## Supplementary material for "Massive Multiplexing Can Deliver a $1 Test for COVID-19": Fastq files for Ion S5 analysis of 24 indexed plates: E-gene_Plate04_Rep2_IonCode_0114.filtered.fastq (part 16 of 97)

```
<<CC@DDC@?;44555=BAACAAAC966;7955555.4.499;;;B>??59177339<99)404<<44588:9919744999$99398<<=/;;;7;>=>666;;7;<@@:C>A86;;;;;ABBBBBBBBBA?DB@@=@BAABBBB?@?@00-0>==>@@A;???988?BB=BBB;==A>?677717@CCD1AC>AAABBBBAC@D?D???7;8;DIBD@DB@@@BC@C?BBC>???9?>=??@B?BBBBAACCCCBBCCB<>>><888>@@>>>?6;;3;>>?
@ATNG8:00392:06774
GATGGTAGCGCACACATAGATACAGTACTCATTCGTTTCGGAAGAGACAGGTACGTTAATAGTTAATAGCGTACTTCTTTTTCTTGCTTTCGTGGTATTCTTGCTATTTACACTAGCCATCCTTACTGCGCTTCGATTGTGTGCGTACTGCTGCAATATTGTTAACGTGAGTCTTGTAAAACCTTCTTTTTACGTTTACTCTCGTGTTAAAAATCTGAATTCTTCTAGAGTTCCTGATCTTCTGGGATGTGTGCGCAGTGCCTACCATCGACACTCCAAAGTCT
+
:://)////:=BBCCDCBABCCCCAAA;;=59.9>?>9;C=B:BBCECBCADDBBB@C?BBBC?B@C;;=CBBCD?AACCC3AB<@@BC=AB;;7;AB=AC?CDDCDD=BBBBDDAA>@DD>A>AB@?@@9949AAA?DBBBBCDCBBCBDCCBB?CBB?BC@C@BCCBCBBBB@BCFDD<C?B>AAAAA,@ABBB>CBJLCCBBBI@BBBB0B@@@B8;9;A@DCCCB@@=@=AAAB@@<@@A@8@AAAAAACDBBBBBFAEAA?@BCBBBCCCB?CC?C@@@
@ATNG8:00393:06756
GATGGTAGCGCATATCAGCGCAGCCCAGAAGATCAGGAACTCTAGAAGAATTTCAGATTTTTTAACACGAGAGTAAACGTAAAAAGAAAGGTTTTACAAGACTCACGTTAACAATATTGCAGCAGTACGCACACAATCGAAGCGCAGTAAGGATGGCTAGTTGTAACTAGCACGAATACCACGAAAGCAAGAAAAAGAAGTACGCTATTAACTATTAACGTACCTGTCTCTTCCGAAACGAATGAGTACAAGAGAGTACGATATGTCTACCATCGACACTCCAAAGTCT
+
////)////:;@B@@@A??@;;;@A:ACC?EBA><<+0*/77;;>@89405<,97@::::::$:7B@=C66:9;?@8@=>@>=<'444)439;;0=;;5;<666>>==8=;::6::@=BCEBBBCDD;;;;;;FE@CHDD?B@CCGDEE?B?A>>*/0///)/775;===;;:;<<>@?<??AAA=BBB?BBBBB3BB?BFCBBBCBB?B?B????B?BBCAA>A@@@BCC@B>BCG;A;:5:@?===00*0;;;/08B??@A887@<<<=@<A@@><???;;@9@000
@ATNG8:00397:06766
GATGGTAGCTATACGTATATCTATGTACTCATTCGTTTCGGAAGAGACAGGTACGTTAATAGTTAATAGCGTACTTCTTTTTCTTGCTTTCGTGGTATTCTTGCTAGTTACACTAGCCATCCTTACTGCGCTTCGATTGTGTGCGTACTGCTGCAATATTGTTAACGTAGTCTTGTAAAACCTTCTTTTTTACGTTTACTCTCGTGTTAAAAATCTGAATTCTTCTAGAGTTCCTGATCTTCTGGATAGCGACGCGATATACTACCATCGACACTCCAAAGTCT
+
CACC?CBABB<===??@B=BB>>CCCCBBCBB>BAAB;AA=A@CCBCEEE@DDFCC?B@BCCCAC@CCBBBCC??>?CCBC1BB?BAAA<BHLD?CAD?BA9::AAAA@BBCAABBB?>>>?B<??CBB?;;8=<::5;;;;>?>>>??@@=>>B<@=@<8857<@@@?>AAC=:::>>-;6:4978888$8999<2<<98=99222.5555'557;A;?8::;??:;:@B<?<>>=<;>4:;:5:==BDC;;<B<;;BBCCFBB>B;;;BCCC@A?@C<AABB
@ATNG8:00399:06781
GATGGTAGAGTATCATGTGTATCTCCAGAAGATCAGGAACTCTAGAAGAATTCAGATTTTTAACACGAGAGTAAACGTAAAAAGAAGGTTTTACAAGACTCACGTTAACAATATTGCAGCAGTACGCACACAATCGAAGCGCAGTAAGGATGGCTAGTGTAACTAGCAAGAATACCACGAAAGCAAGAAAAAAGAAGTACGCTATTAACTATTAACGTACCTGTCTCTTCCGAAACGAATGAGTACACACTCTCATATGACACTACCATCGACACTCCAAAGTCT
+
55<<9=CCCCBBBBBBCCCCDDDBB?BBB?BA@@::6;<@BBCDBC@CJ@B>A@@=>>>>0@=BBCCCBAACDD;AB:;;;;*;B5;7;CC7CCC@ECCCFCC??>@>AAABBB?BCCBCCCCCCCB@AACC@CDDD?BBBBCCBB>CBDDD?CCCBBBBB@DCCCBB???=?BB6::AAA;@@@;99:9:9%:<;=ABBCBBBC?B?@?AA5958?BBC@BBAAAAA<@=@DD?CCC@CDBDBCCCBCBBBBBBBBBCAAABB??=?CBAABCBBB?AA;B:::
@ATNG8:00353:06841
GATGGTAGTCTCAGATAGTCTATAGTACTCATTCGTTTCGGAAGAGACATGTACGTTAATATGTTAATAGCGTACTTCTTTTTCTTGCTTTCGTGGTATTCTTGCTAGTTACACTAGCCATCCTTACTGCGCTTCGATTGTGTGCGTACTGCTGCAATATTGTTAATCGTGAGTCTTGTAAAACCTTCTTTTTACGTTTACTCTCGTGTTAAAAATCTGAATTCTTCTAGAGTTCCTGATCTTCTGGACGACGCGCACTGACACTACCATCGACACTCAAAGTCT
+
::8:7>::;;<==>>BABC;<;=666;;;;;:5:455)5=8>9=<CCC;66;;;9939.4//0>17)////<<<:<155:::(<?:;455)////)/77279.44::9925;?>=>==9>@@;@<@BBBCDCC@BBCC?A@DCCCBAAA00...861---8<:6:,/5565==>==889944&4.4394444$44444)4:999555;;9>?>>+=;?55.55;>?CB@A><@7;:@@AAA=:>><+00><0//55:5549999;;:79-----,,--//)/<>@
@ATNG8:00356:06818
GATGGTAGACACGTGTGCTCTCTCGTACTCATTCGTTTCGGAAGAGACAGGTACGTTAATAGTTAATAGCGTACTTCTTTTTCTTGCTTTCGTGGTATTTCTTGCTAGTTACACTAGCCATCCTTACTGCGCTTCGATTGTGTGCGTACTGCTGCAATATTGTTAACGTGAGTCTTGTAAAACCTTCTTTTTACGTTTACTCTCGTGTTTAAAAATCTGAATTCTTCTAGAGTTCCTGATCTTCTGGATAGCGACGCGATATACTACCATCGACACTCCAAAGTCT
+
55<<8<BAAAB;;59555;<<<@BCAABAB<<6;CBC>CC@E@CCBBBDG<;:BBB<@<@AAA=A>A???A984<6::;;;+996;8>?78<?>6<787(7=/377333,37=9>:A@@=>:<A<@@B@@>>><>AAB<??B;888>>=@@@???A<??@<@A:>:=>>CB???C=A?@??2>:>5;;???/?A=>=7=B>>??>=676(/:::+9///;496::39986///06389<=::7:AA<AA?@?@>>>>?>>A?@?A@@:>=>=>>>==B=BB7;;;;
@ATNG8:00359:06808
GATGGTAGCTCGCTGATGATATCTCCAGAAGATCAGGAACTCTAGAAGAATTCAGATTTTTAACACGAGAGTAAACGTAAAAAGAAGGTTTTACAAGACTCACGTTAACAATATTGCAGCAGTACGCACACAATCGAAGCGCAGTAAGGATGGCTAGTGTAACTAGCAAGAATACCACGAAAGCAAGAAAAAAGAAGTACGCTATTAACTATTAACGTACCTGTCTCTTCCGAAACGAATGAGTACACACTCTCATATGACACTATCGACACTCCAAAGTCT
+
BACC@CCCCCBBBCCBCBB@@;9;A=@@B>ACBBBC@C?BBA;;;C?CC?B?BCA>>@??,<<=?>>???A?==7>=@@AAA0@:5;4;::&595.59696==@A>A=BC<@@@@BA@;;;B@?AA@@AB;;6;BAA7<;@@CDCC=A=@;;7;CAABBBB@BCABAA=AC=999>99:BB=A??;?@@@@@'?=9893ABBBB@<@9::;>7?=>>A@@<@AB@AAA>B?AAG=B::59@@@AAABCBBBABCDDA>BAAAABDCC@@@@CBB@BG>B===
@ATNG8:00361:06805
GATGGTAGGCACTGCGCACACATCCCAGAAGATCAGGAATCTAGAAGAATTCAGATTTTTAACACGAGAGTAAACGTAAAAAGAAGGTTTTACAAGACTCACGTTAACAATATTGCAGCAGTACGCACACAATCGAAGCGCAGTAATGATGGCTAGTGTAACTAGCAAGAATACCACGAAAAGCAAAGAAAAAGAAGTACGCTATTAACTATTAACGTACCTGTCTCTTCCGAAACGAATGAGTACTACTCTCAGAGACACACTACCATCGACACTCCAAAGTCT
+
DCBC?BBC?BB@@@?BBBBCCCDCC?FBB:;9@@@=8B9=BB@@A@>C:>8=@666<==+=:==;;;;;>CAA9@=00000)00+/5:::.:776:AAADBA9:48:?@?BBB?B@@@BBBBBBB==;AAA<AAAA====>?BBB<@@@??<@@?;;;9808>===>::;47?=:==8555&2222'28888*55059;;==<881818>8818;===;:5:===;:;<A:<=@8?AA=@A?<997897?A>?@B>>>?884??==9<8>??A?>77/77)39;;
@ATNG8:00366:06817
GATGGTAGTATAGAGCTCTACATAGTACTCATTCGTTTCGGAAGAGACAGGTACGTTAATAGTTAATAGCGTACTTCTTTTTCTTGCTTTCGTGGTATTCTTGCTAGTTACACTAGCCATCCTTACTGCGCTTCGATTGTGTGCGTACTGCTGCAATATTGTTAACGTGAGTCTTGTAAAACCTTCTTTTTACGTTTACTCTCGTGTTAAAAATCTGAATTCTTCTAGAGTTCCTGATCTTCTGGTATACACACTCGCTCGCTACCATCGACACTCCAAAGTCT
+
59AB;>BBCC>CCCBBBCCCCCBBBCDGECA?<>@>@6AB>A>BBBCBCDAEGB998:AFBBA?C?AACCDBABA?DCDDD3BC?A???8?B@A=ABB?BB?AAABFC=??BBBDBB@@>>;>=AA?>>;;;=BB@@:>>AB>>>>>?AAA>>==9===;@@=A=AAA>>>AAA<A@@@@6A=?<?AABA.>><<<5=?A:;;?>8738@??/A;;<C;?;?D=D???>>>;>;>@?@:;7;?B=A??A@@@@===>>>@BAAAB<AAA>>>>ABB=AA7>=>>
@ATNG8:00367:06814
GATGGTAGTCTCAGATAGTCTATAGTACTCATTCGTTTCGGAAGAGACAGGTACGTTAATAGTTAATAGCGTACTTCTTTTTCTTGCTTTCGTGGTATTCTTGCTAGTTACACTAGCCATCCTTACTGCGCTTCGATTGTGTGCGTACTGCTGCAATATTGTTAACGTGAGTCTTGTAAAACCTTCTTTTTACGTTTACTCTCGTGTTAAAAATCTGAATTCTTCTAGAGTTCCTGATCTTCTGGACAGAGTGTGCAGATACTACCATCGACACTCCAAAGTCT
+
@@@;;>==B=C@@@CDCC;::BBBCCBBBC;;9;AAC=@@?AGKFIIBAA@BBDDEAFAABAB@C@DEEEC;;;B>@AA@@,@?=@BBC=CA;<6;@@<AC:;;BBBB@BBCCCCCD@CBC@C@CCCCBBBA=AA@@<AAAABBCBBBBBAAABC@CCC@CB>B?BBBBCCCBB@BABAB7A=C><;;<;*<AACC?JGGCCBCBBA5;;;;*;;;;;7;?CC@CBDCCCC@D@CCBBBC?;:;?CCCCCBBB:;:BBBBBCABC?BBBBCBB???=BB<B;;;
@ATNG8:00368:06844
GATGGTAGTATCTGCACACTCTGTCCAGAAGATCAGGAACTCTAGAAGAATTCAGATTTTTAACACGAGAGTAAACGTAAAAAGAATGTTTTACAAGACTCACGTTAACAATATTGCAGCAGTACGCACACAATCGAAGCGCAGTAAGGATGGCTAGTGTAACTAGCAAGAATACCACGAAAGCAAGAAAAAGAAGTACGCTATTAACTATTAACGTACCTGTCTCTTCCGAAACGAATGAGTACACATCGTCGTGTCGTGCTACCATCGACACTCCAAAGTCT
+
;;@A?BECB==BBBBCCBCCDDDAA?CDE@CCCCCC@D@BBCCDDC@BC?A?ABA<????1??CBBABBBA??>6<?:::;;*;A=@>A@A4BAA?@EECCEEDC@C@@??AEEADBBBCCCCBCCDDAAAB?BCCC?BBBABBBD?C@CAA?ABBEDCCC@BBABBB@BC??>?:??@@A<BBC?@@@@@2@B@CA@@CCCCB?B?>@BB<>;>ACBB?AABBBBB?B?BCC>CCC?CBCBBBAAABBBB???BB??>ABBCBA?BBBBBBBABB;??8?999
@ATNG8:00370:06805
GATGGTAGGAGACACGTCGCACACGTACTCATTCGTTTCGGAAGAGACAGGTACGTTAATAGTTAATAGCGTACTTCTTTTTCTTGCTTTCGTGGTATTCTTGCTAGTTACACTAGCCATCCTTACTGCGCTTCGATTGTGTGCGTACTGCTGCAATATTGTTAACGTGAGTCTTGTAAAACCTTCTTTTTACGTTTACTCTCGTGTTAAAAATCTGAATTCTTCTAGAGTTCCTGATCTTCTGGGCTGCGCTGATATGCGCTACCATCGACACTCCAAAGTCT
+
BBBA@CCC?AA<<BBCCBBBCB;;;BBA;;:B?BDGG?FC@B?BBBCCCE?CDBBCAE@BBBC?B?B;;;BA?::6>BBBB3BA<@99953BBE9::?;?A>@AABBB?BACCCCAA?ACC?B?BC?@@=>>:>A@@<@AAAAB@@@@@@@A???<:::;==8=:=AAAAAAAA=A????2?9=:==AAA/AA>>>7>AAAAA@;<;6;:::*:9888=B=BD:>>;;;;;=B=B???AA;?>AD;D788A@@@A>>>@@@AA@?;?@@A???>>A=AA:A?>?
@ATNG8:00372:06847
GATTAGTGCGTGAGGAGAGACCCAGAAGATCAGGAACTCTAGAAGAATTCAGATTTTTAACACGAGAGTAAACGTAAAAAGAAGGTTTTACAAGACTCACGTTAACAATATTGCAGCAGTACGCACACAATCGAAGCGCAGTAAGGATGGCTAGTGTAACTAGCAAGAATACCACGAAAGCAAGAAAAAGAAGTACGCTATTAACTATTAACGTACCTGTCTCTTCCGAAACGAATGAGTACTACTCTCACTCTCGCCTACCATCGACACTCCAAAGTCT
+
@;;;>CCCCCCBBB@CD@AACC:;;C@BBBB;:7;?BCCCCCC?BB@DAEDCBCA@A0A=@AABBACBBCC>A@A@AAA*;;=A=ABA3A@@?ACBCBC@@?=B=@A>ADD@EB@@ACCCDCBBBCBCB@DA@@=@@ABBABB=@=A;:6;BAAADCE@@@?B??:?B=@A:6=88==33446:ABCC3BB@?>>BBBAAA=A=@@??<?<@@BBB?CCBCCCC@D@AAA<ACC@CCB@AACDBBBABABCBBBDBA>A?;6;?AA@@@;;;=BB:@?>>
@ATNG8:00374:06802
GATTAGTATAGAGCTCTACATAGTACTCATTCGTTTCGGAAGAGACAGGTACGTTAATAGTTAATAGCGTACTTCTTTTTCTTGCTTTCGTGTATTCTTGCTAGTTACACTAGCCATCCTTACTGCGCTTCGATTGTGTGCGTACTGCTGCAATATTGTTAACGTGAGTCTTGTAAAACCTTCTTTTTACGTTTACTCTCGTGTTAAAAATCTGAATTCTTCTAGAGTTCCTGATCTTCTGGTATACACACTCGCTCGCTACCATCGACACTCCAAATTCT
+
BBA@BCCDC@@ACDDCBBCCCDCCCCFC::;:CDD=BB@B?BBABBBB@CCCBC?B?CBBC?C?CCCCBBBBB?ABBAA2A@>@@@A<ADCCCBB=?=1989@=?;?BBCCCB@>?AA;A9>@AA@;::<@@BB=>>>?=>>>A@@@AAA@@<@@@<@@<@=A>=>@AA;;8;AAFD5B<?988889(7>888*65:856>=<=08675)2>AAA;A;??<???@889=@=B@@@@@8<;B=B>>>@@???@@;;;@@@@AA<AA=>?A@<<<5::1:9<;
@ATNG8:00374:06813
GATGGTAGCGCATATCAGCGCAGCCCAGAAGATCAGGAACTCATAGAAGAATTACATAGATTTTTTAACACGAGAGTAAACGTAAAAAAGAAGGTTTTTACAAGACTCACGTTAACAATATTGCAGCAGTACGCACACAATCGAAGCGCAGTAAGGATGGCTAGTGTAACTAGCAAGAATACCACGAAAGCAAGAAAAAGAAGTTACGCTATTAACTATTAACGTACCTGTCTCTTCCGAAACGAATGAGTACTGCGTCTCACTCTCGCCTACCATCGACACTCCAAAGTCT
+
::@C?BB>ACBC;66>B==:@@;;;,;>@9?A@??>4:49555499727:38)//////444444#47<::4448333:088888888$33-3-3333$39818888;;3346:6;;5?@@>@AAA@@@A@@@;;;AAA=BBAA?AAA@AA@@;?<?AC>AADC;:9??@@?=8:8>>8>AB=?@?@A=B?A===@@@,==7//*/;698;A<>:>>>A.5.27@9919@@;?;<:>466@8@?>;CCC@??A?@949@@B<>==566506==9><;;>=A?@?<=?8@?@@
@ATNG8:00376:06813
GATGGTAGAGTACAGTGTAGTAGACCAGAAGATCAGGAACTCTAGAAGAATTCAGATTTTTAACACGAGAGTAAACGTAAAAAGAAGGTTTTACAAGACTCACGTTAACAATATTGCAGCTGTACGCACACAATCGAAGCGCAGTAAGGATGGCTAGTGTAACTAGCAAGAATACCACGAAAGCAAAAAAAAGAAGTACGCTATTAACTATTAACGTACCTGTCTCTTCCGAAACGAATGAGTACACATCGTCGTGTCGTGCTACCATCGACACTCCAAAGTCT
+
CCBB?BBBCBBDCBBBCCCCCCCCC@CCC?CDCCBB>A@CCDCCBB=BC@C@CBA78787)9=ABCCBBA@<<=7=@BEEEE5BD@C?BED;DCCADBABDDCBB@B@CC@BBB?BBBBBBBCCCCCCBBBB?ACCC@CCBBBCCB@A?ABB<@?BBBCBB?BBABBB?BB?CAB>AB<;;5=9999:973"3939;>?==BAB>A>@BBB=A=@BABB?BBBB@A=<><?EF:BBB@BBBB@??AAA::;@@@CC;;;@@@CAA>ABBBBBBBCCACE?DCBB
@ATNG8:00379:06810
ATGGTAGAGTATCATGTGTATCTCCAGAAGATCAGGAACTCTAGAAGAATTCAGATTTTTAACACGAGAGTAAACGTAAAAAGAAGGTTTTACAAGACTCACGTTAACAATATTGCAGCAGTACGCACACAATCGAAGCGCAGTAAGGATGGCTAGTGTAACTAGCATGAATACCACGAAAGCAAGAAAAAGAAGTACGCTATTAACTATTAACGTACCTGTCTCTTCCGAAACGAATGAGTACATAGATATACGTATAGCTACCATCGACACTCCAAAGTCT
+
//9388::<666<<<?@@>C666@4955.544<<<9=9;;>CC@@>@C?B?CCAABAAA0B?CBBBA;A@9;;,9@;@<==+@=<<5999'9AB?CCBCCBCCB?B@BB@BBB?CCCBBBBBCCAABCBDBACCBC@BBBDECBB?C?BBB@CCDDGDCC@BBBDDAAAC@AAA@CAAAL>CCB?BDDDD5CE@BBBCGCBBC?B=BBAA=A@BBBCC@DC@@@AA=A?AAA;BAA>AABADBC@@@FCCCBBCCBAA@CCCCC?BBB???>?8709<5==:9
@ATNG8:00387:06843
GATGTAGAGAGACTGTAGCGCACCCAGAAGATCAGGAACTCTAGAAGAATTCAGATTTTTAACACGAGAGTAAACGTAAAAAGAAGGTTTTACAAGACTCACGTTAACAATATTGCAGCAGTACGCACACAATCGAAGCGCAGTAAGGATGGCTAGTGTAACTAGCAAGAATACCACGAAAGCAAGAAAAAAGAAGTACGCTATTAACTATTAACGTACCTGTCTCTTCCGAAACGAATGAGTACGTGTGCGACGTGTCTCCTACCATCGACACTCCAAAGTCT
+
BBCCC@;ABCBBCDCDBBBBBBBB<BAA?AABB::8;=@ABCBBA@CD>?<?B@99999'8:?=>A?;?;778*8@;;;;:$9;.5.5;;+9;;6;A>CCCCDCAB?BB?BBB?BBAABBBBABGDCCCBC?BBCC@AAAB@@???B?B;;7;BBBBAAA>ABAC=B9=<6<?:.34<<;5;8<889999:%:897<8<==>A=153279A6B=AAAAA?BBCCCCC?B@BBB=BCC?BCBBBDCB?????A><>79=<55/566/67889././.0771879;
@ATNG8:00396:06832
GATGGTAGATATATGCACGCTCTACCAGAAGATCAGGAACTCTAGAAGAATTCAGATTTTTAACACGAGAGTAAACGTAAAAAGAAGGTTTTACAAGACTCACGTTAACAATATTGCAGCAGTACGCACACAATCGAAGCGCAGTAAGGATGGCTAGTGTAACTAGCAAGAATACCACGAAAGCAAGAAAAAGAAGTACGCTATTAACTATTAACGTACCTGTCTCTTCCGAAACGAATGAGTACACATCGTCGTGTCGTGCTACCATCGACACTCCAAAGTCT
+
A==<?BBCCBBCCCCCDCCCCDDCC@BCD?B@CCCC@C@CCBBBCC?BB?C@BBBBAAC@2@<??ABBBBBAAA;ABABBBB0@@<?8???3@@@=@;;;CCCBA>@@CC@BBB@CBBBCCCCCCCCBDA@@@ECCC?AABCBBBB?B?B@@>ABBBBCAA?BCCCBB?BB?BBE?BBBCC=B::::GFDF3AA>ABBBBCCBB>A>>>BC=B<AAB:;:;ABCCCC@B?BAA<ABE>?@C@??CCCBBBBBBBBC?@?BAACBB?BBBCBBBBBB?BE>CAAA
@ATNG8:00398:06841
GATGGTAGCACGGACACGACGATGTGTACTCATTCGTTTCGGAAGAGACAGGTACGTTAATAGTTAATAGCGTACTTCTTTTTCTTGCTTTCGTGGTATTCTTGCTAGTTACACTAGCCATCCTTACTGCGCTTCGATTGTGTGCGTACTGCTGCAATATTGTTAACGTGAGTCTTGTAAAACCTTCTTTTTACGTTTACTCTCGTGTTAAAAATCTGAATTCTCTGAGTTCCTGATCTTCTGGGTCTACGCTCGTCGCGCTACCATCGAACCTCTAGAAGTCT
+
;454.4:44444.49;;<<<666====BB@B>@466==7?A<A:>==BDBC=A>@;:2469944.479::;<><;;733333$3:6;333(3:::.549-44044<;9;7>AABC>@@?BBB?B?BA@A@9884:99:375526898877;A555=2222165262...888555/55888+6+2+23353'33666(------4..2,2::;*:;;99.3....88778,.)....33.33;;0...73556555------66486955/55669<=8498/-
@ATNG8:00399:06800
GATGGTAGTATCTTCACACTCTGTCCAGAAGATCAGGAACTCTAGAAGAATTCAGATTTTTAACACGAGAGTAAACGTAAAAAGAAGGTTTTACAAGACTCACGTTAACAATATTGCAGCAGTACGCACACAATCGAAGCGCAGTAAGGATGGCTAGTGTAACTAGCAAGAATACCACGAAAGCAAGAAAAAGAAGTACGCTATTAACTATTAACGTACCTGTCTCTTCCGAAACGAATGAGTACAGAGAGTACGATATGTCTACCATCGACACTCCAAAGTCT
+
:9BB:>CCB=DED@CCCCCBBBBDF@CCCBCBBBAA=A@BBECDCC@BC?B@CCB@@@@@0??BFDCCCCB???7>>@AAAA0AA?A=ABB9BBC?BBABDCBBB@CADC@CCC@CBBBBBCDCCC@CBDCC?CBBB@BBBBBBAD?C?CBB?BCDBBACC?CCCACC?BB?BBB>CBCCC>B??999999(8@:ABBBCCBBB<;7;BBB=B<A@BAA?AB@@@BB@EACBB=CCC?BBBBBBBBBCAAACAAACBCCBAAAB@=9==>>>>???<BA<AA??
@ATNG8:00358:06870
GATGGTAGCACACGAGATCTCATCGTACTCATTCGTTTCGGAAGAGACAGGTACGTTAATAGTTAATAGCGTACTTCTTTTTCTTGCTTTCGTGGTATTCTTGCTAGTTACACTAGCCATCCTTACTGCGCTTCGATTGTGTGCGTACTGCTGCAATATTGTTAACGTGAGTCTTGTAAAACCTTCTTTTTACGTTTACTCTCGTGTTAAAAATCTGAATTCTTCTAGAGTTCCTGATCTTCTGGATATGAGTGACTCGTGCTACCATCGACACTCCAAAGTCT
+
55::7:CBBBBBBBBDBBCCCCCCBBBBCBBB?BCBB=CD>A@CCCCCBB?BCCBB?B@CCCD@C?BBCDCEC>B8B====+B>8=>=858CCC@CDC?BB??>?BCB@BBBBBBAA>BBB?A?ABBBBB>><@B@@;???AA===AAA@??@@@<@@@=>>;><@@@ABBB@@;??ADD;D:>:>CDDD.==:::0;;;;@D???A18889(7>>@B=A<@A=???A?@@<A;??BB@?:==A=AAAA?>>>>BBAAAA@@@??<?@??<<<A7656A:A@=>
@ATNG8:00358:06888
GATGGTAGATATATGCACGCTCTACCAGAAGATCAGGAACTCTAGAAGAATTCAGATTTTTAACACGAGAGTAAACGTAAAAAGAAGGTTTTACAAGACTCACGTTAACAATATTGCAGCAGTACGCACACAATCGAAGCGCAGTAAGGATGGCTAGTGTAACTAGCAAGAATACCACGAAAGCAAGAAAAGAAGTACGCTATTAACTATTAACGTACCTGTCTCTTCCGAAACGAATGAGTACGAGAGTAGCACACGTGTCTACCATCGACACTCCAAAGTCT
+
34487:8::::::;;99;;555955.59949;@::9255:;:<<9838:)/)//99:<=<)404989;<<====39844444$4;6;.444&5994999;;;<=B29299.9==:@AAB@@@@BBBA;;;@D?@@@AAC==>=<A@@C@D@@9?B@;<9//)//88;<6::8<::233999/7;717999.88*////768:;=@6:;;8285:6<;;7;:;;<<=7<7;<<199:499:::::;;;/////8///?88888833,3885......269-3555
@ATNG8:00360:06854
GATGGTAGTACATGATAGACGACACCAGAAGATCAGGAACTCTAGAAGAATTCAGATTTTTAACACGAGAGTAAACGTAAAAGAAGGTTTACAAGACTCACGTTAACAATATTGCAGCAGTACGCACACAATCGAAGCGCAGTAAGGATGGCTAGTGTAACTAGCAAGAATACCACGAAAGCAAGAAAAAGAAGTACGCTATTAACTATTAACGTACCTGTCTCTTCCGAAACGAATGAGTACGAGAGTCAGAGCAGAGCTACCATCGACACTCCAAAGTCT
+
88885>CAA@=BDCABBABCA@@@;5;<<8<><<<=9>:=>>==<C@BF@C@C@A;;;;;*;9@@ADCCCCGDC<AB<<<;.9@8?2;;.59:7=B==CCCFC@C@CC@D@@?@EEFDBBBBBBCCCCDDACCCC?BBBCCCCD=@<A;:6;FCCCCCB@CDDCA@=?B@BBB998CBA9?99399999(:@<@B@BBCDCD?C@@A??<?:?@C;;6;;;:;AA@B?BCD>DAA?CCCCBCBCCCBBBBCCBBBCBBBCBBB<?=????@@@@=>>7BBDB
@ATNG8:00360:06890
GATGGTAGCTCACGTACGTCACACGTACTCATTCGTTTCGGAAGGGACAGGTACGTTAATAGTTAATTAGCGTACTTCTTTTTACTTGCTTTCGTGGTATTCTTGCTAGTTACACTAGCCATCCTTACTGTGCTTCGATTGTGTGCGTACTGCTGCAATATTGTTAACGTGAGTCTTGTAAACCTTCTTTTACGTTTACTCTCGTGTTAAAATCTGAATTCTTCTAGAGTTCCTGATCTTCTGGTATGACTAGTGTACTACTACATTCGACACTCCAAGTCT
+
;=DD@CC>566;::9;55554444::444555.5555)595;.55)566:4///7739+/5:<5:.4.45599779)/////$//:4:///,6?>?:<<;=@@499@D>>7?AB@??995;@?<@898?>;7889<<<>6;=;?>==>;<<???8976><<<:==@=;88857=9946222'2+2,29>A2888;;)/.8......2+...&....605079488;::88486@;;;:9298818===;898=<<;::::6<////(/77779:8.5/5...
@ATNG8:00361:06877
GATGGTAGTGTCAGTGCGCGTCGTCCAGAAGATCAGGAACTCTAGAAGAATTCAGATTTTAACACGAGAGTAAACGTAAAAAGAAGGTTTTACCAGACTCACGTTAACAATATTGCAGCAGTACGCACACAATCGAAGCGCAGTAAGGATGGCTAGTGTAACTAGCAAGAATACCACGAAAGCAAGAAAAAGAAGTACGCTATTAACTATTAACGTACCTGTCTCTTCCGAAACGAATGATTACTATAGACTATCTGAGACTACCATCGACACTCCAAAGTCT
+
/:;;@A@A@@?AAAA@B@C;66555.6@@;@@AA;:.55595=AA@<@@4:5;;;9999*3:<<;555==>==19744999$9>6;2999&5@:A@CC>59599.98=>:?@A;?@BBBCDDCC@AAA000;>>@A@B@@:;:992:9?>@<?AAADBAA?BBA988?A@;==<8<<888*9??=@@AAA2AB?BBB>==><A2745588164679957<=455::8<8;<</33:4::::6:==BBBBBBBAAABBB@???@@<?>>885;;;;3:;1;===
@ATNG8:00362:06887
GATGGTAGACATATCGTACTCTCTGTACTCATTCGTTTCGGAAGAGACAGGTACGTTAATAGTTAATAGCGTACTTCTTTTTCTTGCTTTCGTGGTATTCTTGCTAGTTACACTAGCCATCCTTACTGCGCTTCGATTGTGTGCGTACTGCTGCAATATTGTTAACGTGAGTCTTGTAAAACCTTCTTTTTACGTTTACTCTCGTGTTAAAAATCTGAATTCTTCTAGAGTTCCTGATCTTCTGGTGTCTGATCTGTATCACTACCATCGACACTCCAAAGTCT
+
BBBC?BCBCCCDCDDCCCCCCH<:9>995=592;@?;2<?:>7?<@<<BA?==BBB@C8::AA;@>BABAAADAA?9:999'996;999(7797-3;>;AC>AAAA@A<?>ABBBBB>F==:>=AA@>>>@B=A>>>=AA@;;;=>=>?>>;;9918;;:=A:=:=@@>>>>AA9=8888(88>9=====+;;@AA388?===>::;5;===/<:9:>6<6=@<??AA;;;<A=AA===A=A??;======>>>>==>>??@???<>>>A>>>??@<@A8====
@ATNG8:00367:06892
GATGGTAGCGCACACATAGATACAGTACTCATTCGTTTCGGAAGAGACAGGTACGTTAATAGTTAATAGCGTACTTCTTTTTCTTGCTTTCGTGGTATTCTTGCTAGTTACACTAGCCATCCTTACTGCGCTTCGATTGTGTGCGTACTGCTGCAATATTGTTAACGTGAGTCTTGTAAACCTTCTTTTTACGTTTACTCTCGTGTTAAAAATCTGAATTCTTCTAGATTCCTGATCTTCTGGGTTATCAGCGAGTATCTACCATCGACACTCCAAAGTCT
+
34:;58:;>;;9@>@@BBBBCABBB966;;;;:;;?=99905.5<=<6669><<BB:>055:;8=?=99;5555<799:::(9;7455<)44998565799.559999497//-558(-/:6:7==A@@69/)////)//7//5559:;;;<:99355549;7=5;;:::==<;79555)57<7<<:::$5///9)//77:99///27777'757//)/57749;=?@@:=98777//)///;3?7<;;=<<<<<;;;;=<<755499995557<<5=<<:
@ATNG8:00378:06857
GATGGTAGGAGACAGGTCGACACGTACTCATTCGTTTCGGAAGAGACAGGTACGTTAATAGTTAATAGCGTACTTCTTTTTCTTGCTTTCGTGGTATTCTTGCTAGTTACACTAGCCATCCTTACTGCGCTTCGATTGTGTGCGTACTGCTGCATTATTGTTAACGTGAGTCTTGTAAAACCTTCTTTTTACGTTTACTCTCGTGTTAAAAATCTGAATTCTTCTAGAGTTCCTGATCTTCTGGTAATACACACTCGCTCGCTACCTATCGACCAACTCCAAAGTCT
+
;;<>;A<<:>@@@00)/::9:=BBBB:99BB@BDEF=CC9979C@@CGC?@BA@@;?2444504::B>?:;<:=577777$33-38;7.8<9949@?178379?>8827@>>??9929<<:@487>A>>8738AAA<@@>>;;:=<<<===<=AB:==9=>:?:>>>>=;:::17/555)5(.+.8;;<)<9...'262226;7775:8:8)87;7?;C288277<8;<?<>9@=999:3:==6;<4;9;9555<<;553-----,335555/(//5..(..'.655
@ATNG8:00379:06882
GATGGTAGCACGAGTCACTCATATCCAGAAGATCAGGAACTCTAGAAGAATTCAGATTTTTAACACGAGAGTAAACGTAAAAAGAAGGTTTTACAAGACTCACGTTAACAATATTGCAGCAGTACGCACACAATCGAAGCGCAGTAAGGATGGCTAGTGTAACTAGCAAGAATACCACGAAAGCAAGAAAAAGAAGTACGCTATTAACTATTAACGTACCTGTCTCTTCCGAAACGAATGAGTACGATGAGAGAGCTCTCTCTACCATCGATTCGAGGAAGTCT
+
BCCC@C@;@BCCBCCCCCCCBCCCC@BCC@CBBB@?<A?CCCDCCC@CC?C@CCC@@@@@1@@EBCADBBBBB?8??:;;;;.;B>@5:::*9?=9;CCCGCCED@D@BB?BCC@CBBCBBCCCCCCCDDCC?BBBB?BBCABBBD?A?B::::CBCBDCB?BDDCCC?BB?BBB?BBBBB>BBB@CCDDD3AA>ABBAAAA98086=>>A1839?AAB@DCAAA::69=@DF>CCC?CCABBBCBBBBBCBBBBA>=@>>>?AA<AAAA@@;@BBC<><>???
@ATNG8:00380:06897
GATGGTAGCACACGAGATCTCATCGTACTCATTCGTTTCGGAAGAGACAGGTACGTTAATAGTTAATAGCGTACTTCTTTTTCTTGCTTTCGTGGTATTCTTGCTAGTTACACTAGCCATCCTTACTGCGCTTCGATTGTGTGCGTACTGCTGCAATATTGTTAACTTGAGTCTTGTAAAACCTTCTTTTTACGTTTACTCTCGTGTTAAAAATCTGAATTCTTCTAGAGTTCCTGATCTTCTGGATACACTCATGTGCACCTACCATCGACACTCCAAAGTCT
+
:;;C>ABBBB@C;99=BBBCCGCCBBBBBA;:5;A@=:;<9>9BCBCCDEADCCDLAC?A@@B:A;??>C>@<<C?DDCCD2CC88:CC>DEBB?BBA=AA4:::>=>;A998CBBB>BAA@E?BBBBA????>==>=BB@>>?>@:::>=<;<<6:88:@C<A<AA=@?@CBB@BAAAA7A>C;;;;;;*;@ACF>FDBBCCCCAA5<;;;*;@@;;6:>@A>AACB:9:>A?BAAABB>:99=AAA?????@>>>BBAF7;;@=;:;:::=<<<;==1;;::
@ATNG8:00387:06870
GATGGTAGAGAGACTGTAGCGCACCCAGAAGATCAGGAACTCTAGAAGAATTCAGAATTTTTAACACGAGAGTAAACGTAAAAAGAAGGTTTTACAAGACTCACGTTAACAATATTGCAGCAGTACGCACACAATCGAAGCGCAGTAAGGATGGCTAGTGTAACTAGCAAGAATACCACGAAAGCAAGAAAAAGAAGTACGCTATTAACTATTAACGTACCTGTCTCTTCCGAAACGAATGAGTACGATGAGAGAGCTCTCTCTACCATACGACACTCCAAAGTCT
+
//7717/09GCEDCCB>?BC;96@@8BCB@B;66@;8=:>;;;@@@;;:7;5/0//)/:::'9+///99<<;;@B9@>@<<?>,9=2909AB9CDDGBAAAAA@@@=@?CC@BBB@BBADDCCCCCCDCCBBB@CCDD?AABAA@??=A@DBB@BAABCBCB?CA9:8>=;=8<<84:;<<<6<::5::??A2@C?AAACBAA:;7;8=A8818<;;@BB?BBBBBBB?B>@AA=ABB@BBBBBCC??@?@?CCCB>>@:;;?::97<///5999888)//(....
@ATNG8:00394:06867
GATGGTAGGAGGACACGCGCACACGTACTCATTCGTTTCGGAAGAGACAGGTACGTTAATAGTTAATAGCGTACTTCTTTTTCTTGCTTTCGTGGTATTCTTGTAGTTACACTAGCCATCCTTACTGCGCTTCGATTTGTGCGTACTGCTGCAATATTGTTAACGTGAGTCTTGTAAAACCTTCTTTTTACGTTTACTCTCGTGTTAAAAATCTGAATTCTCTAGAGTTCCTGATCTTCTGGTATACACACTCGCTCGCTACCATCGACACTCCAAAGTCT
+
444404;;644.5<<<=?>>CA@@===9455:.59=;559257@666>BB?BBD@@<A866>@:@266::::;;;6;:===)556::9;5;<<<7<<<2558::9;:7:77333336;==6:6<::<=885/57555-55555668:;;:::</338233,338333558886:::;;+3,3,22222$52225)5999855::=/5557(76988484//.;;;?<<8<4967555/555.55578799::;:::<<;;9705//.55535503909...
@ATNG8:00396:06882
GATGGTAGTATAGAGCTCTACATAGTACTCATTCGTTTCGGAAGAGACAGGTACGTTAATAGTTAATAGCGTACTTCTTTTTCTTGCTTTCGTGGTATTCTTGCTAGTTACACTAGCCATCCTTACTGCGCTTCGATTGTGTGCGTACTGCTGCAATATTGTTAACGTGAGTCTTGTAAAACCTTCTTTTTACGTTTACTCTCGTGTTAAAAATCTGAATTCTTACTAGAGTTCCTGATCTTCTGGTGTCTGATCTGTATCACTACCATCGACACTCCAAAGTCT
+
788:<@@@CCD?@ABBCCCCDFCCCCEEHHCB?B@@@8@C<A=ACBCCBB@CCCCD?A?BBBC?C?CBBBBCBBB@A@@@@2?A?BBBB=BBAA>ABC>AA>>=?BBB?BABBDBBB?B@@=D=BC:;888=:>>>>:>>FBBAB;;;A@?>>>>:<==:;;4;5;;;;;;=BB;>>>@?/?1858>EED/AA=@@2:::///;</836AAA/A===>:>=BC566@>B=<=<A=BAAB>?<>??;;;;@@>>>@@===@E???;;8;AA@ABB>>>:==4=>;;
@ATNG8:00397:06895
GATGGTAGCTATACGTATATCTATGTACTCATTCGTTTCGGAAGAGACAGGTACGTTAATAGTTAATAGCGTACTTCTTTTTCTTGCTTTCGTGGTATTCTTGCTAGTTACACTAGCCATCCTTACTGCGCTTCGATTGTGTGTGTACTGCTGCAATATTGTTAACGTGAGTCTTGTAAAACCTTCTTTTTACGTTTACTCTCGTGTTAAAAATCTGAATTCTTCTAGAGTTCCTGATCTTCTGGACAGAGTGTGCAGATACTACCATCGACACTCCAAAGTCT
+
=>;A>AABBCCBCBBBCKDCCCCCCEFCDC;;9<CCC>CC@B@CCCCCCC@CCDBB?B?CCDD?C=AACCCDCAC@CDCCC1BB?BBBC=CCDDAAA@=>>9>>?A@C?BBBBCBBA<AAA>A>CCB@BBAB?CABA<@@@?@?A?@@AD??@==::;;=AA<?;?@@@B>>>A:??AAA;A=C=@@@@@/@A@@@7>>@A@@?<>>:?DDD/BAA==:><@?<@@@A>>>;?<?@@@@@<??@;>>AAAAAAAAAAAAAAA@@@<=>>>BA@@@@<FJ?HC;;
@ATNG8:00362:06927
GATGGTAGTATCTGTCTACGAGAGCCAGAAGATCAGGAACTCTAGAAGAATTCAGATTTTTAACACGAGAGTAAACGTAAAAGAAGGTTTTACAAGACTCACGTTAACAATATTGCAGCAGTACGCACACAATCGAAGCGCAGTAAGGATGGCTAGTGTAACTAGCAAGAATACCACGAAAGCAAGAAAAAGAAGTACGCTATTAACTATTAACGTACCTGTCTCTTCCGAAACGAATGAGTACTATAGACTATCTGAGACTAATCGACACTCCAAAGTCT
+
BBBB?BBCB<<BFCHCCDGCBCCCCACCCABCBCCB@D@BAAAAAB?AA?A?BBBBBBBB1>;>BBBBBBBBBA1779944&4;39.555&999;?CCIFCECC?B@BC@CBB?BBBBBCCCBBBBBCCBB?BCBB>BCBBCBBB@C@BBB@BBCCCCCC@BBBBBB?CC@AAA?B@@@@299939CCCD3@?<?BBBBBBBC>=:<AFE<A:==BAA>ABBAAAB>A>?==6=9929@@@BBBBCBBBAABB>>?B@?@A@@=ABBBBBB>><?D<?>BB
@ATNG8:00368:06914
GATGGTAGTATCTGCACACTCTGTCCAGAAGATCAGGAACTCTAGAAGAATTCAGATTTTTAACACGAGAGTAAACGTAAAAAGAAGGTTTTACAAGACTCACGTTAACAATATTGCAGCAGTACGCACACAATCGAAGCGCAGTAAGGATGGCTAGTGCAACTAGCAAGAATACCACGAAAGCAAGAAAAGAAGTACGCTATTAACTATTAACGTACCTGTCTCTTCCGAAACGAATGAGTACACATCGTCGTGTCGTGCTACCATCGACACTCCAAAGTCT
+
CCCC?CCCC@BBBBB=>>??>>@@A9<?B965;;9949799@BCBB?BD@FACCA;;;;;):19????>A>9=;5;;;;:::$9;24.599+955.5@<969@BB=B?AA>BBB?BB@A@ABBAACCCBAB@>;;;B?BBBBBABB>B@A;;6;@??A???598=??C?BA?9999>@ABB=A?=99999*3;1;>BAAAAAB?B=@AAC<@=@@@?B?DDBC???9;98DC=BBC@BB@??>9498555<;;;;;@BA@BCCC@DBBBBBBBCC@DE?CCCB
@ATNG8:00368:06931
GATGGTAGTGTCATATGAGAGTGTGTACTCATCGTTTCGGAAGAGACAGGTACGTTAATAGTTAATAGCGTACTTCTTTTTCTTGCTTTCGTGGTATTCTTGCTAGTTACACTAGCCATCCTTACTGCGCTTCGATTGTGTGCGTACTGCTGCAATCATTGTTAACGTGAGTCTTGTAAACCTTCTTTTTACGTTTACTCTCGTGTTAAAAATCTGAATTCTTCTAGAGTTCCTGATCTTCTGGTATACACTCTCGCTCGCTACCATCGACACTCCAAAGTCT
+
=<4:.4::596>>>=>;<<=><==<655/7///::;3<<696555:<<<166666166;;;;5949555;;:>>755555$4:7<<??6666=8;;;5;;6655555.59999;;96;<<9>466<<<@AA;@BBC?BBBAAACDDAA><<=00*0///)//)/5;5559<444.4444)4.5755555$44455)5=;;;<>>A<9<AAA+><<<B:>:>=8<<<///;2727/4555.5<<5;;?<<>>666<<<==<<<54.5:44444443-3:4;455
@ATNG8:00369:06926
GATGGTAGCGAGCGAGTGTGTATACCAGAAGATCAGGAACTCTAGAAGAATTCAGATTTTAACACGAGAGTAAACGTAAAAAGAAGGTTTTACAAGACTCACGTTAACAATATTGCAGCAGTACGCACACAATCGAAGCGCAGTAAGGATGGCTAGTGTAACTAGCAAGAATACCACGAAAGCAAGAAAAAGAAGTACGCTATTAACTATTAACGTACCTGTCTCTTCCGAAACGAATGAGTACGATGAGAGAGCTCTCTCTACATCGACACTCCAAAGTCT
+
=>>A?CBAABBBABBB@@AB=??@A8>BC9;6@<<<8<8===@@?B??A3:499====>0@=?@ABCBC:;99)5944444$4<39.444&5<<.56<<ACCCI@D@A@=@BB?BCCCCB::9;CCDCD;;69B;;5;::?<<@C<B=@9929AA<@>>C?BBAB@@;<=9993-4<===7=44-37777'77,7>>>?BBBA?B?99:A?C?>>A00+0=<;944.4.499,9===?@???AABBBBBB998@@?>A@@>>>><<:::=;<885>C=A999
@ATNG8:00373:06919
GATGGTAGAGTATCATGTGTATCTCCAGAAGATCAGGAACTCTAGAAGAATTCAGATTTTAACACGAGAGTTAAACGTAAAAGAATGGTTTTACAAGACTCACGTTAACAATATTGCAGCAGTACGCACACAATCGAAGCGCAGTAAGGATGGCTAGTGTAACTAGCAAGAATACCACGAAAGCAAGAAAAAGAAGTACGCTAATTAACTATTAACGTACCTGTCTCTCCGAAACGAATGAGTACACATCGTCGTGTCGTGCTACCATCGACACTCCAAAGTCT
+
AB@A?A@??@;@@A@@@BBBCCCCCACBA>@;;4::8<:>>>CB@A>;;69>AB=>:::+96<@@>@AA;;.99)////<<+99)//)///'///)56695;=59258==8AC<9<<?9?<<<<=;;;>=B@>BA@@>ABCCCCCB>B@AAA?B;;9B999?CCCBCD@CC?B::6:8<=>8=;;67<===.=?;<<;;>;00*0;?;=@=A4839=@9949@@9:9==8999,9==8>?@@?BBBBCAAABBBABAAAA==;00-0@@;?>?>77/99+9>>@
@ATNG8:00376:06928
GATGGTAGCGAGCGAGTGTGTATACCAGAAGATCAGGAACTCTAGAAGAATTCAGATTTTAACACGAGAGTAAACGTAAAAGAAGGTTTTACAAGACTCACGTTAACAATATTGCAGCAGTACGACACAATCGAAGCGCAGTAAGGATGGCTAGTGTAACTAGCAAGAATACCTACGAAAGCAAGAAAAGAAGTACGCTATTAACTATTAACGTACCTGTCTCTTCCGAAACGAATGAGTACGTGTGCGACGTGTCTCCTACCATCGACACTCAAAGTCT
+
////)/778=655<<444<955555.555.5595554:39::554<7::7978895555&/499///8---<<1///777*79)/)444&5<<4;;<;<5555.5.554954.4://///77;:;;?@>8==6616665<<@=44.455.59999955.565<<=8<<8<<<055::;>:?A?;????6==:<;99943374:,33::49.3355=7665;99905.4==/56>8;;;<;;?855<<;>@@77333331733,3::7---6---9,6666
@ATNG8:00380:06932
GATGGTAGATATATGCACGCTCTACCAGAAGATCAGGAACTCTAGAAGAATTCAGATTTTTAACACGAGAGTAAACGTAAAAAGAAGGTTTTACAAGACTCACGTTAACAATATTGCAGCAGTACGCACACAATCGAAGCGCAGTAAGGATGGCTAGTGTAACTAGCAAGAATACCACGAAAGCAAGAAAAAGAAGTACGCTATTAACTATTAACGTACCTGTCTCTTCCGAAACGAATGAGTACACATCGTCGTGTCGTGCTACCATCGACACTCCATAGTCT
+
CCCD?CC>DBCBCBCBCCBCCCGDC@BCBACCCB@@>A@BBCBCCC@CC@C@BA@98888)9;@@ABCBAAAAA8?@;;<<<$:;7;2444&5;<9>B=BBDBCC?B?AD@CBC@CBDCCBBBCDCFCCCBB?BCCC?BBCCCCCC?B?B@?<@CBBBBBC@CCCCDF@@?=?A@=??CCC=9999==>>=.=B?B???BBB9939>@@A?;?;?@CBB@BCBABBB@C@BCD=BCCAABBBBBBBBCBBB???BB???CBBBAA=AAAABABFCH?BAAADBA
@ATNG8:00380:06941
GATGTAGAGAGACTGTAGCGCACCCAGAAGATCAGGAACTCTAGAAGAATTCAGATTTTTAACACGAGAGTAAACGTAAAAAGAAGGTTTTACAAGACTCACGTTAACAATATTGCAGCAGTACGCACACAATCGAAGCGCAGTAAGGATGGCTAGTGTAACTAGCAAGAATACCACAAAAGCAAGAAAAAGAAGTACGCTATTAACTATTAACGTACCTGTCTCTTCCGAAACGAATGAGTACGTGTGCGACGTGTCTCCTACCATCGACACTCCAAAGTCT
+
@BBBCCBBBCCCCBBBCCDDEBBB=BEC@CCDDBB@C@CBBBACC@DC?C?BBBBBDDD2A?ABBBCBBA???5=@9;;;;*;C=@5;;;*:CB@CCECDDCCC@C@BB?BCC@CCCABBBBCCCDDDCBB?BCBB?BBCCBBAA?C@CAB?BBBBDCA@=?BBCBB?BC@CBB:>>DDD;BCB<::999(9939?BBBBACC@D?CBAA>A?BBBBC?BBBBAAA@D?AAA;=CC?CBBAB>?>A>>>>>=>88:>>@A<?;;7;>>@>>=@@@<<;3;888
@ATNG8:00382:06909
GATGGTAGTGTGTCTCTGAGAGTAGTACTCATTCGTTTCGGAAGAGACAGGTACGTTAATAGTTAATAGCGTACTTCTTTTTCTTGCTTTCGTGGTATTCTTGCTAGTTACACTAGCCATCCTTACTGCGCTTCGATTGTGTGCGTACTGCTGCAATATTGTTAACGTGAGTCTTGTAAAACCTTCTTTTACGTTTACTCTCGTGTTAAAAATCTGAATTCTTCTAGAGTTCCTGATCTTCTGGATAGCGACGCGATATACTACCATCGACACTCCAAAGTCT
+
//793986/////7///55555555;555;<<9===?8;;:>:>===@>>?BBBBB?B@AAAC@C@B;9:CCCCC<9:;;;*;C;A;;;/;A;;4;6@;@C?;;:BBJ?ABCBBBBC@CBB@B>BBCCCBAA=@CBB?BCBAAABCBABCCBBBE>@@C?CE@C@CBBBBBBBC>A;;;;.;>B>;;;;.9:>?B;B9;;CGBB=?49999'9==@<=<=AB?AAAAAAB?B?BDCCCBACCB@BBCCCBBB;;=DFCCCCBCC@CBBDEABB@@=@E>EEBB
@ATNG8:00382:06930
GATGGTAGGCGAGAGTGAGACGCAGTACTCATTCGTTTGGAAGAGACAGGTACGTTAATAGTTAATAGCTTACTTCTTTTTCTTGCTTTCGTGGTATTCTTGCTAGTTACACTAGCCATCCTTACTTCGCTTCGATTGTGTGCGTACTGCTGCAATATTGTTAACGTGAGTCTTGTAAAACCTTCTTTTACGTTTACTCTCGTGTTAAAAATCTGAATTCTTCTAGAGTTCCTGATCTTCTGGTGTCTGATCTGTATCACTACCATCGACACTCCAAAGTCT
+
?;AA?B@@<;EEBBBDCBBBBBCCCCCCBCBB>BCCB<B?A?ADDFDCC>BBBBD@C??@??=@?@AA??=?@@>99999'8948;A;3;>@@=@BB>AB=@B@B@A?ACCCCCBB@BCC?A?A@@<@C@@>AAAA?AAABBBBBCCCCCBA::6:==9?@<@<AA???BBBC@CBBBB5B>A88787*39777.555555885:/5555'5223;494::6::9;622-2499==8848694:<888>788>??D>>=@>>><A@@@A<<66818>4;;::
@ATNG8:00384:06930
GATGGTAGCTATACGTATATCTATGTACTCATTCGTTTCGGAAGAGACAGGTACGTTAATAGTTAATAGCGTACTTCTTTTTCTTGCTTTCGTGGTATTCTTGCCAGTTACACTAGCCATCCTTACTGCGCTTCGATTGTGTGCGTACTGCTGCAATATTGTTAACGTGAGTCTTGTAAAACCTTCTTTTTACGTTTACTCTCGTGTTAAAAATCTGAATTCTTCTAGAGTTCCTGATCTTCTGGGTGTATCAGCGAGTATCTACCATCGACACTCCAAAGTCT
+
ABBB?AA<<=>=B?;;@BBBBAAA>CC@CCCC@C<;<9<C@J@BBBBBBAACCCCD@F;;;@C@E?AACBBA<<>9=====+<<8=BCB7ACCC@BAA@BB@BB?B@A999??ABBB?BAA=A=AABBFCCB>AABD<?===<788>>@EK>?>?:;;;5;?;@;??A>>>>?>::;:==3=;A<@<===,<<---)--7---9;:>;???=.;;;=?6<8=>;===B878<A<AAAA==46///)///999=;???@A>>=@@A=A@@@?????@=BB8=;;;
@ATNG8:00389:06903
GATGGTAGCACACGAGATCTCATCGTACTCATTCGTTTCGGAAGAGACAGGTACGTTAATAGTTAATAGCGTACTTCTTTTTCTTGCTTTCGTGGTATTCTTGCTAGTTACACTAGCCATCCTTACTGCGCTTCGATTGTGTGCGTACTGCTGCAATATTGTTAACGTGAGTCTTGTAAAACCTTCTTTTTACGTTTACTCTCGTGTTAAAATCTGAATTCTTCTAGAGTTCCTGATCTTCTGGGTGCGCTACAGTCTCTCTACATCGAATCCTCTTAGTCT
+
BCCC@AB=<@@@=?A<CCCDCDEDCC?>>@;;2;;;;6;B?B?BCCBBBB?AAA@@>B?@@CC=B?BBAB@@@AB?@@@@@,=<;9333(3;;<9CB@<@A8::A?8848ACBCBCB@CDD?B>@@AABBBBABBB@388=====?>??@?@@@B<??>;?@=E<;;;A@=>>>158;AA2<5:589:;:+:<:::0:::;;;897;-676(2696=4>052388952225959A@>;:4:666(55577A@A?;;;>>>=>@=>>@@B=CC:>>?;?>>>@
@ATNG8:00389:06904
GATGGTAGTGTGTCTCTGAGAGTAGTACTCATTCGTTTCGGAAGAGACAGGTACGTTAATAGTTAATAGCGTACTTCTTTTTCTTGCTTTCGTGGTATTCTTGCTAGTTACACTAGCCATCCTTACTGCGCTTCGATTGTGTGCGTACTGCTGCAATATTGTTAACGTGAGTCTTGTAAAACCTTCTTTTTACGTTTTACTCTCGTGTTAAAAAATCTGAATTCTTCTAGAGTTCCTGATCTTCTGGGTCTCTCTCTCACGCACTACCATCGACACTCCAAAGTCT
+
<=BEAEAABB;99@;@ABBBBBBBCCCBBCCC@BBBB=BDAD?CCBB@AA@CCCCC@FACCCB?B@FCCCCBCBE=::999(9D:@@CC<@BBB@ABA>CA000>>>CACGGDCCBB=@;;5;>BBB@A@BB?AAAA>BCCCCBCCCBBBBBC@?;@;;5;A<@<@@AC?@A;;79>B@B0=2929@@@@,>@:::;*;:AA>@@>00+00000#0;;@=@>9;?:;<>@A>@5@<@??BCC7;<A@;?BBBBBCBBBCBBBBAAAD?BBBBB@@@=?;?A;ACBB
@ATNG8:00389:06924
GATGGTAGGCGACATACATACGCGCCAGAAGATCAGGAACTCTAGAAGAATTCAGATTTTTAACACGAGAGTATACGTAAAAAGAAGGTTTTACAAGACTCACGTTAACAATATTGCAGCAGTACGCACACAATCGAAGCGCAGTAAGGATGGCTAGTGTAACTAGCAAGAATACCACGAAAGCAAGAAAAAGAAGTACGCTATTAACTATTAACGTACCTGTCTCTTCCGAAACGAATGAGTACAGAGAGTACGATATGTCTACCATCGACACTCCAAAGTCT
+
9:;>;<A<7696<<<AADJ;66>==:666@BBAC<<4:29=?@=AB:=>:B?BAABCFFF1@<ADD00/A<:=?>;=:::::(993:7@AA9A?@;???>>?8999B:BC?D997:A989@@B99:BA@>:;4::9<8>@?;<;??:A;@;;6;ABBCBCC?CDC???=??9??=8;==??.779/73777'8>6;=<;:<:55).).677).*.7<<<8<>;;>;;7<7<==6==>:=@@??A@BBBBBBBCBB<BBBC@AC9829?@783897728808333
@ATNG8:00391:06907
GATGGTAGGAGACACGTCGCACACGTACTCATTCGTTTCGGAAGAGACAGGTACGTTAATAGTTAATAGCGTACTTCTTTTTCTTGCTTTCGTGGTATTCTTGCTAGTTACACTAGCCATCCTTACTGCGCTTCGATTGTGTGCGTACTGCTGCAATATTGTTAACGTGAGTCTTGTAAAACCTTCTTTTTACGTTTACTCTCGTGTTAAAAATCTGAATTCTTCTAGAGTTCCTGATCTTCTGGGTCTAGCGCTCGTCGCGCTACCATCGACACTCCAAAGTCT
+
=@>>?BB=9BAA@<55544<@@BBBBBCBB:;:;BDF9<;?B?BBBB;;;?AA@AB<B=A;6:;A;995<<<>==455<<<+BC@CBCB?BBCC?AAC?AA<:::@?@=BB??>BBB@BBB?A@CA@>000/38=<C;AA@<>::;AAAA@@AAA9==B=AA:>;>BAAA@@??6;5555'51817<<=>.9::9=5>9:9::@;9;8=???/@;;;D:=8==:=?AA8888=8;;;:@@:>>BB:<<=///668:::99:///=;7=@A<<9>>>E=BB7;;@@
@ATNG8:00394:06930
GATGGTAGTGATACAGATCAGACACCAGAAGATCAGGAACTCTAGAAGAATTCAGATTTTTAACACGAGAGTAAACGTAAAAAGAAGGTTTTACAAGACTCACGTTAACAATATTGCAGCAGTACGCACACAATCGAAGCGCAGTAAGGATGGCTAGTGTAACTAGCAAGAATACCACGAAAGCAAGAAAAAGAAGTACGCTATTAACTATTAACGTACCTGTCTCTTCCGAAACGAATGAGTACGAGAGTCAGAGCAGAGCTACCATCGACACTCCAAAGTCT
+
BDCC@BBC@;;;;>;<;CCCCCCCC=>AD,//:/558<;999///84876:;::8<8999'9-3333339:;>;399;4999'99.4.444&555.5555<><=>7<7;94=994:@?@@;99?CA??A:;:4:@@A=A@@@A@?@;@=A@@<?AA<>CBC?@?@?8938?<==;7773;=1889477;;;,;;8>ABBBB@BA>B;>>A>8=:=<@;;6;B@@@AC?C>A@@9?9949@AAAAB???A???BDBBBBBBCCDBB??@?@??????=AD:CBBB
@ATNG8:00396:06905
GATGGTAGGTGCCATGATTGTATCCAGAAGATCAGGAACTCTAGAAGAATTCAGATTTTTAACACGAGAGTAAACGTAAAAAGAAGGTTTTACAAGACTCACGTTAACAATATTGCAGCAGTACGCACACAATCGAAGCGCAGTAAGGATGGCTAGTGTAACTAGCAAGAATACCACGAAAGCAAGAAAAAGAAGTACGCTATTAACTATTAACGTACCTGTCTCTTCCGAAACGAATGAGTACAGAGAGTACGATATGTCTACCATCGACACTCCAAAGTCT
+
<==F?CCD?BBB@CCCAB>BDFCC?CDD@CCCC@@?@?BBBBBCC?BB@C?@??9::::):>?AB???BEBCB=A@99999(99379<<<0=AA>BCBBCBBBB?B?CA<@@>;??>>>@@???<<;@>DC9>>>>:=;>;AAA?;?:>>B=BBAAAACC?B=??A@>AC@BBB>BCCCC>B992:====,=@<==>>>>???:=:>@@@<A=?>;;;=>>??888;?=>>>8>BB>AA??::9BBAAACBBBAA@@@A;;;>><>@@@@@@?>?=AA:??>>
@ATNG8:00396:06945
GATGGTAGCATCATGCATATCTCACCAGAAGATCAGGAACTCTAGAAGAATTCAGATTTTTAACACGAGAGTAAACGTAAAAGAAGGTTTTACAAGACTCACGTTAACAATATTGCAGCAGTACGCACACAATCGAAGCGCAGTAAGGATGGCTAGTGTAACTAGTAAGAATACCACGAAAGCAAGAAAAAGAAGTACGCTATTAACTATTAACGTACCTGTCTCTTCCGAAACGATGAGTACCTCTCAGACGCTCGTCCTACCATCGACACTCCAAAGTCT
+
BCBA?BBAABCC@ABBBBCB><;55.5<B7@BB@:;99:CCBBCCD<@@=@;@=@99999$36@;;ACCCB99:,:?;<;;.4B3=2;;;*:=>=>@AADEBBB>B>@@=@@A>BBBBEDDCCFECCCCCC@CCBB>AABBAAAC?B?CAA?ADCCC;;:?CCBBBCAFD?DB?7<>?@?9=8819899:(:=:?BAABBBAA>B?DC>>;?=CAC;;8;BBACBD=?=?BA;BBACEDEEBC9:9B@A@B:::AAA==7<88188<=875::9177.7555
@ATNG8:00398:06903
GATGGTAGGACGAGCTTCTGAGAGGTACTCATTCGTTTCGGAAGAGACAGGTACGTTAATAGTTAATAGCGTACTTCTTTTTCTTGCTTTCGTGGTATTCTTGCTAGTTACACTAGCCATCCTTACTGCGCTTCGATTGTGTGCGTACTGCTGCAATATTGTTAACGTGAGTCTTGTAAAACCTTCTTTTTACGTTTACTCTCGTGTTAAAAATCTGAATTCTTCTAGAGTTCCTGTTCTTCTGGTGTCTGATCTGTATCACTACCATCGACACTCCAAAGTCT
+
::;<ABCB@CBBA?@B?BBBBBBB@BCCCCBA>@@@@<AA@C@CBBBBBB?BBCBB@B@CCCC@C>A@BBBCBBA?@@???1?C@ECCC<ABCB?BBB?BB?@AAAAA?BBBBBBBB>A@A?D?DD@B>>>><@AAA;???=<<>>>>>>??>==8;;;:>E=C=??===AB@@=@====2=8==@A@@@/@A==>188<;;;B;;;=ADDD/AAA??<?<@A<>>>B=>>=C<??B<==:=>>:;;;ABBB@@==>?@?A?@?A;AAAA@A@C::79<3<9:6
@ATNG8:00374:06957
GATGGTAGTATATCGCGTCGCTATCCAGAAGATCAGGAACTCTAGAAGAATTCAGATTTTAACACGAGAGTAAACGTAAAAGAAGGTTTACAAGACTCACGTTAACAATATTGCAGCAGTACGCACACAATCGAAGCGCAGTAAGGATGGCTAGTGTAACTAGCAAGAATACCACGAAAGCAAGAAAAGAAGTACGCTATTAACTATTAACGTACCTGTCTCTTCCGAAACGAATGAGTACACATCGTCGTGTCGTGACTCCATCGACACTCCAAAGTCT
+
?@@@9?>CDA@@CCCCCCCBCCHCCACCC@B?@@;;7;8:9DDDCC@CI?B@BDCCBBB;B:;;BBCBBB;;;6;AABBB6@D9@6;;0;;;5;CAACBC;;5;@;;5;AB?BCCCCECCBBBCCCCDEADDAA?@BBB@@?C=@?ACC@CBBBCCCE@CAAAA@???;??A<?773:3;784===?8@B=BBBAA@A;=8=5;;>>8=8==B;;6;A:::@B>A=@AA<ABA@@?@CCBBB@??AA99:99>>>@88893.3=<;;;:833,37.8;<=
@ATNG8:00378:06975
GATGGTAGCTATACGTATATCTATGTACTCATTCGTTTCGGAAGAGACAGGTACGTTAATAGTTAATAGCGTACTTCTTTTTCTTGCTTTCGTGGTATTCTTGCTAGTTACACTAGCCATCCTTACTGCGCTTCGATTGTGTGCGTACTGCTGCAATATTGTTAACGTGAGTCTTGTAAAACCTTCTTTTTACGTTTACTCTCGTGTTAAAAATCTGAATTCTTTCTAGAGTTCCTGATCTTCTGGATGATACACATGATACTCTACCATGCACTCCAAGTCT
+
///:39:88/55545=>556;55////////5.55:9)55.5.5=>@E?@?@BBDD@C@@@?C;@;??;>;<<<<9;<;;;):949433,3;8<8943-7?:>BB=BC779BBBBBC?BCB?C?CAAABBCB?@BCB=@??888?>?>?=<666<8;:;8=?=C=898@@???A8=::::-:1::A=>@@,::<==,//<///8=<@18786'5<AAA;=7587(6=;<<6807/767::=68885//.799:8;8////588/5573952.2---(-(-99/
@ATNG8:00381:06951
GTTGGTAGCATCATGCATATCTCGCCAGAAGATCAGGAACTCTAGAAGAATTCAGATTTTTAACACGGAGAGTAAACGTAAAAGAAGGTTTTACAAGACTCACGTTAACAATATTGCAGCAGTACGCACACAATCGAAGCGCAGTAAGGATGGCTAGTGTAACTAGCAAGAATACCACGAAAGCAAGAAAAAGAAGTATGCTATTAACTATTAAACGTACCTGTCTCTTCCGAAACGAATGAGTACTGCGTCTCACTCTCGCCTACCATCGACACTCCAAAGTCT
+
9:5:588::::<@:66=AA@;:6@FACCCBBA;995.59>>>GCBC?BA8?<:0//////$/355-/)/669///(334444&4:39.444&5;;6<<::9////)/455.5;;5;=AAAAA;;:;:BCCCC?@@9:69:9:<945058===:=><<<<<;695;<AA><B8:::6889::2777333333$374777333766(/(//88(..'.24487:555::;8=8;;;4:;?087?>>;>BC><?AAA:88==9>:49?=4==:93333==7=>6=:::
@ATNG8:00386:06955
GATGGTAGTGATACAGATCAGACACCAGAAGATCAGGAACTCTAGAAGAATTCAGATTTTTAACACGAGAGTAAACGTAAAAAGAAGGTTTTACAAGACTCACGTTAACAATATTGCAGCAGTACGCACACAATCGAAGCGCAGTAAGGATGGCTAGTGTAACTAGCAAGAATACCACGAAAGCAAGAAAAAGAAGTACGCTATTAACTATTAACGTACCTGTCTCTTCCGAAACGAATGAGTACCTCTCAGACGCTCGTCCTACCATCGACACTCCAAAGTCT
+
BBCB?CBCBBBBCCBBBCCCDBBCE?CCD?BBCCBB?B?BBCCCCC?CC@CAA??87889$76?=<AAAAA>>=3<>99::;)<C495999&5<=:@A@AJCCCC@C@CC=BBC?CCCCCCBCCCCDCCC@@?@CCD?BBBC@A@C@B?B?@?@BBEDCCC?AAABCC@997:C@9??AAA;A>>;?@@A@2AC@D@@@ACCCD795:@==1808=@;;6;A@@?BC?B@BBB>BDD?CCCCBBB?BBBBBBBDCCBBB@@;:::5:>>A>?>A??<?@9@777
@ATNG8:00386:06977
GATGGTAGCACGACACGACGATGTGTACTCATTCGTTTCGGAAGAGACAGGTACGTTAATAGTTAATAGCGTACTTCTTTTTTCTTGCTTTCGTGGTATTCTTGCTAGTTACACTAGCCATCCTTACTGCGCTTCGATTGTGTGCGTACTGCTGCAATATTGTTAACGTGAGTCTTGTAAAACCTTCTTTTTACGTTTACTCTCGTGTTAAAATCTGAATTCTTCTAGAGTTCCTGATCTTCTGGCGCTCTGTCACGTCTGCTACCATCGACACTCCAAAGTCT
+
//8:6:@CABBBHBCCCCA;9;B@A@@@AD;95;;;;.;B?C@DCCCCCC@DCCCC?@<@B@@=@>BDCCDDB:82333333#3949:99(9B;;5;;939B;>?@BBB>BCCCCBBB?B>><>@BBBAAA>><@A>>:=<=<===<>??888???:=>B=>>;>>@?;;;:=;:5888@@2A<A=@@@A@/=>///)/67///6657+525&28899050893;;;999:3:3::::;=5;;>:>>??>>==>AA@>;;;BAAA=A;;;??===@<@D:>888
@ATNG8:00395:06952
GATGGTAGTATATCGCGTCGCTATCCAGAAGATCAGGAACTCTAGAAGAATTCAGATTTTAACACGAGAGTAAACGTAAAAGAAGGTTTTACAAGACTCACGTTAACAATATTGCAGCAGTACGCACACAATCGAAGCGCAGTAAGGATGGCTAGTGTAACTAGCAAGAATACCACGAAAGCAAGAAAAAGAAGTACGCTATTAACTATTAACGTACCTGTCTCTTCCGAAACGAATGAGTACATAGATATACGTATAGCTACCATCGACACTCCAAAGTCT
+
::::@?@;B==CCCICA@@CC<<<>:>==:=?>;;;7;8<<<666<8<<8<599;4444&47=<<==<:=:::-:?>:==.;;)/)///&/7729<<>>>>;?5?<>>;@A@8=>B==?@A<<@>==<9909<::7;>CCCCAA5;7;@@<@CCCECBB?BBAAAB<??<@?828:889/333,33333$7;8?<==@@B9:7:;?>??<?:==A@@=@@?A????A?>?@9@??:?ACCBBAABEGCBBBBB>BCB=99<//+/737///8//(//)/988
@ATNG8:00399:06962
GATGGTAGTGTCATATGAGAGTGTGTACTCATTCGTTTCGGAAGAGACAGGTACGTTAATAGTTAATAGCGTACTTCTTTTTCTTGCTTTCGTGGTATTCTTGCTAGTTACACTAGCCATCCTTACTGCGCTTCGATTGTGTGCGTACTGCTGCAATATTGTTAACGTGAGTCTTGTAAAACCTTCTTTTTACGTTTACTCTCGTGTTAAAAATCTGAATTCTTCTAGAGTTCCTGATCTTCTGGGATGTGTGCGCAGTGCCTACCATCGACACTCCAAAGTCT
+
;;88;<?DGECCCCCCBCCBBCCCCCCCCC9:5;::;0;?9@;ABCCBBB>BCCCC@B@CCDC?E?CCBCCCCCD;;;;;;*;@=@ABC=CC;;6;;;5;C8;:CJDD@CEDCCCCB@BCC?B@BCCCCCAA?ACCC?BBCCCCCCCCCCCCBBB@DBB?BB?B@BCBCBCCCB=@9::9-99=;9:999'9?AAC=CCBCCCDCBB5;;;;*;BBBB?C?BC?BBBBA@@=@>ADCCCC?A;;;0;;;;CBBDCCCCBAA=A;;8;BACBBCC@@=AB=BBCB
@ATNG8:00401:06440
GATGGTAGTGTCATATGAGATTGTGTACTCATTCGTTTCGGAAGAGACAGGTACGTTAATAGTTAATAGCGTACTTCTTTTTCTTGCTTTCGTGGTATTCTTGCTAGTTACACTAGCCATCCTTCTGCGCTTCGATTGTGTGCGTACTGCTGCAATATTGTTAACGTGAGTCTTGTAAAACCTTCTTTTTACGTTTACTCTCGTGTTAAAAATCTGAATTCTTCTAGAGTTCCTGATCTTCTGGACGACGCGCACTGACACTTCCATCGACACTCCAAAGTCT
+
55<>:=BACCBBCDECBCCCC>CCCDBBBB;;7<BBE?EE@D?BBCCBBC@9;6@?7??BCCC@D@BBCCEDCBB?@AEED3BB@CABB=ABBC=BAB?CA>AAACBHACCCCCDCDBDCB?CAECDDCBA?ABAA?BDCDDBAA;;;CCBCBB?BCC@BB@B@FBCCGABBGACDDDD<C?D?AAAAA,AB;;<0;ABBBBBCAA>ABBB2B@@@C?B@CC?BDLA@@B@B?CCCEBC@CCGAECAAAAA@@B@@AEECCB@D>BBCDCAACCB@CC=BB@A
@ATNG8:00405:06443
GATGGTAGTGTCATATGAGAGTGTGTACTCATTCGTTTCGGAAGAGACAGGTACGTTAATAGTTAATAGCGTACTTCTTTTTCTTGCTTTCGTGGTATTCTTGCTAGTTACACTAGCCATCCTTACTGCGCTTCGATTGTGTGCGTACTGCTGCAATATTGTTAACGTGAGTCTTGTAAAACCTTCTTTTTACGTTTACTCTCGTGTTAAAAATCTGAATTCTTCTAGAGTTCCTGATCTTCTGGGATGTGTGCGCAGTGCCTACCATCGACACTCCAAAGTCT
+
BCCD@CCBBBBCBCCDFBCCCCCCBB:99B@@<ACCD>CB@C>A@B@@BA=A@@<9266;<=C?C?AAA=<=<;;7;=@@@+>B?B>@F7BB@?;@>@;BB?ABACCCACCCCFCCC@BBB>B?BCCCEECB?AABC?BBBBBBCCCABABBCFL@AA@?CC@D@BBBBBBDDD?B;;;;.;>B;;;;;;*;@DDF?C;;;BBAAAA5;;;<*;AA;<5<5<B?BCD@@AA>B>BBCB@A=@A<@600000>@==A@BA@A<@@@;@>>>>??@??:>B;A::;
@ATNG8:00409:06408
GATGGTAGGCGACATACATACGCGCCAGAAGATAGGAACTCTAGAAGAATTCAGATTTTTAACACGAGAGTAAACGTAAAAAGAAGGTTTTACAAGACTCACGTTAACAATATTGCAGCAGTACGCACACAATCGAAGCGCAGTAAGGATGGCTAGTGTAACTAGCAAGAATACCACGAAAGCAAGAAAAAAGAAGTACGCTATTAACTATTAACGTACCTGTCTCTTCCGAAACGAATGAGTACGTGTGACGTACGTGAGCTACCATCGACACTCCAAAAGTCT
+
999:=@@@=C?@ABBBFDCCCCCBB>@@C?CCECB?B7;;BABBC@BH@C@@@@;;;;;)9=@ABCBBA@:::5:BBBBBB26;9:@CCC;EEFAECBBCCBBA@C?CC?BAB?BCBBCCCCCCCBBBCCC?BBBB>@AAAAAAB>B@BBB?BBBCBBBA?AAABBC@??9???399:::28???@AAAAA(AD@B:9:BAA>?7;79<@C1818=B::8:BAAACCAE@BBB=A??;?BBBBBBCCCCC@??BBBAAAACCC??<?BBBB>>@<<)///)00//
@ATNG8:00410:06416
GATGGTAGACATATCGTACTCTCTGTACTCATTCGTTTCGGAAGAGACAGGTACGTTAATAGTTAATAGCGTACTTCTTTTTCTTGCTTTCGTGGTATTCTTGCTAGTTACACTAGCCATCCTTACTGCGCTTCGATTGTGTGCGTACTGCTGCAATATTGTTAACGTGAGTCTTGTAAAACCTTCTTTTTACGTTTACTCTCGTGTTAAAAAATCTGAATTCTTCTAGAGTTCCTGATCTTCTGGATATGAGTGACTCGTGCTACCATCGACACTCCAAAGTCT
+
DCCC@CCCBBBBBBEDBCBCCBCCCLBBBC@@?@CCC<AB@D@CCCCBBB?BCBCB?B>BCBB?B=AAABBBBBB>?>;;;.8?6AFEF>C@??<?>B@CC@:99AAA?CBBCEE@@;?@@=A=@>>>>>>>9@@AA;AAA<<<AACAAAA:::A=A@@<@@=@<===@@@@AA=@@???2>:>8==>==/<C9::7:BAA@@@<<<188888%8=>=>;><AA<BA>>>??=B;@@BA;;7;=B<@??AA>==@AAAABA=88//,/999<99=//*/919777
@ATNG8:00412:06409
GATGGTAGCGAGCGAGTGTGTATACCAGAAGATCAGGAACTCTAGAAGAATTCAGATTTTTAACACGAGAGTAAACGTAAAAAGAAGGTTTTACAAGACTCACGTTAACAATATTGCAGCAGTACGCACACAATCGAAGCGCAGTAAGGATGGCTAGTGTAACTAGCAAGAATACCACTAAAGCAAGAAAAAGAAGTACGCTATTAATTATTAACGTACTGTCTCTTCCGAAACGAATGAGTACTGCGTCTCACTCTCGCCTACCATCGACACTCCAAAGTCT
+
55:;7;66:CEEBABCCCCCBBBCCADA<9;;;=:;7;8<>?==<B?BE?B@BA@9::::*9=@BBBBCC=ABE=A;:;;;;*:C?C=BBB9BAA<@BBBCAABC?DACD@CBB?@AECBCCBBBCDCCCCE@CC;;:;BB@A@@@=A>BCI@CABACBBB@BBBBAB>AA?;;:899?AF>FCD?99999(9>>=?>?B>??B<?:=877/78;/000////4>>7;7444)48:.55<==555<<=@B@B:9:@@@<<8<00+0000B?>;00)00*0:>:
@ATNG8:00413:06407
GATGGTAGCGAGCGAGTGTGTATACCAGAAGATCAGGAACTCTAGAAGAATTCAGATTTTTAACACGAGAGTAAACGTAAAAAGAAGGTTTTACAAGACTCACGTTAACAATATTGCAGCAGTACGCACACAATCGAAGCGCAGTAAGGATGGCTAGTGTAACTAGCAAGAATACCACGAAAGCAAGAAAAAAGAAGTACGCTATTAACTATTAACGTACCTGTCTCTTCCGAAACGAATGAGTACCTCTCAGACGCTCGTCCTACCATCGACACTCCAAAGTCT
+
55>>;>CCBBDCACBBBCGCBAACGADCCACCCBAA7:7;@CABBC?BB?B>B@CCCDHE5G?BBCICB@BAA@8@C;;;;;*;C5979AA0A@@;;BBBCHCCB@B@CC@BBC@DCCBA@CCCECBBBCCC@CAAB@BCCCDCCC?B?BCB@BCCCCDDD>BBCBBA>AD=@@A9::BBD=A>>;999999%9;97?8?BBCCB>=<8>AB=B>ADEAA?@BBBBCC@B@CDD<BBC@CCBBBBB?BBBBCBBB@BBCC@>8=7707>AA@B>>>><BB<B<>>
@ATNG8:00414:06430
GATGGTAGTGTCATATGAGAGTGTGTACTCATTCGTTTCGGAAGAGACAGGTACGTTAATAGTTAATAGCGTACTTCTTTTTCTTGTCTTTCGTGGTATTCTTGCTAGTTACACTAGCCATCCTTACTGCGCTTCGATTGTGTGCGTACTGCTGCAATATTGTTAACGTGAGTCTTGTAAAACCTTCTTTTTACGTTTACTCTCGTGTTAAAAATCTGAATTCTTCTAGAGTTCCTGATCTTCTGGAGATATCATCAGCGACTACCATCGACACTCCAAAGTCT
+
8799:@@@BBBBBCBDCCDCBCCCGBBBBBBB?CCCC>BC?B?BBBCCGG@CCCCC@C@CCBB@B?BCDCBAACC@C@@@@0A@@000AA9>;>>7?;=8<@<999?AB@CCCCCCDGAGCC@C?CCCCCCCC@CCCC@CCCBBACCCDCCCBBBB?CCCBBB?B@CECCCCCCC?BBDDD:B@B?@@@@@0>B:::8;CCCCCCBBB;@@@@0?BBAB@B@CF@CCCCBBC@C@CDDCDD?@@B=@@BBCCDFDCCBBBBCBBB>BBBBAAADCC@BG@C@@A
@ATNG8:00419:06422
GATGGTAGTATATCGCGTCGCTATCCAGAAGATCAGGAACTCTAGAAGAATTCAGATTTTTTAACACGAGAGTAAACGTAAAAAAGAAGGTTTTACAAGACTCACGTTAACAATATTGCAGCAGTACGCACACAATCGAAGCGCAGTAAGGATGGCTAGTGTAACTAGCAAGAATACCACGAAAGCAAGAAAAAAGAAGTACGCTATTAACTATTAACGTACCTGTCTCTTCCGAAACGAATGAGTACGAGAGAGCACACGTGTCTACCATCGACACTCCAAAGTCT
+
<<@<@A?@?;::B@@@B@@?AAACB?@;:64;;9>;7?=ABCABAA=@A=B=;;::49999#4.4::455::::>288444444#44.56<<=2=>@:=C?BBABBC?A@;;6;CC?BBAABBCCDBCCBB@@@>CA;:6;AABCCCCAD@E;;:<BBBCDDC?BBBCBBABB????9::CDE>FAA<999999%9?;@???BBB?B=A:>=??9=:=@BCC@CB:::::6:;??B=A??9>>>?@ACBBB?>>B@AAAA@BA????=8:7787;88..(/7.5...
@ATNG8:00422:06432
GATGGTAGAGAGAGCTCTCTCATCGTACTCATTCGTTTCGGAAGAGACAGGTACGTTAATAGTTAATAGCGTACTTCTTTTTCTTGCTTTCGTGGTATTCTTGCTAGTTACACTAGCCATCCTTACTGCGCTTCGATTGTGTGCGTACTGCTGCAATGTTGTTAACGTGAGTCTTGTAAAACCTTCTTTTTACGTTTACTCTCGTGTTAAAAATCTGAATTCTTCTAGAGTTCCTGATCTTCTGGGTCTACGCTCGTCGCGCTACCATCGACACTCCAAAGTCT
+
>>CC@CCCCBBBBBB@A@BCDCCA@@BBBB:;9;CCC?CJGF?AACDCED@CBCEE@B@BBBC@C?BBCAAACCC???@?@1?D?CBAB=BDCC@BCB=AA=?>@BBB?BAAACCCC>BBB?B?B@@A????;@ACA;???<==AA@@@@@@@@@=CEE:==:>=AAABBBA>>:>>ACC5A<@988888(8>889-8<>>>>CA??;?BBB/@@???:>:>=:<==A>>><@<@A@AAB7;;AA:AAA@@@@@@>;;;E>;;:A<ADAA>>>A==:<A7?<<:
@ATNG8:00423:06441
GATGTAGAGAGACTGTAGCGCACCAGAAGATCTGGAACTCTAGAAGAATTCAGATTTTTAACACGAGAGTAAACGTAAAAAGAAGGTTTTACAAGACTCACGTTAACAATATTGCAGCAGTACGCACACAATCGAAGCGCAGTAAGGATGGCTAGTGTAACTAGCAAGAATACCACGAAAGCAAGAAAAAAGAAGTACGCTATTAACTATTAACGTACCTGTCTCTTCCGAAACGAATGAGTACCTCTCAGACGCTCGTCCTACCATCGACACTCCAAAGTCT
+
CCCAABBBBBBCCBBBCCDDBBB@ECC?BBCCBB@D@BABCCCC?BB?B@BBB@@@@@.><?CBBCBCBBBB=AA@AAA@,@@=@=BCC<CCGADAABCDD@@?@@CCACBB?BBBBCCCCCCCBBBCBB@CCCC?A@CCCCCB>C@C??>?CBBBCCC=AACCCD?CC?AAB?CBBBB>A==9::9988%8@;===?DDDCB;?<?>@@7<7;BDAA?ACAAABB?B?CCC=BAC>BBCCBBB?BBBBCBCCCAAAA>=8=9947@@?>==@@@=BD;A:::
@ATNG8:00424:06422
GATGGTAGGCGACATACATACGCGCCAGAAGATCAGGAACTCTAGAAGAATTCATGATTTTTTAACACGAGAGTAAACGTAAAAAGAAGGTTTTACAAGACTCACGTTAACAATATTGCAGCAGTACGCACACAATCGAAGCGCAGTAAGGATGGCTAGTGTAACTAGCAAGAATACCACGAAAGCAAGAAAAGAAGTACGCTATTAACTAATAACGTACCTGTCTCTTCCGAAACGAATGAGTACCTCTCAGACGCTCGTCCTACCATCGACACTCCAAAGTCT
+
:;@>388A55:?AAA>@@A;A@BBB?BAA=ABCDBB?B7;;=??9:45=:<:80////////#/4:<9::98888818;;<???.8<6;-887&333-3::;:::==6:=AA>AAB<>?AA@@>?;>;<>;9969;>;;7;@@B;:<G@E@GAA=BB@@CBAB@B@@@AA=@A=?B<:<<787)7<;57888*3;5;=@??B=8=:<;?893998:7;;:=@@>@?>?4:29=?6:::599:::;=9BBBBBB==8:999881;;;/88757=C:6619C9;;;<
@ATNG8:00432:06437
GATGGTAGCACACGAGATCTCATCGTACTCATTCGTTTCGGAAGAGACAGGTACGTTAATAGTTAATAGCGTACTTCTTTTTCTTGCTTTCGTGGTATTCTTGCTAGTTACACTAGCCATCCTTACTGCGCTTCGATTGTGTGCGTACTGCTGCAATATTGTTAACGTGAGTCTTGTAAAACCTTCTTTTTACGTTTACTCTCGTGTTAAAAATCTGAATTCTTCTAGAGTTCCTGATCTTCTGGGCTGACTCTCATACGCCTACCATGACACTCCAAATCTATCAGCGA
+
:;@A>??@??<;;6;;=>=BA@<55555<;=A?AAAC>CB@CBGCCCCCB?BBBBB>B@BBCD?B?DDDBBAB<@8ACBCB3ED=>?@?8@BDC?@@A?::5:@@??@?BAABBBAA>AAA@E?BAB::9;67<<99-./77=77525552;5564:89<@@;@9>8888888:57;??A2@=@;??>=>/=<<>?3;:<<=<<<9906666(5<;9=4>9>@<AA@@8::;?;?@>>>?9====4<63----,,,--966/5;>15529996550580532222,,,,2
@ATNG8:00434:06418
GATGGTAGAGTATCATGTGTATCTCCAGAAGATCAGGAACTCTAGAAGAATTTCAGATTTTTAACACGAGAGTAAACGTAAAAAGAAGGTTTTTACAAGACTCACGTTTAACAATATTGCAGCAGTACGCACACAATCGAAGCGCAGTAAGGATGGCTAGTGTAACTAGCAAGAATACCACGAAAGCAAGAAAAAAGAAGTACGCTATTAACTATTAACGTACCTGTCTCTTCCGAAACGAATGAGTACACACTCTCATTTGACACTACCATCGACACTCCAAAGTCT
+
::BC:CCBBBCCCBBBCBBDBBCCC?@@@?BBA@AA6;6:@@@A9;5:;49:)4?;=9:::)94;;;;;:BB@A@6@:99555$5@7<.5555$5<<7>?=<@CC:;:)43<;8<;;7:<;;BBBBCCBBBBBCDACCCD?AACBCCDD@C=A;;9;CDCBCBB@BBDBCC?AA?AAA?AA???8<CC?@@@@C@(?@:000;>?ABC?D?BBBB<?;?=B;;7;BAAAAA>A=ABB;A@?:>@?=@?=>==<<<@BB=B6BBBBBBBB?B@B@>>>;::099+7;=>
@ATNG8:00436:06418
GATGGTAGTATATCGCGTCGCTATCCATAAGATCAGGAACTCTAGAAGAATTCAGATTTTTAACCGAGAGTAAACGTAAAAAGAAGGTTTTACAAGACTCACGTTAACAATATTGCAGCAGTACGCACACAATCGAAGCGCAGTAAGGATGGCTAGTGTAACTAGCAAGAATACCACGAAAGCAAGAAAAAGAAGTACGCTATTAACTATTAACGTACCTGTCTCTTCCGAAACGAATGAGTACACATCGTCGTGTCGTGCTACATCGACACTCCAAAGTCT
+
BBAC?CCCCCCCBBBCBBBCCCCBC?BBC@CCBBCC@C@BBCDBBB?CC?C?CDCAAAAA2B@F@CBCCBBBC=AAAAAAA1BB=?=?DD:C?@>@BBBBBBBA?B?CC=AAC?CA@@>>??AAA@@@@;;5;AAC9;;<>?AAC=A:>>>;AAAAAA;;7;A@@CC?CDACCC@CCCCC>DBA>BBBBB5BC@CCCCCBBCD<?=?BBB@B@BCBAB?BDBB>>><@=@AA<BBB@CCBBBBBACC;;;BAABCBBBCBCCBACCDCBBBBBC?CD=BA??
@ATNG8:00441:06438
GATGGTAGCATCATGCATATCTCACCAGAAGATCAGGAACTCTAGAAGAATTCAGATTTTTTAACACGAGAGTAAACGTAAAAAAGAAGGTTTTACAAGACTCACGTTTAACAATATTGCAGCAGTACGCACACAATCGAAGCGCAGTAAGGATGGCTAGTGTAACTAGCAAGAATACCACGAAAAGCAAGAAAAAAAGAAGTTACGCATATTTAACTATTAACTGATACCTGTCTCTTTCCGAAAACGAATGAGTACGATGAGAGAGCTCTCTCTACAAATCGACACTCCAAAAGTCT
+
@BAA?BBBBCBBB;;;BBBCB;;;D?BCF??@BA;;4;<?;99:5>=CB@C<==?989993#32777:;:;;B?A98466?>>?%==8;.444&5<<7=;<;=<<;??:@@BB=A;;69:AA@BBBAAAAACCCC?BA;;6;<BABBBB?C?B@@=@CBBB<;;@BAAA@C?::8:A=8<83333&333,37;;;;;#7368<4>=8//////)/07533.3255/////(/<<77377(/3////&///(/8667666622256766665579::;677(7>:8886--(-33)2,,,
@ATNG8:00405:06475
GATGGTAGCGAGCGAGTGTGTATACCAGAAGATCAGGAACTCTAGAAGAATTCAGATTTTTAACACGAGAGTAAACGTAAAAAAGAGGTTTTACAAGACTCACGTTAACAATATTGCAGCAGTACGCACACAATCGAAGCGCAGTAAGGATGGCTAGTGTAACTAGCAAGAATACCACGAAAGCAAGAAAAAAGAAGTACGCTATTAACTATTAACGTACCTGTCTCTTCCGAAACGAATGAGTACGTGTGCGACGTGTCTCCTACCATCGACACTCCAAAGTCT
+
@@@@=@>;@<99@A@@@CBBCCC;;19<@=@@@>00,/7;;<;>BB=???B>AB;55555$54>;>B>AB<:00*0=000000#///)///&/;=7<==BCDE;;8;?AA>BAB@CCBCDBBCCCCBBAF@A=ACBB?BCDCBBA@=A?CAA?ACCCCBCB?BDDCBC?::6;CA;>@::9/7<<8777787%7;9;@?@=<>>:0/0/8:>(/*////98======A:>@99:.49929@AA@??::9<<<<8777;=A?A=A?@488BBBBBBA=:AB=B999
@ATNG8:00407:06456
GATGGTAGGTGCACATGAGTGTATCCAGAAGATCAGGAACTCTAGAAGAATTCAGATTTTTAACACGAGAGTAAACGTAAAAAGAAGGTTTTACAAGACTCACGTTAACAATATTGCATCAGTACGCACACAATCGAAGCGCAGTAAGGATGGCTAGTGTAACTAGCAAGAATACCACGAAAGCAAGAAAAAGAAGTACGCTATTAACTATTAACGTACCTGTCTCTTCCGAAACGAATGAGTACGATGAGATCTCGTGTGCTACCATCGACACTCCAAAGTCT
+
;9<>;>C>:B<<:;CCCCAAAGCEE?CCC?CBBC@@=A?ADDEBBB@;;8;@BCCBDDDG5C@AABBBBCCCCC;C;99===(<A29.555&555.6<=<;??BA=@@CB>AAC<??BABB???CBCBBABC?CCCC?BBCCA??;<A=A>>;>BACCCBB?B>>==97661///1767<<19//)/////'/:6958;@>?<>:=;>?<<9<8:<CBB>BB;:;9:>A?BBB>BCC@BBBCBBBCBAAAA:9:??????AABCC?BA???;;=8818D7BCAA
@ATNG8:00407:06495
GATGGTAGTCTCAGATAGTCTATAGTACTCATTCGTTTCGGAAGAGACAGGTACGTTAATAGTTAATAGCGTACTTCTTTTTCTTGCTTTCGTGGTATTCTTGCTAGTTACACTAGCCATCCTTACTGCGCTTCGATTGTGTGCGTACTGCTGCAATATTGTTAACGTGAGTCTTGTAAAACCTTCTTTTTACGTTTACTCTCGTGTTAAAAATCTGAATTCTTCTAGAGTTCCTGATCTTCTGGTATGACTAGTGTACTACTACCATCGACACTCCAAAGTCT
+
<?@?;C>CBBBBBBCBBB:;;BB;;:A<CDBB?A9;;79A?C9CCAAACC@BBBBD?C?A?<AAF@BACB=<===7;<>>C5BB?BBED>AB<;6;?A=@C9;;DDAB?BBBBCB@@=@AC9;;;DCDJA@A@CBBB?CCBBBBC;;;BBA@@BB?;;;>BB>B?A::9B==>E?<@?;=+94;=>@CCD,??:;;09@@?@AA@@C4;:;:*::;9A?A>BA=@@@>C::59;?>?BBB@CCC@CECCBBBCCECB@@@ABB@@=@:::AA@???;@@;AA;;
@ATNG8:00410:06497
GATGGTAGAGTATCATGTGTATCTCCAGAAGATCAGGAACTCTAGTAAGAATTCTGATTTTTAACACGAGAGTAAACGTAAAAAGAAGGTTTTACAAGACTCACGTTAACAATATTTGCAGCAGTACGCACACAAATCGAAGCGCAGTAAGGATGGACTAGTTGTAACTAGCAAGAATAACCACGAAAGCAAGAAAAAAGAAGTACGCTATTAACTATTAACGTACCTGTCTCTTCCGAAACGAATGAGTACATAGATATAATCGACACTCCAAACGTCT
+
?9957<5454944555559;666=B:=:4.4984443838844444/377)/)///77777'93999555<655<25559999(9:.5.555&5447;4455<:;;:>8::39444)4888;<;;;<>=>>?:::(44332::::::47055:::14333996;;;7;::::;6;>07739.338==3;77,333333#32+277775522+2+2889/5157=99.59556<@=@>@BB=@@A;:9:@AA@ABBBBBBBB@BBA879;//).:)--:--
@ATNG8:00412:06476
GATGGTAGTGCGTGAGAGAGAGACCCAGAAGATCAGAACTCTAGAAGAATTCAGATTTTTAACACGAGAGTTAACGTAAAAAGAAGGTTTTACAAGACTCACGTTAACAATATTGCAGCAGTACGCACACAATCGAAGCGCAGTAAGGATGGCTAGTGTAACTAGCAAGAATACCACGAAAGCAAGAAAAAAGAAGTACGCTATTAACTATTAACGTACCTGTCTCTTCCGAAACGAATGAGTACGAGAGAGCACACGTGTCTACCATCGACACTCCAAAGTCT
+
B=B>@CCECDCBBBBBDDDDCC9998;DEAGBBCCCD?BBBBCCC?CC=A?BDCBBABB2B@BBBBC???A>B>AA:;;:;*:A9A5;;;.;AB@BBABEEDDD?C@CC@CDD>AABCCBBBCCDCCBCBC@CCAA>ACCDCCCC?C@CBB?BBCDCCCC?BAABBB?BB@AAA?BBABB=@@@;9:9999%9@;@??@DCCBC?B?>>BD:>:<AA:;7:@AABBB@B@BBB>BBB?BBBCBBBBA@@BBBBBBBBBCBBBBBB@AA=A;;:@@@8=<5>:;:
@ATNG8:00422:06460
GATGGTAGTGATACAGATCAGACACCAGAAGATCAGGAACTCTAGAAGAATTCAGATTTTTAACACGAGAGTAAACGTAAAAAGAAGGTTTTACAAGACTCACGTTAACAATATTGCAGCAGTACGCACACAATCGAAGCGCAGTAAGGATGGCTAGTGTAACTAGCAAGAATACCACGAAAAGCAAGAAAAAGAAGTACGCTATTAACTATTAACGTACCTGTCTCTTCCGAAACGAATGAGTACGTGTGCGACGTGTCTCCTACCATCGACACTCCAAAGTCT
+
>>>B@C@;;C@AABBBBBBCDCJGHA;;9==;;@AC;C@BCCCBBB?CC@C?CAAABCCC1B?BCAAABBA>><5=>;<;<<';=994444&5;;6<969>?9>@<@@AA>BA@=@BBBDCCCCCCCCCBBB@B@AA?BBBABABB?B?CBB?BCBBCA@@?B@??AC=8813871773377&7<<5;>BAA3B@=@BBB@@??B5414:995:8::@9929948888496:?=8=8858?<@BBC@BAB@@@799?<?@<=18993865:???>>>:BB<A;;;
@ATNG8:00433:06457
GATGGTAGCTATACGTATATCTATGTACTCATTCGTTTCGGAAGAGACAGGTACGTTAATAGTTAATAGCGTACTTCTTTTTCTTGCTTTCGTGGTATTCTTGCTAGTTACACTAGCCATCCTTACTGCGCTTCGATTGTGTGCGTACTGCTGCAATATTGTTAACGTGAGTCTTGTAAAACCTTCTTTTTACGTTTACTCTCGTGTTAAAAATCTGAATTCTTCTTGAGTTCCTGATCTTCTGGGTGTATCAGCGAGTATCTACCATCGACACTCCAAAGTCT
+
BBBC@CABBC<CCCCDBCCCCCCCCCCECCCB?B@@@:B@=B?BBBCCCCACCBBB?C@DC@@>@=AABCBCCEC@BBB@@1?B?BBBC>BBBC@CBB@DD=?@?CBB>AACDCBBB?BBB?D?ABCBBA;=:<<??<??AAAA>>>????==<=188>;AB=B=???@?????;>====/=:>9==@@@/@@???9?;;;>>=<<<08787(2::9=:@:@>:@@<A9<=<B<BC@@@A866==6///899;;>===?@@>>>?<==>?@@@@?@<?F8=>@>
@ATNG8:00433:06471
GATGGTAGGCGTGTGAGAGTCTGCCCAGAAGATCAGGAACTCTAGAAGAATTCAGATTTTTAACACGAGAGTAAACGTAAAAAGAAGGTTTTACAAGACTCACGTTAACAATATTGCAGCAGTACGCACACAATCGAAGCGCAGTAAGGATGGCTAGTGTAACTAGCAAGAATACCACGAAAGCAAGAAAAAGAAGTACGCTATTAACTATTAACGTACCTGTCTCTTCCGAAACGAATGAGTACAGAGAGTACGATATGTCTACCATCGACACTCCAAAGTCT
+
;<<>@CCC?BBBCCCCDDBA@A<;9)4;;=BEBBACAC@BBDEFCB@BC@C?AB@;;;;;*;=ABDAAACBBBA;@@999:9):?8<3877&78<6=B<BABACC?B=BC=AAC?AA>>>>>=:::@@@A@@<@@@@<>>>>@@8859;??D@BBBBBBBC>ABCBBB?BB?BA@=@A??<8???;?HEDE39:49999?::9;:?;?A>>:=<>7///6:<<=>>><@<???:?CC@B@>>00/@@>>ABBB?>CBBB?;;;8838BA@>>>@::7;A9@@@@
@ATNG8:00434:06455
GATGGTAGACACGTGTGCTCTCTCGTACTCATTCGTTTCGGAAGAGACAGGTACGTTAATAGTTAATAGCGTACTTCTTTTTCTTGCTTTCGTGGTATTCTTGCTAGTTACACTAGCCATCCTTACTGCGCTTCGATTGTGTGCGTACTGCTGCAATATTGTTAACGTGAGTCTTGTAAAACCTTCTTTTTACGTTTACTCTCGTGTTAAAAATCTGAATTCTTCTAGAGTTCCTGATCTTCTGGGATGTGTGCGCAGTGCCTACCATCGACACTCCAAAGTCT
+
55>>:>BAACCCCCCAAA=DCCFCCCDBECCCADAAA>ACAD@DCCCBBB?CDCBB?B?BCCB?A<AAAAAACDE??????1>BAHCCC=CBBB?AAB@BC<==>BAA?BBBBBABB>BB@;?;?A??????;>A<<:>?A@@@@@@@@AA@>>=<>>>=AB=@<A@@@AAAAA9>>CCC5A<A<>><>;.<A99:2:?>9::A=>=:>@@@/@;:;B>D:==;?@@B===;A;AA???D7?=@A9@888A??>==A??@A<A??;<<<<:::A==:>E:A;;;
@ATNG8:00434:06498
GATGGTAGTATATCGCGTCGCTATCCAGAATATCAGGAACTCTAGAAGAATTCAGATTTTTTAACATCGAGAGTAAACGATAAAAAAGAAGGTTTTTACAAAGACTCACGTTAACAATATTGCAGCAGTACGCACACAATCGAAGCGCAGTAAGGATGGCTAGTGTAACTAGCAAGAATACCACGAAAGCAAGAAAAAAGAAGTACGCTATTAAACTATTAACGTACCTGTCTCTTCCGAAACGAATGAGTACTACTCTCAGAGACACACTACCATCGACACTCCAAAGTCT
+
////)//@@CDA@?A====?>CCCE<;?@7>=9555.5.55;666?8<<7;4544444444#438455<<<<><<<043//68888$//)/)////$//33(3;777;937,3/3;6>>=58===DCCCCCBCEBB@?:>@994;BBB@A:97;?BBB@BCCCCCDC>AACBBB@BB?AAA<??BBA=@AB;999989%9938=<?BAA;<087(88:8/612>C@@=@C@@AAA?B?AAA<@AA?BBBBBBBDCCCCBBBB>?>BBBBBBBC?@A@?===?>>188):?=@
@ATNG8:00446:06478
GATGGTAGAGTACAGTGTAGTAGACCAGAAGATCAGGAACTCTAGAAGAATTCAGATTTTTAACATCGAGAGTAAACGATAAAAAAGAAGGTTTTACAAGACTCACGTTTAACAATATTGCAGCAGTACGCACACAATCGAAGCGCAGTAAGGATGGCTAGTGTAACTAGCAAGAATACCACGAAAGCAAGAAAAAAGAAGTACGCTATTAACTATTAACGTACCTGTCTCTTCCGAAACGAATGAGTACTGTATCTATGTGTGCGCTACCATCGACACTCCAAAGTCT
+
BBBF@C@?BDDCCCB@@BCDDDC:9==GE@CCCC::9:@CBC;:<C@AA>A?::;AACCE2A=@:879=8;7777.733338888$33,3,333&377,3377777322'2.55.555/599:@BBBEFGCCCBBB?CC??<@BCBBBBC?D@B@@>ADDDCBBA?CAAACC?AA?BDC79:???8>A@<999:99%9A>AA@ABBBAA:>:=>BA7:5:>A@@=@BAA@@@?B?AAA<AAC?BBBBCCBBBBBBBB??>AAAABBBBBB?B>???>@>8858F;CA@?
@ATNG8:00400:06501
GATGGTAGGACGAGCGTCTGAGAGGTACTCATTCGTTTCGGAAGAGACAGGTACGTTAATAGTTAATAGCGTACTTCTTTTTCTTGCTTTCGTGGTATTCTTGCTAGTTACACTAGCCATCCTTCTGCGCTTCGATTGTGTGCGTACTGCTGCAATATTGTTAACGTGAGTCTTGTAAAACCTTCTTTTTACGTTTACTCTCGTGTTAAAAATCTGAATTCTTCTAGAGTTCCTGATCTTCTGGCGCGTATGTATGTCGCCTACCATCGACACTCCAAAGTCT
+
55<<7<B@<BB@@@BB@ABBBBCC?CCCCCCC@CBBB=BB?B@BBB@AAC?DDDDD@E@CCCC@CBCCBBCCCCBACCCCC5;;5;;;;7;BAB>BBB?BB7;;@BAC?CBBBBBCD@CCC?C@BCAABBB@CCCC?BBCCBBBCCBAADBBBB>BBC@CC?C?CBCCC:;;CBDIDDD<C@C?BBBBB2CCCCC>BBBBCDACAEACCCC5CBBBC@@>@C>BBCCCBC?A?A:9;@@<@@A<ACC@AABAABCAABAA?A@@=@C@@ABAAAB@CC?D;;;
@ATNG8:00403:06516
GATGGTAGGCACTGCGCACACATCCCAGAAGATCAGGAACTCTAGAAGAATTCAGATTTTTAACACGAGAGTAAACGTAAAAAGAAGGTTTTACAAGACTCACGTTAACAATATTGCAGCAGTACGCACACAATCGAAGCGCAGTAAGGATGGCTAGTGTAACTAGCAAGAATACCACGAAAGCAAGAAAAAAGAAGTACGCTATTAACTATTAACGTACCTGTCTCTTCCGAAACGAATGAGTACTACTCTCAGAGACACACTACCATCGACACTCCAAAGTCT
+
;<@<?BCB=B@@??;<<<AA@?959)6=@8BCCBBB<A:?@C=;:L@EC@B>A?@;;<;<*;9@@@BAABB9::/:=;:995$5;494;<=2=@@<>C>CDCDCC@C@BB@BBB?BACCCBECDCCCC???A;AC9:9;CDABC@?=@@CAA?BCBBBBBB?BBBBBB?BF@???>AAABB>@>?<99::99%9?;?ABBC@@=>8<8;;>>9?;>AC;:9:AAABBB@C@CBB=BBE@CCAAABBCCCBBBBCC@????>>==>@=B??>>>>@==:=A7A99:
@ATNG8:00404:06519
GATGGTAGTGATACAGATCAGACGCCAGAAGATCAGGAACTCTAGAAGAATTCAGATTTTTTAACACGAGAGTAAACGTAAAAAGAAGGTTTTACAAGACTCACGTTAACAATATTGCAGCAGTACGCACACAATCGAAGCGCAGTAAGGATGGCTAGTGTAACTAGCAAGAATACCACGAAAAGCAAGAAAAAAGAAGTACGCTATTAACTATTAACGTACCTGTCTCTTCCGAAAACGAATGAGTACAGAGAGTACGATATGTCTACCATCGACACTCCAAAGTCT
+
/:;;;??ABBBBCCCCCBCBCCB>B=CDC8:;BBBB@E@AAA@@?>9<?8?:<<<733333#32779ACCCDCBB>??@AA@@0:@:>7@@@7ACB?CEFCCCC;;;;AEDAE@A?@BBBCCDCCCCCCCCBB>AC@@?ACCBCC;:8;@DAB?BCBBBCBB?DCCBCCA@@=?C?5<<9999*9992999:::%9<8;938@@AAA;>;;7==5;6;DBBB?AB@@@@?<@>::::-:>A:??ABACABBBBBBFDCAAABBBBABAA>AAAD=>=?AA=CC>A???
@ATNG8:00407:06522
GATGAGCTCTCCATCGTACTCATCGTTTCGGAAGAGAACAGGTACGGTTAAATAGTTAATAAGTCGTACTTCTTTTTCTTGCTTTCGTAGGTATTCTTGCTAGTTACACTAGCCATCCTTACTGCGCTTCGATTGTGTGCGTACTGCTGCAATATTGTTAACGTGAGTCTTGTAAAACCTTCTTTTTACGTTTACTCTCGTGTTAAAAATCTGAATTCTTCTAGTAGTTCCTGATCTTCTGGCGCTCTGTCACGTCTGCTACCATCGACACTCCAAAGTCT
+
;49:444444;7;50///799///799.7;9:)////)/7727949.4.44)4:44.4.//)///66668688888'33,3;;;3;94555433288-4444;;8;==@???A379?8<<@997=;==5?>>A:==;879=?A;>7@@??;2;??7BB@B?BABBC;;;C=A<;;;&549655555$55<=?8=B;;AB;;9920/00(/0//727)/5.5<<566<<7<8;99955.559455555955599<;;;<ACCC?BBAA@BBBBC>AA;@@BB
@ATNG8:00410:06504
GATGGTAGTACATGATAGACGACACCAGAAGATCAGGAACTCTAGAAGAATTCAGATTTTTAACACGAGAGTAAACGTAAAAAGAAGGTTTTACAAGACTCACGTTAACAATATTGCAGCAGTACGCACACAATCGAAGCGCAGTAAGGATGGCTAGTGTAACTAGCAAGAATACCACGAAAGCAAGAAAAAAGAAGTACGCTATTAACTATTAACGTACCTGTCTCTTCCGAAACGAATATACAGAGAGTACGATATGTCTACCATCGACACTCCAAAGTCT
+
;;<<@CCCCD?CCBBBBCCC9;;CEAECF@BBCCBB@BACGCBB@C?CB?C?CBBBCCCC2F?CCCCCFCCCCC;B@:9999*;@>?=A@@4BA@<@CDCCCCCD=B?BD@CCC=AACCCCACCCCAABCBC?BBCE@CABBCBBB<B>BCC@CDDDCCBC?CCCCCC??@=@AA<??@A@:@@@>999999%:787?:@>;@A=7453:>A4959ADAA=AC@@@CEAF@CCC>DCC@BBBBBACCCCCCCCCCDCCBBBC@@=?A?@?>>A>>;@D=C@AA
@ATNG8:00414:06523
GATGGTAGAGTATCATGTGTATCTCCAGAAGATCAGGAACTCTAGAAGAATTCAGATTTTCAACACGAGAGTAAACGTAAAAAGAAGGTTTTACAAGACTCACGTTAACAATATTGCAGCAGTACGCACACAATCGAAGCGCAGTAAGGATGGCTAGTGTAACTAGCAAGAATACCACGAAAGCAAGAGAAAGAAGTACGCTATTAACTATTAACGTACCTGTCTCTTCCGAAACGAATGAGTACTACTCTCAGAGACACACTACCATCGACACTCCAAAAGTCT
+
AABC?CCBBBCCCDBCBBBCBABAA?BCFABBBDCC@C?CBBBBBB?BD@F?BBBCDCC8@@<;;;BBBCCHDD>B@::999*:B<A?AGD;G;:9;BBBBBCAB?A@CD?BBA?CCBBBBBBCCBBBCCAA<@D@@>@BBABBAA?B@CBB@BBCBCCCC?CCCCBB>??9???=@B@@A<AA@=AAA@A<AA>BCBBAABCGBJ=AADC@C;::CB@<ABA@@@@@C@CCC=CCD@DDBBBCBB@@@BBCCBBBBBA@?@A@B>BBCBBB@@9939<<2AA@@
@ATNG8:00415:06545
GATGGTAGCACGAGTCACTCATATCCAGAAGATCAGGATCTCTAGAAGAATTCAGATTTTTAACACGAGAGTAAACGTAAAAAGAAGGTTTTACAAGACTCACGTTAACAATATTGCAGCAGTACGCACACAATCGAAGCGCAGTAAGGATGGCTAGTGTAACTAGCAAGAATACCACGAAAGCAAGAAAAAGAAGTACGCTATTAACTATTAACGTACCTGTCTCTTCCGAAACGAATGAGTACGATGAGATCTCGTGTGCTACCATCGACACTCCAAAGTCT
+
55;;7<>>CCB>???CB>CDCCCBB?CDE@BBBCBC@CDDAAACCF?CB@C@DCCCCCCC5C@BBCBBBCCCDD@CA@@@@?,?@;@=@BB8BCC@BCCCCCHCC?C?BB?BBB@BCCCCCCCCCCBBCCBB?BCAB@BBBABB@?=AACBB?BDCCCBBB?BBCCDC?BB?AAA=>>@BA:A@@;99888(9?>A?>?BB@A@5779ABA:=:>ABAA?AABAACBAE?BAC=CDD?AABCCCBAABCCAAABBBBAAACCA@@<@@A=>>>>>>188-:???
@ATNG8:00415:06548
GATGGTAGGTGCACATGAGTGTATCCAGAAGATCAGGAACTCTAGAAGAATTCAGATTTTTAACACGAGAGTAAACGTAAAAAGAAGGTTTTACAAGACTCACGTTAACAATATTGCAGCAGTACGCACACAATCGAAGCGCAGTAAGGATGGCTAGTGTAACTAGCAAGAATACCACGAAAGCAAGAAAAAGAAGTACGCTATTAACTATTAACGTACCTGTCTCTTCCGAAACGAATGAGTACGATGAGAGAGCTCTCTCTACCATCGACACTCCAAAGTCT
+
AAAE;CBB>B<BCCBBBCCABABBB=;:::955;;>7@255<>>9949>4:49?>00000'0*00//////;9A4>666<<:(;<1616>?0;;<:;;;;<=5545:544.5>@6<A@8;:>:9:::9995549=9@=@@A???AB:=8<00*0<<<=?BB@AAAAAA498=8832873//(/66(//888'883668888:::284888869457???:@CB@AAA?B7:;A<A;:5:@A@@@AA??>@?>??:?:=@?@B@@?<?8777@=>>?;DD>B777
@ATNG8:00417:06512
GATGGTAGCGCGACGAGCGTAGACCCAGAAGATCAGGAACTCTAGAAGAATTCAGATTTTTAACACGAGAGTAAACGTAAAAGAAGGTTTTACAAGACTCACGTTAACAATATTGCAGCAGTACGCACACAATCGAAGCGCAGTAAGGATGGCTAGTGTAACTAGCAAGAATACCACAGAAGCAAGAAAAAGAAGTACGCTATTAACTATTAACGTACCTGTCTCTTCCGAAACGAATGAGTACGAGAGTCAGAGCAGAGCTTCCATCGACACTCCAAAAGTCT
+
AA;;5:=:94:59999<A=69666?6<<B?AAA@BB=B?B@@=:::7;;7;7999;?B<B+<8<:899877333(394444&5<.5.555&55<7<>?>=<<592;<?>294:39:<<;;=>0/0>>>09;@CBBB@AAACDEBB=@=@AA5;;:::9935::944/5893///68///3577848BC=>+7759///=:@>?==025;@;A;88@AC?BBAA@AA<?;899.7782988==@>BAABB==8<===B<==//)/496889;9666+555'8<;;
@ATNG8:00417:06533
GATTAGAGAGACTGTAGCCACCCAGAAGATCAGGAACTCTAGAAGAATTCAGATTTTTAACACGAGAGTAAACGTAAAAAGAAGGTTTTACAAGACTCACGTTAACAATATTGCAGCAGTACGCACACAATCGAAGCGCAGTAAGGATGGCTAGTGTAACTAGCAAGAATACCACGAAAGCAAGAAAAAGAAGTACGACTATTAACTATTAACGTACCTGTCTCTTCCGAAACGAATGAGTACCTCTCAGACGCTCGTCCTACCATCGACACTCCAAAGTCT
+
BCB?CCCCCCBBCCCCCCACCC>BCC@CCCCDD?C<AACBBCC@CB@B?C@@:9999)9=?AB???BECBB=A@99899(8@;@=BBB:BBC@C@A@DBCBC<><??=B>>;>???A>>>AAAA???AA;AAAA;@>@A?A6508<A?B?BBBBBBBB?BCAABA?BC?BAB???888*9>>;?EFDF3AA>@@?@688??>8=:>AAA=A<??>>=<>A8:8::<A<AAB:B>><>@@@000<>>>@BBBC??????;7;==:=>BB>>>BBB?AB:B:::
@ATNG8:00419:06502
GATGGTAGACATATCGTACTCTCTGTACTCATTCGTTTCGGAAGAGACAGGTACGTTAATAGTTAATAGCGTACTTCTTTTTTCTTGCTTTCGTTGGTATTCTTGCTAGTTACACTAGCCATCCTTACTGCGCTTCGATTGTGTGCGTACTGCTGCAATATTGTTAACGTGAGTCTTGTAAAACCTTCTTTTTACGTTTACTCTCGTGTTTAAAAATCTGAATTCTTCTAGAGTTCCTGATCTTCTGGTGTCTGATCTGTATCACTACCATCGACACTCCAAAGTCT
+
;;;<@CC>BBCBCCCCBCCCCA<<?>>><;;;59>@>:;>;@?@@@AD@@>@BBBC@E@C???<?<?@;9><738,333333#3;;8:00(///(/06//(33,333;9:5:<<??@>>;=@@=A=A@@=>=>><@@@A:>>AAA@@@@@@:;;;;;5:;6766)/)/6;9<<=<<8;7867'76=6=>@@@/A===D:>>>;;;?>:::*8888(88887-5777.25::999590558779:9;<9///::7;;?@>>>???@@;;7:?=;898////55.699<
@ATNG8:00419:06548
GATGGTAGCACGAGTCACTCATATCCAGAATATCAGGAACTCTAGAAGAATTCAGATTTTTAATCACGAGAGTAAAGGCGTAAAAAAGAGGTTTTACAGGTACTCACGTTTAACAATATTGCAGCAGTACGCACACAATCGAAGCGCAGTAAGGATGGCTAGTGTAACTAGCAAGAATACCACGAAAGCATGAAAAAGAAGTACGCTATTAACTATTAACGTACCTGTCTCTTCCGAAACGAATGAGTACACATCGTCGTGTCGTGCTACCATCGACACTCCAAAGTCT
+
55<<7:;544444455;;;=;;;==8<<<7:99999.5.599555=056;?:=<8<6<88,8*.---69:98669(/)////////#//45889/9888+//66688333(34885:;;6=;?8:5::=>666?666=@A;;499>?@BBB?B=B6616<;;;<<<8==<66504453334444==2:9:333333$39388988333>;?;B=BB=B;>>@9:4;B@@@?=;?9;;@==@<055:999<9998887:::8::<4338882445;==;:99.33(399:
@ATNG8:00423:06529
GATGGTAGCGAGCGAGTGTGTATACCAGAAGATCAGGAACTCTAGAAGAATTCAGATTTTTAACACGAGAGTAAACGTAAAAGAAGGTTTTACAAGACTCACGTTAACAATATTGCAGCAGTACGCACACAATCGAAGCGCAGTAAGGATGGCTAGTGTAACTAGCAAGAATACCACGAAAGCAAGAAAAAAGAAGTACGCTATTAACTATTAACGTACCTGTCTCTTCCGAAACGAATGAGTACTATGTAGAGCTCTATACTACCATCGACACTCCAAAGTCT
+
?;?B@CCCBCBA@ACCCDCCCCCBC@CCE@CCCCBB@C?BBCBBBC@BB>B?AABCDDDD1C?CCDHCAAACCC>BBBDDC;CC@B@CCC;CDD@DCCECCCBB=B@DD@@@B@CDCCCCCBBBBCCBCBA=@CAA<ABA@BB;:7;?C;;;;CCCBBBC@CCCBBC@??;@AB:=?:::59@@<=?????'?;?=A:AC?@>;47438AB<?<?BCBB@BC@@ABBAG@BBB=BDD@BBBBBCCDBCCCCBBBBBB@BA???8827;<<<<<>;<8;<3@99:
@ATNG8:00427:06534
GATGGTAGTGTCATATGAGAGTGTGTACTCATTCGTTCGGAAGAGACAGGTACGTTAATAGTTAATAGCGTACTTCTTTTTCTTGCTTTCGTGGTATTCTTGCTAGTTACACTAGCCATCCTTACTCGCTTCGATTGTGTGCGTACTGCTGCAATATTGTTAACGTGAGTCTTGTAAAACCTTCTTTTTACGTTTACTCTCGTGTTAAAAATCTGAATTCTTCTAGAGTTCCTGATCTTCTGGGATGTGTGCGCAGTGCCTACCATCGACACTCCAAAGTT
+
>><<9==<>>;;;;;;@BBBECBBCBCDBB;;5;@@@ED@C@CBCC9667:;;55.55::=B9C@CCCBCCC;;4;?>>=,99244=<4@===?BCE@CC9;;ABBB?CCCCCCBC?B;;8;?CBCCCBB>AA@C@CBBBB@;;;AAACBCCC@BAB@CB?B@AAACCCCAA?@CCCC<C@B?BBJJF5CCCDC>AABBBCCAAA@FGJG5;;;;;7;?BD@CCBBAAB7;7;BBCBC?BBBA9@000000;BCBBBCC?BBB?AAAAAAC@A@@CD?BC@
@ATNG8:00429:06534
GATGGTAGAGAGAGCTCTCTCATCGTACTCATTCGTTTCGGAAGAGACAGGTACGTTAATAGTTAATAGCGTACTTCTTTTTCTTGCTTTCGTGGTATTCTTGCTAGTTACACTAGCCATCCTTACTGCGCTTCGATTGTGTGCGTACTGCTGCAATATTGTTAACGTGAGTCTTGTAAAACCTTCTTTTTACGTTTACTCTCGTGTTTAAAAAATCTTGAATTCTTCTAGAGTTCCTGATCTTCTGGTGTCGTCTATCATGTACTACCATCGACACTCCAAAGTCT
+
AAAB?CAABBAABCA;55;;;;;;CBBBBCAA?BCCC>CFAC@BBBDCCD@BBCCC@D@CCA@>@?CBABBAA@A>A?BBB1:98<89:(3:==<@??9>A;???@@B?BBBBBBBB?A>>9>;?>>=>>>><?AAA8==AAA@?>>?>??;;;<8;??4::9>:=AC@???@@;??CDD5@<@7;;??>/>?===5=>@887;;789.6:999%6//*/>/508;679<888A9?:>>@@@C<;;;=;;:@@?>>>BDAAAAAAAAA<AAA@;::><=8==5=AA:
@ATNG8:00433:06537
GATGGTAGAGAGAGCTCTCTCATCGTACTCATTCGTTTCGGAAGAGACAGGTACGTTAATAGTTAATAGCGTACTTCTTTTTCTTGCTTTCGTGGTATTCTTGCTAGTTACACTATCCATCCTTACTGCGCTTCGATTGTGTGCGTACTGCTGCAATATTGTTAACGTGAGTCTTGTAAAACCTTCTTTTTACGTTTACTCTCGTGTTAAAAATCTGAATTCTTCTAGAGTTCCTGATCTTCTGGGTGCGCTACAGTCTCTCTACCATCGACACTCCAAAGTCT
+
55<<8<DBBBCBBBA959@BA=DDCCCHMBBB@CCCG>DCAGAHCBB@@@>BAAA@<@?AABB@B?BCDBBCABC@BBABB2AB?BAAA:ACBB@BBB?BC>B==?AA<?@BBCBBB?BBG@B??A??????:>>;;5;<==A======?A====8:8818=8==BBBC===@@<@@@@@6@;?;>>?>>.=<???9?AA@@@??==:>CBB/A::;@>E=??;?@@?B8838:?AAAAB=;;;?9;;;@A@@>>;;;@@@@@??<;;;>CCB<;;<@E:B?;6
@ATNG8:00435:06537
GATGGTAGAGAGACTGTAGCGCACCCAGAAGATCAGGAACTCTAGAAGAATTCAGATTTTTTAACACGAGAGTAAACGTAAAAAGAAGGTTTTACAAGACTCACGTTAACAATATTGCAGCAGTACGCACACAATCGAAGCGCAGTAAGGATGGCTAGTGTAACTAGCAAGAATACCACGAAAAGCAAGAAAAAGAAGTACGCTATTAACTATTAACGTACCTGTCTCTTCCGAAACGAATGAGTACTATGTAGAGCTCTATACTACCATCGACACTCCAAAGTCT
+
:88:5:::==BBB==;;566666=@066>466>=@B:@24994:9A7>>7:6787879998$76=98::988377.38:;@@D1@A7;2:>@4@BD@CCCBBBJCC@CACC?BBC:;;BBBDECICAABC@@A?BB@@>@BBBAAAA>A>B@@=@BAABB@A>A@AB??:89239;4993333&37739<CBB3<>8;777?::6;99377=>8=;>>CAC?AA::999<?9=?A;AA?>A8777??>@ABBB@@@;566?;9==//-/888ADA>=;7<B7AAB>
@ATNG8:00438:06513
GATGGTAGTGTGTCTCTGAGAGTAGTACTCATTCGTTTCGGAAGAGACAGGTACGTTAATAGTTAAATAGCGTACTTCTTTTTCTTGCTTTCGTGGTATTCTTGCTAGTTACACTAGCCATCCTTACTGCGCTTCGATTGTGTGCGTACTGCTGCAATATTGTTAACGTGAGTCTTGTAAAACCTTCTTCTTACGTTTACTCTCGTGTTAAAAATCTGAATTCTTCTAGAGTTCCTGATCTTCTGGGTCTCTCTCTCACGCACTACCATCGACACTCCAAAGTCT
+
CC??<@@;@BBBDC@@BCBBAA;<;@@BBB;;8;AAD>DE?B?BBBCEDD?BBCCE:;;;FCC5;;,:959<==>C@BBBBB5CC@DCCC>CB@A=A;;5;D7<;BCCCEIDCDDDBB?BBD?B@CCCBBB@@=@AAC@AAACEBBBBBBCCCDAA>@BB?BC@C@CCD@AABBB@CCCCB:B>B>BB=AC=A@ACA<ACCDBCBCBB5;;;;*;CBCC@C@BB=A@BBBBB?C?CCCCCC?@?BC=B@@BAAABAAAABBBBA@@>@BBCCA@@CD@CC>BBBB
@ATNG8:00441:06531
GATGGTAGTATCTGCACACTCTGTCCAGAAGATCAGGAACTCTAGAAGAATTCAGATTTTTAACACGAGAGTAAACGTAAAAAGAAGGTTTTACAAGACTCACGTTAACAATATTGCAGCAGTACGCACACAATCGAAGCGCAGTAAGGATGGCTAGTGTAACTGCAAGAATACCACGAAAGCAAGAAAAAGAAGTACGCTATTAACTATTAACGTACCTGTCTCTTCCGAAACGAATGAGTACTACTCTCAGAGACACACTAATCGACACTCCAAAGTCT
+
CCBC?CAAC>BCBBBCCCCCCDCCC?CBC@DCCCCC@D>BBBCCCC@AA?A@AAA?ABBB3B?BBAAADCCAAB<AA::99:):A=BAEGD;DDD@DBBBCCCCC?C>CC@DDD?B@A@BBCCECCCCCCBC@CCBB@BC@@?A@>9@?BBB@CDDAAACC@CACBC@CC?BBC?@@BBB=BBAA@AAAA2AC@BBBBBBBBB<><?ACD>A>BBC@@>@CBBABB?B?BCC=CCC?AABBDCCCBBBBBBBBBBBB@BBB>>=B???@???C<AB:?=::
@ATNG8:00444:06500
GATGGTAGATACTCGCTGATACACCCAGAAGATCAGGAACTCTAGAAGAATTCAGATTTTTAACACGAGAGTAAACGTTAAAAGAAGGTTTTACAAGACTCACGTTAACAATATTGCAGCAGTACGCACACAATCGAAGCGCAGTAAGGATGGCTAGTGTAACTAGCAAGAATACCACGAAAGCAAGAAAAAGAAGTACGCTATTAACTATTAACGTACCTGTCTCTTCCGAAACGAATGAGTACTATAGACTATCTGAGACTACCATCGACACTCCAAAGTCT
+
>>>>?CCCCCCCBBBBCDDCBBCCC>CCD@CCCCCC@B?AAABBCC@CC?C?BAAAACCC2C?ABBAAACBBCC<B>?>@CC7DB=@=@CC9BBB@BCCCBBCBB?B@CC?BBC?CCCCC@@CCCCCCBBBC?BBBC?B@@?@B@><@@CED@BBBBBBBA>ABBGBB?AA=AAA:?????8>AA?CCCCC3AB?A???CBBBD;@<??@@<@;=>B;;6;@@??BBAD?BBD=CCC?BBBCCCCCCCCBBBCAAACBBCBBBBB?AAAB???AAA<@@9@???
@ATNG8:00444:06503
GATGGTAGGCACTGCGCACACATCCCAGAAGATCAGGAACTCTAGAAGAATTCAGATTTTTAACACGAGAGTAAACGTAAAAAGAAGGTTTTACAAGCTCACGTTAACAATATTGCAGCAGTACGCACACAATCGAAGCGCAGTAAGGATGGCTAGTGTAACTAGCAAGAATACCACGAAAGCAAGAAAAAAGAGTACGCTATTAACTATTAACGTACCTGTCTCTTCCGAAACGAATGAGTACACACTCTCATATGACACTACCATCGACACTCCAAAAGTCT
+
444<8<A<7<<555=;;;>CCCC>=4999.455955.5.5955555.5<9=8<<:99999'85:;>><<<<<<?7;;<=@@D16;898ABB7;9B=A?>9:55>7<8<>9===8<<=::;<555;;::833038=;5:;555<<<8=9??@8:;>><:00+/666996:<8=<<7;<:88087/+/;;;;;%//////83333,3,3333,33788886:434=;;6;8:::27@@=@>==00///8<==8333386678:///6;;;;;;;<<<.///&/9//
@ATNG8:00407:06550
GATGGTAGTATATCGCGTCGCTATCCAGAAGATCAGGAACTCTAGAAGAATTCAGATTTTTAACACGAGAGTAAACGTAAAAAGAAGGTTTTACAAGACTCACGTTAACAATATTGCAGCAGTACGCACACAATCGAAGCGCAGTAAGGATGGCTAGTGTAACTAGCAAGAATACCACGAAAGCAAGAAAAAAGAAGTACGCTATTAACTATTAACGTACCTGTCTCTTCCGAAACGAATGAGTACTGTATCTATGTGTGCGCTACCATCGACACTCCAAAGTCT
+
?:;>@CCBBBBCCCCCDBBCBBBCD?BBB?BDDBBB@B@BCCDCCCABB?B@CCA@@?@?,@=AABCCCCBBB@9?>:;;;;*;D5;5;;;.;BB?BBCCCCDDE@C@CB?BBB@BCCCDDDCCCBBBCCCCADE??>@ABAACA@>B?BBB@BBBDDCCC=AAAACC?CD?BBB>AA???:;>?<99::99%9=;?@@BBCFAA7:579><.818@@;;6;A??@AA@C@BBB>BBC?BBBCCDDABAAACBBBBBBBBBBBB;;7;AC>====;;4;:/=@??
@ATNG8:00408:06579
GATGGTAGTATCTGCAACTCTGTCCAGAAGATCAGGAACTCTAGAAGAATTCAGATTTTTAACACGAGAGTAAACGTAAAAAGAAGGTTTTACAAGACTCACGTTAACAATATTGCAGCAGTACGCACACAATCGAAGCGCAGTAAGGATGGCTAGTGTAACTAGCAAGAATACCACGAAAGCAAGAAAAAGAAGTACGCTATTAACTATTAACGTACCTGTCTCTTCCGAAACGAATGAGTACTGTATTTATGTGTGCGCTACCATCGACACTCCAAAGTCT
+
55;<9>@;@?CC@A@H@C@@?@AB;@@C>AABA;;7;?BBBBBBB@AA>@@CBA;;;;;*;5<;ABAAAA@@@8><99999'9949=AAA8BBB?BCCGKCDBC>B@;;6;@@<ABCBBBCBBCCBAADA@=AC@@=@BBAAAA@<A>AAB>BBBBBBAA?CBBCEED;:99BA?ABBBB>=>=?BBBBB3AB@B?@?CBB>?1818==;3:477:AA?@@?CCBC@D@AAA=DCD<?@ABA@>??A99929??CCCDFBAA9948;@====>>>=AA9=;;;
@ATNG8:00409:06553
GATGGTAGAGAGACTGTAGCGCACCCAGAAGATCAGGAACTCTAGAAGAATTCAGATTTTTAACACGAGAGTAAACGTAAAAAGAAGGTTTTACAAGACTCACGTTAACAATATTGCAGCAGTACGCACACAATCGAAGCGCAGTAAGGATGGCTAGTGTAACTAGCAAGAATACCACGAAAGCAAGAAAAAAGAAGTACGCTATTAACTATTAACGTACCTGTCTCTTCCGAAACGAATGAGTACGATGAGATCTCGTGTGCTACCATCGACACTCCAAAGTCT
+
BCHF?CBBBBBCCBBBCCDDDCCCC>CCC@CCCECB@B@CBBBCCC@@@=A?A??89888):;BBCCCBBBAB?6?>9;;;;*;B?C@DDC;CCC@CCCCCCCBC@C@CB?BA@=ACBBCBBCCCCCCCCCC@CCAA>ABCBBBAA>B@CAB>ACCCCBAA?BBAAAC@BB@AAA?ABBBB<AAA>AA@A@A(@C@A>=@BAA>?6:57:??8>;>?B@@=@C???BBAF>BAB>BBC@CBCBBBBBCBBBBBAA:;:BB??@@>>:=@??;;;=8818=6A???
@ATNG8:00411:06564
GATGGTAGTAGTACACTAGTCATACCAGAAGATCAGGAACTCTAGAAGAATTCAGATTTTTAACACGAGAGTAAACGTAAAAAGAAGGTTTTACAAGACTCACGTTAACAATATTGCAGCAGTACGCACACAATCGAAGCGCAGTAAGGATGGCTAGTGTAACTAGCAAGAATACCACGAAAGCAAGAAAAAGAAGTACGCTATTAACTATTAACGTACCTGTCTCTTCCGAAACGAATGAGTACTGTACTATGTGTGCGCTACCATCGACACTCCAAAGTCT
+
<<<B?BCCCCBB>BDBBBBBBAAAA?BBB@BBB@9::;@CCCCCCC?BB9:8;BBAABBC3B?BCCEBBBBCCC=AA;;;;;*;@<@;@@@7@CCACIICCCBCB<@<;<6;CC?CBBBBBDFCBCBAABBB@DFC@>@BA@AB::8;@BBC@CAAAECDC?CBBAAA?AA>BBB>AA@@@:@@@>BBCCC3BB?BBBBBB@@@7;7;>@A:>:=ABBB?AA???AB8:99DE>CEE>????BBCEBAABCCCCAAABBB@??@;@B@@@@@@@B;=<5<787
@ATNG8:00411:06583
GATGGTAGGCGAGAGTGAGACGCAGTACTCATTCGTTTCGGAAGAGACAGGTACGTTAATAGTTAATAGCGTACTTCTTTTTCTTGCTTTCGTGGTATTCTTGCTAGTTACACTAGCCATCCTTACTGCGCTTCGATTGTGTGCGTACTGCTGCAATATTGTTAACGTGAGTCTTGTAAAACCTTCTTTTTACGTTTACTCTCGTGTTAAAAATCTGAATTCTTCTAGAGTTCCTGATCTTCTGGATATGAGTGACTCGTGCTACCATCGACACTCCAAAGTCT
+
@AAA?BAA?CBBCBBBECBBBBACGGCCBCAA?ACGF>CC@B@CBBBDCD@CCBCB?C=AABB?B?BBBBABBBC@A?>>>,7919AAB=BBBD?CCB?BB<==>AAD@BBBBBBBB>AAA>>;>>>A>;;>:=?BA;>>>A>8:8??A@AAA@@<@AA;@@<A;?>@>A@@??;>>ABA5A<A8==CCC/AA???5=:::;;>=>>:>>>>/>>>?@<@=>>;>@@A>>><@;??AAAD8;:>:=A@@@<<<>AAAAA>>>?==9=AAA@@@A=<9<C9?>?:
@ATNG8:00415:06578
GATGGTAGTGCGTGAGAGAGAGACCCAGAAGATCAGGAACTCTAGAAGAATTCAGATTTTTAACATCGAGAGTAAACGATAAAAAGAAGGTTTTACAAGACTCACGTTAACAATATTGCAGCAGTACGCACACAATCGAAGCGCAGTAAGGATGGCTAGTGTAACTAGCAAGAATACCACGAAAGCAAGAAAAAGAAGTACGCTATTAACTATTAACGTACCTGTCTCTTCCGAAACGAATGAGTACATAGATATTCGTATAGCTACCATCGACACTCCAAAGTCT
+
::::<@@AB=B==;;;;;<::A;99)5556<@@BBA=B;?@B996>9@@>A?@@>====@,=:@=;;00///888/68374===)33/328;=.888.33888=>@@=<:;;5888:9;7:CCBBABABBBBBB>ACBB>BAAABC@?=@@AAA=@CBCCDDD@DDCBBB?BB@CBB=@ACEE>BBB=@@@@@2@B?BBABBBCCA;?:?@AC<?;?>@@@?BBBCBCC?C?CBC=AAA@BBCCCCBBBBFBBBB?BCBBBCD@?==:=?AA>>>>??;AA<A?;;
@ATNG8:00418:06582
GATGGTAGTATAGAGCTCTACATAGTACTCATTCGTTTCGGAAGAGACAGGTACGTTAATAGTTAATAGCGTACTTCTTTTTCTTGCTTTCGTGGTATTCTTGCTAGTTACACTAGCCATCCTTACTGCGCTTCGATTGTGTGCGTACTGCTGCAATATTGTTAACGTGAGTCTTGTAAAACCTTCTTTTTACGTTTACTCTCGTGTTTAAAAATCTGAATTCTTACTAGAGTTCCTATCTTCTGGGTGCGCTACAGTCTCTCTACCATCGACACTCCAAAGTCTA
+
;;;>>BBBC>F;96@==BBB>CCAAACAAA:;8;BBD=CD?@?ABBCCBB@AA@A@=@=ACAB?B99:BBBBB=B6>=877';817887)3==@4:8>=@A?CCBBCB<????A?;;7:A@>D>CA=;;::;9>888;??ED>>?@@@@====8818;;:==9=;?>@;;;?>=:<8888'7-808:::<+<<<;>2989///79/66,8>>A/C??63-32--)--333889/50/.-66+-/981556=>?>::8>@>@>==?@:===AAA>===8:;1;<://
@ATNG8:00420:06597
GATACTCGCTGATACACCCAGAAGATCAGGAACTTCATAGAAGAATTCAGATTTTTAACACGAGAGTAAACGTAAAAAGTAAGGTTTTCAAGACTCACGTTAACTAATATTGCAGCAGTACGCACACAATCGAAGCGTCAGTAAGGATGGCTAGTGTAACTAGCAAGAATACCACGAAAGCAAGAAAAAGAAGTATCGCTATTAACTATTAAACGTACCTGTCTCTTCCGAAACGAATGAGTACGAGAGAGCACACGTGTCTACCATCGACACTCCAAAGTCT
+
8::995::@<<9::::;=6==>:==;;99.5.55.555A<=:=@:@:@@<<<>>>+>7;555;<;;::908833888'874=B@CCC1897444339<;;391///3866183///---,,,,--38949853.39../;9;=6B=657@BBAA@@994:@@<<;:771388278:::3888.33999'33,33386-----(-38822-2=3>777:68<=<><;262666.633,33389::=<=888==>888BBBC??@B?A?;;??>?;;5;C188>A
@ATNG8:00421:06565
GATGGTAGTGATACAGATCAGACACCAGAAGATCAGGAACTCTAGAAGAATTCAGATTTTTAACACGAGAGTAAACGTAAAAAGAAGGTTTTACAAGACTCACGTTAACAATATTGCAGCAGTACGCACACAATCGAAGCGCAGTAAGGATGGCTAGTGTAACTAGCAAGAATACCACGAAAGCAAGAAAAAGAAGTACGCTATTAACTATTAACGTACCTGTCTCTTCCGAAACGAATGAGTACGATGAGATCTCGTGTGCTACCATCGACACTCCAAAGTCT
+
AD@@=@DEBCBCCBBBDCCBBBDCC@CCC;;;DD@@?@=@@CAAAD@BB?C>BCBBBBBB3B?BBC?>?BBAA@8>>:;;;<*;?=?5;;;-;A@?ACCCCDCAA=@?;;8;CB?CCBBBBLBBCCCCCCBC@@@@B=ABBBBBBB?B?B;;;;EFCCCCC?BBCBBB?BB@BDD>ABBBB=A?=9==<<<,<?=@AABBBBBB495:>>@=A=@@C@@=@BAAABB@C@BAD>CCC?BABBBBACBCCAAAAAABBCC@@@A@@<??A=>=@A==9==5AAAC
@ATNG8:00422:06560
GATGGTAGCTCTGCTCTGACTCTCGTACTCATTCGTTTCGGAAGAGACAGGTACGTTTAATAGTTAAATAGCGTTAACTTCTTTTTTCTTTGCTTTCGTGGTATTCTTGCTAGTTACACTAGCCATCCTTACTGCGCTTCGATTGTGTGCGTCTGCTGCAATATTGTTAACGTGAGTCTTGTAAAAACCTTCTTTTTTACGTTTACTTCTCGTGTTAAAAATCTGATTCTTCTAGAGTCCTGATCTTCTGGTCTACTCGTCGTCGCTACCATCGACACTCCAAAGTC
+
//774::;//5554;;5555;555<<999<44.0---(--(-(---7:==:>@A>>=06159;;.//)///,,,(-(-50555556%5:;14455)47//)//749:6<<=<<@996=>===D?A@A?B690@00//;59=6605<<=9900//////891/66:>>:>;;;;;;9;592555555$5.5.555555#5;;;>295/)//////:7<<<<*//////5;;)//444488.44::;>7<:<,//<<<7::94///7////)/::876////3::1://
@ATNG8:00427:06573
GATGGTAGCGCGACGAGCGTAGACCCAGAAGATCAGGAACTCTAGAAGAATTCAGATTTTTAACACGAGAGTAAACGTAAAAAGAAGGTTTTACAAGACTCACGTTAACAATATTGCAGCAGTACGCACACAATCGAAGCGCAGTAAGGATGGCTAGTGTAACTAGCAAGAATACCACGAAAGCAAGAAAAAAGAAGTACGCTATTAACTATTAACGTACCTGTCTCTTCCGAAACGAATGAGTACGTGTGCGACGTGTCTCCTACCATCGACACTCCAAAGTCT
+
;;99;@A@@@@BBA;9;;69>;AAB:BCB@CCAAAD@C@DCCBABB?CA?B=??A@@@@@.@=ABBCCCAB999+9?:;;;;*;@<=;AAB9BCDIH=;<BBB@@?@GDD@GAA>ACCCBCCCCCCCCCBBB@CCBB@BBABCC??=@?BBB@ABCECDCC?DDDCCA?@@=0009>@@BB>A@@;999999%9;<9979@B??C=A788??7=:=BBBB?CCDAAAF?B>ADG>CBB?BBEBBBBBBBCCBBABB@@@@@@;@<<8===>888>>C=BC;C888
@ATNG8:00432:06565
GATGGTAGCACACGAGATCTCATCGTACTCATTCGTTTCGGAAGAGACAGGTACGTTAATAGTTAATAGCGTACTTCTTTTTCTTGCTTTCGTGGTATTCTTGCTAGTTACACTAGCCATCCTTACTGCGCTTCGATTGTGTGCGTACTGCTGCAATATTGTTAACGTGAGTCTTGTAAAACCTTCTTTTTACGTTTACTCTCGTGTTAAAAATCTGAATTCTTCTAGAGTTCCTGATCTTCTGGGTCTACGCTCGTCGCGCTACCATCGACACTCCAAAGTCT
+
66AA:>ACCCCCBBBDCCCCCBBCCCCDCCBB?CCCC>CC@C@CCCCEBB?BBBCC@B?BDCC@C?BBBACAACC@BBBCB3BB?BCBC>DCBC@BBA=AB=?>?C??=?BBBBB@@>ABB?A>ADDCBA??;@@AA:>>A>;;<@@AA@>@88::===:>@<@<AAAA@@@>>;>>>BB;B=A8::999+:A@AA:A@@@@@@;=<<@DDD/A<==B<?<?@<?ABB???=B<AAA@@@;>>AD9AAA>>>???@@@@@A@@@@=AAAAAAAAAA<AA7>>?;
@ATNG8:00433:06598
GATGGTAGACACGTGTGCTCTCTCGTACTCATTCGTTTCGGAAGAGACAGGTACGTTAATAGTTAATAGCGTACTTCTTTTTCTTGCTTTCGTGGTATTCTTGCTAGTTACACTAGCCATCCTTACTGCGCTTCGATTGTGTGCGTACTGCTGCAATATTGTTAACGTGAGTCTTGTAAAACCTTTCTTTTTACGTTTACTCTTCGTGTTTAAAAATCTTGAATTCTTACTAGAGTTCCTGATCTTCTGGGTGTATCAGGCGAGTATCTACCATCGACACTCCAAAGTCT
+
54<=5:@BBBBA<<>666;<<<<<@;;;;6655@?@@:>B>B=BA@?@@@6;:A@A<@=@BAC@D;<;CCBAA;A8?BBBC1=88BBBB>BB?=1890+0=6////6606788<;@?=475;?9>@@>;::<9>8889==>AA@@888?>=>;;:4:::7<=8=::=@>==>AA<@>><<-:/88)76;::,66===+----6268;777.6999*8//)/9385==8=?>>>B@@<@:====;;5;::=66///9999,,,,,,,2768;9=?8:8;=>@>;AA:A?;;
@ATNG8:00437:06568
GATGGTAGATATATGCACGCTCTACCAGAAGATCAGGAACTCTAGAAGAATTCAGATTTTTTAACACGAGAGTAAACGTAAAAAGAAGGTTTTACAAGACTCACGTTAACAATATTGCAGCAGTACGCACACAATCGAAGCGCAGTAAGGATGGCTAGTGTAACTAGCAAGAATACCACGAAAGCAAGAAAAAAGAAGTACGCTATTAACTATTAACGTACCTGTCTCTTCCGAAACGAATGAGTACACATCGTCGTGTCGTGCTACCATCGACACTCCAAAGTCT
+
@@@C?AACCECCCBBBCCCCKFBBB?BDD@B@@@@@=@AFCCCCBB?CB?A;==@999999$86?=?AABCCAAB:>?:::::*:@;@5;;;6;BD@ECCCGCEA>:@;@@<@BB@CBBBBBBCFCCCCCCCB@CCAA=BBA@AA::7;@CDL@CCCCCCCC@BBBCBC?BB>:::<??@@@299=999:9:9%9313<8;==@A;=;?:7@A,707=AAB?@@@AA@C?B>AAD>CCC?A@?CCFBABEAAABAAABBBBBBBBAA>BBBBBBB>>??BB>B??@
@ATNG8:00445:06572
GATGGTAGAGAGAGCTCTCTCATCGTATTCATTCGTTTCGGAAGAGACGGTACGTTAATAGTTAATAGCGTACTTCTTTTTCTTGCTTCGTGGTATTCTTGCTAGTTACACTAGCCATCCTTACTGCGCTTCGATTGTGTGCGTACTGCTGCAATATTGTTAACGTGAGTCTTGTAAAACCTTCTTTTTACGTTTACTCTCGTGTTAAAAAATCTTGAATTCTTCTAGAGTTCCTGATCTTCTGGGTCTACGCTCGTCGCGCTACCATCGACACTCCAAAGTCT
+
?;@DACCCCCAABCCBBBCBCAAACABA?A::9:BBD=AA?AACBBCBB@ACABC@B@BCDD@D?BBCCCCB;92:9555$/:4://)/:<<:??>9=B45;:?9925<?:@A@A>@CC@C?ACBBB989@BBCB?BBBBBBBBBBHCCC?>?<??A?BB=A=AC@AAA?>>:==BBC;D=A:;;;;;+;;ACD6<8=<=;;=99-/////$/..).7(.*28::8>;:AA5A5>=@:AA6::?@9=>>>>>@>>>888=>>>==9====A=<<//-/;6;996
@ATNG8:00446:06554
GATGGTAGTGTCAGTGCGCGTCGTCCAGAAGATCAGGAACTCTAGAATAATTCAGATTTTTTAACATCGAGAGTAAACGATTAAAAAAGAAAGGTTTTTACAAAGACTCACGTTTAACAATATTGCAGCAGTACGCACACAATCGAAGCGCAGTAAGGATGGCTAGTGTAACTAGCAAGAATACCACGAAAAGCAAGAAAAAAGAAGTACGCTATTAACTATTAACGTACCTGTCTCTTCCGAAACGAATGAGTACACACTCTCATATGACACTACCATCGACACTCCAAAGTCT
+
////)/9<>ABBCBCDCDCCCBCBB;>A@;?C<<;D=A=@BB:;9=8==3<5494444444#35::9::555;::;/8///(/////#///(/(3;;;'3338/8833/6----(-(-5377715799?@>??BBDBBBA@=@B@@=@AA@AC999;@CBB?BCDDDAAA?BCCBCC@>><?BA9==999:+:==9::::9:%9=;;?8>B=A>=:;755AA7=:=AA;;8;A@@@A@?B@CBC<AAD?CBBBBBBBBBAAACCDBBBBAAABBBB?CBBBBBBBBB?CB=B???
@ATNG8:00447:06551
GATGGTAGTCTCAGATAGTCTATAGTACTCATTCGTTTTGGAAGAGACAGGTACGTTAATAGTTAATAGCTGTACTTCTTTTTTCTTTGCTTTCGTGGTATTCTTGCTAGTTACACTAGCCATCCTTACTGCGCTTCGATTGTGTGCGTACTGCTGCAATAATTGTTAACGTGAGTCTTGTAAAAACCTTCTTTTTACGTTTACTCTCGTGTTAAAAATCTGAATTCTTCTAGAGTTCCTGATCTTCTGGTATGACTAGTGTACTACTACCATCGACACTCCAAAGTCT
+
@@>@<><A@:;:<==@@B:66>=<>B@90///)/////&5.549<>;;;<8;@>;<8<8=;:>7@9>995549444.444444#444(489<0::;<8<;969:+//:::C?BBC??>@@6::D@DAFDBABB@@=@BAA?CBBBBBAA@;;:::9??2:9.989=8<59/////5995:55555$5./277;;;$/////)555555555727777'7----(-38:5::54//9)/)/::///6::B9?;;;666>?@<=CBB@@@::6:@=;?>0000+0=8>?99
@ATNG8:00402:06649
GATGGTAGACATATCGTACTCTCTGTACTCATTCGTTTCGGAAGAGACAGGTACGTTAATAGTTAATAGCGTACTTCTTTTTCTTGCTTTCGTGGTATTCTTGCTAGTTACACTAGCCATCCTTACTGCGCTTCGATTGTGTGCGCACTGCTGCAATATTGTTAACGTGAGTCTTGTAAAACCTTCTTTTTACGTTTACTCTCGTGTTAAAAATCTGAATTCTTCTAGAGTTCCTGATCTTCTGGGTGCGCTACAGTCTCTCTACCATCGACACTCCAAAGTCT
+
;<??<@CCDCCBBBCCCDDDDCBCCCBBB@@@?BBAC>CC@C@A@ABBDF?BBCCB@C?AABB@C?AACDBBB8:239999+:C7CB@@7@00/5=/007C>AABAAA<?>BBCC<<6=AA=A<?AAA>>>@=CC>>:>@A@AA=:;;AA?==<@<::;=AA=?;?@@BAAADD=B::::/:9>;?DDDC/>=>@D:A=<>AA=:=<39::;+;>??A<C<AA=AAAAAAA=B=?????A<AAAA:89:ABAA<<=AA@@@@@AA<>:;:?>?<<=:=>8@@;;
@ATNG8:00404:06625
GATGGTAGGCGACATACATACGCGCCAGAAGATCAGGAACTCTAGAAGAATTCAGATTTTTAACACGAGAGTAAACGTAAAAAGAAGGTTTTACAAGACTCACGTTAACAATATTGCAGCAGTACGCACACAATCGAAGCGCAGTAAGGATGGCTAGTGTAACTAGCAAGAATACCACGAAAGCAAGAAAAAGAAGTACGCTATTAACTATTAACGTACCTGTCTCTTCCGAAACGAATGAGTGCGAGAGTCAGAGCAGAGCTATCGACACTCCAAAGTCT
+
?@@C@DCC?B?AABBCDCCCCCCBB?BCD?CCCCBB?B?BBCBBBC@CC?C?CBD:9999.:>CCCEDDCCA@>5=B99999*;D>@599909D?:@CBCGDD@@?@?BC@BBD?BBBBBBBBCCCCCCCCC@CDCE@CBCCBBBB?CAC@@?@CCCCBBB?CDCBBA@CC@AAA=??@?A9B>>7>@@AB3BC@D@@@ABCDC>A>AACC<?<?DAAA?BB@@@BB?@?AAA<ACF?CBBCCCCCCAAABBBCBBBBBCBBA@ABBAAABBB?BA;@888
@ATNG8:00421:06639
GATGGTAGGACGAGCGTCTGAGAGGTACTCATTCGTTTCGGAAGAGACAGGTACGTTAATAGTTAATAGCGTACTTCTTTTTCTTGCTTTCGTGGTATTCTTGCTAGTTACACTAGCCATCCTTACTGCGCTTCGATTGTGTGCGTACTGCTGCAATATTGTTAACGTGAGTCTTGTAAATCCTTCTTTTTACGTTTACTCTCGTGTTAAAAATCTGAATTCTTCTAGAGTTCCTGATCTTCTGGTATACACACTCGCTCGCTACCATCGACACTCCAAAGTCT
+
?@CC@CCC@BBCCBAABBBDCCCC?CAAACBB?BBBD:BB?C?BAABCDD=BBCCDAE?@@BD@D?BCCCCCCCE@CBBBC1BE?BBCD>BB@A?AFCACC?BABBEF@BBBDBBBB@CCC?C@DBBA@@@?=ABBA?CCBBCCCCCDDDCBBBA?CCCABB?B@CCCCBCBBBADBBB>BC>C;:::::*:CCCF>BBCCCCCCBD@CCDD5DA@AEACACC@BBBCCCC@B?BBBCBB@BBC>BCCABBDCCCBBBBBCCCBB?BBBBBBBBA@>@C<CB@B
@ATNG8:00424:06637
GATGGTAGCTCGCTGATGATATCTCCAGAAGATCAGGAACTCTAGAAGAATTCAGATTTTTAACACGAGAGTAAACGTAAAAAGAAGGTTTTACAAGACTCACGTTAACAATATTGCAGCAGTACGCACACAATCGAAGCGCAGTAAGGATGGCTAGTGTAACTAGCAAGAATACCACGAAAGCAAGAAAAAGAAGTACGCTATAACTATTAACGTACCTGTCTCTTCCGAAACGAATGAGTACTGTATCTATGTGTGCGCTACCATCGACACTCCAAAAGTCT
+
548<7595;;<:;;===;<@?A>@>:><>466;<<<9=8==???BA9<>7?;?@?@=???.=;898;A?=?<<<38<????@,@A<@9=>@4ADF@DCEC<;;@@5;6;B?CCF@?@@BBBBCGDCCDA@@C@CB@@>@AABBB;:3;<@@@=ACAAACCC@A@@@00-0@;=@:/44;;<3333.3;?@B1??8B788@@?<6605899*/*/:@000;BBBABB?A?ACD>BBB????BB??@BCCCCB???BE???BAA98188=<<<9666/555*=?><
@ATNG8:00428:06648
GATGGTAGTCTCAGATAGTCTATAGTACTCATTCGTTTCGGAAGAGACAGGTACGTTAATAGTTAATAGCGTACTTCTTTTTCTTGCTTTCGTGGTATTCTTGCTAGTTACACTAGCCATCCTTACTGCGCTTCGATTGTGTGCGTACTGCTGCAATATTGTTAACGTGAGTCTTGTAAAACCTTCTTTTTACGTTTACTCTCGTGTTAAAAATCTGAATTCTTCTAGAGTTCCTGATCTTCTGGACGACGCGCACTGACACTACCATCGACACTCCAAAGTCT
+
55<<9=@BCCCCB@@ADDCCCBCCCBCCCC;;:;BBC?CF@D@CECCCCC@CDDBC@B?BBBB?B@DCDCCBCBB@CCBBB5A@>ABBA<@@AA?DCCAFD;;;BCBB@BBCBCCCB?BCB?B@EAA@DCBA>AAEE@C@@BBDDDDBBBBBB@@=@BB?BC@D@CBBCCDCBB?BFDFD;D@B?BCJJJ5BBA@@:AAAAEBBAB@?@IDE5C@@AB@CADC@BCBCDCC?B?CEEFBA?ACCACCCCCBB::;BBBBBBDCBC?BECC@@@BBB@BG>DC@A
@ATNG8:00432:06606
GATGGTAGGAGACACGTCGCACACGTACTCATTCGTTTCGGAAGAGACAGGTACGTTAATAGTTAATAGCGTACTTCTTTTTCTTGCTTTCGTGGTATTCTTGCTAGTTACACTAGCCATCCTTACTGCGCTTCGATTGTGTGCGTACTGCTGCAATATTGTTAACGTGAGTCTTGTAAAACCTTCTTTTTACGTTTACTCTCGTGTTAAAAATCTGAATTCTTCTAGAGTTCCTGATCTTCTGGTATACACACTCGCTCGCTACCATCGACACTCCAAAGTCT
+
ABDD@ECC@BCCCCBBDCDFDDCCBABBCFBB@CCCF:AA7;6;@@CB@@=?BAAB>A=AAAA=A?AACBB>??A<97787'9;;<98829B>>9>@A;@@<??AA@@;??AABBBB?BBB?B?CA@@>>>><>BCD9<<??B>>>=>A>?=<=>=AAA;?>:><AAA==>@@@;>?ADE6B8;7;>ABA.==>>>7>C@@@@@?;;7;BBC/A>>>A=B=AA<AC????A=B=@A@A;:6:>>:?A@@@@@@==>B>>>@@A>>;>>>A@@>===:=>7===>
@ATNG8:00433:06613
GATGGTAGTGTGTCTCTGAGCAGTAGTACTCATTCGTTTCGGAAGATGACAGGTACTGTTAATAGTTAATAAGACGTACTTCTTTTTCTTTGCTTTCGTGGTATTTCTTGCTAGTTACACTAGCCATCCTTACTGCGCTTCGATTGTGTGCGTACTGCTGCAATATTGTTAACGTGAAGTCTTGTAAAACCTTCTTTTTACGTTTACTCTCGTGTTAAAAATCTGAATTCTTCTAGAGTTCCTGATCTTCTGGGTGTATCAGCGAGTATCTAATCGACACTCCAAAGTCT
+
@;957==;;6;=@@>5//////<<;:6555554.488:1;A1:54444444;.445555.555569492//)/55-////)/7;;;(/55)545<2;<55.5555)59=9;:99A=99:B@966:===:>7666955/:4:///)////5<555655==>>?:><<499.4.4?9//)/99:4=::::+95:.55999$4599;2<555999555.5555$5////)/)/:277:<99:.405<<<>?8<555)55959<?;AABGCCC@CCADBBB::99?;?B4:9BB
@ATNG8:00434:06645
GATGGTAGCAGACTTGACAGAGCGCCAGAAGATCAGGAACTCTAGAAGAATTCAGATTTTTAACACGAGAGTAAACGTAAAAAGAAGGTTTTACAAGACTCACGTTAACAATATTGCAGCAGTACGCACACAATCGAAGCGCAGTAAGGATGGCTAGTGTAACTAGCAAGAATACCACGAAAGCAAGAAAAAGAAGTACGCTATTAACTATTAACGTACCTGTCTCTTCCGAAACGAATGAGTACTATGTAGAGCTCTATACTACCATCGACACTCCAAAGTCT
+
AAA@<>:ABBBBBB9@ADBBBAA@A>BBC999BAAA?C@CGCCBCB7:;<@;@CCCBBBB196:AB999@8773(7744444$4;.52555&5<<7<=>>=B=BC?B?CD?CBC@BBCBBBBBCAAABCBBB?BA;;60<<<000A=A=CBC>ABBBBBBB?BCBBBA<@@:00/1779>=143;433337(7<<>==BBBBAB:?:?BDE:>:>>ACE@BBBBBBB@C=?@B<BBB@BBBCAAACBBBBBBBCA>>>A;;;?:;6;;BBAA?=8838A7B?@>
@ATNG8:00438:06632
GATGGTAGCTCTGCTCTGACTCTCGTACTCATTCGTTTCGGAAGAGTCAGGTACTGTTAATAGTTAATAGACGTACTTTCTTTTTCTTGCTTTCGTGGTATTCTTGCTAGTTACACTAGCCATCCTTACTGCGCTTCGATTGTGTGCGTACTGCTGCAATATTGTTAACGTGAGTCTTGTAAAAACCTTCTTTTTACGTTTACTCTCGTGTTAAAAATCTGAATTCTTCTAGAGTTCCTGATCTTCTGGTGTCTGATCTGTATCATCGACACTCCAAAGTCT
+
<<AC@B@@;;:9;@:59;@<@CBCCB;;99998;8:8/-.*-(-558///277/65<8<8==;;57300///>///77)55555$5;.45<<1:<//)//0+/7)//99==8;;;<<:?A=AAA;@9?A@@@ABB7;;@@;@A@@A@@A@@@AABABB>;;9?B@>C>AA>@??@@@?BAAAAA1@<A=A@BBB1??CBB:B9;9;>9:4429595$577//)/4:;5//6655<1616<>6667<9<49999@<@?@@@@AAAAA999@BB::49A9AB::
@ATNG8:00442:06609
GATGGTAGCTATACGTATATCTATGTACTCATTCGTTTCGGAAGAGACAGGTACGTTAATAGTTAATAGCGTACTTCTTTTTCTTGCTTTCGTGGTATTCTTGCTAGTTACACTAGCCATCCTTACTGCGCTTCGATTGTGTGCGTACTGCTGCAATATTGTTAACGTGAGTCTTGTAAAACCTTCTTTTTACGTTTACTCTCGTGTTAAAAAATCTGAATTCTTCTAGAGTTCCTGATCTTCTGGGTCTCTCTCTCACGCACACCATCGACACTCCAAAGTCT
+
<<CC?BBCGC@@@CECCCCCCCCCCBHLECBB>B??@:AB?B@CCBBCBB@BCBBA?B@BBCC@C@CCBBBCC??=?DGCD3BB?B>>>:?DBB?BAC?CD9::BBBB@BBBBBBBB>BAA?C?AABB??//*/67<9@BCC???@@@AAAAA?@;@AA;@><A<A===???BB;AAAAA6A;>:=====.=>?BB388?;:;>9::188889%7::=>9>;=><>@@=;:<=A<@@@@@C<@@@B;==>@>>=>>>@@@@@AAA=?>>>@@@888=DC;ABD:
@ATNG8:00445:06636
GATGGTAGCACGACACGACGATGTGTACTCATTCGTTTCGGAAGAGACAGGTACGTTAATAGTTAATAGCGTACTTCTTTTTCTTGCTTTCGTTGGTATTTCTTGCTAGTTACACTAGCCATCCTTACTGCGCTTCGATTGTGTGCGTACTGCTGCAATATTGTTGACGTGAGTCTTGTAAAACCTTCTTTTTACGTTTACTCTCGTGTTAAAAATCTGAATTCTTCTAGAGTTCCTGATCTTCTGGATAGCGACGCGATATACTACCATCGACACTCCAAAGTCT
+
448<7<>AB:4444555<:556:555===<<<8<5560657>:<<<==;;7666>@:>:>===@@<???944833-38888)9A7@:::3<590:<?899(83-3344==6::=BBBAA>ACD@D?BB@B@9::4:@@@:>>@<<>A;::==<@<<;:::639=*//009@BBCB@=<9655&55@>ABGGF1@B;<;7:BBBDD;;;;:;CDD5BBBBC@D@BB?A@@A;;;?D?DBFDBA?ABMACCBBCEGD;;;A@A@@@@@@=A@ABABBBBB?BB>CDCC
@ATNG8:00447:06618
GATGGTAGTGCGTGAGAGAGAGACCCAGAAGATCAGGAACTCTAGAAGAATTCAGATTTTTAACACGAGAGTAAACGTAAAAAGAAGGTTTTACAAGACTCACGTTAACAATATTGCAGCAGTACGCACACAATCGAAGCGCAGTAAGGATGGCTAGTGTAACTAGCAAGAATACCACGAAAGCAAGAAAAAGAAGTACGCTATTAACTATTAACGTACCTGTCTCTTCCGAAACGAATGAGTACGAGAGAGCACACGTGTCTACCATCGACACTCCAAAGTCT
+
BBCC@BACDDD@BBCCCDCCCCAAA>ABGIGCCCBC?C@CDCCCBA=AC?C@CCA99889.:?CCCCCABB@B@8><9;<<<)<=99:@<=2BCF@DCCCDCB:97;@BB@CEE@BBBCCCCCCCAABCCCC@CCCC?BBBBBB??<A=BAA?ABECCCCC?CCCABA?CC@BBB:99AAA;AAA>ACCCC3DC?BBBBEBCBB?B?@@AC:=:>CDBB?AA@@?BBAC?CCC;CCC?BBBBBBAAACBBBBBBAA@BDB??@BB?B?>==AADDC;AA:A:77
@ATNG8:00447:06632
GATGGTAGGCGTGTGAGAGTCTGCCAGAAGATCAGGAACTCTAGAAGAATTCAGATTTTTAACACGAGAGTAAACGTAAAAAGAAGGTTTTACAATATCTCACGTTAACAATATTGCAGCAGTACGCACACAATCGAAGCGCAGTAAAGGATGGCTAGTGTAACTAGCAAGAATACCACGAAGCAAGAAAAGAAGTACGACTATTAACTATTAACGTACCTGTCTCTTCCGAAACGATGAGTAACGTGTGCGACGTGTCTCCTACCATCGACACTCCAAAGTCT
+
@<@@?@EE?CBBB@@;?<<<<=00,///*0@CB;:6;;A@@A@@@9>?5;4;A?;;;;;'9.444<<<;;;==5<<;;@@?.;=:=9===2<;;:0///69//386;2763---(--4222.22555558994298C9522722222'2377:6:7773:::6473:;:4:=5:??177==/37</7777(33,39::755;55-668888180/99//(//77/556:4555'277333833,389888:65---,,--.(.44263...33322+26.6667
@ATNG8:00447:06644
GATGGTAGCTCACGTACGTCACACGTACTCATTCGTTTCGGAAGAGACAGGTACGTTAATAGTTAATTAGCGTACTTCTTTTTTCTTGCCTTTCGTGGTATTCTTGCTAGTTACACTAGCCATCCTTACTGCGCTTCGATTGTGTGCGTACTGCTGCAATATTGTTAACGTGAGTCTTGTAAAACCTTCTTTTTACGTTTACTCTCGTGTTAAAAATCTGAATTCTTCTAGAGTTCCTGATCTTCTGGAGATACACATGATACTCTACCATCGACACTCCAAAGTCT
+
7://)/889994459999555@>;;;=54555.5555)55.549955597)//7//)/)///:6<7<7<<<543882333333#39487177(344<7<;<8::49;;:37,77373:::58=C@D@CBCAAA7718===8::;;C>A988>==?;;;8=<==AA=A<A@@@>?>AA<@@AAA5A:>:>>CBB/>>>A@3;;=;;;>>>B<@@AA/@888>8=6:;5;;:<7994:;@?@@@B766:6///=9987----6358@A;95;;888>>A@A9>?5<777
@ATNG8:00400:06655
GATGGTAGTGCGTGAGAGAGAGACCCAGAAGATCAGGAACTCTAGAAGAATTCAGATTTTTAACACGAGAGTAAACGTAAAAAGAAGGTTTTACAAGTCTCACGTTAACAATATTGCAGCAGTACGCACACAATCGAAGCGCAGTAAGGATGGCTAGTGTAACTAGCAAGAATACCACGAAAGCAAGAAAAAAGAAGTACGCTATTAACTATTAACGTACCTGTCTCTTCCGAAACGAATGAGTACTGTATCTATGTGTGCGCTACCATCGACACTCCAAAGTCT
+
>:;<9<DFDDCAABCCCCCCCCAAA=ABB@CBBB;:4:7?BBCBBE?CC@C?BBAA@@?@.?<@AABBA@??BB<BBBBCCC169698@@@6A>@<>>@?AA@CC?CACD@CCC@BEFCCBBBCGDFCBBBB>AA;;7;BAADCCC@DACBB?AAABDBBB@ECBBBC?::99CB<AB=<>78<B?BCCDDD)AB<999A@==;=8;656==.606:;:94:>>:>=B=A=AAA;@??=?BBBCBBB@@?EBBBB@?>@A>893;@=;??>5558:9+55,4<=;
@ATNG8:00405:06661
GATGGTAGCGCGACGAGCGTAGACCCAGAAGATCAGGAACTCTAGAAGAATTCAGATTTTTAACACGAGAGTAAACGTAAAAAGAAGGTTTTACAAGACTCACGTTAACAATATTGCAGCAGTACGCACACAATCGAAGCGCAGTAAGGATGGCTAGTGTAACTAGCAAGAATACCACGAAAGCAAGAAAAAAGAAGTACGCTATTAACTATTAACGTACCTGTCTCTTCCGAAACGAATGAGTACGATGAGATCTCGTGTGCTACCATCGACACTCCAAAGTCT
+
@ABC:CCCBBB;;;BBBCBBBA;::0;AB?BBCC:::;<@@BAAAC@BB?B?BBAAACDD3B=AABAAAAA999+9>;;::9'5B=B:CCC=CECACBBBDDE@??A@BB@BBB?BBBBBBBCCCCBBBCCC@BBBC>@@BBBBBC@B?B??=@BCBBBCC?AAABBB@AA>ACC499???8<>?=ABDDDC)BB?B?>?CCBAA;A:>>@D:=:<=A@@=@B???CB?B?BBB=BCB?BBBCBBBCCCBBBBB>>>>AA>>>@@@<@@AA===@8818A:B@AB
@ATNG8:00405:06698
GATGGTAGTATATCGCGTCGCTATCCAGAAGATCAGGAACTTTAGAAGAATTCAGATTTTTAACACGAGAGTAAACGTAAAAAGAAGGTTTTACAAGACTCACGTTAACAATATTGCAGCAGTACGCACACAATCGAAGCGCAGTAAGGATGGCTAGTGTAACTAGCAAGAATACCACGAAAGCAAGAAAAAGAAGTACGCTATTAACTATTAACGTACCTGTCTCTTCCGAAACGAATGAGTACTACTCTCAGAGACACACTACCATCGACACTCCAAAGTCT
+
//8:6;<<>?CBBCCCCDBBBCCCE?B@C@@A@BCB@CAEJH?GCC?@A>B?BGLDEGDC5A<@BB@@?@AAA@<@@??AA@0@?;<=?@@8?AB=AAAB???BB@C?BB?BBB<?>BBBCCBAAAC@>>=A<@@@B8;;===>;;5;8==C>AACABBCC?CCCBCC?BB?BBB?BBBCC<A8879DEEF3BB?BBBBCAAAA7959AAA??9@@00056<:9>>>;?<>?A:>BB@AA??877?@@?BA@ABBBBBBCCBBBB?BBECBCAAAB?BC>CB@@
@ATNG8:00410:06684
GATGGTAGGTGCACAGTGAGTGTATACCAGAAGATCAGGAAACTCTAGAAGAATTCAGATTTTTAACACGAGAGTAAACGTAAAAAAGAAGGTTTTACAAGACTCACGTTAACAATATTGCAGCAGTACGCACACAATCGAAGCGCAGTAAGGATGGCTAGTGTAACTAGCAAGAATACCACGAAAGCAAGAAAAAAGAAGTACGCTATTAACTATTAACGTACCTGTCTCTTCCGAACGAATGAGTACCTCTCAGACGCTCGTCCTACCATCGACACTCCAAAGTCT
+
<<;;9<=>:=<<::///777977////4:::6/65;;<.44(44///--(--(-(-879:;:;+;6=BE@CBBAA@A599555555#59492555&5@;4;;9:>BB@@>@?@@>AAA>?ABBBCBBCCBABACCCACCBB?@ACBCBCA?B@CA@?@DBBBB;:6<AABAB@BB@CDC=??CDC=A993999999%9@;@ABBCCCCC>B<@A@@=>8<=B;;9;B;;;CD@A?BA=@@A>ACCAA@@=?BBCCCBBBBBBB::3:>=9??@AA@?>;;7?A;A777
@ATNG8:00411:06671
GATGGTAGTCTCAGATAGTCTATAGTACTCATTCGTTTCGGAAGAGACAGGTACGTTAATAGTTAATAGCGTACTTCTTTTTCTTGCTTTCGTGGTATTCTTGCTAGTTACACTAGCCATCCTTACTGCGCTTCGATTGTGTGCGTACTGCTGCAATATTGTTAACGTGAGTCTTGTAAAAACCTTCTTTTTACGTTTTACTCTCGTGTTAAAAATCTGAATTCTTCTAGAGTTCCTGATCTTCTGGATAGCGACGCGATATACTACCATCGACACTCCAAAGTCT
+
B@@?7;>BBBDDCCCBBB;:9CCBCGKCA;@A<A@BB=BG@C@FBCBBBB@FBBBEAE?ABBB?C;;9B>:9<54.4:>>@0;C?BBCC=;:;929@=:=>-00<>;=266=<;555.44;.406<=<<<==8:::<8;;;<ABABAAA@>?=??8::;;=?9=8<<==>;;;<<955555$56@=BCFFD1:;@A?A3A9;:::9;9?29999'9999;7;?CC>AAB@@?A?C?BBABAA:;;CACCCCBCBBAA@ABBBBBA@@<@A@B@AAA::4:@;BB@@
@ATNG8:00423:06661
GATTAGTATAGAGCTCTACATAGTACTCATTCGTTTCGGAAGAGACAGGTACGTTAATAGTTAATAGCGTACTTCTTTTTCTTGCTTTCGTGGTATTCTTCTAGTTACACTAGCCATCCTTACTGCGCTTCGATTGTGTGCGTACTGCTGCAATATTGTTAACGTGAGTCTTGTAAAACCTTCTTTTTACGTTTACTCTCGTGTTAAAAATCTGAATTCTTCTAGAGTTCCTGATCTTCTGGCGCGTATGTATGTCGCCTACCATCGACACTCCAAAGTCT
+
?@@?AACCCCCCBBCDCBBCCCFFCBCDBB@BCCC>BC@B@@@ABCCD@CCCCC?B@CBCB?B?BBBBBBBB@=ACDDC2CB??7782:ABC@CBB?BB>BBBBB>@@@C@??A587?:>;@>==>878;@A>>:=AAA@@>ABBB>>>>==<>>>;>E<>;?BA@@@@@B=A@@A@6@<?<?AAAA/::==<1<///66>?==8=>==*:775;2949:9>=<;>>><>;@??<<=:>>?<?@@AA???AAA@@@==9:::<AAAAA???;;49916666
@ATNG8:00423:06684
GATTAGCTATACGTATATCTATGTACTCATTCGTTTCGGAAGAGACAGGTACGTTAATAGTTAATAGCGTACTTCTTTTTCTTGCTTTCGTGGTATTCTTGCTAGTTACACTAGCCATCCTTACTGCGCTTCGATTGTGTGCGTACTGCTGCAATATTGTTAACGTGAGTCTTGTAAAACCTTCTTTTACGTTTAACTCTTCGTGTTAAAAATCTGAATTCTTCTAGAGTTCCTGATCTTCTGGCTCTCGTAGACAGATACTACCATCGACACTCCAAAGCTCT
+
>CB@DBCA>CCDBBBDBBBA;96BBBAC@@<@?>?:AB>C@DCDCC;:9;BBBA@B@BBDC@D?CCBBCC@?@?@ABCB3=C@BBB=8<BCC@CBC>::5:AAABB@BBBAAABB?BBG?C?BA?9:898<===>:<=<9>A>>;<;A>>8863:671696<5:999:7758275==>2=;C19999-7;=<?16.5>6715???A<;9;9,8///8)/)5<6;:<=<<>;C:>==9995///386666A???AAA?==@@///6;<<:==@=<<566.-----
@ATNG8:00424:06679
GATGGTAGGTGCACATGAGTGTATCCAGAAGATCAGGAACTCTAGAAGAATTCAGATTTTTAACACGAGAGTAAACGTAAAAAGAAGGTTTTACAAGACTCACGTTAACAATATTGCAGCAGTACGCACACAATCGAAGCGCAGTAAGGATGGCTAGTGTAACTAGCAAGAATACCACGAAAGCAAGAAAAAAGAAGTACGCTATTAACTATTAACGTACCTGTCTCTTCCGAAACGAATGAGTACGAGAGTCAGAGCAGAGCTACCATCGACACTCCAAAAGTCT
+
;;::@AAC@B<BC@CCCCCCCCBBC?A@@@BBAACC9;;;BBBB@@<@A=B@CCCCCCCC5C?CCCCCCCCBCB:AA:::::*;B>C?CCC<CCEAGDCBBBB@@>@ACC@CCC@CCCBBACCCCBBBCCCC?BBCC?BBCCCCCC?C@CBB>ACCCDCCC?BBBBCC@AA>ABC5:9999+9>?;::9:99%:D;:99EBABBE>A>@@A>1818@BBB>BB@A@BBHEABBB?BBC?CCCAAABBBBBBBDCC@@@CCAA@BBB?CCCAABAA?>1555(:>::
@ATNG8:00429:06680
GATGGTAGCTCGCTGATGATATCTCCAGAAGATCAGTAACTCTAGAAGAATTCAGATTTTTTAACACTAGAGTAAACGTAAAAAAGAAGGTTTTTACAAGACTCACGTTAACAATATTGCAGCAGTACGCACACAATCGAAGCGCAGTGAGGATGGCTAGTGTAACTAGCAAGAATACCACGAAAGCAAGAAAAAAAGAAGTACGCTATTAACTTTTTAACGTACCTGTCTCTTCCGAAAACGAATGAGTACTGTATCTATGTGTGCGCTACCATCGACACTCCAAAAGTCT
+
55>>;ACCBBCBBBCCECCCCA@AC@C@C>ABBBBBBB@BBBBCCC?BE?A=??>999::;%;>BBCDCCCEDCG?HCAA@@??(@<=:45555$5<<7=>><AB=BBAB@BB@CCC@CCCCBBBCBBBBBCCDD@BBCC@DCCCBBAAAB?BBC?BBCDCB@@=@BCBBC?CC?BAA:>=9::,7;;8>AAAAAA#974793695986/2-28:8;(717555A9??>>>>==A;@@DD5>>><===@@@@?@AA>>>ABBB@@=>>@=//,/<=<;??=::1888)9:;>
@ATNG8:00431:06652
GATGGTAGTGATACAGATCAGACACCAGAAGATCAGGAACTCTAGAAGAATTCAGATTTTTAACACGATAGTAAACGTAAAAAGAAGGTTTTACAAGACTCACGTTAACAATATTGCAGCAGTACGCACACAATCGAAGCGCAGTAAGGATGGCTAGTGTAACTAGCAAGAATACCACGAAAGCAAGAAAAAAGAAGTACGCTATTAACTATTAACGTACCTGTCTCTTCCGAAACGAATGAGTACAGAGAGTACGATATGTCTACCATCGACACTCCAAAGTCT
+
8888;:;::;BBA===966@CCCCHACEC@BBBB@@;@;?ABABAB?BC?A==<773888'859=6:0//99992669::::'44.439;;1@CC@CCCBFCCCB@D@CC>BBC@BBCA@@CBBCCBBBBB@=AA;;7;@BDCCCC@DACBC@BCBCDCDD@CABBBB?BB?BBB?BBBBD=?>>;::::99%9?;>97:BBCBB==<56<=,8/7=@@@?BAAA@??:=:9:9/8@><ABBBCCBBCBBBBBBBBBBBAA887=>9=?@A;;;AAA=CC>B:::
@ATNG8:00432:06674
GATGGTAGTGATACAGATCAGACACCAGAAGATCAGGAACTCTAGAAGAATTCAGATTTTTAACATCGAGAGTAAACGTAAAAAGAAGGTTTTACAAGACTCACGTTAACAATATTGCAGCAGTACGCACACAATCGAAGCGCAGTAAGGATGGCTAGTGTAACTAGCAAGATTACCACGAAAGCAAGAAAAAAGAAGTACGCTATTAACTATTAACGTACCTGTCTCTTCCGAAAACGAATGAGTACTGCTCTCACTCTCGCCTACCATCGACACTCCAAAGTCT
+
//7917///@=AA=?@@?B<;?;;949;;6;;<>>:7<7<<=A@:;9::6;:<?::7766'616///88888:::+//:;;;;+6717,333&3//(/6///9888,3,371755,229:>>==?>;@?@@@>;@@00-0009=@@?9@;@??8<@@B@A@@;>>884?;??@=A?2<777>3;;;8//0000%0:;/0//:878805057;;,2,224::.44445::8<9====1===85//>///;///73333;:888;6;8828:9334555;4=<6<555
@ATNG8:00444:06652
GATGGTAGAGTACAGTGTAGTAGACCTGAAGATCAGGAACTCTAGAAGAATTCAGATTTTTAACACGAGAGTAAACGTAAAAAGAAGGTTTTACAAGACTCACGTTAACAATATTGCAGCAGTACGCACACAATCGAAGCGCAGTAAGGATGGCTAGTGTAACTAGCAAGAATACCACGAAAGCAAGAAAAAAGAAGTACGCTATTAACTATTAACGTACCTGTCTCTTCCGAAACGAATGAGTACGAGAGAGCACACGTGTCTACCATCGACACTCCAAAGTCT
+
CBBC?BDCCCCCBBBBBBDDDDDCC@BCC@CCCCBB=B@ABCDBBA=AC?C?BBBABCCC2B=BCBBBBBB<<;3;>9;;;;*;C?B?BBC<CCH@CCCCDCCCC?B@CC@CCC@CCCABBCECCCBBBCCC?BCBB>@@BBBBBD>B?BAA>BCFFCCBB?BBBBBC@BB?@?@>AABBB=A@@;::9999%9?;??>?CA=>D<@:=<BB3838AA@A>ABBBBBB?B?BCD>DAA>BABBBBBBBBDCCCCDBBBBBBBB?CB<B===:;;A@@:>=6>:;:
@ATNG8:00444:06691
GATGGTAGTGTGTCTCTGAGAGTAGTACTCATTCGTTTCGGAAGAGACAGGTACGTTTAATAGTTAATAGCGTACTTCTTTTTCTTTGCTTTCGTGGTATTCTTGCTAGTTACACTAGCCATCCTTACTGCGCTTCGATTGTGTGCGTACTGCTGCAATATTGTTAACGTGAGTCTTGTAAAACCTTCTTTTTACGTTTACTCTCGTGTTAAAATCTGAATTCTTCTAGAGTTCCTGATCTTCTGGGTGTATCAGCGAGTATCTACATCGACACTCCAAAGTCT
+
B>;?9;>>>A?@B=>>>@@999?@@A?;;A@A=BBAB=;;9;@BBDBBBC?ABB;;;)9;@@9?6?5;B>@A00/<8<<=<;'///)555909@@>:>??9>@49;@BAB:;<BHDDCC>B;;6;<@ABBAABA>A@A@?CCDDDCBBBCCCCCD;;7;BB>BD@C@BCBDCDCBC@BDDIG:C@C?;;;;;*;BBCF?CCBCCCB<;;?CCC<CBB<;:;@CC?BBB;;;B@C@CCCBBB?@@DC;A<<;BAA@A@AAEHDCBBC;;:BBC@@>@000-0>00
@ATNG8:00448:06663
GATGGTAGCTCGCTGATGATATCTCCAGAAGATCAGGAACTCTAGAAGAATTCAGATTTTTAACACGAGAGTAAACGTAAAAAGAAGGTTTTACAAGACTCACGTTAACAATATTGCAGCAGTACGCACACAATCGAAGCGCAGTAAGGATGGCTAGTGTAACTAGCAAGAATACCACGAAAGCAAGAAAAAAGAAGTACGCTATTAACTATTAACGTACCTGTCTCTTCCGAAACGAATGAGTACGAGAGAGCACCACGTGTCTACCATCGACACTCCAAAGTCT
+
BBCD?CCCCCCCCCCCCCBBBBBCE@GCC?CDDCCC@B?BBCCCBA?AD?C?BCBBBBBB2A>ADCBAAAACCD>BCBBBBA0@@<B>BDJ<CCD@CBBBCCCCC?C?CC?BBC@BBCABBBBDBBBCCCCB<AACC?BBABBBBB?D@DBB?ACCDDCCA=BBCBBB@BB?BBB=??CCF@BAA;999988%8>;<>=?BBB@@<@<<;AB6;7;BA@@>@ABBACC?B?BBB>BCC?BADBBBCBBBCCBBBBB>ABBBBBBBBB?@AAA@@@@@@<>A7A666
@ATNG8:00448:06698
GATGGTAGGTGCACATGAGTGTATCCAGAAGATCAGGAACTCTAGAAGAATTCAGATTTTTAACACGAGAGTAAACGTAAAAAGAAGGTTTTACAAGACTCACGTTAACAATATTGCAGCAGTACGCACACAATCGAAGCGCAGTAAGGATGGCTAGTGTAACTAGCAAGAATACCACGAAAGCAAGAAAAAAGAAGTACGCTATTAACTATTAACGTACCTGTCTCTTCCGAAACGAATGAGTACGTGTGCGACGTGTCTCCTACCATCGACACTCCAAAGTCT
+
87788@<@=@;@A;;9=>>AABGBC@BBB?;;:C@@<@=@?@A@>?;:;5949?>99999':299:@<<@;;@D69695<<=*<<<?:@@@0BCC?@>@@@@??@<@=AA?AAA?ABBDDBBBCDCCCEDCBADDDC?@ACCAA@@<@>A@A<@@BBBBCB@BCCCDD@@@=???<?CA@A=@?@;99::99%9=9=<>BBDBBB<?<>AB?4;5;>BBB@;;;?@??4;4:BA;ABA=AA???AABAABA?998>>????@?>??<?>==>;><77/99,7777
@ATNG8:00401:06703
GATGGTAGCGCATATCAGCGCAGCCCAGAAGATCAGGAACTCTAGAAGAATTCAGATTTTTAACACGAGAGTAAACGTAAAAAGAAGGTTTTACAAGACTCACGTTAACAATATTGCAGCAGTACGCACACAATCGAAGCGCAGTAAGGATGGCTAGTGTAACTAGCAAGAATACCACGAAAAGCAAGAAAAAGAAGTACGCTATTAACTATTAACGTACCTGTCTCTTCCGAAACGAATGAGTACGATGAGAGAGCTCTCTCTACCATCGACACTCCAAAGTCT
+
@A;;04555@A@A:;;BAA?>>9;;/;CC>;;9999.59=>@A<AB@BB@CACC@@AEEE5A?ABCBBCCCCCE<C;;<<<<*;?;=5999&995.5@<ABBA@@,0,00+000*0>AAABBCCBBBBBB;;8;CCC@BBDCCCAA6:4:;;5<BCCCCA@?ACCCDC@CC@C??:=>9999-99939@>>@2??<?BBBCBBBB@B?BB?@>??AABAB=AA;;;BB@D@BBJ?EC@?ACCECBBBCBBBBBBAA@@???=;;==9>ABC@=<@8839C=B?@?
@ATNG8:00403:06738
GATGGTAGCACGAGTCACTCATATCCGAAGATCAGGAACTCTAGAAGAATTCAGATTTTTAACACGAGAGTAAACGTAAAAAGAAGGTTTTACAAGACTCACGTTAACAATATTGCAGCAGTACGCACACAATCGAAGCGCAGTAATGATGGCTAGTGTAACTAGCAAGAATACCACGAAAGCAAGAAAAAGAGTACGCTATTAACTATTAACGTACCTGTCTCTTCCGAGACGAATGAGTACGATGAGAGAGCTCTCTCTACCATCGACACTCCAAAGTCT
+
//::68===A00/<<ABBCDCBBBB;DD@;69CCC<DADFBBBCB>BC>B>AA@AABB@1@?969AAAABBBB>BCAA@@@2@A?A@DEC9AAC?BBACBBBBB@B=???C9879@<<>>===@AA?????<ABBB7;;=@???>;?@HFD=@@@>>>==;>??>>>=AA<<<><>>788*8;717<>>@,///898>A>>>=B=A>>><A=???>><>>BAA>>:=;===?C;;7;?>>?>>???;;;>?888===>>>>;;7:;<@/--9--+/<6<<;>
@ATNG8:00409:06736
GATGGTAGCGAGCGAGTGTGTATACCAGAAGATCAGGAACTCTAGAAGAATTCAGATTTTTAACACGAGAGTAAACGTAAAAAGAAGGTTTTACAAGACTCACGTTAACAATATTGCAGCAGTACGCACACAATCGAAGCGCAGTAAGGATGGCTAGTGTAACTAGCAAGAATACCACGAAAGCAAGAAAAAGAAGTACGCTATTAACTATTAACGTACCTGTCTCTTCCGAAACGAATGAGTACACATCGTCGTGTCGTGCTACCATCGACACTCCAAAGTCT
+
<<>B?BCBBBBB@BCCCCCDDDBBC?BAC@BBCB;;6;=A@@AAAA>AD>A>AACCBDEE2D@DCCCCEBCBBE9>>:99::*;@<=<>>>0@EFA@BBBCCDDD?B?BD@CBB?CCCCAAABCCCCCBBBCABCBCBDBBCCCBC@EBCCCACBBBCDCC?CCCCCC@BB@BCC=??@@@9AA@?ABBBB3BFAAAABBBBBB<?<?ACC<?<?BDBB?BBAAABB@B@DDC=CBB?BBBEDDBBBBA@@?@@BAAAAABBCBB?BAAA???AAA499+9=??
@ATNG8:00415:06724
GATGGTAGATACTCGCTGATACACCCAGAAGATCAGGTACTCTAGAAGAATTCATGATTTTTTAACACGAGAGTAAAACGTAAAAAAGAGGTTTTACAAGACTCACGTTAACAATATTGCAGCAGTACGCACACAATCGAAAGCGCAGTAAGGATGGCTAGTGTAACTAGCAAGAATACCACGAAAGCAAGAAAAAGAAGTACGCTATTAACTATTAACGTACCTGTCTCTTCCGAAACGAATGAGTACACACTCTCATATGACACTACCATCGACACTCCAAAGTCT
+
544:7:ABDDDBCCCCDBBAICCCJ?FCB@BBDGCD@BCCDECE@?=?B?A?A99::97333#3,377989993333&33333333#377,333&39918788/----(.(.3033548889=<==CCCBBCCCC@BBCCF>CBBBBBBB=B>B@A=AEECCDDC@C@@@CC?BB>A??=@BDAA=@::39>>>@.@A>ABBCBBCEC;?>?ABB?F@A=B@@=@C@A@BD@B@DCB=ABA@DCBBCB@??CBBCBBBCCCBAA@@B::7:ABA???A=>8?=5=:::
@ATNG8:00417:06728
GATGGTAGCTCTGCTCTGACTCTCGTACTCATTCGTTTCGGAAGAGACAGGTACGTTAATAGTTAATAGCGTACTTCTTTTTCTTGCTTTCGTGGTATTCTTGCTAGTTACACTAGCCATCCTTCTGCGCTTCGATTGTGTGCGTACTGCTGCAATATTGTTAACGTGAGTCTTGTAAAACCTTCTTTTTACGTTTACTCTCGTGTTAAAAATCTGAATTCTTCTAGAGTTCCTGATCTTCTGGTGTCGTCTATCATGTACTACCATCGACACTCCAAAGTCT
+
DCCC@CB<AB<B@@@BABBBCCCFCCCCFDBB@BCEC@CC?B?BDCCCBB@CCCCHACACCCDAD@CIDDCCCEC@@@?>>0@A?CCDC?CAAC?AAA=BC?;;;BAB?BBBBCBBB@CCG@C@ECCCBBB?BCDC?CCBBCABBCBBABAAAAACBB@BC>B@BBCCCCCCB>F;;;<.;>B=@AAAB0ACCEC>BBFDCCCCDD@BCBB5BBCBD?D?BD@CBBCBBB@C@BBBFCA?B?@<@BAABBBBCCCBBBBCCCCB@CCBBAAACAA>AB>CBBB
@ATNG8:00419:06726
GATGGTAGTGTGTCTCTGAGAGTAGTACTCATTCGTTTCGGAAGAGACAGGTACGTTAATAGTTAATAGCGTACTTCTTTTTTCTTGCTTTCGTGGTATTCTTGCTAGTTACACTACCCATCCTTACTGCGCTTCGATTGTGTGCGTACTGCTGCAATATTGTTAACGTGAGTCTTGTAAAACCTTCTTTTTACGTTTACTCTCGTGTTAAAAAATCTGAATTCTTCTAGAGTTACTGATCTTCTGGGATGTGTGCGCAGTGCCTACCATCGACACTCCAAAGTCT
+
:9::<0//=666@>==;:669;99;;<ABC@@<@:9:/:@<@=<<<<<==;>BBCC@C@AAAD4:4;;959;;9<6555555#5>7=59;89>>>4>00*0@:>A:;;CACCCBA@@@:@@@?@?AJBBBA;:6:A@@?BDDDDCCBBAACBCB??;BAB=@@>B>BDD;;:CCCABBBDF<L?A?ABCCC0BB;;;79@ABAB@A=@4;;;;;%;;:A@6989B?BBCDGBB?DC@@@A@@<@<AA+00000<@BBBBBBBB?BBC@BBBBAAABBB?DC>CA@@
@ATNG8:00430:06700
GATGGTAGCGCACACATAGATACAGTACTCATTCGTTTCGGAGAGACAGGTACGTTAATAGTTAATAGCGTACTTCTTTTTCTTGCTTTCGTGGTATTCTTGCTAGTTACACTAGCCATCCTTACTGCGCTTCGATTGTGTGCGTACTGCTGCAATATTGTTAACGTGAGTCTTGTAAAACCTTCTTTTTACGTTTACTCTCGTGTTAAAAATCTGAATTCTTCTAGAGTTCCTGATCTTCTGGTCTACTACACTGTACTCTACCATCGACACTCCAAAGTCT
+
:;<<?CB=9;6BDCCDCCCCCCBBFCCB@D@@?ABCC=BC@BBBBCC@C@D===C9>:BBAB@F@CBBCLBCBB>AAAAA0@@=ACCC>BBBB>BCC@CKE<<=DCEACCCCCCCD@DCCACACCCCABBC@BBCC@CCCBBBCCCCBBBBBBE@BBB?BE@D@BBBBBDDDDADCCCD7B>B@BCIFE5FEAAA=BCBCDDCCAB?BABB2BBCCC@C@BC=@@BBA@@>B@BCCCBC;;<C@CEEEC;;;BABCGCCEDC;;6;@ABBCCCCC?CF?BAB@
@ATNG8:00434:06737
GATGGTAGGACGGAGCGTCTGAGAGGTACTCATTCGTTTCGGAAGAGACAGGTACGTTAATAGTTAATAGCGTACTTCTTTTTCTTGCTTTCGTGGTATTCTTGCTAGTTACACTAGCCATCCTTACTGCGCTTCGATTGTGTGCGTACTGCTGCAATATTGTTAACGTGAGTCTTGTAAAACCTTCTTTTTACGTTTACTCTCGTGTTAAAAATCTGAATTCTTCTAGAGTTCCTGATCTTCTGGTATACACACTCGCTCGCTACCATCGACACTCCAAAGTCT
+
55>>:;@=9=//)///0;<=ABBA@>@CAAB;;5;;;;.;@;@=@@@CCCFACCCAA>A?BBCB@C@CCCDCCBAA?ACCCC5CB?B;;;0;A;<5<>?9:;6;@@@AB?BCBCCD@A?ADC@D?CCCDBCCC?CCCB?CBCBBBCCCBBBB:;;B@CBC@CB?B?B;;;CCCBC?B;;:;*;;A;::;;<*;CBBC>AACCEGHCCB>BBBB2BCCDD@C@DD@DDEBBBC?B?BAABAA=A@B?BBBBBEBBBCBBAAABAAAC?@??CCBAAAB?AB>BCCC
@ATNG8:00437:06716
GATGGTAGCGCATATCAGCGCAGCCCAGAAGATCAGGAACTCTAGAAGAATTCAGATTTTTAACACGAGAGTAAACGTAAAAAGAAGGTTTTACAAGACTCACGTTAACAATATTGCAGCAGTACGCACACAATCGAAGCGCAGTAAGGATGGCTAGTGTAACTAGCAAGAATACCACGAAAGCAAGAAAAAAGAAGTACGCTATTAACTATTAACGTACCTGTCTCTTCCGAAACGAATGAGTACTATGTAGAGCTCTATACTACCATCGACACTCCAAAGTCT
+
>;AA>AA<==BA@@=<=:55555??6>?>9;;=<55.5499;659A788.9.43999999(94;<>>CC>CEJI@CBBBBAB2A@=@5999&9B@=CCBBBCB;:5;=@@<@CC?BCCCCBCDBBBCBBCBC@BBBC?AACBBBCD@DABCB?BBBBBBCC@CBBBCC@BA?BBA=?@999/8<>;@@CCCC)CD?CBABABBAA58478??,827;@BB?BB969BC?C@DCC:@@C9B=ACCCCBBBBBBBABBBBABBBCCAB>>;::===>=<6=?9BCBB
@ATNG8:00437:06744
GATGGTAGCTCGCTGATGATATTCCAGAAAAGATCAGGAACTCTAGAAGAATTCAGATTTTTAACACGAGAGTAAACGTAAAAAGAAGGTTTTACAAGACTCACGTTAACAATATTGCAGCAGTACGCACACAATCGAAGCGCAGTAAGGATGGATAGTGTAACTAGCAAGAATACCACGAAAGCAAGAAAAAGAAGTACGCTATTAACTATTAACGTACCTGTCTCTTCCGAAACGAATGAGTACACATCGCTACGTGTCGTGCTACCATCGACACTCCAAAGT
+
8:;;5::<<<<555;:<::://)/4:////&4<>=??:@:???>>?@:>>:?;@>666???+>9<@@?>><<994,7799>??*<><@<>@@2=>>9>666??>@A<A<@@<@BB?ABBCBBCCBA@BA;;;;7;BBB?BB:9:???3:6;AA=BBA@A?;>::==;;;4//*/994:;8881789333333$794:<==@@@>A8<599<<8<6:=>?:7?5455==9=8===7:886<<;;==@@:A>8-,,,,,,-...77789926......533.39-35
@ATNG8:00437:06748
GATGGTAGCTAGCGAGTGTGTATACCAGAAGATCAGGAACTCTAGAAGAATTCAGATTTTTAACACGAGAGTAAACGTAAAAAGAAGGTTTTACAAGACTCACGTTAACAATATTGCAGCAGTACGCACACAATCGAAGCGCAGTAAGGATGGCTAGTGTAACTAGCAAGAATACCACGAAAGCAAGAAAAAGAAGTACGACTATTAACTATTAACGTACCTGTCTCTTTCCGAAAACGAATGAGTACGATGAGAGAGCTCTCTCTAAATCGACACTCCAAAGTCT
+
;55:7::ACB666@?C669@BAAAB@BBC@BA@@BA<A=@@AA@@A@CB?B???98999:+:8BB=<<=?BBAA<@??@<<<*<@;@7A@A4B@B=;9:>=955:5:759.4=9.59@@BDDCABACC;;9A=A9499<943:<==:@AAA<<<><<A>=B?A@@@::6::;::9;??@@@787;877777'3949;??///99=9@9675:;;9>>BBC<972;9222)23889<.;793:77;999888;<==?>;77:6668255(59757<C<>396/6222
@ATNG8:00440:06719
GATGGTAGTGATACAGATCAGACACCAGAAGATCAGGAACTCTAGAAGAATTCAGATTTTTAACACGAGAGTAAACGTAAAGAGAAGGTTTTACAAGACTCACGTTAACAATATTGCAGCAGTACGCACACAATCGAAGCGCAGTAAGGATGGCTAGTGTAACCATCAAGAATACCACGAAAGCAAGAAAAAGAAGTACGCTATTAACTATTAACGTACCTGTCTCTTCCGAAACGAATGAGTACCTCTCAGACGCTCGTCCTACCATCGACACTCCAAAGTCT
+
BBCD?CCDBBBBBCCBCCCCBCBCE>BBC@CCCB@@?@@BBB??@D@CD>A>ABBBBBBC3B>AABBCBBBBBB=@?@A@;?@>>4;4::9&9<<=>CCCCFCCB@C?BBACDC@CCIBBBDCCDAAACCCC@CBBB@BABDAAAA<@=@@@=@EDCCCDD?B?BBBB>BB?B>?=?AAAD<BBA?CCCCA2CC?B?@ACCBBB?B<@@@>:@<@@@@A=A@AA@CA6:39??5<@@5:0:700/6::::ABB9:9BBBAA?B@A>ABBBBAADBB>A@<@B<<
@ATNG8:00441:06725
GATGGTAGCACGACACGACGATGTGTACTCATTCGTTTCGGAAGAGACAGGTACGTTAATAGTTAATAGCGTACTTCTTTTTCTTGCTTTCGTGGTATTCTTGCTAGTTACACTAGCCATCCTTACTGCGCTTCGATTGTGTGCGTACTGCTGCAATATTGTTAACGTGAGTCTTGTAAAACCTTCTTTTTACGTTTACTCTCGTGTTAAAAATCTGAATTCTTCTAGAGTTCCTGATCTTCTGGTAGAGCGTGCATATATCTACCATCGACACTCCAAAGTCT
+
@@AB@BCCBBC@<@CCCCB;66=BDJCCCCBB>BBBB<BC?CACCCCCCD@CC@BB@D?A@AA@D?BCBBCCBBB?BB===+BC?BBBB=BBBC@DAA=AA=::;BBC@CCBBBBBB>ABB?A=BB@BB9<<=DAAA;??@==<@???AA@@>>><@@@=AA;@;@@@@@A@@@=CAAAA3>;>;;;:::):=:::3;>>=>>A>>>;?DDD/A==>@<@<@@<ADAA>>><B=@@@>>>8;:?<AAA??>>>>AD@@@@@@@;;8;?AD??==<>=EJ>EAAA
@ATNG8:00447:06710
GATGGTAGGCGACATACATACGCGCCAGAAGATCAGGAACTCTAAAAGAATTCAGATTTTTAACACGAGAGTAAACGTAAAAGAAGGTTTTACAAGACTCACGTTAACAATATTGCAGCAGTACGCACACAATCGAAGCGCAGTAAGGATGGCTAGTGTAACTAGCAAGAATACCACGAAAGCAAGAAAAAAGAAGTACGCTATTAACTATTAACGTACCTGTCTCTTCCGAAACGAATGAGTACGATGAGAGAGCTCTCTCTACCATCGACACTCCAAAGTCT
+
@CCC?BC>:BBBBBBBBCCCBAA;:7;;;6;CCCA@7;4;@?;;;;*9;7=8@??;9999$328=?BB?@;479/9@;;::*5<49.555&55949;?A@BABA=?>;;6:AC=CCCBBCDCCCCBAAA;;5;@;;6;AA@@>993;5;@@<@CCABB?@=?CA?>??AB?@@?7;<>??;><<99::999%9?;>AB?>>@??6:7:>AE;D<@>B>?=?A@@@@@<@>A@A;@?><?CBBBAAABBBAB@@BA??@====;8818==>;;;@98188*8:;;
@ATNG8:00448:06702
GATGGTAGACATATCGTACTCTCTGTACTCATTCGTTTCGGAAGAGACAGGTACGTTAATAGTTAATAGCGTACTTCTTTTTCTTGCTTTCGTGGTATTCTTGCTAGTTACACTAGCCATCCTTACTGCGCTTCGATTGTGTGCGTACTGCTGCAATATTGTTAACGTGAGTCTTGTAAAACCTTCTTTTTACGTTTACTCTCGTGTTAAAAAATCTGAATTCTTCTAGAGTTCCTGATCTTCTGGGTGCGCTACAGTCTCTCTACCATCGACACTCCAAAGTCT
+
<<<>@CCBBBCCCCCCCCCCBCCCBBBBCCBB?BCCC=BB?C@CCCBCBC?CCBBB?B?BBBB?B?BBAAABBBB>AACCC2B@<?988(9<>=<BBB=@@;999BBB?BBBCCA>=:>>?5;7;==<=:9:;?AAA<A@>@AAA@===<<=>>>:<>@<@@<@;AAAA????@9?>>>>6>=A:?=AAA.AA>>?7?A@@@@A@>=6;;;;;';888?<?=@@;?AAABAA:>:=????@<@>>>688<>>>@AA@>=AAAAA>>9>=<<??AA8858C7>>=>
@ATNG8:00402:06759
TATGGTAGTATAGAGCTCTACATAGTACTCATTCGTTTCGGAAGAGACAGGTACGTTAATAGTTAATAGCGTACTTCTTTTTTCTTGCTCTCGTGGTATTCTTGCTAGTTACACTAGCCATCCTTACTGCGCTTCGATTGTGTGCGTACTGCTGCAATATTGTTAACGTGAGTCTTGTAAAACCTTCTTTTTACGTTTACTCTCGTGTTAAAAATCTGAATTCTTCTAGAGTTCCTGATCTTCTGGGCAGACTCTCACACGCCTACCATCGACACTCCAAAGTCT
+
ABAA@CCCCABBDBBBBCDJGCCCCCCDC@A@?@:::.:D:@=@ABBCBC?BC:5:1:9?;<@:C@DA@AA955<7599::;#95.5:@=;?;A?;A@@<@@;;;:@@@?CBBBCBAA49:B2:49?@>BCBB@CCCDAABBCCBCBBIDDFBBBD@BCGAAB@B@BCBB;;;BB>?:;::&9.9.49999$44444)4<::<<9=5525555$555998=1597@>>00/=4=;@05995259=98:;;@@>CCCDDD9:9=B@@<AABCBBBCCD@DE=C=;;
@ATNG8:00407:06767
GATTAGTGTCATATGAGAGTGTGTACTCATTCTTTTCGGAAGAGACAGGTACGTTAATAGTTAATAGCGTACTTCTTTTTCTTGCTTTCGTGGTATTCTTGCTAGTTACACTAGCCATCCTTACTGCGCTTCGATTGTGTGCGTACTGCTGCAATATTGTTAACGTGAGTCTTGTAAAACCTTCTTTTTACGTTTACTCTCGTGTTAAAAATCTGAATTCTTCTAGAGTTCCTGATCTTCTGGGATGTGTGCGCAGTGCCTACCATCGACACTCCAAAGTCT
+
;;=?<:;;<ABBBBBBCBBCAABBAA@CBB>:;;;&4<7;9>==BBBB6:9;;;6;7BA6:2:?CAAB>:955.5::::$5515==@4<<55.5;@259259:<=>>ABCBBBBB6:;A=?5;;BBBB@A?@BBGACGFGDCBBBCCBBBCBB>BBC@BC@B@CBCBBCCCC;99@@@4>;@;9:;;;*;CCCE>DCBBDB@::929:9:':<?@@=@=B@;@AAAA?B?B=BBCCCB@BBAA9>0000<<@>@>::9A?AAC?C@?@A@????<AD=BBBB
@ATNG8:00411:06781
GATGGTAGAGAGAGCTCTCTATCGTACTCATTCGTTTCGGAAGAGACAGGTACGTTAATAGTTAATAGCGTACTTCTTTTTCTTGCTTTCGTGGTATTCTTGCTAGTTACACTAGCCTATCCTTACTGCGCTTCGATTGTGTGCGTACTGCTGCAATATTGTTAACGTGAGTCTTGTAAAACCTTCTTTTTACGTTTACTCTCGTGTTAAAAATCTGAATTCTTCTAGAGTTCCTGATCTTCTGGTGTCTGATCTGTATCACTACCATCGACACTCCAAAGTCT
+
CB@?=@@:BAABB=B>BBBBBFBB;9:CCCH?ABHD>AB@C@BBBBCBB?@AABB?B?@ACC@B@@;;8?;;;;8@B===+=C8@:A=6CDAA>AAA?BB>AAA@@@<@:9:====,000@:=<?88//.3309;;;5999257<===??===@@8;;A=BB:>;>@@@==>@A;>>@@@5@5;5:;;;;+:>===5=====8878919897)7786>9@:>><>@>>:88189==<>>?<?BB=B@@;;6::///===@@@@@A:;;;AC;;;;:088)8>:;
@ATNG8:00417:06760
GATGGTAGTGTGTCTCTGAGAGTAGTACTCATTCGTTTCGGAAGAGACAGGTACGTTAATAGTTAATAGCGTACTTCTTTTTCTTGCTTTCGTGGTATTCTTGCTAGTTACACTAGCCATCCTTACTGCGCTTCGATTGTGTGCGTACTGCTGCAATATTGTTAACGTGAGTCTTGTAAAACCTTCTTTTTACGTTTACTCTCGTGTTAAAAATCTGAATTCTTCTAGAGTTCCTGATCTTCTGGAGATATCATCAGCGAGCTACCATCGACACTCCAAAGTCT
+
;:;;@BACB;;95<::;;9999@@@@;99@:;4;89?=CD?C@CCCBBCC?@@@@A?B?CCCA?@?CCCBBCHGG@BBCCC2<B>BBCC<CC;;7;BB;BC?AAADCCBCCDCCCCB?A@@=@>BBBBAABC>BBBB@ECC;;;BBBBBCBCCBG@CBB?@@=@?BBBCBBBBB?ABBBB:B>B>;;;;;*;AABC=CCHCCBGCDB5;;;;*;A@BB@C@BL@CCCCABB:;:;BBBDC;;;B@CCCCCDDBBCBBBBAAACBB?CBBABBBAAA?AB=CDBB
@ATNG8:00420:06799
GATGGTAGAGTATCATGTGTATCTCCAGAAGATCAGGAACTCTAGAAGAATTCAGATTTTTAACACGAGAGTAAACGTAAAAAGAAGGTTTTACAAGACTCACGTTAACAATATTGCAGCAGTACGCACACAATCGAAGCGCAGTAAGGATGGCTAGTGTAACTAGCAAGAATACCACGAAAGCAAGAAAAAGAAGTACGCTATTAACTATTAACGTACCTGTCTCTTCCGAAACGAATGAGTACTACTCTCAGAGACACACTACCATCGACACTCCAAAGTCT
+
44;;9<BCCCBCCCCAAACDGCGCC?BBB?BCCD@@>@=ABCCCEHACC@B?@A?;;;:;';>BBCCCCCCCBB<BB;;;;;*;C4;6;CB3B;;69@BABBB@A>A@CC@CBC@BBDBBBCCBBBBBCCCE@E99;@CBBCBBBE@C@C@@=@DBBBCCC@BBBCCC???<?BB?AABBC=@?@@BCCCC3CD?AACBBB@AA@D?BACC?C@B?C;;9;CAACBBAF?BBB=BCC?CCCCBBBBBBBBBBBA???BBBBAABD?CBB???ABA=:>A7B;;;
@ATNG8:00423:06768
GATTAGTAGTCACTAGTCATACCAGAAGATCAGGAACTCTAGAAGAATTCAGATTTTTAACACGAGAGTAAACGTAAAAAGAAGGTTTTACAAGACTCACGTTAACAATATTGCAGCAGTACGCACACAATCGAAGCGCAGTAAGGATGGCTAGTGTAACTAGCAAGAATACCACGAAAGCAAGAAAAAGAAGTACGCTATTAACTATTAACGTACCTGTCTCTTCCGAAACGAATGAGTACATAGATATACGTATAGCTACCATCGACACTCCAAAGTCT
+
CCA?ACCCCDCCAABCCCBBBB?BBB?CCCC@@>@?BCCCDDD@BB?B@CCCBBCBB5B@BBCDDBBB@?@9??=>@@@0@C?CACGG<EBB@BCCCCCCCC?C@CC@BCC?CBBBCBCCDCCBBCCCC?CCCC=??CBBBAA?C@DCC?CCCBBBAC??@@BBD@>><?BA=AAAAA<ABB?BDDDC2BB?B@??CCAAA=A7::>><@;??C@?=?B@@AAA>A@CCC;BBD?AAABBBBCBBBBBB@???DAAA<=>@>6::>>???>>>=CD:B787
@ATNG8:00424:06796
GATGGTAGAGTACAGGTGTAGTAGACCAGAAGATCAGGAACTCTAGAAGAATTCAGATTTTTAACACGAGAGTAAACGTAAAAAAGAAGGTTTTACAAGACTCGCGTTAACAATATTGCAGCAGTACGCACACAATCGAAGCGCAGTAAGGATGGCTAGTGTAACTAGCAAGAATACCGACGAAAGCAAGAAAAAGAAAGTAACGCTATTAACTATTAACGTACCTGTCTCTTCCGAAACGAATGAGTACGAGAGAGCACACGTGTCTACCATCGACACTCCAAAGTCT
+
888:755599:;;//)/:::<>>;;96:55.599955.59::;>:::555.4699999999+94:8:;;:99887.7;444444#55.549::+:9949669<<ACD@D?;;8;BB@CCCEDECHCBBBBBBCC@DD@A>@@@A;;:?=A=A?<7555;;5447<<44493660///(///888/988/34=;;'///(///(/98222/549::;05056<<<2555439:4948<<6===8=>=4333373339::;;<;433885<959;755888//(.5.3...
@ATNG8:00426:06769
GATGGTAGACACGTGTGCTCTCTCGTACTCATTCGTTTCGGAAGAGACAGGTACGTTAATAGTTAATAGCGTACTTCTTTTTCTTGCTTTCGTGGTATTCTTGCTAGTTACACTAGCCATCCTTACTGCGCTTCGATTGTGTGCGTACTGCTGCAATATTGTTAACGTGAGTCTTGTAAAACCTTCTTTTTACGTTTACTCTTCGTGTTTAAAAATCTGAATTCTTACTAGAGTTCCTGATCTTCTGGGTGTATCAGCGAGTATCTACCATCGACACTCCAAAGTCT
+
--6838==BBB;65<<;;;<><>>?<>><<<@;AAGG>CL@B@BCCBB@@=@@@CC@C@CCCC?B9;;BBCCBBB:CCBBB2AA?BABB<BB@>;?::38?<99839918<::??BB?AAA?B=BBD;:;;;=DC@@<==>AAA?;;;AA@@@;:7;;;:;:5:8=A?>>>@@A;>>??=/>1838:@@@,<<777+--7--(-9:/8818ADA/@;;;=:<::;5:=???>>>=A<;;:B>>:>===4==:;<:///6779:?????<>?==;;;@??<?A9A;;;
@ATNG8:00427:06769
GATGGTAGATATATGCACGCTCTACCAGAAGATCAGGAACTCTAGAAGAATTCAGATTTTTAACACGAGAGTAAACGTAAAAAGAAGGTTTTACAAGACTCACGTTAACAATATTGCAGCAGTACGCACACAATCGAAGCGCAGTAAGGATGGTAGTGTAACTAGCAAGAATACCACGAAAGCAAGAAAAAGAAGTACGCTATTAACTATTAACGTACCTGTCTCTTCCGAAACGAATGAGTACTACTCTCAGAGACACACTATCGACACTCCAAAGTCT
+
??@@=A@9;9::;;;@BA;A@@@>?7<<=166<A@A=A<@@AAB@@>@C>A;@?@=;;;;,;<;=<577:AAAA87799>>>'9924.444&555.55999;=;;5;96926@@8==A<<@A@@ABCCFBBB>BBA@=@BAADBBC@D@C;;9:@ABCCC?BBBCBC???>:9:????CC99:A@CDCCC3BB?B98997A?A;@496:=/8177;;:2:=??>>>>B<@@C>BBB>B==;888377?@?>>>888A@@@A<=5625=99;;9;;35557
@ATNG8:00427:06775
GATGGTAGGTGCACATGAGTGTATCCAGAAGATCAGGAACTCTAGAAGAATTCAGATTTTTAACACGAGAGTAAACGTAAAAAGAAGGTTTTACAAGACTCACGTTAACAATATTGCAGCAGTACGCACACAATCGAAGCGCAGTAAGGATGGCTAGTGTAACTAGCAAGAATACCACGAAAGCAAGAAAAAGAAGTACGCTATTAACTATTAACGTACCTGTCTCTTCCGAAACGAATGAGTACTATGTAGAGCTCTATACTCCATCGACACTCCAAAGTCT
+
CCBA?ACC@CA?ACCCCCBCCCBBC@CCF@CCCAAB?A?CCCCBBB@BB?B=BBCCDDDD1@>@@@CDFECCCC=CCBEDDD3CC@CACCE;CBC@CCCCCCBBB@B?CF?BCB@AAACCCBBBBBBCCCCC@BBBC@CCBBBBBB@C@B@@>@CCCBCCC?BBBBBC@AA?BBB>A@>>>7?AA?BBCCC2CC?CCAAABBBC?B<>?@?8=8=?C@@?ACBAB@@<@?BBB>CCC@CBBBCCCA@ACBBBAAABBBBBBBBB?BAAA@>>>@A;>>7B??@
@ATNG8:00429:06782
GATGGTACGACACGTGTGCTCTCTCGTACTCATTCGTTTCGGAAGAGACAGGTACGTTAATAGTTAATAGCGTACTTCTTTTTCTTGCTTTCGTGGTATTTCTTGCTAGTTACACTAGCCATCCTTACTGCGCTTCGATTGTGTGCGTACTGCTGCAATATTGTTAACGTGAGTCTTGTAAAACCTTCTTTTTACGTTTACTCTCGTGCTAAAAATCTGAATTCTTCTAGAGTTCCTGATCTTCTGGATAGCGACGCGATATACTACCATCGACACTCCAAAGTCT
+
---838.--B>>/55<666;>>>?@C999=CCC@CCIH?BC@B>AA@@@AA:?;;;<9B:;;?B?B9<B@;;<<==8ABDDD18849777(3:??<@999*8>500////(/<88BBBB?>>;=B=A>>>?>;;7:>;=1///6669:99:==;=>A687>89:5::=<;;87866/29>==.<+5-55555'2577708;>>?AAAA>9:<<<+//76<7?<??<BBFD;;;:<<99///:*//>;;;;@@@@A>>=::9<<====;@>>>AA>>>>;>D8AAAA
@ATNG8:00431:06782
GATGGTAGCTATACGTATATCTATGTACTCATTCGTTTCGGAAGAGACAGGTACGTTAATAGTTAATAGCGTACTTCTTTTTCTTGCTTTCGTGGTATTCTTGCTAGTTACACTAGCCATCCTTACTGCGCTTCGATTGTGTGCGTACTGCTGCAATATTGTTAACGTGAGTCTTGTAAAACCTTCTTTTTACGTTTACTCTCGTGTTAAAAATCTGAATTCTTCTAGAGTTCCTGATCTTCTGGCTCTCGTGGACAGATACTACCATCGACACTCCAAAGTCT
+
CCCC?BCBCCBBBCCCCCCCCCCCHCCCCCCC?CCDE=CB?D?CCBBCCC?CBCDD?C@BBCC?B?BBCCCCDAB?CCCCC3BB?BBBB>BCDC@CCB@BC<88:CCC@BCBBB>>>@BBB?C?CCCB@@>>=AA@@9>>>>>>>>???@??>>>9<<<;>>:>;>@>?AAAAA:???AA6A=A;:;:::)9=:::2;AA@@@A?>>8=DDD/C<<=B=A;>><AAAA@@@<@<@AAAA?8??A<A??;:9:=:>@@@@@@@=>=<>>>>>>>>>><AA9A>::
@ATNG8:00431:06799
GATGGTAGTAGTACACTAGTCATACCAGAAGATCAGGAACTCTAGAAGAATTCAGATTTTTAACATCGAGAGTAAACGTAAAAAAGAAGGTTTTACAAGACTCACGTTAACAATATTGCAGCAGTACGTACACAATCGAAGCGCAGTAATGATGGCTAGTGTAACTAGCAAGAATACCACGAAAGCAAGAAAAAAAAGTACGCTATTAACTATTAACGTACCTGTCTCTTCCGAAACGAATGAGTACATAGATATACGTATAGCTACCATCGACACTCCAAAGTCT
+
7778=@AAB====>>=<;?;<><?A:@;;5:;AC;;5;4:<A??=B=A@<@@;;;@@BAB2B=A;:9<<:<:::808=444444#4838.333&39:29:=<;::3707:??=AAA>ABEDCCJDDFCCCCCBB?BCBA>BBBCCCCC?AABBB@DBBBBBBB@BCBA??<?A=AAA@???AA;ABB?AACAAAAA"AAAA@BBCC@C?BBA?=><=?A??<?B?@?@A>A?ABB=BDC?BABBCCCCAAABCCB?>?AAA>>=><<8<====>;;;B<@@9@:::
@ATNG8:00433:06785
GATGGTAGACACGTGTGCTCTCTCGTACTCATTCGTTTCGGAAGAGACAGGTACGTTAATAGTTAATAGCGTACTTCTTTTTCTTGCTTTCGTGGTATTCTTGCTAGTTACACTAGCCATCCTTACTGCGCTTCGATTGTGTGCGTACTGCTGCAATATTGTTAACGTGAGTCTTGTAAAACCTTCTTTTTACGTTTACTCTCGTGTTAAAAATCTGAATTCTTCTAGAGTTCCTGATCTTCTGGGTCTCTCTCTCACGCACTACCATCGATACTCCAAAGTCT
+
?CDC?CBBCCCCCCBAAA<DCCCCCCCCCCBB@BCCC>CF@D@BBBBBCC@BBBCC@D?BBBC@C@CCCBBBB=C<??>>>1=B>B???;?CCC@BBB?BB999ABBB@BBBBCBBB>AA?<A=AAA?@@@@<@@@@<@@A@@=??@@@AA>@@A<???<AA<A=ABA???@>=:>AAAA5A<@88////(/<---)--7---=:8<18685'2<>>@;A<;;7;>>>;;;<?<>>BABB7;;=>6=@?????A@@@@@AA?>>><@@@@@@AA?>6>>4;///
@ATNG8:00446:06799
GATGGTAGTATATCGCGTCGCTATCCAGAAGATCAGGAACTCTAGAAGAATTCAGATTTTTAACACGAGAGTAAACGTAAAAAGAAGGTTTTACAAGACTCACGTTAACAATATTGCAGCAGTACGCACACAATCGAAGCGCAGTAAGGATGGCTAGTGTAACTAGCAAGAATACCACGGAAGCAAGAAAAAAGAAGTACGCTATTAACTATTAACGTACCTGTCTCTTCCGAAACGAATGAGTACATAGATATACGTATAGCTACCATCGACACTCCAAAGTCT
+
88::6@??BBBCBBCCCDCCCBCBC<A;;7;BA;;;?B?BCCCAABADD@B@CB@@AFHD5C?AABBCBBB@@@;@@BBBBD1BB@B?BGG<FEC@CCCCCCCDB?C?CD@DAA=ABDDCBCBCCCCBBCDD?BBBC@BBA@ABBB?C?BBB@BCCCCCCC?ABBBBC?AA>AAA<??B?C>?>>;9:9999%9><>@:AAADBA=C588CE7>:=@C@@=@B@@@BB?B@BCC>BBB@AAABDCBBBBBBBCCA>>>AAAAA@@@;A>===?>>>A=AA:A678
@ATNG8:00402:06841
GATGGTAGCTCTGCTCTGACTCTCGTACTCATTCGTTTCGGAAGAGACAGGTACGTTAATAGTTAATAGCGTACTTCTTTTTCTTGCTTTCGTGGTATTCTTGCTAGTTACACTAGCCATCCTTACTGCGCTTCGATTGTGTGCGTACTGCTGCAATATTGTTAACGTGAGTCTTGTAAAACCTTCTTTTTACGTTTACTCTCGTGTTAAAAATCTGAATTCTTCTAGAGTTCCTGATCTTCTGGTATACACACTCGCTCGCTACCATCGACACTCCAAAGTCT
+
;<>>9A<<<<==<<<BBCDBBBCAA@@@@@9;.9<<83::8B699<=;99495555.5.5<>?9B@BCCC====@<?>BBA2?@7;<AA:@@AB>BBA>;;4:;@:;9=@BAA?@??:>?@:?<@@AABB@A=AA@A=A00000<>@ABBBCCBB?A>>:==8<:?>@CCAAA?7:5555&57<655559(959>>,:6>>>>=<<<4:999(=99=:5>.94059@@DAA?B@???D@?:?>@;@A999?999=<<000//;::68::<<<<<:9.33(4:88
@ATNG8:00403:06818
GATGGTAGCTCTGCTCTGACTCTCGTACTCATTCGTTTCGGAAGAGACAGGTACGTTAATAGTTAATAGCGTACTTCTTTTTCTTGCTTTCGTGGTATTCTTGCTAGTTACACTAGCCATCCTTACTGCGCTTCGATTGTGTGCGTACTGCTGCAATATTGTTAACGTGAGTCTTGTAAAACCTTCTTTTTACGTTTACTCTCGTGTTAAAAATCTGAATTCTTCTAGAGTTCCTGATCTTCTGGGTCTACGCTCGTCGCGCTACCATCGACACTCCAAAGTCT
+
?ABB@DC??@BABABBBC;;;BCCCCECBB;;:<AA>7BB?B?A;;;BB@=ACCCHAD?BBBB@F?BBCCCCC>D@CCCDD5BB>A@@@;@CAC?BAA=;;5;;@ABDADBBAAA:;4;?@<@@BCBEA@AA@DCCC@FCCBCCCBBBBBCCBBB>AAB>BC@C@FBBBABBGE@BBDDE;D@D?BBBBB2BCAAA:@<;;BBA@>@4;;;;*;BABA@C@CD@CB@A@@A?C@CBBBBB?B@BA;ABA@BBC;<<@BBCCCCEC>BAA@??A@AA;??:@BCC
@ATNG8:00404:06833
GATGGTAGCGCACACATAGATACAGTACTCATTCGTTTCGGTAAGAGACAGGTACGTTAATAGTTAATAGCGTACTTCTTTTTCTTGCTTTCGTGGTATTCTTGCTAGTTACACTAGCCATCCTTACTGCGCTTCGATTGTGTGCGTACTGCTGCAATATTGTTAACGTGAGTCTTGTAAAACCTTCTTTTTACGTTTACTCTCGTGTTAAAAATCTGAATTCTTCTAGAGTTCCTGATCTCTGGCTCTCGTAGACAGATACTACCATCGACACTCCAAAGTCT
+
////)//7-/---,,5--/997/555;;5555.4:;:.77)//)////9<=7<;<=?8=8;;:93955555555;;.44444$4;84449)4455.5;;6;<.55555<7<<>=>>==<=@?<>:>><@9595.55>@:666??>>C>@??;??@@@CDC@CC?B?@@@A>999>=<@>=A05.5755555$555;;065=9999///)////$//555.67<>8555:5448;.45:544=:96;<665;9956699<:54444.44448:44//)/8/8///
@ATNG8:00406:06826
GATGGTAGTCTCAGATAGTCTATAGTACTCATTTCGTTTCGGAAGAGACAGGTACGTTAATAGTTAATAGCGTACTTCTTTTTCTTTGCTTTCGTGGTATTCTTGCTAGTTACACTAGCCATCCTTACTGCGCTTCGATTGTGTGCGTACTGCTGCAATATTGTTAACGTGAGTCTTGTAAAACCTTCTTTTTACGTTTACTCTCGTGTTAAAAATCTGAATTCTTCTAGAGTTCCTGATCTTCTGGCCTCGTAGACAGATACTACCATCGACACTCCAAAGTCT
+
@@??5:<@D=A=BBBBDBBCCCBBB;<5:<=??8@BAA<AB?C@BBBCBBA;@@@00,/5;><=:>@BCCAA00/>;=<<88'/0/(4><C6BCCC@CBB>AD9;;@A@A=ACCD@@@C@CBC>B?CBBAABAA>BBCC@CAAABAA@DDCCBBCCC?;;;?BB@C@ABBBBBDCC?B;;;;.:;@>?A@AA.<;BCC;BAA@@>@===.9999':9=:949;@D;@BB@@@A;@<@CCBBA?CBC?A=@BAAACBCCBBBBBBAB>AAAA@@@BBA6;;0;;;<
@ATNG8:00411:06844
GATGGTAGATATATGCACGCTCTACCAGAAGATCAGGAACTCTAGAAGAATTCAGATTTTTAACACGACGAGTAAACGTAAAAAGAAGGTTTTACAAGACTCACGTTAACAATATTGCAGCAGTACGCACACAATCGAAGCGCAGTAAGGATGGCTAGTGTAACTAGCAAGAATACCACGAAAGCAAGAAAAAAGAAGTACGCTATTAAACTATTAACGTACCTGTCTCTTCCGAAACGAATGAGTACACACTCTCATTTGACACTACCATCGACACTCCAAAGTCT
+
;5547=4554445566>>=<95555.5994;<<;;;:>8:::555:7;>9<7;8333333$3-3378333///8:1///////$/:7@<?@@2=651595999559.5.5<49>@066<<=C?@@CCABA@@@<>@>>2944598::29.59929@@=AA@?;><00//5//*07738889:,3334333333#371778;=;;;=/33,375517277<<>7;:<;:9<7:2333(389-43;>>877?@BBB=888?68852222235558:82222,2=06622
@ATNG8:00414:06810
GATGGTAGTGTCATATGAGAGTGTGTACTCATTCGTTTCGGAAGAGACAGGTACGTTAATAGTTAATAGCGTACTTCTTTTTCTTGCTTTCGTGGTATTCTTGCTAGTTACACTAGCCATCCTTACTGCGCTTCGATTGTGTGCGTACTGCTGCAATATTGTTAACGTGAGTCTTGTAAAACCTTCTTTTTACGTTTACTCTCGTGTTAAAAATCTGAATTCTTCTAGAGTTCCTGATCTTCTGGTAGAGCGTATATCTACCATCGACACTCCAAAGTCT
+
>>>>@B===@>B=>>?CBBBABACCBBBA@@A?BBCC>CC@C<?;;===C<C>AAA7;45;9<+0+/779<>???9=B===+@C?C<CF>B=?@>@?C=CE<==CCCD@CCCCCCCC@CBB?BADDBCCCCE>BA@@<@BBBCCCCCBBCBBB@A?ALF@DB?B@CCBBBBBDE@B@@@@7@=A=BBBBA.;;BBC=CCCBBCCBBB5;;;;*;AABB@B@CC@CCCCCCC@B@@@@BBD@CBDACCCCCCDDCCBCCBBB@BBBBBBBDBB?CC=C;::
@ATNG8:00414:06819
GATTAGTATAGAGCTCTACATAGTACTCATTCGTTTCGGAAGAGACAGGTACGTTAATAGTTAATAGCGTACTTCTTTTTCTTGCTTTCGTGGTATTCTTGCTAGTTACACTAGCCATCCTTACTGCGCTTCGATTGTGTGCGTACTGCTGCAATATTGTTAACGTGAGTCTTGTAAAACCTTCTTTTTACGTTTACTCTCGTGTTAAAAATCTGAATTCTTCTAGAGTTCCTGATCTTCTGGCGCTCTGTCACGTCTGCTACCATCGACACTCCAAAGTCT
+
CBB@CCCCBBABBDDBBACCDDCCCCCCBC@CDCE=BB@B@BBBCCDD?BBBCB@C?BBCB@C?BABBBBBBB@BBBAB3AB?BAAA<BBBB?BCD?BB5989BBC?BBCCCBBB>A>>9>;@AC<;====A@@@:>>??;;;@??BAA?>>><AAA;AA;@;@@@@@@@@@;@@CCC5><A<AAAAA/AAAAB9>>>>>>>>BB;>>>>/>=>>D;@<@A<@@?A@@@=A<AABBAA7::A<>>>D>>>?AAAA>:::A@@@<AAAADAA<<<=DD:A==>
@ATNG8:00416:06813
GATGGTAGCGAGCGAGTGTGTATACCAGAAGATCAGGAACTCTAGAAGAATTCAGATTTTTAACACTAGAGTAAACGTAAAAAGAAGGTTTTACAAGACTCACGTTAACAATATTGCAGCAGTACGCACACAATCGAAGCGCAGTAAGGATGGCTAGTGTAACTAGCAAGAATACCACGAAAGCAAGAAAAAGAAGTACGCTATTAACTATTAACGTACCTGTCTCTTCCGAAACGAATGAGTACGTGTGCGACGTGTCTCCTACCATCGACACTCCAAAGTCT
+
>>CD@CDABBCBBBBBBBDCCCCCC@CCC@ECCCCC@D@DBBCCCC@BB?B>A?C;;;::*;>ABCCIDDC;;;0;C;;:::*;C=??BCC9CCC@CCCCCDDCC?B@@@>@ED@CCCBBBBBBCCCCCCCD@CCCC@CCBBBCCD?C@CBB>BCCBBBEF@CCBBCCACC@::57:=444/4;;7<BBBB1BB@BBBBBBBBB>A>ABBB?C?CCFDD@BBBBBCC@B@;<<6::;6;BACCCCCCCBBBB???CBCCFF?BAA;??A9:9BBBA<CF>C::9
@ATNG8:00416:06831
GATGGTAGCACGAGTCACTCATATCCAGAAGATCAGGAACTCTAGAAGAATTCAGATTTTTAACACGAGAGTAAACGTAAAAGAAGGTTTTACAAGACTCACGTTAACAATATTGCAGCAGTACGCACACAATCGAAGCGCAGTAAGGATGGCTAGTGTAACTAGCAAGAATACCACGAAAGCAAGAAAAAGAAGTACGCTATTAACTATTAACGTACCTGTCTCTTCCGAAACGAATGAGTACAGAGAGTACGATATGTCTACCATCGACACTCCAAAGTCT
+
88;;@@??A@;;6==DECBBC@@@@7;ADFDCCCBB?B@CCBDDDD=BB?C@BB@AAAAA2A@CCCCDCCC@>=5;<9;;;.49394;;;0?BC@CCCCCCCCC@C@BB@BBD@CC@ABCCCCCCCCBCBC@CCCC?A@@ACCCB?C?CCC?ABACCCCC=ABBDBB@BB????<@A??=8>::399999(9@;@???BB??;=A388=>:?;==ACB?BBBBBBC?C@CCC>BBC?BCBBBCBBBCBCBAAADCCB@A@AA9817>>>?@@?;;6?A=B???
@ATNG8:00419:06805
GATGGTAGTGTGTCTCTGAGAGTAGTACTCATTCGTTTCGGAAGAGACAGGTACGTTAATAGTTAATAGCGTACTTCTTTTTCTTGCTTTCGTGGTATTCTTGCTAGTTACACTAGCCATCCTTACTGCGCTTCGATTGTGTGCGTACTGCTGCAATATTGTTAACGTGAGTCTTGTAAAACCTTCTTTTTACGTTTACTCTCGTGTTAAAAATCTGAATTCTTCTAGAGTTCCTGATCTTCTGGGTGTATCAGCGAGTATCTACCATCGACACTCCAAAGTCT
+
99;;@A@;BBA@;B@@@A@AAAAAABBBBCBC@BCCC=CD@D?AA@CBBB?CCCCD?C?CCCC?C?CCDDDCCCC?BAAAA0@@;@BBB=BB@A?ACD?CC?A@ACBDBCCCCCCCC@CCC?C?CCCCCBBB?BBDD?CCCCCBBBC@@@DDCCC@CBB?BC@C?CCCDBBBCC@ECCCC<C@C?BBBBB2BCCCC=CCCCCCCFCC?BBBB2AAABB?B>BC@CCCCCCB@B?BCCCCCABABB>BBBBDBBBB@ABCCCCCCC?BBBBCCCCCC?CC>CA@?
@ATNG8:00422:06812
GATGGTAGCTATACGTATGTCTATGTACTCATTCGTTTCGGAAGAGACAGGTACGTTAATAGTTAATAGCGTACTTCTTTTTCTTGCTTTCGTGGTATTCTTGCTAGTTACACTAGCCATCCTTACTGCGCTCGATTGTGTGCGTACTGCTGCAATATTGTTAACGTGAGTCTTGTAAAACCTCTTTTTACGTTTACTCTCGTGTTAAAAATCTGAATTCTTCTAGAGTTCCTGATCTTCTGGATAGCGACGCGATATACTACCATCGACACTCCAAAGTCT
+
::4424889::::<<<<;;666;;?<666>>>8A>CB<@A=B=AA?ABBC?999@<8<7<<<=8=<<@@@@C@;;8;;;;;)457;:CD=>?@C@CAB?::9:@AC997:AA@AB?>;??B?B?BB=A0////8885/869;9;9<<<:>=886/856366)/(/:8688://*.5666*6(..3333(3999;187555878..-.>>;+8/75:05/56255@:955275777;<<9>AA<;==AAA>>>==::;<<?=;:4;:9<<<;;;;4<>8@@BA
@ATNG8:00425:06834
GATGGTAGAGTATCATGTGTATCATCCAGAAGATCAGGAACTCTAGAAGAATTCAGATTTTTAACAACGAAGAGTAAACGTAAAAAGAAGGTTTTACAAGACTCACGTTAACAATATTGCAGCAGTACGCACACAATCGAAGCGCAGTAAGGATGGCTAGTGTAACTAGCAAGAATACCACGAAAGCAAGAAAAAGAAGTACGCTATTAACTATTAACGTACCTGTCTCTTCCGAAACGAATGAGTACGATGAGATCTCGTGTGCTACCATCGACACTCCAAAGTCT
+
/://+/8;=@::9:555677>;0/00,/9=8545;55057<=====@3>929244499999(9755.555.5;<<>>266<><<<+5925499;0;<<755554449938544.5::5;544>><@BBB>C696B@BBBD?<=<>@===9B9BB=:=;;;;;;;9=<<<<;7;<8:::6:9889288869==;;,00)///89:;>?7<7<:=B8=8;9@@@;>@999@A;>;>=;3;00*///677>=?=?737;;<;;;;444=<<4887.....33.370:333
@ATNG8:00426:06830
GATGGTAGTGATACAGATCAGACACCAGAAGATCAGGAACTCTAGAAGAATTCAGATTTTTAACACGAGAGTATACGTAAAAAGAAGGTTTTACAAGACTCACGTTAACAATATTGCAGCAGTACGCACACAATCGAAGCGCAGTAAGGATGGCTAGTGTAACTAGCAAGAATACCACGAAAGCAAGAAAAAGAAGTACGCTATTAACTATTAACGTACCTGTCTCTTCCGAAACGAATGAGTACCTCTCAGACGCTCGTCCTACCATCGACACTCCAAAGTCT
+
=BBC@CC:96>CCCCCHCCB@BCFF@CCH?AACCBC@C@BBBCDBC?CC@C?BCBCBBBB3B@BBBBCBBBBB@>>@99999):;173799+>==4:?9:9BCAA@C?BB?BBB?BBAACBBBBBBBBCBCCACCCB>@@BB@ABA=A=B@@<ACCCDDCB?BCCCDD@BB?BBC=@@CBC<BAA=@AAAB3AB?BBBBBBBAB?B?BCBB?B?CCCBB@BDCCCCC@C?BBD>BBB?BBBBCCC@BBBBBCC@AACCBBB>???9>>@@AA===>;BD>B@??
@ATNG8:00428:06848
GATGGTAGCGCATATCAGCGCAGCCCAGATGATCAGGAACTCTAGAAGAATTCAGATTTTTAACACGAGAGTAAACGTAAAAAGAAGGTTTTACAAGACTCACGTTAACAATATTGCAGCAGTACGCACACAATCGAAGCGCAGTAAGGATGGCTAGTGTAACTAGCAAGAATACCACGAAAGCAAGAAAAAGAAGTACGCTATTAACTATTAACGTACCTGTCTCTTCCGAAACGAATGAGTACGATGAGATCTCGTGTGCTACCATCGACACTCCAAAGTCT
+
?@;<:C;66=BCDCCCCC;;;;;;;4;BBBBCCA@@=@@AAABAAB?BB=@=@AAABBBB5C@CBBCCCCCBBB=BC@A@A@0@B>B>BBC9BCCACCDCBBBCDAF@AA?ACD@DCBBCBCCBBBBBBCBB>ACBB?BCA@ABBB?B@CCD@CBBBBBBD@CBBCDC?CA>ADD?BBACD>BBB?BCDCC2AA?CCCCCBBBD>?<@BCD??:?ADCDABBBBBBB?B>;;;0;?=;>A@ABBBBBBBBAAA@@@AABBBBAAA=@@>===:7891::/==9:
@ATNG8:00439:06815
GATGGTAGAGTATCATGTGTATCTCCAGAAGATCAGGATCTCTAGAAGAATTCAGATTTTTAACACGAGAGTAAACGTAAAAAGAAGGTTTTACAAGACTCACGTTTAACAATATTGCAGCAGTACGCACACAATCGAAGCGCAGTAAGGATGGCTAGTGTAACTAGCAAGAATACCACGAAAGCAAGAAAAAAGAAGTTACGCTATTAACTATTAACGTACCTGTCTCTTCCGAAAGAATGAGTACTACTCTCAGAGACACACTACCATCGACACTCCAAAGTCT
+
;4457::><@:;:;656<<<<:56=.555055<;==09544::<::277)/+/9966888'83/0////569;;)///////$/7272999+955.5:<::;;4:9(9<@A>BDB?AAA9;;>>>@956;;;9=@A@@:??@ACBAA=@=@;;5;ADBCBBB@@A@CBB=AA?@??@BBBBD>=88/9999:9%:9<3:/9A==88>?F8B:?617068A;;4;A;:;BB?B@BBC=BB>A@>>???@@AABACBBDEEB?@?BBBB?BCBCDBBBBB;>>6@@BA
@ATNG8:00440:06823
GATGGTAGTACATGATAGACGACACCAGAAGATCAGGAACTCTAGAAGAATTCAGATTTTTAACACGAGAGTAAACGTAAAAAGAAGGTTTTACAAGACTCACGTTAACAATATTGCAGCAGTACGCACACAATCGAAGCGCAGTAAGGATGGCTAGTGTAACTAGCAAGAATACCACGAAAGCAAGAAAAAAGAAGTACGCTATTAACTATTAACGTACCTGTCTCTTCCGAAACGAATGAGTACTGCGTCTCACTCTCGCCTACCATCGACACTCCAAAGTCT
+
;>>>?BB>>>?@BBCB<9;BBCBBB@B@@<A@@A@A?AAJEDCBDB@CD@C>AA<<<<<<*@=@A@;96@<BCC>BBCCCCC1CH@B@BBB:BBBADCCCCCCA@=A?AB=B<>:>>>@BCCBBBBBBBCCC@CCCC?A@BBBBBD?B?C;;9;CCCCDEDACCBBCD@CC@CCD?BBBBC>A=>:9:9999%9>;<@=?=CBBB@B>8=BBAF@BBBBB@BBCCCBD?C@;;;6;AA?BBAABBBBCCCCAAB@@ABBABB?BBB?BCBBBBBCCB@BB=B;;;
@ATNG8:00442:06808
GATGGTAGATATATGCACGCTCTACCAGAAGATCAGGAACTCTAGAAGAATTCAGATTTTTAACACGAGAGTAAACGTAAAAAGAAGGTTTTACAAGACTCACGTTAACAATATTGCAGCAGTACGCACACAATCGAAGCGCAGTAAGGATGGCTAGTGTAACTAGCAAGAATACCACGAAAGCAAGAAAAAGAAGTACGCTATTAACTATTAACGTACCTGTCTCTTCCGAAACGAATGAGTACTACTCTCAGAGACACACTACCATCGACACTCCAAAGTCT
+
>><>?CBBCBBBBBCCCCCDCCBBB?BBC@EBCBAA<A>A@AA@;:;;CAF@CAA?????.??BCCCBBBB@?=6<>:;;;;*;A@A?CCC;BCC@CCCCCCGCC>A=@@<@BB?BCBCCBBBCCCCBBBBB@AABE?@?BBBBBC?C@CBB@BCCBC@@@@CCCGBB@BB?BBB=AACCF>BBB@CBBBB3BC@BAAACCBBB<><;A??;>;>@BAA>ABAAAAA>A?BCC>BBB?BEBBBBDCAA@BBBBBAAABBCBBBAC<AABBAA???A9<;5@:::
@ATNG8:00442:06831
GATGGTAGTACATGATAGACGACACCAGAAGATCAGGAACTCTAGAAGAATTCAGATTTTTAACACGAGAGTAAACGTAAAAGAAGGTTTTACAAGACTCACGTTAACAATATTGCAGCAGTACGCACACAATCGAAGCGCAGTAAGGATGGCTAGTGTAACTAGCAAGAATACCACGAAAGCAAGAAAAAGAAGTACGGCTATTAACTATTATCGTACCTGTCTCTTCCGAAACGAATGAGTACAGATAGTACGATATGTCTACCATCGACACTCCAAAGTCT
+
CC>C?CCDC>>C@@@AABCB;;;CC?CBC>BCIEBB?C?CCCCCDC?BB?B@CCDCCCCC5C@CCBBCA@A;;;.;B;:99*4;.4.444&5<<8=BBBIGCCC@C@@@?ACC?BCBBBBBCCCBBBBB@A=ABBB?BBBBCCCD@DACCFAAAAHCBBC@BBBBBC@CC@CDE>AABBB<A@?<99999(:@:??BBC???>C<?<>CDE?AAABBDD?B????AA==<@@@:???<???>==>@@@@?A::;B<;;@@@@C??;>>?>>>?@A@188-8888
@ATNG8:00445:06840
GATGGTAGCGCACACATAGATACAGTACTCATTCGTTTCGGAAGAGACAGGTACGTTAATAGTTAATAGCGTACTTCTTTTTCTTGCTTTCGTGGTATTCTTGCTAGTTACACTAGCCATCCTTACTGCGCTTCGATTGTGTGCGTACTGCTGCAATATTGTTAACGTGAGTCTTGTAAAACCTTCTTTTTACGTTTACTCTCGTGTTAAAAATCTGAATTCTTCTAGAGTTCCTGATCTTCTGGGTCTCTCTCTCACGCACTACCATCGACACTCCAAAGTCT
+
55>>9CA?@?AD@@@BBBBBCCBBCCCECC@@=@@@B=CD?@?ACCDJJC?BBFCDAC@BBBC?C@CCBBBCCBB?BCDDD3BB@BBBL?A@ACABCC@CG:;;BBAB?CCICCCCC@CBD@D@BBBDHCBB>BB::9:BCCCCCCCBBBCCC@A?ACC@CC@D@DBBCBBBBB?A@@@@7@>B=AABBA0@B@@@;ABCCCCICBB>BBBB2B;;<I@C@BE?BBDDBBB?B@CCCCCC?BBCF>CCBCBBBCBBBABBBBBBD@DCC@@@CAA@6:9/;@@?
@ATNG8:00447:06835
GATGTAGGCACTGCGCACACATCCCAGAAGATCAGGAACTCTAGAAGAATTCAGATTTTAACACGAGAGTAAACGTAAAAGAAGGTTTTACAAGACTCACGTTAACAATATTGCAGCAGTACGCACACAATCGAAGCGCAGTAAGGATGGCTAGTGTAACTAGCAAGAATACCACGAAAAGCAAGAAAAAAGAAGTACGCTATTAACTATTAACGTACCTGTCTCTTCCGAAACGAATGAGTACTGTATCTATGTGTGCGCTACCATCGACACTCCAAAAGTCT
+
=<<AA>:7;;::=?<<B=@A@;;;4;AD=@ABBCC?C?BCAACBB@CB=A<@BA@?@@5>;:?BC@@@@>:=5=?AAAA9@@<C2:::&99>;;@B@@@=>B@E>BB=AAA8;;BBBFCCCDBB@?@?A?BBCB@CCAAAGCB?C@??:7;;;:;8/0+/::9;=7<;6;77,333333&3994788888'8;4::;;=99==;===275;A<@:??A>@?998??3717??8;7707>??A<<>>>??A999?C@BB>>>AAA77788::::77+566'8>87
@ATNG8:00449:06818
GATGGTAGGCGAGAGTGAGACGCAGTACTCATTCGTTTCGGAAGAGACAGGTACGTTAATAGTTAATAGCGTACTTCTTTTTCTTGCTTTTCGTGGTATTCTTGCTAGTTACACTAGCCATCCTTACTGCGCTTCGATTGTGTGCGTACTGCTGCAATATTGTTAACGTGAGTCTTGTAAAACCTTCTTTTTACGTTTACTCTCGTGTTAAAAATCTGAATTCTTCTAGAGTTCCTGATCTTCTGGTGTCGTCTATCATGTACTACCATCGACACTCCAAAGTCT
+
;;;;;@AA@BC;;666@<CCCCCBAAABABAB=AABB=BC>B?BBDCDCD@DCBBB@D@ECCC@A@BCCDCCBBB?9:9:9)7A;?9988&3<9:7<=B>BA?BBBCBB<??AABBBB?BCC?C?BB>B>==><??>>:>A@@AAA;;;@@@>>>A<:;;:;:5;<AAA???@AA<A;:;;/;5;6;>EGD/>=?@A:AA>>>?<;//(/:99+96;;><>=AA=@@@@@@A=A=>=>@??<>>><>>>@===>>??>>>>>>A>><>B@??@@@@?=?@9@==>
@ATNG8:00401:06850
GATGGTAGCACGACACGACGATGTGTACTCATTCGTTTCGGAAGAGACAGGTACGTTTAATAGTTAATAGCGTACTTCTTTTTCTTGCTTCGTGGTATTCTTCTAGTTACACTAGCCATCCTTACTGCGCTTCGATTGTGTGCGTACTGCTGCAATTATTGTTAACGTGAGTCTTGTAAAACCTTCTTTTTACGTTTACTCTCGTGTTAGAAATCTGAATTCTTCTAGGTTCCTGATCTTCTGGTAGAGCGTGCATATATCTACCATCGACACTCCAAAGTCT
+
?9557;;:;;<<=:;;;==6554;455549;;6;;;A:9;8:=AA@:99C495@9:;)47<9:;9<7<=A9:5><?>BDBAB2@@=?:3.3<<@7@??6::=@@AAC@BBBBBC??<?@A>A>AACAA988<@BBA=@@@AAA>>>>==;;865//(/:6//*/488<<=7825.26::;.:5A2:<CCC.668881866//.6//55969>5<9=?>9>;>>:>BBD<@<@7;;;???=?BB=AA>788;;;=>>???A;;;;5;888>>====5AA;A<;<
@ATNG8:00405:06872
GATGGTAGTGTCAAGGTGCGCGTCGTCCAGAAGATCAGGAACTCTAGAAGAATTCAGATTTTTAACACGAGAGTAAACGTAAAAGAAGGTTTACAAGACTCACGTTAACAATATTGCAGCAGTACGCACACAATTGAAGCGCAGTAAGGATGGCTAGTGTAACTAGCAAGAATACCACGAAAGCAAGAAAAAAGAAGTACGCTATTAAACTATTAACGTACCTGTCTCTTCCGAAACGATTGAGTACTGATAGACTATCTGAGACTACCATCGACAACTCAAAGTCT
+
884454:4/-.--(-(----8>566=<8===:=><<;;1626=>?@==:=>8<38?::7777$32889=:8888880334444&4;6;4;909;;6;=><<==>=8=899.4495995555>;;;==;;;?=0504:5:4444444.4.44:7<998:///169/45<7<<7<<;498888.7;;,333333#33,3;;;33267+22'25575;6226>>9>>555<<795///(////0667/---6----/669888/////989478:=:;;8=<<<=155==
@ATNG8:00412:06854
GATGGTAGTATCTGCACACTCTGTCCAGAAGATCAGGAACTCTAGAAGAATTCAGATTTTTTACACGAGAGTAAACGTAAAAAGAAGGTTTTACAAGACTCACGTTAACAATATTGCAGCAGTACGCACACAATCGAAGCGCAGTAAGGATGGCTAGTGTAACTAGCAAGAATACCACGAAAGCAAGAAAAAGAAGTACGCTATTAACTATTAACGTACCTGTCTCTTCCGAAACGAATGAGTACGAGAGAGCACACGTGTCTATCGACACTCCAAAGTCT
+
CCBD@DDAA@@@CDBBBDCBCCCCE@CBB@CBBCBB>B@BBGCCCC@CC?B?AA?999988%9??BBBC??8:9.9?>@ABB2BB?@@DDC9BBB?BBBBBCCA@?A@BBACCC@BBBBCBCBBBBBBBBAA>ABBB@BBCFBBBC?D@CCC?BBBBBBBB?BBCCAA?AC?A@A?BBCCF>CBB>A@@@@2@A?@AAACBCAA<A;??AA<A<AAC@@>@AAAAAB@B?AAC>BBD<??BBCCBAACCCCCBBBBBAAAAABB@A>;::???;AB>B>?>
@ATNG8:00419:06878
GATGGTAGTGTCATATGAGAGTGTGTACTCATTCGTTCGGAAGAGACAGGTACGTTAATAGTTAATAGCGTACTTCTTTTTCTTGCTTTCGTGGTATTCTTGCTAGTTACACTAGCCATCCTTACTGCGCTTCGATTGTGTGCGTACTGCTGCAATATTGTTAACGTGAGTCTTGTAAACCTTCTTTTACGTTTACTCTCGTGTTAAAAATCTGAATTCTTCTAGAGTTCCTGATCTTCTGGAGATATCATCAGCGAGCTACCATCGACACTCCAAAGTCT
+
<<5545<AABB??;<;;<CCBBACCCCCCD;:6:@@:??7?;?BBA<AB:A>BCB<@=ABBB?CAAAABBBB;;5;;;;;*;=9==@>6@?9;5;;;5;;4;;;CCC@CCEICD<;7;CC=@?ADDCCCCA>ABCC@BBBCCCCBBBBBBBDCC@CBB;;;>B?@@@@BBCDB=A;;;0;4;=;;;;.9>BCC?BBBBCBBB@A4;;;;*;@@A>;?>BB?BCA@@AB6;7;BABCC?BBB?BBCBCCCCCCCBBCCCCC;;7;BBBAB@@00,00,0<@A
@ATNG8:00420:06879
GATGGTAGATATATGCACGCTCTACCAGAAGATCAGGAACTCTAGAAGAATTCAGATTTTTAACACGAGAGTAAACGTAAAAAGAAGGTTTTACAAGACTCACGTTAACAATATTGCAGCAGTACGCACACAATCGAAGCGCAGTAAGGATGGCTAGTGTAACTAGCAAGAATACCACGAAAGCAAGAAAAAGAAGTACGCTATTAACTATTAACGTACCTGTCTCTTCCGAAACGAATGAGTACGTGTGACGTACGTGAGCTACCATCGACACTCCAAAGTCT
+
><<<>AAABBBCCDCDCBBCCBKBB@CCC9;;CB@@=A7;<B@@@C@CC@C@B?99:CAA2A7:9ABBABBA@A<ABBBBCC5BB@B@FEF;CCD?;::AA<;;DADACC@BCC@CCCCCCCBBCCCCCBAB@BBBB@BBCCBBAB@GAC@@?@CCDCBAC?BCBCBA???<?CD?BBBBB:>>A>?????1?B?CC@AADDAA<>9?>8818:>=@@@<@B@@@CC@C@AAA=ABD?CAAAACEBBBBBBBABCCCCC?@?BAA=A???ABBCCD<??8?@9:
@ATNG8:00422:06859
GATGGTAGCGCATATCAGCGCAGCCCAGAAGATCAGGAACTCTAGAAGAATTCAAGATTTTTAACACGAGAGTAAACGTAAAAGAAGGTTTACAAGACTCACGTTAACAATATTGCAGCAGTACGCACACAATCGAAGCGCAGTAAGGATGGCTAGTGTAACTAGCAAGAAATACCACGAAAGCAAGAAAAAGAAGTACGCTATTAAACTATTAACGTACCTGTCTCTTCCGAAACGAATGAGTACCTCTCAGACGCTCGTCCTACCATCGACACTCCAAAGTCT
+
8>44.4444;4:;>99999995555)59<8<<6655.56;;;556=598.4.43-444444$5.55955566;;<)554444&44.4.55)5<<7<669995@>.9099494505=@=AA@:;@:::=@:9.9@9916>>@B>CC?@>A00+0==<=9==7;<=><;5494(4882899880833-/////$/83///888889,37)773<;B>BBCCD?BBABBBD=@<@??6<===@@?AA@A>B???B???BBBCBBB>A??4::???=AAAD=CC>:99>
@ATNG8:00422:06880
GATGGTAGGCGTGTGAGAGTCTGCCCAGAAGATCAGGAACTCTAGAAGAATTCAGATTTTTAACACGAGAGTAAACGTAAAAAGAAGGTTTTACAAGACTCACAGTTAACAATATTGCAGCAGTACGCACACAATCGAAGCGCAGTAAGGATGGCTAGTGTAACTAGCAAGAATACCACGAAAGCAAGAAAAAGAAGTACGCTATTAACTATTAACGTACCTGTCTCTTCCGAAACGAATGAGTACTATGTAGAGCTCTATACTTCCATCGACACTCCAAAGTCTT
+
AAAD@CCC@;69>?CCBBBAD;99;4;==ACDCDAA?A?BBECCDC@CDAC@AABAAAAA2B@CDDBBCBCCBC9@=9::::):?8;3733+4?B?BA=@@@000;7906;3<8<>A@???;;;AA?:::///6;==;0::;>===?=A=@@D?AABBBCCC?CBBBBB>>><?BB<??CCC:A??<?ACBC3??>?CBEE@AAB;@<@B@@<@=:::=?;>?@=>=@<@=@@A:ABB@ABBB999ABABBCBAAABEBBBB?@<@@CBBBCCBBBC@BE8>=771
@ATNG8:00423:06873
GATGGTAGTATATCGCGTCGCTATCCAGAAGATCAGGAACTCTAGAAGAATTCAGATTTTTAACACGAGAGTAAACGTAAAAAGAAGGTTTTACAAGACTCACGTTAACAATATTGCAGCAGTACGCACACAATCGAAGCGCAGTAAGGATGGCTAGTGTAACTAGCAAGAATACCACGAAAGCAAGAAAAAGAAGTACGCTATTAACTATTAACGTACCTGTCTCTTCCGAAACGAATGAGTACGTGTGACGTACGTGAGCTACCATCGACACTCCAAAGTCT
+
:::<7??@@@BCBBCBBBBCCFCBB?ADE@FCC@@A@D@CCCAABC@@@=@>A@;;;BBB1@=@CBBBBBBBBB865CCCBC1:;89=BBD9CCD@CCCICCCCC?@?AG@CCC@CBBBBCCCCCCDDEBBB?BBBB?CACCCCBB?B@D@@>@CCBBBBB?BBCC??<??>>B=7<===B<==B?BBBCB3BF@BBABBCAAA<>:=>AB;>;>?B@@=?AAAACB?C????9???<??BA@AABBBBC@@ABCC99:???BBB?BBBBAAA=9=*//)0000
@ATNG8:00424:06893
GATGGTAGGCACTGCGCACACATCCCAGAAGATCAGGAACTCTAGAAGAATTCAGATTTTTTAACACGAGAGTAAAACGTAAAAAAGAAGGTTTTACAAGACTCACGTTAACAATATTGCAGCAGTACGCACACAATCGAAGCGCAGTAAGGATGGCTAGTGTAACTAGCAAGAATACCACGAAAAGCAAGAAAAAAGAAGTACGCTATTAAACTATTAACGTACCTGTCTCTTCCGAAAACGAATGAGTACGAGAGAGCACACGTGTCTACCATCGACACTCCAAAAGTCT
+
45<<9<BB?BB?@@@AAAB?>=555)5<<7<@959<7<7>>;??@@>@B?B?ABA;<<<<<%;?DBCBC?=?;888-9=;;;:95#5;49.555&5<@9>C@CCCCCC@C?AB@CDD=@@DCCCCCCCCCCCBBB@BA@A?@@?=;9::6;@CBB?BCECCC@?=@EEAAA=9947;7,777777(7=>;9:::::%9?;>879B?@<9)//)/677)/)/>@??:?AB@?=<1817777&7<<9=>>?ABBAAABB???AAAAAAAA??;;7;AA=@999//)///)/993
@ATNG8:00424:06894
GATGGTAGTGTGTCTCTGAGAGTAGTACTCATTCGTTTCGGAAGAGACAGGTACGTTAATAGTTAATAGCGTACTTCTTTTTCTTGCTTTCGTGGTATTCTTGCTAGTTACACTAGCCATCCTTACTGCGCTTCGATTGTGTGCGTACTGCTGCAATATTGTTAACGTGAGTCTTGTAAAACCTTCTTTTTACGTTTACTCTCGTGTTAAAAATCTGAATTCTTCTAGAGTTCCTGATCTTCTGGGTGTATCAGCGAGTATCTACCATCGACACTCCAAAGTCT
+
;<<<>A<ABBCDCDCC@;99=>>;?;?<@B@@9@===9?A>AACCCDBBBACBA997;@CBCCACACCGDCCCCFACCCCC2;::;CGC=CC@A?BCC?CC?AAACDCACCDCCBBB@CAB<A=BECCCCCC>@@CC@CCCCCCBBCBBBDCCBB?CDD?BB@C?DBBBBABDD@DDDDF<G@B?@@@@@0@BBBB>BBBCCCA;;;@DHJD5DCCCCAB@CDACBBBA@@@C@DDCCCD@BBBB>BAAAB@@ABBBBBBBBBBB@BCCGDCCCCC?CG>BB::
@ATNG8:00429:06852
GATGGTAGTATATCGCGTCGCTATCCAGAAGATCAGGAACTCTAGAAGAATTCAGATTTTTAACACGAGAGTAAACGTAAAAAGAAGGTTTTACAAGACTCACGTTAACAATATTGCAGCAGTACGCACACAATCGAAGCGCAGTAAGGATGGCTAGTGTAACTAGCAAGAATACCACGAAAGCAAGAAAAAGAAGTACGCTATTAACTATTAACGTACCTGTCTCTTCCGAAACGAATGAGTACATAGATATACGTATAGCTACCATCGACACTCCAAAGTCT
+
:<CD<AA<695=:;;<556<<<<BB=@@>;<=>>@@;?=BBGCCBCACCABABB;;9CCD1@>@B>===<>:>>59344444$49.5.555&599;<B996@>AC?BABB?BDC?BBCCCCCCCCDCCBBBB@;;<G?BBAAACCBAE@C;;<;CCCBB@?=?BBBDCA??>9933888;;3933,33778(8@=?>>BBBB@@<?;???>;?:>=BAA>AA??>>>?B?BCB=A@B?CB@BBBBAAABBAABA>>?@???;:;=;;:8>>>A>==:=@6;77/
@ATNG8:00430:06880
GATGGTAGTATATCGCGTCGCTATCCAGAAGATCAGGAACTCTAGAAGAATCCAGATTTTTAACACGAGAGTAAACGTAAAAAGAAGGTTTTACAAGACTCACGTTAACAATATTGCAGCAGTACGCACACAATCGAAGCGCAGTAAGGATGGCTAGTGTAACTAGCAAGAATACCACGAAAGCAAGAAAAAGAAGTACGCTATTAACTATTAACGTACCTGTCTCTTCCGAAACGAATGAGTACGAGAGAGCACACGTGTCTACCATCGACACTCCAAAGTCT
+
556<8;;;55:=@@@@@@@<<==;;6;:<.455<<<8<8<<99///7::69;49;44444$4.45<==<@<5995:B:::::(44.5.599+9:<9;@A;;>>??<;8@;295505<<<>@;@AABAA;;;A6;;9A=>@?959@?7@=@?><@@@@@@?@;<<=<;=49;7::>587;;:(///*/:;;;+///7337B@?>?2802228-5.298883<<977:=-4048:199948;999=8333;9666;/////6:?:==7:666...544047.7///
@ATNG8:00430:06899
GATGGTAGATACTCGTGATACACCAGAAGATCAGGAACTCTAGAAGAATTCAGATTTTTAACACGAGAGTAAACGTAAAAAGAAGGTTTTACAAGACTCACGTTAACAATATTGCAGCAGTACGCACACAATCGAAGCGCAGTAAGGATGGCTAGTGTAACTAGCAAGAATACCACGAAAGCAAGAAAAAGAAGTAACGCTATTAAACTATTAACGTACCTGTCTCTTCCGAAACGAATGAGTACTATAGACTATCTGAGACTACCATCGACACTCCAAAGTCT
+
>>>>;>556<<<<;;:=ABCCCE@A<@?BBBBA<9<<@??@@?C;CC:C?BBCCCCCC2B????BB:::CDA*3344444$44.5.555&59<7:666<<==D<@>?C?BBB@CBBBBBABBECCBBB;:4:90>;<<00/><=:A@CCC@CBBBBA=<>@AB>>?=?>88>;.33339198858==>>+8848//*/::;75+22'2222.505:><<665<?;B?-71888-333,7;==/0/;=9:::::88:A??=787736;;;<;:::88278/8733
@ATNG8:00437:06882
GATGGTAGTGTCAGTGCGCGTCGTCCAGAAGATCAGGAACTCTAGAAGAATTCAGATTTTTAACACGAGAGTAAACGTAAAAAGAAGGTTTTACAAGACTCACGTTAACAATATTGCAGCAGTACGCACACAATCGAAGCGCAGTAAGGATGGCTAGTGTAACTAGCAAGAATACCACGAAAAGCAAGAAAAAGAAGTACGCTATTAACTATTAACGTACCTGTCTCTTCCGAAACGAATGAGTACTGTATCTATGTGTGCGCTACCATCGACACTCCAAAGTCT
+
9<:@=?<A@;;>>555555599955.5<<7<>>BBC@C@CCCCCBD@CB@D?BBBAAABB2B@BBAAACCCBBB>DABBAAA0;;8;?CCC<CCB@BCIID;;;D=@=A@=@CD?AA@ABBCGICCBBBA;;7;BCC:;;ABBCCC@D?BBB?BCCCCCCB?BBB@>;6..)---377-///&///(/8889)6618888<<<:;02,2855/5355?@@;@?>>@@A?B>AAC>CCD>AABBBBBBBAB::999==:?@AB?755477<=::8;22,2:/;;88
@ATNG8:00439:06859
GATGGTAGCACGAGTCACTCATATCCAGAAGATCAGGAACTCTAGAAGAATTCAGATTTTTAACACGAGAGTAAACGTAAAAAGAAGGTTTTACAAGACTCACGTTAACAATATTGCAGCAGTACGCACACAATCGAAGCGCAGTAAGGATGGCTAGTGTAACTAGCAAGAATACCACGAAAGCAAGAAAAAGAAGTACGCTATTAACTATTAACGTACCTGTCTCTTCCGAAACGAATGAGTACGATGAGAGAGCTCTCTCTACCATCGACACTCCAAAGTCT
+
;?>C@CDCCBBA==>BCBBBFCFCC?CDC?CAAB@A=A?CBCCCCCACC@B=AA;;;???,@?BB?@?CCC>@?:?AABBBC0AA=@=ABC9AABGBBBCBB@@@;@?BB@CLG@BBBCDCCCCBBBDDDDC@CCCC?CCCCCABB>B>B@@=@AAACDDD?AAAA@A=0000A>;>B===78==>B?CCC3CC?BAAACCCBB:=:===@<@<@?DDC@CC???AB?B?BCC>BBB?BBBCCCBBBAABBCBB?;;?>>=<=::5:>>887=<>>;>@9?;;;
@ATNG8:00441:06894
GATGGTAGTCTCAGATAGTCTATAGTACTCATTCGTTTCGGAAGAGACAGGTACGTTAATAGTTAATAGCGTCTTCTTTTTCTTGCTTTCGTGGTATTCTTGCTAGTTACACTAGCCATCCTTACTGCGCTTCGATTGTGTGCGTACTGCTGCAATATTGTTAACGTGAGTCTTGTAAAACCTTCTTTTTACGTTTACTCTCGTGTTAAAAATCTGAATTCTTCTAGAGTTCCTGATCTTCTGGGTCTCTCTCTCACGCACTACCATCGACACTCCAAAGTCT
+
:;;>;===>>>>;;;;;;>=<;<=>?><>>55.49::0;;8=;==>@>>>9=====<?;===A<@:>==>@===9:::::'9;7445:)55994955.5>.556?>?:>?@@666>8<<=097:CCCCC@@=@@AA=CCBBBBCCCBBBC@??C?CCC?BB>?7;<=>?>@>A:<6666&55;555555$5<=>@7>>CCDDB@@=4::::*;A?;;:;@CC@CAB000A<@<AAABCB@BCCC>CCCCCCCCCCCCA@ABCCC@CCC@A@BBBB?DC>DCBB
@ATNG8:00443:06879
ATGGTAGTGTCAGTGCGCGTCGTCAGAAGATCAGGAACTCTAGAAGAATTCAGATTTTTAACATCAGAGAGTAAACGATTAAAAAAGAAGGTTTTACAGACTCACGTTTAACAATATTGCAGCAGTACGCACACAATCGAAGCGCAGTAAGGATGGCTAGTGTAACTAGCAAGAATACCACGAAAGCAAGAAAAAGAAGTACGCTATTAACTATTAACGTACCTGTCTCTTCCGAAACGAATGAGTACTACTCTCAGAGACACACTACATCGACACTCCAAAGTCT
+
44438:<;?A@<<<666?@AA00//:949A:;9<=@29554444.4;8;355554=<=+=0449333333379917733,33333#3;4;,333&33399==:92257-79<=4;::17:;7>?A@??@BBBCAA>AAAA?BBB@C@?@7?9>AA>ABCCAA=@<??>:996;;69:9699ABB6<8?<>????.886:555999:>8<487775:266=5504::=555::7;AA8<>=?BAAABBBCABABBBAAAB???@@@@00/;;575:825,5:3>?B<
@ATNG8:00446:06870
GATGGTAGTCTCAGATAGTCTATAGTACTCATTCGTTTCGGAAGAGACAGGTACGTTAATAGTTAATAGCTGTACTTCTTTTTCTTGTCTTTCGTGGTATTCTTGCTAGTTACACTAGCCATCCTTACTGCGCTTCGATTGTGTGCGTACTGCTGCAATATTTGTTAATCGTGAGTCTTGTAAAACCTTCTTTTTACGTTTACTCTCGTGTTAAAAATCTGAATTCTTCTAGATTCCTGATCTTCTGGATAGCGACGCGTATACTACCATCGACACTCCAAAGTTT
+
:8//)///::B@?;;999AA<C>DKHBA<7//)////)/=9>:>>BBA99.55<995;7?;@B@C266=5444444.4999:'776///:;5:9@<;>=A==?4888>>@=?>=873;>179?194:BBBB===?BC=>;A99995<::///0//993/---(/749)////6<<<<<78::::.:7<7<=<;;'444::2:::====;;?.9599$55549399;;7;>>>C>9=16///:;)///)/:::<:::::9:=<;;;==269>>>@===>7@A<>AD6
@ATNG8:00447:06887
GATGGTAGCGCACACTTAGATACAGTACTCATTCGTTTCGGAAGAGACAGGTACGTTAATAGTTAATAGCGTACTTCTTTTTCTTGCTTTCGTGGTATTCTTGCTAGTTACACTAGCCATCCTTACTGCGCTTCGATTGTGTGCGTACTGCTGCAATATTGTTAACGTGAGTCTTGTAAAACCTTCTTTTTACGTTTACTCTCGTGTTAAAAATCTGAATTCTTCTAGAGTTCCTGATCTTCTGGTAGAGCGTGCATATATCTACCATCGACACTCCAAAGTCT
+
458<5:A@ACCCDBDD@CDBCCGGCDDEDBBB@CA@@;@B?B?BCCCCCBACCDCG@B?BDA@>AADCBBB@@@C@;;;;:);@>@<CC<@;;;7;;<7<B7999C@@?BCCEDCCC@CCC@C?CCCB@;;;>@@DJ=ABC;;;DCCBBDBAAAB?CBB@BD@E@DCCCCBBBB?B@@@@8A?C@CFDDF2CBBCG>GCCDCCB;;;5;;;;*;AAA@?A?CC@BCDDBBB>@=@CABBC@CCGIDBCBBBAA@BDDCCBAADFG@AABBBBBBBB@CC>CCBB
@ATNG8:00404:06930
GATGGTAGTAGTACACTAGTCATACCAGAAGATCAGGAACTCTAGAAGAATTCAGATTTTTAACACGAGAGTAAACGTAAAAAGAAGGTTTTACAAGACTCACGTTAACAATATTGCAGCAGTACGCACACAATCGAAGCGCAGTAAGGATGGCTAGTGTAACTAGCAAGAATACCACGAAAGCAAGAAAAAGAAGTACGCTATTAACTATTAACGTACCTGTCTCTTCCGAAACGAATGAGTACACATCGTCGTGTCGTGCTACCATCGACACTCCAAAGTCT
+
AB@?=@BBBC??;@CDCCCCCBBCC@CCC?CCCC@@>@?BBECCCB?BD@D@BA?9::::*:>CCCCCCBB;:9,9=9:;;;*;C=A@BBB<BEHACCCCCCCDD@C?AA>ACC?CCCCDCCEBBCBCBBCC?BBCC?BBBBAABB?C@CBB@BCBBBDCB?CCBBBC@AA?AAA5::AAA=AA@>@@@@@2@C@CA@ACFCAB<:6;>BB7;8;AC@@>@AA@AAA?A?AA@:AAC?BBBCCCCCDDBBA???CB??>BBBC@@<?CBBBBBBBB?BC=D999
@ATNG8:00404:06939
GATGGTAGCTCTGCTCTGACTCTCGTACTCATTGCAGTTTCGGAAGAGACTAGGTACGTTTTAATAGTTAATAGACGTAACTTCATTTTTGCTTTGCATTTCGTGGTATTCATTAGCTAGTTACACTAGCCATCCTTACTAGCGACTTCGATTGTGTGCGTACTGCTGCAATATTGTTAACGTAGACGTCTTGTAAAACCTTCTTTTTACGTTTACTCTCGTGTTAAAAATCTGAATTCTTCTAGCAAGTTCCTGATCTTCTGGGCTGACTCTCACACGCCTACCACTCGACACTCCAAAGTCT
+
<<<=9==>===;;;===;;;;666>666=<<B<::;444)44.4.4::83333-3;83333&339937,78<77:8;<:4:96333333$399;176///(///849660///(//66:6828998889=.338>?4A<9669;;;;6>??;:??B<A<CC>6965555:5<==1567959;///////44.44444&4.439;<==+<=<==465>;994455.5555$5;;55.54;<4:88---(-838389;<>=7<56506<<<>@CCBBBCCAA=000,0007:879998177.7///
@ATNG8:00406:06928
GATGGTAGACATATCGTACTCTCTGTACTCATTCGTTTCGGAAGAGACGGGTACGTTAATAGTTAATAGCGTACTTCTTTTTCTTGCTTTCGTGGTATTCTTGCTAGTTACACTAGCCATCCTTACTGCGCTTCGATTGTGTGCGTACTGCTGCAATATTGTTAACGTGAGTCTTGTAAAACCTTCTTTTTACGTTTACTCTCGTGTTAAAAATCTGAATTCTTCTAGAGTTCCTGATCTTCTGGGTCTACGCTCGTCGCGCTACCATCGACACTCCAAAGTCT
+
CDCC?BBAACCCDC@BBDC@@ACCCCCCCBA@<?@@B=BB@C@ECABBBC?CCCCC@C>BBBEAG@CAABFCCCC>;;;;;$;<6<BFC=CCCCACCB?BB<;9;BCC@DBCCCCBB?BBC?C?AA@@CAAA?CCCC?BBBBAAABCDCCAAABD?AAB?BC>>:>@AAAAA??;><<<<3<9>9;:;::*:<<<=1;:>888A;:;<AAAA/>>>>><><@@=ABBA?>>;>;>@?@@@8;;AA:?????>>>>>@@@@AA@?@;?@@@=98;//*/919888
@ATNG8:00409:06943
GATGGTAGTATAGAGCTCTACATAGTACTCATTCGTTTCGGAAGAGACAGGTACGTTAATAGTTAATAGCGTACTTCTTTTTCTTGCTTTCGAGGTATTCTTGCTAGTTACACTAGCCATCCTTACTGCGCTTCGATTGTGTGCGTACTGCTGCAATATTGTTAACGTGAGTCTTGTAAAACCTTCTTTTTACGTTTACTCTCGTGTTAAAAATCTGAATTCTTCTAGAGTTCCTGATCTTCTGGCGCTCTGTCACGTCTGCTACCATCGACACTCCAAAGTCT
+
45;;7;;;;;CCC>A@966@?;;<??=A>C:;:;CCC=BA=B?A@@DAAA?CBDBA?B@CAAA>@<??BCDCCCC@???>?)<<4:ABC=AAAB>AAC?CC<??>@AB?CBBBCCCC?B@@<@;>>?>==??:>898;>>>@@@A@@@@@@;;;>98998<A8<9=???@;;;D;>8888(81818ABBB/;;;BB:AA=>>AA;;;5::::*;;==@=A=AC=AAAC;;;=A=AA>?>>:>??6;;@;;;=BBD==;888=776;@@>???888=5;;1;<?=
@ATNG8:00411:06945
GATGGTAGTGGTCATATGAGGGTGTGTACTCATTCGTTTCGGAAGAGACAGGTACGTTAATAGTTAATAGCGTACTTCTTTTTCTTGCTTTCGTGGTATTCTTGCTAGTTACACTAGCCATCCTTACTGCGCTTCGATTGTGTGCGTACTGCTGCAATATTGTTAACGTGAGTCTTGTAAAACCTTCTTTTTACGTTTACTCTCGTGTTAAAAATCTGAATTCTTCTAGAGTTCCTGATCTTCTGGTCTACTACACTGTACTCTACCATCGACACTCCAAAGTCT
+
8:88544:4;.49::999555)5;;@AA??@@@>@CED8;;=@=@BCCCCB@CCF@A?A?CFBB@B@CCBBBCBBB=B@@@@055.5555)5:=96;:<759.999=>A7;;BCCCCC>BBC?B?CAAA;;;A?BCBB?CACACBBBCBBA::9BB=B@A=@@;?=AAB@@??>>=@@@@@4@=B?=?DCA,@A:;;0999995556:7<===+<;;;>:>9;;7;?;@@<?8@:>>>??@=??>=?==>@>>?@@@@@996BB@C?BAAAAA@???<??8@?>?
@ATNG8:00413:06941
GATGGTAGCACACGAGATCTCATCGTACTCATTCGTTTCGGAAGAGACAGGTACGTTAATAGTTAATAGCGTACTTCTTTTTCTTAGCTTTCGTGGTATTCTTGCTAGTTACACTAGCCATCCTTACTGCGCTTCGATTGCGTGCGTACTGCTGCAATATTGTTAACGTGAGTCTTGTAAAACCTTCTTTTTACGTTTACTCTCGTGTTAAAAATCTGAATTCTTCTAGAGTTCCTGATCTTCTGGCGCTCTGTCACGTCTGCTACCATCGACACTCCAAAGTCT
+
45>>:>CDC?AACCCBCCCCBB966;@==@;;8;BBD69;496?BADC00-0@0//6>,0/?<6=@BFCCCBA>@://///$/6)/////(/;;<9==BACC955<=5445<A@ABAB<>?B?B?BBBC???A?BAA>588?BCBB@;<BBBBBB>8===;??<?;?A?;;;?>>4:8888)8:@::::::):<:99.:78555<;9917979)7556>;=7>A5:;;:?BB:>:>@@@AB<>==<>?>>>=BAA@@@B988==<<<==;;;::=;;4:=6=;:;
@ATNG8:00416:06925
GATGGTAGCTCACGTACGTCACACGTACTCATTCGTTTCGGAAGAGACAGGTACGTTAATAGTTAATAGCGTACTTCTTTTCTTGCTTTCGTGGTATTCTTGCTAGTTACACTAGCCATCCTTACTGCGCTTCGATTGTGTGCGTACTGCTGCAATATTGTTAACGTGAGTCTTGTAAAACCTTCTTTTTACGTTTACTCTCGTGTTAAAATCTGAATTCTTACTAGAGTTCCTGATCTTCTGGCTCTCGTAGACAGATACTACCATCGACACTCCAAAGTCT
+
88779<88?AA@666>>>>DBBBBA@@CC@@A>ABCG>DC?A?ABCCECC@CCDCD?C?BBAA>A=@@@ABECCA=::99-7?:@;8818@?A>A?@=@@=??????=@???AAAB>ACF?B?BHBBB?;;:>===:>>@==>A???@?>==;;5889:>>:>;??A?=>=?>::8888(89>:88888(89=<?9>>AA>><??@<@CB6A>>;;4:988198>=>8785;8<;;<??8<>>9>>>>=@@AAA;:;A@==;;;9///::<?@@@<AA:A;;;
@ATNG8:00423:06944
GATGGTAGATACTCGCTGTACACCCAGAAGATCAGGAACTCTAGAAGAATTCAGATTTTTAACACGAGAGTAAACGTAAAAAGAAGGTTTTACAAGACTCACGTTAACAATATTGCAGCAGTACGCACACAATCGAAGCGCAGTAAGGATGGCTAGTGTAACTAGCAAGAATACCACGAAAGCAAGAAAAAAGAAGTACGCTATTAACTATTAACGTACCTGTCTCTTCCGAAACGAATGAGTACTACTCTCAGAGACACACTACCATCGACACTCCAAAGTCT
+
?;?B@CB>@CCCCBCBBBC;;<DD>BBB?BBCC::8;@BAABC;:;;C@B=@?=89999)9=ABAAACDA=?=,99::;;;'55.54;>>0?6626666?@;DD?C?BC@CCC@A@@@ABBCCB>@@>000<@@AA>@@@:;9AB?B@CBB?BCCCCDBB>B999AA?>?<=@:5::88817993377899%9<:<ABBB=AB;<;855<=,7/58?9828?B<?BB<=;=DD<==88==<===@::;<==<<=<444?;;=>?:055:::999;=5>?8BCA>
@ATNG8:00424:06941
GATGGTAGTATATCGCGTCGCTATCCAGAAGATCAGGAACTCTAGAAGAATTCAGATTTTTAACACGAGAGTAAACGTAAAAAGAAGGTTTTACAAGACTCACGTTAACAATATTGCAGCAGTACGCACACAATCGAAGCGCAGTAAGGATGGCTAGTGTAACTAGCAAGAATACCACGAAAGCAAGAAAAAGAAGTACGCTATTAACTATTAACGTACCTGTCTCTTCCGAAACGAATGAGTACACATCGTCGTGTCGTGCTACCATCGACACTCCAAAGTCT
+
?;BC@BBCBBADDDCBBCCCCDECC?CDD?CCCC@@>@?BBGDBBBABB>B<AAC:;;;;*;>AAABBBABABA<@@;;;;;*;B5;5;;;*:@@=@BBBCCDCC@C?BB@BCD@CCCCC@BBCCCBBACBB?BDDD?CBBBBBBB>B@BCC@CCCDCDBB?BBBCAB?A@>ABA>@@???:>>=;@BBBC3CC@BAAACDC??1818<<:0818<A;;8;A@AAAA@C@BBC>CCC?AABBBBBBCCA???A@@@989=>>>7879CCCBBBCCD?@@9B9::
@ATNG8:00425:06918
GATGGTAGTATATCGCGTCGCTATCCAGAAGATCAGGAACTCTAGAAGAATTCAGATTTTTAACACGAGAGTAAACGTAAAAAGAAGGTTTTACAAGACTCACGTTAACAATATTGCAGCAGTACGCACACAATCGAAGCGCAGTAAGGATGGCTAGTGTAACTAGCAAGAATACCACGAAAAGCAAGAAAAAGAAGTACGACTATTAACTATTAACGTACCTGTCTCTTCCGAAACGAATGAGTACGAGAGAGCACACGTGTCTACCATCGACACTCCAAAGTCT
+
;:??455<=9:5:69AA;=666;<>8;::0444455058<>>><<@=<<7<59>=94444$45::<665;>554(4:44444$4<8=:=@@2===;>CAAB=@>@:C@CD@BBB@CCCDCBCCCCBBBB@;;29944.4;><>B=<8=<995:>@>?AAAA????B?A99727>93993333&333,38==>+==6;<;:///;9;,2-257916,22;;;3///337817.555(255.52256;75228>988>>>>;=88:AAA<@@;;;;;;>A:>>1:875
@ATNG8:00425:06939
GATGGTAGGCACTGCGCACACATCCCAGAAGATCAGGAACTCTAGAAGAATTCAGATTTTTAACATCGAGAGTAAACGTAAAAAGAAGGTTTTACAAGACTCACGTTAACAATATTGCAGCAGTACGCACACAATCGAAGCGCAGTAAGGATGGCTAGTGTAACTAGCAAGAATACCACGAAAGCAAGAAAAAGAAGTACGCTATTAACTATTAACGTACCTGTCTCTTCCGAAACGAATGAGTACTACTCTCAGAGACACACTACCATCGACACTCCAAAGTCT
+
789=<@@C=?@A:>555:;;@;@@@6>??<>799//)/4779;<<?;>>:@==@00/;;;)96;888<=<:<499,9744444$44.45:::.;;<8=BBBBBAAA<@;???BBD@>>>BCCCCBCCA@?CCC@B@<@@BBBB@@??;A?B@@>?C??@@@@=???<5874:6=B=444<<;8:==987989(9?<?B@CBB><;.50257719888<00*00//888-3-3880843.3:9899//////688<:433888858959776722255/5=3=<<:
@ATNG8:00433:06933
GATGGTAGACATATCGTACTCTCTGTACTCATTCGTTTCGGAAGAGACAGGTACGTTAATAGTTAATAGCGTACTTCTTTTTCTTGCTTTCGTTGGTATTCTTGCTAGTTACACTAGCCTATCCTTACTGCGCTTCGATTGTGTGCGTACTGCTGCAATATTGTTAACGTGAGTCTTGTAAAACCTTCTTTTTACGTTTACTCTCGTGTTAAAAATCTGAATTCTTCTAGAGTTCCTGATCTTCTGGATATGATGCTACTGCGCATCGTACCATCCGTACACTTGCCC
+
34885:AABBCCDDDCDCCCBBADEECBBB=B9BCCC?CC?C?BDCCCCC@CBABB?B?BBBC@E>BBAAACC?A=@?=8<'39,9@=;/;00)0:;8<7>>7>??@AB>A989>>>@0008=7=3773...334;;88489;9>?=>====AA;;;=??>9==:>9;;;;;;==<8>>>>>5?=D5;;;;:*:===?9??===>>>8819898(8<==?;?;;;5;>=?;;;<A<AAA;;;:;;;<@@@@=99/--66---6333-..33277824542---)--8.
@ATNG8:00434:06900
GATGGTACGCTCACGTACGTCACACGTACTCATTCGTTTCGGAAGAGACAGGTACGTTAATAGTTAATAGCGTACTTCTTTTTTCTTGCTTTCGTGGTATTCTTGCTAGTTACACTAGCCATCCTTACTGCGCTTCGATTGTGTGCGTACTGCTGCAATATTGTTAATGTGAGTCTTGTAAAACCTTCTTTTTACGTTTCTCTCGTGTTAAAAATCTGAATTCTTCTAGAGTTCCTGATCTTCTGGAGATACACATGATACTCTACCATCGACACTCCAAAGTCT
+
0///39///88999:::5555449:445==5557@999)59.5.5;5555516<<<<:@:655<595:==<<==;;7:<<<<=&<<7;444/3<<<8<:6)//)//9///693348<==6::=7=6::73777736<672687222555888822220555/552858<;;==><<5:5444&45:5:<:<<)::<>>7==>><:88:-3333$3;;8828-33-3=73333.36==>===8=<<7:==8555777255:;:::44049898883333:;(//6/
@ATNG8:00442:06903
GATGGTAGTGTCAGTGCGCGTCGTCCAGAAGATCAGGAACTCTAGAAGAATTCAGATTTTTAACACGAGAGTAAACGTAAAAAGAAGGTTTTACAAGACTCACGTTAACAATATTGCAGCAGTACGCACACAATCGAAGCGCAGTAAGGATGGCTAGTGTAACTAGCAAGAATACCACGAAAGCAAGAAAAAGAAGTACGCTATTAACTATTAACGTACCTGTCTCTTCCGAAACGAATGAGTACGAGAGAGCACACGTGTCTTCCATCGACACTCCAAAGTCT
+
BCBB?BCBCCDCCDCCBBBBCDFCC?CDD@CCCCAA=A@BBCBCCC@CB@A@DCCCCBBB3B@BBAACCCBBB@8??:;;;;*;C=A=BCC9BGC@CCFEBBBBB@B@BB@BCC@CBCABBCHIFBBBCCCC@BBAA>AABBBBBB?C@CAA?ABBBCCCA?@@@AAC?AA?BBB<?@BBB=BAA>ACDDC3BA?ACCCCCCAA<A:??@@6:4:>A@@=@A@@@AA=?=?DE=BAB?BBBABBBBBBBB???A>??@AAAAA>>=AAAA>>>BAA<AD:A777
@ATNG8:00400:06979
GATGGTAGTAGTACACTAGTCATACCAGAAGATAGGAACTCTAGAAGAATTCAGATTTTAACACGAGAGTAAACGTAAAAGAAGGTTTTACAAGACTCACGTTAACAATATTGCAGCAGTACGCACACAATCGAAGCGCAGTAAGGATGGCTAGTGTAACTAGCAAGAATACCACGAAAGCAAGAAAAAGAAGTACGCTATTAACTATTAACGTACCTGTCTCTTCCGAAACGAATGAGTACGAGAGAGCACACGTGTCTACCATCGACACTCCAAAGTCT
+
BAAB?B@@A@665<AABBBCCCCCB@BBB>ABBAB@B?BBCCCBC@BB?B?BBC;<<<.9<@@B@@==?;:9,9@??AA5=?9>2:::&433-4;?<==CBB>B@BA<B9959BBBBBBBC??@CCA;;7;A>>:>>A@@@@@:=:=;?>@BBBACCC99:BBAA?BD@CBC@CCBAA;@<:500000(00)/??>ABD8757@BCCC?B?998BB@D;;;AA@49.55<3>BB>BBBBBBB?@?ABBBCCCCBBBB@@A::4:AAAACCC:838C7@A88
@ATNG8:00401:06982
GATGGTAGATACTCGCTGATACACCCAGAAGATCAGGAACTCTAGAAGAATTCAGATTTTTAACACGAGAGTAAACGTAAAAAGAAGGTTTTACAAGACTCACGTTAACAATATTGCAGCAGTACGCACACAATCGAAGCGCAGTAAGGATGGCTAGTGTAACTAGCAAGAATACCAGAAAGCAAGAAAAGAAGTACGCTATTAACTATTAACGTACCTGTCTCTTCCGAAACGAATGAGTACGAGAGAGCACACGTGTCTACCATCGACACTCCAAAGTCT
+
:?<<9ABB@@::6=@BCBDCCCBBB>BBB@BCAA@@=@;@@BBBBB?B?9<7<=?79998$36>9:@;494===799::9::$9;7;4555&5<<6=B?BBCCCC@C@BB?BBB?BCC@@@ABBCCCCEDGC?BBBB@CBBBBA@A9@;@@@=@@CCDC@C?@ABAFC?BA@BBA4<?@@;A@@<@@BB9BB?CBCCBBB??9?;?>@@<@<?9;;;6;BAAABB9?99:9/9@?:>AAABBBCCCBBBBBBB@??DDAAACC?ABA;:;:;==;?A9@@@@
@ATNG8:00407:06951
GATGGTAGCATCATGCATATCTCACCAGAAGATCAGGAACTCTAGAAGAATTCAGATTTTTAACACGAGAGTAAACGTAAAAAGAAGGTTTTACAAGACTCACGTTAACAATATTGCAGCAGTACGCACACAATCGAAGCGCAGTAAGGATGGCTAGTGTAACTAGCAAGAATACCACGAAAGCAAGAAAAAGAAGTACGCTATTAACTATTAACGTACCTGTCTCTTCCAAACGAATGAGTACGATGAGATCTCGTGTGCTACCATCGACACTCCAAAGTCT
+
55<<9=CCCCCCBBBCCCDCCBBBD@CCC=CCED@@?@@CCCCCBB?BA=A?DBCACCCC2B>BCCBBBCBBBA9?<9;;;;';@242499.>BC@CCCCDCCEC@C@BC?BDC?BBBCBBCCDDCCCCBAA>BCCD?BBAABCAC@C@CBB?BBBCCCCC@@AADBB?BB?BAB?BAAAA=@??:?@@@@.@A>>??BCBBBD?B?BBB@9=4;<A;;:;BBABDB?B?BC=DDD?CCCBBBBBBBBBBDCCAAABBBB@@;;7;AA;;;;A>>9==4@?::
@ATNG8:00410:06980
GATGGTAGCACACGAGATCTCATCGTACTCATTCGTTTCGGAAGAGACAGGTACGTTAATAGTTAATAGCGTACTTCTTTTTCTTGCTTTCGTGGTATTCTTGCTAGTTACACTAGCCATCCTTACTGCGCTTCGATTGTGTGCGTACTGCTGCAATATTGTTAACGTGAGTCTTGTAAAACCTTCTTTTTACGTTTACTCTCGTGTTAAAAATCTGAATTCTTCTAGAGTTCCTGATCTTCTGGTATACACACTCGCTCGCTACCATCGACACTCCAAAGTCT
+
45;;9<DCCCBABBCBCFBBBBCBCBBAAB::5;BAA=BB@CACCCCCCCACCC9:7;8::BC@C@CGGGBCCCB;;;:::$:82=BCB<BBBB?DCC@BB??>?C996:@@@BCBB?BBB@C?CBCCBB>><>BCA:>=<<==>@@@@@A>>>?;>?@<@A=A=B>>>AAA@?:>ABHE5868=?????/?B<;;0669///9669;BABA.;;;;93<58808BA>===;>8=====?;>>?:>=>>@BBC?>>?>>@@@@@@>??>>>A@???:==6>:::
@ATNG8:00417:06963
GATGGTAGCATCATGCATATCTCACCAGAAGATCAGGAACTCTAGAAGAATTCAGATTTTTAACACGAGAGTAAACGTAAAAAGAAGGTTTTACAAGACTCACGTTAACAATATTGCAGCAGTACGCACACAATCGAAGCGCAGTAAGGATGGCTAGTGTAACTAGCAAGAATACCACGAAAGCAAGAAAAAGAAGTACGCTATTAACTATTAACGTACCTGTCTCTTCCGAAACGAATGAGTACGAGAGTCAGAGCAGAGCTACCATCGACACTCCAAAGTCT
+
448:5:>?@BBCBCCCCCCCCCCCC@CCD@BBBDBA=B>ABBBCBB?BB@C?@?@CCCCC3C?BBBBCCCC>>;3;>;<;;;);B>@5;;;6;BB@F;;;CCCHDFCACC@CBB?BBBCCCBCCCDCCCCCCBCCBB?BBBBAA@B=@=A;;7;DBCBD<;<;EECCC?CD@CFC=>?BBD=A::49@@@A2BF?BAABDECAA>A?A??::=6;AC::8:AAABBB?C?CCC;CBB?CAAACCDCBBABBCCBBBBBBBABB??<?BA????>>>=AA:C???
@ATNG8:00420:06952
GATGGTAGCGCACACATAGATACAGTACTCATTCGTTTCGGAAGAGACAGGTACGTTAATAGTTAATAGCGTACTTCTTTTTCTTGCTTTCGTGGTATTCTTGCTAGTTACACTAGCCATCCTTACTGCGCTTCGATTGTGTGCGTACTGCTGCAATATTGTTAACGTGAGTCTTGTAAAACCTTCTTTTTACGTTTACTCTCGTGTTAAAAATCTGAATTCTTCTAGAGTTCCTGATCTTCTGGCATGACTAGTGTACTACTACCATCGACACTCCAAAGTCT
+
59>B9<B@@@BBBCBBBCCCCGAAACCCCC@@<?@?@9@A<@=@CCCDDE?CCDCC?C@EDDD?C@CCCCCCCCC?CDCCC5DB@BCCF>CBBB@BCC@CC@CCCEDD=BCBBCCBB?BCC?C?CCCCCBBB?BBBB?BBBBCCCCBCCCCBBBB?BCD@CC@C@BBCCCCCDD@C::;:6:=CADCCCC5CCBBB=BBBBCCBBBB=BAAB0B@AAC@B?BB>A@DCCCB@C@CBBCCC@CBB@CCCBAAACCCCCCCCCCC@@?@BBBBBBCCC?CE@C@A@
@ATNG8:00422:06950
GATGGTAGCTCGCTGATGATATCTCCAGAAGATCAGGAACTCTAGAAGAATCAGATTTTTAACACGAGAGTAAACGTAAAAAGAAGGTTTTACAAGACTCACGTTAACAATATTGCAGCAGTACGCACACAATCGAAGCGCAGTAAGGATGGCTAGTGTAACTAGCAAGAATACCACGAAAGCAAGAAAAGAAGTACGCTATTAACTATTAACGTACCTGTCTCTTCCGAAACGAATGAGTACGATGAGATCTCGTGTGCTACCATCGTATCTCAGGAGTCT
+
454<384449:445<:9@@@ACCCCGCBC@CCDBBB:;4:B::9//7;;+//:889;<;);7<;555<<<<<;1:744444$49392555&5994;==@@>>00+0800+0<?8>?A@BABBBBCBB@@@@<;;5=:<?@AB999?A=A;;:;ABB?:;;5;?<>>B:==9=33,39333(7<<9?CCC8B@577>B<88@=<?<><//(/(//00B=A@@@9::*0*///(/99678<>@?@@>><;>=;;333??;8=8<<7;;;;<B?7776816;999
@ATNG8:00424:06960
GATGGTAGAGAGACTGTAGCGCACCCAGAAGATCAGGAACTCTAGAAGAATTCAGATTTTTAACACGAGAGTAAACGTAAAAAGAAGGTTTTACAAGACTCACGTTAACAATATTGCAGCAGTACGCACACAATCGAAGCGCAGTAAGGATGGCTAGTGTAACTAGCAAGAATACCACGAAACAAGAAAAAGAAGTACGCTATTAACTATTAACGTACCTGTCTCTTCCGAAACGAATGAGTACTGCGTCTCACTCTCGCCTACCATCGACACTCCCAAAGTCT
+
?@CB?BDCCCCCCCCBBBCCCCCCC=CEFAFCCBBB?B@CCCCCCC?AA?C@CCA98888.9?CBBBBBBB?>=3<>9;;;;*;A>?5;;;6;BB@CCDFCCCBB?B?BB?DBB@BBBBBBCCCCCCCCCBB@CCBB>A@A@BB?>9@?AAB@BBBBCABA?CCCAAC?CC?BBB?BBAAA<AB?AAA@@2@B?BBBBBBCCC?B?>@??9=8<=A::8:BA@ACB?B@CBB>BBB?BBBCCCCBBBAAABC???CCBAA>ABB@CBBBBBBBBBC>CD>BA@>
@ATNG8:00424:06975
GATGGTAGGACGAGCGTCTGAGAGGTACTCATTCGTTTCGGAAGAGACAGGTACGTTAATAGTTAATAGCGTACTTCTTTTTCGCTTTCGTGGTATTCTTGCTAGTTACACTAGCCATCCTTACTGCGCTTCGATTGTGTGCGTACTGCTGCAATATTGTTAACGTGAGTCTTGTAAAACCTTCTTTTTACGTTTACTCTCGTGTTAAAAATCTGAATTCTTCTATAGTTCCTGATCTTCTGGTGTCTGATCTGTATCACTACCATCGACACTCCAAGTCT
+
BCCC@CBC@CCC@@@@ABB@BB@@>@CCBBBC?CBBB>BD@C@CBBBBDF@BBBBCEFFGCCCAC@;<<CCAACGACCDDD1DCBBC=BDBB?BCC@CE@AAACCCBDCCDCCDB@BBB@C?CCCCBBBB?BBCC@CCCCCBCBCBCCBBB;:8;BB?@@=@?ABB;;=GGG@BDGGI<GAD?;;;;;*;@BBC?BCCFBBCBAAACHEE3CCCCCAC@DE@CCCCCBB?B@CBDBBB?BCC@DCCAA@CCCDFDDBCBBB;;:;CCCCCBBCC?C?CBCB
@ATNG8:00427:06967
GATGGTAGGACGAGCGTCTGAGAGGTACTCATTCGTTTCGGAAGAGACAGGTACGTTAATAGTTAATAGCGTACTTCTTTTTCTTGCTTTCGTGGTATTCTTGCTAGTTACACTAGCCATCCTTACTGCGCTTCGATTGTGTGCGTACTGCTGCAATATTGTTAACGTGAGTCTTGTAAAACCTTCTTTTTACGTTTACTCTCGTGTTAAAAATCTGAATTCTTCTAGAGTTCCTGATCTTCTGGCGCTCTGTCACGTCTTCTACCATCGACACTCCAAAGTCT
+
<<>>@CCC@C::6=;?;>655<<<5554559;89::<5<<8=7654::5945@=@C@CBEAAA?B?B;<:AACCC@BCDDD19;@CCCD>CC;;7;A@;AC5;;;99@499@=@;5626668B?BCC;;;;:=@A@@<@@AA@@@@@A@AAB@@?=A;;6;A<@;@AABBBBBD5;:999&94=455555$55<<>066<6559;5516===(:5455.54994:=<<;54.4388899>5>><9;;;@@??@@@@=999?@@@B899<<<<=:99055(**((
@ATNG8:00427:06985
GATGGTAGTGATACAGATCAGACACCAGAAGATCAGGAACTCTAGAAGAATTCAGATTTTTAACATCGAGAGTAAACGATAAAAAGAAGGTTTTACAAAGACTCACGTTAACAATATTGCAGCAGTACGCACACAATCGAAGCGCAGTAAGGATGGCTAGTGTAACTAGCAAGAATACCACGAAAGCAAGAAAAAGAAGTACGCTATTAACTATTAACGTACCTGTCTCTTCCGAAACGAATGAGTACGAGAGTCAGAGCAGAGCTACCATCGACACTCCAAAGTCT
+
4;::<@CCBBD>>@@====B=C@CC>BBB=?A@9;69=8:@@00/;6996::::555===+<9<?:?ABA@AA@@9=0///;;:'//(3,333&3333(377779733,3175157737779BBBBCCDCCCBBC@BCAB=@@@@@A@@<@=A@@>ACCCDC@@=?EDBBB>BA=ABB;??@@@8A??<?FFED2AA?BBBBBBBBC>A>ABBA3818>B@A=AABBABCDE@CDF>AAA>BBBBBBBCBBBBBBCCAAABB>>>BA@=@ABA999<<<5::0@@;;
@ATNG8:00431:06958
GATGGTAGCATCATGCATATCTCACCAGAAGATCAGGAACTCTAGAAGAATTCAGATTTTTAACACGAGAGTAAACGTAAAAAGAAGGTCTTTACAAGACTCACGTTAACAATATTGCAGCAGTACGCACACAATCGAAGCGCAGTAAGGATGGCTAGTGTAACTAGCAAGAATACCACGAAAGCAAGAAAAAGAAGTACGCTATTAACTATTAACGTACCTGTCTCTTCCGAAACGAATGAGTACTGCGTCTCACTCTCGCCTACCATCGACACTCCAAAGTCT
+
:5<<:>CBBBCCCBBBBAA?@B><<27//)/779@C@B?BCBBCAA>:;759=<<<<=<<+=>=CBBBFAAACA8>794444$4;.4.4555)5;<7=>>@:@@;;599=@<>@@;A@@B@;;;;;AA@@BB@=BBDC?BBBDDCCC@D@CCC@CCBBBBCC?BCCCBB?BD>ABB>AACCD>CB@:89999(9?>A99:BBA>?;><<=@@=B=@?C;;8;BBBBBB?A=;;;0;@@=@AA@@@A@AA@;;;;;;ABACBA>A:;7:ABABBAAAA>AB;@@@@
@ATNG8:00434:06971
GATGGTAGATACTCGCTGATACACCCAGAAGATCAGGAACTCTAGAAGAATTCAGATTTTTAAACACGAGAGTAAACGTAAAAAGAAGGTTTTACAAGACTCACGTTAACAATATTGCAGCAGTACGCACACAATCGAAGCGCAGTAAGGATGGCTAGTGTAACTAGCAAGAATACCACGAAAGCAAGAAAAAGAAGTACGCTATTAACTATTAACGTACCTGCTCTCTTCCGAAACGAATGAGTACGAGAGAGCACACGTGTCTACCATCGACACTCCAAAGTCT
+
CBBC?BCBCCCCCA@ABBCEC99:G>B>><>=?A;:.4.49=:<<<8::9=498?@=<<<'77*8=;??>=;789*7;=::<<+<>:>8<<<0<<<8<<=<><;;;7;:>?:==<9<??CCCCCBCBCCCCCCABCBB>B@@@AABA;B=A:96;AA@@B??7:<<4557;<;===>B@CCC<===;=BCDD1BB<>>@BBA899?A;=>>>9<=A7:9>:>999<BB=9=9===7:::788888;A<<=@?<;;;;//////66885:3225558886::3:222
@ATNG8:00438:06966
GATGGTAGTGTCATATGAGAGTGTGTACTCATTCGTTTCGGAAGAGACAGGTACGTTAATAGTTAATAGCGTACTTCTTTTTCTTGCTTTCGTGGTATTCTTGCTAGTTACACTAGCCATCCTTACTACGCTTCGATTGTGTGCGTACTGCTGCAATATTGTTAACGTGAGTCTTGTAAAACCTTCTTTTTACGTTTACTCTCGTGTTAAAAATCTGAATTCTTCTAGAGTTCCTGATCTTCTGGACAGAGTGTGCAGATACTATCGACACTCCAAGTCT
+
<<<D;>>=======@CCECCCCCBBB;;9B;;29>BB<BB?C@BBBDBBC@CCB??:><>===:@:>>>999@@@;>=99;*9?;<@BB;@@AA>A;;5;C=<<;A@@?CCBBBBAA=ABE?B?CACCD<<;>AAAB=ABBB;;;DC@@ABB;;;?BBBACB>B?BCCEBBBDC=@;;;;.;>A=;;;;;*:9???,9:@@@>>:;949999(99999.99?A=BBBBB;;6;@B@ABGDHDDC@BBCFBCCCHCCBCBBBBAAA>000::::*0+0AAA
@ATNG8:00448:06974
GATGGTAGATACTCGCTGATACACCCAGAAGATCAGGAACTCTAGAAGAATTCAGATTTTTAACACGAGAGTAAACGTAAAAAGAAGGTTTTACAAGACTCACGTTAACAATATTGCAGCAGTACGCACACAATCGAAGCGCAGTAAGGATGGCTAGTGTAACTAGCAAGAATACCACGAAAGCAAGAAAAAGAAGTACGCTATTAACTATTAACGTACCTGTCTCTTCCGAAACGAATGAGTACTACTCTCAGAGACACACTACCATCGACACTCCAAAGTCT
+
;;;;<?==BDBCBBCBCBCCCCAAA>ACC?BBBA;;6;;@@@::9B@CC?B>A@>;::::,:+00>@AABBBCC=>>;9999$9?<=?CCC9CCC@DFDHGBBBB?A?CB@E@A?@CEBBCBCGGDCBCBFJ?@AAA>ABCBDD@@<@=@@@=AFDIECCC=AACCAB?:92993178333,3;;688;;=,7<4737<B?>>@,0,/>:85948>B@@<@B@@?@A?B>BBB<AAB?ABBBCCBBCBBBBCBCBBBBBBBBABB@DA@776:8893::/=>::
@ATNG8:00420:07000
GATGGTAGACACGTGTGCTCTCTCGTACTCATTCGTTTCGGAAGAGACAGGTACGTTAATAGTTAATAGCGTACTTCTTTTTCTTGCTTTCGTGGTATTCTTGCTAGTTACACTAGCCATCCTTACTGCGCTTCGATTGTGTGCGTACTGCTGCAATATTGTTAACGTGAGTCTTGTAAAACCTTCTTTTTACGTTTACTCTCGTGTTAAAAATCTGAATTCTTCTAGAGTTCCTGATCTTCTGGGTCTCTCTCTCACGCACTACCATCGACACTCCAAAGTCT
+
:;>>?CBDBBB@@@CBBBBCDDCCBCCCCCAA=ACCB=CC?B?BCCCCCC?CCCCC?C@CBBB?B@CCCCAABGC?99:99)8?>@779.:C@A>ABA?:97:<=A994:BBCCCBB?BBB@B>BB>?<<8868>AA=88:>>>??>@@@<>>AA:>?>;>>:>9=99<<<<<<:==>DD;A;A9>?CCC.<<===1988///667>=BDDC.A=;>;4<666.6=<:;:=9=;@?=>=@7;<AA:AA@@@>>>A@@@@@?@?@@<>>>@@?=>::79?7?<:9
@ATNG8:00426:07010
GATGGTAGAGAGAGCTCTCTCATCGTACTCATTCGTTTCGGAAGAGACATGTACGTTAATAGTTAATAGCGTACTTCTTTTTCTTGCTTTCGTGGTATTCTTGCTAGTTACACTAGCCATCCTTACTGCGCTTCGATTGTGTGCGTACTGCTGCAATATTGTTAACGTGAGTCTTGTAAACCTTCTTTTACGTTTACTCTCGTGTTAAAAATCTGATTCTTCTAGAGTTCCTGATCTTCTGGGTGCGCTACAGTCTCTCTACATCGACACTCCAAAGTCT
+
?;5505;;@BBBDC@?A=BBBB>>BB>@?;<<8@BIC9<:=B<AAAAADCCCCBBB@D?BBBB@D@CA@@?954<799999$9>8=;@;8=:9=9@?99>A=ABBBA@?B:9:@>99.5>>296:BBBC999>BB@B=?@A;9:@@BBCCC:99C=A>B?@@>@@FCCBBCDCC59999,4.455999*4>:<C<@;AB@@@@7>)0/00$0-----39<8<9<;;;;8<9<>@D==59495)5;;@@AA@A@AA;:;DECCBDGCCCCCBC@CI?ECBB
@ATNG8:00429:07002
GATGGTAGCATCATGCATATCTCACCAGAAGATCAGGAACTCTAGAAGAATTCAGATTTTAACACGAGAGTAAACGTAAAAGAAGGTTTTACAAGACTCACGTTAACAATATTGCAGCAGTACGCACACAATCGAAGCGCAGTAAGGATGGCTAGTGTAACTAGCAAGAATACCACGAAAGCAAGAAAAAGAAGTACGCTATTAACTATTAACGTACCTGTCTCTTCCGAAACGAATGAGTACTCGTCTCACTCTCGCCTACCATCGACACTCCAAAGTCT
+
<=>>?CCBDBA<:9;>>@CBCCBBC<>@DADAA@0/)/277<;;;;8000/5::;8733&36;:8;:;==BCC9>>::;;.44.43999.99;:;>BCCCCBC@B@@@>ACC?CBBCEDDBCBIHCCIBB>B@?A<?;?>655<05.5<:3::;;;;>B?BABBBB@AA===9.338<;29;;577878'7=3:<8=B==?B:<;<?;;5>5<=A;;5;9:97;=9=<<BB<<B=?577AB??AAACCBC@??A;==;6;8307BBBBBB@?>6;;3;773
@ATNG8:00447:07039
GATGGTAGATACTCGCTGATACACCCAGAAGATCAGGAACTCTAGAAGAATTCAGATTTTTAACACGAGAGTAAACGTAAAAGAAGGTTTTTACAAGACTCACGTTAACAATATTGCAGCAGTACGCACACAATCGAAGCGCAGTAAGGATGGCTAGTGTAACTAGCAAGAATACCACGAAAGCAAGAAAAAGAAGTACGCTATTAACTATTAACGTACCTGTCTCTTCCGAAACGAATGAGTACGTGTGACGTACGTGAGCTACCATCGACACTCCAAAGTCT
+
:>;;>@CCCBBAA@?@@BBBDC;;;6;BB=AB@B@@=@>@@@;;5C=@@=A=>=<999:9)8=?AAAAECDBBB=AABBBB;BC@B=@@@@0@BC@BBBCBBBBC@C@CB@CCC@BBBCCCCCAAACCCCCD@DCAA>@DBBBB@@<@<?;;7<BBCBCCC?CBBBAA>BC>AAC@DCBBA=A<<89999:(:A?A??@BBC??<?9?D;;7;<@ACCC@CBAA?CC?C@CDD=DBC?BBBBAAAA???@:::DBBBBBBBBCDD@E9::A>==00*0@7@@A@
@ATNG8:00450:06440
GATGGTAGAGAGAGCTCTCTCATCGTACTCATTCGTTTCGGAAGAGACAGGTACGTTAATAGTTAATAGCGTACTTCTTTTTCTTGCTTTTCGTGGTATTCTTGCTAGTTACACTAGCCATCCTTACTGCGCTTCGATTGTGTGCGTACTGCTGCAATATTGTTAACGGAGTCTTGTAAAACCTTCTTTTTACGTTTACTCTCGTGTTAAAAAATCTGAATTCTTCTAGAGTTCCTGATCTTCTGGGCTGCGCTGATATGCGCTACCATCGACACTCCAAAGTCT
+
:59?7:BBCCCCBCC;96DCA<A@CCCCCC;<2<<;:06C<@<ACCBCCC@BBCCC?B?BCCDAC=?;@CDBA<A8@?;;;+:=4<8:99(9B@A?BBC?BC?>>>BBA?BBBBCCCD?B@@=@<@A==>>>>:>@@@<@>?AAAA=<<@ABA@>>;=>=9==8=8=>:>>CBB?BAA@=3=+0-00@@@0><000+5=?@@<@>99244444#4449<:>9<@9ACBCA@A?C?CACCCC>@@@@8@000AA@ACAA@BBCB@@@;@@AA>>>>==<AA:>:;;
@ATNG8:00451:06409
GATGGTAGGTGCACATGAGTGTATCCAGAAGATCAGGAACTCTAGAAGAATTCAGATTTTTTAACACGAGAGTAAACGTAAAAAGAAGGTTTTCAAGACTCACGTTAACAATATTGCAGCAGTACGCACACAATCGAAGCGCAGTAAGGATGGCTAGTGTAACTAGCAAGAATACCACGAAAGCAAGAAAAAAGAAGTACGCTATTAACTATTAACGTACCTGTCTCTTCCGAAACGAATGAGTACGAGAGTCAGAGCAGAGCTACCATCGACACTCCAAAGTCTATC
+
:<;;?A>C?@<?C@CCCCDCBCCBB=A@C?AA@B@@=@?BBCDCCD?BC?@?@DCBBDDDD)C?BBBCCCCCDGJ>C@::9:9*9D>B4;<<&9<8>BBBBCBDD@D@BB?CCC@CCCCDCCCBBCCCCCCC@CCBB?BBBA@@994:9@@@=@CCECCBB?BCCCED???<?@>399999,9@@;::::::%9@;AAACBBBBC7:99ADA1838=A@@=AA;;;@A@D@CCB<A;;78AAA@AA@?@BCCCBBBBBBBBABB8999AAA??>@::4:?8AABC@@?
@ATNG8:00453:06431
GATGGTAGTAGTACACTAGTCATACCAGAAGATCAGGAACTCTAGAAGAATTCAGATTTTTAACATCGAGAGTAAACGTAAAAAAGAAGGTTTTTACAAGACTCACGTTTAACAATATTGCAGCAGTACGCACACAATCGAAGCGCAGTAAGGATGGCTAGTGTAACTAGCAAGAATACCACGAAAGCAAGAAAAAAGAAGTACGCTATTAACTATTAACGTACCTGTCTCTTCCCGAAACGAATGAGTACTACTCTCAGAGACACACTACCATCGACACTCCAAAGTCT
+
>??A=??@@;@<?A>>>?<::////)/<>5;@B@@B7;5;@A:;5=9==5>800///:::):+/555==<:<559,9<444444#4<38.3333$38828889988333(3,3;6=B=7<<==@CCCCBBDCBBCC@CCCC?AADCBB887:=B@@>@CBBBBCD?CCBBBB?BB?AAA<@@:::27>><99::9:%:938@@ACC@>=,-*-679(-*-:<<<;@B@@A??;??9===6<9937?@?CABBCCBAABBC?>>AA@A>??A=@>>=77765507A4A?>>
@ATNG8:00455:06405
GATGGTAGACATATCGTACTCTCTGTACTCATTCGTTTCGGAAGAGACAGGTACGTTAATAGTTAATAGCGTACTTCTTTTTCTTGCTTTCGTGGTATTCTTGCTAGTTACACTAGCCATCCTTACTGCGCTTCGATTGTGTGCGTACTGCTGCAATATTGTTAACGTGAGTCTTGTAAAACCTTCTTTTTACGTTTACTCTCGTGTTAAAAATCTGAATTCTTCTAGAGTTCCTGATCTTCTGGTATACACACTCGCTCGCTACCATCGACACTCCAAAGTCT
+
:?CCAEBBBBCCCCBBBCCCCCCCCFCCCCB@=@BBB?BB@B@CCBBCCC@BBCCB?B?BBBB?B>A@A>CCB@A6:<;;;+8<4>BAA9B;99=A9:49@<???AAA=AACBCBAA<@@@<A<AAA::;>=:>>AA=?@??>>>@@@@@@====:===<>><><AAAC>>>??;?????2?8=8=>???/?AAAA7AA???CBA9:3;:::+;==>D=D=DC<A@>>>@@<@<???@;;7;?B<>==AAAB@>>>BAA>>>@??;?@@===BB??<?B7=>@>
@ATNG8:00458:06419
GATGGTAGCTCACGTACGTCACACGTACTCATTCGTTTCGGAAGAGACAGGTACGTTAATAGTTAATAGCGTACTTCTTTTTCTTGCTTTCGTGGTATTCTTGCTAGTTACACTAGCCATCCTTACTGCGCTTCGATTGTGTGCGTACTGCTGCAATATTGTTAACGTGAGTCTTGTAAAACCTTCTTTTTACGTTTACTCTCGTGTTAAAAATCTGAATTCTTCTAGAGTTCCTGATCTTCTGGAGATACACATGATACTCTACCATCGACACTCCAAAGTCT
+
955<:CCCBA;;555===@BBCA@ABBBAB;;9;BBD>CC?A?AFEEDBC?BCBCC?D?BBBD?B?BBABABA@?<88999)9><@BCC>CCCC@CA@;9959;=@?@<A@@@AAAB>ABB@D?CCCCBB>><><AA:>>AAA@@@AAA@@@@@@:;;;=BB<@<????>>>?@:==BDD5B<B<=====.=AAAA:A???DC@>==8:@@@,=///<6<7??=A@>>>AA<@<?@@AAA388>:;;;??EED;;;?BHD;;;;;5;===>>>;;;=CB9>?@@
@ATNG8:00459:06436
GATGGTAGCGCATATCAGCGCAGCCCAGAAGATCAGGAACTCTAGAAGAATTCAGATTTTTAACACGAGAGTAAACGTAAAAAGAAGGTTTTACAAGACTCACGTTAACAATATTGCAGCAGTACGCACACAATCGAAGCGCAGTAAGGATGGCTAGTGTAACTAGCAAGAATACCACGAAAGCAAGAAAAAAGAAGTACGCTATTAACTATTAACGTACCTGTCTCTTCCGAAACGAATGAGTACCTCTCAGATGCTCGTCCTACCATCGACACTCCAAAGTCT
+
ACAA?A956CBBCBBBCBBAAB@@@;@CB?CC<;:C@B?BBCBDCH@AA?A?A@A;;;;;*;@BDCCDBBBABC=BCAAAAA2AB>A5;;;6;CD@BBBBFCC;;9;@CB?CCC@CCDDCBBBAAA;;;BBB?CCCC?AACBBA;;7;=BCDACCBBED@@?@BBBBC?AA=AA@<?A99937;;6879899%9>9;?=?AAA@?<<<;>AB=B?ACCA@?ACBA@FD@C@CCC;@;;8;A@@AAB>ABBBBBBBBAADBAA>A:939@AAA?@??@<BB?C:::
@ATNG8:00464:06420
GATGGTAGCTATACGTATATCTATGTACTCATTCGTTTCGGAAGAGACAGGTACGTTAATAGTTAATAGCGTACTTCTTTTTCTTGCTTTCGTGGTATTCTTGCTAGTTACACTAGCCATCCTTACTGCGCTTCGATTGTGTGCGTACTGCTGCAATATTGTTAACGTGAGTCTTGTAAAACCTTCTTTTTACGTTTACTCTCGTGTTAAAAATCTGAATTCTTCTAGAGTTCCTGATCTTCTGGGATGTGTGCGCAGTGCCTACCATCGACACTCCAAAGTCT
+
;@AC@CCDCB=BDCBDCCCCCCCFCDBBCBBB>BCCC=CD@B@BCCCCCC?CCCBA=A?CCCC?B?BBBBCCCCC@9:999':=;?99:(3<??<B??<?C<??@AAB?BBBBBDBB?BBB?B?BBBBCD??:==BB=B>>>@?>>>@AAAAA>>:>@@<@?=B<B>>>BB@@@=?;;;;1;<C<?????/?BCCB7;:=777@::;=DCDD/??>>B<A:;;5;;;====;?;;;;@??:::==6=///==<>>>A???D<>>A7;;==@AA>>><@B9??>>
@ATNG8:00465:06421
GATGGTAGCGCATATCAGCGCAGCCCAGCAAGATCAGGAACTCTAGAAGAATTCAGATTTTTTAACACGAGAGTAAACGTAAAAAGAAGGTTTTACAAGACTCACGTTTAACAATATTGCAGCAGTACGCACACAATCGAAGCGCAGTAAGGATGGCTAGTGTAACTAGCAAGAATACCACGAAAGCAAGAAAAAAGAAGTACGCTATTAACTATTAACGTACCTGTCTCTTCCGAAACGAATGAGTACTATGTAGAGCTCTATACTACCATCGACACTCCAAAGTCT
+
><BB=@:@A;96;;;=5549;999907///)///:::)516<<>>==854295334444449#55::<==<A<<BE7B;;;;;;*:B>B;CCC;BCC?BBCBBCB;;;.;>BB@BBB@BBBBBAABBCAABBBBB=AAAA?ABCCDDCC?B?CBB?BCCEGCBC?BBDDBB?BB?BBB>AA???9??C?BDDGCD)BB?C@>@BBAAC>A>AABB=@<@AB;;8;ABB@@@@D@CCC>CBB@BEDBAAAABBCCCAAABAAACAAAECB?B>>>>=;:;:8=>4A???
@ATNG8:00469:06418
GATGGTAGGCGTGTGAGAGTCTGCCTAGAAGATCAGGAACTCTAGAAGAATTCAGATTTTTAACACGAGAGTAAACGTAAAAAGAAGGTTTTACAAGGCTCACGTTAACAATATTGCAGCAGTACGCACACAATCGAAGCGCAGTAAGGATGGCTAGTGTAACTAGCAAGAATACCACGAAAGCAAGAAAAAAGAAGTACGCTATTAACTATTAACGTACCTGTCTCTTCCGAAACGAATGAGTACGATGAGATCTCTGTGCTACCATCGACACTCCAAAGTTT
+
888<=<<C?B@@?<<AABC;:;BA8<BBD@CAABAA?A>AAC@@@D@EF?B?BB@@>?@?,@4:45C@?BBBCC<?=::999'4505:???2@==:=:CB:;6AA@C@BA?A;;9:BBBCCCCCBBCCEABBABBBC@BCBAAA;;6;?BCC?BCB@@@@@;@AAA@A=@@:;@C?ABCCC<A?=8787777#8313<;:88=B=3703?77.36?>;<<6;?>?@@A?B>A@C;<@@=@@@AABBBBCCBBBCCAAACCCBBDC@CBCCBCGDCB=@@9@AA9
@ATNG8:00475:06405
GATGGTAGCATCATGCATATCTCACCAGAAGATCAGGAACTCTAGAAGAATTCAGATTTTTAACACGAGAGTAAACGTAAAAAGAAGGTTTTACAAGACTCACGTTAACAATATTGCAGCAGTACGCACACAATCGAAGCGCAGTAAGGATGGCTAGTGTAACTAGCAAGAATACCACGAAAGCAAGAAAAAAGAAGTACGCTATTAACTATTAACGTACCTGTCTCTTCCGAAACGAATGAGTACTATGTAGAGCTCTATACTAATCGACACTCCAAAGTCT
+
BBCD@CCCBCCDC@AACCFJCCCBB?CCD@CCBBA@?@@BBBCCBB?ACACACCCBBBBB3C:CAABBABA9:959ABDEEE5CB@A6;;;6;CD?BBCCCCCA@=A@BB@BBC@CCCBBBDDCCCCCCCCD?A@AD@DCAABC@@>A?BBB@BBBCBBBD@DBABBB@CC@BBB<??CDD=BBB<??DCCC'CC?C>??ABBBG:@:;;=>,/,/;@@@<AB@@@BB>AA???:?AB?BBCCCCBAABBBBDCABBB@>>>?>=:>DBAA;;;A<AA:A778
@ATNG8:00477:06430
GATGGTAGCACATGCATATCTCACCAGAAGATCAGGAACTCTAGAAGAATTCAGATTTTTAACACGAGAGTAAACGTAAAAAGAAGGTTTTACAAGACTCACGTTAACAATATTGCAGCAGTACGCACACAATCGAAGCGCAGTAAGGATGGCTAGTGTAACTAGCAAGAATACCACGAAAGCAAGAAAAAAGAAGTACGCTATTAACTATTAACGTACCTGTCTCTTCCGAAACGAATGAGTACGATGAGATCTCGTGTGCTACCATCGACACTCCAAAGTCT
+
555405BBABEECCCCDCCCCCCC@CBD?CBBBBB>A@CCCCCCD?BD@C@CCA>@@??0@=BBCCCCCB???7<?:;;;;*;A?B?CBB;CBA>BCCCDDD::;;ACCACCC@BBCCCCCCDCCCCCCBA<AB@@<AA@@@AA@<A?BBB@BCCDDCCA=AAAABC@BB????=>=:::,9@A>BBBBBB)BC@C999DCCAC3858;@@1818@A@@=@A:::DD@D?BBB=B:979BBBECCBBBCBBBAAA>=AAAAAAAA<AA??>>=>>A5::0?999
@ATNG8:00480:06421
ATGGTAGCTCGCTGATGATATCTCCAGAAGATCAGGAACTCTAAGAAGAATTCAGATTTTTTAACACGAGAGTAAACGTAAAAAAGAAGGTTTTACAAGACTCACGTTAACAATATTGCAGCAGTACGCACACAATCGAAGCGCAGTAAGGATGGCTAGTGTAACTAGCAAGAATACCACGAAAAGCAAGAAAAAAGAAGTACTCTATTAACTATTAACGTACCTGTCTCTTCCGAAACGAATGAGTACGTGTGACGTACGTGAGCTACCATCGACACTCCAAAGTCT
+
::<7<@BBC=B<@@;@?ACB@AAC@CCCACA@AAA5;50@>00)0>7::8;;::7738787$86<=?A?=@=>?=5=>>====9$9=8::?BB9CDD@CBBCBDD::7;?BB@BCB@CCDABBDCCCIDCBBBB=AA@@=@AAABBBA>B?B@@>@DDCCCCC?BBCCBB?BB>ABA399999:+9<<8<>>>>@&@><8<8::??9979330064737////6<<<7;7;3=2;;A:?=>:=5758:9A@@:;:@@@@>>>>>>>AA@<@>==>?>?;<7;D;?;;;
@ATNG8:00485:06418
GATGGTAGCGCGACGAGCGTAGACCCAGAGATCAGGAACTCTAGAAGAATTCAGATTTTTAACACGAGAGTAAACGTAAAAAGAAGGTTTTACAAGACTCACGTTAACAATATTGCAGCAGTACGCACACAATCGAAGCGCAGTAAGGATGGCTAGTGTAACTAGCAAGAATACCACGAAAGCAAGAAAAAAGAAGTACGCTATTAACTATTAACGTACCTGTCTCTTCCGAAACGATGAGTACTATAGACTATCTAGACTACCATCGAATGAGGTTAGTCT
+
<<@C;?:@<AABCHBCBBAAAA?BD:AABBBBBBA=A=??@@@BB?CLAC?@?A9999:):;A@CBBBBA???5==:;;;;*;?;;4;;;0;@@=AC:<9@@@?<@<;;5;?@5;;BABBBCCCCCCCD@A=@@;;5;@@:;;AB=A?D@@=@AABCDCB>AAAAAA=@@<@:7/7>777)777/789999%9><7?8@<<<=;;<89988-84:7=>=:==88848;?6?>?8</////6788=BBBBBB@B=??//0000@:AB?>>?BBCC?B@BAC@@
@ATNG8:00490:06405
GATGGTAGCTATACGTATATCTATGTACTCATTCGTTTCGGAAGAGACAGGTACGTTAATAGTTAATAGCGTACTTCTTTTTCTTGCTTTCGTGGTATTCTTGCTAGTTACACTAGCCATCCTTACTGCGCTTCGATTGTGTGCGTACTGCTGCAATATTGTTAACGTGAGTCTTGTAAAACCTTCTTTTTACGTTTACTCTCGTGTTAAAAATCTGAATTCTTCTAGAGTTCCTGATCTTCTGGGTGTATCAGCGATTATCTACCATCGACACTCCAAAGTCT
+
AAEE@CBBBBBBBCCCCCBBCDCCCBBCCDAB?ACCC>CC@C@CCCCCBB@CCCBB?B?AAAB@B?BBBBBBBBB?BBCCC3BA?AA@C=CCCC=BBB?@@>889DAA?BBBBDCAA;BBC=@=BBBBBB<<;?AA@<?@@@@>@>@AAA?>>?A=@@@9>A;A;AAAAA>>@A<AAAAA5A=B<@@AAA/AB;;;1866///;//8<?EDD/>@CCD=B<;;7;?@A;;:=B<>>===A8;:@D:@@@@@@AAAA@@;@AAAAA;>>>???AAAA;AA9@@@@
@ATNG8:00490:06448
GATGGTAGTATATCGCGTCGCTATCCAGAAGATCAGGAACTCTAGAAGAATTCAGATTTTTAACACGAGAGTAAACGTAAAAAGAAGGTTTTACAAGACTCACGTTAACAATATTGCAGCAGTACGCACACAATCGAAGCGCAGTAAGGATGGCTAGTGTAACTAGCAAGAATACCACGAAAGCAAGAAAAAAGAAGTACGCTGTTAACTATTAACGTACCTGTCTCTTCCGAAACGAATGAGTACATAGATATACGTATAGCTACCATCGACACTCCAAAGTCT
+
<<;;>ACCC>CCBBBBDDCBBCCCC?BBC?CCCB@A?A@CCCABAC?BC@B?BBB;;;;;*;>BABBCCCCCCC>CCCDEHE5;;5;2;;;-;BC?BCCBCCC;;:;@CB@BDD@CDCBBBCCCCCCDDCBB?BBBB?BBA@@@>>:@?AAB@CCCCBBBC?CBBBCF?9999B;6;;888379947799::%:B;A???AB@:;7;=AEAD>H<;;;=?:>?877><8<9888,2;<:>>>>>???<;<>>>??@@@AA?>?>==8<<<=<=<>;;5;;1;888
@ATNG8:00498:06444
GATGGTAGAGAGAGCTCTCTCATCGTACTCATTCGTTTCGGAAGAGACAGGTACGTTAATAGTTAATAGCGTACTTCTTTTTCTTGCTTTCGTGGTATTCTTGCTAGTTACACTAGCCATCCTTACTGCGCTTCGATTGTGTGCGTACTGCTGCAATATTGTTAACGTGAGTCTTGTAAAACCTTCTTTTTACGTTTAACTCTCGTGTTAAAAATCTTGAATTCTTCTAGAGTTCCTGATCTTCTGGTGTCTGATCTGTATCACTACCATCGACACTCCAAAGTCT
+
CCCC?CCCBBBBA@@955<<<<<<=@@A?AAA=ADDD=CC>A<ABABBBB@BBBCCAC@@@@@3<.54:AA??>A8;;===+44/399:2:<<=7;5837;6/006//(/;;/37BB?BCA:>;?A>66///7<=;<6?@@@@??@??A@@@;;;8==@=@@<@<@???@>>=?5::::;/;;@7;;DDD/=>=BB1716:::=>=<=4;:::*:8816>:>8>><?@@@@@A=D;??@@@A:>>?<@A;;;>>>CB@>>=>>>BCC<CAB@@@A=>><AA:@>==
@ATNG8:00451:06451
GATGGTAGCGCACACATAGATACAGTACTCATTCGTTTCGGAAGAGACAGGTACGTTAATAGTTAATAGCGTACTTCTTTTTCTTGCTTTCGTGGTATTCTTGCTAGTTACACTAGCCATCCTTACTGCGCTTCGATTGTGTGCGTACTGCTGCAATATTGTTAACGTGAGTCTTGTAAAACCTTCTTTTTACGTTTACTCTCGTGTTAAAAAATCTGAATTCTTCTAGAGTTCCTGATCTTCTGGGTGTATCAGCGAGTATCTACCATCGACACTCCAAAGTCT
+
;<<<:A===@@@CABABCBCCCCBA;96=5699;;CC8;:?B=@<;A;<<8>>?>><@>@@@@:>69595555==9==AA?+==9=A=@7CC@@<@;92597555;996;;==AA<<;>?@<A?CCCBCDCC?@@@@6;;BCCCBC@@@CB;:0?;>@@,0/49279>;;;?<<.4/777+7)/)/:;;<*<:55506<<==6666=9==>==#5555:4;6;=9>====66068<<;<<<5:455)5<<<@?@0/0==<<>><00*00009>===B?BC:999A
@ATNG8:00451:06473
GATGGGTAGTGCGTGAGAGAGAGACCCAGAAGATCAGGAACTCTAGAAGAATTCAGATTTTTAACACGTGAGTAAACGTAAAAAGAAGGTTTTACAAGACTCACGTTAACAATATTGCAGCAGTACGCACACAATCGAAGCGCAGTAAGGATGGCTAGTGTAACTAGCAAGAATACCACGAAAGCAAGAAAAAGAAGTACGCTATTAACTATTAACGTACCTGTCTCTTCCGAAACGAATGAGTACTACTCTCAGAGACACACTACCATCGACACTCCAAA
+
@?<<<5<A<A=AB=@BB@@ABBBBBB5BBB@CCCCBB:@266<<<<<7:;9<9@@?37333$36;:;;==<;::=1336====+9939.555&5998>?@<;;;;;5;8==7<::5;<=<BC@A@BBAB@@@A;::90+0@@00/;?<A=A::4559=@<<=9<BA?>=9==137917787;/88828:<<=+==:=777BAA@B?B>>=>>181/<B00+0000<>>=A9>>;5=7803;;;;333;>?:??BB@@@@BC@@?C=48......622,35(
@ATNG8:00451:06494
GATGGTAGAGAGAGCTCTCTCATCGTACTCATTCGTTTCGGAAGAGACAGGTACGTTAATAGTTAATAGCGTACTTCTTTTTCTTGCTTTCGTGGTATTCTTGCTAGTTACACTAGCCATCCTTACTGCGCTTCGATTGTGTGCGTACTGCTGCAATATTGTTAACGTGAGTCTTGTAAAACCTTCTTTTTACGTTTACTCTCGTGTTAAAGATCTGAATTCTTCTAGAGTTCCTGATCTTCTGGATACACTCATGTGCACCTACCATCGACACTCCAAAGTCT
+
CCBA?B@@@@@@@?BBBBCAAAC>@@@BBBBCAGEIF?CC@CACCCBBBEADDC@@7?;>=;:045:::::=A;;8=>>==+55:;;;=3;<::6:<B<??<8:8BBD@CBBBAA@?<@@A?A?B@>>>888;??==:==AAB888;;A>>>???<@@A===:=;>C;;;>>AA:>>@@@5@<@798888(8::=>1;:9::79999178.7676<;<;A>>>;>>;::?@=B<?>>;;<=BAA=>>>>@@@==88/;;////@@9@A;;;@====8AA<ABA@
@ATNG8:00459:06461
GATGGTAGGCGAGAGTGAGACGCAGTACTCATTCGTTTCGGAAGAGACAGGTACGTTAATTAGTTAATAGCGTACTTCTTTTTCTTGCTTTCTGTGGTATTCTTGCTAGTTACACTAGCCATCCTTACTGCGCTTCGATTGTGTGCGTACTGCTGCAATATTGTTAACGTGAGTCTTGTAAAACCTTCTTTTTACGTTTAACTCTCGTGTTAAAAATTCTAAATTCTTCTAGAGTTCCTGATCTTCTGGGTGACGCTACAGTCTCTCTCCATCGACACTCAAAGTCT
+
<<:==?4:.44:@@A;59:9566<<<BBBF;;7;;;D>DC>B>;;9@=@@<@?0/.3:).(---(-3--/9=485;8<B<=B+5:?BBBB???@CB?B9:49A=>??@?>9;:7::9::;>??3818<<88887<766B<??;;;>>>@@A888>>?8>==:>>8=8===;;:===167AAA5A=A7;;???/;;;A@3;5:==<<=988)----(-(---3-659909///8885906883895/---',,,,,--,277--/7996949:9;96-,,,,5,22,,
@ATNG8:00459:06495
GATGGTAGTACATGATAGACGACACCAGAAGATCAGGAACTCTAGAAGAATTCAGATTTTTAACACGAGAGTAAACGTAAAAAGAAGGTTTTACAAGACTCACGTTAACAATATTGCAGCAGTACGCACACAATCGAAGCGCAGTAAGGATGGCTAGTGTAACTAGCAAGAATACCACGAAAGCAAGAAAAAGAAGTACGCTATTAACTATTAACGTACCTGTCTCTTCCGAAACGAATGAGTACGATGAGAGAGCTCTCTCTACCATCGACACTCCAAAGTCT
+
BBBC?BBBCBCCBBBCCBCBBBDBB?CCC@ECCCDDAC@BCCBBBC@DD=A?B?B:;;;;*;>BCCCGICCCCB;BB:::::*:C;A4;;;*;B@=BBBCHCCCD?B?BD?CCC?CCCCCCCCCCCCCDDCC?CECD?BBCCCCBB?B@CAA?ACCCCCCC?ACCCCC?BB?BCD>AABBA<BBC?BCCCC2CC?CA@ACBBBB@B>AACC>A>ACBBB?AA@A@CB@CAABA>ABB@CCCBBBBBAAABCBBBBBB@BA>>???<?BBBBB>>=<:@@:@>>>
@ATNG8:00462:06479
GATGGTAGTGTGTCTCTGAGAGTAGTACTCATTCGTTTCGGAAGAGACAGGTACGTTAATAGTTAATAGCGTACTTCTTTTTCTTGCTTTCGTGGTATTCTTGCTAGTTACACTAGCCATCCTTACTGCGCTTCGATTGTGTGCGTACTGCTGCAATATTGTTAACGTGAGTCTTGTAAAACCTTCTTTTTACGTTTACTCTCGTGTTAAAAATCTGAATTCTTCTAGAGTTCCTGATCTTCTGGTATGTGTGCGCAGTGCCTACCATCGACACTCCAAAGTCT
+
?;?B>AAAAA<;5<<@;@?AAADCDDAAAB@@<@@@@<BC@C@BBBCCCC?BCBBB@C@CCCC@C?CCDGCCCB@=;;;;;*;C>B@AA:@D@@?BGCACC@BBBCBC@CCCCBBCD@ECC@C?CCBB@A@@<@@BB?CCCCCCDDCBBCBBCCC?CCC@BB?B@CCCCCCCCC@CCDCG<B>B;;;;;;*;B;;;8;AAAECCCCC@DDDD2CBCBI@B@BBADDCDBBB?B>ACDCCC?BBC@CCBBBBBBBBBBBBBB?BA@<?BAB???B??=>D>DB@A
@ATNG8:00466:06463
GATGGTAGCATCATGCATATCTACCAGAAGATCAGGAACTCTAGAAGAATTCAGATTTTTAACACGAGAGTAAACGTAAAAAGAAGGTTTTACAAGACTCACGTTAACAATATTGCAGCAGTACGCACACAATCGAAGCGCAGTAAGGATGGCTAGTGTAACTAGCAAGAATACCACGAAAGCAAGAAAAAAGAAGTACGCTATTAACTATTAACGTACCTGTCTCTTCCGAAACGAATGAGTACGTGTGCGACGTGTCTCCTACCATCGACACTCCAAAGTCT
+
ACDC@CCCBBBCDCBBBBCCBCBC=@CB9;;BBAB@C@BCMCCAB?AD@C?BBBBBBBB3B@B@AACA@@@@@8@@@@@@@0@A?A?DBC;DCC?CBBBBBC;;9;?CC@DCB@BDCCCCDBBBCCCBBBC@ECBB@BBCCCAAA;@=@@@=@BBDDDCC@BBBBBB>??<?A@;>>999+3775777787%8=;??>?FDAAB?B;?:==8<8<?BBB>@@;;;AB?B@BBC=A::6:??AADEBBB???@@999A@AA>;?BB>>>BB>?>>==5??8?988
@ATNG8:00466:06473
GATGGTAGGCACTGCGCACACATCCCAGAAATCAGGAACTCTAGAAGAATTCAGATTTTTAACACGAGAGTAAACGTAAAAAGAAGGTTTTACAAGACTCACGTTAACAATATTGCAGCAGTACGCACACAATCGAAGCGCAGTAAGGATGGCTAGTGTAACTAGCAAGAATACCACGAAAGCAAGAAAAAGAAGTACGCTATTAACTATTAACGTACCTGTCTCTTCCGAAACGAATGAGTACACACTTCATATGACACTACCATGACACTCCAAAGTCT
+
CCCC?CCC?BBCBCBCCC@ABGCCG>CCCC>CBBC@D@CCCCCCCADD@B@BCCCCCCC2C@BBACCCECCBB>BDABBBB3AA=@1999-9?A>BBBBCBBCB?B?BA?BBB?BBBBBAAAAAAA@??==7=>>>:<>@A@@?>:>=DAA?CBBAAA@B>BBBA@@<@C?CAB>AB87829?@=ACCCC39999BCCCBBBB@B?BBBB@@<BBAAA@A@@@>>><?;?AA:@BB?CBBBBBBBBBCC?CCCBBBBBCBBBB?BCBBBBBAA?AC>BA88
@ATNG8:00472:06475
GATGGTAGTGTGTCTCTGAGAGTAGTACTCATTCGTTTCGGAAGAGACAGGTACGTTAATAGTTAATAGCGTACTTCTTTTTCTTGCTTTCGTGGTATTCTTGCTAGTTACACTAGCCATCCTTACTGCGCTTCGATTGTGTGCGTACTGCTGCAATATTGTTAACGTGAGTCTTGTAAAACCTTCTTTTTACGTTTACTTTCGTGTTAAAAATCTGAATTCTTCTAGAGTTCCTGATCTTCTGGAGATATCATCAGCGAGCATCGACACTCCAAAGTCT
+
CCCA?BCCB;9;@AACCCCCCCCCCCBBBCBB?BBBA=@@>@?BCCCCCC@CBBBB?B@CBCB@B@CDFCCAABHACCDFC3AB=@BBB=BB;;7;BA?BC9;;CCCIAFCBCBBBC?BBC>B>BCCCBBBF@CDBC?BBCCCCCBCDCCC@@@C@DCB=CC?C?BBBBDDB@@=@BBBB9B=A;;<;;;*;ABDI>BACE?CCFBB?AKIM5BCCCC?C?;<8;@CB@@@@E?BABCCC<;;A@CBBBCGCBBBBCCBCBBDCCBCBCBAA?BD>D:;;
@ATNG8:00474:06490
GATGGTAGACACGGTGTGCTCTCTCGTACTCATTCGTTTCGGAAGAGACAGGTACGTTAATAGTTAATAGCGTACTTCTTTTTCTTGCTTTCGTGGTATTTCTTGCTTAGTTACACTAGCCATCCTTACTGCGCTTCGATTGTGTGCGTACTGCTGCAATATTGTTAACGTGAGTCTTGTAAAACCTTCTTTTTACGTTTACTCTCGTGTTAAAAATCTTGAATTCTTCTAGAGTTCCTGATCTTCTGGACAGAGTGTGCAGATACTACCACTCGACACTCCAAAGTCT
+
=<<<?A?<77;//)/9777<<<<<=<9555:996;>>C7CC@C<@@<977;)////75:1::55.9;>8:8A855:9=<>>?+474=779,39:=4::=<18<5798,3;;17:999:::68855:599>;8557/769;4885;999888=<99>=;8889=>>:>;>>>@@?@>>688EED5A5;18/99:*:969=+--7---5<<=15666)6//*/;5;7BB=AB??>>>;?6;;;===5///9==;>>AAAAD??>>>><</-)-----8888;;1>>8:>:>
@ATNG8:00480:06481
GATGGTAGTGTCAGTGCGCGTCGTCCAGAAGATCAGGAACTCTAGAAGAATTCAGATTTTTAACACGAGAGTAAACGTAAAAAGAAGGTTTTACAAGACCCACGTTAACAATATTCAGCAGTACGCACACAATCGAAGCGCAGTAAGGATGGCTAGTGTAACTAGCAAGAATACCACGAAAGCAAGAAAAAGAAGTACGCTATTAACTATTAACGTACCTGTCTCTTCCGAAACGAATGAGTACGTGTGACGTACGTGAGCTACCATCGACACTCCAAAGTCT
+
>>>E@CB@ABCCCBBBCBBCBCCCC@CBCACCCCBC@C@CCBCBCC>B@?C?CDCBBBBB2B?BACACCDBAA@<?AABBBB2AA=A=BBB:BDEACCDD>DDCC?B?BD@CBB@BDCCCBBBCBBBCCCC?CCCC?BABCCCCC>B?BAB@CBBCCCCC?BBBCGE@BA>AB@=@A999.;@@;@@AAA0BA=@@BCBBBAC8:8:AAA9?=?@@CB?ABAA>>>?A?>>=8?::4;B@A;;;BBDBB@@BCCFDJCCBBBBB@CCBB@@@CBA=BB<BBA@
@ATNG8:00485:06452
GATGGTAGCGCACACATAGATACAGTACTCATTCGTTTCGGAAGAGACAGGTACGTTAATAGTTAATAGCGTACTTCTTTTTCTTGTCTTTCTGTGGTATTCTTGCTAGTTACACTAGCCATCCTTACTGCGCTTCGATTGTGTGCGTACTGCTGCAATATTGTTAACGTGAGTCTTGTAAAACCTTCTTTTTACGTTTACTCTCGTGTTAAAAATCTGAATTCTTCTAGAGTTCCTGATCTTCTGGATAGCGACGCGATATACTACCATCGACACTCCAAAGTCT
+
9999<@?BCCDCCCCAABCIECBBDCCCBGBB@BBBD>BB?<7;;<<@6926A?A@>A?@CCC>B?BB@@<A@@C=90000*0@;000<<5000=?7?;<8<@8554:=@=AA;<AA9979CC@C?CFJCCCGF@BBBB@BBCCDCBB;;<BDBBBC@D;;8;B?A=ABDBBBD@A=@<;<;.;=@=;;;;;*;CAAB=BCDCCDDBBCACEDD5GCCBB>B?AA=AADCCCC;;:;BAA@@?DBB?CCCBBCB;;;BBBBBBCCCC@DDCBCBAA@@=@B=CAAA
@ATNG8:00491:06457
GATGGTAGGCGACATACATACGCGCCAGAAGATCAGGAACTCTAGAAGAATTCAGATTTTTAACACGAGAGTAAACGTAAAAAGAAGGTTTTACAAGACTCACGTTAACAATATTGCAGCTGTACGCACACAATCGAAGCGCAGTAAGGATGGCTAGTGTAACTAGCAAGAATACCACGAAAGCAAGAAAAAAGAAGTACGCTATTAACTATTAACGTACCTGTCTCTTCCGAAACGAATGAGTACAGAGAGTACGATATGTCTACCATCGACACTCCAAAGTCT
+
///;6;;;8;BBBCCCBA;;9ABCC<;;H@CCCC;;9;?BABBA@@;::4:;?=A@@@@@+@?CBB999?966D9@@99444$5;5<8<?@2==?:>C@;;;B@@<@?AA>B;;7;BBB;::CD;:9A@@6626>==<@<<;DBAA7;4:>@8?@96;BBB?BAA@;@:::49:=99:::;49=>5333333#73-3<>>:98:7*0+08;<3935;48588<8<;;B?B>BCC=BBD@BCCCBBAAA@?988===;;;8;;;=?@;@CBAAAA998;AC:><<>
@ATNG8:00492:06464
GATGGTAGCACACGAGATCTCATCGTACTCATTCGTTTCGGAAGAGACAGGTACGTTAATAGTTAATAGCGTACTTCTTTTTCTTGCTTTCGTGGTATTCTTGCTAGTTACACTAGCCATCCTTACTGCGCTTCGATTGTGTGCGTACTGCTGCAATATTGTTAACGTGAGTCTTGTAAAACCTTCTTTTTTACGTTTACTCTCGTGTTTAAAAATCTGAATTCTTCTAGAGTTCCTGATCTTCTGGATATGAGTGACTCGTGCTACCATCGACACTCCAAAGTCT
+
//;;6;@@ACCCBBA>CCCDDCCCCCBBBBBB@BCCE=CC?A?BIBCDCCACCCAA<?7;>>>:B<==@>BB==<8;;>>>+<<9A<@;3<AAA>;;:>AA;:9:@?@688??@@??<<AA@B?BBCCBB@@<@ABB7;;=;;;?????@A;:;:5;:;9>A5;7;==@=:;:A8<=>>>2=9@7888898%88;;>5?=99;:;=855(5756$226/95;6//-/9888<<;?;?AAA==9===8===???;;;?>>>AAAAAAB=;;;>?BC;777=@6///=
@ATNG8:00497:06455
GATGGTAGTGATACAGATCAGACACCAGAAGATCAGGAACTCTAGAAGAATTCAGATTTTTAACACGAGAGTAAACGTAAAAAGAAGGTTTTACAAGACTCACGTTTAACAATATTGCAGCAGTACGCACACAATCGAAGCGCAGTAAGGATGGCTAGTGTAACTAGCAAGAATACCACGAAAGCAAGAAAAAAGAAGTACGCTATTAACTATTAACGTACCTGTCTCTTCCGAAACGAATGAGTATTTCTCAGACGCTCGTCCTACCATCGACACTCCAAAGTCT
+
>>>>?BCABBBCC@@@BBBDCCCCB?CCD?BBCCBB@B?BCB@@BC@BA?BAFEAA>A??.@<??>B@AAA998*7>;;:;9':@=;2:::4:A@?BBBCBCB;;;.;;AA?BCC?CBBBCCBBCCCCBBBBB?BBBB@BBBBCC@@=A?BBC@CCBBBCCC?BBCCCC@BB?AAA?AA99927<>99899:9%8B<???@CCCAB9?:<7885;4:@A@@=@BAACCB@C>ADE@E@?=?AAAA???:?@@ABBBBBBBBBA>>;:49>>====??@<BD>B999
@ATNG8:00450:06512
GATGGTAGTCTCAGATAGTCTATAGTACTCATTCGTTTCGGAAGAGACAGGTACGTTAATAGTTAATAGCGTACTTCTTTTTCTTGCTTTCGTGGTATTCTTGCTAGTTACACTAGCCATCCTTACTGCGCTTCGATTGTGTGCGTACTGCTGCAATATTGTTAACGTGAGTCTTGTAAAACCTTCTTTTTACGTTTACTCTCGTGTTAAAAATCTGAATTCTTCTAGAGTTCCTGATCTTCTGGACAGAGTGTGCAGATACTACATCGACACTCCAAAGTCT
+
C@?@?CBCBCBCCBBABCBBBDCCCCGCCC@??@CCC?CC?C?CCCEECC@BBBBB?C@B@AA@D?CBBCCCCCB?BBEEG1A@<AABA<ACBB?BBB>B@8;:@CCC@CCDBBBBD@CCC@C?CBBBCCCC?@@BB?CDCCCCCCCBAABBBBFACBB@CC@C@CCBBCCCCC@BCCCC<C@C?<;;;;*;BCCD?DCCCCCBBBC5;;;;*;AACDABABB?BBCCBAA@C?CCCCCC?BBF@CCBBCCDDCCBBBBBCCABBCCBCBBBBBB@DD?C;;;
@ATNG8:00457:06540
GATGGTAGTATATCGCGTCGCTATCCAGAAGATCAGGAACTCTAGAAGAATTCAGATTTTTAACACGAGAGTAAACGTAAAAAGAAGGTTTTACAAGACTCACGTTAACAATATTGCAGCAGTACGCACACAATCGAAGCGCAGTAAGGATGGCTAGTGTAACTAGCAAGAATACCACGAAAGCAAGAAAAAAGAAGTTACGCTATTAACTATTAACGTACCTGTCTCTTCCGAAACGAATGAGTACATAGATATACGTATAGCTACCAATCGACTACTCCAAAGTCT
+
458:5;::444444559;;;<<955.544.4444555:5:>;666@7;;<@8<>///999';*//79::;;<>>95565;;;(44.5.5>>0==>9666?99<9996;?>:CA@>?AA?A969BC:;9BABB?BBBC@BCCCBB::6;?ABB@BCCCBBBB@BBA@@C?9:59?86;<>=?5<::488;<>>&==:00,0@@CC@@=A<=<==7=:=6:9@<@??>??@291899.7<>8?BBBBBBABA899CB77299<<=9758(/(-,,,,---48289--.22
@ATNG8:00478:06500
GATGGTAGCACACGAGATCTCATCGTACTCATTCGTTTCGGAAGAGACAGGTACGTTAATAGTTAATAGCGTACTTCTTTTTCTTGCTTTCGTGGTATTCTTGCTAGTTACACTAGCCATCCTTACTGCGCTTCGATTGTGTGCGTACTGCTGCAATATTGTTAACGTGAGTCTTGTAAAACCTTCTTTTTACGTTTACTCTCGTGTTAAAAAATCTGAATTCTTCTAGAGTTCCTGATCTTCTGGGTCTACGCTCGTCGCGCTACCATCGACACTCCAAAGTCT
+
BCCD@BB>CCBB99:<BBCCD==CBCBDDB@@>BCCD?CG@CACCCCICC@BCCCD@C>CAC@:A9<=>BBC>>=8B=>?>+;;7;;BB=BFA@>A@?9>A799?CBB>AABCBBBB@BBB?B?BAAAAB>?;??@@<A@?>>>@AAAAD@???@<??@;AA<A=???A@@@@@;@AADC;B<A<<<<<;+:=9::,88>=>?<:<>188898%8558=;A4=>:@@=>>;>;A;AA@@@@;@@@D:@@@===@@@B???AAAA??;AAA=>>>>??<?D:>>>8
@ATNG8:00480:06516
GATGGTAGTCTCAGATAGCTATAGTACTCATTCGTTTCGGAAGAGACAGGTACGTTAATAGTTAATAGCGTACTTCTTTTTCTTGCTTTCGTGGTATTCTTGCTAGTTACACTAGCCATCCTTACTGCGCTTCGATTGTGTGCGTACTGCTGCAATATTGTTAACGTGAGTCTTGTAAAACCTTCTTTTTACGTTTACTCTCGTGTTAAAAATCTGAATTCTTCTAGAGTTCCTGATCTTCTGGTATGACTAGTGTACTACTACCATCGACACTCCAAAGTCT
+
>:::7<<A@;@DBBBCCCBCA<;9>>9>A::9:>>>=BB?B?A@@A9;9>BBA;;7;:>>??<C7?;@9666>>.55555$4<6<:>;09456166?:?@9<;;><<8<ABAAAAA8;;C>A>BCBB@@@B@BCBC@CECCCCDAAAAA@@@BB?BBB>BA>A;A;;::9A@CADDDDE9C@C>@@AAB.<;BBE=BBBAAABBAA?BBBB0CA@@@>B?BB?BB@@@@@:?9?@?@BA@EDFACCDCBBB@AACCBCFCCC@@=@@@CCB@?@@;>>9@AAA
@ATNG8:00480:06532
GATGGTAGCGCATATTCAGCGCAGCCCAGAAGATCAGGAACTCTAGAAGAATTCAGATTTTTAACACGAGAGTAAACGTAAAAAGAAGGTTTTACAAGACTCACGTTAACAATATTGCAGCAGTACGCACACAATCGAAGCGCAGTAAGGATGGCTAGTGTAACTAGCAAGAATACCACGAAAGCAAGAAAAAGAAGTACGCTATTAACTATTAACGTACCTGTCTCTTCCGAAACGAATGAGTACGTGTGCGACGTGTCTCCTACCATCGACACTCCAAAGTCT
+
CCAA?B@@ABCCCDB@DBBCBBBBBB>BCC@DCCCDD?B>BCCCDDD?BC?B?A?@:::::*:>BBCCCBABCC@;@B:::::*:B;?;@BC9BCKACBBBCCCCC@C@CD?BBC@CCCABBBBCCCAAACCD@CCCC@CCCCCCBB@B?CCDACCCCCCCC?AACCCC@CC?BBB?BBCCC<BBB?BBCBB3BB?B@?@CAACA>A<@@CC?C?CCC@@<?@AAAAA@C?BAC=CCC?CCABBABCBBBBBBBBAAABBBA?@8948?BBCCBB@A<CC>C898
@ATNG8:00481:06547
GATGGTAGTGCGTGAGAGAGAGACCAGAGATCAGGAACTCTAGAAGAATTCAGATTTTTAACACGAGAGTAAACGTAAAAAGAAGGTTTTACAAGACTCACGTTAACAATAGTGCAGCAGTACGCACACAATCGAAGCGCAGTAAGTATGGCTAATGTAACTAGCAAGAATACCACGAAAGCAAGAAAAAAGAAGTTACGCTATTAACTATTAACGTACCTGTCTCTTCCGAAACGAATGAGTACTACTCTCAGAGACACACTAATCGACACTCAAAGTCT
+
;5<<9<@?;>B=9:6==<<==>00*/;;<AFCCB@B?@@B@@>:::>5:7;;<<BABC1925;::=A>><?:1<=;4999$9:24.5==.=>>7;<>>>B=BB>@=@@<@@>?BA??@959?>??::???<@ABB@CBBBBBAB??????<?AB?CFBB999B@@A@??;???;=?988)8<=:999999%8;968-8879:7;5;2;>@A;>;=>A9;8;BAAAA@5;4:;@9@@@=@B@@@A::9:9@>@@@???A@@==9928<::>>;00//)/999
@ATNG8:00487:06506
GATGGTAGTGTCATATGAGAGTGTGTACTCATTCGTTTCGGAAGAGACAGGTACGTTAATAGTTAATAGACGTACTTCTTTTTCTTTGTCTTTCTGTGGTATTCTTGCTAGTTACACTAGCCATCCTTACTGCGCTTCGATTGTGTGCGTACTGCTGCAATATTGTTAACGTGAGTCTTGTAAAACCTTCTTTTTACGTTTACTCTCGTGTTAAAAATCTGGATTCTTCTAGAGTTCCTGATCTTCTGGATAGCGACGCGATATACTACCATCGACACTCCAAAGTCT
+
/9::6?AC?<<<=@??D<;;66556;999<;>:?>@C<BA==5555::@=*00///)/277;>.:59=555=665?7;9<::(///)/---9/---9839/804<7488C@B?BCCCCFEGACBB@B?A@@A@ABB=AAA@<@A@@@CCBGGCCBCCCCAAAA?BB@B@CCA;;;BBB@@@@BA3@=A<??AA@,@AAAA<B@@@BBCAAA@CIKI5ACCB@AA?;;7<ECBBBB:;9;CCBBB?AAC@CCCCAAAB;:;CCCBBBBAA?@BBBBABA;;:;F>DCCC
@ATNG8:00487:06541
GATGGTAGCTCACGTACGTCACACGTACTCATTCGTTTCGGAAGAGACAGGTACGTTAATAGTTAATAGCGTACTTCTTTTTCTTGCTTTCGTGGTATTCTTGCTAGTTACACTAGCCATCCTTACTGCGCTTCGATTGTGTGCGTACTGCTGCAATATTGTTAACGTGAGTCTTGTAAAACCTTCTTTTTACGTTTAACTCTCGTGTTAAAAATCTGAATTCTTCTAGAGTTCCTGATCTTCTGGGTCTCTCTCTCACGCACTACCATCGACACTCCAAAGTCTT
+
55<<9=BCAAB@;;6>=>BBCC@@@CBBABBB>BCCC>CCAE@CBBBBBB@BCBAA=@6;;AA;@?BCBBBBBAA??????1?@?A=>>7<;<>9=<=8>>:>??A@A=ABB???CC?CBC?C@CA@>??;:4;>>>:>??>>>BEAA???@>>><???<??=A=?>>>??@CA:>8888)8;D7;;BBB.=>AAA3;6;>>>??A==4:;::*;;;;@:=:=@=@<;;B??;?<BBC@>>9===?7>=>==@A@;;;B@@A>>>@<?===>===;;7;D:?;;77
@ATNG8:00492:06503
GATGGTAGTCTCAGATAGTCTATAGTACTCATTCGTTTCGGAAGAGACAGGTACGTTAATAGTTAATAGCGTACTTCTTTTTTTCTTTGCTTTTCGTGGTATTCTTGCTAGTTACACTAGCCATCCTTACTGCGCTTCGATTGTGTGCGTACTGCTGCAATATTGTTAACGTGAGTCTTGTAAAAACCTTCTTTTTACGTTTACTCTCGTGTTAAAAAATCTGAATTCTTCTAGAGTTCCTGATCTTCTGGAGATACACATGATACTCTACCCATCGACACTCCAAAAGTCT
+
A::5:==DECBBBB;;6@@<<966@@>@;;>=5>9:;65A=B=CCB;69D4:6<@C=B>BABD?C>BAB955444.4444444"444(44444&44557>5/)/:)//9;/516;=B999?8999247==>@@A@@<@@>?<ABBBBCA000><0..880..-(//)/)/:9556;9<7<55555$57<455555$5@955)55559;<999255555#9::@>:?<6949>>?@?@=C@A@?A;;5:@A9@@ABBABB@@?:99@?@>777(3733333;::6:>>1@>66
@ATNG8:00450:06585
GATGGTAGGACGAGCGTCTGAGAGGTACTCATTCGTTTCGGAAGAGACAGGTACGTTAATAGTTAATAGCGTACTTCTTTTTCTTGCTTTCGTGGTATTCTTGCTAGTTACACTAGCCATCCTTACTGCGCTTCGATTGTGTGCGTACTGCTGCAATATTGTTAACGTGAGTCTTGTAAAACCTTCTTTTTACGTTTACTCTCGTGTTAAAAATCTGAATTCTTCTAGAGTTCCTGATCTTCTGGCGCGTATGTATGTCGCCTACCATCGACACTCCAAAGTCT
+
55<<9>BA?ABBBBBCBCCBBBAA>A@@CDCC@CBBC>CC@D@C@@ADCC@DCCCCAC@CDAA?AADDDDCCCCC@BBBAA2A@=@;;;7;ABC@CIF?BA?@@AC@A?BCCCEDCC@CBB7;7;BBBCBBB@DA@A?BBBAAACBBCCCCBCCD@B;;7;@<@@CCCCCCCDJ;:;DFF;D6;5<;<<<*;CDCE>ECCCCCECDC@IEGF5CA@AB>B?CC@CCCCBBB::8:CBBBC?B@A?ABBBCCCBCCBBBBAA=A;;6;ACCBABB??=@B<B;;;
@ATNG8:00458:06585
GATGAGAGAGACTGTAGCGCACCCAGAAGATCAGGAACTCTAGAAGAATTCAGATTTTTAACACGAGAGTAAACGTAAAAAGAAGGTTTTACAAGACTCACGTTAACAATATTGCAGCAGTACGCACACAATCGAAGCGCAGTAAGGATGGCTAGTGTAACTAGCAAGAATACCACGAAAGCAAGAAAAAGAAGTACGCTATTAACTATTAACGTACCTGTCTCTTCCGAAACGAATGAGTACTATGTAGAGCTCTATACTACCATCGACACTCCAAAGTCT
+
CBACDDDCBBBCBBBBBDDCCCC>CED@CCCCBB>B@DCCCCAA=AC@C@AAAACBCC3C?AAAACCCCAAB9?=9;;;;*;A>C<AA@7ACCACAAAECCDD@D?CC?BBD?BBBBCCCCCCCBCCCCB?BBBC?CCBBBBBB?B?CCC?BBBCBBCC?AAABDC?9979A@<@@???8;<<<99:9:(9A?BBABCB@@@;@;@@AA:><=AA@@>@AABBDD?C?BAC=CCC?CCCCCCCACBBBCBBA>>>?@@@>?;:5:=?>?AA>?>;?>7AA??
@ATNG8:00462:06554
GATGGTAGCGCACACATAGATACAGTTCTCATTCGTTTCGGAAGAGACAGGTACGTTAATAGTTAATATCGTACTTCTTTTTCTTGCTTTCGTGGTATTCTTGCTAGTTACGCTAGCCATCCTTACTGCGCTTCGATTGTGTGCGTACTGCTGCAATATTGTTAACGTGAGTCTTGTAAAACCTTCTTTTTACGTTTACTCTCGTGTTAAAAATCTGAATTCTTCTAGAGTTCCTGATCTTCTGGAGATACACATGATACTCTACCATCGACACTCCAAAGTCT
+
AAAC@CBBBBBBCCCCCCCCCCCBCCBCBBBB@BBCE>DD=B?CCDBABBACGDDD@C@DD@@>A?BBBDCCCCE@BBBBB2AB=AABB=AB@B=BBB@CD@DCCCBIAGCECEDDC@CBB?CADDFABABC@CCCC@BAACDDAAABCDDBBBF@BBB?BB>A?BBCBCDCCF@CCCED<C=@=;;<;;*;BBCC?CCBBCCCAAA=AAAA0@ABBCAC@DD@CBCCBBB>A>@BCCCC?BAC:;;BCCBCBDDBBBCCCBCCB>AABBBAABBB<??:@BCB
@ATNG8:00462:06562
GATGGTAGCGCACACATAGATACAGTACTCATTCGTTTCGGAAGAGACAGGTACGTTAATAGTTAATAGCGTACTTCTTTTTCTTGCTTTCGTGGTATTCTTGCTAGTTACACTAGCCATCCTTACTGCGCTTCGATTGTGTGCGTACTGCTGCAATATTGTTAACGTGAGTCTTGTAAAACCTTCTTTTTCGTTTACTCTCGTGTTAAAAATCTGAATTCTTCTAGAGTTCCTGATCTTCTGGTCTACTACACTGTACTCTATCGACACTCCAAAGTCT
+
CCBB?BBBBBBBBBBBCCCDCCABBCCCBC9:7;@?@<BB?B@CHCCCCF@CCCCC@D@BBCC@C@GCCDDBBAA;;;;;;*<B99:CA:?:59.555.5A9?@A?@B@CCCDHHCC?BCCAE>BBB;;<;;?BBCC?BBBBCABABBBBBBBBB@CDE@CC@D8<;@@@ACBB?BAABB9@=A>AA@AA0BACEIGGCBBBB@@?5;::9'9@>>?>A?BC@BBBBA@A>A>ABBCCD@@@AABBBCCA@;;;@A@CBCCCECCD:::@@?;@@=AACB
@ATNG8:00462:06599
GATGGTAGTGATACAGATCAGACACCAGAAGATCAGGAACTCTAGAAGAATTCAGATTTTTAACACGAGAGTAAACGTAAATAGAAGGTTTTACAAGACTCACGTTAACAATATTGCAGCAGTACGCACACAATCGAAGCGCAGTAAGGATGGCTAGTGTAACTAGCAAGAATACCACGAAAGCAAGAAAAAGAAGTACGCTATTAACTATTAACGTACCTGTCTCTTCCGAAACGAATGAGTACGATGAGATCTCGTGTGCTACCATCGACACTCCAAAGTCT
+
<<<>@BC>??::;656??CBCCCDE@BCCABBBA@@:@;?@@CCCC@CC?C>AABABEDF2B=?>:;;==888;5;???A8>>66058<==1;<>:>=6555544.46;;9<<<7<;>@><A<@@BA@@@@@;AAAA>BBBBF;;;@D@BBC?BDBCCCEF?A?BBAA>AB?BBA=AA>>?8?=<800000(0>;00/==<<78253755=375;9=;>:=>===::7:7::>5:<<?BBBAA@BAAAAAAAAB999???ABBAA==>=776<99:-78)8<<<
@ATNG8:00463:06561
GATGGTAGCTCGCTGATGATATCTCCAGAAGATCAGGAACTCTAGAAGAATTCAGATTTTTAACACGAGAGTAAACGTAAAAAGAAGGTTTTACAAGACTCACGTTAACAATATTGCAGCAGTACGCACACAATCGAAGCGCAGTAAGGATGGCTAGTGTAACTAGCAAGAATACCACGAAAGCAAGAAAAAGAAGTACGCTATTAACTATTAACGTACCTGTCTCTTCCGAAACGAATGAGTACGAGAGAGCACACGTGTCTACCATCGACACTCCAAAGTCT
+
BBBC>@@DCCEBBBCCCCCCCDBCB?CAA=ACBCBB@B@CBBBBBE@CC=@>@AB:::99)9<ABBBBCDBAA@8<=;;;;;*;A<@=ADC:DCCACACACFCDC@CABB@CBB?BBBCBBHBDBCAA@A@@<@ABB>@@BDCCBC@C?C;;:;BBDCCBB?BCCCCC=:959@@;BBBBD=B>><?CECC3CD@BBCAA??;B=A=AAAA=@<A>ABD@CDCBCBE?B?BBB=CBD@CAABBA???AAABBBBCCBBBBBBBAA>>@@@@@?A>>188)9988
@ATNG8:00464:06577
GATGGTAGAGAGAGCTCTCTCATCGTACTCATTCGTTTCGGAAGAGACAGGTACGTTAATAGTTAATAGCGTACTTCTTTTTCTTGCTTTCGTGGTATTCTTGCTAGTTACACTAGCCATCCTTACTGCGCTTCGATTGTGTGCGTACTGCTGCAATATTGTTAACGTGAGTCTTGTAAAACCTTCTTTTTACGTTTACTCTCGTGTTAAAAATCTGAATTCTTCTAGAGTTCCTGATCTTCTGGTATACACACTCGCTCGCTACCATCGACACTCCAAAGTCT
+
AAAAACA;<<CBCBC;99;;;;;;<<=<=@?A7ACCC>BDBD@CCDCCBB<@@AAB?B@BBCJ@C@C;;8BB<=B8====?+<?9=777,3@??>BBA=BB89:???B=AABBBBAA>ABC@C?B@><<=;;5:B??<?@??==;;;@AA>>>;;5;:;:@@:=:>@@B???@@;>;;;;2;:>:;;;;;+;>@AF;B???A?>>AB<====,=///>7=5==<BBBA@A@=?<?>>>AA:?;;6;>??===C>>888A@@AAAB<A===B@A@@@:==6=A?>
@ATNG8:00464:06588
GATGGTAGCGCATATCAGCGCAGCCCAGAAGAATCAGGAAACTCTAGAAGAATTTCAGATTTTTAACACGAGAGTAAACGTAAAAAGAAGGTTTTACAAGACTCACGTTAACAATATTGCAGCAGTACGCACACAATCGAAGCGCAGTAAGGATGGACTAGTTGTAACTAGCAAGAATAACCACGAAAGCAAGAAAAAGAAGTACGCTATTAACTATTAACGTACCTGTCTCTTCCGAAACGAATGAGTACAGAGAGTACGATATGTCTACCATCGACACTCCAAAGTCT
+
4444.4999;;9:55544;;;5555)/::4//)////)55)55:4449388.44(5:::;>>>+>8<<<;;666==>4<==9999'9;29.555&555.555599<55157:<.95:5:@<;>;?>>>A==>@:;5;A@A=B=>>?>=A<=;>>>*////996:=<9<=;;?A<?=4:98;177<<<6:==98;;;;)8828::::==?@=?8=<<=0837?@@@>A?;;:@D:>;???9>@@?CC@???00/????@BBBBABAA>>>BB?BAAA???==@8@A9A998
@ATNG8:00465:06573
GATGGTAGCTCGCTGATGATATCTCCAGAAGATCTGGAACTCTAGAAGAATTCAGATTTTTAACACGAGAGTAAACGTAAAAAGAAGGTTTTACAAGACTCACGTTAACAATATTGCAGCAGTACGCACACAATCGAAGCGCAGTAAGGATGGCTAGTGTAACTAGCAAGAATACCACGAAGCAAGAAAAAGAAGTACGCTATTAACTATTAACGTACCTGTCTCTTCCGAAACGAATGAGTACTACTCTCAGAGACACACTAATCGACACTCCAAAGTCT
+
::::5;=====666<<:?@>;5/>927//)/757//)/277:>>>C@;;5:29=:::<<<)94443;;:::333(3344444$44.54999+;<<:><><;::00+.*.808.0)/9<8>>995;666>===8555:39::44444-57<==9=><<@B==8@@@A?A<??9993,3333,389288;<<+888;:::<88557;7=8;;5:5:;@>?==993899-3-34<4<==8433<<3//88/////3333978832248552225554==-2257
@ATNG8:00468:06563
GATGGTAGCAGACGTGACAGAGCGCCAGAAGATCAGGAACTCTAGAAGAATTCAGATTTTTAACACGAGAGTAAACGTAAAATGAAGGTTTTACAAGACTCACGTTAACAATATTGCAGCAGTACGCACACAATCGAAGCGCAGTAAGGATGGCTAGTGTAACTAGCAAGAATACCACGAAAGCAAGAAAAAGAAGTACGCTATTAACTATTAACGTACCTGTCCCTTCCGAAACGAATGAGTGCGATGAGATCTCGTGTGCTATCGACACTCCAAAGTCT
+
A?@C;CCBBBDCC@@BABB=BBBKGACCC?B@CB@@=@>AAA;;::49>3908A?@ABB=+<688<<==>>=<=6;<;;;;*;:;6;7<<</<<?:?;;AAA@??292:929ACBGEBBBCABBAACDA@AEAB@A@?AABBBBBB?B?B@@=@BBBBBBB?CCBBBF>A?=;;;,00=>=5;;B;9::::(9=5;837:::<;5957;9:195:6:;D???:;;,:=@<ABD<A9948:<:;;@?@AB?@>><<<<@AAABBBB@@=>>9>>9@@00000
@ATNG8:00469:06590
GATGGTAGAGTACAGTGTAGTAGACCAGAAGATCAGGAACTCTAGAAGAATTCAGATTTTTAACACGAGAGTAAACTGTAAAAAAGATGGTTTTACAAGACTCACGTTTAACAATATTGCAGCAGTAGCACACAATCGAAGCGCAGTAAGGATGGCTAGCGTAACTAGCAAGAATACCACGAAAGCAAGAAAAAAGAAGTACGCTATTAACTAATTAACGTACCTGTCTCTTCCGAAACGAATGAGTACTATAGACTATCTGAGACTACCATCGACACTCCAAAGTCT
+
/::;<A??;;;<<<=;;;<BB;<;B=B<916695@A2949>=445:5:<9<9<>855A??'=99889::93///(/8/0/////#////3::;.;;;04533398333(/(//(///5::;;>;<<<>><??@@4;>@A=>>>>>;<<<@:===8<999556?8<BA;?D?@<455:8:::==8;??7433333#73-38888445<594///)0:>;??0/89=893<8<8=89:?6>AB899?AB@AAAAABBABBBBABBA@@@::0999ABBBB??<?B=ABB?
@ATNG8:00473:06592
GATGGTAGCGCGACGAGCGTAGACCAGAAGATCAGGAACTCTAGAAGAATTCAGATTTTTAACACGAGAGTAAACGTAAAAAGAAGGTTTTACAAGACTCACGTTAACAATATTGCAGCAGTACGCACACAATCGAAGCGCAGTAAGGATGGCTAGTGTAACTAGCAAGAATACCACGAAAGCAAGAAAAAGAAGTACGCTATTAACTATAACGTACCTGTCTCTTCCGAAACGAATGAGTACGATGAGATCTCGTGTGCTACCATCGACACTCCAAAGTCT
+
::=>=?::>@@@GCCBBBA@>>00,/::4<>>?::49:@@BA@@CACC@D@????@???.??CBBBBBA@???5<=A?>>=,9@:>8BDD;BBB?BBBBCDCCC?C?BC?BBC@BAAABBCAAACCBBBBB?BBAC:;;CBBBDF?A>A:;:;CCEECCC?CBBBBB?BC?C8939=977.3::6@CCCC3DC?::9BBA:;;<@=@@?>>:>;@@@=@@A@???AD?BBF=ABC@BAABCCDABBBCBAA>>>>AA>>>A@@;@@;;::??=A<?@:BBDB
@ATNG8:00475:06560
GATGGTAGTATATCGCGTCGCTATCCAGAAGATCAGGAACTCTAGAAGAATTCAGATTTTTAACACGAGAGTAAACGTAAAAAGAAGGTTTTACAAGACTCACGTTAACAATATTGCAGCAGTACGCACACAATCGAAGCGCAGTAAGGATGGCTAGTGTAACTAGCAAGAATACCACGAAAGCAAGAAAAAAGAAGTACGCTATTAACTATTAACGTACCTGTCTCTTCCGAAACGAATGAGTACTCATCGTCGTGTCGTGCTACCATCGACACTCCAAAGTCT
+
BAAC@CDC>C@@ADCCBBBBBDFFF@B?@<@AAABB@B@CCCCCCC?BB?DACB@9:9::*:>@BE@AACCCBB=BDCDEEM5@@?A>BEF;DED@BBBBCCCBB@CACB?ACD@DCAABBCCCCCBBBBCC?CCCF?BBBBBBBC?C@C?@>@BBDDCCC=AAACCC@BB<@@@4::???8<>>;::9:99%9>;=?8?B=??><@<<<??5;7;@BAA?BC@@@CB?B@BBB?CBB?AACCCDBBBB???A@@AA999@@@AAA>ABBB:::AAA===7A99:
@ATNG8:00480:06576
GATGGTAGAGTACAGTGTAGTAGACCAGAAGATCAGGAACTCTAGAAGAATTCAGATTTTTAACACGAGAGTAAACGTAAAAAGAAGGTTTTACAAGACTCACGTTAACAATATTGCAGCAGTACGCACACAATCGAAGCGCAGTAAGGATGGCTAGCGTAACTAGCAAGAATACCACGAAAGCAAGAAAAAGAAGTACGCTATTAACTATTAACGTACCTGTCTCTTCCGAAACGAATGAGTACGTGTGACGTACGTGAGCTACCATCGACACTCCAAAGTCT
+
;<<>?CBCBBBBCCCCDD@CCCCBA>BAA>BBBBAB>B?BBCCCCB>BB>C?AA@?@CCC3A?ACCCCABBBBB9?>9::9:';?<A?CDC;CCC@CCCCCCCCC?B?BD@CCC@CCBBCBBBCCBCDDDDD?AAAC=BBCBCC@@>A?BBB@BBBCCBBB?BBCCBB???;?AA=AA99928??;=????.?B?BBBBCBB@@<@<??@B8;7;AA?@<@B@??AA<?=?A@;A??;?AABBBBBBCBBBBABBBBBBBBBBCC?CBBBAAAA>A066(9999
@ATNG8:00482:06550
GATGGTAGCAGACGTGACAGAGCGCCAGAAGATCAGGAACTCTAGAAGAATTCAGATTTTTAACACGAGAGTAAACGTAAAAAGAAGGTTTTACAAGACTCACGTTAACAATATTGCAGCAGTACGCACACAATCGAAGCGCAGTAAGGATGGCTAGTGTAACTAGCAAGAATACCACGAAGAGAACAAGAAAAGAAGTACGCTAATTAACTATTAACGTACCTGTCTCTTCCGAAACGAATGAGTACGATGAGAGAGCTCTCTCTACCATCGACACTCCAAAGTCT
+
BBBB@CDBCBBBCCBBBCCCCCCGCACBB@B@BB@@>@@BBBBBBB@CC?B?BBBABCCD2A>ACBABBAAAA@8??;;;;;*;C=A5;;;-;A@<AAACBABBE>B>@@=@@@@DBBCBCCCDCCCBCBBB?BCBB@BBBBBCBB?B=A:::;CCCCDCC?BBBCCCABB=ABC@CA::49@>><AA?AAAA587.39844///)-380----(-(----/7;>>>>==8;7:??9?BB?DCBBBBCBCBBBC???BBA@76/////+/:9;?@@=894:?6>:::
@ATNG8:00485:06576
GATGGTAGAGAGACTGTAGCGCACCCAGAAGATCAGGATCTCTAGAAGAATTCAGATTTTTAACACGAGAGTAAAACGTAAAAAAGAAAGGTTTTTACAAGACTCACGTTAACAATATTGCAGCAGTACGCACACAATCGAAGCGCAGTAAGGATGGCTAGTGTAACTAGCAAGAAATACCACGAAAAGCAAGAAAAAAGAAGTACGCTATTAACTATTAACGTACCTGTCTCTTCCGAAAACGAATGAGTACGTGTGCGACGTGTCTCCTACCATCGACACTCCCAAAAGTCT
+
:::>7:?;@?;69==>??@@@@555)5;;5<BA@@C?AAA000@00*//5:6:<<44444$45889;?>99==@>2<<:94444#949(4.4444$444.4:<<5555:2;5:B>B@@:>A@9:9@BBBBCCICCB=@@@@<@CBBBDA@>AACCEACBB@@@@@<@;::??<9::5:@?8=<9999+9:9999:9:9%93/3<<;88>@;,/,/8;8)/)/=B??<?:99<AB4817777&7;;2;>>?BBABB=<<?>77///////5::?:<5675569255'7<<0<>>:
@ATNG8:00487:06563
GATGGTAGGTGCACATGAGTGTATCCAGAAGATCAGGAACTCTAGAAGAATTCAGATTTTTAACACGAGAGTAAACGTAAAAAGAAGGTTTTACAAGACTCACGTTAACAATATTGCAGCAGTACGCACACAATCGAAGCGCAGTAAGGATGGCTAGTGTAACTAGCAAGAATACCACGAAAGCAAGAAAAAAGAAGTACGCTATTAACTATTAACGTACCTGTCTCTTCCGAAACGAATGAGTACTATGTAGAGCTCTATACTACCATCGACACTCCAAAGTCT
+
899:<AAA;;66<<=>@>>CDA@@@<;9:;?@?BBB>A>AAECEDD@BB?C@CCBBCEEE5B@CCBBBBB;;;B9ABAAA@A,A<994;;9+9;95;B6:9CC;;:9?CC?@@??BBBBFBCBBJCBBCCCC@CBBB>BCBBBBBC=A=@AB?BBBBCBBB@BBBCCB@BB?B9:5:A?<?8??@<ABBBBB(A?;794?BBBBB@D?@?A=;A=?>CA@=ABBCBCB@G@BBB>BDC@CCCBBBCCBBBBBCBAACBBBAAABBB>A@??==<>88188):==@
@ATNG8:00492:06599
GATGGTAGATACTCGCTGATACACCCAGAAGATCAGGAACTCTAGAAGAATTCAGATTTTTAACACGAGAGTAAACGTAAAAAGAAGGTTTTACAAGACTCACGTTAACAATATTGCAGCAGTACGCACACAATCGAAGCGCAGTAAGGATGGCTAGTGTAACTAGCAAGAATACCACGAAAGCAAGAAAAAGAAGTACGCTATTAACTATTAACGTACTGTCTCTTCCGAAACGAATGAGTACATAGATATACGTATAGCTACCATCGAACACTCCAAAGTCT
+
8<<<38844444455599566<<=@5<;;5999=94.45<<<>>==9<<9?<>?>??==='91773338888:=5;8:::::(9955.555&59<8<<???==@@7;5:>3==:7<:;:===<<<555559:7;?>?:=;;:;:>?10+000*0;::<<;?<??B8558<;87875;;;=?:>=>>>:=9=)8;2;:??;;7;9181779646469:::/7/////)3-38808<;6::33333:::=BB@B777<<>>9::;:<:88--(--222-29.6222
@ATNG8:00493:06571
GATGGTAGCACGACACGACGATGTGTACTCATTCGTTTCGGAAGAGACAGGTACGTTAATAGTTAATAGCGTACTTCTTTTTCTTGCTTTCGTGGTATTCTTGCTAGTTACACTAGCCATCCTTACTGCGCTTCGATTGTGTGCGTACTGCTGCAATATTGTTAACGTGAGTCTTGTAAAACCTTCTTTTTACGTTTTACTTTCGTGTTAAAAAATCTGAATTCTTCTGAGTTCCTGATCTTCTGGTAGAGCGTGCATATATCTACCATCGACACTCCAAAGTCT
+
ABCD@BBBCCCB@;;;;>666<AA;9:BBCCC?B;;;6<B@CIABBAACEABCCA@<@?CBBB@C@BCBBBBBBA?AB@?@1??<?BA>8:;;9;>?A?AC@?@@BBC@CCCBBBBB?BBB?B?BB@BA???;??AA;>>>BBA>>>AA>>?>>=;??@=>=:><@ABBAA@@@7;:???5?=A<?>BBB/?>8888)8:<<4>=776/68686%79:AA=A:>>;>>>@A@<@:=8<=//+/665;A=>=:::???>>>D===:;6;===??>>>B<@@:@AAA
@ATNG8:00497:06585
GATGGTAGCTCGACGAGCGTAGACCCAGAAGATCAGGAACTCTAGAAGAATTCAGATTTTTAACACGAGAGTAAACGTAAAAAGAAGGTTTTACAAGACTCACGTTAACAATATTGCAGCAGTACGCGCACAATCGAAGCGCAGTAAGGATGGCTAGTGTAACTAGCAAGAATACCACGAAAGCAAGAAAAAGAAGTACGCTATTAACTATTAACGTACCTGTCTCTTCCGAAACGAATGAGTACGTGTGCGACGTGTCTCCTACATCGACACTCCAAAGTCT
+
@??@7=666>?===B=ABBBCCAAB?ACCACCCC@@?A@CBCCBCC?BB>@=@??98989)9@ABBDCCBD??>8=@<<<=>.<A<A1:99(9?A?=CBCBCAAB=D>;:6:==8==<<<=>>>>>BB??>A=AAAA=>>>???CB;?<?@B>AAAAAAAA<@@>>BB@BA=@?@;@@@AA<@>?;98888(88168;=<>A@@<@;??AA<A=>>>@@=@@>><>>5:6;==6<00,0@==0::BBBBBBB>;;;???@@<@@???@AAAAA995:>6>@@@
@ATNG8:00499:06592
GATGGTAGCTCTGCTCTGACTCTCGTACTCATTCGTTTCGGAAGAGACGGGTACGTTAATAGTTAATAGCGTACTTCTTTTTCTTGCTTTCGTGGTATTCTTGCTAGTTACACTAGCCATCCTTACTGCGCTTCGATTGTGTGCGTACTGCTGCAATATTGTTAACGTGAGTCTTGTAAAACCTTCTTTTTACGTTTACTCTCGTGTTAAAAATCTGAATTCTTCTAGAGTTCCTGATCTTCTGGATACACTCATGTGCACCTACCATCGACACTCCAAAGTCT
+
BBBD?CCCBCCCBCBBBBBCDCCBBBCDDCA@?ACED?CC@B@CDCCCCC?BBBCC@B?BCDC@D?CCCCCCC@D<CC>@>+CC?C@@?7<CCC@CCJFCC=;;;@<<90//;?@FC?CBC?B?BBBCCBBA?BCCC?BBBBBBBBBBCBBBBBB?B@?<AA=A<AAAAAAA??<@AAAA6A:>:=BDBC/AA=;;*//6///=76::>AAB.9<<<C8;59929<:>::;<@=@?AABB388B<AAA>>>?????AAAA?=@@@=:::;AAAA<<9=D;A==>
@ATNG8:00450:06640
GATGGTAGTATCTGCACACTCTGTCCAGAAGATCAGGAACTCTAGAAGAATTCAGATTTTTAACACGAGAGTAAACGTAAAAAGAAGGTTTTACAAGACTCACGTTAACAATATTCAGCAGTACGCACACAATCGAAGCGCAGTAAGGATGGCTAGTGTAACTAGCAAGAATACCACGAAAGCAAGAAAAAAGAAGTACGCTATTAACTATTAACGTACCTGTCTCTTCCGAAACGAATGAGTACACATCGTCGTGTCGTGCTACCATCGACACTCCAAAGTCT
+
@:@@7<=@BA<ABBBBCBBBBFCCEACCCACCBCBB?B@CCDCCBB?CC>@=@AA=====,<=@ABBBBBCCDD>BBBBAAA0;:6;>ABC:CCC@CBAACCCCC@D@BB@BCC@CCCBCCEBBBCCCCBC@AABC?CBBBBCBB>B@BAB>CCCCCCCB?BBBBCD@BB?BBB?AA>>?8;>>999::99%9=;=><AB=BAA;><<7==3>9=ABAA?ACBBBBB?B=?@A=@CB>AACCBBBBBB?999??AA???AA@B9:4:@@@?>?AAA>AD>B9::
@ATNG8:00460:06635
GATGAGAGAGACCCCAGAAGATCAGGAACTCTAGAAGAATTCAGATTTTTTAACACGAGAGTAAAACGTAAAAAAAGAAGGTTTTTACAGGACTCACGTTAACAATATTGCAGCAGTACGCACACAATCGAAGCGCAGTAAGGATGGCTAGTGTAACTAGCAAGAATACCACGAAAAGCAAGAAAAAAAGAAGTACGCTATTAAACTATTAACGTACCTGTCTCTTCCGAAAACGAATGAGTACACATCGTCGTGTCGTGCTACCTTCGACACTCCAAAAGTCT
+
9;:?BCCCCC9999&::;25=<<=>*0,/788:..*..)-(-;<CBHDDD(985BB=@9@@;;;;.;A<<<<<<<#0/+/)/;;<)99/616=<<@B;;4;4:>9>;;59>AABBCCEDAAA000@:=A;;5;AA@@@;;599>>@<@BCACB::89?@>;;5::4555.4:9999*99924449999#9868?=A;;?97339(83931887?99?6@;A@@993928///(000+0<:>?BBBCCAAAAAABBA@A:::>993:=@A@==>00*0==0@@@@
@ATNG8:00465:06634
GATGGTAGTATCTGCACACTCTGTCCAGAAGATCAGGAACTCTAGAAGAATTCAGATTTTTAACATCGAGAGTAAACGATAAAATGAAGGTTTTACAAGACTCACGTTAACAATATTGCAGCAGTACGCACACAATCGAAGCGCAGTAAGGATGGCTAGTGTAACTAGCAAGAATACCACGAAAGCAAGAAAAGAAGTACGCTATTAACTATTAACGTACCTGTCTCTTCCGAAACGAATGAGTACGAGAGAGCACACGTGTCTACCATCGACACTCCAAAGTCT
+
8;;;;=8;@;;=666===;;;666>:>??7;;665<:>9;??596>8<:698/0/99;;;):47455:::<>=<<4:333888+8885:-333&333,3379:;<??:<?CB?BCCACCCCB@@@BBBBABB;;5;AAB>BCBCCDCC>B>B;;7;CCBCCBB>ABBAAA>AC?A??<??@>>8>9939999+7>8=>@>>>?@A>A>AABC@?<??CBB:;<CBBCC@C?CCD?CBB@BCACBBBBBBBBBCAAABBBBBBBBBB@B???BAAA>@<@@8@000
@ATNG8:00468:06640
GATTAGGACGAGCGTCTGAGAGGTACTCATTCGTTTCGGAAGAGACAGGTACGTTTAATAGTTAATAGCGTAACTTCTTTTTCTTTGCTTTCGTGGTATTCTTGCTAGTTACACTAGCCATCCTTACTGCGCTTCGATTTGTGCGTACTGCTGCAATATTGTTAACGTGAGTCTTGTAAAAACCTTCTTTTTACGTTTACTCTCGTGTTAAAAATCTGAATTCTTCTAGAGTTCCTGATCTTCTGGTATACACACTCCTCGCTACCATCGACACTCCAAAGTCT
+
@;B:>C@A@ABBBBBB:99?@C?BBBAC;;6;@@@9@@9?9>A?@?@@??>?A@A0<5:=<<*0+0///;99.9<799999(555)4;<=4;<@A:?6676@;;>??>B>C;;:BA==8=9:492:99<@@==8;;449)59999555;==DD=@8>9929?9=<A@@???>@@;@99999(9<@:??B==)6695?4=55555555<8=<<<'44444.48<<55/////94747;=;;;7::;8BC?BBB@@@:948?:;;@@=@B???@??9919=6?BA@
@ATNG8:00472:06628
GATGGTAGAGTACAGTGTATAGACCAGAAGATCAGGAACTCTAGAAGAATTCAGATTTTTAACACGAGAGTAAACGTAAAAAGAAGGTTTTACAAGACTCACGTTAACAATATTGCAGCAGTACGCACACAATCGAAGCGCAGTAAGGATGGCTAGTGTAACTAGCAAGAATACCACGAAAGCAAGAAAAAGAAGTACGCTATTAACTATTAACGTACCTGTCTCTTCCGAAACGAATGAGTACACACTCTCATATGACACTACCATCGACACTCCAAAGTCT
+
;;@B?CBBBCCDCDBDCCDCBBBB@BBB@;;;BAA>A@ECGBAAC@CD?B@A@@<;;;;*;=ACABABBB::939?BCCCD5BB=@4;;;-;CC@CCCDCCICC@C@BB@BCC@CCCBBBCCCECDCCCBC@CBCB?BBDBDCBC?A=A;;7:BAABCAB?CBBCB@=@@<00/(/:89:5:;;6::::?1>@>BBBBCB@@A<A=@@@@=A=?;@@C?AB::9BA=@=9::57>A?BBBBBBB===@ABBB?@A?BAA??:::7;:::;;9833,3919;44
@ATNG8:00473:06601
GATGGTAGGCGTGTGAGAGTCTGCCCAGAAGATCAGGAACTCTAGAAGAATTCAGATTTTTAACACGAGAGTAAACGTAAAAAGAAGGTTTTACAAGACTCACGTTTAACAATTATTGCAGCAGTACGCACACAATCGAAGCGCAGTAAGGATGGCTAGTGTAACTAGCAAGAATACCACGAAAGCAAGAAAAAGAAGTACGCTATTAACTATTAACGTACCTGTCTCTTCCGAAACGAATGAGTACGATGAGAGAGCTCTCTCTACCATCGACACTCCAAAGTCT
+
?:@B?BBB?BBBECCBBCA@@@BBD6=CB@CDHCCCAC@;;;CDCDABB?B?AAA<<<;;*:=??@?AACCAC@9=997<<<,<;6;;?BB5BB?<??00/>:0..(/6;8(/(/8379>888>?@AAA>>>==<????;;;;?@CBC<?<>?B?BCBBBBBB@BBBCAA>AC>A?>9=>99929AA?BBCBC3BC????AA=>;;5;6=;;:7=8<988818:=::;=4:4888)79828=?<<;<<<>>BBBBB@<<<@;;;?>@;?==>A????B=BB8@@A>
@ATNG8:00473:06614
GATGGTAGATACTCGCTGATACACCCAGAAGATCAGGAACTCTAGAAGAATTCAGATTTTTAACACGAGAGTAAACGTAAAAAGAAGGTTTTACAAGACTCACGTTAACAATATTGCAGCAGTACGCACACAATCGAAGCGCAGTAAGGATGGCTAGTGTAACTAGCAAGAATACCACGAAAGCAAGAAAAAGAAGTACGCTATTAACTATTAACGTACCTGTCTCTTCCGAAACGAATGAGTACTACTCTCAGAGACACACTACCATCGACACTCCAAAGTCT
+
<<<>?BBBCBBBBCCBAAA>?A;99,59949999/0)/)//7888:9;:7:7:>895A=C1?=>>==DCAA899+3344<<<(44055;>?2?>>:=BCBAAAA@<@?BB>BBB?BCBBCCCCDBCCBDCEL@BA@A@BBBCDDDC?C@B@@=ABCCCCBB?BBBCBB@AA>AA?8?<::>8:88:=CCDC2CC?BAABBBA8838;?>AB;>5::@;:5:?=??>=9<:799.777,383333;;?@==<??88888==:;888285557//...(/5.;777
@ATNG8:00475:06633
GATGGTAGCGCACACATAGATACAGTACTCATTCGTTTCGGAAGAGACAGGTACGTTAATAGTTAATAGCGTACTTCTTTTTCTTGCTTTCGTGGTATTCTTGCTAGTTACACTAGCCATCCTTACTGCGCTTCGATTGTGTGCGTACTGCTGCAATATTGTTAACGTGAGTCTTGTAAAACCTTCTTTTTACGTTTACTCTCGTGTTAAAAATCTGAATTCTTCTAGAGTTCCTGATCTTCTGGACAGAGTGTGCAGATACTACCATCGACACTCCAAAGTCT
+
59<<7=<9;9BBBBDCCCCCCCBBDJCCBB@?7?CBD=CC>B?A@B==?C:A>@@>5@<@?CC@D@DCCC:;:@B>??@@@0AC>BABB<BBBA=B:;5;A=;<;@CCBFGECCBBB>BAA>A>BBCCABAB@BDCH@CCCCGCBBBCBCD@@@C@:;;@BB<@<@AA;;;DDD@DCCCB:B?C?BBBBB,AB;;;9;CCCCCCEEE@EJFF5DBBBC?B?BCADCCBBBB@C@CCCB@@>@BB?BBCCDCBCCCCBBBBCBBBCABBBCCCCBBB@CC>D;;;
@ATNG8:00478:06641
GATGGTAGGAGACACGTCGCACACGTACTCATTCGTTTCGGAAGAGACAGGTACGTTAATAGTTAATAGCGTACTTCTTTTTCTTGCTTTCGTGGTATTCTTGCTAGTTACACTAGCCATCCTTACTGCGCTTCGATTGTGTGCGTACTGCTGCAATATTGTTAACGTGAGTCTTGTAAAACCTTCTTTTTACGTTTACTCTCGTGTTAAAAATCTGAATTCTTCTAGAGTTCCTGATCTTCTGGGTCTACGCTCGTCGCGCTACCATCGACACTCCAAAGTCT
+
???C?AAB?ABCBBCCB;;;A>>>??@@;;9B9CCCE<A<AD@BBADCFC@CDCDB@C>AA@B@C?BB;;;DB==@BA<<<+@A>A99:(3:=?=BAC=::6:::?AB>BC>??@DC?BBB794:@998===8==?B<=>>B>>>@@A===@===<?AA=@@;A=@@@;;;AAA;=::::1:;@<@@@@@/@A>>>388?;;;B>>>;;@@@,8///8373<;6<A:99<=8<9<>;<<<4::@@9@CF===@A@@>>>??<<<@///<666<<?>366.6--,
@ATNG8:00479:06643
GATGGTAGTGATACAGATAGACACCAGAAGATCAGGAACTCTAGAAGAATTCAGATTTTTAACACGAGAGTAAACGTAAAAAGAAGGTTTTACAAGACTCACGTTAACAATATTGCAGCAGTACGCACACAATCGAAGCGCAGTAAGGATGCTAGTGTAACTAGCAAGAATACCACGAAAGCAAGAAAAAGAAGTACGCTATTAACTATTAACGTACCTGTCTCTTCCGAAACGAATGAGTACGTGTGCGACGTGTCTCCTACCATCGACACTCCAAAGTCT
+
::5569<BD??@A@ABAAABB@BB@AAA?@A@A;;.4.4:<595>=AA<?9?@?>=<<<,=13/8///:///;28:@@@@@0?>;=8>>>-:9=255<<<=>65768<@@ECC@BBBBB;;;BB;<<CBA@@;;;C>@ABDCBBB@C@C;;;;@@@@AC>?:85::9==?BB=6;@BBC;==B?BEDDD3BB?99:@CAAAEAE>==?@=D=A@D;;7;@@@@?D=A=??=6=9818789>>=??>><?AA<==BBB?A:>:8188>>?===>>5??8?===
@ATNG8:00480:06621
GATGGTAGTGTCAGTGCGCGTCGTCCAGAAGATCAGGAACTCTAGAAGAATTCAGATTTTTAACACGAGAGTAAACGTAAAAAGAAGGTTTTACAAGACTCACGTTAACAATATTGCAGCAGTACGCACACAATCGAAGCGCAGTAAGGATGGCTAGTGTAACTAGCAAGAATACCACGAAAGCAAGAAAAAAGAAGTACGCTATTAACTATTAACGTACCTGTCTCTTCCGAAACGAATGAGTACGTGTGACGTACGTGAGCTACCATCGACACTCCAAAGTCT
+
77//+/;@BBDCC;;6><==?>>CA1699.5>@B?@:?:>>@B@@@>@@<@>ABB99999)9<@>???>B?>?@8=>94999'9@9=9>>>4>@C>ABCCCCC@@4:4::49:;4;BAABCCCCCDCDDDBB@BBBC@CCAAABBB?C?B;;8;BBBCE@@=@DFCDB@??:<?;077>AB>A??<999999%9>8;?BB??=;959:99;?<?;?@AAA?ACCBBBD?B@BBB;@9949??BAAAAA:99DEBBACCAABBAAAA=??????==::188*9<>>
@ATNG8:00480:06629
GATGGTAGCGCACACATAGATACAGTACTCATTCGTTTCGGAAGAGACAGGTACGTTAATAGTTAATAGCGTACTTCTTTTTCTTGCTTTCGTGGTATTCTTGCTAGTTACACTAGCCATCCTTACTGCGCTTCGATTGTGTGCGTACTGCTGCAATATTGTTAACGTGAGTCTTGTAAACCTTCTTTTTACGTTTACTCTCGTGTTAAAAAATCTGAATTCTTCTAGAGTTCCTGATCTTCTGGTTTACTACACTGTACTCTACCATCGACACTCCAAAGTCT
+
@??A;<@55444455555;9666=>;;;=?6646??>5==0505:::55566666<8<8<<<=5;69999955/;7::><<,00)/9::.;;<<7:50*00)/0/7/5.5;<9;;<<8<<>:>8<<;0////4::<<8696;;;@>999B@@@@A=@@@;@@:>=A@;:95//7)////)/274;@@@G+=====6===<<;;///)/////#/:>55166;<.554449:.4.4444::5:99.55)5<<<=><<<<<<<<=5605==;;>:433-44)4;94
@ATNG8:00490:06634
GATGGTAGGACGAGCGTCTGAGAGGTACTCATTCGTTTCGGAAGAGACAGGTACGTTAATAGTTAATAGCGTACTTCTTTTTCTTGCTTTCGTGGTATTCTTGCTAGTTACACTAGCCATCCTTACTGCGCTTCGATTGTGTGCGTACTGCTGCAATATTGTTAACGTGAGTCTTGTAAAACCTTCTTTTTACGTTTACTCTCGTGTTAAAAATCTGAATTCTTCTAGAGTTCCTGATCTTCTGGGCTGCGCTGATATGCGCTACCATCGACACTCCAAAGTCT
+
//774:00*9==495559<<==BA@CCBCCBC@BBBB>BB?B@DBABCDC@BBBDDAC@ECCD@C@CCCCCCCDD@BBAAA1A@?BBBB>BCCC@CCB=BA;@@ABBF@CA@@CCCF>BAB?C@DCBBCBBB?BBCC?CBBCCBBBCBBACCCCC@CCC@CC?C?CCCCABBCFADBBBB9B?B?BCDCD5CDBBB=AABBCCCBBA<@@@@0@AABBAD@DC@BBBBBBB@C?CCCCCC?BACD?DCBBBCCECCCBCCDDDCA?CDDBBBCBBB?CC>C???
@ATNG8:00491:06605
GATTGTCAGTGCGCGTCGTCCAGAAGATCAGGAACTCTAGAAGAATTCAGATTTTTAACACGAGAGTAAACGTAAAAAGAAGGTTTTACAAGACTCACGTTAACAATATTGCAGCAGTACGCACACAATCGAAGCGCAGTAAGGATGGCTAGTGTAACTAGCAAGAATACCACGAAAGCAAGAAAAAGAAGTACGACTATTTAACTATTAACGTACCTGTCTACTTCCGAAACGATGAGTACCTCTCAGACGCTCGTCCTACCATCGACCTCTAGAAGTCT
+
95:5:>C>A>?BBA<@:96;?BBB?CCD@@A>B>BCCCBA@=A@9?5:5:99:<<+><>@@@996;;<;)4445999(5949.959&9=@=@?;:4::44.4.4938::7<<444:443498::==B7=@A@,000:<@=>;?900/666/33===8=???A?:9949=?499@@B;BAB<?===@,>>:00-:-//777;5C>===<7<8=;;7718?889=?@<@>A;:43...-888<=08388;99333:;8888===588<:43.3899:<7<<:4
@ATNG8:00494:06613
GATGGTAGTATATCGCGTCGCTATCCAGAAGATCTAGGAACTCTAGAAGAATTCAGATTTTTAACACGAGAGTAAACTGTAAAAAGAATGGTTTTACAAGACTCACGTTAACAATATTGCAGCAGTACGCACACAATCGAAGCGCAGTAAGGATGGCTAGTGTAACTAGCAAGAATACCACGAAAGCAAGAAAAAAGAAGTACGCTATTAACTATTAACGTACCTGTCTCTTCCGAAACGAATGAGTACACATCGTCGTGTCGTGCTACCATCGACACTCCAAAGTCT
+
CBBB@CCBBBBBBCDCCCBBCCDCC?CBC?A@@00/9498<<<?@ED@BC?B@DDGBBBCB5BADCCCCA@@<;:500000000'/:046;>??2<<<:;;;:99899176;76;;87;::<BBBBECCCCCCCC@CCCCBCBBBCCCC6949??:ACBBDCDD@BBBCBB?AA<@AB?BBBFF>@@@;::9:99$:;<9?<@===?:6:=:88>@C@BBBEKFDCBBBDC@C@BBB=BCC@CCAAABCCCCA999AABB@@ABAAC::9:GBBBCBBAB@BF>B>?>
@ATNG8:00494:06641
GATGGTAGCAGACACGACGATGTGTACTCATTCGTTTCGGAAGAGACAGGTACGTTAATAGTTAATAGCGTACTTCTTTTTCTTGCTTTCGTGGTATTCTTGCTAGTTACACTAGCCATCCTTACTGCGCTTCGATTGTGTGCGTACTGCTGCAATATTGTTAACGTGAGTCTTGTAAAACCTTCTTTTTACGTTTACTCTCGTGTTAAAAATCTTGAATTCTTCTAGAGTTCCTGATCTTCTGGGTGTATCAGCGATATCTACCCATGACACTCCAAAGTCT
+
::<A<;CA?:54449555<<656==66:@@@?;:;E>BB>B=ABACCBB?BCBBC?B@CBCC?C?BABBAAC::88A===+BC?BBCE>E;;:>AC@=AA<:::BBC?CBBBBBAA?CCC>A?B@;>B?@@;@DDD<?:::BAAAAAA??>>==5;8818>:?;@@?>>:<::1228CC2C9?6:;AAA/>>@@A:??@<::;:7:499;9+;6615?<A=?@<?>>>@BA=A;@?>>//,/:==6<???=;;;>=;:898:666(5/....33228907...
@ATNG8:00451:06660
GATGGTAGTGATACAGATCAGACACCAGAAGATCAGGAACTCTAGAAGAATTCAGTTTTTTAACACGAGAGTAAACGTAAAAAGAAGGTTTTACAAGACTCACGTTAACAATATTGCAGCAGTACGCACACAATCGAAGCGCAGTAAGGATGGCTAGTGTAACTAGCAAGAATACCACGAAAGCAAGAAAAAGAAGTACGCTATTAACTATTAACGTACCTGTCTCTTCCGAAACGAATGAGTACGATGAGAGAGCTCTCTCTACCATCGACACTCCAAAGTCT
+
BCCD?BBCAABCCDDCBBBCCDDCC@CCC>BBFFBA>B?BABABCC?CB?A=?@??@@@@(@??@>@@DCFEDE?CC;;;;;*:?4<7;EH;CDD@BBCCHGHCB?B@CC@CCC>A@CCCBBBCCCBBBDDD?BBCD@BBBBBAAB?B@CCC@BBBCCBCC@BBBBBB?BC?BBC?CCBBA<AAA?BCECC3BB?BBBCBBABC@B:==>><@<@@CCC>@@AAABB?B????9???<?CCCCCBBBBAAAEBABAC@@A>>>>><@A@@???@BA:==6=<<<
@ATNG8:00455:06688
GATGGTAGTACATGATAGACGACACCAGAAGATCAGGAACTCTAGAAGAATTCAGATTTTTAACACGAGAGTAAACGTAAAAAGAAGGTTTTACAAGACTCACGTTAACAATATTGCAGCAGTACGCACACAATCGAAGCGCAGTAAGGATGGCTAGTGTAACTAGCAAGAATACCACGAAAGCAAGAAAAAGAAGTACGCTATTAACTATTAACGTACCTGTCTCTTCCGAAACGAATGAGTACAGAGAGTACGATATGTCTACCATCGACACTCCAAAGTCT
+
5<<>9>><666<<<<<<<==C=?>?9<;;5666;;=8=8;;;<;<<+00+/*0/;@;D@@+;7;BC;;9BAACD:>=99444$4424.5==0<<=95:66<9999158=B@BCCAC;;<A;::99<=966=A:>AAA=@@AA@B==:=:CCC;66=>>?@C?@?A=BC:;:@@@;9=<;;;3433477777'774999;9988758388//(/(////5.559999:5;9<>?7><<755499;:;?A@@<>>A>><<====BBD@?>>B><<??>8@@9>00.
@ATNG8:00461:06651
GATGGTAGCTCACGTACGTCACACGTACTCATTCGTTTTCGGAAGAGACAGGTACGTTAATAGTTAATAGCGTACTTCTTTTTTCTTGCTTTCGTGGTATTCTTGCTAGTTACACTAGCCATCCTTACTGCGCTTCGATTGTGTGCGTACTGCTGCAATATTGTTAACGTGAGTCTTGTAAAAACCTTCTTTTTACGTTTACTCTCGTGTTAAAAAATCTGAATTCTTCTAGAGTTCCTGATCTTCTGGAGATACACATGATACTCTACCATCGACACTCCAAAGTCT
+
8<4454::445:9=:>569BBBBCECBBBCBB=B;;;;*:@.5.5;<=>>?;>=B@@>A=AADC6966<>AACA>>;777787$73137;;6=>>>?AAA=@A=?=;<:=:=CCCAAAC?A>>9>>A@>@A?:;=A@@@;??@@@==<@@AA?=>>A<A>=9<A=D=???>>>A==7<89888(84:487888(6>865,25977<<;7:166666$5///50539=8>@AC;;;<@;?;;;>>188>:>?>>>AB@@;;;>==>;;8818<::::::::198*8:96
@ATNG8:00462:06683
GATGGTAGCTATACGTATATCTATGTACTCATTCGTTTCGGAAGAGACAGGTACGTTAATAGTTAATAGCGTACTTCTTTTTCTTGCTTTCGTGGTATTCTTGCTAGTTACACTAGCCATCCTTACTGCGCTTCGATTGTGTGCGTACTGCTGCAATATTGTTAACGTGAGTCTTGTAAAACCTTCTTTTTACGTTTACTCTCGTGTTAAAAATCTGAATTCTTCTAGAGTTCCTGATCTTCTGGGTCTCTCTCTCACGCACTACCATCGACACTCCAAAGTCT
+
;;@B@CCCBCBDD@;;?CCGCCDB??>>CC:;9;CJC;AA>A>BCBBBBB@BBCBC?D?BBDC@D@CAA@@@BCD@?????.=?>@999,9BBB>@@A>A?5:::>AA>BABBBCBB>BBB<><>CA@@B8838?AA=@@AB===@@@BA@@?CA:??B=>><><?AAC>>>>?<??CBC5;6;8;;;;;.;BBBC8===888>>==:9@@@,@///@5:5==:=AAA>>><@=?A@@@D587@A:AAA>==?@AAA@@@A>>>A:>>??AAA?>;5;>06666
@ATNG8:00466:06682
GATGGTAGTGATACAGATCAGACACCAGAAGATCAGGAACTCTAGAAGAATTCAGATTTTAACACGAGAGTAAACGTAAAAAGAAGGTTTTACAAGACTCACGTTTAACAATATTGCAGCATGTACGCACACAATCGAAGCGCAGTAAGGATGGCTAGTGTAAACTATGCAAGAAATACCACGTAAAGCAAGAAAAAAGAAGTACGCTATTAACTATTAACGTACCTGTCTCTTCCGAAACGAATGAGTACGTGCTGCGACGTGTCTCCTACCATCGACACT
+
444:5:565@?A;;655@BBBBA;;7;>B9@@@://)/)/9;<<>>958257:::3333&35333433::;;=13344444$4;5:.444&555.55/97/////)/29;:?@@9=<<87///7//5=666=?156<=8=655::55058===8<<9444444(483339953//(/66)/////:18/3.3:999;%//06/////99:6<6:<993928266:59:///::6<7::<4<:94934448888--------/338833.3884/..33..25
@ATNG8:00469:06668
GATGGTAGCACACGAGATCTCATCGTACTCATTCGTTTCGGAAGAGACAGGTACGTTAATAGTTAATAGCGTACTTCTTTTTCTTGCTTTCGTGGTATTCTTGCTAGTTACACTAGCCATCCTTACTGCGCTTCGATTGTGTGCGTACTGCTGCAATATTGTTAACGTGAGTCTTGTAAAACCTTCTTTTTACGTTTACTCTCGTGTTAAAAATCTGAATTCTTCTAGAGTTCCTGATCTTCTGGATATGAGTGACTCGTGCTACCATCGACACTCCAAAGTCT
+
65>>;>CCBBBBAABBCBCBBBA=BB?@?A@@=AAAB<@@=A7?BCCCCB@BBBBB<B@FCBB>A6;5<@@A@@?9@A?A@3BC@=BB<6<>>>9CBB>@A=:8:CBC@BBBBBBBB?ADD=A=@A?<=9889>===<@@@???@===BAAA:9:8<==9=C<@<???>>>ADD:==ABB6>;=9:6666)6999:+//88999?A?6899:*9///9395=>=CA@@@@B:>:>@@@AA<?>>=?>>>B@???@@@@@@::;>>;>@@BBDAA??;?E:@@=>
@ATNG8:00476:06696
GATGGTAGCGCATATCAGCGCAGCCCAGAAGATCAGGAACTCTAGAAGAATTCAGATTTTTAACACGAGAGTAAACGTAAAAAGAAGGTTTTACAAGACTCACGTTAACAATATTGCAGCAGTACGCACACAATCGAAGCGCAGTAAGGATGGCTAGTGTAACTAGCAAGAATACCACGAAAGCAAGAAAAAGAAGTACGCTATTAACTATTAACGTACCTGTCTCTTCCGAAACGAATGAGTACGATGAGAGAGCTCTCTCTACCATCGACACTCCAAAGTCT
+
;;889=///9:?>??@@BBCBBCDF=AAF@CBB;;99=99=956>>8<>7;7;=>CCCCC1BABBDA<<9CCBB9A;;;;;;*;B<?5;;;*;B@=<:99BBCCEACABB?BBB@CCCCBAABA@@CCA@AD@CCCCBCBBCBBAB?B?BBB?BICCCCBB?BAA@AB>;;6:<86=<;??75859BCCCC3BB?:88BBBBBC?B?BBBB@C@FCCBB>BC;;;CD@C@;;;8:BB?BBBBBBCCC::9BCBBCBAA???BBCC@BBB::8A@??:AA<A???
@ATNG8:00480:06693
GATGGTAGAGTATCATGTGTATCTCCAGAAGATCAGGAACTCTAGAAGAATTCAGATTTTTAACACGAGAGTAAACGTAAAAAGAAGGTTTTACAAGACTCACGTTAACAATATTGCAGCAGTACGCACACAATCGAAGCGCAGTAAGGATGGCTAGTGTAACTAGCAAGAATACCACGAAAGCAAGAAAAAGAAGTACGCTATTAACTATTAACGTACCTGTCTCTTCCGAAACGAATGATACGTGTGACGTACGTGAGCTACCATCGACACTCCAAAGTCT
+
///839A?CBBCCCDABBCBAABBB7;:A<@A@@BC?C?BBBBCBB@BD@C@CBC999::.:@CCCCCCCCFCC>CCBBCCD5CC@C?CCC<BCC@CCCDCCCBB?B?BC?CCC@CCBAAABDCCCCCCCCB?BDBB?BBBBCBBC>A=A@@<@CCDDCDC?CBBCCC?BB@BBB<?>>;;3>@@=ACCCD3BB?CAAADBBBA?A?BBBC?B?@BCBB>BB@@@BB@C?CCC>CDC?CCAAAEEBBBBBBBCBCCBB>>>BBB>BBBC@@?BAA>BC>B@@@
@ATNG8:00482:06667
GATGGTAGTGTCATATGAGAGTGTGTACTCATTCGTTTCGGAAGAGACAGGTACGTTAATAGTTAATAGCGTACTTCTTTTCTTGCTTTCGTGGTATTCTTGCTAGTTACACTAGCCATCCTTACTGCGCTTCGATTGTGTGCGTACTGCTGCAATATTGTTAACGTGAGTCTTGTAAAACCTTCTTTTTACGTTTACTCTCGTGTTAAAAATCTGAATTCTTCTAGAGTTCCTGATCTTCTGGTCTACTACACTGTACTCTACCATCGACACTCCAAAGTCT
+
B=BD@CCCCBBBBDCCDDEEBEBECBBCDEBB?BCCC>CB@CADCCCCCC@CCIHDAC@CDCC@CADCCCCBBBA=::;;.9@:ABBB=CBBD?B@@<@C>AAABBB@CCCCCCCB@BCB@C@CBBBBCBB@BBCC>@@CBCBCBCCCCCCCBB>BBB?BD@C@CDCCCBBCB?C;;;;.;@A=@@@@@,@BCBD>CCBBBBDACA?ABBB2BBBBH@E@CFFCBBBCCC@C?CBCCCC?BBB@CCCCCBBCBFCBCBCDCCCDBCCC@@@CCDE?A@<A@::
@ATNG8:00483:06665
GATGGTAGATATATGCACGCTCTACCAGAAGATCAGGAACTCTAGAAGAATTCAGATTTTTAACACGAGAGTAAACGTAAAAAGAAGGTTTTACAAGACTCACGTTAACAATATTGCAGCAGTACGCACACAATCGAAGCGCAGTAAGGATGGCTAGTGTAACTAGCAAGAATACCACGAAAGCAATAAAAAAGAAGTACGCTATTAAACTATTAACGTACCTGTCTCTTCCGAAACGAATGAGTACTGTATCTATGTGTGCGCTACCATCGACACTCCAAAAGTCT
+
@BBE@BBCCBBBCCCCCGCBBBBGD@CCC@CCCBBB@CADDC@@@C?BB?B?AC@==?>?.>7@?BBBBBBBBB8?=;;999'::594999*0==:=0//<AADD9;::B?BDD@DDBBBBCCBBBEDCDDD?@@@@=@BBABBAA>B@CCBADCD@@@:;6:@?==>9>=9:?:4:=333/3886377889$9888A474:9?9/39(88=8+2+28?>>:@A??;=B9=9>==7>BB?BCBBBBAAA???BAAABBAABBBBACC@A98777;;99+688):==<
@ATNG8:00486:06690
GATGGTAGTGTCAGTGCGCGTCGTCCAGAAGATCAGGAACTCTAGAAGAATTCAGATTTTTAACACGAGAGTAAACGTAAAAAGAAGGTTTTACAAGACTCACGTTAACAATATTGCAGCAGTACGCACACAATCGAAGCGCAGTAAGGATGGCTAGTGTAACTAGCAAGAATACCACGAAAGCAAGAAAAAGAAGTACGCTATTAACTATTAACGTACCTGTCTCTTCCGAAACAATGAGTACGTGTGACGTACGTGAGCTACCATCTACACTCCAAAGTCT
+
BBBC@CCBCBBBCDDCFCCCCGDBB@CCC@CBBB:;7;=@ABBBBC@AA?A@@@@@@>@@.?<@DDBCAAABAA;@?;;;;;*;A5;5;BB9CCC@B;;;ABBBB@B@CE?BBB@CB@ABBAABAABCCBBB@DBBB@BBBCBBBC?B>A;;5;@@@CBCC@CBBBBC?AA>AB@=BBBBB8?<>;?ABBB3BA>AAABBBHBB:=:=?AA=B<88;;;6;B???@@@C@CCE>BB?BBCCBB???A@A@@:99@@ABAAAA:949???ABCB?C=BC:B:::
@ATNG8:00487:06699
GATGGTAGTGATACAGATCAGACACCAGAAGATCAGGAACTCTAGAAGAATTCAGATTTTTAACACGAGAGTAAACGTAAAAAGAAGGTTTTACAAGACTCACGTTAACAATATTGCAGCAGTACGCACACAATCGAAGCGCAGTAAGGATGGCTAGTGTAACTAGCAAGAATACCACGAAAGCAAGAAAAAAGAAGTTACGCTATTAACTATTAACGTACCTGTCTCTTCCGAAACGAATGAGTACGATGAGATCTCGTGTGCTACCATCGACACTCCAAAGTCT
+
ABDC?CCA;A<;6B;9;=96CCCCDADCC>B;:994.45444445:59;6:=::9=<<:;)4-3>>00/8888828BBCCCC5BC==5>==09>@:?B>BA@@;;8:=@@=ABA=@@BAAAACAC<<;BA@@?BBBF>AA@CCCCC@I@B;;;;CFCCCEC@;<;EBB@BC@???9::BBC>A@@;000000%0>;/0*0>>>BAB@B>B=?94787?CAB?B@@@@?B=A>AAB=BBB>BBB@AA9:8?@@ABCDCCB??;885:85@=9869952229A9CA>>
@ATNG8:00490:06667
GATGGTAGGACGAGAGCGTCTGAGAGGTACTCATTCGTTTCGGAAGAGACAGGTACGTTAATAGTTAATAGCGTCTTCTTTTTCTTGCTTTCGTGGTATTCTTGCTAGTTACACTAGCCATCCTTACTGCGCTTCGATTTGTGCTACTGCTGCAATATTGTTAACGTGAGTCTTGTAAAACCTTCTTTTTACGTTTAACTCTCTGTTTAAAAATCTGAATTCTTCTAGAGTTCCTGATCTTCTGGCGCGTATGTATGTCGCCTCACCATCGACACTCCAAAGTCT
+
55::6:44.--57-----67;<::9:54445==>:@>>>7;;7;:=666??@;A@=<<7;5:99:5;6;;;;555<7<;;;;'44.489909;<<7;;A9==2666;;A:=<<:5555.5:;7;.5555////)////;)/5555569;<<=<:4///)/95;89<<@@>BCC@>>>>>0526265?DC.6////)/)/9777////(/777'77845045<:.544558:7<7<;=<<<:=<=<??<<<>==<90--8,,(,,,,(,568:77733,33(3333
@ATNG8:00491:06693
GATGGTAGCATCATGCATATCTCACCAGAAGATCAGGAACTCTAGAAGAATTCAGATTTTTAACACGAGAGTAAACGTAAAAAGAATGGTTTTACAAGACTCACGTTTAACAATATTGCAGCAGCACGCACACAATCGAAGCGCAGTAAGGATGGCTAGTGTAACTAGCAAGAATACCACGAAAGCAAGAAAAAAGAAGTTACGCTATTAACTATTAACGATACCTGTCTCTTCCGAAAACGATGAGTACTATGTAGAGCTCTATACTAATCGACACTCCAAAGTCT
+
<ACC:96BB@@<<@>>;@BBBBB@@5;<@>@BBD@;<=7//////718829=>:99<<<:$3-3773339999:.7900;;7';9)//)///&/777?@?C@BA;;;)9=B?=B9945@A>@AABBA;;;BAAA?BBBD@BCCCCCCD?C@C;;9:ABADCCC?@@@AAB?BB?BBC=@?BAA<@AB;:99999%9@;:94:@@@@AB?B?CBBB?A=?>;;880775;<9=6:65555&222278777:@557:9798=<=?::;;8B7;;>>:95//4:=6<///
@ATNG8:00492:06659
GATGGTAGTAGTACACTAGTCATACCAGAAGATCAGGAACTCTAGAAGAATTCAGATTTTTAACACGAGAGTAAACGTAAAAAGAAGGTTTTACAAGACTCACGTTAACAATATTGCAGCAGTACGCACACAATCGAAGCGCAGTAAGGATGGCTAGTGTAACTAGCAAGAATACCACGAAAGCAAGAAAAAGAAGTACGCTATTAACTATTAACGTACCTGTCTCTTCCGAAACGAATGAGTACGAGAGAGCACACGTGTCTACCATCGACACTCCAAAGTCT
+
<<@?>ACAABAB=@CGFCBBCBBBA@CBA?BAAAAB?B?AACBBDC@DC?C@BCCABAAA2A?BCCBBCCBCBB<BA;;;;;*;@<@?CJD;CGGBCCCCDCECC@B@BA?AEE@BBBCBBBCCDCCBBBBB?BBCD>ABBBBBBC@C@DAA?ACCCCBBB?BBBCCC?BB?BBB>A@BCD>BBB??????.>C?BBBBBBA@@<@<AAAA;>;>@CCC?BCBBBCB@B?A@A<AAA>???BABAAABBDEBBBBBBBBABA@@A=A???===AAA=CC;B788
@ATNG8:00492:06678
GATGGTAGGACGAGCGTCTGAGAGGTACTCATTCGTTTCGGAAGAGACAGGTACGTTAATAGTTAATAGCGTACTTCTTTTTCTTGCTTTCGTGGTATTCTTGCTAGTTACACTAGCCATCCTTACTGCGCTTCGATTGTGTGCGTACTGCTGCAATATTGTTAACGTGAGTTTTGTAAAACCTTCTTTTTACGTTTACTCTCGTGTTAAAAATCTGAATTCTTCTAGAGTTCCTGATCTTCTGGGCAGACTCTCACACGCCTACCATCGACACTCCAAAGTCT
+
5:A@7=BB?BBBBBCC@AABBBCC@CCCBB@B?BCCC>CD@D?BBBBBDC@CCDCC?B@CCBB=A?ACAAEGGGDACCCCC5CF@C>?>7==BC<B>?:>B:B====@<>>??===<8<4505>BBBCC;;;=AAAC?CCCBBCBBBCCCBBBBA=@@B?BB@B@CCCCB;;;;6;BJJM<C@C@CDCCC3CDDDD>CBBCFDC@@A<A@@A0ABDCGAC@CD@CCCBBBA>A>ACECCC@CCCC>CCCBBBCCCCCCCCC@CBB?BCCBBABBCC9@@;@@AA
@ATNG8:00497:06681
GATGGTAGATAGACTGTAGCGCACCCAGAAGATCAGGAACTCTAGAAGAATTCAGATTTTAACACGAGAGTAAACGTAAAAGAAGGTTTTACAAGACTCACGTTAACAATATTGCAGCAGTACGCACACAATCGAAGCGCAGTAAGGATGGCTAGTGTAACTAGCAAGAATACCACGAAAGCAAGAAAAAGAAGTACGCTATTAACTATTAACGTACCTGTCTCTTCCGAAACGAATGAGTACCTCTCAGACGCTCGTCCTACCATCGACACTCCAAAGTCT
+
CBAB@BCCBBBB;99;@CDCCAAAB=BBI?BBCBCB?B>BABAABB?BB?B@BCBBBBB6C=AABBBBBBA@>8>9;944&5;.5.555&59949669=>>:;8;?BB?A@@>AABBBBCCCBBBBB@;;8;BBD@CBCCBCCC?B?B@@=@BCCBCCCACBCCCC>AA?BBB=B;<==5<<:68;@@D0@@:00/=?=:;;;A5A:8=<=<?;A??<?999??A=A?ABEDBBA>A@CBBBB?BBDFBAABB?AA@@@;989=AA@@@BAA@@<??8>>=?
@ATNG8:00498:06676
GATGGTAGCACACGAGATCTCATCGTACTCATTCGTTTCGAAGAGACAGGTACGTTAATAGTTAATAGCGTACTTCTTTTTCTTAGCTTTCTGTGGTATTCTTGCTAGTTACACTAGCCATCCTTACTGCGCTTCGATTGTGTGCGTACTGCTGCAATATTGTTAACGTGAGTCTTGTAAAAACCTTCTTTTTACGTTTACTCTCGTGTTAAAAATCTTGAATTCTTCTAGAGTTCCTGATCTTCTGGGCAGACTCTCACACGCTACCATCGACACCTCCAAAGTCT
+
AA@@;>:;9A@<<665;;@966==<<<<<@@@7@CC?8=A>9BB@BBBC>BB:998@;@;@>7?795<@A@A9949;;;:)38355<<=6444==8><=7<;599=<37.3:>9<:8806::1:05525777749:?A<@@>?>>>===?>==776)///577385@@<::58883822222$23<085>>=)65533,3.....998=89:99*8//*/6064>>=B?;;;>@:>;>>=:66(//6606;;=AA@@@@>?>;77771///;66:=<@=9==6<//-
@ATNG8:00456:06728
GATGGTAGACATATCGTACTCTCTGTACTCATTCGTTTCGGAAGAGACAGGTACGTTAATAGTTAATTGCGTACTTCTTTTTCTTGCTTTCGTGGTATTCTTGCTAGTTACACTAGCATCCTTACTGCGCTTCGATTATTTGCGTACTGCTGCAATATTGTTAACGTGAGTCTTGTAAAACCTTCTTTTTACGTTTACTCTCGTGTTAAAAATCTGAATTCTTCTAGAGTTCCTGATCTTCTGGTATACACTCTCGCTCGCTACCATCGACACTCCAAAGTCT
+
;;@B:>>C@?@BBBBB;;;CB@<@;;>>@B;;6;AAA<AA6;7;AAABAA<@@A;:-3-3:8828-304::9;;?5::;;;+>=898;;1;<?A>BAA:99.377723.25579/00/8;5;888<=BB=>;<8<:3555)5>;::8>=:889?2;;<-22/7/588677<>;4;<<<;+;4:.52222$25226'255778==97.7555'77:=;07.3<677/5---(-(--89;91623,3522258885559555==:;3:777:66<//(/9.88//
@ATNG8:00462:06701
GATGGTAGACACGTGTGCTCTCTCGTACTCATTCGTTTCGGAAGAGACAGGTACGTTAATAGTTAATAGCGTACTTCTTTTTCTTGCTTTCGTGGTATTCTTGCTAGTTACACTAGCCATCCTTACTGCGCTTCGATTGTGTGCGTACTGCTGCAATATTGTTAACGTGAGTCTTGTAAAACCTTCTTTTTACGTTTACTCTCTTGTTAAAAAATCTGAATTCTTCTAGAGTTCCTGATCTTCTGGTATGACTAGTGTACTACTACATCGACACTCCAAAGTCT
+
77779<>>AAB@@;<969BCBBBBCCBBCCCC?ABCD?CC@C@BBCCBBB<@?@?A<A?@@AA;@=@A@@A??8=578777$3849999)9>>@<@::58A<<99333,3<99=:?B7=<8<A:==B@>==><@@>>;>BB@@?>?BBCBA=>=A====8;;5;;>@AA=<=AA<???@A2A:=:=?AAA.>>@@B9>>@@@@@<>=087878%8=>?A=A=?@;;;;;;:D7;7;@@>>>=@@@:>>@@@@A???AA>89<;=///==;:;;;=><>C;B???
@ATNG8:00464:06716
GATGGTAGATACTCGCTGATACACCCAGAAGATCAGGAACTCTAGAAGAATTCAGATTTTTAACACGAGAGTAAACGTAAAAAGAAGGTTTTACAAGACTCACGTTAACAATATTGCAGCAGTACGCACACAATCGAAGCGCAGTAAGGATGGCTAGTGTAACTAGCAAGAATACCACGAAAGCAAGAAAAAGAAGTACGCTATTAACTATTAACGTACCTGTCTCTTCCGAAACGAATGAGTACTACTCTCAGAGACACACTACCATCGACACTCCAAAGTCT
+
;;;;<@A@BCCDD@AADCCCCCCDD?CCC@BBBBBB?B@BBCBBCD?BB?C?BB@@@?@?.?:?A@AABBDBBA;@<<;;;;*;@<A=AAB:BCC@HCCAAACCC@D@BB?BCC@DCBBBBCCCCCCCCDCC?DCCC?BABBDCBB>D?CCB?BBBCCCCC?AACCCC?AA>ABB@CBBBB>BBB@CDCDC2BA?ADCCCABBB<@:>=AA:=:=?A@A>AA@AA@?<??A@@:AAA=AFBBBCCBAAAABCCCBAABABDA?>A=AB???@>>?B6::3????
@ATNG8:00465:06724
GATGGTAGTAGTACACTAGTCATACCAGAAGATCAGGAACTCTAGAAGAATTCAGATTTTTAACATCGAGAGTAAACGTAAAAAGAAGGTTTTACAAGACTCACGTTAACAATATTGCAGCAGTACGCACACAATCGAAGCGCAGTAAGGATGGCTAGTGTAACTAGCAAGAATACCACGAAAGCAAGAAAAAGAAGTACGCTATTAACTATTAACGTACCTGTCTCTTCCGAAACGAATGAGTACGTGTGACGTACGTGAGACTCCATCGACACATCCAAAAGTCT
+
@@@B=@A9;5<<::@59569:??@A?BBD@;;;@;;5;7;:BCC@@;>@+0*0<==@AA?,>8=945::<@<@@<<<:;;>>>+<;7:3888+8897<<<;;;;33,36;=6>?@6:=B@BBDCCCCCBBCCB>BA??;@AA@ABBB?B@CCB?BBBACAAC?CAA?AC?CC????999ABB<???;99999(:A=ABABCCBAA:>:==?@5;7;=A@@<@@???BC=?=@BA=AAA=A999BBB@AAAAAAA@?A@??>/////*/==<:;:///8(///'////
@ATNG8:00465:06737
GATGGTAGGACGAGCGTCTGAGAGGTACTCATTCGTTTCGGAAGAGACATGTACGTTAATAGTTAATAGCGTACTTCTTTTTCTTGCTTTCGTGGTATTCTTGCTAGTTACACTAGCCATCCTTACTGCGCTTCGATTGTGTGCGTACTGCTGCAATATTGTTAACGTGAGTCTTGTAAAACCTTCTTTTTACGTTTACTCTCGTGTTAAAAATCTGAATTCTTCTAGAGTTCCTGATCTTCTGGATACACTCATGTGCACCTACCATCGACACTCCAAAGTCT
+
CDBB9BDD@ABBBECCAAABCCBB?BCCCEBB>ACCC=BB?C@CCCCCCBBBBECC=B?DDCC?C?CCCBBBBCC@CCCCC1CC=BAA@>@D@@>BBB=AC7;;ACCCADCCBBCCC?CCC?C@CCBBBCCC@CCDDAD@A@@@CCCCBCCCECC@CBB@BDAD@CCCB@CACB?BBBDD;B?B?BBCCC1CCBBB=BBBBBBB@@@>BCCC5CBBBF@DACC@CCCCBBBAC@CCCECB?CCC?BBDBCDCCCABBCDBB?AAA?BBBCCCCBBA?CD@C@@@
@ATNG8:00471:06725
GATGGTAGCTCTGCTCTGACTCTCGTACTCATTCGTTTCGGAAGAGACAGGTACGTTAATAGTTAATAGCGTACTTCTTTTTCTTGCTTTCGTGGTATTCTTGCTAGTTACACTAGCCATCCTTACTGCGCTTCGATTGTGTGCGTACTGCTGCAATATTGTTAACGTGAGTCTTGTAAAACCTTCTTTTTACGTTTACTCTCGTGTTAAAAATCTGAATTCTTCTAGAGTTCCTGATCTTCTGGCGCGTATGTATGTCGCCTACCATCGACACTCCAAAGTCT
+
CDCC@CCCBA<BBBBBCBCCFCCBCCCBCA;;8;BBC>CC@C?BBCDCCC>BBCAA>A?BB@A<B@CCFDBBB@@>@DGGD2CC?C;;;.;A<;5:BB>AB6;;@@BC@CBBBBBBB@BAA8;7;BBCDBCB?B@A@@CCCCCCCCCBBBBCCCC@C@@>AD?D?ACCCCBCCG@BBCDD<C@C@BA@@@0ACCCC?CIGEGCCA@@5;;;;*;CC@@?@@BB?BCBBBBB?C@CCBBCC?BBC@CBBBBCBBBBBAA@@@;@@@>AABBCBBDAB@FK?F@@A
@ATNG8:00473:06749
GATGGTAGGAGACACGTCGCACACGTACTCATTCGTTTCGGAATGAGACAGGTACGTTAATAGTTAATAGCGTACTTCTTTTTCTTGCTTTTCGTGGTATTCTTGCTAGTTACACTAGCCATCCTTACTGCGCTTCGATTGTGTGCGTACTGCTGCAATATTGTTAACGTGAGTCTTGTAAAACCTTCTTTTTACGTTTACTCTTCGTGTTTAAAAATCTGAATTCTTACTAGAGTTCCTGATCTTCTGGTGTCGTCTATCATGTACTACCATCGACACTCCAAAGTCT
+
;;;>?BCC@BBBBB=@????BCBB@@@AB@BB=B000-0@9>+////<<>>?CCCCC?C>@@;>7;7<A<;<;;;A9BBBCB3BA<>::::.9<9;9=8:5:B>AAAB9849?>AAB??<=BB@D@@@@88599;=??A<765@@@9=====>===?;?=>98818:>?A@@@@AA<AABBB5@1819<<<<+<<666*//:8838=>:<<)8888(7<<;><?=>=:>???????<?<>>@AAB=AAA==>>>A>>>@@@@??>==A>=:>A@@@A@?;;5;=5=@@@
@ATNG8:00474:06735
GATGGTAGGCGAGAGTGAGACGCAGTACTCATTCGTTTCGGAATGGAAGACAGGTACGTTAATAGTTAATAGACGTACTTCTTTTTCTTGCTTTTCTGTGGTATTCTTGCTAGTTTACACTAGCCATCCTTACTGCGCTTCGATTGTGTGCGTACTGCTGCAATATTGTTAACGTGAGTCTTGTAAAACCTTCTTTTTACGTTTAACTCTCGTGTTAAAAATCTGAATTTCTTCTAGAGTTCCTGATCTTCTGGCGTATGTATGTCGCCTACCATCGACACTCCAAAGTCT
+
//;;6:??;9:5;5==A@?@>;@9;6A@ADCC@CFDE>@=6:0..*.(-886:6:A:<939+///:)-(-8///88///307998'89897888.8;;>A597?;@B=@A@?:99)886996795;A@;@=;;;55256399996;;7;7795557777677....2685;5?@A@@>A@@<@@@@@3@;?:=::::,999:=+/+/:9<==>>=:8>>>+=///8(//)7>9?==99//-/5;;;@=>;::::@AAAA=>>@?>==916//*/9;999;?<=8=>7>??:
@ATNG8:00476:06710
GATGTAGACACGTGTGCTCTCTCGTACTCATTCGTTTCGGAAGAGACAGGTACGTTAATAGTTAATAGCGTACTTCTTTTTCTTGCTTTCGTGGTATTCTTGCTAGTTACACTAGCCATCCTTACTGCGCTTCGATTGTGTGCGTACTGCTGCAATATTGTTAACGTGAGTCTTGTAAAACCTTCTTTTTACGTTTACCCTCGTGTTAAAAATCTGAATTCTTCTAGAGTTCCTGATCTTTCTTTGATAGCGACGCGATATACTACCATCGACACTCCAAAGTCT
+
DCBBCBDCCCCBBBAAAACICCCCCCBBCAA?ABBB>BC@C?BBBBBCC?CCCA@>@<@ACC?C@CCCBABBBC??>???1=@<A8884:CAB?CBA>A?0999BBC@AABBBBBB?B>@9;7=A@>>:::9=@AA<AAAA???>>>AA@@;<<;?A>:@@<@<@@@@@>>>B;@@ABB;B7:5;<<<<.=?@@@6==@077//-3099::*//;9>7C<AA<A;:9<>=3:59>>=888*898(6877<>@>>>@D??>>AADDD=<==A@>>>@A;AA9A<9;
@ATNG8:00480:06742
GATGGTAGACACGTGTGCTCTCTCGTACTCATTCGTTTCGGAAGAGACAGGTACGTTAATAGTTAATAGCGTACTTCTTTTTCTTGCTTTCGTGGTATTCTTGCTATTTACACTAGCCATCCTTACTGCGCTTCGATTGTGTGCGTACTGCTGCAATATTGTTAACGTGAGTCTTGTTAAACCTTCTTTTTACGTTTACTCTCGTGTTAAAAATCTGAATTCTTCTAGAGTTCCTGATCTTCTGGGATGTGTGCGCAGTGCCTACCATCGACACTCCAAAGTCT
+
55:;7<:9;BABBBCCBBCCCCCCD;::@CCD@CCCC>BB@B>BAA@@AC?@AAAA=@>@BBB?B@CBBAAACBA<:9879'3=6>@BC8?AAA>AAA6::<::8899,7?AABCCC?BB@=A7:;;A>>>B=A???<ACC?;;;>>====::;B:>>@:=><A=>>>==????<?@;??7?9=9=@@AA/@AAAA:@@@===?888:=>=?/>>>>C:?:8838>>>>==;>5;;;;;=8:<<<1<///89:=<=<;<;916660///8:;;;//*/81899>
@ATNG8:00481:06701
GATGGTAGATATATGCACGCTCTACCAGAAGATCAGGAACTCTAGAAGAATTCAAGATTTTTAAACACGAGAGTAAACGTAAAAAGAAGGTTTTACAAGACTCACGTTAACAATATTGCAGCAGTACGCACACAATCGAAGCGCAGTAAGGATGGCTAGTGTAACTAGCAAGAATACCACGAAAGCAAGAAAAAGAAGTACGCTATTAACTATTAACGTACCTGTCTCTTCCGAAACGAATGAGTTACTATAGACTATCTGAGACTAACCATACGACACTCCAAAGTCT
+
@ABB866:54:55556556<9555;5:<=8===>56050449::::5=:)/)//)/7::::$//(/66//////99(/39<:::'//)/)///&/;<5:665599995;7<<8<BBABBBBBBBBBC<<;:;BB@CCCC@A?999A?A4;4;@@;??@<@5559<<?;:?<?C@BBB>@;8;<3;??:==CDD2>@8977377777,7,255538+22944.4:::;:;4949::19882/////(/--6///88//3444/999/-(-0----666688;399(//9/
@ATNG8:00483:06713
GATGGTAGATATATGCACGCTCTACCAGAAGATCAAGGAACTCGTAAGAAGAATTCAGAATTTTTAAGCACGAGAGTAAACGTAAAAGAAGGTTTACAAGACTCACGTTAACAATATTGCAGCAGTACGCACACAATCGAAGCGCAGTAAGGATGGCTAGTGTAACTAGCAAGAATACCACGAAAGCAAGAAAAAGAAGTACGCTATTAACTATTAACGTACCTGTCTCTTCCGTAACGAATGAGTACATAGATATACGTATAGCTACCATCGACACTCCAAAGTCT
+
/:::39//449999<666>><=<<<<==:6/0///)/48357----(-73783:63333-3333$3,33/8----6555(-/3333&3:28-33(333,3333337//(/(//(/88(//8<>>>>@@CB@BA??6;A>>7@BBABBCC<A<@AA<@BCCC??;:;::;<<59:499;488333(399377777'783333=<:<:>8>8;;;<6;.22<5505<<<===04.499.4;<8655<A555::<<<?@@BB@BBB00000*0>>>@?@@AB9B=55555
@ATNG8:00485:06710
GATGGTAGTATCTGCACACTCTGTCCAGAAGATCAGGAACTCTAGAAGAATTCAGATTTTAACACGAGAGTAAACGTAAAAGAAGGTTTTACAAGACTCACGTTAACAATATTGCAGCAGTACGCTCACAATCGAAGCGCAGTAAGGATGGCTAGTGTAACTAGCAAGAATACCACGAAAGCAAGAAAAAGAAGTACGCTATTAACTATTAACGTACCTGTCTCTTCCGAAACGAATGAGTACTGTATCTATGTGTGCGCTACCATCGACACTCCAAAGTCT
+
<<<A?B>DE>>CCBBBCCCCCCDCC?BDDAEGDC<;9;?CDBBCBB?BB?B?BB@9999-8<AAABA???:99.99;;;;.4>39.555&5<<:>>CCBCBDC?A?BB>BCD?CA@ACCCBBCCBBCCBB?@@?>499?A@@@D@G@CBB?BBBBDDCC?AABAAA>BB??>?999BBB=CBA=@@@@@2@A?C999BBBBD?A6:;AA;?;><A:;7;BBCCCC?C?BCC>CCC>AAADCCCBBB??>DCBBB>>>BBBBAA==?@@??????<?A9A?::
@ATNG8:00488:06730
GATGGTAGCGCACACATAGATACAGTACTCATTCGTTTCGGAAGAGACAGGTACGTTTAATAGTTAATAGCGTACTTCTTTTTCTTTGCTTTCGTGGTATTCTTGCTAGTTACACTAGCCATCCTTACTGCGCTTCGATTGTGTGCGTACTGCTGCAATATTGTTAACGTGAGTCTTGTAAAAACCTTCTTTTTACGTTTACTCTCGTGTTAAAAATCTGAATTCTTCTAGAGTTCCTGATCTTCTGGGTGTATCAGCGAGTATCTACCATCGACACTCCAAAGTCT
+
@ADD@DB@A@BBBBBCCBABCCCCDCBBBCCC@BBDG@BC@C@BBCB@BA9>:<995)5499;@<B@BBCBB;;:C@BBCA@,4;:)9??@:BBCC@C;<:;D=BBAABEACCCCCCBB?BBB>B@DBBBCBBB>@@CC@CBBBBBBBBCBBCDCCC@CDC@CD@C@BBCBBBCB@;?;;;;;*;=A5;;DFD5BBBBB<AABBBCCA@BAECCD5B@@@@>B?B@?CBB@@@B>@>@CCCBB@BBCC>BCCCEBBCGCAAAAAABBB>@A@BBBBBBB?AD<B;;;
@ATNG8:00497:06740
GATGGTAGTGTCAGTGCGCGTCGTCCAGAAATCAGGAACTCTAGAAGAATTCAGATTTTTAATCACGAGAGTAAACGTAAAAAGAAGGTTTTAACAAGATCTCACGTTAACAATATTTGACAGCATGTACGCACACAATCGAAGCGCAGTAAAGGATGGCTAGTGTAACTAGCAAGAATACCACGAAAGCAAGAAAAAGAAGTACGACTATTAACTATTAACGTACCTGTCTCTTCCGAAACGAATGTAGCTAACGAGAGAGCACACGTGTCTACCATCGACA
+
>>CD?C>>===BA@;<<<A>C?CBD?BBCC=BCBB@C@BBCCCCC?CD:;8:@>00000)0,00><<<CCAA=F9?@:;;;;,00+.6:::).(-8(//9:;//4C=.3.371///8(----76---////39<8=>6888A;===?>@888(67=<B?BBBB><;?<?DCABA@BB@B><4<:788)269025222$22+22629<9<=<8:5:///9=9<;;;;;?ACC=>>;>:888-8>906------2,2223:6555552225554---(---,2,.
@ATNG8:00498:06724
GATGGTAGTGTCATATGAGAGTGTGTACTCATTCGTTTCGGAAGAGTCAGGTACGTTAATAGTTTAATTAGTCGTATCTTCTTTTTCTTGCTTTCGTGGTATTCTTGCTAGTTACACTAGCCATCCTTACTGCGCTTCGATTGTGTGCGTACTGCTGCAATATTTGTTAACGTGAGATCTTGTAAAACCTTCTTTTTACGTTTTAACTCTCGTGTTAAAAATCTGAATTCTTCTAGAGTTCCTGATCTTCTGGGATGTGTGCGCAGTGCCTACCATCGACACTCCAAAGTCT
+
;;;;?A;;<;;;>5556665>555;955559834444)44.439998:4505<===:<5884//(/4:27///::///>:>>>>=+;;69::>,:90/)///)/7)//5;::5:95555994;;<5;155::<<>>:<;;;:<B<????@?@ABB;;:B4:999)5;7<9>;966/////)/:::<1<7<544444$3:3444&45444884444.4<<>)55:44.46;;5;;=;6665<5;;;BBB?CICC>C?@@BAAA9:5959;:>;;8<=;;;9:555.590955/
@ATNG8:00458:06786
GATGGTAGACATATCGTACTCTCTGTACTCATTCGTTTCGGAATGAGACAGGTACGTTAATTAAGTTAATAGCGTACTTCTTTTTCTTGCTTTCTGTGGTATTCTTGCTAGTTTACACTAGCCATCCTTACTGCGCTTGATTGTGTGCGTACTGCTGCAATATTGTTAACGTGAGTCTTGTAAAACCTTCTTTTTACGTTTAACTCTCGTGTTTAAAAATCTGAATTCTTCTAGAGTTCCTGTATCTTCTGGATATGAGTGACTCGTGCTACCATGACATTCCCAAAATCGTAC
+
88::6;;?BB=@;@BCB>;?@655;;555>55.9:>:4<=7;44444448:7;<<<;6:-3-3-3:5;8;:88888886;;;<=+:A?@<:;5;?/0/596839>:::::275'2962225549??<A<?==<:79;7755.5;999<>>>@@??<:::+//61//*8397;=:::782569>>/<6=*//666)6639=.929:///88/65,6A=A.;8:5>/3---(--467784907...8692666(,,,,,58:;;;=>7553733.33298-.(,,'***&*,,,22
@ATNG8:00460:06753
GATGGTAGAGTACAGTGTAGTAGACCAGAAGATCAGGAACTCTAGAAGAATTCAGATTTTTAACACGAGAGTAAACGTAAAAAGAAGGTTTTACAAGACTCACGTTAACAATATTGCAGCAGTACGCACACAATCGAAGCGCAGTAAGGATGGCTAGTGTAACTAGCAAGAATACCACGAAAAGCAAGAAAAAGAAGTACGCTATTAACCATTAACGTACCTGTCTCTTCCGAAAACGAATGAGTACTGTATCTATGTGTGCGCTACCATCGACACTCCAAATTCT
+
>BAC?BDCBABBB;;;DCBBCCFAA?AADACDDBBBACAGCCCCCC@BC?B????ABBBB3A?BB???@??BBB;A@99;;;*;B=A<AA@7ABA?ACCHKCCCB@B@EE@@AA@CBBACCDEJEECCCCB@9=>00+00>>>@9:6;=A@@=ACCCCCBA?AA@??B@??=>@:,777889*9?A?FECCC3BB??>>CBB@<<5:5:8<=4:47<A?>;>=?>>771717777&7>>;?@BBBBBBBBBBCCB>>>@?@@@>>::5;B===@B<:<088*85;;
@ATNG8:00461:06774
GATGGTAGCTATACGTATATCTATGTACTCATTCGTTTCGGAAGAGACAGGTACGTTAATAGTTAATAGCGTACTTCTTTTTCTTGCTTTCGTGGTATTCTTGCTAGTTACACTAGCCACCCTTACTGCGCTTCGATTGTGTGCGTACTGCTGCAATATTGTTAACGTGAGTCTTGTAAAACCTTCTTTTTACGTTTACTCTCGTGTTAAAAATCTGAATTCTTCTAGAGTTCCTGATCTTCTGGTAGAGCGTGCATATATCTACCATCGACACTCCAAAGTCT
+
55>>?C@CDDDDBBBBBHAABCCFFCCBBCCC?CCCC=CC@CADCBBCCC@CC@@??C>AACC@E>BBBAABBFC?@@AAA2AB@CBBA=BDCC?BBB?BB<>>@AA@>ABBABB>=<>CD>B?AABCBAA==?BBB?>?@???@BBCCCA>>==8=>>:>><>=BB?>>AAAA<???AA5A=A:====<.=BAA@:@==>@A<;;D8====.9@@>D4>:>D=@@>>>>>:>;A=<==>:=@@;@@???@@D?>>AAAAA?>>A<@@A?????>><>A9A688
@ATNG8:00464:06762
GATGGTAGTGTGTCTCTGAGAGTAGTACTCATTTGTTTCGGAAGAGACAGGTACGTTAATAGTTAATAGCGTACTTCTTTTTCTTGCTTTCGTGGTATTCTTGCTAGTTACACTAGCCATCCTTACTGCGCTTCGATTGTGTGCGTACTGCTGCAATATTGTTAACGTGAGTCTTGTAAAACCTTCTTTTTACGTTTACTCTCGTGTTAAAATCTGAATTCTTCTAGAGTTCCTGATCTTCTGGGCAGACTCTCACACGCCTACCATCGAATCCTCTTAGTCT
+
CBBD?BAABCBCBCCB@B@BCCCCCGCCCBBAA<ABD>BB@C?CCCCCBB?BBC@?=?@?@?A=@348?@?A=887?@ABA2@A29987,3;;C?BBB???799BBBC>AABBBB>>6::A494:?==>AAA=>>>A5:888<<<<AAA>>=<==8=>B=BB5858>?>AA>>>:;9999,<7?:>9>>@,99///)//6///8=>>0867'266685948825555558595:888::5::DC7>>;;;;<==????CD<?@?<A=>>?<@@<>?@=@@666
@ATNG8:00465:06776
GATGGTAGAGAGACTGTAGCGCACCCAGAAGATCAGGAACTCTAGAAGAATTCAGATTTTTAACACGAGAGTAAACGTAAAAAGAAGGTTTTACAAGACTCACGTTAACAATATTGCGGCAGTACGCACACGATCGAAGCGCAGTAAGGATGGCTAGTGTAACTAGCAAGAATACCACGAAAGCAAGAAAAAGAAGTACGCTATTAACTATTAACGTACCTGTCTCTTCCGAAACGAATGAGTACGATGAGATCTCGTGTGCTACCATCGACACTCCAAAGTCT
+
CBBB?CBBBBBCBBCCBBBGCCABB>BCDACCCCBB@B?CBBBBBC?CC@C?AAAAAAAA2A?CBBAAABBAA@8@>??===,>A?A?BBB<BDGGHBBCBCD;;9;@BC@BBB@BBC@DCBAABBBCB?>@CCCCC>AABBBBCC@B?BBD@BABC@BAB?BBBBBB?BC?BBB>@A>>>:;BB>;<CBC3BB?B>?>BA@@C;>;?@AC>A<??B??;?===;:;:>;>??9@AA=AAABBBCBBBAAABBBBABCBBBBB=<:=;??AB@A=@<?A:>>>>
@ATNG8:00466:06788
GATGGTAGGACGAGCGTCTGAGAGGTACTCATTCGTTTCGGAAGAGACAGGTACGTTAATAGTTAATAGCGTACTTCTTTTTCTTGCTTTCGTGGTATTCTTGCTAGTTACACTAGCCATCCTTACTGCGCTTCGATTGTGTGCGTACTGCTGCAATATTGTTAACGTGAGTCTTGTAAAACCTTCTTTTTACGTTTACTCTCGTGTTAAAAATCTGAATTCTTCTAGAGTTCCTGATCTTCTGGATACACTCATGTGCACCTACCATCGACACTCCAAAGTCT
+
@@AC@DCC@C@AACDBBBBBBBBB@CCCCBBA?ACCC=AA?C@DCCBBBC@CCCDE?DACCBB?B@DCCCBBBCB?@>>>@0@A?D@@@;?CAA?BCD?CB?;;;CBE@BBBBCDCC@CCC@C@DBBBCCBB?CCBB?CBCCCDAABBBBBBBBB@CAA?BD@C@CCCCBBBBD@CAAAA7A?B?AAAAA,ACA@A;B;<;DEBBBCACEDF5DAAAC@B@CC@DCCCBBB?C@CCCCCB?BBCACCCBBBCCCC@AAD@@>@@@?@@AABBBBAA?DE>D:::
@ATNG8:00472:06785
GATGGTAGTGTCATATGAGAGTGCTGTACTCATTCGTTTCGGAAGAGACAGGTACGTTAATATGTTAATAGCGTAACTTCTTTTTCTTTGTCTTTCGTGGTATTCTTGCTAGTTACACTAGCCATCCTTACTGCGCTTCGATTGTGTGCGTACTGCTGCAATATTGTTAACGTGAGTCTTGTAAAAACCTTCTTTTTACGTTTACTCTCGTGTTAAAAATCTGAATTCTTCTAGAGTTCCTGATCTTCTGGTATGACTAGTGTACTACTACCATCGACACTCCAAAGTCT
+
CCBB?BDA??ABDCCCBBAB>>0//79//-///)/89;3<<694:=955;;7<>@CC@D@B;99@.;2559/9//)/<6<8===+8991///9<399<@9?6;79D699@?CC?CBCCBB@@8::@=@<@@BBBCBB?AACC?BBBBBABBCCCCBCCBC@AAAAGDAIACD@@?AAAA=@;;;;;);8?8=:>>>+??F>>6B9:4==4945.5555$5>>;:7:=AD=;;:;:9?:@:@ABBBC@CCC@CCBBA@@BBABCBBBBBB;;7<DC;;;BB@@=@B=CDCD
@ATNG8:00482:06785
GATGGTAGTGTCATATGAGAGTGTGTACTCATTCGTTTCGGAAGAGACAGGTACGTTAATAGTTAATAGCGTACTTCTTTTTCTTGCTTTCGTGGTATTCTTGCTAGTTACACTAGCCATCCTTACTGCGCTTCGATTGTGTGCGTACTGCTGCAATATTGTTAACGTGAGTCTTGTAAAACCTTCTTTTTACGTTTACTCTCGTGTTAAAAATCTGAATTCTTCTAGAGTTCCTGATCTTCTGGAGATATCATCAGCGAGCTACCATCGACACTCCAAAGTCT
+
8:8837///////7:<:;;;<@BCBAAA?<<A:@9;:49A8@9BCBB=@@<>>><<6949:55057<:66666==5;;=<<*55.4:::1<<99495945A:>BCC@;7;@@@@9;9.559.55;=A@BBBB?BB@B>ABCCFGECCFFK==;CC@;;;?AA@C@CCCCBA;;:?BEGDD;D=@+00000*/0===*59@@>BCA>>;>>>9,900/<4:5/646<;;>@@;?<?:999929957==;A;@A@?ACCB::9CBBC>A?@A:90<00*0>3<=>>
@ATNG8:00454:06848
GATGGTAGCATCATGCATATCTCACCAGAAGATCAGGAACTCTAGAAGAATTCAGATTTTTAACACGAGAGTAAACGTAAAAAGAAGGTTTTACAAGACTCACGTTAACAATATTGCAGCAGTACGCACACAATCGAAGCGCAGTAAGGATGGCTAGTGTAACTAGCAAGAATACCACGAAAGCAAGAAAAAGAAGTACGCTATTAACTATTAACGTACCTGTCTCTTCCGAAACGAATGAGTACGATGAGAGAGCTCTCTCTACCATCGACAACTCCAAAGTCT
+
::<;?CC@@AB@@;B>CBBAACCCMGCGC?CC;;;@;@899;A;;9=>=497=B895=<<+=98=8CBBB@BBB=BACBHDF5;:657<<<2A=@@BBBB?@@@@;@>@@=ABC@CDE<;;BBB:::BBC@@?@BBC@CEBBC@@@=@9@00+0><<>@AA:A?888>>B?=@?>0//===3::;/83777'8?6@BC=>=@DC>A<;:=<9=<A>C;;5:::<==A8<8<;=5;5543AACAAABB???B988BBBAAAAAA@@<;;799//)///)//)/9>8
@ATNG8:00455:06801
GATGGTAGTGTGTCTCTGAGAGAGTACTCATTCGTCGTTTCGGAAGAGACAGGTACGTTAATAGTTAATAGCGTACTTCTTTTTCTTGCTTTCGTGGTATTCTTGCTAGTTACACTAGCCATCCTTACTGCGCTTCGATTGTGTGCGTACTGCTGCAATATTGTTAACGTGAGTCTTGTAAAACCTTCTTTTTACGTTTACTCTCGTGTTAAAAATCTGAATTCTTCTAGAGTTCCTGATCTTCTGGTCTACTACACTGTACTCTACCATCGACACTCCAAAGTCT
+
=>CD@C@<:5544;;<566>;;;>>:96=AA<@BBB;;;8;C@C@DE:69??7@>=>D?B?BB@@=@@BBCDCCC9945;=;@1BC@CBKE=BA@A9;59=9:29@@=9>;999AA@>@?BBEAC?AB;;9BCC?@?@C?CBB@??ABBCBB@AABD@CBB<AA?B>BA??@AAAA>@AAAA8A?B=@@CDB2BAAAB6;;;;;;??;;6:ABA0A>>:9297992566;@BB>A=A@@B@@;@??;>ABBEDBCCDECCCJCCB;;5;BB<;;CBBA@CC<BBBB
@ATNG8:00465:06826
GATGGTAGATATATGCACGCTCTACCAGAAGATCAGGAACTCTAGAAGAATTCAGATTTTTAACACGAGAGTAAACGTAAAAAGAAGGTTTTACAAGACTCACGTTAACAATATTGCAGCAGTACGCACACAATCGAAGCGCAGTAAGGATGGCTATTGTAACTAGCAAGAATACCACGAAAGCAAGAAAAAAGAAGTACGCTATTAACTATTAACGTACCTGTCTCTTCCGAAACGAATGAGTACTACTCTCAGAGACACACTACCATCGACACTCCAAAGTCT
+
>>>A@CCCCCBBBBCEDCJECCCCB@CCC@B@BB@@?AAEEDA@AC?CD?C?CCBBBBBB3D?AAACBAAABBA9@?;;;;;*;;5;<CCC:C;;:;CCBBCBAA?A@DD@CBC@CCDCCCCCBCCCCDCBB?BBBC@CBAACBCD?C?BBC@CBBB?CBB?BBCBCB@AA>???>AA???8<@A<::9999%9=;<949BCDC?<=:=;<=+/+/9><@<ACAA@AA;@;@@A=ACB@BBBBBBCCCCBBBBAA999A???DBB?=@@@>;;;>>@<@A:B???
@ATNG8:00471:06803
GATGGTAGAGAGAGCTCTCTCATCGTACTCATTCGTTTCGGAAGAGACAGGTACGTTAATAGTTAATAGCGTACTTCTTTTTCTTGCTTTCTGTGGTATTCTTGCTAGTTACACTAGCCATCCTTACTGCGCTTCGATTGTGTGCGTACTGCTGCAATATTGTTAACGTGAGTCTTGTAAAACCTTCTTTTTACGTTTAACTCTCGTGTTAAAAATCTGAATTCTTCTAGAGTTCCTGATACTTCTGGTGTCTGATCTGTATCACTACCATCGACACTCCAAAGTCT
+
ACBB?B:96BBCCCDAAABAA;==C@;@BAAB=BBBD>BB>A>ACCCCBB@A@>@B:>9=><:3@,0/8@@B???9>=<?=2:A=@=?<788<BC8BBB?AA?::8A;?8:==888=>:>@A=A====:;;;;<A@AA=@@@@@@A?@@A>>>=;:4;:;5;=:>;===>=<<;;495556'57=/56667(57552(2+255566@<<15353'3///7)/)5<7?@@>>>>9=;A;;/./805334://.33898888877779:>6999977<///5:<2=@;;
@ATNG8:00474:06820
GATGGTAGGCGAGAGTGAGACGCAGTACTCATTCGTTTCGGAAGAGACAGGTACGTTAATAGTTAATAGCGTACTTCTTTTTCTTGCTTTCGTGGTATTCTTGCTAGTTACACTAGCCATCCTTACTGCGCTTCGATTGTGTGCGTACTGCTGCAATATTGTTAACGTGAGTCTTGTAAAACCTTCTTTTTACGTTTACTCTCGTGTTAAAAATCTGAATTCTTCTAGAGTTCCTGATCTTCTGGGTCTACGCTCGTCGCGCTACCATCGACACTCCAAAGTCT
+
66>D:>9966@?ABDCHAAA?>CDCDCCCCCB@BCCC>CD@D@BBBBCCC?CBBBA@C>AABB@C@CBB???DCC?AA@??1@A>AAAA9>@@B8::B?BC9::???B?BBBBBB@@<ACC@C?>>>>@888<@@AA=?;;::9:<>>>>>>???5;;>;?A=B=@@@B>?>8818>=>A5=7<98////(/;///)//9766:=<=8:==;,9///8485>@:>>B=:::=B=AA@??@:=>@@:@ABAA@@>>>>=>A@@@==:<=>@===<::5:?6>===
@ATNG8:00475:06807
GATGGTAGTGTGTCTCTGAGAGTAGTACTCATTCGTTTCGGAAGAGACAGGTACGTTAATAGTTAATAGCGTACTTCTTTTTCTTGCTTTCGTGGTATTCTTGCTAGTTACACTAGCCATCCTTACTGCGCTTCGATTGTGTGCGTACTGCTGCAATATTGTTAACGTGAGTCTTGTAAAACCTTCTTTTTACGTTTACTCTCGTGTTAAAAATCTGAATTCTTCTAGAGTTCCTGATCTTCTGGATAGCGACGCGATATACTACCATCGACACTCCAAAGTCT
+
4444.488::::4945599555555<;;;;;=8A:::5;>:>;>BBBBCC@CBCCD@D@ICBB?B>AABCCGECB>;::99(;A?BCEF=BBB@=@?A;BB@BCBDCGADCBCCCAA?ABB@D@DDBBBBBB=BBBB?CCCCCCCBBBBCDBBBB?BCB?BC@D?BBBCCCBCC>B;;;;.;5;=ACFHF5CBAAA<BBBDCICCBB5;;;;*;;;;C@G@BB@BCBCCBB>B?ACCBBB?BACACCDCCCCCBCCDDCCBBCBB@ABAGAAACAC<??9@;;;
@ATNG8:00476:06805
GATGGTAGGCGTGTGAGAGTCTGCCCAGAAGATCAGGAACTCTAGAAGAATTCAGATTTTTAACACGAGAGTAAACGTAAAAAGAAGGTTTTACAAGACTCACGTTAACAATATTGCAGCAGTACGCACACAATCGAAGCGCAGTAGGGATGGCTAGTGTAACTAGCAAGAATACCACGAAAGCAAAGAAAAAAGAAGTACGCTATTAACTATTAACGTACCTGTCTCTTCCGAAACGATGAGTACGATGAGATCTCGTGTGCTACCATCGACACTCCAATGTCT
+
;::;@BCEACBBBCCC966>==9:4)445.599@BB?C?BB@@@@A=9:268;9949999$46777///9;;;;+/333333$33-3-333&333,399::=<==7<688488;;7525>9@A>==?=>@@A:>>@@8<==:::A<<<7<?B?A@@@777C?A?BB@@8;;688<287377)3;<9177;7;7#336:::4336961646<<;;?;888>>9>8:;AAA<>7;8@0600/=::8/////6679///8856777555699BB@@??@@9:49<;;5
@ATNG8:00481:06815
GATGGTAGTATAGAGCTCTACATAGTACTCATTCGTTTCGGAAGAGACAGGTACGTTAATAGTTAATAGCGTACTTCTTTTTCTTGCTTTCGTGGTATTCTTGCTAGTTACACTAGCCATCCTTACTGCGCTTCGATTGTGTGCGTACTGCTGCAATATTGTTAACGTGAGTCTTGTAAAACCTTCTTTTTACGTTTACTCTCGTGTTAAAAATCTGAATTCTTCTAGAGTTCCTGATCTTCTGGGTGCGCTACAGTCTCTCTACCATCGACACTCCAAAGTCT
+
CCBB@@@8??A00/99<AABCCBBCCBABC@@;>:::6;A@C=@AACCCD?BBCAA>A@CCB@>B?CCAAACAAA@99888(7<5<@@@:ABBB?BBA;@@599?EFH?BBBBB@@<8;;;<>:>@@>@>==<@::8;@@AABB?:::>?@@@@@<787<@@<@<===BBA@@@:==???2?:=:>=CBA/AAAAA6;;;;C???>>:;=<<,=///=5;6@B;>>???BB;@;@AAEKD6;:;:1:=:;;AB???@@@@??@>>:>@@B>?>?>>:>B:A?=>
@ATNG8:00486:06826
GATGGTAGCGAGCGAGTGTGTATACCAGAAGATCAGGAACTCTAGAAGAATTCAGATTTTTAACACGAGAGTAAACGTAAAAAGAAGGTTTTACAAGACTCACGTTAACAATATTGCAGCAGTACGCACACAATCGAAGCGCAGTAAGGATGGCTAGTGTAACTAGCAAGAATACCACGAAATCAAGAAAAAGAAGTACGCTATTAACTATTAACGTACCTGTCTCTTCCGAAACGAATGAGTACGTGTGCGACGTGTCTCCTACCATCTACACTCCAAAGTCT
+
955;7<ADCC9;:BBBGCCCCCFCC@CCFABCBA;;697??>>>BC?AA=A=>@@;;;;;*;;ABBCBACB;;;/;A;;;;;';<::=A=<0<<@8=BBBCDCCC@D@BB@BCC?BBBBAAACCCCCBBCBB>BCCC@CCCBBBBC<@;@:;7;CCCCDBC@BDBABB?BC@BBD>BACBC<AAA>@BBAB28959CAAAB9899>=@ABB?B?@@B;;7;BCDDCB?C@CCD=DCF?;;:AAABCC@9999::AB@ABBB?B??=?:::@@@A8809A9@@@?
@ATNG8:00490:06840
GATGGTAGCGAGCGAGTGTGTATACCAGAAGATAGGAACTCTAGAAGAATTCAGATTTTTTAACACGAGAGTAAACGTAAAAAGAAGGTTTTACAAGACTCACGTTAACAATATTGCAGCAGTACGCACACAATCGAAGCGCAGTAAGGATGGCTAGTGTAACTAGCAAGAATACCACGAAAGCAAGAAAAAGAAGTACGCTATTAACTATTAACGTACCTGTCTCTTCCGAAACGAATGAGTACGATGAGAGAGCTCTCTCTACCATCGACACTCCAAAGTCT
+
///96::;;:=?:///:::<<BA9926?C8=B=B=8=8<<<>C=B?AB@D?@9:9:::9:%95?88>890//:;188/5555$594;:@>>2>@;=AA@BABBBA>A@AC>BAA9;;CBCCAAA@BBBBBCB?BCDD?@@ABF?::7:<@@@?999A@@?B@CBBBBB=??<<<87=====6=;<7;=<;A1<?;?888@@@@@=A:==AA7;6:=A::6:B@@?AA@B@CCC=BBA?ACCCCB???AAAA??>==<<99667//+/;::6666//(/606<=<
@ATNG8:00495:06809
GATGGTAGCGCATATCAGCGTAGCCCAGAAGATCAGGAACTCTAGAAGAATTCAGATTTTTAACACGAGAGTAAACGTAAAAAGAAGGTTTTACAAGACTCATGTTAACAATATTGCAGCAGTACGCACACAATCGAAGCGCAGTAAGGATGGCTAGTGTAACTAGCAAGAATACCACGAAAGCAAGAAAAAGAAGTACGCTATTAACTATTAACGTACCTGTCTCTTCCGAAACGAATGAGTACGATGAGAGAGCTCTCTCTACCATCGACATTCCAAAGTCT
+
AAAB@C?AACBCCCCCBBBBCCCCD<BBC?CCCCBC@C@CCDBB@C@CC?B?CDDCCBCC1C@CCBCCCCCAA@6@@99999*:C=A?CDC;CCE@FBCBCCCCD@D@BB?BCC@DBBBB@@@BBBDCBBBC@CCCD>AABBCDCD?C@DAA?AGGGDBBA?CDCABB@BB?BBC?BBBAA:ABB?BBDDA/CA>A>>>CCBBB?B?BABB<>;>AB@@=@B@@@BB?B@ABB>BAF@CCCCCCCAAACCCBBBBBB@@??@@@B?B=>:B@@A=A;BB=BBBB
@ATNG8:00497:06815
GATGGTAGAGAGAGCTCTCTCATCGTACTCATTCGTTTCGGAAGAGACAGGTACGTTAATAGTTAATAGCGTACTTCTTTTTCTTGCTTCGTGGTATTCTTGCTAGTTACACTAGCCATCCTTACTGCGCTTCGATTGTGTGCGTACTGCTGCAATATTGTTAACGTGAGTCTTGTAAAACCTTCTTTTTACGTTTACTCTCGTGTTAAAAATCTGAATTCTTCTAGAGTTCCTGATCTTCTGTGTCGTCTATCATGTACTACCATCGACACTCCAAAGTCT
+
;;AA?CC@@A@@A@>555?<==DCCCBBCC;;9;CHC>CCAG@CBCBDBC;;9DDG@C@BC?@>CABBCAAAC>?<::===+<<8;;<48<<?8B@@=@A69974==6=BB7:9BC?9:9>A==9::>>>>;??AA<@@@@:;;;;;A@ABA??:;;;;??=B<@@@A@@@AA<>>AAA3@;?9==?>>/?===E8>>>>@@B===57676)5//.;.3.5=4552898848499:55505879>=?666:///::=;;7<//+/9<<:::@?<7<=6<///
@ATNG8:00497:06836
GATGGTAGAGTATCATGTGTATCTCCAGAAGATCAGGAACTCTAGAAGAATTCAGATTTTTAACACGAGAGTTAAACGTAAAAAGAAGGTTTTACAAGACTCACGTTAACAATATTGCAGCAGTACGCACACAATCGAAGCGCAGTAAGGATGTCTAGTGTAACTAGCAAGAATACCACGAAAGCAAGAAAAAGAAGTACGCTATTAACTATTAACGTACCTGTCTCTTCCGAAACGAATGAGTACTGTATCTATGTGTGCGCTACCATCGACACTCCAAAGTCT
+
44457<<<BC>>>BD@C;<966A;@7@=@>@A@AAA>A<@??@@;@<99458;;;44444$4.55<999955.//)////:::(//)/)///'/9>:===@;;::92439835556<>;566;;;;;;>>>CB@CCAB?AEGBDCBB?B@E@@@<996<>AA?@?@???3487>==<>BBBC;A@@<<<<<<,78/7;>CCCCCC@C@CBAB?B<@@B@@;AAAAA@@=@<?>?8?>?7>>>=9949>::>?=?@?BBB==B=<@??8878887777,33(6655
@ATNG8:00498:06821
GATGGTAGGACGAGCGTCTGAGAGGTACTCATTCGTTTCGGAAGAGACAGGTACGTTAATAGTTAATAGCGTACTTCTTTTTCTTGCTTTCGTGGTATTCTTGCTAGTTACACTAGCCATCCTTACTGCGCTTCGATTGTGTGCGTACTGCTGCAATATTGTTAACGTGAGTCTTGTAAAACCTTCTTTTTACGTTTACTCTCGTGTTAAAAATCTGAATTCTTCTAGAGTTCCTGATCTTCTGGTGTCGTCTATCATGTACTACCATCGACACTCCAAAGTCT
+
<<AC=AA;055=9:::544555457;::695=7><>B7BD@E?A@BBCDE@CCD:;7<?BCAB7;8;FECCCCFC?AACCC2BB69999,:B;;5:??9@C>BBCDEL@CBCCCFDC@CBB?A?BA@@BAAC?@@@B<AABAAAAACDDCCBBBC@C;;8;C?B@BCBBAABCC@CFEFF<F@C?ABFFG5CCCGD;<;CCCBBBBA5;;;;*:@;99;@;@B?CCBBBBA>A=ABB@A@@BCFADCBBCB;;;CCCBBCEDI@@?@@@@CCAAAC=@@;BCBC
@ATNG8:00451:06850
GATGGTAGGCGTGTGAGAGTCTGCCCAGAAGATCAGGAACTCTAGAAGAATTCAGATTTTTAACACGAGAGTAAACGTAAAAAGAAAGGTTTTACAATACTCACGTTAACAATATTGCAGCAGTACGCACACAATCGAAGCGCAGTAAGGATGGCTAGTGTAACTAGCAAGAATACCACGAAAGCAAGAAAAGAAGTACGACTATTAACTATTAACGTACCTGTCTCTTCCGAAACGAATGAGTACGATTGAGATCTCGTGTGCTACCATCGACACTCCAAAGTCT
+
:;A??ACC@?@?BBDCCCDBBB??@<@BD@BB@AAB>B>A@@BB;;6;C?B?CCA@@A@A,A<@AA@@@BBCCE>BA99999)999*929>?3@8<78::99@B9949<?@:A@A?B?ABB>>>>@@AA>>>>;>@AC<>>?@????:=:>AC@BBBBBBBB@BBBC??=?C=A995:?@AB<A>@;9999*9=9>>@B99:@:;5;8<=;;5;:>888;5;====?>=B=@@@:?BB????A:99BBD>?@@??>A9969856<<<8>ABBBBBCBE>==6==>;
@ATNG8:00453:06856
GATGGTAGCAGACGTGACAGAGCGCCAGAAGATCAGGAACTCTAGAAGAATTCAGATTTTTAACACGAGAGTAAACGTAAAAAGAAGGTTTTACAAGACTCACGTTTAACAATATTGCAGCAGTACGCACACAATCGAAGCGCAGTAAGGATGGCTAGTGTAACTAGCAAGAATACCACGAAAGCAAGAAAAAAGAAGTTACGCTATTAACTATTAACGTACCTTTCTCTTCCGAAACGAATGAGTACTATGTAGAGCTCTATACTACCATCGACACTCCAAAGTCT
+
CEEC?BCBBBBCCBAAADDBAAGBB?BCC?A@AB;;7;<?AA@@AD@CC?CADCAABBBA.?<?AACCAABBAB8@9;4444$4;495;@?2>==:=??B@CC;;;,;<BC=A;;66@@@BBABCC<;;BBBB?CBBC@CDDDCCBB@C@CCC@CCDCCCCB@BBBBDC@BB>AAA;?:;::3:::6:=CCDC)BB>9849ABAB@@<@<@@AA<A;;7?:92:?9@===:=<@@A=ABC@:::B@??BBBA:9<AAA@@@A@@@@::5:@@@@@@@@>9>>7>000
@ATNG8:00458:06885
GATGGTAGTATCTGCACACTCTGTCCAGAAGATCAGGAACTCTAGAAGAATTCAGAATTTTTAACATCAGAGAGTAAACGATAAAAAGAAGGTTTTACAAGACTCACGTTAACAATATTGCAGCAGTACGCACACAATCGAAGCGCAGTAAGGATGGCTAGTGTAACTAGCAAGAATACCACGAAAGCAAGAAAAGAAGTACGCTATTAACTATTAACGTACCTGTCTCTTCCGAAACGAATGAGTACTACTCTCAGAGACACACTACCATCGACACTCCAAAGTCT
+
448:5:CCAABB==>>;<<?>>==>8<<=6;;5555.5./::///;+//7;5455505;>;)93//////9768999133333777'7917,333&333,3377798775<47:199946<>;AABA?????9::B?BBBC?BBBBBA;;5?;??<?A@@@889>;<=888@;@@=@@@7;;===5;==:8888)292755526557-/*.977).).9@=>;>@@AABB?B?@AA<@BA>BBBBCBCCCCCBCCA????BB???CBB?BA98868=<<6<D;:::@
@ATNG8:00462:06886
GATGGTAGCTCACGTACGTCACACGTACTCATTCGTTTCGGAAGAGTCAGGTACGTTAATAGTTAATAGCGTACTTCTTTTTCTTGCTTTCGTGGTATTCTTGCTAGTTACACTAGCCATCCTTACTGCGCTTCGATTGTGTGCGTACTGCTGCAATATTGTTAACGTGAGTCTTGTAAAACCTTCTTTTTACGTTTACTCTCGTGTTAAAAATCTGAATTCTTCTAGAGTTCCTGATTTTCTGGTATGACTAGTGTACTACTACCATCGACACTCCAAAGTCT
+
:?CC?BBCDB<966;===BBCCCCBBBBBCDDAIBBC>BD?D>BBBBCAB7;;C;<7;?BBBC?CAB;;9BAAAB?CACAA1?@<?;@@:@A@@=@BC@HFBEHEBBBAEDGFCCBB;;;BAE@CCDCCC;;;;BBD@CABADCCBBCCBBBBAA=BAA=AB?B@A@A@BBBEG@CCFGF;A?A?BBBBB2ABBCI?CBBBBBCCBB@BDCD5CAAAD?C@BM@CCCCCCC@B@BBBCDC;A@BA@AABCEEDBBBBEBBBB@@??ADCBAAABBB@BE>B>??
@ATNG8:00466:06893
GATGGTAGTATCTGCACACTCTGTCCAGAAGATCAGGAACTCTAGAAGAATTCAGATTTTTAACACGAGAGTAAACGTAAAAAGAAGGTTTTACAAGACTCACGTTAACAATATTGCAGCAGTACGCACACAATCGAAGCGCAGTAAGGATGGCTAGTGTAACTAGCAAGAATACCACGAAAGCAAGAAAAAGAAGTACGCTATTAACTATTAACTTACCTGTCTCTTCCGAAACGAATGAGTACTGTATCTATGTGTGCGCTACCATCGACACTCCAAAGTCT
+
45;<8<@AB=BBA@A;;;;>>CBCC>B??4555;59799AACBBBD@FD?A?ABABBAAB1?;?A@::9@=;>>6<>;9999'4A>C?DDD;AADACBBBCCB@A=@<@@<ABB?BEBBBIEBDCCDCCCDC@BBAA=A@CBCCEC>B>AAA=@AAA@DCC@CCB???:9938@<5<<877)3894>BBBB1BB>@@CBBBAAA?B?=>??5;6;?:;;7;?@@@BE7;8;=A:A??<??????A@@>>>>>>@BBBBB>>>ABB?BBBBB?@>==9==-88>>
@ATNG8:00480:06875
GATGGTAGGACGAGCGTCTGAGAGGTACTCAATTCGTTTCGGAAGAGACAGGTACGTTTAATAGTTAATAGACGTAACTTCTTTTCTTTGCTTTCGTGGTATTCTTGCTAGTTACACTAGCCATCCTTACTGCGCTTCGATTGTGTGCGTACTGCTGCAATATTGTTAACGTGAGTCTTGTAACTACTTTCTTTACGTTTACTCTCGTGTTAAAAATCTGAATTCTTCTAGAGTTCCTGATCTTCTGGGCTGCGCTGATATGCGCTACCATCGACACTCCAAAGTCT
+
55:83849.4444;44444:444;64449;<6<7<444(485:544455<=9>=<@<<0946<=D;>9>>0//>>>8>A29599&555)5/;;)////)/;<.55.5555==:====<<<=265:9=7;;?A>>>=9=>4949@@@BBBBBC@@ACBDE@BBD@AA6;7;@ABBBBCC?@.,),7,,,6(,,8/86<><6<>?;;666;;8====*5559969=@A=@@CDEBC?C>@?@BAB?BBBE=A;;;B@999???@BB???@4999555555929:6;555
@ATNG8:00480:06880
GATGGTAGTGTCATATGAGAGTGTGACTCATTCGTTTCGAAGAGACAGGTACGTTAATAGTTAATAGCGTACTTCTTTTTCTTGCTTTCGTGGTATTCTTGCTAGTTACACTAGCCATCCTTACTGCGCTTCGATTGTGTGCGTACTGCTGCAATATTGTTAACGTGAGTCTTGTAAAACCTTCTTTTTACGTTTACTCTCGTGTTAAAAATCTGAATTCTTCTAGAGTTCCTGATCTTCTGGTATGACTAGTGTACTACTACCATCGACACTCCAAAGTCT
+
BC@@7?==<=BBB@@<=B>>ABA>;;:;==>9?<<A8@C>=@A@:55<8=966E<A;>C;;2:@BAACCFCBB?CBFJM5;;;;@A@9;5595:::49;166;AGF@DCEGGFBB?ACC?B@CEEGBBBCAFHCE@CCCCCAABBBABA;;;B?B;;7;A=A=B@A@DCCBB?A:;;;.;;@<@AB@B0A;;;A<A@@@CFCCCC?BBBB2BCBBCACFIC@CCDDCCC@C@BCCCBB@BCC?AACCDECBCCCCCDBCCC;;6;A@@@@;;;B;@@;@A@@
@ATNG8:00491:06875
GATGGTAGTGCGTGAGAGAGAGACCCAGAAGATCAGGAACTCTAGAAGAATTCAGTTTTTTAACACGAGAGTAAACGTAAAAAGAAGGTTTTACAAGACTCACGTTAACAATATTGCAGCAGTACGCACACAATCGAAGCGCAGTAAGGATGGCTAGTGTAACTAGCAAGAATACCACGAAAGCAAGAAAAAGAAGTACGCTATTAACTATTAACGTACCTGTCTCTTCCGAAACGAATGATTACTACTCTCAGAGACACACTACCATCGACACTCCAAAGTCT
+
44::7;>BCAEB@AACDECDDA999)5@;5<CABCCAD?CCCCCCC?CC?C@CB>===>>'?9??BBBCCCDCB<AB??=>=,==8@?BBB:A@B?@BBBDCCAA?A@DE@CCC@BCCCBBBBDEDCCBBBC@BBBB@BA@@@:::?C@ECC@BBBBCCCC@CBBBAA>??<?A@;@B@@@8;BA?@ABBA2AB?BBBBCCBB@<A;>>@@7;5;@B;;6;@@@ABB@C?BDE=BBB?BBBC?CCBBCCCBBACBBBBAAADEBB@BCFCBBB@??:??8????
@ATNG8:00497:06873
GATGGTAGCTCACGTACGTCACACGTACTCATTCGTTTCGGAAGAGACAGGTACGTTAATAGTTAATAGCGTACTTCTTTTTCTTGCTTTCGTGGTATTCTTGCTAGTTACACTAGCCATCCTTACTGCGCTTCGATTGTGTGCGTACTGCTGCAATATTGTTAACGTGAGTCTTGTAAACCTTCTTTTTACGTTTACTCTCGTGTTAAAAATCTGAATTCTTCTAGAGTTCCTGATCTTCTGGGTGTATCAGCGAGTATCTACCATCGACACTCAAAGTCT
+
BB;:45;:::=><;;;===?><66665<=<<=:ACCC<BB=A;AB@;:;A=A@AB<5:5::::5;9=;;;=:999488;;;+<=8==<;58554.438289433398949;;>;<77/777/79>=7;8955.5=994<;=688;;:=>=;::8808<=4;:8=<>>>A?>985.5222)249355777.8;;;>05222229888/5555'56655052;;5>>99557277>?=>>=19666(5<<==>88:??>A@>;;;B=@@@@@;::<788)8::7
@ATNG8:00499:06881
GATGGTAGCACGACACGACGATGTGTACTCATTCGTTTCGGAAGAGACAGGTACGTTAATAGTTAATAGCGTACTTCTTTTTCTTGCTTTCGTGGTATTCTTGCTAGTTACACTAGCCATCCTTACTGCGCTTCGATTGTGTGCGTACTGCTGCAATATTGTTAACGTGAGTCTTGTAAAACCTTCTTTTTACGTTTACTCTCGTGTTAAAAAATCTGAATTCTTCTAGAGTTCCTGATCTTCTGGAGATACACATGATACTCTACTATCGACACTCCAAAGTCT
+
AA@C@CCCBCCB=CCBCCC9;;CBFCCCCC@@<@CCC>CCAD@BBBBDDD@DDCCC?B?BCBB@C@BCBBBBBCC@BBBBB3BB?BBBB=BBCC?BBB=>?599@@@A>AEBCBBBA>BBB>B>BB?BB<<<;@AAA;===>>>>??@@@>>>AA;?>>:@@;A7>>AA@@@??;>====5==B=>>>>=/>=667068:///;;8>187878$799=><@:@@<:;;;??@=B<??@@@@7;;@=???@@>>>AAA@@@A>>>A@??@@AA>>=>><AD;A:::
@ATNG8:00452:06922
GATGGTAGCTCTGCTCTGACTCTCGTACTCATTGTTTCGGAAGAGACAGGTACGTTAATAGTTAATAGCGTACTTCTTTTTCTTGCTTTCGTGGTATTCTTGCTAGTTACACTAGCCATCCTTACTGCGCTTCGATTGTGTGCGTACTGCTGCAATATTGTTAACGTGAGTCTTGTAAAACCTTCTTTTTACGTTTACTCTCGTGTTAAAAATCTGAATTCTTCTAGAGTTCCTGATCTTCTGGATACACTCATGTGCACCTACCATCGACACTCCAAAGTCT
+
BCCD@CCBBCBCBBBBBBBBDCCCCBCCCCCC?9997:B?B@CCCDCCC@CBBAC?C?CCAA?A@DCDCCBBCB=87877.7D;A77899DCD@CBB>A@<879BAA>ABBCCCAA?AAC>A?BAAA>>=A<AABA=<<<A@>>;<<AAABA@@:>>A<AD=C=>??@A@?;;7;>>AA5@;@=BBCCC/CB===6=:;///=66;<ADED.>=>>@;@;;;7;@@B=<<=D=A=>>@@9=<A=AAA>@??@@@@AA@@@;??A:=<>=A?AA?>:9>19866
@ATNG8:00454:06927
GATGTAGGCGAGAGTGAGACGCAGTACTCATTCGTTTCGGAAGAGACAGGTACGTTAATAGTTAATAGCGTACTTCTTTTTCTTGCTTTCGTGGTATTCTTGCTAGTTACACTAGCCATCCTTACTGCGCTTCGATTGTGTGCGTACTGCTGCAATATTGTTAACGTGAGTCTTGTAAATCCTTCTTTTACGTTTAACTCTCGTGTTAAAATCTGAATTCTTACTAGAGTTCCTGATCTTCTGGCGCGTATGTATGTCGCCTACATCGACACTCCAAAGTCT
+
@CB@@@?;@BBCCCBBBCBBBDBBBDHHLAA=A:;;,:@29.5::;<6626C@?@?B;?@??5:8<?BBAA?79-33333$33-378818><B>AAD>BB>???B??9?B??????<?DE?B?BBA?:8888=???=AAACAA>>>A@>>>>==788818<9=:9::=???@@8<<<<6<A;A388@@5??===6=6;:///885728AC2::;8;5::>A7;799>>7;7;6A=9<?B=B::7:<<<=??BBA===@@<9=/--===---;;;7?E9=::3
@ATNG8:00463:06939
GATGGTAGCATCATGCATATCTCACCAGAAGATCAGGAACTCTAGAAGAATTCAGATTTTTAACACGAGAGTAAACGTAAAAAGAAGGTTTTACAAGACTCACGTTAACAATATTGCAGCAGTACGCACACAATCGAAGCGCAGTAAGGATGGCTAGTGTAACTAGCAAGAATACCACGAAAAGCAAGAAAAAGAAGTACGCTATTAACTATTAACGTACCTGTCTCTTCCGAAACGAATGAGTACGTGTGCGACGTGTCTCCTACCATCGACACTCCAAAGTCT
+
:5957;88::555B@@>A@;ABCCC996>;>B@@;<8<8::70///48;:;8>?>77999)9-9:<BBBA<;::3:399BBB3BB?A4954&5995;;@>>CCAA<=:00)0//7;<<<AAAAAABCCBBCC::;BB?BBDA@@@B>@;A;;60@>>0//71788:4434<4::<7993333&333,33777'8728@>??AB:999?AAB@<>:>=A;;7;A@@ABA=@=:::8:@A?C?>=@@??:??:444:<:==;8828;639...833327088/8///
@ATNG8:00464:06925
GATGGTAGTGTCAGTGCGCGTCGTCCAGAAGAATCAGGAACTCTAGAAGAATTCAGATTTTTAACACGAGAGTAAACGTAAAAAGAAGGTTTTACAAGACTCACGTTAACAATATTGCAGCAGTACGCACACAATCGAAGCGCAGTAGGATGGCTAGTGTAACTAGCAAGAATACCACGAAAGCAAGAAAAAGAAGTACGCTATTAACTATTAACGTACCTGTCTCTTCCGAAACGAATGACACATCGTCGTGTCGTGCTACCATCGACACTCCAAAGTCT
+
9:<<8<<<>:5444455579/////5;550//)///7)5.55;<4557::3:5:<?@?@A@0=:=?@>?<=?<>=7==:>>>>+:;49.99949;D?BBA@AB;;;5;@;;5<BB=ABBABBCDCCCCCCECD@BA;;6;AB>@@0009>>@<@B@@@B@A>ACCCBB?BB?AAA@B?@@K>ABA?BBCCC3CC?CCBBBBB@@<A<@@??<?;=>A;;6;A??>??9<8;;;5=?<9?=888;;;;999/////6555557488=::22266+33)38;7
@ATNG8:00465:06901
GATTAGCGCACACATAGATACAGTACTCATTCGTTTCGGAAGAGACAGGTACGTTAATAGTTAATAGCGTACTTCTTTTTCTTGCTTTCGTGGTATTCTTGCTAGTTACACTAGCCATCCTTACTGCGCTTCGATTGTGTGCGTACTGCTGCAATATTGTTAACGTGAGTCTTGTAAAACCTTCTTTTTACGTTTACTCTCGTGTTAAAAATCTGAATTCTTCTAGAGTTCCTGATCTTCTGGGTCTCTCTCTCACGCACTACCATCGACACTCCAAAGTCT
+
BCD??@;@ABDDCDCBBBBBBCAABECB;;6;AAA=BB@D@BBBBBBB?BB@;;7;:>>BB?B?AA@AAB<=@<@@@@@1=A<A@@@:AA@@=ABB;BC8;;:BAB@FCBBBCA@=@AA>A=BBCBCCCF@DCCC@BBCCBBBBBBBBCCEGD?AAHAEE@CACCB;;;@@@=@@@@B7A@C>;;;;;*;AAAD?CCD;;;A;;;5;;;;*;BBBB?B?BC?@;;;BBC=A>ABCBBB@AAEG=CBABABCDBBBCCGDBCBDAEECAAABBBC@CD=BBA@
@ATNG8:00466:06935
GATGGTAGTGATACAGATCAGACACCAGAAGATCAGGAACTCTAGAAGAATTCAGATTTTTAACACGAGAGTAAACGTAAAAAGAAGGTTTTACAAGACTCACGTTAACAATATTGCAGCAGTACGCACACAATCGAAGCGCAGTAAGGATGGCTAGTGTAACTAGCAAGAATACCACGAAAGCAAGAAGAAGAAGTACGCTATTAACTATTAACGTACCTGTCTCTTCCGAAACGAATGAGTACGATGAGATCTCGTGTGCTACCATCGACACTCCAAAGTCT
+
=>AB?BCCBBBBCBBBBCCCCCCBC@CCCBCCCC@@>AAFCCBACC@CC@D???@99888)96@ABACCCC>>?5<>9:::;)<@=@5;::&9@<=?CCCCCFCC@C@CC@CBB?BBBBCDCCBBBCCCCBC?CCCC?BBA@AA??;@>AAB@CBACCCCC?CCCDBB>AA?BBB?CCBA@9@??<?C?BC?AB?CCBBB9;;D?A<@@AA>A=A@A;;7;A@@@BB@CACBB=BCCABCBBBBB???BBBBBB>>>BBBA@B>><>C??===?>?;?>5A999
@ATNG8:00467:06904
GATGGTAGCGGAGCGAGTGTGTATACCAGAAGATCAGGAACTCTAGAAGAATTCAGATTTTTAACACGAGAGTAAACGTAAAAAGAAGGTTTTACAAGACTCACGTTAACAATATTGCAGCAGTACGCACACAATCGAAGCGCAGTAAGGATGGCTAGTGTAACTAGCAAGAATACCACGAAAGCAAGAAAAAAGAAGTACGCTATTAACTATTAACGTACCTGTCTCTTCCGAAACGAATGAGTACGTGTGCGACGTGTCTCCTACCATCGACACTCCAAAGTCT
+
888:)--5//)////;<>?>CCC@;;9<;;7;BBBBA=A4;;:::9;:9;+0)0:;99595$549;>G@@==ACD<AA;;;;;';;;95444&5<<7<ABBB@@@@2915=6;::055=<<BBAABCDDCDDE=AABC>BCBBBC==?B@CCC>AACBBBBC@DDCB@@?;;9:CB?CDAA@:@<<8<<<<<<&<<;794@;;A@:,-)---5(-)-579<8=>666==8<8<==5;<<9==<<AAA@@?@>?;;;;797;782373<A=777=88<B=??:?777
@ATNG8:00468:06923
GATGGTAGACATATCGTACTCTCTGTACTCATTCGTTTCGGAAGAGACAGGTACGTTAATAGTTAATAGCGTACTTCTTTTTCTTGCTTTCGTGGTATTCTTGCTAGTTACACTAGCCATCCTTACTGCGCTTCGATTGTGTGCGTACTGCTACAATATTGTTAACGTGAGTCTTGTAAAACCTTCTTTTTACGTTTACTCTCGTGTTAAAAATCTGAATTCTTCTAGAGTTCCTGATCTTCTGGTATACACACTCGCTCGCTACCATCGACACTCCAAAGTCT
+
45<<:BBCBC??@C;;:CDDCCCCCCCGCDBB@CCEG>CC?C@BA@CC@@=?ABBC@B>ABCC?B>AABCCCBBA=@@@>>,;<9=@>829=?=9?<=8;C5798B>?;@987CCCA=====A=AA======5;;@@=BC@@<;;=??;;;<<::-//=7==7@<?D;;;>>BA=>>=BA2>:>:>>>>>/>ADDD7>=ABAAA@??;????/????>:>://+////;;<9B=@@@AA@<?>><>@@@>=<A>>>B@@@@AABA<==>A@@;;;A9=<6=>=<
@ATNG8:00472:06948
GATGGTAGGCACTGCGCACACATCCCAGAAGATCAGGAACTCTAGAAGAATTCAGATTTTTAACACGAGAGTAAACGTAAAAAGAAGGTTTTACTAGACTCACGTTAACAATATTGCAGCAGTACGCACACAATCGAAGCGCAGTAAGGATGGCTAGTGTAACTAGCAAGAATACCACGAAAGCAAGAAAAAGAAGTACGCTATTAACTATTAACGTACCTGTCTCTTCCGAAACGAATGAGTACGTGTGACGTACGTGAGCTACCATCGACACTCCAAAGTCT
+
45<<9<BB@BBDBCBBBBCDCC;;:6;BB@BBBB;;:;@CCCCEAA?@C?C?ABA<<<<<.<?ECCCCECC@@@;@ABA@BB+@;<<2999&5<;ABCCCBCC9;:;?CE@HAA?ACCCEGICBCCDCCDBB?BBBB?BBBB@?>B594:@@<@DCBCBBB?BBBBCC?BB?BBC>?????8??=;=????.?A>BBBCCB@==8=5;;>A5:5;<@;;7;B@@@BC?D@ECC=BBB?BECCCBBABBBBBCCBBBBBCCFBB??<?@@@BCBAAA?BB;A?:9
@ATNG8:00473:06946
GATGGTAGCAGACGTGACAGAGCGCCAGAAGATCAGGAACTCTAGAAGAATTCAGATTTTTAACACGAGAGTAAACGTAAAAAAGAAGGTTTTTACAAGACTCACGTTAACAATATTGCAGCAGTACGCACACAATCGAAGCGCAGTAAGGATGGCTAGTGTAACTAGCAAGAATACCACGAAAAGCAAGAAAAAAGAAGTACGCTATTAACTATTAAACGTACCTGTCTCTTCCGAAACGAATGAGTACAATGAGAGAGCTCTCTCTACCATCGACACTCCAAAAGTCT
+
BCAA?BDBCCCBBCDCCDCCCCC997;BB?BAAADC?@?@BBCBBB@AA?A>@AA79999)9?BBCEBBCA997)8>:::;;;%;=<9>=???+>AA<<A<BCCDBB?C@BB?B@@>AEECCBBEDDDBBBCBA<@A??<@BBABBAA>B@CCD@CBCBCBCB?BBCCCC@BB=???3::::::+:??;999999%9;97@;@==BBD37127==-88)7>B@@?@C??@BC>@>:::59@@;@BBBBF::::DEBCBBBBBBAAABCB@:==B;:;:>==1999+9>>>
@ATNG8:00476:06932
GATGGTAGTGTGTCTCTGAGAGTAGTACTCATCGTTTCGGAAGAGACAGGTACGTTAATAGTTAATAGCGTACTTCTTTTTCTTGCTTTCGTGGTATTCTTGCTAGTTACACTAGCCATCCTTACTGCGCTTCGATTGTGTGCGTACTGCTGCAATATTGTTAACGTGAGTCTTGTAAAACCTTCTTTTTACGTTTACTCTCGTGTTAAAAATCTGAATTCTTCTAGAGTTCCTGATCTTCTGGTAGAGCGTGCATATATCTACCATCGACACTCCAAAGTCT
+
3444.48844444445555555555566666@C>BB<BC@B@CECCCBB@CCCBC@CADDCBAB@CCBCCCEGJGCBBBB1BD@CBBE>CBBB=AAB?AA=A@BBCC@DCCEECBB@BDD@C@CCDCCBBB?CCCD@BBBCCBCCDCCCBCCBB?BBB@CB?B@CCCBBCCCC?B;;;;.;>B=;;;;;*;BBBC>BBCCCCICBB@CDJH5DBBCCAB@BC@CCGEBBB@B@BCCCDD@AAB@CFCDCCBBCDCCCCCBBCBB@BBBBBBBBBB@CC>CABA
@ATNG8:00481:06907
GATGGTAGCACGACACGACGATGTGTACTCATTCGTTTCGGAAGAGACAGGTACGTTAATAGTTAATAGCGTACTTCTTTTTCTTGCATTTCTGTGGTATTCTTGCTAGTTACACTAGCCATCCTTACTGCGCTTCGATTGTGTGCGTACTGCTGCAATATTGTTAACGTGAGTCTTGTAAAACCTTCTTTTTACGTTTAACTCTCGTGTTAAAAATCTTGAATTCTTCTAGAGTTCCTGATACTTCTGGACAGAGTGTGCAGATACTACCACTCGACACTCCAAAGTCT
+
59AA9?DCAA;;==>====;;;BA@@@BA@@A?ACCD>BB9;9<BDCCFC?AABBBAB?BB@@=@6;;@?@ABBD?;;;;;)8;)/////(////348883/0(/6696618;;;=?88.7>>7=8865:;;;<;?@AA<???BBA>==@?@?>><<085669;7=;AA@>>=<;;175556'67=/66888(55775.5.5555988<?999;9*8//(/5/6/9<5=<==A?A=A<AAA656<666666//.75678::;;;;77797.33.--6---572>?8=669
@ATNG8:00483:06933
GATGGTAGGCGACATACATACGCGCCAGAAGATCAGGAACATCTAGAAGAATTCAGATTTTAACACGAGAGTAAACGTAAAAAGAAGGTTTTACAAGACTCACGTTAACAATATTGCAGCAGTACGCACACAATCGAAGCGCAGTAAGGATGGCTAGTGTAACTAGCAAGAATACCACGAAAGCAAGAAAAAGAAGTACGCTATTAACTATTAAACGTACCTGTCTCTTCCGAAACGAATGAGTACAGAGAGTACGATATGTCTACCATCGACACTCCAAAGTCT
+
455<388<.449994555559;4447<<<8<=97//)/)///7777:5:<8<5::<<<==/=9=AACC:95@??5==>:<<<*;;6;.444&444.4<:8:::994949;7;:>7::::<<=<;;;>===;@>AAAA@BAAB:::A3;5;;:39@CABBA?7?<734<<?A;9998<<889)8<;4?BBB@.87,2222222...3)..55(..'.8555.5544;=<3:044:1:8834438999:;988::99;<8888898993///888:===8?E<B877
@ATNG8:00488:06916
GATGGTAGCTCACGTACGTCACACGTACTCATTCGTTTCGGAAGAGACAGGTACGTTAATAGTTGATAGCGTACTTCTTTTTCTTGCTTTCGTGGTATTCTTGCTAGTTACACTAGCCATCCTTACTGCGCTTCGATTGTGTGCGTACTGCTGCAATATTGTTAACGTGAGTCTTGTAAAACCTTCTTTTTACGTTTACTCTCGTGTTAAAAATCTGAATTCTTCTAGAGTTCCTGATCTTCTGGAGATACACATGATACTCTACCATCGACACTCAAAGTCT
+
9:;;9?@?:A?:455;55555BACBBBCBCBB@BBCD;AA6:49@::<;;6;<;55055::;;;===<;::<;4:288777'3::<<AA8>>>>7<<;4:?@AAAC?@=?B@@AC??9;=?8>8=AA>?>?:5;C==:>>>>>@@@@@A;;;=;;5;;;:??1838<==>>@@@:>====-=9>9=====.;;>CE:AA@=;;;>>@4;;;;+:==>A=A>??:=>BB;:;;>:===@@@;?>>:;;:==AA=///===A>?>8818==@@<::///:19:=;
@ATNG8:00492:06930
GATGGTAGACATATCGTACTCTCTGTACTCATTCGTTTCGGAAGAGACAGGTACGTTAATAGTTAATAGCGTACTTCTTTTTCTTGCTTTCGTGGTATTCTTGCTAGTTACACTAGCCATCCTTACTGCGCTTCGATTGTGTGCGTACTGCTGCAATATTGTTAACGTGAGTCTTGTAAAACCTTCTTTTTACGTTTACTCTCGTGTTAAAAATCTGAATTCTTCTAGAGTTCCTGATCTTCTGGGCAGACTCTCACACGCCTACCATCGACACTCCAAAGTCT
+
BCBC?BB<AACCCBBCDCCCDDCDCCCBBCBA?BDEF>CC@B@BBB@;?C;BBCCC?@=?C@><??BBBBBCB79039888)83.3A?>2?00/6=::7=?:>>?AAA<?:9:AAAB>AAB:><<;;??@>>9====8=>>>>>>@@@A@@;;;>;===1884;4;;=<<<==?;?@CAA5A<A<@@A@@/?>=>A:???AA?>>==8===<+<=>=A<@8;;<AAAA><><A<AACCDK;?;;;3;?@===?>>>@@AAA=;;;:===>BA???A:==8=@@@
@ATNG8:00450:06968
GATGGTAGTATCTGTCTACGAGAGCCAGAAGATCAGGAACTCTAGAAGAATTCAGATTTTTAACACGGGAGTAAACGTAAAGAGAAGGTTTTACAAGACTCACGTTAACAATATTGCAGCAGTACGCACACAATCGAAGCGCAGTAAGGATGGCTAGTGTAACTAGCAAGAATACCACGAAAGCAAGAAAAAGAAGTACGCTATTAAACTATTAACGTACCTGTCTCTTTCCGAAACGAATGAGTACTATAGACTATCTGAGACTGCCAAGGCACACAGGGGATAGG
+
8;;C:BCCC@AAC@@@CBBBCEBCA?B<;9;@@BCB?C?BCCBCCB?BC@B?ADA?????.?=ACBBD=CBCCD=BBBBC;???<9<2999(9;=8<AB?@BB>><>?@A7?;D>A>>>@@@@>687A=6666///<6;>=887==:>;?>A;????@AA=:>A@@@B;@@<AAC:>=>>@9>?;777777)//)/;9:=<=<:088(8>>><B:>>>>@=?>>A;;:;1;8=>D9@@?>?CA@?@?=888<<<=?===>>>>=8884:7;6<<===;;:;-:>=>>
@ATNG8:00453:06987
GATGGTAGCTATACGTATATCTATGTACTCATTCGTTTCGGAAGAGACAGGTACGTTAATAGTTAATAGCGTACTTCTTTTTCTTGCTTTCGTGGTATTCTTGCTAGTTACACTAGCCATCCTTACTGCGCTTCGATTGTGTGCGTACTGCTGCAATATTGTTAACGTGAGTCTTGTAAAACCTTCTTTTTACGTTTACTCTCGTGTTAAAAATCTGAATTCTTCTAGAGTTCCTGATCTTCTGGCTCTCGTAGACAGATACTACCATCGACACTCCAAAGTCT
+
BBBC@CCCABBBCBCBCDCCCCDCCBB@@BAA<ABBC=FC@CACCBBDDD?@@CCC@C=AABC?C?BBBBBCDCD?A@;;;+@A?CBBB>BEBB?BCC@BB>AAACBB?BAAADBBB=BBB?C?CCCBBBBB@B>>><>>><<<?AAAAAA>>>><<?>=@>9>=B>==?A@@@=?@@@@6@=A=AACDD/AAA@A7>>>;:;A===<@@@@/@BBBD=?;@A=AAAA>>>;><AAAA>>:>@@=BAA::;>@@>>>@@@@@?@?<::;ACAA?>>;>A:??::
@ATNG8:00454:06980
GATGGTAGGTGCACATGAGTGTATCCAGAAGATCAGGAACTCTAGAAGAATTCAGATTTTTAACACGAGAGTAAACGTAAAAGAAGGTTTTACAAGACTCACGTTAACAATATTGCAGCAGTACGCACACAATCGAAGCGCAGTAAGGATGGCTAGTGTAACTAGCAAGAATACCACGAAAGCAAGAAAAAGAAGTACGCTATTAACTATTAACGTACCTGTCTCTTCCGAAACGAATGAGTACGATGAGAGAGCTCTCTCTACCATCGACACTCCAAAGTCT
+
BCBB@BAA?BBCB@CCDCCCCBBBD@CCB?DEDDA@>@>ABBCCCC?CD?C@A@?99999'9?@ABBBBCCAA?6?B;;;;.:J@F;BBB9ACCACCECCCDCC@C=AB?CCC?CBBCABBCCCCCCEBCEACCBB?BCCBBB@@<@=BBB@BCCCCCB@?@CDDCC?BB@CCB=??@@@:????ABBBB3AB?BBBBCBBBC>A>ABCC<?<?CCA@=@BABABC@C?BCD>EDC?AABCCCBAAACBBBBBBBBBBB>><<><>BBBBB@B@@<BC>C>>>
@ATNG8:00456:06954
GATGGTAGTGCGTGAGAGAGAGACCCAGAAGATCAGGAACTCTAGAAGAATTCAGATTTTAACACGAGAGTAAACGTAAAAGAAGGTTTTACAAGACTCACGTTAACAATATTGCAGCAGTACGCACACAATCGAAGCGCAGTAAGGATGGCTAGTGTAACTAGCAAGAATACCACGAAAGCAAGAAAAAGAAGTACGCTATTAACTATTAACGTACCTGTCTCTTCCGAAACGAATGAGTACTACTCTCAGAGACACACTAATCGACACTCCAAAGTCT
+
AABC?BBBCCCCBBBCDCDFBB9994:BB@CCCCCC?B?BBCCCCC=BC?C@?>@:::9-3:;AABAA><888/9@?@@@3=?;?4;;;&:;<>A@@@AACCD@C@DC@BBC@BBCCCDCCCBBECBBCB@BCBB>?@BCBB@?<@?CBB?BCCCCCCC@BBBBBD@AA=???8::CCB>BB@;99999(9@?BBAABBBCD<><?ACA6:7:AB:;7;B@@@BB?B?CBF>C@@=@CGEBBBBBBBBA@@D??>BBBBBBB?CCA?>?>>A=BB=@788
@ATNG8:00456:06979
GATGGTAGCGCATATCAGCGCAGCCCAGAAGATCAGGAACTCTAGAAGAATTCAGATTTTTAACACGAGAGTAAACGTAAAAAGAAGGTTTTACAAGACTCACGTTAACAATATTGCAGCAGTACGCACACAATCGAAGCGCAGTAAGGATGGCTAGTGTAACTAGCAAGAATACCACGAAAGCAAGAAAAAGAAGTACGCTATTAACTATTAACGTACCTGTCTCTTCCGAAACGAATGAGTACCTCTCAGACGCTCGTCCTACCATCGACACTCCAAAGTCT
+
CAAA;:44444;?ABBB=B@?A99;)9@@;@==??;7;9==;;:<<7::5:7::;44444$5.5:=@;<DB?BC;B@99;:;$:;6;2555&5995<<<<>>B?@<@<???BBB;A=<<BBBBAB999>>?B=ABAA<<BBDDD9:69<@9;7;@C>?;;@?BB;<;C?CC>@@A59:??C;A?@;:9999(9<9<<??<<<??;?>@@@A=B@BBCCD9;;;;@?A=@>@@@9?BB<@@@@=>>;?@788BCAABA999@<???<@><><?<9994?@8@998
@ATNG8:00460:06951
GATGGTAGTCTCAGATAGTCTATAGTACTCATTCGTTTCGGAAGAGACAGGTACGTTAATAGTTAATAGCGTACTTCTTTTTCTTGCTTTCGTGGTATTCTTGCTAGTTACACTAGCCATCCTTACTGCGCTTCGATTGTGTGCGTACTGCTGCAATATTGTTAACGTGAGTCTTGTAAAACCTTCTTTTTACGTTTACTCTCGTGTTAAAAATCTGAATTCTTCTAGAGTTCCTGATCTTCTGGATAGCGACGCGATATACTACCATCGACACTCCAAAGTCT
+
?@?B9B@?ACBBBCDDCCABBHCCCCCGFDA@?@CBF>BC?C@CCCCDAA=@@A;;5;<@@@DAF@BABCCCCCC79;@@@,@A>A@BC=C>=<8<;;9=B<;;;CAB?BCCCCDDC@CBC?C@CCCCFBBB?BB@@>BDCDDECA@@BBCBCCD@BBB@CC:;:<ABBBBBBB@BAAA@7A;@=<;;;;*;A<<<0;AB;;:CBBB@CCCC5B;;;B@B@CC?BCDBCBB@B?BCCCBB?C@A>ACCCCBBA=;;CCEBBACCC@BBBBA?>@00-0@8@>A@
@ATNG8:00460:06979
GATTAGAGTATATGTGTATCTCCAGAAGATCAGGAACTCTAGAAGAATTCAGATTTTTAACACGAGAATAAACGTAAAAAGAAGGTTTTACAAGACTCACGTTAACAATATTGCAGCAGTACGCACACAATCGAAGCGCAGTAAGGATGGCTAGTGTAACTAGCAAGAATACCACGAAATGCAAGAAAAAGAAGTACGCATATTAACTATTAACGTACCTGTCTCTTCCGAAACGAATGAGTACATAGATATACGTATAGCTACCATCGACACTCCAAAGTCT
+
?;>:>;;;666<==BBBCCCLJ?BBC@BBBBCC?B@BAACCEG@@A<;7:7//////$/166/44<<255:1:355555$5;.5.555&555.55555;;44058:<7<>>9;<<<;;;===666>>>>:==A@;:>488>?=9@=??:9<00/;///)///;;:.332888166///(//8:388888'89133389...332726655/5.22388,7/58///594555'222+2255589::888::::@=A>==<:9;:18655/./::;06706888
@ATNG8:00461:06958
GATGGTAGTGGTCATATGAGAGTGTGTACTCATTCGTTTCGGAAGAGACAGGTACGTTAATAGTTAATAGCGTACTTCTTTTTCTTGCTTTCGTGGTATCTTGCTAGTACACTAGCCATCCTTACTGCGCTTCGATTGTGTGCGTACTGCTGCAATATTGTTAACGTGAGTCTTGTAAAACCTTCTTTTTACGTTTACTCTCGTGTTAAAAATCTGAATTCTTCTAGAGTTCTGATCTTCTGGTAGAGCGTGCATATATCTACCATCGACACTCCAAAGTCT
+
///7158-//)///;<;;;>BB;<9AA@@ABBB@C@@@9@A=A?CAB@;;=499999496;===8>:>===;;;<;.55555$4=7<<=@2;;//)////:7999<///<<:7899,//:6<8<=@@@@??:=>>=:=666<<<<;;;;;@@@C@BBB>@@<@ADBBCBCDA@<;;;AA3@<@5:;@@@,@AABC=C@@A;::CCCADDDD1BBBCC@C@CC@BBBBBBB?@@CBCBC;::F@CCCB::9999>=@@B?;;;;:=;;;<<<55559;177//
@ATNG8:00463:06980
GATGGTAGCGCGACGAGCGTAGACCCAGAAGATCAGGAACTCTAGAAGAATTCAGATTTTTAACACGAGAGTAAACGTAAAAAGAAGGTTTTACAAGACTCACGTTAACAATATTGCAGCAGTACGCACACAATCGAAGCGCAGTAAGGATGGCTAGTGTAACTAGCAAGAATACCACGAAAGCAAGAAAAAGAAGTACGCTATTAACTATTAACGTACCTGTCTCTTCCGAAACGAATGAGTACGATGAGAGAGCTCTCTCTACCATCGACACTCCAAAGTCT
+
BBBD@ECCC<9;BCDCDCCDDCAAA>ABB?BBBB?@?@?BBCCCCC@CC?B?BAA::::9.9?BCDBA@??CCA6??:;;;;';C=><@@@7@CB@CDCCDDFBB?B?BB?BBB?BCCCDCCCCCCCCCB@B?CCAB?BBCCBAAB<@<@@A>BCCCCCBB?BBBBBC@CF>AAA>AABBB=A@?;9:999(9@=A?@@CCBAA;?=???@<>;>?A@@=?AACACD?B?BCD>BAA?CCBBBBBBBBBAABABBAA>>>??=9949<=@@A@A??;?B:@>==
@ATNG8:00470:06973
GATGGTAGTGATACAGATCAGACACCAGAAATCAGGAACTCTAGAAGAATTCAGATTTTTAACACGAGAGTAAACGTAAAAAGAAGGTTTTACAAGACTCACGTTAACAATATTGCAGCAGTACGCACACAATCGAAGCGCAGTAAGGATGGCTAGTGTAACTAGCAAGAATACCACGAAAGCAAGAAAAAGAAGTACGCTATTAACTATTAACGTACCTGTCTCTTCCGAAACGAATGAGTACGATGAGAGAGCTCTCTCTACCATCGACACTCCAAAGTCT
+
CFBB?BBBBBBCCCDCBBBBCCCCC@CCBA>BBBC?B@CCAAACC@CB?C@A@?:::::):<AABAAACCAA?8<>87777(8?;><ABB5@AD?BAABBCBBB?A?BA=A@>;>??>??>><AAAA==AA;A>>>;@>????@>:=9=9?<ABBCBCBA>?BBA@@<@B@CCC?AA8882:==9?@@>@.8838@DDA>>?A:;7=<<>=B;;;:898=@>>>==<@<@BB:AAA>ACBBBBBBBBA>>:::????@AA@???;@AADAA?A>>=?=7>=9:
@ATNG8:00487:06987
GATGGTAGTAGTACACTAGTCATACCAGAAGATCAGGAACTCTAGAAGAATTCAGATTTTTAACACGAGAGTAAACGTAAAAAGAAGGTTTTACAAGACTCACGTTAACAATATTGCAGCAGTACGCACACAATCGAAGCGCAGTAAGGATGGCTAGTGTAACTAGCAAGAATACCACGAAAGCAAGAAAAAGAAGTACGCTATTAACTATTAACGTACCTGTCTCTTCCGAAACGAATGAGTACACATCGTCGTGTCGTGCTACCATCGACACTCCAAAGTCT
+
:;AA>ACB@B9<6@CCCBBBCCBBB?BBA@BCDDAB?B?BCECCCC@CC@C@BA@:::::*:>CDDCCCCDDCC9B?:;;;;*;C>B<@AA9ADFACCCCDDDBB?B?CC?CCC?CCCDFBCCBABBBBDBC=BCCC?C@AB@@??9>:>>?=@CCCCDBA?ABBCCC@CB?999;?>ABB=BA@:99898(9@>BA@@BCCBC;:6;?AA7;7;@B@@>@CAAABB@B@CBB>CBB?BCABABCCCCAAA???@@999@ABC:999BBA???AAA=@>8@999
@ATNG8:00489:06972
GATGGTAGCGCATATCAGCGCAGCCCAGAAGATCAGGAACTCTAGAAGAATTCAGATTTTTAACACGAGAGTAAACGTAAAAAGAAGGTTTTACAAGACTCACGTTAACAATATTGCAGCAGTACGCACACAATCGAAGCGCAGTAAGGATGGCTAGTGTAACTAGCAAGAATACCACGAAAGCAAGAAAAAGAAGTACGCTATTAACTATTAACGTACCTGTCTCTTCCGAAACGAATGAGTACAGAGAGTACAATATGTCTACCATCGACACTCCAAAGTTT
+
:;<>7<556;<@CCCCCCCBBBCDC>BCCGCBCDCB@CABBCCCDC@BC?B?BBBCCCCC5C?@AACCDIGECC;BB;;;;;*;@>C?CDE;BBC@BBCCAABCD@D?DD@CBB@BCB@?@CBCCCBCBBAGAGCAA>ABBABB@@;@>BAA?ACDCCBBB@BCBCEE@AA?ADE=??CGG????=99898.8C?DCCABBBAA494:?AA597:CBBB@BBA@ABC@B@CDD>CDC@BBBCBCBBBBBCDCAAA<AAACCCBA@<@BBBBBBB@A>AB>BFD>
@ATNG8:00493:06977
GATGGTAGTATATCGCGTCGCTATCCAGAAGATCAGGAACTCTAGAAGAATTCAGATTTTTAACACGAGAGTAAACGTAAAAAGAAGGTTTTACAAGACTCACGTTAACAATATTGCAGCAGTACGCACACAATCGAAGCGCAGTAAGGATGGCTAGTGTAACTAGCAAGAATACCACGAAAGCAAGAAAAAAGAAGTACGCTATTAACTATTAACGTACCTGTCTCTTCCGAAACGAATGAGTACGTGTGACGTACGTGAGCTACCATCGACACTCCAAAGTCT
+
3444.5?BAC@?@BBBDBBBCBCCC>AAD?@@@AA@<@?BCCABBC@BCAE?BB;;4999'9>ABA>DDBC9::.4444;;;*;;7;<@@C9BCCACCCCEFGDC?C?CD@CCC@DBBABBCCECCCCCCCC@BA@@<@AAACC@?=@?B@@>ACECCCCC?BBBBBD@AA>ABA<@@999,377/779899%99;;@<BBBBBA57427<=5?:>@B;;8;BCACBB@C?BBC@BCC?BBBBCABAAACA@@@CCECBBAAAB9:59A@DABBBBA<;:1?999
@ATNG8:00497:06972
GATGGTAGAGTATCTTGTGTATCTCCAGAAGATCAGGAACTCTAGAAGAATTCAGATTTTTAACACGAGAGTAAAACGTAAAAAGAAGGTTTTACAAGACTCACGTTAACAATATTGCAGCAGTACGCACACAATCGAAGCGCAGTAAGGATGGCTAGTGTAACTAGCAAGAATACCACGAAAGCAAGAAAAAGAAGTACGCTATTAACTATTAACGTACCTGTCTCTTCCGAAACGAATGAGTACGAGAGAGCACACGTGTCTACCATCGACACTCCAAAGTCT
+
:88<<455:<===<<8<=>==666C=BBB@CABCCC@C@BBAB;;9?BC?C?B??98899'86=;=A>>@>7899-9>;:944$4<7=8?>>2>>B?BC:;9B@AA@C@CD@CBB@CDCDECCC;;;BB@@@A>BBLE@CCCFDBAA=B?BBB@BBBCCCCB?CAABAB?BB?AB@188@=<6<;;577889(9?8?ABBBBB@@;?:==@A<A=>>A@@<@;::AAAAD?CAB>BBB>??BCDCCCBBBBBCCBBBABABCB?AA>>>?>CCAAAA<AD:@???
@ATNG8:00498:06985
GATGGTAGTATCTGTCTACGAGAGCCAGAAGACAGGAACTCTAGAAGAATTCAGATTTTTAACACGAGAGTAAACGTAAAAAGAAGGTTTTACAAGACTCACGTTAACAATATTGCAGCAGTACGCACACAATCGAAGCGCAGTAAGGATGGCTAGTGTAACTAGCAAGAATACCACGAAGCAAGAAAAAGAAGTACGCTATTAACTATTAACGTACCTGTCTCTTCCGAAACGAATGAGTACACATCGTCGTGTCGTGCTACCATCGACACTCCAAAGTCT
+
<<>>@DCBB>@BC@@@@;;?CCAC@?B;;6;BAAA=A<ABBCA@@=@C>A>A@@;9999):<<<8=99>:BBC9=A@A@@@.>@9=9<<<0<A>;;AAB@@?<<5947>4;9<8==>>>>>>>=>=>>?8838>>=:>>9569//)/07/8.388;AB=818A;;@A<???BAA<@?:947<7422222$25.5977556:7399>?9<5<:979<;7;@@AA?@35.5==4588;>CAAB@>>>?>889==>?=>>>>?BBB??@@BBCCBBB?BB=BDB?
@ATNG8:00451:07001
GATGGTAGCGCACACATAGATACAGTACTCATTCGTTTCGGAAGAGACAGGTACGTTAATAGTTAATAGCGTACTTCTTTTTCTTGTCTTTCTGTGGGATTCTTGCTAGTTACACTAGCCATCCTTACTGCGCTTCGATTGTGTGCGTACTGCTGCAATATTGTTAACGTGATCTTGTAAAACCTTCTTTTTACGTTTACTCTCGTGTTAAAAATCTGAATTCTTCTAGAGTTCCTGATCTTCTGGATAGCGACGCGATATACTACCATCGACACTCCAAAGTCT
+
//7869@@ABCBBBCBBBBBBBA@<>>>>?BB<@??C79;65.5;;9;@?:9;?@96979994.5.599;=?===654444$4=89:;;;5000///(/939<9566>>@<>CCCCBBB?BCD@B@CCCDCCBB@BBBB@BBCCCCCCCCBBCCCCC@CAA=AA=@@BBACBBBB?A@@@@7?>A=BCDCC5DBCBC=BBCCFCBBBA=BBAA0BAAAC@C@CC?BCBAB@@<@<@ACBBC@A@D@CCDCCCBBBEEDECCDCDAA?@BCDBBAA::6;?9A@@@
@ATNG8:00454:07027
GATGGTAGAGTATCATGTGTATCTCCAGAAGATCAGGAACTCTAGAAGAATTCAGATTTTTAACACGAGAGTAAACGTAAAAGAAGGTTTTACAAGACTCACGTTAACAATATTGCAGCAGTACGCACACAATCGAAGCGCAGTAAGGATGGCTAGTGTAACTACAAGAATACCACGAAAGCAAGAAAAAGAAGTACGCTATTAACTATTAACGTACCTGTCTCTTCCGAAACGAATGAGTACGTGTGACGTACGTGAGCTACCATCGACACTCCAAAGTCT
+
<<<A@CCCCCABBBBBCCDBCCCA@<@BA?AABA::8;@CCCCCCC@CC?C=??@99999';7B<>C>@CCCB@8@A::::-9A;A2<<;69=@7AHJEDBBBC@C@CC?ADDACCCABBBCBBBDDCCBEBCCCC?BBCBA@??;A?BBC@CBEEDCAB?BCCCC@AA=BBB?AA@@@;A@A>;;;;;);B?BBCCCCB9:7:<?@AD=?<?AC;;8;BA@ABB?BACCB?CDD?BBBBBBCAAADCBBBAADBBBBAAA9959@@@@A@@>@399+9?99
@ATNG8:00462:07013
GATGGTAGTCTCAGATAGTCTATAGTACTCATTCGTTTCGGAAGAGACAGGTACGTTAATAGTTAATAGCGTACTTCTTTTTCTTGTCTTTCTGTGGTATTCTTGCTAGTTACACTAGCCATCCTTACTGCGCTTCGATTGTGTGCGTACTGCTGCAATATTGTTAACGTGAGTCTTGTAAAACCTTCTTTTTACGTTTACTCTCGTGTTAAAATCTGAATTCTTCTAGACGTTCCTGACTTCTGGGATGTGTGCGCAGTGCCTACCATCGACACTCCAAAGTCT
+
444<8<;;;==<55555<<<<>?:;9A<::59.4455)5;7<.659;;5626==@@<@<696<;?:>=<;;><44.44444$4:387777.///::6;:<7;;4333=8;6;<;9;;994:55068@?CBBBDC?B@;;6;DBBD;<;BBCCBB@::49@@<?@49.499999;99.45999+9.5.55555$599;@)55;;<<<;;:.555&5:555.55::59777---5(-(---//)4455)49<==>><<::::::5:::.4544;<==<<:>>7<555
@ATNG8:00462:07022
GATGGTAGGCGGAGAGTGAGACGCAGTACTCATTCGTTTCGGAAGAGACAGGTACGTTAATAGTTAGTAGCGGTACTTCTTTTTCTTGCTTTCGTGGTATTCTTGCTAGTTACACTAGCCATCCTTACTGCGCTTCGATTGTGTGCGTACTGCTGTAATATTGTTAACGTGAGTCTTGTAAAACCTTCTTTTTACGTTTACTCTCTTGTTAAAAATCTGAATTCTTTCTAGAGTTCCTGATCTTCTGGTATACACACTCGCTCGCTACATCGACACTCAAAGTCT
+
::<<:>@@:00)/99=A?BBA;;6;>;CB@@@@=B@@A:>A;A<@=@B@AB@CDDCC=B=BBBD?;;477//)/:883//000$9;28433(3:<>9;;:9<B9BA?@89389=<A@99489939=@>???>660599<8>?>===887@??A>;;8:>;;655.546778:999>:999;:.:5A4>>>AC.>>7881789///<177)8776(2:97:5;6775(///...3050496...27886A>=567:::98;??9=;;///56873------'-999
@ATNG8:00463:07030
GATGGTAGTCTCAGATAGTCTATAGTACTCATTCGTTTCGGAAGAGACAGGTACGTTAATAGTTAATAGCGTACTTCTTTTTCTTGCTTTCGTGGTATTCTTGCTAGTTACACTAGCCATCCTTACTGCGCTTCGATTGTGTGCGTACTGCTGCAATATTGTTAACGTGAGTCTTGTAAAACCTTCTTTTTACGTTTACTCTCGTGTTAAAAATCTGAATTCTTCTAGAGTTCCTGATCTTCTGGAGATATCATCAGCGAGCTACCATCTACACTCCAAAGTCT
+
BBAA?B>CCCBBBCCCBBBBCCIDDABBCB;;5;::;0;@<B?DCCHHBB@BCCCC@B=?AAA=@=@BCBBBA;<5;BAAB5AB@B;<;0;B<;499:4;A=ABBBCCACFECCC@@>@BB>A?BBBCBBBD@BBBC@DBBACBCBCBBBBBBAA=ABB?DC@E@B@AA@BBAB=A;;:;-9;@;BBBBB,AC;<<0:B@;;;@@=@9@>@@,?;;;@=@?BC?BBBB@@@=@=@DCFFC@BCC@BBBBCBCDCBBCBCAAABBB?B;<;BCBB;;9;B<CD<<
@ATNG8:00464:07015
GATGGTAGGCGACATACATACGCGCCAGAAGATCAGGAACTCTAGAAGAATTCAGATTTTTAACACGAGAGTAAACGTAAAAAGAAGGTTTTACAAGACTCACGTTAACAATATTGCAGCAGTACGCACACAATCGAAGCGCAGTAAGGATGGCTAGTGTAACTAGCAAGAATACCACGAAAGCAGGAAAAAGAAGTACGCTATTAACTATTAACGTACCTGTCTCTTCCGAAACGAATGAGTACAGAGAGTACGATATGTCTACATCGACACTCCAAAGTCT
+
<>>>:=<<9>666===;;;=;::<<7;;C?==?>>>8<8A<<<<<=;@A4:29==;;;;;':7CACCCAA?>@A:@?BBEHE5AB@?<CC?2CCC>AACBBCCBB@B?BB?CCC?@@C@;::@@@BBAABCG?ABBA=B;;;@AAB=B?B;;6;B@>@@6:8:ACCCC@AA=@:919?<<<6;8785<<<<,<<8;;=???AAA>A987CC>B?BBDBA?AA99;9:=A<@AE<@@B999B>>>=B<<==<@?@@@>>>???A877333;<<;73.4<4=;<<
@ATNG8:00466:07035
GATGGTAGTGTCATATGAGAGTGTGTACTCATTCGTTTCGGAAGAGACAGGTACGTTAATAGTTAATAGCGTACTTCTTTTTCTTGCTTTCGTGGTATTCTTGCTAGTTACACTAGCCATCCTTACTGCGCTTCGATTGTGTGCGTACTGCTGCAATATTGTTAACGTGAGTCTTGTAAAACCTTCTTTTACGTTTACTCTCGTGTTAAAAATCTGAATTCTTCTAGAGTTCCTGATCTTCTGGAGATATCATCAGCGAGCTACCATCGACACTCCAAAGTCT
+
:;::@CA?BBBBBCAAABBBBCCECCBBBCBC?BCAC=BB@C@BBBCBBC@CCC<;99?BCCC@G@CCBCCCB@>9:9:9:*;?<=>@@;A@@A>A;;5;@7;;ADEDADBCCCCAA=@BC<@>ADCCCCBB?BBBBACCDCDCCCCBBBDCBBB@A@@?BB?B?@@@A@@@@@;?;;;;.;<@<;;;;.;AEDE?EACABBBAAB5;;;;*;::;>;?=@B?BCBCAAB7;7;BBC@A?ABD>BBAABCCBCCCBBCBBBB;;7;BBDAA@B;;7<C>CCEB
@ATNG8:00470:07020
GATGGTAGCTCTGCTCTGACTCTCGTACTCATTCGTTTCGGAAGAGACAGGTACGTTAATAGTTAATAGCGTACTTCTTTTTCTTGCTTTCGTGGTATTCTTGCTAGTTACACTAGCCATCCTTACTGCGCTTCGATTGTGTGCGTACTGCTGCAATATTGTTAACGTGAGTCTTGTAAAACCTTCTTTTTACGTTTACTCTCGTGTTAAAAATCTGAATTCTTCTAGAGTTCCTGATCTTCTGGTGTCGTCTATCATGTACTACCATCGACACTCCAAAGTCT
+
9:>@>AB@@@BBCBCCD@ABMHIBCAHCCCA@?@CCC>CB@D@CDCCCBB?AACCDBEBDCAA?AACGCCCCCBB@BEDCC5CB>A;;;0;D;<7<CC>@@5;;9?>=:@@@?@@9929==8>;@BCC;;;C=AA@@?CDDBBBBBCBBBB@@AA>AAC=@@?B@DCCD@A@;;5;<;;<-;9A=;;;;;*:@@@A<BBBA@?>A>=9;@<>(>=99919?A@<BBBCCAA7;6;@@@@@<@;<4;AAABB;;:BBBBCCBBBBC@CECBBBB@@@=AA<BLDC
@ATNG8:00472:07007
GATGGTAGCGCATATCAGCGCATCCCAGAAGATCAGGAACTCTAGAAGAATTCAGATTTTAACACGAGAGTAACGTAAAAGAAGGTTTTACAGACTACACGTTAACAATATTGCAGCAGTACGCACACAATCGAAGCGCAGTAAGGATGGCTAGTGTAACTAGCAAGAATACCACGAAGCAAGAAAAAGAAGTACGCTATTAACGTATTAACGTACCTGTCTCTTCCGAAACGAATGAGTACCTCTCAGACGCTCGTCCTACCATCGACACTCCAAAGTCT
+
:<<>?A<<=BBBBBDCCBBBAB;;;4:AA=D;:58<38.444;;<=:;;7;599;4444&/)//0//:///5.5599;;+::./)///'//---7---99/4.4.44.444.5:99;;<==>?;<;66/,////6:///;;<<+0*/00)/<999;;;5:=<:?;9=<6:43-/60/)///066899)9949:::8;866566///886<;=7AB@:>>=555439349:/:?@=A?>>AAA@BBBBBA@@DA@A@>?9?@@:??AABA==9:5>@7>000
@ATNG8:00475:07019
GATGGTAGAGTATCTATGTGTATCTCCAGAAGATCAGGAACTCTAGAGAATTCAGATTTTTAACACGAGAGTAAACGTAAAAGAAGGTTTTACAAGACTCACGTTAACAATATTGCAGCAGTACGCACACAATCGAAGCGCAGTAAGGATGGCTAGTGTAACTAGCAAGAATACCACGAAAGCAAGAAAAAGAAGTACGCTATTAACTATTAACGTACCTGTCTCTTCCGAAACGAATGAGTACACATCGTCGTGTCGTGCTACCATCGACACTCCAAAGTCT
+
AAAC?@A:5/777//////?@A>ABB>=0.(-----/176566===<;;7<499//////$/279<?;5;;;:9)555;;;+9949.555'555.5<;;;CD?@=@@;;:;BA>AB?9:599:@996@AAAIDEDD?A@@@@@AB4:4:994;BB?A@9;6:@ABCC?AA?AAC=@=???8873,////0'/>6///999977/3/3333,3,37955.555555:5;8<<?7><<459CABACA@>>877>??@@@@A<<<;;7;;;;;;:9882<;3=A?:
@ATNG8:00476:07027
GATGGTAGACACGTGTGCTCTCTCGTACTCATTCGTTTCGGAAGAGACAGGTACGTTAATAGTTAATAGCGTACTTCTTTTTCTTGCTTTCGTGGTATTCTTGCTAGTTACACTAGCCATCCTTACTGCGCTTCGATTGTGTGCGTACTGCTGCAATATTGTTAACGTGAGTCTTGTAAAACCTTCTTTTTACGTTTACTCTCGTGTTAAAAATCTGAATTCTTCTAGAGTTCCTGATCTTCTGGGTCTCTCTCTCACGCACTACCATCGACACTCCAAAGTCT
+
CCCC?CABBDDABBCBBCCCCICCCBCBCC::;:CDD>CC@C@CCDDCBB?BCDBB?B@@?@D@D?CCCAAACCB?BBBBB1BC>BBAB=@BBB>BBB???7879A@A?CBBCCBBA>B@A>@=<A@AA@>>:>@BA<A>>><<<>??AAA@>>>:>@><@A;A:A@AAAAAAC<AAAAA5A<@<@@AAA/AA666.776///<<<>5;;;;+;===A:?:;;6;>>A787<A=BC>>>>:==AA9??>>>@@AA@>@AAC<<<A<==<A@@@<::68A9A8:8
@ATNG8:00478:07024
GATGGTAGAGAGAGCTCTCTCATCGTACTCATTCGTTTCGGAAGAGACAGGTACGTTAATAGTTAATAGCGTACTTCTTTTTCTTGCTTTCGTGGTATTCTTGCTAGTTACACTAGCCATCCTTACTGCGCTTCGATTGTGTGCGTACTGCTGCAATATTGTTAACGTGAGTCTTGTAAAACCTTCTTTTTACGTTTACTCTCGTGTTAAAAATCTGAATTCTTCTAGAGTTCCTGATCTTCTGGGTCTACGCTCGTCGCGCTACCATCGACACTCCAAAGTCT
+
ABBC@CCBBCCDDDCABCCCCCCCBBBBBCBB@CCCD?CC@C?CBBBDCC@CB@@?<@<@ABB@C?BCAAACCCD?99:9:):::<99:,8CAA?BDC?AA=?>?A:94::99BBBC?BBB@D?BBAAAB@@=A@@@=A==>AA@888@A@@AAA<???<CD=C<>>?BC@@>=8>?@@@6A=A;??AAA/@@@CB2::<888A?==18888(88;>=38255,5=;898:*/)/;8==>9>888-8=>?A@@@AA;:;?A::;=:===@A>>;;;5;;1;==6
@ATNG8:00482:07032
GATGGTAGGCGTGTGAGAGTCTGCCCAGAAGATCAGGAACTCTAGAAGAATTCAGATTTTAACACGAGAGTAAACGTATAAAGAAGGTTTACAAGACTCACGTTAACAATATTGCAGCAGTACGCACACAATCGAAGCGCAGTAAGGATGGCTAGTGTAACTAGCAAGAATACCACGAAAGCAAGAAAAAGAAGTACGCTATTAACTATTAACGTACCTTTCTCTTCCGAAACGAATGAGTACCTCTCAGACGCTCGTCCTACCATCGACACTCCAAAGTCT
+
45<<8<BC?CBCBBGCBBCBAB;<:/5@==BCCCCC@C@CCCBBCB@BB@C@CCA;;;;5;@BBAAA@BCABA=ADCDCCC;@>3:3::,9AC?BBBBAABBC?C?BB?BBB>AABBBBBCA@>AAAAAA;?:>>?>::==>994::==C@BAABCCBB?>>>A@@;@A>A@@<??===5=;;6;BAAA/=>:=?@AAA>>><><>>>?<?;>>;;:4::/:989;@;@AA587?<?@??@@@;>>888<=<=????>>9=>>8==@@99:9AB?CD>BB>>
@ATNG8:00485:07008
GATGGTAGACATATCGTACTCTCTGTACTCATTCGTTTCGGAAGAGACAGGTACGTTAATAGTTAATAGCGTACTTCTTTTTTCTTGCTTCGTGGTATTCTTGCTAGTTACACTAGCCATCCTTACTGCGCTTCGATTGTGTGCGTACTGCTGCAATATTGTTAACGTGAGTCTTGTAAAACCTTCTTTTTTACGTTTACTCTCGTGTTAAAAAATCTGAATTCTTCTAGAGTTCCTGATCTTCTGGTGTCTGATCTGTATCACTACCATCGACACTCCAAAGTCT
+
:;;<@CBCCG@@ABBCCBCBBBBBBCCDCAAA@DA@@::96;?@@ABECC@BBBBB?B=????<?8BAAA??=892377373$09;>/0*/0075?==:=@:<<>@<?8????AB9868AA=D=?@@>>;;;;>AAA:=<@AAA:9:667>====3//<9//-/7==@@@???@<@??BC6A<A:==@@@?'?>///)/9<//////8/55555#2669::>:?A<@@@@???=D;@@@A;:5;>>9;;;=;;;C>====>?ABAAA=AC>>>===@@=DD:>>>?
@ATNG8:00486:07032
GATGGTAGTATATCGCGTCGCTATCCAGAAGATCAGGAACTCTAGAAGAATCCAGATTTTTAACACGAGAGTAAACGTAAAAAGAAGGTTTTACAAGACTCACGTTAACAATATTGCAGCAGTACGCACACAATCGAAGCGCAGTAAGGATGGCTAGTGTAACTAGCAAGAATACCACGAAAGCAAGAAAAAGAAGTACGCTATTAACTATTAACGTACCTGTCTCTTCCGAAACGAATGAGTACATAGATATACGTATAGCTACCATCGACACTCCAAAGTCT
+
;<@B9B@B<=@?@?>>?<;;>>>>>9><B79:D@@??@8@AB9:6>8=@?>=9=444949$96>98556::>>>255<<:::*44.5.55505;=9>CCCCCCBB?C@AA=AAA>AB;9:CCCCCCCBBBBB>AB@@>@@CCCDLD=@<@@@<@BDAACBC@CAAACC?AA?AA>;>?;;;787947;==?,>B<A?@>CB@AA4947<=<8>:==;::;@A<=:??;?7;@B<BAB?BBBBBBB?@?ABDCCCB>::<<<?998<:77875785868D;A===
@ATNG8:00494:07035
GATGGTAGTGTCATATGAGAGTGTGTACTCATTCGTTTCGGAAGAGACAGGTACGTTAATAGTTAATAGCGTACTTCTTTTTCTTGCTTTCGTGGTATTCTTGCTAGTTACACTAGCCATCCTTACTGCGCTTCGATTGTGTGCGTACTGCTGCAATATTGTTAACGTGAGTCTTGTAAAACCTTCTTTTTACGTTTACTCTCGTGTTAAAAATCTGAATTCTTCTAGAGTTCCTGATCTTCTGGAGATATCATCAGCGAGCTACCATCGACACTCCAAAGTCT
+
;<>>@D@@@BCCCB@BCEECCCCCCCCB@@0000@@>8??0009FBCBBC@CEE;<9;@BBBC@CFDFCCBBBCC<;;;;;*;C>@@BA<ACA@=@@A=AB>BBCCBB@BCDCCCBB@BBC@B?BCCCCCCC@BBCD@BBCCBCCCCCBBBBA@@=@A@>:;8;=@CDDDDDAA?@@??@7@<@=;;;;;*;CCCD=ACBCCCCCBB?AAAA,AAAAC?AAHJ?AADCB;;8;>ACABBB?A@C>BBBBCBB@@ACBBBBBBCAA=ABCABBBBBB?BB=BCBB
@ATNG8:00494:07039
GATGGTAGCGCATATCAGCGCAGCCCAGAAGATCAGGAACTCTAGAAGAATTCAGATTTTTAACACGAGAGTAAACGTAAAAAGAAGGTTTTACAAGACTCACGTTAACAATATTGCAGCAGTACGCACACAATCGAAGCGCAGTAAGGATGGCTAGTGTAACTAGCAAGAAATACCACGAAAGCAAGAAAAAGAAGTACGCTATTAACTATTAACGTACCTGTCTCTTCCGAAACGAATGAGTACGTGTGCGACGTGTCTCCTACCATCGACACTCCAAAGTCT
+
55<<9<556;;;>===@B?9:5999)555.599555.515<<====9=<8<788944444$57<;7///////9/9://///$495:5<<<0;;=8<<<=666AG<F@CB@CBB?BBBBA@ACCCBCBBCEC?CC;;;;HGDFCBB@B?C;::<BCBCCAB@BEDCBC>;;;0;@?;<?>=;5877177777$7;4<BBBBBBDC?B?A?AA7:5:CDAB?@B@@@BC=@=@BB<AB@<::9AB@ABBBBBCBBBBBBAA;;5;00)0=>997??=;-87)366/
@ATNG8:00495:07019
GATGGTAGCGAGCGAGTGTGTATACCAGAAGATCAGGAACTCTAGAAGAATTCAGATTTTTAACACGAGAGTAAACGTAAAAAGAAGGTTTTACAAGACTCACGTTAACAATATTGCAGCAGTACGCACACAATCGAAGCGCAGTAAGGATGGCTAGTTTAACTAGCAAGAATACCACGAAAGCAAGAAATAGAAGTACGCTATTAACTATTAACGTACCTGTCTCTTCCGAAACGAATGAGTACAGAGAGTACGATATGTCTACCATCGACACTCCAAAGTCT
+
;;:;<@@@;:9<<@BEEBCBCC@;<19BB=BBCCA@?@?BBBBBCC@CC?C@CAB;;;;;*;>ABCCFEBA;;;0;B<<;<;$9;6;2444&5;=9>KBCCFCCF?B?A@?@CD@CCDCCCBBBBCB@@@CC@CDCC?BBCCDGCC>B=B;;8;BDDED?D@CDAA@B?AA=@@@=@CCCD>B@A?@CC=AA??<?AAABAABB=A=@@@B=A6;;AAA?BAAA???>A?@AA<@@@>ABCBCBA????@AAABBBAAABB><9949====>><=<5:;1;;==
@ATNG8:00495:07039
GATGGTAGAGAGAGCTCTCTCATCGTACTCATTCGTTTCGGAAGAGACAGGTACGTTAATAGTTAATAGCGTACTTCTTTTCTTGCTTTCGTGGTATTCTTGCTAGTTACACTAGCCATCCTTACTGCGCTTCGATTGTGTGCGTACTGCTGCAATATTGTTAACGTGAGTCTTGTAAAACCTTCTTTTTACGTTTACTCTCGTGTTAAAAATCTGAATTCTTCTAGAGTTCCTGATCTTCTGGGTGCGCTACATTCTCTCTACCATCGACACTCCAAAGTCT
+
34;:7<B@@?A@BA@@;====B@@==<<::00)--.-(-;)/)/;::9;;49>>9;6;5;?A?;?05594::833-3888+33-3;;718<BB?@??>?;7;::://(/8;=>;9807=<:@=@@AAAB>B=???G7;<>>??>;;;?>?;;;B==>>=BB=@=@BA===?AA;A<;<;/:494:==>?/>>>BD9>>>;;;<67=9@@@@,//6;;8<9?@;??@=;:;=B>?>?AAD5;;;;1;;;@@@@>>><=;;;=@@D=@;;;;;;8889>>7?;;;
@ATNG8:00496:07036
GATGGTAGATATATGCACGCTCTACCAGAAGATCAGGAACTCTAGAAGAATTCAGATTTTTAACACGAGAGTAAACGTAAAAAGAAGGTTTTACAAGACTCACGTTAACAATATTGCAGCAGTACGCACACAATCGAAGCGCAGTAAGGATGGCTAGTGTAACTAGCAAGAATACCACGAAAGCAAGAAAAAGAAGTACGCTATTAACTATTAACGTACCTGTCTCTTCCGAAACGAATGAGTACACACTCTCATATGACACTACCATCGACACTCCAAAGTCT
+
<><<9==<=C>AAABBBBCCCA@AB>BCIGEAAABA<@9@BBBBBB?BD>@>@DA=????.?>AAABDBBAAA@,:999999$9:5:8::;1;<=9696ACCCBB@B<@@9@;:25>>=ABCBBBCGCBBBB@CCBC@@A><0000,0;@@@@BB999?>?:??@=<=<881388-33;;;1333,77333$793:A=777A?B?B>@:B@9?:==A;;5;;99>??<A=???9?AA>BBBB@BBBBBB@A@@?<<;<:=;;787.3;=====8;;6;;1:?9:
@ATNG8:00497:07028
GATGGTAGTCTCAGATAGTCTATAGTACTCATTCGTTTCGGAAGAGACAGGTACGTTAATAGTTAATAGCGTACTTCTTTTTCTTGCTTTCGTGGTATTCTTGCTAGTTACACTAGCCATCCTTACTGCGCTTCGATTGTGTGCGTACTGCTGCAATATTGTTAACGTGAGTCTTGTAAACCTTCTTTTACGTTTACTCTCGTGTTAAAATCTGAATTCTTCTAGAGTTCCTGATCTTCTGGGTGTATCAGCGAGTATCTACCATCGACACTCCAAAGTCT
+
AA@A<AADBBACDDCBBCBBBCCCEBCDDC@>;>99:/;@<@;ABBCCCCACDCBB@B?BCCC?C@CDCBCBDA>;99999):B=B@@@;@B;<4<9:5:A>@@@DCD?BBDJBCBB?ABB=?>@CCBBBBB?ABCC@CCCCCCBBBCCCCBB??=?CC=@A?A?ABCCCCCBCABBBC>B>B>;;::-;CAAA>AFCCCBDCCC5;;;.;@AAA@B@CG@BBCBBAB>A>ACFGBB>?:;;0;AABBDDCBBBDCCCBB;;8;@@@BBBBAA?AA<ABA@
@ATNG8:00504:06426
GATGGTAGACACGTGTGCTCTCTCGTACTCATTCGTTTCGGAAGAGACAGGTACGTTAATAGTTAATAGCGTACTTCTTTTCCTTGCTTTCGTGGTATTCTTGCTAGTTACACTAGCCATCCTTACTGCGCTTCGATTGTGTGCGTACTGCTTGCAATATTGTTAACGTGAGTCTTGTAAAACCTTTCTTTTTACGTTTACTCTCGTGTTAAAAATCTGAATTCTTCTAGAGTTCCTGATCTTCTGGATAGCGACGCGATATACTACCATCGACACTCCAAAGTCT
+
///:6<?@BBB965<<;;;;666;?666;@?B:ABBB=BB>B=@:999@@5;;<<;:>:::9509;@=??BA?AA59:9:+3,317333,3?@><@0.*-:6----//06;;344:<6:883;3799>=<;;7;9@@688:>>>==<A>999.55;4<9>:?A7;6:>==:::<><;<<<;+;/77)7:::9,66=>@-//58787@>C4<<<<+<887E=D=AC:>??@@A@8;8;?A=99,---4977:=;;///5688<7779929>=;A?::993:<4=<=A
@ATNG8:00505:06448
GATGGTAGCTCACGTACGTCACACGTACTCATTCGTTTCGGAAGAGACATGTACGTTAATAGTTAATAGCGTACTTCTTTTTCTTGCTTTCGTGGTATTCTTGCTAGTTACACTAGCCATCCTTACTGCGCTTCGATTTGTGCGTACTGCTGCAATATTGTTAACGTGAGTCTTGTAAAACCTCTTTTTACGTTTACTCTCGTGTTAAAAATCTGAATTCTTCTAGAGTTCCTGATCTTCTGGGATGTGTGCGCAGTGCCTACCATCGACACTCCAAAGTCT
+
55<>;?CCBC=BCCCCCCCCBBDBAA@@@BAA=ACCG?EGAC@BBBGCDDCDCCBD@D?BBCCAC@AABAAABCC?@@@@@0@B?CBCB>CCBB5;;;59@9:99@@@=ACCCCCCC?BBC@E@CCAAAC::6:;BBB>BCCCCCDBBB@@@;;7;@B@CC@B@BCBCCBBBC@CAEAB3B:000000*0=AAB:B;;;;9@@@@:>>>>,=??997:=AA?BBBBBAA?C>A@@@BA?AAAA5>0000>>@A@@@BBC@CAA=@:99@AAC??>@A<A000
@ATNG8:00512:06442
GATGGTAGTATAGAGCTCTACATAGTACTCATTCGTTTCGGAAGAGACAGGTACGTAATAGTTAATAGCGTACTTCTTTTTCTTGCTTTCGTGGTATTCTTGCTAGTTACACTAGCCATCCTTACTGCGCTTCGATTGTGTGCGTACTGCTGCAATATTGTTAACGTGAGTCTTGTAAAACCTTCTTTTTACGTTTACTCTCTTGTTAAAAAGTCTGAATTCTTCTAGAGTTCCTGATCTTCTGGTGAGATATGCATGATGCTACATCGACACTCCAAAGTCT
+
@ACD@DC?A;CC?A@BBBCABCKCCBBBBCCB@BDDD<@A?CAAABBBBB?CDCCBB78:BB?A?BBB@@BBBB@CCCCC3BB?B@A@5:<@B@BBB?A@;:9:A9:49AA@B>AA=BAD:A<>><==<<=<@@AB<>>>@@AAAAAD@@@===8=>?;@A=A=@@@@?????=A;;;;1;:@8==>>>*::::9/757755>6@@9=AAC*:9.//7373;>:A@@@A>><>=B>>>AA:>=@<AAAAADAA??@@@@@@AA?A?AA<;=AA>=:=A9A8:8
@ATNG8:00513:06440
GATGGTAGCACGAGTCACTCATATCCAGAAGATCAGGAACTCTAGAAGAATTCAGATTTTTAACACGAGAGTAAACGTAAAAAGAAGGTTTTACAAGACTCACGTTAACAATATTGCAGCAGTACGCACACAATCGAAGCGCAGTAAGGATGGCTAGTGTAACTAGCAAGAATACCACGAAAGCAAGAAAAAAGAAGTACGCTATTAACTATTAACGTACCTGTCTCTTCCGAAACGAATGAGTACTGCGTCTCACTCTCGCCTACCATCGACACTCCAAAGTCT
+
55<B:BBCBCDC=BCCBBCCBBBBE@BBB@BCBBBB?B>BCBAAAE@CC?B>@@@CCBCC3D@CDBDCCAA???:?AABEDD1CC?D4;;;6;BC?CGCBAAI;;8;>BC?GCC@CDBBBCCCCBBBBCDCC?A@BC@CBCBCCBB<@;>:;7;;;DCCCC?BBBBAB?BD????>AABBA;?993::9999%:A<A9:9CB>>?3816<<;6=;==A;;6;A@AAAA?B>BBC>CBK@BBACCBBBBDDCAAACBCDBBBB?C?@=@ABBCBBBBB?BC>B@??
@ATNG8:00515:06432
GATGGTAGCGAGCGAGTGTGTATACCAGAAGATCAGGAACTCTAGAAGAATTCAGATTTTTAACACGAGAGTAAACGTAAAAAGAAGGTTTTACAAGACTCACGTTAACAATATTGCAGCAGTACGCACACAATCGAAGCGCAGTAAGGATGGCTAGTGTAACTAGCAAGAATACCACGAAAAGCAAGAAAAAAGAAGTACGCTATTAACTATTAACGTACCTGTCTCTTCCGAAACGAATGAGTACGTGTGCGACGTGTCTCCTACCATCGACACTCCAAAGTCT
+
:;;;<?A@ABCBBBBBCDDDBCCCCACCC@CCDCBB@B@CBCBCBB?CA?A?C?BBECCC1A=ABBBBBBBBCB<BC:9:::*:B=B:@@@9@CEACCCCECC@@>@@BB@BBC@CCCAAABBAAACBCBCC?CCCC?BBCCCCBC?C@CCC@BBBBBCCC?CCCCCD@@@>@AA<@B::::-9=>9:9:9::%:<;<:79BBAA@;?<;?AB7:7:ABBB?@@BBBCB@D@CCF?C@@?@EGDCDDABBBCBB>>>BBBBBB>@8848@A@@B===A<BD>C999
@ATNG8:00529:06404
GATGGTAGGCACTGCGCACACATCCCAGAAGATCAGGAACTCTAGAAGAATTCAGATTTTTAACACGAGAGTAAACGTAAAAAGAAGGTTTTACAAGACTCACGTTAACAATATTGCAGCAGTACGCACACAATCGAAGCGCAGTAAGGATGGCTAGTGTAACTAGCAAGAATACCACGAAAAGCAAGAAAAAAGAAGTACGCTATTAACTATTAACATACCTGTCTCTTCCGAAACGAATGAGTACTACTCTCAGAGACACACTACCATCGACACTCCAAAGTCT
+
CCCE?BBC@>BB?@;<A@@ABHCCC@ICC?@@BBBB>B@CCBAAAC?BD?B?BBAAABBB2B=@@BA@@AA9::5:?@A=>>+=@;@.:::*:@A?BBBBDED;;:;@BB?BCC@CCCCCCCCCCCCCCCBB?AAAA>ABCCBB??=A@FBB?BDCBABCC?CBBBA@=9958B;4;;3333&3883<=?@@@'@@=@;8:@=>:7+-+-277(-*-88650:????>>:==@??9?;;6:AAAADAA@@BBA@@@;;;B???BCCB<BBB@@@@AAA5;;3?BAA
@ATNG8:00530:06408
GATGGTAGAGTATCATGTGTATCTCCAGAAGATCAGGAACTCTAGAAGAATTCAGATTTTTAACACGAGAGTAAACGTAAAAAGAAGGTTTTACAAGACTCACGTTAACAATATTGCAGCAGTACGCACACAATCGAAGCGCAGTAAGGATGGCTAGTGTAACTAGCAAGAATACCACGAAAAGCAAGAAAAAAGAAGTACGCTATTAACTATTAAACGTACCTGTCTCTTCCGAAACGAATGAGTACGTGTGACGTATGTGAGCTACCATCGACACTCCAAAGTCT
+
8::;<@=>CCBBBCD@@@>A?969@:@:=:;?;>BC?C@CBBBBB@=@@=A@BBCCCCCC5D@DCCCCCCCCCD>CABBDCC3CE@G@EEE;CCC@BBBAAAB;;8;@CC?D@C?@BBBCCDDBBBDCCCBA=@C@@=@A@@?@;;6;?CCC?CCBCBBBC?CCEC@?;::69A?6<<8999+9<<9999999%9723837>=BA=77539<9-56(5;;;9=@@99;AA=><@@=3<00+0@?=ABBCCCCCBBCCCBCCBBDBBAA>ACBBBBBA@C177.9><>
@ATNG8:00530:06419
GATGGTAGCATCATGCATATCTCACCAGAAGATCAGGAACTCTAGAAGAATTCAGATTTTTAACACGAGAGTAAACGTAAAAAGAAGGTTTTACAAGACTCACGTTTAACAATATTGCAGCAGTACGCACACAATCGAAGCGCAGTAAGGATGGCTAGTGTAACTAGCAAGAATACCACGAAAGCAAGAAAAAAGAAGTACGCTATTAACTATTAACGTACCTGTCTCTTCCGAAACGAATGAGTACGAGAGTCAGAGCAGAGCTACCATCGACACTCCAAAGTCT
+
55<<9=@@@A@@=A@;9699==:@@5;@B?BBBBA@=A?@??::?D=@?AD@DDBBAC=?.A4893:<>==889,93:5>?A+?@9>:>??2@CC?B=A@;<<9::,:;??=B;;79@A@AA@BBCAAABBBC@BBBC?AAEDCCBB=@?@BB?BBBCBAAA>@?BBBB?BB@????@>>>?:==>9;;<<<<&;?;9778??@>A=A5;>@><?;>>A9949>??CAA@C?BBC>BBD<==@BBB?@@B???BAA????????ABB??B@@@@>=9:188*9A@A
@ATNG8:00531:06431
GATGGTAGAGAGAGCTCTCTCATCGTACTCATTCGTTTCGGAAGAGACAGGTACGTTAATAGTTAATAGCGTACTTCTTTTTCTTGCTTTCGTGGTATTCTTGCTAGTTACACTAGCCATCCTTACTGCGCTTCGATTGTGTGCGTACTGCTGCAATATTGTTAACGTGAGTCTTGTAAAACCTTCTTTTTACGTTTACTCTCGTGTTAAAAATCTGAATTCTTACTAGAGTTCCTGATCTTCTGGTGAGATATGCATGATGCTACCATCGACACTCCAAAGTCT
+
<;;<@BB@BBBBBBB@?;=A==@@CB?CBBBC@HCCC>CGAE@BBCCDDD@CBCCB@C?BB;:0::>>ABBBB;@9BB<==+;@6B???7?9;85?8834?9789@?A=@ABABBBB?AEA;?:==?;;;>>=>>>A=??>AAA?>>>C;;;???;;;;===:>7;;@>>>@@@<@AAA@6A;>;>>??@/>>ABB7;;????@D;;5;?>>/>;;;9599<<///@@@9>><?:>===?B<??@=A@;;;888??AAAAA@>====BBDAABBA>>;>@9@???
@ATNG8:00533:06424
GATGGTAGGCGAGAGTGTGACGCAGTACTCATCTGTTTCGGAAGAGACAGGTACGTTAATAGTTAATAGCGTACTTCTTTTTTCTTGCTTTCGTGGTATTCTTGCTAGTTACACTAGCCATCCTTACTGCGCTTCGATTGTGTGCGTACTGCTGCAATATTGTTAACGTGAGTCTTGTAAAACCTTCTTTTTACGTTTACTCTCGTGTTAAAAATCTGAATTCTTCTAGAGTTCCTGATCTTCTGGTGTCGTCTATCATGTACTACCATCGACACTCCAAAGTCT
+
/://)/772444::999<<;;;<>;9955555555<@8@@<@:666;;;>9<<<550449::;7?:988A43388-338888$9;8====2:455.555.59.55@@<<9<<;=>>00*0<<8=;>BB@BABB;??9:2::9:@@>>@><0/////)/7739;6<8=555;:<;;.55===0=<@9>??>?,;::9:.9599;;<<@@;@@@@+;;;;;7;8<<7<<554:<0505<A5567<;<8<<;9999955::444;;;<<:666=>>@<;;5:8099:<
@ATNG8:00534:06432
GATGGTAGCAGACGTGACAGAGCGCCAGAAGATCAGGAACTCTAGAAGAATTCAGATTTTTTAACACGAGAGTAAACGTAAAAAAGAAGGTTTTTACAAGACTCACGTTAACAATATTGCAGCAGTACGCACACAATCGAAGCGCAGTAAGGATGGCTAGTGTAACTAGCAAGAATACCACGAAAAGCAAGAAAAAAGAAGTACGCTATTAACTATTAACGTACCTGTCTCTTCCGAAACGAATGAGTACAGAGAGTACGATATGTCTACCATCGACACTCCAAAGTCT
+
888;@A@@CBBBBBCCBBBDDCBB@=@:;6;BBA@A7;7;@@@A@@:<=3939@@989999$71;==B=ABBBCC=BA;;;;;;%;95599999(;@;7<C?BCCCBB?B@@@<@@@<@BBBBCCCCCDCCCBDC=BB996;ABABC999;@CBC@BBBCCCBB?BBBBBB@BB=99:9>=9999+9::39>>>@A(@B?C899CA@@@=@<?>??6;7:?ABC?CBBBBBB=@<9993:AA>BCBBABBDDCBBBCBBBBCBBAA@AAA;AA>@==>==B:@?:@???
@ATNG8:00539:06438
GATGGTAGGACGAGCGTCTGAGAGGTACTCATTCGTTTCGGAAGAGACAGGTACGTTAATAGTTAATAGCGTACTTCTTTTTCTTGCTTTCTGGTATTCTTGCTAGTTACACTAGCCATCCTTACTGCGCTTCGATTGTGTGCGTACTGCTGCAATATTGTTAACGTGAGTCTTGTAAAACCTTCTTTTTACGTTTACTCTCGTGTTAAAAATCTGAATTCTTCTAGAGTTCCTGATCTTCTGGGTCTACGCTCGTCGCGCTACCATCGACACTCCAAAGTCT
+
9:>C:?BC@BBBABBBB@@@CCAA@CBABDBA<ADEE<@A?C@BBBBBBC@CCCCC@B?BBCC@D@CBBCCC@DD?CBDDD1BB?BBCB>BBB?BBA>AB6;;;BDC?BBCCCCCC?CCC>?<>CCCBBBB<@@A>9BBBBCCCCCDABBBCCC?CBB?BC@C@CCCCBBCCDAECCCC<G@CACBDDD3JJCCC>BCBBBBBBBB@BCCD5CBBBE@C@CB?CCCDCBC>A>@BCCDD?AACC>CCCCCCCCBBABBBBBBBB>BBBBBABBBC?BB=BCCC
@ATNG8:00540:06437
GATGGTAGCGAGCGAGTGTGTATACCAGAAGATCAGGAACTCTAGAAGAATTCAGATTTTTTAACACGAGAGTAAACGTAAAAAGAAGGTTTTACAAGACTCACGTTAACAATATTGCAGCAGTACGCACACAATCGAAGCGCAGTAAGGATGGCTAGTGTAACTAGCAAGAATACCACGAAAGCAAGAAAAAAGAAGTACGCTATTAACTATTAACGTACCTGTCTCTTCCGAAACGAATGAGTACAGAGAGTACGATATGTCTACCATCGACACTCCAAAGTCT
+
==9:05:;;A?656<==>>>AA@@@7<<B=<>==99299>?@@@AC?A@=A>::9;:9999#5.599;;;AACCC=CCBBBBB0AA=A>AAA:BCC@AABADBBB@<@?AC?BFD@BBBCBCCDGEE@@ABAA<BCBB:;;DCCC;;8;=BAB?BBCDCBBBACBBBAA>@@=?CA9=?999/3883777787%7?;A>>@CBBAC=?<>AAA:?:?@CAA=@B;;;DDAH@BBB<A@@=@@:::??@@A@@AAABCBDCB99:?9:39@?????A993:>9>@?@
@ATNG8:00543:06405
GATGGTAGCTATACGTATATCTATGTACTCATTCGTTTCGGAAGAGACAGGTACGTTAATAGTTAATAGCGTACTTCTTTTTCTTGCTTTCGTGGTATTCTTGCTAGTTACACTAGCCATCCTTACTGCGCTTCGATTGTGTGCGTACTGCTGCAATATTGTTAACGTGAGTCTTGTAAAACCTTCTTTTTACGTTTACTCTCGTGTTAAAAATCTGAATTCTTCTAGAGTTCCTGATCTTCTGGACGACGCGCACTGACACTACCATCGACACTCCAAAGTCT
+
55:>:<BBBBBACAB;CCCCEEJCCCBBBB;<7;BBB<CC?B@BBCDFCB@BCCBB?B@CCDC@C@BBBBCCECB?BBDDC3BA?A99957CCC@ABB@BA=@?@@@@=ABABBBAA>ABB>A>A@@@@D>>:>???:>>>A>>>???===>===9===8<<8=<@??AA@A==8<<=<=3=<A<AAFFD/AA;;;6;B???BAA??;????/>==;;7;;?D<>>>>A@@<?<??????7;;969=6///=<=@=>>AB>>>??<=>=?@@CF@A<>>7>;;;
@ATNG8:00549:06420
GATGGTAGCTCTGCTCTGACTCTCGTACTCATTCGTTTCGGAAGAGACAGGTACGTTTAATAGTTAATAGCGTACTTCTTTTTCTTTGCTTTCGTGGTATTCTTGCTAGTTACACTAGCCATCCTTACTGCGCTTCGATTGTGTGCGTACTGCTGCAATATTGTTAACGTGAGTCTTGTAAAACCTTCTTTTTACGTTTACTCTCGTGTTAAAAATCTGAATTCTTCTAGAGTTCCTGATCTTCTGGGTCTACGCTCGTCGCGCTACCATCGACACTCCAAAGTCT
+
55<<:>DBBBC<A<?@@@AABBCABBBBAA;<9;CCC>CC@D@CCCBBBC?AAC;;;,;=@95506@CBBDA00/94/////$///)499909;95.55949;5;;BAAC@BBBBAABC>A@C<@<@@@?@@@@<@BBA?CBAA@CBBBBBBBBCCC@BBA>AA=@=@BA;;;BBDAC?CEE8A>A<A@BBB0AAABC;@000<7=<<=9====,=999929;?D:?@@@><?4:2:=<>==9<=@@.:9@>>>>AB?@???>998?9=@AAAAB?>><>D>CCAA
@ATNG8:00503:06485
GATGGTAGGCACTGCGCACACATCCCAGAAGATCAGGAACTCTAGAAGAATTCAGATTTTTAACACGAGAGTAAACGTAAAAAGAAGGTTTTACAAGACTCACGTTAACAATATTGCAGCAGTACGCACACAATCGAAGCGCAGTAAGGATGGCTAGTGTAACTAGCAAGAATACCACGAAAGCAAGAAAAAGAAGTACAGCTATTAACTATTAACGATACCTGTCTCTTCCGAAAACGAATGAGTACGAGAGAGCACAACGTGTCTACCATCGACACTCCAAAGTCT
+
?ABC?CCC?CCBBBBBBCDCDCCHJ?DBB?BBBDEC@C?BBABBCC@@@?@@@@@@@A@A0A6;;B@@@B;;==19455;;;(;949.555&59<9=9==///::3;85505::7<BBBCBBBBABBBBBCB?BCAA8:9@@?@??<@@B@@=@@@?ABBC?BBBBBC?9948@9/77@>>9<4759BBBB3BB=A>>678:89;,/*/888.5/578752/5529756.559997+633(.----..222;.--45--(.33559997/5.--2---22044.2,--
@ATNG8:00504:06478
GATGGTAGTAGTACACTAGTCATACCAGAAGATCAGGAACTCTAGAAGAATTCAGATTTTTAACATCGAGAGTAAACGTAAAAAAGAAGGTTTTTACAAGACTCACGTTAACAATATTGCAGCAGTACGCACACAATCGAAGCGCAGTAAGGATGGCTAGTGTAACTAGCAAGAATACCACGAAAAGCAAGAAAAAAGAAGTACGCTATTAAACTATTAAACGTACCTGTCTCTTCCGAAACGAATGAGTACTGATATACTATCTGAGCTACCATCGACACTCAAAGTCT
+
?:@C?AB>69666<==?696=@<@C@DBB@BA000>;@,00A=655=<<7<7>??;9944$4::<>:555:<:9808://////#/:)/)/666'6//)/:;;888==7<?AB@:99;;>A?@AAA?@BBBACBB?BBBB?CBBBBBBA=A?A@@=@CCCCBBB?BBBCCB?AA>AB>8<<8777(8775788888$9;<:?<966675-22'2575+22'2888:9>;555<<8<9=<<5;33/3:>>::9.--,,,,*,6,,---/668869886//////33(3<<:
@ATNG8:00507:06450
GATGGAGTATAGAGCTCTACATAGTACTCATTCGTTTCGGAAGAGACAGGTACGTTAATAGTTAATAGCGTACTTCTTTTTCTTGCTTTCGTGGTATTCTTGCTAGTTACACTAGCCATCCTTACTGCGCTTCGATTGTGTGCGTACTGCTGCAATATTGTTAACGTGAGTCTTGTAAAACCTTCTTTTTACGTTTACTCTCGTGTTAAAAATCTGAATTCTTCTAGAGTTCCTGATCTTCTGGATACACTCATGTGCACCTACCATCGACACTCCAAAGTCT
+
CCCC?BBBBBBCCCCBCCCCCCBBBCDCCBB?BDDD<AA=B=BBCCCAA@CCCAA>B?BBAA?B?BAA@@ACCC@CCCCC2BA?ACAA;AAAA>BBB?BB<=<>C@A>ABBCCA=>=DAA5;7;>>==>>><AA@?;@AAA<9<AAAAAAA<<<:>?@=CD<A<>??AA??>A<AAAAA5A=C9>>>>C/AA66606:9///><<@=CCCD/A>??D=A=;;7:<=?===<><@@AAAA9<<@<@@@AA@@@@@@AA>@>9>>A:;;<=BAA@::76=4;96/
@ATNG8:00511:06455
GATGGTAGGACGAGCGTCTGAGAGGTACTCTTTCGTTTCGGAAGAGACAGGTACGTTAATAGTTAATAGCGTACTTCTTTTTCTTGCTTTCGTGGTATTCTTGCTAGTTACACTAGCCATCCTTACTGCGCTTCGATTGTGTGCGTACTGCTGCAATATTGTTAACGTGAGTCTTGTAAAACCTTCTTTTTACGTTTACTCTCGTGTTAAAAATCTGAATTCTTCTAGAGTTCCTGATCTTCTGGATACACTCATGTGCACCTACCATCGACACTCCAAAGTCT
+
;;;B@BBC@CBBBDCCCBBBAAAB?BBBBBBB=BBA@:BB?B@BEDECBB@CCCBB?B@@@@D@C?BBCCCCCCD@BBBBB3BB?BBBB=BCBC?BDC@?@<>>?CBB?CBBBBBBB?CCC>A>ABBBB@?;;??=>:=@@@>>>@@AAA??@@@<??><AA=A:>@AA????A<AAAAA;A;A<@@@@@/@A===6=98///>67;<???@/@???@>E=>><;;;A;;;<B<AAAAAD8=>@<@AA===@C=>=@?@AA==>>=>888ACB@@@<@?8=<==
@ATNG8:00514:06471
GATGGTAGTGTCATATGAGAGTGTGTACTCATTCGTTTCGGAAGAGACAGGTACGTTAATAGTTAATAGCGTACTTCTTTTTCTTGCTTTCGTGGTATTCTTGCTAGTTACACTAGCCATCCTTACTGCGCTTCGATTGTGTGCGTACTGCTGCAATATTGTTAACGTGAGTCTTGTAAAACCTTCTTTTTACGTTTACTCTCGTGTTAAAAATCTGAATTCTTCTAGAGTTCCTGATCTTCTGGAGATATCATCAGCGAGCTACCATCGACACTCCAAAGTCT
+
::99>A<<@==?966;;<A@@>6666559;44.4444)5>5:7;=<?;<<;@@A?=9=8<<<=8@9B@==;666=8=>CCC1;@;?999)999C?C@@;?A0//7;/516;;;>??=@CCF@C@BCCCBBBC@BBCC=@@;;;BCCCCBBCBBAA<@;;49@=@<B@@=<<<==9<<<==.<7<7<<>@>,>>===59==>@>??>A29995$59<>9:?999290////;6:2//555<9=<=9666>>>BCBCCCCCCBDCBCADCCCD;;<<;=@@9ABBB
@ATNG8:00518:06469
GATGGTAGGTGCACATGAGTGTATCCAGAAGATCAGGAACTCTAGAAGAATTTCAGATTTTTAACACGAGAGTAAACGTAAAAAGAAGGTTTTACAAGACTCACGTTAACAATATTGCAGCAGTACGCACACAATCGAAGCGCAGTAAGGATGGCTAGTGTAACTGGCAAGAATACCACGAAAGCAAGAAAAAAGAAGTACGCTATTAACTATTAACGTACCTGTCTCTTCCGAAACGAATGAGTACCTCTCAGACGCTCGTCCTACCATCGACACTCCAAAGTCT
+
::AA?ACC?C<DDCDCC;9;>AAAA?@BA?;;9@@A<@<@@@@??@;@@5;;.;??CEDDC1D=@@BBA;;9??@8A@A?>>>,>B>B?BCC;EBBABECBBCC9:5;@BBACCC?CBCCCCCCCCCDCCCCC@CCBB?BCCCBB998:@CCC?BCCDDDBB?B@A=@C@@@?AEE=@@;;;0;@@=;;;;;;%9;<9@;A<=BD=><>::AB4?;?AB@@>@C@A@CB@C?CCC=C;;;:CCDBBB?BBBBBCEBBBBCB??<?AA=A;;;??;;;;;AA=A::9
@ATNG8:00521:06499
GATGGTAGTGATACAGATCAGACACCAGAAGATCAGGAACTCTAGAAGTATTCAGATTTTTAACACGAGAGTAAACGTAAAAAGAAGGTTTTACAAGACTCACGTTAACAATATTGCAGCAGTACGCACACAATCGAAGCGCAGTAAGGATGGCTAGTGTAACTAGCAAGAATACCACGAAAGCAAGAAAAAAGAAGTACGCTATTAACTATTAACGTACCTGTCTCTTCCGAAACGAATGAGTACGATGAGAGAGCTCTCTCTACCATCGACACTCCAAAGTCT
+
CCDD?CCBBBCCCCCCCCCCCCDBB?BCC@CBB@CC@D@CBBBBBC?ABBB?B@B@@@@A0A>BBGCCCDBCBD>BBBBHDD5BA?A?BBB<BDDACBBBCCCCC?C@BB@BBB@BBBCCABBCCCCCCCBB@CCCC=@@CDDDAA?C@DCC?CCCCCBBB?BCCCCD@AB?BBB=@@?>>9>@@;9:9999%9>;=949BBCBC?@=:<DE>A>ACBBB?BAABBBB?B@@@@=@CC@CCDCCBBBBBBBCABBBBBAAA><>?@>@AD@>>>AAA9@?:@>??
@ATNG8:00523:06481
GATGGTAGCTCACGTAACGTCACACGTACTCATTCGTTTCGGAAGAGACAGGTACGTTAATAGTTAATAGCGTACTTCTTTTTCTTGCTTTCGTGGTATTCTTGCTAGTTACACTAGCCATCCTTACTGCGCTTCGATTGTGTGCGTACTGCTGCAATATTGTTAACGTGAGTCTTGTAAAACCTTCTTTTTACGTTTACTCTCGTGTTAAAAATCTGAATTCTTCTAGAGTTCCTGATCTTCTGGTATGACTAGTGTACTACTACCATCGACACTCCAAAGTCT
+
BCCC@CBBBCECCCAA;@CCA@A@@BBBCCCBA=ABBB>CEAEBBBBBBCC@CCBBB@C?BBCC@B@BCCCBBCBB?@@@@@1???BBBB>BCBB?A9949@;?@BBAB?BAAABBBC?BBC?B?BAA;;;=>=B>>>;@A@@@AA@@@@@A@@<<68::8>B=A=??@A@@@@@<AAAAA5?=?<@@>>>.>>9;;2<@@>>>?=><18878(8=>>@<@;>><>@AB===<A<BAB@@@7;;@=@@@@??>>>AAA@@@@@>>=8;;B;<;B=>=<BD;B@;;
@ATNG8:00526:06459
GATGGTAGTATCTGCACACTCTGTCCAGAAGATCAGGACTCTAGAAGAATTCAGATTTTTAACACGAGAGTAAACGTAAAAAGAAGGTTTTACAAGACTCACGTTAACAATATTGCAGCAGTACGCACACAATCGAAGCGCAGTAAGGATGGCTAGTGTAACTAGCAAGAATACCACGAAAGCAAGAAAAAAGAAGTACGCTATTAACTATTAACGTACCTGTCTCTTCCGAAACGAATGAGTACGAGAGAGCACACGTGTCTACCATCGACACTCCAAAGTCT
+
:<<<=BBBB<<BBBBEHCCCDCBBBGFCCABBAAAD@AABCCDBB@BBAC@AA@>????1??BBBBBCD@>>>8?ABCCDC5CD@C>BBB9BCC?CCDCCCCBB?B@CD>@@C@AAB@BBDDFCCCBBBBC@CBBB?BCBBBBAA<A>BAA?ACCCCDBB?BBCCBB?BB@BBC>AA???8<@@;9:9999%9?;>?>?DBAAA5755;>@,818ABAA>ABAABBB?BACCF>C??=@BBDEDEBAAABBDDCC@AABBAA>@>:=>>>:;:AAA<AD;A:;:
@ATNG8:00528:06463
GATGGTAGTGTCATATGAGAGTGTGTACTCATTCGTTTCGGAAGAGACAGGTACGTTAATAGTTAATAGCGTACTTCTTTTTCTTGCTTTCGTGGTATTCTTGCTAGTTACACTAGCCATCCTTACTGCGCTTCGATTGTGTGCGTACTGCTTCAATATTGTTAACGTGAGTCTTGTAAAACCTTCTTTTTACGTTTACTCTCGTGTTAAAAATCTGAATTCTTCTAGAGTTCCTGATCTTCTGGTAGAGCGTGCATATATCTACCATCGACACTCCAAAGTCT
+
DCCC?CBBBCCCCCCBCCCGICBBBBCECDBB@BBBD=BB@B@CBCBAABAFCCBA?A?BBBB?BACCCDCCCCC@AAAAA0AA=A@@@;@BBB?BBMACD?AABB::7;CCCCCCC@CCC@C@GAAAACBC?CBDC@BCCCCCCCCCCBBB@CE?BBB@BB@B@CCBBBBBCB@CCCCC;CAG?BBBBA0AAAAB>BBBBDBCCFD@CCCC5CCCCC?C?AA?ABBBBBB?@?@BBCCB@CCF@CCCCCCDDDCCCBBBBCCCC?BBBBBBBBBB?CI?CAA@
@ATNG8:00531:06469
GATGGTAGAGTATCATGTGTATCTCCAGAAGATCAGGAACTCTAGAAGAATTCAGATTTTTAACACGAGAGTAAACGTAAAAAGAAGGTTTTACAAGACTCACGTTAACAATATTGCAGCAGTACGCACACAATCGAAGCGCAGTAAGGATGGCTAGTGTAACTAGCAAGAATACCACGAAAGCAAGAAAAAAGAAGTACGCTATTAACTATTAACGATACCTGTCTCTTCCGAAACGAATGAGTACTGTATCTATGTGTGCGCTACCATCGACACTCCAAAGTCT
+
DCCD@DBBA@966AAB;;;<:;BCE6;9>::@@@?A6;7;@BCBBB?AA5;59?994449$;;BBBBBBBCBBB9AAAA@AA2BDBD@DDD;CCC@CCBCBDG<<;;@CCACCC?CCCBCBBBBB@ABCCCC@CCBB?AACCCCBB@B?BBA>BBBDCCED?CABCCB?BB>BBB?BBAAA:A==8999999%:@8::9?CBBBE?B?BBAA=A;?88//6///.7759383222'259+22222225556675522.89.//787:7:755569222+22'4433
@ATNG8:00542:06459
GATGGTAGGCACTGCGCACACATCCCAGAAGATCAGGAACTCTAGAAGAATTCAGATTTTTAACACGAGAGTAAACGTAAAAGAAGGTTTTACAAGACTCACGTTAACAATATTGCAGCAGTACGCACACAATCGAAGCGCAGTAAAGGATGGCTAGTGTAACTAGCAAGAATACCACGAAAGCAAGAAAAAAGAAGTACGCTATTAACTATTAACGTACCTGTCTCTTCCGAAACGAATGAGTACACATCGTCGTGTCGTGCTACCATCGACACTCCAAAGTCT
+
BBAAADC<9<>?@?BABB@ABCCCC=C@A?@BCCAA?B@CDDBBBD@CB?B@CCCBBDCC3C?BCCCDAAABCC>A@@@@@7@B>B5;;;-;ECAJCCBBBCDC?B?BB?BBE@BBBCDECBBCCDCBBBD@DCBC?BBB>>>999/;<@AA?BDCAA@CD?BBABBB@BB@BBB;>>@??8<<<889::99%9<;<;5;A;@@>6552=;=,7.5>A@A?BBA@@BC;?=@BC>CBB>???BCECDCBCB>=@@@ABABB@@@=B@BB>=>BBA=A088)9996
@ATNG8:00547:06478
GATGGTAGCTATACGTATATCTATGTACTCATTCGTTTCGGAAGAGACAGGTATGTTAATAGTTAATAGCGTACTTCTTTTTCTTGCTTTCGTGGTATTCTTGCTAGTTACACTAGCCATCCTTACTGCGCTTCGATTGTGTGCGTACTGCTGCAATATTGTTAACGTGAGTCTTGTAAAACCTTCTTTTTACGTTTACTCTCGTGTTAAAAAATCTGAATTCTTCTAGAGTCCTGATCTTCTGGCTCTCGTAGACAGATACTACCATCGACACTCCAAAGTCT
+
CCCC@CBBBCBBBCCCCCBBBCEDDCBBBBAA?ACCC>BB?D@DDAABBB@CCCCC=B@CCCC=A?ABDCBBBBB?ABDCC2BA?CCCA9ABCB?BBB;??<889B::59BBBCCBA?ACC>B>B>===:8:<AA;:8;CA>>>@AA@@>>>>>>==>><@A<@<>>>?A@@?>:?BACA;A=D=>>>>>/<=7790:@=9:;B>>>;>BABA)B;;;A<@<@@=A??>???A=AAAADD8=>@<@::9:9><@:::AAAAAA@@<>>>==@@<<<8=?5?@??
@ATNG8:00503:06525
GATGGTAGTGTGTCTCTGAGAGTAGTACTCATTCGTTTCGGAAGAGACAGGTACGTTAATAGTTAATAGCGTACTTCTTTTTCTTGCTTTCGTGGTATTCTTGCTAGTTACACTAGCCATCCTTACTGCGCTTCGATTGTGTGCGTACTGCTGCAATATTGTTAACGTGAGTCTTGTAAAACCTTCTTTTTACGTTTACTCTCGTGTTAAAAATCTGAATTCTTCTAGAGTTCCTGATCTTCTGGTATGACTAGTGTACTACTACCATCGACACTCCAAAGTCT
+
>BB=;A<;;;545<556;?>@?>>GDDBBBBD;@:::3;@=A=A@@@C@@=AAA@@1919>?C<C;DC<@AB>9:96>@@@+==255;;09=5616<>8>>-00?@ADBDAAABB;;6;AA=A?BBA@0000+00<<;ACCBCCCDCCBDCBC@@=@;;6;B@C<;;;@=9>>??=??@?2=49455555$555==5959556=<<<.5555$5;;55.5.554::====B;C9AAA999=@AB?BCBBAAABBCBBBBAABA;;6;AA???955<9=?7CA=<
@ATNG8:00504:06517
GATGGTAGATATATGCACGCTCTACCAGAAGATCAGGAACTCTAGAAGAATTCAGATTTTTAACACGAGAGTAAACGTAAAAAGAAGGTTTTACAAGACTCACGTTAACAATATTGCAGCAGTACGCACACAATCGAAGCGCAGTAAGGATGGCTAGTGTAACTAGCAAGAATACCACGAAAGCAAGAAAAAGAAGTACGCTATTAACTATTAACGTACCTGTCTCTTCCGAAACGAATGAGTACACATCGTCGTGTCGTGCTACCATCGACACTCCAAAGTCT
+
CECC?BBCBBBCCBBCFGCCBBBBB@CCD>BBBBCB@B@BCACCCC?@@?C?CA??ACCC2C>BABBBCCAABB8@>;;;;;*;@;:7<@@1<@?<@969CCCAA?AAEM@ABB@CAA@C@A@CCCCCCBBB@BCBG?BABBBBBB?B@CBB@BBCCDDCC?AABBBC@AA>ABB?BBBBB<A@A?BBBBB3BD?BBBBBCBB>:><A@@@<A<??BAA>AAACBBB?A?A?@<@BB?BABABBDFCCBBBBBBBCBBBBBBB??<?CDBCBCCCF?BB>CBAA
@ATNG8:00508:06513
GATGGTAGGCGTGTGTAGAGTCTGCCCAGAAGATCAGGAACTCTAGAATAATTCAGATTTTTAACACGAGAGTAAACGTAAAAGGAAGGTTTTACAAGACTCACGTTAACAATATTGCAGCAGTACGCACACAATCGAAGCGCAGTAAGGATGGCTAGTGTAACTAGCAAGAATACCACGAAAGCAAGAAAAAGAAGTACGACTATTAACTATTAACGTACCTGTCTCTTCCGAAACGAATGAGTACGTGTGCGACGTGTCTCCTACCATCGACACTCCAAAGTCT
+
@AB?:CCC@B<<==666>>@@>@>>A8@?=:=====>7;5;;<;<<>7;;9<7??@:=:::)94:=>BBBBBAAA<ACCCCC:B?B<>;>CC9ABE@BBBBBB@==8=:>>;@AA<@@AA???DA???A@@@A<A>>><>>>==<::5;<A@@<@@@@A@@@:??BBAA>AA=@AA>AB???<;??=;;;;;+;=7=<>>888A@@;@;?::::>;>@?>=:=@??=>><A=BBF:@??<?A@A999@BAA>>>@@@@;;;@@=?>><>>>@BBCB=>:>B:B@::
@ATNG8:00509:06523
GATGGTAGGCGACATACATACGCGCCAGAAGATCAGGAACTCTAGAAGAATTCAGATTTTTAACACGAGAGTAAACGTAAAAAGAAGGTTTTACAAGACTCACGTTAACAATATTGCAGCAGTACGCACACAATCGAAGCGCAGTAAGGATGGCTAGTGTAACTAGCAAGAATACCACGAAAGCAAGAAAAAAGAAGTACGCTATTAACTATTAACGTACCTGTCTCTTCCGAAACGAATGAGTACCTCTCAGACGCTCGTCCTACCATCGACACTCCAAAGTCT
+
@@DD@DBB?BBBCCBBBBCCDCCCC@BBC@CCC@CC<@<@BBCCCC@BB@B?B@BBBBBB5C@CCDBBCB;;;A9AB;;;;;*;B<@=A??0@BB@CCDCDDCCB?C@CC?BBB>AABBBBBBCBCDCCCCC@CCCD?BBCCCC??>ABDCC?CDABBDCC@CCDDBB?BC?BBC@BCBBB=@@@;:9::99%9>;<?=@BEDCC?C>BBBB<:5:=A;;6;A?@@@@?B@CCC=BBC@BBBCBCC?BBBBBBAAACCBBBD<>>>;9:::>?>==>5>=7>987
@ATNG8:00511:06545
GATGGTAGACATATCGTATTCTCTGTACTCATTCGTTTCGGAAGAGACAGGTACGTTAATAGTTAATAGCGTACTTCTTTTTCTTGCTTTCGTGGTATTCTTGCTAGTTACACTAGCCATCCTTACTGCGCTTCGATTGTGTGCGTACTGCTGCAATATTGTTAACGTGAGTCTTGTAAAACCTTCTTTTTACGTTTACTCTCGTGTTAAAAATCTGAATTCTTCTAGAGTTCCTGATCTTCTGGTGTCTGATCTGTATCACTACCATCGACACTCCAAAGTCT
+
BBDD?CCCCCCCBCBCCCD@CCCCCCCBCDA?;???@<AB>B?CCBBBCC@CBBBB@B>@ABB@B@BCBBBBBBB?@<<<<+8??A>;<1<@A@@DCE?BA;:99@@A?BDDCCAAC:@??<A<A@@@@@@@;AAAA;>?>AAA@>>>@?AACCC9>>A<AA<A<AAA???DAB<@@@A@5@<A:??CCC/<<=AC;A@@<><@<::6:DDD/>>>;;7;=CC<A@@@<==<A:>=ABAA6<<A=8::??AACCCA???AAAA<<9=AAA@@@@>@=CC7???A
@ATNG8:00517:06512
GATGGTAGCTCTGCTCTACTCTCGTACTCATTCGTTTCGGAAGAGACAGGTACGTTAATAGTTAATAGCGTACTTCTTTTTCTTGCTTTCGTGGTATTCTTGCTAGTTACACTAGCCATCCTTACTGCGCTTCGATTGTGTGCGTACTGCTGCAATATTGTTAACGTGAGTCTTGTAAAACCTTCTTTTTACGTTTACTCTCGTGTTAAAAATCTGAATTCTTCTAGAGTTCCTGATCTTCTGGGCAGACTCTGCACACGCCTACCATCGACACTCCAAAGTCT
+
;>><8=4444449:45595////////;/556:///)//)/)/9:=<<=:>CDCC@C@BCCC?C@BCBB???BBAABAAA1@A<BBBB=CBCB?BBB?AB>87:CCC@BBBBBBB@>BBA7;7;<<<?<<<;?C??9==>>>>>>@?DB@@99949==>AB<A=AA>@@AA??:>>DDD;C<A8==DDD/;;;@@7?;;;;;>===:>FED/A;<;=6<;;:7:==>///9@6::>>>C589=C:=====>>;9:>::;AD<?::59=;866----(--'-377
@ATNG8:00528:06509
GATGGTAGCGAGCGAGTGTGTATACCAGAAGATCAGGAACTCTAGAAGAATTCAGATTTTTAACACGAGAGTAAACGTAAAAAGAAGGTTTTACAGACTCACGTTAACAATATTCAGCAGTACGCACACAATCGAAGCGCAGTAAGGATGGCTAGTGTAACTAGCAAGAATACCACGAAAGCAAGAAAAAAGAAGTACGCTATTAACTATTAACGTACCTGTCTCTTCCGAAACGAATGAGTACTATGTAGAGCTCTATACTACCATCGACACTCCAAAAGTCT
+
4:;;7<==BBBCCBBBBCCDGDBBB@BAB?BBB?A@4:6654;=5:68=9@=AF@?@@EF5G;66>>=<99599)5;;;;<;'9937)///&////:<<<<>=B=A>;;5;@A=BGCFBBBCBBBC;;;CAEAAA<?==@A=AC?C>C;;6:AB@@ACB@GDCCBC@CE?BBC?A@AAA;ABB?BBCCCC)BB@BA@BBBCBC?C=@@AB=@<@<000+00009>?0925;<9<:;;>?>:==877????A?883333333::8/7585556677+222&3999
@ATNG8:00533:06511
GATGGTAGACACGTGTGCTCTCTCGTACTCATTCGTTTCGGAAGAGACAGGTACGTTAATAGTTAATAGCGTACTTCTTTTTCTTGCTTTCGTGGTATTCTTGCTAGTTACACTAGCCATCCTTACTGCGCTTCGATTGTGTGCGTACTGCTGCAATATTGTAACGTGAGTCTTGTAAAACCTTCTTTTTACGTTTACTCTCGTGTTAAAAATCTTGAATTCTTCTAGAGTTCCTGATCTTCTGGGTGTATCAGCGAGTATCTACCATCGACACTCCAAAGTCT
+
55<>:>BCBBB??;=969;>B@BCCA;@;AAC@CCCC>CDAD@CBBCB;;8;?AAB?C?BD@@=@=@???B??8?579777$88<;;==1<=;;4933-3713878;>6@?>999@@=??@<?<?B?=;;;;8===>=A@ABA@???@@@@@>>>6;;;;?==:=@@AABBBB=A===>2==A;?<@@@,<<<<>-//=7779<::49<;;*<8818@9>:@A=AAAD==><?<>>==@@;@>?>7;;6<<;/--77---===@B<@A;;:=<=>>:??8??==
@ATNG8:00545:06540
GATGGTAGCTCACGGTACGTCACACGTACTCATTCGTTTCGGATGAGACAGGTAGCGTTAATTAGTTAATAGCGTACTTCTTTTTCTTAGCTTTTCTTTGGTATTCTTGCTAGTTACATCTAGCCATCCTTACTGCGCTTCGCATTGTGTGCGTACTTGCTGCAATATTGTTAACGTGAGTCTTGTAAAACCTTCTTTTACGTTTACTCTCGTGTTAAAAAAATCTTGAATTCTTCTAGTAGTTCCTGTATCTTCTGGCTCTCGTAGACAGTATATCTAGCCATCGACACTCCAAAGTC
+
//7748/./9:///)/;9<:C;;;;;<@?::9:1999A4;9655555777737///663705(//9)/)/888<4447688888,--(--7778+877(/(///(/6067:800,/888=@BBB@98.3838:6//.55/79755+2555788<;//(/63..255556;=3737999:::994999==.:5922222)29:A>3>:::::7759+555555#566155/5/562795578663906///775/559233...444---4-,,---2333559:77799;;;;CC9@85
@ATNG8:00548:06502
GATGGTAGCGAGCGAGTGTGTATACCAGAAGATCAGGAACTCTAGAAGAATTCAGATTTTTAACACGAGAGTAAACGTAAAAAGAAGGTTTTACAAGACTCACGTTAACAATATTGCAGCAGTACGCACACAATCGAAGCGCAGTAAGGATGGCTAGTGTAACTAGCAAGAATACCACGAAAGCAAGAAAAAAGAAGTACGCTATTAACTATTAACGTACCTGTCTCTTCCGAAACGAATGAGTACCTCTCAGACGCTCGTCCTACCATCGACACTCCAAAGTCT
+
55<<:>BCBDC@??DDBBBCCCBBCACBC@CBBBBB?B@BBCBDFC?@@>@@BCCBDCEC5B?CCCCCBBBCCC<BB:::::*:C=B@BDC;CCC@BBBBCCCCB?C@CC?BCB?BCCB@@@BCBBBCCCCC?CCCC?BBCCCBBC?CBCAA?ACBBBCCC@CCCBBC@@@<?AA=ABAAA<@@@;::9999%9><>979BBBBB?B>@@DF>?<?DGCC@CCA@ABB@D@AAA>AED@CCCCBBB?AAABBBBBBBBCCBA=>7817>><<><??A<BB9A898
@ATNG8:00548:06517
GATGGTAGTATATCGCGTCGCTATCCAGAAGATCAGGAACTCTAGAAGAATTCAGATTTTTAACACGAGAGTAAACGTAAAAAGAAGGTTTTACAAGACTCACGTTAACAATATTGCAGCAGTACGCACACAATCGAAGCGCAGTAAGGATGGCTAGTGTAACTAGCAAGAATACCACGAAAGCAAGAAAAAGAAGTACGCTATTAACTATTAACGTACCTGTCTCTTCCGAAACGAATGAGTACTGTATCTATGTGTGCGCTACCATCGACACTCCAAAGTCT
+
@:?B;?ABCBBA@AACDDDCCCDBB?BBE>@@B@;;8;?DCCCCDC@CC@E@@@@@A@@@0@>ABCCBCBCCBB<@?@AAAA0AA>A@CCC;CBA?ABBBDCCBC@D@BB?B??=@BBBCCCDCCBBBAA@@=@AAB7;:BBBBBD?D@CA@>@BCBBBBC?BBBCDD@::99BA?BBAAA:===@CCDDG3BB?AAACC@@@A<@<???A7:5:?AAA?AAAAABA?B@BCC>BCB@BBBBCBCABBBBBBBBBBCBCBBA@>>8<898===::;1:;1?AA@
@ATNG8:00500:06554
GATGGTAGTGTGGTCTCTGAGAGTAGTACTCATTCGTTTCGGAAGAGACAGGTACGTTAATAGTTAATAGCGTACTTCTTTTTCTTGCTTTCGTGGTATTCTTGCTAGTTACACTAGCCATCCTTACTGCGCTTCGATTGTGTGCGTACTGCTGCAATATTGTTAACGTGAGTCTTGTAAAACCTTCTTTTTACGTTTACTCTCGTGTTAAAAATCTGAATTCTTCTAGAGTTCCTGATCTTCTGGTAGAGCGTGCATATATCTACCATCGACACTCCAAAGTCT
+
7777489699//)//7775555599;;;=@@9;6;?CB>CC=@>@BBECCC?CCCBB?BAICCD?A?ACCCCCCCC@BBAAA0AB<@@BB<BBBB=@BB@;<7<BBCDHACCBBBBBB>BBB@D@CCCCCBBB@CCBB?BCCBBBBBCCBCBBBBC@BBB=AA=A@CCCCCCA@A@CDCCC<G@B@BCHHF5DCDEH>CBCCCCEGBC>BBBB2BCCEF@D@CC?BBCCBBB>A>@CCBBB?BAC?CBCCCGBBBCCCCBB@@@AB@BAAABBBBAC?GG?G;==
@ATNG8:00504:06566
GATGGTAGTATATCGCGTCGCTATCCAGAAAGATCAGGAACTCTAAGAAGAATTCAGATTTTTAACACGAGAGTAAAACGTAAAAAGAAAGGTTTACAAGACTCACGTTAACAATATTGCAGCAGTACGCACACAATCGAAGCGCAGTAAGGATGGCTAGTGTAACTAGCAAGAATACCACGAAGCAAGAAAAAGAAGTACGCTATTAACTATTAACGTACCTGTCTCTTCCGAAACGAATGAGTACTACTCTCAGAGACACACTACCATCGACACTCAAAGTCT
+
8:5926;;?>CB@@;;;999;665:7<444)49999;5;6::;/0)/;5996:655554<<<$5.4::444<;4444&3344444$444)54990;<=8<>>?>;;;>8<75549@A<BAA?B996?===@>>==:==BB?BAA@A@?@;A@D;<7;@??@@@C?BBCBBB?CC<???9>=00*///5::;??0==:=8<@>A:7705,227727166<<<7;:::;;<9=9==>8;8==???<>=AAABBBAA@778?>?@>888925787..-----4.8;73
@ATNG8:00509:06557
GATGGTAGCACGACACGACGATGTGTACTCATTCGTTTCGGAAGAGACAGGTACGTTAATAGTTAATAGCGTACTTCTTTTTCTTGCTTTCGTGGTATTCTTGCTAGTTACACTAGCCATCCTTACTGCGCTTCGATTGTGTGCGTACTGCTGCAATATTGTTAACGTGAGTCTTGTAAAACCTTCTTTTTACGTTTAACTCTCGTGTTAAAAATCTGAATTCTTCTAGAGTTCCTGATCTTCTGGAGATATCATCAGCGAGCTACCATCGACACTCCAAAGTCT
+
59>>9=BB<@<B<;;;<==A:99AAABA@ACB@CCCJ?BB@B@CDDCCCC@BBCBC?B@BCCC@B@@@;;:CB?@<?@===+;B>BBAC=A9958<::9=?:=>??>?=B???BB::79BB?C@AA?;;:;;<BA??<???@ACAAAAA>====>5;;=8==:>:?===@?===7:6=@@2<6;)//666)7;9;=.72;;///588:-5555'65766577>>;@>>>>>>5:6:>?A>><:<@9///9:::9;>===>;;;>>?5;;;=@?@K>>;>?3;;>>
@ATNG8:00511:06569
GATGGTAGTGTCAGTGCGCGTCGTCCAGAAGATCAGGAACTCTAGAAGAATTGAGATTTTTAACACGAGAGTAAACGTAAAAAGAAGGTTTTACAAGACTCACGTTAACAATATTGCAGCAGTACGCACACAATCGAAGCGCAGTAAGGATGGCTAGTGTAACTAGCAAGAATACCACGAAAGCAAGAAAAAGAAGTACGCTATTAACTATTAACGTACCTGTCTCTTCCGAAACGAATGAGTACACACTCTCATATGACACTATCGACACTCCAAAGTCT
+
CCBC?BCCCBBBABCCCCCBBAFGJACCC@BEECBB@C?BBCCBBB?BB?B@DDC?????1??BBDCCCAD<;:0:A;;;;;*;B;@5;<;.;@?<@AAACCCCB?B?CB?BBB=@@@ABCCCCCBBCCDCC?CBCD=AAAAAAAA>C?CBB?BBAAAACA=AACBBB>BB>B=?=?CDDB>B?=9::999(9?>>??BBBAAA<><>>>A<A=ABBAB?ACBCBBB?B?BBD=BBB?BBBBBCDBBAAAAACABD@AABAABBBAABBACAA399+9@=?
@ATNG8:00513:06591
GATGGTAGTCTGCTCTGACTCTCGTACTCATTCGTTTCGGAAGAGACAGGTACGTTAATAGTTAATAGCGTACTTCTTTTTCTTGCTTTCGTGGTATTCTTGCTAGTTACACTAGCCATCCTTACTGCGCTTCGATTGTGTGCGTACTGCTGCAATATTGTTAACGTGAGTCTTGTAAAACCTTCTTTTTACGTTTACTCTCGTGTTAAAAATCTGAATTCTTCTAGAGTTCCTGATCTTCTGGTATACACACTCGCTCGCTATCGACTCTCCAAAGTCT
+
CCCC@CCCCCCBABBCBBBDDDBBABBCCBB?B@@@>@EAD@ABBCCBB?CCCCC@C@DDBB>A=ACCCDDFCB?@@@>>,?>:@>@@:?ACCFCCC@CB9;;ADBCACCCCDCCC@BCB?B?BCBCC@@@@BBCC?CBCCCCBCCBBBCCCBC?BCC?BB@C@BCCCBCCDG@BCCCC<C@C>;;;;;*;BCCI?BCCCCBB@@@5;;;;*;AA@B>@=@C@DBBBBBA?C@CCCCCC@CAB?AAABBDEDCCBBBCBBBACCCCB???@@;@@;@ACB
@ATNG8:00520:06580
GATGTGGAGACACGTCGCCACTACTCATTCGTTTCGGAAGAGACAGGTACGTTTAATAGTTAATAGCGTACTTCTTTTTCTTGCTTTCGTGGTATTCTTGCTAGTTACACTAGCCATCCTTACTGCGCTTCGATTGTGTGCGTACTGCTGCAATATTGTTAACGTGAGTCTTGTAAAAACCTTCTTTTTACGTTTACTCTCGTGTTAAAAATCTGAATTCTTCTAGAGTTCCTGATCTTCTGGTGTCGTCTATCATGTACTACCATCGACACTCCAAAGTCT
+
;;><BC@BB@AABA@ACD7:;@;9:@@@<@CCC=DC@B@BCCCCCC@BCC;;;/;;@?;;8;?BB::;@@@B?A@@@@0><88333(399:095>:<>+/0:?;?6?@AACCBB?BBC>B>@@@?A@@@=@AA?7;;@???@>>>E??;;;==>>><@@<A=>===>>?>?4855555'54:3>8;99)9999;+../.555877-5555$255286A8=>5<><655;;@;>@>>@A:>>A<>>=@A@888BA@;;;==;;;5;;======>?<?E:@=>;
@ATNG8:00520:06596
GATGGTAGCAGACGTGACAGAGCGCCAGAAGATCAGGAACTCTAGAAGAATTCAGATTTTTAACACGAGAGTAAACGTAAAAAGAAGGTTTTACAAGACTCACGTTAACAATATTGCAGCAGTACGCACACAATCGAAGCGCAGTAAGGATGGCTAGTGTAACTAGCAAGAATACCACGAAAGCAAGAAAAAAGAAGTACGCTATTAACTATTAACGTACCTGTCTCTTCCGAAACGAATGAGTACGATGAGATCTCGTGTGCTACCATCGACACTCCAAAGTCT
+
59BC:BBBCEBBBB@B?;@;@DEIC@CCF@CBBCBB@B?CC@A@@D?AA>AA?@?AAA@A2A?BBBBBBBCA@@;ABCBDED5CC?@;@AB7BCCACCCDDDCBB@C@BA?ABG@CCCCBBBCCDCCCCBBB@CBBC>@?BB@AAC?B?B?@=@BCCCBCB?BBBBAB>??9??>8<>888+3;;5;?>@@@'@=@=@8>BBBA>=C<>>>>5:5:A@::6:AA@ABC?B?CBB=BBF?BCBCCCCBBBBBBBCBA??@@@BAA:;7;>>>>>>???8==4@???
@ATNG8:00523:06563
GATGGTAGGACGAGCGTCTGAGAGGTACTCATTCGTTTCGGAAGAGACAGGTACGTTAATAGTTAATAGCGTACTTCTTTTTCTTGCTTTCGTGGTATTCTTGCTAGTTACACTAGCCATCCTTACTGCGCTTCGATTGTGTGCGTACTGCTGCAATATTGTTAACGTGAGTCTTGTAAAACCTTCTTTTTACGTTTACTCTCGTGTTAAAAATCTGAATTCTTCTAGAGTTCCTGATCTTCTGGGTCTACGCTCGTCGCGCTACCATCGACACTCCAAAGTCT
+
55<>;?BC@BBAB:9<GCCBBDCC?CCBBB@A<ACCC=AC@D?CBBABBC?CCCCB=B?CDED?B?BCCCCCCCG@CBCCB5CB?C@@@;?A@B>BAA;AA;@@ABEDADCCCDCBB?BDD@D?CCCBCAAA?BCCC@CCBCCCBBBBCBBBBBD?BAA?AD?C?CBBBBCECC@FCCBB;CAE?BBEED1DCECC=CCCCCCCCBB@CDCD5CCBBD@D@BB?CCDDBBB?C@BABCCC?AAGG>EBBCCCDAAABBBCCABAB?BCBBBBA@??<@@:BBAA
@ATNG8:00523:06582
GATGGTAGCTCGCTGATGATATCTCCAGAAGATCAGGAACTCTAGAAGAATTCAGATTTTTAACACGAGAGTAAACGAAAAAAGAAGGTTTTACAAGACTCACGTTAACAATATTGCAGCAGTACGCACACAATCGAAGCGCAGTAAGGATGGCTAGTGTAACTAGCAAGAATACCACGAAAAGCAAAGAAAAAAGAAGTACGCTATTAACTATTAACGTACCTGTCTCTTCCGAAAACGAATGAGTACGAGAGAGCACACGTGTCTACCATCGACACTCCAAAGTCT
+
BBDD?CBDAABCCBDBCCBBBCCCD@CCC@CCCCBB?B?CCBBBCC?CC?C@CBA=>===.?=CCCCBBCBBBB<BA@A@??'77378;8818B=7=?8@BBC?@<?@CC?A@C?A@>>>>==>AAA@??>>9<<=;7>@AA@@<<7><A>@>@BCBBA@=9=@???A;>>:AAA=@@:;;:-:777'252222#55.5958AAA>>7:7;AAA;?<???@@<AA>>==<9;87767)89949BA>?AA>>>@??@@>?;><AA>>;<<;?>>=>>>>;>:<?7;;;>
@ATNG8:00528:06574
GATGGTAGTATCTGCACACTCTGTCCAGAAGATCAGGAACTCTAGAAGAATTCAGATTTTTAACACGAGAGTAAACGTAAAAAGAAGGTTTTACAAGACTCACGTTAACAATATTGCTGCAGTACGCACACAATCGAAGCGCAGTAAGGATGGCTAGTGTAACTAGCAAGAATACCACGAAAAGCAAGAAAAAAGAAGTACGCTATTAACTATTAACGTACCTGTCTCTTCCGAAACGAATGAGTACTGTATCTATGTGTGCGCTACCATCGACACTCCAAAGTCT
+
955;7<AA@ABCBBBBCCCCCCCCE@CAA?BCECCC@C@CCBBCCC?AA?A?BABAAAAA2A?ABCC???A?><3<=:;;;;';;8=5999&5A@8=BBBCCBDCAC@@@?@EE@CBBBACCCCC???ACAA?BABB?CCCAAABB?AABCC>AAAAABAB?BBBCCC?BB?BB@:@@9993&3884333333#33,3=:7?;<<9-/).766.5/287>>;===>>>>4:4888*8;;6;CBBAAABAAAB998BBDCCCBBBBAB?BDBBA@ABBB>AA:AAAA
@ATNG8:00532:06557
GATGGTAGTATCTGGCACACTCTGTCCAGAAGATCAGGAACTCTAGAAGAATTTCAGATTTTTAACACGAGAGTAAACGTAAAAGAAGGTTTTACAAGACTCACGGTTAACAATATTGCAGCAGTACGCACACAAATCGAAAGCGCAGTAAGGATGGGCTAGTGTAACTAGCAAGAATACCACGAAAGCAAGAAAAAGAAGTACGCTATTAACTAATTTAACGTTACCTGTCTCTTCCGAAACGAATGAGTACTGTATCTATGTGTGCGCTACCAGTCGACACTCCAAAGTCT
+
448;7<C>:77>00)/9977;;;;994999.5555/9)/)///998748<.44(44333333$3-339<8833333(384444&446;.555&///)////7755.58<39:05557;>>>=;666==555;544)4:///(/////:99)4.////(///;:::=6::9998488,338,33333(3884::;;;'33.33399;88626.3..(--'-27-0+0>:<:::::;7:6444/499388889;;447@@>=3337733396337....39..2222+29,8433
@ATNG8:00536:06551
GATGGTAGGACGAGCGTCTGATAGGTACTCATTCGTTTCGGAAGAGACAGGTACGTTAATAGTTAATAGCGTACTTCTTTTTCTTGCTTTCGTGGTATTCTTGCTAGTTACACTAGCCATCCTTACTGCGCTTCGATTGTGTGCGTACTGCTGCAATATTGTTAACGTGAGTCTTGTAAAACCTTCTTTTTACGTTTACTCTCATGTTAAAAATCTGAATTCTTCTAGAGTTCCTGATCTTCTGGGTCTACGCTCGTCGCGCTACCATCGACACTCCAAAGTCT
+
BACD@BBB?B>DC@C>BAABCBBC?BDDFCCC@A@@A<AB@C@BBBDCCC?AAGDEBFAFGCC?B?ABBFCCDCC@BCCBC2BB?BBCE>EEBD@DCA<AB?;;;DCKBCCDBBBBC=@@@<@?;;;CBCBB:;<@B@JCBCCCCCCDCAAACCD?A@D@CC?B?BBDCCFFFE?BCDEI=E@C?AABBB2BBBCJ>AAGCBAA@AA<AAA@,@@<;;;@=@B@CCBBB;;5;>A@@DBB?BBBG>BBCCCDCDE@@@D@@@@@@6::BBDCBBBB?BC>CCA@
@ATNG8:00536:06579
GATGGTAGCTCTGCTCTGACTCTCTACTCATTCGTTTCGGAAGAGACAGGTACGTTAATAGTTAATAGCGTACTTCTTTTTCTTGCTTTCGTGGTATTCTTGCTAGTTACACTAGCCATCCTTACTGCGCTTCGATTGTGTGCGTACTGCTGCAATATTGTTAACGTGAGTCTTGTAAAACCTTCTTTTTACGTTTACTCTCGTGTTAAAAATCTGAATTCTTCTAGAGTTCCTGATCTTCTGGGTGCGCTACAGTCTCTCTACCATCGACACTCCAAAGTCT
+
?;AA=<@A;96;BCBBAA>>CAB@CB;99AA;@@?>:?A?B?@@@CBBBACCC;<9;>AB;;8<?BBBAAAA@C?BBBBB5BB?B@@@8@>::6;@@;?A=;;;@BB?CCCBBAAA=AAA<@<@B@;;;BB@BBBB>BBCAA@000>>>@@AAC?B@A>@B@C?BBBBBBCCC=@9:9:*;=C4;;CCC5CFCGJ?=;<BBCBBBB;@@@@,?A?;96:=AA7;;BDB@A=@<@B?<;;5;;;;0:BBBBBBBCAA@A@@@@@@;;;;A@?A@@@;@B<A@@@
@ATNG8:00539:06581
GATGGTAGCTATACGTATATCTATGTACTCATTCGTTTCGGAAGAGACAGGTACGTTAATAGTTAATAGCGTACTTCTTTTTCTTGCTTTCGTGGTATTCTTGCTAGTTACACTAGCCATCCTTACTGCGCTTCGATTGTGTGCGTACTGCTGCAATATTGTTAACGTGAGTCTTGTAAAACCTTCTTTTTACGTTTACTCTCGTGTTAAAAATCTGAATTCTTCTAGAGTTCCTGATCTTCTGGATAGCGACGCGATATACTACCATCGACACTCCAAAGTCT
+
<<=>@DCC@BBCCB@@AGCCCCDCDBBBBCBC@BCCC=CC@D?DDBBEBB@CCB??>?@CCCD@C?BAACCABBC@BBBBC2BD@BAAB>CFBC@BBA=??=?>?BBB?CCCCCBBB=BBC?C?CCACB:::<@@AA;AAAA>?>A>>>@@@@AA=??@:==<A<AAA@@???D:>?AAA5A=A:==@@@/@@>>>9>A=>>@A@?>07767+8=??D=C:>?=A@@@>>><><AAAA>=:>>D=@@@AA==;>>>???@AA???<@=>=@@@@=;7;C9A?=>
@ATNG8:00540:06568
GATGTAGATACTCGCTGATACACCCTGAAGATCAGGAACTCTAGAAGAATTCAGATTTTTAACACGAGAGTAAACGTAAAAAGAATGTTTTACAAGACTCACGTTAACAATATTGCAGCAGTACGCACACAATCGAAGCGCAGTAAGGATGGCTAGTGTAACTAGCAAGAATACCACGAAAGCAAGAAAAAGAAGTACGCTATTAACTATTAACGTACCTGTCTCTTCCGAAACGAATGAGTACACACTCTCATATGACACTACCATCGACACTCCAAAGTCT
+
BCCBBBBBBCBBBCECCCCCCCCC>CDC@BBDCBD8<9;ABBBAA:::?A?BB:;9>==,@=ABBA>>>000>3>90////$/9.55===0=A<6696:9@<9989<@A?CCC@CB@@@@@@BBBBABBBB@BBCC@BBDCBDBD@D@CBB>BA@BCCCC?@AEBCC@DD?B??<?@@@A<@@A=@?@?@.?@>A???BCDDC@D?BAAA>A>ABC;;9;BBCBBC@B@BBD?DDB@BBBBBDDDCCBBBB???BBC@A@BBBB@CBBABBBBBE?BA<BAAA
@ATNG8:00540:06577
GATGGTAGTATATCGGTCGCTATCCAGAAGATCAGGAACTCTAGAAGAATTCAGATTTTTAACACGAGAGTAAACGTAAAAAGAAGGTTTTACAAGACTCACGTTAACAATATTGCAGCAGTACGCACACTATCGAAGCGCAGTAAGGATGGCTAGTGTAACTAGCAAGAATACCACGAAAGCAAGAAAAAGATGTACGCTATTAACTATTAACGTACCTGTCTCTTCCGAAACGAATGAGTACTACTCTCAGAGACACACTAATCGACACTCCAAAGTCT
+
CDCB?BBBA<<<B;;4;A@ACLII@CAC?BACCBB@BACCCBBBD@BB@B@CB<;:CCC1C?BBBA@@CA??=699:9999'9=9=2999&9<;;<AA?<BB?@<@@BB?BCC?AACBCCFHBBBDBBBBCCCCBB@BBAAAAAA<A>@@@<@BBCBAAA?@??B??;?B<@?>9?@@AC=AAB>AADDD3AA?@;@;;;CCD?B?C@??@F>@@@@A>@CB@@?C?D???@9?AA@BCCBBBABABBBCCECBBAAB8988818?>>>??8858D;C=>:
@ATNG8:00542:06556
GATGGTAGCACGACACGACGATGTGTACTCATTCGTTTCGGAAGAGACAGGTACGTTAATAGTTAATAGCGTACTTCTTTTTTCTTGCTTTCGTGGTATTCTTGCTAGTTACACTAGCCATCCTTACTGCGCTTCGATTGTGTGCGTACTGCTGCAATATTGTTAACGTGAGTCTTGTAAAACCTTCTTTTTACGTTTACTCTCGTGTTAAAAATCTGAATTCTTCTAGAGTTCCGATCTTCTGGTATGACTAGTGTACTACTACCATCGACACTCCAAAGTCT
+
<<<<@C>>>======<<=6666::>ABB@;;::>???8>C:>9A@DCCCD@A@@@B?B?BBCD?B?AAAEB==882333333#3827333(3<<=9?@@>BC>AAAB::59ABAAAAB@BBC@B??A@@@>;;7;B==:=?>==>@@@A???@@@@<888=>>1738@AAAG@@@:>=@@@5@<?;>>DDD/@@ADF9?>@888A@@@<AAAA/@???A;@:;;5888==>@<A=BA>::59//,/<::==?BBBAA>=>?@??B=@A@@??::;@<@@9@BBB
@ATNG8:00549:06558
GATGGTAGAGAGACTGTAGCGCACCCAGAAGATCAGGAACTCTAGAAGAATTCAGATTTTTAACACGAGAGTAAACGTAAAAAGAAGGTTTTACAAGACTCACGTTAACAATATTGCAGCAGTACGCACACAATCGAAGCGCAGTAAAGGATGGCTAGTGTAAACTAGCAAAGAAATACCACGAAAAGCAAGAAAAAAAGAAGTACGCTATTAACTATTAACTTACCTGTCTCTTCCGAAAACGAATGAGTACCTCTCAGACGCTCGTCCTACCATCGACACTCCAAAGTCT
+
BBDD@DBBBBBBBBAAAHCCCCCCF>CBB?@@@AAA?B@BCCCBBB>AA@D?CAA?????.?<AABBBBBAAA@8>@;;::9$9:49.555&5;;65666555;><::>C<??@?@AABBCGHCCCCBAA;;5;@;;6:@@>B?9::.;;>@C?CA@@@A:::.:?@?:99,000*00/(/98888.87713333333"73/3737;8A>855657AA0;7;?;?@<@@AAAAA8<78988)8=><AAAA>==<@@>>>AAABA>>>?B<??B:>888A==>==8=>8>???
@ATNG8:00507:06614
GATGGTAGAGAGACTGTAGCGCACCCAGAAGATCAGGAACTCTAGAAGAATTCAGATTTTTAACACGAGAGTAAACGTAAAAAGAAGGTTTTACAAGACTCACGTTAACAATATTGCAGCAGTACGCACACAATCGAAGCGCAGTAAGGATGGCTAGTGTAACTAGCAAGAATACCACGAAAGCAAGAAAAAAGAAGTTACGCTATTAACTATTAACGTACCTGTCTCTTCCGAAACGAATGAGTACGATGAGAGAGCTCTCTCTACCATCGACACTCCAAAGTCT
+
56>>9?DBAACBBCBAAACCCCBBB>CBB@A@A@AA;A<@@?9:5CACB@C@???ADCCE1@=>AB??=>?:::,:B@???>,>A=:4;;;0;BE@CCABADDA@?@?@@<A@@;@ABCDFIECCBBBBBDB@BBBB?AABBBDCC@C?B@@>ACCCDDCC@@@?BAA=@@<@@@;@AAAB<A@>9000000%0=;00,0@@A@@@<@=A@@@:>:<?CA@=AB???@A>A@CCC>BBB>BBA>??:99B???BB?;;@======8818<AA@???==8==5=??>
@ATNG8:00510:06636
GATGGTAGGCGAGAGTGAGACGCAGTACTCATTCGTTTCGGAAGAGACAGGTACGTTAATAGTTAATAGCGTACTTCTTTTTCTTGCTTTCGTGGTATTCTTGCTAGTTACACTAGCCATCCTTACTGCGCTTCGATTGTGTGCGTACTGCTGCAATATTGTTAACGTGAGTCTTGTAAAACCTTCTTTTTACGTTTACTCTCGTGTTAAAAATCTGAATTCTTACTAGAGTTCCTGATCTTCTGGCGCGTATGTATGTCGCCTACCATCGACACTCCAAAGTCT
+
55<>9>BB@BABA@@@CBCBABCEECAAA@BB=BCFD=BD>A>;:9>=>>:>C@>@?A7;:;<9C:BB@@?;;;?8AABBB18>><<<<3;;::085;7?A?@AABBB799BBBBBB@BBB>@;@==67588;?>>><AAAAAA>>==@@@A===;;;;:?>5;7;>?B?>>>>:=;;;;/:9>988888(8@===39;?;;:<=8817??A/A>>=83869;-//9=>;=<9<<AAADDD=?>>;;;;==>@@AA@@@>>>=>>>;>:;:>>==;;8;<4<:;;
@ATNG8:00517:06637
GATGGTAGGTGCACATGAGTGTATCCAGAAGATCAGGAACTCTAGAAGAATTCAGATTTTTAACACGAGAGTAAACGTAAAAAGAAGGTTTACAAGACTCACGTTAACAATATTGCAGCAGTACGCACACAATCGAAGCGCAGTAAGGATGGCTAGTGTAACTAGCAAGAATACCACGAAAGCAAGAAAAAGAAGTACGCTATTAACTATTAACGTACCTGTCTCTTCGAAACGAATGAGTACGTGTGCGACGTGTCTCCTACCATCGACACTCCAAAGTCT
+
ABCE>CB@:=?@;===DCCCCCBCB@BBB?A@?B@@=@=@@BBBCD@CC?B>@A@;;;;;*;5;;BCBCCCBCC9<000000*0A+0+//)/774:===B=BBB?B?BC@CCC?BAABBCCDCDDCDFIDB?BBB@<ACA@@@AA=B?BBB?BBC@AACE@B;;;A@=@A=@BB=ABBBA;A9:3:???@2@A=AABAABBBB>B>ACB?<?<A>BAA=AA@A@;;7<CEI?CCE@CBBBBBBAB???BA???A???@A??9939?=@BBBCAA8B@:A@@A
@ATNG8:00534:06602
GATGGTAGAGAGAGCTCTCTCATCGTACTCATTCGTTTCGGAAGAGACAGGTACGTTAATAGTTAACAGCGTACTTCTTTTTCTTGCTTTCGTGGTATTCTTGCTAGTTACACTAGCCATCCTTACTGCGCTTCGATTGTGTGCGTACTGCTGCAATATTGTTAACGTGAGTCTTGTAAAACCTTCTTTTTACGTTTACTCTCGTGTTAAAAATCTGAATTCTTCTAGAGTTCCTGATCTTCTGGGCAGACTCTCACACGCCTACCATCGACACTCCAAAGTCT
+
AAA@=955::>=AA5565<<<<=<<;565;9<49595)59494;@=BBBC@A@@CDAH@CCBB=A<@??>B???C=AAAAA2AB?C>>>8>@?@=@?;6:=9000/99(//33333949>>6717567:;:94:AAB=;;::9:9=<<>>=<;;:.5274:>;A;A@@@;;9==056>>>-;4:177888(89878,8<>>@>>@=<8<>==/:887@;?<?A=AAA866:8=<;::AAB=@@@@:@@@===>?>>A==995///5888:>;;;;@6::2:633
@ATNG8:00535:06605
GATGGTAGAGTACAGTGTAGTAGACCAGAAGATCAGGAACTCTAGAAGAATTCAGATTTTTAACACGAGAGTAAACGTAAAAAGAAGGTTTTACAAGACTCACGTTAACAATATTGCAGCAGTACGCACACAATCGAAGCGCAGTAAGGATGGCTAGTGTAACTAGCAAGAATACCACGAAAGCAAGAAAAAGAAGTACGCTATTAACTATTAACGTACCTGTCTCTTCCGAAACGAATGAGTACTGTATCTATGTGTGCGCTACCATCGACACTCCAAAGTCT
+
===C@CBBBCBCCBBBCCCCCCABA?BCC@CCCCBA>A>BBBCBDB?BB?B?AAAABDAA3D?DBBB???A9:929ABA@BB+B@>@<@@@9ACC@FCCBBCC@@>@@BB@CCCACBBBCDDCCBBBDDBBB@CBBB@BBBBBCBB?C?BBB>BBBBBDCC@BBBBBB?BA????<?ABBB=BBB>@@@A@2AC@CCCCCDA::596<<AA<B=BAC@@=@BA@ACC@C@BBB=BBB@BABBDDCBBAAACCDCC@AABBBB>==:=>>=>??A??29:1>@97
@ATNG8:00538:06606
GATGGTAGCGCATATCAGCGCAGCCCAGAAGATCAGGAACTCTAGAAGAATTCAGATTTTTAACACGAGAGTAAACGTAAAAAGAAGGTTTTACAAGACTCACGTTAACAATATTGCAGCAGTACGCACACAATCGAAGCGCAGTAAGGATGGCTAGTGTAACTAGCAAGAATACCACGAAAGCAAGAAAAAAGAAGTACGCTATTAACTATTAAACGTACCTGTCTCTTCCGAAACGAATGAGTACGATGAGAGAGCTTTCTCTACCATCGACACTCCAAAGTCT
+
==>>7;;;;;=><<==A?;;<<<<=5<??469?C?>;>;0/////;7<<9<588444999(9.56=;;;;;;::)5544;;;'::.4.5;;+<<<9=<;;;?;>@;@=;:299>39=?;?ABA@B;;:;@@?;@;99=@B>BBACD@C@ABB90..:8.-/699<>>>95545::5:99=>8<<<8////00$08(///893333,3,3999,33(37;;<:><A<BBB?>@BBA:A:989C?A@@000====//3::>>.77>77349833333333.3=3:344
@ATNG8:00543:06634
GATGGTAGCTCGCTGATGATATCTCCAGAAGATCAGGAACTCTAGAAGAATTCAGATTTTTAACACGAGACGTAAACGTAAAAAGAAGGTTTTACAAGACTCACGTTAACAATATTGCAGCAGTACGCACACAATCGAAGCGCAGTAAGGATGGCTAGTGTAACTAGCAAGAATACCACGAAAGCAAGAAAAAGAAGTACGCTATTAATATTAACGTACCTGTCTCTTCCGAAACGGAATGAGTACTGATATCTATGTGTGCGCTAACATCGACACTCCAAAGTCTT
+
::;<8=;;;=CCCCCDB=<<:///:6///899;@?>:>:;<<>BA>:>>9>9::///666)76;;8//////;;;19633333$394;4:9:.88<.33888;<::46322+222,2229;<666;>B@AA;;29>=>4::?=::8?;@8>;;29=@<@A=<8=;;:994798333,37777)777/7>A==+888==:4437:9-5-255.5.55844299<==;;8;8;;:133-3-333333<3339:////////888////(.3.22888555/58.:333-
@ATNG8:00545:06634
GATGGTAGCGCATATCAGCGCAGCCCAGAAGATCAGGAACTCTAGAAGAATTCAGATTTTTAACACGAGAGTTAAACGTAAAAAGAAGGTTTTACAAGACTCACGTTAACAATATTGCAGCAGTACGCACACAATCGAAGCGCAGTAAGGATGGCTAGTGTAACTAGCAAGAATACCACGAAAGCAAGAAAAAAGAAGTACGCTATTAACTATTAACGTACCTGTCTCTTCCGAAACGAATGAGTACAGAGAGTACGATATGTCTACCATCGACACTCCAAAGTCT
+
4444.45:9=?>666?<<<>>>>CB9@@>6;;7<=:)/)//777;<5:838633444444$549::9999//)/;1:===;;;+=C;;7;<<+<;9:><995<<99757<;5:?>;;>959?;;@BAAA@BBC>BDCC@BBDECCCD@DACCC@C;;;G;;;@CBBBCC@BB=@@@293;;;599;6//////$/>6///7:;<:@<?=::??>B?@??>>=@>@@BBC@D;;;E@CCB@BBBBBBCCAAABBBBBCBBABABBCBA>ABBABBBBBC?CC>C:99
@ATNG8:00546:06631
GATGGTAGGCGACATACATACGCGCCAGAAGATCAGGAACTCTAGAAGAATTCAGATTTTTAACACGAGAGTAAACGTAAAAAGAAGGTTTTACAAGACTCACGTTAACAATATTGCAGCAGTACGCACACAATCGAAGCGCAGTAAGGATGGCTAGTGTAACTAGCAAGAATACCACGAAAGCAAGAAAAAGAAGTACGCTATTAACTATTAACGTACCTGTCTCTTCCGAAACGAATGAGTACGTGTGCGACGTGTCCCTACCATCGACACTCCAAAGTCT
+
55;;7<A@<@?AACCDCCCCCCCCC@BBBACCCCCC@C@BBCBAAD@CC?C?CABBDDDD5B>BCCCCBBBDDF>DC99999*9B;A=BBB9CBB?CCCCCCCCC@C?BB?BDD?AAABBBBBCCCCCCCCC@CCDD?BBBBCCBB@C@CBB?BCCDCCCC@BBABCB@BA>BBB=@@?>=7?@@:@AAAB3BC?CA@@CABBC?C?BBBB>B?BDCBA>AA@@@BC?A?ADD>DDB?BBBBBBBBAAABBBBBAAABDC>C>><>@AA@;;=//,0@8@;;?
@ATNG8:00549:06641
GATGGTAGATACTCGCTGATACACCCAGAAGATCAGGAACTCTAGAAGAATTCAGATTTTTAACACGAGAGTAAACGTAAAAAGAAGGTTTTACAAGACTCACGTTAACAATATTGCAGCAGTACGCACACAATCGAAGCGCAGTAAGGATGGCTAGTGTAACTAGCAAGAATACCACGAAAGCAAGAAAAAAGAAGTACGCTATTAACTATTAACGTACCTGTCTCTTCCGAAACGAATGAGTACGTGTGACGTACGTGAGCTACCATCGACACTCCAAAGTCT
+
;;;;@CAAABCC=;;;>>666;>>=8>@A=;@CDBC?B>A;::;9A>BB>B>@@<:9:9:)9:??BBBBB@@?A9979:===*<<8<8===9=BB>BAAC@A@;;8:<@C?B@@=?A;;;;:;DDCHDDB@@=@AAA7;;DBCABA@D@BBB@MEDC@@AB@BBEEBF?BA?A?<7<=??@7=<?8??@AAA'@A;998BCBBB@<@;??;;6;;>>A;;6;@AA@@@=@49:C:??E@BB>??A???>@@@A@AAA>???=>A>?9?@@=??@@@@<@A:BBAB
@ATNG8:00500:06688
GATGGTAGAGTACTCGCTGATACACCCAGAAGATCAGGAACTCTAGAAGAATTCAGATTTTTAACACGAGAGTAAACGTAAAAAGAATGGTTTTACAAGACTCACGTTTAACAATATTGCAGCAGTACGCCACAATCGAAGCGCAGTAAGGATGGCTAGTGTAACTAGCAAGAATACCACGAAAGCAAGAAAAAGAAGTAACGCTTATTAATCTATTAACGTACCTGTACTCTTCCGAAATCGAATGAGTAACATAGATATACGTATAGCTACCATCGACACTCCAAAGTCT
+
CCBB<A@@0//;;9//5::;;>=?>=09;@8;A?@;;4;4000///9399+/+399/0000)0*/9973399333,3800;<:'77)//49<</9998;;;;;<<555057??;@6644;@9;:9700//)//;5<;;;8665=<<;?;:7:>:9:??CBBBD?B???9948?9?=@6:>?>>1<7923777;,;;1;=>190//)0/)/)//33317498333,3333776838(--5(---5(--9:/40488888333843388334:::6>:=?88334;7BD<==?>
@ATNG8:00508:06660
GATGGTAGTATCTGCACACTCTGTCCAGAAGATCAGGAACTCTAGAAGAATTCAGATTTTTAACACGAGAGTAAACGTAAAAAGAAGGTTTTACAAGACTCACGTTAACAATATTGCAGCAGTACGCACACAATCGAAGCGCAGTAAGGATGGCTAGTGTAACTAGCAAGAATACCACGAAAGCAAGAAAAAGAAATACGCTATTAACTATTAACGTACCTGTCTCTTCCGAAACGAATGAGTACACACTCTCATATGACACTACCATCGACACTCCAAAGTCT
+
448;7=BBC>CCCCCBCCCFCBCCC@BBC?CBCBAA?A@CBB<<;;6;A>B>@A>99:::):;@ABBDCAA::9,9=;;;;9$9;893;<<0<BB?BCCCGFFCC@C@CC@CCC@DDB@@ADDECCCDBBBB@BBCC@BCBBBCCB?C@CBB@BBCACC;:8:AAACDABB?BCC>@@BBF>B??<?CDDC1AAB=BCBBBBB><=:?AAA7:7:@BBB?BBBCBCC?C?CBC>BCBACCBBBCCCCACCBB??@@ACAAAAAAA?BBBBBBCBBD?BA<B::9
@ATNG8:00510:06662
GATGGTAGCACGAGTCACTCATATCCAGAAGATCAGGAACTTAGAAGAATTCAGATTTTTAACACGAGAGTAAACGTAAAAAGAAGGTTTTACAAGACTCACGTTAACAATATTGCAGCAGTACGCACACAATCGAAGCGCAGTAAGGATGGCTAGTGTAACTAGCAAGAATACCACGAAAGCAAGAAAAAGAAGTACGCTATTAAACTATTAACGTACTGTCTCTTCCGAAACGAATGAGTACTATGTAGAGCTCTATACTACCATCGACACTCCCAAAGTCT
+
59<:04555<<<:==@;65<44945.54B;>@@B00*0:/0*//;2798<7::::9999$95>9:?;BB>BCC9?9:4444$3:-3-333&38;7<43//////(/3//(/6717@938@A==>>?;;577/566<97528;76749278949BBBE===9@@0//;66647795:::::3:760/////$//(/8668:99;,33(3677.5.375/..5222./*.388;.55523867------889:<9:8888888=;:4:;333777333(29.6:52
@ATNG8:00515:06696
GATGGTAGTGATACAGATCAGACACCAGAAGATCAGGAACTCTAGAAGAATTCAGATTTTTAACATCGAGAGTAAACGTAAAAGAAGGTTTTACAAGACTCACGTTAACAATATTGCAGCAGTACGCACACAATCGAAGCGCAGTAAGGATGGCTAGTGTAACTAGCAAGAATACCACGAAAGCAAGAAAAAGAAGTACGCTATTAACTATTAACGTACCTGTCTCTTCCGAAACGAATGATAGAGAGTCAGAGCAGAGCTACCATCGACACTCCAAAGTCT
+
<==C?BBCBBBBCCCCBB@<@DHCC@BCB?BBC;;69A;>?C;;5>7:98<???000;;;+;8?0//?=8>@8982778;<=1:938,333&399188;;996//(/(/6466845558=>?>@CCCCCBCC?CCDD?BBBBBBBB>B?BBB@BBBCCCCC?CACCCC?AA?BBB?BBCCD?BBB?BCCCC2CA?AAAACBB@?886:@??<?<?ABBB>@@AAACB@D@CCC=BBB?EBBBBCCCCCBBBCBBBBBBBABBB?BBBBBBBBBC?CD>CBAA
@ATNG8:00516:06653
GATGGTAGTACATGATAGAGACACCAGAAGATCAGGAACTCTAGAAGAATTCAGATTTTTAACACGAGAGTAAACGTAAAAAGAAGGTTTTACAAGACTCACGTTAACAATATTGCAGCAGTACGCACACAATCGAAGCGCAGTAAGGATGGCTAGTGTAACTAGCAAGAATACCACGAAAGCAAGAAAAAAGAAGTACGCTATTAACTATTAACATACCTGTCTCTTCCGAAACGAATGAGTACCTCTCAGACGCTCGTCCTACCATCGACACTCCAAAGTCT
+
CCCE@CBBBB>CCCBBBBBCDBCB?BBC@DCCBBB@BABBCCCCC=@A@C@BBBAABAB2A?BBCBCCCBBBB<>>@@AAA0@B>B>BCC;DBB@BCCECCCBB@B@AA?ACC?CCBBBCDDGDBAACB@@@BBBC@BBA@CCCD@D?BBB@BCCCCBBB?BACCCC?CC?CCC>AAAAA<?A@;999:99%9?;?>=AC@AAB>>:>>??=B=;;;;;:=>@@::::>;>??9?>>;>@@???B=AA?@??>>>@===??:;;;;===?>>?B@@6::17///
@ATNG8:00517:06661
GATGGTAGCGCACACATAGATACAGTACTCATTCGTTTCGGAAGAGACAGGTACGTTAATAGTTAATAGCGTACTTCTTTTTCTTTGCTTTCGTGGTATTCTTGCTAGTTACACTAGCCATCCTTACTGCGCTTCGATTGTGTGCGTACTGCTGCAATATTGTTAACGTGAGTCTTGTAAAACCTTCTTTTTACGTTTACTCTCGTGTTAAAAATCTGAATTCTTCTAGAGTTCCTGATCTTCTGGCTCTCGTAGACAGATACTACCATCGACTCTCCAAAGTCT
+
BCCC?CBBBBBBDDCCBCCCCDBBCCCCBB997:@@A<BC@C@CFCCCCC>BBCCC@CACCBB<@<@AB@@000?;>??:>)/0/(494=3?@DCADBC@BF9;;BBBEACCCCCCCC@CBB?B@CCCAAAA@6:;AC?BCCCCCCCCBBBBBCBB?CCC?BB@D?AABBBBBDD@DCCCD;B@B@BBFED2DCCDD=AABCCBBBBA;AAAA,@AABB>B>BB@CDBBB@@?A@CDDBBB@BBB@CCCBBCC@AA;;;CCDDCDC@CCCCBBBCCC=??9?@@@
@ATNG8:00530:06655
GATGGTAGACACGTGTGCTCTCTCGTACTCATTCGTTTCGGAAGAGACAGGTACGTTAATAGTTAATAGCGTACTTCTTTTTCTTGCTTTCGTGGTATTCTTGCTAGTTACACTAGCCATCCTTACTGCGCTTCGATTGTGTGCGTACTGCTGCAATATTGTTAACGTGAGTCTTGTAAAACCTTCTTTTTACGTTTACTCTCGTGTTAAAAATCTGAATTCTTCTAGAGTTCCTGATCTTCTGGACGACGCGCACTGACACTACCATCGACACTCCAAAGTCT
+
55>?7<BBBCC@A;DBABC>CAAABCBAA@:;8;BDD=@A=A=@ABBCBB?A@@@@=@6:5;;7;455=BBB==C8;;===+8=8@@AC<BBBD@CBB@BC999><<@=???>AA?@<?AA:>:>B@@@>>>;>?@A<??A@BB>>;;<AB@==@9///59;9=7A;<;@>>=>:;9999.96=3:;==>.==??A8@===>>A@A@=AAAA/A=>>B<@<@@<??@@===<@;@::;==::9:5///6669>=>@@;;;;;>;;5;<<<?A@>>?=@@6@==/
@ATNG8:00533:06658
GATGGTAGGCGAGAGTGAGACGCAGTACTCATTCGTTTCGGAAGAGACAGGTACGTTAATAGTTAATAGCGTACTTCTTTTTCTTGCTTTCGTGGTACTCTTGCTAGTTACACTAGCCATCCTTACTGCGCTTCGATTGTGTGCGTACTGCTGCAATATTGTTAACGTGAGTCTTGTAAAACCTTCTTTTTATGTTTACTCTCGTGTTAAAAATCTGAATTCTTCTAGAGTTCCTGATCTTCTGGCGCTCTGTCACGTCTGCTACCATCGACACTCCAAAGTCT
+
55>>:>CC?CCCCDABBBBBCCCCCCCDCCCC?CCCC=BB?C@CC@@BCC?CCCBB?B?CCCC?B?BCCBBBBBB@BBBBB3BB?BB@@9BDCC>ABBAA@:><?BCC@CBB?>>CD@BA><@=B=>>=888=BAAA<A@?@@@@A??A@@@<<<=9::=AA<A;AAA@@@@@@<A????5?<?=@ABBB/768>?4=;;;===<::4::::*:888?;@;??<?>=>D>>:>;>=:://+/:=9=@@@AA>>>A@?==:;;?>A:<::///;676)//)8:98
@ATNG8:00535:06697
GATGGTAGATACTCGCTGATACACCAGAAGATCAGGAACTCTAGAAGAATTCAGATTTTTAACACGAGAGTAAACGTAAAAAGAAGGTTTTACAAGACTCACGTTAACAATATTGCAGCAGTACGCACACAATCGAAGCGCAGTAAGGATGGCTAGTGTAACTAGCAAGAATACCACGAAAGCAAGAAAATAGAAGTACGCTATTAACTATTAACGTACCTGTCTCTTCCGAAACGAATGAGTACTGTATCTATGTGTGCGCTACCATCGACACTCAAAGTCT
+
455<9>BCBB@@@BBBCCCAB@00,/7727:?>?@=@=A??AABB???=@?@@@AAA@@/@<AAABABBBBBA9>><;;;;*;?496:CC:CFCABBCCCCCBB@BADCACBB@BCBBBBCCCCCCBCCCB@BB@@>@BCCBBBC@C@CAB@CCBCCBAA>AABBBB?AB?BCD?CA???8>@A?AAAA8A@@A499@@?:A9949;??;A<@<??A>=9@@>>???9>6>@C<ABB???>AA@@>?>A???999988ABAA?8828:;;:;99555A0@?<@
@ATNG8:00538:06656
GATGGTAGTGCGTGAGAGAGAGACCCAGAAGATCAGGAACTCTAGAAGAATTCAGATTTTTAACACGAGAGTAAACGTAAAAAGAAGGTTTTACAAGACTCACGTTAACAATATTGCAGCAGTACGCACACAATCGAAGCGCAGTAAGGATGGCTAGTGTAACTAGCAAGAATACCACGAAAGCAAGAAAAAGAAGTACGCTATTAACTATTAACGTACCTGTCTCTTCCGAAACGAATGAGTACGTGTGACGTACGTGAGCTACCATCGACACTCCAAAGTCT
+
<<>>@BABBCDCCBBBCCCCBB;<;29BE@DCCDBB>A?CCCBBCD?BB=B@BBB@@A@A.@=ABBBBCCDA@@8=?==>>?0?A@@?BBB;CGC@CCCBCDDAA>B@CC@BCC@DBBBCCCCECCCBCBBB@BBBD?BBBBBABB?B?B?@>@BBDCCCC?BBAACA=BB?BBB>AABBB>BBB?BBBBB3BB@@BBACBBBC<@>=@@@=@=?ABBB?BBAAABC@C?BBB>BCC?BDBCBBBBBBBBBBBBBBBBBAAABAA>AAAAABBBBB<??8?999
@ATNG8:00538:06672
GATGGTAGAGTATCATGTGTATCTCTAGAAGATCAGGAACTCTAGAAGAATTCAGATTTTTAACACGAGAGTAAACGTAAAAAGAAGGTTTTACAAGACTCACGTTAACAATATTGCAGCAGTACGCACACAATCGAATCGCAGTAAGGATGGCTAGTGTAACTAGCAAGAATACCACGAAAGCAAGAAAAAGAAGTACGCTATTAACTATTAATGTACCTGTCTCTTCCGAAGAATGAGTACTATAGACTATCTGAGACTAATCGACACTCCAAAGTCT
+
@@CC?BCCCCCCCBCBBBCCCCCCCBBBC@DBCB@@=@?BBDBBBDACD@CACDBCCCCC2D?BCBBBECCCCC;BB;::::*;A;>=??>0?B@8=CCCCBBAA@C?BB@BBB?BBBACBBCCBBBDCCCC@CCCD?DBBBBCBB@C?CDE?BBBCCCBB?BCCCCC?CD@@@@>ACBBB=A@A<99999):@?ABBBCBBBC?C?CCCC?B?BBBBD@CB??<<==D<<=9;;6:AAAAAA===???E@??A@@BBBBBC>AABBBABAB=AA<A@@@
@ATNG8:00539:06685
GATGGTAGCTCTGCTCTGACTCTCGTCTCATTCGTTTCGGAAGAGACAGGTACGTTAATAGTTAATAGCGTACTTCTTTTTCTTGCTTTCGTGGTATTCTTGCTTGTTACACTAGCCATCCTTACTGCGCTTCGATTGTGTGCGTACTGCTGCAATATTGTTAACGTGAGTCTTGTAAAACCTTCTTTTTACGTTTACTCTCGTGTTAAAAATCTGAATTCTTCTAGAGTTCCTGATCTTCTGGGTCTACGCTCGTCGCGCTACCATCGACACTCCAAAGTCT
+
55>>9<@BCDDCBA@CCCDGCCC<::AAB;;8;EGL>CC@C@BBBCCCCACCCCB?B@DCBB?CACCCCCCBBB?BAAAA0A@=@@@@;@ABC?BBB>BC@CCB?BB@BBBBAA<<9;BB<@=@A:::ABB?BBAA>BEHECCCCCCCCCBBAC?DDD@CB@C@BBBBBCCCE?DDEDD;EAG?A@@@@0ACGGF?CFFDDBBA@@<A@@@,?BA@@?@>BD?BBCC@@@>A>@AAB;;6;@AB<BBABCCBBBCCCCCCBBAA?BBBCCDBB9959A;BC@A
@ATNG8:00542:06684
GATGGTAGGACGAGCGTCTGAGAGGTACTCATTCGTTTCGAAGAGACAGGTACGTTAATAGTTAATAGCGTACTTCTTTTTCTTGCTTTCGTGGTATTCTTGCTAGTTACACTAGCCATCCTTGCTGCGCTTCGATTGTGTGCGTACTGCTGCAATATTGTTAACGTGAGTCTTGTAAAACCTTCTTTTTACGTTTACTCTCGTGTTAAAAATCTGAATTCTTTTAGAGTTCCTGATCTTCTGGCGCGTATGTATGTCGCCTACCATCGACACTCCAAAGTCT
+
//:;6<AA@BBBDBBCECBBBCCB@BCCCCBA>ACCD>C@B?BDCCCCC?BBBCCAC?CCCC?B@EFCDDGDBB>BB@@@2A>;@@@@:@CAB>BAA;AA6;;AACD@CCCCCCDD@BCC@C@BBA@BBBB?BCBB?BBBCDBCCCCBBB@A@B>BBB@CC?B?BCCCCCCCC@BBBFF<C?B=;::::*:BBBC>CBCCCCCBBA?BBAB2BBBBC@C@DCDC;BBBBB@B@CCEDBB@BCD@CDDCCCCCCCBBBBBC?BBB?BBBBBBB???@EE>B9::
@ATNG8:00548:06689
GATGGTATAGTATCATGTGTATCTCCAGAAGATCAGGAACTCTAGAAGAATTCAGATTTTTAACACGAGAGTAAACGTAAAAAAGAAGGTTTTACAAGACTCACGTTAACAATATTGCAGCAGTACGCACACAATCGAAGCGCAGTAAGGATGGCTAGTGTAACTAGCAAGAATACCTCGAAAGCAAGAAAAAAAGAAGTACGCTATTAACTATTAACGTACCTGTCCCTTCCGAAACGAATGAGTACTACTCTCAGAGACACACTACCATCGACACTCCAAAGTCT
+
@?EE?BBCCCDBA@@AA@ACABBCE@BAB:99::77)/)///9944.5@8<?=?<AABAB1@<;BCCCCCCABB9@A;;;;;;#95./7<<;+<//,/9<;;==BB?B?@@<@AA>ACBABBBBCBBBBGGGDACCCB@BBCCDCCC@E?B998;B@A@BBB@BBBBBC?CD@B??<???>@9>?>;::::9:9#99;394?;;BB<?;?::?>;?>?>CBB@AB@BB;A=A>BCC=A;;6;;;BCGDBBBCCCBCBBBCCC@?@ACB?BCBBBAB@>?9??5@BBA
@ATNG8:00549:06673
GATGGTAGCTCTGCTCTGACTCTCGTACTCATTCGTTTCGGAAGAGACAGGTACGTTAATAGTTAATAGCGTACTTCTTTTTCTTGCTTTCGTGGTATTCTTGCTAGTTACACTAGCCATCCTTACTGCGCTTCGATTGTGTGCGTACTGCTGCAATATTGTTAACGTGAGTCTTGTAAAACCTTCGTTTTTACGTTTACTCTCGTGTTAAAAATCTGAATTCTTCTAGAGTTCCTGATCTTCTGGTGTCGTCTATCATGTACTACCATCGACACTCCAAAGTCT
+
BBCC@BBCBBBDCBCDDCCCCBCCCCCCDD:::;CAB=CC?B?CBCBFFD?BBCCCBDDDBB@?A?CCCCBCCA@?@BBAB2B@;@;;:6:BBC@CEGAB@=@@@AAC@CCCCCCDC@CCC>@=@CAAA@@@?BBBB@CBCDCCCCCCCCCBBCC?CCD<A@?C?BBDBBBCCD?;=;CC7C?B=A;;<<<*;C;;;7;CBBECB@@@=ABAB1ABB@@>@?CB@BBDECDC@C@BBBCCC@BBCACCBBBB;;;DGD@A@EDBCB@CCBCBBAAAB?BC=CCCB
@ATNG8:00500:06725
GATGGTAGTGTGTCTCTGAGAGTAGTTCTCATTCGTTTCGGAAGAGACAGGTACGTTAATAGTTAATAGCGTACTTCTTTTTCTTGCTTTCGTGGTATTCTTGCTAGTTACACTAGCCATCCTTACTGCGCTTCGATTGTGTGCGTACTGCTGCAATATTTGTTAACGTGAGTCTTGTAAAACCTTCTTTTTACGTTTACTCTCGTGTTAAAAATCTGAATTCTTCTAGAGTTCCTGATCTTCTGGGCTGCGCTGATATGCGCTACCATCGTTCCTTCTGAGTCT
+
@<AD@C@?<<BCDDCBBBCCCGGCCC@BCB;;6;ABB>CC@C@CBBBCCB@BCCCC=A=AABA>B>BCEBCABBDBCCCCC5A@>@CBC=A;;:9??>9>@4996BB=:@BA@@B@@:>@@<@=BCCEGBBB@CCBE@CCCCBBBBBBBBA@A?B<@;;;/;@<@;BA@?@A>9915:<<<05155:::<:(:<555)5<<<:77///)////$/::;;7;9<<8<>;>:<?;@=@>>>@?:?@BB;A;;<@@B@@@CA@ACBAAA=@@@@@5;6;?@AACCCBC
@ATNG8:00500:06745
GATGGTAGCGCATATCAGCGCAGCCCAGAAGATCAGGAACTCTAGAAGAATTCAGATTTTTAACACGAGAGTAAACGTAAAAAGAAGGTTTTACAAGACTCACGTTAACAATATTGCAGCAGTACGCACACAATCGAAGCGCAGTAAGGATGGCTAGTGTAACTAGCAAGAATACCACGAAAGCAAGAAAAAGAAGTACGCTATTAACTATTAACGTACCTGTCTCTTCCGAAACGAATGAGTACGATGAGAGAGCTCTCTCTACCATCGACACTCCAAAGTCT
+
CBBB?BAABBCCCBCDDBBBABFCC>AAB@CDDCCC@C@CCDBBBB@CC?B@CBBBDDDD3C?BBBBDCCCCCD9A@99999*9C>C;BBB:BCCADBBCCCF@@>A@BB@BCC?BCCCCCCCAAACCCCCC=AACC>BACBBBAA>A@CCC@CECCCCDD?BBCBBB@BB?BCC>AA@@?8@AA?ACFDC2CC?BBABBBBBB>A>A@BA5:59ABA@<@B@@@BB>B?ABC=BDD@CCDBBCCCCAAAADCBBBBBBAA@@BB>BBBBBB@@=?:@@:@@@@
@ATNG8:00501:06735
GATGGTAGCTCGCTGATGATATCTCCAGAAGATCAGGAACTCTAGAAGAATTCAGATTTTTAACACGAGAGTAAACGTAAAAAGAAGGTTTTACAAGACTCACGTTAACAATATTGCAGCAGTACGCACACAATCGAAGCGCAGTAAGGATGGCTAGTGTAACTAGCAAGAATACCACGAAAGCAAGAAAAAGAAGTACGCTATTAACTATTAACGTACCTGTCTCTTCCGAAACGAATGAGTACTATAGACTATCTGAGACTACCATCGACACTCCAAAGTCT
+
>>>C@BBBBBCCC9;6BBBCBAAAB=@@B8@AAB@B=@=AAABBAB?AA?A?C???@@??.=9:>>??@??999,9>;;:99$44.5.55506<>8<<>@@?>;;8:=BB?BBBACBBCCBBBFEBB;;;@@<@@;<5;@@@ABBB@D@DBC?BBECBBCB?CCCCBB??>;><>=@@9::2:@@=BBCCC2BB9:9???@@==;?:;<;B=A=A=A;;6;@@>@??=@?BBG>BBB>@@@898AABBBBB>@?BBCDBCBBB??;>>A>?>?=@B@BF>DBBA
@ATNG8:00509:06722
GATGGTAGCATCATGCATATCTCACCAGAAGATCAGGAACTCTAGAAGAATTCAGATTTTTAACACGAGAGTAAACGTAAAAAGAAGGTTTTACAAGACTCACGTTAACAATATTGCAGCAGTACGCACACAATCGAATCGCAGTAAGGATGGCTAGTGTAACTCAGCAAGAATACCACGAAAGCAAGAAAAAGAAGTACGACTATTAAACTATTAACGTACCTGGTCTCTTCCGAAACGAATGAGTACGAGAGTCAGAGCAGAGCTACCATCGACACTCCAAAAGTCT
+
55;;7;565?>BBA;@;<665<<55.59949>566>9=866655;;.45.3-3899:===+=9===>:>??778.9@;;;<<)558=8>?@1;;@:666=B@?A@@?@@@;>0000>>:==><<<>965<::.5/993///899:?:A:>6626;;666??;@00000>;0855==055===6=;=677777'7;496-----567/33(3338,3,389995//(/9//7.348;=3333.2666665555555555.....55:;9837722277...(...&/744
@ATNG8:00517:06741
GATGGTAGGTGCACATGAGTGTATCCAGAAGATCAGGAACTCTAGAAGAATTCAGATTTTTAACACGAGAGTAAACGTTAAAAGAAGGTTTTACAAGACTCACGTTAACAATATTGCAGCAGTACGCACACAATCGAAGCGCAGTAAGGATGGCTAGTGTAACTAGCAAGAATACCACGAAAGCAAGAAAAAGAAGTACGCTATTAACTATTAACGTACCTGTCTCTTCCGAAACGAATGAGTACTGCGTCTCACTCTCGCCTACCATCGACACTCCAAAGTCT
+
;;;;=B:5.5555=>@@=BDBBBBC?BCB@C@@@@A>@@CCBCCCCACC:;8;AAAAAAB2B?BBBCCCGCCII?CCC@CCC7;:4<5;;<.;@@9?@@;CCBBC@C?CB@CCC?B@@@BCCCCCBBBCECC@CCCC@BBBBC@@@?C@CCC@CCCCCDBB?CCCCCB?CB@BBC>AACBA;B9949@CCC3BB?B???DECCC?B?BAB?9>:=?CCC@CBAAAAA>A=ABB<BBB>ABBDCCBBBCBAABBBBBBA@@C@CCC@CCBBCBAAAA?AA=B;;;
@ATNG8:00519:06712
GATGGTAGTAGTACGACTAGTCATACCAGAAGATCAGGAACTAGAAGTATCAGATTTTAACATTCGAGAGTAAACGATAAAAAGAAGGTTTTACAAGACTCACGTTAACAATATTGCAGCAGTACGCACACAATCGAAGCGCAGTAAGGATGGCTAGTGTAACTAGCAAGAATACCACGAAAGCAAGAAAAAGAAGTACGCTATTAACTATTAACGTACCTGTCTCTTCCGAAACGAATGAGTACATAGATATACGTATAGCTACCATCGACACTCCAAAGTCT
+
4:4424487////////777794444.444.44:9//,/,//997277////--799+7)///)//7;<4444)444;=>>?+;;7;7:>>/;;;7;;;;ABB=>7<>AA=ABB?@@@BBFDCBBBCCCCCB=BDDD?BABBBB@@<AACCB@BDBBBB@?=@CCDCC@;:9:BB=@AAAA;>>>?BCCCC3BC?BBBCBFCCD=?=@DCA<@<@@GCB?CCBCBCC@C@@@@;@BB?BBBBBBBAAABBBBBBBBBBBBA???A>>>>?>>>BBB=CC>BAB>
@ATNG8:00519:06721
GATGGTAGTGTCATATGAGAGTGTGTACTCATCGTTTCGGAAGAGACAGGTACGTTAATAGTTAATAGACGTAACTTCTTTTTCTTTGCTTTCGTGGTATTCTTGCTAGTTACACTAGCCATCCTTACTGCGCTTCGATTGTGTGCGTACTGCTGCAATATTGTTAACGTGAGTCTTGTAAAAACCTTCTTTTTACGTTTACTCTCGTGTTAAAAATCTGAATTCTTCTAGAGTTCCTGATCTTCTGGGATGTGTGCGCAGTGCCTACCATCGACACTCCAAAGTCT
+
<>>>@DFE@AA==B<<<<<>6666<<997////779.//)/5:::5555.55555.5495555;69<<:::99.5=455555$544)4;;;2555:7;<<759.555<<<8<;;>C969=A@A?B=A@A>AA;:6:@CA@DC@@@990AA==00/;;400/,559=7665<999//)//4444$437277777$//::<3;;=555;;;;8<>=>+=666;697<<8=@@999@;?=@<@A>B=B=<8/8.-.---77555<996;;949;999:9444.5909559
@ATNG8:00525:06708
GATGGTAGTATATCGCGTCGCTATCCAGAAGATCAGGAACTCTAGAAGAATTCAGATTTTAACACGAGAGTAAACGTAAAAGAAGGTTTTACAAGACTCACGTTAACAATATTGCAGCAGTACGCACACAATCGAAGCGCAGTAAGGATGGCTAGTGTAACTAGCAAGAATACCACGAAAGCAAGAAAAAGAAGTACGCTATTAACTATTAACGTACCTGTCTCTTCCGAAACGGATGAGTACACATCGTCGTGTCGTGCTACCATCGACACTCCAAAGTCT
+
CCCC@BB@@;;=??==BBBCCCCCF669D>@@BBA@?A@GCBAAAC@BCAB?BA@@?BB6B8:;??AB>=:99.87@>==+9;7;4;>=0?@A?BACCBCB:;4::::29AA<@A@@ACCCCC;;;B@@@>AAAB>AAC@@@???B?@;;6;A@@@CCB@CAA@??9;;8;;86;;;::7:==*//>;>,::7:=??CCDAA<@<>;>B;>;>B@@@@B;99?>?8>9=>>9>C>ABBBB@BBDBBBCCCBB???AAA>==BB<A<<787??:?<9A5?<>;
@ATNG8:00525:06737
GATGGTACGCATCATGCATATCTCACCAGAAGATCAGGAACTCTAGAAGAATTCAGATTTTTAACACGAGAGTAAACGTAAAAAGAAGGTTTTACAAGACTCACGTTAACAATATTGCAGCAGTACGCACACAATCGAAGCGCAGTAAGGATGGCTAGTGTAACTAGCAAGAATACCACGAAAGCAAGAAAAAGAAGTACGCTATTAACTATTAACGTACCTGTCTCTTCCGAAACGAATGAGTACCTCTCAGACGCTCGTCCTACCATCGACACTCCAAAAGTCT
+
0/::38///::006=>>><;;<:;99.55949554493:5;>><<<C@BB>B@BBBBBA@<+9488333833387.7344444$493939::.;<>8==CA@@B:919?9999=>9;???@;;;B@969;?@@=@C>?<@;;;CB;;5;4:::29>>;??:??@??A?A>AA<@@9+//>>>7::<889999(9=<=??==8===@C>=<9:5:;@AAA@@B@@@>==4<8773/49=8:;8>>==7==888888;333:22+225-5525555755+222&2225
@ATNG8:00535:06705
GATGGTAGTGTCATATGAGATTGTGTACTCATTCGTTTCGGAAGAGACAGGTACGTTAATAGTTAATAGCGTACTTCTTTTTCTTGCTTTCGTGGTATTCTTGCTAGTTACACTAGCCATCCTTACTGCGCTTCGATTGTGTGCGTACTGCTGCAATATTGTTAACGTGAGTCTTGTAAAACCTTCTTTTTACGTTTACTCTCGTGTTAAAAATCTGAATTCTTCTAGAGTTCCTGATCTTCTGGACAGAGTGTGCAGATACTACCATCGACACTCCAAAGTCT
+
88896:;:=655==556656<.55///////939:=>3::5;4555;;AA?BBA=95;055=?7A>BBA:55554.44444$4:5:444)499<7<<A:>>466;;?EADCCCB;;:;A@@;@?BBBBCCAB?@@@@?BBCCDDCCBBBCBCBFL?A@B?BA?A=@???<<=;;6;>;;;0;:@<@CDDD1ABBAD<@AAACCBB@A;@>@>,@@@@@=A?CB?@@;:;@@=@@BAA:::?AADDCCBCCCCCDDCCC;;;BB@@=A99:@9:9;<8@@,5555
@ATNG8:00535:06715
GATGGTAGCGCATATCAGCGCAGCCCAGAAGATCAGGAACTCTAGAAGAATTCAGATTTTTAACACGAGAGTAAACGTAAAAAGAAGGTTTTACAAGACTCACGTTAACAATATTGCATCAGTACGCACACAATCGAAGCGCAGTAAGGATGGCTAGTGTAACTAGCAAGAATACCACGAAAGCAAGAAAAAGAAGTACGCTATTACTATTAACGTACCTGTCTCTTCCGAAACGAATGAGTACGTGTGCGACGTGTCTCCTACCATCGACACTCCAAAGTCT
+
;6BC9BC;;;696<@?<<ABA@@BC=BBC@ABBBBB7;69?@>>==844.4343499999$5.56=>A@@?BBC=BB;;;;;*;;5;=ABA9BBD@D<;;HCCFF;?;00-0BB<AACEDCCCABBBBBBBB?B>>?=AA@@@A9979?A@@<900;;///5>//4:B8>>=<>@9>>>??7>==:=>BBB/@@<@::;;;@AA<==;;;<@<@AICD;;;BCBAB=@=@CC;@A@7;;@@@?@::9><A>??@@@B@BC?@??=A@@9:999>>399,9???
@ATNG8:00535:06739
GATGTAGTGTCATATGAGAGTGTGACTCATTCGTTCGGAAGAGACAGGTACGTTAATAGTTAATAGCGTACTTCTTTTTCTTGCTTTCGTGGTATTCTTGCTAGTTACACTAGCCATCCTTACTGCGCTTCGATTGTGTGCGTACTGCTGCAATATTGTTAACGTGAGTCTTGTAAAACCTTCTTTTTACGTTTACTCTCGTGTTAAAAAATCTGAATTCTTCTAGAGTTCCTGATCTTCTGGCTCTCGTAGACAGATACTACCATCGACACTCCAAAAGTCT
+
?<;;?>>>BC<;9BBBCCCCCCEBABBC@@=@AA>@B=@?B@@@@BB?CCCGDAD@BBBB8;46;>@BCBCB?BBGEE5;;;;EFD?C@@@<@AB=BC<@AAA;;69?BBBBBB>BAA=B@CBBCB<;;=@A;;5;AA@AACDCCDCBBBBB=BBB@BE@D?BBBBBBBBB?BA?@@.;5;<@@CDD5CAA@@7;;ABBBBAA@5;;;;;$;;;A<@@:@>:>??BC?E;E:A??CCC?CDE@A@ABBBBBBCBCCCCAAAMM?@@@CBADD;:3::9-;@@@
@ATNG8:00544:06743
GATGTAGGAGACACGTCCCACACGTACTCATTCGTTTCGGAAGAGACAGGTACGTTAATAGTTAATAGCGTACTTCTTTTTCTTGCTTTCGTGGTATTCTTGCTAGTTACACTAGCCATCCTTACTGCGCTTCGATTGTGTGCGTACTGCTGCAATATTGTTAACGTGAGTCTTGTAAAACCTTCTTTTTACGTTTACTCTCGTGTTAAAAATCTGAATTCTTCTAGAGTTCCTATCTTCTGGTGTCTGATCTGTATCACTACCATCGACACTCCAAAGTCT
+
CCCBABC?BBBDBCBAAC>CCCCCBCCCC@@?@CCE=EB@D@DCCCCCC@DDDBB?B@BBBC@C@BBCDCCCCC?AAAAA2@C@CCCC;CCCC?ABC@CB????GCB?BBBBBCCC?A?A<?<CAAAABBA<AA??=@@@@??AAAABB@>>>A<@@B=AA;A=B???B???D>B????6?<C;;7666*7<666)//7///>===:>@@@/>AAAB=B<??<???A;;;:>;>>@==:=@@=>=>>=??BBAAA@@@===@A<A>>>AAA>::8:D;A>==
@ATNG8:00545:06710
GATGGTAGCGCGACGAGCGTAGACCCAGAAGATCAGGAACTCTAGAAGAATTCAGATTTTTAACACGAGAGTAAACGTAAAAAGAAGGTTTTACAAGACTCACGTTAACAATATTGCAGCAGTACGCACACAATCGAAGCGCAGTAAGGATGGCTAGTGTAACTAGCAAGAATACCACGAAAGCAAGAAAAAGAAGTACGCTATTAACTATTAACGTACCTGTCTCTTCCGAAACGAATGAGTACGTGTGCGACGTGTCTCCTACCATCGACACTCCAAAGTCT
+
>><>@B;;5AA;99@@BBCBBB;;;)5994;ABB;;8;=<<<00/<4<>:@:AC;;;?@@,@=?@@@A?@=CDC;>9;4444$5<8<8=CC8CCC@CCCBBCB;;9;=AA?CDD@BCCCDBBBCCBBBEBBB@CBBB?BBCBCBCC@C@C:::;CCCCCCC>AACCCB?BC@BAA>ACBBB<BBB?BBCCB3BC@99:BB@@@B=D<???B<><>?BBC@CFAABBC?C@BBB=BBC@BBBCCDBBBBBAABB??;;?BBB=?@@;>?@?>>????=AA:@;;;
@ATNG8:00546:06729
GATGGTAGCACGACACCGACGATGTGTACTCATTCGTTTCGGAAGTAGACAGGTACGTTAATAGTTAATAGCGTACTTCTTTTTTCTTGCTTTCGTTGGTATTCTTGCTAGTTACACTAGCCATCCTTACTGCGCTTCGATTGTGTGCGTACTGCTGCAATATTGTTAACGTGAGTCTTGTAAAACCTTCTTTTTACGTTTACTCTCGTGTTTAAAAAATCTTGAATTCTTCTAGAGTTTCCTGATCTTCTGGCTTCGTAGACAGTATACTACCATCGACACTCCAAAGTCT
+
44<<7<A==B>999//)/7777<<995965;;?8>=;A,0/)/4//////7=8;;9495909<>>:>9<:553::33-333333#3859777.744.34933-3848;<?99133889;8848:<;@>;?6:///54://507;;;88>>@??@@??==5;:<39::>:<888;;9996999;;.A2:.55999*9?<=@1766//.3889:389999%3..).705.55599999555,5.5555571778;AA<@9995659555?>>=>?69::::99><:9@>69<==
@ATNG8:00500:06780
GATGGTAGCACACGAGATCTCATCGTACTCATTCGTTTCGGAAGAGACAGGTACGTTAATAGTTAATAGCGTACTTCTTTTTCTTGCTTTCGTGGTAATTCTTGCTAGTTACACTAGCCATCCTTACTGCGCTTCGATTGTGTGCGTACTGCTGCAATATTGTTAACGTGAGTCTTGTAAAACCTTCTTTTTACGTTTACTCTCGTGTTAAAAATCTGAATTCTTCTAGAGTTCCTGATCTTCTGGGTCTACGCTCGTCGCGTCTACCATCGACACTCCAAAGTCT
+
;;>A@CBCD?<99:;=B;;;A?<;??>>CCCC@BCCC=C@;A6?B=@@;;4:A:9;;A7;6;>8<8<<?A@?@::4:====+:?99877.8::<7;<9;8AA78:@A::89AB@BBBB??A@?@=AB999@<<6;===5::=?=<==A>>>@@@@?:;;;:>A<@<@B?==>BAA5::===/=5;5;>>>?/?ACDF:A?>67597::-5556'666659>5>>6A555@?A9@9@A@?>@8;;?E:??>==>;;;;;7<<///::=9:=>>A???AB;==2::;/
@ATNG8:00515:06783
GATGGTAGACATATCGTACTCTCTGTACTCATTCGTTTCGGAAGAGACAGGTACGTTAATAGTTAATAGCGTACTTCTTTTTCTTGCTTTCGTTGGTATTCTTGCTAGTTACTCTAGCCATCCTTACTGCGCTTCGATTGTGTGCGTACTGCTGCAATATTGTTAACGTGAGTCTTGTAAAACCTTCTTTTTACGTTTACTCTCGTGTTTAAAAATCTGAATTCTCTAGAGTTCCTTGATCTTCTGGGCTGCGCTGATATGCGCTACCATCGACACTCCAAAGTCT
+
<<CD@CB<BBBBCCCDCCCBB;66;;95655<7;<<<5<<8=8=><<<<<9=>>>B8=8=<BB?C?CB?8888//(/6666'66088:;1;33,3,333,3:59666//*/9;=@9??8855.5+2766667739@:>9=??AAAAA>>>B>>>>E=???<;;7;====@;;;;;5:<AAA5A7;7;;<<=,=====-//;///8=77856>@>,9//-6064///=558>>:>6858?>9=:>@@B:B@@@@@;;;@@@BAA?>?>:>>B?@@CC==198-8>>>
@ATNG8:00531:06789
GATGGTAGACATATCGTACTCTCTGTACTCATTCGTTTCGGAAGAGACAGGTACGTTAATAGTTAATAGCGTACTTCTTTTTCTTGCTTTCGTGGTATTCTTGCTAGTTACACTAGCCATCCTTACTGCGCTTCGATTGTGTGCGTACTGCTGCAATATTGTTAACGTGAGTCTTGTAAAACCTTCTTTTTACGTTTACTCTCGTGTTAAAAATCTGAATTCTTCTAGAGTTCCTGATCTTCTGGTATACACACTCGCTCGCTACCATCGACACTCCAAAGTCT
+
CCCC?BCBABACBCAB@CCCCCCCDCCBBBCC@BBBB<BB@B@BDCCBAA?AABBB?B@@@@C@B?BCBBCCC@A<:====+<B7B9::,99:7>CBB@BB>AABBAB>AABBB@:;7;:;8>:>@@@BB??<?;;:<A@@@@@@;;;<>@8::@=??@=CD7;7;???ABAAA=?>>?>2=9>>A@@A@.==>>>7>?@???A@@@:====.=@@A@=@<??<?>>>@@@<A=AACCAA<AA@<@@@AAA>>>>>A???===AA<>==@>>=>>>:?>7>===
@ATNG8:00535:06770
GATGGTAGTATAGAGCTCTACATAGTACTCATTCGTTTCGGAAGAGACAGGTACGTTAATATTAATAGCGTACTTCTTTTTCTTGCTTTCGTGGTATTCTTGCTAGTTACACTAGCCATCCTTACTGCGCTTCGATTGTGTGCGTACTGCTGCAATATTGTTAACGTGAGTCTTGTAAAACCTTCTTTTTACGTTTACTCTCGTGTTAAAAATCTGAATTCTTCTAGAGTTCCTGATCTTCTGGGTGCGCTACAGTCTCTCTACATCGACACTCCAAAGTCT
+
CC99;:>BBCBBBCCBBBBBCCCCCCCDED995;;;;0;A=A=BCCBB@@=@@A@?>@=?>><?<?DBBBBB8>999897$93,3>?718BAA>B@@=@A>;;;CBB@CFHCCC@?<@AA6;7;BCBCBBA?ABBB?BCGCBBAAABBCCCBBA>A@@=AB?B@BBBBEBBA@;@::::*98:188888(8>::<0666///8:7:08888'79;=>3:38808>=>;;;;?<@@BB;;5;;;;1;>>===@?????>>>BBBA@@@@A==9//*-3-333-
@ATNG8:00536:06761
GATGGTAGAGTATCATGTGTATCTCCAGAAGATCAGGAACTCTAGAAGAATTCAGATTTTTAACACGAGAGTAAACGTAAAAGAAGGTTTTACAAGACTCACGTTAACAATATTGCAGCAGTACGCACACAATCGAAGCGCAGTAAGGATGGCTAGTGTAACTAGCAAGAATACCACGAAAAGCAAGAAAAAGAAGTACGCTATTAACTATTAACGTACCTGTCTCTTCCGAAACGAATGAGTACACATCGTCGTGTCGTGCTACCATCGACACTCCAAAAGTCT
+
9544.4555;;>=>>?=ABBBB@AA<AAA:==:<00)/)/9;;<=<9==6;5;;;;;;;;*:3>9<B?;ABCCC>BA@AAA8=F>B5;<<'9>>==<C@CDA;;09;?=;@;?7;><:?@BB;;;AABBAB=@C9:99B@B>>::49.5557<>>?==<?70//:;;65524;:2883377&733,33333$383888<<<;;;/3.3777,3.37;5515555:<<:>:>??8<<<9<<;<BA??>997>?AA@A>:::00000)/>=>AB?><</777&7377
@ATNG8:00539:06784
GATGGTAGATATATGCACGCTCTACCAGAAGATCAGGAACTCTAGAAGAATTCAGATTTTTAACACGAGAGTAAACGTAAAAAGAAGGTTTTACAAGACTCACGTTAACAATATTGCAGCAGTTCGCACACAATCGAAGCGCAGTAAGGATGGCTAGTGTAACTAGCAAGAATACCACGAAAGCAAGAAAAAGAAGTACGCTATTAATTATTAACGTACCTGTCTCTTCCGAAACGAATGAGTACTTTATCTATGTGTGCGCTACCATCGACACTCCAAAGTCT
+
BB@@>@BBABBCDCCCBBBCCCDCC@CA@?ABB?::6;@BBCDDAB?AB?B?A??88889)8?ABBBBA?A877*7>:;;;<);B>?=@@@6@CKGFBBBBBDDD@B@BB?BCC@CCCCCCBB?BCCCDDAA<@C?@=@BBBBEBB=@<@@A=ACCDCCBB?BCBBBC???=?BC?BBBBB=@>>8====?.?B?BBBCCBB?@9?9=;>?495:DD;::;BBBA@@6;6;CC>CBB@DDCCCCBBB>BBBCCCCCCBBBBBBAA=ACDCCBBBBB>BB<BB@A
@ATNG8:00543:06766
GATGGTAGTATAGAGCTCTACATAGTACTCATTCGTTTCGGAAGAGACAGGTACGTTAATAGTTAATAGCGTACTTCTTTTTCTTGCTTTCGTGGTATTCTTGCTAGTTACACTAGCCATCCTTACTGCGCTTCGATTGTGTGCGTACTGCTGCAATATTGTTAACGTGAGTCTTGTAAAACCTTCTTTTTACGTTTACTCTCGTGTTAAAAAATCTGAATTCTTCTAGAGTTCCTGATCTTCTGGGTGCGCTACAGTCTCTCTACCATCGACACTCCAAAGTCTT
+
<<;;=AA@<56:::>=;;;>;;;;ACB==>CC@CCCC>CC@H@CBBBBBA?CBBBC?B?BBBB@B?BBABAAA@A798???1:?;A@@@;:AAB?BBB?BB<:9:B::4:CC??>BB:>>A<A=???BB>>>=@A??6;;==??AAAA@@A>>>A:?;;8;B>D=A>>AAAD??<?????2=:=4:::::*;==AB6;;;;;>>898188888$6777;;?6?A;AA=?;:<<@:==DAAA:====5;;:>><<<:///<<<?@??:>>==;;;?>>==@6<://*
@ATNG8:00545:06772
GATGGTAGTATAGAGCTCTACATAGTACTCATTCGTTTCGGAATGAGACAGGTACGTTAATAGTTAATAGCGTACTTCTTTTTCTTGCTTTCGTGGTATTCTTGCTAGTTACACTAGCCATCCTTACTGCGCTTCGATTGTGTGCGTACTGCTGCAATATTGTTTAACGTGAGTCTTGTAAAACCTTTCTTTTTACGTTTAACTCTTTCGTGTTTAAAAAATCTTGAATTCTTACTAGAGTTCCTGATCTTCTGGTGAGATATGCATGATGCTACCATCGACACTCCAAGTACT
+
4444.48::99//////--5-//<<<=<A6657<5//)/:3:)///////:5:<<>>4>284;<8<8<BB===8886:::::+:A7BBBB==778+//;5::54739;;8<8<88855055739,22;66...055552555:7772222665333(...(.37.62667775755.57;<:+9-55(2/353'36688.5(.....'..2289'22222#255.5=.3.33....776,-)-(---.661668/5598:999:<<===<<A;;;5:688963337,2,2-,,2
@ATNG8:00500:06840
GATGGTAGGTGCACATGAGTGTATCCAGAAGATCAGGAACTCTAGAAGAATTCAGATTTTTAACACGAGAGTAAACGTAAAAAGAAGGTTTTACAAGACTCACGTTAACAATATTGCAGCAGTACGCACACTATCGAAGCGCAGTAAGGATGGCTAGTGTAACTAGCAAGAATACCACGAAAGCAAGAAAAAGAAGTACGCTATTAACTATTAACGTACCTGTCTCTTCCGAAACGAATGGTACTGCGTCTCACTCTCGCCTACCATCTACACTCCAAAGTCT
+
/89;6;;;6;;=B:;6<@@>;995549<=9><;;>>:>:>=>@A;;5;?;@<;::??@@@*;2999966C>CCC<A<;BCCC1CC;A5;::&9@;8;;555545<3:5::7:<=8:::<;;;;;?<=<@@>=66:CC@CCCCCBBB?C?BB>7666;;;==;>><<<=9::49990558AD:BBB?@@@?@2@C?BBBBB:999.3.38883622266:5::5559939599;1444.4<7<<=BBBB@999999@>995;?>A>C8888544==6;;35438
@ATNG8:00504:06838
GATGGTAGTGCGTGAGAGAGAGACCCAGAAGATCAGGAACTCTAGAAGAATTCAGATTTTTAACACGAGAGTAAACGTAAAAAGAAGGTTTTACAAGACTCACGTTAACAATATTGCAGCAGTACGCACACAATCGAAGCGCAGTAAGGATGGCTAGTGTAACTAGCAAGAATACCACGAAAGCAAGAAAAAAGAAGTACGCTATTAACTATTAACGTACCTGTCTCTTCCGAAACGAATGAGTACAGATATACGTATAGCTACCATCGACACTCCAAAGTCT
+
55<<9>955<;556==>CCA@@;;:)5;;6;@BB@@?@?@CCBCBB?BB:B=A@=93333$32888?>ABD@A?8<<;9494$9:.4.444&/9=8=0/0AAABC@C@CC?BBC;;;B<BABBBCCCBBBBB?BABB;<;BDDCBB@EAA@@@CBCDBBBB?AAAABB?AA=>>;6;8:::2:==6::::??'9?<A489@ABAB?C?>?=<8<8<<A<;7;@AAA@@=@;?=@6?9949@@@AABBBBBAAABBB@@?>>><<8=B>>>>867A8@@<A>>>
@ATNG8:00505:06842
GATAGAGTATCATGTGTATCTCCAGAAGATCAGGAACTCTAGAAGAATTCAGATTTTTAACACGAGAGTAAACGTAAAAAGAAGGTTTTACAAGACTCACGTCAACAATATTGCAGCAGTACGCACACAATCGAAGCGCAGTAAGGATGGCTAGTATAACTAGCAAGAATACCACGAAAGCATGAAAAAGAAGTACGCTATTAACTATTAACGTACCTGTCTCTTCCGAAACGAATGAGTACATAGATATACGTATAGCTACCATCGACACTCCAAAGTCT
+
;6C=B=CCBBBB@@?@A=;;;;7;BC@BBBBBB?B>@@BDDBD?CE8;85=@==>=?,@2:96BBDA>AB><@BBBCBC2BD?A?BII9CBB=ABBB@CCBBCB@CCACCC?AAAABBCCCCB@@:;;C?CBBB@CCCCCCBB@CACA@>@@@BCCBB@BCCBCCACB?BAC>BDGDE>AAAAAAABB2BC@CBBBCCCBB?B?BBBC?B?BACBB?@A000@@=A>@@C=BBA?BA@?@ABBCBBABBCCDBBB@??AAAA399==>888=A;AB=B?>?
@ATNG8:00513:06828
GATGGTAGCTCGCTGATGATATCTCCAGAAGATCAGGAACTCTAGAAGAATTCAGATTTTTAACACGAGAGTAAACGTAAAAAGAAGGTTTTACAAGACTCACGTTAACAATATTGCAGCAGTACGCACACAATCGAAGCGCAGTAAGGATGGCTAGTGTAACTAGCAAGAATACCACGAAAGCAAGAAAAAGAAGTACGCTATTAACTATTAACGTACCTGTCTCTTCCGAAACGAATGAGTACACATCGTCGTGTTGTGCTACCATCGACACTCCAAAGTCT
+
:<<<7;;4444454====BBB;66>:>>>7;;@A@@=A9@@@>?>@=@A?B?BAAAAAAA/A<A?=?@998;><6<999444$492506?@2@G@<@;69CBBBB@C@BD@CCC@BBBBBDDCFGCDBBA@A>AA@C?BABBCCCC?EAEAA?AGDCBABD@B?@?CC@BB?BBB?BBBBB=BBB?BCCFD3BB????AACCFG:=:=?A?3655AAAA?::9>===9>8ABB>BBC=>>BBBBBCFC???BCCBCB?BCBBBAA>AAA@BBBB@@:@@8@000
@ATNG8:00519:06806
GATGGTAGTGTCAGTGCGCGTCGTCCAGAAGATCAGGAACTCTAGAAGAATTCAGATTTTTAACACGAGAGTAAACGTAAAAAGAAGGTTTTACAAGACTCACGTTAACAATATTGCAGCAGTACGCACACAATCGAAGCGCAGTAAGGATGGACTAGTTGTAACTAGCAAGAATAACCACGAAAGCAAGAAAAAGAAGTACGCTATTAACTATTAACGTACCTGTCTCTTCCGAAACGAATGAGTACTATAGACTATCTGAGATACATCGACACTCCAAAGTCT
+
@>@:5::<@=;;?=<;@>555555:69;69<;?;;;:>:=BCCE==<=>2505;;<<===+<855554;88333(3344444$4<.5.555&555.5;;;;<><<5:54929>@;@@?@BBBCCCCBB@@;;6;CBB?@@@BBBAB=A;@??4;:>@>?>ACC@BCB?>>8<<177/7/77=>>8@AA=?????1>B>BCBB===<<<<;A=99598<=BBB?BD;;9@?;?;=@@;???<?>>@AABBCBBBBBBBCC:::BBAAAAAAA???A??<?F=AAAA
@ATNG8:00525:06844
GATGGTAGACATATCGTACTCTCTGTACTCATTCGTTTCGGAAGAGACAGGTACGTTAATAGTTAATAGCGTACTTCTTTTTCTTGCTTTCGTGGTATTCTTGCTAGTTACACTAGCCATCCTTACTGCGCTTCGATTGTGTGCGTACTGCTGCAATATTGTTAACGTGAGTCTTGTAAAACCTTCTTTTTACGTTTACTCTCGTGTTAAAATTCTGAATTCTTCTAGAGTTCCTGATCTTCTGGCGCTCTGTCACGTCTGCTACCATCGACACTCCAAAGTCT
+
<<@A?BAAABCDCCBBBCCCCCEFDCCCCC=;;;CEE>BB?C?BBBBMCB@BCBAA>A@DBB@>AACCBBABBA?8999:9(3@<DAAA<AAA@?CBB>AA;:9:B??<?BBEDC?>:?AA=A=A?>>>@??<A@@@:;;:CA@@@BA@@A<<994:;A<??;?=??===>>?>7;;ACB3=8<:8////(/;///)/.55358<994;9;.98=??A<A7;;;?;;;@??=A=AAA@>>;;;;=A@AABB>>>@@??;:;@A??<?>;66;;///17919:7;
@ATNG8:00526:06815
GATGGTAGGTGCACATGAGTGTATCCAGAAGATCAGGAACTCTAGAAGAATTCAGATTTTTAACACGAGAGTAAACGTAAAAAGAAGGTTTTACAAGACTCACGTTAACAATATTGCAGCAGTACGCACACAATCGAAGCGCAGTAAGGATGGCTAGTGTAACTAGCAAGAATACCACGAAAGCAAGAAAAAAGAAGTTCGCTATTAACTATTAACGTACCTGTCTCTTCCGAAACGAATGAGTACTATGTAGAGCTCTATACTAATCGACACTCCAAAGTCT
+
<=<>9==>9<696<<@@ABBCC;;;?A@C@BBBDDB?B:;;@@DCC?BC@D?BCCAAABA2A?CCCCCCCABBC>CB@?@?@,?A4;6;BA3BAA=ABDDA@AA@;@?;;9;CC;??BBBBDCCCBBCCCDCA;;;D@CCA@@BBA>BACA@?;;;CCDGCACD@@@B@BB<??A69:=??8<>><999999%9;<7?5?::A=C?B7A@?<7<>;????=A=889?@<@:BBD>A>>;>A@A?@?;888A@B:9:AAACCCCBB;@BAA@<<<=5;:/;>88
@ATNG8:00527:06807
GATGGTAGTATATCGCGTCGCTATCCAGAAGATCAGGAACTCTAGAAGAATTCAGATTTTTAACACGAGAGTAAACGTAAAAAGAAGGTTTTACAAGACTCACGTTAACAATATTGCAGCAGTACGCACACAATCGAAGCGCAGTAAGGATGGCTAGTGTAACTAGCAAGAATACCACGAAAGCAAGAAAAAAGAAGTACGCTATTAACTATTAACGTACCTGTCTCTTCCGAAACGAATGAGTACTACTCTCAGAGACACACTACCATCGACACTCCAAAGTCT
+
448;7:;;==BA@<=?>?===>>>>6;59.49:5558=7;;9595515A8A8@>>99;::)4::@B?EE<@@BB>BBCCDDC05:454=AB9CCJ@CCCBBC@@@=@?@@<@BB?BCCCCFDCCCDBBBCCC?@@A@?BCCBDECD?C?CCC@BBBABABB????A@@<00,/>:38<===6:883333333#7;83748<<;9:5;285<:6A<;9>9949@<<??@<?<?>>8;<878@@@BCBAAABBBCCA?>?A@@=866>9>=9955657=,56,8777
@ATNG8:00527:06829
GATGGTAGGCGAGAGTGAGACGCAGTACTCATTCGTTTCGGAAGAGACAGGTACGTTAATAGTTAATAGCGTACTTCTTTTTCTTGCTTTCGTGGTATTCTTGCTAGTTACACTAGCCATCCTTACTGCGCTTCGATTGTGTGCGTACTGCTGCAATATTGTTAACGTGAGTCTTGTAAAACCTTCTTTTTACGTTTACTCTCGTGTTAAAAATCTGAATTCTTCTAGAGTTCCTGATCTTCTGGATACACTCATGTGCACCTACCATCGACACTCCAAAGTCT
+
55<>;CBB?BCBBBABEEDBBBBCBCCCCCCB?BCCF>CC@B?BBCCCBB@BCCBB@B?CCCC?B?BCCBBBBBB?BBBBB1BB?C===7?BAB=??C@CC?BBBCBB?ABBBCC@@=AAB?A;@@>@A:::=A@@><AAAAAA><>@AAA?>@@:>>@<::7:=AAADAAAAA;???DD;A<@:<<<<<.=AAAA9AA@@???=;:7:BAB/A=<=B=D=@@;@@@A==<=A=CAAAAA9>==9>AA@><<<=?>@???A7>>A;=;=>@>==::79A9A:::
@ATNG8:00529:06831
GATGGTAGCGCGACGAGCGTAGACCCAGAAGATCAGGAACTCTAGAAGAATTCAGATTTTTAACACGAGAGTAAACGTAAAAAGAAGGTTTTACAAGACTCACGTTAACAATATTGCAGCAGTACGCACACAATCGAAGCGCAGTAAGGATGGCTAGTGTAACTAGCAAGAATACCACGAAAAGCAAGAAAAAAGAAGTACGCTATTAACTATTAACGTACCTGTCTCTTCCGAAACGAATGAGTACAGAGAGTACGATATGTCTACCATCGACACTCCAAAGTCT
+
;::;=AA@@A;;9CABBCCCCC<;;.;CD?CBCB;;;;@CCB<;:C@CC@A>??998CBB1B?BBABBCCCAAA<AABBBBB1BB@B?BLH;ECC@CAABDLD@@?A@BB@BBB@CCBBBDDECBCCCCBCB@BBBB@BABBCCAA?D@CAB?ABBCCCCC=@AABBB???<?B?8<<8889*99939::999%9?;<?8>B==?>:;:7:AB;>;>?BAA>AB???BA?B?BBB>CCC?BBAABCCCCCCBBBBBBBBBBA??>9947:;A@@>>>>5??8????
@ATNG8:00532:06810
GATGGTAGCGCATATCAGCGCAGCCCAGAAGATCAGGAACTCTAGAAGAATTCAGATTTTTTAACACGAGAGTAAACGTAAAAAGAAGGTTTTACAAGACTCACGTTAACAATATTGCAGCAGTACGCACACAATCGAAGCGCAGTAAGGATGGCTAGTGTAACTAGCAAGAATACCACGAAAGCAAGAAAAAAGAAGTACGCTATTAACTATTAACGTACCTGTCTCTTCCGAAACGAATGAGTACTATGTAGAGCTCTATACTACCATCGACACTCCAAAGTCT
+
::88;@;;@@AC969=BB@BBBBB@8@@<6;;;;<<7<8<=CC@@A<?>=@=<;9999999$:4>>?GCCCCCCC=CB:::::);94;?CDD;CCDABBBCCCCCC@C@CC@AAA?BBCCCCCBBBCCCCCBC?CEDD?BBCCBBBC?B?BCB?BCCCCBCC@CCCCCC?@@<@@@9==999.9=<?ABBBBB)AA@A989CBBA?::::=@@*0,0?@@><AB;;;@@?A@ABB>BBB@BCCCCCC?>?BBCCC>>>>>@@@AB>><>>>>???===188):=::
@ATNG8:00539:06807
GATGGTAGAGTATCATGTGTATCTCCAGAAGATCAGGAACTCTAGAAGAATTCAGATTTTTAACACGAGAGTAAACGTAAAAAAGAAGGTTTTACAAGACTCACGTTAACAATATTGCAGCAGTACGCACACAATCGAAGCGCAGTAAGGATGGCTAGTGTAACTAGCAAGAATACCACGAAAGCAAGAAAAAAGAAGTACGCTATTAACTATTAACGTACCTGTCTCTTCCGAAACGAATGAGTACACATCGTCGTGTCGTGACTACCATCGACACTCCAAAGTCT
+
BCBC@DCCAACBBDCBBCBCBEEDE@BBDAA@@@??<@?B@AAA;;8;A@C?@@>:::::*5559@<@<?@EGH;BB;;;;;;#95.5499;0;:<769555<9:;9=9=>@ABA?BBBBCCDDFM;;;BBBC?BCDDACBCBBB?@<A>@@@<@;====CC?CCCC@@=???@A<8@?CCF<;;;8789999%9;99?8>==@@=974339=39366:95.555556=8=9@>>8=<<7::::==??999<<9;;=?:::8.-.---086/343386;58828///
@ATNG8:00540:06821
GATGGTAGCACGAGTCACTCATATCCAGAAGATCAGGAACTCTAGAAGAATTCAGATTTTTAACACGAGAGTAAACGTAAAAAAGAAGGTTTTACAAGACTCACGTTAACAATATTGCAGCAGTACGCACACAATCGAAGCGCAGTAAGGATGGCTAGTGTAACTAGCAAGAATACCACGAAAGCAAGAAAAAAGAAGTACGCTATTAACTATTAACTTACCTGTCTCTTCCGAAACGAATGAGTACGATGAGAGAGCTCTCTCTACCATCGACACTCCAAAGTCT
+
@ACC@BCCCCBBBCBB@;?BC9;;C;=BB;9;BB;;7;?CCBBCCC?;;8;@BBBBBBAA0@<@@ABAA@@999/9>;;;;::#94.45<;<0=<<8<B;AABBCC@CADD@DBD?BBBABCDBABGCCCCCE@CCBC;;:BBBFDD@B@B@A>ACCCEBBB@BAADCD@CC?AAA?AA999+3;;5779899%9?;>98:A@CB@<@8:9=A5;5;@18708:87888171555,2::/7885999678858:A888AA88888;;6;B@?>==@@@=AA:A>>>
@ATNG8:00541:06819
GATGGTAGTGCGTGAGTGAGAGACCCAGAAGATAGGAACTCTAGAAGAATTCAGATTTTTAACACGAGAGTAAACGTAAAAAGAAGGTTTTACAATGACTCACGTTTAACAATATTTGCAGCAGTACGCACACAATCGAAGCGCAGTAAGGATGGCTAGTGTAACTAGCAAGAATACCACGAAAGCAAGAAAAAAGAAGTACGACTATTTAACTATTAACGTACCTGTCTACTTCCGAAACGAATGAGTACTGTATCTATGTGTGCGCTACCATCGACACTCCAAAGTCT
+
<<<<>BCCD>CCDCBBCCBA@@:::8;BC?BCCCCAC@BBBBCDC@BB?B@BBA@@@??);5:@@@ABCBCCC;A=99:::(:8171778+7:@373>:8997373(368828699...-6----.577:@B>=:>??A<???@A@@@<@<A?B?ACCCCABB?B==?AB?@@=AAA<@A99929>?;888888#8846<9=555>998(89<<88181:>>;:7:D;:;==>5;6;CD4=A@<?==@?>=@@@AA@@@>BB999CCBBBB?C?BHB==;<;<@@:@@@>
@ATNG8:00548:06826
GATGTAGTATCTGTCTACGAGAGCCAGAAGATCAGGAACTCTAGAAGAATTCAGATTTTTAATACGAGAGTAAACGTAAAAAGAAGGTTTTACAAGACTCACGTTAACAATATTGCAGCAGTACGCACACAATCGAAGCGCAGTAAGGATGGCTAGTGTAACTAGCAAGAAATACCACGAAAAGCAAGAAAAAGAAGTAGCTCTATTAACTATTAACGTACCTGTCTCTTCCGAAACGAATGAGTACTACTCTCAGAGACACACTACCATCGACACTCCAAAGTCT
+
55<995B955;@@ABCEECCDCBC=B;;79;4?==0505<<ABBB?BB@B@DBDAAA@@.>;88>BB;@?337.3;9:999'//)/)///&/:=9>>>?666?C@C@DD@CBA>ABB@BACCAAABBBBCC@C@@@@CCCCC@@@?C?A@@=@AAAABAC<@??833-333(3336;///66*///388:::)/-(/8///66656+2+333338389222.555222828388;3::;698:6222222555:7:9663222222239>>AA?>;55,57.7;<9
@ATNG8:00500:06869
GATGGTAGCATCATGCATATCTCACCAGAAGATCAGGAACTCTAGAAGAATTCAGATTTTTAACACGAGAGTAAACGTAAAAAGAAGGTTTTACAAGACTCACGTTAACAATATTGCAGCAGTACGCACACAATCGAAGCGCAGTAATGATGGCTAGTGTAACTAGCAAGAATACCACGAAAGCAAGAAAAAGAAGTACGCTATTAACTATTAACGTACCTGTCTCTTCCGAAACGAATGAGTACAGAGAGTACGATATGTCTACCATCGACACTCCAAAGTCT
+
@@::25::::;;?@;@<BB<<<BBB=BAA=@C:;9=8<7<=;?>A?:43-3-3889====+=8>??98933333(3344444$4:5:3999+555.599>;;;<<49.55.5458=CDBC><;<=BCCBCCB>;?BB?@AABBBDC@ABB::29>87787=8;;;;==8=>4///*//6;;5;;:6:::::*55/5852..--4(-(-7..(.26256=8::///;:6;449938==;@AAABDCCCCBCBBBBBA@A9:999=<???>>525<;>3BA9BB==
@ATNG8:00503:06862
GATGTAGAGAGACTGTAGCGCACCCAGAAGATCAGGAACTCTAGAAGAATTCAGATTTTTAACACGAGAGTAAACGTAAAAAGAAGGTTTTACAAGACTCACGTTAACAATATTGCAGCAGTACGCACACAATCGAAGCGCAGTAAGGATGGCTAGTGTAACTAGCAAGAATACCACGAAAGCAAGAAAAAGAAGTACGCTATTAACTATTAACGTACCTGTCTCTTCCGAAACGAATGAGTACGAGAGTCAGAGCAGAGCTACCATCGACACTCCAAAGTCT
+
BBCCBABCCCCCBBBCCCCBBBCD>CCCAFCCCBB?B?CBCCCBB?BC?B?BEBCCCCC3C@CBAAAAAAAAA8@A@?@@?,?B>A>BEH<ICC@CCCCDDCCC>A>AB?ABC@CCCAABCDFDDAA@BBCACBBB?BCDDCCCD>A=A@@=ACCCCBBB?BCCCBB?BC?C@A<??@@A9@>?;?BABB3BC@C@@@CCCBB=B;>>>E:=8==@::6:A???AA?C?CCC=CCB?BBBBBCCBCBBCABCBBA???BBBCBB?A@@@>>>>>A<AA8B999
@ATNG8:00511:06871
GATGGTAGCAGACGTGACAGAGCGCCAGAAGATCAGGAACTCTAGAAGAATTCAGATTTTTAACACGAGAGTAAACGTAAAAAGAAGGTTTTACAAGACTCACGTTAACAATATTGCAGCAGTACGCACACTATCGAAGCGCAGTAAGGATGGCTAGTGTAACTAGCAAGAATACCACGAAAGCAAGAAAAAGAAGTACGCTATTAACTATTAACGTACCTGTCTCTTCCGAAACGAATGAGTACTATGTAGAGCTCTATACTACCATCGACACTCCAAAGTCT
+
AABB@CBBBBBCCCDGCBBCBBCBD@CCC@CBCBAA?B:;<CDBBD@CC?B?BBA?>===,=;>@BBBBAB???:?BBCDCC2:;59.:;;-;BB?BCBCCCCCC@CGCC@BBB?BBA@AGDCGCCCCDCCCCBCCC?BBFCCCAA>B@CCB>BECCCAAA?BBBBBB@BB?CBB>A@@@A:?>>9999::.:A@DBAAAAABA<A7;:??3818A@@A>AA@@@AB?D=@@C>DCC?AAABCDDDAAACCCDAA=???>===8807===>>>>>?<@@9B???
@ATNG8:00514:06879
GATAGTACATGATAGACGACACCAGAAGATCAGGAACTCTAGAAGAATTCAGATTTTTAACACGAGAGTAAACGTAAAAAGAAGGTTTTACAAGACTCACGTTAACAATATTGCAGCAGTACGCACACAATCGAAGCGCAGTAAGGATGGACTAGTGTAACTAGCAAGAATACCACGAAAGCAAGAAAAAGAAGTACGCTATTAACTATTAACGTACCTGTCTCTTCCGAAACGAATGAGTACTGCGTCTCACTCTCGCCTACCATCGACACTCCAAAGTCT
+
BCCBCCBCCCBBBDCA>000==:=>B=@BBCCB@CABBCBBBD@DE@B?ABBBCBCB5B?BCCCCIJBCBL;;;DDEFF1@?<?;@<=2BBC@CBAAAFCBB@B@@@?@CC@BBBBBBBCCCDCCBBBB@BCDE?AACCBBAA60+0>@+00AA@@@CC@BBBBBC?AA>;;9:=?>>>8?>>9?@AAB2AA=:99@AAABB?B?BBBC@E?A@B;;50@000A><A?@@@<?@A=B@?@BCAABAABCBBBCCDDDCB@A@A@C@@@FCC@@@ADF>CB@@
@ATNG8:00517:06869
GATGGTAGCGCATATCAGCGCAGCCCAGAAGATCAGGAACTCTAGAAGAATTCAGATTTTTTAACACGAGAGTAAACGTAAAAAGAAGGTTTTACAAGACTCACGTTAACAATATTGCAGCAGTACGCACACAATCGAAGCGCAGTAAGGATGGCTAGTGTAACTAGCAAGAATACCACGAAAGCAAGAAAAAGAAGTACGCTATTAACTATTAACGTACCTGTCTCTTCCGAAACGATGAGTACAGAGAGTACGATATGTCTACCATCGACACTCCAAAGTCT
+
//;;6:///<<<566;;;>BAAA@>,559.5999:<1515;@@99:?@@<A<A@@;;;;;;%;2:6<CCCD??CD?C>CCBAA2;;5;5;;;.;;:5::555<655:=8<=;@==9=>;;@BCBBBCBAB;;949?9@=BB===CDD@B?BCB=BBBA@BBB?B<;;AA?AB?ABB>CAAA@=@@@<=>??=,=A3:9>?>>ABB?B@CBBB>A<??ABB>BCCBB@@=>;<>A<@000<:>889BBB@BBBBBBBB?>>>787?397@>A@?>>B>BC>B??>
@ATNG8:00523:06898
GATGGTAGTCTCAGATAGTCTATAGTACTCATTCGTTTCGGAAGAGACAGGTACGTTAATAGTTAATAGCGTACTTCTTTTTCTTGCTTTCGTGGTATTCTTGCTAGTTACACTAGCCATCCTTACTGCGCTTCGATTGTGTGCGTACTGCTGCAATTTTTGTTAACGTGAGTCTTGTAAAACCTTCTTTTTACGTTTACTCTCGTTGTTAAAAATCTGAATTCTTCTAGTAGTTCCTGATCTTCTGGACAGAGTGTGCAGATACTACCATCGACACTCCAAAGTCT
+
45::7<<>A<<BB@BB@@A@;BA?AAA@<<>:5::>=3;;8=7<<>;;;@7;;=9949.449:8<8=>;@;<><<669@@@1;?299?A8?855.56>9>?;665<:;4;<<<9;>@059@8@>955<;556::999)/////:977///:99:;)////$44.4./-7------(-//;<.=9<8<=>@?+55555)55<44444.44.3333$3334;8=8<<9===444==7=7;;888;8===8<<8==========>=<<<;:6:888===833,5909995
@ATNG8:00529:06894
GATGGTAGCTATACGTATATCTATGTACTCATTCGTTTCGGAAGAGACAGGTACGTTAATTAGTTAATAGCGTACTTCTTTTTCTTAGCTTTCTGTGGTATTCTTGCTAGTTACACTAGCCATCCTTACTGCGCTTCGATTGTGTGCGTACTGCTGCAATATTGTTAACGTGAAGTCTTGTAAAACCTTCTTTTTTAACGTTTAACTCTCGTGTTAAAAATCTTGAATTCTTCTAGAGTTCCTGATCTTCTGGTGATACACATGATACTCTACCATCGACACTCCAAAGTCT
+
:;>D@ED?AAB969>?>BBB=CB>>=666>>>166<<4<<6;6;;;@@A@;?B=00)0)0)///)/399:=?>:44688898)8?;?@A@=6=====8<;:6;;479;88;(--.---6726>A=A887659777;:8889>??=>>>>>>B==9773)---(-927259955,2855152222&2.5.222222#2+2333-3389...889=5====*557222+206638><=A?B<@<?>=:66*//;6::=:==??:;:=>?;669//)/688:77---*,6,6--/
@ATNG8:00530:06865
GATGGTAGGACGAGCGTCTGAGAGGTACTCATTGTTTCGGAAGAGACAGGTACGTTAATAGTTAATAGCGTACTTCTTTTTCTTGCTTTCGTGGTATTCTTGCTAGTTAACTAGCCATCCTTACTGCGCTTCGATTGTGTGCGTACTGCTGCAATATTGTTAACGTGAGTCTTGTAAAACCTTCTTTTTACGTTTACTCTCGTGTTAAAAGTCTGAATTCTTCTAGAGTTCCTGATCTTCTGGATACTCTCATGTGCACCTACCATCGACACTCCAAAGTCT
+
59AB:BCB?BBCCCBCBBBBABBC@CBBBDCC@BBD=CC@C@CCCCCCC@CCBBB@D99;CC@B?BFDBBACCC@CCCCC3BB?C???:?ABC@CBA>@?4:::@@@=A@DBCBB?BBC?D=ABBBBA@@=@@@@>ABB>@@?BBBCC??:>?<???<A@=C=B>>@@AA>=:=@@@@5?:?=AC>>C/DA>=>5><<<@99;>>8===2=>???@:=:>@=ABAA>>>=C<AACB@@:>>?<AA???@@@???@@@AA<A??<>>>AA???=?4990::;;
@ATNG8:00531:06851
GATGGTAGCTCGCTGATGATATCTCCAGAAGATCAGGAACTCTAGAAGAATTCAGACTTTTAACACGAGAGTAAACGTAAAAAAGAAGGTTTTACAAGACTCACGTTAACAATATTGCAGCAGTACGCACACAATCGAAGCGCAGTAAGGATGGCTAGTGTAACTAGCAAGAATACCACGAAAGCAAGAAAAAAGAAGTACGCTATTAACTATTAACGTACCTGTCTCTTCCGAAACGAATGAGTACTATAGACTATCTGAGACTACCATCGACACTCCAAAGTCT
+
<<<<9<;<<555:99::556=@BCD?AAC>;9:BBB?C?@@?A@9:69?:>8@:::::;;.;7553<<;88887.77333373$7:<=7===147;;>@:A@A>A@3:49@<@CC>??BBCDBCABBCCCECCABBCB@BAACBA;:308<00,0@=@A@CC@AAABBC?BB@BBB>A@AAA<??@<9:::99%9837>7=;AABA?><=<:;.7.6:ABC?BBCCAAA@C?CBC>CAA=???AAAABBAABA???@CAA@@@A???=@:99;;;8886??6;=73
@ATNG8:00533:06889
GATGGTAGTGATACAGATCAGACACCAGAAGATCAGGAACTCTAGAAGAATTCAGATTTTTAACACGAGAGTAAACGTAAAAAGAAGGTTTTACAAGACTCACGTTAACAATATTGCAGCAGTACGCACACAATCGAAGCGCAGTAAGGATGGCTAGTGTAACTAGCAAGAATACCACGAAAGCAAGAAAATGAAGTACGCTATTAACTATTAACGTACCTGTCTCTTCCGAAACGAATGAGTACGTGTGCGACGTGTCTCCTACCATCGACACTCCAAAGTCT
+
?<<<@D@@A@ACCEDCCCCCBCCCC@DCF@BBCC::499>>?CCCD??>4=2<;<>=?<?,?088;BBCCBBBB<=BCBCCC5?>;9.444&5;;6=;;;>B;?A=A?;;8:BB?BBCCBCBBBCCCBA@AB=@@;;7;ACBAB@@=@?C;;:;ABA@A?C?BBCCBB?CB?BB?:=<877.3;;4;;==5=AB?BCF???B@C?C?<;<A5;5;@@@@9@@;;:AA;>;988.3<=9;<??<==@?@AB><>>877?;7839971:=979=>999.78+7525
@ATNG8:00536:06879
ATGGTAGCTCGCTGATGATATCTCCAGAAGATCAGGAACTCTAGAAGAATTCAGATTTTTAACATCGAGAGTAAACGATAAAAAGAAGGTTTTTACAAGACTCACGTTTAACAATATTGCAGCAGTACGCACACAATCGAAGCGCAGTAAGGATGGCTAGTGTAACTAGCAAGAATACCACGAAAGCAAGAAAAAGAAGTACGCTATTAACTATTAACGTACCTGTCTCTTCCGAAACGAATGAGTACGTGTGACGTACGTGAGCTACCATCGACACTCCAAAGTCT
+
>::7;@CDBBCBCCCCCBBBBBBIBGDE?BAC<;::@9>@@>@?B?BC?B@@;::>AAA2A=@??>BAA=AAA@8=000////$/6(3,3333$333,3977733333(3155355537788=BBDCCCDCCBBD?CCBB?BA@@BBBB>B?BAA?ABCCCCCC>AABBBB??=7?AB<??BBB<BAB?BBCDC3CC?CAAABBB@@<@<??AA:=8==A;;7;A;;;BB@D@CCC=BBB?BBCBBCCABAAABBBCBBBBBBBBD>><>AAABBBAAA388*9<99
@ATNG8:00546:06877
GATGGTAGCGCACACATAGATACAGTACTCATTCGTTTCGGAAGAGACAGGTACGTTTAATAGTTAATAGCTGTACTTCTTTTTCTTGCTTTCGTGGTATTCTTGCTAGTTACACTAGCCATCCTTACTGCGCTTCGATTGTGTGCGTACTGCTGCAATATTGTTAACGTGAGTCTTGTAAAACCTTCTTTTTACGTTTACTCTCGTGTTAAAAATCTGAATTCTTCTAGAGTTCCTGATCTTCTGGAGATACACATGATACTCTACCATCGACACTCCAAAGTCT
+
<<A>@B@@;559::>9999@;9@<@A?95555.49;;2540455559955.59;999097;954.56::9;9:55//)/////$//)/779.999:7<<<7<>455::;<;@AA:95>=?@@A?B?BBBB<:;:?BBBB?AAABB::;BCC@A::;A7;:A=@@>@@ABBCBBBBA:95555&5.5455555$9;:>@:@996=<;999.5555$59995257@@499999??:?4:9<@@@<>?B9;9:B?@@@B@@@BBDB@??A;988>>><;<A9BC;@@?;
@ATNG8:00546:06896
GATGGTAGCGCATATCAGCGCAGCCCAGAAGATCAGGAACTCTAGAAGAATTCAGATTTTTAACACGAGAGTAAACGTAAAAAGAAGGTTTTACAAGACTCACGTTAACAATATTGCAGCAGTACGCACACAATCGAAGCGCAGTAAGGATGGCTAGTGTAACTAGCAAGAATACCACGAAAGCAAGAAAAAGAAGTACGCTATTAACTATTAACGTACCTGTCTCTTCCGAAACGAATGAGTACGTGTGCGACGTGTCTCCTACCATCGACACTCCAAAGTCT
+
BBBA?A96;BGCBBBCBBBBBBCCC=BBD=BCCGAB>B>AACCCBB@CE@B@BBBABBBB5C@BBCCCCCCAA@6AA;;;;;*;C@C?CCC;CCC@CCECCDF@@>@@CC@DCC<BABCCCCBBCCCBCBBB?BCCD?B@DDDDDB?C@CAA>BDCDCBBB?BCCBBB@AA>ACD?CBCCC>CBB?BCCCC3BB?>?@BBBBBB?B?BBCC<?<?DCAA?ABABBCB@C@CBB=BCC@DBCCBCAAABBBBBB???AA@BB??>??CAAABBBBB?<BB=A999
@ATNG8:00547:06858
GATGGTAGTATAGAGCTCTACATAGTACTCATTCGTTTCGGAAGAGACAGGTACGTTAATAGTTAATAGCGTACTTCTTTTTCTTGCTTTCGTGGTATTCTTGCTAGTTACACTAGCCATCCTTACTGCGCTTCGATTGTGTGCGTACTGCTGCAATATTGTTAACGTGAGTCTTGTAAAACCTTCTTTTTACGTTTACTCTCGTGTTAAAAATCTGAATTCTTCTAGAGTTCCTGATCTTCTGGGTCTACGCTCGTCGCGCTACCATCGACACTCCAAAGTCT
+
BCCD?BBBBBB??@DDCBBBCCCDCCDCCC@A=@@@@;@B?B@@A@CBBA?ADCCC?C?BAAC?C?BAABBCBBB?BCBBB3BB>@ADD>BBBC?AA@?BB>779BBD?BAABDBB>9>>>=B<???@A>===@@@@<@@@@@@>??AA???@@B<<==<@@<@=B???AAA@@;===DD;D=B<88776(8=9::3;>==>@@:;:;??@@/@AA@?<?<@A;??BA>>>;?:>>===C;>>??9?@@@AAA@@A>==>>>>>@<@ABC>>>>=@<@A9A>>;
@ATNG8:00547:06893
GATGTAGTGTCATATGAGAGTGTGTACTCATTCGTTTCGGAAGAGACAGGTACGTTAATGTTAATAGCGTACTTCTTTTTCTTGCTTTCGTGGTATTCTTGCTAGTTACACTAGCCATCCTTACTGCGCTTCGATTGTGTGCGTACTGCTGCAATATTGTTAACGTGAGTCTTGTAAAACCTTCTTTTACGTTTACTCTCGTGTTAAAAATCTGAATTCTTCTAGAGTTCCTGATCTTCTGGAGATACACATGATACTCTACCATCGACACTCCAAAGTCT
+
@;;;<<>>===CA<ACCCIHCBABCCCBB9;8<ABA=BC@C?B;9;BCC@BAACCADABCCAFACCDCBBCBB>BCEEG5BB?CCDM?DCBC?B;;5;A5;;BCCE@BBGCCCCCBCBB@BAEBBCBBBB?CBCCBCBBBDCCCCCBBBCCCC@CBB>AA@B?BBBBB;;;C<;;DDC9A?@?BBCC<CCCDD=A@@ACABA@A5<;;;*;A@AA?A?CC@BBBBAAA5;5;AAAAB@BBB9;;AAAECCBBECEBBBCCAC@CCBBA@@@::5:A=BBBB
@ATNG8:00500:06934
GATGGTAGCGAGCGAGTGTGTATACCAGAAGATCAGGAACTCTAGAAGAATTCAGATTTTAACACGAGAGTAAACGTAAAAAGAAGGTTTTACAAGACTCACGTTAACAATATTGCAGCAGTACGCACACAATCGAAGCGCAGTAAGGATGGCTAGTGTAACTAGCAAGAATACCACGAAAGCAAGAAAAAGAAGTACGCTATTAACTATTAACGTACCTGTCTCTTTCGAAACGAATGAGTACTGCGTCTCACTCTCGCCTACCTTCGACACTCCAAAGTCT
+
ABCC@BCEBBBBACDDCCCCDCCAA@BCF@CCBBCC?C@BBCBBBC@AB>A?A?B;;;;.5<=CBBDGCCBB@6@@;:;:;$;<<;5555&5<<7=CC<AACBC@C@DD?BBC@CBBBCCBB@AABBBCDD@CCAA>ABBABB@@=A?BBB=ABBBBDCB>BBECCC@AA>ADC8::A@>9@::3:@@@A2AC@BBAABBAAC4959?A@9?<?@B;;7;A@@A@@B<BCBB>BCC@CCCCDBBBBBBCCCCBCCCCCBB>B;;:;?BCBBBCCC?CC>CB::
@ATNG8:00500:06935
GATGGTAGCACGAGTCACTCATATCCAGAAGATCAGGAACTCTTGAAGAATTCAGATTTTTAACACGAGAGTAAACGTAAAAAGAAGGTTTTACAAGACTCACGTTAACAATATTGCAGCAGTACGCACACAATCGAAGCGCAGTAAGGATGGCTAGTGTAACTAGCAAGAATACCACGAAAGCAAGAAAAAGAAGTACGCTATTAACTATTAACGTACCTGTCTCTTCCGAAACGAATGAGTACGATGAGATCTCGTGTGCTAACCATACGACACTCCAAAGTCTT
+
////)/7:///66=<BBBCCCBBBD:@@A65:===>:?9BDCC@CC=BA?B>>>00/777'7466-//7977:;3:999999(99394999+=9=9>?ABAA?@B=B@;;7;AA=BCCCCBBCCDCCCBBBC@EG<<;:AA@AB??<@=ABB>BBCCCCCC?BBDBAA===5;73,39337)377177777'8<8;CBA@A?;:0715:77/76;7>?=5::=9=?A7;8<<@<===7=:::BBCCBBB@BB>>?A>88//---(-(,,,,--463556::3:776*
@ATNG8:00503:06942
GATGGTAGTGTCATATGAGAGTGTAGTACTCATTCGTTTCGGAAGAAGACAGGTACGTTTAATAGTTAATAGACGTAACTTCTTTTTCTTTGCTTTCGTGGTATTCTTGCTAGTTACACTAGCCATCCTTACTGCGCTTCGATTGTGTGCGTACTGCTGCAATATTGTTAACGTGAGTCTTGTAAAACCTTCTTTTTACGTTTACTCTCGTGTTAAAAATCTGAATTCTTCTAGAGTTCCTGATCTTCTGGTAGAGCGTGCATATATCTACCATCGACACTCCAAAGTCT
+
<<>C@BA@<B:::<<<:555555555:997;//)/:8817<08000)///77)5555<<)5.5:994;7<<<<<:97277)/////$///)/99<05444.499.55.56;9<;5566;;>>>466C@A7@@9595994?@@@=@A@?@@@@A@@BBBBBC?AAG@BBAC:;;A@@?@??;???@@6@?C=@AAAA0AAAAB=B;;9BCB999.9999(:@@@@;A=EB=BBB;;:B?B?BAAB@@>@CC=@@AAB@A@A;;;:DDAA;;;;;;9=>=::9<8?@8;;>>
@ATNG8:00515:06933
GATGGTAGCTCACGTACGTCACACGTACTCATTCGTTTCGGAAGAGACAGGTACGTTAATAGTTAATAGCGTACTTCTTTTTCTTGCTTTCGTGGTATTCTTGCTAGTTACACTAGCCATCCTTACTGCGCTTCGATTGTGTGCGTACTGCTGCAATATTGTTAACGTGAGTCTTGTAAAACCTTCTTTTTACGTTTACTCTCGTGTTAAAAATCTGAATTCTTCTAGAGTTCCTGATCTTCTGGTCTACTACACTGTACTCTACCATCGACACTCCAAAGTCT
+
<<@C@DBAB@BBCCCDBBABBCCDCCBCCC@@<@BAA;B?=B=ABBCCCC@DBCBC@C>AACC@D@CCCDDBBBA?99999)9A?BCCC>CCCC?CBB>AA?98:CCC@AAABBBAA>ABC@C?BCABB>::<>@AA;??@A==>>@A@A@>>>?=;;;=>>:=<AAD@@@@??<?AABA5?;?<AABBB.;;BBC:A>>>???@@@=@DDD/A;;;C=B=BB<B@@@>=>:>=BBEE>><>@?;??@@@@@@@>>>>==AA;;;<@@@@AAA=:;6:>6=A>;
@ATNG8:00517:06901
GATGGTAGTGCGTGAGAGAGAGACCCAGAAGATCAGGAACTCTAGAAGAATTCAGATTTTTAACACGAGAGTAAACGTAAAAAGAAGGTTTTACAAGACTCACGTTAACAATATTGCAGCAGTACGCACACAATCGAAGCGCAGTAAGGATGGCTAGTGTAACTAGCAAGAATACCACGAAAGCAAGAAAAAGAAGTACGCTATTAACTATTAACGTACCTGTCTCTTCCGAAACGAATGAGTACTGTATCTATGTGTGCGCTACCATCGACACTCCAAAGTCT
+
@????BCCBBABBDCDCBBBCCAAA>ADFACBBBBB>B?CDCCDCC>AC>C?CCCBBBBB3B@BBBBCBAA???:?BABBBC5BC?C5;;;*;BB?DBBCCCCCD@D@BB?BCC@CCCCCCCCBCCCCCCCC@CCCC@BBB@@@@A>B@CDD@BBCCCCCC@DDCCAA>??=?BB;??BBB=BCC?BBCCC3CC?BBCCCBBBB<@<A>AB7;7;AB@@=@AAAAAA@C@CBB>AAAADCC@AADBBBBBBBBBBCBBBBBBB?>>>BABAAABAA6;:1??::
@ATNG8:00517:06922
GATGGTAGCTCTGCTCTGACTCTCGTACTCATTCGTTTCGGAAGAGACAGGTACGTTAATAGTTAATAGCGTACTTCTTTTTCTTGCTTTCGTGGTATTCTTGCTAGTTACACTAGCCATCCTTACTGCGCTTCGATTGTGTGCGTACTGCTGCAATATTGTTAACGTGAGTCTTGTAAAACCTTCTTTTTACGTTTACTCTCGTGTTAAAAATCTGAATTCTTCTAGAGTTCCTGATCTTCTGGGCTGCGCTGATATCGCTACCATCGACACTCCAAAGTCT
+
9:DD:>CCBBBBBBCCCBBBGBCCCBBBCCBB@ACCC=CC@D@BBBCCCC@CCCECBFACBBB?CBCCCCCCCCC@CCCCC1CD?BBBC>CDCCABBB=BB=@@ACCL@CBBBBBBE@DCB?C?CCCCBBAC@CCBB?CDGEBBBCCCCCCABAD@BB@<AD@D?AABCCCCCC@CDDDD<CAC@CCDDD5DC:::9;CCCCCC@@@=AAAA2ACCBB@B@BE@CBBBBBB?C?BCCBBB=@@HD?ECAAAECCCCCCCCECCB@CCCBBBBBCC@CC>C:::
@ATNG8:00517:06927
GATGGTAGCTCGCTGATGATATCTCCAGAAGATCAGGAACTCTAGAAGAATTCAGATTTTTAACACGAGAGTAAACTGTTAAAAAGAGGTTTTACAAGACTTCACGTTTAACAATACTGCAGCAGTACGCACACAATCGAAGCGCATTAAGGATGGCTAGTGTAACTAGCAAGAATACCACGAAAGCAAGAAAAAAGAAGTACGCTATTAACTATTAACGTACCTGTCTCTTCCGAAACGAATGAGTACGAGAGAGCACACGTGTCTACCATCGACACTCCAAAGTCT
+
BBBD@DDB?<;<=@BA<<=@BAAAA=@@B269@@AC=@=;====BB:=B:>58<333333$36:;:<=::/--9/----(-555'-//5;;:.9//(////(/;7333(2.5525255;;;><<<<<>=;99:55.59@@=BCC999@C@C?A;;6:>>:;=:;99@A<;>7;;054;288=99188<6333333#73-3999::;;>?C=<<<<:>:==<;;?A:98@?C=A<:?=9@?:455ABAABB?88=>BA@CBAB:99>>>B=?><>>797>>8?A<=<<>
@ATNG8:00522:06940
GATGGTAGTGTCATATGAGAGTGTGTACTCATTCGTTTCGGAAGAGACAGGTACGTTAATATGTTAATAGCGTAACTTCATTTTTCTTGTCTTTCGTGGTATTCTTGCTAGTTACACTAGCCATCCTTACTGCGCTTCGATTGTGTGCGTACTGCTGCAATATTGTTAACGTGAGTCTTGTAAAACCTTCTTTTTACGTTTACTCTCGTGTTAAAAATCTGAATTCTTCTAGAGTTCCTGATCTTCTGGGATGTGTGCGCAGTGCCTACCATCGACACTCCAAAGTCT
+
999;=?;8;;<;;;<AA;5555559;<<=@<99=0//(//)/)/779:=>4566//)/57////)/299;000/)/92///<<<*<<,666<@4<=<<5:/-(--(--//8<8<@@>B?@A=@?@=@:@?@@A@9929@@=7AB@?@>996;;;>>>>>8;6545<9>:>BB==<;;<8@9995'56;6=@@@?)55555)6<<=CB@@;?7?=>=*<@?99.98<>:>>9994:385;<;>BC<??>=5=::;9AB@A66655=9<<AACCCCCBBABB?BB8?655
@ATNG8:00523:06905
GATGGTAGTGTCAGTGCGCGTCGTCCAGAAGATCAGGAACTCTAGAAGAATTCAGATTTTTAACACGAGAGTAACGTAAAAAGAAGGTTTTACAAGACTCAACGTTAACAATATTGCAGCAGTACGCACACAATCGAAGCGCAGTAAGGATGGCTAGTGGTAACTAGCAAGAATACCACGAAAGCAAGAAAAAGAAGTACGCTATTAACTATTAACGTACCTGTCTCTTCCGAAACGAATGAGTACACATCGTCGTGTCGTCGCTACCATCGACACTCCAAAAGTCT
+
:55504:AC;:9@:;:<;95555555;9;8<=<<;;7;8=@BBAAB?A@;@494899999'849;;;;;;://)///////$4:.5.599+99;69::7//)/::3;39:5555:=>B=B=>><6999999:4:ABC@CBBBAAAA=@;@00*.8::..*0=6:=B?<;7:81733,388892:::378777';<8777>;;;77/5466<?;?;;;?>?;999><<:3438=?9???;>>?=<?8877;7737738733///////599;;;;::;9,333&3888
@ATNG8:00524:06938
GATGGTAGGCGACATACATACGCGCCAGAAGATCAGGAACTCTAGAAGAATTAGATTTTTAACATTCAGACGAGTAAACGATTAAAAAAAGAAGGGTTTTTACAAGACTCACGTTAACAATATTGCAGCAGTACGCACACAATCGAAGCGCAGTAATGATGGCTAGTGTAACTAGCAAGAATACCACGAAAGCAAGAAAAAGAAGTACGCTATTAACTATTAACGTACCTGTCTCTTCCGAAACGAATGAGTACTATGTAGAGCTCTATACTACCATCGACACTCCAAAGTCT
+
;=<>@CB=:=BBB=@@=>>>:5554.59;5666<<<161599545:74/)/)////;;;);6:980-/-------67/-///(3999::#99,33,3;<<)433499888;899494771755+2669@BAAABBBA??@B?BBBB?BBBABB==:==<=B<AAAAA>?>=D??===<=<6866,//:>>698;187877'.:38...8355>6:6777:,5,29?=:7;>555BB?C@CAA=ADEACCCCCAABBCCBBBBBAB@@??==>=>:=>:;<<:88>9@?9CA?>
@ATNG8:00525:06936
GATGGTAGTGTGTCTCTGAGAGTAGTACTCATTCGTTTCGGAAGAGACAGGTACGTTTATAGTTAATAGCGTACTTCTTTTTCTTGCTTTCGTGGTATTCTTGCTAGTTACACTAGCCATCCTTACTGCGCTTCGATTGTGTGCGTACTGCTGCAATATTGTTAACGTGAGCCTTGTAAAACCTTCTTTTTACGTTTACTCTCGTGTTAAAAATCTGAATTCTTCTAGAGTTCCTGATCTTCTGGAGATATCATCAGCGAGCTACCATCGACACTCCAAAGTCT
+
;;;<>A?<BBBA?<999556<<BBCCCBBBBB?BBBC=BC@C?CCCCCCC@CBA@>@8;;CCC@C@CCHGGCBBBACCDDD2BCACBBB<AB:;5;;;5;@=@BBCCHIECCEEIBA?AMM@C?CCCCBBBB>BBCC@BBCFDEDBBABCECC:;:;AA?BC@C@BCCCCBB@BAECECC<C?B?;;;;;*:DABB>BDDCCCDBBB5;;;;*;BBBFADAAA?ABBBBCC@B@BECBBB?BACADCCCCCCBBCDCCCBCCCBC@B:::CCCBBB?CB<BBAA
@ATNG8:00526:06944
GATGGTAGGTACATGATAGACGACACCAGAAGATCAGGAACGTCTAGAAGAATTCAGATTTTTAACACGAGAGTAAACGTAAAAAGAAGGTTTTACAAGACTCACGTTAACAATATTGCAGCAGTACGCACACTAATCGAAGCGCAGTAAGGATGGCTAGTGTAACTAGCAAGAATACCACGAAAGCAAGAAAAAAGAAGTACGCTATTAACTAGTTAACGTACCTGTCTCTTCCGAAACGAATGAGTACGATGAGATAGCTCTCTCTACCATCGACACTCCAAAGTCT
+
898<17//)/7799<<;;;@B:99=@9:55.56;<:>49.5555;;::.44.4.43449999':5555555;9:9;4;;<<>>=+<:6;.444&444.4<<555:::8;8==0539,33336;=<;:544995//6://////;;;<55047<9:69B<=BBBB?C?@;00*0>;>::*37>>?9:@:<@@@;@;%447<999:977728055553.3.3.///)//555;<8<9::;/55<055<<;:;<<::77///8865-------(-588777732+38/8888
@ATNG8:00528:06910
GATGGTAGCAGACGTGACAGAGCGCCAGAAGATCAGGAACTCTAGAAGAATTCAGATTTTTAACACGAGAGTAAACGTAAAAAGAAGGTTTTACAAGACTCACGTTAACAATATTGCAGCAGTACGCACACAATCGAAGCGCAGTAATGATGGCTAGTGTAACTAGCAAGAATACCACGAAAAGCAAGAAAAAGAAGTACGCTATTAACTATTAACGTACCTGTCTCTTCCGAAACGAATGAGTACGTGTGCGACGTGTCTCCTACCATCGACACTCCAAATTCT
+
55<<9<BBEABA==>>CDBCBBBCC899A;>9555439056=>>>C@BB?A=@:::<<<<,?9=9;?337:::?9;844444$99892555&5<<7=666<@;;@?C@CC?BBD@BBBBBBBBCEBCBCB;;7;@@A>AABAA@@?>?::9A=@@B@A>>@@BBBDBB>??=<?9,333222&222.59999.9=37555=:999-.-.8;;/5/55994.4:455<<9<:=>=5;88337773:;@@BBBBB@AABA>?;;5;<=8==<<988;;;6BB9B???
@ATNG8:00528:06929
GATGGTAGACACGTGTGCTCTCTCGTACTCATTCGTTTCGGAAGAGACAGGTACGTTAATAGTTAATAGCGTACTTCTTTTTCTTGCTTTCGTGGTATTCTTGCTAGTTACACTAGCCATCCTTACTGCGCTTCGATTGTGTGCGTACTGCTGCAATATTGTTAACGTGAGTCTTGTAAAACCTTCTTTTTACGTTTACTCTCGTGTTAAAAATCTTGAATTCTTCTAGAGTTCCTGATCTTCTGGGTGTATCAGGCGAGTATCTACCATCGACACTCCAAAGTCT
+
55:<7:@CBDB?:;=5559;655;>;666<<<8>;>?5?A9>:@A@BCAB:;::CC?B@BB@@=@>AAAAB??>A688899)884;88818A;;6<00+0>9:0//:=6;BCBBAAA>AAA@B<AACA=>==8==;;5;@@@ABF;;;@@@:;:>;:;;;@B:>:>@@A>>>==7<8888(88>:88888(8=>>>6;;B>>=@@>>;9>>>+9//,/:373=?7;;@@@;;7;:???BAA<::::1///99;33-67///6;<<==8<<<<<>==;<3:;1;;;;
@ATNG8:00529:06939
GATGGTAGTGTCAGTGCGCGTCGTCCAGAAGATCAGGAACTCTAGAAGAATTCAGATTTTTAACACGAGAGTAAACGTAAAAAGAAGGTTTTACAAGACTCACGTTAACAATATTGCAGCAGTACGCACACAATCGAAGCGCAGTAAGGATGGCTAGTGTAACTAGCAAGAATACCACGAAAGCAAGAAAAAGAAGTACGCTATTAACTATTAACGTACCTGTCTCTTCCGAAACGAATGAGTACGAGAGAGCACACGTGTCTACCATCGACACTCCAAAGTCT
+
::;<9@CCBBBCCCCCBBBBCFFDD@DBC@CICCBB@BACCCBCCC@BA?BADBAAAAAA2@@DCA?BBAA998-8?:;;;;*;D>C5;;;6;BB?BECFDDCCC@C?BB?CCC@CCCBCCCCCCCCCBBBB?BCCD?ABBBA@@@<A?BBC?BCBCAACC?CCAAAA?CC?CBB>BABBB=BBB?@A@@@2??>B>>=FEB@?;?<@@@B:=:<>B@@=@ABABBB@B?CCC=DDD????BBEBAABBBBBBBBBBBCCBBABB?>AAA??@ACB:=<7<>=>
@ATNG8:00533:06925
GATGGTAGGAGACACGTCGCACACGTACTCATTCGTTTCGGAAGAGACAGTTACGTTAATAGTTAATAGCGTACTTCTTTTTCTTGCTTTCGTGGTATTCTTGCTAGTTACACTAGCCATCCTTACTGCGCTTCGATTGTGTGCGTACTGCTGCAATATTGTTAACGTGAGTCTTGTAAAACCTTCTTTTTACGTTTACTCTCGTGTTAAAATCTGAATTCTTCTAGAGTTCCTGATCTTCTGGGTCTACGCTCGTCGCGCTACCATCGACACTCCAAAGTCT
+
A=BD@EAA<BBAAB@A@@@AB966B?>=:@99.9995)59494696BDDCD:;;@A<A8<6>C?C?BBAAABB<B=A@<<<+?:48373(38887??=9@B899?AAA=AABA@@AA<??B@B?BBAB>>AA<@A@B6::::::@@@>>>A<==@;>;><??<@<??>>>@@A?:==8;;.959575555)59777*--7---8556+222&22988/505505677777484877577-..9903337777;;<=A>>>>A>;8>==<=>==<=89929>=/
@ATNG8:00535:06921
GATGGTAGTATCTGTCTACGAGAGCCAGAAGATCAGGAACTCTAGAAGAATTCAGATTTTTAACACGAGAGTAAACGTAAAAAGAAGGTTTTACAAGACTCACGTTAACAATATTGCAGCAGTACGCACACAATCGAAGCGCAGTAAGGATGGCTAGTGTAACTAGCAAGAATACCACGAAAGTAAGAAAAAGAAGTACGCTATTAACTATTAACGTACCTGTCTCTTCCGAAACGAATGAGTACTACTCTCAGAGACACACTACCATCGACACTCCAAAGTCT
+
44485:BA@ABBBBBCCCCCGGCCC?BBA=A@@AAA=A>BABDCAB@BB?B?A@@??@??.??BCB998@=377)8<44444$4:5:.555&5<<7<=><@A@9;5;<AA<A@@<@CBBCEEBCCBBBBCCC@CBA@=@BBBABAA=A?C@@?ABBCECBB@CDCBBC@@@=?B>6<=333,39;7=>>>?,:;69@ACC???A<@<??AC@D?@?@AA>AA???AB?B?BBB>CBB?BBBBFBB?@?BAABBA979BA@@?>>>;===AA=====5;;1@A??
@ATNG8:00536:06931
GATGGTAGCTATACGTATATCTATGTACTCATTCGTTTCGGAAGAGACAGGTACGTTAATAGTTAATAGCGTACTTCTTTTTCTTGCTTTTCGTGGTATTCTTGCTAGTTACACTAGCCATCCTTACTGCGCTTCGATTGTGTGCGTACTGCTGCAATATTGTTAACGTGAGTCTTGTAAAACCTTCTTTTTACGTTTACTCTTCGTGTTAAAAATCTGAATTCTTACTAGAGTTCCTGATCTTCTGGAGATATCATCAGCGAGCTACCATCGACACTCCAAAGTCT
+
54;<9<L>BB>>@996@CCCCCCCCBA<<B<<7@BBB=BA;A9655:<<<8<@96;?B?BBAA@E?CCBCCC@;?9BBBBB1536:3377&3;::7<<=55:???????584?AABBB?@BB?B>AAA::8::8====;>@=<=BA;;;;;:<=8808:<4:;9=8<?B<===<=8<=???1=6<48////(/:<<@,//5//(/7:::-5667(7::65159>B=AA@@>><@9>288779989883///53;:868///66533--(--337878>><@@9??@A
@ATNG8:00540:06924
GATGGTAGCTCACGTACGTCACACGTACTCATTCGTTTCGGAAGAGACAGGTACGTTAATAGTTAATAGCGTACTTCTTTTTCTTGCTTTCGTGGTATTCTTGCTAGTTACACTAGCCATCCTTACTGCGCTTCGATTGTGTGCGTACTGCTGCAATATTGTTAACGTGAGTCTTGTAAAACCTTCTTTTTACGTTTACTCTCGTGTTAAAAAATCTGAATTCTTCTAGAGTTCCTGATCTTCTGGGATGTGTGCGCAGTGCCTACCATCGACACTCCAAAGTCT
+
:?@A>ACCCBBBCCCCAAACCCCCCCCCECAA>ACFF>CC@C@CCBDCCC?BBBCC@D?@@AD@D@BBCCCCCBC?ACDDD3AA=ABCC;BCBB?B>>9=?9=>?AAB@BBBCCCDC>AAA?C?CB@BBB>@<>>@@;>>=;???>@@?AA@><>=@@@:??=@<?>>>AAACD=CCCCC5B=B7;;AA@/@A=<<0;;<:;;@AAA=AAAAD'A>:=;;A9>?:AAAA;:;<B:>=@@@B;??@E:A>>===?>>>A@@@A<ABB<A>>>A@?>===BB9>>>@
@ATNG8:00544:06944
GATGGTAGCGAGCGAGTGTGTATACCAGAAGATCAGGAACTCTAGAAGAATTCAGATTTTTAACACGAGAGTAAACGTAAAAAGAATGGTTTTACAAGTACTCACGTTAACAATATTGCAGCAGTACGCACACAATCGAAGCGCAGTAAGGATGGCTAGTGTAACTAGCAAGAATACCACGAAAGCAAGAAAAAAAGAAGTTACGCTATTAACTATTAACGATACCTGATCTCTTCCGAAACGATGAATACCTCTCAGACGCTCGTCCTACCATCGACACTCCAAAGCTCT
+
9999:;;<@;=<<<=:99;455555.555.5595458=:@A>><:?9791717====BBA1B@696;;>>=@C@7=A@@GGK5E@6668:::.9994///<<;;B59.56;;6:55.4;:4354://///77778;;;>8=<>>B;;<9;6>00*/99<>=:>55449::::>9CAA288?:92933-3373737"371796======B?B8788A?A9<<<;6;5///....3270222'2222560222.222555666652225222.(.------2330::144444
@ATNG8:00545:06925
GATGGTAGGCACTGCGCACACATCCCAGAAGATCAGGAACTCTAGAAGAATTCAGATTTTTAACACGAGAGTAAACGTAAAAAGAAGGTTTTACAAGACTCACGTTAACAATATTGCAGCAGTACGCACACAATCGAAGCGCAGTAAGGATGGCTAGTGTAACTAGCAAGAATACCACGAAAAGCAAGAAAAAGAAGTACGCTATTAACTATTAACGTACCTTTCTCTTCCGAAACGAATGAGTACACATCGTCTTGTCGTGCTACCATCGACACTCCAAAGTCT
+
CFCC?CCC?@B666;@ACCBBBBBB<BBB@BBBBBB<A?ACCBBBE@CC?A=AB;;499:'99<?@A@@?@@@=6>?;;;;;*;B@B?BBB9BEEABCCCCCCCB?B?BB?BBB?BCCCCCCCAABBBBEEEABBAC>@@AABC;:9;ABCC@AAACCA?@=@BBBBB???<>A?9>>8888(8<<8<@AAB2BC@FCBBAA==?5;598:91816>B?>588-8==?9?<@BB>BBD?AAABB989@@AAA;;;?DCBCBBBDDG?BBCCCCCCCBACC>C:;;
@ATNG8:00549:06945
GATGGTAGCACGACACGACGATGTGTACTCATTCGTTTCGGAAGAGACAGGTACGTTAATAGTTAATAGCGTACTTCTTTTTCTTGCTTTCGTGGTATTCTTGCTAGTTACACTAGCCATCCTTACTGCGCTTCGATTGTGTGCGTACTGCTGCAATATTGTTAACGTGAGTCTTGTAAAACCTTCTTTTTACGTTTACTCTCGTGTTAAAAATCTGAATTCTTCTAGAGTTCCTGATCTTCTGGGTCTCTCTCTCACGCACTACCATCGACACTCCAAAGTCT
+
BBBD?B==AA<;;;D@@A@<?:9;@CABBGBB>BBAA9;;7;?CCBCCBB@BEICB?C@BC<<6:24?A@BBB<<8;;<;<+;;7=33413<<<9<<<8<B::?ABAA?DA???B??<?BE@F:99?@@<8818>8818@AA>??<//////56606A?9<>.5.5;>;;<A66/77777'64:4:9;<<.<@BAB7=:;8?;955519888(2222=3959:5>@A?>99;A5@==9AA:678E:A@@>666///=;;C@===D=>>;;;:??=>;>>3:::;
@ATNG8:00500:06961
GATTAGTATAGAGCTCTACATAGTACTCATTCGTTTCGGAAGAGACAGGTACGTTAATAGTTAATAGCGTACTTCTTTTTCTTGCTTTCGTGGTATTCTTGCTAGTTACACTAGCCATCCTTACTGCGCTTCGATTGTGTGCGTACTGCTGCAATATTGTTAACGTGAGTCTTGTAAAACCTTCTTTTTACGTTTACTCTCGTGTTAAAAATCTGAATTCTTCTAGAGTTCCTGATCTTCTGGTGAGATATGCATGATGCTACCATCGACACTCCAAAGTCT
+
BCB@CC@@ABBCBDBDCCCBBBCCCCGCCC@CCCC=@@<@=@BCBCBB@BBBBB@B@BABB@D@ABCCCCB=C@BBBBB38?5@BBC;CCBC?BBC?@A<989A@@=AABBBBBB?CAA=C9A>??AAAA<A@@@8>>AA===@A@@@A=>>@<@@@;??:?<BAAA@AAA@<===@@2?:=:88888(9>::;1;:=888?868=BACA/><==@<@;??=BB@@;<;=B<>>AA;;7;;B>AA@@===AAA@@@@>>>@@A<AA?AAA?:::<AD:B>>=
@ATNG8:00508:06950
GATGGTAGCTCACGTACGTCACACGTACTCATTCGTTTCGGAAGAGACAGGTACGTTAATAGTTAATAGCGTACTTCTTTTTCTTGCTTTCGTGGTATTCTTGCTAGTTACACTAGCCATCCTTACTGCGCTTCGATTGTGTGCGTACTGCTGCAATATTGTTAACGTGAGTCTTGTAAAACCTTCTTTTTACGTTTACTCTCGTGTTAAAAATCTGAATTCTTCTAGAGTTCCTGATCTTCTGGATAGCGACGCGATATACTACCATCGACACTCCAAAGTCT
+
:::<?BBCBBBBBCBIBBBCCCCCBBBCCC;::;CCC?GD@C@CCBCCCC@CCCCC@C?BBBB?B@CBCBBBBBC@BBBBB1BB>BBCC=BCBB?B?=9>=9>@@BCC?AABBDDBB?BBB?B?CCACCB@@<@@AA9>>>><<<?BAA@?===>;>AA=AA;?;????DAAAD<@@@CC3=:=:=?AAA/>>==<3;:@@@AA<=<18888(8=AAF<@;@A<AB@@>>><A=@@@?@?7;:B=AAA@@@@>>>=>>AAACA>><>===A===////=4;999
@ATNG8:00510:06976
GATGGTAGCACGAGTCACTCATATCCAGAAGATCAGGAACTCTAGAAGAATTCAGATCTTTAACACGAGAGTAAACGTAAAAAGAAGGTTTTACAAGACTCACGTTAACAATATTGCAGCAGTACGCACACAATCGAAGCGCAGTAAGGATGGCTAGTGTAACTAGCGAGAATACCACGAAAGCAAGAAAAAGAAGTACGCTATTAACTATTAACGTACCTGTCTCTTCCGAAACGAATGAGTACGATGAGAGAGCTCTCTCTACCATCGACACTCCAAAGTCT
+
55<<9ACCCC??<CCCCCCCB?AAEACCD?CDDD@@>A@CCCCBBC?BB?C?BBBCCCCC>C?BBCBBBBCCCD=BB:::::*:E>C@CCC;CBC@BABACCCBA?B>AA=?AB?BBBABABBCCBBBBCCCACCCC?BBCCBBBB?@?BA@>@DCCDBBC?CCCCCCBAA<ABB<????>7?@@<@AABB3BD@B@@@DDCCC>A>BBCC>><?BCAA?@CAABA@=@?BBB=BED?BBCCCBBBBABBABCCBBAA@??>>>@=@BBBAA>B@@<BA:A>>>
@ATNG8:00511:06981
GATGGTAGCTATACGTATATCTATGTACTCATTCGTTTCGGAAGAGACAGGTATGTTAATAGTTAATAGCGTACTTCTTTTTCTTGCTTTCGTGGTATTCTTGCTAGTTACACTAGCCATCCTTACTGCGCTTCGATTGTGTGCGTACTGCTGCAATATTGTTAACGTGAGTCTTGTAAAACCTTCTTTTTACGTTTACTCTCGTGTTAAAAATCTGAATTCTTCTAGAGTCCTGATCTTCTGGCTCTCGTAGACAGATACTACCATCGACACTCCAAAGTCT
+
CBBE@@@@CBCCCDCBBBDCCBCCCCDDCC@A>ABBB>BCBC@CCBBBCC?CCCCD?D?BBBC?C@CCBBBBBCC@BBBBB3BB?C>@?<?CCC@AAA@DC?989CEC?CCCBBB@@<ABC?C>CBBB@>8948A@A<@@@@@?A=;;CA@@;;;9>??<A@:@;AA<<=DD@@;???DC;C=C=@@@@@/A@AAA9?==:;;?@@A=@@@A/@>>>@=B<A?===>@AA==:=A@@@@:==>:>@A>==@DAAAA?@@@B?<=9:::???AB<<8=<5=A==
@ATNG8:00516:06955
GATGGTAGCGCGACGAGCGTAGACCCAGAAGATCTGGAACTCTAGAAGAATTCAGATTTTTAACACGAGAGTAAACGTAAAAGAAGGTTTACAAGACTCACGTTAACAATATTGCAGCAGTACGCACACAATCGAAGCGCAGTAAGGATGGCTAGTGTAACTAGCAAGAATACCACGAAAGCAAGAAAAAGAAATACGCTATTATCTATTAACGTACCTGTCTCTTCCGAAACATGAGTACCTCTCAGACGCTCGTCCTACCATCGACACTCCAAAAGTCT
+
55<>9=C;696;;>>>?CA;9;55505<=7<=><<<7;:>@@@@BB@DCAC?:9773777$72>98<;;88333(774444&5>5:.6606<A9A66959@;;4;=AA>B@A=@@A@ABBBBBBBC@@CC?AADE;;;CCCCAA>BADBB@ABA@@@AA?AAADAA?AB@BCB?CABBC<@?A>9:::9.9AB>CABBCB::3879888*/)/55656<=99<5505055;7>>>>::;7849???@??ABBBA<//*///7766998=:;;/888)8::;
@ATNG8:00517:06963
GATGGTAGCATCATGCATATCTCACCAGAAGATCAGGAACTCTAGAAGAATTCAGATTTTTACACGAGAGTAAACGTAAAAAGAAGGTTTTACAAGACTCACGTTAACATATTGCAGCAGTACGCACACTATCGAAGCGCAGTAAGGATGGCTAGTTTAACTAGCAAGAAATACCACGAAAAGCAAGAAAAAGAAGTACGCTATTAAACTATTAACGTACCTGTCTCTTCCTGAAAACGAATGAGTACCTCTCAGACGCTCGTCCTACCATCGACACTCCAAAGTCT
+
66--(--//779=>=<<<6666>==:===9555555.5899:555;:>=8=255557;;;)77///:887888.7944444$49398===/5558<<<>>>>=<8:6///996::<==;;;>>ABA;;;A@@;;;=ABAAA@<<2929=95<:9979/8(----583///(4882883333&339-33:::):<2889987799.44)4:<:6;67:///)/-52---(-(-----&-7727<>>;::7444444999:;:444044949<<99988884991:333
@ATNG8:00521:06971
GATGGTAGCGCATATCAGCGCAGCCCAGAAGATCAGGAACTCTAGAAGAATTCAGATTTTTAACACGAGAGTAAACGTAAAAAGAAGGTTTTACAAGACTCACGTTAACAATATTGCAGCAGTACGCACACAATCGAAGCGCAGTAAGGATGGCTAGTGTAACTAGCAAGAATACCACGAAAGCAAGAAAAAGAAGTACGCTATTAACTATTAACGTACCTGTCTCTTCCGAAACGAATGAGTACGATGAGATCTCGTGTGCTACCATCGACACTCCAAAGTCT
+
DECC@C:6;BBBDCCCCCBBBBBCC>CCD@CCCCBB?B@BCCCCBB?CC@D@BBBBBBCC1B@CCCCDBBBCC@6@C99999*;B@C4;;;6;CB@CBBBCCCCC@D@AA<ACC?CCCDD@@ABCCBBBCCCACCCC?CBBBBBAA>B?CCC?CCDDCCBB?BDBBBB@AA<ABB<?>9983:@@=ABBBB3BC@C???CABBD?B?BABB;?;?@DA@=ACBBBBB@C?CBC=CCD@@@?BCCCAAACCCBBB=>=BBBBBBBB?BB@@>>>=<<066,:???
@ATNG8:00522:06976
GATGTGAGAGACTGTAGCGCACCCAGAAGATCAGGAACTCTAGAAGAATTCAGATTTTTAACACGAGAGTAAACGTAAAAAGAAGGTTTTACAAGACTCACGTTAACAATATTGCAGCAGTACGCACACAATCGAAGCGCAGTAAGGATGGCTAGTGTAACTAGCAAGAATACCACGAAAGCAAGAAAAAGAAGTACGCTATTAACTATTAACGTACCTGTCTCTTCCGAAACGAATGAGTACGATGAGATCTCGTGTGCTACCATCGACACTCCAAAGTCT
+
CCCBABCCCCDC@@BCCCCBBBC=CBB?BCBB@@?@@BBCBBBB@CCAC?BAD?????.?<AAACBAABBBA8@@;;;;;*;B>B=AAA9AFCBDAAAGCDCC?B?@@=@BB?B@@@BDFCCBCBBBBCC@BBAB?BCCB?@?B>B?B@@>@BBBBBBB@AAADCC@??<?FC<A@BBB>BBB?BCCCC2CD?BAAACD?@@9<9>?DD:=:=@CAB>ADCCCCC>A?AAB;AAB?BAAACBBBBBBBAABA887CBCA@@@@=@BB?======5;:1=???
@ATNG8:00525:06961
GATGGTAGCTCTGCTCTGACTCTCGTACTCATTCGTTTCGGAAGAGACAGGTACGTTAATAGTTAATAGCGTACTTCTTTTTCTTGCTTTCGTGTATTCTTGCTAGTTACACTAGCCATCCTTACTGCGCTTCGATTGTGTGCGTACTGCTGCAATATTGTTAACGTGAGTCTTGTAAAACCTTCTTTTTACGTTTACTCTCGTGTTAAAAATCTGAATTCTTCTAGAGTTCCTGATCTTCTGGCGCTCTGTCACGTCTGCTACCATCGACACTCCAAAGTCT
+
<<AD?A?;?==BCCLCBBCCFIGCCCBBBBA@<@@@A<AD@F@C@@@;;;@BBBAA><9@B@=8C?AAACDBAAC>:;;;;*597@@<<4@@;66==7@B<;;;CCC@CCCCDDBB?000@B-00@AABCC?@ACC?CBBBCBBBB;;;BBBAA>BBB?BB?B@BBBCBBABC>@AAAB9B>C><<;<;*;BCCC?CCCCDCBBBB4;;;;*;@@@C>A=BB?ACAAA;;8:@CCCBDG?AAB?B;;;BBBBGCCC@@;:;@@@=@CCCCB??=?198.7???
@ATNG8:00525:06987
GATGGTAGTATATCGCGTCGCTATCCAGAAGATCAGGAACTCTAGAAGAATTCAGATTTTTAACACGAGAGTAAAACGTAAAAAGAAGGTTTTACAAGACTCACGTTAACAATATTGCAGCAGTACGCACACAATCGAAGCGCAGTAAGGATGGCTAGTGTAACTAGCAAGAATACCACGAAAAGCAAGAAAAAGAAGTACGCTATTAAACTATTAAACGTACCTGTCTCTTCCGAAACGAATGAGTACGTGTGACGTACGTGAGCTACCATCGACACTCCAAAAGTCTT
+
8877;899<=BBBBCAA?@?;<@6946@A=A;99959=166;;<:=969999AD@@@BAB0A=@@CBAA@@;;;;.;>=99:9(9=5;7<@@2@>C>;69C9:5;;7<8??:>@@49<AABCFCCCCAB@B9929@4445<;777//*/399;5:::;@@<=9<<=<;;743.399,333333&3773:=?=>+==6:888:=<::,22)2788+22'28<<>:>>=<<:=9<8<;<79==9?@>?@@774B::;?<<:<773<:::=B>@<<4477?::)///)0>00)
@ATNG8:00527:06993
GATGGTAGGCGTGTGAGAGTCTGCCCAGAAGATCAGGAACTCTAGAAGAATTCAGATTTTTAACACGAGAGTAAACGTAAAAAGAAGGTTTTAACAAGATCTCACGTTAACAATATTTGACAGCATGTACGCACACAATCGAAGCGCAGTAAGGATGGCTAGTGTAACTAGCAAGAATACCACGAAAGCAAAGAAAAAGAAGTACGACTATTAACTATTAACGTACCTGTCTCTTCCGAAACGAATGAGTAACGATGAGATCTCGTGTGCTACCATCGACACTCCAAAGTCT
+
::<<?BC>9<@<<==>B>C?;;;:=4=<<8;;;>>C7;8:9<>>00*0/)/5<<<:::::';::>>CBBBBBBC=BBBCDDD3CB=@8<<<2<9==39773=8<8B=4:5;;5;333(...--------556899AA377>:5>@@=>@8818;=<A?B::9?@@@=BBBABD?B@<;:;:>=:;:/:988(88766'6949655:<<;;::>:>AAA>D==////7<:;:>>><?;?DD9@A?=?><<9737<<==@@??>>>;:::8:<==;?888>><<77/7>3;:::
@ATNG8:00529:06982
GATGGTAGGTGCACATGAGTGTATCCAGAAGATCAGGAACTCTAGAAGAATTCAGATTTTTAACACGAGAGTAAACGTAAAAGAAGGTTTTACAAGACTCACGTTAACAATATTGCAGCAGTACGCACACAATCGAAGCGCAGTAAGGATGGCTAGTGTAACTAGCAAGAATACCACGAAAGCAAGAAAAAGAAGTACGCTATTAACTATTAACGTACCTGTCTCTTCCGAAACGAATGAGTACTATGTAGAGCTCTATACTACCATCGACACTCCAAAGTCT
+
::4425<@=@<AB=>><<ACCCCBB?BBB>;;:AAA?B@@@@CBBB@JD?B>A@@BBCCC5C@BCCCCCCCCCC<BB::;;.;E>B4;<;.;A@?BBB@A@CDD@D?AA?BBC?CCBCCBCCBBBBCCCCC@CCDC@BBCBBBAA>B@CCC@CCCDCDCB?CCCCCB?BC@??@=@?BBC=AAA>A@@@@/9839BABEDEDC>@>?ABB;?9::@@A?BB@A@BB?B@BBB>BCC@CCCAAACBDBBBBAAACBABCCCCBBB?B>>;;;A===8==4@@::
@ATNG8:00532:06982
GATGGTAGGACGAGCGTCTGAGAGGTACTCATTCGTTTCGGAAGAGACAGGTACGTTAATAGTTAATAGCGTACTTCTTTTTCTTGCTTTCGTGGTATTCTTGCTAGTTACACTAGCCATCCTTACTGCGCTTCGATTGTGTGCGTACTGCTGCAATATTGTTAACGTGAGTCTTGTAAAACCTTCTTTTTACGTTTACTCTCGTGTTAAAAATCTGAATTCTTCTAGAGTTCCTGATCTTCTGGGTGCGCTACAGTCTCTCTACCATCGACACTCCAAAGTCT
+
BCBC@CA@>ACCB??ACBBCCCBA>ACCEDBB?BCCE=BB?B?CCBBBBB?CCCCC@CABBBC?D?CCCCCCCCD@DDDDD0DD?CCCE>CC@@;A::6:C=@?@BAB?BCCEBBBD?BBC@C@DCCBBBBB?BBCC?CCCCCBBBBCCCEBBCB?CBB@BB@E@CBBBBCCCC@CAAA@7A=A<;;:::*:DDEG=CBBCCDDDDD?CCCC5CBBBC@C@BB@CCCBBAA?A?BBBECC?B?BB<AEBCCCDCCCCCCBCBBA@?@CBCCBBBBB@DC>CB@@
@ATNG8:00538:06968
GATGGTAGGCGACATACATACGCGCCAGAGATCATGAACTCTAGAAGAATTCAGATTTTTAACACGAGAGTAAACGTAAAAAGAAGGTTTTACAAGACTCACGTTAACAATATTGCAGCAGTACGCACACAATCGAAGCGCAGTAAGGATGGCTAGTGTAACTAGCAAGAATACCACGAAAGCAAGAAAAAGAAGTACGCTATTAACTATTAACGTACCTGTCTCTTCCGAAACGAATGAGTACGTGTCGACGTGTCTCCTACCATCGACACTCCAAAGTCT
+
54559;;??BBAAA@>99666//9<)/////56=6669>>=B@@A755;@249:99999'9:999;@BCCCDC9@B:;;;;';?<>>AAA7@@@;@C;;:CBBB@C@BB?CAB>BBB@?@BBBBCCBBBBB@BBCD?BBA@CCBC@B@CCB?ACCAA@CC@BBBDBB?AB@AAB;::ABB9::9=><<;;'786;???AB999;?;?B@=7;5:00076>:?;?BB?C?AAA9?<>4:9=:?=???????@A==<BB@@>ABA@CBAA@@@??@;?A:?777
@ATNG8:00540:06961
GATGGTAGCTCTGCTCTGACTCTCGTACTCATTCGTTCGGAAGAGACAGGTACGTTAATAGTTAATAGCTGTACTTCTTTTTCTTGCTTTCGTGGTATTCTTGCTAGTTACACTAGCCATCCTTACTGCGCTTCGATTGTGTGCGTACTGCTGCAATATTGTTAACGTGAGTCTTGTAAAACCTTCTTTTTACGTTTACTCTCGTGTTAAAAATCTGAATTCTTCTAGAGTTCCTGATCTTCGGCGCGTATGTATGTCGCCTACCATCGACACTCCAAAGTCT
+
DDAA>@>>CC>CCBBBDCCCCDFCCABBCCBB?ABB?BC?B@BCCDECC@BBBCGAC@BBCDACAABB00000<<8<@@@@+<@7;;;;.;;@>9>@@8<A<9;9AAB>BCBCCCBB?BBC@B@CCCDABAB@CCCB?CDCBBBCCCCCCBBBCA@CBB?BE@B@BBCCCCCBB=A;;;;*:<B;::;;<*;A;;;/9@@BBCDBBB?BCCC1BBB@@<@@CD@DEC@@;;7;<@BBCBB>AB?BBCCGCCCBCCBBCBB?BAA>@@DBBBCAAA=@@;@@@@
@ATNG8:00542:06995
GATGGTAGTAGTACACTAGTCATACCAGAAGATCAGGAACTCTAGAAGAATTCAGATTTTTAACACGAGAGTAAACGTAAAAAGAAGGTTTTACAAGACTCACGTTAACAATATTGCAGCAGTACGCACACAATCGAAGCGCAGTAAGGATGGCTAGTGTAACTATCAAGAATACCACGAAAGCAAGAAAAAGAAGTACGCTATTAACTATTAACGTACCTGTCTCTTCCGAAACGAATGAGTACTGTATCTATGTGTGCGCTACCATCGACACTCCAAAGTCT
+
8::<=A;44;4499;;<<<;98:44.499.55:99>1616<<>C@?@?@:>?CBBCCCCC5C>??==>>BC>CC98344444$4945.55506<A:@CCCCCBBB@B>BC::;B<AABBBBCCCCCCCCBCBADBCBAC;;:@@::8;@BCC@BAACCCBB@B???FDABA>?BC>B====<=BB>BBBBB3BD@::::CDDDC9>:;;>=;@<=>ABC?A@>?CAA>B?BBD>BBB?999BBECBBACBC????BAAAB??:::5997777766726;3?777
@ATNG8:00548:06954
GATGGTAGATACTCGCTGATACACCCAGAAGATCAGGAACTCTAGAAGAATTCAGATTTTTAACACGAGAGTAGACGTAAAAGAAGGTTTTACAAGACTCACGTTAACAATATTGCAGCAGTACGCACACAATCGAAGCGCAGTAAGGATGGCTAGTGTAACTAGCAAGAATACCACGAAAGCAAGAAAAAGAAGTACGCTATTAACTATTAACGTACCTGTCTCTTCCGAAACGAATGAGTACACACTCTCATATGACACTACCATCGACACTCCAAAGTCT
+
<<>>@CDABDBBB;::CDFBAA:;:0;BC>BBAB;;7<>AAA;;:C?BB?C@BD@@?A@A2A=AABBBBBA???>=>9988-78172777+;773::;<<?>;?9?<@A=A>?8;<@9AACCDCDCCCFAA?ABCB9;;BBBCA@>AAFBCABCBBBCBB@BCBCAA>;;59@?9??BBC9:9C=A@@@A2AB?BBAAB@@A@,0*000/6<6;=@B@8@@;;@AB?B?CCC?CCC?@@BBBBBAA;;000A>?BCDCCCAAAC@BBBBCBBBBB?BC=CAA?
@ATNG8:00548:06958
GATGGTAGGTGCACATGAGTGTATCCAGAAGATCAGGAACTCTAGAAGAATTCAGATTTTTAACACGAGAGTAAACGTAAAAAGAAGGTTTTACAAGACTCACGTTAACAATATTGCAGCAGTACGCACACAATCGAAGCGCAGTAAGGATGGCTAGTGTAACTAGCAAGAATACCACGAAAGCAAGAAAAAGAAGTACGCTATTAACTATTAACGTACCTGTCTCTTCCGAAACGAATGAGTACTATGTAGAGCTCTATACTACCATCGACACTCCAAAGTCT
+
/::;<??A<A@ACBBBBBBCCBBBB>BCC@BBAA@@<@=@@BCCCB?BC7;8;AABCCCC3C?BBCCCCCCECG9@@99999*:C@J2<;;-;AB?CBBA@@BBB?B?BC@CCC?CBBBCBBCBBBDCCCBCADD999:CCAAB@@=A@CBB@BCCECCCC?BBCAAB?BB>BBA=??AAB<BBB?BCCCC3BB?ABBCBBAAD<?<?BBB>=8=>B;;9;B@@@CC@D?CBC<BAC@CCAAAACCCCAAABBBB@AACCCCBBB?B@?????>=>5;:/??::
@ATNG8:00500:07033
GATGGTAGGCGACATACATACGCGCCAGAAGATCAGGAACTCTAGAAGAATTCAGATTTTAACACGAGAGTAAACTTAAAAGAAGGTTTTACAAGACTCACGTTAACAATATTGCAGCAGTACGCACACAATCGAAGCGCAGTAAGGATGGCTAGTGTAACTAGCAAGAATACCACGAAAGCAAGAAAAAGAAGTACGCTATTAAAAAAACTAAGGGGTTAACGTTACCTGCATTCTCCTTACCGAAACGAATTGAGGTACTATAGACTATCTGAGACTACATCGATAACCTCGAGTCT
+
<=BC?DDD?AA?;CCBB=@>@?>=>7;;?<>=?>==8==A@BBCCC@DD?B?BAC;;;;.;=ABCGGDFAA?@6@@4;;;.;A>B<@AA7@A@=@BBBBAACD@F?AA?@C@=A@@ACACACCB@<<=00-0@@@<BBCCBBBB=@>@BB?CFFCBABB?BBBB??;8837=9/47BB>6888633333$/=9=00/88577-555555"222+222&22749;?:<<9<543:0444486<=7===75334:3833.3:;=========A?>?777;777<BBAA::5:;0//82,--
@ATNG8:00516:07014
GATGGTAGCTATACGTATATCTATGTACTCATTCGTTTCGGAAGAGACAGGTACGTTAATAGTTAATAGCGTACTTCTTTTTCTTGCTTTCTTGGTATTCTTGCTAGTTACACTAGCCATCCTTACTGCGCTTCGATTGTGTGCGTACTGCTGCAATATTGTTAACGTGAGTCTTGTAAAACCTTCTTTTTACGTTTACTCTCGTGTTAAAAATCTGAATTCTTCTAGAGTTCCTGATCTTCTGGTCTACTACACTGTACTCTACCATCGACACTCCAAAGTCT
+
>==<?BBDBBBCBB:66??;>;;;?;99///94=DGD8?;7<2;CB@???=AA@@A<@;?CCC@B@CCBBBCBCC?CBDDF39:58333,3>8?:@>=99:)//88;;//:>?:78<48888>7<;<::97716922,2888:@>885<9662223855/5:050566666669062222&238066888(666::0876672225539>=>*92233.31886442::::5:5:89544(---32225622289<9:5557:5505222:898..(..'.563
@ATNG8:00517:07021
GATGGTAGGACGAGCGTCTGAGAGTTACTCATTCGTTTCGGAAGAGACAGGTTACGTTAATAGTTAATATCGTACTTCTTTTTCTTGCTTTCGTGGTATTCTTGCTAGTTACACTAGCCATCCTTACTGCGCTTCGATTGTGTGCGTAACTGCTTGCAATATTTGTTAACGTGAAGTCTTGTAAAACCTTCTTTTTACGTTTACTCTCGTGTTAAAAATCTGAATTCTTCTAGAGTTCCTGATCTTCTGGGTGACGCTACAGTCTCTCTACCACTCGACACTCCAAAGTCT
+
>>BB?A;4.49:9?:555<<<>666:=<<?;;;A<>>6>>9=9;::;=995;47<//)/)//:;4<7;;;;<>>>=755555$9<<@B@A9A995499949<.555:::49555<<<=:==>:>:>>>@@=9996<=@?CCB@<<=00)///99288<6;:;;4;<7<7<5555.59;<655555&55;455555$5999<4<;;;<;;;<=<@@@@+===6646:B=:BA@@@:;5:>@@@BA@:?<>>5<000@>>>=CBAA@@<;;00*000=00/:><?;?@49969
@ATNG8:00519:07037
GATGGTAGTATAGAGCTCTACATAGTACTCATTCGTTTCGGAAGAGACAGTTACGTTAATAGTTAATAGCGTACTTCTTTTTCTTGCTTTCGTGGTATTCTTGCTAGTTACACTAGCCATCCTTACTGCGCTTCGATTGTGTGCGTACTGCTGCAATATTGTTAACGTGAGTCTTGTAAAACCTTCTTTTTACGTTTACTCTCGTGTTAAAAATCTGAATTCTTCTAGAGTTCCTGATCTTCTGGGTGCGCTACAGTCTCTCTACCATGACACTCCGAAAGTCTA
+
@AAA>ADCBCCCBBBBBBBCGCBABCCCCCA@?@CCC=BD@D?BACBBB@@>AECC@C=?@BC@C@CAAABBCCB?BCCCC3AA<ACCC;ABBC?BBC?BB7979A9:29??ABBCB=?>><>;?????@AA<A??@<@>==@@>>>@@@?@?@@<???<@@=A<AA???ABAA======/=8=;?CBBA/A???D38888==>>>B<????/?@@AF<@<>=:=>=<=;:5;8=??AAB5;;;:/:;;==@???A>>>==??:;7;??@@@>>:1737.7-,,,
@ATNG8:00527:07005
GATGGTAGTATCTGCACACTCTGTCCAGAAGATCAGGAACTCTAGAAGAATTCAGATTTTTAACACGAGAGTAAACGTAAAAAGAAGGTTTTACAAGACTCACGTTAACAATATTGCAGCAGTACGCACGCAATCGAAGCGCAGTAAGGATGGCTAGTGTAACTAGCAAGAATACCACGAAAGCAAGAAAAAGAAGTACGCTATTAACTATTAACGTACCTGTCTCTTCCGAAACGAATGAGTACTGTATCTATGTGTGCGCTACCATCGACACTCCAAAGTCT
+
//::6:A;C==BCBBBDCCBBCCCC@CEIAICCB;:9;>BBBCCCC@BB@C@CBAABBBB3B@BBBBBBACCBC=A@;;;;;);B=@5955&5;;6<>AAABDBB=@<@@<@CD@BBBCCBCCCCDICEBBC@EDEC;;;C@==00+0+0@A>CDHEDCBB@BDBCBB@??=?BC?BC???8>AA<@?DDD3CB?CCBBBCBAA;?;??A=5;5;=A@@>@BCCCCC@C?BCD>BCC>AAAABBBBBBBBCCBBB?@?BCCCC??>?B??@@@>==<AC:B;;;
@ATNG8:00533:07031
GATGGTAGGCGAGAGTGAGACGCAGTACTCATTCGTTTCGGAAGAGACAGGTACGTTAATAGTTAATAGCGTACTTCTTTTTCTTGCTTTCGTGGTATTCTTGCTAGTTACACTAGCCATCCTTACTGCGCTTCGATTGTGTGCGTATTGCTGCAATATTGTTAACGTGAGTCTTGTAAAACCTTCTTTTTACGTTTACTCTCGTGTTAAAAATCTGAATTCTTCTAGAGTTCCTGATCTTCTGGTATACACACTCGCTCGCTACCATCGACACTCCAAAGTCT
+
//8838/0+/@@BCCCCCCCBBCBCCBBCGBA?BCCD>GC?@?ACCDCCC?BBCCC?C?CCBB?B@BCCBBABBB@CCCCC1??;??AB=BCCB?AAC?CC788BAAA?BBAABBBB@?>??B?>@@@B=>>:>>@@<??@@?=>>8818==;<=;====??<?;?>@A>==A@;<9989)89>:=?@@@/@BBBC588;;;;>>===CFDD/A===@<@>CC<@@@D====B<BB??;;5;;;5;>?@@A@@>>>>@@=>>@@A=>>>@BA@;;;;?>5==@>
@ATNG8:00535:07003
GATGGTAGTATAGAGCTCTACATAGTACTCATTCGTTTCGGAAGAGACAGGTACGTTAATAGTTAATAGCGTACTTCTTTTTCTTGCTTTCGTGGTATTCTTGCTAGTTACACTAGCCATCCTTACTGCGCTTCGATTGTGTGCGTACTGCTGCAATATTGTTAACGTGAGTCTTGTAAAACCTTCTTTTTACGTTTACTCTCGTGTTAAAAATCTGAATTCTTCTAGAGTTCCTGATCTTCTGGGTGCGCTACAGTCTCTCTACATCGACACTCCAAAGTCT
+
BDCC?CCDCBBBCCEBBBBCDFFCBBBCBB@@?@BDD=CB?C@BCBBBBC?BBCDD?B????B?B@BBBBBBBBC?CCCCC3BB@BBBB=BCBB?BBA>AA=???@??<?AABBCCD<@@A787:@<<:;:?;@@??<???????@???@AA@@@<>>><=>:=;@@AAAAAAA;AACCC;D=@388DEE/@@===6999///<==?=@DDD/>?>>D=B===:>BA?=>=:?:???;;;9==AA9?>?;;;@@@===A>>>B???@???=<=//*-3-333-
@ATNG8:00536:07021
GATGGTAGGACGAGCGTCTGAGAGGTACTCATTCGTTTCGGAAGAGACAGGTACGTTAATAGTTAATAGCGTACTTCTTTTTCTTTGCTTTCGTGGTATTCTTGCTAGTTACACTAGCCATCCTTACTGCGCTTCGATTGTGTGCGTACTGCTGCAATATTGTTAACGTGAGTCTTGTAAAACCTTCTTTTTACGTTTACTCTCGTGTTAAAAATCTGAATTCTTCTAGAGTTCCTGATCTTCTGGTGTCGTCTATCATGTACTACCATCGACACTCCAAAGTCT
+
;;;;?@A?<CB@A@BBBCEDCAA@?BBCCCBB?A@@B>CC@E@CBBBB@@?ABBBCACADAAA@F@CCCDGBBAB?BBBAA,;;;0;BDD>BCBC?BCC@CC?A@ABBB@CCDCCCBB@BBB?B?BBBBABBB?BAAA@CCBBFCCCCAAABBBBB?BBB@BDAMAEBABABBBB?BFJJF<B>B<<<;;;*;BCCC>CBABBACCCC>BBBA0A;;;;:;@CCABBBBBCC>@=@BBBCC>B;;:;CCBDD;;;CB@@ABBCCCCACBDDCBCCCB@BF?DD@@
@ATNG8:00539:07028
GATGGTAGTGATACAGATCAGACACCAGAAGATCAGGAACTCTAGAAGAATTCAGATTTTTAACACGAGAGTAAACGTAAAAAGAAGGTTTTACAAGACTCACGTTAACAATATTGCAGCAGTACGCACACAATCGAAGCGCAGTAAGGATGGCTAGTGTAACTAGCAAGAATACCACGAAAGCAAGAAAAAGAAGTACGCTATTAACTATTAACGTACCTGTCTCTTCCGAAACGAATGAGTACTATGTAGAGCTCTATACTACCATCGACACTCCAAAGTCT
+
//::6;AABBBCCBBCAAAACBBAA?ACC@E@BA;:798@BC@AAC@CDAD=???@?=<=.?9=@@@??CBBBC=@?;::::*;A>A@CCC;DCD@BBCDCCBBB@C@CD@CBB?BCBBCBBBDDCCCCCCC@C???<@@BA@A@@=@?CBC?BBBBCCCC@BAAABB@BB=A??5::AAB=A@@<=????.?A@AAABCBBBB<>;?@>>5;3:<@;;7;B;;;CB=@=??@9@AB@BCCBBBBBCDCDBBBBBBA=B?>>=8817>>>>>>A@@<@A7@999
@ATNG8:00540:07029
GATGTTAGCGCATATCAGCGCAGCCCAGAAGATCAGGAACTCTAGAAGAATTCAGATTTTTAACACGAGAGTAAACGTAAAAGAAGGTTTTACAAGACTCACGTTAACAATATTGCAGCAGTACGCACACAATCGAAGCGCAGTAAGGATGGCTAGTGTAACTAGCAAGAATACCACGAAAGCAAGAAGAAGAAGTACGCTATTAACTATTAACGTACCTGTCTCTTCCGAAACGAATGAGTACTATGTAGAGCTCTATACTACCATCGACACTCCAAAGTCT
+
BCB@@<;BBBBBDDCBBBCCCBBBC=BBB?CCCCBA=A?BBCCDDD?BB?B?C?B:::::*9>@BCCCC@B;:90:B::;;.:B>B?DDC;CCC@CBBBDCCBB?B?CC@CAA?CFBBBBCBBCAABBCDD@CCCD>BACCBBBB=A;ABA=ADDDCBBB?BBADCC?BB?BCC?AA?>>7?==;?@;AA?BB@BAABBCGCGAD@CBBC9:8;BD:::;BBBBBB@D?BBC=CA@?@CCCBCCAAACCDBAAABBBCBBBB>><=BC>>>>@8:67:3A?@@
@ATNG8:00540:07036
GATGTAGTACATGATAGACGACACCAGAAGATCAGGAACTCTAGAAGAATTCAGATTTTTAACACGAGAGTAAACGTAAAAGAAGGTTTTACAAGACTCACGTTAACAATATTGCAGCAGTACGCACACAATCGAAGCGCAGTAAGGATGGCTAGTGTAACTAGCAAGAATACCACGAAAGCAAGAAAAAGAAGTACGCTATTAACTATTAACGTACCTGTCTCTTCCGAAACGAATGAGTACGATGAGAGAGCTCTCTCTACCATCGACACTCCAAAGTCT
+
AA955<<=<<=?A@BBBBC<;;BC?BCCACCHIBA?BHFBBAA@@<@B>A;?=@;;:95$57=9;CCCCCCGG?CBAABB8AA=?49:;.;BB@CCCCCCC::9;=AB=ABB>@@ADCCCBBBBBBBBCC?CCHF?A@BA;;;@5;5<CB?AACFCCCB@BBBBBB?CC@CCC=?;;;:3:00+00000(0>;?DBABBBBB@B@BBBA?A@DCGCC@C;;;ABCAD@EGE?MA@>@AAABBDBBCCBBBBBBBB???BA@??<?@ABBA>=??=EE>BAAA
@ATNG8:00552:06435
GATGGTAGGTGTGTGAGAGTCTGCCAGAAGATCAGGAACTCTAGAAGAATTCAGATTTTAACACGAGAGTAAACGTAAAAAGAAGGTTTTACAAGACTCACGTTAACAATATTGCAGCAGTACGCACACAATCGAAGCGCAGTAAAGGATGGCTAGTGTAACTAGCAAGAATACCACGAAAGCAAGAAAAAAGAAGTACGCTATTAACTATTAACGTACCTGTCTCTTCCGAAACGAATGAGTAACGATGAGATCTCGTGTGCTACCATCGACACTCCAAAGTCT
+
::::7;=?;>>@>=<94///////)/--(-//7//)5.55=?@@B?@@=@=A?;;<<;.:9<@CAA?>>AA?348<<===,<<9<2733&37968343<9=;<7<4:=>88;;>>>>ADA=>=???>>>E===>B<;;;>::888*84:;@;?>A@BBBC@BBBA??;?A=???4::@@@8>==9999999$93,3=8755:;51545:;9;>799////5777=??<>;?AA9>BB@@?<<//*/00/?BBBBB@>>:::<=<??<?@BBBBB>>B<BF;C;88
@ATNG8:00553:06416
GATGGTAGCACGAGTCACTCATATCCAGAAGATCAGGAACTCTAGAAGAATTCAGATTTTTAACACGAGAGTAAACGTAAAAAGAAGGTTTTACAAGACTCACGTTAACAATATTGCAGCAGTACGCACACAATCGAAGCGCAGTAAGGATGGCTAGTGTAACTAGCAAGAATACCACGAAAGCAAGAAAAAAGAAGTACGCTATTAACTATTAACGTACCTGTCTCTTCCGAAACGAATGAGTACGTGTGCGACGTGTCTCCATCGACACTCCAAAGTCT
+
@@@C@CBCBCCC>DDCBCBDBBBBC@CCC@DCDCBB@CACCCCCCC@DD@B?BBFBBCBB3B@BBBCCCBBBBB=BCBBBBB2BA?B=@@@9ACCACBBCEDD@@>@?BC@CCC?CCCCCCBCCCCCCBBBC?CCBB?BBA???>A=B?BAA>ACCCCCCC?ABABBB@>><?A@<>>999,7>><ACCCEC)?===979CC@@@8;78>AA0838ABAA?ACAABBB?B???=6=:949@@BBBBBABBBBCCCB?@@A@>9>>>B@;;@@@<??8?:::
@ATNG8:00554:06407
GATGGTAGCAGACGTGACAGAGCGCCAGAAGATCAGGAACTCTAGAAGAATTCAGATTTTTTAACACGAGAGTAAACGTAAAAAGAAGGTTTTACAAGACTCACGTTAACAATATTGCAGCAGTACGCACACAATCGAAGCGCAGTAAGGATGGCTAGTGTAACTAGCAAGAATACCACGAAAAGCAAGAAAAAAGAAGTACGCTATTAACTATTAACGTACCTGTCTCTTCCGAAACGAATGAGTACAGAGAGTACGATATGTCTACCATCGACACTCCAAAGTCT
+
:::<7555;;====@>>>;<<<>>C>BBF@ABAA@@=@?B@@AAAA<??<@;>@@999999#72777<89>3337)7799999(9;5;:???2>GFACCDCBBB@@<=:9949AA?BBBBBBBEHFAAACBAB?@@@C>@ACBDCDK?B=@;;49B:9:9??9??CBBC@BB?>>86;;3333&39;6377999%9?9773;<577737158=<2:79?ABB?AA>>>?A=?489@9=??287<;?=>>???777B@BBBBBBBBB>>:=AAA>>888=6@@;@?>?
@ATNG8:00556:06405
GATGGTAGTATAGAGCTCTACATAGTACTCATTCTTTTCGGAAGAGACAGGTACGTTAATAGTTAATAGCGTACTTCTTTTTCTTGCTTTCGTGGTATTCTTGCTAGTTACACTAGCCATCCTTACTGCGCTTCGATTTGTGCGTACTGCTGCAATATTGTTAACGTGAGTCTTGTAAAACCTTCTTTTTACGTTTAACTCTTCGTGTTTAAAAATCTGAATTCTTACTAGAGTTCCTGATCTTCTGGGCTGCGCTGATATGCGCTACCATCGACACTCCAAAGTCT
+
@??A:>BDDBBBBBCCBBBBCCCDCBBBBDBB?BAAA;BD@D>;:6B=@B9;;CCCAE?BBCD?B@BCCCCDC>B>;<;;;*;@>?;;:03<@?:@;@<BB@BBACBC>BAAA@A??;=BB>A=A@@997<<>BCBBB=BBBA?A>>BACBAAA>@AA<9949?BABBABABB?B>>>=0=*0*0;;;=0?@=<<,0*00//(/8:59:1:>>=.8797:4949:-25ADA=5515177AA=?:666@6<///;<669<=<<=>@@@B<??@@>>>@@@<>>9>>=>
@ATNG8:00558:06440
GATGGTAGTGTCAGTGCGCGTCGTCCAGAAGATCAGGAACTCTAGAAGAATTCAGATTTTTAACACGAGAGTAAACGTAAAAAGAAGGTTTTACAAGACTCACGTTTAACAATATTGCAGCAGTACGCACACAATCGAAGCGCAGTAAGGATGGCTAGTGTAACTAGCAAGAATACCACGAAAGCAAGAAAAAAGAAGTACGCTATTAACTATTAACGTACCTGTCTCTTCCGAAACGAATGAGTACTGTATCTATGTGTGCGCTACCATCGACACTCCAAAGTCT
+
@@@@?ACCCBBBBBBBCBABACAAA?BBB?BB@@::8;=@@BBBBB@AC@D@DDEBBBBB2B?CBCAAABBA@@<@9;;EEE5CC@C>BBB<BCC?CFBBBCC;;;7;@CC@CCB@CDCBCCCCDBEBBCBCC?BBBA8:;BAABBB?B@BBC?BCCCCBBB?BBBBBA?BB@BCD=??BAA;AAA=@@@@@@'@A<A9:9CAB@@:=:=>??:=8=>B;;89D???BB@C=??D=B??<?BBBBCCCBCCCCBAAABBBCBA??;:5:>>>>>>>=>5;:1??9:
@ATNG8:00560:06433
GTGGTAGAGAGACTGTAGCGCACCCAGAAGATCAGGAACTCTAGAAGAATTCAGATTTTTAACACGAGAGTAAACGTAAAAGAAGGTTTACAAGACTCACGTTAACAATATTGCAGCAGTACGCACACAATCGAAGCGCAGTAAGGATGGCTAGTGTAACTAGCAAGAATACCACGAAAGCCAAGAAAAACGAAAGTACGCTATTAACTATTAACGTACCTGTCTCTTCCGAAACGAATGAGTACGATGAGATCTCGTGTGCTACCATCGACACTCCAAAGTCT
+
8;;6;;;>======>>??><<<>G8><<8//////)45::555<<<:824698333333$349::;;=;;379,9=?@@@09=99499095516<<<<;55429:9:4:?<9=>>>;@;;;>999>>:9.44448<<<<<@;=8A?C9979@@@C==B?855<<:6::4877,/////(//(/366666'6/33(377885...494999=483880//*/55////6:6:;=6=>>8=888;:<9::773>:766222556755,2255665...(.3,69::
@ATNG8:00562:06421
GATGGTAGGCACTGCGCACACATCCCAGAAGATCAGGATCTCTAGAAGAATTCAGATTTTTAACACGAGAGTAAACGTAAAAAGAAGGTTTTACAAGACTCACGTTAACAATATTGCAGCAGTACGCACACAATCGAAGCGCAGTAAGGATGGCTAGTGTAACTAGCAAGAATACCACGAAAGCAAGAAAAAAGAAGTACGCTATTAACTATTAACGTACCTGTCTCTTCCGAAACGAATGAGTACACATCGTCGTGTCGTGCTACCATCGACACTCCAAAGTCT
+
BAAA@BAB?ADACBBCBB;;:DDCC?CCC?@ABBED@C@@@>><;;6;?7;7<@AABCCC1C@CBAAAAAC???:>@>===<,=?;=2999&9?@?BCCCFFHCC@C@CE@DCC@CBCDBBBBCDCCCFB::;;BBB@CBBBCBBB?B?B;;:;GCBCBCC@CBCBAA=:968A?.77?A?67778778787$8;89;8===BBB>=<8=;=3;;>>BBB@BF@@@CB?A?AAB;A?>9==;;@@A@AAB?>@BBBBBAAA@@@@@399AAAAABAB4::,9::9
@ATNG8:00564:06405
GATGGTAGCTCTGCTCTGACTCTCGTACTCATTCGTTTCGGAAGAGACAGGTACGTTAATAGTTAATAGCGTACTTCTTTTTCTTGCTTTCGTGGTATTCTTGCTAGTTACACTAGCCATCCTTACTGCGCTTCGATTGTGTGCGTACTGCTGCAATATTGTTAACGTGAGTCTTGTAAAACCTTCTTTTTACGTTTACTCTCGTGTTAAAAATCTGAATTCTTCTAGAGTTCCTGATCTTCTGGATACACTCATGTGCACCTACCATCGACACTCCAAAGTCT
+
BABD@DCBBBBCBCCCCBBCCBBECCCCDC@?>?BBC>BC?C?CCCCCCC@BBBCCAD=BCDD?E@CCDECCCCB>:::99'9C<ABBB=BBCB@BEK@FE;;;BCCD?BBCCBCBC@CCC@D?CCCCCBBB?BBCC?CBBBBBCCCBBBCBBBC?CAA?BD?B?BBDDCCCDDBCAAAA7@>B>;;;;:*;CCCC?CCEGCDFCBB5;;;;*;@?BB>B>CD@CCDDBBB?B?BCCCCC@BBCACCCCBBDCCBBBCB??:=>?;?@CCCBBBAA>A@<AAAA
@ATNG8:00565:06417
GATGGTAGCACGACACGACGATGTGTACTCATTCGTTTTCGGAAGAGACAGGTACGTTAATAGTTAATAGCGTACTTCTTTTTTCTTGTTTTCGTGGTATTCTTTGCTAGTTACACTAGCCATCCTTACTGCGCTTCGATTGTGTGCGTACTGCTGCAATATTGTTAACGTGAGTCTTGTAAAACCTTCTTTTTTACGTTTACTCTCGTGTTAAAAAAATCTGAATTCTTCTAGAGTTCCTGATCTTCTGGAGATATCATCAGCGAGCTACCATCGACACTCCAAAGTCT
+
:>;;<<>==@@?;<;;?@;<;?BBCCCCCBCB>B<<<<-;@7=9CGBBBBC?BBC;;8;@@@@C@B<AABA@@?:91388888$8869999+3;<;497;8789(33339:6:==<=>BB?BCG@C?;;;?A@@@<A>>><A==;;;>>>???AAA>><>@@<>><>;??;:9>>==8:;;;;,5393252222#28555,522275578:4666663#3..-8383-.).777=>?6?:<;8:<<48::;BA??@@>>>@ABBB?>>>>>:>??AA@@@@?<??5=>=:
@ATNG8:00566:06405
GATGGTAGCACGAGTCACTCATATCCAGAAGATCAGGAACTCTAGAAGAATTCAGATTTTTAACACGAGAGTAAACGTAAAAAGAAGGATTTTATCAAGACTCACGTTAACAATATTGCAGCAGTACGCACACAATCGAAGCGCAGTAAGGATGGCTAGTGTAACTAGCAAGAAATACCACGAAAGCAAGAAAAAGAAGTACGCTATTAACTATTAACGTACCTGTCTCTTCCGAAACGAATGAGTACGATGAGATCTCGTGTGCTACCATCGACACTCCAAAGTCT
+
////)/:99999==>>?@DCBA>@@<?BB<A@@@AA=A@AAAB@@@@D@:>:CA>A<AAA1<@B@;<?558;;=4:84////$/605(----&---908<99;:://)/)/;578969=<:;;==?>>CB;;;@?C@:949:99BAAA:@;@@A=@BDBCCAA>???AA@<999)887/77777)377377778)6859///:6766/5/586627388=5504448738176;<>9:>:68::<==>BBBBBBBB@?@@888@???=68:555;;;;=:@@:B999
@ATNG8:00567:06428
GATGGTAGTGTCATATGAGAGTGTGTACTCATTCGTTTCGGAAGAGACAGGTGCGTTTAATAGTTAATAGCGTACTTCTTTTTCTTTGCTTTCGTGGTATTCTTGCTAGTTACACTAGCCATCCTTACTGCGCTTCGATTGTGTGCGTACTGCTGCAATATTGTTAACGTGAGTCTTGTAAAAACCTTCTTTTTACGTTTACTCTCGTGTTAAAAATCTGAATTCTTCTAGAGTTCCTGATCTTCTGGTCTACTACACTGTACATCGACACTCCAAAGTCT
+
BBDD?CCAABCBBBABMHDCDCBBBBBCCI;;8<ABB?CC@D@CCBBBBB?AA@;;;)55:;:A>B?CBCAA00/<6<;=;;*///(4>::1?AA@=A;;59B5:;BBBC?BACBAABD@CCC@C@C:::BBA@=AABB?BBBCCCDDECCBBBFEEABBB@CCAC@CCBBBBBCC?B;;;;;*;=B<A@CCC1@@BAA:@@@@ABBA>?5::::*:BB::;:?CE@BAB@@AB=@=@CCCCC?CBC@BABBCBBBCDBDDDBBBBDBBBDBB@BE<CB@;
@ATNG8:00567:06430
GATGGTAGGACGAGCGTCTGACGAGGTACTCATTCGTTTCGGAAGAGACAGGTACGTTTAATAGTTAATAGCGTAACTTCTTTTTTCTTTGCTTTCGTGGTATTTCTTGCTAGTTACACTAGCCATCCTTACTGCGCTTCGATTGTGTGCGTACTGCTGCAATATTGTTAACGTGAGTCTTGTAAAAACCTTCTTTTTACGTTTACTCTCGTGTTAAAAATCTGAATTCTTCTAGAGTTCCTGATCTTCTGGGTGCGCTACAGTCTCTCTACCATCGACACTCCAAAGTCT
+
<B;:89>C=@@@;;::::>?955==7??:>:99.9>@?:CB?A=@@:;9>@:>A@CCC7;69@==9=;A@?;<<<6;:5555555#5<>2;<<@6;;<:59555)5<.5555:>8<<B>;>?@;??@;@<@999@@@>9=@<C86969=9>>::<:>>@@A=::9>BC?C>BAB@@@>>>=966???*;7;6;9=>>+66>>>6>666;;555:.5555$59955.549<74444444.4.4:::9939455)5<<=>=<<=;=955999AA=AA@=;<<00/69;/://4
@ATNG8:00568:06410
GATGGTAGGCGACATACATACGCGCCAGAAGATCAGGAACTCTAGAAGAATTCAGATTTTTAACACGAGAGTAAACGTAAAAAGAAGGTTTTACAAGACTCACGTTAACAATATTGCAGCAGTACGCACACAATCGAAGCGCAGTAAGGATGGCTTGTGTAACTAGCAAGAATACCACGAAAAGCAAGAAAAAAGAAGTACGCTATTAACTATTAACGTACCTGTCTCTTCCGAAACGAATGAGTACCTCTCATACGCTCGTCCTACCATCGACACTCCAAAGTCT
+
AA@E@CCC=AAABDDCBBBCCBB@@<@BC@CGHDBB@B@CBBBBBE@BB@B@BBCDDDDD5B@BDCDDBBB@>=9>000===,00+09=9=/=<>:>A<@@CBA@>A?BB?;:;@BCBBBDCDCBBCCCD999:BBB?BBBABC::;;GCBB@BB@CCCCC?BCBAAD@CD???>1888888*8<<8989999%9@<A:79DEDCC9857>@@8;5;=A;;9<B@@ABB@C?BBC=BBD?BBCCCDC@AAABCDBBBBBBB@A==66/6;<<>?>>>A=CD>B<==
@ATNG8:00576:06405
GATGGTAGTATATCGCGTCGCTATCCAGAAGATCAGGAACTCTAGAAGAATTCAGATTTTTAACACGAGAGTAAACGTAAAAAGAAGGTTTTACAAGACTCACGTTTAACAATATTGCAGCAGTACGCACACAATCGAAGCGCAGTAAGGATGGCTAGTGTAACTAGCAAGAATACCACGAAAGCAAGAAAAAAGAAGTTACGCTATTAACTATTAACGTACCTGTCTCTTCCGAAACGATGAGTACACACTCTCATATGACAATCGACACTCCAAAGTCT
+
BBAA><>>B@@>?=<==@@@@966@8<<B;:==>:;4:=ABD;;9F?CC@B?ACCABBAA0A8;;BCCDBC;::5:@=@AA?,?A=>5>@@.:;B;?BA@=@@99;,:8>>;@?@;????@@CCCCCCC@A@A@CAAA?BBBBCBBB?A=A;;8;ACCDEBB?@A?AAA?BB?BBA?B@??B;?>>:000000%0=;00,0@@@ABB<@<>>>><@<?=BAA<ABA?@?A:;+00=5=00/==9>:;???@BBBBAA==AB=B8B@@@CB777:8818<;;
@ATNG8:00578:06449
GATGGTAGTTATCGCGTCGCTATCCAGAAGATCAGGAACTCTAGAAGAATTCAGATTTTTTAACACGATAGTAAACGTAAAAAAGAAGGTTTTACAAGACTCACGTTAACAATATTGCAGCAGTACGCACACAATCGAAGCGCAGTAAGGATGGCTAGTGTAACTAGCAAGAATACCACGAAAAGCAAGAAAAAAGAAGTACGCTATTAACTATTAACGTACCTGTCTCTTCCGAAACGAATGAGTACATAGATATACGTATAGCTACCATCGACACTCCAAAGTCT
+
:;;;<??CB9=@;;6@@@BCCCCE@B;:7;CBBBB?C@DCCCCBB?BB>B=AB@:;;;;;%;6B<BDCABABBD7@:59;;;;%;959?C@C9?CC<@B=A;;BBB?B@DC@CBB?BCABBCDCCCCCCBBBB@BCCC?BBBB???A?EAC?@=@B@@ABCC?BBBBBC?AA;??=3999999+9@@;@@@@AA(A<=A;8<A=>>?17159;<1:39:=::6:@>>?@A<@????8???<?BBCBAABBCB===A@@@B@@@===??<@???>>;;;@187)8:98
@ATNG8:00583:06416
GATGGTAGTCTCAGATAGTCTATAGTACTCATTCGTTTCGGAAGAGACAGGTACGTTAATAGTTAATAGCGTACTTCTTTTTCTTGCTTTCGTGGTATTCTTGCTAGTTACACTAGCCATCCTTACTGCGCTTCGATTGTGTGCGTACTCTGCAATATTGTTAACGTGAGTCTTGTAAAACCTTCTTTTTACGTTTACTCTCGTGTTAAAAATCTGAATTCTTCTAGAGTTCCTGATCTTCTGGTAGAGCGTGCATATATCTACCATCGACACTCCAAAGTCT
+
@>@:<<>B??@@AB@@;>?;;>>;;9B@BB;;:;BCE?CB?BADCCAAAB@BBBBC?C@C@@@@L@CCBBB;:5C449==?,9:444=C=BBAB:@9;59A59;@@:;6;BBABBBE@BBC@C@CA@@@@@B?BB@@>ABBBBBBBBBBBBBAA=ABA?BB?B?BB@@AABCCACBBBB6;5;5<;ABA*<;BBF;C;;;;:B@AA:@@??,?9:::4:=AA?ABCBBAB?A?ADDBBB?AADFCFAA@BBBBBBCBBDBBCDB@DBBD:::@@B?CE>C;;;
@ATNG8:00585:06406
GATGGTAGCGAGCGAGTGTGTTACCAGAAGATCAGGAACTCTAGAAGAATTCAGATTTTTAACACGAGAGTAAACGTAAAAAAAAAGGTTTTACAAGACTCACGTTAACAATATTGCAGCAGTACGCACACAATCGAAGCGCAGTAAGGATGGCTAGTGTAACTAGCAAGAATACCACGAAAGCAAGAAAAAGAAGTACGCTATTAACTATTAACGTACCTGTCTCTTCCGAAACGAATGAGTACGATGAGATCTCGTGTGCTACCATCGACACTCCAAAGTCT
+
::;>:BGCCCCB@ABBBBDCC@CC@CCDADGHCCB@B@CCCBBBB@CC?C@A@=89999)9<@ACCBA@@::9+:>;;;;;;;;;";3@:@0AC?B@@CC@CCCC@B?CC@CBCABCBBBBCCCCBCAABBB>BBCC@BBAAABCC@AACCC@CB@@ABCC@CCCBCC@CC@CCC=A@@@?8@9939999:)9=9@@BBCBAAA>A=AAAB?A?A999?>@@AB????B@BBC?ACCACABB000000ADDFAAABBBDBBABED?BBBBBBAAAB?BC>C?@?
@ATNG8:00585:06446
GATGGTAGAGTATCATGTGTATCTCCAGAAGATCAGGTACTCTAGAAGAATTCAGATTTTTAACACGAGAGTAAACGTAAAAAGAAGGTTTTACAAGACTCACGTTAACAATATTGCAGCAGTACGCACACAATCGAAGCGCAGTAAGGATGGCTAGTGTAACTAGCAAGAATACCACGAAAGCAAGAAAAAAGAAGTACGCTATTAACTATTAACGTACCTGTCTCTTCCAACGAATGAGTACGAGAGAGCACACGTGTCTACCATCGACACTCCAAAGTCT
+
BBDC@CCC@@@DDCC@BAAABBA;;6;AA=BBBC@@=@AABBCBCB=BB8:6<DB;;;<;*;8A@CDCCICBBB>BBBCCCC5DC=C5:::6:AB=CBBCBBEBB?B@CC@DBB@BBBDCBBBBBCCCECBB?BDCC?C@AABB??<@?B:::;CCCCBCC@CCCAAB?AA?BBG=?@BBB=A@@;::9:99%9><>A?AABCBB>@>:=BC:>:=@CBB@BBBBBAA>A5;5;;;5:ACCABCCAAABBCBBB???BCAAAAA>A9::B::9CD=AA;????
@ATNG8:00593:06418
GATGGTAGTGTGTCTCTGAGAGTAGTACTCATTCGTTTCGGAAGAGACAGGTACGTTAATAGTTAATAGCGTACTTCTTTTTCTTGCTTTCGTGGTATTCTTGCTAGTTACACTAGCCATCCTTACTGCGCTTCGATTGTGTGCGTACTGCTGCAATATTGTTAACGTGAGTCTTGTAAAAACCTTCTTTTTTACGTTTTACTCTCGTGTTAAAAAATCTGAATTCTTCTAGAGTTCCTGATCTTCTGGGATGTGTGCGCAGTGCCTACCATCGACACTCCAAAGTCT
+
555>9><<<=555=<:<;;666===CBBABA@<@999/:B?C@DCBBBDCADDCBB?BACDA@6;6;DCCCCIGC@@@@@@0@B?CBCD>CEDI@CCCADB?BBBAAB>BCBBCBCF@DBB>?>ABBBCCCC?B@:96:CCCCCCCBBBCCCCAA=A@@;@B?B@BDCCCDBBA=@;:;:;*;>C=;;;;;<%;B;9;9.9:BCCCCA::295959#9;;@?<@<B=:=BCECBB@B@FCCDAA>BBCF>JBBABCBBBCCCCCC@BBC@BBBBBAABBB?BB<BBAB
@ATNG8:00599:06408
GATGGTAGATACTCGCTGATACACCCAGAAGATCAGGAACTCTAGAAGAATTCAGATTTTTAACACGAGAGTAAACGTAAAAAGAAGGTTTTACAAGACTCACGTTAACAATATTGCAGCAGTACGCACACAATCGAAGCGCAGTAAGGATGGCTAGTGTAACTAGCAAGAATACCACGAAAGCAAGAAAAAAGAAGTACGCTATTAACTATTAACGTACCTGTCTCTTCCGAAACGAATGAGTACGTGTGACGTACGTGAGCTACCATCGACACTCCATAGTCT
+
;;;>@CBBBBDCCCBCCCCCBBBBG>DCB?CCCB;;;<ABBBCCBB?BCAC?BBC>>>>=.?=ABBBBBBB@B?6><:;;;;*;@=AADDF;DCC@BBCCCBB999;AEDACCC@CCAABBBCCCCECCBBB?BBBE?@@@BCBBB?B@BBB@BCCCCCCC?BBBBBB?AA=BA@9??:::28AA?BBBBBB)CB@C:99BB=<>:>8==??;@;==A@@<@A:99BB@B?BBC>CBB?CBBBCBBCBBBCAAABBC??000@@@@=BDCCBBBAAA=???D???
@ATNG8:00555:06478
GATGGTAGTCTCAGATAGTCTATAGTACTCATTCGTTCGGAAGAGACAGGTACGTTAATAGTTAATAGCGTACTTCTTTTTCTTGCTTTCGTGGTATTCTTGCTAGTTACACTAGCCATCCTTACTGCGCTTCGATTGTGTGCGTACTGCTGCAATATTGTTAACGTGAGTCTTGTAAAACCTTCTTTTTACGTTTACTCTCGTGTTAAAAATCTGAATTCTTCTAGAGTTCCTGATCTTCTGGAGATACACATGATACTCTACCATCGACACTCCAAAGTCT
+
BCA@=BB@;;ABCDBBBDCCCCCCCCBBBD@<8<00,/;)/)/<<@@=B@B@A99.;29::>=B?;;::///86068666'-/)/677.889;6;;<8<>9<@AA?@;@BAABBAA=@@A5;5;A@@A;;;5;@;;6;BBBBDCBBBEGCC@AA?CA@9<<+0,00@;;;BBB>@@@@@4@;B99:;;;*<ABBC?CGCCCBB;;;5;;;;*;AB;;5;<@A=AADCCCC9;9;BBBCD@BBD@BBBBBC@A@BCCBCBBCBAA?AAAACBAB:949=5@BAA
@ATNG8:00555:06496
GATGGTAGAGTACAGTGTAGTAGACCAGAAGATCAGGAACTCTAGAAGAATTCAGATTTTTAACACGAGAGTAAACGTAAAAAGAAGGTTTTACAAGACTCACGTTAACAATATTGCAGCAGTACGCACACAATCGAAGCGCAGTAAGGATGGCTAGTGTAACTAGCAAGAATACCACGAAAAGCAAGAAAAAAGAAGTACGCTATTAAACTATTAACGTACCTGTCTCTTCCGAAAACGAATGAGTACTGTATCTATGTGTGCGCTACCATCGACACTCCAAAAGTCT
+
544:=;BCB@BB@:;9BCCCCDECB<@AA<@BB@@@<@<A@ABAA@=9939:=A>><<<<'919>=CBBBB>??8>>>????,;;594999&9@<>>BABHDDCC?B?BC@BBB?BBBCBDDDCDCCB?>994:A@@=ACBAAB:97;@CCC@BBBCCC??=?AA=00*00*/960693333&3888;;<<<<&9733@:@B>><9)//(/566)/).8=>>;@=<<=8817:7777(78928AACCCCBBBBBBBBBCBBBBBB?B>>:>>????AA9:-888):==<
@ATNG8:00557:06471
GATGCACGAGTCACTCATATCCAGAAGATCAGGACTCTAGAAGAATTCAGATTTTTAACACGAGAGTAAACGTAAAAAGAAGGTTTTACAAGACTCACGTTAACAATATTGCAGCAGTACGCACACAATCGAAGCGCAGTAAGGATGGCTAGTGTAACTAGCAATAATACCACGAAAGCAAGAAAAAAGAAGTACGCTATTAACTATTAACGTACCTGTCTCTTCCGAAACGAATGAGTACAGAGAGTACGATATGTCTACCATCGACACTCCAAAGTCT
+
CCCBB<;A?BCBCCCBABBDD?CBC?CCCCBC>AABCCCCF@HE?B?BFCBBBBB5B?CCBCBBCC???9?@;;;;;.;D>C<AAB9BBJADBBBB@@:94<?CA?BCB?AADCCCCCCBCBBCBBB?B@BB@BBBBBBAA>A?C@@>@CCCBCBB?BBBBBB>A><@@@+00000,/;=989:9:9%9@;@?>?B>>@@=A<@@>>4;5;?BAA?ABABABB?C?CCC>BBC?BBBBBBBACCBBBCAACCC@AAAA???9>?>>>>>=>>=DD>D??>
@ATNG8:00559:06486
GATGGTAGGACGAGCGTCTGAGAGGTACTCATTCGTTTCGGAAGAGACAGGTACGTTAATAGTTAATAGCGTACTTCTTTTTCTTGCTTTCGTGGTATTCTTGCTAGTTACACTAGCCATCCTTACTGCGCTTCGATTGTGTGCGTACTGCTGCAATATTGTTAACGTGAGTCTTGTAAAACCTTCTTTTTACGTTTACTCTCGTGTTAAAAATCTGAATTCTTCTAGAGTCCTGATCTTCTGGCGCTCTGTCACGTCTGCTACCATCGACACTCCAAAGTCT
+
::<<@CBB9B??@@@@BCBBBBA@<BA@BB998;BCD>DD>B@BBBBDED>BAB;;4;8;CCC=A?CAACDAAAB>BABAA09;5:@@A;@CAA=ABA>;;5;;;BBCACCFBBBDD?BBB>A?BBBBBBBB=@@BB?BCCBBBBBCBCBBBBBB@CCE@BB?C@CCBAABCBD?B;;;;6<@C@CCDFH5BBAAA;AAAAAAB@@@9@@@@,@AABBAC@CD?CCB@@@;;6;BAABA>ABFACCCCCA@@CCCBA@@BABAA=AA@A@A?@?A<??9?B::
@ATNG8:00563:06490
GATGGTAGAGTATCATGTGTATCTCCAGAAGATCAGGAACTCTAGAAGAATTCAGATTTTTAACACGAGAGTAAACGTAAAAAGAAGGTTTTACAAGACTCACGTTAACAATATTGCAGCAGTACGCACACAATCGAAGCGCAGTAAGGATGGCTAGTGTAACTAGCAAGAATACCACGAAAGCAAGAAAAAAGAAGTACGCTATTAACTATTAACGTACCTGTCTCTTCCGAAACGAATGAGTACACATCGTCGTGTCGTGCTACCATCGACACTCCAAAGTCT
+
@A@@>CFECBBBDDB;=;CBBAAAC?A@A@BBAABB6;6;A@@@>=99:4945<<==@@C+A>;@BCECC;:;F?BBBBEFF3CC?C:CCC;CCC@BBBAAAA;;7:=BB4;;@9<<<>@@;?@BBA@AAA@=@BAA>BBBBBCBA>B@CCC?BBBBBBBB?ADBCCB=AA????<?::9=,77>8==?=@?&8>;=777?>A?B?B>AB9537=;;BBB?BBCA@AC=A=;<<0::92:@@AAAA@A>;000;<<BAAAAAA?@@@CBBBBBBBBA4::29@@A
@ATNG8:00570:06493
GATGTAGCGCGACGAGCGTAGACCCTGAAGATCAGGAACTCTAGAAGAATTCAGATTTTTAACACGAGAGTAAACGTAAAAAGAAGGTTTTACAAGACTCACGTTAACAATATTGCAGCAGTACGCACACAATCGAAGCGCAGTAAGGATGGCTAGTGTAACTAGCAAGAATACCACGAAAGCAAGAAAAAAGAAGTACGCTATTAACTATTAACGTACCTGTCTCTTCCGAAACGAATGAGTACTAGAGTCAGAGCAGAGCTACCATCGACACTCCAAAGTCT
+
;9CCBBDCBBBB@@@;;6>>B@BB=;;;=@AB@A@?BHEDDBABB?CC?C@A@BCCBBB3C@BC?@@BCBABB8>?;;::;';=999>=>4?BB>B;9;CCAAB@B>BD>AAB@BAAABBABACA@@BBA@=@BAA?BBBBBABB<A=@@@=@DDDCDBD?BA???B?BB?BB>8<<777)7<>999:999%9?<?B@@@>@AA;@;>AAA<A<;;@BA?ABABBCB=?;>?A8@994:9@ABECBCBCBBB?>><<@AA?=<?A:<:9999:?=A:>@6>?>:
@ATNG8:00573:06466
GATGGTAGCACGAGTCACTCATATCCAGAAGATCAGGAACTCTAGAAGAATTCAGATTTTTAACACGAGAGTAAACGTAAAAAGAAGGTTTTACAAGACTCACGTTAACAATATTGCAGCAGTACGCCACAATCGAAGCGCAGTAAGGATGGCTAGTGTAAACTAGCAAGAATACCACGAAAAGCAGAAAAAAAGAAGTACGCTATTAACTATTAACGTACCTGTCTCTTCCGAAACGAATGAGTAACTATGTAGAGCTCTATACTACCATCGACACTCCAAAGTCT
+
9;?@7:===566@:;<<556A<:9C8<@A?BBB@@A=B=:9;BCAA>BB>B?BCBAAAAA0@=@BABBB@=:99/99;5@@@+=<7:.555&5::9;AA@B>@000/7;;7;?B@B=@?;;=@@@>@<?==>=CCD>??@@AA@@<?484=9=<<<<;733(/6689:4//*/664998666*6///888888#8949344::89:7:8990.)-)-65--(-78898717,333(399.4/////)/88//4;;556<555;;:;==:==CCB??>:939A9??@?
@ATNG8:00576:06490
GATGGTAGCTCACGTACGTCACACGTACTCATTCGTTTCGGAAGAGACAGGTACGTTAATAGTTAATAGCGTACTTCTTTTTCTTGCTTTCGTGGTATTCTTGCTAGTTACACTAGCCATCCTTACTGCGCTTCGATTGTGTGCGTACTGCTGCAATATTGTTAACGTGAGTCTTGTAAAACCTTCTTTTTACGTTTACTCTCGTGTTAAAAAATCTGAATTCTTCTAGAGTTCCTGATCTTCTGGAGATACACATGATACTCTACCATCGACACTCCAAAGTCT
+
>>>>>BBCCACB;;9CBBBCBBBCCBBBDBCC@FBBB>CC@CACCCCCDC@CBBBC@B@BBEE?B?BBCBBBBBB@BBBBB1BB=@ABB>BCCG@CBB?BB?@AACCD?C@A@CBBB?BBB>B>A>??<>>>;<<>A:@@@AAAAAAA???;;;>=:::<?A<A<@@>>>@@AA=A???@5?<=676665(6;<=>9??===?=>=>188888%889:<<><@@<A::;;8;=B=B???>>6;;A9==??AA@@?????A>>>?>>;>?B>;;;=>>5;;3;??A
@ATNG8:00581:06453
GATGGTAGGACGAGCGTCTGAGAGGTACTCATTCGTTTCGGAAGAGACAGGTACGTTAATAGTTAATAGCGTACTTCTTTTTTCTTGCTTTCGTGGTATTCTTGCTAGTTACACTAGCCATCCTTACTGCGCTTCGATTGTGTGCGTACTGCTGCAATATTGTTAACGTGAGTCTTGTAAAACCTTCTTTTTACGTTTACTCTCGTGTTAAAAATCTGAATTCTTCTAGAGTTCCTGATCTTCTGGGCAGACTCTCACACGCCTACCATCGACACTCCAAAGTCT
+
:;@?7;BB@BBBBCBECBBCAA@B>B@A@DAB=BBBC>CC>B?BBBBBFFADCCBB>C?BBCC?C@CB@C;;95<5555555#54.49;@6?@9>2>//+/:27=;@BC@BBCBCCDD?@@B@C@C@@@AAAA?BCCC@CBA@BCBBBCBBCCCAA?CCC?BB@C@CCC@@ACCC?CCCCC;C@C?CBBAB0BBBBC<CAAABBCBBBACFDF5D;;;D8;7;C>AACBAAA<@=@A@B@@=@@BD<BBCDCCCCCBCAACC=@@@?BAAACCBCCC?CB=CC@@
@ATNG8:00586:06474
GATGGTAGTGTCAGTGCGCTTCGTCCAGAAGATCAGGAACTCTAGAAGAATTCAGATTTTTAACACGAGAGTAAACGTAAAAAAGAAGGTTTTACAAGACTCACGTTAACAATATTGCAGCAGTACGCACACAATCGAAGCGCAGTAAGGATGGCTAGTGTAACTAGCAAGAATACCACGAAAGCAAGAAAAAAGAAGTACGCTATTAACTATTAACGTACCTGTCTCTTCCGAAACGAATGAGTACTGTATCTATGTGTGCGCTACCATCGACACTCCAAAGTCT
+
=<<D@BBADDCEF@@;@;DC@CDCCACCH@@A@C@@<A=AADBBBIAED@@=A@A;<;;;*;>BBCBCCCCCBA9@?;;;;;;%;:;:?C@C9CCB9BC@FBCC997;@CC@CCB@BCCCCCCCCCCBBBCAA?ACDE@BBCBBBBB@C@BCC?BBBCDBBB?BBBDBB>AB=999;??ABB=BA@=?===??'?A>B???D>>==9=69:BB<A=@=@:;6:A:::BB?B?BBD>BBC?CBBBBBCCCBBBCBBBBBBBBBB??>>:>@@BBC>>>>:==5A?99
@ATNG8:00592:06469
GATGGTAGACACGTGTGCTCTCTCGTACTTTCGTTTCGGAAGAGACAGGTACGTTAATAGTTAATAGCGTACTTCTTTTTCTTGCTTTCGTGGTATTCTTGCTAGTTACACTAGCCATCCTTACTGCGCTTCGATTGTGTGCGTACTGCTGCAATATTGTTAACGTGAGTCTTGTAAAACCTTCTTTTTACGTTTACTCTCGTGTTAAAAATCTGAATTCTTCTAGAGTTCCTGATCTTCTGGAGATATCATCAGCGAGCTACCATCGACACTCCAAAGTCT
+
55>>;CABBCDCCCDBAACFHCCEDGC9999:CDC>BB@C@CCFCCCCAGCBBB@C@BBBC?C?CDBBBBBBB?BBBBC3BB?CCCA=ABBB?BCC@??<?@C@AA?BCBBBABB?BCC>A>ABCABBBB?>??@<@AAAA>@>AAAAAAAAA<:::=BD=A:>>?ACDCAB=???AA5A;>;>>AAA/@?==<1;;;;==B@@@<>@@@,@///<7@9@@=@??@;;;<>;>@B=@@///97<<<<AAAA???AAA@@@@@D;?===AAA>>=7;:1;:;;
@ATNG8:00560:06507
GATGGTAGTACATGATAGACGACACCAGAAGATCAGGAACTCTAGAAGAATTCAGATTTTTAACACGAGAGTAAACGTAAAAGAAGGTTTTACAAGACTCACGTTAACAATATTGCAGCAGTACGCACACAATCGAAGCGCAGTAAGGATGGCTAGTGTAACTAGCAAGAATACCACGAAAGCAAGAAAAAAGAAGTACGCTATTAACTATTAACGTACCTGTCTCTTCCGAAACGAATGAGTACTATGTAGAGCTCTATACTACCATCGAACCACCTAAGTCT
+
<;>;?BABB@<>00/:::<A@@@@?5;=@:BCCDAA>B=@BCCBBC@CC?B?CBCEDDDD5C?CCHFCBCCBBC<B;;;A@7AB@C?CCB;@@B@;:9BBB@A@=@?CB?@A@=@@A;;;BBBBBAABB;;9;BBC@CAAACDCC@D@B;;;;CCCCBBB>@@@BCC?CC?AAA699997*:=>9>??@@@'@;<8?8=<=BB=?=?=;BB?C?BACCCACHCCBBC@C@BBC>BBC@@@@BBBCCBBBCAAABCCCAABBBBAA<;:???=A<@@<@@<BBBB
@ATNG8:00563:06537
GATGGTAGCAGACGTGACAGTGCGCCAGAAGATCAGGAACTCTAGAAGAATTCAGATTTTTAACACGAGAGTAAACGTAAAAAGAAGGTTTTACAAGACTCACGTTAACAATATTGCAGCAGTACGCACACAATCGAAGCGCAGTAAGGATGGCTAGTGTAACTAGCAAGAATACCACGAAAGCAAGAAAAAAGAAGTACGCTATTAACTATTAACGTACCTGTCTCTTCCGAAACGAATGAGTACGTGTGCACGTGTCTCCTACCATCGACACTCCAAAGTCT
+
9:BC9=BCCBCD:;6BBBBAAAAAA@BBB@CCCBBB?B=@@@@@AB?AB?A?BA@=>===,<=ABABBECCBBB=BBCCGHH5A@=@=BBB=BCCDCGCAAACBB=B?AA>A@@<@AADCCKICBBCDCBBB@BBAC@B@@?CBAA?B?@@@?BCABACCC?BBCCCB<??@CC@?@=?::87773737799%9=;=@@AB<>@A=A;?>BB<A=@ABAA@ABBD???>A?@CC:@???C????9::BB@AA9998:;9:=8<9?8=<<<=;;A@@:==7>@@>
@ATNG8:00569:06544
GATGGTAGTGTCAGTGCGCGTCGTCCAGAAGATCCAGGAACTCTAGAAGAATTCAGATTTTTAACACGAGAGTAAACGTAAAAGAAGGTTTTACAAGACTCACGTTAACAATATTGCAGCAGTACGCACACAATCGAAGCGCAGTAAGGATGGCTAGTGTAACTAGCAAGAATACCACGTAAGCAAGAAAAAGAAGTACGCTATTAACTATTAACGTACCTGTCTCTTCCGAAACGAATGAGTACTGTATCTATGTGTGCGCTACCATCGACACTCCAAAGTCT
+
<<BB?BCBBBBACDDFCCBBCCCBB@BBCACGDD@BB?B?BBEECBB?BB?B?@?>77777)8>?AABBBAB987*7@;;;;.;C=A4;;;*;@B>CCBBDCCDD?B@BB@CDC@CCCCBB@CCCCCCBBAC@CCAA>ABA?CB??<@@CBB@BBBBBBCC>AACCCC?AA?CCC99:CCD@CBA=?><<>.?A?CBBBD@@??;?<AAA@<?;>8;;A=@@???AA=@=???9@BC?BBBCCBCBB@??CBAABBCAAACA;8818=>?>>;;;@=AB:B???
@ATNG8:00575:06544
GATGGTAGTCTCAGATAGTCTATAGTACTCATTCGTTTCGGAAGAGACAGGTACGTTAATAGTTAATAGCGTACTTCTTTTTCTTGCTTTCGTGGTATTCTTGCTAGTTACACTAGCCATCCTTACTGCGCTTCGATTGTGTGCGTACTGCTGCAATATTGTTAACGTGAGTCTTGTAAAACCTTCTTTTTACGTTTACTCTCGTGTTAAAAATCTGAATTCTTCTAGAGTTCCTGATCTCTGGACAGAGTGTGCCAGATACTACCATCGACACTCCAAAGTCT
+
=?@?9<<>BBAAA@9:66666>>@AABB;;;;.999909<4:19AC;965.5:99904.9>:;455><@565;::.44444$4@247:9)08//)/:;5:=2655<<=8=@D@@@AA;>@@;?<A@@AB@BB?BBBB@DBBBDCA::99999444.49939:38.445555555655599+949755555$55;AA8@>??==<<@@9@DDD1B999>:>;BA?BC@@@?A=A=@?=?@??=>:000//0--9//)///9:<<==85554438;66)//)////
@ATNG8:00577:06531
GATGGTAGCGAGCGAGTGTGTATACCAGAAGATCAGGAACTCTAGAAGAATTCAGATTTTTAACACGAGAGTAAACGTAAAAAGAAGGTTTTACAAGACTCACGTTAACAATATTGCAGCAGTACGCACACAATCGAAGCGCAGTAAGGATGGCTAGTGTAACTAGCAAGAATACCACGAAAGCAAGAAAAAGAAGTACGCTATTAACTATTAACGTACCTGTCTCTTCCGAAACGAATGAGTACGTGTGCGACGTGTCTCCTACCATCGACACTCCAAAGTCT
+
<<;>=A<<<@CCCCCBCDDBAAAABACJF@CCDCA@=@?BCCDDCC?CC>B=??=;;;;;0@=CEGCGCCBBB@/;;;;;;;$9<.42599+95515BB@CFHDCACAAA?ACB?@ACDDCCCCCCCCBBBC@CCDD@CBCBAA@@<@?BBB?BCC@@@AA>BCCCCC@CC?BCB>AAA@@9>:93:::9:(9@?C:89DBAA??B?BBAA=A@BBDBB>BC@@@CC?B@BCC>BBB@CCBBCEAABCBAAAA:::ABBAB?BBB?BBAABB>>>?=CC>BAAA
@ATNG8:00579:06504
GATGGTAGCGCACACATAGATACAGTACTCATTCGTTTCGGAAGAGACAGGTACGTTAATAGTTAATAGCGTACTTCTTTTCTTGTCTTTCTGTGGTATTCTTGCTAGTTACACTAGCCATCCTTACTGCGCTTCGATTGTGTGCGTACTGCTGCAATATTGTTAACGTGAGTCTTGTAAAACCTTCTTTTTACGTTTACTCTCGTGTTAAAAATCTGAATTCTTCTAGAGTTCCTGATCTTCTGCTCTCGTAGACAGATATACCATCGACACTCCAAAGTCT
+
AB@@=@B@@@@A<BBCDEGKCBA@AAB>;A@B>BBBD>BBA>266;<<BA;?@9;5;;8<<AD>A?ABB==<<44.4444&4=38888<0:33=>8BBB@BB?=<;A?A?ACCCDCCC@BBB<@=ABBBCBBB@CCCC@CCCBBBBBCCCDECCBB@BCC?BB?C?AA@BBBBBC?B;;;;6;>C?BAAAA2ABBBB>BBBBBBBBCDBJJJJ5CBC<;==ICEACCCBB@@?@>ACCBBB?@@BCCBCCCDBBCBCBCCEBCB@BDCDCBBBCD?CC>CB;:
@ATNG8:00582:06515
GATGGTAGTGATACAGATCAGACACCAGAAGATCAGGAACTCTAGAAGAATTCAGATTTTTAACACGAGAGTAAACGTAAAAAGAAGGTTTTACAAGACTCACGTTAACAATATTGCAGCAGTACGCACACAATCGAAGCGCAGTAAGGATGGCTAGTGTAACTAGCAAGAATACCACGAAAGCAAGAAAAAAGAAGTACGCTATTAACTATTAACGTACCTGTCTCTTCCGAAACGAATGAGTACGTGTGCGACGTGTCTCCTACCATCGACACTCCAAAGTCT
+
CCCC?DCCCBBBBBCCCCCCCCCCCACCB?BBBBCB@C?CBBAA@C@CK?C?AAAACFFD2B?CBCA@@C@?>>8>??@AAB2BC?C@CCD;CBC@CFECHCH@@>@@EG@CBB?BBBBBBCCDCCBBCC@@=A@BC>A@CECBAC@C@C@@?@CCCCCCD?AAABBB@BB?>>?799AAA=A@@;999989%9A<:99?CBBBA=D;??BB;@<@CBBB?@@@ABBF?D?DCD=CCC?BBBBBBBAABBBBBAAADDA??A=>>>;?@??>>>>>B=CD>@676
@ATNG8:00585:06515
GATGGTAGTGCGTGTGAGAGAGACCCAGAAGATCAGGAACTCTAGAAGAATTCAGATTTTTAACACGAGAGTAAACGTAAAAAGAAGGTTTTACAAGACTCACGTTAACAATATTGCAGCAGTACGCACACAATCGAAGCGCAGTAAGGATGGCTAGTGTAACTAGCAAGAATACCACGAAAGCAAGAAAAAAGAAGTACGCTATTAACTATTAACGTACCTGTCCCTTCCGAAACGAATGAGTACTGTATCTATGTGTGCGCTACCATCGACACTCCAAAGTCT
+
DDBC?BBBBDBBBBBCCBBBB@9:97<BE?DBBBA@<@=B@BCEBB?BD@C@CBBBBBAA3A=AAABBAABAA@9?=?@???,>@<@?CMH;ECD@BBBICCF::9;@CC@CCC?DBBCCCBCICBBCCCCE@CB;::;AB@BA997;?BBB@BCCCCBEB?BBCFCD@AA>ABA=@@?>?8;==>BBEEED)AB?BBBBBBBCB<B5;:@@=C<AAA;;8;A@BB>B?B?BBB=A::59>>>ADBBBBBBGCC@??BCCCCBCCB?CBABBBBA>>;>A7B999
@ATNG8:00597:06538
GATGGTAGATACTCGCTGATACACCCAGAAGATCAGGAACTCTAGAAGAATTCAGATTTTTAACACGAGAGTAAACGTAAAAAGAAGGTTTTACAAGACTCACGTTAACAATATTGCAGCAGTACGCACACAATCGAATCGCAGTAAGGATGGCTAGTGTAACTAGCAAGAATACCACGAAAGCAAGAAAAAAGAAGTACGCTATTAACTATTAACGTACCTGTCTCTTCCGAAACGAATGAGTACTATAGACTATCTGAGACTACCATCGACACTCCAAAGTCT
+
>>DD@CDCBBDCBBBBCCBBABEHF=AAA@BBBBBE@D@CBAAABB@CB?C@BBB@????.?<AABAA@A@9::,:@;;;:9$4;.5.555&5>>9>>>CCCBBB>B@HE@BBC@BABBC;;;BBB;;;C@A=AFDD@CCCCCCBB?B=B9::;CDBBBCB?AABBCC?BB???@@AAAAA<@@@;999989%9<;<949=>CEB?C<<<98.99><>>@>;;;?@;;6:=AAB=BAA?A???BBBBBBCCCBAAABBBCCDDEAA>ABBBBBCAAA=@@9@???
@ATNG8:00553:06560
GATGGTAGACACGTGTGCTCTCTCGTACTCATTCGTTTCGGAAGAGACAGGTACGTTAATAGTTAATAGCGTACTTCTTTTTCTTGCTTTCGTGGTATTCTTGCTAGTTACACTAGCCATCCTTACTGCGCTTCGATTGTGTGCGTACTGCTGCAATATTGTTAACGTGAGTCTTGTAAAACCTTCTTTTTACGTTTACTCTCGTGTTAAAAAATCTGAATTCTTCTAGAGTTCCTGATCTTCTGGACGACGCGCACTGACACTACCATCGACACTCCAAAGTCT
+
59=<9=EBBBB;:6<666@BCBBACBBBBC;;8;BBB=CC>B>@@@CD;;;;DBCB?C@CC@@>@?BBCCB>?>@<78777$9<8;@A?8ABBEACCD?BB599AAAA?CCCCCBBB?B?A<@<@C:::;8818;?@<@@AC???@??;;;A===8===8<?;@<@@@;;;AAA<@@@@@6A=B;??DBB/@@BBE686????==;;/77888%89:<=<>9;=7<<<=?>?:@9?ABB;;6;;>:?@>>=>AAA?;;;===>>>=:==<<<?>=::7;A7A==;
@ATNG8:00553:06584
GATGGTAGAGTACAGTGTAGTAGACCAGAAGATCAGGAACTCTAGAAGAATTCAGATTTTTAACACGAGAGTAAACGTAAAAAGAAGGTTTTACAAGACTCACGTTAACAATATTGCAGCAGTACGCACACAATCGAAGCGCAGTAAGGATGGCTAGTGTAACTAGCAAGAATACCACGAAAGCAAGAAAAAGAAGTACGCTATTAACTATTACGTACCTGTCTCTTCCGAAACGAATGAGTACTACTCTCAGAGACACACTACCATCGACACTCCAAAGTCT
+
45::7;CBBCBBCDDCBCCCC;:;A<@DD@BBBB;;:;>@@@CCAA>@@9?7==;77777'8177>A?A?>999,:<;:::9'9=99.555&5994;A>@@@<;>:>=AA?BBC?CCCBBBBBBBAA@B;;;?::9B@CAAADDBC@C?B@@=@@@EFBBBADDCCAB?BC?BBB570:::*///)/=?>?0?@:@@BBBCA@@<@8;;;G;==>A;;5;@@@ABB@D=??A9?8838??A??@ABAABBAAA977@@565<<8;A><=;;:925-57.;=>3
@ATNG8:00554:06572
GATGGTAGCATCATGCATATCTCACCAGAAGATCAGGAACTCTAGAAGAATTCAGATTTTTAACACGAGAGTAAACGTAAAAAGAAGGTTTTACAAGACTCACGTTAACAATATTGCAGCAGTACGCACACAATCGAAGCGCAGTAAGGATGGCTAGTGTAACTAGCAAGAATACCACGAAAGCAAGAAAAAGAAGTACGCTATTAACTATTAACGTACCTGTCTCTTCCGAAACGAATGAGTACGTGTGCGACGTGTCTCCTACCATCGACACTCCAAAGTCT
+
BCCE?CBABCCBCCCCCCEECCCCC@CCC@CCCCBB@B@BCCCCCC@CC?A?BBBBBAAA2A>BBBBBBBBBBB>BA>@???0?A?C@CDD;DBB?B@BAJDCCB?B@BD@CDD>BBBBCCBCCCCCCCCBB=CDDD?AAABBBBD?B@BAA?ABBCCCDD?BAABCB?BB?BBB=AA???8?BB?BBBBB3BC?CA@ACBBBB?B?AAAC:>9=>A??<?A@@@BB@C?CCC=CCC?BBBBBBBBBBBBBCAAABBBB<;6;8706>==>>>>>>=FE>B888
@ATNG8:00555:06564
GATGGTAGTCTCAGATAGTCTATAGTACTCATTCGTTTCGGAAGAGACAGGTACGTTAATAGTTAATAGCTGTACTTCTTTTTCTTGCTTTCGTGGTATTCTTGCTAGTTACACTAGCCATCCTTACTGCGCTTCGATTGTGTGCGTACTGCTGCAATAATTGTTAATCGTGAGTCTTGTAAAACCTTCTTTTTACGTTTACTCTCGTGTTAAAAATCTGAATTCTTCTAGAGTTCCTGATCTTCTGGATAGCGACGCGATATACTACCATCGACACTCCAAAGTCT
+
:4445;>CCCCBCCCCCCBCCCCBBBB:@:99.949949A?C<@AE<9:615=99@:?;@@9:45.//;///<<<<6;<>>>+;;9;;>C9959949=808:----7-4.389334;<8;??4>9?=@@BBBC@BCBC@CCBBCCB>>>>>00000*00)069<5:.44444454::7;5959&549999999$959::)55:556;;;?<AA@?+;556;6;7;;5?@@9:9B?C?CCCAA@;><>;A?@?BBA?99956;?A??>>:>>>==<<<5525=4<?96
@ATNG8:00562:06596
GATGGTAGCTCGCTGATGATATCTCCAGAAGATCAGGAACTCTAGAAGAATTCAGATTTTTAACACGAAGAGTAAACGTAAAAAGAAAGGTTTTACAAGACTCACGTTAACAATATTGCAGCAGTACGCACACAATCGAAGCGCAGTAAGGATGGCTAGTGTAACTAGCAAGAATACCACGAAAGCAATAAAAAAAGAAGTTACGCTATTAACTATTAACGTACCTGTCTCTTCCGAAAACGAATGAGTACTACTCTCAGAGACACACTACCATCGACACTCCAAAGTCT
+
;;>B?BBBA==666;::>0--88--,-7;27.///0)/)//:<<<<7;;:>::>454===)5-366//)/6666:19944444$444)54999+9::.665<;7///)/577277934448;;;<@D:;:@@@A?BBBB@BBBCCBBB?C@C<;9;CCAAAFC>AABBBB@DD@@@??BBCBC;;<=9999::9:#:9;3:,9:;;B9D6;0:2625=67:@@B=BB:::8?<>83777&7;718:<<<;;;88899;;;;<<;=>>5552-2555622298277)////
@ATNG8:00563:06583
GATGGTAGGCGTGTGAGAGTCTGCCAGAACGATCAGGAACTCTAGAAGAATCAGATTTTTAACACGAGAGTAAACGTTAAAAGAAGGTTTTACAAGACTCACGTTAACAATATTGCAGCAGTACGCACACAATCGAAGCGCAGTAAGGATGGCTAGTGTAACTAGCAAGAATACCACGAAAGCAAGAAAAAGAAGTACGACTATTAACTATTAACGTACCTGTCTACTTCCGAAACGAATGAGTACCTCTCAGACGCTCGTCCTACCATCGACACTCCAAAGTCT
+
::44.444.4555>;::B=956==8===05555<55.5.5555//<7<<,//779999:):9>>BBBABACCD<AAA?DED99939/978&38;6;::99@>;;4848@5=6?8:9:655<=<999::<=><655>1678<=<58369>>B@B?@@BBBB?BBBDBB?BB?A774:???A=A@@;:9999(9727>8=///9//)/)/6880718997718866///7376<<<4=AA?B@@@000*/<;;<A@0.----,2,,-.(.69:;;<C<B=>>8>@@8
@ATNG8:00566:06593
GATGGTAGGCGACATACATACGCGCCAGAAGATCAGGAACTCTAGAAGAATTCAGATTTTTAACACGAGAGTAAACGTAAAAAGAAGGTTTTACAAGACTCACGTTAACAATATTGCAGCAGTACGCACACAATCGAAGCGCAGTAAGGATGGCTAGTGTAACTAGCAAGAATACCACGAAAGCAAGAAAAAGAAGTACGCTATTAACTATTAACGTACCTGTCTCTTCCGAAACGATGAGTACCTCTCAGACGCTCGTCCTACCATCGACACTCCAAAGTCT
+
CBCF@CBB?B?@@CBBBCCCCCCBB@BCG@DCCBAA=@?CDCBBBD?BB?A?CFD@@@@@1@@C@BCC:;:CCD?CCCCCCC5CC@E=BAB9ABB?BCCA@@CCC?B@BC@CCD@CBBBCBBBCCCCBBCCC@CCDD>AABBCCCC@C@CBB@BCCCCCDD?BBCCCC@??<???;???>>5>>>;<=<=?.?B?CBBBBBBBB?B>A@BC797:ABBB?AAA@@DA?A?AAA<AAAAABBBCB@AAADCCCAAAAA?@@=?00005>>8:9ABD<BB=A@@<
@ATNG8:00567:06583
GATGGTAGGCGTGTGAGAGTCTGCCCGAAGATCAGGAACTCTAGAAGAATTCAGATTTTTAACACGAGAGTAAACGTAAAAGAAGGTTTTACAAGACTCACGTTAACAATATTGCAGCAGTACGCACACAATCGAAGCGCAGTAAGTATGGCTAGTGTAACTAGCAAGAATACCACGAAAGCAAGAAAAAGAAGTACGCTATTAACTATTAACGTACCTGTCTCTTCCGAAACGAATGAGTACCTCTCAGACGCTCGTCCTACCATCGACACTCCAAAGTCT
+
44::5=@;7;>@?997/////////)4>7;=666@9@:?@AAAABADD@C>ABA<;;;;*<<B?@B@B@@9::.:?9:::-7=8</877&3;<6;:?ABBBAC?B>??=:::9;??@@C===BAAA@@@A9>=AB:>=>AAA=>:=BABE?BBAABBBB?AABBBC@BB>???=AAABA;B::39:9:9(9@;@AAAA>==<18178874<8>887?<?B@A@@@=A=A@A9?@@;?;@>000=>;;;??87887?9@A<88846>ABCBBBBB?BB@BCB@
@ATNG8:00570:06591
GATGGTAGTACATGATAGACGACACCAGAAGATCAGGAACTCTAGAAGAATTCAGATTTTTAACACGAGAGTAAACGTAAAAAGAAGGTTTTACAAGACTCACGTTAACAATATTGCAGCAGTACGCACACAATCGAAGCGCAGTAAGGATGGCTAGTGTAACTAGCAAGAATACCACGAAAGCAAGAAAAAGAAGTACGCTATTAACTATTAACGTACCTGTCTCTTCCGAAACGAATGAGTACGATGAGATCTCGTGTGCTACCATCGACACTCCAAAGTCT
+
?;CC:AA;;;;;<BDBB;;9955:;5;;>7;A>=:9.55::;::??;:??B>AA@@@DCC2C9;;6;?99;;;;4;BBBCCC0;;7;<@CC;BBF@CFCCDBBCD?@>@C?BBB?BBA995;<<BCCCCBBC@CCCD@BCECDCBB?B?BBB?CHCGCDCB?BCDDDA=00-00/49;7::4:;;69::::)=A9>>>?BBAAA?C?CCCD?B?A@A@@=@A@;;;:9>::::69@@>?@?ABBBCAAAAAAAABDBAAABAABB>A=?>>=@>=>/88-9988
@ATNG8:00577:06594
GATGGTAGAGTACAGTGTAGTAGACCAGAAGATCAGGAACTCTAGAAGAATTCAGATTTTTAACACGAGAGTAAACGTAAAAAGAAGGTTTTACAAGACTCACGTTAACAATATTGCAGCAGTACGCACACAATCGAAGCGCAGTAAGGATGGCTAGTGTAACTAGCAAGAATACCACGAAAGCAAGAAAAAGAAGTACGCTATTAACTATTAACGTACCTGTCTCTTCCGAAACGAATGAGTACTGTATCTATGTGTTCGCTACCATCGACACTCCAAAGTCT
+
>>>>?BAAA@@;<<<;;@BAAAEA@;?BB=BDCBAA8;69?>>?;??BA9A@BB?@?AAA.@=AAB@AABBAAB;=899:::';@>B=@@@4@AA?ABACCFDCB@B?BB?BBB?BCBABCCCCBBBCCB::6;;<;>BAAAACBB<A=@<<8;DBBBBCC@CAA@@@<00*/:96;==>>97778??@@@.@?<@@>>>CA:;8;<@?@@:=:>6:;C@B@??@CC@C?CCC=BBB@:88>>>@@@@???@@@ABCC>BBCC9818977///;;<39918<88
@ATNG8:00579:06598
GATGGTAGTGTGTCTCTGAGAGTAGTACTCATTCGTTTCGGAAGAGACAGGTACGTTAATAGTTTAATAGCGTACTTCTTTTTCTTGCTTTCGTGGTATTCTTGCTAGTTACACTAGCCATCCTTACTGCGCTTCGATTGTGTGCGTACTGCTGCAATATTGTTAACGTGAGTCTTGTAAAACCTTCTTTTTACGTTTACTCTCGTGTTAAAAATCTGAATTCTTCTAGAGTTCCTGATCTTCTGGGATGTGTGCGCAGTGCCTACCTTCGACACTCCAAAGTCT
+
;;>A>BBBA<<BBB666CCCCDAAB;;955::5:777(4<7<9===>>==:===<=15.5;555)5499?=?BAGEAEDDHE5BB>BBBC=CBBB?BBB>BC?;;9BB>7<ACC@@@B?A;;::@CBCCBA@@=@@@@>BBBCCCCCCCCEECBBC?BBB>BA=A7:;AACCCCCBC@>>>)0*0+00<<<,9:<AD>DBAADCCCCC=@@@@0>>@9949=B@@DC;;;;;5;5;;;;;;?A@AA<A000000>CCCCCCC<??@<@?BABCC;;;@CG=BBBB
@ATNG8:00589:06577
GATGGTAGCACGAGTCACTCATATCCAGAAGATCAGAACTCTAGAAGAATTCAGATTTTTAACACGAGAGTAAACGTAAAAAGAAGGTTTACAAGACTCACGTTAACAATATTGCAGCAGTACGCACACAATCGAAGCGCAGTAAGGATGGCTAGTGTAACTAGCAAGAATACCACGAAAGCAAGAAAAAGAAGTACGCTATTAACTATTAAACGTACCTGTCTCTTCCGAAACGAATGAGTACGTGTGCGACGTGTCTCCTACCATCGACACTCCAAAGTCT
+
=>>>AAA;<B<@=<<>;;;<<>@?@5;<<7500@00/6///6555454.45:;::;==='<5:545:443333(3344999(99394993;==:>;<<@;?;A5=89929=@<?>>@:::@;;<=;666=9==6525<444443-55>==8<<>;;:>=4454443498.34<7<=;::3:::7<<<<;+::.339333987(-(----(-4.4-//<9<<<;<55458;;?7;;:7==<;=977779::98///973352722+2257888666/55,5882
@ATNG8:00591:06564
GATGGTAGCTCACGTACGTCACACGTACTCATTCGTTTCGGAAGAGACAGGTACGTTAATAGTTAATAGCGTACTTCTTTTTCTTGCTTTCGTGGTATTCTTGCTAGTTACACTAGCCATCCTTACTGCGCTTCGATTGTGTGCGTACTGCTGCAATATTGTTAACGTGAGTCTTGTAAAACCTTCTTTTTACGTTTACTCTCGTGTTAAAAACCTGAATTCTTCTAGAGTTCCTGATCTTCTGGACGACACGCACTGACACTACCATCGACGGTTGTAAAGTCT
+
>>BB?BBBBB?@@ABBCBBBBB;;;BA@@B;;6;BBB=BC?A=ACAAAAC>BA>==8<-0/:;6<6//9BBAABD>@AA@@.?@;==>?8?>>=9<===AB78:7=77039:<<=BC>BCC=A=AA=?=:6718;;;=@???;;;>>>BAA@==>7;;@=AA<><>>=@A??>>377ABB5A<@:>=AAA.88@>>4=655557:DD<;;;;+;)--6)-*/969;9>>;;994<<=9995255;999=;<;<?=776A7959//)/656///6:37755.585/
@ATNG8:00591:06589
GATGGTAGCTCGCTGATGATATCTCCAGAAGATCAGGAACTCTAGAAGAATTCAGATTTTTAACACGAGAGTAAACGTAAAAAGAAGGTTTTACAAGACTCACGTTAACAATATTGCAGCAGTACGCACACAATCGAAGCGCAGTAAGGATGGCTAGTGTAACTAGCAAGAATACCACGAAAGCAAGAAAAAGAAGTACGCTATTAACTATTAACGTACCTGTCTCTTCCGAAACGAATGAGTACGAGAGAGCACACGTGTCTACCATCGACACTCCAAAGTCT
+
::@B?BDBBBGCC@@@CCCCBBCCC@CCC@CCCCDD?A?AHBBBBB?BC?B@BCA??>?>.?=@@BBBBBBABB=BBBCDCC5CC@B@BLL;CCC@CBBCCCCCC?C???=@CD?BABCBCBCCCCBBAAAA?BCCE?BBBBABBB@C@BBB@BBBCCCCC?CAAACCACB??@?99:CCC=B@@>>DDDD3BB?BBBBBDC??;?5:;DD;?<?AC:;8;B@??::8:@DCC=CEG?BAABBCCCABABBBBCBBBBAAAAAAA@B>>>@@>>=A=BD;A;<;
@ATNG8:00593:06559
GATGGTAGTCTCAGATAGTCTATAGTACTCATTGTTTCGGAAGAGACAGGTACGTTAATAGTTAATAGCGTACTTCTTTTTCTTGCTTTCGTGGTATTCTTGCTAGTTACACTAGCCATCCTTACTGCGCTTCGATTGTGTGCGTACTGCTGCAATATTGTTAACGTGAGTCTTGTAAAACCTTCTTTTTACGTTTACTCTCGTGTTAAAAATCTGAATTCTTCTAGAGTTCCTGATCTTCTGGAGATATCATCAGCGAGCTACCATCGACACTCCAAAGTCT
+
@@AA?CCCBBBCDCEDEGBBFCCCGHCCBCCD@DCC=BB:@;@B@CCED@BC@??7?7:9559B9=CCCCCBAA8AA===+B=8B>??7>;;;8A??9;;0798>>>;>>?ABBBB?B?E<>:>EA@@988<@@@@=???AA??:;;AD:::BB<;;;4::4;39AA=99;9=/./>;>-8285>9>>@,==;::*//53668:7717::9)76556,2,2A588@@;AA:>5:9999:*///589<@AA;;;>@@=>>?>::;7<;777=;;:>:>?8===A
@ATNG8:00596:06566
GATGTAGTATAGAGCTCTACATAGTACTCATTCGTTTCGGAAGAGACAGGTACGTTAATAGTTAATAGCGTACTTCTTTTTCTTGCTTTCGTGGTATTCTTGCTAGTTACACTATCCATCCTTACTGCGCTTCGATTGTGTGCGTACTGCTGCAATATTGTTAACGTGAGTCTTGTAAAACCTTCTTTTTACGTTTACTCTCGTGTTAAAAATCTGAATTCTTCTAGAGTTCCTGATCTTCTGGATACACTCATGTGCACCTACCATCGACACTCCAAAGTCT
+
DCBBBBBBFBBCBBBBBBDDDEDCCCCCCBB@BBCE>CC@C@BBBCB@@>@BCCB>B?BB>><??BBCCBBBCC@BBBBB1<B6A???8>ABB?BBB?AA?DDCACC>BAAACCCA<@@@<@<@@@@A>>>=A<===A???AAA@@@A@@@==><===<==:>=AA@@@@B>>:>>ABB5B=A<@AAA@/@@<==6=>?:;;A???<ABAB/B===@<@=AB<???A>>>;@=AAAA@@<@>><>BA::8=>=>?>><;;;;;;69566;;;99><@>4>9::
@ATNG8:00597:06580
GATGGTAGTACATGATAGACGACACCAGAAGATCAGGAACTCTAGAAGAATTCAGATCTTTAACACGGAGAGTAAACGTAAAAAAGGAAGGTTTACAAGACTCACGTTAACAATATTGCAGCAGTACGCACACAATCGAAGCGCAGTAAGGATGGCTAGTGTAACTAGCAAGAATACCACGAAAGCAAGAAAAAGAAGTACGCTATTAACTATTAACGTACCTGTCTCTTCCGAAACGAATGAGTACTGCGTCTCACTCTCGCCTACCATCACACTCCAAAGTCT
+
454?5::;<<=;;5444499::4457999499;5554949:::<:><?@9@?B=D@====6:277//)/::9<?>299555555#5.5.5.55)444.49988::59.4.4439993:;;<==>CCCCA>>>9:099445595<:::;8<5;;?666><<<><9=CB=A@>AC@CBB?BBBAC288;887878'8949888;;9772537755/5053---(---8;/5.55::=4<=>0//;////:::;<55/7//////5.555.5<<444:5505;2<544
@ATNG8:00550:06601
GATGGTAGGCGAGAGTGAGACGCAGTACTCATTCGTTTCGGAAGAGACAGGTACGTTAATAGTTAATAGCGTACTTCTTTTTCTTGCTTTCGTGGTATTCTTGCTAGTTACACTAGCCATCCTTACTGCGCTTCGATTGTGTGCGTACTGCTGCAATATTGTTAACGTGAGTCTTGTAAAACCTTCTTTTTACGTTTACTCTCGTGTTAAAAATCTGAATTCTTCTAGAGTTCCTGATCTTCTGGATACACTCATGTGCACCTACCATCGACACTCAAAGTCT
+
5:<<9>>D?ABCBBCBBBDDB:::CBBAACCC?BBBC>BCAE@C@@@CCC>BBAA@<@=@AAC@CACBBBBBAAA??????.8A7====5==BB>BAA=AB;989BBB?BBBBDCBB?BB@<@=B@><<><>=AA=>:=???FA?<=<@AAA???49:::>?<@=>>>BAAAAA<?@@@?5?5:5:>>?@/>>8991:<=///===?8==<=.>>>>B=B=@@<=:;;@@@=C;@?@BBB:==><>AA@?>>@;;<>@???<@??;?8::@;;;///@6==73
@ATNG8:00550:06611
GATGGTATAGTACAGTGTAGTAGACCAGAAGATCAGGAACTCTAGAAGAATTCAGATTTTTAACACGAGAGTAAACGTAAAAAGAAGGTTTTACAAGACTCACGTTAACAATATTGCAGCAGTACGCACACAATCGAAGCGCAGTAAGGATGGCTAGTGTAACTAGCAAGAATACCACGAAAGCAAGAAAAAGAAGTACGCTATTAACTATTAACGTACCTGTCTCTTCCGAAAACGAATGAGTACACATCGTCGTGATCGTGCTACCATCGAGCACTCCAAAGTCT
+
?<<>9<;;;C666>B==@@CCCCBC@CBB?BBBBCC@B?BBBAA>>;9858=?@774988'84;88:<;<@=BB9;;@>::9(=?;>;@@@7@BB=@AA@@>9992:;@B=BBC>A@BEDCCECBBCCCCBC?BB@@=@ACBCABB=B>B@@=ABBBCDBB@BA@@>?<<@=?AB;==B@C7==B<?<CCC3CC?BAB@A=58A:?;?=;;/5/5:?=@:>>89333-3-3333&3;;6<<:998---,,--/---//-87---///48:33333;<<<277.33//
@ATNG8:00550:06635
ATGGTAGATATATGCACGCTCTACCAGAAGATCAAGGTACTCTAGAAGAATTCAGATTTTTAACACGAGAGTAAACGTAAAAAGAAGGTTTTACAAGACTCACGTTAACAATATTGCAGCAGTACGCACACAATCGAAGCGCAGTAAGGATGGCTAGTGTAACTAGCAAGAATACCACGAAAGCAAGAAAAAAGAAGTACGCTATTAACTATTAACGTACCTGTCTCTTCCGAAACGAATGAGTACATAGATATACGTATAGCTACCATCGACACTCCAAAGTCT
+
7771899ACC<A?;;;;;;<==<<8<=>.5/9//)/2777:<;<<;8;9693///77777$4.5=>>>>?@?CD>CCBCCCC5BA=A=AAA9BDDBCCCCCCCCC?B?BD?CBC?CC@@ABABCCCCCCCCC@CCCD>AABBCCCC@B?CAA>@CCCCDBB?BBCCCC@@@;?AA<@@???9>@@<999999%9>;>>=?CCCCD?B?BBFD?B?@@B@@<@A@@ABB@B@@@@;@BC@BBBCDABAAACBCACCCCCBBCA@ABB>B;;;;<;@>C7??8?788
@ATNG8:00551:06614
GATGGTAGCGCATATCAGCGCAGCCCAGAAGATCAGGAACTCTAGAAGAATTCAGATTTTTAACACGAGAGTAAACGTAAAAAGAAGGTTTTACAAGACTCACGTTAACAATATTGCAGCAGTACGCACACAATCGAAGCGCAGTAAGGATGGCTAGTGTAACTAGCAAGAATACCACGAAAGCAAGAAAAAAGAAGTACGCATATTAACTATTAACGTACCTGTCTCTTCCGAAAACGATGAGTACCTCTCAGACGCTCGTCCTACCATCGACACTCCAAAGTCT
+
ABAA>B@;@B=AAABBBBBBCCCBB=B;;59AAAAA4:25::=7772//)/5/-//////$/)//:5559555<2<544444$4;.4.5<:+9;;7;;>>=@<??;>:>@<@@B<@@AACB??@A@@@@@AB?;:9A@CCCBBB@@=A?B@A>ABBBC@=B>A>@>>C?BB<==8288333(3874//////$/94///;;334=<6;6:4336;174:::4:::::>=383////&////866755/2255359/./697:@<>==8=:<9///=9;4;;43///
@ATNG8:00555:06601
GATGGTAGCGAGCGAGTGTGTATACCAGAAGATCAGGAACTCTAGAAGAATTCAGATTTTTAACACGAGAGTAAACGTAAAAAGAAGGTTTTACAAGACTCACGTTAACAATATTGCAGCAGTACGCACACAATCGAAGCGCAGTAAGGATGGCTAGTGTAACTAGCAAGAATACCACGAAAGCAAGAAAAAGAAGTACGCTATTAACTATTAACGTACCTGTCTCTTCCGAAACGAATGAGTACCTCTCAGACGCTCGTCCTACCATCGACACTCCAAAGTCT
+
@ACD@CCCCCCA?@CCCCCCBCCCD@CAA>BCDCBB?B@BBDBBBD?BB?B>BBCCCCCC5B?BCCCFCCCCCC=C@>>>>>,=B:@:@@@7@CGADCCECCCCD@C?CD>@@C?CCC@@@CCBBACDDDBB?BCFG?BBBBCCCC@B?BBB?BCCCDCCC?BBBCBB?;;8;CC>AA:::59???CADDD3AA>ABBBCCECC<?<?@BC<?<?CCBB@BB@@@BB?B?BCC>CBB?BDCCBAB?CBBAAABBBCBABBC=?<<7;>>?@>>@@@:@@:@=>>
@ATNG8:00562:06618
GATGGTAGTGCGTGAGAGAGAGACCCAGAAGATCAGGAACTCTAGAAGAATTCAGATTTTTAACACGAGAGTAAACGTAAAAAGAAGGTTTTACAAGACTCACGTTAACAATATTGCAGCAGTACGCACACAATCGAAGCGCAGTAAGGATGGCTAGTGTAACTAGCAAGAATACCACGAAAGCAAGAAAAAGAAGTACGCTATTAACTATTAACGTACCTGTCTCTTCCGAAACGAATGAGTACGAGAGAGCACACGTGTCTACCATCGACACTCCAAAGTCT
+
DCBB?BBBBBBDCCBBCBBBBB;;;06?C:CCBBCD@C?BBBCCCB=AC@C?CBB>?>?>1=?@BBABCCCAA@8=>9;;;;*;C<@;AAA7@CC@BBBDGCFBB?B@CC@BBC?CCCCBBBCCCCEDCAAA@CCCD?CCBBBBAD?C@DBC?BBBBBDDC?BBBBBB?BB>ABB?BBBBB=BBB@BCCCC2CD=@A@BBCBBB?B=<<>>9=:=BFBC@BBDDBBB?B@CBB=B::8:BABBDDCBBBABBCBBAAACCABBAA>@@@@>>>DAA<AD9@==>
@ATNG8:00562:06648
GATGGTAGCGCATATCAGCGCAGCCCAGAAGATCAGGAACTCTAGAAGAATTCAGATTTTTAACTCGAGAGTAAACGTAAAAAGAAGGTTTTACAAGACTCACGTTAACAATATTGCAGCAGTACGCACACAATCGAAGCGCAGTAAGGATGGCTAGTGTAACTAGCAAGAATACCACGAAAGCAAGAAAAAGAAGTACGCTATTAACTATTAACGTACCTGTCTCTTCCGAAACGAATGAGTACGTGTGCGACGTGTCTCCTACCATCGACACTCCAAAGTCT
+
@?EE:?966A@@@CCCCCCBBBBBB>BCD@BB><00+0)0>>;:;?7;;:B:BBCCCDDG5CAGDCCCBBBBBB9AA;;;;;*;@=AADGF2C:996BABFCCCC?B?BD@EBB@CBBBAAACBBBCBCCCDACCCC@BBCCCCCC?B<AAB?BCCCCCBD@CBBBCC=@@>AAA9==999.8==>BCDCC/CC?BABBB@@9:3927;AA>B@ABBBB?BBBBBBB@C?@AA<@CC@CDBBAAABBBBBACA9:9ABA@A>ABB?B???@@??;A=CD?B???
@ATNG8:00565:06628
GATGGTAGATATATGCACGCTCTCACAGAAGATCAGGAACTCTAGAAGAATTCAGATTTTTAACACGAGAGTAAACGTAAAAAGAAGGTTTTACAAGACTCACGTTAACAATATTGCAGCAGTACGCACACAATCGAAGCGCAGTAAGGATGGCTAGTGTAACTAGCAAGAATACCACGAAAGCAAGAAAAAGAAGTACGCTATTAACTATTAACGTACCTGTCTCTTCCGAAAACGAATGAGTACGAGAGAGCACACGTGTCTACCACTACGACACTCCAAAAGTCT
+
4:88;@@@@<::55555555///////7747>@A@>5>39=;>@;:7??19277388<<<+<4888333888=>688;<>><'550559>>06668<99;666<@:=<??<@AA7:<CBBBBBAAACB;;9D@B@@A?B::;@<<<8><@;;49@@@966C?BBB?8948;:<<=078?@@9@?@<@?@?=.<<8=>=;>??A?8<<=8?A6A;AA;;9:>8:555;5:53333&3;;-33388893339983//6///688933/0663...335778+222&2666
@ATNG8:00566:06641
GATTACATGATAGACGACACCAGAAGATCAGGAACTCTAGAAGAATTCAGATTTTTAACACGAGAGTAAACGTAAAAAGAAGGTTTTACAAGACTCACGTTAACAATATTGCAGCAGTACGCACACAATCGAAGCGCAGTAAGGATGGCTAGTGTAACTAGCAAGAATACCACGAAAAGCAAGAAAAAGAAGTACGCTATTAACTATTAACGTACCTGTCTCTTCCGAAACGAATGAGTACTGCGTCTCACTCTCGCCTACCATCGACACTCCAAAGTCT
+
AAA=@@BBCCCCCCD;;;CC@BCH@CCBCCC@B@BBCCCCD?CA?A?CCAAACCC3C?ABBBCBBB???:?BABBBB3BB?B?CCC9:9B?BBBBCCCAA=B===:>CB<>;=A>>:8:AD@@=AAA=?>@?9=>A?A@@@;?;?=B?BBA@@>@>;A?AABC?BA=AAC<??8888+9>>9=BBBB3;;6;;;;DDCBA;?;?@@@<A<A?@@@<@@@@??=:@=AAA:AAB?BBA@ABB>>>BAA>A???A@@@A7::A;>>A@@???AA=AA7@::8
@ATNG8:00567:06641
GATGTAGTCTCAGATAGTCTATAGTACTCATTCGTTTCGGAAGAGACAGGTACGTTAATAGTTAATAGCGTACTTCTTTTTCTTTGCTTTCGTGGTATTCTTGCTAGTTACACTAGCCATCCTTACTGCGCTTCGATTGTGTGCGTACTGCTGCAATATTGTTAACGTGAGTCTTGTAAAACCTTCTTTTTACGTTTACTCTCGTGTTAAAAATCTGAATTCTTCTAGAGTTCCTGATCTTCTGGGATGTGTGCGCAGTGCCTACCATCGACACTCCAAAGTCT
+
AA@AAA;;@;55<996AB>>>=<;;<<<<;:5::9<4;;5;7<699>@B=BBA?;?C>@<@A@C@BCC965<==056;;;'444(4444)48994999455.559<;=9>999@@BA699@=A?BBBLEDDD@BBBB?CGCBBBA@@;;;<<:??9?;;4:A;@:@AA@@@BCCBCDGLI;;7;;;<<<<*;ABBC=C;;:B@::9=299::';99:929;?@;?@@A?==:?:?>>?BA?@?@@8@99:9:>>AA?@@BC?BBC@CCCCBA@@?A=AG;@;;;
@ATNG8:00574:06637
GATGGTAGAGTACAGTGTAGTAGACCAGAATATCAGGAACTCTAGAAGAATTCAGATTTTTAACACGAGAGTAAACGTAAAAAGAAGGTTTTACAAGACTCACGTTAACAATATTGCAGCAGTAGGCACACAATACGAAGCGCAGTAAGGATGGCTAGTGTAACTAGCAAGAATACCACGAAAGCAAAGAAAAAGAAGCTACGCTATTAACTATTAACGTACCTGTCTCTCCGAAACGATGAGTAACTATGTAGAGCTCTATACTACCCATCTGAACTTGCAGAGTACTT
+
888<5:;;====@>>??@666<<;<15656;>555?7:294544<<2559=9========+:48:333<@;998/8//////$0/)/)555&555.555>>?@=;6:3//)///)/8::@::555.555977)/////)//79566<7:5:44.4988<@>?:>;77786=?7<<B574A@?8>777*77733$33,33333333//)/)//:;6;79:8881688----,(,66/7-----8-/)/889:;9;;666<665::;///(/7///92776/55:///866)
@ATNG8:00575:06629
GATGGTAGTACATGATAGACGACACCAGAAGATCAGGAACTCTAGAAGAATTCAGATTTTTAACACGAGATTAAACGTAAAAAGAAGGTTTTACAAGACTCACGTTAACAATATTGCAGCAGTACGCACACAATCGAAGCGCAGTAAGGATGGCTAGTGTATCTAGCAAGAATACCACGAAAGCAAGAAAAAGAAGTACGCTATTAACTATTAACGTACCTGTCTCTTCCGAAACGAATGAGTACGTGTGCGACGTGTCTCCTACCATCGACACTCCAAAGTCT
+
BBBG@BBBDC>C;;;CDEHD9;:CC@CCCACBBBBB@BACCDBBBB?CC?C@CACCCCCC2C@CCCDCCCC@CC>DA:::::*:C=A<CDC:BBC@CCCCDDDBB?B@CE@CBB?CCCC@AACDCCBBBCCD@CCCC@CBBBCBBC@B?BBB@BCCCCDCCCCBBBBB?BC@BBA>AAACC>DAA=@@@@@2AC@BA@@CBBBC?C?BBBB?C@CABBB>BBBBBCC=@>@BB<CCC@CCCCCCB???BBBCBBAAEBA@@=A>>;>BBBBBBBB@<CD>C>>>
@ATNG8:00575:06644
GATGGTAGCGAGCGAGTGTGTATACCAGAAGATCAGGAACTCTAGAAGAATTCAGATTTTTAACACTAGAGTAAACGTAAAAAGAAGGTTTTACAAGACTCACGTTAACAATATTGCAGCAGTACGCACACAATCGAAGCGCAGTAAGGATGGCTAGTGTAACTAGCAAGAATACCACGAAAGCAAGAAAAAAGAAGTACGCTATTAACTATTAACGTACCTGTCTCTTCCGAAACGAATGAGTACGTGTGCGACGTGTCTCCTACCATCGACACTCCAAAGTCT
+
<><<?B>BACB<999CAB=CCCCAA7;>E?AACCCCAD>@@CCBBB?::8:=A@===>>>+C?CCCCGECC;;:0;A;;<<<$:939.555&555.5<=;;ADBB?A>;;5;BB>BBBBBBBBBCGCDBCBB?BAAAACCDBCDCC@B?A??4:;BBBBBB@CDBBCC?CC?BBC?BAAAA<@>@<999989%9>;884A=;AA@7743;?@:?:?@BA@>ADBBBCC>B>ABB<ABC?BBCBBBBB?????::9BABAA??;?A@?BBBABAB998;AC=C988
@ATNG8:00583:06639
GATGGTAGCGAGCGAGTGTGTATACCAGAAGATCAGGAACTCTAGAAGAATTCAGATTTTTAACACGAGAGTAAACGTAAAAAGAAGGTTTTACAAGACTCACGTTAACAATATTGCAGCAGTACGCACACAATCGAAGCGCAGTAAGGATGGCTAGTGTAACTAGCAAGAATACCACGAAAGCAAGAAAAAAGAAGTACGCTATTAACTATTAACGTACCTGTCTCTTCCGAAACGAATGAGTACGTGTGCGACGTGTCTCCTACCATCGACACTCCAAAGTCT
+
DBCC@CDABBBBCBBBB@@@D@@<<199>9B>CCBB@C?CBCCBCC@BC?C@BC;>;;;=,@4;;@B@;?9599)5544;=='<;393999+;;@=@A@ABA@0000;@@=AAB>ABDA@AAAAA;;;C;;<ADCCF?BADJCA@@?C@C<<9;CEBBBBBAABBCCC?BB?AAA=AAAA@=@?=:000000%0>;000@@?B>?=>?@@AC?C?A@BBB=BB@@A@A7<7:BC;C@@6:9??@@????@?@>??ABBBBBA>::9=???BAAAAA=;AC<A@@?
@ATNG8:00584:06601
GATGGTAGGAGACACGTCGCACACGTACTCATTCGTTTCGGAAGAGACAGGTACGTTAATAGTTAATAGCGTACTTCTTTTTCTTGCTTTCGTGGTATTCTTGCTAGTTACACTAGCCATCCTTACTGCGCTTCGATTGTGTGCGTACTGCTGCAATATTGTTAACGTGAGTCTTGTAAAACCTTCTTTTTACGTTTACTCTCGTGTTAAAAATCTGAATTCTTCTAGAGTTCCTGATCTTCTGGGTCTACGCTCGTCGCGCTACCATCGACACTCCAAAGTCT
+
AAAA?BCC@BBBBCDDCCCCCBBBBCCCCC@A?ACCC>CC@C@CCCCBBB@CCCAA>B@CCCC@C?BBCCCCC@D?DCBBB1BB@CBBC>FCBB?AA@<@@=879CCC@AAABBBBB>BBB>B?@@@@?=>><???A<A@@:;:>@AABA@===A=AAA=@@<@<@@@AAAAAC<>>>>>2>:=:88777(8=::;*//8///<67;8===;.99:8A;A=@@;@@@@///6:6:;AAAB8==BD:AAAA@@>>>@@@>>>A@@@<AA@@@???AA<AA9A<=;
@ATNG8:00585:06613
GATGGTAGTATAGAGCTCTACATAGTACTCATTCGTTTGGAATGAGACAGGTACGTTAATAGTTAATAGCGTACTTCTTTTTCTTGCTTTCTGTGGTATTCTTGCTAGTTACACTAGCCATCCTTACTGCGCTTCGATTGTGTGCGTACTGCTGCAATATTGTTAACGTGAGTCTTGTAAAAACCTTTCTTTTTACGTTTTACTCTTCGTGTTAAAAAATCTTGAATTTCTTTCTAGAGTTCCTGATCTTCTGGTGAGATATGCATGATGCTAGCCATCGACAC
+
9;//00:=>:@AB@B=@BBB<A;>>665=<6969@@@+0+0)////7744.4:443-3-3333-3-33999333;433333$37489;;5///<<*//848;36==:7:3::77789>9=AA:=:==?/////6<<<=6@@@;;:@====888<<=4<993798<<>>AAABA??9<55565'5.79.9<<<</;=////'/55..(.755:-55555$577477/55'665(2965557072;;==>>;>>?;>>;<;AAAABBA@@@?:66666633362,,
@ATNG8:00590:06622
GATGGTAGCACGACACGACGATGTGTACTCATTCGTTTCGGAAGAGACAGGTACGTTAATAGTTAATAGCGTACTTCTTTTTCTTGCTTTCGTGGTATTCTTGCTAGTTACACTAGCCATCCTTACTGCGCTTCGATTGTGTGCGTACTGCTGCAATATTGTTAACGTGAGTCTTGTAAAACCTTCTTTTTACGTTTACTCTCGTGTTAAAAATCTGAATTCTTCTAGAGTTCCTGATCTTCTGGAGATATCATCAGCGAGCTACCATCGACACTCCAAAGTCTT
+
55>>:>BBBCCCCCC;;@?;69;@@BCBBB@@<@BBB>CCBJ@CCBBBBB?BBB;;:<?CBBC@CALBBABCAAA?CBBBB1???AA@@;@@@@?A@?;?A=@@@B??;?BBABBBB?BDD=@=@BAB>;:;<AAAA;AAAAAAA<<;>>?;=;?=A@>:@>8<;>AAAAAAAA<>>>>>3><@:==CCC/>><@@7A>>>?@A@??=ACDD/B::;A:=:>>>@@@A>>><A<@@@AAB8;::=<<:::@?????BCA?>>?>B>BAA?>>>A>>:>F:A>;;7
@ATNG8:00595:06632
GATGGTAGCGAGCGAGTGTGTATACCAGAAGATCAGGAACTCTATAAGAATTCAGATTTTTAACACGAGAGTAAACGTAAAGAGAAGGTTTACAAGACTCACGTTAACAATATTGCAGCAGTACGCACACAATCGAAGCGCAGAAGGATGGCTAGTGTAACTAGCAAGAATACCACGAAAGCAAGAAAAAGAAGTACGCTATTAACTATTAACGTACCTGTCTCTTCCGAAACGAATGAGTACGATGAGATCTCGTGTGCTACCATCGACACTCCAAAGTCT
+
?@CD@CABBCC@@ABBBCCCCCC:;9;CD?BCA@;;6:=ABBAB;;49@396:A=>>@@@1B@BCCCCCDC;;;6;C?@@;?@;;29299,5;<9>C>>CCC@?=>;<<9=;;5;AABBCBCCBBBBDCCC@BBBD@BBCCB99697;AB?BBABCCDD?BABB??<@G?D:99:CBBB>BCD@BBBBC3BD@D>AACCC::;;?BACB>A=@@?9938?;;?AA3:1999(7?>=BCBA>??:99ABBBBBB@?AA>??=8818@BBC;;<<<8<<4=@>=
@ATNG8:00596:06640
GATGGTAGTGATACAGATCAGACACCAGAAGATCAGGAACTCTAGAAGAATTCAGATTTTTAACACGAGAGTAAACGTAAAAAGAAGGTTTTACAAGACTCACGTTAACAATATTGCAGCAGTACGCACACAATCGAAGCGCAGTAAGGATGGCTAGTGTAACTAGCAAGAATACCACGAAAGCAAGAAAAAAGAAGTACGCTATTAACTATTAACGTACCTGTCTCTTCCGAGAATGAGTACCTCTCAGACGCTCGTCCTACCATCGACACTCCAAAGTCT
+
DCCC<BBCBBBBCBBCDCCBBAAAC@BCB@BBCBDD@C@CDDCCBB@BB?C@CBBAAAAA+A>CCBBBBBA@@>8???AAAB2BC@D@CCC;CCC?CBBEECCCC?B?BB@CCC?BBCCCCBCCBCCCGBBB@DCDC?BBBCCAAA?C?C@@=@BBCBDBB@CBBBDB?BB?BCB>??BBB>B@A<::9:99%9?<??=?BBCBB=>;<8>?8>=A@B;;9;;;;BCB>B?D@@@?BCBBBBC@CC@AABBBBBCBB@?:>8707<<<<===>@=BB9?888
@ATNG8:00599:06628
GATGGTAGTGTCAGTGCGCGTCGTCCAGAAGATCAGGAACTCTAGAAGAATTCAGATTTTTAACACGAGAGTAAACGTAAAAAGAAGGTTTTACAAGACTCACGTTAACAATATTGCAGCAGTACGCACACAATCGAAGCGCAGTAAGGATGGCTAGTGTAACTAGCAAGAATACCACGAAAGCAAGAAAAAGAAGTACGCTATTAACTATTAACGTACCTGTCTCTTCCGAAACGAATGAGTACGAGAGAGCACACGTGTCTACCATCGACACTCCAAAGTCT
+
><AB@CCDCBBBCBDBA@AC;66BB=BCC@CCCBBC@C>CBBBBBB@BC@C@CCAAACCC3C?BBBCBBABAA@:@9;;CCC5DC=@<@@@3AA@=ACAACCC;;:;?BB@CCF@CC@AADCCCBBBBBAAB?BBCC?AACCCCBC@B?B@@>@BBBCCCA?AABAAC?BA?@>?;?BAAB=A@@=?????1?C?BBBBBCAAA<A7;;@?;?:=<?:;6;@@@@AA<?=?BC>CCB>BBBAAABB??@EBBBCCCBABABA?A?7;;A@:::A;;6;A9A>>>
@ATNG8:00551:06663
TATGGTAGTGTCATATGAGAGTGTGTACTCATTCGTTTCGGAAGAGACAGGTACGTTAATAGTTAATAGCGTACTTCTTTTTCTTGCTTTCGTGGTATTCTTGCTAGTTACACTAGCCATCCTTACTGCGCTTCGATTGTGTGCGTACTGCTGCAATATTGTTAACGTGAGTCTTGTAAAACCTTCTTTTTACGTTTACTCTCGTGTTAAAAATCTGAATTCTTCTAGAGTTCCTGATCTTCTGGACAGAGTGTGCAGATACTACCATCGACACTCCAAAGTCT
+
BBBC?BBCCCCBDDDCAAACCCCCCBBCCDDC@BBBD?CC?@>@BBBCCC@CCBBB?B?ACBB?A?BBCBBBBBB>BBBBB1BB?BCCC>CCCC@CBB?BB?@AACCCBCCBBBDGGACBB?BADFCECCBA=ACBB?BCCBBCBBBCCCCBCCD?BCC@CB?B@CCBBBBCBC?BCCCC;B=@<;::::*9@DCD>CBBCDEBBBB@CCCC5CCCBC@CACC?CCDDCCC?D@CCCBBB@CBE@CCDCCCCGBBBBCCEDDBCCA@AABBBABCC@EH?C;;;
@ATNG8:00553:06673
GATGGTAGACATATCGTACTCTCTGTACTCATTCGTTTCTGAAGAGACAGGTACGTTAATAGTTAATAGTCGTACTTCTTTTTCTTGCTTTCGTGGTATTCTTGCTAGTTACACTAGCCATCCTTACTGCGCTTCGATTGTGTGCGTACTGCTGCAATATTGTTAACGTGAGTCTTGTAAAAACCTTCTTTTTACGTTTACTCTCGTGTTAAAAATCTGAATTCTTCTAGAGTTCCTGATCTTCTGGCGCTCTGTCACGTCTGCTACCATCGACACTCCAAAGTCT
+
@@;<?CBCCCDDDCCBA@BBBBCCCCB;;6=@9B;;;7;ABB@CA;:9AC?AAABA?B@CCBB<?9?B999B?><<137377$37579;<3::;;7;=A=@B=;<:ABFABCCCCIICACCCAC?BCCCCCCC@CABB@CCBBCDAAABCBCCBDF@;;;ACC?C8;::9?@@?@<>99999$93=3=:::>$99>==5;>>999696>@?GGA+@996>:>?BB?BC@A@BD:;:;CBCBD@@@@@BCBABCCF@ABBCCBABA@A>ABCDBCCCCC@CC>DBBA
@ATNG8:00555:06683
GATGGTAGGCGTGTGAGAGTCTGCCCAGAAGATCAGGACTCTAGAAGAATTCAGATTTTTAACACGAGAGTAAACGTAAAAGAAGGTTTTACAAGACTCACGTTAACAATATTGCAGCAGTACGCACACAATCGAAGCGCAGTAAGGATGGCTAGTGTAACTAGCAAGAATACCACGAAAGCAAGAAAAAGAAGTACGACTATTAACTATTAACGTACCTGTCTCTTCCGAAACGAATGAGTAACTCGTCTCACTCTCGCCTACCATCGACACTCCAAACGTCT
+
55<<7:@;5:@::;>@?@A;95444)49<9BCCBAA=;;;A@AA@=@A6;4;C@<<;<;*;9?=>:<<<====6<;9766*68)/)0;;)0//5:9:88888=?B?BC@CC@388;;;>??@>>??@>==<@@==8:9:=<==@7;7;@F=??BBBCCC?BBABBFAAA=@995:BBBD=BBA;99:::(9B;@@988::?>>5;7:===5;5:888819<==;::8<156>5;@@:=>7733,3998788::969955505682578?==>;;;6;;*///5/
@ATNG8:00557:06677
GATGGTAGTGTCATATGAGAGTGTGTACTCATTCGTTTCGGAAGAGACAGGTACGTTAATAGTTAATAGCGTACTTCTTTTTCTTTCTTTTCGTGGTATTCTTGCTAGTTACACTAGCCATCCTTACTGCGCTTCGGATTGTGTGCGTACTGCTGCAATATTGTTAACGTGAGTCTTGTAAAACCTTCTTTTTACGTTTACTCTCGTGTTAAAAATCTGAATTCTTCTAGATTCCTGATCTTCTGGACAGAGTGTGCAGATACTACCATCGACACGTCCAAAGTCT
+
84557<<:;;;<<=>>966<><555//////839///(44.48;;95555.5599<.5.59;?5@8<656<<;;;8<<===(999)4444&4;::7<::543-33:::;744498779743478288333;99(//(/8388::B?@9@222225::0;;=59915.5;;;55555.5;<<=0;6;166===(;666=4=<<<<>;;;;9=CBB0@55/73:3//)////:<9<666>>>>:;;;:>>;;;==::;A9;:@A@::;;@:00><>000;6::38//4
@ATNG8:00561:06666
GATGGTAGGCGTGTGAGAGTCTGCCAGAAGATCAGGAACTCTAGAAGAATTCAGATTTTAACACTGAGAGTAAACGTAAAAAGAAAGGTTTTAACAAGATCTCACGTTAACAATATTTGACAGCATGTACGCACACAATCGAAGCGCAGTAAGGATGGCTAGTGTAACTAGCAAGAATACCACGAAAGCAAGAAAAAGAAGTACGACTATTAACTATTAACGTACCTGTCTCTTCCTAAACGAATGAGTAACGAGAGTCAGAGCAGAGCTACCATCGACACTCCAAAGTCT
+
77779=@@<BA<;55499799=/0)/;;;>A;<9C?C699999=@<@@:>>CB:;:::-92/00//0/8887;16833333$333(/6;;?/<+//(//8////333,337717333(//.-55-------3899DE:=>?@==>==@B8856<A>B?@===>>BA>AAA>>><>><>@@;>>676.7//+/====,893>;;;??@??A<@<@====D;>85588<>??==><?;?BB:@>><>??>>>::::<@>;>>><>=A><=====5;;>===>>>>188*8877
@ATNG8:00565:06664
GATGGTAGAGTACAGTGTAGTAGACCAGAAGATCAGGAACTCTAGAAGAATTCAGATTTTTAACATCGAGAGTAAACGATTAAAAAAGAAAGGGTTTTTACAAAGACTCACGTTTAACAATATTGCAGCAGTACGCACACAATCGAAGCGCAGTAAGGATGGCTAGTGTAACTAGCAAGAATACCACGAAAGCAAGAAAAAAGAAGTACGCTATTAACTATTAACGTACCTGTCTCTTCCGAAACGAATGAGTACTATAGACTATCTGAGACTACCATCGACACTCCAAAGTCT
+
<<<>@DBBBCDCC=B=CCCCCCCAB>B@C@CCCAAA@B?BBB:;9C=A?>@:;<773737$327778:3433:9;19333,33333#333(33(3;;;$3//6.//////6555'2+260655,2:::CCCCCCBBBCBBB@CCCC<@@BBBBBB?C@CBA?ACCCCCCC>A@ACBB@BC@BBB;?????8<@@;::9999%9@;<?>?CAA?@7;69??>;>=A?BBB>AAAAABB@B?CCD?CBC?BBBBBBBBCCCBBBCCCCC??@BBBAA>ABBBBBBBBB<??8?::9
@ATNG8:00566:06683
GATGGTAGGCGACATACTTACGGCCAGAAGATCAGGAACTCTAGAAGAATTCAGATTTTTAACACGAGAGTAAACGTAAAAAGAAGGTTTTACAAGACTCACGTTAACAATATTGCAGCAGTACGCACACAATCGAAGCGCAGTAAGGATGGCTAGTGTAACTAGCAAGAATACCACGAAAGCAAGAAAAAGAAGTACGCTATTAACTATTAACGTACCTGTCTCTTCCGAAACGAATGAGTACCTCTCAGACGCTCGTCCTACCATCGACACTCCAAAGTCT
+
8:44.4595:?;44999949794>)0//)///:::,945<<>>00-/:6:5:@A:;;;;$5.5::<AACCCCF>@@8::;:*;?;@<@@@.;48:8=;;595?C<@<AB>ABB=>>@?><=@BBBBB>??A?A@@?>AA??@AAC>@=@CB?BBBBBCCC?BAA@AA?AA?BBC@CCBBB=BA@=@@@@A2AD?BBBCAA@@@4949ABC>A<00000*069<>@?:<8999.:==;@@@@@@@?ABBBCBBCC:::B@@<@0000:A@@B@B:9399,:@@@
@ATNG8:00572:06664
GATGGTAGCACGAGTCACTCATATCCAGAAGATCAGGAACTCTAGAAGAATTCTAGATTTTTTAACACGAGAGTAAACGTAAAAAGAAGGTTTTACAAGACTCACGTTAACAATATTGCAGCAGTACGCACACAATCGAAGCGCAGTAAGGATGGCTAGTGTAACTAGCAAGAATACCACGAAAGCAAGAAAAAAGAAGTACGCTATTAACTATTAACGTTACCTGTCTCTTCCGAAACGAATGAGTACGATGAGATCTCGTGTGTCTACCATCGACACTCCAAAAGTCTT
+
8844.444994449455;<<<>?5505993555555./277///7;5--(/2///://////#/)4:=<>>==<<;3:355555$5=49.559*5??3::544::49.32887=<<9=557<<<@C@>>>000808:00*/7767434059>;;9;>>>;;;=9=;<;994771773,378882:::7==>===&==7443:99....30379:2727./)//*0///3;=8=9===8;:=7:888::<3433337733322662..355)..55568777+222&379;3
@ATNG8:00572:06678
GATGGTAGCATCATGCATATCTCACCAGAAGATCAGGAACTCTAGAAGAATTCAGATTTTTAACACGAGAGTAAACGTAAAAAGAAGGTTTTACAAGACTCACGTTAACAATATTGCAGCAGTACGCACACAATCGAAGCGCAGTAAGGATGGCTAGTGTAACTAGCAAGAATACCACGAAAGCAAGAAAAAAGAAGTACGCTATTAACTATTAACGTACCTGTCTCTTCCGAAACGAATGAGTACTGCGTCTCACTCTCGCCTACCATCGACACTCCAAAGTCT
+
;>CE@DCBBBBBBABBBBAAGGDCDBGFC;::@@;;055<<=;:?<8994>>@@@88899)388?=::3>:877.7344444$49398===2=BB@B>CCCAA00-07<<7@@A<A@B@@@@BBBACABCCC@CBBB@BCCBCCDD>B>A;;7;CBBBDCB?@??@AB?BC?D?=;=@BAA;>77/0::;;;&//)///<9:?BC?B?>??=8>8<:@>>:?9::@@C=A>ABB=BBA>BBA;;::00/:>ACCCA?;889948872:BCC??>A77/77*9<87
@ATNG8:00575:06685
GATGGTAGCGCATATCAGCGCAGCCCAGAAGATAGGAACTCTAGAAGAATTCAGATTTTTAACACGAGAGTAAACGTAAAAAGAAGGTTTTACAAGACTCACGTTAACAATATTGCAGCAGTACGCACACAATCGAAGCGCAGTAAGGATGGCTAGTGTAACTAGCAAGAATACCACGAAAGCAAGAAAAAAGAAGTACGCTATTAACTATTAACGTACCTGTCTCTTCCGAAACGAATGAGTACCTCTCAGACGCTCGTCCTACCATCGACACTCCAAAGTCT
+
===E;C====A@<=BBBBDC;;;DD:;;B?BCCCDBC@BBBBAAC?CC?B?BCBCBDCC2A>BCCCC::::::/:A;;;;9'9@==9>@@2CCC?AABBCCC@@=@?BB=AAC?BBCABBECBBBA@@BBB?@@@@<@@ABCBDB?D?B@@=@AAABCCB?BCBBBC?AA=???598AA?9<77199:9:9%9=;;=8>B<>>A<A>A>??8;7;CCBB?BCBAAAAAE@BBB>BBA9?>@@AAB?BBBBDCB??A@AA;;6;;:3:??==>@=>>;?A7====
@ATNG8:00577:06667
GATGGTAGATACTCGCTGATACACCCAGAAGATCAGGAACTCTAGAAGAATTCAGATTTTTAACACGAGAGTAAACGTAAAAAGAAGGTTTTACAAGACTCACGTTAACAATATTGCAGCAGTACGCACACAATCGAAGCGCAGTAAGGATGGCTAGTGTAACTAGCAAGAATACCACGAAAGCAAGAAAAAGAAGTACGCTATTAACTATTAACGTACCTGTCTCTTCCGAAACGAATGAGTACGAGAGAGCACACGTGTCTACCATCGACACTCCAAAGTCT
+
><>>:===>C?CC:;;BBCAAABBD=BBC@BBDCCC>@>AAAADAB>ACAE@BCBAA@@@.A>BCBBBA@@999+9=;:444$4;7;.555&5@@=<BBCCEDCC>@=@@<@BC@BCCDC@ABDCDCFHCCD@CCDD?CBCCBBBC@F@BBB@BBBABB@@>@AAA@?=?D@:::5:9???8?AA?BCBBB3BD@B???FBBB?;><?BBA<?;>=B;;6;;;;AAB@C?CDF=DCC@BAAABBBBBCCCECAAAABBB:99CBB>>>B>>>>A@@;@D9A>>>
@ATNG8:00581:06665
GATGGTAGATAGACTGTAGCGCACCCAGAAGATCAGGAACTCTAGAAGAATTCAGATTTTTAACACGAGAGTAAACGTAAAAAGAATGGTTTTACAAGACTCACGTTAACAATATTGCAGCAGTTCGCACACAATCGAAGCGCAGTAAGGATGGCTAATGTAACTAGCAAGATTACCACGAAAGCAAGAAAAAGAAGTACGCTATTAACTATTAACGTACCTGTCTCTTCCGAAACGAATGAGTACAGAGAGTACGATATGTCTACCATCGACACTCCAAAGTCT
+
;:::@@AACA;@?;@ABFBBBBA@A6AA=4=@??;;6:<9:9595B9??5834;8;;<<;'713<:988<=777.8@>>@A@*/0*//)///&///,6>>CDBB9;;9@DD:BBB@BCBB@@AB?;;;AB@@A<@DBC@BBBBBBBC@D@DCD@CCB?AAAA?ABBBA@<>9939929ACBC8>9:299:::(9<8;@@AB9:8B=A=??AB@C?BBCCD?BA99:??>@;999+8?A<@@BBBB@@@@???AAAA@ABABBB:::?ABBBBBBBBA?BD>B@@A
@ATNG8:00582:06662
GATGGTAGCGCGACGAGCGTAGACCCAGAAGATCAGGAACTCTAGAAGAATTCAGATTTTTAACACGAGAGTAAACGTAAAAAGAAGGTTTTACATGACTCACGTTAACAATATTGCAGCAGTACGCAACAATCGAAGCGCAGTAAGGATGGCTAGTGTAACTAGCAAGAATACCACGAAAGCAAGGAAAAGAAGTACGCTATTAACTATTAACGTACCTGTCTCTTCCGAAACGAATGAGTACTATGTAGAGCTCTATACTACCATCGACACTCCAAAGTCT
+
::<>@CCBBBB@@@BBCCCCCB;:98;BB>BDBB;;;;@BCBCB@@>@B?B@BBBBBEDD2A?BBBBECBBBAA;AAAABBB5BC?B=AAA9ABCCECBBFCCCC@C@CCACBB>BCFBCCCCBCCCC?A@?CCCC@DCAAAA?>9?>ACC@BBBBBBBC?BBABBD?CB?BBD@DBA@@9>>>9=:?@@6AB?CAAAA?>>A4939@AA;?>?ADCC>AA?????>A??AA9>BB@BCBCCCCBBAAACCDDBCBABBCCBBB>AABBAA@AAA59929@@A
@ATNG8:00584:06650
GATGGTAGGCGTGTGAGAGTCTGCCCAGAAGATCAGGAACTCTAGAAGAATTCAGATTTTAACACGAGAGTAAACGTAAAAAGAAGGTTTTACAAGACTCACGTTAACAATATTGCAGCAGTACGCACACAATCGAAGCGCAGTAAGGATGGCTAGTGTAACTAGCAAGAATACCACGAAAGCAAGAAAAATAAGTACGCTATTAACTATTAACGTACCTGTCTCTTCCGAAACGAATGAGTACCTCTCAGACGCTCGTCCTACCATCGACACTCCAAAGTCT
+
AA@@<@;;6:BAB=DDBCBCCB@@@6?CC?CCCCCCAD@CCBBBCCACB?BACCC;;;;.<>ABB@A@BBBBA9@@99999):<;<3777+39=8?A;ACDBBB>B?BB>A@>;?>>>>>=>@@AA>>>>>:>>>>;@@@;;;??;?9>>A>BCB@@?@@>AAAAA?>AA>BBB<@@@BB;B<<6>><<=.=?;AAABCBABB>A>ABBB?C@CBB@A=@CAAAAA@C?BBB=BCC?BBAA9:9?BBAGBBAAABAB?BB@AAA?ABBB@@@CCC?CC>BAAA
@ATNG8:00584:06676
GATGGTAGACACGTGTGCTCTCTCGTACTCATTCGTTTCGGAAGAGACAGGTACGTTAATAGTTAATAGCGTACTTACTTTTCTTAGCTTTCTGTGGTATTCTTGCTAGTTACACTAGCCATCCTTACTGCGCTTCGATTGTGTGCGTACTGCTGCAATATTGTTAACGTGAGTCTTGTAAAACCTTCTTTTTACGTTTACTCTCGTGTTAAAAATCTTGAATTCTTCTAGAGTTCCTGATCTTCTGGTATGACTAGTGTACTACTACCATCGACACTCCAAAGTCT
+
<<<>@BDA;94445:;9;;;:66===666=;;5;5;;)95.5755/:;//)//6--(-(////)/69:==@::66)/////&//4998:?)///6606/3/3857775587;9<//.550.224939<::62223889:-228887999<@??767=6<9:39=9=49:===9:796;9;9<.<6>8<9;;;,99:@@///=9966;:;8;FDD/=;;5;:9=8==;>???>>?5;5;;;;??:>===?????>>>>>>>;;;B@?>>:888776=///679466//
@ATNG8:00586:06685
GATGGTAGTATAGAGCTCTACATAGTACTCATTCGTTTCGGAAGAGACAGGTACGTTAATAGTTAATAGCGTACTTCTTTTTCTTGCTTTCGTGGTATTCTTGCTAGTTACACTAGCCATCCTTACTGCGCTTCGATTGTGTGCGTACTGCTGCAATATTGTTAACGTGAGTCTTGTAAAACCTTCTTTTTACGTTTACTCTCGTGTTTAAAAATCTGAATTCTTCTAGAGTTCCTGATCTTCTGGTGTCTGATCTGTATCACTACCATCGACACTCCAAAGTCT
+
:::<?BCBCCCAABDCECCDGCCCCBCCCC;;6;BBB<CB>B?BBACBBB?BBDDC?B?ABBB?B@BBBBA??=A=BBBBB2A@;A9::27>>A9?=>=AC?:9:@AB=AA??>B@B=@@?=B<???99;==8=>?>;>AA=>>C;;;@@@A::;;;;;=BB<>:>AABBBAAA<?==<<.<+/*/;<<<,::<<=2==@;;:==677(8>@@/>;<6>6;6//,/;>99<=;A=ABA>>><ADC=>>>>==<<>>>=>=<====>=AAAAAAA;;;;>A:ABB@
@ATNG8:00587:06676
GATGGTAGCTATACGTATATCTATTACTCATTCGTTTCGGAAGAGACAGGTACGTTAATAGTTAATAGCGTACTTCTTTTTCTTGCTTTCGTGGTATTCTTGCTAGTTACACTAGCCATCCTTACTGCGCTTCGATTGTGTGCGTACTGCTGCAATATTGTTAACGTGAGTCTTGTAAAAACCTTCTTTTTTACGTTTACTCTCGTGTTAAAAAATCTGAATTCTTCTAGAGTTCCTGATCTTCTGGATAGCGACGCGATATACTACCATCGACACTCCAAAGTCT
+
@A;;76>=@AACBBBBDDJFCCBB?B@@@AA@;;;B=CC@C@CCBABBD?DCB;;5;=A@CD9;::BABBBBBA?DBBBB1@@=A99:34==><CCC@CF>???BAA?BBBAAACC?CCD?B?BAA>>99:@FCCA=C@???AA;;;AADB;;;;=;;5;>;?=AB@?@AA@>9;68788(74<4766676%6::9;09997<89;:7-/////%////:493<=;????A??<?<@?@BDD:==><@AAA@>>>>AAAA@@@B;;;<AAA>>>A@>>;>A8??;;
@ATNG8:00592:06671
GATGGTAGCACGAGTCACTCATATCCAGAAGATCAGGAACTCTAGAAGAATTCAGATTTTTAACACGAGAGTAAACGTAAAAAGAAGGTTTTACAAGACTCACGTTAACAATATTGCAGCAGTACGCACACAATCGAAGCGCAGTAAGGATGGCTAGTGTAACTAGCAAGAATACCACGATAGCAAGAAAAAGAAGTACGCTATTAACTATTAACGTACCTGTCTCTTCCGAAACGAATGAGTACGATGAGAGAGCTCTCTCTACCATCGACACTCCAAAGTCT
+
A@AC@DDDCCAC=CCA@@BBBBCBD?CCD@BBCFBB@CACHHCCBB?BB?B?B@AA@DCC3B?BCCCBBCCCBB9@:<9499':=89;@@B9BCCADDBCBDIBB@C@BB@BCB@DBBACCCCCCCCCBABB@BBBB>@@BDCBAB@E@CBB@BCCCBBBC?CDCCBB?AA;@AB:??9999:BB?ABBAA3AA>=@BBCBBBG@E>@ADE@B?AAABA?ABAAACC@C@BBB=BCC@CABBCCBBBAAABBB@BBBB===@@AA=A>>===>AAA<AA:A@>>
@ATNG8:00593:06692
GATGGTAGCATCATGCATATCTCACCAGAAGATCAGGAACTCTAGAAGAATTCAGATTTTTTAAACACGAGAGTAAACGTAAAAAGAAGGTTTTACAAGACTTCACGTTAACAATATTGCAGCAGTACGCACACAATCGAAGCGCAGTAAGGATGGCTAGTGTAACTAGCAAGAATACCACGAAAGCAAGAAAAAGAAGTACGCTATTAACTATTAACGTACCTGTCTCTTCCGAAACGAATGAGTACGATGAGAGAGCTCTCTCTACATCGACACTCCAAGTCT
+
45::39;94444599955599555<8;;;7::9954.43998::::588-3-333333333#33(38988883737(334:=>>+>>9=5:99+95525555.59955.5655.4;;3::=::566<<<>==;55.4;9:7;><<555:5:6;@@=AAAA@@CC?CBA@@A98504;;,33888.8:9399888'33,37778779:,2+2666260..//:3::::;;;7;8<;;4;5525==;@@@73388:333=88888977...5.2.57778).).555
@ATNG8:00594:06668
GATGGTAGAGTAGTCATGTGTATCTCCACGAAGATCAGGAACTCTAGAAGAATTCAGATTTTTAACACGAGAGTAAACGTAAAAAGAAGGTTTTACAAGACTCACGTTAACAATATTGCAGCAGTACGCACACAATCGAAGCGCAGTAAGGATGGCTAGTGTAACTAGCAAGAATACCACGAAAGCAAGAAAAAGAAGTACGCTATTAACTATTAACGTACCTGTCTCTTCCGAAACGAATGAGTACATAGACTATCTGAGACTACCATCGACACTCCAAAGTCT
+
4444.4<>@@>0//97/56<555555.////)///::>9>:=BCBBCC@CC@B@CCC@@@@@1@?BCBCCCCCAA?:?B;;;;;*;C>C;ABB8AEIACCCCBCBBB@B?BC@CBB?BCBBCBBBBBBCCEEED?CCCC?BBBDBBBA?B@CBB?BCCCCCCC?CCCCCB???=@DD>AA???8?@@>ABBBB3BD@CBBBBCBBB5959@CA;>;?ACCC@BB@@@BC@C@CBC=CCD@AAABBBBBBBBBBBCBBBBAA@CB??=>BB::7>><<6@C=AB>A
@ATNG8:00597:06650
GATAGTGTCATATGAGAGTGTGTACTCATTCGTTTCGGAAGAGACAGGTACGTTAATAGTTAATAGCGTACTTCTTTTTCTTGCTTTCGTGGTATTCTTGCTAGTTACACTAGCCATCCTTACTGCGCTTCGATTGTGTGCGTACTGCTGCAATATTGTTAACGTGAGTCTTGTAAAACCTTCTTTTTACGTTTACTCTCGTGTTAAAAATCTGAATTCTTCTAGAGTTCCTGATCTTCTGGTCTACTACACTGTACTCTACCATCGACACTCCAAAGTCT
+
CCBBBDBBBBCCCDCCCCJEEEDCCCCA?=?BBB=AA>A?CAACBBB@CCBBCAIADABB@C@BBCCB;;0>8>====,00*/:::1@@9;8;@@>A@7;<BCAC=ABBBBBBB9;;B>B@CCCCCCBD=AABB?BBCCDAAAABBBBBC;;<;CCACD@C@BB@@@BABB?@@DEE;C?B?BBFFG2BA;;;0;;@@B@AAAB@CCCC0AA@;;7;>BB@ABABBBB=A>ABBCCB?B@A=ABBBAGGDDCFBACBBAABA=;;;AA@BB@@=@A9A@@@
@ATNG8:00553:06707
GATGGTAGCACGACACGACGATGTGTACTCATTCGTTTCGGAAGAGACAGGTACGTTAATAGTTAATAGCGTACTTCTTTTTCTTAGCTTTCGTGGTATTCTTGCTAGTTACACTAGCCATCCTTACTGCGCTTCGATTGTGTGCGTACTGCTGCAATATTGTTAACGTGAGTCTTGTAAAACCTTCTTTTTACGTTTAACTCTCGTGTTAAAAATCTGAATTTCTTCTAGAGTTCCTGATCTTCTGGCTACTACACTGTACTCTACCATCGTTCTCCTTAAGTCT
+
ABBC@CCBBBBCACCBBBCBBBBBECCBAA::9;BCC=CC?A?ACCDCCCGCB@A@=>?BA@@@A-0/888?AAC?ABBBA3<?-33373(3:<<7::@;;;+00/66606377><BB>BBC?B>A@;>;9888<@@@<@A>>>====<:::;8781777179595:98875667+22666+616053;;;)--999'-(---22257726666(6...3(..'2606555:22,2/588667,22628<>>??AA???AAB???AD;?>@@@<A>>59499<<::
@ATNG8:00555:06716
GATGGTAGACATATCGTACTCTCTGTACTCATTCGTTTCGGAAGAGACAGGTACGTTAATAGTTAATAGCGTACTTCTTTTTCTTGCTTTCGTGGTATTCTTGCTAGTTACACTAGCCATCCTTACTGCGCTTCGATTGTGTGCGTACTGCTGCAATATTGTTAACGTGAGTCTTGTAAAACCTTCTTTTTACGTTTACTCTCGTGTTAAAAATCTGAATTCTTCTAGAGTTCCTGATCTTCTGGATATGAGTGACTCGTGCTACCATCGACACTCCAAAGTCT
+
::<><AAEBBBCBCBBBCCCCCCCCCCCBB;;9;CBE>BB?C@DCBBBCB?BCCBB?B@BBBB>B>BB?@ABCBB?BAA@@1?A=@BAB=A779=A??<?C????CCC?BBAAA???;???<?=A?@>=;;;=BC??;?B@@@@@==>???=<<><:::<AA=A=A??AAAAAA:===<;-;3939;;;;.<@@@B9>?A@@@AA@@:>>==/>::<B<A=@@<@@@@@AA<A;AA@@@@<?>>;>>>=A>@>?@A@AA@>>>@@<@@@@AA>>?@9>>7>=?<
@ATNG8:00557:06701
GATGGTAGCTCACGTACGTCACACGTACTCATTCGTTTCGGAAGAGACAGGTACGTTAATAGTTAATAGCGTACTTCTTTTTCTTGCTTTCGTGGTATTCTTGCTAGTTACACTAGCCATCCTTACTGCGCTTCGATTGTGTGCGTACTGCTGCAATATTGTTAACGTGAGTCTTGTAAAACCTTCTTTTTACGTTTACTCTCGTGTTAAAAAATCTGAATTCTTCTAGAGTTCCTGATCTTCTGGCTCTCGTAGGCAGATACTACCATCGACACTCCAAAGTCT
+
>>>>>BBBABAA;;5<;;;;;:BBBCCDCBBB@CCCC>CCAF@CCCCCCC?BBBBB@C@BBBD?C?AACCCBBCC@?????1?A>A99929BA@?BAA=AA<??BBBB?ABBACBAA?AAA?D?BB>A>::=<@AAA<>>>>>>?@@AAAAA>>>=A>>:>@;?=?CAAA@??C<BAAAA5A<?:>>??>/?@AAA9>>>>>AA>>>187777%889:==?:@@<@@@?=6818:==?D><9<AB=D?:::>?BB<AA>>?AABAA7;;BB===@@A=AA9A@@@
@ATNG8:00560:06706
GATGGTAGCGCATATCAGCGCAGCCCAGAAGATCAGGAACTCTAGAAGAATTCAGATTTTTAACACGAGAGTAAACGTAAAAAGAAGGTTTTACAAGACTCACGTTAACAATATTGCAGCAGTACGCACACAATCGAAGCGCAGTAAGGATGGCTAGTGTAACTAGCAAGAATACCAAGAAAGCAAGAAAAAAGAAGTACGCTATTAACTATTAACGTACCTGTCTCTTCCGAAACGAATGAGTACCTCTCAGACGCTCGTCCTACCATCGACACTCCAAAGTCT
+
BBCB?CCCCCCC:;;CBB@@@@:;;6;BC@AACBCB?B@CCCECCD@AA?A@CBBCBCCA0B<;;;;<;BBCCC;BA;9999'4G?>:CCC8@@E@C@CB@AB;;8;=AB?CCC@CBB@@@AA@@@@@BBBB?CBDGABBBBDCCCAF@CCB@CDCDCCCB@DBBBBB@CC@CBC@G@CII?BAI>000000%0=9000>;<ABB@C?BBBC@E?BBCBB?ABB@@@B@C@CBD?CCC?BBBBBBB?DBABBCBBBBBAA@A=?9939@ABB>==?@<AC=A???
@ATNG8:00563:06730
GATGGTAGTATAGAGCTCTACATAGTACTCATTCGTTTCGGAAGATAGGTACGTTAATAGTTAATAGCGTACTTCTTTTTCTTGCTTTCGTGGTATTCTTGCTAGTTACACTAGCCATCCTTACTGCGCTTCGATTGTGTGCGTACTGCTGCAATATTGTTAACGTGAGTCTTGTAAAACCTTCTTTTTACGTTTACTCTCGTGTTAAAAATCTGAATTCTTCTAGAGTTCCTGATCTTCTAGTATACACACTCGCTCGCTACCATCGACACTCCAAAGTCT
+
55<>;C>BBCCCCCDCBBBCCCCCCCBBBCBB?AA@?<AA=B?BBBBB?BBCDD@C?BBBB?B?BBBBBBCCD=;::::*<>9=5;949CBB@BDDAAA=A@BDCD@BBCCDDBA?BDC=A=ABBBBB>><=ABB@BBBB@@@@ABCBB@@@B?BBB?BA?B?AA?AA@@@@<@>>>>6=9=866555(5==>A7>;>>==B@>>;>ABA/B???A<A<@@;@@@@A@@<@;>?AAAA5;;=???A??>@@>>==>=@AAA@@:@AA@@?>???=AA9><<<
@ATNG8:00570:06722
GATGGTAGAGAGAGCTCTCTCATCGTACTCATTCGTTTCGGAAGAGACAGGTACGTTAATAGTTAATAGCGTACTTCTTTTTCTTGCTTTCGTGGTATTCCTTGCTAGTTACACTAGCCATCCTTACTGCGCTTCGATTGTGTGCGTACTGCTGCAATATTGTTAACGTGAGTCTTGTAAAACCTTCTTTTTACGTTTACTCTCGTGTTAAAAATCTGAATTCTTCTAGAGTTCCTGATCTTCTGGCTGCGTGATATGCGCTACCATCGACACTCCAAAGTCT
+
AAAB?ABCABBCCBA::9<BBBBCCB@ABBBG@ECBC>CC@D@CCCCCBB?ABABB?B?BDBB@B?BACBBBBBB?BAABA2A@=B:::59CC@<>00,0+0600/;;=8=BBB>==B?BBA?B??@@;;===<?A>A7::AABD><=>@@@?===5:;=8=?<@<ABB@@@@@A<??@BB5@<@9::999+9AAAB8@>>@AA@?>>88888,9///H9=7??=B=>>@??<>=AAADAA<???<@::;?@@@A>>=>>>>>>=>=>CAA??>@<AA:AAAA
@ATNG8:00573:06746
GTTGGTAGTATCTGCACACTCTGTCAGAAGATCAGGAACTTCTAAGAAGAATTCAGATTTTTAACACGATAGTAAACGTAAAAAGAAGGTTTTACAAGACTCACGTTAACAATATTGCAGCAGTACGCACACAATCGAAGCGCAGTAAGGATGGCTAGTGTAACTAGCAAGAATACCACGAAAGCAAGAAAAAGAAGTACGCTATTAACTATTAACGTACCTGTCTCTTCCGAAACGAATGAGTGCGAGAGAGCACACGTGTCTACCATCGACACTCCAAAGTCT
+
AB9A?B<<?<@@A445555=>@<A@>95.5;<;99274//)///)/729:7;7<<::8<<9$3-39933388333(39><===+=>8<8<>=0=@<.5595659<<5;7;=;@@A;@@@ABCBBDCCCDCBAB@C;<;=@@AAAAAB>B?B;;:;CBAACDD@BCBA??69:=@AA=>==BB<==8>>>>@?.?A<>>???;;>?=?;?=<<::678::98<88:9;<8<><AA<?AA788>>BBBBBAAA@888@BBAB@?><<88><;:>>?:;:<@A7>868
@ATNG8:00585:06700
GATGGTAGGTGCACATGAGTGTATCCAGAAGATCAGGAACTCTAGAAGAATTCAGATTTTTAACACGAGAGTAAACGTAAAAAGAAGGTTTTACAAGACTCACGTTAACAATATTGCAGCAGTACGCACACAATCGAAGCGCAGTAAGGATGGCTAGTGTTACTAGCAAGAATACCACGAAAGCAAGAAAAAGAAGTACGCTATTAACTATTAACGTACCTGTCTCTTCCGAAACGAATGAGTACGAGAGTCAGAGCAGAGCTACCATCGACACTCCAAAGTCT
+
999:@CAA=B@@@>>BCBCDCBBBB>BBB?BCDCCC@C?CCDCCBC@BC@C@BBB@@@@@0A?BBBCGBBACCG?CBBCDDD5CCAC?BBB<BBD@DBBBBAEBB?B@BB?BBB?BBBBBBBBCCCCECCCD@BBBC@CCCBCCBC?C@CCC@BBBCBBB=AAAACCC>@A>ABA;??887):@@=ACCDC2BB?BBBBDBBBC<?<?BBA;?<>>BBB>AB@@@@B?A?BBB?CDH@BBCCAAABBBBBBBBBBBBBCBBBBBB>@BA@>>>@?<6<;1@?@@
@ATNG8:00594:06729
GATGGTAGACACGTGTGCTCTCTCGTACTCATTCGTTTCGGAAGAGACAGGTACGTTAATAGTTAATAGCGTACTTCTTTTTCTTGCTTTCGTGGTATTCTTGCTAGTTACACTAGCCATCCTTACTGCGCTTCGATTGTGTGCGTACTGCTGCAATATTGTTAACGTGAGTCTTGTAAAACCTTCTTTTTACGTTTACTCTCGTGTTAAAAATCTGAATTCTTCTAGAGTTCCTGATCTTCTGGGTGTATCAGCGAGTATCTACATCGACACTCCAAAGTCT
+
CDDC?CCCBBBDDCC;;;CHDDBCBCCCCCCC>BBBB>BC@D@CCCCCBB?BCCCC?B?AAA@?B?BBBBBCBBB?CCCAA/CC<A778,8AAC?BCB??;199?CDD?BBBBAAAC>AAA9>;@AC>=<<?;>AAA:=;<>>>>>?>>>>?>AA<<>>:>D=A<A@>>@AA::8;>ADG6>;>:==AAA/AA>=>5===888;:==7=<==.====A=A<>><?AAA===<B=AAAB>>8;<AC;@@><>>@A@>@=;=@AAA@>;<899666=7==688==
@ATNG8:00594:06747
GATGGTAGCTCGCTGATGATATCTCCAGAAGATCAGGAACTCTAGAAGAATTCAGATTTTTAACACGAGAGTAAACGTAAAAAGAAGGTTTTACAAGACTCACGTTAACAATATTGCAGCAGTACGCACACAATCGAAGCGCAGTAAGGATGGCTAGTGTAACTAGCAAGAATACCACGAAAGCAAGAAAAAGAAGTACGCTATTAACTATTAACGTACCTGTCTCTTCCGAAACGAATGAGTACTGTATCTATGTGTGCGCTACCATCGACACTCCAAAGTCT
+
55>>;>A@BDDDCCBABBCDCCBCCABCB@;;;BA@?A@BBBBBBC?CC@C@@@?AAAAA2A=?@BBCECCBAA8??BBBBB2BB@C?CBC:CCC@CCCCBBBCC@C@CC@DDD@CBBABBBDCCCCCCCBD@BBBB?BCCCCCCB?B?BBA?BCCFBBBD@BBBCCC?BC?BDC<>>BCC>BBB?BBBBB3BC?BBCCBBBA>=?;?@>>;>:>@A@@=@@?@?BB@C?BBB=BBBABAABCDDBABBBCCBA@CBBBBBCBBB?>A@@A@@@@@9==5A:::
@ATNG8:00595:06709
GATGGTAGGCACTGCGCACACATCCCAGAAGATCAGGAACTCTAGAAGAATTCAGATTTTTAACACGAGAGTAAACGTAAAAAGAAGGTTTTACAAGACTCACGTTTAACAATATTGCAGCAGTACGCCACACAATCGAAGTCGCAGTAAGGATGGCTAGTGTAACTAGCAAGAATAACCACGTAAAGCAAGAAAAAAGAAGTTACGTCTATTAACTATTAACTGATACCTGTCTTCTTCCGAAACGAATGAGTACAGCACTCTCATATGACATCGACACTCCAAAGTCT
+
CBBB?CCC=A;55:::@BBCBC;;;)5@?25:BAAA7<69;9BBBC@BA?B@DBBBDEDD5D?B@?@@@@9873(789;=>>+>>:=<=GG2??>466;99::444)4399645404;456>;999//)/9///7///9)////9::::5955//)/79///77)/4333/)/91//)/(////3;3;88588====%436::.33988866060/..3(.(.65.228.533..(.52605;C3;;;,225333....533555555222.8...3333556==6:222
@ATNG8:00598:06737
GATGGTAGTGTCATATGAGAGTGTGTACTCATTCGTTTCGGAAGAGACAGGTACGTTAATAGTTAATAGCGTACTTCTTTTTCTTGCTTTCGTGGTATTCTTGCTAGTTACACTAGCCATCCTTACTGCGCTTCGATTGTGTGCGTACTGCTGCAATATTGTTAACGTGAGTCTTGTAAAACCTTCTTTTTACGTTTACTCTCGTGTTAAAAATCTGAATTCTTCTAGAGTTCCTGATCTTCTGGGTCTCTCTCTCACGCACTACATCGACACTCCAAAAGTCT
+
=>CC?B==C>CCCDCCCDCBCCCBBBBCCC;;8;CBC?CC@C@DBBBCCK@CABBD@CACCDD?C@CDBBBCCBB@BCCCC5BB?BBBE=BB@@>@CC?BB?AAACBCBBBCCCEDFBHBB@B@BCCCBB;;7;AAA?BCCCCCBBCCCCCBBBC@CCD@BB@B@BBCCCCCCC?C;;;;.;=A=AAABA2BCCCD>DDBCAAABBC@CCCC5CCCCC@D@CDADCBCCCC@C@CFCC@@:;;DD@CCCDCCCCBBCCCCCBBBBCCCB;<<BBC>AAA9BBBA
@ATNG8:00551:06780
GATGGTAGCACACGAGATCTCATCGTACTCATTCGTTTCGGAAGAGACAGGTACGTTAATAGTTAATAGCGTACTTCTTTTTCTTGCTTTCGTGGTATTCTTGCTAGTTACACTAGCCATCCTTACTGCGCTTCGATTGTGTGCGTACTGCTGCAATATTGTTAACGTGAGTCTTGTAAAACCTTCTTTTTACGTTTACTCTCGTGTTAAAAATCTGAATTCTTCTAGAGTTCCTGATCTTCTGGCGCTCTGTCACGTCTGCTACCATCGACACTCCAAAGTCT
+
55<>:>CDFFABBCCCBBBCCEDCBBCEDCBB>BCCE=CB=@?CDDCCCC@BBBBB=@>@BBA=C?BBBCCCDEH@AAAAA2?B=BBAA:ABBB@BBB?AA>?>?A??<?BBBABBB@BBF?B?BBBAA>>;<A==><??@@@>>>??C>>>@@@<687<AA=A<AA?AAACAA<@???@5@=D<@@@@@/@<>>B:@><<@@AAAA49:9:.;=??A<A<@@=?@?A???<@<???AAA<>>>;???@???@@??@?;::>@??<>>AB>>>AAA=AA9>>>=
@ATNG8:00554:06758
GATGGTAGCGCATATCAGCGCAGCCCAGCAAGATCAGGAACTCTAGAAGAATTCAGATTTTTTAACACGAGAGTAAACGTAAAAAGAAGGTTTTACAAGACTCACGTTAACAATATTGCAGCAGTACGCACACAATCGAAACGCAGTAAGGATGGCTAGTGTAACTAGCAAGAATACCACTAAAGCAAGAAAAAAGAAGTACGCTATTAACTATTAACGTACCTGTCTCTTCCGAAACGAATGAGTACTATGTAGAGCTCTATACTACCATCGACACTCCAAAGTCT
+
<<:><@;55<<A@AACCBBB0//<<3:0//4///555.5.5<><<<<7:85:59<:99::::$9.9<=B>>C>DJF?CCBBBBB5BB=@2;;;6;FD@DBCCCBB;::;@CC@BBC@DCCBCBCCCCCCCCCCC?CCDDD>CCBCBCC@C@CCC@BCCCCCCC=CCCCCB?AA=ABB;??9993:BB?BCCCCC)BB?B989DAAAA;?;==DA495:BB@@=@CBCBBB@C@AAB>AFF?BBCCBBBAAACBBBBBBBBBBBBCB9856?@>@@A>==187)999:
@ATNG8:00554:06760
GATGGTAGCACGACACGACGATGTGTACTCATTCGTTTCGGAAGAGACAGGTACGTTAATAGTTAATAGCGTACTTCTTTTTCTTGCTTTCGTGGTATTCTTGCTAGTTACACTAGTCATCCTTACTGCGCTTCGATTGTGTGCGTACTGCTGCAATATTGTTAACGTGAGTCTTGTAAAACCTTCTTTTTACGTTTACTCTCGTGTTAAAAATCTGAATTCTTTAGAGTTCCTGATCTTCTGGGTCTCTCTCTCACGCACTACCATCGACACTCCAAAGTCT
+
AACC@CBBBBBB<<BABCE;69BDDCBBBBBBACCCD<BCADBC@@BDCC?BBBCC@C@BCCC>A>ABBBCB=<<8?;;;;+;<8B@@?2?CACACCD@DC>:::AAB?BBCDCCC@@@BB?B?BBB@AA9999BBC?B?@?BBBBB?CCDBAAA<CBA?BC?CACCDCCDCCCBFCCCB9B?A?ABDDD5DCCBB>CEBBBDCBAA5;;;;*;@@@BAC?BCC>BCCBB@B@BCCCCC>C;;;0;AAC@@@CAAAABCCCCCD@CBBABABAAA?BB<BCAA
@ATNG8:00561:06782
GATGGTAGCTCGCTGATGATATCTCCAGAAGATCAGGAACTCTAGAAGAATTCAGATTTTTAACACGAGAGTAAACGTAAAAAGAAGGTTTTACAAGACTCACGTTAACAATATTGCAGCAGTACGCACACAATCGAAGCGCAGTAAGGATGGCTAGTGTAACTAGCAAGAATACCACGAAAGCAAGAAAAAGAAGTACGCTATTAACTATTAACGTACCTGTCTCTTCCGAAACGAATGAGTACACATCGTCGTGTCGTGCTACCATCGACACTCCAAAGTCT
+
AA@?7:::;><A<BBBBBBBBBCCC?CBB>BBCBBB@B?BA@ABBB?BB9@<@A?99999)9:@@BAAAAABAA8@A<;;;;*;@<=9>@@4BBC@CCFGBAACD@C?BB@CCC@CBBBBBCCCCCCDDE@@>@CCB@CCC@@@AB=B?;;<?BCCBBBEF@BAAACB@CC@BBB?BBCCE=BBC@BAAAA2AC?CBBAAABBA<><>?AA=A<AADDD?@A@@@BC@C@AAA<ACC?CBBBCCBCBBBBB???AA????BCDCA>ACCBBBCDBB<?=5==9:
@ATNG8:00563:06750
GATGGTAGACATATCGTACTCTCTGTACTCATTCGTTTCGGAAGAGACAGGTACGTTAATAGTTAATAGCGTACTTCTTTTTCTTGCTTTCGTGGTATTCTTGCTAGTTACACTAGCCATCCTTACTGCGCTTCGATTGTGTGCGTACTGCTGCAATATTGTTAACGTGAGTCTTGTAAAACCTTCTTTTTACGTTTACTCTCGTGTTAAAAAATCTGAATTCTTCTAGAGTTCCTGATCTTCTGGCGCTCTGTCACGTCTGCTACCATCGACACTCCAAAGTCT
+
==>A@DC@BBBBCCBBBBBDDEEDDCCBCC::7:@@@:@C?B?BCBCBBB>AAA@>=?>BCBB>B?BBBB@B@BA?BBBBB3A;8>999):<<;=BBB?AA=?>>AAA?BBBBBB??9@AA9=9>>><<:::<@@@@;@AADAAA<<;A??;;;<<@@A<AA;?:==>AAAAAA;@@BBB5B<B<@@@@@/>AADC8>??@@AA?==077878%8;=>A=A<AA<@>>?BAC=C=BBAA?>:<<<;;=>>>>@D>??A@>=>A>>=<?A=>>>>?AA=@A:@;<;
@ATNG8:00563:06798
GATGGTAGTATATCGCGTCGCTATCCAGAAGATCAGGAACTCTAGAAGAATTCAGATTTTTAACACGAGAGTAAACGTAAAAAGAAGGTTTTACAAGACTCACGTTAACAATATTGCAGCAGTACGCACACAATCGAAGCGCAGTAAGGATGGCTAGTGTAACTAGCAAGAATACCACGAAAGCAAGAAAAAAGAAGTACGCTATTAACTATTAACGTACCTGTCTCTTCCGAAACGAATGAGTACGAGAGAGCACACGTGTCTACCATCGACACTCCAAAGTCT
+
8899@CB?BBABBCBB@=><=BBBB<=;;549::::7<5<BB@@@B===8@<@@A@BCCC5C;::??@>?A??=6:799444$4@2929==+=>@<@KIIDCC@@5;4:;2:>>8@B@@@FEFICCBBBBB@=AAAA7;;B@@?@?;@;;;43:=::;<<<8>>:;???@@=ABA;=>CCC=><<8777787$9<9;<8?<<B>=;=:77><5@<?A@@@=@CAABBF>A>AAB=A??;??@AABBBBBCCBBBCCAAAAA9::AA>===D;;;BAA:==7====
@ATNG8:00564:06750
GATGGTAGTATATCGCGTCGCTATCCAGAAGATCAGGAACTCTAGAAGAATTCAGATTTTTAACACGAGAGTAAACGTAAAAAGAAGGTTTTACAAGACTCACGTTAACAATATTGCAGCAGTACGCACACAATCGAAGCGCAGTAAGGATGGCTAGTGTAACTAGCAAGAATACCACGAAAGCAAGAAAAAGAAGTACGCTATTAACTATTAACGTACCTGTCTCTTCCGATACGAATGAGTACACATCGTCGTGTCGTGCTACCATCGACACTCCTAAGTCT
+
BBBB@AA?@@<;;;<=B==CGCCC><>=?7;;<@>=;@=@AB@@AD>BB@C@BBBBBDDD1C899DB?>??499(38;9444$4<.5.599+955.6?>BAB=<@.4.4=8=?@8@=AA;;:@@BABBCBBB@BBBD>ABAAAA??;@?@;;8<BCBCCCC?BAAACD?BB@CBB?BBBBB:<;<999::9(:<99::@AB>CB>G;===A=A:==A@@<@A@@?>?9>9>?@@?AC>878?@@ABBAA@@>>>?ABABBBBBAA===@@@>>>8818>8=<AA
@ATNG8:00566:06776
GATGGTAGCAGGACGTGACAGAGCGCCAGAAGATCAGGAACTCTAGAAGAATTCAGATTTTTAACACGAGAGTAAACGTAAAAAGAAGGTTTTACAAGACTCACGTTAACAATATTGCAGCAGTACGCACACAATCGAAGCGCAGTAAGGATGGTTAGTGTAACTAGCAAGAATACCACGAAAGCAAGAAAAAAGAAGTACGCTATTAACTATTAACGTACCTGTCTCTTCCGAAACGAATGAGTACGATGAGAGAGCTCTCTCTACCATCGACACTCCAAAGTCT
+
CCCC?CDBABB@DAAABCBCCCDEAA?AADABBBD@@>@@CCDDDBC?BC>A>@A?99988)9>ACE???CC???5<>;;;::$9<999>>>4>BC@DDCCCCCCB?B@DD?BBB?CCCCCCCCCCCCCDBBB?CCCC?CDCCCBBB?B?BBB=@>?BBCCC?BBCBCB?CC?BBB?AA???8<>>;9:9999%9@;@999CCA>><A:>>BB<@<@@CCB?BBAABCB@D?CCC>CCC?CBABACAAACCCBBBBB>==>>=<===:<BBB===BBB=AA:A;;;
@ATNG8:00570:06765
GATGGTAGACATATCGTACTCTCTGTACTCATTCGTTTCGGAAGAGACAGGTACGTTAATAGTTAATAGCGTACTTCTTTTTCTTGCTTTCGTTGGTATTCTTGCTAGTTACACTAGCCATCCTTACTGCGCTTCGATTGTGTGCGTACTGCTGCAATATTGTTAACGTGAGTCTTGTAAAACCTTCTTTTTACGTTTACTCTCGTGTTAAAAATCTGAATTCTTCTAGAGTTCCTGATCTTCTGGGCTGCGCTGATATGCGCTACCATCGACACTCCAAAGTCT
+
9:@A;BCCBA@@@@BBA=?@<<@@@@>?>@==:BDGE?BC?C@A??B==B:==CBB?B?BBBC?B=?@AAA@>88278888)9:4>;:6.90.(-6:-.)//(/8<>>A<@BBBBB@@<>>><@:==@;;;;;>ECCA:>?>AAA;;;===>>==>>>>>7;:7<5;;>>???@A;>>>AA2@;>:=:===,====@-//9///6;9919999.9=>>A<A<;;6;;;;;<;=B=BAAABA=???B:A>>>??AAAA:::>==<@@7;;@@@>>>AA<??8===>
@ATNG8:00571:06751
GATGGTAGTGTCATATGAGAGTGTGTACTCATTCGTTTCGGAAGAGACAGGTACGTTAATAGTTAATAGCTGTACTTCTTTTTCTTGTCTTTCGTGGTATTCTTGCTAGTTACACTAGCCATCCTTACTGCGCTTCGATTGTGTGCGTACTGCTTCAATATTGTTAACGTGAGATCTTGTAAAACCTTCTTTTTACGTTTTAACTCTCGTGTTAAAAATCTGAATTCTTCTAGAGTTCCTGATCTTCTGGCTCTCGTAGACACGATACTACCATCGACACTCCAAAGTCT
+
59::5:<>@9:9955595559999<=<999542444<4>>;>:<<<=99:6;;>>?:?466;<:?ABBB=<9=955.5;;==)557566>>5<===:;:8488)///998376----78379:-3-5566>??A<?B=B9@AA@>?::9@@@B@<>@+000*/:4:599866/////)/:;;;.:.4.44444$3:4444&45444::////)////$/7:995:0558;;;;6669>;?>=CCDACCC?AABBBBCB>=@000<=0006647:;/////774:=6===>
@ATNG8:00573:06786
GGATGGTAGCTCTGCTCTGACTCTCGTACTCATTCGTGTTTCGGAAGAGACAGGTACGTTAATAGTTAATAGCGTATCTTCTTTTTATTGCTTTCGTGGTATTCTTGCTAGTTACACTAGCCATCCTTACTGCGCTTCGATTGTGTGCGTACTGCTGCAATATTGTTAACGTGAGTCTTGTAAAACCTTCTTTTTACGTTTACTCTCGTGTTAAAATCTGAATTCTTCTAGAGTTCCTGATCTTCTGGATACACTCATGTGCACCTACCATCGAACACTCCAAAGTCT
+
/)//839;;99;<<:94555/////-555-//;4/455:=2<<5:55555==<9=66655:.////)/)///988:///)/-787'78(-//9/9//-0///)//27:7;;<7<<<::=00)///4:48<4444//5:9//)//-87///776-----5(---(-8383/64433488388888+85:588888'4//99(///4444444.599+9=5//6:6::,//:9/55.5.59;55616657<:;544:5555599995///)/////)//955.590799/
@ATNG8:00574:06764
GATGGTAGGCGACATACATACGCGCCAGAAGATCAGGAACTCTTGAAGAATTCAGATTTTTAACACGAGAGTAAAACGTAAAAAGAAGGTTTTACAAGACTCACGTTAACAATATTGCAGCAGTACGCACACAATCGAAGCGCAGTAAGGATGGCTAGTGTATCTAGCAAGAATACCACGAAAAGCAAGAAAAAGAAGTACGCTATTAACTATTAACGTACCTGTCTCTTCCGAAACGAATGAGTACCTCTCAGACGCTCGTCCTACCATCGACACTCCAAAGTCT
+
ABEH>A?@:<9449:>596>>D@@A<<;;8<<666;6;9;;;>8<<:6515655454;;;(<5:8:87///7777*7644444$44.45<:</@<==>9:9@B@6646:==5;;:5::::;;;;>@@@>CBCC>BA;;5::::9@>:5?8=:;7;@<<@@>@@@>@@BB?BB>>>71773333&377133333$37179:::::;<7;7;;CA2<4<A?>>;==455:?<?<@@@9?==9;;;999:28888A?::<==::7905593......6677279-5587
@ATNG8:00574:06783
GATGGTAGTAGTACACTAGTCATACCAGAAGATCAGGAACTCTAGAAGAATTCAGATTTTTAACACGAGAGTAAACGTAAAAAGAAGGTTTTACAAGACTCACGTTAACAATATTGCAGCAGTACGCACACAATCGAAGCGCAGAGGATGGCTAGTGTAACTAGCAAGAATACCACGAAAGCAAGAAAAAGAAGTACGCTATTAACTATTAACGTACCTGTCTCTTCCGAAACGAATGAGTACATAGATATACGTATAGCTACCATCGACACTCCTAAGTCT
+
<<??>ACEB>@A=?@>CDCCCABBA=A@A=@AAA@@=@<@ACAAAB@BL@D@BBBBBEFE5B?BBC;;;CBAAA<ABBBBBA2AA>B@GCC;CED@BBBDDDC::;;GEEABBB?BBBBCCDCCDCBBBCCC?BBBB>@?BBBBBB?B@B>?@@BBBBC?BAAACC?CC>BBB?BBBBD=AA@=AAAAA1???BBCCCCCBB?A<??CB?B<>>BBB?BBAA@BB@D<??C>CCC@CBCC@@ABCCBBCBBBBBCBBBB===B>BBBBAA@ABB?BB>B@@@
@ATNG8:00575:06778
GATGGTAGTGTGTCTCTGAGAGTAGTACTCATTCGTTTCGGAAGAGACAGGTACGTTAATAGTTAATAGCGTACTTCTTTTTCTTGCTTTCGTGGTATTCTTGCTAGTTACACTAGCCATCCTTACTGCGCTTCGATTGTGTGCGTACTGCTGCAATATTGTTAACGTGAGTCTTGTAAAACCTTCTTTTTACGTTTACTCTCGTGTTAAAATCTGAATTCTTCTAGAGTTCCTGATCTTCTGGAGATATCATCAGCGAGCTACCATCGACACTCCAAAGTCT
+
:9//+044;;:@9459977///79//6=<B@@<@???5::?B?A@@A@@@@CAB;:89@CCCHAFABBBAABA?@<@>>@@+>?:?>>@7=<<<16665<>:?>>=>B8669999BC6;;A=@<BBBBBA@@?BBBC@BAAAE;;;A@@?;<;00*0/07<=7<6=;;;@<<=?:>>D@D2C9A99999:*:9@@A:A;;;CBAA@A<@?@7@:99C@C?@AACB@@;;;>@<;::@BC7;0@+0000<<>@ACCCCCCAAACC@CCAAA@@??A5:;6;BCC
@ATNG8:00576:06754
GATGGTAGTGTGTCTCTGAGAGTAGTACTCATTCGTTTCGGAAGAGACAGGTACGTTAATAGTTAATAGCGTACTTCTTTTTCTTGCTTTCGTGGTATTCTTGCTAGTTACACTAGCCATCCTTACTGCGCTTCGATTGTGTGCGTACTGCTGCAATATTGTTAACGTGATTCTTGTAAAACCTTCTTTTTACGTTTACTCTCGTGTTAAAAATCTGAATTCTTCTAGAGTTCCTGATCTTCTGGGATGTGTGCGCAGTGCCTACCATCGACACTCCAAAGTCT
+
8::<9ABBC;:9??@@ABBDDICAAABBBBBC?DAA@9@@<@>ACBBB@@=@BB@A?A?BCBB@BBCCCCDCCIC@CBBBB5BB@DCEC>CCBA?ACC?AA?ACCECFBFECBBBBB@BCCAE?CCCBCCBB>BBAA>BBBBCDBBBCDCBBBCC@CCC>BA@C@BBCBBB@AB=A;;;;.:=A==BBBB5BDCEE?CBBCGCCCBB@DGEE5BBBAB=B@BB?BBBC@@@=@=@ABB@@>@BDC<B<;<ABCDDED;=;C?A@@>@DBEBAACCC@CB<B;;;
@ATNG8:00577:06765
GATGGTAGCTCGCTGATGATATCTCCAGAAGATCAGGAACTCTAGAAGAATTCAGATTTTTAACACGAGAGTAAACGTAAAAAGAAGGTTTTACAAGACTCACGTTAACAATATTGCAGCAGTACGCACACAATCGAAGCGCAGTAAGGATGGCTAGTGTAACTAGCAAGAATACCACGAAAGCAAGAAAAAGAAGTACGCTATTAACTATTAACGTACCTGTCTCTTCCGAAACGAATGAGTACACATCGTCGTGTCGTGCTACCATCGACACTCCAAAGTCT
+
879:6<<8>C=A=CCBBHCBBABBCACCC@CAABBB<@<AAA@@?@=?@696:??=?B@@+<8=BBBBBBB@B>68894444$9<39.555&5<<7>969@?;>A>B?BD@BBB@BCC@@BCCDCIFDGDBB@BABB@BCBBAAAB=B@B@@=@CCCBBDC?BAABCC@::79B?5;;788*399877778'9?=AAAABBB@@<@<?:;;5;9=:@@@=@@@?@>?9?<?>?8=9938<<<==@@<=;;?@??>:<==AA@???578??A@@@@@>AB8>989
@ATNG8:00578:06783
GATGGTAGGACGAGCGTCTGAGACGGTACTCATTCGTTTCGGAAGAGACAGGTACGTTTAATAGTTAATAGCGTAACTTCTTTTTGCTTTGCTTTCGTGGTATTCTTGCTAGTTACACTAGCCATCCTTACTGCGCTTCGATTGTGTGCGTACTGCTGCAATATTGTTAACGTGAGTCTTGTAAAAACCTTCTTTTTACGTTTACTCTCGTGTTAAAAATCTGAATTCTTCTAGAGTTCCTGATCTTCTGGATACACTCATGTGCACCTACCATCGACACTCCAAAGTCT
+
<<>D@CCC<;4444449:;8<<0//2///;=99494//(/7)/)/////<<7=><;;;)5.5;9=9A9?>@;;9A8AA<?>:::)//::1//5<4;;>=9=6615A.5665<<=?A?@@@=>:>@@;@=B:;:BB@@<@@AB=BBBBB?@@>@A@@B@@A=;;:<@C=B<@@B:;;C@@;>9::::*;;A=AAAA@.::B@@8A:;9@@9:59.5555$595;:6;:?A<=<<000;2;6=:<B=B?BAB=B@BBAABCCDCBBBCG@@@A>A@AAAA@;;:=A@:A:::
@ATNG8:00580:06754
GATGGTAGACATATCGTACTCTCTGTACTCATTCGTTTCGGAAGAGACAGGTACGTTAATAGTTAATAGCGTACTTCTTTTTCTTGCTTTCGTGGTATTCTTGCTAGTTACACTAGCCATCCTTACTGCGCTTCGATTGTGTGCGTACTGCTGCAATATTGTTAACGTGAGTCTTGTAAAACCTTCTTTTCGTTTACTCTCGTGTTAAAAAATCTGAATTCTTCTAGAGTTCCTGATCTTCTGGGTGCGCTACAGTCTCTCTACCATCGACACTCCAAAGTCT
+
<<=B?BDDABBCCBBBBCCEEAAABBAAABAA@?;;9)4<6<9BCCCBCC?BCBBB?B?AA??585:@@AAAA:953;;;<+=A<@>>?7?@AB?CBB@CC;???AAC?BBBBB>@>:<=>;C;@>@@?:9:5:AAA<>>>A@@@>>=>>@:7796<==<@B=C=>>>???@BB8;;A@@5@<@;???@5>>>B7>>>>>>>>AA9====='===;:5::>>;?>=>AAA<><;::===8;;;A7>>>=====;;;?ABABB@A<A;;;@@@@@@=BC:@@@@
@ATNG8:00582:06783
GATGGTAGGACGAGCGTCTGAGAGGTACTCATTCGTTCGGAAGAGACAGGTACGTTAATAGTTAATAGCGTACTTCTTTTTCTTGCTTTCGTGGTATTCTTGCTAGTTACACTAGCCATCCCTACTGCGCTTCGATTGTGTGCGTACTGCTGCAATATTGTTAACGTGAGTCTTGTAAAACCTTCTTTTTACGTTTACTCTCGTGTTAAATATCTGAATTCTTCTAGAGTTCCTGGTCTTCTGGTGTCTGATCTGTATCACTACCATCGACACTCCAAAGTCT
+
>>>>@DC>7;;<<=<==>;;;=A@<ABBBBBC@CBB?BC@D@CCCCBBB@CDCCC?C@CCBB@C@CCHCCCBBD>;:::;*;@<A?@@;@CCCACHHBCC@BBCCDD@DBBBBBBC?B@@@;@CABABBBA?BABB?CCCFCBCBBCBBBCCCC?BCD?AB?C?CCCCBCCCC@BCDGG<C@B?BBBBB2BBBBD>CCCCCCCCCC@CC>CCCBBBC@D@BB?BABBBCC@D@BB?BA@=A?@=@BBBCBCBCCCCCCBBBB@@>ACCCDAA@CC=@@;ACAA
@ATNG8:00583:06790
GATGGTAGTGTGTCTCTGAGAGTAGTACTCATTCGTTTCGGAAGAGACAGGTACGTTAATAGTTAATAGCGTACTTCTTTTTCTTGCTTTCGTGGTATTCTTGCTAGTTACACTAGCCATCCTTACTGCGCTTCGATTGTGTGCGTACTGCTGCAATATTGTTAACGTGAGTCTTGTAAAACCTTCTTTTTACGTTTACTCTCGTGTTAAAAATCTTTAATTCTTCTAGAGTTCCTGATCTTCTGGATAGCGACGCGATATACTACCATCGACACTCCAAAGTCT
+
555;5::54/77////9-////99<<<<<<44.4333(485:.55<<=>?9==AAB?C@CCCHGF@A@<000/-5355555'--(/79;1=5//)///)/;5//6==>9>>=<<<>=4>9:6:@FDCCCAAA@CBCB@C;;;DCCDDDEBBB@@@?;;:@DD?B?@@@?999>>:>??CC8A=B499999$9555C7C?==>><<::.5555$5555)57;8=@9<@ABA?@=@?CBACCB99:C?@BA@AAABCCDCDBAA@C@@=::9?ABBBBB>@@8@?@@
@ATNG8:00587:06796
GATGGTAGCGCATATCAGCGCAGCCCAGAAGATCAGGAACTCTAGAAGAATTCAGATTTTTAACACGAGAGTAAACGTAAAAAGAAGGTTTTACAAGACTCACGTTAACAATATTGCAGCAGTACGCACACAATCGAAGCGCAGTAAGGATGGCTAGTGTAACTAGCAAGAATACCACGAAAGCAAGAAAAAGAAGTACGCTATTAACTATTAACGTACCTGTCTCTTCCGAAACGAATGAGTACTATGTAGAGCTCTATACTAATCGACACTCCAAAGTCT
+
@?@C;@;56<<BCDDCCBBACCDDD=BBC@CCCCBB?A?@BCCCCC@CB@B?AABA@@AA0@?CBBCCCCAAAC;CA;;;;;';B=??B@@2CCC@BCCDHBBBB@BACCHCBC>BABAADCEEDBBAA@@A?ACCF@BBCCCCCC@CACCCAC;:;CCBB@BCCCDC@CD@AAA?CCBBD>BAA>ABDDC3CC@???BDECBB?B?CDBB?B?CCBBBABBBCBBB?B@BBB=BBC?ABCCCCBCBDC@@@ACCDBBBCCAAA?BB??>>>=?=CB>>888
@ATNG8:00591:06778
GATGGTAGACACGTGTGCTCTCTCGTACTCATTCGTTTCGGAAGAGACAGGTACGTTAATAGTTAATAGCGTACTTCTTTTTCTTGCTTTCGTGGTATTTCTTGCTAGTTACACTAGCCATCCTTACTGCGCTTCGATTGTGTGCGTACTGCTGCAATATTGTTAACGTGAGTCTTGTAAAACCTTCTTTTTACGTTTACTCTCGTGTTAAAAATCTTGAATTCTTCTAGAGTTCCTGATCTTCTGGTATGACTAGTGTACTACTACCATCGACACTCCAAAGTCT
+
7779<A??CBC;;6??;>;<B?;?@@??@BBB@CCCC>CD?B=@@@ABAA495::?=B=@@;;6;<@?@AA??9;637777$7838999(3:99493//(/;69/////(/8;333:B7<=8:?9?A?;;:;:6<>=>:=BABAA@>>>B@@?;;;:;:;;?C;>;>AB@??CCC;??@A@2>5:4:7666+67===,//=///9=9949;;:*;;;3;>8>;>>=BCBAAAB=A:==?AAB>A??;@?@@;;;>>>BBAAACA:::8<<=>>AAAAA<AB:@@>>
@ATNG8:00592:06758
GATGGTAGTCTCAGATAGTCTATAGTACTCATTCTTTTCGGAAGAGACAGGTACGTTAATAGTTAATAGCGTACTTCTTTTTCTTGCTTTCGTGGTATTCTTGCTAGTTACACTAGCCATCCTTACTGCGCTTCGATTGTGTGCGTACTGCTGCAATTATTGCTAATCGGTGAGTCTTGTAAAACCTTCTTTTTACGTTTACTCTCGTGTTAAAAATCTGAATTCTTCTAGAGTTCCTGATCTTCTGGACAGAGTGTGCAGATACTACCATCGACACTCCAAAGTCT
+
@;958<<>C>BABC>>==666=<=>@??==9;4;AAA6B><@<====<<><A<>=B><;>=44.4.4389445;;8<<===+3317333(3;9:7<=?:=@000/>:>5=;444>>>=@A>8<5<<<:::@@668BE:=>>@@988@??>;66/-)-)--)-5750---(--9;:55.59999&5.5855555$55;;;1<<<696;;;=8==<<*<555<:=8>@9;;==669=B;???AAA?@CC>9:9@@ABC@:;:994>@=:;;?@@???>>>=9>A9A999
@ATNG8:00552:06830
GATGGTAGGCGACATACATACGCGCCAGAAGATCAGGAACTCTAGAAGAATTCAGATTTTTTAACACGAGAGTAAACGTAAAAAGAAGGTTTTACAAGACTCACGTTAACAATATTGCAGCAGTACGCACACAATCGAAGCGCAGTAAGGATGGCTAGTGTAACTAGCAAGAATACCACGAAAGCAAGAAAAAAGAAGTACGCTATTAACTATTAACGTACCTGTCTCTTCCGAAACGAATGAGTACAGAGAGTACGATATGTCTACATCGACACTCCAAAGTCT
+
AB@A?ACD@D?@@C@@@CCBCACDD@BBC@CCCCCC@C@CBCBBCEADD?B>A@B;;:;;;%;<CAACCAAADED>BB:;;;;*;C<A<ACC<CDG@BCBCCCCCC@C@CC@BBB?BBBBBCCBBBCBCCCBB@BDDC>@@CCCCBB?B@CAA?ACBBBCCC@BBBCDD@CA?BBB8::AAB=@@@;::999:%9?;>A?AABDED>A=AABC4979@BAA@BC@AABB?C@BBB<ABB=AABAACDDCCCBBCBBBBAAAAABBBBBBBB???B>>;BC?C>>>
@ATNG8:00557:06818
GATGGTAGGCGACATACATACGCGCCAGAAGATCAGGAACTCTAGAAGAATTCAGATTTTTAACACGAGAGTAAACGTAAAAAGAAGGTTTTACAAGACTCACGTTAACAATATTGCAGCAGTACGCACACAATCGAAGCGCAGTAAGGATGGCTAGTGTAACTAGCAAGAATACCACGAAAGCAAGAAAAAGAAGTACGCCATTAACTATTAACGTACCTGTCTCTTCCGAAACGGAATGAGTACAGAGATACGATATGTCTACCATCGACACTCCAAAGTCT
+
;;;;@A@?<BBBBDCBBBCDBAA@@?@CCACDCCCG@B@BCCCDCC@BB>A>A@A@@@@@,@>BBBBBAAACCC=CB@A@A@0@@=A@CJF;CCCACCCCCBBBD@C@CE@DCC@BCCBBBCBBBBCCCDCC@BBBC@CA@@@@@A?C?EAA?AEDDDCCC@CBCCCC@CD?CCC=@?AA@:AA@>ABABB3BC?B:99BA<??:?=?ACC?C>ABAAA<??@@@;;5;:ABC=BB>A>>??ABBBB===@@BAAA??>AAA>>@;>?>>>=>@@?<?D:B>>>
@ATNG8:00557:06837
GATGGTAGTCTCAGATAGTCTATAGTACTCATTTGTTTCGGAAGAGACAGGTACGTTAATAGTTAATAGCGTACTTCTTTTTCTTGCTTTCGTGGTATTCTTGCTAGTTACACTAGCCATCCTTACTGCGCTTCGATTGTGTGCGTACTGCTGCAATATTGTTAACGTGAGTCTTGTAAAACCTTCTTTTTACGTTTACTCTCGTGTTAAAAATCTGAATTCTTCTAGAGTTCCTGATCTTCTGGAGATACACATGATACTCTACCATCGACACTCCAAAGTCT
+
BBBC@BBBBDBBBBCCCCCCCDCCCBCCCCCCD>CCC=CC@C@CCDCCCC?CBBBB?B?BBBB?B?BBBBBDC?@<?CC=A)AB?CBBB=B@@A?CCC?BB<989BBB@AACCCBAA>ACC=C:AAAA?:::=A@@><AAAAAA??>@AAD>>>><@@@;@A;A=D?>?AAA>>;>>>?>6>=A<==<=<.=><<=7=?????@???<@@@@/@>>>B=@<A@<@@@A;;;<A<A>@?AA7=;?:>>AAAAA@===D???AAB==:=??CBBC?>>;>A9@C@=
@ATNG8:00560:06833
GATGGTAGTATATCGCGTCGCTATCCAGAAGATCAGGAACTCTAGAAGAATTCAGATTTTTAACATCGAGAGTAAACGATAAAAAGAAGGTTTTACAAGACTCACGTTAACAATATTGCAGCAGTACGCACACAATCGAAGCGCAGTAAGGATGGCTAGTGTAACTAGCAAGAATACCACGAAAAGCAAGAAAAAAGAAGTACGCTATTAACTATTAACGTACCTGTCTCTTCCGAAACGAATGAGTACGTGTGACGTACGTGAGCTACCATCGACACTCCAAAGTCT
+
::8::?9;6>DDC:66=<<==B>=<:<;;9<?;;55.54999666=:>=9=554///777$/)////77/44:::083333333$33-3-3::+<43.4;:9988/0(/5//(/9<6<:::>AAAACCCBBBC@8<>00-0<<=@CBE>B>B@@<@BBBBCBB@BAA@=@:8913;73993333&333,777899%9;98?8B==B>=<>=>@??9?;==B;;7;CAAABB<?<?@@;@AA@BCABACBBBBBB:::@@@?999@@A@@=AA@@BA9977=?A9C>>>
@ATNG8:00564:06849
GATGGTAGGAGACACGTCGCACACGTACTCATTCGTTTCGGAAGAGACAGGTACGTTAATAGTTAATAGCGTACTTCTTTTTCTTGCTTTCGTGGTATTCTTGCTAGTTACACTAGCCATTCTTACTGCGCTTCGATTGTGTGCGTACTGCTGCAATATTGTTAACGTGAGTCTTGTAAAACCTTCTTTTTACGTTTACTCTCGTGTTAAAAAATCTGAATTCTTCTAGAGTTCCTGATCTTCTGGATATGAGTGACTCGTGCTACCATCGACACTCCAAAGTCT
+
CCCC?CCC>BBCCDDCCAA@CDCCBBCCDDBB?A:9:4;D>D@CBBDCCC@BBCCB?B@CCBB?B?BBCCCBBCA?99::9)3@5@9::28BBA@BBB?BB>>>?DAB?BBBBCBBB?CC?AA>BBAB>88:=AA??:>>AAA@>?@@A@?==<>8==>;??=?=AAAAAAAAA;A@@@@5@<A<@@@@>.@B>>?9?AA567@<=:/66677%8:;=@=A:<>:@AAA@@@:>:>A@@AA7;;@=@>>>>???>;;?>>>??D=>8>@@@==;A=<:;D9B;<<
@ATNG8:00565:06821
GATGGTAGGACGAGCGTCTGAGAGGTACTCATTCGTTTCGGAAGAGACAGGTACGTTAATAGTTAATAGCGTACTTCTTTTTCTTGCTTTCGTGGTATTCTTGCTAGTTACACTAGCCATCCTTACTGCGCTTCGATTGTGTGCGTACTGCTGCAATATTGTTAACGTGAGTCTTGTAAACCTTCTTTTTACGTTTACTCTCGTGTTAAAAATCTGAATTCTTCTAGAGTTCCTGTCTTCTGGCGCGTATGTATGTCGCCTACCATCGACACTCCAAAGTCT
+
55;;7<<<9A==@<;666?@BBBB?CCDDBCBACCCC>CD@FAC;;;AAA@GCCCCACACBBFAC@CCCBBAAAB@DJFEF3CC?C;;;.;??A=B@@=?@;;:9@BC@CB@@>@9949@@;A?BCA@ACBB@DCCC@EED;;;BBBBBBBB@@?=:::<@A?C<??@BBCCBA;@999,56;7>CCCC0@@999,9@BBBBB::;=A?@A0:::BB@D@DC@BBB@@@C@C@C@@@?>@9;4;@?:;:@@@AAAB@@@?C;;::BCCDCFF??=@E?DAAB
@ATNG8:00567:06809
GATGGTAGTCTCAGATAGTCTATAGTACTCATTCGTTTCGGAAGAGACAGGTACGTTTAATAGTTAATAGCGTACTTCTTTTTCTTTGCTTTCGTGGTATTCTTGCTAGTTACACTAGCCATCCTTACTGCGCTTCGATTGTGTGCGTACTGCTGCAATATTGTTAACGTGAGTCTTGTAAAAACCTTCTCTTTACGTTTACTCTCGTGTTAAAAATCTGAATTCTTCTAGAGTTCCTGATCTTCTGGCTCTCGTAGACAGATACTACCATCGACACTCCAAAGTCT
+
CDAB?A@@@B?A@CCCBAAAABB<?999<<@A>BBCE=BB?A<;<;B@BC=@AA;;;)::?;<=9BACCC@A::4:544444$494(4=:<4A@A;:?@@;@B69;9A@C@CCCCBBCC@CCC?B?CBA@@B??<?ABA>CBBBBBBBBBCBBBBCC>;;<@CCAC@CBAAACCCE@I;<;;<*<>B>C;;;D;AA;;;/;9;9@B999@@DDCC1B?@A?;@?CC@BBB@@@A=B?CDDCCB?BAC@CCBBBECDCCCCBBCA@@@@<@BBAABBCCC?BA=BB?@
@ATNG8:00567:06839
GATGGTAGGTGCACATGAGTGTATCCAGAAGATCAGGAACTCTAGAAGAATTCAGATTTTTAACACGAGAGTAAACGTAAAAAGAAGGTTTTACAAGACTCACGTTAACAATATTGCAGCAGTACGCACACAATCGAAGCGCAGTAAGGATGGCTAGTGTAACTAGCAAGAATACCACGAAAGCAAGAAAAAAGAAGTACGCTATTAACTATTAACGTACCTGTCTCTTCCGAAACGAATGAGTACGAGAGTCAGAGCAGAGCTACCATCGACACTCCAAAGTCT
+
9;;;<??@;B<B?;;;??<@@999=8@@@=9:5A@B?B@BBCBBBC@CD?@=@AA@@AAA0B@CCBBBCCCAA@8@B;;;;;*<>;9;<<<0<@=9=A;@CBBBB@A@EE@DAA>ABCDCABACCCCCCCCE@CBAA=@@@BBBBC?B?B@@?ACCCCCCD>AADBBA?BB?B??=?ABAB=@==9:9::::%:?;8:4DB=BBC<>==CCB9@;@AFCC@CCBBBDDAE@CCC>CBC@CCCCCA???A???BCCCBAAACBBBBC999BAAAAA@@:;:/@@@@
@ATNG8:00570:06844
GATGGTAGCGAGCGAGTGTGTATACCAGAAGATCAGGAACTCTAGAAGAAGTTCAGATTTTTAAACACGAGAGTAAACGTAAAAAGAATGGTTTTACAAGTACTCACGTTAACAATATTGCAGCAGTACGCACACAATCGAAGCGCATGTAAGGATGGCTAGTGTAACTAGCAGAATACCACGAAAGCAAGAAAAAGAAGTACGTTATTAACTATTAACGTACCTGTCTCTTGCCGAAACGAATGAGTACCTCTCGAGACGCTCGTACCTACCATCGACACTCCAAAGTCT
+
///917888::;;;>>>>665559<8666:;;;@@B6:4:=;=987166+//598:44444$33(3;<;<<==???8?>@@@@@,9?.443777*7//)///6:;7:8:6:6<<7<<<8=<<;8///9//499;5/)////)/7;;//6<<9>8=;:59@:@B;;;69///////397718///91;///-;;;;+774//---/(/8(/(/33317177733,33;8733,33,33;38676;///997(--3.//7-//6;/3333,333,33333582...3;'..63
@ATNG8:00576:06844
GATGGTAGTGATACAGATCAGACACCAGAAGATCAGGAACTCTAGAAGAATTCAGATTTTTAACACGAGAGTAAACGTAAAAAGAAGGTTTTACAAGACTCACGTTAACAATATTGCAGCAGTACGCACACAATCGAAGCGCAGTAAGGATGGCTAGTGTAACTAGCAAGAATACCACGAAAGCAAGAAAAAGAAGTACGCTATTAACTATTAACGTACCTGTCTCTTCCGAAACGAATGAGTACTATGTAGAGCTCTATACATCGACACTCCAAAGTCT
+
ABAC@CBABBBBBBBBBCCDCCEEC<AAC@BBCCDC?B?BCCCCCC?AA?C@BBAAAABB2B?CBA@??BA@@@8=@;;;;<*<><??CCC9BBB@BBCCCCCCG@C@BB@BCC@CCBBBCDCCCCCCCCCC?CCDB?BBBBA@@E8979?@<@CCBBCBB?BBBBBB@AA>ACC59:A@?8@>?:?BCCD3BB?BBBBCCCCC=A>A???<?<@ABBB>ACCCCCC?B?CBB>CAA>ACCCAAABBBBBBBBABCCBB@>;;;@@@A@===;@D;A;;:
@ATNG8:00577:06809
GATGGTAGCTATACGTATATCTATGTACTCATTCGTTTCGGAAGAGACAGGTACGTTAATAGTTAATAGCGTACTTCTTTTTCTTGCTTTCGTGGTATTCTTGCTAGTTACACTAGCCATCCTTACTGCGCTTCGATTGTGTGCGTACTGCTGCAATATTGTTAACGTGAGTCTTGTAAAACCTTCTTTTTACGTTTACTCTCGTGTTAAAAATCTGAATTCTTCTAGAGTTCCTGATCTTCTGGGTGTATCTGCGAGTATCTACCATCGACACTCCAAAGTCT
+
<>CC@CCCBB<BBDDCCCCCCDCCCCBCB@AA?BCCC>CCBCACBBCBBA?BBDDC@C?CCAA>A>BACBBBCBE@BBBBB3BD@BBBB>BCCC@AAA@BB>?>?BBB>AACBBBCC?AAA?B>C>:=B;==<@@@@;>=>>>>@??@@AA?>>><@@A<>><>=A>>>@@@@@=?????5?=A=A@AAA/A><<<0;;<:;;>:;:8==>?/>?@BB<A;??=ABBA>>><B<@>@AAA8<<DD;;<<AAA@@@AA>>>>AAAA;>>??AAAA@@<@@:@??A
@ATNG8:00578:06828
GATGGTAGCACGAGTCACTCATATCCAGAAGATCAGGAACTCTAGAAGAATTCAGATTTTTAACACGAGAGTAAACGTAAAAAGAAGGTTTTACAAGACTCACGTTAACAATATTGCAGCAGTACGCACACAATCGAAGCGCAGTAAGGATGGCTAGTGTAACTAGCAAGAATACCACGAAAAGCAAGAAAAAGAAGTACGCTATTAACTATTAACGTACCTGTCTCTTCCGAAACGAATGAGTACGTGTGCGACGTGTCTCCTACCATCGACACTCCAAAGTCT
+
CBAA>AEDDCBB>CCDBBBCCAA@D@BBG@B9;;BB@CBGICCCCB@CFAE>@A@;;;;;.;>CDBCCCBB::9.9?;;;;;*;C>A@ADD;DEEADCDCCCC@@?@@CD?BBB?@@@BDCDCGCCDCBBBB@CBBB?BBCCBBCC<@=@BB?BCCBBBCB?BACCCC?BB?AB?1888999*9<<8<BBBB3BB?BBBBBBB>D;@7<<=A=C=??C@@<@@@AAAA@B?CDD>CCC?BDBBBBBBCCBBCBBBBBB?>===;;;;>@==>>>??C=BC;B888
@ATNG8:00590:06838
GATGGTAGAAGAGCTCTCTCATCGTCTCATTCGTTTCGGAAGAGACAGGTACGTTAATAGTTAATAGCGTACTTCTTTTTCTTGCTTTCGTGGTATTCTTGCTAGTTACACTAGCCATCCTTACTGCGCTTCGATTGTGTGCGTACTGCTGCAATATTGTTAACGTGAGTCTTGTAAAACCTTCTTTTTACGTTTACTCTCGTGTTAAAAATCTGATTCTTCTAGAGTTCCTGATCTTCTGGGTCTACGCTCGTCGCGCTACCATCGACACTCCAAAGTCT
+
;6>>8<<<<<=>CDA??CCC>==<;;;>??7?BBB=>B:>5>@?>>@@=A?>;;5;=@ABC@C@DCBBCBC@?:;;;;;)9:18<8819=>A?BAA=;;6:==@::7:BBABBBA;<>A>A?BBBBBBBB?BBB@:;;;89888788<AA788688A;;A5C58599896550567::.:6>48899<+99.//(/.//..8556+2222$266666155/5555522,23889833(..33,399999857555555>>>@;@>@@A??>?><@G9@@@@
@ATNG8:00591:06814
GATGGTAGCGCATATCAGCGCAGCCCAGAAGATCAGGAACTCTAGAAGAATTCATAGATTTTTAACACGAGAGTAAACGTAAAAAAGAAGGTTTTTACAAGACTCACGTTTAACAATATTGCAGCAGTACGCACACAATCGAAGCGCAGTAAGGATGGCTAGTGTAACTAGCAAGAATACCACGAAAGCAAGAAAAAAGAAGTTACGCTATTAACTATTAACGTACCTGTCTCTTCCGAAACGAATGAGTACCTCTCAGACGCCATCCTCACACTCGACACTCCAAAAGCTCT
+
<<;;7<<<<==CBBBCBB@>;9999)5:<.5566668=8=554444.4:5:5:933444444$4398444444:::(333::;;;%;;6:6::::);==9<<==888777(/(/60///(/999<;:;:>:@?BBBB=BBBB?BBAABBCC?C@F;;9;AA@@@@B?BBBBAA?;;6;@@????AA=??>:889999%8@;8939?@@@@D@B?BBBB?B@BBCCC@CB@@@?A<@69:@;@:605:<8833-78;8;;=?>>8=;;5//////////67;:8(---&-----
@ATNG8:00597:06805
GATGGTAGCTCACGTACGTCACACGTACTCATTCGTTTTCGGAAGAGACAGGTACGTTAATAGTTAATAGCGTACTTCTTTTTCTTGCTTTCGTGGTATTCTTGCTAGTTACACTAGCCATCCTTACTGCGCTTCGATTGTGTGCGTACTGCTGCAATATTGTTAACGTGAGTCTTGTAAAACCTTCTTTTTACGTTTACTCTCGTGTTAAAAATCTTGAATTCTTCTAGAGTTCCTGATCTTCTGGGTGTATCAGCGAGTATCTACCAATCGACACTCCAAAGTCT
+
887748//5==B@@;??<;<A@;@BBBDB;;;>@:999&597<6<<<<<<<,//<::3:7;6558=055<::::<=9=====+;;8;>>>6:<9>+000+/9167799=6:>>?AABB>AAC@B@BCA><855.5;;;:?>>>@>:;:99<;;<66.52259=8959//.66799057999-9496::::?.8599=02288?767=?;@@@=.<7/(/5(/(//(//.75577848/.//.28696/75555<>>AA8336---78)-*-722-..57279.99..
@ATNG8:00553:06867
GATGGTAGAGTACAGTGTAGTAGACCAGAAGATCAGGAACTCTAGAAGAATTCAGATTTTTAACACGAGAGTAAACGTAAAAAGAAGGTTTTACAAGACTCACGTTAACAATATTGCAGCAGTACGCACACAATCGAAGCGCAGTAAGGATGGCTAGTGTAACTAGCAAGAATACCACGAAAGCAAGAAAAAGAAGTACGCTATTAACTATTAACGTACCTGTCTCTTCCGAAACGAATGAGTACGAGAGAGCACACGTGTCTACCATCGACACTCCAAAGTCT
+
<8::?BC><<BCC;;6;;><?CIFG@BCB@CAAABA>A@AA@@@?@?BB@B?DCA:::::.:?ACAAABBA@AB;??>9999(==25.5>?2@CCACDBBCDDDD@DABB@BCC@CCCCDCCCHBBBCCDBB@BBBB>AAAA@@?A?B@BBB@CECCCCCB?BBBB::88><?AA?BBDDD>BBB?@@BBB2BC@CBBBBEB@@:>:=>=>5:599B@@=AB?>>=B?B>@AB=AAC@999BBBB@?@EBBBBBB???CECC@BA<?>>>>>>@@D=BB9A>==
@ATNG8:00553:06884
GATGGTAGGCGTGTGAGAGTCTGCCCAGAAGATCAGGAACTCTAGAAGAATTCAGATTTTTAACACGAGAGTAAACGTAAAAAGAAGGTTTTACAAGACTCACGTTAACAATATTGCAGCAGTACGCACACAATCGAAGCGCAGTAAAGGATGGCTAGTGTAACTAGCAAGAATACCACGAAAAGCAAAGAAAAAGAAGTACGCTATTAACTATTAACGTACCTGTCTCTTCCGAAACGAATGAGTACAGAGAGTACGATATGTCTACCATCGACACTCCAAAGTCT
+
9444.4:A=BBBECCBCBB:;9444)4::.56>BBA?A=@B:99<@7=>:>5=?;=>>>>)>>AAB::9BCBFF;??88989'8;6868;;+;896=847BBAAB?C@AB?A??:?;:;;=;<<:8;@>?A@;>>=<8885<==777(6177?>C@=>>BCB?BBB999@CC?A::39>:999*9877(3>;;;+==7===B<<7775;9===?:=9>8875-578:;?>;;;;AA7:></7//////::::===BB>>;<=AAAA>=:=>:;:@A>>>=@@177//
@ATNG8:00553:06886
GATGGTAGTGCGTGAGAGAGAGACCCAGAAGATCAGGAACTCTAGAAGAATTCAGATTTTTAACACGAGAGTAAACGTAAAAAGAAGGTTTTACAAGACTCACGTTAACAATATTGCAGCAGTACGCACACAATCGAAGCGCAGTAAGGATGGCTAGTGTAACTAGCAAGAATACCACGAAAGCAAGAAAAAAGAAGTACGCTATTAACTATTAACGTACCTGTCTCTTCCGAAACGATGAGTACTATAGACTATCTGAGACTACCATCGACACTCCAAAGTCT
+
::>>@CCBBBBCCCCCCCICCB:;<0:B@?BCCBA@=@?BBB@@@B>AA?B?AB998===+B9BA<ACAB@977+9?@?>?@+?<7;5999&9CD@BBBCCCCBB@BAEE@BBC?BBCCCBBBCCCCBCBBBAEEBB>BBBCCCAA@D@C@@?@BBBBCCC@CCCBBB?BB?BA@;@A>==8<>><ACDDCC)CC@B:8:BBCBB@C?B@@?4;6;=BAB?BBCCBBB?B??@?<@AABCBBBCBBBBBCBBBABBCCCC:::??<?CDBBBBCBB@BC=C???
@ATNG8:00554:06858
GATGGTAGTATCTGTCTACGAGAGCCAGAAGATCAGGAACTCTAGAAGAATTCAGATTTTTAACACGAGAGTAGACGTAAAAAGAAGGTTTTACAAGACTCACGTAACAATATTGCAGCAGTACGCACACAATCGAAGCCGCAGTAAGGATGGCTAGTGTAACTAGCAAGAATACCACGAAAGCAAGAAAAAGAAGTACGCTATTAACTTATTAACGTACCTGTCTCTTCCGAAACGAATGAGTACACATCGTCGTGTCGTGACCATCGACACTCCAAAGTCT
+
8:4904:::=>><A<@?@;65:A:;29=@9>BAABC@C@A@@BBBA??A4>9;;;73337$3699344:8;9:0////////$//5=7>==/===8>A8=???A@@499:@>@=@B>?BBB99:A;;;CAB=A?9=59905@====9@=@9946=<<<><=:@<=B@@;>>:9??>BBBBC>>>=;==CCC1BC?B@AAAAB:;7:;00*0>5;700;BB6::@=?@>8=8900*/::)///:768<;:9333<=:>555<89:49::=<A>88=7=B<??>:
@ATNG8:00559:06874
GATGGTAGGCGACATACATACGCGCCAGAAGATCAGGAACTCTAGAAGAATTCAGATTTTTAACACGAGAGTAAACGTAAAAAGAAGGTTTTACAAGACTCACGTTAACAATATTGCAGCAGTACGCACACAATCGAAGCGCAGTAAGGATGGCTAGTGTAACTAGCAAGAATACCACGAAAGCAAGAAAAAGAAGTACGCTATTAACTATTAAACGTACCTGTCTCTTCCGAAACGAATGAGTACGAGAGTCAGAGCAGAGCTACCATCGACACTCCAAAGTCT
+
:::;7<;;9><<B=?===DCBBBBD@BCDA;;:CCC?C@BBCAB:<7;B=@=>?995:::(=9>@?AA???ABA8@@;;;;;';<454555&5<<9>C>CBDC;:;;?CD@CCC?BBBBCCBBBBBBBBDDFAEECD@CCBABCCD?C@CBB@BCCCDBBB?AABCDD?CC?BAA?AA@@=5=00,0@AGF0@@=CABABBCAA=@;<<97389)9>BAA>BBBBCBB@B?AAA<ACD=A@B???BBBBBBBC?@@BBBBBCCBBB?AAA???>;;>5::1@;;;
@ATNG8:00560:06851
GATGGTAGTGATACAGATCAGACACCAGAAGATCAGGAACTCTAGAAGAATTCAGATTTTTAACACGAGAGTAAACGTAAAAAGAAGGTTTTACAAGACTCACGTTAACAATATTGCAGCAGTACGCACACAATCGAAGCGCAGTAAGGATGGCTAGTGTAACTAGCAAGAATACCACGAAAGCAAGAAAAAAGAAGTACGCTATTAACTATTAACGTACCTGTCTCTTCCGAAACGAATGAGTACTGCGTCTCACTCTCGCCTACCATCGACACTCCAAAGTCT
+
CBCC?CCCBBBCCBBBCCCBCCCHFBDCC@CCBBBC@C@BBBBBBC?CB?A?BBB??>>?.??BBDBBB@A>>>8;>9;<<;);@>?5::;*:CA?CBBBDFDDC?C@CC?AAC@CCDCCABBGCCAAACCC?BB@@=@BBACCCD?B@BBB?BCCDDDBB?ABBBCD@BA?AAA?BBBBB>BBA;998988%9><===?BCDCD>><=@@@9@<?AC;;8;BAABCC@B@CCB=BBC@CBEBBBDBBBBBBBBBCBBAAAA?ACC@BCCBBBBBBB?BB=B?@?
@ATNG8:00560:06895
GATGGTAGAGAGACTGTAGCGCACCCAGAAGATCAGGAACTCTAGAAGAATTCAGATTTTTAACACGAGAGTAAACGTAAAAAGAAGGTTTTACAAGACTCACGTTAACAATATTGCAGCAGTACGCACACAATCGAAGCGCAGTAAGGATGGCTAGTGTAACTAGCAAGAATACCACGAAAGCAAGAAAAAAGAAGTACGCTATTAACTATTAACGTACCTGTCTCTTCCGAAACGAATGAGTACGATGAGATCTCGTGTGCTACCATCGACACTCCAAAGTCT
+
>>AC?B@BBBBCDCCCBBBCCCCBC>BBB@BBBB@@=A>;<9???B?BB?B@BBCDCGGG1@=?DBAAAA@??=5=@;;;;;*;?>=9?@?2CCC@CCEA@AB;;8:?CB?D;;8:AAAA@>BBBAAABBBB@CBBD?AACCDBCB>A>A;;8<BCACEBB?:::AAC@EB@BBB<>>@@@9<<>;000000%0>;00/=?=CA@;@;>@AA:@<879??<>??=@?@>@>BBB>B>>:>BBABABBBBCBBBBCB??@>>>B@@@<??==;;;;;E=AA9D:::
@ATNG8:00564:06852
GATGGTAGTATAGAGCTCTACATAGTACTCATTCGTTTCGGAAGAGACAGGTACGTTAATAGTTAATAGCGTACTTCTTTTTCTTGCTTTCGTGGTATTCTTGCTAGTTACACTAGCCATCCTTACTGCGCTTCGATTGTGTGCTTACTGCTGCAATATTGTTAACGTGAGTCTTGTAAAACCTTCTTTTTACGTTTACTCTCGTGTTAAAAATCTGAATTCTTCTAGAGTTCCTGATCTTCTGGATATGAGTGACTCGTGCTTCCATCGACACTCCAAAGTCT
+
CCCC?BBBBCC?@@DDAAADCGGBBBBBDC;;=;CCC=CC@C@CCCCCBB?BEDBB=A?BBBB>B?BBBBCBDCB??????.;A?CCBB<AA@@<@>=8=A=889FCC@DBA99:>>8==D<@8;;@A@DAA:>>@@<AA@AA@>9>??@@@???:>>?<@A<@<@AAAB@A>=:=@@DD;D;?:>>BBB/AA@@@9>>>;;;A@??;?DEF/>88/;6<7//-/;<@@@?<A<CAAA>>7;;@<@@@>@A@@@???@@>>>B<A<A>>>>>>@?@<@A:C>>>
@ATNG8:00566:06882
GATGGTAGTATATCGCGTCGCTATCCAGAAGATCAGGAACTCTAGAAGAATTCAGAATTTTTAACACGTGAGTAAACGTAAAAAGAAGGTTTTACAAGACTCACGTTAACAATATTGCAGCAGTACGCACACAATCGAAGCGCAGTAAGGATGGCTAGTGTAACTAGCAAGAATACCACGAAAGCAAGAAAAAGAAGTACGCTATTAACTATTAACGTACCTGTCTCTTCCGAAACGAATGAGTACTACTCTCAGAGACACACTTCCATCGACACTCCAAAGTCT
+
////)/7@056>=55565555566<8<==959:@99.58=<<=?9949==<.555504===+;7:<:559@:8:<(3344444$4:5:.555&5994;B;A;>=<<04.992:AD?BBBCCCCAAABBB9:6A<@>?@89:CBBBBC@B?B;;:;CA@A@@?=@BCCCCADE>AAA?A<<>?8>??999FCE3BB<>?@@?>?>>1818===7=8;;@;;8;CBBABB>C=???9=??<>>>AAABBBBCAAACCBBAAABCAA9@;@@B?888;;>:>?8BBA@
@ATNG8:00567:06888
GATGCAGCACATAGATACAGTACTCATTCGTTTCGGAAGGGACAGGTACGTTAATAGTTAATAGCGTACTTCTTTTTCTTGCTTTCGTGGTATTCTTGCTAGTTACACTAGCCATCCTTACTGCGCTTCGATTGTGTGCGTACTGCTGCAATATTGTTAACGTGAGTCTTGTAAAACCTTCTTTTTACGTTTACTCTCGTGTTAAAAATCTGAATTCTTCTAGAGTTCCTGATCTTTCTGGTAGAGCGTGCATATATCTACCATCGACACTCCAAAGTCT
+
<8555555=<AA@@CBBBAAA@>D@@?9?;;;/954949;3;==B??@@:;7;?BBCGADABBBCCDCBB@BBCCC5AB@BCCC8:@@@<@>@:?B499>@>><?@=?@AAA=@AB;?>?BBCA:::?BBCD78999?:;A@>BB@@899=AAB;?@>H<>:;:>A<78255599.:484899<<+99777)//:667:;9:3:<=;+:2225.5.22,27:;;994949889552)2::4:;;/.----.99<;?555787565<7555??7@@8>999
@ATNG8:00571:06871
GATGGTAGTGATACAGATCAGACACCAGAAGATCAGGAACTCTAGAAGAATTCAGATTTTTAACACGAGAGTAAACGTAAAAAGAAGGTTTTACAAGACTCACGTTAACAATATTGCAGCAGTACGCACACAATCGAAGCGCAGTAAGGATGGCTAGTGTAACTAGCAAGAATACCACGAAAGCAAGAAAAAGAAGTACGCTATTAACTATTAACGTACCTGTCTCTTCCGAAACGAATGAGTACGATGAGAGAGCTCTCTCTACCATCGACACTCCAAAGTCT
+
CBBB?CCCBBBCCBBBCBCCCDCCC?BBB@DDCCCC@B@BCCCAAB@DC?B?BBB???>>.?=@ABBBCCD>>?5<?9;;;;*;?=@@CCC;DCC@BBCECCCCC@D@BB?BDD@CCCCBBBCCDCBBBCCC@CBCC?BBCB???D?B?BBB?BBBCCBCC@DCCCBB?BB?BBC?BBBBA<BBB?BBCCC3CC?C?>>DCCAB?B>A=AA=A=>>A;<7;A@@@CC>B>CEG>CCC?DCCCCCDBBBACCCCBBBA@999<;9<9<>>>@??@@?<?B;B;;;
@ATNG8:00577:06885
GATGGTAGCATCATGCATATCTCACCAGAAGATCAGGAACTCTAGAAGAATTCAGATTTTTAACACGAGAGTAAACGTAAAAAGAAGGTTTTACAAGACTCACGTTAACAATATTGCAGCAGTACGCACACAATCGAAGCGCAGTAAGGATGGCTAGTGTAACTAGCAAGAATACCACGAAAGCAAGAAAAAGAAGTACGCTATTAACTATTAACGTACCTGTCTCTTCCGAAACGAATGAGTACTATGTAGAGCTCTATACTACCATCGACACTCCAAAGTCT
+
99899<//44595=?BDCCCCCCCD@BBC@B;999506;;;;DD>A>;:396=>>99999)89???A?><<999)7>???@@1?B>B5;;;.;BB?@BACCCCCC6;6;;6:CD@CBBBBCCCCCECCCCBB@BBBB>BA;;:9957B:BBB;CCCBBBAA?@@>BAC?:0,0:9)/00//)0;>:99888(3>6?888=88::/31488;6=6;;?==9==::8883848??5=>?;?><AABB@@@@BBBBBBBBBA?=;;6818;<>>>>AA?29:1??99
@ATNG8:00582:06876
GATGGTAGCACGAGTCACTCATATCCAGAAGATCAGGAACTCTAGAAGAATTCAGATTTTTAACACGAGAGTAAACGTAAAAAGAAGGTTTTACAAGACTCACGTTAACAATATTGCAGCAGTACGCACACAATCGAAGCGCAGTAAGGATGCTAGTGTAACTAGCAAGAATACCACGAAGCAAGAAAAAGAAGTACGCTATTAACTATTAACGTACCTGTCTCTTCCGAAACGAATGAGTACTACTCTCAGAGACACACTAATCGACACTCCAAAGTCT
+
BBBC@CCCCCC@<;>CDCCCBBCCD9ADA=:;:999.5.555::9727;)0)/>>0::;:'::?@A@?@@???@9?>99999$:9454999+;:=9>966=@>?@;@?;;:;BB?B;;:BBBBCCCCBBBCB?BB;;7;BAAACBA=><>000>??<<?B?CBB?>><??=ABA4<<7743;;637777.8A9>>CBABB;;5;:;;;D<B;;:@AA=@BA@ACD@C????9???9?@ABCCCCDCAAAAAAAA@@AAA===;?<;;;;@>>9?D9@???
@ATNG8:00587:06885
GATGGTAGTATTACACTAGTCATACCAGAAGATCAGGAACTCTAGAAGAATTCAGATTTTTAACACGAGAGTAAACGTAAAAAGAAGGTTTTACAAGACTCACGTAACAATATTGCAGCAGTACGCACACAATCGAAGCGCAGTAAGGATGGCTAGTGTAACTAGCAAGAATACCACGAAAGCAAGAAAAAGAAGTACGCTGATTAACTATTAACGTACCTGTCTCTTCCGAAAACGATGAGTACGTGTGACGTACGTGAGCTACCATCGACACTCCAAAGTCT
+
88::?@><A9505==>>CGC;;6B@9@@@>;;;E;;4;250999//)//)/)/==BBAAA+;9;<<<<<<<:9908399>??0@?;?2999&55929BC?=0////)/:3//68=>;;;>>CDBA@@@@@A<@A?@599ABBCBC?C?CAA?@B@@??=94866///56617886;<:;;1333,38888$3317989::2225.5.5555/536668826676...(/(//..&....55922222266;;:88333337738833333337756+55(3977
@ATNG8:00590:06867
GATGGTAGCTCTGCTCTGACTCTCGTACTCATCGTTTCGGAAGAGACAGGTACGTTTAAATAGTTAATAGCGTAACTTCTTTTTTCTTTGCTTTCGTGGTATTCTTGCTAGTTACACTAGCCATCCTTACTGCGCTTCGATTGTGTGCGTACTGCTGCAATATTGTTAACGTGAGTCTTGTAAAACCTTCTTTTTACGTTTACTCTCGTGTTAAAAATCTGAATTCTTCTAGAGTTCCTGATCTTCTGGGCAGACTCTCACACGCCTACCATCGACACATCAAAGTCT
+
@A@@=@95555==<66@>;@0///////5------8/796:7544:<;;7;><;<<)55)59994945555;55.594555555#59909:=@0;://)//-(--(--/9:<6;;<<=;;:9=5949:999>@?>>2999:5@995955449999:99:34443::8=7=<<///<//)55555&57;)//999$//999.955555555<49999(444994;8==9;:99944.4388<;;:8<555)5555===>C?;;;<<7<<<8==B@?>>0/////(//:<
@ATNG8:00592:06875
GATGGTAGATATATGACACGCTCTACCAGAGATCAGGAACTCTAGAAGAATTCAGATTTTTAACAACGAGAGTAAACGTAAAAAGAAGGTTTTACAAGACTCACGTTAACAATATTGCAGCAGTACGCACACAATCGAAGCGCAGTAAAGGATGGCTAGTGTAACTAGCAAGAATACCACGAAAGCAAGAAAAAGAAGTACGCTATTAACTATTAACGTACCTGTCTCTTCCGAAACGAATGAGTACACACTCTCATATGACACTACCATCGACACTCCAAAGTCT
+
<<>>?B@@@;////////;;;/66<:.55555<=?>;@;0/////83:<-7-78///;;;);6//(/66888;AA83344444$4939.444&555.556;A<;<<8@=@A<ABA<@@@@@>;;;;555955549544.44:444444(57<;<9=<::;6559;:::<<8<>9=<<6;3338.778333333$394;;<33393/(/)//..(.(../=<8<<:;;=<9<8>?>4<;;2449@AAAB===<AA?@::AA>>?ABBB8BBB777?<<<=AA<AA>>
@ATNG8:00594:06865
GATGGTAGTGTCAGTGCGCGTCGTCCAGAAGATCAGGAACTCTAGAAGAATTCAGATTTTTAACACGAGAGTAAACGTAAAAAGAAGGTTTTACAAGACTCACGTTAACAATATTGCAGCAGTACGCACACAATCGAAGCGCAGTAAGGATGGCTAGTGTAACTAGCAAGAATACCACGAAAGCAAGAAAAAGAAGTACGCTATTAACTATTAACGTACCTGTCTCTTCCGAAACGAATGAGTACTGTATCTATGTGTGCGCTACCATCGACACTCCAAAGTCT
+
AACC@AB=B?;???;;;;>>;;;;<7<CI@CAAA;;7;=B@CDDBB?BC@C?AA@;9999):;AABBBBA?===5=9=>??@+;;59.59949@B@BBCBAAACB>B?@@>ACDACCBBCCEFGCCCCCCBB>BBAA:;;AABBCC?A>@@@?BCCCB@@?>AAABAC@BC?AA@>B===?<:??;==?@@2@B?BEBBB??;A18188?C=B=A?@;;5;@><=??<?>ABB?BBB?>>>ABAA@A??>@@@AAA@AACAAAB?=B@666997:;1990><<;
@ATNG8:00594:06876
GATGGTAGTATAGAGCTCTACATAGTACTCATTCGTTTCGGAAGAGACAGGTACGTTAATAGTTAATAGCGTACTTCTTTTTCTTGCTTTCGTGGTATTCTTGCTAGTTACACTAGCCATCCTTACTGCGCTTCGATTGTGTGCGTACTGCTGCAATATTGTTAACGTGAGTCTTGTAAAACCTTCTTTTTACGTTTACTCTCGTGTTAAAAATCTGAATTCTTCTAGAGTTCCTGATCTTCTTGGTCTACGCTCGTCGCGCTACCATCGACTACTCCAAAGTCT
+
@??@<A@A@=B;;6==>AB<>@A@CBBBBB;;4;A@@8@A;@=A;;:9@A=@?@@??C=??AC?A=AC??=<===>C?===+=?5?@@=5=DAA>ABB?BB>9:9?99,7;==AB@@>BBB7;6;;;;;;;>;?=>><>>@@>>>=>FBB>>>>=:=@?=AA=B<;;;A888??:;::AA2?<?:==DGH/@>;;;1;:>888;;;B=BCCC.::=;B<A<@@<@@?@@;;7;;?>??>?:>><@<AAAA@@@===888>???>@<@===@;:;@@A=BD3;;;;
@ATNG8:00596:06897
GATGGTAGTTTGTCTCTGAGAGTAGTACTCATTCGTTTCGGAATGAGAACAGGTACGTTAATTAAGTTAATAGACGTACTTCTTTTTCTTAGCTTTCTGTCGGTATTCTTGCTAGTTACACTTAGCCATCCTTACTGCGCTTCGATTGTGTGCGTACTGCTGCAATATTGTTAACGTGAGTTTTGTAAAACCCTTCTTTTTAACGTTTACTCTCGTGTTAAAAATCTTGAATTCTTCTAGAGTTCCTGATCTTCTGGGTGTATCAGCGAGTATCTACCATCGACACTCCAAAGTCT
+
BBB@>@@;;4)4999:;;55555999566;;?8;;;=099.5./////)/77)//<><7<5:.4.4837588///66668)/3333$3718;>;@7;7:///38893:99;:5/..(....2+22248?><?9;:;/////586694A>88:>>====AA@@@>:;;<8=@6;4;>>:;:CBA3@;9:<)77(719====+807<<=1::@>?;;???25656'6//(-9(-(//(/;99;;<=B=@=;799-//8>07779999<778AA@@@B@@<@@=::68<//*/:1:767
@ATNG8:00599:06885
GATGGTAGGCGTGTGAGAGTCTGCCCAGAAGATCAGGAACTCTAGAAGAATTCAGATTTTTAACACGAGAGTAAACGTAAAAAGAAGGTTTTACAAGACTCACGTTAACAATATTGCAGCAGTACGCACACAATCGAAGCGCAGTAAGGATGGCTAGTGTAACTAGCAAGAATACCACGAAAGCAAGAAAAAGAAGTACGCTATTAACTATTAACGTACCTGTCTCTTCCGAAACGAATGAGTACGATGAGATCTCGTGTGCTACCATCGACACTCCAAAGTCT
+
AAAA?DCC@CCCCDCCBBBBBBBCC=BDD@BBBBCCAC@CCBBBDGA@@?@@BBBBCCCC5B@AABBBDCAAAC=DA99999)9=8=8=??5?AD@CAAACC@A@>B>BB>BB@><<<<==>>@?A???@>>:>>>>:<<>AAA<;5==AAB?AAA@AABC>BBBBBB>AA?ACC?BBBBA<A@@=ABBAB39999BB@C>>>A<A=A?<>;A;?<<<=<<@>>:::=@<@AA:ABB?BBBBBBBBCBBBBB>?>A=@@;:;C>><>ACBBBAA>A<AA:A=::
@ATNG8:00551:06941
GATGGTAGGTGCAGCATGAGTGTATCCAGAAGATCAGGAACTCTAGAAGAATTCAGATTTTTAACACGAGAGTAAACGTAAAAGAAGGTTTTACAAGACTCACGTTAACAATATTGCAGCAGTACGCACACAATCGAAGCGCAGTAAGGATGGCTAGTGTAACTAGCAAGAATACCACGAAAGCAAGAAAAAGAAGTACGCTATTAACTTTTAACGTACCTGTCTCTTCCGAAACGAATGAGTACTATGTAGAGCTCTATACTACCATCGACACTCCAAAGTCT
+
555<8<<<7555555<<>?=<;;;55.55549969//)/177:;;<<;?>;=;>=<:4444$4.44555<<:565)5;99;9+9<.5.555'5<<7<<<;;?CBB@C@CC?@@B=99899?@@955=6666?:BBB=@BBB@BC@A<A?B;;6;@@>:66A?CCB@@@HAA=A:949?<@=6<=<373333$7>8>@@?>==771717<>=2;9<A@@;;9977765-54699.59:67762575799699?<<>=BAABB>=8<66////..822+25,5553
@ATNG8:00553:06916
GATGGTAGCATCATGCATATCTCACCAGAAGATCAGGAACTCTAGAAGAATTCAGATTTTTAACACGAGAGTAAACGTAAAAAGAAGGTTTTACAAGACTCACGTTAACAATATTGCAGCAGTACGCACACAATCGAAGCGCAGTAAGGATGGCTAGTGTAACTAGCAAGAATACCACGAAAGCAAGAAAAAGAAGTACGCTATTAACTATTAACGTACCTGTCTCTTCCGAAACGAATGAGTACTATGTAGAGCTCTATACTACCATCGACACTCCAAAGTCT
+
::<<9=CCCCC@@ABBCBBCCABAC@BDC=AABBA@?B?BDBABA@<@B@B=BA>98777'92=;8:99<99:9,:?<;;;9$9:5:;>>>.>><=<;6;BCBCC@CGHF@CBB?BBBBE@@@CGIICCBBD@@@AC@CBCBCCCC?C=B::6;AABBCCD?BBCCCD@::8:A?289BDC>CCC@CCCDC2CC?BACBBBCA@3849A>>=B<==B;<7;A@@@AA@B?BCF>BBB?BCBABBBAAABEBCC????;>::::8808;==@BB:99.78)9<;;
@ATNG8:00554:06949
GATGGTAGCGCGACGAGCGTAGACCCAGAAGATCAGGACTCTAGAAGAATTCAGATTTTTAACACGAGAGTAAACGTAAAAAGAAGGTTTTACAAGACTCACGTTAACAATATTGCAGCAGTACGCACACAATCGAAGCGCAGTAAGGATGGCTAGTGTAACTAGCAAGAATACCACGAAAGCAAGAAAAAGAAGTACGCTATTAACTATTAACGTACCTGTCTCTTCCGAAACGAATGAGTACAGAGAGTACGATATGTCTACATCGACACTCCAAAGTCT
+
AAAB?BBADAA@@@BCCCCCCCCDD>BCDADCCCCB@CCBBABBD@CC?B???<9:::9)9?ABCDDDAA977)7=9;;;;$9;7;256606B?<@C>CCCDCD?B=BA@DCC?BBBBBBBCCCCCCCCCD?BBA@<@C@@A@@A9@<@;;9;ECCDCBA?ACCBBB?BB?BBB?BBBCB>BAA?BCDDC3CC@C@@@ABABB8<8;@CC<><>?AAA@BCBBBCC?B?BBB;A>?;?@@ACDDCAAA??@BCCEBAABBDCA>==>?BB>>?@=DC>B???
@ATNG8:00556:06936
GATGGTAGAGTATCATGTGTATCTCCAGAAGATCAGGAACTCTAGAAGAATCAGATTTTTAACACGAGAGTAAACGTAAAAAGAAGGTTTTACAAGACTCACGTTAACAATATTGCAGCAGTACGCACACAATCGAAGCGCAGTAAGGATGGCTAGTGTAACTAGCAAGAATACCACGAAAAGCAAGAAAAAAGAAGTACGCTATTAACTATTAACGGTACCTGTCTCTTCCAAAAACGAATGAGTACATAGATATACGTATAGCTACCATCGACACTCCAAAGTCT
+
444838?BBCCCC=B;;;=999559.55549=<=>C?B?BCCDD@@>@C?BCCCCCCCC5A?ADFGCEBCCCC>CCCCCCC1CC@C?CCC9C@A?ACCCCCCBB@B@BC@CCC?ABDDDBBBBBBCBAAA@=AA999;BBABC@@>ABDCC?BBCCCC@?>ACCCAC>::4:A@:==9999+9>@;:9:9::%:;97?8>CBBAC<><<>AB<?;?B<BCB@DFBBBA@<@5;;;;*<@A@CCCBCBBBCDCDAACCCABBCCBBBBB>B>>>>;:=<>5>=7=9::
@ATNG8:00557:06911
GATGGTAGACATATCGTACTCTCTGTACTCATTCGTTTCGGAAGAGACAGGTACGTTAATAGTTAATAGCGTACTTCTTTTTCTTGCTTTCGTGGTATTCTTGCTAGTTACACTAGCCATCCTTACTGCGCTTCGATTGTGTGCGTACTGCTGCAATATTGTTAACGTGAGTCTTGTAAAACCTTCTTTTTACGTTTACTTTCGTGTTAAAAATCTGAATTCTTCTAGAGTTCCTGATCTTCTTGGCGACTCTGTCACGTCTGCTACCATCGACACTCCAAAGTCT
+
<>>C@CCB@?@BB@A@BBDBCBBBB@BABBBB@ABBD:;;?B?BBACCDC@BBBAA>@9?@??4?=ACBBBBBBB?BBAAA1@969887,7;;;6::;;<>9>??BBB?BBBBBB??;?==8=<??@@B>==<@BAD==???AAA@@@@@=====8;;;9>?;?<?>>>;;;??;????@6?=F:>=@@@/@A=<;.9565(5;:;>;@CCD/><9<94605;6=///656/60:9@=996/-(-06,,,9---;:::877=<<9999==<<<<>>>C=BB:@@@>
@ATNG8:00563:06925
GATGGTAGCGCATATCAGCGCAGCCCAGAAGATCAGGAACTCTAGAAGAATTCAGATTTTTAACACGAGAGTAAACGTAAAAAGAAGGTTTTACAAGACTCACGTTAACAATATTGCAGCAGTACGCACACAATCGAAGCGCAGTAAGGATGGCTAGTGTAACTAGCAAGAATACCACGAAAAGCAAGAAAAAGAAGTACGCTATTAACTATTAACGTACCTGTCTCTTCCGAAACGAATGAGTACGATGAGATCTCGTGTGCTACCATCGACACTCCAAAGTCT
+
ELBB?B@@BBBBCDBBBCDBBBBCD=BCD@CCIBBB>B?BBCBBBC@CC@C?CACCCCCC3C?BBCCDDCCBBB<BB@ABCC5CC@D6;;;7;BDADCBBBBCCD?C?BB?CCC@BCBBBCCCCCCCCCBBB@CCBB>BBBABBBB?B?BCC?BCCCBCBB?BCCCCBABA>ADA:==9999-9::3::999.8A?CBBBBBBBB<><??BB?B@BDCBB@BCBBBDC@D?BBC>ABB@CCCCCCDBBBCABBBB>>>BAAABDBC?BB?@>>=>>>6::1?A?@
@ATNG8:00569:06940
GATGGTAGTGATACAGATCAGACACCAGAAGATCAGGAACTCTAGAAGAATTCAGATTTTTAACACGAGAGTAAACGTAAAAAGAAGGTTTTACAAGACTCACGTTAACAATATTGCAGCAGTACGCACACAATCGAAGCGCAGTAAGGATGGCTAGTGTAACTAGCAAGAATACCACGAAAGCAAGAAAAAGAAGTACGCTATTAACTATTAACGTACCTGTCTCTTCCGAAACGAATGAGTACGATGAGAGAGCTCTCTCTACCATCGACACTCCAAAGTCT
+
CBBB?BC>CBBDDHCBBBBLDCCAA?BDD@BBBBBC@D@CBCAABD@CD?C@BA@@????.??CCAAABBBBBA8@B;<;<;$:<7;4444&5==:?B>CGCDAA?AACD@BBD?BBCCCCBCCECCCDBBB?BCBB@BBECBBBB>B>A:::;CCCCE@@?@BBGCC@BB?AAA?CEBBA=A??:?@@@@2AA>BBBBBBDDC<?<@BAA=A=ABD;;8;B@@@AB?C@BCC>CCC@EBBCCCBABABBCCCCCBBB@<;;;6706>>>>>>A>>:=D8==>>
@ATNG8:00577:06914
GATGGTAGCACACGAGATCTCATCGTACTCATTCGTTTCGGAAGAGACAGGTACGTTAATAGTTAATAGCGTACTTCTTTTTCTTGCTTTCGTGGTATTCTTGCTAGTTACACTAGCCATCCTTACTGCTGCTTCGATTGTGTGCGTACTGCTGCAATATTGTTAACGTGAGTCTTGTAAAACCTTCTTTTTACGTTTACTCCGTGTTAAAAAATCTGAATTTCTTTCTAGAGTTCCTAGATCTTTCTGGGTGCCTACTAGTCTCTCTGACCATCGACACTCCAAAGTCT
+
555@;?ABADBC99;BCBCICBBBBB@A@@@@;@@AA8<<7@7;E@?ABB=B@C;;494:A?<?C?CBBBBCBA@>><=?=.=?;9:::2:<<<9??@:?A<>::88;9;888=8<8=:::7<7::==0//6838;88/785:98888999;==<<5=>;6;@,/,/:;:====?396888+7(/)/5>;>)87;;>4>==><665:-55555#2552;+55(577.752255638*..877.22)222905551667752.66-----462668:8;:765(//(////
@ATNG8:00577:06923
GATGGTAGTACATGATAGACGACACCAGAAGATCAGGAACTCTAGAAGAATTCAGATTTTTAACACGAGAGTAAATGTAAAAAGAAGGTTTTACAAGACTCACGTTAACAATATTGCAGCAGTACGCACACAATCGAAGCGCAGTAAGGATGGCTAGTGTAACTAGCAAGAATACCACGAAAGCAAGAAAAAGAAGTACGCTATTAACTATTAACGTACCTGTCTCTTCCGAAACGAATGAGTACCTCTCAGACGCTCGTCCTACCATCGACACTCCAAATTCT
+
DCCC@CDC@@<DCCBBBCCC?@@CC?BCB@BCCBBC@C?AADBBCC?CC?C?BBCBCCCB2C?BBCCCCCBAAG=CC;;;;;*;?:@>BBB2CCE@BCABBCC@??@@BC@C::8;CAACABACBBBBBCCC@CCBB<A@BBBBBB>B=AAA?BCCCCAAA?AABAAB>BC?BBB?BBBBA:A>>8<<=>=.?A?BBBADA@@>9>:??@@<A=BBDAA>ABBBABBAC@CBB>BCC@BCBBBDD@@@?BBCCABBBBBB@=@>>;>BBCBBB>>?@CC>B<@>
@ATNG8:00579:06941
GATGGTAGGACGAGCGTCTGAGAGGTACTCATTCGTTTCGGAAGAGACAGGTACGTTAATAGTTAATAGCGTACTTCTTTTTCTTGCTTTCGTGGTATTCTTGCTAGTTACACTAGCCATCCTTACTGCGCTTCGATTGTGTGCGTACTGCTGCAATATTGTTAACGTGAGTCTTGTAAAACCTTCTTTTTACGTTTACTCTCGTGTTAAAAATCTGAATCCTTCTAGAGTTCCTGATCTTCTGGTGTCGTCTATCATGTACTACCATCGACACTCCAAAGTCT
+
444:5::<8?A:5554<;9;9:99=??@BB?A?A@CD?AC?CA@@@CC@A?AFCBB@DADCCC@B@CCCCCCCCC@CDDDC2BB@BBBD>BBA@=@<<4;B>BBC;;:@ECBBBA@@:>A@6;8;ABBB;;;?BCCC@CCCDCDCBB;;;CCBBA=@;;5;:=@=A@BDDDFDD49:999&97@699999(9@==?8;@BBAACBBB>AA@@0>;;:@<@C@C@CCCA@ACAD?BBCCCC:;;B?CCCCCCBBB@@@BBBAAACCABDGD<<;EEEACF?DCAA
@ATNG8:00582:06935
GATGGTAGAGTATCATGTGTATCTCCAGAAGATCAGGAACTCTAGAAGAATTCAGATTTTTAACACGAGAGTAAACGTAAAAAGAAGGTTTTACAAGACTCACGTTAACAATATTGCAGCAGTACGCACACAATCGAAGCGCAGTAAGGATGGCTAGTGTAACTAGCAAGAATACCACGAAAGCAAGAAAAAGAAGTACGCTATTAACTATTAACGTACCTGTCTCTTCCGAAACGAATGAGTACTGTATCTATGTGTGCGCTACCATCGACACTCCAAAGTCT
+
<<>>?BBBCCCCCCCCBCFBCBBBC>@ACABBCCAA>A@BBD@@@C@CC?B@CBA>>>>>,?;BBCCCCCDCCC>BCBBCCC5CGBF@GGG=CED@CCCCDBBCC?C?BB?@@@?CCA?CCCCBBBCBBCBD?CCDD?DDCBBBBC>A?BBB?BCCCCCCC?CCCCDD?@@>ADD<???>=7?@@<@AAAB3AB?B?>>CDCAB>A>AACF?B?BBCAA?@B@@@BB@C@BBC=BBC?CDDCCBABBBBBBBCBBBACCCDBB>><<@AABBBBBB?BA=B:::
@ATNG8:00582:06937
GATGGTAGGAGACACGTCGCACACGTCACTCATTCGTTTCGGAAGAGACAGGTACGTTAATTAGTTAATAGCGTACTTACTTTTTCTTAGCTTTGCTGTGGTATTCTTGCTAGTTACACTAGCCCCTTACTGCGCTTCGATTGTGTGCGTACTGCTGCAATATTGTTAACGTGAGTCTTGTAAAACCTTCTTTTTACGTTTACTCTCGTAGTTAAAAAATCTGAATTCTTCTAGTAGTTCCTGATCTTCTGGCGCTCTGATCACGTCTGCTACCATCGACACTCCAAAGTCT
+
888>;:<A=;96==BBBBBAA?;;4455:<<55./0//)//)/)/9//555.5?@?A=A>C5;9:047<<>>@>>9;*//////$/537=//0)////885:;=<AA;3//6//(------5555+547766;665(..33.338822288=@??==8=69:A0225:2678<77:>>9><<==/=6;357;;8(55599077788855558+22222#288896A3777;,,,,,,602(,,..33)..927755555522.66...855==58:;;779?==8=A8>=<<
@ATNG8:00584:06930
GATGGTAGTATATCGCGTCGCTATCCAGAAGATCAGGAACTCGAGAAGAATTCAGATTTTTAACACGAGAGTAACGTAAAAAGAATGGTTTTACAAGTACTCAGCGTTAACAATATTGCAGCAGTACGCACACAATCGAAGCGCAGTAAGGATGGCTGGTGTAACTAGCAAGAATACCACGAAAAGCAAGAAAAAAAGAAGTTACGTCTATTAACTATTAACTGATACCTGTCTTCTTCCGAAAACGAATGAGTTACTGATAGACTATCTGAGATCGACACTCCAAAGTCT
+
==;@?@CCC=;;;@;<???==?>>>9;:93994559./)//////:5;<6;7;=<<?@A@*944944//88//)///////$4<.54599905959599AAA0//--(-0//)///)//5634::4444444559=>=@=AA;=9:55.55:55.55616<<<7;99944.49388:5:97333&333-3333333"33279,33333888161///6(/(///887713338848;1535222&222+.55.-(-9---5...66224<=<?;::<<9AA>>:AB=C:99
@ATNG8:00587:06942
GATGGTAGCTCTGCTCTGACTCTCGTACTCATTCGTTTCGGAAGAGACAGGTACGTTAATAGTTAATAGCGTACTTCTTTTTCTTGCTTTCGTGGTATTCTTGCTAGTTACACTAGCCATCCTTACTGCGCTTCGATTGTGTGCGTACTGCTGCAATATTGTTAACGTGAGTCTTGTAAAACCTTCTTTTTACGTTTACTCTCGTGTTAAAAATCTGAATTCTTCTAGAGTTCCTGATCTTCTGGGCTGCGCTGATATGCGCTACCATCGACACTCCAAAGTCT
+
59<@9ACBBBCDBBBBDBBBECCDCBCCFCA@?@CCC>CC@D@CCBBBCC?CCCCC?CACDBC?CACCCCCCCBB=@@@@@1@B?CBCC?CCBB>CAA=AF@@@@CBC@BCCCCBCC?BBB?B?BCDDCCCC?CCBD?CCCCCCCBBBCCC@@@C?CCC?CC?B?CCCCBBBCC=B@@@@7A?C?CCDDH5DC:::6;CCCCCBBBB>AAAA2BABBD@C@CC?BCCCCAB?A@BDCCBC;?:::6:BBBBCCCDBCCFCGDCA@>@BBBBCBBBC@DD>CBAA
@ATNG8:00590:06918
GATGGTAGCTCTGCTCTGACTCTCGTACTCATTCGTTTCGGAAGAGACAGGTACGTTAATAGTTAATAGCGTACTTCTTTTTCTTGCTTTCGTGGTATTCTTGCTAGTTACACTAGCCATCCTTACTGCGCTTCGATTGTGTGCGTACTGCTGCAATATTGTTAACGTGAGTCTTGTAAAACCTTCTTTTTACGTTTACTCTCGTGTTAAAAATCTGAATTCTTCTAGAGTTCCTGATCTTCTGGGTGCGCTACAGTCTCTCTACATCGACACTCCAAAGTCT
+
@?@@7:<><<<>CCCCCCCBCCHCCCBBA@>@;@@CC>BB@C?DCCBCDD@DCCAB?A@CCCD@C?CCCGAABCC?@@@@@1@B@CCBB=BB@A?ABA=AA6;;CDBC@C;;;DCBD@CCC?B@BFGED@@@@CCBB?AAABBBB;;;CBBABAA>B@@<@A?A?CBCBBCCFE=@;<;;.;>C@CCBCB0BBAAA>CBBCCCCBBB@CBCB5BCCAA?@@BC>BBBBBBB@B@CCCBBC@DABB<;;;BBBCCDCBCBCBEBCBA@@CBBBC@@<@B<AAAA
@ATNG8:00591:06903
GATGGTAGCACGAGTCACTCATATCCAGAAGATCAGGAACTCTAGAAGAATTCAGATTTTTAACACGAGAGTAAACGTAAAAAGAAGGTTTTACAAGACTCACGTTAACAATATTGCAGCAGTACGCACACAATCGAAGCGCAGTAAGGATGGCTAGTGTAACTAGCAAGAATACCACGAAAGCAAGAAAAAAGAAGTACGCTATTAACTATTAACGTACCTGTCTCTTCCGAAACGAATGAGTACTATGTAGAGCTCTATACTACCATCGACACTCCAAAGTCT
+
55>>:>CBBBBB=BCBBBBBBAABB<BCC@CBAB996;7<BDCCBC@CC?B?CDCCCCCC5C@CBCBCBCC:::/9@:;;;;.;@?@;@>>4>;949FCCFCCBB?C@;;6;AA7;;CDCCDCIGBBBBBBB@CBBC@BBBFDCBB>A=A::7;CBBCDBB?BBBBBB>AC=@@A:???==5<9939@@@AC(AB@7:4>>;AB<=@=>@@@9@=??CBB?ADCAABB?B@FCB>B@?=?BBABBBBCBBBBBCECA>>@@>>>8918>A?@AA??>5;;1?:::
@ATNG8:00597:06920
GATGGTAGTACATGATAGACGACACCAGAAGATCAGGAACTCTAGAAGAATTCAGATTTTTAACACGAGAGTAAACGTAAAAAGAAGGTTTTACAAGACTCACGTTAACAATATTGCAGCAGTACGCACACAATCGAAGCGCAGTAAGGATGGCTAGTGTAACTAGCAAGAATACCACGAAAGCAAGAAAAAGAAGTACGCTATTAACTATTAACGTACCTGTCTCTTCCGAAACGAATGAGTACGATGAGATCTCGTGTGCTACCATCGACACTCCAAAGTCT
+
4<<<<@<B@::<555>99?A;;;BD=@@@?B@AABB=A499::===:9:5:<<@======$5.5=;?BACCCCC9AA;<;<;'<C>@5:;:*:B@=@BACCB@BC<@<::29AA=ABCBBBCCB@@@@@@AC@BBAA?ACBBBAA@@DACHCABAADBB@B?::9=::5;<055<455===4<8839>>==.;=6>>???BBBB@B?BBBB8=7?>@9949@;;?>>=A?@A@99955:<?AAAAACAAABBBBB???AA?????8::9///8557177.=>99
@ATNG8:00598:06942
GATGGTAGCTCACGTACGTCACACGTACTCATTCGTTTCGGAAGAGACAGGTACGTTAATAGTTAATAGCGTACTTCTTTTTCTTGCTTTCGTGGTATTCTTGCTAGTTACACTAGCCATCCTTACTGCGCTTCGATTGTGTGCGTACTGCTGCAATATTGTTAACGTGAGTCTTGTAAAACCTTCTTTTTACGTTTACTCTCGTGTTAAAAATCTGAATTCTTCTAGAGTTCCTGATCTTCTGGACAGAGTGTGCAGATACTACCATCGACACTCCAAAGTCT
+
@@BC?BBDDDBB;;666<<?CEBCBBDCEDCC?CCCF>BBAC@CCCCBBBBCCCBC?B@BBBC@C?BCCCCCA@>;99::9):A?BBBC=BCCD?AAB=@B????BAA=A???BBBD?BBB?B?BBCBBB??;?ABB=A?@@A@??>>=@A===>;;;;;==:=:>@?;:::::;=<;AA2=:<9>????/?BBBC688>>?>@===:=AAA/==>:;5;:==:>ABB???;@;?@BA==:>>>=@A@B==>?B@??>AA@@@??7::???===?A5@@<@CBB
@ATNG8:00599:06939
GATGGTAGGCGTGTGAGAGTCTGCCCAGAAGATCAGGAACTCTAGAAGAATTCAGATTTTTAACACGAGAGTAAACGTAAAAAGAAGGTTTACAAGACTCACGTTAACAATATTGCAGCAGTACGCACACAATCGAAGCGCAGTAAGGATGGCTGGTGTAACTAGCAATAATACCACGAAAGCAAGAAAAAGAAAGTACGCTATTAACTATTAACGTACCTGTCTCTTCCGAAACGAATGAGTACAGAGAGTACGATATGTCTACCATCGACACTCCAAAGTCT
+
::;;9A=B@DDABBC@@@EDCC;9:26BC=CCBBACIJ@BCC@@BC9;;?B<ABABBBBB1B:BCAA@@?>>>?8?<88999)9<8;177(3;=>BB;ABBBCC?B?AA8:00+//6666/55>>>>A>>>7;:>?<A@>>>ABC;?;@@B?BAA=ADBB?BCA???>::59AB?B999=5<9937????.78929588AA@@@4959A>><?<?B@@@:?9:;:5>7>;===6=B=;;>;<>>=AA=7655;;@??AAA?>?76/6>878D>>>?8==4;;7:
@ATNG8:00551:06958
GATGGTAGTATAGAGCTCTACATAGTACTCATTCGTTTCGGAAGAGACAGGTACGTTAATAGTTAATAGCGTACTTCTTTTTCTTGCTTTCGTGGTATTCTTGCTAGTTACACTAGCCATCCTTACTGCGCTTCGATTGTGTGCGTACTGCTGCAATATTGTTAACGTGAGTCTTGTAAAACCTTCTTTTTACGTTTACTCTCGTGTTAAAAAATCTGAATTCTTCTAGAGTTCCTGATCTTCTGGATATGAGTGACTCGTGCTACCATCGACACTCCAAAGTCT
+
;;;<@CCDDCCCBDED:;;FBCCCCCCBBF@@>@BCC>CE@C?@@@BCBB?BBBBA?A@BB??=??CAAAAABAA>><<<<,<>>ABCD=CDCC?B9939<9989A??<?A@BBBBB@@@A<A;@@AA@>>>8=@974:>@?@@>??@@@@AAAA<>>=8<<494:?BB===?@<??@??6?<>;>ADED/;;:BD:@@A>==>>89188888%899=?<?;<<8>AABBAC:?:?A???B<A>>9==<A>>>>?BB>>>>=??;;7;BAA@??A==:=A8==>9
@ATNG8:00551:06985
GATGGTAGCACGACACGACGATGTGTACTCATTCGTTTCGGAAGATACAGGTACGTTAATAGTTAATAGCGTACTTCTTTTTCTTGCTTTCGTGGTATTCTTGCTAGTTACACTAGCCATCCTTACTGCGCTTCGATTGTGTGCGTACTGCTGCAATATTGTTAACGTGAGTCTTGTAAAACCTTCTTTTTACGTTTACTCTCGTGTTAAAAATCTGAATTCTCTAGAGTCCTGATCTTCTGGATAGCGACGCGATATACTACCATCGTCACTCCAAAGTCT
+
@ABB?B=<B???@;<;@@<666::<==BDCAB?ACCE?CCACACCCA@AC@BCBCB?B9;;BB@A<?;????<<A9A=>??+89-8873(3:996;?<6;@-00/:66178;;?AAA>AAC?B?B=;<>;;;88;9><@665>>=?=====;;;;7;@@=@@<?<?>@@@@@@@;<<;;;,94:=D;;;=,6677;*------6655-6555$295//294///9977///3778955.55739555/./75756999999;>8=?=<9:;=>=<CA6:9?;
@ATNG8:00552:06995
GATGGTAGGCGTGTGAGAGTCTGCCCAGAAGATCAGGAACTCTAGAAGAATTCAGATTTTTAACACGAGAGTAAACGTAAAAAGAAGGTTTTACAAGACTCACGTTAACAATATTGCAGCTGTACGCACACAATCGAAGCGCAGTAAGGATGGCTAGTGTAACTAGCAAGAATACCACGAAAGCAAGAAAAAGAAGTACGCTATTAACTATTAACGTACCTGTCTCTTCCGAAACGAATGAGTACGTGTGCGACGTGTCTCCTACCATCGACACTCCAAAGTCT
+
<><<?BB<9<CCCBCCCDCBB;66>7>?@@@@@CCDIE@CCBCCCC@DC@DACC@;;;;;*;>CBCBC@@?AAA;@A<?>?<,<?8=8?=?5?BB@BCBCC?>?C?B?BC?CBA?B@@>>>ABABBBDCB@@;???B<@A888>==8>;@<A>ABBBAACC@AAABBB?CC@BBB=@@>>?8==;500000(00)/=>@989B>:>;?;;;<@;<<=;;6;@@@:::5;6;>>:A;;8;CAAACBCBICBBCB::;BBBDD@B@@>@BBBBCECCC?BB=B@??
@ATNG8:00553:06997
GATGGTAGTGTGTCTCTGAGAGTAGTACTCATTCGTTTCGGAAGAGACAGGTACGTTAATAGTTAATAGCGTACTTCTTTTTCTTGCTTTCGTGGTATTCTTGCTAGTTACACTAGCCATCCTTACTGCGCTTCGATTGTGTGCGTACTGCTGCAATATTGTTAACGTGAGTCTTGTAAAACCTTCTTTTTACGTTTACTCTCGTGTTAAAAATCTGAATTCTTCTAGAGTTCCTGATCTTCTGGGTGTATCAGCGAGTATCTACCATCGACACTCCAAAGTCT
+
:;88;<;;@;?@;?;>>AAABBDDCCBBBCCC@CBBB=BB?B@DCBBBBB?DDBCC@C@CCCB@C?CCCCBBBCC@CDDDD5BB?BCHE>BB@@<ABB>BF@BBBCCG@GCCCCCBB?CCC?D?CCCCDBBB@CCBB@BCCCCCCDCCCBBCCCC@DBB<BC@C?CCCCBBBCCACBBBB:B=B;::::9*:B:::6;BBBEEGGBB?BHIH5CBCCC@C@CC@CDEEC@@>@@BCCCCE?B@BA=ABBBDBBBBBBCCDFDDBB?BCCCCBBBBB@AC=C999
@ATNG8:00558:06996
GATGGTAGGCGTGTGAGAGTCTGCCCAGAAGATCAGGAACTCTAGAAGAATTCAGATTTTTAACACTGAGAGTAAACGTAAAAAGAAGGTTTTACAAGACTCACGTTAACAATATTGCAGCAGTACGCACACAATCGAAGCGCAGTAAAGGATGGCTAGTGTAACTAGCAAGAATACCACGAAAGCAAGAAAAAGAAGTACGACTATTAACTATTAACGTACCTGTCTCTTCCGAAACGAATGAGTACAGAGAGTACGATATGTCTACCATCGACACTCCAAAGTCT
+
CC@@=;:<7=966>?<9:9?:>9@:3:?=9AC9;;A=@=@@>>>9;49@5:7?@??>>>>$0*0:///889;:?:38:77777$73-31333&333,33333:;;=8=7=B=779<?A@<77888999?A@@A7;;;;98:8A>=565(5-55<:<CDBBACC?B??>AD@FC?BBB@BB:::,99:38<<<<,<<8<;95///664(/).8883948///.255795559939:?3>BB>@@><444A@BBBBB@@>>>>>>>><::5:A===?>===8=>7=>==
@ATNG8:00566:06997
GATGGTAGTATCTGCACACTCTGTCCAGAAGATCAGGAACTCTAGAAGAATTCAGATTTTTAACACGAGAGTAAACGTAAAAGGAAGGTTTTACAAGACTCACGTTAACAATATTGCAGCAGTACGCACACAATCGAAGCGCAGTAAGGATGGCTAGTGTAACTAGCAAGAATACCACGAAAGCAAGAAAAAGAAGTACGCTATTAACTATTAACGTACCTGTCTCTTCCGAAACGAATGAGTACACACTCTCATATGACACTACATCGACACTCCAAAGTCT
+
>:>:=@BBBGCCCCCCCCCCDCCDD@BCC=ACAABB@BABBCBBCC@CC@C?BAB99998)9<@ABBBAA@??<6894944&96?7<5;;;0;>?@CCCCCBBCB?B@BB?BDC@CBBCCDGDJEDDDCCCB@@AAE@CCCB@@;;5;=ABB?BCCBCBBB@@??CAC?::57778?@BCC=@@@4:9>>@.AA>BBEAA@BA@<A><;=<.6/5:>:9299488:=<@=ABC<?>C?BB@AABB???BAAABBBDCCBBBBBBBCBBBBBBA@A>AA;A99:
@ATNG8:00570:06976
GATGGTAGGCGAGAGTGAGACGCAGTACTCATTCGTTTCGGAAGAGACAGGTACGTTAATAGTTAATAGCGTACTTCTTTTTCTTGCTTTCGTGGTATTCTTGCTAGTTACACTAGCCATCCTTACTGCGCTTCGATTGTGTGCGTACTGCTGCAATATTGTTAACGTGAGTCTTGTAAAACCTTCTTTTTACGTTTACTCTCGTGTTAAAAATCTGAATTCTTCTAGAGTTCCTGATCTTCTGGATACACTCATGTGCACCTACCATCGACACTCCAAAGTCT
+
88:::;@@=CC@?@CCCCDCCCCCCCCBBCAA=A;9;6;B@C@CBCMBBB@CCCBA?B@BBCC@D?CBBCCCC=A=BCCAC.AC@FBAA;@CBC?BCC@CD>A@ACBB?BAAABBBB@BBB?B?@@BB@>==<AA@@;??@;;;>>??>>>676=:=<=8::7:=BB??=====9898DF2?3818=<==+<<988*66==<=;:::18786(2==?A;A<@@<??@>>>>=C=CBA@::6:==:>AA@??@A@@@===AA=AA@;<8::?889//-/>4;863
@ATNG8:00570:06995
GATGGTAGGCGTGTGAGAGTCTGCCCAGAAGATCAGGAACTCTAGAAGAATTCAGATTTTTAACACGAGAGTAAACGTAAAAGAAGGTTTTACAAGACTCACGTTAACAATATTGCAGCAGTACGCACACAATCGAAGCGCAGTAAGGATGGCTAGTGTAACTAGCAAGAATACCACGAAGCAAAGAAAAAGAAGTACGCTATTATCTATTAACGTACCTGTCTCTTCCGAAACGAATGAGTACTATGTAGAGCTCTATACTAATCGACACTCCAAAGTCT
+
>><A9@>>8<<<666=====;;444)49949:999949.555;<<@=@B994;AA;;;;;*<2;==@@@BA?@@8?=?@AA9AA?@3:9939;;<?;>88?<<=;?88827;;8?=875<<<99<::;:9=6:::917::;9;;;4<4<9>:>?>>?>?B?B@@@@@<00,/==;@@@>;>999(7<999'37,7899885..)/559<>7;7;@?=<5<<7566<3728A>7=8728==<A>>>?0/0?@?=@8777?>>=B>BB===@@@?=;;39775
@ATNG8:00572:06987
GATGGTAGTATTGTCTACGAGAGCCAGAAGATCAGGAACTCTAGAAGAATTCAGATTTTTAACACGAGAGTAAACGTAAAAGAAGGTTTTACAAGACTCACGTTAACAATATTGCAGCAGTACGCACACAATCGAAGCGCAGTAAGGATGGCTAGTGTAACTAGCAAGAATACCACGAAAGCAAGAAAAAGAAGTACGCTATTAACTATTAACGTACCTGTCTCTTCCGAAACGAATGAGTACGTGTGACGTACGTGAGCTACCATCGACACTCCAAAGTCT
+
444:7;CBEBC?BDBCCCCCCBAC7A@?@BBBBBB@B@CCBCBCC>AA>A;AA=98888'84=:<??@A@BBD=BA??==59:392::9293A?CBBBBBB@@<@<A@>?;;8;@@@@A@A@@@@>>>??<???@<>>?;:<//*/7<:A>ABBBB@@A=BAA>BB?BB@????BBCCD:?994:@@@@/8818@@BDD>=>:>:>>>?>D=AA;;;;???@@@@=B<AAA:@BB?BB??9:9??AAB?@?DBCCBBBBBCBB?>ABBB@@@AA=AA9A>>>
@ATNG8:00574:06979
GATGGTAGCGAGCGAGTGTGTATACCAGAAGATCAGGAACTCTAGAAGAATTCAGATTTTTAACACGAGAGTAAACGTAAAAGAAGGTTTTACAAGACTCACGTTAACAATATTGCAGCAGTACGCACACAATCGAAGCGCAGTAAGGATGGCTAGTGTAACTAGCAAGAATACCACGAAAGCAAGAAAAAGAAGTACGCTATTAACTATTAACGTACCTGTCTCTTCCGAAACGAATGAGTACCTCTCAGACGCTCGTCCTACCATCGACACTCCAAAGTCT
+
55;<7<C<ABCBCCCDBBBBBBBCC@CBB@BCBB@A@AAJDDCCAA>AB?B?A@@;;;;;*;<BBCFCB@A:::0;B@@@@3?C5;4;;;*;@B@CDGBDCCCDAC@BCACCC?@ABDB@A@CGBBBDBBA=AAAB?BBBBBBAB?B?CCCACCCCCCCC@A@BBAA=@@<@CC=AABAA<BBB?BBBBB3BA>ABBBCCBBA?B?CAAB4939>A@A=AABBBCC@C@CEF>CCC?CCBBCBC@BBBBBBBBBBBBBBB?B8848@??CCAA??=DD>B>>>
@ATNG8:00574:06992
GATGGTAGGTGCACATGAGTGTATCCAGAAGATCAGGAACTCTAGAAGAATTCAGATTTTAACACGAGAGTAAACGTAAAAGAAGGTTTTACAAGACTCACGTTAACAATATTGCAGCAGTACTCACACAATCGAAGCGCAGTAAGGATGGCTAGTGTAACTAGCAAGAATACCACGAAAGCAAGAAAAAGAAGTACGCTATTAACTATTAACGTACCTGTCTCTTCCGAAACGAATGAGTACGATGAGAGAGCTCTCTCTACCATCGACACTCCAAAGTCT
+
BBAA<??A=BCBCC?@DAABDCC;;8;@@:@CAB@@=@>ACCBBDD@CC?B@BDC::::-;;@A;;;BAA;;;,9996@@+99.5.555&5::5<=B>=CCCB6:6;;5;AB?DCCCCDBBBCGCBCBAA?AABB@CBBCBBBC5:4:;:7;CCBCC;;9;AABBA?AD=A?@>AABAA=A:9399999(8@=BBBBCDA??;?9?A??;>>>>A;;5;BA@@BC<@<;;;0;@@<@EBCCBBBBCBBBAA??>AA=?<<<00,/==@@>==::5==5<999
@ATNG8:00575:06986
GATGGTAGGCGACATACATACGGCCAGAAGATCAGGAACTCTAGAAGAATTCAGATTTTTAACACGAGAGTAAACGTAAAAAGAAGGTTTTACAAGACTCACGTTAACAATATTGCAGCAGTACGCACACAATCGAAGCGCAGTAAGGATGGCTAGTGTAACTAGCAAGAATACCACGAAAGCAAGAAAAAGAAGTACGCTATTAACTATTAACGTACCTGTCTCTTCCGAAACGAATGAGTACCTCTCAGACGCTCGTCCTACCATCGACACTCCAAAGTCT
+
==<C@C@;7;=ACBBBDBBBCB?D?BAB>AAABCCAHAFDCBBAB?BB?B@BBBAA@@@,?9??:;;A?>999/9995555$5:6;8>>>2>;;7;A>>>BC@?;?<?B?BCC?CCCABBFIFBBBCCCDD?B;;;6;BBABBAA=BABBB?BBBBBBBB>AABCAA=9937=;078BBC>BBB?BBBBB3BB?BABBCC?>@=@7::=<5959>BAA=AA@???B=@>ABC=B>><>BAAACC?AAABBB?;;AA==>@<@@B=?=?A@@>==>188*8<::
@ATNG8:00579:06950
GATGGTAGACATATCGTACTCTCTGTACTCATTCGTTTCGGAAGAGACAGGTACGTTAATAGTTAATAGCGTACTTCTTTTTCTTGCTTTCGTGGTATTCTTGCTAGTTACACTAGCCATCCTTACTGCGCTTCGATTGTGTGCGTACTGCTGCGATATTGGTTAACGTGAGTCTTGTAAAACCTTCTTTTTACGTTTACTCTCGGTGTTAAAAATCTGAATTCTCTAGAGTTCCTGATCTTCTGGATATGAGTGACTCGTGCTACATCACACTCCAAAGTCT
+
:;<<9><<;;;==BBBCCCGFBAACA@@AB;;8;ACB;9;495@BBBBBC@ECCAB>A5:84824>AAA@?>?:>9?>>>>.;<5<;;718:><?CCC?A@<999CCC?BB>??A@@=B>>:=:>=B??;:827===688??==<>>@;>88888;:9>07/76;69;>::8@==055:::.:6;055===*;@@AD7:7;;:8:198:18797)7>>>:;:5885>==87737-//779<588@<@@@?<<///=;;99<==<<==;;;:997717:1:776
@ATNG8:00579:06969
GATGGTAGAGAGACTGTAGCGCACCCAGAAGATCAGGAACTCTAGAAGAATTCAGATTTTTAACACGAGAGTAAACGTAAAAAGAAGGTTTTACAAGACTCACGTTAACAATATTGCAGCAGTACGCACACAATCGAAGCGCAGTAAGGATGGCTAGTGTAACTAGCAAGAATACCACGAAAGCAAGAAAAAGAAGTACGCTATTAACTATTAACGTACCTGTCTCTTCCGAAACGAATGAGTACTATGTAGAGCTCTATACTAATCGACACTCCAAAGTCT
+
BB;;8;@ABBCBCDBBCBBECCCCD>CBB=CCCCBB@B?BBBCCCD@BB?A?BBCCCCCC3C@BBAABBBB@@?8??>@@@@0?A=A=AAA7ABB?BBCCDDDCC?C@BC@BBB>BCCABBBBGCDCCBBBC@CBBB?B???AA@><@@CBC@BBBCCACC?CCCCBB@AA>AAA9??AAB=AAA??????.=A>BAAADCCAA;?<??AA7;7;ACAA?AB@??BA@C?BCC=DDC?AAADBBBAAACCCBAAB@@A@@@A??<?CBAA=>=A<>=7>:::
@ATNG8:00590:06983
GATGGTAGTATAGAGCTCTACATAGTACTCATTCGTTTCGGAAGAGACAGGTACGTTAATAGTTAATAGCGTACTTCTTTTTCTTGCTTTCGTGGTATTCTTGCTAGTTACACTAGCCATCCTTACTGCGCTTCGATTGTGTGCGTACTGCTGCAATATTGTTAACGTGAGTCTTGTAAAACCTTCTTTTTACGTTTACTCTCGTGTTATAAATCTGAATTCTTCTAGAGTTCCTGATCTTCTGGGTGCGCTACAGTCTCTCTACCATCGACACTCCAAAGTCT
+
CCCC@CCCCCCBBBCCBCBCCCCCCCCCCC::69@??:BC?C?CCBBAA@?CDCAA=A?AAAA?A>BAAABCBCD=AACCC3BB?@@@C>CBAA?AAA>BC>===BBB?ACCCABBB>;;=<A<AAA@@::;=B@??;@@@@AAAAAA@@@AA@@<:;;<?>=C=A=CAAA>@@:>>AAA6A<?<?AAAA/AA<<<1==:;;;?<==;????9?@@AA<@<??<@AAAAAA=C;AAAA@@<@=>=7>?>>>>>>>>>=>>>?@@@=????@===>=;BC=CB;;
@ATNG8:00591:06981
GATGGTAGTGTCATATGAGAGTGTGTACTCATTCGTTTCGGAAGAGACAGGTACGTTAATAGTTAATAGCGTACTTCTTTTTCTTGCTTTCGTGGTATTCTTGCTAGTTACACTAGCCATCCTTACTGCGCTTCGATTGTGTGCGTACTGCTGCAATATTGTTAACGTGAGTCTTGTAAAACCTTCTTTTTACGTTTACTCTCGTGTTAAAAATCTGAATTCTTCTAGAGTTCCTGATCTTCTGGACAGAGTGTGCAGATACTACATCGACACTCCAAAGTCT
+
CAAB@DCCBBBCBDBCCCCCCCCCCCB@@@:95:AAB=BB@D@BBCCDDD?BBCCC@C@BBCD@D@CCCDBBBBC?ABBAA2@@<A@@@:>BAA?BCC?BC>:9;CBB@BFCCCCCCACCC?B?BCCCBABD>BBCCADCCCCCCCCCCCCCCCC?BBB?CC?C?BBBCABBCC?CCCDD:B@C@BBBB@0?@@@@:@AA@@ABBAA5;;;;*;ABBCACACC@CBCCCBB?C?CCBBBB>BBD@CBBCCCCCCCBBBCCDBBBCBBCCCCB@?@@JJ@C:;;
@ATNG8:00593:06970
GATGGTAGCACGACACGACGATGTGTACTCATTCGTTTCGGAAGAGACAGGTACGTTAATAGTTAATAGCGTACTTCTTTTTCTTGCTTTCGTGGTATTCTTGCTAGTTACACTAGCCATCCTTACTGCGCTTCGATTGTGTGCGTACTGCTGCAATATTGTTAACGTGAGTCTTGTAAAACCTTCTTTTTACGTTTACTCTTCGTGTTTAAAAATCTGAATTCTTACTAGAGTTCCTGATCTTCTGGACAGAGTGTGCAGATACTACCATCGACACTCCAAAGTCT
+
BBBEHCAABABBCC@@BBCA?ABAB@@ABA@A>BDCC=AA=A?AA;:6;;5:<>:>:@2:4446;8:::?@@<;;533333$498=CBC>B5557;;=8;;8:??ABA>BAAAAAAA>ADF?B?A@@:987<9AC7837?><???;;;A;;;=<>58889;;5;:656AA@A=<69<=<=1=3:48////(/<<<<,//956/6;<5560/@>@,@///=496==8<==@>>>>9>685>A>@<;::=><<;::8@AA@A;;;@@A;;7;=@@@A@=;;7@D>B@;;
@ATNG8:00594:06955
GATGGTAGTGTCATATGAGACGTGTAGTACTCATTCGTTTCGGAAGAGACAGGTACGTTTAATAGTTAATAGACGTAACTTCTTTTTCTTTGCTTTCGTGGTATTCTTGCTAGTTACACTAGCCATCCTTACTGCGCTTCGATTGTGTGCGTACTGCTGCAATATTGTTAACGTAGAGTCTTGTAAAAACCTTCTTTTTACGTTTACTCTCGTGTTAAAAATCTGAATTCTTCTAGAGTTCCTGATCTTCTGGTATGACTAGTGTACTACTACCATCGACACTCCAAAGTCT
+
:<>>@DCCB@@@@<B?=@=0-------:777;;9.4:::2:959794555:;8<===>A4;165994969;;;<:65.5;499999(9;<)449909:775;//)/9)//55:;4995559994;<<7<:>;;;@A;;7;>>>9>995;;;9<>>===@@AA996:==<?:;;//////::5444444$47;.45555$4499909////////949999(95555168==7666555>0505>99;;5;9<7;?;=>?<A===><=>AA@@A;::9994==>>.99,5>>>
@ATNG8:00594:06968
GATGGTAGAGTATCATGTGTATCTCCAGAAGATCAGGAACTCTAGAAGAATTCAGATTTTTTAACACGAGAGTAAACGTAAAAAGAAGGTTTTACAAGACTCACGTTAACAATATTGCAGCAGTACGCACACAATCGAAGCGCAGTAAGGATGGCTAGTGTAACTAGCAAGAATTCCACGAAAGCAAGAAAAAAAGAAGTACGCTATTAACTATTAACGTACCTGTCTCTTCTGAAACGAATGAGTACGAGAGAGCACCGTGTGCTACCATCGACACTCCAAAGTCT
+
///74888@DCCBBBB>>;;A<<>>;@@A=A@@@AA<@<@@B@@@B?BC@C?ACA;;;;;;#96?<=B>=B:9;F?GCBBBBB,@B4;.99>+9@A:BC6;9;>??>??CC@C@@=@A@@@BBBCD:;;CBBB?BB;;9;@CCCDBB@CACBB@BCCCCCDC>BBBCCC?BB?A?A=AA9892:@A;;=;;;;;#;6:/0//:;?A=?=>::BB.9497;::4:BABBBB?BBCBD?CCC@BBCBBBCA@@AB99:BF@DCBABBCCC@CBBA@9:9=<3::,99AA
@ATNG8:00552:07030
GATGGTAGTATATCGCGTCGCTATCCAGAAGATCAGGAACTCTAGAAGAATTCAGATTTTTAACACGAGAGTAAACGTAAAAAGAAGGTTTTACAAGACTCACGTTAACAATATTGCAGCAGTACGCACACAATCGAAGCGCAGTAAGGATGGCTAGTGTAACTAGCAAGAATACCACGAAAGCAAGAAAAAGAAGTACGCTATTAACTATTAACGTACCTGTCTCTTCCGAAACGAATGAGTACACATCGTCGTGTCGGCTACCATCGACACTCCAAAGTCT
+
A@AA6;5?>::=BBCBCBBB<<@66154<859;C@@=A?AAAHFED@CC@B?@A@??@@@1@@CECDBBCBBCC;B=;;;;;*;C>A@BCD9C;966C?CCFGEC=@=@@<@BB?BBBBBCCCCCEDBBBBBAEBBB?BCC;;;@?;@<>;905@@<@B@>8000/::6:B:<=;6:::::2:::<?BBBB3BE@BCBABABAA=A=@@@B<@<>>B;;7;BBBDBB?B?BBE>BBB?BBBCCCDCBABAA?@@CCBBB@BCAB?BCCCCBBBAA@ED59:::
@ATNG8:00564:07007
GATGGTAGGTGCACATGAGTGTATCCAGAAGATCAGGAACTCTAGAAGAATTCAGATTTTTAACACGAGAGTAAACGTAAAAAGAAGGTTTTACAAGACTCACGTTAACAATATTGCAGCAGTACGCACACAATCGAAGCGCAGTAAGGATGGCTAGTGTAACTGGCAAGAATACCACGAAAGCAAGAAAAAGAAGTACGCTATTAACTATTAACGTACCTGTCTCTTCCGAAACGAATGAGTACAGAGAGTACGATATGTCTACCATCGACACTCCAAAGTCT
+
:<<<@CCC@B@AABBBCCHDCCCBB?BBDAJECD@@=@=@BBBCBB@BC?B:;;BBBBCC1@<@B@ABAABCFJ>CC;;;;;*;@<@5999&5::7=@;@BC@@@=A@@@>ACC?C@BDCCCBCCCDHGGEGBEDBB?BCCDCBBA=A?ACCAGCCGCCCC@BBC@CC?BB@A@@=@@;;<6<AB5;::::):B?@??BBBBBB>B=>>880827?@@@?CB???AB=B@BA@9999:??@ABBBCCBBBAACB???AA@@A???<?=>?=<<;<;6>@9@?><
@ATNG8:00566:07020
GATGGAGTGTCATATGAGACGTGTGACTCATTCGTTTCGGAAGAGACAGGTACGTTTAATAGTTAATAGCGTAACTTCTTTTTCTTGCTTTCGTGGTATTCTTGCTAGTTACACTAGCCATCCTTACTGCGCTTCGATTGTGTGCGTACTGTTGCAATATTGTTAACGTGAGTCTTGTAAAACCTTCTTTTTACGTTTACTCTCGTGTTAAAAATCTGAATTCTTCTAGAGTTCCTGATCTTCTGGAGATATCATTCAGCGAGCTACCATCGACACTCCAAAGTCT
+
A<AC@CCDB=<;:;5//7///7///88////)////(//)/34459555.599999)57<95;.;;@@=9955.55.54444$44399=>)5555.5;9.551666=?@:===<;;==96655:4999;5555799994555:::;<<;55555569;;;;?><=:<?>669B@A>B:;;;.;4;49====,==:99,59>==55955.5<<<(;655<49.667665;<7949,//75550-//3:;/66<<<:7<;;;<<=666;9=;;;===<<>;??8666;
@ATNG8:00574:07004
GATGGTAGTGTCATATGAGAGTGTGACTCATTCGTTTCGGAAGAGACAGGTACGTTAATAGTTAACAGCGTACTTCTTTTTCTTGCTTTCGTGGTATTCTTGCTAGTTACACTAGCCATCCTTACTGCGCTTCGATTGTGTGCGTACTGCTGCAATATTGTTAACGTGAGTCTTGTAAAACCTTCTTTTTACGTTTACTCTCGTGTTAAAAATCTGAATTCTTCTAGAGTTCCTGATCTTCTGGGTGTATCAGCGAGTATCTACCATCGACACTCCAAAGTCT
+
::88;<@@CCCCBC?EEAAACCECB@ABBBB@CBAA<BB?C>BBBBBBC@CCBCB?B@BC@@=A>BBBFCBBBB@BCDEF5CC@CCCE=@@@@<@?@;@C=;;<DEE@FCDCCCCB@BDD@C?BBBCCCCC?CCBB?BCCCCCCCCCGDCBC999:CC?BB@B@B@AADECCC?C;:::.;>A=;;;;;*;C@AA>BCCDCCCAAB?BABA0BBDCC@CACFACCCCBBB@B@BBADDDACBCB>BBBBCCBCCCCCCDCCC:::;BBCBBCBAA>AA9A@;:
@ATNG8:00574:07014
GATGGTAGGAGACACGGTCGCACACGTACTCATTCGTTTTCGGAAGAGACAGGTACGTTAATAGTTAATAGCGTACTTCTTTTTCTTGTCCTTTTCTGTGGTATTCTTGCTAGTTACACTAGCCTATCCTTACTGCGCTTCGATTGTGTGCGTACTGCTGCAATATTGTTAACGTGAGTCTTGTAAAACCTTCTTTTTACGTTTACTCTCGTGTTAAAAATCTGAATTCTTCTAGAGTTCCTGATCTTCTGGTGTCGTCTATCATGTACTACCATCGACACTCCAAAGTCT
+
:<<<:@<;9;::::7727///:::99;@A<<>=4=5555&/9)/)///;99969@@=B?B:;9?@5=::;<;;;;;?=?;;;=,886---(---&---/34;39/7A;?>=@?@7>855:99?7;<AB=A2965...884:88848;A???@A999=8//.5.5391577=:>??555999798988+6(/(.5555(57555.695555555506666(67955052:;7::;885;;A:@;;;@@98:96<;;99<<<9=///888;96606///668666/68.7555
@ATNG8:00576:07011
GATGGTAGCTCTGCTCTGACTCTTACTCATTCGTTTCGGAAGAGACAGGTACGTTAATAGTTAATAGCGTACTTCTTTTTCTTGCTTTCGTGGTATTCTTGCTAGTTACACTAGCCATCCTTACTGCGCTTCGATTGTGTGCGTACTGCTGCAATATTGTTAACGTGAGTCTTGTAAAACCTTCTTTTTACGTTTACTCTCGAGTTAAAAATCTGAATTCTTCTAGAGTTCCTGATCTTCTGGTGTCTGATCTGTATCACTACCATCGACACTCCAAAGTCT
+
><???ABBBBBC@?ACBCBCCCC@B@BB99;:DCD?BB@B?BBCCCBC@DCCBC>@=@ACC@C?BBBBBCCCB?BCCCC2CD?@@<<5====9==B;A@3897>@@=BBB@@A9938=>5;6;?>===;;5:A@@<@AAA889?@@@@BBC;;5;;;5;?;?<?>>>BADBB:>8888)9:>;AAAAA/A>>>@186=<<==?AD<AAAA/??@??<?=@@;?>;888@=B=CA@@A@6://+----/===<<?=;;;:;==A=?@???@@?>>5;;1:>;;
@ATNG8:00577:07020
GATGGTAGTGTCATATGAGAGTGTGTACTCATTCGTTTCGGAAGAGACAGGTACGTTAATAGTTAATAGCGTACTTCTTTTTCTTGCTTTCGTGGTATTCTTGCTAGTTACACTAGCCATCCTTACTGCGCTTCGATTGTGTGCGTACTGCTGCAATATTGTTAACGTGAGTCTTGTAAACCTTCTTTTACGTTTACTCTCGTGTTAAAAATCTGAATTCTTCTAGAGTTCCTGATCTTCTGGTATGACTAGTGTACTACTACCATCGACACTCCAAAGTCT
+
>>>>?BBCCCCBCDFEBCCCCFCCCCCCCBBB?BBBE>CC@B@CCCBCDDACCCBA?A@CEDD@F@DDCC@@@BC@BCCCC5CC?CBCB=BBA@=@;;9;C@DCCCCC@BCCHCFAA?ABB?B@CCCCCCCB?CBBC>BABBBBCCCCDCBBBCC@BBB@CB?B@;:;CCCDDC=B;;;6;@C>;;;;.;CABC>CCCCCCCCCE5;;;;*;BBAB?A?BC@ECCCBBB?@>@CDCCE@CCC@CDCBAAACCCDCCCCDDCCB?BCCCBBBA?B5::,;??@
@ATNG8:00583:07030
GGATGGTAGGCACTGCGCACACATCCCAGAAGATCAGGAACTCTAGAAGAATTCAGATTTTTAACACGAGAGTAAACGTAAAAAGAAGGTTTTACAAGACTCACGTTAACAATATTGCAGCAGTACGCACACAATCGAAGCGCAGTAAAGGATGGCTAGTGTAACTAGCAAGAATACCACGAAAGCAAGAAAAAGAAGTACGCTATTAACTATTAACGTACCTGTCTCTTCCGAAACGAATGAGTACTACTCTCAGAGACACACTACCATCGACACTCCAAAGTCT
+
-(-8838883;<:99/////9:<<<=6>>=8<BB=<@@C=BA?@@>>=>?9=:99996>>?+<9<>>>>>><<<>5::9:999(//)/)///&//549===;;;;:8<=>@<;;9<@BBB9;9C@A@BBBCDD?@@@A>@@A=?=777(47;9:7;=======9=<<;<:78858B=6=<8887<>A<@ABBA/AB<???BB@==A;?688==0727:9:7:>9///7?;A<@@A9=;=8777@<@=>>44443@@<<=@756A;<769855669655/791>883
@ATNG8:00596:07025
GATGGTAGTGTCAGTGCGCGTCGTCCAGAAGATCAGGAACTCTAGAAGAATTCAGATTTTTAACACGAGAGTAAACGTAAAAAGAAGGTTTTACAAGACTCACGTTAACAATATTGCAGCAGTACGCACACAATCGAAGCGCAGTAAGGATGGCTAGTGTAACTAGCAAGAATACCACGAAAGCAAGAAAAAGAAGTACGCTATTAACTATTAACGTACCTGTCTCTTCCGAAACGAATGAGTACGAGAGAGCACACGTGTCTACCATCGACACTCCAAAGTCT
+
A@::05549;5:;666?@CAB<>@@=6;6499>90/275///:://+6>:>9<;<43333$34733=:9=:377(7;94999$9>6;;===2=>><@C?CBBBCD@D@CB@CCB?BCC@AACCCBBCCCBDD@@AAB@@@CF@@?B<@<@;;7;CCCCBDC@BBA@?A4988;?>6;>@@@<BBB?BBBBB3BB?BCDBBBA?<7<599;<+/*/=>=8<@000???:B@ABB=BCC?BBBCC>>>BBBBCCCCCBA???A????;;>??;;;???<@@:@===
@ATNG8:00596:07032
GATGTAGCGGAGCGAGTGTGTATACCAGAAGATCAGGAACTCTAGAAGAATTCAGATTTTTAACACGAGAGTAACGTAAAAAGAAGGTTTTACAAGACTCACGTTAACAATATTGCAGCAGTACGCACACAATCGAAGCGCAGTAAGGATGGCTAGTGTAACTAGCAAGAATACCACGAAAGCAAGAAAAAAGAAGTACGCTATTTAACTATTAACGTACCTGTCTCTTCCGAAACGAATGAGTACGTGTGCGACGTGTCTCCTACATCGACACTCCAAAGTCT
+
;;<4/////)////9:<=<<55555.55<7;56/::39)//9898:7:<7<4::;;@@@@+?86555555559.5544444$4:5:.555&555.555;999<<7;7;>:=<<8666=<<;;///:://55.59997<<<<<;;;7?7@CC@@@@@CB=B>;:<<9:344.4548<<<==7=33-373333#3953739933333(333333,3,3356<8;>>66669=8===5=::5::455<?<<B477=<<:::<///5=:/77?AA>?=88//;188--
@ATNG8:00605:06427
GATGGTAGCGCATATCAGCGCAGCCCAGCAAGATCAGGAACTCATAGAAGAATTCATGATTTTTAACACGAGAGTAAACGTAAAAAGAAGGTTTTACAAGACTCACGTTAACAATATTGCAGCAGTACGCACACAATCGAAGCGCAGTAAGGATGGCTAGTGTAACTAGCAAGAATACCACGAAAGCAAGAAAAAGAAGTACGCTATTAACTATTAACGTACCTGTCTCTTCCGAAACGAATGAGTACTATGTGAGCTCTATACTACCATCGACACTCCAAAGTCT
+
999:@B0/9A@@;;;=>>??@@@DD>?0/0;00/:96197<;///::9178.4.333333333$339;;<=:::@;;5;??????00000<<::,:.0(/8///:?7757>AC?AAA@BAA>GCDDCCBBBCC@?=@BBB@BBBB????>@?CBC?AABBBCCC?CCABBC@A@:@@?299988-7==787767'2=4<5:8@@@@@7;7:??=9>8<?C;;:;CBBBCB@C?CCH@E<<<<ECCCDCABBBCABBBBCBBBBBBBB?BCCBAAACBB@B@9@999
@ATNG8:00607:06442
GATGGTAGTATATCGCGTCGCTATCCAGAAGATCAGGAACTCTAGAAGAATTCAGATTTTTAACACGAGAGTAAACGTAAAAAGAAGGTTTTACAAGACTCACGTTAACAATATTGCAGCAGTACGCACACAATCGAAGCGCAGTAAGGATGGCTAGTGTAACTAGCAAGAATACCACGAAAGCAAGAAAAAAGAAGTACGCTATTAACTATTAACGTACCTGTCTCTTCCGAAACGAATGAGTACACATCGTCGTGTCGTGCTACCATCGACACTCCAAAGTCT
+
BBAA?BCBBCBBBBCCDCCCBBBCC@DDD?BAA@@A<@=BCJECCC@DL@B@BBBJDDDC3C?BBCCCBAA:99.9>@@ABA0AC@B=AAA9ACC@CCCBB@DCB?B@CC@CCC?BABCCCCCCBBBCCCCB?BBBB>@ABBBCBB?B@CA@>AEFDCBBC?CCCBCB@AA>BCB>A@BDC=?;<899::99%9A;A99:BA@?@7:57=::2:<@@CCE@CC??@AA=@?AAA;@A@<??BABCCBCCB:::::?A???BCCCBB>ABBCBBBB>>5;:1?9::
@ATNG8:00618:06440
GATGGTAGAGTACAGTGTAGTAGACCAGAAGATCAGGAACTCTAGAAGAATTCAGATTTTTAACACGAGAGTAAACGTAAAAAGAAGGTTTTACAAGACTCACGTTAACAATATTCAGCAGTACGCACACAATCGAAGCGCAGTAAGGATGGCTAGTGTAACTAGCAAGAATACCACGAAAGCAAGAAAAAAGAAGTACGCTATTAACTATTAACGTACCTGTCTCTTCCGAAACGAATGAGACTGTATCTATGTGTGCGCTACCATCGACACTCCAAAGTCT
+
<=BC?CCCCBBBBBBBCBCBEECBB@BCCACBBC@@>@>BBJCCCC@CD?C?AABBCCCC3CACBBBBBBCBB@8??;;;;;*;@;A>BBC<CDDADCBDCCC::6;@AB?BCE@CBBBCCFCCBCCCDA@<ACCD?BBBBBBBB@B@BBB?CCBDDDAA=AABBBB>@A<???3:::::,7=?=BBCBBB)BD@B98:EBB?@:=:=<AA9=9=>B::6:B??@CCAA=AAA<@00,0@@@AAAABBCCABBBAA?>>AAA;;6;>>>??;:;@5;;1?:::
@ATNG8:00622:06436
GATGGTAGGACGAGCGTCTGAGAGGTACTCATTCGTTTCGGAAGAGACAGGTACGTTAATAGTTAATAGCGTACTTCTTTTTCTTGCTTTCGTGGTATTCTTGCTAGTTACACTAGCCATCCTTACTGCGCTTCGATTGTGTGCGTACTGCTGCAATATTGTTAACGTGAGTCTTGTAAAACCTTCTTTTTACGTTTACTCTCGTGTTAAAAAATCTGAATTCTTCTAGAGTTCCTGATCTTCTGGTGTCGTCTATCATGTACTACCATCGACACTCCAAAGTCT
+
444:055A=>==944449455<>>8C?????A=A<>>=BB@D9<??=B==8<=BCEACGCBBB?B>ABBB=>=>>:<<<<<+<@:@999,:>AA;?@?99<.5566:?:>??;;;==:=@?:>:?@=ABBBEACCBB@CCCCCDDDCCDBBCCCD;;;C@CDAC?BBBB@?@AB=@@@@@0<=B:;??>?,=@9::.9999@AB999299999#9<=B>@@<>>:>><@A@@4:4;@?AAA>?AB>BB@BBBA@BBBBDDDCAAAKAEBBCDCBABA5::5;ABB
@ATNG8:00622:06440
GATGGTAGAGAGACTGTAGCGCACCCAGAAGATCAGGAACTCTAGAAGAATTCAGATTTTTAACATCGAGAGCAAACGTAAAAAAGAAGGTTTTACAGACTCACGTTAACAATATTGCAGCAGTACGCACACAATCGAAGCGCAGTAAGGATGGCTAGTGTAACTAGCAAGAATACCACGAAAGCAAGAAAAAGAAGTACGCTATTAACTATTAACGTACCTGTCTCTTCCGAAACGAATGAGTACAGAGAGTACGATATGTCTACCATCGACACTCCAAAGTCT
+
:<<<?BBBBBBBBBBBBBBBBBBBA:ABB=@@;5557:59::4:5=7:=9=80000////$/4888;;3333337.7355<<<<%<<::.333&399:=547>=/0,/6;;)/09/7;<<BBCCBBACCBBAA>ACBB?BBBBBCCC?B?BBB?CCBB?@?B?BBB?;:49=9666166=??9?@?:;;;;;+3936...6<<7<280566839388=@;;?CBBBCCADACBB>BDB?ABBBBBBBCAAABBBBAABBBB=====:<B@A;>>>>?;?C>BBBB
@ATNG8:00623:06410
GATGGTAGTAGTACACTAGTCATACCAGAAGATCAGGAACTCTAGAAGAATTCAGATTTTTAACACGAGAGTAAACGTAAAAAGAAGGTTTTACAAGACTCACGTTAACAATATTGCAGCAGTACGCACACAATCGAGGCGCAGTAAGGATGGCTAGTGTAACTAGCAAGAATACCACGAAAGCAAGAAAAAAGAAGTACGCTATTAACTATTAACGTACCTGTCTCTTCCGAAACGAATGAGTACTGTATCTATGTGTGCGCTACCATCGACACTCCAAAGTCT
+
BCBB?BBBC>BABCCCDCCCCCCCC?CCC@BBBBCC@C>BBCCCCB?BC@D?CBBCCCCC3B?BCBBBBBBCCC>BBBDDCC5BB@B?DGD;DFG@CCCDCCC;:;;ACC@BDD@CBBBDCCCEBBBBCDCC@BBD@@=@@@BBBC?C?ABA?ADCCCABA?CCCBBB@BB>ABA399???8<>><>?????'?C?EBABCA>=?18169?>6>:=AB;:8:BAABDB@FABBB=BAA>ABBCCCCBABBBBBBBBBBBBBBB@;;7;@@@@A>>>=198):::9
@ATNG8:00627:06438
GATGGTAGCGAGCGAGTGTGTATACCAGAAGATCAGGAACTCTAGAAGAATTCAGATTTTTAACACGAGAGTAAACGTAAAAAGAAGGTTTTACAAGACTCACGTTAACAATATTGCAGCAGTACGCACACAATCGAAGCGCAGTAAGGATGGCTAGTGTAACTAGCAAGAATACCACGAAAGCAAGAAAAAAGAAGTACGCTATTAACTATTAACGTACCTGTCTCTTCCGAAACGAATGAGTACCTCTCAGACGCTCGTCCTACCATCGACACTCCAAAGTCT
+
56>A;?CBBBB???CCBCBBBCBCC@CCC@CCCCBB?B?BBBCCCC>?><?@BCDDDDDC5C@CCCCCBBB@?>6>?:;;;;*;C<@>AFE;EBB@BDDBBBC:99;@BC@CBB?CDCBBBCCBCBBBDCCC=CCCD>AABDCCCC@C@C999:DCCBDDD>AABCDD?BB@BBB=??BBB<?881888889%9B;?>??BBBDF9998BBD?A?BDDAA=@B;;;DD@C@CCC>B@A?ACCBBBB?BBBBBCBBBBBBB@@8===8;<@<<><>>A=CC<A>>>
@ATNG8:00628:06439
GATGGTAGTGCGTGAGAGAGAGACCCAGAAGATCAGGAACTCTAGAAGAATTCAGATTTTTAACACGAGAGTAAACGTAAAAAGAAGGTTTTACAAGACTCACGTTTAACAATATTGCAGCAGTACGCACACAATCGAAGCGCAGTAAGGATGGCTAGTGTTACTAGCAAGAATACCACGAAAGCAAGAAAAAAAGAAGTACGCTATTAACTATTAACGTACCTGTCTCTTCCGAAACGAATGAGTACACATCGTCGTGTCGTGCTACCATCGACACTCCAAAGTCT
+
@:AC@DCCCCCAABDCCCCC@B???;ABB?BCCBDB?C<AAC::;C@DC@C????99:::)3<;ABBAACA::929??ABCB2BE@=@BCD;CCCACBBBCCC;;;0;@CD?DCC?BBCBCCCDCCBBBBBBB@BCBC@BACCCCBB@C?BBB@BCCCCCC>AABBCCC?CB@@??:::CDF>C@@;0000000#0=;/0/0;=BCA78658>>3?;??B@@<;;;A@???A>ABC<AAC@BBAAABBADC9999::@@9:9???BAA>ABBB???D::79A;A9::
@ATNG8:00629:06408
GATGGTAGCGCACACATAGATACAGTACTCATTCGTTTCGGAAGAGACAGGTACGTTAATAGTTAATAGCGTACTTCTTTTTCTTGTCTTTCTGTGGTATTCTTGCTAGTTACACTAGCCATCCTTACTGCGCTTCGATTGTGTGCGTACTGCTGCAATATTGTTAACGTGAGTCTTGTAAAAACCTTCTTTTTACGTTTACTCTCGTGTTAAAAATCTGAATTCTTCTAGAGTTCCTGATCTTCTGGCTCTCGTAGACAGATACTACCATCGACACTCCAAAGTCT
+
<>>>>BBBDBBB@<@BBBCAA>;;<<:@@:9:09BDD=BB@B<9559955.55555.5499<@<B?AB@555999.44999'44.4//;;3///:958/804<6::;=BC@CCFCDC;;:;@@?D@CECCEDAA=AB@@<@@@@BAAACCCCCCCCCACCB@CD@B?BB@@@BCBB>B;;;;;*;>C>BBBBB0@@A?@:@;;9@@@BAA@CEEE1CBB9:4:?CC?CECCCCB?@=@CCCCE@A@C?BABBBCCBBCCCCCCDDDAA?@BBEGDDCAA>BC?CAAA
@ATNG8:00631:06419
GATGGTAGAGAGACTGTAGCGCACCCAGAAGATCAGGAACTCTAGAAGAATTCAGATTTTTAACACGAGAGTAAACGTAAAAAGAAGGTTTTACAAGACTCACGTTAACAATATTGCAGCAGTACGCACACAATCGAAGCGCAGTAAGGATGGCTAGTGTAACTAGTAAGAATACCACGAAAAGCAAGAAAAAAGAAGTACGCTATTAAACTATTAACGTACCTGTCTCTTCCGAAACGAATGAGTACTGCGTCTCACTCTCGCCTACCATCGACACTCCAAAGTCT
+
884426>CC??@A===;;;><;;;;5==@<>BAA@@5;6:AABBBC@BC>B>ACCCCCCD3B?BBBAAABBBBD<@766@@@+;;7;7<<=2=DFBD;;;B@B00,0;=<;?@B>AA@@A;:<CAA@@@BBC>A@BA?BB@?@@994;@CAB@BBA@A;::69A?A?@=@A<?@;4993333&333,377889$99139:?==585-26'75755;;5;AAA?ACBB:;?9A9<BC>CBB@BB@AA?BB@><@@>>>;>;>;9=585;8888==;;<;;7BB<=B==
@ATNG8:00634:06438
GATGGTAGACATATCGTACTCTCTGTACTCATTCGTTTCGGAAGAGACAGGTACGTTAATAGTTAATAGCGTACCTCTTTTTCTTGCTTTCGTGGTATTCTTGCTAGTTACACTAGCCATCTTTACTGCGCTTCGATTGTGTGCGTACTGCTGCAATATTGTTAACGTGAGTCTTGTAAAACCTTCTTTTTACGTTTACTCTCGTGTTAAAAATCTGAATTCTTCTAGAGTTCCTGATCTTCTGGATACACTCATGTGCACCTACCATCGACACTCCAAAGTCT
+
//::;@@=AB=B>?CCDDDCCCAAA=<<=DBC>BEGE>BB>@=@AAABAB?CC:88=A?A???<??BCBBCB@B>A?:;;;+:@:=900(000/5:>>;@A>AAAA>>9?:9:B@@A<AAAAB8AA???@::7:@@A=??@@AB>>>@@@@>>=>;<==8;;5;=@BA@@@A88189:99-96;-//==<+::///)/55288555505===*8555@;@;AA<BAAA778=B;?>>==@;>>><>@A@>>>??=>>@@@@766:6:///=9933617@6<;::
@ATNG8:00637:06427
GATGGTAGGCGTGTGAGAGTCTGCCCAGAAGATCAGGAACTCTAGAAGAATTCAGATTTTTAACACGAGAGTAAACGTAAAAGAAGGTTTTACAAGACTCACGTTAACAATATTGCAGCAGTACGCACACAATCGAACGCGCAGTAAGGATGGCTAGTGTAACTAGCAAGAATACCACGAAAGCAAGAAAAAGAAGTACGCTATTAACTATTAACGTAACCTGTCTCTTCCCGAAAACGAATGAGTACCTCTCAGACGCTCGTCCTACCATCGACACTCCAAAGTCT
+
66<B:>CC?966;;?>===<=5445/5;=9<==>><9=:=@?>?BB@;;4:3=>B;;;;;':8?8>@::?@BBC9@=9999-3;5;/888&3396;88=BCDDD=?;?A>8895:876A><>@@==>==@>6;://)//558777:07/77>9>BBC???@=;;;@@@,009=@=:=BBBC;A88/77999(7=5?>=<A865A6<4<?;95:9>:76,56;;<9867-52'299:.:8848:<;;;;288888:==322=8AA7:::=BBBB>??A@@4::28=<=
@ATNG8:00637:06428
ATGGTAGCGCACACATAGATACAGTACTCAGTTTCGGAAGAGACAGGTACTTTAATAGTTAATAGCGTACTTCTTTTTCTTGCTTTCGTGGTATTCTTGCTAGTTACACTAGCCATCCTTACTGCGCTTCGATTGTGTGCGTACTGCTGCAATATTGTTCAACGTGAGTCTTGTAAAACCTTCTTTTTACGTTTACTCTCGTGTTAAAAATCTGAATTCTTCTAGAGTTCCTGATCTTCTGGTATGACTAGTGTACTACTACCATCGACACTCCAAAGTCT
+
8::+/554<89///<<A966@;>>>>>=<<<;;)55058<=<<666:???>@8@9655:.4.4<555;;==8;>999(;;9=CCC<@?@=85569<<166>@:@000/////<:=>=:=8<=:????@?:98>:??99987>>>>///6:837886::/33687222555=055555,55=555555'55;89-22::2.....05555(568994:65505833...3836.22660533....2-//99;/.2:886777*..33335799177.7778
@ATNG8:00639:06429
GATGGTAGGACGAGCGTCTGAGAGGTACTCATTCGTTTCGGAAGAGACAGGTACGTTAATAGTTAATAGCGTACTTCTTTTTCTTGCTTTCGTGGTATTCTTGCTAGTTACACTAGCCATCCTTACTGCGCTTCGATTGTGTGCGTACTGCTGCAATATTGTTAACGTGAGTCTTGTAAAACCTTCTTTTTACGTTTACTCTCGTGTTAAAAATCTGAATTCTTCTAGAGTTCCTGATCTTCTGGGTCTACGCTCGTCGCGCTACCATCGACACTCCAAAGTCT
+
69=A:=CC@DBBBA@@BBBACBBB@CBCCCCC@CDDD<AA?C?CCBBBBC@CCCCC>CACCCC@C@CABBBCBCDACCCCC5BB?BBDB=BBAB>CCC@CC@A@ACCE@CCCCBCBC@BCD?B?BBBBBAAA<??BB@CBBBCBBBCDCCCCCBC?CBA?BC@D?BBBDBBBBB@DDDDD:CAC@CBCCC3BBBBB>AACCCECCCC?BBBB2DBABB@B?BB@BBCCDCC?B?BBBDCC?BBCC>B@@BBBEBBB@@@BBBBCC@BBBBBBBBCC?BB>C@@@
@ATNG8:00639:06430
GATGGTAGCTCTGCTCTGACTCTCGTACTCATTCGTTTCGGAAGAGACAGGTACGTTAATAGTTAATAGCGTACTTCTTTTTCTTGCTTTCGTGGTATTCTTGCTAGTTACACTAGCCATCCTTACTGCGCTTCGATTGTGTGCGTACTGCTGCAATACTGTTAACGTGAGTCTTGTAAAACCTTCTTTTTACGTTTACTCTCGTGTTAAAAATCTGAATTCTTCTAGAGTTCCTGATCTTCTGGTGTCGTCTATCATGTACTACCATCGACACTCCAAAGTCT
+
ABCC@CC??;;;B@@@BBBCCCCCCCCCCD@@>ABCB>CC@B@CDDCJDC<>=>00,/)/:;=8A?BABCC;;9A;=9999(44.49::1:<9616C@:@A000@@AC@CDCBBBBC>@@B?C?DBAA@@@B?BBBB>ABCBBCBBBCBBBCCBB?BCCCCC?C@AABA@@@AA=BABBB7B?B>BBCCC3CCAAA<ABBBCBBBBB?BBBA2BAABB?C@BB@BCCBCBB?A?@BBBBB?CBC?ABBBDDAAACBB@@ACCCBCACCCCCBAECC@CC<CBDF
@ATNG8:00600:06470
GATGGTAGACATATCGTACTCTCTGTACTCATTCGTTTCGGAAGAGACAGGTACGTTAATAGTTAATATCGTACTTCTTTTTCTTGCTTTCGTGGTATTCTTGCTAGTTACACTAGCCATCCTTACTGCGCTTCGATTGTGTGCGTACTGCTGCAATATTGTTAACGTGAGTCTTGTAAAACCTTCTTTTTACGTTTACTCTCGTGTTAAAAAAATCTGAATTCTTCTAGAGTTCCTGATCTTCTGGATATGAGTGACTCGTGCTACCATCGACACTCCAAAGTCT
+
CCDC@CCCBBBBBBBBABBBCBDCCCCCCCCCABFED=BB>A?ABCCBBB@CCDCC?B6:99949?AA>??A@;A=97989(3;6;BBC<B;;@4>>>:=?3787AAB<@@@558??;?AA@D@DCB>>>=@<A>>>;=>>??>>>AAAA@@>@@<888=@C=A=A>=>>A???=???DC;D=B<=====*::788,8<;;@ABBBB9=====<#;55>9893883///77::2607...68/./7255:9@==>A????@@@@@>B?A@=>>>===?=AA:A???
@ATNG8:00601:06487
GATGGTAGTGATACAGATCAGACACCAGAAGATCAGGAACTCTAGAAGAATTCAGATTTTTAACACGAGAGTAAACGTAAAAAGAAGGTTTTACAATACTCACGTTAACAATATTGCAGCAGTACGCACACAATCGAAGCGCAGTAAGGATGGCTAGTGTAACTAGCAAGAATACCACGAAAGCAAGAAAAAGAAGTACGCTATTAACTATTAACGTACCTGTCTCTTCCAACGAATGAGTACGATGAGAGAGCTCTCTCTACCATCGACACTCCAAAGTCT
+
CCEL?BC?@;<996=BBBCCDCCCC@CBB?BBCBBB@C@CBBCBBD>@@@G@AA>99::9)98ACBBAABBDBC>FBBBBBB0AB=@5;;;-;A@>ABCCCCCCDAD@BB?BBB?BBCABBCCHCDCEBBBC=@@@@=@BBBCCBB?C@CBC@BCCDCDCC@CCCBBB?CC?BBB<??999,7<<:?ABAB3>?9?@ABBCBAB:>:>>@@=@=AABAB?BCCCD??<?<?;?AA?BBBBAAAAA???CCCCC@;;>B??@;;7;BB@@@@@8858B7====
@ATNG8:00605:06454
GATGGTAGTGTGTCTCTGAGAGTAGTACTCATTCGTTTCGGAAGAGACAGGTACGTTAATAGTTAATAGCGTACTTCTTTTTCTTGCTTTCGTGGTATTCTTGCTAGTTACACTAGCCATCCTTACTGCGCTTCGATTGTGTGCGTACTGCTGCAATATTGTTAACGTGAGTCTTGTAAAACCTTCTTTTTACGTTTACTCTCGTGTTAAAAATCTGAATTCTTCTAGAGTTCCTGATCTTCTGGGTGTATCAGCGAGTATCTACCATCGACACTCCAAAGTCT
+
555>?>><?<<@;DCBBAAABC<99CCBBBCB?B@?@9@@>A?ABBCBBB@BCBBB?C@CCCC@CADGDCAAAEDACCCBC5BB?CABB<BBBB?BBD?BB7<;;BAE@CCHCCBAA?ACBAD@CBAAEBBB@BCCC@CCCBEBBCCDCBCBBCC?CCC?AA@D?CBBBCCCCC@CBBBB<B@C>;<;;;*;AA@A7;;BBEBAAFDBCDDD5D;;;C7;7;A>AAA@CCB>B>ABBABB=@@CC?IECCCBBBBLCCBBAABBB=@@BB@@@C@@<@C<A@AA
@ATNG8:00615:06481
GATGGTAGCACGAGTCACTCATATCCAGAAGATCAGGAACTCTAGAAGAATTCAGATTTTTAACACGAGAGTAAACGTAAAAAGAAGGTTTTACAAGACTCACGTTAACAATATTGCAGCAGTACGCACACAATCGAAGCGCAGTAAGGATGGCTAGTGTAACTAGCAATAATACCACGAAAGCAAGAAAAAAGAAGTACGCTATTAACTATTAACGTACCTGTCTCTTCCGAAACGAATGAGTACAGAGAGTACGATATGTCTACCATCGACACTCCAAAGTCT
+
>>ED@DBBB;96<>BBCBBDCBCCD@CCD@BBBBA@<A?BBBCBBB?BB>A>ABBBBCCD3C>AABBBBAB???9>@ADCCC0?A5;.;@@7ACCAHCCCBBB;;89>@?;A@<;<?99:BBCCCABABCBB?BBBB?AAA@CC??=AABBB@BCCCBBCC?CCCCAA>AC@CBB<?=CCC>A<<9:99989%9A8=?>?@>==>=A=A:;;;B=??;;;?C@??BBC<@=??@9?AA<@AAAAABCCBABBCC@?@AABCAAA??6:;???E>;;:=EE>B99:
@ATNG8:00636:06489
GATGGTAGTGATACAGATCAGACACCAGAAGATCAGGAACTCTAGAAGAATTCAGATTTTTAACACGAGAGTAAACGTAAAAAGAAGGTTTTACAAGACTCACGTTAACAATATTGCAGCAGTTCGCACACAATCGAAGCGCAGTAAGGATGGCTAGTGTAACTAGCAAGAATACCACGAAAGCAAGAAAAAGAAGTAACGCTATTAACTATTAACGTACCTGTCTCTTCCGAAACGAATGAGTACGTGTGCGACGTGTCTCCTACCATCGACACTCCAAAGTCT
+
CCCA?BEEEBCB==C>CCC>CCCCC?BBB?BBCBAA>A?BBCAAAE@CC=?=?BA@?>>=)3,3;=387D@@@=6;?@???>0?A<A<BFF;BBD@DCDCCCCAA>@ABB?BBC?BDC@AABC?B@A@AAAA?BCBC8;;@??ABB?C@BBB?BCBCBCCC@CBAABB?AB?B@?<?BAAB=BBC@BBBBB3BB>B9:6:@::9@=A=AABC>A=???@@<@?99:A@2:38<<5<AA<;00:00/9////888///:9BBC>BBB?AABA:::?BB>BB>BBB@
@ATNG8:00637:06456
GATGGTAGAGTACAGTGTAGTAGACCAGAAGATCAGGAACTCTAGAAGAATTCAGATTTTTAACACGAGAGTAAACGTAAAAAGAAGGTTTTACAAGACTCACGTTAACAATATTGCAGCAGTACGCACACAATCGAAGCGCAGTAAGGATGGCTAGTGTAACTAGCAAGAATACCACGAAAGCAAGAAAAAAGAAGTACGCTATTAACTATTAACGTACCTGTCTCTTCCGAAACGAATGAGTACACATCGTCGTGTCGTGCTACATCGACACTCCAAAGTCT
+
BBBD?BBBBBCBCCCCCBEBBBBCC=BBD?DCCC@@?A@CCDABBC@DD?D?BBCCCCCC3D?BABCDDCB77717?@CDDE5CC?C?CFD;CCE@CCCDCCD998;AEE@CBB?BBCBBBECCCBBBCCCD@CBBB>@@BBCBBB?B?B@@>ACCCCAAA=BAAACC@BB?99:=AA@@@9>==9::999:%9>;>97:CAAA?;@;>>@A;D=AAD;;;:ABBAAA@B?BBB>BBB@BBCBBCCBAAB???CBBBBBAACBBBBBCCDBBBBAA<>>7A999
@ATNG8:00639:06481
GATGGTAGTGATACAGATCAGACACCAGAAGATCAGGAACTCTAGAAGAATTCAGATTTTTAACACGAGAGTAAACGTAAAAAGAAGGTTTTACAAGACTCACGTTAACAATATTGCAGCAGTACGCACACAATCGAAGCGCAGTAAGGATGGCTAGTGTAACTAGCAAGAATACCACGAAAGCAAGAAAAAAGAAGTACGCTATTAACTATTAACGTACCTGTCTCTTCCGAAACGAATGAGTACCTCTCAGACGCTCGTCCTACCATCGACACTCCAAAGTCT
+
CBBC?BCCCCABBBBBCCCCCCGEB@ECC@CCCCBB?B@CCCCCBB?BD@D>BABBCBBC2A>ABBBBBBBBBB=AC@BBBB2BC@D@CDD;BCCACCCBCBDCC?B?BD?BBB@CBBADBBCCCCBBBFDC?BB@?<@BABAB::8;?BBC@BBBCCCCC@CCABBB?CB?BBB;??AAA<@@@;::9:99%9@;??>?BABAB7;7:>@@6;7;ACAA?ABBBBCB@B@A@A<AAA>ABABBBB@BAABBBBBBB?@@AA;?::7:>AA@??@@D<AA:?:::
@ATNG8:00642:06479
GATGGTAGACATATCGTACTCTCTGTACTCATTCGTTTCGGAAGAGACAGGTACGTTAATAGTTAATAGCGTACTTCTTTTTTCTTGCTTTCGTGGTATTCTTGCTAGTTACACTAGCCATCCTTACTGCGCTTCGATTGTGTGCGTACTGCTGCAATATTGTTAACGTGAGTCTTGTAAAACCTTCTTTTTACGTTTACTCTCGTGTTAAAAATCTGAATTCTTCTAGAGTTCCTGATCTTCTGGTGTCTGATCTGTATCACTACCATCGACACTCCAAAGTCT
+
<>>>=AABBBBCCBBCCCECCCCAAADDCBDB=C;;;05@<@:EB@C@BB?BCBBB?B>BA@A@F>BA@???>383333333#3947<::1:/--37--(/64///>37.3@AA??>><>@@<A<=====888:>>AA=>==??@B@A@===@>>>388?;@@<@=CCBBB@@??;===@@5@<@<>>AAA/??===188@@@@@B>=::@@@,:///;5;7BB=AAAACAA<A=C@@@@@;>>A;?A>>>>>@A@@AAAAAAA@@;@AAA:::@=<8=?8?=>>
@ATNG8:00646:06462
GATGGTAGCTATACGTATATCTATGTACTCATTCGTTTTCGGAAGAGACAGGTACGTTAATAGTTAATAGCGTACTTCTTTTTCTTGCTTTCGTGGTATTCTTGCTAGTTACACTAGCCATCCTTACTGCGCTTCGATTGTGTGCGTACTGCTGCAATATTGTTAACGTGAGTCTTGTAAAACCTTCTTTTTACGTTTACTCTCGTGTTAAAAATCTGAATTCTTCTAGAGTTCCTGATCTTCTGGTAGAGCGTGCATATATCTACCATCGACACTCCAAAGTCT
+
?ACC?BBB@A<<AA@<>AB@B;?;<<669BCC?CBBBB:AC@C8;;BB@A@?BBC@@>@@BB@@=@>BACDBBB==9BB===+=C9@BBB<B>>=:<<B9BC=89:@9947AAABB?@>@BD@D>A>AA=:;;<@ACA:>>@@<<///>@=<<<??5;7:6;;8=8<A===?D==:>>AAA1=8=4::===.=BAAA5;9:99;;><=:9===,=///=6=7>>;>@>?>@@=B<?>?>BB8;;>=BCB??>>>?=>>@>?>BB;;8;>AA>=;;;=;CE?CBAA
@ATNG8:00601:06537
GATGGTAGATACTCGCTGATACACCCAGAAGATCAGGAACTCTAGAAGAATTCAGATTTTTAACACGAGAGTAAACGTAAAAAGAAGGTTTTACAAGACTCACGTTAACAATATTGCAGCAGTACGCACACAATCGAAGCGCAGTAAGGATGGCTAGTGTAACTAGCAATAATACCACGAAAGCAAGAAAAAAGAAGTACGCTATTAACTATTAACGTACCTGTCTCTTCCGAAACGAATGAGTACGAGAGAGCACACGTGTCTACCATCGACACTCCAAAGTCT
+
CCDC?CC>CCCBBBCCCCCCDBBBC>BCB?DCCCAA?A@BBBBBCB?BB?B?BBBBBCCB3B@BBBBBBBBBB@:@?>@@@?,@A=BABIE;DCC@CECCCCDBB?C@BB?BCC@BA@@CCCCCCBBBBBBB?@@AB?CCCCCBAA>A?BAB?CBCCCCCC?BBBBAA?AA>BCC9:9CCG@B@@;:99989%9@;?98:BB>@@=D:>=CA;D=AACCC?@A?AACBAC?CCC=BBB?CBBBBB???BBBBBBCAAABBCBB>B@;>>AA>>=A@@;?B9A:::
@ATNG8:00611:06543
GATTAGTATCTGTCTACGAGAGCCAGAAGATCAGGAACTCTAGAAGAATTCAGATTTTTAACACGAGAGTAAACGTAAAAAGAAGGTTTTACAAGACTCACGTTAACAATATTGCAGCAGTACGCACACAATCGAAGCGCAGTAAGGATGGCTAGTGTAACTAGCAAGAATACCACGAAAGCAAGAAAAAAGAAGTACGCTATTAACTATTAACGTACCTGTCTCTTCCGAAACGAATGAGTACTATAGACTATCTGAGACTACCATCGACACTCCAAAGTCT
+
<<B:BFCCBCBCCDBBAAACBBB<@@A<@@BDBB@C>A@AAACC?BB?B?BBBBBBBC3B<?>>><=@@;;;3;<:9;::';B>B5:::&5>A>?CCA@AC;;5;<@A?BDB@BCCCBBBCHCCCDCHBB?BBBB@C@@?;;:A>A?BBB?AAACCCDCAAAACCC?CA@AA?<?====5:8987899::%9<;=ABBBBBBA:;:79AA0605@@@A?BAA<<=B<?=79977??<=>>BBBBBBBAAAA?=9>======?>:6?@;;BBBB=B7BB=A>>7
@ATNG8:00612:06510
GATGGTAGATACTCGCTGATACACCCAGAAGATCAGGAACTCTAGAAGGATTCAGATTTTTAACACGAGAGTAAACGTAAAAAGAAGGTTTTACAAGACTCACGTTAACAATATTGCAGCAGTACGCACACAATCGAAGCGCAGTAAGGATTGGCTAGTGTAACTAGCAAGAATACCACGAAAGCAAGAAAAAAGAAGTTTCGCTATTAACTATTAACGTACCTGTCTCTTCCGAAACGAATGAGTACTACTCTCAGAGACTCACTAATCGACACTCCAAAGTC
+
;;44.4444999=555<<<<CCBBB=BCC>B;;;@D6;66<<<<<<8<8;<8:::<<<;<+:5::;;;===::9/<8/////$/;)-(---&---(-<<;<>==<.4.4:29==8<A??@C<<<<=//00//)/7::8<<@555;:5:3/0)/6::;;8;:=4300///)/6(//6079899/33;4333333#383333(3889=>4>9BBBB8:78>>>><?A>>;;:;;7999/2251999999>>A;;9;//0=<===<<?::47@=>9:955+56.682
@ATNG8:00625:06521
GATGGTAGTGTCAGTGCGCGTCGTCCAGAAGATCAGGAACTCTAGAAGAATTCAGATTTTTAACACGAGAGTAAACGTAAAAAGAAGGTTTTACAAGACTCACGTTAACAATATTGCAGCAGTACGCACACAATCGAAGCGCAGTAAGGATGGCTAGTGTAACTAGCAAGAATACCACGAAAGCAAGAAAAAAGAAGTACGCTATTAACTATTAACGTACCTGTCTCTTCCGAAACGAATGAGTACTATAGACTATCTGAGACTACCATCGACACTCCAAAGTCT
+
==AB?CDCABBDBBBBBCCCDECCC@DCC@CCBBBE@E=@@CCCCB@CC@C?CCBAA@@@2@?BBBABBAB>=;3;>9::::*:@=@=BBB<BCIBDCCBCCCCC@C@CC?BBC?BBCABBCCCCCCBBABB@BBBB?BBCBBBBB@B@C@@=@CCBBBBB?BBABBC@BB?AAB<??BAA<@@@;999989%9A;A8:9B@??E:>:>>AA<@;?BBBB?BBBBABA=@=AA@<BCC@BABBDCEBBCCCCB???CCCCCCBBBB?BBBCA@ACCC>A@:@899
@ATNG8:00630:06526
GATGGTAGATATATGCACGCTCTACCAGAAGATCAGGAACTCTAGAAGAATTCAGATTTTTAACACGAGAGTAACGTAAAAAGAAGGTTTTACAAGACTCACGTTAACAATATTGCAGCAGTACGCACACAATCGAAGCGCAGTAAGGATGGCTAGTGTAACTAGCAAGAATACCACGAAAGCAAGAAAAAAGAAGTACGCTATTAACTATTAACGTATCTGTCTCTTCCGAAACGAATGAGTACACACTCTCATATGACACTACCATCGACACTCCAAAGTCT
+
>>5986;?>BC;;9><B<CB@@A@A=A@@=@@@@AA=A?BB@;;:B=??<?9<=<<;===,=/739>99;8//)///////$4:.4.555&555.5<<<<=<<@2929>9?AA=@@;:9@==>>>>==666:@A@B=A@AB@@@C?B>A;969DCBCBBB@@???>?=???A?<:=<?>A7<<?=@@CCDD)BB?494@?=BB=99<98<>6A<==BAACCCCCAAA3:29:?9>AC=AAB>?>BCBBBBBBBBA>>A99:BBAB>B===BBBC:@<?@8===9
@ATNG8:00633:06524
GATGGTAGTGTCATATGAGAGTGTGTACTCATTCGTTTCGGAAGAGACAGGTACGTTAATAGTTAATAGCGTACTTCTTTTTCTTGCTTTCGTGGTATTCTTGCTAGTTACACTAGCCATCCTTACTGCGCTTCGATTGTGTGCGTACTGCTGCAATATTGTTAACGTGAGTCTTGTAAAACCTTCTTTTTACGTTTACTCTCGTGTTAAAAATCTGAATTCTTCTAGAGTTCCTGATCTTCTGGACAGAGTGTGCAGATTCTACCATCGACACTCCAAAGTCT
+
9999<A@ABCCCDCDCCDCCABBCCB@@@@?@<@BCC>CCAC@BBCCCDC@CCCCB@F@CCCD?B?BGDCBBB@@=@BBAB2BC?B=BC8C??C<D=B?BC?;;<CCCACCCCBEDD@CBB?C@CBBCCAA@<@@BC?CCCCCCCCCCCDCBCBB@CCC@BB@B@BBBCBCCCC?BBDDD;C@C?@ACCC5CDDCD=BACBBBDBBB=@@@@0AAAAA?A?CDADCCCBBB?C@CCCCCC@CBC@BBCCCCCDBBBBBBF@CCCC@CCCCBBBCCC@CB>C@@@
@ATNG8:00639:06503
GATGGTAGTATAGAGCTCTACATAGTACTCATTCGTTTCGGAAGAGACAGGTACGTTAATAGTTAATAGCGTACTTCTTTTTCTTGCTTTCGTGGTATTCTTGCTAGTCACACTAGCCATCCTTACTGCGCTTCTATTGTGTGCGTACTGCTGCAATATTGTTAACGTGAGTCTTGTAAAACCTTCTTTTTACGTTTACTCTCGTGTTAAAAATCTTGAATTCTTCTAGAGTTCCTGATCTTCTGGGTCTACGCTCGTCGCGCTACCATCGACACTCCAAAGTCT
+
:::>?BA@A?DBABCA:96;;;<BCCBBBB;;8;A@@;BB>BAECCCBAA>ABBCB?B?BBBB@C?ABBBC>?>A9<==?>1=A<A7775:@AA?BBC?BB?BA@AA???@CBAA>A:=<C:=:=A@@@:9::?==><@?B@@888?>D>>=>>>=>>><@E<?<?AA===BAB;??BBB6@<@7;;FFD/>>??D;AA>====;;:;@@??/>8818A5:5;;49AA888?;?:?AACBB;;;;B:??>>>B;;;>A;;;@>>=>:>@@@@>>;;;5;:/:>:6
@ATNG8:00641:06518
GATGGTAGTGATACAGATCAGATCACCAGGAAGATCAGGAACTCTAGAAGAATTCAGATTTTTAACACGACGAGTAAACGTAAAAAGAAGGTTTTACAAGACTCACGTTAACAATATTGCAGCAGTACGCACACAATCGAAGCGCAGTAAGGATGGCTAGTGTAACTAGCAAGAATACCACGAAAGCAAGAAAAAAGAAGTACGCTATTAACTATTAACGTACCTGTCTCTTCCGAAACGAATGAGTACTATGTAGAGCTCTATACTACCATCGACACTCCAAAGTCT
+
@??A9==>BBBBB=CBB>A000//;;69>2<6=00/::7<79AAB@@===?9949;445<<<+<79:8=0//8899;2/354;;;)<:7<.555&5@A@CCCCCCC;;:;?BC><?C@CCBBBCCCCICCCBBBB?BBBC@BBCCCCAA>B@CCB?BBBCCCCC?CBBBBC@??=>CE?CBBBA=A>?:?@@@@@(@A?B>=?BBBBC=A:<;??;A=BBCA@=@B@@?BB?A?BCC>CCCACBCCBBCBBBAAADCCB@@@A===@8818>AA;;;FBB:>>8AEBB
@ATNG8:00642:06509
GATGGTAGAGTATCATGTGTATCTCCAGAAGATCAGGAACTCTAGAAGAATTCAGATTTTTAACACGAGAGTAAACGTAAAAAGAAGGTTTTACAAGACTCACGTTAACAATATTGCAGCAGTACGCACACAATCGAAGCGCAGTAAGGATGGCTAGTGTAACTAGCAAGAATACCACGAAAGCAAGAAAAAAGAAGTACGCTATTAACTATTAACGTACCTGTCTCTTCCGAAACGAATGAGTACTACTCTCAGAGACACACTACCATCGACAACTCCAAAGTCT
+
@@CD@CBBBBDCBBBCABAB;;;BB@DCC@DBBA;:6;<@BBBBEC@@@6;6;AABCCDG3E?BBBBBBBBCCC<B@@ABAB0AB?E?AAA9ADEACCCCBBB::8;?BC@CBB?DBCCBBBDCCCCCCCAA=AB@@>@EBBCE@@=A@C::;;CCCGDBB?CCCCBB>BB?ABB>AAA@@;AAA=AABBBB)BC@B8:9DBBBF>A>ABBA<><>ACBB?BBAAAAA?A@BBD>DAA?CCCBABBAABBABBBBBBBBBBBC??@?BA>>000+/7;59:1BAA@
@ATNG8:00642:06545
GATGGTAGTGTCATATGAGAGTGTGTACTCATTCGTTCGGAAGAGACAGGTACGTTAATAGTTAATAGCGTACTTCTTTTTCTTGCTTTCGTGGTATTCTTGCTAGTTACACTAGCCATCCTTACTGCGCTTCGATTGTGTGCGTACTGCTGCAATATTGTTAACGTGAGTCTTGTAAAACCTTCTTTTTACGTTTACTCTCGTGTTAAAAATCTGAATTCTTCTAGAGTTCCTGATCTTCTGGTAGAGCGTGCATATATCTACCATCGACACTCCAAAGTCT
+
ABCD@BBBBBBCB?@DCCBABAAABCB@@DDD@C@@=@B?A?BBBBC@A:?;;9>6;5@@9:2;@CBBBCDDCF@BBCBC29;;:B@D9;6957<<<8=@=??;@BB?BKMGCCCC@BCC@B@BDAAABBB;?A@@<@@BCCBCBCCCCDCDBB?BBB@CB@D?BBBBBCCCC@B;:;;.9;>;>>@@A2ABBBC>B;;;CBBBCB@CCCC3BBBBB?B?BC>BBCCBCC@C@BBCBBB@CCE@CCGGDCAA;;;@CCCDBA@A@BBBCBCBBBC@GG?CBBB
@ATNG8:00606:06551
GATGGTAGTGTCAGTGCGCGTCGTCCAGAAGATCAGGAACTCTAGAAGAATTCAGATTTTTAACACGAGAGTAAACGTAAAAAGAAGGTTTTACAAGACTCACGTTAACAATATTGCAGCAGTACGCACACAATCGAAGCGCAGTAAGGATGGCTAGTGTAACTAGCAAGAATACCACGAAAGCAAGAAAAAAGAAGTACGCTATTAACTATTAACGTACCTGTCTCTTCCGAAACGAATGAGTACTATAGACTATCTGAGACTACCATCGACACTCCAAAGTCT
+
BCBDADCBBCBBBBBCCBAAC;;6A=9:6ABBBCCB?B<@A@;;9D@CC?C?BBB?@@@@.@:=?A:97;:377(78<>?@?+;;7;7;?@2@@C>A<CCBBB@@:A?AB@BCC>A@AABBBCCCDECCBBCACDBB6;;;:;99:3;>B;:8:C@?ABBB?BBB???@BB?BCB<>>@@?8<;;89999::%:>;<@@BC8;;@<@=>>>>4>:=;99:>@@?@ABB@C?ABB>BCC<??ABBBBABABBC?;;BCBBBBBBBBB>B??>AAAAAB?BF>EBBB
@ATNG8:00611:06553
GATGGTAGATATATGCACGCTCTACCAGAAGATCAGGAACTCTAGAAGAATTCAGATTTTTAACACGAGAGTAAACGTAAAAAGAAGGTTTTACAAGACTCACGTTAACAATATTGCAGCAGTACGCACACAATCGAAGCGCAGTAAAGGATGGCTAGTGTAACTAGCAAGAATACCACGAAAAGCAAGAAAAAAGAAGTACGCTATTAACTATTAACGTACCTGTCTCTTCCGAAACGAATGAGTACTGTATCTATGTGTGCGCTACCATCGACACTCCAAAGTCT
+
::8;0555544995559565=;<<=7<<=7<<C@@@?C@CCC@@@C=???B?BBBDCCCC3C?BBB>>??989@;@@@@<<;'44.4.555&59;5;@<??@@BB=A@;;4:;;4;@@?@BA@@@B@?A@::29=;;055<<88499(97@=>7;==<<<<=;>===??9982773,383333&3771333333#394778333832.29=6<=5<59:@@?;@@=>=8817<>>@<>>=98<9:===?773;==778>:334::==:5::5528@;;;.67,89=8
@ATNG8:00611:06591
GATGGTAGATACTCGCTGATACACCCAGAAGATCGGAACTCTAGAAGAATTCAGATTTTTAACACGAGAGTAAACGTAAAAAGAAGTTTTTACAAGACTCACGTTAACAATATTGCAGCAGTACGCACACAATCGAAGCGCAGTAAGGATGGCTAGTGTAACTAGCAAGAATACCACGAAAGCAAGAAAAAAGAAGTACGCTATTAACTATTAACGTACCTGTCTCTTCCGAAACGAATGAGTACTACTCTCAGAGACACACTACCATCGACACTCCAAAGTCT
+
ABBC?CCCCCCCCCCCCCCAAADDD>DCC@CDCCC@C@CCBBC@A=::7:?BCCBBBAA2@>ABBBBB@A><<7>@BCCDC2AA=;;;;;.;DDABBCCCCCBB@B@CC@CBB?BCCCCCCCCCCCCCCCC?CCDD?AABBABBB>B?CAB@BBBBCAAA?CAACCC@AA=???4::AAA;>?@;:9::9:%:><>?<?DBC@>;?9>;BF6;7;AB;;8;BAAACB?B@CBB>B:99:FEGDCCBBBBBBBAB>>>AABA>>@A=AA>>>?=><=188):=??
@ATNG8:00612:06584
GATGGTAGCACACGAGATCTCATCGTACTCATTCGTTTCGGAAGAGACAGGTACGTTAATAGTTAATAGCGTACTTCTTTTTCTTGCTTTCGTGGTATTCTTGCTAGTTACACTAGCCATCCTTACTGCGCTTCGATTGTGTGCGTACTGCTGCAATATTGTTAACGTGAGTCTTGTAAAACCTTCTTTTTACGTTTACTCTCGTGTTAAAATCTGAATTCTTCTAGAGTTCCTGATCTTCTGGTGTCTGATCTGTATCACTACCATCGACACTCCAAAGTCT
+
BCAA>ADCBABBDCCCCCCCCCGEBBBCBBBC?BBDF?CC?B>BCCCCCC?CBBBC@CABABC@D:@ADCCCCBB?BCBBB3BB?B???:?CBDACCB>??;99:ABB?AABCEBBB?BBC?B?BCBBBA>><A??@8;<>AB=>;;;==AB;;;<>>>=BB<A=AAABBB@>><>?@AA5A;@;@@BBB/BB9992:76///93-/,/==.79;880848805AA?=>><>:>A@===8<=?;?@???@@A@@?CCDD===CD=AAB;;<=>=>8==-88==
@ATNG8:00612:06593
GATAGCTCGCTGATGATATCTCCAGAAGATCAGGAACTCTAGAAGAATTCAGATTTTTAACACGAGAGTAAACGTAAAAAGAAGGTTTTACAAGACTCACGTTAACAATATTGCAGCATTACGCACACAATCGAAGCGCAGTAAGGATGGCTAGTGTAACTAGCAAGAATACCACGAAAAGCAAGAAAAAAGAAGTACGCTATTAACTATTAACGTACCTGTCTCTTCCGAAACGAATGAGTACTACTCTCAGAGACACACTACCATCGACACTCCAAAGTCT
+
AAAB>C>9:6=BBCCDCBBCDDBBBB?BBCCCCAC@CBBBBCC@CC?B?ABA9::9:.9?BBA@?BCBBBC=BABBA@@,:;594999+5569>?D@@==BD<@=@@=@BB?BDCCCDF@FBCBCBCCC@CCCB?BCCBBCCC>A>ACB::;CFBAAD?BBCDCCABB>A@C?BA:::9*9<<8377778$9717858=;@A>=:=;<AB@C=??CFC?BBBB:99?B@BBC>BBA=;;;?@AAAAABBAAABCCCCCCDDFCC@DCDCBCBBBA@CD>BB::
@ATNG8:00613:06552
GATGGTAGTGTCAGTGCGCGTCGTCCGAAGATCAGGAACTCTAGAAGAATTCAGATTTTTAACACGAGAGTAAACGTAAAAAGAAGGTTTTACAATGACTCACGTTAACAATATTTGCAGCAGCACACAATCGAAGCGCAGTAAGGATTGGCTAGTGTAACTAAGCAAGAATACCACGAAAGCAAGAAAAAAGAAGTGCGACTATTTAACTATTTAACGTACCTGTCTACTTCCGAAACGAATGAGTACGAGAGAGCACACGTGTCTACCATCGACACTCCAAAGTCT
+
;;CC?BBBB==CCBBBA@<@>>CAA=AB=BBC@;;79;?@;;8==8<<4;28@@99999'96=<;>>7;3333(3933333$3;383:::.888*//>888;885/537915566'2256552225555/53553./../;89385//(//368;766837//(/>>:0925556;=;;93944.444444#4<6495;:33////(/)-8---(/(//66737777333838388818==259?B?@?CBBBABCCBBBBBAAAABAB?BBBCCBBBBB?BE?A???
@ATNG8:00615:06558
GATGGTGTCTCAGATAGTCTATAGTACTCATTCGTTTCGTAAGAGACAGGTACGTTAATAGTTAATAGCGTACTTCTTTTTCTTGCTTTCGTGGTATTCTTGCTAGTTACACTAGCCATCCTTACTGCGCTTCGATTGTGTGCGTACTGCTGCAATATTGTTAACGTGAGTCTTGTAAAACCTTCTTTTTACGTTTACCCTCGTGTTAAAAATCTGAATTCTTCTAGAGTTCCTGATCTTCTGGTAGAGCGTGCATATATCTACCATCGACACTCCAAAGTCT
+
CCAA?BCCCCDBBBBCCFCCCBCBBBCCCCA?ACCC>CDCC@CCCCCCB@ABBED@D?BBBB@B?CCCCBBBCD@CCCBC1CD?B@A@<?B@B?BA@=@@<;:;BBC?AACCDCBB@BDD?B@BBBBBCBC@BBBC@CBBBBBCCCBCCCCCBB@BBB?BB?B?BCCBBCCCC<@;;;;.<>B>;;;;;*;CCCC>BBC=CCCCBB5;;;;*;CCCC@C@CC@CCCC?@?@D@AAADDD@BBB@BCCCDCBCBCCAAABCBBBB?BAABAAABBB?BD<@@BB
@ATNG8:00621:06599
GATGGTAGTGTCATATGAGGTGTGTACTCATTCGTTTCGGAAGAGACAGGTACGTTAATAGTTAATAGCGTACTTCTTTTTCTTGCTTTCGTGGTATTCTCGCTAGTTACACTAGCCATCCTTACTGCGCTTCGATTGTGTGCGTACTGCTGCAATATTGTTAACGTGAGTCTTGTAAAACCTTCTTTTTACGTTTACTCTCGTGTTAAAAATCTGAATTCTTCTAGAGTTCCTGATCTTCTGGGATGTGTGCGCAGTGCCTACCATCGACACTCCAAAGTCT
+
>>>>@BBCCCBBBACBA;;7<BBBBBCCC@@=@ABC>BC@C@CCCCCCC=BCCCC@C@BBBCADACCCCCCCCDABB@@@0@=9@@@@<@B@B?CCB>BB:::BBBE@CBBBBCCC@BCC>A?ACCBBBBB>BBCC@DECCFDCCCCCBCCCCE@CAA?AHBJBCCBC?@@CC@BCBCB8?=?;:::::):?@AC>CBBBBBBBBB<@@@@0@AAAA8;7;E?CBCCBCC?B@CCCCCCACBAA<BAA@CCECCBC@@@@;@@B?BCFDCCCCBB>BC>BBBB
@ATNG8:00622:06586
GATGGTAGGCGAGAGTGAGACGCAGTACTCATTCGTTTCGGAAGAGACAGGTACGTTAATAGTTAATAGCGTACTTCTTTTTCTTGCTTTCGTGGTATTCTTGCTAGTTACACTAGCCATCCTTACTGCGCTTCGATTGTGTGCGTACTGCTGCAATATTGTTAACGTGAGTCTTGTAAAACCTTCTTTTTACGTTTACTCTCGTGTTAAAAATCTGAATTCTTCTAGAGTTCCTGATCTTCTGGCGCGTATGTATGTCGCCTACCATCGACACTCCAAAGTCTT
+
444:5;?A=@BB@?ACDCCDB@ACCCCCFGIDABBBB:@A=@=@BBBCCC@BBBBB@B@CCCD@D>AAAABCCBB?DBCCC2A@<A:99+7>>@=AAC?AA??>?B@@=AAAABBBB@CBC>>:=>>=;::::>>>?=B@@@@@A>>>B::9=:;5;;;<AA<@<;;;>>??@@=@8787,89<8<=>==/><==?9?BBB@??>>==AAAA/>>>>@=A<@@;?AABA>A;D=AAA@AA=A::5:==<>@@@BB@@@???<=<<6///:==//8>;>=6?<;:6
@ATNG8:00626:06582
GATGGTAGATACTCGCTGATACACCAGAAATCAGGAACTCTAGAAGAATTCAGATTTTTAACACGAGAGTAAACGTAAAAAGAAGGTTTTACAAGACTCACGTTAACAATATTGCAGCAGTACGCACACAATCGAAGCGCAGTAAGGATGGCTAGTGTAACTAGCAAGAATACCACGAAAGCAAGAAAAAGAAGTACGCTATTAACTATTAACGTACCTGTCTCTTCCGAAACGAATGAGTACTGTATCTATGTGTGCGCTACCATCGACACTCCAAAGTCT
+
::>C?BB?A@555;;@@CA@////)/:<;5=>==?B@CCCCCBA?@?=@@CCABBBBA2B@BBBCC>>?CCC;B?=>>>>,=@;@9???5?AD@CAABDC>=>:=;@@<@@A;>>>>>@?=>AAAAAA?A;AA=<8;;<=<>>@<A<ADD?B@>>A@@@<>??ABD?BB?BBA;??788+9<:4;ADDE/>>;>BAAAAAAD7:8;<=D<@<@><<=:<@@@>==<A=@@@9@??;?@;;0000009>>?>>@A@98837==;47779555:=83=>7>;;;
@ATNG8:00640:06575
GATGGTAGCGCACACATAGATACAGTACTCATTCGTTTCGGAAGAGACAGGTACGTTAATAGTTAATAGCGTACTTCTTTTTCTTGCTTTCGTGGTATTCTTGCTAGTTACACTAGCCATCCTTACTGCGCTTCGATTGTGTGCGTACTGCTGCAATATTGTTAACGTGAGTCTTGTAAAACCTTCTTTTTACGTTTACTCTCGTGTTAAAAATCTGAATTCTTCTAGAGTTCCTGATCTTCTGGAGATACACATGATACTCTACCATCGACACTCCAAAGTCT
+
BBBF@CCCCCCB@AADDCFDDC9;;CCBCDBB>BBBB=CDACACDCCBDC@DDF;:;;@CBBB@BABBBCBCCBB?BCGDG5BB>@;;;/;@AB?CCC?CC@DCCCCDACCCCBBBBACCC?B@CCCCCBBB@BECC?BCCCDCBBBBBBCCCCB?BBB@CC@C@BBCCDC@@@>AAAAA:B?C@AA@A@0@BCCC>BBCBBBCBBAACDCD5BA@AC@C@CD@CCDDDBB@C?BBCBBB@CCB@CGGCCCCCBBBCBBBBCCBB=?????ABBAB?AB=B;;;
@ATNG8:00642:06591
GATGGTAGTGTCAGTGCGCGTCGTCCAGAAGATCAGGAACTCTAGAAGAATTCAGATTTTTAACACGAGAGTAAACGTAAAAAGAAGGTTTTACAAGACTCACGTTAACAATATTGCAGCAGTACGCACACAATCGAAGCACAGTAAGGATGGCTAGTGTAACTAGCAAGAATACCACGAAAGCAAGAAAAAAGAAGTACGCTATTAACTATTAACGTACCTGTCTCTTCCGAAACGAATGAGTACGAGAGAGCACACGTGTCTACCATCGACACTCCAAAGTCT
+
<<CC@B==A;;CBBBCCCCCCCDCC@CCC@BBBCBB?B?AACDDCC@BB@B?BCC????>.??ABBBBCCCCCC:@@@@@??,?@=A;@@@7ACCBDCCCCCBBB@B@CC?BCC?BBBBCCCCCCDCCBBCB@BBBB@CCCCCCBB?B@BCB@@@@DCCCC?BBBBBB?BB????999BBB=@==8999999%9@;?98:C>?>A=A;??BB3818<?>@=@BAABAB@B@CCD;AAC@AAABBCBBBAABBBBBBBBAAAABBBB@B==>=<<@>>=CD;A>66
@ATNG8:00644:06570
GATGGTAGTGTCAGTGCGCGTCGTCCAGAAGATCAGGAACTCTAGAAGAATTCAGATTTTTAACACGAGAGTAACGTAAAAAGAAGGTTTTACAAGACTCACGTTAACAATATTGCAGCAGTACGCACACAATCGAAGCGCAGTAAGGATGGCTAGTGTAACTAGCAAGAATACCACGAAAGCAAGAAAAAAGAAGTACGCTATTAACTATTAACGTACCTGTCTCTTCCGAAACGAATGAGTACACATCGTCGTGTCGTGCTACCATCGACACTCCAAAGTCT
+
>>>C@C666;;:::<<;;;999555.55;.5555596;8=>=;;;<:<D?=9=B?>:CEC1B<555;;::?7713344444$4;4;7;>=0=;;7;>;;;>959;>;?@>BBA?AAA;;;@@@A9:9C;;9@AAAE@???BBBBB?B?B;;;;ABAB@@??AAABBB?CD?999??>>BE799@;999999%9?;<?<?A?>>>=B<>>??<@;?:@@@<@@@???C=C<??A;A:9499A>?>BAA?@???>??A?@@><<A>?<AAABBBB@@@?CD>BBBB
@ATNG8:00645:06565
GATGGTAGTGTGTCTCTGAGAGTAGTACTCATTCGTTTCGGAAGAGACAGGTACGTTAATAGTTAATAGCGTACTTCTTTTTCTTGCTTTCGTGGTATTCTTGCTAGTTACACTAGCCATCCTTACTGCGCTTCGATTGTGTGCGTACTGCTGCAATATTGTTAACGTGAGTCTTGTAAAACCTTCTTTTTACGTTTACTCTCGTGTTAAAAATCTGAATTCTTCTAGAGTTCCTGATCTTCTGGACGACGCGCACTGACACTACCATCGACACTCCAAAGTCT
+
55;>:>BBBC@@?BBAABBDIICCCCDCBBCB?CCCC<AB@D@CCBBBBC?CCCDD?C?CCBB@C?CCCCCCCCC@CCCCC1DD@B?A@;@AAB?BDIBCC@AAACCIACCCCCCCC@CCC?B?CEDDBB@@>@CCC?CCCCCBBBCECCCABAC@BCC@CB@B@BECCCCBBB>B;;;;.;>C@CCDDD2CBBBD>EBBBCCGCCCADDDE5DBBBC@B@BC@CDDBBBB?C@CCCEDC@BAC@CCCCCCCCCCBBBCCCDDBC?BCCCBBBCCC@CD>CCBB
@ATNG8:00600:06648
GATGGTAGTAGTACACTAGTCATACCAGAAGATCAGGAACTCTAGAAGAATTCAGATTTTTAACACGAGAGTAAACGTAAAAAGAAGGTTTTACAAGACTCACGTTAACAATATTGCAGCAGTACGCACACAATCGAAGCGCAGTAAGGATGGCTAGTGTAACTAGCAAGAATACCACGAAAGCAAGAAAAAAGAAGTACGCTATTAACTATTAACGTACCTGTCTCTTCCGAAACGAATGAGTACGAGAGAGCACACGTGTCTACCATCGACACTCCAATGTCT
+
>>>B@BBBBBBBDCCDCBBBD:;:@299>8=A;;;;6;;AAEDFBB@BB@B@BCCCCCCC2C@CCCBCBAB@?=5;?9;;;;*;A=@=@AB9ABD@CABAA@@AA=B@@@=@BB>BB@@ABCCCCBBBBAAA?@@@C<;;;AABAA>B?BDD?CBCDDDAA?BCBBA@;;;7000=@@FCC>B@>;:9:::9%9=:;?8@::=>>15329==6A<@=BAA=ABBBBBB?C?CCD>CBB?BBBBAADCBBBBCBBBBBB???BB@DD=B??>A?????=A=A?;::
@ATNG8:00602:06610
GATGGTAGTGTCAGTGCGCGTCGTCCAGAAGATCAGGAACTCTAGAAGAATTCAGATTTTTAACACGAGAGTAAACGTAAAAAGAAGGTTTTACAAGACTCACGTTAACAATATTGCAGCAGTACGCACACAATCGAAGCGCAGTAAGGATGGCTAGTGTAACTAGCAAGAATACCACGAAAGCAAGAAAAAAGAAGTACGCTATTAACTATTAACGTACCTGTCTCTTCCGAAACGAATGAGTACTGTATCTATGTGTGCGCTACCATCGACACTCCAAAGTCT
+
<<<A?CCCCCDCBBBCCCCAAACCB@CAB?ABBB;;6:=AABCDBD@CE?A?@CCBBBBB2A?ACBBBB@@@??6<@;;;;;*;A=A?DLJ<CCD@BBBBBBB@@=@?BB?BBC@BBDCCCCCCCBBBCBCC?BCEE@AAABBBBC?C@CA@=@AAAA@A?@CCCCCC@??:>A>/88<>>8;<<<9999:9%9?<@?>?BB@AA=A:<<>>.817<A@@?AA???@@=A?ABA=B::59CAABBBCCCBBBCBAAACBBBCEC<;7;?888==?>>5;;/@::9
@ATNG8:00611:06646
GATGGTAGCTCACGTACGTCACACGTACTCATTCGTTTCGGAAGAGACAGGTACGTTAATAGTTAATAGCGTACTTCTTTTTCTTGCTTTCGTGGTATTCTTGCTAGTTACACTAGCCATCCTTACTGCGCTTCGATTGTGTGCGTACTGCTGCAATATTGTTAACGTGAGTCTTGTAAAACCTTCTTTTTACGTTTAACTCTCGTGTTAAAAATCTTGAATTCTTCTAGAGTTCCTGATCTTCTGGGATGTGTGCGCAGTGCCTACCATCGACACTCCAAAGTCT
+
@ADDADCCC?<ABCEDBBBBABBBBCCCDDCC@BBCC>HHAHACCBBBCB@CCBBA?A6;;AB?B@CCCCAA@AC?CAAAC2CB@B>8858>>=:>==8<@3899=8938AA???BB>BAF@D?AB@B>>@@<>>>B=BB@@@@@??>>>?=<==8=;;5;A=B=AAA@@@?::477889-84:16////(/8565(/(../588::<19775(566-6:1928A<AA===>>=A<@@A?>?;666;49///888788>@>>><@>=;=====H@@@@<==6;;//
@ATNG8:00613:06640
GATGGTAGCTCGCTGATGATATCTCCAGAAGATCAGGAACTCTAGAAGAATTCAGATTTTTTAACACGAGAGTAAAACGTAAAAAAGAAGGTTTTACAAGACTCACGTTAACAATATTGCAGCAGTACGCACACAATCGAAGCGCAGTAAGGATGGCTAGTGTAACTAGCAAGAATACCACGAAAGCAAGAAAAAAGAAGTACGCTATTAACTATTAACGTACCTGTCTCTTCCGAAACGAATGAGTACGAGGAGCACACGTGTCTACCATCGACACTCCAAAGTCT
+
A@CC?CB=BC==@@@>@@AA==>>>9@<;7;==<9;1505=<==>>:>>:>7=<>::9999%85?::933;73333&33444444#4;6;7<<<0;9;9;96:EB@AC@C@BB?ABE>;?@@BBBBBB@@>@@@@<@A@@=@B;;;ABC?D@BBC?CB@@@AAA????A@@>9937;7,33333(3771777777$7749888?=988*-+-888(-)-59::6><54388171000(/88(//7779A=9:143<<<<<==B==BBB>A@@?@AC>>>?BB=:999
@ATNG8:00618:06635
GATGGTAGTGATACAGATCAGACACCAGAAGATCAGGAACTCTAGAAGAATTCAGATTTTTAACACGAGAGTAAACGTAAAAAGAAGGTTTTACAGGACTCACGTTAACAATATTGCAGCAGTACGCACACAATCGAAGCGCAGTAAGGATGGCTAGTGTAACTAGCAAGAATACCACGAAAGCAAGAAAAAAAGAGTTACGGCTATTAACTATTAAACGTACCTGTTCTCTTCCGAAACGAATGAGTACGATGGAGAGCTCTCTCTTACCATCGACTACTCCAAAGTCT
+
45547<=<<<<<<556;>>>BB>9949;;)/-55//)/)//7<<<>;==8<7555::===+=8<@=B;>8888818=>>>>>)::.4.444&5<994;;;99=55158==066@666A?C?@@B995;@=95.5;9=:;@;<AD;;7;854405=:;;>><75444336994:==7=====59760///////"///8(//84888;6=52227+22'27:::8:5405;:;7;7988(339298333444;=<6::88888768//(/502-,,,,,,,-50882688:
@ATNG8:00624:06632
GATGGTAGATATATGCACGCTCTACCAGAAGATCAGGAACTCTAGAAGAATTCAGATTTTTAACACGAGAGTAAACGTAAAAAGAAGGTTTTACAAGACTCACGTTAACAATATTGCAGCAGTACGCACACAATCGAAGCGCAGTAAGGATGGCTAGTGTAACTAGCAAGAATACCACGAAAGCAAGAAAAAAGAAGTACGCTATTAACTATTAACGTACCTGTCTCTTCCGAAACGAATGAGTACGAGAGAGCACACGTGTCTACCATCGACACTCCAAAGTCT
+
BBAB@CBCBBBCCCCBCDEDD@@@C@@AA?BBBBCC@D?BBBCCAB?AC@D?BA@999::):<ABBBB@>@:99,9@<;;;:':C4949@?+?>@<?BACCCCCB@C@BB@BBC@CEDEBCBBDBAAABA@@?B@@A?BBBCCCDD@B?A@@<@@BBBACC@CBBBBC?BA=???<@???A<@@A;::9999%9@;>97:BBCDD?C>>>@@7;7;DBBB?ABBCBBA>A=BBC=DBB=AAAAAA???AAD@@@BBBA?????@BB@F?>?;;;BCD=AA:>>=>
@ATNG8:00627:06619
GATGGTAGTATATCGCGTCGCTATCCAGAAGATCAGGAACTCTAGAAGAATTCAGATTTTTAACACGAGAGTAAACGTAAAAAGAAGGTTTTACAAGACTCACGTTAACAATATTGCAGCAGTACGCACACAATCGAAGCGCAGTAAGGATGGCTAGTGTAACTAGCAAGAATACCACGAAAGCAAGAAAAAAGAAGTACGCTATTAACTATTAACGTACCTGTCTCTTCCGAAACGAATGAGTACGTGTGACGTACGTGAGCTACCATCGACACTCCAAAAGTCT
+
555::>?@@BB@ABDCBBBBB<99@459559==@@@?B>ABC;<:B?BC7;8;;:;9;;;):=@ABB>?????>895:=BBB1=@<@8BBB9BCC@BBCCBCC@A@@AGD@CBB?BBA@AACCCCCBBBCDD@CCCE;::AAAB@A=A>BAB>BBAAAA;:6:????A<882777077??@:??@=ACCCDC)AA?BAAACCB??<?:==@B7;6;AB@@=@@???CA?B?BDB;A9949?AABBCBBAAA@@@BBBB@@?AABFD?BAAAAABA@@0888)::::
@ATNG8:00637:06606
GATGGTAGGCGTGTGAGAGTCTGCCCAGAAGATCAGGAACTCTAGAAGAATTCAGATTTTTAACACGAGAGTAAACGTAAAAAGAAGGTTTTACAAGACTCACGTTAACAATATTGCAGCAGTACGCACACAATCGAAGCGCAGTAAGGATGGCTAGTGTAACTAGCAAGAATACCACGAAAAGCAAGAAAAAGAAGTACGCTATTAACTATTAACGTACCTGTCTCTTCCGAAACGAATGAGTACGATGAGATCTCGTGTGCTACCATCGACACTCCAAAGTCT
+
<<<<?CBB?BCCCBBCCCCCBC@@@6@CB?CCAAACAC@BBBDCDD?BB?C@DDA@AAAA0?=@BBAABBCCCC>CDBBBBB2?>9=3999*9=>:?BBBBBCBC?B?AB=@:;7;@@A@A@@?AAAAAA@@;@@AA<@@@@@@@C=C=A>A=BCCAAAAC?AAAAAA?CC>??@<>?8888+9:938=<=<,<@<@@@BA<<<@<?:??==:==A<===:<D<=>==<A<ADD;BBB<??A@::9::9BBCCAA=?@A@>>>@CB=B?A@BBB?996<90<99:
@ATNG8:00642:06630
GATGGTAGGCGTGTGAGAGTCTGCCCAGAAGATCAGGAACTCTAGAAGAATTCAGATTTTTAACACGAGAGTAAACGTAAAAGAAGGTTTTACAAGACTCACGTTAACAATATTGCAGCAGTACGCACACAATCGAAGCGCAGTAAGGATGGCTAGTGTAACTAGCAAGAATACCACGAAAGCAAGAAAAAGAAGTACGCTATTAACTATTAACGTACCTGTCTCTTCCGAAAACGAATGAGTACCTCTCAGACGCTCGTCCTACCATCGACACTCCAAAGTCT
+
////)///)/9444<<=665<<55626>>9@@AA<CAEADCCCCCD=;;9;=ACCBDCDB0A>;:;;;000?=;490////&/6)/(///&/9;6;:::=BBBB=@===4=76.59;;9::@>@BC@@>==96522/58866622,2266:7<<@<<===?B=BBBB?=?<=BB?BABBB6<;7337333$7839;;=8;;;;)/+////3947657505:877--(-(----&-33,3;;888=7:::433;;88597<?8=76.59;<BBBBBC?BA<A@:9
@ATNG8:00645:06602
GATGGTAGCGCATATCAGCGCAGCCCAGAAGATCAGGAACTCTAGAAGAATTCAGATTTTTAACACGAGAGTAAACGTAAAAAGAAGGTTTTACAAGACTCACGTTAACAATATTGCAGCAGTACGCACACAATCGAAGCGCAGTAAGGATGGCTAGTGTAACTAGCAAGAATACCACGAAAGCAAGAAAAAAGAAGTACGCTATTAACTATTAACGTACCTGTCTCTTCCGAAACGAATGAGTACGATGAGAGAGCTCTCTCTAATCGACACTCCAAAGTCT
+
CBAA?B969BBB9;;BBBBBCBCCC>BCCACBBCCEAE?BCCCCBB>AC?B=??A@?@?>0><00/9>><A>>>7=BAC?>?+@M@B>BAA7ABB?BCCG<=;CE@C@BB@BBB=@@@@@;::CCB@@@BAA>CAAA>AADC@@@B>B>B<;7;BBBBCBE@CCBBBA?BC????7::ABA;===9:99999$9;89@<B==BB=?=?<;?@.908?A@@=@@999A@?B@BBB>B@?<???AAACBB9::BBABACBB?????@9??AAAA>>>=BH>BABB
@ATNG8:00645:06611
GATGGTAGCTCACGTACGTCACACGTACTCATTCGTTTCGGAAGAGACAGGTACGTTAATAGTTAATAGCGTACTTCTTTTTCTTGCTTTCGTGGTATTCTTGCTAGTTACACTAGCCATCTTACTGCGCTTCGATTGTGTGCGTACTGCTGCAATATTGTTAACGTGAGTCTTGTAAAACCTTCTTTTTACGTTTACTCTCGTGTTAAAAAATCTGAATTCTTCTAGAGTTCCTGATCTCTGGTAGAGCGTGCATATATCTACCATCGACACTCCAAAGTCT
+
CCBB?BCCCCCB@A@CCCCCBCCCCCCCCDBB>BCCE>CC@C>CDDDCBB?BCCCB>@?CCCC?C?BAAAAAACC?CCCCC3BB@BBBB=BCBB?BBB>BB>A@@BBC>A@@BBBBB=BBBB>BCAC@><><???A<@@@>>>>@AACA?>===;???;??:?=AAAA?AA@@<@????6>:>:88777(8>:9:1;=>???A<=;068788%8;<=A;?;?A<BCDA>?>=A<AAAAB<=<>=DDD??>@@A@??AAAAAA>@:@AAA>=;=;><CF>CBB@
@ATNG8:00645:06612
GATGGTAGTGATACAGATCAGACACCAGAAGATCAGGAACTCTAGAAGAATTCAGATTTTTAACACGAGAGTAAACGTAAAAAGAAGGTTTTACAAGACTCACGTTAACAATATTGCAGCAGTACGCACACAATCGAAGCGCAGTAAGGATGGCTAGTGTAACTAGCAAGAATACCACGAAAGCAAGAAAAAAGAAGTACGCTATTAACTATTAACGTACCTGTCTCTTCCGAAACGAATGAGTACCTCTCAGACGCTCGTCCTACCATCGACACTCCAAAGTCT
+
FBBC?CCCCBBBBCDDCCCCCCCCCBCCC>@@@@@B@C@CCCCCCC?BB?B@CBCCCCCC3B?BBCBD?=>9:9+9@@?===,=?<@<@BB:CKHACBBBCCEBB@B@@@?AGG@BACCBBBCCCCCCCCBB?BCDE?BBCCBBBB>B>BCC@CBBCBBBD@CCBBAB?BC?AAB=@@BBH>A@@;999999%9>;>?8?CCCBB?B?<8AC,918>BBB@BBBBBBB>A@CDC>C??=@CCCCBB?BBBCCCBBDBBBA??<?;:6:@>>>??@>><>A:<:::
@ATNG8:00646:06612
GATGGTAGTGCGTGAGAGAGAGACCCAGAAGATCAGGAACTCTAGAAGAATTCAGATTTTTAACACGAGAGTAAACGTAAAAAGAAGGTTTTACAAGACTCACGTTAACAATATTGCAGCAGTACGCACACAATCGAAGCGCAGTAAGTATGGCTAGTGTAACTAGCAAGAATACCACGAAAGCAAGAAAAAAGAAGTACTCTATTAACTATTAACGTACCTGTCTCTTCCGAAACGAATGAGTACGAGAGAGCACACGTGTCTACCATCGACACTCCAAAGTCT
+
445>9<<BB@;666@=BBDDGBBCB8@99.6;?;<=<@<@??BBAA@BC9=7;:==B>=C+C>@;8?>A?<733(3344444$4<.4.444&5::496655:://)/)/75::=:=<B>>;;;=><<<=@>?<@BBB@BBBBC??;@CCDBB<@;;9@@BC@BBBBBB@BB?>><>><<?@8<==/733373$/956///666888:6=B884526555;7<8777995::>>D;BAA=868;;;=;;9=:9::@>=>A:::>??@=@>>>B>>==?:=@3==;;
@ATNG8:00646:06616
GATGGTAGATACTCGCTGATACACCCAGAAGATCAGGAACTCTAGAAGAATTCAGATTTTTAACACGAGAGTAAACGTAAAAAGAAGGTTTTACAAGACTCACGTTAACAATATTGCAGCAGTACGCACACAATCGAAGCGCAGTAAGGATGGCTAGTGTAACTAGCAAGAATACCACGAAAGCAAGAAAAAGAAGTACGCTATTAACTATTAACGTACCTGTCTCTTCCGAAACGAATGAGTACTACTCTCAGAGACACACTACCATCGACACTCCAAAGTCT
+
<==>?BBDDCCCB@AABBBCCCBCC>BCDGGDCCCB@C@BBLDDEC?BB@C?BBAAAAAA2C?BBBCBBBBBCC>BBCCJCC3;;:;>BCC;CBC?ABABCBCCI@EAAA?ABC?BBCBCBCCBBDBCBBCB@@@AF@EBBBBBCC?C@C@@?@CCCDCBC?BBCCBB???9?@@399BBB=AAA>AAKDE3BB?BBBCCBBC@8=5;;==;>;>AC@@=@A@@?BC?C?CCF>C@@=?ABBCBBBABCCCBBBA@ABBBCB???====;;;;>>B=BA:C?::
@ATNG8:00648:06622
GATGGTAGTATCTGCACACTCTGCCAGAAGATCAGGAACTCTAGAAGAATTCAGATTTTTAACACGAGAGTAAACGTAAAAGAAGGTTTACAAGACTCACGTTAACAATATTGCAGCAGTACGCACACAATCGAAGCGCAGTAAAGGATGGCTAGTGTAACTAGCAAGAATACCACGAAGCAAGAAAAAGAAGTACGCTATTAACTATTAACGTACCTGTCTCTTCCGAAACGAATGAGTACGTGTGACGTACGTGAGCTACCATCGACACTCCAAAGTCT
+
888:9=DBBB666=BBCBC<A;>>9;A<<66:CEE@C@BBBBBBB?@=8<.937???AA1?=855?A<>=@@@8<<8877(3727/77)33968883335554>5>:4222599?7777...322-..5.338:3552226252'2.5:A>BB>@<9::377998807;3933,3833,322+22222$22+26667:77705056682:697///37<99>@@<A<>>>59;=2873388;;:@@B>>=477?==<:?:5616<:<<<;98:8=A325;:
@ATNG8:00601:06663
GATGGTAGGCGTGTGAGAGTCTGCCCAGAAGATCAGGAACTCTAGAAGAATTCAGATTTTAACACGAGAGTAAACGTAAAAAGAAGGTTTTACAAGACTCACGTTAACAATATTGCAGCAGTACGCACACAATCGAAGCGCAGTAAGGATGGCTAGTGTAACTAGCAAGAATACCACGAAAGCAAGAAAAAGAAGTACGCTATTAACTATTAACGTACCTGTCTCTTCCGAAACGAATGAGTACAGAGAGTACGATATGTCTATCATCGACACTCCAAAGTCT
+
<55505=@<ABBBBBBABBBBBBBB6BCB:CDCCCC@B@BBBBBCC?BC=@=@@@;;;;.;=@ABBBBAA??=6=@99999):?<><???1@BB8=B=BBBA@A5:58A=ABA;AAGAA@=<<A@@@AAAA<;>>@<???A===@<@<AAB>BABBBB??=@BBBAA<AB?BBB<??>>=8?>=;@AAAA3AA?BBB?>>===285:?=>=B<<<:::<@@??>>>:>:>DD9?AD?BBBBAAABCABBCCB<><>>>?==<<<<>@@>>>>>@><??7>88:
@ATNG8:00622:06673
GATGGTAGTATAGAGCTCTACATAGTACTCATTCGTTTCGGAAGAGACAGGTACGTTAGTAGTTAATAGCGTACTTCTTTTTCTTGCTTTCGTGGTATTCTTGCTAGTTACACTAGCCATCCTTACTGCGCTTCGATTGTGTGCGTACTGCTGCAATATTGTTAACGTGAGTCTTGTAAAACCTTCTTTTTACGTTTACTCTCGTGTTAAAAATCTGAATTCTTCTAGAGTTCCTGATCTTCTGGGCTGCGCTGATATGCGCTACCATCGACACTCCAAAGTCT
+
@?@B?BCCBBBBBBCCAAAGCECEEBCCDD@@>@CCD<BB@B@BBACBBB?CBBAA>ABBFFD@B?CBBAAACAA=;;;;;*<A=AABA<@AAA>ABB>AB?@@ACCC@CFFCCCCC@CCCAD@CCBCB@AA@CCCC@CCCCCBBBCCCEDDBBB@CCC?CC?B?BBACABBDD@BABAA6A?B?BCEEE5BB@@@;@ABBDCCABA4;;;;*<@AAF@B?BC>CCCCCCC@C@BBBDCC?BBCC<AA@@ABBCCCCDCDCCCCC@CCCDBCBCCC@CD>B:;;
@ATNG8:00624:06693
GATGGTAGGCGAGAGTGAGACGCAGTACTCATTCGTTTCGGAAGAGACAGGTACGTTAATAGTTAATAGCGTACTTCTTTTTCTTGCTTTCGTGGTATTCTTGCTAGTTACACTAGCCATCCTTACTGCGCTTCGATTGTGTGCGTACTGCTGCAATATTGTTAACGTGAGTCTTGTAAAACCTTCTTTTTACGTTTACTCTCGTGTTAAAAATCTGAATTCTTCTAGAGTTCCTGATCTTCTGGGCTGCGCTGATATGCGCTACCATCGACACTCCAAAGTCT
+
55<>:>CC?BA@@?BBBCCBBBCCCCCDCEAA>@@@@:BB?B?BBBCCCC?BCCCC?B?BCCC@C?AACBBBCBB?@@@@A2@A<A:9927:9=9@?A<@A??=>BBB@CAA>>>BC@CBA<><>?>=<;;;8=D>>;>@BBBB?>??@@??>>>:<<<;?@;?<@AAAAAAAD<@==<</<597;?DDD/?@>@A9??>>>>><:91::::*:====:>=AA<AAAAA@@=@=B?????:>>DD7=677CBAAA?????DDAAA6<=@@C=<<<==BB9@:::
@ATNG8:00625:06693
GATGGTAGGTGCACATGAGTGTATCCAGAAGATCAGGAACTCTAGAAGAATTCAGATTTTTAACACGAGAGTAAACGTAAAAAGAAGGTTTTACAAGACTCACGTTAACAATATTGCAGCAGTACGCACACAATCGAAGCGCAGTAAGGATGGCTAGTGTAACTAGCAAGAATACCACGAAAGCAAGAAAAAGAAGTACGCTATTAACTATTAACGTACCTGTCTCTTCCGAAACGAATGAGTACGATGAGATCTCGTGTGCTACCATCGACACTCCAAAGTCT
+
CCBB?BBB@ABBBBBBCCCCCCCBB?CDD?CA@@AA>A?BBBABCC?CC?C@CCB>>>>>0@;ABBBBCDCCED?CB:;:::*9C=C:AAA9ABC@CBBCCBBBA?AACC@CAB?CCCABBBBDBBB@@@ED@DDDD=BBBBBBBC?C@DBB?BBBCCBCC?CCCCDB?AA>BCB<><;=;3?@@<99999(9??AAAABBAAD<><?BBA<A<AAEA@=@B@@@BB?C?BBD>CBB?BBBBCBBBBDBABBBB>>=CBBBBBBB@B>>>>>>AAA5990?99:
@ATNG8:00632:06690
GATGGTAGTGTGTCTCTGAGAGTAGTACTCATTCGTTTCGGAAGAGACAGGTACGTTAATAGTTAATAGCTGTACTTCTTTTTTCTTGCTTTCGTGGTATTTCTTGCTAGTTACACTAGCCATCCTTACTGCGCTTCGATTGTGTGCGTACTGCTGCAATATTTGTTAACGTGAGTCTTGTAAAACCTTCTTTTTACGTTTACTCTCGTGTTAAAAATCTGAATTCTTCTAGAGTTCCTGATCTTCTGGCTCTCGTAGACAGATACTACCATCGACACTCCAAAGTCT
+
5;BB:>BBB?@;;=@@AABABCCCCBB@BA49.433808:.405<=====8@>>9;495>>;<7@=>?>9::;5594555555#55.59990;55549555)54.444=<=8>=6666<<8<>>:>;ABBCCCCC?BCBB@BGFCCCAABBBAAABAA5;:::,9=397<?>::;;;<8<>>>?2?9=8<<>>B1@@BDD;A996<<<555.5555$95=>92916@=AB@@@?@8>8>?@>@@=@@@?CBAAAA@CCCCCA@@@>>>@,00><<>A?;;6;;5=?>>
@ATNG8:00634:06651
GATGGTAGCGCACACATAGATACAGTACTCATTCGTTTCGGAAGAGACAGGTACGTTAATAGTTAATAGCGTACTTCTTTTTCTTGCTTTCGTGGTATTCTTGCTAGTTACACTAGCCATCCTTACTGCGCTTCGATTGTGTGCGTACTGCTGCAATATTGTTAACGTGAGTCTTGTAAAACCTTCTTTTTACGTTTACTCTCGTGTTAAAAATCTGAATTCTTCTAGAGTTCCTGATCTTCTGGGTGTATCAGCGAGTATCTACCATCGACACTCCAAAGTCT
+
55<=5<@::4:9@>@BBBCCCAA@<@>>>?BB=@@@A;@@<A<A>CCDFEAEDDDE@E>@A@C?C?BBCCCBBBC?BCCBB0>@49:99):A>><@@@=@B=;;;:;A<ABCBCECC?B@@;@;BBBBBBBB=B@BC@CHCCCCCCBBCCBBBBB>BCD?BC?B?BABBBBBB@?A@@@@3A<A=AACCF5AABBD=C;;;CBB<;;@CCCC5CB@AC>A=BB@BCDDDBB?B@EDCCA@>@ABB=ACABBBBCB;;;BBBDBBB@BA@CBBBBBB>AA;@@AA
@ATNG8:00640:06675
GATGGTAGCTCTGCTCTGACTCTCGTACTCATTCGTTTCGGAAGAGACAGGTACGTTAATAGTTAATAGCGTACTTCTTTTTCTTGCTTTCGTGGTATTCTTGCTAGTTACACTAGCCATCCTTACTGCGCTTCGATTGTGTGCGTACTGCTGCAATATTGTTAACGTGAGTCTTGTAAAACCTTCTTTTTACGTTTACTCTCGTGTTAAAAATCTGAATTCTTCTAGAGTCCTGATCTTCTGGATACACTCATGTGCACTACCATCGACTCTCCAAAGTCT
+
66>>:>C>BB=@AABCCCCCCCCBBBBBCCCB@BCCC>BC@C@CBBBCBB?AABCC@C@CBCC@CAHCCCBBC;;6;AAAA2<A<A@>@8ABBBABDE>;;8:;9@=>;@CBBBBBC<??B=B=BBBBCCCB@BBCB@CGCBBBCCCEBBBBC@@=@BB?BD>A>AB@AACCCC?A;;;;6;>E>BBCCB0BC;<<7;ACECBBBCC@CCDC5CBBAB=@@@A=ACCADB;;8;BABBA@CBCAFHCAA@BBB;<;GDCCCCB@BBCCBCBAAA?DE?BAA@
@ATNG8:00646:06657
GATGGTAGCTCTGCTCTGACTCTCGTACTCATTCGTTTCTGAAGAGACAGGTACGTTAATAGTTAATAGCGTATCTTCTTTTCTTGCTTTCGTGGTATTCTTGCTAGTTACACTAGCCATCCTTACTGCGCTTCGATTGTGTGCGTACTGCTGCAATATTGTTAACGTGAGTCTTGTAAACCTTCTTTTTACGTTTACTCTCGTGTTAAAAATCTGAATTCTTCTAGAGTTCCTGATCTTCTGGGTCTACGCTCGTCGCGCTACCATCGACACTCCAAAGTCT
+
;888::;;;>>=<=<696=?C?A:96B966>>9<<??3:>::7:==<;@A:;;BBB=@=@@=>9@=B;0.88....(-666,8;59444)4455.555.5<8;;;=BC@DCCCCC;;6;@?;@==:994444.44443:8;;<555<::;<666><?@@<??:>:664:4344;.3444(438388888'8<444/5555>>>=<:6=:=:,7////)/)-727/////;294;999;;7;>>>6<<=>===9::0=>0007772/55<<==<<<5::3;<<;
@ATNG8:00648:06697
GATGGTAGCTATACGTATATCTATGTACTCATTCGTTTCGGAAGAGACAGGTACGTTAATAGTTAATAGCGTACTTCTTTTTCTTGCTTTCGTGGTATTCTTGCTAGTTACACTAGCCATCCTTACTGCGCTTCGATTGTGTGCGTACTGCTGCAATATTGTTAACGTGAGTCTTGTAAAACCTTCTTTTTACGTTTACTCTCGTGTTAAAAAATCTGAATTCTTCTAGAGTTCCTGATCTTCTGGAGATACACATGATACTCTACCATCGACACTCCAAAGTCT
+
54;:59><<556=>BDCCCCCCCCBA@@@D;;5;;:;6;C@CABBACCCC@A@@BC=@=@@?C?C@BBDCCAA@B9BCCCC3CC?C99:97CCC@CBB?BA>A@@CCC>ABBBBBBB?BBB?B?CB>B>778:>A=><>?B@>?AAAAAAA>?>@:>?=<??<?<@@AAAA?@@=C>>>>6>=A=AACCC/B@>>>9>===@A>=::198888%8::=A<>:>A<@@AE>>><><@@?>>A:==><>>>AAAA?>>>?AAAA@@::7:AAA>>>;;;=AA:B???
@ATNG8:00600:06720
GTGGTAGGTGCACATGAGTGTATCCAGAAGATCAGGAACTCTAGAAGAATTCAGATTTTTAACACGAGAGTAAACGTAAAAAAGAAGGTTTTACAAGACTCACGTTAACAATATTGCAGCAGTACGCACACAATCGAAGCGCAGTAAGGATGGCTAGTGTAACTAGCAAGAATACCACGAAGCAAGAAAAAAGAAGTACGCTATTAACTATTAACGTACCTGTCTCTTCCGAAACGAATGAGTACAGAGAGTACGATATGTCTACCATCGACACTCCAATGTCT
+
?:A455B@AA;;5@@ABBB<<;CC?BAB?A@DDDE@C?@@BCB<;8;B?B@BBB@????0?499BBBBA@ABA,9:;;;;;;#:<7<=>>>0;=949;5:@??@><>?BC@CCC?CCCACCDCCBAAA;;;;=@@@A6::>>:99B>A;000*0@000=BB?CAB@AC>??=??=10000*/;>6//0000%9>;=@>@@BBB==A:;;0/*/7<:@@C?BB@?@BB?B<?AA<@@@6;:?ACBBBCBB??@BB?>>@??999>A=@?=88==7746;8?=;;4
@ATNG8:00602:06728
GATGGTAGGTGCACATGAGTGTATCCAGAAGATCAGGAACTCTAGAAGAATTCAGATTTTTAACACGAGAGTAAACGTAAAAAGAAGGTTTTACAAGACTCACGTTAACAATATTGCAGCAGTACGCACACAATCGAAGCGCAGTAAGGATGGCTAGTGTAACTAGCAAGAATACCACGAAAGCAAGAAAAAGAAGTACGCTATTAACTATTAACGTACCTGTCTCTTCCGAAACGAATGAGTACAGAGAGTACGATATGTCTACCATCGACACTCCAAAGTCT
+
;<::>ACC?@A@B>>>@CCCCHCCC@CGEA;;:CCB@B@CDCBBBB?@@<@>AABAAAAA0@<@BBBBBCCCCC>CB;;;;;*;D=@;@@@3@BB?CCBBBBCCB@B@CD?AAA?CCBBBBBBDDDCCCCCC@BBBB>AABBBBBD?C@CBB@BCCCCBBB?CCCCC??CC?AAB@BB?@@:@AB?BCDCC2CC?@BBBBBBBC7899BA?8=:>ABBB?BB;;;BB@C@BBB=AAB?BBBBCCBBABBBBBBBBBBBBBABB@A<@CCCBB>>>B?BC>C?>>
@ATNG8:00606:06746
GATGGTAGCACGAGTCACTCATATCCAGAAGATCAGGAACTCTAGAAGAATTCATATTTTTAACACGAGAGTAAACGTAAAAAGAAGGTTTTACAAGACTCACGTTAACAATATTGCAGCAGTACGCACACAATCGAAGCGCAGTAAGGATGGCTAGTGTAACTATCAAGAATACCACGAAAGCAAGAAAAAGAAGTACGCTATTAACTATTAACGTACCTGTCTCTTCCGAAACGAATGAGTACGATGAGAGAGCTCTCTCTACCATCGACACTCCAAAGTCT
+
99@<7@BCBBA@;CCCCCCDAABCC?A@E@BAAB@@>ABCCCBCCB@BB@C?@>?9:;:;*;@ACCBCFCCDCC>DBBBLDD5;;5;4;;;6;AC@BBCCGCDCC@B=BB>AAA<@@@CADMDCCCCCCCCC@DCAB?BCDFCDBB>A>ABB@BCCCBCCC@CCAAAB?BF@DCC>BABBB=BAA<??>>=.>>;@@AABAAAA<A:>=EE<?<?@C@A=@AAAABB@B@ACD>CBB?BCBBBCBBBAAAAACCBB>=<<979;?;?@AA>>>AAA176,8===
@ATNG8:00606:06747
GATGGTAGCGCGACGAGCGTAGACCCAGAAGATCAGGAACTCTAGAAGAATTCAGATTCTTAACACGAGAGTAAACGTAAAAAGAAGGTTTTACAAGACTCACGTTAACATTATTGCAGCAGTACGCACACAATCGAAGCGCAGTAAGGATGGCTAGTGTAACTAGCAAGAATACCACGAAAGCAAGAAAAAGAAGTACGCTATTAACTATTAACGTACCTGTCTCTTCCGAAACGAATGAGTACGATGAGATCTCGTGTGCTACCATCGACACTCCAAAGTCT
+
?@BC@CCCCC@@CBBBBBBAAABBB<BBG@CCDDAA?@?BB@A@ACACD@C@CCBAA=;;6;6;;A@@@BBBBB9@>;<<<<);?9<9?@@6@BB>BBAA@@@0000=??@=@D?BA99;AABABBB@BACF@CCCC;;;BBDCCC@D@CCC@CCCCDDCE@CBBBBB@CB?CCB@CCBBB=?@?;00000(0>;000?@@>00+09:::=:@:@AB@A=AA@@@@A?B@AAD>DDD@CCAAAA???AA???BBBBBBBBBBBBC?BB?>>886@@<@E9EB::
@ATNG8:00617:06726
GATGGTAGCATCATGCATATCTCACCAGAAGATCAGGAACTCTAGAAGAATTCAGATTTTTAACACGAGAGTAAACGTAAAAAGAAGGTTTTACAAGACTCACGTTAACAATATTGCAGCAGTACGCACACAATCGAAGCGCAGTAAGGATGGCTAGTGTAACTAGCAAGAATACCACGAAAGCAAGAAAAAGAAGTACGCTATTAACTATTAACGTACCTGTCTCTTCCGAAACGAATGAGTACGATGAGATCTCGTGTGCTACCATCGACACTCCAAAGTCT
+
55;?7<CCCCDBBBCCCCCCCDCCD@DCC@CBBC@@=@?AAAABCC@CB@CAABABCCCC3D?AAAABCCCBBB=AAA@@@?,;;558=@@2CBB?ABCCAAAEC@C@CDAHBB@BCCBCCDDDECFCBBCD@CCBB@BBBA@@?@<A@CCC?BCCCCBBB?CCCBBB@BB=:99:@@@@@:AA@<?????1?B?BCBBBBAAB=A=@A?@3838BBAB@BB@@@AA?A????9?CC>@@CBB???BBBBBBBBAAABAABBB??<?>>>;<;??A5:90??=?
@ATNG8:00618:06735
GATGGTAGAGTACAGTGTAGTAGACCAGAAGATCAGGAACTCTAGAAGAATTCAGATTTTTAACACGAGAGTAACGTAAAAAGAAGGTTTTACAAGACTCACGTTAACAATATTGCAGCAGTACGCACACAATCGAAGCGCTGTAAGGATGGCTAGTGTAACTAGCAAGAATACCACGAAAGCAAGAAAAAGAAGTACGCTATTAACTATTAACGTACCTGTCTCTTCCGAAACGAATGAGTACTACTCTCAGAGACACACTACCATCGACACTCCAAAGTCT
+
>><>@CBBBEDCCAACDDCHECCCC@CCC@BCBBCB@C?CCCBBCD@BB?B@@@???>=@,?>ACBBBA@>00*///////$//)5.5990;=>:>C?CCCCCC@B@CB@BA@>ACBBCCCCCCCCBCBBC@BB??>@CCCC@?>=B?@CC@ABACCCBA>ABBCCC?AA=BCC@CCAAA<@BB@BBCCC3CC?AAACCCB>><@<??@@;>;>@A@@=@B?@@DC@B?BBC<AAC?AAACCCBBBBBBCCBB@??BBBB?BDD<@@C;;;>>=A188-:@>?
@ATNG8:00618:06741
GATGGTAGATACTGCGCTGATACACCCAGAAAGATCAGGAACTCTAGAAGAATTCAGATTTTTTAAACACGAGAGTAAACGTAAAAAGAAGGTTTTACAAGACTCACGTTAACAATATTGCAGCAGTACGCACACAATCGAAGCGCAGTAAGGATGGCTAGTGTAACTAGCAAGAATACCACGAAAGCAAGAAAAAGAAAGTTACGCTATTAACTATTTAAACGTACCTGTCTCTTCCGAAACGAATGAGTACACACTCTCATATGACACTAATCGACACTCCAAAGTCT
+
4444.4://////////5555;:555)5555)555554./)-2,,,,,(,2,5088444;;;;#33(3798773339;(3355555$557<.555'5997=6//9////6:6=>7;5505:88?AA@C>?<=665:59///)//899;<<8=8;5505<;;<:::7:99333433,33369::==5::<7<<;;;)333(35.522255506022222'22'224::.444444:-3-388089949<;88888899////866788///--05-////9;;8;;5<553
@ATNG8:00624:06710
GATGGTAGTATAGAGCTCTACATAGTACTCATTCGTTTCGGAAGAGTCAGGTACGTTTAATAGTTAATAGCGTAACTTCTTTTTCTTTGCTTTCGTGGTATTCTTGCTAGTTACACTAGCCATCCTTACTGCGCTTCGATTGTGTGCGTACTGCTGCAATATTGTTAACGTGAGTCTTGTAAAACCTTCTTTTTACGTTTACTCTCGTGTTAAAATCTGAATTCTTTCTAGAGTTCCTGATCTTCTGGTGCGCTACAGTCTCTCTACCATCGACACTCCAAAGTCT
+
<<<=:==??===>=;;666<=>=;;;666;;@7@?=C:9;8:@:>:;;5404998::194998;;>:<<33333-3;488=<;'333(3333(334;4999.55.//////4:77;666;1665158>=@B@669?AB@D=ABBBC;;;BBBBA@>;:29@?;<;8;*00;;:==<<7<4444&55:5>@<<<*:;@@A=@@@?@?9:9@2999*5@=59299::9,9@999>>:>;@@@?>=2999259555;<=:99;95565557565;;:9;:;7;A6>;;=
@ATNG8:00626:06746
GATAGCGCACACATAGATACAGTACTCATTCGTTTCGGAAGAGACAGGTACGTTAATAGTTAATAGCGTACTTCTTTTTCTTGCTTTCGTGGTATTCTTGCTAGTTACACTAGCCATCCTTACTGCGCTTCGATTGTGTGCGTACTGCTGCAATATTGTTAACGTGAGTCTTGTAAAACCTTCTTTTTACGTTTACTCTCGTGTTAAAAATCTGAATTCTTCTAGAGTTCCTGATCTTCTGGTAGAGCGTGCATATATCTACCATCGACACTCCAAAGTCT
+
BBCABABBBCBABCCCBBCCCCCCCCC@@=@AAB=BCAD@CCCCCCC@CBDED@D?@@BB@D?BBCCCCCCD?@@@@@0AA>BBBC>BCDC@CCC?CD;;;ADCC@CCCCCCDD@CBB@C@CBBBBBBB?BCED@DCCCCBBCCCCCCCCCC?BBC?CC@D?BBCBCCCCC?BBBBB:B@C?BBDDD2CCCCD>BBBCCCFCBB@BDDD2FCCCD?C@CB@CCCBBBC@D?BBBCCB@BBC@CCCCCBCBDDCCBCBBBBCC@CAAA??>BBB>CG>D9::
@ATNG8:00630:06723
GATGGTAGTACATGATAGACCACCAGAAGATCAGGAACTCTAGAAGAATTCAGATTTTTAACATCGAGAGTAAACGATAAAAAGAAGGTTTTACAAGACTCACGTTAACAATATTGCAGCAGTACGCACACAATCGAAGCGCAGTAAGGATGGCTAGTGTATCTAGCAAGAATACCACGAAAGCAAGAAAATGAAGTACGCTATTAACTATTAACGTACCTGTCTCTTCCGAAACGAATGAGTACGAGAGTCAGAGCAGAGCTACCATCGACACTCCAAAGTCT
+
>>>?=@BBBB>DBA@???;;49@7@=B<@;55>;7<7<<@6:9C@CC@C?;;:@=?>>,?4::@<<<>?=9<>5:0006999+7718-333&333,3;:::;8;=6;:>@<@AA>BBBBCCCCCCCCCBBBC?BB@A>BBBBBBBB?B@CBB@BCCEDCBACBBBCCC?AA?BBD>AABBA:BAA>AABB9ABB@AAACC?A@E?B@BBCD>A>AAABB?ABAABBB@D@BBB=CBB@BBBBBBBCBBA@ABCCA@@CCCCBBAC@BBB;<;:>>>5:90@;;:
@ATNG8:00631:06722
GATGGTAGCGCACACATAGATACAGTACTCATTCGTTTCGGAAGAGACAGGTACGTTAATAGTTAATAGCGTACTTCTTTTTCTTGCTTTCGTGGTATTCTTGCTAGTTACACTAGCCATCCTTACTGCGCTTCGATTGTGTGCGTACTGCTGCAATATTGTTAACGTGAGTCTTGTAAAACCTTCTTTTTACGTTTACTCTCGTGTTAAAAATCTGAATTCTTCTAGAGTTCCTGATCTTCTGGGTCTCTCTCTCACGCACTTCCATCGACACTCCAAAGTCT
+
CCCE?BCABEGBBA@ACCCDCDCBBBBCCCA@=?@?@;AC@D@BBCCDDE>CCCCC@B@BCDC?B@BBCBAAA@@;?>>??0?B=?;;;7;BAB>BAA<AB=;;;BBCACCBCCBCD@CBC@B@CAAAJCCC@CCBB<@ABCCCCCCCECCBBBB?CBC@BC@C@CBCCCBBBB@CBBCC:C@C@CCCCC5CCCCD?DDBBBCCCAA5;;;;*;AABD@C@CC@CBBBBBB?C?BCBBBB=@@BB=BAAAAA@BABBBBCCBB>B>BBBBCBBBCC@CC>BBCC
@ATNG8:00639:06716
GATGGTAGCTCTGCTCTGACTCTCGTACTCATTCGTTTCGGAAGAGACAGGTACGTTAATAGTTAATAGCGTACTTCTTTTTCTTGCTTTCGTGGTATTCTTGCTAGTTACACTAGCCATCCTTACTGCGCTTCGATTGTGTGCGTACTGCTGCAATATTGTTAACGTGATTCTTGTAAAACCTTCTTTTTACGTTTACTCTCGTGTTAAAAATCTGAATTCTTCTAGAGTTCCTGATTTCTGGTGAGATATGCATGATGCTACCATCGACACTCCAAAGTCT
+
55<>;B===<<;;9<=:556;;9<<;;9@B5929><>8==?B@CBBCBBB@BBCEB@B@DC;;9<@JDLECCCBB>ABBBB5BC@CCEC>@@AC@CBB@@A8;;BBBCADBBBBBBE?@ADADABBBCB;;;>BBDE@CBBAA@CBBBBBCDCCC@CBB?BCAE?BCCCBB@CE@BCCCC;C=A;9:;;;*9C:;;79@BBBCDBAA=BAAA0@BBBB@B?BC?B;;;CAB?C@CAA@E?EBB?BAA@AAA::;DBEBBBBB??<???BBBBAAA@DC>C??>
@ATNG8:00641:06737
GATGGTAGCACACGAGATCTCATCGTACTCATTCGTTTCGGAAGAGACAGGTACGTTAATAGTTAATAGCGTACTTCTTTTTCTTGCTTTCGTGGTATTCTTGCTAGTTACACTAGCCATCCTTACTGCGCTTCGATTGTGTGCGTACTGCTGCAATATTGTTAACGTGAGTCTTGTAAAACCTTCTTTTTACGTTTAACTCTCGTGTTAAAAATCTGAATTCTTCTAGAGTTCCTGATACTTCTGGGCAGACTCTCACACGCCTACCATCGACACTCCAAAGTCT
+
DBBB=@@A@@@@;?;<@BD=99;;=@;99;9;0;CCC<A@=A=?A==9:9.5<9;@=A=AA<@<E669A?@B:599::<<<+@?=998818<<B@BBDAAA8:9@:::<?A@@@BAA=ABB?B?A@@AA:88:>D=>:=@@@A;;;;;;@@@=>=:;;;9==5;59A@????==35/9;<.<49//-888+99777*-(/87755899-////'////90507849>>885:5>5=99/./;03366.6/,,2,,,-445533.3..).222-..8=;0:;2;///
@ATNG8:00643:06734
GATGGTAGAGTACAGTGTAGTAGACCAGAAGATCAGGAACTCTAGAAGAATTCAGATTTTTAACATCGAGAGTAAACGATAAAAAGAAGGTTTTTACAAGACTCACGTTTAACAATATTGCAGCAGTACGCACACAATCGAAGCGCAGTAAGGATGGCTAGTGTAACTAGCAAGAATACCACGAAAGCAAGAAAAAAGAAGTACGCTATTAACTATTAACGTACCTGTCTCTTCCGAAACGAATGAGTACTATAGACTATCTGAGACTACCATCGACACTCCAAAGTCT
+
:<AC?BBBBBBAA<>;;;=AA?EA?166<7999595497788///;699696444:;==?.>9<9739=:::?=>3;///////$//(317;;;$333,37888=<322)2+223555/5669?DFFCCBBBCCCC?BBCC>ABBBBBBC@C@BBB@BCCCCB@A=?BACDC@BA@BBB79:@@@<AAB<000000%0=:000@@CC??<><?===8=;>ACCG@AA@AABBDD@BAA<ABA?BCBBBB@??BBBBBBCCABBBAAACA@=?::::9:<4444C;<AAB
@ATNG8:00645:06708
GATGGTAGTGATACAGATCAGACACCAGAAGATCAGGAACTCTAGAAGAATTCAGATTTTTAACACGAGAGTAAACGTAAAAAGAAGGTTTTACAAGACTCACTTTAACAATATTGCAGCAGTACGCACACAATCGAAGCGCAGTAAGGATGGCTAGTGTAACTAGCAAGAATACCACGAAAGCAAGAAAAAAGAAGTACGCTATTAACTATTAACGTACCTGTCTCTTCCGAAACGATGAGTACCTCTCAGACGCTCGTCCTACATCGACACTCCAAAGTCT
+
AABB@CDBBCCCCBBBCCCCCCCBB@CDD?CADD@@@AAECCCCBB?BB?B@CCCCBBBC3B@BBABCCDAAAB=A<@;>>>+<<9=;@@>/?CE@BB:;:@9;;09<@@5A;B8@BABBBBBBCBBBCCCC?@?@C@BABAA::;?B?BCC@CDBBBBCD>@?ABBD@BB?AAC?AAAA@;>>>;:99999$93,3?999<=B=?A?@@993:8<<<994:A@=;;;;?;?AA8A;;;@AA:;:=@???AAAAAAABBBB?BCBBBB@@?BBBC@CC;ABBB
@ATNG8:00648:06708
GATGGTAGCGAGCGAGTGTGTATACCAGAAGATCAGGAACTCTAGAAGAATTCAGATTTTTAACACGAGAGTAAACGTAAAAAGAAGGTTTTACAAGACTCACGTTAACAATATTGCAGCAGTACGCACACAATCGAAGCGCAGTAAGGATGGCTAGTGTAACTAGCAAGAATACCACGAAAGCAAGAAAAAAGAAGTACGCTATTAACTATTAACGTACCTGTCTCTTCCGAAACGAATGAGTACGATGAGATCTCGTGTGCTACCATCGACACTCCAAAGTCT
+
55>>:CCBBBCB?@ADCCCCDBABA?CCC@BBDA@@?@@BBC@@@C@BB?B?CBCCCCCC5B@BBBCCBBBCCC?CCBBBBB5CD@D=BBB9B@C@CBBBFCC::8;@CCACCC@CEDCAABBCCCBBCCBB?BBBC@BCCBBB@@<A?BBC@BCBDDCBC@CCBBBC??@=@BC=AABDB=BAA>BBBBCB)AA?>?<?>==;9*/*/8>?=@=@?A;;6;A;;;BB@C@DDD>BCD@CBBB:::@??BBBB@@@BBBABABBAA>BDB;;;>>>>8==4@@?@
@ATNG8:00600:06771
GATGGTAGATATATGCACGCTCTACCAGAAGATCAGGAACTCTAGAAGAATTCAGATTTTTAACACGAGAGTAAACGTAAAAAGAAGGTTTTACAAGACTCACGTTAACAATATTGCAGCAGTACGCACACAATCGAAGCGCAGTAAGGATGGCTAGTGTAACTAGCAAGAATACCACGAAAGCAAGAAAAAGAAGTACGCTATTAACTATTAACGTACCTGTCTCTTCCGAAACGAATGAGTACACATCGTCTGTCGTCTACCATCGACACTCCAAAGTCT
+
A?@A?A<A@@;@ABBBCCAAAA@AA=@;;5559?9:.58:>?BBBC?CB?BAA?@=====,=9=AA:97B@;@>;=>:9999'9?4949??0@;:29>==;>7==*0)/0*0>@*09@?@?BBBBEACA;;;?@@@B@BBBBBBAA=<8<00,0@000ACC?@@?99:?BC?CBA389999+9@@<ABBCC3BB?::8>=ABCC>A>BBAA=A:>>BBC@FBBBBCE@E?ABB;A::6:@AABBBBBBB9:9CAB>??ABBCD?BBBBB@@?:@6?A=A@@@
@ATNG8:00603:06779
GATGGTAGATATATGCACGCTCTACAGAAGATCAGGAACTCTAGAAGAATCGGATTTTTAACACGAGAGTAAACGTAAAAAGAAGGTTTTACAAGACTCACGTTAACAATATTGCAGCTGTACGCACACAATCGAAGCGCAGTAAGGATGGCTAGTGTAACTAGCAAGAATACCTCGAAAGCAAGAAAAAGAAGTACGCTATTAACTATTAACGTACCTGTCTCTTCCGAAACGAATGAGTACTACTCTCAGAGACACACTACCATCGACACTCCAAAGTCT
+
55;<:>BCBBBBBCDCCCFBBABBBCCF@CBCBBB?B?ACCBBBB@BB?@?>879999):19<=974B=>??4>;/0000(00*/:=;;.=//03@<@BABBB;?;?A=AAA;AAAAA@??@@ADAA?@><>>>>:>>>;;;@@<>;>@F?BABBBAAA?BBBBBC@DC?BAA?BBBBC>BAA>=@@@A/@D=A???@@@@A9;7>>>>=B<@88:<9<A==>>><?<@BD:ABB@BFBBBCCCCCGCBCBDCDDCCBBBAABACEDB@@DDDD?CC>CBAA
@ATNG8:00604:06791
GATGGTAGGTGCCATGAGTGTATCCAGAAGATCAGGAACTCTAGAAGAATTCAGATTTTTAACACGAGAGTAAACGTAAAAAGAAGGTTTTACAAGACTCACGTTAACAATATTGCAGCAGTACGCACACAATCGAAGCGCAGTAAAGGATGGCTAGTGTAACTAGCAAGAATACCACGAAAGCAAGAAAAAGAAGTACGACTATTAACTATTAACGTACCTGTCTCTTCCGAAACGAATGAGTAACAGAAGTACGATATGTCTACCATCGACACTCCAAAGTCT
+
@<:>7:;<7?;?9BCABABBBBAB@C@A<DCCB@@<@=@ABBC@A>@C?B>AA?99999)939>?A??A>777)7>80000(0:5959;;(//838<::::=@A<A<AB=?><6::AAA>>=>>>==;:::6;==A6;;A=<<888*8188E@CCAAACAA=@@AABB>BB?ABB?BBBBB=A??997777(7<7<:66///9:8)716:;;<=7@////6:66:=9:06/5=@7@BB798?>7707>;;679;9?999:<<<<<<6::;;;@>>>D<@@:@A=;
@ATNG8:00615:06778
GATGGTAGATACTCGCTGATACACCCAGAAGATCAGGAACTCTAGAAGAATTCAGATTTTTAACACGAGAGTAAACGTAAAAAGAAGGTTTTACAAGACTCACGTTAACAATATTGCAGCAGTACGCACACAATCGAAGCGCAGTAAGGATGGCTAGTGTAACTAGCAAGAATACCACGAAAGCAAGAAAAAAGAAGTACGCTATTAACTATTAACGTGCCTGTCTCTTCCGAAACGAATGAGTACACACTCTCATATGACACTACCATCGACACTCAAAGTCT
+
@BCC@CBA@@<;?:99@;?;;?AA@5@AA=@AB?;?7;7;;<<<<>9>:497=7/00;;;,:*//6667:<333/39?@==='9=29.5;;&56<8=?;;><<@@=A=A@7;;B?BABA;;9@@C@AAB@@@@CCCC?A@BCCCCB?B@AA@<@@BBA@BC?CB???C=??@DDC>@@773(3771333377$772377399;77/2-2557+5-52:4405<;9::9282333*3;?98898<83738333:99::7;8488373.33;;93/////6.6677
@ATNG8:00617:06785
GATGGTAGGACGAGCGTCTGAGAGGTACTTTCGTTTCGGAAGAGACAGGTACGTTAATAGTTAATAGCGTACTTCTTTTTCTTGCTTTCGTGGTATTCTTGCTAGTTACACTAGCCATCCTTACTGCGCTTCGATTGTGTGCGTACTGCTGCAATATTGTTAACGTGAGTCTTGTAAAACCTTCTTTTTACGTTTAACTCTCGTGTTAAAAATCTGAATTCTTACTAGAGTTCCTGATCTTCTGGTGTCGTCTATCATGTACTACCATCGACACTCCAAAGTCT
+
999;<??@;BBB;:6BCCCCCBBB>@@BBA=@@AA:@@@C?CCBBBCD@DDCCC@C>@AAB?B>BBBBBCDBC?BBBBB3AA>B;;;.;@AA;A>A=AA?@@@BBB?BCCBFB?@>ABB?C@?@>AAAAD?BA??<>CBBBBB?;;BBBBB??<==>=@?<?=???@>>>BB8;;ACB5A:=8=::::,:@>>>-/*/9///<>;;5:?><.>>>>A<A9==687@BA=>>=B<@?AAAD:??A=???@A===>BB?>>>AAA?>:?A>@???@::5:=5<<==
@ATNG8:00618:06787
GATGGTAGTATATCGCGTCGCTATCCAGAAGATCAGGAACTCTAGAAGAATTCAGATTTTTAACACGAGAGTAAACGTAAAAAGAAGGTTTTACAAGACTCACGTTAACAATATTGCAGCAGTACGCACACAATCGAAGCGCAGTAAGGATGGCTAGTGTAACTAGCAAGAATACCACGAAAGCAAGAAAAAGAAGTACGCTATTAACTATTAACGTACCTGTCTCTTCCGAAACGAATGAGTACACATCGTCGTGTCGTGCTACCATCGACACTCCAAAGTCT
+
<><=?BACB<<=BECCCBBBDCDCC@CBB@CBBA@@=B>BBCECDC@CC@D@BB>:;;;;*;@BB@@@BBB;;;0;?;;:99$9425.555&5<==CCBDCCDBB?B?BB@CCD?BBBCDCCDCCCA@@BCCACBBB@CCC@@@CC?C@B@@=@BBCCCCD?BBCBCC@@@<?CB>A@CDD=A994:>==?.?A?BB??@BA=>3838;CA;@:==CBB?BBAAABB?E?BBD=DDA?CBB?@?AAC@A@998?BA@<=<;883307;<<@ABCCD?BB=AABB
@ATNG8:00625:06776
GATGGTAGACATATCGTACTCTCTGTACTCATTCGTTTCGGAAGAGAAGGTACGTTAATAGTTAATAGCGTACTTCTTTTTCTTGCTTTCGTGGTATTCTTGCTAGTTACACTAGCCATCCTTACTGCGCTTCGATTGTGTGCGTACTGCTGCAATATTGTTAACGTGAGTCTTGTAAAACCTTCTTTTTACGTTTAACTCTCGTGTTAAAAATCTGAATTCTTCTACGAGTTCCTGATCTTCTGGATACACTCATGTGCACCTACCATCGACACTCCAAAGTCT
+
;<=>?CFBAA@CCCCDDABBBAA?@@?@<ABC@@A?;/0-380--//171/4445.55::<<7<7<=B@@695526>>>>*5;75;;;4<==>8=<=8=A89;;B;<7:B@@???B?BBA?C@CAAA@999:?@BB?BBBCBCB??;AAAA??:4;:=:=<9=498==<=<>@.22669,95:599;;<.=??@B9@<@@:;::79915555'6///;6<6<=699///;;<6>4><??>>9<>><>>>>>>@@@@@=:::A<@@@=>>>@???@;;7;A9AA@@
@ATNG8:00630:06789
GATGGTAGACATATCGTACTCTCTGTACTCATTCGTTTCGGAAGAGACAGGTACGTTAATAGTTAATAGCGTACTTCTTTTTCTTGCTTTCGTGGTATTCTTGCTAGTTACACTAGCCATCCTTACTGCGCTTCGATTGTGTGCGTACTGCTGCAATATTGTTAACGTGAGTCTTGTAAAACCTTCTTTTTACGTTTACTCTCGTGTTAAAAATCTGAATTCTTCTAGAGTTCCTGATCTTCTGGGCAGACTCTCACACGCCTACCATCGACACTCCAAAGTCT
+
::<<?BCDBBBBCCFCBBBDCHECCCCCCA@@<A@BB=CC?B?BBBBDCC?BBB;:6899:<B>B@CB@><>;//+/;;;;+::8=;::3:9934<33.3>9777@@B?BAAACC@@;??A<@<@B:;;@?@<?ABB<??B<<<A@@@A??;:;=<;;;;>>:?<;;;@A@?==8;7978*91:165767(6=>@B:???@AAA???<ADBC/AAABA:?;?D<A>>>;;;<A<@@BA@@;@@@A6::=<=<=A@@=>>@<6;;;7///:==AA?>;@D;>>::
@ATNG8:00632:06754
GATGGTAGCGCATATCAGCGCAGCCCAGAAGATCAGGAACTCTAGAAGAATTCAGATTTTTTAACACGAGAGTAAACGTAAAAAAGAGGTTTTACAAGACTCACGTTTAAACAATATTGCAGCAGTACGCACACAATCGAAGCGCAGTAAGGATGGCTAGTGTAACTAGCAAGAATACCACGAAAAGCAAGAAAAAGAAGTACGCGTATTAACTATTAACGTACCTGTCTCTTCCGAAACGAATGAGTACAGAGAGTACGATATGTCTACCATCGACACTCCAAAGTCT
+
544458844449555555999<555)5<<79;;<55.5495===::.44.4.439444444#5.55<<<>?>>=;)//000000#///2777+79<7<<;;555555)55)5:5456;===A:://0/-55--/98<<>?:6555@=>=:?;@:9499ABD@@?@966;<<8;;6866)//////&//3-3799:+;=7==:99//-62(-(-6--(-3786784::33399383333(33;1332255566668555998:://../.538999892225+22'2822
@ATNG8:00634:06781
GATGGTAGGACGAGCGTCTGAGAGGTACTACATTCGTTTCGGAAGAGACAGGTACGTTAATAGTTAATAGCGTAACTTCTTTTTCTTTGCTTTCGTGGTATTCTTGCTAGTTACACTAGCCATCCTTCTCGCGCTTACGATTGTGTGCGTACTGCTGCAATATTGTTAACGTGAGTCTTGTAAAACCTTCTTTTACGTTTACTCTCGTGTTAAAATCTGAATTCTTCTAGAGTTCCTGATCTTCTGGGCAGACTCTCCACGCCTACCATCGACACTCCAAAGTCT
+
6:>>:=BB@@@><:4449:::==C:?>>959994594808;04./:////-3777--(/5777;.5.555:<<<9==6;;<;;(:::4556<)5555.555.5:.5555:;5:556:555.5//)/5;/--,,,,(--6881<<<555<545::44444.555.558=8::95555597:9999+9594////&/////)5555995555.555&5:://)/)//)/<49444.4.4<;5558=55606666=<<@C69:@@=@BD?CCD???CA>><@@9@999
@ATNG8:00634:06785
GATGGTAGCGAGCGAGTGTGTATACCAGAAGATCAGGAACTCTAGAAGAATTCAGATTTTTAACACGAGAGTAAACGTAAAAAGAAGGTTTTACAAGACTCACGTTAACAATATTGCAGCAGTACGCACACAATCGAAGCGCAGTAAGGATGGCTAGTGTAACTAGCAAGAATACCACGAAAGCAAGAAAAAGAAGTACGCTATTAACTATTAACGTACCTGTCTCTTCCGAAACGAATGAGTACAGAGAGTTCGATATGTCTACCATCGACACTCCAAAGTCT
+
;;>??@BCBBCBAABCCDDCCBBCCBDBB@BCAAAA7;79CCACBD@@?=?@CCDCCCCC5B?BCCCCCECDDF>C@99999)9B9?8@@@3ABB@BCCDEDCBB?B@CC@@AB@DCBBBBBBCCCAABBBC@CEAA?ABCCCCBC?D@DCC@AA@DDFDB?BCBBBD?AA?CCD?CBCCD=B@@<99888(9=<?988DBBBB?B?BBAA>A?BBCCC@BCCCBCC@B@BBB>CCC@C@??CCCDBBBBAA>ACCCCACCCCAA>?@@BAAAABB?CD@B???
@ATNG8:00635:06774
GATGGTAGAGTACAGTGTAGTAGACCAGAAGATCAGGAACTCTAGAAGAATTCAGATTTTTAACACGAGAGTAAACGTAAAAAGAAGGTTTTACAAGACTCACGTTAACAATATTGCAGCAGTACGCACACAATCGAAGCGCAGTAAGGATGGCTAGTGTAACTAGCAAGAATACCACGAAAGCAAGAAAAAAGAAGTACGCTATTAACTATTAACGTACCTGTCTCTTCCGAAACGAATGAGTACTGTATCTATGTGTGCGCTACATCGACACTCCAAAGTCT
+
CCCC?CCCCBCCCCBBBEDCCCEBA?BCF?CCDC9979<@@ABCCC?AA@C?BBCBBBBB3B@CBBBBBAB?>>7>ABCIHH5BD@C@CBC9DBB@BBHCCDCCC@B@BC@BBB@BBBBCCCBCBBBBBBBB@CBBB?AACBBBAB@E@CCB@BCCBBBBB?CCBABC?BB?BBB>A@???8=@A?@AAAAA(@@?=?8ABBB@@=A<><AA;A=BBCBB?BBBCBBB@B?BBB=BBC?BBBBBBCCCCCCCCBBBBB???AAB@>==BEA@>>>>:>=4@A9:
@ATNG8:00635:06778
GATGGTAGGCGTGTGAGAGTCTGCCCAGAAGATCAGGAACTCTAGAAGAATTCAGATTTTTAACACGAGAGTAAACGTAAAAAGAAGGTTTTACAAGACTCACGTTAACAATATTGCAGCAGTACGCACACAATCGAAGCGCAGTAAGGATGGCTAGTGTAACTAGCAAGAATACCACGAAAGCAAGAAAAAGAAGTACGCTATTAACTATTAACGTACCTGTCTCTTCCGAAACGAATGAGTAACGTGTGCGACGTGTCTCCTACCATCGACACTCCAAAGTCT
+
CCCC?BCC?BCBCBBCCDEBBBBBA4@BB=@@BBAA=@?BBBCBBB@CB>B;@BB;<<<<*;;@=@@@@BBAA@9>@99999):>8;3777&7896=A:ABAAAB?B?AA>@BB?>>>AA>>>AA?????<;:>>@@;>>>>;:772949=@;ABB>>>BD?CCCBAA>AA<@>><@AADD=A?>;99999(9@;@@BAEB@==7;7;@@@=B=C>===8<>>>???;@;>?@7>::39=9877/7<<;;;>==777<<<;=9<==9@AA@@@>>>?>EE688A>
@ATNG8:00638:06774
GATGGTAGACACGTGTGCTCTCTCGTACTCATTCGTTTCGGAAGAGACAGGTACGTTAATAGTTAATAGCGTACTTCTTTTTCTTGCTTTCGTGGTATTCTTGCTAGTTACACTAGCCATCCTTACTGCGCTTCGATTGTGTGCGTACTGCTGCAATATTGTTAACGTGAGTCTTGTAAAACCTTCTTTTTACGGTTTACTCTCGTGTTAAAAATCTGAATTCTTCTAGAGTTCCTGATCTTCTGGTCTACTACACTGTACTCTACCATCGACACTCCAAAGTCT
+
55:>;C@?@0////;79<@A<<5@<96:?CCCACCCG>AB?B@BBCCCBB=;;;AB=B?BABB?A>AACBBBBBB>?::::)7<89737(3::<:=<B9BC7999A@@<@BBABABD@BBA:=:=AA?=;;;=B=>=<?@???>>>??BBBA=>><===<??=?=AA@>>>>AA<>>@@?2>5:3::;;;,:::9>@///=====A>>18888(8::;D:>:=A<AAAA;;79=9///==A8==@;>>>@@A@@@???@@@B@@@D;>:::>@@@AA<AA:A>>>
@ATNG8:00641:06758
GATGGTAGCAGACGTGACAGAGCGCCAGAAGATCAGGAACTCTAGAAGAATTCAGATTTTTAACACGAGAGTAAACGTAAAAAGAAGGTTTTACAAGACTCACGTTAACAATATTGCAGCAGTACGCACACAATCGAAGCGCAGTAAGGATGGCTAGTGTAACTAGCAAGAATACCACGAAACCCAAGAAAAAAGAAGTACGCTATTAACTATTAACGTACCTGTCTCTTCCGAAACGAATGAGTACGATGAGATCTCGTGTGCTACCATCGACACTCCAAAAGTCT
+
//7717//5=@=D;9:CCCC@AACBACCCADAA;;;@C@BBB@A@@859=A<99797733$74<88?@?=;79:,9999444$4;.5.5>>066>:=B?CCBBAA@B?CB@BCE?AABBCCBBC;;;CCAA@@BB??;><90/:/0)0:<0946=<==>>=8;:<:994894733,39999(33(3,333333#37399=<;<=7202=::>@6B<==ACC?BCBAAAB8:8:BC>DCC?CCBBBBBCCCCABBBBBB?DD::;///1779=====<<1888(9>>?
@ATNG8:00641:06792
GATGGTAGCGCATATCAGCGCAGCCCAGAAGATCAGGAACTCTAGAAGAATTCAGATTTTTAACACGAGAGTAAACGTAAAAAGAAGGTTTTACAAGACTCACGTTAACAATATTGCAGCAGTACGCACACAATCGAAGCGCAGTAAGGATGGCTAGTGTAACTAGCAAGAATACCACGAAAGCAAGAAAAAGAAGTACGCTATTAACTATTAACGTACCTGTCTCTTCCGAAACGAATGAGTACCTCTCAGACGCTCGTCCTACCATCGACACTCCAAAGTCT
+
BCCC@C@@@CCBBBCCCBBBBBBBB=BCC?BBBBBB8;6;BBCBBB@AA?C@BAABBCDD5GACBBCDHIGBBB6A?:::::*:D5;5;AA3BA@<@CCFFDCCB?D?DC>AAC>AACBBBABCCDBBBBBB@CCCD>A@CCCCCC@B@CAA?BFDDCDDD@AAACDD?BB?BCD=????>7??@=?BBBB3BB?899BCBBBB?B?BBCD?B?BBCCD@CCCCBBC@D@@AA<@CC?CCDDBDC????BBBBBBBB>>?A8>??;?BABBB@AAD7>>7>>>>
@ATNG8:00648:06761
GATGGTAGTATAGAGCTCTACATAGTACTCATTCGTTTCGGAAGAGACAGGTACGTTAATAGTTAATAGCGTACTTCTTTTTCTTGCTTTCGTGGTATTCTTGCTAGTTACACTAGCCATCCTTACTGCGCTTCGATTGTGTGCGTACTGCTGCAATATTGTTAACGTGAGTCTTGTAAAACCTTCTTTTTACGTTTACTCTCGTGTTAAAAATCTGAATTCTTCTAGAGTTCCTGATCTTCTGGGCAGACTCTCACACGCCTACCATCGACACTCCAAAGTCT
+
AAAD@CCCCCBBBCCCCBBCDCCCCCCCCCAA?@CDD<AA<A???@CC@@>@ECBB?B=??BC?B?BBCDCCCCC@BBBBB2BA?BBDC=CCBE@BBB?BC?979BBB?BBBBBBB@9@@A<A<AA@::8898=>>><>>>AAA?;;<=BAA;;<<888=>>1838>?@AAABB<A@@@A3>;>:>9@@@,>=;;=///=///<?@@<@@@@/@>>>D;>;?B<>>@@=>>=A<>>>>??<?@@@9988???@AB@@@///5:<=5:7;;>?;;;@188-8=>=
@ATNG8:00606:06821
GATGGTAGCACGACACGACGATGTGTACTCATTCGTTTCGGAAGAGACAGGTACGTTAATAGTTAATAGCGTACTTCTTTTTCTTGCTTTCGTTGGTATTCTTGCTAGTTACACTAGCCATCCTTACTGCGCTTCGATTGTGTGCGTACTGCTGCAATATTGTTAACGTGAGTCTTGTAAAACCTTCTTTTTACGTTTACTCTTCGTGTTTAAAAATCTGAATTCTTACTAGAGTTCCTGATCTTCTGGACGACGTCGCACTGACACTACCATCGACACTCCAAAGTCT
+
55;<9>CDBCBB=?<AB@666<@@@ACCCDBB@BBCC>DB@C@BBBBB@@=B?BBC@C@BCBC@D?BBBCCB<;:69999:)986?7//(//0)/38//)3:6==@@?@8<<>?@A@@?<BB@C?CB>==5;:5>===<@@@@BCAAAAD>>>@@@=;;;:>>5;5;@A==9=77157777.53;7=====.88A>?2989772688577.7=<=/>88/;696//*/7888?77375::;:>><;89566------267-//<:7:///6:;;;;=AC;;8;C6==?;
@ATNG8:00607:06807
GATGGTAGGACGAGCGTCTGAGAGGTACTCATTCGTTTCGGAAGAGACAGGTACGTTAATAGTTAATAGCGTACTTCTTTTTCTTGCTTTCGTGGTATTCTTGCTAGTTACACTAGCCATCCTTACTGCGCTTCGATTGTGTGCGTACTGCTGCAATATTGTTAACGTGAGTCTTGTAAAACCTTCTTTTTACGTTTACTCTCGTGTTAAAAATCTGAATTCTTCTAGAGTTCCTGATCTTCTGGGTCTACGCTCGTCGCGCTACCATCGACACTCCAAAGTCT
+
;<BB9<BB?BBBBBABBBBBBCCB?CCCCCBB>AAAA<BB@B@DCCCBBB@CCB997:?BCCC@C@CCBDBBBCD@BBB@A0@@<ABCC;AAAA?AFD@CC@BBBCCE@CCDBBBCC@DCC?C@CAAABBBB>AABC?CBA@@BBBBCCCCCCCC=AAC@DD?C@CDCBBBCCC?AAACC:C@C?BBCCC5BCCCC>CCCCCCCCCC@CCBC5C@@AC@B?CD@CBACCCC@B?CBCCCB@CCCF>CCBCCCCCBBBBBBCCCBD@BBACBBBBBB?@B=B@@@
@ATNG8:00609:06839
GATGGTAGCGCGACGAGCGTAGACCAGAAGATTAGGAACTCTAGAAGAATTCAGATTTTTAACACGAGAGTAAACGTAAAAAGAAAGGTTTTACAAGACTCACGTTAACAATATTGCAGCAGTACGCACACAATCGAAGCGCAGTAAGGATGGCTAGTGTAACTAGCAAGAATACCACGAAAGCAAGAAAAAGAAGTACGCTATTAACTATTAACGTAACCTGTCTCTTCCGCAAACGAATGAGTAACGATGAGAGAGCTCTCTCTACCATCGACACCTAC
+
4455=??BC:;;??;<=CAABCA?;0//4//58::4:6:0//9<<6==;>9<;?::<<<):5:::9::<<;;:19833777$333(3399;1:::6333393333/36::6855058<=<=8>>>>>AA<9;4:565-57557222.54:2314=<<=88848888887=?7<AB587@=>60//(/8888'33,35555:6773;29;8857699//(//5336/..27.335908<<9==<<<;6333333/////66//38899657622.7,,(,,,
@ATNG8:00610:06824
GATGTAGGTGCACATGAGTGTATCCAGAAGATCAGGAACTCTAGAAGAATTCAGATTTTTAACACGAGAGTAAACGTAAAAAGAAGGTTTTACAAGACTCACGTTAACAATATTGCAGCAGTACGCACACAATCGAAGCGCAGTAAGGATGGCTAGTGTAACTAGCAAGAATACCACGAAAGCAAGAAAAAGAAGTACGCTATTAACTATTAACGTACCTGTCTCTTCCGAAACGAATGAGTACTATGTAGAGCTCTATACTACCATCGACACTCCAAAGTCT
+
ECBBBBB@BBCCCCCCCCCCCCCC@CCD?CCBB??=?@CCDAABD@CC>B@BCBCCCCC3C@CCBBBCCCBBB9AA;;;;;*;C@C?BBB;BBB@CCCCCCCCC@B@CC@CBB?BBBBBBCBCBBBCCCCC@CCCC?CCBCBBBB?C@CCC@CCCBBBCC?CAACCA?AA>BBB@BFBA@:@9929<<<=1>A?BBBBBBAAB<><?BCB=C=BACCC@BCBBBCB>@>@DD>CBB?CCBBBBBBBBBBBBBCBBBBBBAAA?><>:>>???=<<8<;1@???
@ATNG8:00610:06828
GATGCACGAGTCACTCATATCCAGAAGATCAGGAACTCTAGAAGAATTCAGATTTTTAACACGAGAGTAAACGTAAAAAGAAGGTTTTACAAGACTCACGTTAACAATATTGCAGCAGTACGCACACAATCGAAGCGCAGTAAGGATGGCTAGTGTAACTAGCAAGAATACCACGAAAGCAAGAAAAAAGAAGTACGCTATTAACTATTAACGTACCTGTCTCTTCCGAAACGAATGAGTACCTCTCAGACGCTCGTCCTACCTTCGACACTCCAAAGTCT
+
BCBB@BBBBBBCAA@DCAA@D?CCC@CAAA@@=A@CCCCCCC@EG@C=@AB;;;;;$98B><BA@A@:::/9@::;;;*;@=?4999&9CDAFCBCCDDBB?B@DD=BBD@CBACBCCCCCCCBBBBB@BBAA?ACCBCCBB=@<@AA?BBBBBCBC?CCCAFC@CC>ABB?AA<==;7;><7899::%9<;>979C?B?=<><==?>8>;>BAAA????A???=?=?BF?CCC?BBBBBBB?BAAABBCBABBBA??=>==7;7;??>>@@@<BC=CA99
@ATNG8:00612:06803
GATGGTAGTGTCAGTGCGCGTCGTCCAGAAGATCAGGAACTCTAGAAGAATTCAGATTTTTAACATCGAGAGTAAACGATAAAAAGAAGGTTTTACAAGACTCACGTTTAACAATATTGCAGCAGTACGCACACAATCGAAGCGCAGTAAGGATGGCTAGTGTAACTAGCAAGAATACCACGAAAGCAAGAAAAAGAAGTACGCTATTAACTATTAACGTACCTGTCTCTTCCGAAACGAATGAGTACAGAGAGTACGATATGTCTACCATCGACACTCCAAAGTCT
+
;;;<=@:@@A@@<<<<==@<<<<<:699=459:;9@=@9>=@9:4=39:;>;999AAEDE1B<?>>?B??=??=;3;000/966'68(3,333&333,3:988;8333(317713225::;=?>>>>ABCCCCCC?BBCC?CABBCDCC<A<@??<?DBBBCAA>ABCCBB?CC?BBB?BBBBB=B??9>@@@B2BD@CA@@ABAAA7=:>@AA<A<AABAA>AB@@@CC@C?CCC?CCB>?@BBBCBBBAAABDBBAABAAAABA>><<B@A:;:>>@<BC>B899
@ATNG8:00612:06829
GATGGTAGCATCATGCATATCTCACCAGAAGATCAGGAACTCTAGAAGAATTCAGATTTTTAACACGAGAGTAAACGTAAAAAGAATGGTTTTACAAGACTCACGTTAACAATATTGCAGCAGTACGCACACAATCGAAGCGCAGTAAGGATGGCTAGTGTAACTAGCAAGAATACCACGAAAGCAAGAAAAAAGAAGTTACGCTATTAACTATTAACGATACCTGTCTCTTCGAAAACGATGAGTACGATGAGATCTCGTGTGCTACCATCGACACTCCAAAAGTCT
+
:;@A9@CCCBBBCCCDDCCDDFCCB>BCC;;;CB?@<A=AA??A@B?BC@C?B??98888)9;@ABBBAAA988,9?;;<<;$:;2445999&9?@;=BBBCHFCC@B>BA>BCC@BDCCCBBBCC::;CBBB@CCCD>BBCCCBBB=A>@:;6;BBBCEBB@BBBAA@=@A;ABA>AA@@@:=>?;999999%9@9>@=@@CBBBB@B@CBB@:>8;:::;>7====;::9=7766'552266668598>8=8A@A9::68/633--(--66535778-652&3:89
@ATNG8:00612:06839
GATGGTAGACATATCGTACTCTCTGTACTCATTCGTTTCGGAAGAGACAGGTACGTTAATAGTTAATAGCGTACTTCTTTTTCTTGCTTTCGTGGTATTCTTGCTAGTTACACTAGCCATCCTTACTGCGCTTCGATTGTGTGCTACTGCAATATTGTTAACGTGAGTCTTGTAAAACCTTCTTTTTACGTTTACTCTCGTGTTAAAAATCTGAATTCTTCTAGAGTTCCTGATCTTCTGGCGCGTATGTATGTCGCCTACCATCGACACTCCAAAGTCT
+
?:C>9@A<BBC;;;CDD;;;B;66??>ABA;;6;BAD<BB@C?@AACCBB?BBAAA?B>ABBB>C=@?ACCCDCC?>;888)7;<=999(387=6<?C<=?49:9<=?;>>>AAABB9=::5;8===<=>>>:>A=>:>AA>>;;;??:995///16;7?>888?>>C;;7::A@B7A;A;;:99:';>@DD7:66;;9<;;;79;;;+<00/;8;6>B>@ABA@@A@C@BABBBA9>?@:??@@ABBBBC9::??;<@@B=B888;::9==4;;1:::9
@ATNG8:00613:06829
GATGGTAGGACGAGCGTCTGAGAGGTACTCATTCGTTTCGGAAGAGACAGGTACGTTAATAGTTAATAGCGTACTTCTTTTTCTTGCTTTCGTGGTATTCTTGCTAGTTACACTAGCCATCCTTACTGCGCTTCGATTGTGTGCGTACTGCTGCAATATTGTTAACGTGAGTCTTGTAAAACCTTCTTTTTACGTTTACTCTCGTGTTAAAAATCTGAATTCTTCTAGAGTTCCTGATCTTCTGGTGTCGTCTATCATGTACTACCATCGACACTCCAAAGTCT
+
999;<AA?<CBCBA@@BABAB;<<@BBABBAA?BBDF?DB?C@CBBBCCC@BBBBCAEADCBA>B@GFCCCCCCC>;;;;:*:B=A@?@:@CAA?BICBHD?A@BCDC@CCDDCCCC?CCC?C?DCBCBBBC?BBCC@CCCCCBBBBDDBC@@@E@CA@>AB@D@CBCBBBCDDACAAAA9@>C>;;:::*:DDDD=CCCCBBBCCC@CCCC5C@@AB@B@DD@CDBBCCC?A?ACCCBB@BBC@DCBBBCBBBCBCCEBCBBCC@CCCCBAAC@A=AA<BDA@
@ATNG8:00614:06833
GATGGTAGCACGAGTCACTCATATCCAGAAGATCAGGAACTCTAAGAAGAATTCAGAATTTCTAACACGAGAAGTAAACGTTAAAAAGAAAGGTTTTACAAGATCACGTTAACAATATTGCAGCAGTACGCACACAATCGAAGCGCAGTAAGGATGGCTAGTGTAACTAGCAAGAATAACCAACGAAAGCAAGAAAAAAGAAGTTACGCATATTAAACTATAACGTACCTGTCTCTTCCGAAAACGAATGAGTACGATGAGAGAGCTCTCTCTACCATCGACAAC
+
<<=B9@A??@4444::;<55549;;.55<.45;555.559////)//)/7392445505=4<<<5:///7//)////(//5.5;;;(555)4.444&49:59/////:;6<8:9499:4::978::455<<<<=;9.55994556;===?:>:;9949995B;;;9555544544.33-3-3-3737*37;388:999%883//(/8833399,33(33333,33389288;:8886;13333&3771755577252222725288665552227277666.-(-
@ATNG8:00618:06838
GATGGTAGCTCTGCTCTGACTCTCGTACTCATTCGTTTCGGAAGAGACAGGTACGTTAATAGTTAATAGCGTACTTCTTTTTCTTGCTTTCGTGGTATTCTTGCTAGTTACACTAGCCATCCTTACTGCGCTTCGATTGTGTGCGTACTGCTGCAATATTGTTAACGTGAGTCTTGTAAAACCTTCTTTTTACGTTTACTCTCGTGTTAAAAATCTGAATTCTTCTAGAGTTCCTGATCTTCTGGTGTCGTCTATCATGTACTACCATCGACACTCCAAAGTCT
+
ABBB=@;?=B=CCCCDGBBBBAACCCCBB@;;7;A@C=BB?B=@@CBBBF@CCC:;:;?CBCC@C@CCCEB00/0*/:=:=,//,5<<?7@CCC@BBB>AA?;;;DBC@BBLHDCCC?AAD?B?BC@@@BAB=@;;;?CBBBA@@@BCCCCCBBB@CEE@CC@C@BCBBBBDAA=AA@AA7A?C?AAIHF1AA;<;0;@@A@@@=;?9==>=,==?==9>;>@;@@@@@@A?B?CCFBBB@CBD?BBBBAC;;;?@?@?@@@@@B?CCBBBDCCCA>AA<@ACC
@ATNG8:00623:06843
GATGGTAGCAGACGTGACAGAGCGCCAGAAGATCAGGAACTCTAGAAGAATTCAGATTTTTAACACGAGAGTAAACGTAAAAAGAAGGTTTTACATGACTCACGTTAACAATATTGCAGCAGTACGCACACAATCGAAGCGCAGTAAGGATGGCTAGTGTAACTAGCAAGAATACCACGAAAGCAAGAAAAAAGAAGTACGCTATTAACTATTAACGTACCTGTCTCTTCCGAAACGAATGAGTACGATAGAGAGCTCTCTCTACATCGACACTCCAAAGTCT
+
>H@@?@<<=;;?==?@?@BAAACCC?BAC@CCDA;;7;>@BBCA?<;==+0+0==@@BBB1B=>?AA@AAA999,9>;;;;;*;B=;2555&5559<B@A@CBBC@C@BB?ACC=AABBBBBBBA@@BG;;;<@BAB@BBCCAABB>A=B@@=@AAAB???@BBBAAA@BB?BBA=@=BBC7=<<7<>AAAA'??:?989B@;;<<?<?@??<?:=<BAA>BABABAB@C?@@F>BBD?BBBCBBBAAABB===<<CB@AA>:>A@>?<<9<<::3??8?<=:
@ATNG8:00628:06833
GATGGTAGTGTCATATGAGAGTGTGTACTCATTCGTTTCGGAAGAGACAGGTACGTTAATAGTTAATAGCGTACTTCTTTTTCTTGCTTTCGTGGTATTCTTGCTAGTTACACTAGCCATCCTTACTGCGCTTCGATTGTGTGCGTACTGCTGCAATATTGTTAACGTGAGTCTTGTAAAACCTTCTTTTTACGTTTACTCTCGTGTTAAAAATCTGAATTCTTCTAGAGTTCCTGATCTTCTGGGTCTCTCTCTCAGCGCACTACCATCGACACTCCAAATCT
+
4444.4;::9/////::666=<;;//---,,-3---818<:=7<==5559455555.5155;;7<59555:::<=8<<===)44.4977.7///2///4/5.55599<8<<:<55//)/:;)/)/799:;55.55<<5555999999:655999:.555.5:6;6544/7///7274444&4.5.55555$49455)5997//////)////$//955.56;;)///////,/7>@>??=49455)59999;99::99;45/:---(---669/3332880666
@ATNG8:00631:06807
GATGGTAGGCGACATACATACGCGCCAGAAGATCAGGAACTCTAGAAGAATTCAGATTTTTTAACACGAGAGTTAAACGTAAAAAGAAGGTTTTACAAGACTCACGTTAACAATATTGCAGCAGTACGCACACAATCGAAGCGCAGTATGGATGGCTAGTGTAACTAGCAAGAATACCACGAAAGCAAGAAAAAGAAGTACGCTATTAACTATTAACGTACCTGTCTCTTCCGAAACGAATGAGTACGATGAGATCTCGTGTGCTACCATCGACACTCCAAAGTCT
+
<<<>@DBB?ABA>@CCBBBA<;;AA6::C?BBCAAA5:29=>@??@;9929<==9:99999#94=;;@<<A6676D4B;@@AAA2BL@@:DDD9CCD>B@9:9;<;;89?CA?@AB>ABAAACBBC@@AABBBCAECCD?AADCCCCCCC?ABC?AACBAAAC@CCCCBB?BC<??B@ECBBB=A=<878899(7>8<565;;///595989;4959=B;;6;B@:;9C@C?BCC>BBC@BAAACBAABDBBBCDB??>AAACBBBB?>>>???>>>?5;;1=9::
@ATNG8:00633:06826
GATGGTAGTGTCATATGAGAGTGTGTACTCATTCGTTTCGGAAGAGACAGGTACGTTAATAGTTAATAGCGTACTTCTTTTTCTTGCTTTCGTGGTATTCTTGCTAGTTACACTAGCCATCCTTACTGCGCTTCGATTGTGTGCGTACTGCTGCAATATTGTTAACGTGAGTCTTGTAAAACCTTCTTTTTACGTTTACTCTCGTGTTAAAAATCTGAATTCTTCTAGAGTTCCTGATCTTCTGGGATGTGTGCGCAGTGCCTACCATCGACACTCCAAAGTCT
+
;;;<@BDDDBBABBCFDDCBCCDDDCCCCCBA>@@AC?CC?C@DC@@ADF@CCACCAF@CDCC>B@BDCBCBBBB>;;;;;*;C@DCDE?CC;;8;@@<@D?AAGCFF?BBCCCCCCADDD?B@CBBB@ABA<ABCCACCCCCBCCCCCCCDBBB@CBB?BB?B?BCCEBBBBB>@;;;;.;=A=;;;;;*;ACBC>BCCCCCCDEG@BBBB2BBBBC?C@CFACDCCBBB?B@BBBCBB@DCCC>B;;;CCECCBBAAAC?BAA?ABBDECDBBB@DD@CBBB
@ATNG8:00633:06829
TATGGTAGCGCATATCAGCGCAGCCCAGAAGATCAGGAACTCTAGAAGAATTCAGATTTTTAACACGAGAGTAAACGTTAAAAAGAAGGTTTACAAGACTCACGTTAACAATATTGCAGCAGTACGCACACAATCGAAAGCGCAGTAAGGATGGCTAGTGTAACTAGCAAGAATACCACGAAAGCAAGAAAAAGAAGTACGCTATTAACTATTAACGTACCTGTCTCTTCCGAAACGAATGAGTACGATGAGAGAGCTCTCTCTACCATCGACACTCCAAAGTCT
+
;5557=<<??@@B;;;AA;;959=93;<@:D99:A@;@=966@@@A<@@5;29@=99999$9.44495577/00)///)/:::+<<5;)9646AD>C@;@@BB<;5:4:97@A>7<<B@BBBB@AADBCBBB>AA;;;)9>:956<A<@?@9;::AAA:99B@CCBBBC@A?<>:838?===6<88/99999(:=9=AACB;;;:*0+/;;;9>99=BBC?BB@@@CC7?>?CC=CCC@BCBBBA@?@@@??@A@@A@AAA8889939@A@@@77773?C5@@:@
@ATNG8:00637:06816
GATGGTAGAGAGAGCTCTCTCATCGTACTCATTCGTTTCGGAAGAGACAGGTACGTTAATAGTTAATAGCGTACTTCTTTTTCTTGCTTTCGTGGTATTCTTGCTAGTTACACTAGCCATCCTTACTGCGCTTCGATTGTGTGCGTACTGCTGCAATATTGTTAACGTGAGTCTTGTAAAACCTTCTTTTTACGTTTACTCTCGTGTTAAAAATCTGAATTCTTCTAGAGTTCCTGATCTTCTGGTGTCTGATCTGTATCACTACCATCGACACTCCAAAGTCT
+
8::;9BAABCBBBCC@AACBBAAAC@@@BB;:7;BBB9AB>B>BBBBGA@?ACCCG@C@CCBB>A@CAAAAACBB??>988'<?<?:99(3;:=9BBB>AA>???CDC@BBA@@@BD?CCC<><>??=?>=><?BAA<@@@@@@@???AAA::;><@@A<>>:=8=>@???@AB8;;AAA5A:>5::;;;+;@BBC:A;;;;;=>>>:??>?/?;;;A=@<>>=?==>???;?<@B=>>>:==A<??==:;;?;:;@>>>>>>>>;>@@@A@?;;;=BE8==>=
@ATNG8:00638:06812
GATGGTAGCTCACGTACGTCACACGTACTCATTCGTTTCGGAAGAGACAGGTACGTTAATAGTTAATAGCGTACTTCTTTTTCTTGCTTTCGTGGTATTCTTGCTAGTTACACTAGCCATCCTTACTGCGCTTCGATTGTGTGCGTACTGCTGCAATATTGTTAACGTGAGTCTTGTAAAACCTTCTTTTTACGTTTACTCTCGTGTTAAAAAATCTGAATTCTTCTAGAGTTCCTGATCTTCTGGACGACGCGCACTGACACTACCATCGACACTCCAAAGTCT
+
55<>:CCCCBCB;;6@GFBBBCCDCCCDCCBB@CCDC<BAAFACBBCCCD?BBBCB@C@CBBB@C@CABBBCBCC?DCCCC2BC?CBBB>BCBB@BA?:??9?>?CCC?B>>>DBBA<AAA>A<AAABB@5565>BB=AAAA??>@@AAA@<====899<::6:<ABAA@@@@C=AAADC5@=@:::999)9=;<<7==AB@@<;98/78888%877:<<>:>@<@AAA@>@<C=CA@@@A<@@@:>A;;;>?>>@>>>>@@@AAD=A:::AA>>=959>4>///
@ATNG8:00643:06800
GATGGTAGACATATCGTACTCTCTGTACTCATTCGTTTCGGAAGAGACTGGTACGTTAATAGTTAATAGCGTACTTCTTTTTCTTGCTTTCGTGGTATTCTTGCTAGTTACACTAGCCATCCTTACTGCGCTTCGATTGTGTGCGTACTGCTGCAATATTGCTAACGTGAGTCTTGTAAAACCTTCTTTTTACGTTTACTCTCGTGTTAAAAATCTGAATTCTTCTAGAGTTCCTGATCTTCTGGTATACACACTCGCTCGCTACCATCGACACTCCAAAGTCT
+
<<:><:<;9;A;59A<@@;@@CCBCDA995;;5?BAD;:;8;9>>??:9:05<<AA<@9;;==+0+/5668////366666'673877;37><<297=8?@;?@C@BA>AA@@??;A<@AA<>;=>=:888618:::48:8666<;<<==>888;=B@@:;:;=8B;;:CAA>?=@9999&99><99:::*:@BAD<AA@@D?>@>=9====,94499158A@4699998<.4.98<@=<8<?A6?@<>?@B@BABA@<<0000<::;000??==>6;;.55<=
@ATNG8:00646:06803
GATGGTAGCGAGCGAGTGTGTATACCAGAAGATCAGGAACTCTAGAAGAATTCAGATTTTTAACACGAGAGTAAACGTAAAAAGAAGGTTTTACAAGACTCACGTTAACAATATTGCAGCAGTACGCACACAATCGAAGCGCAGTAAGGATGGCTAGTGTAACTAGCAAGAATACCACGAAAGCAAGAAAAAAGAAGTACGCTATTAACTATTAACGTACCTGTCTCTTCCGAAACGAATGAGTACTGCGTCTCACTCTCGCCTACCATCGACACTCCAAAGTCT
+
448838:::;ABAABBC@A@BBCCH@CCCA<<<=;?=@?BCCBCCD?BB?B@B@A;;;;;*;>BBAABAEBBBC:>>;;;;;$;;:;4555&5@<8=CCCFCCCC@B@BD?CBB>@;ACCCBCBCDCCAAAC@CCCCAB@ABB;:;@C@;;<>BBA>@>@@=?AAAAA=@@<;;47==;;;49996333333#3;6384===?>:7898:>>;@<@@CBB?BBBBBBC@C?BBC?BDD@CCC@??AC@@:;;CCC::9BB@@<ABA?AACCCC???A?AA=B;;;
@ATNG8:00648:06829
GATGGTAGCTCACGTACGTCACACGTACTCATTGTTTCGGAAGAGACAGGTACGTTAATAGTTAATAGCTTACTTCTTTTTCTTGCTTTCGTGGTATTCTTGCTAGTTACACTAGCCATCCTTACTGCGCTTCGATTGTGTGCGTACTGCTGCAATATTGTTAACGTGAGTCTTGTAAAACCTTCTTTTTACGTTTACTCTCGTGTTAAAAATCTGAATTCTTCTAGAGTTCCTGATCTTCTGGTCTACTACACTGTACTCTACCATCGACACTCCAAAGTCT
+
BBBC?CABB@;?;>CCCCBBBCBCBCCBCDDCACCC>CC?B@BBBCCCD@BAA@@<A=BCHE@C@CCCBA>B@@=@CCCC5CC@CBBC>CBCB?A@@;??;;;;BCC@CCCGGGBB@CEE@B?BDCCC:::?BCAA>ACBBBBBBAAAFDBBBB?AAA@DD@E>????ABABB?AA@AA9B?B@CAAAB/BA?;;3;;>=>>===>18888(7==AA<A<AA<BA@@;;;=A=@@@@@B<?@@<@???ABAAA>>>>>@G@>>><@??A@@@BAA<@@9?;;;
@ATNG8:00649:06845
GATGGTAGTGTCATATGAGAGTGTGTACTCATTCGTTTCGGAAGAGACAGGTACGTTAATAGTTAATAGCGTACTTCTTTTTCTTGCTTTCGTGGTATTCTTGCTAGTTACACTAGCCATCCTTACTGCGCTTCGATTGTGTGCGTACTGCTGCAATATTGTTAACGTGAGTCTTGTAAAACCTTCTTTTTACGTTTACTCTCGTGTTAAAAATCTGAATTCTTCTAGAGTTCCTGATCTTCTGGAGATATCATCAGCGAGCTACCATCGACACTCCAAAGTCT
+
:::<>@@AABBC@A;?CGCCCGI;;;;;::5404;<=4==:=:=??CC;;96??ICAC?BBB@><<@@@@<@>@?;54444$4;6;:<<5:::<5;55.5<155<>6626<=@BA?A=@;;4;599ABBBCB@BBA@=@BCCCCCCCBBBCCAAA@CCC>AA?A@CBABAAA??;>9999&4398:<<<<(9999;3;;???>>B;A;?===+>>>@@<@<@@466>666@9=8=;;;;@;;;;:;;;<;;;;;;<<<>66:BAB=>>;555::==8<<4:999
@ATNG8:00607:06850
GATGGTAGACATATCGTACTCTCTGTACTCATTCGTTTCGGAAGAGACAGGTACGTTAATGTTAATAGCGTACTTCTTTTTTCTTGCTTTCGTGGTATTCTTGCTAGTTACACTAGCCATCCTTACTGCGCTTCGATTGTGTGCGTACTGCTGCAATATTGTTAACGTGAGTCTTGTAAAACCTTCTTTTTACGTTTACTCTCGTGTTAAAAATCTGAATTCTTCTAGAGTTCCTGATCTTCTGGTGTCGTCTATCATGTACTACCATCGACACTCCAAGTCT
+
:8886888A:9455;;;=<A666??666<>=<9AAA@::>;@8@BBB>BC=@@;;=9=9===69477///96653------#//(/66616@@@<?>>69808;=3335:334<88858885959>?762==9=A=@7=:99A<<>>===>768:6=:6166)/(/9557;;;?:<<>==2=5;88////(/:<==///@=:737//-/>>>+9;<::1848:4;<;<88:;@;?;66//,/:=9<;;;>;;;::;:;===>>>><>??===:9:7-3-3,,,
@ATNG8:00607:06882
GATGGTAGGACGAGCGTCTGAGAGGTACTCATTCGTTTCGGAAGAGACAGGTACGTTAATAGTTAATAGCGTACTTCTTTTTCTTGCTTTCGTGGTATTCTTGCTAGTTACACTAGCCATCCTTACTGCGCTTCGATTGTGTGCGTACTGCTGCAATATTGTTAACGTGAGTCTTGTAAAACCTTCTTTTTACGTTTACTCTCGTGTTAAAAATCTGAATTCTTCTAGAGTTCCTGATCTTCTGGTGTCTGATCTGTATCACTACCATCGACACTCCAAAGTCT
+
<<<>@CAA?BCCCA@ACCB?A?;;8;BBCEBB?BCCE>DC?B?BCCCCDD@CBBBB@CACCCC?C@CCCCCCCBB?BCBBC1BB?BBBB<AC;;7;A@;AA4;;;DBCADBCCCDCC@BCC@C@ECBBD:::?BBBB@CEEDCBBBCCCCBBBCG@EA@>AC@D@BBCDCDGBB=>::9:*;=B?CGGGE0CC<;;7:BDGECCB@@=@CCD5DDE;;<;@DD@CBBB@@@>@@CCCCCC@CAC?CAAABBCICCFCGCFBBB@@=@BCCCCCEEE@CB>BCCG
@ATNG8:00613:06869
GATGGTAGATATATGCACGCTCTACCAGAAGATCAGGAACTCTAGAAGAATTCAGTTTTTTAACACGAGAGTAAACGTAAAAGAAGGTTTTACAAGACTCACGTTAACAATATTGCAGCAGTACGCACACAATCGAAGCGCAGTAAGGATGGCTAGTGTAACTAGCAAGAATACCACGAAAGCAAGAAAAAAGAAGTACGCTATTAACTATTAACGTACCTGTCTCTTCCGAAACGAATGAGTACTACTCTCAGAGACACACTACCATCGACACTCCAAAGTCT
+
==>>?BABDCCCCCCBCCCDCBBAA=B;;15BBA;;7;<ACCAAAA>A??A>A@9:::::%96?;8@;;@=<@@8@@;;;;.4C=C2;;:&9:>=C<BACCBBB?B?BB@BDFGCCCCCCCCCFCECCBBB@@@@B@BCCCCCCC@C@C@@>@BBBEDCC?CCCCCA?CD@?>?;??AAA=A@@;999999%9?;<949CCCBA@B@>?@@9@=A<B:;8;BAABBB@D@@??<?AA?BBBBAABCCC999BBBBCBBBBBBB@@=?@>=====<<188):==@
@ATNG8:00613:06888
GATGGTAGTGTCATATGAGAGTGTGTACTCATTCGTTTCTCGGAAGAGACAGGTACTTTAATAGTTAATAGCGTACTTCTTTTTCTTGCTTTCGTGGTATTCTTGCTAGTTACACTAGCCATCCTTACTGCGCTTCGATTGTGTGCGTACTGCTGCAATATTGTTAACGTGAGTCTTGTAAAACCTTCTTTTTACGTTTACTCTCGTGTTAAAAATCTGAATTCTTCTAGAGTTCCTGATCTTCTGGTCTACTACACTGTACTCTACCATCGACACTCCAAAGTCT
+
BCBB?B@@<;6@AB@BBBBCCICDBCCBBB@@=@AAA<BCCD@B@CDCGCCHACB=@?<A>@@@C?C?DCBB;;;<<744444$4838?>@7:494.44;7;<2556>99.5>=@>=996;;>:@:==CBBAAB=AB@A;@AA;;;BCBBCCC;;;A9;9:;@B<@;@C@@@ABA@==9:::*:8?;@CGED0@@<;;0:9999459596;=>>+><<9676:DE=BA@@===292:@>AAA?@CC@DCAABCEBAADCDCAAA@00,0BB@CBBBA@<@@;AAAA
@ATNG8:00616:06868
GATGGTAGACACGTGTGCTCTCTCGTACTCATTCGTTTCGGAAGAGACAGGTACGTTAATAGTTAATAGCGTACTTCTTTTTCTTGCTTTCGTGGTATTCTTGCTAGTTACACTAGCCATCCTTACTGCGCTTCGATTGTGTGCGTACTGCTGCAATATTGTTAACGTGAGTCTTGTAAAACCTTCTTTTTACGTTTACTCTCGTGTTAAAAATCTGAATTCTTACTAGAGTTCCTGATCTTCTGGATAGCGACGCGATATACTACCATCGACACTCCAAAGTCT
+
:::<?CBABBC;;6CB@@AAB@BCCABAAA?@<C;;;7;C>D?CCCBBBB=@@@@A5;59>@B=B>??BCCCAAB>BBBCB18=8CBBB>BBBB?@@@:==9<9739<.38@@BABB@9:8<@<@BA>>>>A<AA@@=???B?????BBBB=>>@=>=>=A@<?;?DAAAAA>?:?CBDD5A<@<>>>>>/>AABA:@@@@@@@@?>:>>>>/=;;;=8::@@655>><52507/7769>A5:;=5::>=>@?@?@@@@?878>;;5;B@@@A>=;;4::/:>>?
@ATNG8:00618:06867
GATGGTAGTAGTACGAGCTAGTCATACCAGAAGATCAGGAACTCTAGAAGAATTCAGATTTTTAACACGAGAGTAAACGTAAAAAGAAGGTTTTACAAGACTCACGTTAACAATATTGCAGCAGTACGCACACAATCGAAGCGCAGTAAGGATGGCTAGTGTAACTAGCAAGAATACCACGAAAGCAAGAAAAAGAAGTACGCTATTAACTATTAACGTACCTGTCTCTTCCGAAACGAATGAGTACGTGTGACGTACGTGAGCTACCATCGACACTCCAAAGTCT
+
:444.44/87>:;/////:799?===A9ABB>BA;;;@:@9>A@;?;=?>?:>;<?:98@>?.@9>??9:898=AA79;999::)9?:?4;;;.;@D=ACHFCCCCC@E?BB@BBB>A@BAABBCBABCCCCBB@BBCC>@@CCCCCC?B@BBB?BDCC;;;?<?AAA?@@CC?B?<7;>==>:@BB@BCCCC2BB@B???CCC=>:=:>==<:><=>C@A=AA@??BB?C@CBB=AAD@AABCBCAA@>?=????>BBBBBBBB<<:<=??@899=D7??8BBBB
@ATNG8:00621:06899
GATGGTAGACACGTGTGCTCTCTCGTACTCATTCGTTTCGGAAGAGACAGGTTACGTTAATAGTTAATAGCGTACTTCTTTTTCTTGCTTTCGTGGTATTTCTTGCTTAGTTACACTATGCCATCCTTACTGCGCTTCGATTGTGTGCGTACTGCTGCAATTATTGTTAACGTGAGTCTTGTAAAACCTTCTTTTTACGTTTACTCTCGTGTTAAAAATCTGAATTCTTCTAGAGTTCCTGATCTTCTGGTATGACTAGTGTACTACTACCATCGACACTCCAAAGTCT
+
:://008<BBB;;6<;;;=??;;;;;9;;9668B?@A:?@=B=B;66999.4.4444.4.44485:5:9?@::89;7;AAAA2?A?B?>>:?A@A:=900*080---(---(--669///957759>;AAA=;:994:BBB<???===@;;:>==77//)-(-30--*/599<555<=>6:5567'6-7/67878+:=AAB9???;;9;=;:56=<;,=///9596AA<@AA?>=@8=6::><8918==8=>==;;;;;;AB>>>?>:;;6;@>?>A;;;@<@E:??>>
@ATNG8:00625:06894
GATGGTAGCGCACACATAGATACAGTACTCATTCGTTTCGGAAGAGACAGGTACGTTAATAGTTAATAGCGTACTTCTTTTTCTTGTCTTTCTGTGGTATTCTTGCTAGTTACACTAGCCATCCTTACTGCGCTTCGATTGTGTGCGTACTGCTGCAATATTGTTAACGTGAGTCTTGTAAAACCTTCTTTTTACGTTTACTCTCGTGTTAAAAATCTGAATTCTTCTAGAGTTCCTGATCTTCTGGAGATATCATCAGCGAGCTACCATCGACACTCCAAAGTCT
+
55<<8>BAAAADCABCFBBCCCAAACABABDD@BBBD;@@:;055<<=BGAHCCBCAD?BB@@=A?CCCB9;;AA=;;;;;*;<59;<>>9000>>5=/808<5=98?@CAICCCAAAA?ACD@F?BCCCCBBB@BBCCBBCCCCBBBDCCCECCBD@CCC@CC@B?BCBCCCCCC<@9999-:<?>:;:::*;CCCE<AADBBBICCC=CACA,@ABAB@BACHAECCCCBB?B?BBBCCC>@@B>BBBBBFCCBBBCCCBBBDAA>ACCBBCCBBA@CE>CC@@
@ATNG8:00628:06883
GATGGTAGGAGACACGTCGCACACGTACTCATTCGTTTCGGAAGAGACAGGTACGTTAATTAGTTAATAGCGTACTTCTTTTTCTTAGCTTTTCTGTGGTATTCTTGCTAGTTACACTAGCCATCCTTACTGCGCTTCGATTGTGTGCGTACTGCTGCAATATTGTTAACGTGAGTCTTGTAAAACCTTCTTTTTACGTTTACTCTCGTGTTAAAAATCTGAATTCTTCTAGAGTTCCTGATCTTCTGGTAGAGCGTGCATATATCTACCATCGACACTCCAAAGTCT
+
@@@@>@>E?CCCBBBCCBBBBA;;9:99==BCABCFJ=BB8<49=99;;<8<>BAA?C6;.944.48<;555455:9<<??=+;=-333333&37777289:4:<>>??A?>9?A@;;;@@;=?B;?;;:;55565;?>>=;AA@@@>=:;;?:;:===18788<<5;5:>;;;@@AA:==>>>2?;?:>>AAB/>==BB9>>>>>>=<<<1////(////;5;5>>:>@@@><><@<@@@@AA7;;;<>>>@??<;;@B;;;@@@B=>:>??AAAA;;;=EE>CCBB
@ATNG8:00638:06877
GATGGTAGCAATCATGCATATCTCACCAGAAGATCAGGAACTCTAGAAGAATTCAGATTTTTAACACGAGAGTAAACGTAAAAGAAGGTTTACAAGACTCACGTTAACAATATTGCAGCAGTACGCACACAATCGAAGCGCAGTAAGGATGGCTAGTGTAACTAGCAAGAATACCACGAAAGCAAGAAAAAGAAGTACGCTATTAACTATTAACGTACCTGTCTCTTCCGAAACGAATGAGTACCTCTCAGACGCTCGTCCTACCATCGACACTCCAAAAGTCT
+
55/:388///)///5:<@@B>;;;BB<?@C?A<@@55268==>>>9:89B>B=C@@:8777$37;::ABA@AAAA9@@9:::/::8B8AA<@@B=@BB@A>>..*.6..(--;279;;;=>C@AABBB;;:<?99945;;?>>8<29299:9=666==<>:<;:9/0*//)/664688::3:;;6::::?1?@=@???=0..7),),-37(-)-5:><6;;<<;;:7;788834<?9?;=:333599:;<<==;;::8552557,2287555879-565'5555
@ATNG8:00641:06854
GATGGTAGGAGACACGTCGCACTTACTCATTCGTTTCGGAAGAGACAGGTACGTTAATAGTTAATAGCGTACTTCTTTTTCTTGCTTTCGTGGTATTCTTGCTAGTTACACTAGCCATCCTTACTGCGCTTCGATTGTGTGCGTACTGCTGCAATATTGTTAACGTGAGTCTTGTAAAACCTTCTTTTTACGTTTACTCTCGTGTTAAAAATCTGAATTCTTCTAGAGTTCCTGATCTTCTGGGTCTACGCTCGTCGCGCTACCATCGACACTCCAAAGTCT
+
AABC?CBC?BECBBCBBBBBA@@<@@ABBB?BBBD=BC?B@BBBBCBB@BCCCC@C@CCCC@C@BCCBBBBBC>@@?@?0@B?B@A@5@BBD?BAB@BB=;:;A@A?BCCCDBBB?B@B@B>???BBBBA<@BBC>@;;><<>?AAA@?@=>><@AD=>=:><???@???>?<>??FE6B:=8=:999*:<999)------798;-6655$288:8283692988;///4;398=???6::AA9????>>:;::///6<7;;?;?KDD>>>@AA=AA9@::6
@ATNG8:00643:06852
GATGGTAGCTCGCTGATGATATCTCCAGAAGATCAGGAACTCTAGAAGAATTCAGATTTTTAACACGAGAGTAAACGTAAAAAGAAGGTTTTACAAGACTCACGTTAACAATATTGCAGCAGTACGCACACAATCGAAGCGCAGTAAGGATGGCTAGTGTAACTAGCAAGAATACCACGAAAGCAAGAAAAAGAAGTACGCTATTAACTATTAACGTACCTGTCTCTTCCGAAACGAATGAGTACTACTCTCAGAGACACACTACCATCGACACTCCAAAGTCT
+
CBCC?BCDBBBCCBBBCBCCCCCCC@CCE?EDDBBB?B?BCCCCBC?AC@C@CBAAACCC3B?CCCCCA@@@AB;CBCCCBB5AA;A=@@@7@;;8;CCIGCECC@C@BB?BDD@CCABBDBBBCCCCBBCCACCAA?ABBBBCCB<A<AA@=ABBCCACC@CCCCBA?BB@BBB<?????8?BB?BBBBB3BB@BBBBBBAAA1619;@A9>:=>B;;6;@AAABC@E?CFG;AAA@ACCACCCCBBAABCCCAAABBCCCB@@<@BA??????A7:90?:::
@ATNG8:00647:06860
GATGGTAGCATCATGCATATCTCACCAGAAGATCAGGAACTCTAGAAGAATTCAGATTTTTAACACGAGAGTAAACGTAAAAAGAAGGTTTTACAAGACTCACGTTAACAATATTGCAGCAGTACGCACACAATCGAAGCGCAGTAAGGATGGCTAGTGTAACTAGCAAGAATACCACGAAAGCAAGAAAAAGAAGTACGCTATTAACTATTAACGTACCTGTCTCTTCCGAAACGAATGAGTACTATGTAGAGCTCTATACTACCATCGACACTCCAAAGTCT
+
@ABB@BBCCCBBBBCCCFCCCBBBC@BBB@BBBB@@=A=ACBAAAC@CC?C@BBBBAABA3A?BBDCBB@@>>?5<?:;;;;*;?=?5;;;.;AD@CBCCCCCCC>B@BC@BED?BBCBBBDCCCCBBBFCC@BBDD@CBBBCDDE?A?ABC@BDFGDCBB@BBBBCC?@?=?A?;?==<A;B==<@DDFC3CC?A@ABDD>?>;?488<>7;7;9A;;4:><::;:8=8@A@5;BB>@;=BCBAACCCBCCB???AB>>>9://*/799;;;>?>8>?7AA99
@ATNG8:00600:06940
GATGGTAGAGTACAGTGTAGTAGACCAGAAGATCAGGAACTCTAGAAGAATTCAGATTTTTAACACGAGAGTAAACGTAAAAAGAAGGTTTTACAAGACTCACGTTAACAATATTGCAGCAGTACGCACACAATCGAAGCGCAGTAAGGATGGCTAGTGTAACTAGCAAGAATACCACGAAAGCAAGAAAAAGAAGTACGCTATTAACTATTAACGTACCTGTCTCTTCCGAAACGAATGAGTACTGTATCTATGTGTGCGCTACCATCGACACTCCAAAGTCT
+
ABAB@CCCBBBBBBDBBBCAAAEAA?BCD@CCCBBB?C?BBBCCCD?BB=A?BBAAAACC2B?BC>??CCCBBB=BBCBCCC2DDAI=@A@7AAB?CABBBBDDA;@;0000AA=CACCCGAAACCDCBB@@<@;;;=@@BCA@??=B@DCC@CCCCBBBC?CBCBCC@AA=ABB<??ACC=?@@>ACFDD2CC?BBBBBBCBC=?<>>AA:=8==@::7:B???CC?C@CCD=BAA?BBBBBBBBAAAACCCCBABBBBCCD>>:<>>>======198*9@@@
@ATNG8:00601:06938
GATGGTAGCGAGCGAGTGTGTATACCATAAGATCAAGGAACTCTAGAAGAATTCAGATTTTTAACACGAGAGTAAACGTAAAAAGAAAGGTTTTACAAGACTCACGTTAACAATATTGCAGCAGTACGCACACAATCGAAGCGCAGTAAGGATGGCTAGTGTAACTAGCAAGAATACCACGAAAGCAAGAAAAAGAAGTACGCTATTAAACTATTAAACGTACCTGTCTCTTCCGAAACGAATGAGTACGATGAGAGAGCTCTCTCTACATCGACACTCCAAAGTCT
+
;;<<7<;;;=<=;<<<=;;;==>;<9<>>8;7///)/)/39//5:<<5;;4804:::::::$/)/:777;95559099:::::(955)5.555&555.59;;/0//93:0669<<<7;::555::99555<@<=;@A?@;@>?@>:9:49<B::49>>ABC?>:>>?>>C?90,0>>*00;;;*//7<87777'775778898888/37(37;;,33(3355>8=<<;:44.4388<5<<>9::::::<::888;==<<=888889=;;;8;7555;66.7>9>733
@ATNG8:00602:06923
GATGGTAGTGTCATATGAGGTGTGTACTCATTCGTTTCGGAAGAGACAGGTACGTTAATAGTTGAATAGCGTACTTCTTTTTTCTTGCTTTCGTGGTATTCTTGCTAGTTACACTAGCCATCCTTACTGCGCTTCGATTGTGTGCGTACTGCTGCAATATTGTTAACGTGAGTCTTGTAAAACCTTCTTTTTACGTTTACTCTCGTGTTAAAAATCTGAATTCTTCTAGAGTTCCTGATCTTCTGGGATGTGTGCGCAGTGCCTACCATCGACACTCCAAAGTCT
+
A?;;.48899:<9955555.5977////7//)4344(44.9.5<CC???;;;9:9=@>?;;<==>:=9999;;BB>;;9::;$;<<<?DD>B>BB?BBA=AA6;;BCCH@CBBBDCCC?CCD?C=BBCDDBBB?BBBB?BCCCBBBCCCCBBBBBC@CBB?BD@D@CBCCCDCCC?A;;;;6;?B?CCHHD5CC:;;8;CCCGCCCCC?CDEE5B@ABF@C@CD@BBCCCAA>@@CBBCCC?B@A@:@:;:CCCCCBBCCCB?B@@<@AAABBABBC?CA=B;;;
@ATNG8:00607:06947
GATGGTAGAGAGACTGTAGCGCACCCAGAAGATCAGGAACTCTAGAAGAATTCAGATTTTTAACACGAGAGTAAACGTAAAAAGAAGGTTTTACAAGACTCACGTTAACAATATTGCAGCAGTACGCACACAATCGAAGCGCAGTAAGGATGGCTAGTGTATCTAGCAAGAATACCACGAAAGCAAGAAAAAGAAGTACGCTATTAACTATTAACGTACCTGTCTCTTCCGAAACGAATGAGTACGTGTGCGACGTGTCTCCTACCATCGACACTCCAAAGTCT
+
44457<<<AABBB=;;;;;;?CBBB=9;9=955555.43444:;;;7<<;>9===BBBBB)<7;745;;B====39949999$:;;;4999&5<<7>???>==BC@C@BB?BAA>A@@@@>@@959@@999:8=:;;9<=<<>:5526?CBB?BC???998BBBB@@@?BB>=B<588:>=6833,33333$3;383338;77837-2299+2+224447555===>:?9<<<5;<<23338889344:::=:33332255.522,266:>9999;378/5525
@ATNG8:00612:06924
GATGGTAGCTCTGCTCTGACTCTCGTACTCATTCGTTTCGGAAGAGACAGGTACGTTATAGTTAATAGCGTACTTCTTTTTCTTGCTTTCGTGGTATTCTTGCTAGTTACACTAGCCATCCTTACTGCGCTTCGATTGTGTGCGTACTGCTGCAATATTGTTAACGTGAGTCTTGTAAAACCTTCTTTTTACGTTTACTCTCGTGTTAAAAATCTGAATTCTTCTAGAGTTCCTGATCTTCTGGATACACTCATGTGCACCTACCATCGACACTCCAAAGTCT
+
89AB9@CCB;66=@@>BBAAAACBB=CD?@;:5:8::3:<8=8666665<8=>AAAAFBCBD?B?BACC>>>>?:?>@@E1=B:A@==6599<6999499155====6;;;5545506;=:>9==?;;;:939944.55<<==;;;<<<<554:3944.4<2405<B>?><:<,//<<<.=694;<<;<+;;<=A6>=>=<665<;25555'999AC?B?BC;@@@?>>@5;5;@????>:;:2:99>A??;=0//77776;<<8<;:::;94446::5:554
@ATNG8:00616:06937
GATGGTAGCTCACGTACGTCACACGTACTCATTCGTTTCGGAAGAGACAGGTACGTTAATAGTTAACAGCGTACTTCTTTTTCTTGCTTTCGTGGTATTCTTGCTAGTTACACTAGCCATCCTTACTGCGCTTCGATTGTGTGCGTACTGCTGCAATATTGTTAACGTGAGTCTTGTAAAACCTTCTTTTTACGTTTACTCTCGTGTTAAAAATCTGAATTCTTCTAGAGTTCCTGATCTTCTGGGTCTCTCTCTCACGCACTTCATCGACACTCCAAAGTCT
+
BBBB?BCBBBBCBBBFBBBBBEDBBBBCCC;;;;CCC>CCBF@CCCCCCC@CCC@?>@@BBBC@C@CCCCCCBBB@BBCBB3A?>ABBB>BFCC?CCC@??8:9?A@A>ABBCCCCC=BBB?A=ACCDDC;:8;A??<>>>@A@@@@@AA@>>>@>D@?;@A<A<A===A@@@B<>;;;;/;<B<?<>@@,@;777)--6---9<<>;>>>>.8<<=C9=9<=6<=<>???<?<@@>>;;7;>@G;DCA@???>>>???AA>>:>@@@@AA@@??<@?:?BAA
@ATNG8:00620:06936
GATGGTAGCACGACACGACGATGTGTACTCATTCGTTTCGGAAGAGACAGGTACGTTAATAGTTAATAGCGTACTTCTTTTTCTTGCTTTCGTGGTATTCTTGCTAGTTACACTAGCCATCCTTACTGCGCTTCGATTGTGTGCGTACTGCTGCAATATTGTTAACGTGAGTCTTGTAAAACCTTCTTTTTACGTTTACTCTCGTGTTAAAAATCTGAATTCTTCTAGAGTTCCTGATCTTCTGGTAGAGCGTGCATATATCTACCATCGACACTCCAAAGTCT
+
CCBB?BCCCCBBBBBCCCCBCDCCCCBBCB:9;;CED>CCACABBBCDCC?CCDCC@B>@@BB@C@CCCAABC=B>BBBBB3AA9AA@:3:@@@@BBCAAA=??@A??>?AABDBBB?BBB?B?BBBBB@>><>@@A9:88==>?A@@@AA?@?@<==<<AA=A<A>>>?>???<>>=DD5B=C:8////(/<666)--7---9:9=8=;=<.7>>AA8>:>>:>???===:=9=>;;;>5::=;@>>>>>>>>>>>@@@@@B@@<@@==<==<<=:BC=BBBB
@ATNG8:00623:06903
GATGGTAGAGAGACTGTAGCTCACCCAGAAGATCAGGAACTCTAGAAGAATTCAGATTTTTAACACGAGAGTAAACGTAAAAAGAAGGTTTTACAAGACTCACGTTAACAATATTGCAGCAGTACGCACACAATCGAAGCGCAGTAAGGATGGCTAGTGTAACTAGCAAGAATACCACGAAAGCAAGAAAAAGAAGTACGCTATTAACTATTAACGTACCTGTCTCTTCCGAAACGAATGAGTACGATGAGATCTCGTGTGCTACCATCGACACTCCAAAGTCT
+
<<<B?BB@@ACBCBCCDCCCCCCBB>BCC@BBBC;;:;?CCEEBBB@BC@DABBB@AAAA0@?BCCBCBCABAB9==;::;;*;A@A5;;;*:A@;@CCCCICCC@C?BB@BCC@BBBBCBCCCGBBBAAAC@CBBB@BBCBBBBC?C@CBB@CCCCCCCCACBBBCCACF@BBB?BAAA@;A>>;?CFCC3BB?BBCBBB@@?5;6;???;@;?;@@@=@AABCBB@C@BBB=BBB?BBBBBBBBBBCECBAB==>>>>CBCAA<ABA@@@@A::5;=4@BBB
@ATNG8:00623:06929
GATGGTAGGCGTGTGAGAGTCTGCCCAGAATATCAGGAACTCTAGAAGAATTCAGATTTTTAACACGAGAGTAAACGTAAAAAGAAGGTTTTACAAGACTCACGTTAACAATATTGCAGCAGTACGCACACAATCGAAGCGCAGTAAAGGATGGCTAGTGTAACTAGCAAGAATACCACGAAAGCAAGAAAAAGAAGTACGCTATTAACTATTAACGTACCTGTCTCTTCCGAAACGAATGAGTACCTCTCAGACGCTCGTCCTACCATCGACACTCCAAAGTCT
+
//:;6;??@AC;;665@<AAAB@@;4:BC=@@BA;;:?<D@C?CBC@BB>B=BC@A@FFF5?=?@A?AAAAAAA<ACBBBBB)9938;==?3??A498<<@ABBB?B?BB@CBB?BBA??@B@ABAA@@@==8=>8818=>><>888(8488A?ABCBBBBB?BBBCCC?AB@CBB?BAAAA;@9939????/9939>@@BB???>?<?CBB?A=CC99:@@@@B?@@<A<@AA7=::49>==877><<<B@@=>887>?AB@BBB@BBCBAAABAB?CC>BBBA
@ATNG8:00633:06904
GATGGTAGACATATCGTACTCTCTGTACTCATTCGTTTCGGAAGAGACAGGTACGTTAATAGTTAATAGCGTACTTCTTTTTCTTGCTTTCGTGGTATTCTTGCTAGTTACACTAGCCATCCTTACTGCGCTTCGATTGTGTGCGTACTGCTGCAATATTGTTAACGTGAGTCTTGTAAAACCTTCTTTTTACGTTTACTCTCGTGTTAAAAAATCTGAATTCTTCTAGAGTTCCTGATCTTTCTGGTATACACACTCGCTCGCTACCATCGACACTCCAAAGTCT
+
BDDD?CBBBBDCDBBBBCCCCCCCCCBBBC;:8:BBB=BD>A?ACCCBBA?BBBCC@C@BAAB?@=ACBA@ABBB?BA@A@2@?8?779.8@A@@CCC?9979@AA@A>ABBBBBAA=@AA=A8<=AAA?>?<AAAA;@?>???A>>>@@A@>>>=>>><==:=;>>AA???DD<?>>BB5B=A:88888(8=:::6;B@@@?;;//)/6767%79<===B<@@<A?@;;;><A<@?==888)87;7<///<<;A;:;@?>>=@@A@=@BBAA@@??@<@A7>>AA
@ATNG8:00634:06918
GATGGTAGTATATCGCGTCGCTATCCAGAAGATCAGGAACTCTAGAAGAATTCAGATTTTTAACATCGAGAGTAAACGTAAAAAGAAGGTTTTACAAGACTCACGTTAACAATATTGCAGCAGTACGCACACAATCGAAGCGCAGTAAGGATGGCTAGTGTAACTAGCAAGAATACCACGAAAGCAAGAAAAAGAAGTACGCTATTAACTATTAACGTACCTGTCTCTTCCGAAACGAATGAGTACATAGATATACGTATAGCTACCATCGACACTCCAAAGTCT
+
//7748A?BBBCCCCCBBBCCCCCE@BBB?BBB@@@@B@BCC;;;GADBAC@@@@;:;;;*9;=@?:>??::@@@9<:44444$4:5:.994&3884:==<=BB@A>B@BC?BBB?CBCBAAAGCCBAAADDD=AACC?A@BBCCBC>B?B??>?CCDDCCB=AACCCC?AA?BBB<??A@@:AAA>BBBBB3AB?BAAACDCAA:>:==@@<@<A?B@@=@A@@?A@=A?BCC>CBB?ABACCCCBAACCCCCCCCAAA@@>>>>9=<<<===>>A<A?7A<99
@ATNG8:00634:06929
GATGGTAGCACGAACGACGATGTGTACTCATTCGTTTTCGGAATGAGACAGGTACGTTAATAGTTAATAGCGTACTTCTTTTTCTTGCTTTTCGTGGTACTCTTGCTAGTTACACTAGCCATCCTTACTGCTGCTTCGATTGTGTGCGTACTGCTGCAATATTGTTAACGTGAGTCTTGTAAAACCTTTCTTTTTACGTTTAACTCTTCGTGTTTAAAAATCTGAATTCTTACTAGAGTTCCTGATCTTCTGGCTCTCGTAGACTAGATACTACCATCGACAC
+
//7748:8;<:::6///::775555554<:;6;////&/;)/)////99<>:>>@<<8@=9:5=5;065<<<=<<;9<<<<<+;@:@?;;;/:===065;:::7;;;:996:443==;;=;=B@B>=@;/////-(-:--(---7789>>>>>A::6617;>988199;9<?=>>>>99>>;@.@,55,599::*:;;;;3:39<::5:<=9@@:@@??/=7775/597958A>=@>;95;.552<5728;<7=>565<;<>>667?=>:>>>;5989/-,2,
@ATNG8:00641:06930
GATGGTAGCGCATATCAGCGCAGCCCAGAAGATCAGGAACTCTAGAAGAATTCAGATTTTTAACACGAGAGTAAACGTAAAAAGAAGGTTTTACAAGACTCACGTTAACAATATTGCAGCAGTACGCACACAATCGAAGCGCAGTAAGGATGGCTAGTGTAACTAGCAAGAATACCACGAAAGCAAGAAAAAGAAGTACGCTATTAAACTATTAACGTACCTGTCTCTTCCGAAAACGAATGAGTACGTGTGCGACGTGTCTCCTACCATCGACACTCCAAAGTCT
+
;8/0*0/////95999;<:::95;<3;;;5;<;9==29.5>>>:5506<9>9;:>99999$55555;99;5555,5@44444$4:<<495505:<7<B=ACEDA@292:94:@?;@A@@BC@A@BB@@@@;;6:BBB?BCBAA@@C=B>BAA<?@>@@@@@;@???BB<@=:=<<+//=;>300858???C1<<6833333399/33(399:6=7==;;;85559777)/)////&///39<=?===<<444::=====BBDC?BBB?B@@@@A999A;BB=B@A@
@ATNG8:00648:06914
GATAGCGCATATCAGCGCAGCCCAGAAGATCAGGAACTCTAGAAGAATTCAGATTTTTAACACGAGAGTAAACGTAAAAAGAAGGTTTTACAAGTCTCACGATTAACAATATTGCAGCAGTACGCACACAATCGAAAGCGCAGTAAGGATGGCTAGTGTAACTAGCAAGAATACCACGAAGCAAGAAAAGAAGTACGCTATTAACTATTAACGTACCTGTCTCTTCCGAAACGATGAGTACGAGAGTCAGAGCAGAGCTACCATTCGACACTCCAAAGTCT
+
884458444555<<@@>??555)5995;>@@==.9.9;;=>??7:>7<7;:<@@@@=+=7;;=>=@><<:>9=000@B@,00+/)///&0;=6;;<<A==;;;4;=;;29447==555<<<=>C?>959=49<995)55555554.547//)////0/:>9>><;;:95909=<178771333488==18858:;;::///8;388/3,3,38::=7<555;9:2/)///(///////3<<<<;88977///:667;;8//(//(////339949;,56<:
@ATNG8:00648:06928
GATGGTAGTGCGTGAGAGAGAGACCCAGAAGATCAGGAACTCTAGAAGAATTCAGATTTTTAACACGAGAGTAAACGTAAAAAGAAGGTTTTACAAGACTCACGTTAACAATATTGCAGCAGTACGCACACAATCGAAGCGCAGTAAGGATGGCTAGTGTAACTAGCAAGAATACCACGAAAAGCAAGAAAAAGAAGTACGCTATTAACTATTAGCGTACCTGTCTCTTCCGAAACGAATGAGTACACATCGTCGTGTCGTGCTACCATCGACACTCCAAAGTCT
+
;5>>:>CCBBBA;;9BBCBAABBBB>BBB>BBBB;;9;?BEDABBD?BB@CA:;8DC===+=>@BBBDAAABCD9?@;;;;;';@<?5999&5@==;A@EAC@:;8;?CB?BBC@BECBBDDDDECCCCCCC@BBBD@CCBABCBC>B?A@@=ABBBCEA@>@CCCBB???9?@?3:9999:+9>>;>@>>@.=?:????BBBBC<?<?@=>;>;?;B:;5:>;;;;;<@=BBD;C?@<?????AAAAA>>>>AAAC:99B@@AAA>ABECBBB???=@A9A???
@ATNG8:00648:06935
GATGGTAGCGCACACATAGATACAGTACTCATTCGTTTCGGAAGAGACAGGTACGTTAATAGTTAATAGCGTACTTCTTTTTCTTGCTTTCGTGGTATTCTTGCTAGTTACACTATCCATCCTTACTGCGCTTCGATTGTGTGCGTACTGCTGCAATATTGTTAACGTGAGTCTTGTAAAACCTTCTTTTTACGTTTACTCTCGTGTTAAAAATCTGAATTCTTCTAGAGTTCCTGATCTTCTGGTAGAGCGTGCATATATCTACCATCGACACTCCAAAGTCT
+
55:<7<@;@@@BBBBBCCDDCCBBCCBBCFBA>ABBB<CC@C@BCCCCCC@CCBAB@D?BBCC?B?BDBBBCBCC?BBBAA0;:7;ABG>BBCC@C;;9;B?BCCBBC@CCCDECCC@BCDAC?CDDCCBAA?BBBB@ECCCCCCCCCCCCCB@A?CCC@CC@B?CDBCDDBBB?B@@@@8@=B?CCCCC5BCBBB=BBBBCCCCCCACEDC5CCCCC@B@BCACBBCBBA>B@BBACCB?BBDACCBBCCDCBCCCCCBBBBBB@B@@?@@?ABB@CF>CBBB
@ATNG8:00649:06936
GATGGTAGACACGTGTGCTCTCTCGTACTCATTCGTTTCGGAAGAGACAGGTACGTTAATAGTTAATAGCGTACTTCTTTTTCTTGCTTTCGTGGTATTCTTGCTAGTTACACTAGCCATCCTTACTGCGCTTCGATTGTGTGCGTACTGCTGCAATATTGTTAACGTGAGTCTTGTAAAACCTTCTTTTTACGTTTACTCTCGTGTTAAAAATCTGAATTCTTACTAGAGTTCCTGATCTTCTGGATAGCGACGCGATATACTACCATCGACACTCCAAAGTCT
+
:<<<?BBA@@?955<556=>=<>==<<>><;;=CAAA;@D<@;@A::9@A=A@>>?<@<@@AA@E?AACBBBA?@:?===?.;><BBCB=BCBA59::67?8887388,387373>>64748;6::?A;:;?=A<==9;;;>=>=>>=>877<:7199<9=>8=8<?>==>CA@;>8888(7-8/6;;:</>@==@6@==///;:9>;>BBA.<8879497>A02299@877270756<==5;;=8<<A;776655255><<<><<8<<>=>@@@@@:=>8=BB>
@ATNG8:00608:06983
GATGGTAGTGATACAGATCAGACACCAGAAGATCAGGAACTCTAGAAGAATTCAGATTTTTAACACGAGAGTAAACGTAAAAAGAAGGTTTTACAAGACTCACGTTAACAATATTGCAGCAGTACGCACACAATCGAAGCGCAGTAAGGATGGCTAGTGTAACTAGCAAGAATACCACGAAATGCAAGAAAAAGAAGTACGCTATTAACTATTAACGTACCTGTCTCTTCCGAAACGAATGAGTACGTGTGCGACGTGTCTCCTACCATCGACACTCCAAAGTCT
+
==>C?BAAB@BC@?@BCAAACCHCCBCCC>BBBB@@=@=@@CCCDD@CC?B>A??@;>;>+;7;=;BBBBBBB@8==;;;;;);>9:<BDD2DDD@BBBCEFFCDAD@@A?ACC?CCBBCCDCCCCCCAABC?@@@B?BDCCBAAC<@<@AA=ABCBBBBCACCAAAC@CC@BBB=??DEE>CABB?BDDCC3BB?BBBAAABBE?C@AA=A:=8<?B@@>@C;::BB>A?ABD>CBB?AAABBBECCCAAADDBAAABBBA?@BB??@BAAABB??<BB?C??;
@ATNG8:00609:06957
GATGGTAGTGCGTGAGAGAGAGACCCAGAATATCAGGAACTCTAGAAGAATTCAGATTTTTAACACGAGAGTAAACGTAAAAAGAAGGTTTTACAAGACTCACGTTAACAATATTGCAGCAGTACGCACACAATCGAAGCGCAGTAAGGATGGCTAGTGTAACTAGCAAGAATACCACGAAAGCAAGAAAAAAGAAGTACGCTATTAACTATTAACGTACCTGTCTCTTCCGAAACGAATGAGTACGTGTGACGTACGTGAGCTACCATCGACACTCCAAAGTCT
+
555<9<BCBDABBBCCCBBBA9:9<4;;;:@CCBCB@C9;;CCBED@CB?B@BB@99999'96A@A???BACCA8??<;;;;$946;5<<:+<;;5;>=BBFDJL@B@@@<@CC7;;BBCCCCAAAAAABCCABBBC?BBDBBBCC<@<@@@<@AAAABBC@BBBBBC@CC@AAA999@@A;>==999:9:9%9998>:?=<@B=<8;899<2<9><A@@=<;;CCCB<?;?@=6??@<?CB????????AAAABAAABBB@AA9949D:99BB@??29:,9@?@
@ATNG8:00610:06970
GATGGTAGATACTCGCTGATACACCCAGAAGATCAGGAACTCTAGAAGAATTCAGAATTTTTAACACGAGTAGTAAACGTAAAAAGAAGGTTTTACAAGACTCACGTTAACAATATTGCAGCAGTACGCACACAATCGAAGCGCAGTAAGGATGGCTAGTGTAACTAGCAAGAATACCACGAAAGCAAGAAAAAAGAAGTACGCTATTAACTATTAACGTACCTGTCTCTTCCGAAACGAATGAGTACGTGTGACGTACGTGAGCTACCATCGACACTCCAAAGTCT
+
?;<@444444::A45556<<>===>6<978=0//<;8=:<==55494787:688//)/888'94768;:///:9;;58894444$44542999&9@A;@ACB??;;=49944.9=>8=A@<@@666CCB::;@@<AC<<5:>=:@A98495>=95:<?;;;???=?BBBB>BA799;6>>;;;3;;;8899999%9;8;A=B;//0::698:>?4?:@@BBB?BCCCC9:7:?AAB=BBB?BCEFC?@?AA@9::@@@??@A>::=00*0:==CCCC?@<=A:AAB?
@ATNG8:00613:06973
GATGGTAGCTATACGTATATCTATGTACTCATTCGTTTCGGAAGAGACAGGTACGTTAATAGTTAATAGCGTACTTCTTTTTCTTGCTTTCGTGGTATTCTTGCTAGTTACACTAGCCATCCTTACTGCGCTTCGATTGTGTGCGTACTGCTGCAATATTGTTAACGTGAGTCTTGTAAAACCTTCTTTTTACGTTTACTCTCGTGTTAAAAATCTGAATTCTTCTAGAGTTCCTGATCTTCTGGATAGCGACGCGATATACTACCATCGACACTCCAAAGTCT
+
:;;A@CCCBBCCCABBCCCCCCJDCECCCCCC?CABB=BCAE=BBCCCCC?CCCBB>B>ABBB?B@CCCCCBCBB=::999)7B=CBAA=BCCC?CBB@CB>>>?BAA>BAAABBBB>BBA>B>CC=@@@<?;????8<<>>>@@AA@@?D???A<AAA=;:7;<@CCABAA>>:>@@DD;C:=88////(/:666)//9677;:;:18898+6@>?@<?<?A<@@@A===<A<???A@A<?>A<AAAAAA@>>>@AAAA@@@==;@AAAAAA===:>=7>;;;
@ATNG8:00616:06978
GATGGTAGCACGAGTCACTCATATCCAGAAGATCAGGAACTCTAGAAGAATTCAGATTTTTAACACGAGAGTAAACGTAAAAAGAAGGTTTTACAAGACTCACGTTAACAATATTGCAGCAGTACGCACACAATCGAAGCGCAGTAAGGATGGCTAGTGTAACTAGCAAGAATACCACGAAAGCAAGAAAAAAGAAGTACGCTATTAACTATTAACGTACCTGTCTCTTCCGAAACGAATGAGTACTGCGTCTCACTCTCGCCTACCATCGACACTCCAAAGTCT
+
?@CB9DC>BBBB==ABDCCCCCCBB@CBC?CCCCAB?B@CBCCCCB?CC@C@CBC;;;::.:?CCCCC@>@998.8?=?AA?,??;><@AA9BDFGCCCCBBDDD@D?BB@BCC@CBBCBCCCCECDDC@@@=A@@@>@BDCCC;97;?A@@>AGBBBDCC?BBBBBC@BB?BBB=AA???8;>>;99::9:%9?;>@@ADBBAA<A<A@A@8;7:>A@@<@A@??AA@C?CBC=BBB?BBBBBBBBBBCCAAA;:;CDABA>ACC@CBBBBBBBBB?CD<A?::
@ATNG8:00619:06953
GATGGTAGCATCATGCATATCTCACCAGAAGATCAGGAACTCTAGAAGAATTCAGATTTTTAACACGAGAGTAAACGTAAAAAGAAGGTTTTACAAGACTCACGTTAACAATATTGCAGCAGTACGCACACAATCGAAGCGCAGTAAGGATGGCTAGTGTAACTAGCAAGAATACCACGAAAGCAAGAAAAAGAAGTACGCTATTAACTATTAACGTACCTGTCTCTTCCGAAACGAATGAGTACGTGTGCGACGTGTCTCCTACCATCGACACTCCAAAGTCT
+
CBBB@BDBABBBBBB@AAICCBCBC?CBB?A@DB9:799@?@DCAA>AC?C@BBA::99:':;@@@ADCCAA@=6>?;;<<;*;?=>>AAB8BCC?BCCCCCBBBADACC?B??:@@@;;;BBDDDFE=;;C@CCCC<;;BB;;;B8;6;AA>BBBCCCBB?BBBBDC?AA?::99??ACC=A@@;99999(:A?ABB????AD4:59><<8=<>>BBB>BB@@@A@;?;999/:@@=BCBCCBBAAADDBBBBCCBB>;67900,/<<>;;;@@@<BE=BB?@
@ATNG8:00626:06969
GATGTAGAGAGACTGTAGCGCACCCAGAAGATCAGGAACTCTAGAAGAATTCAGATTTTTAACACGAGAGTAAACTGTTAAAAAAGATGGTTTTACAAGACTTCACGTTTAACAATATTGCAGCAGTACGCACACAATCGAAGCGCAGTAAGGATGTCTAGTGTAACTAGCAAGAATACCACGAAAGCAAGAAAAAGAAGTTAACGCTATTAACTATTAACGTACCTGGCTCTTCCGAAACGAATGAGTACGAGAGTCAGAGCAGAGCTACCATCGACACTCCAAAGTCT
+
>ACCCCCCCCBBBBAABAABBHED:B;;.5===?B;A=<;;;>>>;>>;>7::333888'85343;;;;473=13798,33333#33336<<</;:9-3333,399333(3,33333328;;;<;;;===<=<<<=?BCCC@BBCAAAAA7;7<BB@AAB@A@??>ABABB@<@@;00/47:9;=7533.3/888'883//(/3<<>>@@>A:@@99499=@@:97:B=BBBB=@<@CC<BBB8;;CACBAACBCBCCBBCCCCCCDCC??<:::@AABBBB@DD>CAAA
@ATNG8:00627:06964
GATGGTAGTGTCAGTGCGCGTCGTCCAGAAGATCAGGAACTCTAGAAGAATTCAGATTTTTAACACGAGAGTAAACGTAAAAAGAGGGTTTTACAAGACTCACGTTAACAATATTGCAGCAGTACGCACACAATCGAAGCGCAGTAAGGATGGCTAGTGTAACTAGCAAGAATACCACGAAAGCAATAAAAAAGAAGTACGCTATTAACTATTAACGTACCTGTCTCTTCCGAAACGAATGAGTACTATACTATCTGAGACTACCATCGACACTCCAAAGTCT
+
::<>@CCCCDBBBBBCBCBCCBCGD@FBB@BC;;;C@B:;;CDDCC@CD@D@DD@??CCC3D?ACBCBCBC???9=>@@A@A,A;;;0;;;.;CC@CCDCBFDCD@B@BCACCC?BBCCCCCCFDCBBBBBB?BB@@>@BB@@A999;@CCC?BBBCCCCA=BACCBB@B@;@>?;?DCCD>@@@;999999%9@<@>>@BBB=>:>:==?@6;6;=A@@>@BAAABB@B?BBC?BBB?BBDDDBCCCBA???A@?@?>=<<==5::@======>:>A4>888
@ATNG8:00627:06978
GATGGTAGTATAGAGCTCTACATAGTACTCATTCGTTTCGGAATGAAGACAGGTACGTTAATAGTTAATAGCGTACTTCTTTTTCTTGCTTTTCTGTGGTATTCTTGCTAGTTACACTAGCCATCCTTACTGCGCTTCGATTGTGTGCGTACTGCTGCAATATTGTTAACGTGAGTCTTGTAAAACCTTTCTTTTTACGTTTAACTCTTCGTGTTTAAAAATCTGAATTCTACTAGAGTTCCTTCGATCTTCTGGTGTCGTCTATCATGTACTACCATCGACACTCCAAAGTCT
+
444;8<BBBBB;;5==;>?B>AACCECBCCCA>A000+.86:)---(-88::6;@<D>:>6:>;;7:49=;:374:;8=CCCC1=<48////&/--66*--84660558525+.33...336622,2167;//.33377893855::;777887:75//(/./058060777;;<=8858=AAA2A4:;1;69::,:;===+/+/77>9==A?>=1;::;+;;;7;7;7///7557>999=5>65589760*((((((((((*2446676666664;>>@@@???A;>>9>??A
@ATNG8:00627:06992
GATGGTAGTGCGTGAGAGAGAGACCCAGAAGATCAGGAACTCTAGAAGAATTCAGATTTTTAACACGTAGAGTAAACGTAAAAAGAAGGTTTTACAAGACTCACGTTAACAATATTGCAGCAGTACGCACACAATCGAAGCGCAGTAAGGATGGCTAGTGTAAACTATGCAAGAATACCACGAAAGCAATGAAAAAAAGAAGTACGCTATTAACTACTTAACGTACCTGTCTCTTCCGAAACGAATGAGTACGAGAGAGCACACGTGTCTACCATCGACACTCCAAAGCTCT
+
A>;;05;?A>A?00/<99;>>>==>06565;566658;055::::<8<:5?=8<<;><>>.?;>>@0//;;;:;:19333333$3:-3-5<<.;;=05566;<<>?7;7;>7;<@;>CBBAABCDAA?@?@@@=BBBB>B>=<@///)/27/5.5:::;;;=<)45555;=78:3:8838977;1766)////////"/:688::<8866(-(-----37*--;9>.55554:<8<:==>5<450554=?A==84877;;?=@@@AB==>AA>A999AAAA;;8;@700000
@ATNG8:00628:06970
GATGGTAGTCTCAGATAGTCTATAGTACTCATTCGTTTCGGAAGAGACAGGTACGTTAATAGTTAATAGTCGTACTTCTTTTTCTTGTCTTTCTGTGGTATTCTTGCTAGTTACACTAGCCATCCTTACTGCGCTTCGATTGTGTGCGTACTGCTGCAATATTGTTAACGTGAGTCTTGTAAAACCTTCTTTTTACGTTTACTCTCGTGTTAAAAATCTGAATTCTTCTAGAGTTCCTGATCTTCTGGGATGTGTGCGCAGTGCCTACCATCGACACTCCAAAGTCT
+
8844.48>A@@9955555556;===666;;;:7::;:1:<.5.599<<6616B@AA<A??>;;50*0////9779:344444$4=88>@B@;899>A7?<=9=<5888<?B?CCB@@@CC?BDD?A?ADDDCCCC=@@DE?BAAAACJDCBBBA@@BB@C;;;;B@CGD@@ACBCCD?BB@@@3@<@<@@@A@,@AAAB=BBCBBCDAAA5;<;<*;BBCCACACB@CA@@CBB@C?CCCDCB?BBBD=B;;:;CBBBGCAABB?BBB?BBBBBBBBBBDIE>C;;;
@ATNG8:00633:06983
GATGGTAGTATATCGCGTCGCTATCCAGAAGATCAGGAACTCTAGAAGAATTCAGATTTTTAACACGAGAGTAAACGTAAAAAGAAGGTTTTACAAGACTCACGTTAACAATATTGCAGCAGTACGCACACAATCGAAGCGCAGTAAGGATGGCTAGTGTAACTAGCAAGAATACCACGAAAGCAAGAAAAAAGAAGTACGCTATTAACTATTAACGTACCTGTCTCTTCCGAAACGAATGAGTACGTGTGACGTACGTGAGCTACCATCGACACTCCAAAGTCT
+
888;@CACB====>>>;;;;;666>:=:?7;AABBB@C@CJIGCBB?;;9;?BB?;;;;;*;>BCCCCCBC@@@9?@@@@AA,AB=B?BBB<BDC@CBBBDDDCC?C?BB?CCC@BBBBBCCCCCCCCAAAEADB??=@AA@AAAB?C@CBB?BDCCAACB?BBBBBB?BB>BBA<>>BBC>@@><:9::99%9=;=?8?BBB=;:;:::=?0;5;@C@@?@CCBCCC?B?BBB>BBB@BBCCCCCC???BBBBCCC>=>BBCCBA?BBA???AA=@;>>8A999
@ATNG8:00636:06971
GATGGTAGTCTCAGATAGTCTATAGTACTCATTCGTTTCGGAAGAGACAGGTACGTTAATAGTTAATAGCGTACTTCTTTTTTCTTGCTTTCGTGGTATTCTTGCTAGTTACACTAGCCATCCTTACTGCGCTTCGATTGTGTGCGTACTGCTGCAATATTGTTAACGTGAGTCTTGTAAAACCTTCTTTTTACGTTTACTCTCGTGTTAAAAATCTGAATTCTTCTAGAGTTCCTGATCTTCTGGACGACGCGCACTGACACTACCATCGACACTCCAAAGTCT
+
44<<7<@@@6;6CDEBBBCCCBBBCIECBBBA=@A@@<AB@C@DCCBGCC?BBBCC?C>ABCB?C?CCCDCDCBC@;;;:99%:B=BCCE?B<9<4<>A>AC9;;;D@@?ACCBBC@@=@AC@B@CCCFBBBB?BCCC@CBBBBBBBCDBBCAABD@C??<@B<@?ABCCCDCCC@BBCBC<BAE@CGCCC2CCAAA=ACCCDCCBCB?BBBB2BAABB@C@CD@CDCBBBC@B@BCCCAA=@@B=BBBBBBBBBBBABA@;;;BE@ECCCCCCCAA>AA;BC;;
@ATNG8:00638:06955
GATGGTAGAGAGAGCTCTCTCATCGTACTCATTCGTTTCGGAAGAGACAGGTACGTTAATAGTTAATAGCGTACTTCTTTTTCTTGCTTTCGTGGTATTCTTGCTAGTTACACTAGCCATCCTTACTGCGCTTCGATTGTGTGCGTACTGCTGCAATATTGTTAACGTGAGTCTTGTAAAACCTTCTTTTTACGTTTACTCTCGTGTTAAAAATCTGAATTCTTCTAGAGTTCCTGATCTTCTGGGTCTACGCTCGTCGCGCTACCATCGACACTCCAAAGTCT
+
ABAA@BC@?ADDCCBCAA@BBBCCBCABAB;;4;CCC?CH@C@B@A@BBB@BBCBC@L>AA;;24.4:=ABDB<A:=<<==+:;:>?==68;;<9<=?8BB75:7?>?;@AABBBBB?BCC?B?A?;B?667<@@AA;>>@@@?>CAAAA?A>==:::::==4;6;???BA>==376AAA5A<A7::?>?+:::<<,52655578//+-999,7-//;4925506A@A?>>7;6<A;<9<5::AA8=>=;;;===?===>>???@<?B??>>>A==:::1:66-
@ATNG8:00604:07005
GATGGTAGGACGAGCGTCTGAGAGGTACTCATTCGTTTCGGAAGAGACAGGTACGTTAATAGTTAATAGCGTACTTCTTTTTCTTGCTTTCGTGGTATTCTTGCTAGTTACTCTAGCCATCCTTACTGCGCTTCGATTGTGTGCGTACTGCTGCAATATTGTTAACGTGAGTCTTGTAAAACCTTCTTTTTACGTTTACTCTCGTGTTAAAAATCTGAATTCTTCTAGATTTCCTGATCTTCTGGGCAGACTCTCACACGCCTACCATCGACACTCCAAAGTCT
+
55>>;ADD?C@AABAAEBCBDDA@?ABBCCDC@DBCC>BF@C@AABC@@@?CCCCCAF@CCBB>CADGFDCICCFAFCECE5CC@CCDE>BCBB?BBC?BC@A@@B@A=ACCBCCCD@CCB@B@DCCCCCBC?BCAA=BBBBBBBCCBCBCBBAB@CBB?BE@B@BBBBBBCBB>B;;;;6;?C?CFGCC0BC;;;7<CCFCCECBB>BBBB2BFHDC@CABB?BCCCCCD=B?BBBBA@=@@BB<BCBBBBBBCBBBDDD@@@@?@@CCCCBAAA@BC>BAAA
@ATNG8:00609:07029
GATGGTAGCGCACTCATAGATACAGTACTCATTCGTTTCGGAAGAGACAGGTACGTTAATAGTTAATAGCGTGCTTCTTTTTCTTGCTTTCGTGGTATTCTTGCTAGTTACACTAGCCATCCTTACTGCGCTTCGATTTGTGCGTACTGCTGCAATATTGTTAACGTGAGTCTTGTAAACCTTCTTTTTACGTTTACTCTCGTGTTAAAAATCTGAATTCTTCTAGAGTTCCTGATCTTCTGGTTACTACACTGTACTCTACCATCGACACTCCAAAGTCT
+
554<7<;;<>>?@?>>>@@>>6:696>=@<A@8@843(34383::>??@A;?;>>@<A@C?>>8<8<<;;;<;;:555555$557<=>?7;;;C:C5:49A>ABBBDB@CCCCCCDC@CBB6;6;ABCDB@A>BA;;A8=</------8877/5.445.5:5:6=>=666<<<8==@@7@:;5/////$//;;;,66?>>=<<<<)00/0$///<7497:=8=<<599>;@7>=>@9424<>.949;@AADB@@?:9:C@A@@B@@@AA@??A<@@;@@@@
@ATNG8:00627:07003
GATGGTAGCTCTGCTCTGACTCTCGTACTCATTCGTTTCGGAAGAGACAGGTACGTTTAATAGTTAATAGCGTAACTTCTTTTTTCTTTGCTTTCGTGGTATTCTTGCTAGTTACACTAGCCATCCTTACTGCGCTTCGATTGTGTGCGTACTGCTGCAATATTGTTAACGTGAGTCTTGTAAAAACCTTCTTTTTACGTTTACTCTCGTGTTAAAAATCTGAATTCTTCTAGAGTTCCTGATCTTCTGGGTCTACGCTCGTCGCGCTACCATCGACACTCCAAAGTCT
+
55<>9>BBBB==B==??;;@@@966>AABB@A>@?C>5<=6::9EBABCD?BBB;:9)949=99.529>9;@9929@;955555#5<<1:;;=256>=9=66155.5556==9@BAA@??@499>:>8@>@@AB@@;@@AA=BBB@@@B@@AA????>>:::9<AA<@???@BB@B@A;>99:::(96@266?@@+=<B>>06695<;:999.5555$499//)/)/95;965//8)/)/77///3:455)599;<<<==<999@88849288>>???;7708>2:;AA
@ATNG8:00629:07035
GATGTAGAGTATCATGTGTATCTCCAGAAGATCAGGAACTCTAGAAGAATTCAGATTTTTAACACGAGAGTAAACGTAAAAAGAAGGTTTTACAAGACTCACGTTAACAATATTGCAGCAGTACGCACACAATCGAAGCGCAGTAAGGATGGCTAGTGTAACTAGCAAGAATACCACGAAAGCAAGAAAAAGAAGTACGCTATTAACTATTAACGTACCTGTCTCTTCCGAAACGAATGAGTACGAGAGAGCACACGTGTCTACCATCGACACTCCAAAGTCT
+
BBCCBBBBCCCCDDCCCCCCCCCCACDFAECCB:;;;?BBCCBBB?CD>B?@@A;;;;;';7B@@C;;CCBAA8AC;;;;;(;@495955'555.6@B99;BCC@C@CC?AAA@CCBCCCBABBBECCCBDBBCBD@BBBBCBBB=A<@;;6;BABBCDD@BBBBBC@BB?C?A=@AACC=AA@;9:999.9A>BBCBB???C?B@BBBB@B?A=C;;7;B;;;BC@CABBB>BBB@DDCCBBBCAAABBBBBB???>>?@@??;?999>?>B??=?C=B:9:
@ATNG8:00632:07004
GATGGTAGTGTGTCTCTAGAGTAGTACTCATTCGTTTCGGAAGAGACAGGTACGTTAATAGTTAATAGCGTACTTCTTTTTCTTGCTTTCGTGGTATTCTTGCTAGTTACACTAGCCATCCTTACTGCGCTTCGATTGTGTGCGTACTGCTGCAATATTGTTAACGTGAGTCTTGTAAAACCTTCTTTTTACGTTTACTCTCGTGTTAAAAATCTGAATTCTTCTAGAGTTCCTGATCTTCTGGCTCTCGTAGACAGATACTACCATCGACACTCCAAAGTCT
+
::<<?BBB@;696A;@@CB=AA@BB;;;C@A=AAAA<AB@B:;<BBABC@CFEEEAE@EGCC?C@AAABGCCCGAEGCDC5CB@CBBB<AB@@=ACB?BC@AAACCDADDCCCCCD?A@B?B?BBBBBBBB@BBCC@CBCCCCBBBDDCC@AAB?BBB@CC@C?CCB;;;CCC?B@AAA7A?E@CHGID2CBBBB=BBBACBDB;;8;BAB0BAABB?B?BB@BBBACBA>A=AAABBB@AAB?BBBBBCCCCCCBCCCCCCBC?BBCDCBCAAA;?=6??=?
@ATNG8:00634:07013
GATAGGCGTGTGAGAGTCTGCCCAGAAGATCAGGAACTCTAGAAGAATTCAGATTTTTAACACGAGAGTAAACGTAAAAAGAAGGTTTTACAAGACTCACGTTAACAATATTGCAGCAGTACGCACACAATCGAAGCGCAGTAAGGATGGCTATTGTAACTAGCAAGAATACCACGAAAAGCAAGAAAAAGAAGTACGCTATTAACTATTAATACGTACCTGTCTCTTCCGAAACGAATGAGTACGATGAGATCTCGTGTGCTACCATCGACACTCCAAAAGTCT
+
CCCCC?AABBDCBBBBCCCBBB=CDG@CBCCCC@C?BBCCCCC?BB@C?B@@ADDDD2B?BBCCCCCCBBB=BA@AAAA2@A=A>BA@8AA@?BBBBBBCAA>AABB?BCB>@>CC@>>>AA==>>>>A<@@>><>??>=>::4:<@@C?BBCC@BBB<>>BBBB?CC?AAB9==::::+:9>9:<9<9*68477<?@@@@A;@7;6;:7=-///<7766>>>BAAA=B<>::18//(/668699A>==>B@>==AAAE888BBB;>;<;BB?>>=1888(8:;<
@ATNG8:00636:07029
GATGGTAGCTCGCTGATGATATCTCCAGAAGATCAGGAACTCTAGAAGAATTCAGATTTTTAACACGAGAGTAAACGTAAAAAGAAGGTTTTACAAGACTCACGTTAACAATATTGCAGCAGTACGCACACAATCGAAGCGCAGTAAGGATGGCTAGTGTAACTAGCAAGAATACCACGAAAAGCAAGAAAAAGAAGTACGCTATTAACTATTAACGTACCTGTCTCTTCCGAAACGAATGAGTACGTGTGACGTACGTGAGCTACCATCGACACTCCAAAGTCT
+
44885:ABBCBCABCBDCBBCCCCC@CBC@BBCCAB?A@CEEBCCC@BC?C@CC??@BBB3C@BBBBDBBCAAA<B?AAEEG5BB=A>AAA7BB@=ABBACABBB?B@BC@BBB?BBCCCDCCCCCCCCCCC?CC:98;CBBAA:97;?BCC@CDCCCBAA?ABBAC@=::59A>/888888*9>><ABBBB3AA=ABBBCBCCE:=:=>AA1819>BAA>ABAAA??<??CCB>BBD?ABBBBBBBCBBBAAACBBBBBBBCD>><>>>>BBBBB?<??7B>>>
@ATNG8:00645:07025
GATGGTAGCTCACGTACGTCACACGTACTCATTCGTTTCGGAAGAGACAGGTACGTTAATAGTTAATAGCGTACTTCTTTTTCTTGCTTTCGTGGTATTCTTGCTAGTTACACTAGCCATCCTTACTGCGCTTCGATTGTGTGCGTACTGCTGCAATATTGTTAACGTGAGTCTTGTAAAACCTTCTTTTTACGTTTACTCTCGTGTTAAAAATCTGAATTCTTCTAGAGTTCCTGATCTTCTGGGTGTATCAGCGAGTATCTACCATCGACACTCCAAAGTCT
+
>>@@<BCCCCCB;;6?BBCCBBBCCCCCCCCC@CBBB>CCADADDD@A@=;==>00,0=ABAG=A=AACCCDBCB:??DDD2A@=@@DD>B@?@@CBB@BC9:9BCBB?BBBBBBAC>BA@<@>ACAAAA>>;>?AC:=88///888<AA@@@@?<@DD:>=<A<AAAA?@@AA;@?ABB6B;?9==>>>/=>;;;1;:<988?=<=<@@@@/>>>>D<?<?A<???B;;;=B=BA????8<:@@:;;:@@>;;;@@@BBA@@@@<@@::;;:?>@8<<6;:;?
@ATNG8:00646:07035
GATGGTAGCGCGACGAGCGTAGACCCAGAAGATCAGGAACTCTAGAAGAATTCAGATTTTTAACACGAGAGTAAACGTAAAAAGAAGGTTTTACAAGACTCACGTTAACAATATTGCAGCAGTACGCACACAATCGAAGCGCAGTAAGGATGGCTAGTGTAACTAGCAAGAATACCACGAAAGCAAGAAAAAGAAGTACGCTATTAACTATTAACGTACCTGTCTCTTCCGAAACGAATGAGTACGATGAGAGAGCTCTCTCTACCATCGACACTCCAAAGTCT
+
;;<>@CB@AAB@@@DCCAA;BC:;;09@@8@AAABB?BACBBBBBD@CC@C=AAEEECCC3B?BAAABACB99929AAAAAB2BB@?<??@7@A@?BDCCECGBB?B?;:6:AA?BCCCCCCCCBCBBBBAC?CDDD>AAA??>??<A?BBB@BBBCCBBB?BBCBBB?BA<@@?8>>@@@9=><9>@@@A2AD@BBBBBBBB@1616///(/(/8?@@<@B?>>BB>B>BCD>C==;=BBBCCBBBAAACBABC??>>@=>>>><>;<;A????B=BB9@?>>
@ATNG8:00652:06408
GATGGTAGCGCGACGAGCGTAGACCCAGAAGATCAGGAACTCTAGAAGAATTCAGATTTTTAACACGAGAGTAAACGTAAAAAGAAGGTTTTACAAGACTCACGTTAACAATATTGCAGCAGTACGCACACAATCGAAGCGCAGTAAGGATGGCTAGTGTAACTAGCAAGAATACCACGAAAGCAAGAAAAAAGAAGTACGCTATTAACTATTAACGTACCTGTCTCTTCCGAAACGAATGAGTACCTCTCAGACGCTCGTCCTACCATCGACACTCCAAAGTCT
+
44;;9<DCCCCCCCCBBBCBCC;;;4;CC7:;BB;;4;8?@@??;B:CB?B?BAA@@@@@.=9>?A::9AA>@@<@AAAABA0@D?A?AFD;DAB@AHCDBC@9:458@@<BBA=@@AABCCICCCBBCCCC?BBCC=AADBBBBB>A>B;;9;CAAACBB?A???>?8=?=@B=7<<===6:996779999%9>;<@:BB9ABC88759@A4?=?BB@?=?ACBBBC?A>ACC>CCC?BBAAAAB?BBBBCB@@@A>>>@?:;;;5:<:;988===;@?9?;;;
@ATNG8:00653:06403
GATGGTAGCTATACGTATATCTATGTACTCATTCGTTTCGGAAGAGACAGGTACGTTAATAGTTAATAGCGTACTTCTTTTTCTTGCTTTCGTGGTATTCTTGCTAGTTACACTAGCCATCCTTACTGCGCTTCGATTGTGTGCGTACTGCTGCAATATTGTTAACGTGAGTCTTGTAAAACCTTCTTTTTACGTTTACTCTCGTGTTAAAAATCTGAATTCTTCTAGAGTTCCTGATCTTCTGGACGACGCGCACTGACACTACCATCGACACTCCAAAGTCT
+
59<<?BBBBCCCCBBBECCCCCCCGCBBBCBB?BBBB=BC>B?BCCCEDC@CBBBB?B@DDBB@B@BBBBBBBBB?AAAAA2;A7A???8?BAC=AAA?AA>@?@A?>9?BAACC?@<?BB@D?B@@@>>=@<@A@@;??@@@B===BBBA@@@@<??@=>>:>=BAA@@A@BD>A>>>>6><@<>????/??AAA7>?AA@@A;<;:>DDD/A>==>=A<AA<BAAA>>><A<BABB@?:==@<AD:::@B@?=<<<:::<@>A<>:::AA>>;;7:A7A;;;
@ATNG8:00655:06431
GATGGTAGCATCATGCATATCTCACCAGAAGATCAGGAACTCTAGAAGAATTCAGATTTTTAACACGAGAGTAAACGTAAAAAGAAGGTTTTACAAGACTCACGTTAACAATATTGCAGCAGTACGCACACAATCGAAGCGCAGTAAGGATGGCTAGTGTAACTAGCAAGAATACCACGAAAAGCAAGAAAAAAGAAGTACGCTATTAACTATTAACGTACCTGTCTCTTCCGAAACGAATGAGTACTGCGTCTCACTCTCGCCTACCATCGACACTCCAAAGTCT
+
BBAF@CCCBCBBCCCCD9::DGDCC?BCD@CCCC@@=@>BBAABBC?AC@C?BABCCCCC3C?CBBAAABCCCC<@?;;;;;*;B5:5;;;-;CC?BCCCCBCBC@C@CD@CCC>BCBBCCCCBCCCBBB::6;AAA?CBBBCCCB?B@BBB@BCCCCACC@CBAABD@BB?BBA;>>9889*9<>;99:::9%9><>?8>B;A@915127<=1;5;>@@@>AB;;:AA@B>BBD<AAA@BB???BBBBBB@@@C:::A??@A>C@A=AA@@AAA??A9??8?:9:
@ATNG8:00660:06406
GATGGTAGCTATACGTATATCTATGTACTCATTCGTTTTCGGAAGAGACAGGTACGTTAATAGTTAATAGCGTACTTCTTTTTCTTGCTTTCGTGGTATTCTTGCTAGTTACGCTAGCCATCCTTACTGCGCTTCGATTGTGTGCGTACTGCTGCAATATTGTTAACGTGAGTCTTGTAAAACCTTCTTTTTACGTTTACTCTCGTGTTAAAAAATCTGAATTCTTCTAGAGTTCCTGATCTTCTGGAGATACACATGATACTCTACCATCGACACTCCAAAGTCT
+
AAA?7@<@A:66==CFBBBCECCB@B@9==9:2:;<;;*:;4=:?BCBCCD@;00@@+0-0>>@+00/;:>><<<<7==:::+;;8<===6=<<;8A895:B=ABBBBB>AA???BCC@CCC@D@AA=C>>?B<>>>>:==@@A???BBBAA;;;?<?@E=>>;><???ABBA88189:<?3?=B<>>>??/>>>>>9?FB===;:<>188888%85587::3>>4===BB@A;A:??@@>?9==?<??KBB=>>;;;?A???>>=>:=A@@==;;8818=7>?@?
@ATNG8:00660:06421
GATGGTAGTGTCATATGAGAGTGTGTACTCATTCGTTTCGGAAGAGACAGGTACGTTAATAGTTAATAGCGTACTTCTTTTTCTTGCTTTCGTGGTATTCTTGCTAGTTACACTAGCCATCCTTACTGCGCTTCGATTGTGTGCGTACTGCTGCAATATTGTTAACGTGAGTCTTGTAAAACCTTCTTTTTACGTTTACTCTCGTGTTATAAATCTGAATTCTTCTAGAGTTCCTGATCTTCTGGTATGACTAGTGTACTACTACCATCGACACTCCAAAGTCT
+
:;99;@@@BCBCCCCBBBCCEDDCBBBBBD??>?CGG<A@?C@CCCBBBD@ECCCC@B@CCCC@C@CECCBBBBC?BB@A@0A@=BBDD?CCBB@BCC@CC?BBBBBD?DCCCCCCC@CCD@CACBBCCCAA=ABBB@CBBACCCCCBBBDCCCD@CCC=BB?C?BBBBBCBBB?BDDDD9B?A;@@>>>0?BCCC>CDCDCCCCCC?C;;;7;@@AE@C@CC=ABDEBBB?B?BCCCCC@C?A?ACCCAAACCCCC@@@CCC9989@@@@A@CAA>AC>CB@@
@ATNG8:00658:06451
GATGGTAGCGCACACATAGATACAGTACTCATCGTTCGGAAGAGACAGGTACGTTTAATAGTTAATAGACGTACTTCTTTTTCTTTGCTTTCTGTGGTATTTCTTGCTAGTTACACTAGCCATCCTTACTGCGCTTCGATGTGTGCGTACTGCTGCAATATTGTTAACGTGAGTCTTGTAAAACCTTCTTTTACGTTTACTCTCGTGTTAAAAATCTGAATTCTTCTAGAGTTCCTGATCTTCTGGTATGACTAGTGTACTACTACCATCGACACTCAAAGTCT
+
44::7=<666;;;>?>>??>@>>6;965;9/////)/@8;8==6:555.5;;:>:0944:9:9<4=9///7///47::<<<)<==2<///)///8:178;:49;69///;=8<?>;;;::.55;:>===;;66/=4:9///7//55555<<<<=<==8;;;:55158<<566<<::394444&43934555&44;;;4<545:9555;499;;*9<=<=9>9>>9>><665=8=6<::55/)///)/;7/55;;;;;>>><<><65.555557:7////(///7
@ATNG8:00659:06478
GATGGTAGTCTCAGATAGTCTATAGTACTCATTCGTTTCGGAAGAGACAGGTACGTTAATAGTTAATAGCGTACTTCATTTTTTCTTTGCTTTCGTGGTATTTCTTGCTAGTTACACTAGCCATCCTTACTGCGCTTCGATTGTGTGCGTACTGCTGCAATATTGTTAACGTGAGTCTTGTAAAACCTTCTTTTTACGTTTACTCTCGTGTTAAAAATCTGAATTCTTCTAGAGTTCTGATCTTCTGGAGATACACATCGATACTCTACCATCGACACTCCAAAGTCT
+
@>@:7;;<=>=<<<;99955555<;<<>;;;?:>?@@8:919=@A@?95549999<04.4<44.549;;:4///93///7777$///(/:==4<<55.5555)5<49;656?8<<==666@:<<A<?7@>;>>>?B@CCCC?AAAABA@@@>>>49444.4//)/7)/)///55<=5615;;;;0;5:6;;<<<*;;<<<4<;;56665;;49:99(9////)/4:<8<<;5--8(---66550745.55599<99945599444448<576///8888717817::;
@ATNG8:00659:06491
GATGGTAGGCGACATACATACGCGCCAGAAGATCAGGAACTCTAGAAGAATTCAGATTTTTAACACGAGAGTAAACGTAAAAAGAAGGTTTTACAAGACTCACGTTAACAATATTGCAGCAGTACGCACACAATCGAAGCGCAGTAAGGATGGCTAGTGTAACTAGCAAGAATACCACGAAAGCAAGAAAAAAGAAGTACGCTATTAACTATTAACGTACCTGTCTCTTCCGAAACGAATGAGTACAGAGAGTACGATATGTCTACCATCGACACTCCAAAGTCT
+
AACC@CCC?CCCCCCBCCCCDCCCC@BBC@CCCCBB?B?BBCCCCC@BA@B?@?A@@@@@0==@CCCCBBB@@?5=B99:::*;@5;5;::*:BA=@DBCBDCCB@C@CC@CBB?BBCBBBADCCCBBBCECACCAB?BCCBCCBB?CBCBB@BCCCDBBB?BBCA@C@CC??>??BBBBC;@>?:998878%8?:?889CBBBC?B?BBDC?@<?ABBB@BBBBAAA=A>AAC=BBB>???BBBBBBCDBBBCBBBBBDB>>>BA=@CCC>?:??A>DD>BAAA
@ATNG8:00660:06482
GATGGTAGTCTCAGATAGTCTATAGTACTCATTCGTTTCGGAAGAGACAGGTACGTTAATAGTTAATAGCGTACTTCTTTTTCTTTGCTTTCGTGGTATTCTTGCTAGTTACACTAGCCATCCTTACTGCGCTTCGATTGTGTGCGTACTGCTGCAATATTGTTAACGTGAGTCTTGTAGAACCTTCTTTTTACGTTTACTCTCGTGTTAAAAATCTGAATTCTTCTAGAGTTCCTGATCTTCTGGTATGACTAGTGTACTACTACCATCGACACTCCAAAGTCT
+
<:5905==A<=?C?BB>B966<<99665995526=@@8@@9;;@<;;;=<7;:://)/2799;7<=AA@::///9487:::'///(4:<>4;;<;7;>>:>?:=BCCBC@CCCCCDCE?BBB<@<@BAAABBB?BBBB?BBBBA@@BCBBBBCB@@=A@@@CD?C=@;;;A@ABE?BAA;:49.5499<==)96>>>4BAA??;555;39999(9449><>=AA?ABB<;:@5;5;CCBBB@BBC?;;:@999@@@@?BBBCCCBB@CBBAAA@@??9?@9A@@@
@ATNG8:00650:06509
GATGGTAGTATCTGTCTACGAGAGCCAGAAGATCAGGAACTCTAGACGAATTCAGATTTTTAACACGAGAGTAAACGTAAAAAGAAGGTTTTACAAGACTCACGTTAACAATATTGCAGCAGTACGCACACAATCGAAGCGCAGTAAGGATGGCTAGTGTAACTAGCAAGAATACCACGAAAGCAAGAAAAAAGATGTACGCTATTAACTATTAACGTACCTGTCTCTTCCGAAACGAATGAGTACTACTCTCAGAGACACACTAATCGACACTCCAAAGTCT
+
BBAA>BBB?@?BBBBCCDDCCBCBB@BCC@CCCC??<?>AABBBDBCBB?C@C@?77777)8<?AA??@CDBBB=A?:;;;;):@;@4;<;-;BB@CCCBBBCCCACACC@CCC@CBCCCCBBBBBCCBCED@CEBB?BBCCBB:98:@C@@?ACCCCCBB@BACCCC?CC?CBC>@????:?@B;999999%9B?DACBBBCBD@B?BBCA?B?BBBBB@BB@@@BA?C@CCC>CCC@CBBBBBBBBBBBBBBB>>>B@A@BBB@BBB>@988D:@@:@??:
@ATNG8:00652:06539
GATGGTAGCGCGACGAGCGTAGACCCAGAAGATCAGGAACTCTAGAAGAATTCAGATTTTTAACACGAGAGTAAACGTAAAAAGAAGGTTTTACAAGACTCACGTTAACAATATTGCAGCAGTACGCACACAATCGAAGCGCAGTAAGGATGGCTAGTGTAACTAGCAAGAATACCACGAAAGCAAGAAAAAGAAGTACGCTATTAACTATTAACGTACCTGTCTCTTCCGAAACGAATGAGTACTATGTAGAGCTCTATACTACCATCGACACTCCAAAGTCT
+
;;<>@CCDCBCCBBDDEDCCCC;;;6;BB@CBBBBB@B@BCCCCBC>BA@B?BC::9CCC3D?BBCAABBGCBB:@AA@@@>,>A<@;AAA7BHHACBBBFEECC?B@BC?BCB?ACCCCBBCBBBCCCBCC?CBCC?BBCCBAAB>B@CBB?BBBCCCCC?CBCDCC?AA=ABB?BB@@?898887899:(9A?BBBBC@@@B=A<>>??<?;==@::8:BAABBC=?;?BB=BCE?BAACCEDC998CBA>>==?A?;;;>8818=A;;:?=<<3:;1>998
@ATNG8:00656:06510
GATGGTAGTATCTGTCTACGAGAGCCAGAAGATCAGGAACTCTAGAAGAATTCAGATTTTTAACACGAGAGTAAACGTAAAAAGAAGGTTTTACAAGACTCACGTTAACAATATTGCAGCAGTACAATCGAAGCGCAGTAAGGATGGCTAGTGTAACTAGCAAGAATACCACGAAAGCAAGAAAAAGAAGTACGCTATTTAACTATTAAACGTACCTGTCTCTTCCGAAACGAATGAGTACTACTCTCAGAGACACACTACCATCGACACTCCAAAGTCT
+
55<<9=BBCC666>?CCFDFFDDCC@BBA=@?AA@A>@????00/;699//+5A874CDC2B999BBDCCC??=5=<:4444$4:5:5<<<0<>>:;A696==;>;?8?>7??@;?A@?@BCCCCD?;;;B=BBCBBBBC?B@ECC@BBBAABCC@CBBBBB@CC@CCC?AB@@@;@BB>BADDC3BB>A??C?:9///(/(/888(33(3333=8=343888496:::29;945555554<4555554<666>=>>=;@;795@;=999555<@9<;??
@ATNG8:00658:06525
GATGGTAGCGCACACATAGATACAGTACTCATTCGTTTCGGAAGAGACAGGTACGTTAATAGTTAATAGCGTACTTCTTTTTCTTGCTTTCGTGGTATTCTTGCTAGTTACACTAGCCATCCTTACTGCGCTTCGATTGTGTGCGTACTGCTGCAATATTGTTAACGTGAGTCTTGTAAAACCTTCTTTTTACGTTTACTCTCGTGTTAAAAATCTGAATTCTTCTAGAGTTCCTGATCTTCTGGAGATACACATGATACTCTACATCGACACTCCAAAGTCT
+
BABB@CDD??@CCECCBCCCCCCCCCCBCC;;6<AAA=CG@C@CBBCCCC@BBCCC@C@CBBB@BABBBCD@A@B?BBBBA0AA>AAAA<AC@A?ACC@CA8;;;BAB?CIKCCCDC@BCC>@=ACBAAB@@;>AAA?BBCCCCBBDBBBCBB@@>ABC@BB@B?BBBCBBBED@CDFLG;A=A?BBBBB2ACBBB>AACCCGCBBA5;;;;*;CC@A?AABG@DCBAA@@=@>ACCCCC@CBC@CCCDCDCBCBBBBBB@@@CCCBBBCBBBAA;?>8@BBB
@ATNG8:00660:06539
GATTAGTGCGTGAGAGAGAGACCCAGGAGATCAGGAACTCTAGAAGAATTCAGATTTTTAACACGAGAGTAAACGTAAAAAGAAGGTTTTACAAGACTCACGTTAACAATATTGCAGCAGTACGCACACAATCGAAGCGCAGTAAGGATGGCTAGTGTAACTAGCAAGAATACCACGAAAGCAAGAAAAAGAAGTACGCTATTAACTATTAACGTACCTGTCTCTTCCGAAACGAATGAGTACTACTCTCAGAGACACACTACCATCGACACTCCAAAGTCT
+
@@C@CCCB@ABCCCBBCCCCAAA>CC?CBABCAA?AADDB@@DD>AA?C@CA?>????)=8ABBBCCCCABC9??;;;;;*;><==@@@9ACDABBBCECGCC@D@CC?CBC@CBCCBBBCCCCCCCBBB@CC;:9;BBBBB@?<@?C@@=ADBBCCCC@CCCCCCACC?BBB?BCCCC>CAA>BCCDC3BA?BBBCDCDB@:=:===?6;5;BBAB?BBDBCCB@C@BBB=BCD@CCCBBBCBBBBBBBBB???ABBBCAAA<BBB>888@@B<@@9??@?
@ATNG8:00653:06559
GATGGTAGTATATCGCGTCGCTATCCAGAAGATCAGGAACTCTAGAAGAATTCAGATTTTTAACACGAGAGTAAACGTAAAAAGAAGGTTTTACAAGACTCACGTTAACAATATTGCAGCAGTACGCACACAATCGAAGCGCAGTAAGGATGGCTAGTGTAACTAGCAAGAATACCACGAAAGCAAGAAAAAAGAAGTACGCTATTAACTATTAACGTACCTGTCTCTTCCGAAACGAATGAGTACTGTATCTATGTGTGCGCTACCATCGACACTCCAAAGTCT
+
A<BB@BBCBBBCCCCCBCBBCIBCB@CBB=@@BAAB>B?BDEBAAG@CG@C?@@<;;CCC5C>AACCCCCC::9/9>;:444$4<;;2999&9DD@BBDCCCCDC@C@CC@CCC=A@CCCCCFCCCCCCCCC@CB@?<@AAABB??<@@BAA?BCCEDFCB?DDCEDC?AB?BBC?BBAA@:===889::99%9?<@?>?DBB@@<?<>>AA9@<?AA;;8:AAAACC=?<?AA:ABB?BABCCCGCCBAAABBCBBBAABBAA@A<???>>==<==198*9>99
@ATNG8:00661:06555
GATGGTAGACATATCGTACTCTCTGTACTCATTCGTTTCGGAAGAGACAGGTACGTTAATAGTTAATAGCGTACTTCTTTTTCTTGCTTTCGTGGTATTCTTGCTAGTTACACTAGCCATCCTTACTGCGCTTCGATTGTGTGCGTACTGCCGCAATATTGTAACGTGAGTCTTGTAAAACCTTCTTTTTACGTTTACTCTCGTGTTAAAAAATCTGAATTCTTCTAGAGTTCCTGATCTTCTGGCGCTCTGTCACGTCTGCTACCATCGACACTCCAAAGTCT
+
>>DD@CCCABBBBCCFCCCCCCCCBBBBBC;;8;CBD=CB@CADCBBBCC@CCCBB?C@CBBB9B9BCCBCBCCD@B@:::);=8=:99(77;88BBE@BB>@>@CCC?ABCBB>??;?>>8>8<<<=<=>>;>AAA<AA@@@@@@@?BAA<=>=<?>?;>>>;?@@???@>>588AAC1;7;<?=@@@,::===,//99989=;:-55667$799=99959>:>>;=><A;A<AAAA>>:==?;>>>>>>@@>=>?A>==@@>?<>B===BBBA@<@A:>>>>
@ATNG8:00661:06562
GATGGTAGACATATCGTACTCTCTGTACTCATTCGTTTCGGAAGAGACAGGTACGTTAATAGTTAATAGCGTACTTCTTTTTCTTGCTTTCGTGGTATTCTTGCTAGTTACACTAGCCATCCTTACTGCGCTTCGATTGTGTGCGTACTGCTGCAATATTGTTAACGTGAGTCTTGTAAAACCTTCTTTTTACGTTTACTCTCGTGTTAAAAATCTGAATTCTTCTAGAGTTCCTGATCTTCTGGGTCTACGCTCGTCGCGCTACCATCGACACTCCAAAGTCT
+
CCEE@BABBDCCCBBCCCCCEBCBCCBBBDAA@ACFD>CC?B?BCCCBBB@FFA??@C?BBEC?B?CC@BABA9:477778)8A6ABBB>BBBA?B??<?B????BBB?BBBBB?@@;??A=D;??A>>>??=?C@?<???@AAA<<<A@@@@@A====;CD=C<<=<A@@@>><>>@DD5C=A977666(8=:;<7=A@@AA@;<;<@@@@/@878B<><>A=ABAA===<?=BAA@@@7;:??8???99;///;999<=///<6::@:>>@;;;=BE9>>;;
@ATNG8:00663:06562
GATGGTAGCTCTGCTCTGACTCTCGTACTCATCGTTTCGGAAGAGACAGGTACGTTTAATAGTTAATAGCGTACTTCTTTTTTCTTTGCTTTCGTGGTATTTCTTGCTAGTTACACTAGCCATCCTTACTGCGCTTCGATTGTGTGCGTACTGCTGCAATATTGTTAACGTGAGTCTTGTAAAAACCTTCTTTTTACGTTTACTCTCGTGTTAAAAATCTGAATTCTTCTAGAGTTCCTGATCTTCTGGGCAGACTCTCACACGCCTACCATCGACACTCCAAAGTCT
+
CBAB>A=A;66;;==;@@BBBBBAADC@00/0/7:;3;<8<:9;5959949<<555)525555069;9;<<///74//////#///)4>>@4:555.5555)55.5545<@:??>;;;;;7:;:8@<BBBBCCBB>BB@@=ABBBBB@@@AA@@?=::4;>@;@B?C>AAABAA>=<7<55555$96@7>@@@@+<AEAA4</-------:6:<<=+:<<6626:@@9<;;<<:<0505:<:<>:>>?A;AA@CCFFCBBBCBBB?BBB@BBCCBBCBBB?BB>CBBB
@ATNG8:00652:06625
GATGGTAGTGTGTCTCTGAGAGTAGTACTCATTCGTTTCGGAAGAGACAGGTACGTTAATAGTTAATAGCGTACTTCTTTTTCTTGCTTTCGTGGTATTCTTGCTAGTTACACTAGCCATCCTTACTGCGCTTCGATTGTGTGCTTACTGCTGCAATATTGTTAACGTGAGTCTTGTAAAACCTTCTTTTTACGTTTACTCTCGTGTTAAAAAATCTGAATTCTTCTAGAGTTCCTGATCTTCTGGGTCTCTCTCTCACGCACTACCATCGACACTCCAAAGTCT
+
::>C?BBCCDCCBBBBBCCCCCCCCCCBBBBB@BDBC<BB=?=@CCCBBB?BBBDD@C?CCCC?B@BCCCCBACC>;;;;;*:@;@BBC>BCBC@BDDGCD?AABDDC@CCCCCDCC@CCC@C@CAA@DCAA>B@@?ACCCCCCC@CCCBCCCBB@BBB?CC?C@DBBAAACCCACCCCC9CAF?BACEE1@ABBF>CBCCCCBAAA5;;;;;%;>>B@=?;@B?ABBBBAB?B>ACCBBB@BBCI?BBBB@@@C@@@B@@@@@;;7;AAAABBA@A<??9@AAA
@ATNG8:00656:06632
GATGGTAGTGTCATATGAGAGTGTGTACTCATTCGTTTCGGAAGAGACAGGTACGTTAATAGTTAATAGCGTACTTCTTTTTCTTGCTTTCGTGGTATTCTTGCTAGTTACACTAGCCATCCTTACTGCGCTTCGATTGTGTGCGTACTGCTGCAATATTGTTAACGTGAGTCTTGTAAAACCTTCTTTTTACGTTTACTCTCGTGTTAAAAATCTGAATTCTTCTAGAGTTCCTGATCTTCTGGACAGAGTGTGCAGATACTACCATCGACACTCCAAAGTCT
+
89:;@CB@CCCBB>BCDABACDBCDCBBBA;:8;BBC=CB@C?@A@CCCD?CCGCC?B?CDFD?B?BGCCCCCCI=;;;;;*;?<==DD>B=CC@BBDGHD?AACDDD@CCBBCCCC@CBB?B?CBBC@B@@<A@CCACCCCCCCCCCCCBBCCC?DDD@@@?B@CCCBBCBBB?BCBCB6@;@;@@@@@0?ABBC>CBBBCCCBCC@CCDC5CAABCACICC@CCCFCCC>B?BBBCCB?BBB@CCCBCCCCCCCCBBBCBBBB?CBAA:::BBB@EH?CAA@
@ATNG8:00658:06649
GATGGTAGGTGCACATGAGTGTATCCAGAAGATCAGGAACTCTAGAAGAATTCAGATTTTTAACACGAGAGTAAACGTAAAAAGAAGGTTTTACAAGACTCACGTTAACAATATTGCAGCAGTACGCACACAATCGAAGCGCAGTAAGGATGGCTAGTGTAACTAGCAAGAATACCACGAAAGCAAGAAAAAAGAAGTTACGCTATTAACTATTAACGTACCTGTCTCTTCCGAAACGAATGAGTACTATGTAGAGCTCTATACTAATCGACACTCCAAATTCT
+
5:::7<<<8<@9555<<<@@<==;;5554.55::<<7;5::9;;:;59=;?;=>=>=>>>0@=BBBBBB@AABB8@AA@???,9B5@4===+==@=@?@@@CCBB@C@CB?BBB=??CAAABBBBBBAB@A@=;:557<??C==95.5499906??>@D?@;@A@@@B???<?AA<??BA@+898//00000$//(//(/899737/717932+23229992:A@@@??;<6000+000)0<;;=<BB?@@A743:9:888:??>B>=8589896917709<@?
@ATNG8:00660:06647
GATGGTAGAGTACAGTGTAGTAGACAGAAGATCAGGAACTCTAGAAGAATTCAGATTTTTAACACGAGAGTAAACGTAAAAAGAAGGTTTTACAAGACTCACGTTAACAATATTGCAGCAGTACGCACACAATCGAAGCGCAGTAAGGATGGCTAGTGTAACTAGCAAGAATACCACGAAAGCAAGAAAAAAGAAGTACGCTATTAACTATTAACGTACCTGTCTCTTCCGAAACGAATGAGTACTATAGACTATCTGAGACTACCATCGACACTCCAAAGTCT
+
::::5444444;<;;;=<;9;9<666;;9==;666:?:===;;;>:BA::78A>>?CFC1A?<@:<<?>>777)7<44444)4<8>.555&5996;DCCCCCGE>A=;;7;BD>BACBBBBCDCCBA@AAA>A@@@8;;@BCCBCAEAD<<:;BAAACCD:;;DBCB@BB>A@?287<<C9;;;8789999%9<8;??AB<>=>:=352=<7>;<<A@@=A@?>@BB=A=?@?9?9929<<>>=AABBBB====;;?;8478=BB;====:?@?:;7;=<=<B:
@ATNG8:00662:06609
GATGGTAGTGTCATATGAGAGTGTGTACTCATTCGTTTCGGAAGAGACAGGTACGTTAATAGTTAATAGCGTACTTCTTTTTCTTGCTCTCGTGGTATTCTTGCTAGTTACACTAGCCATCCTTACTGCGCTTCGATTGTGTGCGTACTGCTGCAATATTGTTAACGTGAGTCTTGTAAAACCTTCTTTTTACGTTTACTCTCGTGTTAAAAATCTGAATTCTTCTAGAGTTCCTGATCTTCTGGGATGTGTGCGCAGTGCCTACCATCGACACTCCAATGTCT
+
88@@=;=CC@BADCCCCCCCCBCBBBBCBCBA?@@?@8@A8@=BBBBCCC@CCCCC@E?BBBBGIABBBCBCBBC?@AAAA1@C@CCDDCBA@@>B@C?BC@;;:BBB@BBBCCCCD?BBD@B@CC@B@BBB@DDDD@BGGABAFGGCCCBBBBB?C;;:<B?C@CBAADCCDB?B@A@A5@>C5<;;;;*;@@@B=BBBBBBBBBB<@@@@0@BBCC@DADG@CDABABBAC@CECCBC@A@@C=A;;;;AAA@AA;;;B=BBB=;;;B@@@BBB?BACC;=;
@ATNG8:00653:06681
GATGGTAGTGTCATATGAGAGTGTGTACTCATTCGTTTCGGAAGAGACAGGTACGTTAATAGTTAATAGCTGTACTTCTTTTTTCTTGTCTTTCGTGGTATTCTTGCTAGTTACACTAGCCATCCTTACTGCGCTTCGATTGTGTGCGTACTGCTGCAATATTGTTAACGTGAGTCTTGTAAAACCTTCTTTTTACGTTTACTCTCGTGTTAAAAATCTGAATTCTTCTAGAGTTCCTGATCTTCTGGCTCTCGTAGACAGATACTACCATCGACACTCCAAAGTCT
+
;?CC;CBBBCB665<=>@BDCCCBBBBB@@@A;A?::4;>;@<@CD@@;?6;A@<@6@:?;;>:D@BAA00/=7//)/44444#4<7446;>7>>C>9=<<900+00/8/4.4:8955<<<@BC>A>BDCFCHBB@BGFH@CDCCCCCCHCCCCBBBE<A<;5;A;@=BBA@@A@?=;94444&46<644444$4::<<465:::::44929999'9>@CD@C@CC?AABBCAA?A@GDCGJIACCC?BBBBBBBBABBBBAABBCAC?CCB;;:BBCC?BD>CCCC
@ATNG8:00657:06657
GATGGTAGTGTCAGTGCGCGTCGTCCAGAAGATCAGGAACTCTAGAAGAATTCAGATTTTTAACACGAGAGTAAACGTAAAAAGAAGGTTTTACAAGACTCACGTTAACAATATTGCAGCAGTACGCACACAATCGTAGCGCAGTAAGGATGGCTAGTGTAACTAGCAAGAATACCACGAAAGCAAGAAAAAAGAAGTACGCTATTAACTATTAACGTACCTGTCTCTTCCGAAACGAATGAGTACACATCGTCGTGTCGTGCTACCATCGACACTCCAAAGTCT
+
CBCD@DCCCCBBBCCCCBBBCCBBC@CDD?CCCCCC@C@BCCCCCC?CC>A@DDD@@???1?>BBBBBBCBAAA<??=@@@@0@A?D=BBB;ACDACBBBDCCBC@C@BA<ADD@CC@@BCCCCBBCCDBBB?CCCDCD@@@CBBD?C?CAB?ABBBBBCB>BABBBB?BB>==><>>BBB:@<<8887777%8B<@688BBAAA8;8:>BB<A<@@B@@<@A@@?BB@C>AAE=BAA>ABBBBBBBBB>>>>??AA???@AAB9979BBBBBBBBB>@@:@999
@ATNG8:00660:06651
GATGGTAGTGTCAGTGCGCGTCGTCCAGAAGATCAGGAACTCTAGAAGAATTCAGATTTTTAACACGAGAGTAAACGTAAAAAGAAGGTTTTACAAGACTCACGTTAACAATATTGCAGCAGTACGCACACAATCGAAGCGCAGTAAGGATGGCTAGTGTAACTAGCAAGAATACCACGAAAGCAAGAAAAAAGAAGTACGCTATTAACTATTAACGTACCTGTCTCTTCCGAAAACGAATGAGTACATAGATATACGTATAGCTACATCGACACTCCAAAAGTCT
+
BBAB@BBBBCDDBBBDDDCCCCCCB@BCD@CCBBBB?B?BBDCCCC?CC@C=BBCBBBBB1B>BBBAABBAABB;?=9::99*9B=C;@@@9ACCACCCCDDDCC?C?BB?BCC?CCCCCCCCCBBBBBBBB?CCCC?BBBBAA@A?D@DAA?BCBBBCCB>AABAAB>BB>==>488==>8=@@;999999%9A;A??>CBAAD7;7;@BB<?:@@AAAABBAA?992939999-9??=ABBBCBCCCCBAACCCCCCAAAAA@@>;=???@>=::0665(6:::
@ATNG8:00663:06676
GATGGTAGCTCTGCTCTGACTCTCGTACTCATCGTTTCGGAAGAGACAGGTACGTTAATAGTTAATAGCTGTACTTCTTTTTCTTGCTTTCGTGGTATTCTTGCTAGTTACACTAGCCATCCTTACTGCGCTTCGATTGTGTGCGTACTGCTGCAATATTGTTAACGTGAGTCTTGTAAAACCTTCTTTTTACGTTTATTCTCGTGTTAAAATCTGAATTCTTCTAGAGTTCCTGATCTTCTGGATACACTCATGTGCACCTACCATCGACACTCCAAAGTCT
+
<><<@B==;655<AABB;:6@CCCDDBCA@00////(/<.4.6<;:<;;7;BACA=A=ACBB?C>AAA<;;A>9929;;;;*9C;?A;F8CCB=@BBB@AB:;;BCBB@CCBCBCCC@CBB?B?CBBBBA@@@CDCC@CCBCDED@@@BBHBCBC?B@@>AB?C?CBCBCCCCD;:5555&549455555$9@@@A796:=;;;;99.559&4;===9<?@A=?@::9@@=A?ACAAAB?BBBGCCBBBDEBB;;:AA::8:@@?BBAABA??@B?BB=BB;;
@ATNG8:00663:06689
GATGGTAGTATAGAGCTCTACATAGTACTCATTCGTTTCGGAAGAGACAGGTACGTTAATAGTTAATAGCGTACTTCTTTTTCTTGCTTTTCGTGGTATTCTTGCTAGTTACACTAGCCATCCTTACTGCGCTTCGATTGTGTGCGTACTGCTGCAATATTGTTAACGTGAGTCTTGTAAAACCTTCTTTTTACGTTTACTCTCGTGTTAAAAATCTGAATTCTTCTAGAGTTCCTGATCTTCTGGTGTCTGATCTGTATCACTACCATCGACACTCCAAAGTCT
+
<<>;?BBBACC;;9CCBBBBBCCCDCCCCDBC?B;;;6;B>B@9:6B@AC?CCCCC?C?BBBB>A?ABABBDBBB?AAAAA2>@9@99::&7;>A>C9998C?ABBBAA>ABAA@A>>:>BB>D;@@@@==>=<AC@?;>BBBBB@@@@???@AAA<AAA=>>:><@@@BBAAAB:>>?BB;A=A;>>AAA/AAAAA7>@>>=<<;;;5;?@@/A===C=A=AB<???@>>><><@CAA??;@AC<>>????AA@@=<<>=<=?>>:==@@===?>>;>A:AAA@
@ATNG8:00651:06710
GATGGTAGACACGTGTGCTCTCTCGTACTCATTCGTTTCGGAAGAGACAGGTACGTTAATAGTTAATAGCGTACTTCTTTTTCTTGCTTTCGTGGTATTCTTGCTAGTTACACTAGCCATCCTTACTGCGCTTCGATTGTGTGCGTACTGCTGCAATATTGTTAACGTGAGTCTTGTAAAACCTTCTTTTTACGTTTTCTCTCGTGTTAAAAATCTGAATTCTTCTAGAGTTCCTGATCTTCTGGTCTACTACACTGTACTCTACATCGACACTCAAAGTCT
+
BBBC=AABCCCCCDEBCCCCCECBCFCCCHCB@BBBB>BDAL?AABBBAB>AAB@@=@@AAAB=@=@AAACBBAB?AAB@B2AB?BCCC>CBBB>A??;?A;:99B??9?AAAAB@@>A>?<@=ABC@@@==9<@??<@???@@@AAA?==A>@@=A@@;>>:>68:::A?===:?????5?8=8=====*<@8888)8>;=?>>>>18888+5DDBB=B7;;<@@AAAAA=C<AAA>>=<@?@=@?@@@@@@@@;<<=///==BBB???>;;//,,),72,
@ATNG8:00652:06724
GATGGTAGTGTCAGTGCGCGTCGTCCAGAAGATCAGGAACTCTAGAAGAATTCAGATTTTTAACACGAGAGTAAACGTAAAAAGAAGGTTTTACAAGACTCACGTTAACAATATTGCAGCAGTACGCACACAATCGAAGCGCAGTAAGGATGGCTAGTGTAACTAGCAATAATACCACGAAAGCAAGAAAAAAGAAGTACGCTATTAACTATTAACGTACCTGTCTCTTCCGAAACGAATGAGTACTATAGACTATCTGAGACTACCATCGACACTCCAAAGTCT
+
@@@@;::@@ABBBBBCCABACGGDD@CCC@CCAABB>B@BBBBBBB?BC@B?CB:9::99)9=CBAACCAA99:/:8;?ABA2AB;=5;;;.;A@=@CABBFDDC@C@CD?BBE?BBAABCCCAAADCCCBB?AA@@<@ACAABAA>B?BBB@BCBBBCCB?BBCBBB?CC?BBC99:A@@8??B;:99989%9?=A>=@CBBB@=@:;;=>8>;>=@?@=@AAAAAA?B?BBB<AA@>ABBBBBBBBBBCAAABBBCCCBAAABD?BBBBAA@@@B399+:@?=
@ATNG8:00653:06707
GATGGTAGCGCGACGAGCGTAGACCCAGAAGATCAGGAACTCTAGAAGAATTCAGATTTTTAACACGAGAGTAAACGTAAAAAGAATGGTTTTACAAGACTCACGTTAACAATATTGCAGCAGTACGCACACAATCGAAGCGCAGTAAGGATGGCTAGTGTAACTAGCAAGAATACCACGAAAGCAAGAAAAAAAGAAGTTACGCTATTAACTATTAACGTACCTGTCTCTTCCGAAACGAATGAGTACGATGAGATCTCGTGTGCTACCATCGACACTCCAAAGTCT
+
//;;6:@A@@4949999>=?>A::9)5556;::9//)/2///555>;>>:>655==DDDD1843;<;<;;==<=7>?>>@@>,<<*//7<;;.:<<8=>>CCA@@@<@>@@;@B@>BB;;;@>@BB;;9@>;;6;A@A>A@ABBBBA@C?C;;:;BBACD<B=8849==9@A?AA;444>>=698833377777#7;433/7>;;@;<:<4>9>;6;<:@B?@;@@@=?>@=B>BBC>BBB>BB@>@@897BB@>AA@A@=>>;;;AAA=BBA>5669::5;D;B:9:
@ATNG8:00654:06741
GATGGTAGGACGAGCGTCTGAGAGGTACTCATTCGTTTCGGAAGAGACAGGTACGTTAATAGTTAATAGCGTACTTCTTTTTCTTGCTTTCGTGGTATTCTTGCTAGTTACACTAGCCATCCTTACTGCGCTTCGATTGTGTGCGTACTGCTGCAATATTGTTAACGTGAGTCTTGTAAAACCTTCTTTTTACGTTTACTCTCGTGTTAAAAATCTGAATTCTTCTAGAGTTCCTGATCTTCTGGATACACTCATGTGCACCTACCATCGACACTCCAAAGTTT
+
:?>@7;;;7:;;AA<<?A<@<ABB?DBBCBBB?CAAA<AC@E@CCD@ABB?BDBBB@B@CCBB?B?BBCCIDBBB5;;;;;*5D=@@;=)556;6;>G7A@?BABBBC>ABCBCBBBACCC?CACEBAABBC:;;CD@FCCCAAA000A===?0949@@:@B<?<@DDAA=>?=9=:;;;*;2;2:9999(:==:@4@@999<5555.5555$5;;;<9=:>=:>BA@@@@?B?BCCA@@=@@A@HCCCDDCCD@@ABC@@>;;;@DBCBCABAAA?CD?DDD>
@ATNG8:00659:06727
GATGGTAGTATAGAGCTCTACATAGTACTCATTCGTTTCGGAAGAAGACAGGTACGTTAATAGTTAATAGCGTACTTCTTTTTCTTGCTTTCGTGGTATTCTTGCTAGTTACACTAGCCATCCTTACTGCGCTTCGATTGTGTGCGTACTGCTGCAATATTGTTAACGTGAGTCTTGTAAAACCTTTCTTTTTACGTTTAACTCTCGTGTTTAAAAATCTGAATTCTTACTAGAGTTCCTGATCTTCTGGGCAGACTCTGCACACGCCTACCATCGACACTCCAAAGTCT
+
ABCC@CBCCFC::6<<<<<<=<;;BBB@BB@@;@BBB>AA;@900)0<<<=6?>BBB?BACCCC@B?BBBA@?::B??<===.?@@DAAA<AB??<?CC?BB@BA@@@?:@A@@@@;;5:>>;@;?>?::5777798A;;=;>9;;;;;B>=:99716773//)/5/.5A;79??885598+8+52'26666)7@<>>18389//.88.22)5<<<.>8;:A7;555.2228;55559377999949555.5//-237--/7;8:9949792999:<===::4::/;;;;
@ATNG8:00651:06791
GATGGTAGCGCACACATAGATACAGTACTCATTCGTTTCGGAAGAGACAGGTACGTTAATAGTTAATAGACGTACTTCTTTTTCTTGCTTTCGTGGTATTCTTGCTAGTTACACTAGCCATCCTTACTGCGCTTCGATTGTGTGCGTACTGCTGCAATATTGTTAACGTGAGTCTTGTAAAACCTTCTTTTTACGTTTACTCTCGTGTTAAAAATCTAGAATTCTTCTAGAGTTCCTGATCTTCTGGACAGAGTGTGCAGATACTACCATCGACACTCCAAAGTCT
+
:8:;9<<<>CCDBBBCCCGGCBBBBA?;<<9:2::::3;:8=86;6;99;46666=9><?@@@:<466----666</66>==);:5::;;3555=7<<@=<@8<;<@D@BCCCCCBBB@CAA?A?CC>@000@;===@<@966<;666<<<==<<<9=<<9;;7;:>BB699===166===+=49255555$99=@@4?@?@@=;555.////$/7///7)/)/:6>ABB9597>5>:9::>9;;E@C?BA:99@@@ABB??@@00/6:=:>943833-5<29;;:
@ATNG8:00659:06793
GATGGTAGTGTGTCTCTGAGAGTAGTACTCATTCGTTTCGGAAGAGACAGGTACGTTTAATAGTTAAATAGCGTAACTTCTTTTTTCTTTGCTTTCGTGGTATTCTTGCTAGTTACACTAGCCATCCTTACTGCGCTTCGATTGTGTGCGTACTGCTGCAATATTGTTAACGTGAGTCTTGTAAAAACCTTCTTTTTACGTTTACTCCCGTGTTTAAAAAATCTGAATTCTTCTAGAGTTACCTGATCTTCTGGAGATATCATCAGCGAGCTACCATCGACACTCCAAAGTCT
+
5<<:=?;:>:555:555<669@@@95555544.4:;;3<<7:5::::::=8999555)5.555:.55)555<>>>1554555555#5<<2:777.//-505-/)//)//<<==:>>;;<<<<8=9=9=2;9?=@@59.99;95<<;566655<<<:::::3///)/:5:6===595<55.59999;(;9<,//<<<)//<<<,6665;255555)55555#599995:5::7:::=5550555::96657;;=9?=====><<===>>GAA@CC@CBBABAA???<?C;@@99
@ATNG8:00660:06754
GATGGTAGGTGCACATGAGTGTATCCAGAAGATCAGGAACTCTAGAAGAATTCAGATTTTTAACACGAGAGTAAACGTAAAAAGAAGGTTTTACAAGACTCACGTTAACAATATTGCAGCAGTACGCACACAATCGAAGCGCAGTAAGGATGGCTAGTGTAACTAGCAAGAATACCACGAAAGCAAGAAAAAGAAGTACGCTATTAACTATTAACGTACCTGTCTCTTCCGAAACGAATGAGTACAGAGAGTACGATATGTCTACCATCTACACTCCAAAGTCT
+
BBBC?CCC@ABABCCCCBCCCCCCC@CBB?CCBB??<??BBCBBBB?BB?B?@A@99999'99>DBBCBCCDEG>CCAAAAA1@C=B:AAA9ACCACBBBBBBCC?C?CC?CCA>AAAACCCBBBCCCEECCACCBB?ACCCCCBB@C@CBB?ADCCCBBB?BBBBBB?BB>BBC>AABBB=BBB?BCCDC1@?=?CBCBBBBB;=:>??<4929=@AB?BC@@@CB?B?@@@<@CC@CCAAACCBBAAABBBB@B@@ACBCBBB>BCBBBBA@@A;?>7??>>
@ATNG8:00661:06777
GATGGTAGGCGACATACATACGCGCCAGAAGATCAGGAACTCTAGAAGAATTCATAGATTTTTAACACGAGAGTAAACGTAAATAAGAATGGTTTTACAAGACTCACGTTAACAATATTGCAGCAGTACGCACACAATCGAAGCGCAGTAAGGATGGCTAGTGTAACTAGCAAGAATACCACGAAAGCAAGAAAAAAGAAGTACGCTATTAACTATTAACGTACCTGTCTCTTCCAAACGAATGAGTACAGAGAGTACGATATGTCTACCATCGACACTCCAAAGTCT
+
>>>B?CCC?B;;;BBBBBCB;55;;056>8<@E;;9;>=A==////)/736068///77778'7478888434;<:199444(3:-//3/0)/88&//;6777;:98;;585:<045<7:;?@@BBCCCCCCCCCC@CB:97;@BBCBBB?B?B@@?ADCCBBBB?BBBCCD@BB>BBB?BBAAA<@@@;999999%9?;894?><ABC=@=@DCB;>;>ADBC@BCDBBBB@D>BB>BBD@CBBECBBAAAAAAAAAC?????@@@9:59A@??=>=;;4=@9>855
@ATNG8:00650:06814
GATGGTAGTCTCAGATAGTCTATAGTACTCATTCGTTTCGGAAGAGACAGGTACGTTAATAGTTAATAGCGTACTTCTTTTTCTTGCTTTCGTGGTATTCTTGCTAGTTACACTAGCCATCCTTACTGCGCTTCGATTGTGTGCGTACTGCTGCAATATTGTTAACGTGAGTCTTTAAAAACCTTCTTTTTACGTTTACTCTCGTGTTAAAAATCTGAATTCTTCTAGAGTTCCTGATCTTCTGGCTCTCGTAGAAGATACTACCATCGACACTCCAAAGTCT
+
@9557;88444<9;9<::966;;<;A;;;=;:3::;;3;?=B>BCDCCBB@BBBCC?B?DBBC?B@BCBCBFCCC@BBBBB2CB?BBDG?CDAB?CBC@BC@DBCBCEACCBBBCCC@CCB@B?BBCCCECC?CCBB@CCBBCDCBBCCBBBBBC@D;<;<B?B?CCBBBBA@@C0;;;;*;>C>CBCCB2BC@@@=@AACBB@A?@49999(:@?AB=B<@D>BBCDDBB@C>BBBCBB?CBC?BBBBBABB;;6;AA@ABBB?BDFA@@BBAA;@@;@??=
@ATNG8:00651:06823
GATGGTAGCAGACGTGACAGAGCGCCAGAAGATCAGGAACTCTAGAAGAATTCAGATTTTTAACACGAGAGTAAACGTAAAAAGAAGGTTTTACAAGACTCACGTTAACAATATTGCAGCAGTACGCACACAATCGAAGCGCAGTAAGGATGGCTAGTGTAACTAGCAAGAATACCACGAAAGCAAGAAAAAAGAAGTACGCTATTAACTATTAACGTACCTGTCTCTTCCGAAACGAATGAGTACAGAGAGTACGATATGTCTACATCGACACTCCAAAGTCT
+
BBBD@AABCECCE@@@;6;BBFCCD@CBA>BCDCDD<A>ABCCCCD?BA?A@ABA==>>=.=?@BBCDB@A>>=3<?9;;;;*;?=<=AAA7ACD>BBCDCCDCB@C?CC@ABB?BBBBBBBBBBBBBBBBB@BBCC?BCCCBAAB:?:?9:6:AABBCCB?BBCCAA?CD?>>?>A????8;==98999:9%9=9;=:AB=B@>=@788??;A;=>AAA>AAAACBC@B?BCG=BBB?BBCBCBBBBBBBBBBBCCCBBBAA@@;;>@B@@===A=CC>C888
@ATNG8:00657:06849
GATGGTAGCGAGCGAGTGTGTATACCAGAAGATCAGGAACTCTAGAAGAATTCAGATTTTAACACGAGAGTAAACGTAAAAAGAAGGTTTTACAAGACTCACGTTAACAATATTGCAGCAGTACGCACACAATCGAAGCGCAGTAAGGATGGCTAGTGTAACTAGTAAGAATACCACGAAAGCAAGAAAAAGAAGTACGCTATTAACTATTAACGTACCTGTCTCTTCCGAAACGAATGAGTACAGAGAGTACGATATGTCTACCATCGACACTCCAAAGTCT
+
;<?@?@CDCCCBABCDDBCBBBBBC@CCB?CCDCDD@C>BBCDCBB?BC?B?BBDBBBB:B>BCCCCCBCCCD;BB;:;;;);C>?5999&9@<8;ABCGCCCC@C?CC?BBB?CBBBBAABCCCCBBCCC@CCAA>ABCCCBBD?B@BCC@CCCCC:;;@CCBCBB?AA>ACC=AA???:?BB@CEBEB3BB?BCCBABBBA4839@@@=A<@BBA@?AB@@ABC@F@CCC=AAC@BBBBBBA@CCAAAAAAABBBB@??>7717A@A@A>??C@BC>C999
@ATNG8:00655:06872
GATGGTAGTGTCAGTGCGCGTCGTCCAGAAGATCAGGAACTCTAGAAGAATTCAGATTTTTAACACGAGAGTAAACGTAAAAAGAAGGTTTTACAAGACTCACGTTAACAATATTGCAGCAGTACGCACACAATCGAAGCGCAGTAAGGATGGCTAGTGTAACTAGCAAGAATACCACGAAAGCAAGAAAAAGAAGTACGCTATTAACTATTAACGTACCTGTCTCTTCCGAAACGAATGAGTACACATCGTCGTGTCGTGCTACCATCGACACTCCAAAGTCT
+
CC??=@CCCCCCCCBCCCDBACCCC@CCC@CEEDAA=A9;:CCCCC?BB?B?AB?98887)8<?BBBCDBC:99-8?;;::;*;B=A<@@@7ACC@GBBBCCDDC@C?BB?BCC?BBBBCDCCBBBDDDBBB?CCCC>A@CCBBBB:>:???;@EBBBCBA?ACDCBB?BB@BBB@CDBBB>BAA=@@@@@2@C@CAAAACDAA;@<@@AA<@:==@@?;?@AABBB?B?BCD=CBB?BBBBBBBCBC>@????CCAAABCCC??<>BBA@AAB??;?@9@999
@ATNG8:00655:06886
GATGGTAGTATAGAGCTCTACATAGTACTCATTCGTTTCGGAAGAGACAGGTACGTTAATAGTTAATAGACGTACTTACTTTTTCTTAGCTTTTCGTGGTATTCTTGCTAGTTACACTAGCCTATCCTTACTGCGCTTCGATTGTGTGCGTACTGCTGCAATATTGTTACAGTGATCTTGTGAAAACCTTCTTTTTACGTTTACTCTCGTGTTAAAAATCTGAATTCTTCTAGAGTTCCTGATCTTCTGGGCAGACTCTCACACTGCTACCATCGACACCTCCAAAGTCT
+
;;@<:CB@;;>655;;55599555999;99;<155;<)44.4344444<<7<;97717)///815058/--97878(,,----$-6(-/9:::.8;::4:>;5;?0//68881688;::9@0//55492778....5288880557558A>>?>=<877;6<=969:*/-33-,--67(-..366+626288999)5.--7'--7---68/5-2555'55528597==479755550599>><==68:AA:A==;;;A@?<=;///986606?><:6//(/85;919888
@ATNG8:00651:06936
GATGGTAGCTCTGCTCTGACTCTCGTACTCATTCGTTTCGGAAGAGACAGGTACGTTAATAGTTAATAGCGTACTTCTTTTTCTTGCTTTCGTGGTATTCTTGCTAGTTACACTAGCCATCCTTACTGCGCTTCGATTGTGTGCGTACTGCTGCAATATTGTTAACGTGAGTCTTGTAAAACCTTCTTTTTACGTTTACTCTCGTGTTAAATATCTGAATTCTTCTAGAGTTCCTGATCTTCTGGATATGAGTGACTCGTGCTACCATCGACACTCCAAAGTCT
+
@;958<<AB<66;;>>?>B===<;;;55/;//)/777.8>.506545=;;5;<:552549:558<:::6><::;;5;A???.557;==@7BBCC=;@@<?B?CBBBDD@CBBCC;;;@BBB?B?C;;;;99C@@@?C@CCCCCDDBBBBCCCBBC@HCC@CB@B<AACCDBBBE?BBCCC:C?C=AABCB,AA;;;/9@@@@@??;@?CF>BBCBBBB@C@CD?BCDBCBB@D?A@@???=@?B=ACBBCBB;;:AA@@:99<<;1777?=;;;==48=5;B=>
@ATNG8:00652:06948
GATGGTAGCTCTGCTCTGACTCTCGTACTCATTCGTTTCGGAAGAGACATGTACGTTAATAGTTAATAGCGTACTTCTTTTTCTTGCTTTCGTGGTATTCTTGCTAGTTACACTAGCCATCCTTACTGCGCTTCGATTGTGTGCGTACTGCTGCAATATTGTTAACGTGAGTCTTGTAAAACCTTCTTTTTACGTTTACTCTCGTGTTAAAAATCTGAATTCTTCTAGAGTTCCTGATCTTCTGGGTGCGCTACAGTCTCTCTACCATCGACACTCCAAAGTCT
+
CCBB?BDCBBACBBBCCBBBBBBBDBBCEDBB?BCCC>BB?B?CCCBDDCBBBEED?D?DCBB=C?CCCBDBBBC@CCCCE1CC?CBCC>DE?@=@BB<BC8:9BCCC@CCCCBBBB?BCC@D?DBCB?@@A?ACEC?@@CBCBBBCCCCCCCCC@BCC?CC?D?CC??@ABCC?CBBBB8@<@:99999'9A@AB>BBBBBBCCCC@CCCC5CBBBB>B>BC?CCCCCDD?C@BBBCCA9=999.:@?BCBBBDCBBBBBBBAA>B@AABBBAAA?BD>CCAB
@ATNG8:00656:06938
GATGGTACGAGTATCATGTGTATCATCCACGAAGATCAGGAACTCTAGAAGAATTCAGATTTTTAACACGAGAGTAAACGTAAAAGAAGGTTTTACAAGACTCACGTTAACAATATTGCAGCAGTACGCACACAATCGAAGCGCAGTAAGGATGGCTAGTGTAACTAGCAAGAATACCACGAAAGCAAGAAAAAGAAGTACGCTATTAACTATTAACGTACCTGTCTCTTCCGAAACGAATGAGTACGAGAGAGCACACGTGTCTACCATCGACACTCCAAAGTCT
+
////48//6:9:9://///:777///:2//4934444457=8=<::944.485:7=<><<<<<+;7;;;;:::::;:1::3333&3:-3-388&33934349<<933.32796<33.3889<<>====<<<;;9166//(///-79//*/6:9:8======8848=8888.3328:7.55222'29949:::9)55/5222:::88485999>6;0229?=9=9555;;:?:==?8?==8;555>AAAA???87845BA?@A8<8;;.73>@?>@?7757A9?=;:
@ATNG8:00662:06948
GATGGTAGCGCGACGAGCGTAGACCCAGAAGATCAGGAACCTAGAAGAATTCAGATTTTTAACACGAGAGTAAACGTAAAAAGAAGGTTTTACAAGACTCACGTTAACAATATTGCAGCAGTACGCACACAATCGAAGCGCAGTAAGGATGGCTAGTGTAACTAGCAAGAATACCACGAAAGCAAGAAAAAGAAGTACGCTATTAACTATTAACGTACCTGTCTCTTCCGAAACGAATGAGTACTGCGTCTCACTCTCGCCTACCATCGACACTCCAAAGTCT
+
>B=B?BA<B=<;;;>;;;?;>95::)9994;??AAB@D:;;<BCB@DD@B?BB@;;;;;*:>ABCCCBBC?>><?BB???@0@=5:*000+0/;6;:88==;BB?B?BB?BB@=@A>>>A>>>@@A@>>>A<??AB<><>99://,/7<=C@CBBBBBAA>ABCBBC?BFABBA?BCBBA<@??=?GKDG3??<??;:A<5552929?==8>8=8886:>?AA???<A=AAA:ACC@A>>@000>;;;?>?BB==>@@?>7::=9=@@A@?????8<=5=>==
@ATNG8:00650:06955
GATGGTAGCTCACGTACGTCACACGTACTCATTCGTCGGAAGAGACAGGTACGTTAATAGTTAATAGCGTACTTCTTTTTCTTGCTTTCGTGGTATTCTGCTAGTTACACTAGCCATCCTTACTGCGCTTCGATTGTGTGCGTACTGCTGCAATATTGTTTAACGTGAGTCTTGTAAAACCTTCTTTTTACGTTTTACTCTCGTGTTAAAAATCTGAATTCTTCTAGAGTTCCTGATCTTCTGGGTCTCTCTCTCACGCACTACCATCGACACTCCAAAGTCT
+
59>>@CBBBC@@@@;<?@@CCCCCDCCCCB@@<@BB@C=A?BBBCCCC?CCDCC?C?CCDB?B?BCBBBCCBC@AAAAA1BB?BBBB=BCCC?BBC?@>???BAA>ACBBADDD?AAA?C?CAABBC==8<=>D=<<<A@@@>>>?A>>;;;<>>><AAD:A8=>@@A??>><;<;KE6A;?;??DDE/>=////)/99///::7;8;FED/?@@==5:5//*/;;;8886;9>>=>==5;;;;6:BB??>>>B?=>=AB>>=?<?@?@@==9////>4=666
@ATNG8:00651:06970
GATGGTAGCACACGAGATCTCATTGTACTCATTCGTTTCGGAAGAGACAGGTACGTTAATAGTTAATAGCGTACTTCTTTTTCTTGCTTTCGTGGTATTCTTGCTAGTTACACTAGCCATCCTTACTGCGCTTCGATTGTGTGCGTACTGCTGCAATATTGTTAACGTGAGTCTTGTAAAACCTTCTTTTTACGTTTACTCTCGTGTTAAAAATCTGAATTCTTCTAGAGTTCCTGATCTTCTGGCGCGTATGTATGTCGCCTACCATCGACACTCCAAAGTCT
+
AACD@CCCCCCCBBBBBCDDB9:.55554<::7<@AA:BB@CACCBBBCC@CDBCB?C?BBCC?C?CCBBAACBD@CCCCC3BB?BBBB=BCCC@CBB?AA;>>?AAA?BBBBBBBB=ABB>A=ACAB@BCC?BBB@7;;>>><<<AA@@>>>=>:><=:>@;B=?>>>C>>>@=@@@@@5@:>9;;;<;+==889)//////;:;><@CCB.<>??@8=8;;7;@@A???<@<@@@@??<>>@;>::9@@:;:ADA>==D6::A=@>==@@@A>>;>D9>>>>
@ATNG8:00654:06951
GATGGTAGACACGTGTGCTCTCTCGTACTCATTCGTTTCGGAAGAGACAGGTACGTTAATAGTTAATAGCGTACTTCTTTTTCTTGCTTTCGTGGTATTCTTGCTAGTTACACTAGCCATCCTTACTGCGCTTCGATTGTGTGCGTACTGCTGCAATATTGTTAACGTGAGTCTTGTAAAACCTTCTTTTTACGTTTACTCTCGTGTTAAAAATCTGAATTCTTCTAGAGTTCCTGATCTTCTGGCTCTCGTAGACAGATACATCGACACTCCAAAGTCT
+
BBBC@AAAACCCCCB9=;CGCGCCCCCCCCAA?ADFF>CC?B?BCBCBDC?DCBBB@C>@@BC@C@CCC@@@BCA=78898)9=;=;<>:>CCC?C@B>BB:<<>AAA?AAABCCBB=@BB?A;>>>?>;;;;????9>>>=;;>@B@@@?=>=A;@>>;DD686:>;;;@@AD<>>>AA5@:?8;8888*8:333(--3---767:18888+6AAAE<A=>>:=??A:::;?;??@??@<>>?;?@><<=@=>=AADD@@@@@>>>@A8::;==5>=<<
@ATNG8:00657:06975
GATGGTAGTGCGTGAGAGAGAGACCCAGAAGATCAGGAACTCTAGAAGAATTCAGATTTTTAACACGAGAGTAAACGTATAAAGAAGGTTTTACAAGACTCACGTTAACAATATTGCAGCAGTACGCACACAATCGAAGCGCAGTAAGGATGGCTAGTGTAACTAGCAAGAATACCACGAAAGCAAGAAAAAGAAGTACGCTATTAACTATTAACGTACCTGTCTCTTCCGAAACGAATGAGTACGAGAGAGCACACGTGTCTACCATCGACACTCCAAAGTCT
+
::<>@CCCCCCCDCCCDBBBBBBED?DCC@CCCCCC?B@BBCCCCC@CC@C@DCA>????.?=@ACC??>?>@@;@AB@@@D;AA6;4;BB9BCJDCCBCCCCCC?B?DC?DCC@CCCCCDCCCAAACCDCC?CCBB?BBBB@@@@<A?CBB?BCCCCCCC?CAABBC?AA>ABA;@@>>?8?BB?ABBBB3BD?B@@@BCBBB>>7><>@6858A@@A>ABAAACB@B@CAC=CCC?AAAAACCBBB@@BBBBBBBB@AAAA@B@BBBBAAABCC@BB=A899
@ATNG8:00660:06995
GATGGTAGTATAGAGCTCTACATAGTACTCATTCGTTTCGAAGAGACAGGTACGTTAATAGTTAATAGCGTACTTCTTTTTCTTGCTTTCGTGGTATTCTTGCTAGTTACACTAGCCATCCTTACTGCGCTTCGATTGTGTGCGTACTGCTGCAATATTGTTAACGTGAGTCTTGTAAAACCTTCTTTTTACGTTTACTCTCGTGTTTAAAAATCTGAATTCTTACTAGAGTTCCTGATCTTCTGGTGTCTGATCTGTATCACTACCATCGACACTCCAAAGTCT
+
7888;ACFCCC?@@BBBBBCBBDCDBCBCC;;7;AAA<BCEA;;:CCAA?BBCCC@C@BBBB@B?BAAAAA@:A>A?@@@1@A<A?>?8?A@A=@@H?BB@?>?BAA>BBBBBBBB??@@=A<AA@>>>=>=CE@@<>>>>>>???@@==;;;=9;;;:>A9=:>BAA@A@@@<@@AAA6A:<8====<.<A=>=6>>?;;;>>88818DDD/@>>:9272--)--;88;?A<A9>9;@=<8;9<6=:::>>>@>>>=>@@>>>>>:>C@@@@@?<<8==5=>>>
@ATNG8:00661:06995
GATGGTAGCGCACACATAGATACAGTACTCATTCGTTTCGGAAGAGACAGGTACGTTAATAGTTAATAGCGTACTTCTTTTTCTTTGCTTTCGTGGTATTCTTGCTAGTTACACTAGCCATCCTTACTGCGCTTCGATTGTGTGCGTACTGCTGCAATATTGTTAACGTGAGTCTTGTAAAACCTTCTTTTTACGTTTACTCTCGTGTTAAAAATCTGAATTCTTCTAGAGTTCCTGATCTTCTGGATAGGACGCGATATACTACCATCGACACTCCAAAGTCT
+
99;;<A??CCCB=B@@@BCCBB;;<BA;;?;@;@BBB>CD@C7@;;5559.599=>:;7<ABC@B@BCBBBAA@A;>>>=>,9;;)9<;<4<<<=8<=?8=>96;BCCF@CCCCCDCCABBB@E@CCCCCCCC?CBBB>BDCCCBBBCBBBBABBDACCB?BB@E@CBBBBBCBC@CDDDD:B@C@BBCCC2AA@@@:@BABBCBBBB@CCCC5CBBAB@AADD@BCCCCBB?B?BCCBBB?BBB@CCCC@BBBDBBBCCBBADD@CAAABBBBBB?BC=A:::
@ATNG8:00650:07019
GATGGTAGTATCTGTCTACGAGAGCCAGAAGATCAGGAACTCTAGAAGAATTCAGATTTTTAACATCAGAGAGTAAACGATAAAAAAGAAGGTTTTTACAAGACTCACGTTAACAATATTGCAGCAGTACGCACACAATCGAAGCGCAGTAAGGATGGCTAGTGTAACTAGCAAGAATACCACGAAAGCAAGAAAAGAAGTACGCTATTAACTATTAACGTACCTGTTTCTTCCGAAACGAATGAGTACACATCGTCGTGTCGTGCTACCATCGACACTCCAAAGTCT
+
4444.4<:><555999::655<=<<9=>=8<6544:.4.5:<9999)//)/466333333$/0668///66689;;(333339::9%9;,3,3777'3..(/7...5.25,5599:888/5669ABBF>>?BC9:9A<@=;;7;AA?==;;5?:?:;<BA@=>==B:===?;;5;>:888388=>B8>>?:;;;;/:=6<7:989789160///837377>9949AAA;???A7??E>DCC@???BB???BB>???@@AA:::?AA999?BBCCB:88>>;BB>C@@;
@ATNG8:00651:07008
GATGGTAGAGTACAGTGTAGTAGACCAGAAGATCAGGAACTCTAGAAGAATTCAGATTTTTAACACGAGAGTAAACGTAAAAAGAAGGTTTTACAAGACTCACGTTAACAATATTGCAGCAGTACGCACACAATCGAAGCGCAGTAAGGATGGCTAGTGTAACTAGCAAGAATACCTCGAAGGCAAGAAAAAGAAGTACGCTATTAACTATTAACGTACCTGTCTCTTCCGAAACGAATGAGTACGTGTGACGTACGTGAGCTACCATCGACACTCCAAAGTCT
+
@>:::<<DBAAA:;;<;;;=?@A;;7:CC=B;;;;;4:;@A@AADD?BB?C?BBBCBBCC3B@DBBAA@A@9::,9>?>===(=>2:2:@A7BCD@BCDBCBCCDAC@CD?BBB@CCBBCCCC:;;B@@@@D@BDCC@AADC@A?B?A>A@@>@ACBCCBC?CCCDBD>BA?BCB?@@@@:848==@BCCC3CC>:99@A@B>;6;389>A8=8=<AAA<@@:9:BB?B?BBB=?<=8889A>>>CAAAA999B@@@A?>;<?>><?????=<<8:)//)0=0/
@ATNG8:00660:07022
GATGGTAGCACGGACACGACGATGTGTACTCATTCGTTTCGGAAGAGACAGGTACGTTAATAGTTAATAGCGTACTTCTTTTTCTTGCTTCGTGGTATTCTTGCTAGTTACACTAGCCATCCTTACTGCGCTTCGATTGTGTGCGTACTGCTGCAATATTTTTTAACGTGAGTCTTTGTAAAACCTTCTTTTTTACGTTTTACTCTCGTGTTAAAAATCTGAATTCTTCTAGAGTTCCTGATCTTCTGGTAGAGCGTGCATATATCTACCATCGACACTCCAAAGTCT
+
:<<<588:////)/9///<?;;;<?:9;@@@BCACCCD>AA?A@AAACCCDACCBBA=A>@A@A=A=A@@@?:?8:65;;;;+:94;73,388<7;::;9=+00666838;;:??::49@D>B?B@<AB?::7;>>A;>>>>?;:;===;::57727222222#24;88<;:B999)99555&5.5.5:::::#445555&5<::<<=;::79999$////:396<>:=88/7//)/6:9788=14386;>@?>>;965=B9999<?=>;?>>>?>>9==9@@8@@99
@ATNG8:04648:01941
GATGGTAGGAGACACGTCGCACACGTACTCATTCGTTTCGGAAGAGACAGGTACGTTAATTAGTTAATAGCGTACTTCTTTTTCTTAGCTTTCTGTGGTATTCTTGCTAGTTTACACTAGCCATCCTTACTGCGCTTCGATTGTGTGCGTACTGCTGCAATATTGTTAACGTGAGTCTTGATAAAAACCTTCTTTTTACGTTTACTCTCGTGTTAAAAATCTGAATTCTTCTAGAAGTCCTGATCTTCTGGGTCTACGCTCGTCGCGCTAACCATCGAACACTCCAAAGTCT
+
CBBC?BBB?CBCCBABACBCBBAA@BBBBCBB?CCDD?DD@D<000>>==;=@=8=9=+0)0//)/)//39<?>8?477777)8:6=B===5=::<?5853.334///7./.'-33...7726885;4;9:5559>9>>>C:=;:;878=>====876717:<6785:8<=>AAAA>@888>@@??.;06066666'--222',,2,-,2--.49999(8-/-9484//+/7923(---067969917779/9@=885658966:>;;63-30722,,),,,22098.98==
@ATNG8:04649:01939
GATGGTAGAGTATCATGTGTATCTCCAGAAGATCAGGAACTCTAGAAGAATTCAGATTTTTTAACACGAGAGTAAACGTAAAAAGAAGGTTTTACAAGACTCACGTTAACAATATTGCAGCAGTACGCACACAATCGAAGCGCAGTAAGGATGGCTAGTGTAACTAGCAAGAATACCACGAAAGCAAGAAAAAGAAGTACGCTATTAACTATTAACGTACCTGTCTCTTCCGAAACGAATGAGTACACATCGTCGTGTCGTGCTACCATCGACACTCCAAAGTCT
+
CBBD@DCBBBBBBCCBCCDBBBBBC>AAC@CCCCAA>A>AACCCCC@BB?B?CCDDCCDDD+D?CBEECFDCCAD>CCCCCCC1B@;@4999.;BC>B@AACBBCC?B?BC?BBD?BBBBBABABBDDCEBBB@CCCC@???@AA??;@>@@@=@CCCCCCC?AACABB>BB?@@>177==<6><<9<===?.<A>C9::BAAAA>=;>?@@:>:=BCBB?BCBBBCC@C?CDE>C@A>@BCCDCCBCBBBB>@?BBAAAABBCBB>ACCDCCC>=>288*9999
@ATNG8:04651:01963
GATGGTAGGACGAGCGTCTGAGAGGTACTCATTCGTTTCGGAAGAGACAGGTACGTTAATAGTTAATAGCGTACTTCTTTTTTTCTTGCTTTCGTGGTATTCTTGCTAGTTACACTAGCCATCCTTACTGCGCTTCGATTGTGTGCGTACTGCTGCAATATTGTTAACGTGAGTCTTGTAAAACCTTCTTTTTTTACGTTTACTCTCGTGTTAAAAATCTGAATTCTTCTAGAGTTCCTGATCTTCTGGGTCTACGCTCGTCGCGCTACCATCGACACTCCAAAGTCT
+
55<>;>CC?CBCB@?@CBBBACCC@BBCDDB@;@999,;A=B@DCCCDDD@CCCCE@C@CCCC?C?ECCCA@BDC<9999999#;;5;ABB9AB;;:;DE?BD@;;;DDH@CCCCCCAA?@CC@B?EECCBAAA@CCCC?CCIBBBBBCCCCCCBBB@CBB@BC?C?AACDBCCCC@CCCDF;B;@=::9::::#;CCCD=BBBBCCGCCC@CCDC5CBBBC@C@BC@DCCCCBB?B?BAACDD?C99989CBBCCCCBBBBBBBBCBB?ABCCCBBBA@;<=7@A@@
@ATNG8:04652:01941
GATGGTAGGACGAGCGTCTGAGAGGTACTCATTCGTTTCGGAAGAGACAGGTACGTTAATAGTTAATAGCGTACTTCTTTTTCTTGCTTTCGTGGTATTCTTGCTAGTTACACTAGCCATCCTTACTGCGCTTCGATTGTGTGCGTACTGCTGCAATATTGTTAACGTGAGTCTTGTAAAACCTTCTTTTACGTTTACTCTCGTGTTAAAAATCTGAATTCTTCTAGAGTTCCTGATCTTCTGGAATGAGTGACTCGTGCTACCATCGACACTCCAAAGTCT
+
<?<B?BBCADECCC@?@A@@@BCC@@A@CCAA=A??@9@B@C@CCBBBBD@CCBBC?C@BCBC@C@CCCCCCCA@=@@>>>,@A>;;;F=CCAA?AFC?DGA;;;CDD@CCCCCCCD@CCC?C@DCAAACCC@BBBC@DCCBCBBBBBCCDC@@@@CCD?BB?B>@@CCCCCCC@A@@@@7@>B;;;;;.;AAAA9;;CCDGFDDCADDFF5CHBBB=A=AB?BCCCBBB@B@BBBBAA=A9:8:@CCCCECCCFFDCCBBCC@CBBACCDCBB?BB<BBAA
@ATNG8:04666:01929
GATGGTAGCTATACGTATATCTATGTACTCATTCGTTTCGGAAGAGACAGGTACGTTAATAGTTAATAGCGTACTTCTTTTTCTTGCTTTCGTGGTATTCTTGCTAGTTACACTAGCCATCCTTACTGCGCTTCGATTGTGTGCGTACTGCTGCAATATTGTTAACGTGAGTCTTGTAAAACCTTCTTTTTACGTTTACTCTCGTGTTAAAAATCTGAATTCTTCTAGAGTTCCTGATCTTCTGGACGACGCGCACTGACACTACCATCGACACTCCAAAGTCT
+
?@AB9=BBBC@EGBA<CCCEDDCAAABBCCBB?BBBB=BC?B@BBBBCCC?CCCAB?B@BBBB?B?BBBCBBA9:,99783$3;4;ACC=AABB89:@<@@=A@BABB?CBBBBBA=8>>>;><@A>>>@==:===@:==A??>>>>D@;;;;8818==:@A<><>B@@@???A=>>>@?2@7;8;CBBB/>=;;;3;AA==>?=::18888(6<==A<B<CB=?????@A:=:=A@@@@<@AA<A<;;;@AAA@===AAA@?::7::::BA>>>A;@A:@:::
@ATNG8:04674:01920
GATGTAGGCGTGTGAGAGTCTGCCAGAAATCAGGAACTCTAGAAGAATTCAGATTTTTAACACGAGAGTAAACTGTAAAAAGAAGGTTTTACAAGAACTCACTGTTAACAATATTGCAGCAGTACGCACACAATCGAAGCGCAGTAAGGATGGCTAGTGTAACTAGCAAGAATACCACGAAGCAAGAAAAAGAAGTAACGCTATTAACTATTAACGTACCTGTCTCTTCCGAAACGAATGAGTACCTCTCAGACGCTCGTCCTACCATCGACACTCCAAAGTCT
+
//89:>@=@DCCBA@?>>0////)/9:@9A0/06B49599@<A?CB@B9==B99955$57=DD;;6A?=<=5<>::9===,=@;?4999&5?;6<@8<;:98444.328828//)////88899:886///606;9949;799;<</7/777/7@?:@<=B8@=<700)0939>?;8:@@444<8<=>==+;;6>//*///933/48>>CC@@<@00/?7==@?999<>9888)8><8;===885;?<<<>:87333337;8>=><>>?A778B>><>C9?@98
@ATNG8:04683:01934
GATGGTAGCACGACACGACGATGTGTACTCATTCGTTTCGGAAGAGACAGGTACGTTAATAGTTAATAGCGTACTTCTTTTTCTTGCTTTCGTGGTATTCTTGCTAGTTACACTAGCCATCCTTACTGCGCTTCGATTGTGTGCGTACTGCTGCAATATTGTTAACGTGAGTCTTGTAAAACCTTCTTTTACGTTTACTCTCGTGTTAAAAATCTGAATTCTTCTAGAGTTCCTGATCTTCTGGTATGACTAGTGTACTACTACCATCGACACTCCAAAGTCT
+
55<=9=A@@DBB=CGCCCB;66CCCCBBBCAA?ACBB>BD@D@CCBBBCC@CBCCC?C@ECCC=A?CCCAAB?@@;99888$3948999(78948BAA@AA>ABBBBB?BBBBBBA=<>>><>:>>;><><>;@@>>9=>>;>>@>>>AAA@::;8:<A=BD<A<AA@@@@AAA:>>ADD5@<@7::DD6A@@??5=;;;??A???<ADDD/@;;;@;?;==:=>>????;>;>?@AAA7;:@<@A@>>>@@@@A?AAAA@><<:>>>=>=>>??;@A4==>>
@ATNG8:04686:01944
GATGGTAGAGTACAGTGTAGTAGACCAGAAGATCAGGAACTCTAGAAGAATTCAGATTTTTAACACGAGAGTAAACGTAAAAAGAAGGTTTTACAAGACTCACGTTAACAATATTGCAGCAGTACGCACACAATCGAAGCGCAGTAAGGATGGCTAGTGTAACTAGCAAGAATACCACGAAAGCAAGAAAAAAGAAGTACGCTATTAACTATTAACGTACCTGTCTCTTCCGAAACGAATGAGTACTTGTAGAGCTCTATACTAATCGACACTCCAAAGTCT
+
CBBB@BGDBBBCBBBDDECBCCBBB=BCD?CCCCAA?A@BBBACCB@DD=?<=>>88888(9@DEDACACCBBB>AA@AAAA0AA=A5;;;6;BD?CBBBCCCCB?C?CC?CBB>A@CBCBBBDCCCCCBBB@DCBB?BBBBBBBB?B?C??>@CAAADDCACCBBBB@BB?AAA;?????8???;999999%9A<A99:A>>==5;7:>?D<>;>BGBB@BBAAAAA?B@BBB=BAA?BBBBBBBB?AAAABBCBAA@BBCCA;@@B@>>>??;==5=:99
@ATNG8:04686:01947
GATTAGTATAGAGCTCTACATAGTACTCATTCGTTTCGGAAGAGACAGGTACGTTAATAGTTAATAGCGTACTTCTTTTTCTTGCTTTCGTGGTATTCTTGCTAGTTACACTAGCCATCCTTACTGCGCTTCGATTGTGTGCGTACTGCTGCAATATTGTTAACGTGAGTCTTGTAAAACCTTCTTTTTACGTTTACTCTCGTGTTAAAAATCTGGATTCTTCTAGAGTTCCTGATCTTCTGGATATGAGTGACTCGTGCTACCATCGACACTCCAAAGTCT
+
BBB?BBCDDBBBBCCCCCCCCCDBBBCDBB?BBBB>BB@C@CCCCCCB=AAAAA?A?A@AA?C@A@AACCCCD>CBBAA/@@:AB@@8@CBA?BBB?@A<879BBB?B@>>>>>><>AA=D=AA>>>>>A=??@?<@@@>>>>>>???@==:;6;;;=AA<>;>@@A@??A@<A@@@?2?=D=@@@@A/?A;;;3;>>?A?>=::18888(5:<<<?A<AD;????===:=:=A@@>><>AA=AABAA===@AB>>>@;;;BB=A@@@>>=>>A<=>6=<<3
@ATNG8:04692:01967
GATGGTAGTATCTGCACACTCTGTCCAGAAGATCAGGAACTCTAGAAGAATTCAGATTTTTAACACGAGAGTAAACGTAAAAAGAAGGTTTTACAAGACTCACGTTAACAATATTGCAGCAGTACGCACACAATCGAAGCGCAGTAAGGATGGCTAGTGTAACTAGCAAGAATACCACGAAAGCAAGAAAAAGAAGTACGCTATTAACTATTAACGTACCTGTCTCTTCCGAAACGAATGAGTACACATCGTCGTGTCGTTCTAATCGACACTCCAAAGTCT
+
@<@E?BCDB==CCA@BAACA==9/0,/::57@@@@?9@:>>BA@AB@CB?B@C;;9CCBB+C6<:=BBBBAABB5::BABBB5BC?D29::49>D?DCBDCCBBB>A>AB?BCC@BCCCBBCCBBCICCCCC?BBA@=@@@@@CCC@DABBB=A@A@AACC@DCCBBB?BA?BA?:>>99:,7775;=>>A2=?8;799AAA9:4::>>AA=A:=7;;;6;AAAAAA>A?BDC=BCD?BABBBBBBBBA???B@@@BBBB@BBB?BBBBBB???:?=5>?>>
@ATNG8:04693:01965
GATGGTAGCGCATATCAGCGCAGCCCAGAAGATCAGGAACTCTAGAAGAATTCAGATTTTTTAACACGAGAGTAAACGTAAAAAGAAGGTTTTTACAAGACTCACGTTAACAATATTGCAGCAGTACGCACACAATCGAAGCGCAGTAAGGATGGCTAGTGTAACTAGCAAGAATACCACGAAAGCAAGAAAAAAGAAGTACGCTATTAACTATTAACGTACCTGTCTCTTCCGAAACGAATGAGTACGTGTGCGACGTGTCTCCTACCATCGACACTCCAAAGTCT
+
CBBB?B;69BBCBCCJB@@ABBDGI?CCC@HJCC@A?A?AAFCCCC@BB?B?A@B;;;;;;%;>BDBBCDFCEED?CCBCCCD1CC?B:>>>>0@BB@CAAACCDCA?B@CC@@?@>@@C?@@BCCCCCD:::CBJCCC@CCCCCBCB?B?BBB?BDCCBCBB?BDDBBB?@?<?CC;=?999+8985989898%9?<?979BAABB=?==BBB>;7;BCCC@BBBBCBB?C@CBB>C@@?@DCCCCCBCBBB@AA999?CBBB@A9999BBCCCA=<=<BC>@999
@ATNG8:04659:01988
GATGGTAGCTCACGTACGTCACACGTACTCATTCGTTTCGGAAGAGACAGGTACGTTAATAGTTAATAGCGTACTTCTTTTTCTTGCTTTCGTGGTATTCTTGCTAGTTACACTAGCCATCCTTACTGCGCTTCGATTGTGTGCGTACTGCTGCAATATTGTTAACGTGAGTCTTGTAAAACCTTCTTTTTACGTTTACTCTCGTGTTAAAAATCTGAATTCTTCTAGAGTTCCTGATCTTCTGGGTGTATCAGCGAGTATCTACCATCGACACTCCAAAGTCT
+
CBCG@BBCCCDBBBBABACCCBBBBCBBBBAA=BCCC=CF@B>BCCCDBA>BCBBB?B@BBCC@C>AAABBCCBB?A@A@@2@A?BBBD=BBBA=A>>9>B>AABCCC@BBBAABCC?A@@<>;<><>@@@>=>>>@<A<>>>>>?>>>AA>===;====AC<A;??@?AB@@@;@@@AA5A:><=@>@>.>A9990899///989==@@@@/@<==A;?:::7:==A;;:<@:=<@>>A287770788AAAAAA>@>=@@@A@>:>==;=>>><@<AA:AA??
@ATNG8:04661:01992
GATGGTAGATACTCGCTGATACACCCAGAAGATCGGAACTCTAGAAGAATTCAGATTTTTAACACGAGAGTAAACGTAAAAAGAAGGTTTTACAAGACTCACGTTAACAATATTGCAGCAGTACGCACACAATCGAAGCGCAGTAAGGATGGCTAGTGTAACTAGCAAGAATACCACGAAAGCAAGAAAAAGAAGTACGCTATTAACTATTAACGTACCTGTCTCTTCCGAAACGAATGAGTACACATCGTCGTGTCGTGCTACCATCGACACTCCAAAGTCT
+
CCCD@DCCBCCCDBCCFCCCCCCCB=CCD?CCCBA;?;??????@=A@>@=@?A@@@@@2@?BBBAACCCCCC<C?:9999'9A<B?BDD;CCD@BBCCCEDCC@B?BB@BBB@CCCCCDCCCCCCCCCCC?CBBB@CBAAA@>=8@;@;;8;BBECBBC@CBBBBB?BB>878<>>BBA8@9949ACCC3BB?B@@?BB>;<1618=>A:>:=@BBB@BBBBAAA@D@BBA<A??<?BBBBCCCCCB>>>BBECBAABBCBBB@BBBBBA@@AA38829999
@ATNG8:04662:01974
GATGGTAGTGTCAGTGCGCGTCGTCCAGAAGATCAGGAACTCTAGAAGAATTCAGATTTTTAACACGAGAGTAAACGTAAAAAGAAGGTTTTACAAGACTCACGTTAACAATATTGCAGCAGTACGCACACAATCGAAGCGCAGTAAGGATGGCTAGTGTAACTAGCAAGAATACCACGAAAAGCAAGAAAAAAGAAGTACGCTATTAACTATTAACGTACCTGTCTCTTCCGAAACGAATGAGTACGTGTGACGTACGTGAGCTACCATCGACACTCCAAAGTCT
+
<<<@?BCBBBCCB==CBBCBB<696<@@@:@F;;;C8;6:@@;>@A<:837:89898878$76>AB@B@??;;;3;<:99:9'9?>D;@AA9ADJ@CBABCCFBC@D@CC@EAA<@@A:;;BCCCDCDCCCD@BBBB@BBA?@@??<@?BBB?BBCCCDCB?ABCBBB?@@<9992999999+9999<>>>>@'::49989A?==?3856=>A1838BBDB@BCBBBDB?A<AA@8@00-0>>@BBBBB???AAABCCCCCCCBB??=?BBBCCCCBB;?>7>?>>
@ATNG8:04663:02017
GATGGTAGACACGTGTGCTCTCTCGTACTCATTCGTTTCGGAAGAGACAGGTACGTTAATAGTAATAGCGTACTTCTTTTTCTTGCTTTCGTGGTATTCTTGCTAGTTACACTAGCCATCCTTACTGCGCTTCGATTGTGTGCGTACTGCTGCAATATTGTTAACGTGAGTCTTGTAAAACCTTCTTTTTACGTTTACTCTCGTGTTAAAAATCTGAATTCTTCTAGAGTTCCTGATCTTCTGGGATGTGTGCGCAGTGCCTACCATCGACACTCCAAAGTC
+
BBCE@CBCDFCCCCCAAA=CBBBCCFCCEBBB?BAAA<BB?A?B@A@@AC>B@@@B@D@AAABB@BBCBBBBBC?BBCCC3CC@DA@@=ABBA>A883:@8::93;;6<BB@@AA@<>>>6:6:=@<=>@A<AAAA<@>>>@@>>>@A??=<<>9=<=:==:==BB@?@D>>>:?@@DD5B:=8<===</<>???5=<<667=79:8===>/>BAAA=A;;;7:??>>>><?:>>A>>>;<99909///:9=>>>E@?==:=??<@>>=??>AAA<AA:@@;
@ATNG8:04683:02006
GATGGTAGTACATGATAGACGACACCAGAAGATCAGGAACTCTAGAAGAATTCAGATTTTTAACACGAGAGTGAACGTAAAAAGAAGGTTTTACAAGACTCACGTTAACAATATTGCAGCAGTACGCACACAATCGAAGCGCAGTAAGGATGGCTAGTGTAACTAGCAAGAATACCACGAAAGCAAGAAAAAGAAGTACGCTATTAACTATTAACGTACCTGTCTCTTCCGAAACGAATGAGTACGTGTGCGACGTGTCTCCTACCATCGACACTCCAAAGTCT
+
>>>C@CCCCC?CBBBB@@@C;;;CD@D;;::C@BA:.545===?>B?CA6:3:>444===*=<@@CBCCCBBBA;@:;5555$5=8=:>>@2@CDACCCBBAA;;79=@@>ACC@BCAACCCCCCBBBBBAC@DCBB8::CBCCBB?B?A994:AAAADCB?ACDAAA?AD;@AB?A@99929>>;=<>==,<>:?>?AB??@@=B;??@@=C=BBGCCACCCCCDD?B?CCC=CBB>AAD@@?B???AAAAAABBBBCCC?A??;?@@@B??@BB?BF>C?@@
@ATNG8:04684:01993
GATGGTAGCGAGCGAGTGTGTATACCAGAAGATCAGGAACTCTAGAAGAATTCAGATTTTTAACACGAGAGTAAACGTAAAAAAGAAGGTTTTACAAGACTCACGTTACAATATTGCAGCAGTACGCACACAATCGAATCGCAGTAAGGATGGCTAGTGTAACTAGCAAGAATACCACGAAAGCAAGAAAAAAGAAGTACGCTATTAACTATTAACGTACCTGTCTCTTCCGAAACGAATGAGTACGTGTGCGACGTGTCTCCTACCATCGACACTCCAAAGTCT
+
8:5569BBBCCBBBBBCDCCCCCBB@B@@=ADBBAB<@=@ADCDBB=A@=?;<?B;;;;;*;>CBCCCCCBAAA6@A;;;;;;#;;<<5555&5;<6<996BCDAB=AAA:@?A>AC@?@CDGCBBAA@@AB>BCBB?BBBAAC;;5;=A;;7;DBCCBAB@BCCDCC@CC@;::?BA898-9==:999999%0=:=000@@A??<??BBBB?B@CCBBB>;;<<BBB>B@CBB>BCD@EBDBBCCBBBBBBF???CCCBBB?BBB<??BBCCBAAB?BB=B???
@ATNG8:04688:01998
GATGGTAGCAGACGTGACAGAGCGCCAGAAGATCAGGAACTCTAGAAGAATTCAGATTTTTTAACACGAGAGTAAACGTAAAAAGAAGGTTTATCAAGACTCACGTTAACAATATTGCAGCAGTACGCACACAATCGAAGCGCAGTAAGGATGGCTAGTGTAACTAGCAAGAATACCACGAAAGCAAGAAAAAGAAGTACGCTATTAACTATTAACGTACCTGTCTCTTCCGAAACGAATGAGTACAGAGAGTACGATATGTCTACCATCGACACTCCAAAGTCT
+
966?;A?<<<<<995;;=BA?AB@@<@@C?BBB@A@?B?@@?AA@@=:948:>?>978787$75;;<>BBBBBBB9A>:9999$9925.55)555<65565::999.4.4;.45<5::<<>=?CCBBBEA@@B?;:;C?AABA@B??6;7;BB<@@A@AA@?<@AA?A@@BB????>AAAAA89:99==>=>.<@:@>???;;??=A=AH>><>:==CCC@CCCBBBD@A000@8=00+0000@BBB@@>AAA>>>BBBBCCBB>><@===@@?>?><BB>BBBB
@ATNG8:04695:02008
GATGGTAGCACGACACGACGATGTGTACTTCTGTTTCGGAAGAGACAGGTACGTTAATAGTTAATAGCGTACTTCTTTTTCTTGCTTTCGTGGTATTCTTGCTAGTTACACTAGCCATCCTTACTGCGCTTCGATTGTGTGCGTACTGCTGCAATTTTGTTAACGTGAGTCTTGTAAAACCTTCTTTTTACGTTTACTCTCGTGTTAAAAATCTGAATTCTTCTGAGTTCCTGATCTTCTGGTCTACTACACTGTACTCTACCATCGACACTCCAAAGTCT
+
BCBB?B=BABB@CC>>?>CCCAAACDGBB=;;66>4>>:?<<;@DCBB>BCCCC@CACCCBABABBBC@@A@A>???>?0<@:=::9/3;9=.44938@;@>????<?@??BBBA????:?9<9;-----3;;;835559999=98;;9///60677*-/(/.399>>:C<A<ABB=B0B;@<@BCCC2CC;;;:;EEEEHCC;;8;BBB3BCCBB?A<@@<000>>A>BACBBBBC?BBA@DCCB?@?@@=<<>>>>@?AD=:688>>>>?>5:;1;==;
@ATNG8:04650:02033
GATGGTAGCGCATATCAGCGCAGCCCAGAAGATCAGGAACTCTAGAAGAATTCAGATTTTTAACACGAGAGTAAACGTAAAAAGAAGGTTTTACAAGACTCACGTTAACAATATTGCAGCAGTACTCACACAATCGAAGCGCAGTAAGGATGGCTAGTGTAACTAGCAAGAATACCACGAAAGCAAGATAAAGAAGTACGCTATTAACTATTAACGTACCTGTCTCTTCCGAAACGAATGAGTACGATGAGATCTCGTGTGCTACCATCGACACTCCAAAGTCT
+
CDCC@C96;CCCBBCCCBBCBBBDE>CCCBBBBCCC?CACBCDCCC>AA>?=?BBBCCCC5C?BCCCCDCCCCC>CCCCCCC5CC@C=AAA9ACDACBECECC@?>?@CF@DCC?BBBBBBBBCCCCCBBBCAECCC?BABBB@BA=@=BAA?BCCCCCCC@CBBBCC@AA?ADE?BBA??8????BBBCD=BA=ABCCC@BBDBD@CCCB?B@CCDCC@CC@@?BB?A?BBD=DDD@@@@AABBBAA@@AAABBBBBBAB@B@A=A=@???@>>=6::3@C@@
@ATNG8:04651:02047
GATGGTAGAGTACAGTGTAGTAGACCAGAAGATCAGGAACTCTAGAAGAATTCAGATTTTTGACACGAGAGTAAACGTAAAAAGAAGGTTTACAAGACTCACGTTAACAATATTGCAGCAGTACGCACACAATCGAAGCGCAGTAAGGATGGCTAGTGTAACTAGCAAGAATACCACGAAAGCAAGAAAAAGAAGTACGCTATTAACTATTAACGTACCTGTCTCTTCCGAAACGAATGAGTACTACTCTCAGAGACACACTACCATCGACACTCCAAAGTCT
+
:<8:;@?;;CCCD696@@@BDDA@A>BBB@C:;;;;?B?BBBAAAC?CA@@?00/0/;;;+;:::888:::377)7344444$4;39.55)5::5<@?@AA@;;4;;??9>9:.9>>>BBBBCBCCCCCBB?CD??>@CCB@@@?<@?AAA?BBABAA;:7;BBBBB???=?BA<>>000*///;>??@@0?@=BBBB??;A@=@;;;;C3818CCAA@BB@@@CB6;6:??9?AD?BBCCCBBBBBBBCBBBBABCCC:99?>;??AA@@@@?A8==5AA??
@ATNG8:04654:02029
GATGGTAGAGAGACTGTAGCGCACCCAGAAGATCAGGAACTCTAGAAGAATTCAGATTTTTAACACGAGAGTAAACGTAAAAAGAAGGTTTTACAAGACTCACGTTAACAATATTGCGGCAGTACGCACACGATCGAAGCGCAGTAAGGATGGCTAGTGTAACTAGCAAGAATACCACGAAAGCAAGAAAAAGAAGTACGCTATTAACTATTAACGTACCTGTCTCTTCCGAAACGAATGAGTACGATGAGATCTCGTGTGCTACCATCGACACTCCAAAGTCT
+
DF@?>ACCCCCCBCBBCCCCCCCCF>BBB?CCCCCC@C@CBB???C?BB@B?AAAAAAAB3A?BBBBBCCC><<7<<?@HHE5BC@B@BCD;DHE@BABABBB;;:;@CC@BBB@BBE@C@@?BBBACAAAACBBBB?BBBBBBCC?B?BBB?A@@ABBBB>===BBD?CC=A>==@>>@@:;>??CCCAB/BB<B689BBBBB?B@BBBB@B?BB?>@=@@<<9AA=B=>>>9>BB@BBBB>>?BBBBBBA@@@@?<<8::;AA=BA?>????AA=AA9@>>@
@ATNG8:04655:02047
GATGGTAGGTGCACATGAGTGTATCCAGAAGATCAGGAACTCTAGAAGAATTCAGATTTTTAACACGAGAGTAAACGTAAAAAGAAGGTTTTACAAGACTCACGTTAACAATATTGCAGCAGTACGCACACAATCGAAGCGCAGTAAGGATGGCTAGTGTAACTAGCAAGAATACCACGAAAGCAAGAAAAAGAAGTACGCTATTAACTATTAACGTACCTGTCTCTTCCGAAACGAATGAGTACGTGTCGACGTGTCTCCTACCATCGACACTCCAAAGTCT
+
>>EE@CBB@BCBA==BCCCCCCBCG?DBC?BCCCCB=@=@AAA@@@=AB6;8;BBABDCD5C@=;:BCBGCCCC>BBDCGGG5BB?B?BBB:BBC@CCCCBBBA@>@@CE@CBC?BBBBBCCDCCBBCCBBBBCBBB?BBBBBAAD@FADAA>ACCCBBBC@CCB???@BB@ABB?BB@@@:A@@=@BBBB3BB?BAAABBB>D<A<A@>><><??CCB@BCBBBBC6;7;A?9A;;9;BBBCDBBBBBBBB>?>BCCCD?BBB?ABBBCBB???<BB>B788
@ATNG8:04655:02051
GATGGCACTGCGCACACATCCCAGAAGATCAGGAACTCTAGAAGAATTCAGATTTTTAACACGAGAGTAAACGTAAAAAGAAGGTTTTACAAGACTCACGTTAACAATATTGCAGCAGTACGCACACAATCGAAGCGCAGTAAGGATGGCTAGTGTAACTAGCAAGAATACCACGAAAGCAAGAAAAAGAAGTACGCTATTAACTATTAACGTACCTGTCTCTTCCGAAACGAATGAGTACACATCGTCGTGTCGTGCTACCATCGACACTCCAAAGTCT
+
DCCD@B=CBCDCBBCCCBA@@:ACC>BBCBBB?B?CCBBBBB?BC?C?CCAAACCC3A?BCBBBBBBBBA;A@99999(9@;@199929AA??AAAAAAAA7:6:?;<===AABAAAAACA>@@AB>;:=@?B<@@?@>>;;8;=B?@;>668AA@@;@@@BBB?BB@BBA6899990::<7=?A@A/;:7;@>=>>;;;<@==<<A=A=B==>?<?@@@?>><A<AAC7ACC?AA@B788@@@999AAAAA@@A?;;ABB<BBCCA??@@@<AD:A@88
@ATNG8:04661:02052
GATGGTAGGAGACACGTCGCACACGTACTCATTCGTTTCGGAAGAGACAGGTACGTTAATAGTTAATAGCGTACTTCTTTTCTTGCTTTCGTGGTATTCTTGCTAGTTACACTAGCCATCCTTACTGCGCTTCGATTGTGTGCGTACTGCTGCAATATTGTTAACGTGAGTCTTGTAAAACCTTCTTTTTACGTTTACTCTCGTGTTAAAAATCTGAATTCTTCTAGAGTTCCTGATCTTCTGGTCTACGCTCGTCGCGCTACCATCGACACTCCAAAGTCT
+
////)///399;999;>:=??@>;:9559=;96;<<<0555:056;=>>D>?;??@2;579??:>;88543;;9948733&3;39873(3;//)///(/6(//9;;<447CCAB>>;<>A<><>DB=;:;@8<===8;;:;887;;;;>>=;;:7:78/55373/./;668>@57799>+949-57777(6=AAB9??@:99;979198:8)8;==?:?;7818><<=<=;@8>==;;;:=;;5:>99///9632---,,,-/6;98998898>:;<1;;;-
@ATNG8:04666:02052
GATGGTAGCATCATGCATATCTCACCAGAAGATCAGGAACTCTAGAAGAATTCAGATTTTTAACACGAGAGTAAACGTAAAAAGAAGGTTTTACAAGACTCACGTTAACAATATTGCAGCAGTACGCACACAATCTAAGCGCAGTAAGGATGGCTAGTGTAACTAGCAAGAATACCACGAAAGCAAGAAAAAGAAGTACGTTATTAACTAATTAACGTACCTGTCTCTTCCGAAACGTAACTGAAGTACTGCGTCTCACTCTCGCATCGACACTCCAAAGTCT
+
BACC@CDBBBBBCCCCCCCCCCCCC@CBC?BBCBBB?B@DCCAADA?AA>A?ACCBBBBB3B@CBBABBBB>>=3;=9:;;;*<A>B5;;;&5@C?BBBFGCBBB=@=@@<@AC>BBBBBCDDCCECCCBBB@BCCC?CBBBBCCC<A=A@@<@C@@@DBC?CCC????CC?BAA=@@@@@;???;=?=??.?A???>>>>;0/)/50.-(-0626---..37.225:383699).---(----(---//998977777>??>>>>?@@;;;ABC;>?8?===
@ATNG8:04669:02047
GATGGTAGTGTCATATGAGAGTGTGTACTCATTCGTTTCGGAAGAGACAGGTACGTTAATAGTTAATAGCGTACTTCTTTTTCTTGCTTTCGTGGTATTCTTGCTAGTTACACTAGCCATCCTTACTGCGCTTCGATTGTGTGCGTACTGCTGCAATATTGTTAACGTGAGTCTTGTAAAACCTTCTTCTTACGTTTACTCTCGTGTTAAAAATCTGAATTCTTCTAGAGTTCCTGATCTTCTGGGTCTCTCTCTCACGCACATCGACACTCCAAAGTCT
+
BABC@CBBBBBCDDDCECCCCCCCCCCCCCAA?ABBB=BB@D@DCCBBCCECECDD@C@CBCC@C@DDDD@BBCC?@@@@@2BD?CBBC=BBBB@BED@DE?;:;DCC@BBBCCCCC@CC@=@@DEDDBBBB?@@@B=AABBCCCCCCCCFBBAB@CCB?CE@B@BBCBBBBBB@CCCCC;C@C@BB?BB?BCCCC=CBBECCC@@B@CCCC5CDCBB?BADDBCECBBBC@C?AACCCD?BBCC=CCDCCCCCBBBBE:::CCCCCDD@@@@DE>CBBB
@ATNG8:04675:02046
GATGGTAGAGAGACTGTAGCGCACCCAGAAGATCAGGAACTCTAGAAGAATTCAGATTTTTAACACGAGAGTAAACGTAAAAAGAAGGTTTTACAAGACTCACGTTAACAATATTGCAGCAGTACGCACACAATCGAAGCGCAGTAAGGATGGCTAGTGTAACTAGCAAGAATACCACGAAAGCAAGAAAAAAGAAGTACGCTATTAACTATTAACGTACCTGTCTCTTCCGAAACGAATGAGTACCTCTCAGACGCTCGTCCTACCATCGACACTCCAAAGTCT
+
BCCD@DDDCCCBBBBCCDDCCCCCC>CCC@BAACCC@D@CAAA@AC>A@?A?BBB????=.?;ABCCFDBA???8?@ABBBB5BC?B6;;;6;CE@AABBCCCBB@C@CG@CBC?CC?ABCCCCCCCCCCCC@CBBB?@@@D??@@<B?BAB?BECCCCDC?CCCBCC?AA?BCF?BB??>5<<<899::99%:@<A???DCBCB;>;>??B7<8;CDBB@CBCBBCC=?=@CC?CBB?BBDDCBB?BBBCCBAAAAAAB@B=A==7;;>?AA?<<;<AA9B666
@ATNG8:04678:02022
GATGGTAGGACGAGCGTCTGAGAGGTACTCATTCGTTTCGGAAGAGACAGGTACGTTAATAGTTAATAGCGTACTTCTTTTTCTTGCTTTCGTGGTATTCTTGCTAGTTACACTAGCCATCCTTACTGCGCTTCGATTGTGTGCGTACTGCTGCAATATTGTTAACGTGAGTCTTGTAAAACCTTCTTTTTACGTTTACTCTCGTGTTAAAAATCTGAATTCTTCTAGAGTTCCTGATCTTCTGGGCAGACTCTCACACGCCTACCATCGACACTCCAAAGTCT
+
<<5<85>C;:54594444499:9:5;;;>>CC>CCCG?AA?CABBBBAAB@BBBCIAC@CCCC6;6;AA@@99/;)/////$//)/999/:;55.5=<;<B99;BCBCACCHHCCCC:;;B?B?CCBB;;;D@CCBC@CCCCCBBBECBBBBCABACAB>AA?C8:;;BBCDCC@CCCCC;CAC@@@@@@0@BBDF>BBBCCAA;;;?BCBC2CBBBB7;8;B@CDDBBBG@B?BA@@;;8;@AE=<;:@=@@@::;BACB=BBB?B@???<495504=7>?>B
@ATNG8:04692:02046
GATGGTAGCTATACGTATATCTATGTACTTTCGTTTCGGAAGAGACAGGTACGTTAATAGTTAATAGCGTACTTCTTTTTCTTGCTTTCGTGGTATTCTTGCTAGTTACACTAGCCATCCTTACTGCGCTTCGATTGTGTGCGTACTGCTGCAATATTGTTAACGTGAGTCTTGTAAAACCTTCTTTTTACGTTTACTCTCGTGTTAAAAATCTGAATTCTTCTAGAGTTCCTGATCTTCTGGGATGTGTGCGCAGTGCCTACCATCGACACTCCAAAGTCT
+
BB@@<?=ABB=A@@CCCGCEDCCBBAC;;;7<AAA;AB6;6;BBCCCD@BBB@@=@?BCCC@C@CCCCCCCCD@CCDED2CA@CCCC=BAAA?ACC@BB?;:;BBB?BBBBCCCD@BAB5858CCCCBAB?BCCD?BABB@BB@@@CCA>==>;>>?<BB=A<B==>BB@@@<>>?CC;D=A;@====,==333)--7---966:=@A@A/@===C<A:>=<????898;>:>@@@AA==99:2:///<<<=???=>==388B=;;;????@AA=AA9@???
@ATNG8:04651:02096
GATGGTAGCTCACGTACGTCACACGTACTCATTCGTTTCGGAAGAGACAGGTACGTTAATAGTTAATAGCGTACTTCTTTTTCTTGCTTTCGTGGTATTCTTGCTAGTTACACTAGCCATCCTTACTGCGCTTCGATTGTGTGCGTACTGCTGCAATATTGTTAACGTGAGTCTTGTAAAACCTTCTTTTTACGTTTACTCTCGTGTTAAAAATCTGAATTCTTCTAGAGTTCCTGATCTTCTGGAGATACACATGATACTCTACCATCGACACTCCAAAGTCT
+
:;<?AGDC@CBA;;6<<<<A@@BD@CBCDDAA?ABBB<BC>B>BBBBBCC?CCCBB?B>A@BC@B?BCAAACBBB>BBBBB1@?;@>>?:?CBB=A@?:?@=?>?AAA?BBBBBBBB?@??<?<???>>>>@=ABDD<@??>>>??AA==<?@@A<==<<@A=C===AAAAAAB<A7666(88=1::;<;+;><==578BCAAA;;;47677)6///=385=?;?AC@@?@<A=@@@BBA9>>@<:;:AAAAA<==@@@@@A?===DDA>??????<@A:AAAA
@ATNG8:04653:02075
GATGGTAGTGTCAGTGCGCGTCGTCCAGAAGATCAGGAACTCTAGAAGAATTCAGATTTTTAACACGAGAGTAAACGTAAAAAGAAGGTTTTACAAGACTCACGTTAACAATATTGCAGCAGTACGCACACAATCGAAGCGCAGTAAGGATGGCTAGTGTAACTAGCAAGAATACCACGAAAGCAAGAAAAAGAAGTACGCTATTAACTATTAACGTACCTGTCTCTTCCGAAACGAATGAGTACTGTATCTATGTGTGCGCTACCATCGACACTCCAAAGTCT
+
A<BE@CBAACCCCCCCBDBHBBCBB@BCDDCCBBBC@C?BACBBBCABC@B?BAA@AAAB2B@BBCBBBBBBBB=AABBCCC3BB>A5;;;6;CDGFBCBCCCBB@BAGG?BBC?BBCBCDDEECCCCCCCC@CB??>@CA?AB999;?BBB?BBCBBBBB?BCCBBB@AA>ABB=@@:::,9>><@BBBB3BC?CCABBB@@@<@<@A?@<?<@ABBB?BBBBBCB?C?CCC>ECC?AAACBCBAAABCBBABBCCBBBBAA>A<@A@@@A@>??6;;1?A::
@ATNG8:04657:02116
GATGGTAGGCGTGGTGAGAGTCTGCCAGAAGATCAGGAACTCTAGAAGAATTCAGATTTTAACACGAGAGTAAACGTAAAAAGTAAGGTTTTACAAGACTCACGTTTAACATTATTGCAGCAGTACGCACACAATCGAAGCGCAGTAAGGATGGCTAGTGTAACTAGCAAGAATACCACGAAGCAAGAAAAAGAAGTACGCTATTAACTATTAACGTACCTGTCTCTTCCGAAACGAATGAGTACGATGAGATCTCGTGTGCTACCATCGACACTCCAAAGTCT
+
884404973:///)/75--------(-660065999.5.5:4444;744.4.4:84444&323338:998==>5<<==;;;)337/32887&77;1;;373=5222'20622+22+22677<>==A;;;;8::7=/--4---33..22835584888:>==717:::=>8==877/(///.(.55..2222$273778:655//*/378?B8838///905557652160533,3--(-2,,,--776.2267765557968>@@<AB>==>>;779==2///;
@ATNG8:04665:02108
GATGGTAGCGAGCGAGTGTGTATACCAGAAGATCAGGAACTCTAGAAGAATTCAGATTTTTAACACGAGAGTAAACGTAAAAAGAAGGTTTTACAAGACTCACGTTAACAATATTGCAGCAGTACGCACACAATCGAAGCGCAGTAAGGATGGCTAGTGTAACTAGCAAGAATACCACGAAAGCAAGAAAAAGAAGTACGCTATTAACTATTAACGTACCTGTCTCTTCCGAAACGAATGAGTACGATGAGAGAGCTCTCTCTACCATCGACACTCCAAAGTCT
+
=>CC?B<<?CDB=ACB=B>CBB;;;?BBB>@@CBBB?B>AAACCBB@BB=@=??;ABBBB3B>BBBCCCCDEGE<A@;;;;;*;D@D7;::*:;:29A995??9:455>:?CDD?CBBBBCBBCCCBBCC;;8<BBBABCBCBBBB>B?B;<7<DBBCDBB@CBBBCC@BB@BBB?AA@?=899:39?@@@2@@8?988=<;@A=A>ACEE?B?@ACCC@BCDCDBB?@>@CC?BCC@;;;BBAABA???AAAC::9BCCABBBA?BBBBB>>>;;7?C=B9:8
@ATNG8:04672:02086
GATGGTAGCACACGAGATCTCATCGTACTCATTCGTTTCGGAAGAGACAGGTACGTTAATAGTTAATAGCGTACTTCTTTTTCTTGCTTTCTGTGGTATTCTTGCTAGTTACACTAGCCATCCTTACTGCGCTTCGATTGTGTGCGTACTGCTGCAATATTGTTAACGTGAGTCTTGTAAAACCTTCTTTTTACGTTTACTCTCGTGTTAAAAATCTTGAATTCTTCTAGAGTTCCTGATCTTCTGGGCAGACTCTCACACGCCTACCATCGACACTCCAAAGTCT
+
;?AC@CC@AAA@00/<<A@B>?===<;;;;;?;A9;;/5:5<7;;;==;;7;C@@><@6;9:<7;<@AAA??>9;2;=;<;$3338//0)///88(0/:6?>48667//).355657925==7=97799779<:@CAB:>;;:??@@?@@BB>::<6///59=5:5=BBB>>>AA<ACBCB5B<?<?AAAA/@@@@A:????@BB>==<<@@@,=//,/>6:6>@=@@@=;;:9<:>>AA:;7;>>D9A===;;;>>>>A??;7>=@79666:==A>=:>C:A??;
@ATNG8:04676:02075
GATGGTAGGACGAGCGTCTGAGAGGTACTCATTCGTTTCGGAAGAGACAGGTACGCTAATAGTTAATAGCGTACTTCTTTTTCTTCTTTCGTGGTATTCTTGCTAGTTACACTAGCCATCCTTACTGCGCTTCGATTGTGTGCGTACTGCTGCAATATTGTTAACGTGAGTCTTGTAAAACCTTCTTTTTACGTTTACTCTCGTGTTAAAAATCTGAATTCTTCTAGAGTTCCTGATCTTCTGGGCAGACTCTCACACGCCTACCATCGACACTCCAAAGTCT
+
55:<8<<@<BCCCDCCBBBCCCCC@BBBCCDFACAAC=CC?C@CCCBBBC@BCC::;CBGCCC@D@BBBCCCCCC@CCCCC0::6;@@:@BBB@CCC?CC=@@@?CC@CBCC???B=??G@B?BBBBBBBB?ACCD@>??>??AA>@BA?>===;BBBACB?AAHB@ACBCBB@C<;;<.;@C>;;;;;*;BA@A>BEICDEDA@@@CCDC2CBDCH;;:;C?BBCAA@A?B?BCBBCA?CABC>BBBBBBCCBCBCCCC@B@@=@BBBBBBBBA?BC>CB??
@ATNG8:04681:02115
GATGGTAGCGAGCGAGTGTGTATACCAGAAGATCAGGAACTCTAGAAGAATTCAGATTTTTAACACGAGAGTAAACGTAAAAAGAAGGTTTTACAAGACTCACGTTAACAATATTGCAGCAGTACGCACACAATCGAAGCGCAGTAAGGATGGCTAGTGTAACTAGCAAGAATACCACGAAAGCAAGAAAAAAGAAGTACGCTATTAACTATTAACGTACCTGTCTCTTCCGAAACGAATGAGTACGATGAGAGAGCTCTCTCTACCATCGACACTCCAAAGTCT
+
CDDC?CCCDDBA??BBCCCCBCCCCAHGGGBBBC@@<@455<<@AB?BF@C=@>B;;;;;*99=DCDCCCCCGF?@A@@CBC3BB>B>BBB<BCEACBBABBB;;8<@DC?BBB?BCCBCCBBBCBBBBAAABFBBB>B@@@ABBC@C@CCC?AAACCBCE@BAACCB@BB=AAA9==999+9978877787$8?9=747BBBBC@D?CBBB@C@@@CBB>B:;;BBB@D@CCC=BBB?BBBBDBBACBCBCBB@BBBBCA???AA?BCC@@??@?A<BB>BB==
@ATNG8:04683:02072
GATGGTAGACATATCGTACTCTCTGTACTCATTCGTTTCGGAAGAGACAGGTACGTTAATAGTTAATAGCGTACTTCTTTTTCTTGCTTTCGTTGGTATTCTTGCTAGTTACACTAGCCATCCTTACTGCGCTTCGATTGTGTGCGTACTGCTGCAATATTGTTAACGTGAGTCTTGTAAAACCTTCTTTTTACGTTTACTCTCGTGTTAAAAATCTGAATTCTTCTAGAGTTCCTGATCTTCTGGTGTCTGATCTGTATCACTACCATCGACACTCCAAAGTCT
+
555<8=BABCBBBCCCCCFFCBBBCBBCAB@@=@ACB<A@=@>@9::<==8<<@AB>B>BBBC>B?BBBBAC@33.37777)7939885'5<;5;9=00,/=;?@@89<6999;:>@?<>>>:><AA?;;::?<AAAA<>>>?@@B>>=?>>888=8:;;9>>;>;>AAAAA?>>:>===>5><@<@AAAA/=>>>D9>>>:;;AB@@<@@A@/@???B=A=@@<@@??>>=<@<@@@@==:>CC<>>>@@?<=:::==AAAAAAA<AA>>@A@@@A<??9?@@A
@ATNG8:04685:02095
GATGTAGCGCGACGAGCGTAGACCCAGAAGATCAGGAACTCTAGAAGAATTCAGATTTTTAACACGAGAGTAAACGTAAAAAGAAGGTTTACAAGACTCACGTTAACAATATTGCAGCAGTACGCACACAATCGAAGCGCAGTAAGGATGGCTAGTGTAACTAGCAAGAATACCACGAAAGCAAGAAAAAGAAGTACGCTATTAACTATTAACGTACTTGTCTCTTCCGAAACGAATGAGTACAGAGAGTACGATATGTCTACCATCGACACTCCAAAGTCT
+
55>>>B>B;9;>>A@AICCCCBBB=AA@?B@AAAA@D@BBCCBBC=AC@E@C?>@CCBB3B<??AAA@@@899+9=@?===(99.5.55)5556;;;<<;;=C@C@BB>ACB6;:@BBBCCFKCCBA@;;7;A@?<?A;9;A?@<A<>>>7?AAABBCC?BBBBAA>@@;999499?@@288?=ACCCC3BB@B>>>B@@BA=D=CF?>7;7;@BCCD?<<;BBD?A=??=6=9939<999AAAABBBBCCBBBBAAAB??8818>>=A;;7863<?8@BBB
@ATNG8:04686:02112
GATGGTAGCGCATATCAGCGCAGCCCAGAAGATCAGGAACTCTAGAAGAATTCAGATTTTTTAACACGAGAGTAAACGTAAAAAAGAAGGTTTTACAAGACTCACGTTAACAATATTGCAGCAGTACGCACACAATCGAAGCGCAGTAAGGATGGCTAGTGTAACTAGCAAGAATACCACGAAAGCAAGAAAAAGAAGTACGCTATTAACTATTAACGTACCTGTCTCTTCCGAAACGAATGAGTACGATGAGATCTCGTGTGCTACCATCGACACTCCAAAGTCT
+
>>BC??;66CBBBBCIBCBBABBBB>BCC@CCBBBB>B?@@BCACB@;:6:8<=9999:::$::@BBCCDGCCCB9AA;;::::%;@=@5;::-9B@=BCBBBBC;:7;@BB?BDD@CBDCCCCBBCCCCBBBCAFCCD@CBBBAAAD@D@DBB@CCCCCCDD?BBBBBB@CD>AAB=@@A@?8>:93:====,<<8977>?ACBB?B?BBBB?>=AAE;;9;@AAA;;4;<:<;8;BB?CAA@CBCBBBAABBBBBBBBBA@AA9959<=>>?B888<@A9CCCC
@ATNG8:04693:02097
GATGGTAGTATATCGCGTCGCTATCCAGAAGATCAGGAACTCTAGAAGAATTCAGATTTTTTAACACGAGAGTAAACGTAAAAAAGAAGGTTTTACAAGACTCACGTTAACAATATTGCAGCAGTACGCACACAATCGAAGCGCAGTAAGGATGGCTAGTGTAACTAGCAAGAATACCACGAAAGCAAGAAAAAAGAAGTACGCTATTAACTATTAACGTACCTGTCTCTTCCGAAACGAATGAGTACACATCGTCGTGTCGTGCTACCATCGACACTCCAAAGTCT
+
444<8445<<555>==66699////)/7727;;=<<9A<CCBBBA@=;;79:>?@<888<8%<79::@ACAA???673:44444#4:5:7==>2==<:>>>@<=;:92/2772798)////59;;;<666=9:;<@AAC@BBCCCDDD?D@D;;7;AA@@@AA>AAAABB?BB????599@@@8<<<5899999%0099///657:85:;522529478?BB<@A@;;:@=@=ABD>CBB4:9=777??><<<9:588=888?877BB?BCCAA>>>@@?AB=BAAB
@ATNG8:04693:02116
GATGGTAGCTCGCTGATGATATCTCCAGAAGATCAGGAACTCTAGAAGAATTCAGATTTTTAACACGAGAGTAAACGTAAAAAGAAGGTTTTACAAGACTCACGTTAACAATATTGCAGCAGTACGCACACAATCGAAGCGCAGTAAGGATGGCTAGTGTAACTAGCAAGAATACCACGAAAGCAAGAAAAAAGAAGTACGCTATTAACTATTAACGTACCTGTCTCTTCCGAAACGAATGAGTACACACTCTCATATGACACTACCATCGACACTCCAAAGTCT
+
;?>>@CCCCCCCCBBBCCBBBBCAA;?CC@CDD@@A@C?CCC:;9E?BA@B??@@AAEEK3B>@?AADDEFAAB=BBBCEGG5BC@C?CBB:BBB@CDCCCCFCC@B@CE@BBC@BBBBCBDCCCCCCBBBDACCAA?ABBAABBB?B@BBC@CCBCBBAA>AAAA??=?F@BAA@AA???8<>>;9999::%:?<A?>?BBAAA6866AAB=C=>>BBA=ABDBBBB@C@BAA<AA@=ABABACCCCCBAABCCCBBCBBBBBBA>ABBCBBBCBB=AA;AB??
@ATNG8:04694:02074
GATGGTATTGCGTGAGAGAGAGACCCAGAAGATCAGGAACTCTAGAAGAATTCAGATTTTTAACACGAGAGTAAACGTAAAAAGAAGGTTTTACAAGACTCACGTTAACAATATTGCAGCAGTACGCACACAATCGAAGCGCAGTAAGGATGGCTAGTGTAACTAGCAAGAATACCACGAAAGCAAGAAAAAGAAGTACGCTATTAACTATTAACGTACCTGTCTCTTCCGAAACGAATGAGTACGAGAGAGCACACGTGTCTACCATCGACACTCCAAAGTCT
+
BBBB?B@@>A@CDGCCCCCCCCAAB>BCBADBBBCC@C?BBB@@@CACCAC???@BBCCF3D<??BBBBBBCEB=A?A???>,:;598==@7@BB@CCCDCCC;:;;@CEACCC?BBCCCBBBCCCCCCCCC?CCAA>ACCDAB@@>B@EBB?BCCCBCDD?A@@AAB?CC?BBB?BBBCC>A??;>@@@@2@@>A>??CB@@A<@<????;>;>BCBB?BCB@@@B>A?BCF@CCC>@@@BBBBAAAACCBBBCBBBB>>>BBB@C@@@AA=>=@=AC:A;;:
@ATNG8:04695:02106
GATGGTAGGACGAGCGTCTGAGAGGTACTCATTCGTTTCGGAAGAGACAGGTACGTTAATAGTTAATAGCGTACTTCTTTTTCTTGCTTTCGTGGTATTCTTGCTAGTTACACTAGCCATCCTTACTGCGCTTCGTTTGTGTGCGTACTGCTGCAATATTGTTAACGTGAGTCTTGTAAAACCTTCTTTTTACGTTTACTCTCGTGTTAAAAATCTGAATTCTTCTAGAGTTCCTGATCTTCTGGATACACTCATGTGCACCTACCATCGACACTCCAAAGTCT
+
DB99:;<@;9;9@BBAABCBBBBC@DBBBC9999BCC>CC?C?CCAABCD=BABDD?D?DDDD?C?CCCCBCCCC=>>>>>0>A=BCCC=BB9:8:BC>BC>AAADDL@BCCCDDCC@CBD@C@DFEDCBBC@@@@A:@@ABBBBCCCBBCCBBB@BBB@BC@C?BBCCCBCCD@B;;;;6;>C>;;;;:*;CBCC>BBBBDCCCCC5;;;;*;AABB=A=AB?BCCCCBA?B@EECCBB@BBBADCCCCCCCCAAACCCC?ABB@BBBBCCB?>?9?>6@@::
@ATNG8:04649:02163
GATGGTAGACATATCGTACTCTCTGTACTCATTCGTTTCGGAAGAGACAGGTACGTTAATAGTTAATAGCGTACTTCTTTTTCTTGCTTTCGTGGTATTCTTGCTAGTTACACTAGCCATCCTTACTGCGCTTCGATTGTGTGCGTACTGCTGCAATATTGTTAACGTGAGTCTTGTAAAACCTTCTTTTTACGTTTTACTCTCGTGTAAAAATCTGAATTCTTCTAGAGTTCCTGATCTTCTGGCGCTCTGTCACGTCTGCTCCATCGACACTCCAAAGTCT
+
BB?@>@CCCCCCCDCCCBCCKAAADCCBBBBA>A??@9@A=B?BBCCBBB@BBBBB?B?BBBB>B@BBBBAABBB?@A@A@2AA?@AAB:A@???BBB?BG@AA@>::5:<<>>>>@<@AA;>:>@@?>?AA<AA>>:=>><=>?DDAAAA?@@A;====AA:=:=@@BBB?;;7::?DD5A3:48////(/:3333'--6---888;;CCC.9;:=>=D=;;8;C??;;;;>5;;<://,/<=7<??@=>===@@A@===>==8=??@AA>>>@<@@:;::?
@ATNG8:04650:02139
GATGGTAGATACTCGCTGATACACCCAGAAGATCAGGAACTCTAGAAGAATTCAGATTTTTAACACGAGAGTAAACGTAAAAAGAAGGTTTTACAAGACTCTCGTTAACAATATTGCAGCAGTACGCACACAATCGAAGCGCAGTAAGGATGGCTAGTGTAACTAGCAAGAATACCACGAAAGCAAGAAAAAGAAGTACGCTATTAACTATTAACGTACCTGTCTCTTCCGAAAGAATGAGTACATAGATATACGTATAGCTACCATCGACACTCCAAAGTCT
+
CDDC?@;969<<B:69B95;////0)//77;;>@;@=@=@>@:99A<@?9>8888<;>=@,>:@?887AA?ABA<@@@?<::'9924.999&5@@=@AAACB@@B;@<AA<@BB?BGDDBACFDFCBAABBB@CAA@@BBAA@;;;:<8<00+0@@ACACC?CDCABB?CD?B@A<??@??8@993:AAAA3BB?BBBCBBBB@<?;?@@@<@=><A;;8;B@@@@C@D?BBC;????@?A???AABBCEBBABCBBBAA==771////7667874<:37779
@ATNG8:04665:02145
GATGGTAGGCACTGCGCACACATCCCAGAAGATCAGGAACTCTAGAAGAATTCAGATTTTTAACACGAGAGTAAACGTAAAAAGAAGGTTTTACAAGACTCACGTTAACAATATTGCAGCAGTACGCACACAATCGAAGCGCAGTAAGGATGGCTAGTGTAACTAGCAAGAATACCACGAAAGCAAGAAAAAAGAAGTACGCTATTAACTATTAACGTACCTGTCTCTTCCGAAACGAATGAGTACTGTATCTATGTGTGCGCTACCATCGACACTCCAAAGTCT
+
CBCC@CCC?BAA<@@>@@;9:B<<B=BCGADCCB;:99;FGEBBBC@CC@B>BB;;:CCC3C?@@CDGFD???A;:9;CDEG1BB@B@CCD<CCC@AACBBAABB?B@BB?BCC?BACCCCCDDCBBBDBCC@CBBB?BBBA@AAA>A?BBB@BBCBBBCC@BAABCB@BB?BBB>A@A@@;=<<99999::%:@;A:99AB@@@=A:>>AA3868BDBD@CECCBBB?B?BBB=CAB?BBBBBBBCCBAA?????@AABBB??BC>;::AAA?9::089*9=:9
@ATNG8:04669:02127
GATGGTAGCTCACGTACGTCACACGTACTCATTCGTTTCGGAAGAGACAGGTACGTTAATAGTTAATAGCGTACTTCTTTTTCTTGCTTTCGTGGTATTCTTGCTAGTTACACTAGCCATCCTTACTGCGCTTCGATTGTGTGCGTACTGCTGCAATATTGTTAACGTGAGTCTTGTAAAACCTTCTTTTTACGTTTACTCTCGTGTTAAAAATCTGAATTCTTCTAGAGTTCCTGATCTTCTGGGTGTATCAGCGAGTATCTACCATGACACTCCAAAGTCT
+
@@@B@AA<BBBB666<666<=556==<<<6554566@:<D:C:CBBBBCC?CBB@@<@=@ACC>A>:89ACCBBB?CCCCC3BB=@A@@8<=9:197=8<>;?@??BB?BBBBBBBC?AAA;A;A@AB899C<@@BB7;;B=886<=====:98/)///(/5/549>?@@<=<A99<ADD2A1807<>=>/>=888-87;;<=99//+-999*4-//3.307;588>>8885;4<=<<:616799)//7:::<===>======BB:>=?@???=>:=>7>===
@ATNG8:04671:02155
GATGGTAGGCGAGAGTGAGACGCAGTACTCATTCGTTTCGGAAGAGACAGGTACGTTAATAGTTAATAGCGTACTTCTTTTTCTTGCTTTCGTGGTATTCTTGCTAGTTACACTAGCCATCCTTACTGCGCTTCGATTGTGTGCGTACTGCTGCAATATTGTTAACGTGAGTCTTGTAAAACCTTCTTTTTACGTTTACTCTCGTGTTAAAAATCTGAATTCTTCTAGAGTTCCTGATCTTCTGGGCTGCGCTGATATGCGCTACCATCGACACTCCAAAGTCT
+
99:<7<B<7?A;;6@;CCCBBB;9:CDCBCAA=@CDC=AA7<69?>B@?@<?CAAA=A7:8<A>B>BAACCCCBB>??=>=)<>1;377(3:33,38;6;B><?????9>;;;<9>><:AA<A=C??885555>AAA<@??=>@:;;;?A>><//*///3:;*/-5?AAAAAAA6;:988*84<8=;<;<,<====///===;;?;:5:<<;+<;;;>;?:?@:>=@@>>><@:==?@>>8:66606///=777776=====>=?=DDD>??AA>><>@9@?>?
@ATNG8:04683:02142
GATGGTAGAGTATTATGTGTATCTCCAGAAGATCAGGAACTCTAGAAGAATTCAGATTTTTAACACGAGAGTAAACGTAAAAAGAAGGTTTTACAAGACTCACGTTAACAATATTGCGGCAGTACGCACACTATCGAAGCGCAGTAAGGATGGCTAGTGTAACTAGCAAGAATACCACGAAAGCAAGAAAAAAGAAGTACGCTATTAACTATTAACGTACCTGTCTCTTCCGAAACGAATGATTACTGTATCTATGTGTGCGCTACCATCGACACTCCAAAGTCT
+
=:@@<?:@ACBCC@BBCDEGCBAAA8@AB=BB@9;9<@<@BA9;9A=??9?9?@?@:B==+B5<=<==8BBBAA8;7:4999(49258=@@2CAA<@BBBBBA;;;:?CC@CBA?ACC@CCCBACCBBBBBBAABCC=BBBBAAAB?A=AAA=@@AAAAAB@CBBB:977A<@;=7:>888)6<<;333377%8<8=<AABBC@B<><?@@@;><?BB@B:>>?????=C=?>>9>BB?BBBB?BBBBAAABB@BF9:9A???BCC?BBCBBBCBAA7<<7>?AA
@ATNG8:04686:02133
GATGGTAGGTGCACATGAGTGTATCCAGAAGATCAGGAACTCTAGAAGAATTCAGATTTTTAACACGAGAGTAAACGTAAAAAGAAGGTTTTACAAGACTCACGTTAACAATATTGCAGCAGTACGCACACAATCGAAGCGCAGTAAGGATGGCTAGTGTAACTAGCAAGAATACCACGAAAGCAAGAAAAAGAAGTACGCTATTAACTATTAACGTACCTGTCTCTTCCGAAACGAATGAGTACGATGAGATCTCGTGTGCTACCATCGACACTCCAAAGTCT
+
==BI@GCC?BBBBCCCCBCCCCCCC?A@C@@@@C@?=@@BBCBCCC?BB?A>@CDBBCBB5B@CDCBCDFCCBB:A@;;<;;*;A>B5;;;4;CC@DEBCCCC:87:?BB?ABB?BCBBCBBBCCBBCBBBCBCCAA<BAA@CCBC@C@CBB@BBCDDDBB?CCBBAC@AA=ABA?A99::,898898889(7@8A<>>BCABA?@<@???<@=??CCDACAAADCC?B@BAC>CBB@BBBCCCCCCABBBBBBBBAAAA???BB?BB@ABBB>==5::1@BAC
@ATNG8:04695:02133
GATGGTAGCATCATGCATATCTCACCAGAAGATCAGGAACTCTAGAAGAATTCAGATTTTTAACACGAGAGTAAACGTAAAAAGAAGGTTTTACAAGACTCACGTTAACAATATTGCAGCAGTACGCACACAATCGAAGCGCAGTAAGGATGGCTAGTGTAACTAGCAAGAATACCACGAAAGCAAGAAAAAAGAAGTACGCTATTAACTATTAACGTACCTGTCTCTTCCGAAACGAATGAGTACTATGTAGAGCTCTATACATCGACACTCCAAAGTCT
+
BCBC@CCCCFBCCCCBCBAAFDFBB?BBC@CCBBBB?C@BBBBBBA<BA?A?BBBA@@@@2@>ABBBBBBBCCC>CB@@@@@1@D?B?BBA9B@B?CBBBCBC::9;@CGACCC@CCCCCBBBDDCCCBCCC@CCCC?CCCBBBBB@C@C@?>@DBBCBCB@CCBAAC?CD?BBB=@@999,99899999:9%0><@000EFDBA;A;A@@@:=:=BLMM?CCBCBBB>A?ABB<A??<?BABBABBBBBCBBBAACBBADA9:9AACAAA6616;1<=::
@ATNG8:04696:02154
GATGGTAGAGTATCATGTGTATCTCCAGAAGATCAGGAACTCTAGAAGAATTCAGATTTTTAACACGAGAGTAAACGTAAAAAGAAGGTTTTACAAGACTCACGTTAACAATATTGCAGCAGTACGCACACAATCGAAGCGCAGTAAGGATGGCTAGTGTAACTAGCAAGAATACCACGAAAAGCAAGAAAAAAGAAGTACGCTATTAACTATTAACGTACCTGTCTCTTCCGAAACGAATAGTACGAGAGAGCACACGTGTCTACCATCGACACTCCAAAGTCT
+
55;<7<::::;;;<;;;;>@??;CC999C?BABCCC@C@BBABB;;59B4;55<;;====+B;C;;<CCCABAD=B;;;CCC5CC@CACCC8@@A7;:??@>@AB?B?BB?BB=8<<<<B?;?CCCCCCGFI@AABA?@CB=@@00,0:=0;6:@95:BBC@@@@BBA<::7:@A;@;0000*000)0/////#/>6;333:9=@@=@>;???<A<A?CHC@CBBBCCGAC@@@@8?;;4::@@?@BCB999>?==00000<=<???B??AA=>=BB@BF>B>>?
@ATNG8:04653:02214
GATGGTAGGACGAGCGTCTGAGAGGTACTCATTCGTTTCGGAAGAGACAGGTACGTTAATAGTTAATAGCGTACTTCTTTTTCTTGCTTTCGTGGTATTCTTGCTAGTTACACTAGCCATCCTTACTGCGCTTCGATTGTGTGCGTACTGCTGCAATATTGTTAACGTGAGTCTTGTAAAACCTTCTTTTTACGTTTACTCTCGTGTTAAAAATCTGAATTCTTCTAGAGTTCCTGATCTTCTGGATACACTCATGTGCACCTACCATCGACACTCCAAAGTCT
+
;4455::::;<;>=>666696ABB?:9;BCCC@BACD8;;=@=@BBCBBB@BCCDDAC@CCCC?C@;;;BBBCBA;:::::':?;@BCB9@999.55/)/77///==?9????=>>>9=;;7;8@@@AAA@>?B@::69@@AAA@@CCBBBBAB@=A?>:9:298<=@@AAC@@;@@>@>3=9=9=?A?A,>>:;;/9@@ABCCCCB;A@@A,>;;:BAD@BB@CDCB9:;=A?BCCBCD@D;;:;BBCCAAACCBBBBBB=;;;>ABACBA@??A?BB=CA;;
@ATNG8:04656:02187
GATGGTAGGAGACACGTCGCACACGTACTCATTCGTTTCGGAAGTGACAGGTACGTTAATAGTTAATAGCGTACTTCTTTTTCTTGCTTTCGTGGTATTCTTGCTAGTTACACTAGCCATCCTTACTGCGCTTCGATTGTGTGCGTACTGCTGCAATATTGTTAACGTGAGTCTGTAAAACCTTCTTTTTACGTTTACTCTCGTGTTAAAAATCTGAATTCTTCTAGAGTTCCTGATCTTCTGGGTCTACGCTCGTCGCGCTACCATCGACACTCCAAAGTCT
+
:<;A?BB=:BCBBDCCBCA@ADCBBBCBCBAB;AA@A8AA=@@CBBCBBB>@@@AA>A=AA@?=?????CCA@:A6ACCCD1AA=?==?8?A@A?A@?;?D;?>AAA@=A?>>=;>:8<=@<@<@BAA>==>=AAAA;><<:;;;>;;;AA888=8;;;:==8=:;;;;>=:;:9<<AA2A6<078888(69///(..8/..877917777(5788>;A9??:?AA?;;;<?;@@;;;;5;;AB:BDC<;;>?>>>@???AA>><>>A@A;;;@D>DD:@@?:
@ATNG8:04658:02188
GATGGTAGGCGAGAGTGAGACGCAGTACTCATTCGTTTCGGAAGAGACAGGTACGTTAATAGTTAATAGCGTACTTCTTTTTTCTTGCTTTCGTGGTATTCTTGCTAGTTACACTAGCCATCCTTACTGCGCTTCGATTGTGTGCGTACTGCTGCAATATTGTTAACGTGAGTCTTGTAAAACCTTCTTTTTACGTTTACTCTCGTGTTAAAAATCTGAATTCTTCTAGAGTTCCTGATCTTCTGGGCAGAACTCTTCACACGCCTACATCGACACTCCAAAGTCT
+
@CCD>C?B?BBCBBBBBBB;66@>ABBCECCB@BCCC>BB@B@CDBABBC@BBCBB>A=AA@@=A>ABBBBBB>?2?<7788%;@9A:98,3????B@@<@@:??@>AB?BBBBA>::5;=>;@>@@@A??@@<@A<=9=>@===>>@@ADD@;;;:;;;5;;5;:=887;;;9978>FCD2A19176768(6:776(59:8878755-////'.///<484?@9???@;;;=A=AA@@==9:<;<1:://+/::95:=/--66)--:98598<;;>A;AA5<665
@ATNG8:04658:02194
GATGGTAGGCGTGTGAGAGTCTGCCCAGAAGATCAGGAACTCTAGAAGAATTCAGATTTTAACACGAGAGTAAACGTAAAAGAAGGTTTTACAAGACTCACGTTAACAATATTGCAGCAGTACGCACACAATCGAAGCGCAGTAAGGATGGCTAGTGTAACTAGCAAGAATACCACGAAAAGCAAGAAAAAAGAAGTAACGCTAATTAACTATTAACGTACCTGTCTCTTCCGAAACGAATGAGTACGAATGAGATCTCGTGTGCTACCATCGACACTCCAAAGTCT
+
>89;.44>;A?;:6<<;;;<;;555)5;;6=<00/=8=7=?@=59;=;;297??=::::*75===84389333(373333&33,3,333&3393::===B@BB=A<??:>=@;@>>???;;:>===>>:@6:///(/85578:;5<9>>B>BBCBBB>=:=AA@BB?BD?BBC39::776&276.222222#.3.3..(.25./(.26268882929;552<@@@AA??<><>BA9?AC>AAA@@?>??8:;<<>@@B@@@@<;;??A=???@B@A@@A188*8<::
@ATNG8:04669:02181
GATGGTAGGCGAGAGTGAGACGCAGTACTCATTCGTTTCGGAAGAGACAGGTACGTTAATAGTTAATAGCGTACTTCTTTTTCTTGCTTTCGTGGTATTCTTGCTAGTTACACTAGCCATCCTTACTGCGCTTCGATTGTGTGCGTACTGCCGCAATATTGTTAACGTGAGTCTTGTAAAACCTTCTTTTTACGTTTAACTCTCGTGTTAAAAATCTGAATTCTTCTAGAGTTCCTGATCTTCTGGATACACTCATTGCACCTACCATCGACACTCCAAAGTCT
+
448:6;=<8=B996@@>CCB<<==BBA@AABB@BCCE>DC@C>AAB@BBA?BCDCB@D@CB??=?@CAAABB?<?;@@@@@.?=8?@@@;@A:97:BB?@A=98:@@B?B?@@A>AB<@>>:>=AAAAA?>>=D???<A?????>>>ABBB=>>>=;;;=>>;>;>A>>?A>>>=AABBC3=5:48////(/9---)-)-9---7//84::::+9>>@@=A=>>;?@A;;;>:=:=A>=::5;??;?B===///==9????;??@:=>E>>>>>>@=BB:AA=@
@ATNG8:04671:02204
GATGGTAGGCGACAGTATATACGCGCCAGAAGATCAGGAACTCTAGAAGAATTCGGATTTTTTAACACGAGAGTAAACGTAAAAAAGAAGGTTTTACAAGACTCACGTTAACAATATTGCAGCAGTACGCACACAATCGAAGCGCAGTAAGGATGGCTAGTGTAACTAGCAAGAATACCACGAAAAGCAAGAAAAAAGAAGTACGCTATTAACTATTAACGTACCTGTCTCTTCCGAAACGAATGAGTACAGAGAGTACGATATGTCTACCATCGACACTCCAAAGTCT
+
<<<>?A<:.44455559;<<AA@BBC8::;=695@==9=.59==9==644.4333-333333#36<;455==;::;199455555#5949?@@@2>6646C?>?>BBB@B@AA=???=?A?@BB@AABBDBCB@A>@BBB>AAAA:::?:<8<00+0<<<>@@A>AA???B>BC>7788<<8799*9988889897%7=9>555;:>:<5<88888;?;>>BCC@<;:CA@A=?=?BA;B??=?AABBBCEDDBDBCC???AABBBB??A=888@;;;<<>1:9,9BAA
@ATNG8:04672:02217
GATGGTAGCTCGCTGATGATATCTCCAGAAGATCAGGAACTCTAGAAGAATTCAGATTTTTAACACGAGAGTAAACGTAAAAAGAAGGTTTTACAAGACTCACGTTAACAATATTGCAGCAGTACGCACACAATCGAAGCGCAGTAAGGATGGCTAGTGTAACTAGCAAGAATACCACGAAAGCAAGAAAAAGAAGTACGCTATTAACTATTAACGTACCTGTCTCTTCCGAAACGAATGAGTACACATCGTCGTGTCGTGCTACCATCGACACTCCAAAGTCT
+
;;DE;BBBBBDCCBBBBBBCCCCBB@CDC@BBBCCC?A?BCCBBBB?BB>B@CBAAACCC2A>ACCCCCAAAAC<@>9::::';@=A?BBB:BBB?BCDCCCCDC?C?BB@CDD?A?ABBBCCCDCCCCBCB?DBBB?BBBBBBBB@C?C@@?ACCCBBBB@DBBBBA?BC@AAA>AA999+9>>;::::9.9B?C9:9BB>>><>=????<@<A@CCB@BBCBBCC@C?BCC>CBB?BBBBBCDBBBBBBBBCBB???BAA@?><>BBBCCCBA@48829@99
@ATNG8:04679:02173
GATGGTAGGTGCACATGAGTGTATCCAGAAGATCAGGAACTCTAGAAGAATTCAGATTTTTAACACGAGAGTAAACGTAAAAAGAAGGTTTTACAAGACTCACGTTAACAATATTGCAGCAGTACGCACACAATCGAAGCGCAGTAAGGATGGCTAGTGTAACTAGCAAGAATACCACGAAAGCAAGAAAAAAGAAGTACGCTATTAACTATTAACGTACCTGTCTCTTCCGAAACGAATGAGTACGATGAGAGAGCTCTCTCTACCATCGACACTCCAAAGTCT
+
CCBB?BBB?CABBCBCCJGBBBBDC@CCC?CCCDBB>A?ACCCCBB@CC@C?AAB:::::*;>BBCCCCCDCCC=CCCCDDD2CC?C4999.;GG?@@AABBDCA?B?AA?BBB<@?ACDBBBCBCCECCCC@CCAA>ABEECBBB<@<@AA>ACCBBB@?<?C>>?B@BB@BBA>@@988*9>>;9999:9%0>;>0/0??BCB;>;=BBC:>:=ACCC?BBBBBDD?C?BCD>D:::<CCCDCBAABBBBBBBBBCBB@>??<=;=CC?AAAAA==DD>B>;;
@ATNG8:04680:02179
GATGGTAGCATCATGCATATCTCACCAGAAGATCAGGAACTCTAGAAGAATTCAGATTTTTAACACGAGAGTAAACGTAAAAAGAAGGTTTTACAAGACTCACGTTAACAATATTGCAGCAGTACGCACACAATCGAAGCGCAGTAAGGATGGCTAGTGTAACTAGCAAGAATACCACGAAAAGCAAGAAAAAGTAGTACGCTATTAACTATTAACGTACCTGTCTCTTCCGAAACGAATGAGTACTGCCGTCTCACTCTCGCCTACCATCGACACTCCAAAGTCT
+
///:6;;AA?@====<<<:///:<;7;;A:B=<<<<7;7;:::ABB<8908673333778)87==<?ABBB===6@@BCEED5AA<?4:99&5@@=@BBBC@@BC5;5;;494:5<:::>;;;=B@A@@::9?BAAA?AA?@??@@>A>B;;4;?:99B<@095<;<?6>;>:><9=77777(798/78989.7>>B:@@B@==;=B9>=870718=@@@@CBBBCAA=A<<<E8??@000==>88987/355444<<>;;<A:>==7::?588BBBC>BB<BBC?
@ATNG8:04680:02207
GATGGTAGTACATGATAGACGACACCAGAAGATCAGGAACTCTAGAAGAATTCAGATTTTTTAACACGAGAGTAAACGTAAAAAGAAGGTTTTACAAGACTCACGTTAACAATATTGCAGCAGTACGCACACAATCGAAGCGCAGTAAGGATGGCTAGTGTAACTAGCAAGAATACCACGAAAGCAAGAAAAAAGAAGTACGCTATTAACTATTAACGTACCTGTCTCTTCCGAAACGAATGAGTACAGAGAGTACGATATGTCTACCATCGACACTCCAAAGTCT
+
:;:;8=65444556454=669AAA@85698;;;==>5;7;<<<<;;7<<7;9794999999$=7<A>CBBCCCBC>BBAAAAA,AA<>5;9:&5557=;;<;BBBLAE@CB?AAB?BBEBCCCCBBBBC;;;;6<;BB>@ACCCBBB?B=AAA=ABBBCAAA:CCCCBB?BC??@??@A???:???<::::::%9?;?:9:BBAAB>A>@A@@5:59>DCCACCCCBCD@C@CGE=B@@<@ABCDCCAAA??>AAABBBCCDBBB>?<>BBBCBBBCB@DC>CAAA
@ATNG8:04683:02176
GATGGTAGAGTACAGTGTAGTAGACCAGAAGATCAGGAACTCTAGAAGAATTCAGATTTTTAACACGAGAGTAAACGTAAAAAGAAGGTTTTACAAGACTCACGTTAACAATATTGCAGCAGTACGCACACAATCGAAGCGCAGTAAGGATGGCTAGTGTAACTAGCAAGAATACCACGAAAGCAAGAAAAAAGAAGTACGCTATTAACTATTAACGTACCTGTCTCTTCCGAAACGAATGAGTACTGTATCTATGTGTGCGCTACCATCGACACTCCAAAGTCT
+
@??@@BBC>>>@@@==>>>;;;<;;)///)/7:9=9.424>??@@A?BB@C?AC999@@A.A?CBCCCDC@ABD=@@;;;;;*;A=C5;;;-;BC>BAAABBBBB?B?BC?BBB>AACCCCCCCCCCCCBCD@ECA@<A@A@AA@@=A=A@@<@BBBCDBB?BDCBDB???<?EC<@@999,777<778899%9>;>97:CDBBA:=:;;>>1818ACBB@BFDCBCCAD@BBC;A::8:CBBB???BBBCCBBBBBBAAABAB9998>BAAAA>>>188*;98=
@ATNG8:04688:02191
GATTAGTGTGTCTCTGAGAGTAGTACTCATTCGTTTCGGAAGAGACAGGTACGTTAATAGTTAATAGCGTACTTCTTTTTCTTGCTTTCGTGGTATTCTTGCTATTTACACTAGCCATCCTTACTGCGCTTCGATTGTGTGCGTACTGCTGCAATATTGTTAACGTGAGTCTTGTAAAACCTTCTTTTTACGTTTACTCTCGTGTTAAAAATCTGAATTCTTCTAGAGTTCCTGATCTTCTGGGATGTGTGCGCAGTGCCTACCATCGACACTCCAAAGTCT
+
5555:==BBBCC;;;CDCDCCDCCDCDC;;:;DDA=AA=@=@ABBBBC?BBBBCAJ@CCCB@CADCCCCCBCDACHDFE5CC@CCCF>DB@@<@A@=AB?CCCCCC=BBBBBBBE@BBB?C@CCAAAAAB?BBBB?BBBA@@BBBB@@@AAAB?<;;?BB@D@BBBBAAB@@=@CCCC;C@C>;;;;;*;BBBD=BBCCCCCDCC?BBBB2BBBCE?A?AB?B@<<<00,06<@@AAC@CA@@9A000>AA@000===><?BB@A@@DDDA@@B@CE?C;;;
@ATNG8:04689:02194
GATGGTAGCGCGACGAGCGTAGACCCAGAAGATCAGGAACTCTAAGAAGAATTCAGATTTTTAACACGAGAGTAAACGTAAAAAGAAGGTTTTACAAGACTCACGTTAACAATATTGCAGCAGTACGCACACAATCGAAGCGCAGTAAGGATGGCTAGTGTAACTAGCAAGAATACCACGAAAAGCAAGAAAAAAGAAGTACGCTATTAACTATTAACGTACCTGTCTCTTCCGAAACGAATGAGTACAGAGAGTACGATATGTCTACCATCGACACTCCAAAGTCT
+
;<;>@FA@@DBBBBAA?@5555555)5==5>?BB@@;@:;<=00+0>;>>:?:997;;<<<,<9773338;;877.73;4:::(9949.559&9@B?B9::BB@@A?AAEE@CBC;:;CACBBBBCFCBBBCD@BB@@=@@@AAA??=@@CA@=@BA@;;;@@C@@?@A99713=96:<<===1:984337788%9?8<?@@BB@==:=:=ABC=C=??BCEACCBBBBEAD=AAE>B@?=???@ABB99:B???A@@CAA@@@@@A=9;;;??==>>><CC<B9::
@ATNG8:04693:02178
GATGGTAGTGTCATATGAGAGTGTGTACTCATTCGTTTCGGAAGAGACAGGTACGTTAATAGTTAATAGCGTACTTCTTTTTTCTTGTCTTTCTGTGGTATTCTTGCTAGTTACACTAGCCATCCTTACTGCGCTTCGATTGTGTGCGTACTGCTGCAATATTGTTAACGTGAGTCTTGTAAAACCTTCTTTTTTTACGTTTACTCTCGTGTTAAAAATCTGAATTCTTCTAGAGTCCTGATCTTTTGGCCTCTGTCACGTTGCTACCATCGACACTCCAAAAGTCT
+
7:89;A;ABBBBB669C:69@@@@@@@=?=9:294:>8>>25.555::??:;;696;@;BACA6;8;A@<<<<;;3444444#4?;9::BB0;97=<589949;7788AAB@DDCCDHEEACCC@C@BDCCBBBC@CCCC@CCCCCBBBDCCCCA@@@@@@@;00,0?@@BCCCBBC@CBBBB:B@D@?>=====#??::9,;AA@CDCBBB@BBBB5BBCBL@B@CCAGGIDCCBC@CCCBA???7@=A@BBBCCDBBBC>AABBB@BBBCBBB===?CBB;CB@A
@ATNG8:04693:02199
GATGGTAGGTGCACATGAGTGTATCCAGAAGATCAGGAACTCTAGAAGAATTCAGATTTTTAACACGAGAGTAAACGTAAAAAGAAGGTTTTACAAGACTCACGTTAACAATATTGCAGCAGTACGCACACAATCGAAGCGCAGTAAGGATGGCTAGTGTAACTAGCAAGAATACCACGAAAGCAAGAAAAAAGAAGTACGCTATTAACTATTAACGTACCTGTCTCTTCCGAAACGAATGAGTACGAGAGTCAGAGCAGAGATCGACACTCCAAAGTCT
+
BAAC?CDF@;6:CEFCCDGCBBDCCACBD@;:;AAA=A?BB@@@@@=@@<@?B@@AAAAA1B?ID;;;BCA@A@8AA;;999$5:;:.555&4995:>::::;:>6>?AA=AAB=??C>@A@@B@;<;BBBB=@@;;5:;9:?;>>;>9@>@:@@;9;A@@8:::/0/3::69:9,79999+9978999988$833833379;8635;:>@@<A567IDI@BC@AAEE?B?@@@8?;;4::9<?@@@>>;:>8:8?A@?=>BBCCB>>>C@@9A@8@@@B
@ATNG8:04694:02199
GATGGTAGGCGTGGTGAGAGTCTGCCCAGAAGATCAGGAACTCTAGAAGAATTCAGATTTTAACTCGAGAGTAAACGTAAAAGAGGGTTTACAAGACTCACGTTAACAATATTGCAGCAGTACGCACACAATCGAAGCGCAGTAAGGATGGCTAGTGTAACTAGCAAGAATACCACGAAAGCAAGAAAAAGAAGTACGCTATTAACTATTAACGTACCTGTCTCTTCCGAAACGAATGAGTACGATGAGATCTCGTGTGCTACCATCGACACTCCAAAGTCT
+
:::=@@@=3<</0)/:9:=BB=B@@;7;BB9;9;9594;8AACB@@A?AA<@8>??::::-76>?A;=733333(3778;;+7333(33(377,33;;888AA=B<AB=@>>:>>@?A>::;@;;;A@@A=AAAB<@@@@@BAA<A=<=@?BBBBCCBA<@@A@BB?BC?BBB=@AB?C5=76.59999*9:499568AB8838<?>>>:=7=;::95;::=>88177;>>3;?@<999A==>@>::>??AAA>;;;8886??;@???AAA@AA<AC:?;;;
@ATNG8:04696:02176
GATGGTAGCAGACGTGACAGAGCGCCAGAAGATCAGGAACTCTAGAAGAATTCAGATTTTTAACACGAGAGTAAACGTAAAAAGAAGGTTTTACAAGACTCACGTTAACAATATTGCAGCAGTACGCACACAATCGAAGCGCAGTAAGGATGGCTAGTGTAACTAGCAAGAATACCACGAAAGCAAGAAAAAGAAGTACGCTATTAACTATTAACGTACCTGTCTCTTCCGAAACGAGAGTACAGAGATACGATATGTCTACCATCGACACTCCAAAGTCT
+
:8886:;9<::;<;;;>666>;;99.5597:<<6993<4945499?7;>5837<<99:9:(99>??><=C=<=B;=?::999(9=89.999&5BB?@:99@@<@A<A@BB?CBA?AB@@ACGCCCCCCBBA@=@GAA:<;BBCD??;@=A<<6;<=000;@<?CBAAA=@A=9:3,37777)399433778'78/7:AACABBB:=7;;==1737ABBB>AB@@@@C@K?ABCGCAB?@>?CCECB::9FCBBBBBBBBCBB?B>;@@BCBBB<??7==88
@ATNG8:04655:02235
GATGTAGAGAGACTGTAGCGCACCCAGAAGATCAGGAACTCTAGAAGAATTCAGATTTTTAACACGAGAGTAAACGTAAAAAGAAGGTTTTACAAGACTCACGTTAACAATATTGCAGCAGTACGCACACAATCGAAGCGCAGTAAGGATGGCTAGTGTAACTAGCAAGAATACCACGAAAAGCAAGAAAAAAGAAGTACGCTATTAACTATTAACGTATCTGTCTCTTCCGAAACGAATGAGTACTATGTAGAGCTCTATACTACCATCGACACTCCAAAGTCT
+
CD@@A>CCCCCBBBCCCCCCCBCB>CCC@CCCCAA?A?BBDCC@@>@C@B>BAA=====.?<@B@??BCFBBA;BBDDDDD3B@;A5;;;.;ED@CCCDCDGDC?C@DD@BBB?BDBCBBBBCCBCCCCBC?CCBC?CA@@@@>=9@<@@?<ABBCCCBB?BCCCAB>?><?CC<@@9999+99939:::99%9@;??>?BAB@@<?;?@@B8;8;ACCCCB@@@@AA@C?CBC>C999:BBCBBABBCCCCCABBBAA???AA<<:=?@@@@A?==187):@@@
@ATNG8:04675:02233
GATGGTAGATATATGCACGCTCTACCAGAAGATCAGGAACTCTAGAAGAATTCAGATTTTTTAACACGAGAGTAAAACGTAAAAAAGAAGGTTTTACAAGACTCACGCTTAACAATATTGCAGCAGTACGCACACAATCGAAGCGCAGTAAGGATGGCTAGTGTAACTAGCAAGAATACCACGAAAGCAAGAAAAGAAGTACGCTATTAACTATTAACGTACCTGTCTCTTCCGAAACGAATGAGTACACATCGTCGTGTCGTGTATCGACACTCCAAAGTCTC
+
444:59::;<;;9:>=>666>;::=76669=<<<::5:7;;;9:::3//)/(/89333333#3179988768////&///77777$//)4.444&5;;6<665;::5555:6::3944.4988=;;;<<<@@9:9@8??>><B?>>AA?>6=9>8848A?A></0)0/6859*//486615222:/622+2555*5:27777765;A=D:?@>;8=8<<BBA<@@999>>:@>A@A8>7813338:9977/6///;:8:;=<<=<//////698859;244433
@ATNG8:04679:02222
GATGGTAGATATATGCACGCTCTACCAGAAGATCAGGAACTCTAGAAGAATTCAGATTTTTAACACGAGAGTAAACGTAAAAAGAAGGTTTTACAAGACTCACGTTAACAATATTGCAGCAGTACGCACACAATCGAAGCGCAGTAAGGATGGCTAGTGTAACTAGCAAGAATACCACGAAAGCAAGAAAAAAGAAGTACGCTATTAACTATTAACGTACCTGTCTCTTCCGAAACGAATGAGACACACTCTCATATGACACTACCATCGACACTCCAAAGTCT
+
<<<>;@>BEDG@BB=>@>><<AC@@;?>B=<AB@@@?A>@A?>?:=?CD?A?>>00/666$/(///;;<BBA@@;???<==;'9=89.444&5<<4;<<;;>A@A=@?BC@CDD?CCCBBBBBCCCDDCCBB@CBCC?BBAAAA@@<A<@BB@BBDCCBBA@CDDA995:C=AAA=@@::9,787/889899%9><A:9:DECCC?@=@@>><>;>BDA@?@CCACAB@C@CCC>BBC=??CBBBBBBBBBBCCBBBBBCBC@BB?@?@>>?B=>=<>A6?888
@ATNG8:04683:02231
GATGGTAGCATCATGCATATCTCACCAGAAATCAGGAACTCTAGAAGAATTCAGATTTTTAACACGAGAGTAAACGTAAAAAGAAGGTTTTACAAGACTCACGTTAACAATATTGCAGCAGTACGCACACAATCGAAGCGCAGTAAGGATGGCTAGTGTAACTAGCAAGAATACCACGAAAGCAAGAAAAAGAAGTACGCTATTAACTATTAACGTACCTGTCTCTTCCGAAACGAATGAGTACGTGTGCGACGTGTCTCCTACCATCGACACTCCAAAGTCT
+
55:>;@BBBDFDDBBBICCCBBBCD@DDCD>BCAD>@=@AC@@A@8::=A=@A@99999(:9=AAB???BBBB=A@:::::(9<9;2777&37917::;>????;?=>>:>@@589@@ABAD>??@@===@;?@@@:==ABAA>>:=<@?@<@;;;A====A@@@BB=AA=BAA;>=///)///)/8989+882?>=<=?AAA<A=<<<C=A=A<9<?=AA@?<==<A=BDD;=AA>==:;;;;B?>>>A>=888;;;8818>>:????@@@@AB=@@:A>>=
@ATNG8:04689:02263
GATGGTAGAGTACAGTGTAGTAGACCAGAAGATCAGGAACTCTAGAAGAATTCAGATTTTTAACACGAGAGTAAACGTAAAAAGAAGGTTTTACAAGACTCACGTTAACAATATTGCAGCAGTACGCACACAATCGAAGCGCAGTAAGGATGGCTAGTGTAACTAGCAAGAATACCACGAAAGCAAGAAAAAGAAGTACGCTATTAACTATTAACGTACCTGTCTCTTCCGAAACGAATGAGTACGTGTGACGTACGTGAGCTACCATCGACACTCCAAAGTCT
+
<<<=?AAA@@ADD>>>CGCCCCCCC@BDD@CDCCCD@BADCD;:9D???=???=<98999'98>><===??777.7=BAAAA1AC@C@BCC<BDIFJCBBBBCDC@C?BB@BBC@CBA@BCCCCBBBCCCCC@DDAA<@?DCAAAC>C?BBB?BCBBBBAC?BBBBBB?@@=ABB?AA:::2887>BDDDD3BB?>>>=?@?@@<@;??BA:><<AA::5:AAABCB?C?BCC=BBC@BBAAACCDBAAAAABDCCBBBAA@A>><>CBBBABB=>5881>>00
@ATNG8:04697:02225
TATGGTAGATACTCGCTGTTACACCCAGAAGATCAGGAACTCTAGAAGAATTCAGATTTTTAACACGAGAGTAAACGTAAGAAGAAGGTTTTACAAGACTCACGTTAACAATATTGCAGCAGTACGCACACAATCGAAGCGCTGTAAGGATGGCTAGTGTAACTAGCAAGAATACCACGAAAGCAAGAAAAAGAAGTACGCTATTAACTATTAACGTACCTGTCTCTTCCGAAACGAATGAGTACACATCGTCGTGTCGTGCTACCATCGACACTCCAAAGTCT
+
@DBB?BBBBAABBBCCCCHAFCCCC>CCC?CCCF@?=@@BBDAA@B?BC?B?BAA;;;;;';<CCCAAACCIDJ?CBBC@CC?BB5;5<;;*9BC?ECCCB@@00,0;@><?@B<=@CCECCCBCCBCCBBB>ABAA?ABBA?@::5;>B;::;DCBBBBB?CACCCB>BB?BBB?AA>>=7?AA?BBBBB3BD?CAAAA@@A;585:9;<+/+/<@<>;ACBBBCCADACDC>C@@=@BAACBBAAB:::?CBCBBBBABBD@@=@ABAA:::BB?CB=C:::
@ATNG8:04697:02251
GATGGTAGCACGAGTCACTCATATCCAGAAGATCAGGAACTCTAGAAGAATTCAGATTTTAACACGAGAGTAAACTGTAAAAAAGAGGTTTTACAAGACTCACGTTAACAATATTGCAGCAGTACGCACACAATCGAAGCGCAGTAAGGATGGCTAGTGTAACTAGCAAGAATACCACGAAAGCAAGAAAAAGAAGTACGCTATTAACTATTAACGTACCTGTCTCTTCCGAAACGAATGAGTACGTGTGCGACGTGTCTCCTACCATCGACACTCCAAAGTCT
+
<<<@>A@?B@;;<BB;;;><?:;5515996596<<<8<6;;<<<<=9=>9<588:9777*3-33:;;===;:91333333333#333,333&366388///66..).388355;:>>=@CBBCBBBBB@AA@<@BAA=@?AA@@@A30,000+0><<<?BD@CBBB:949>;9::<A>@@@7@00*0====,96/8979>>A>>=@7;=>@<@=BBEBB@BB@@@;;9:?AAB=BBD=??BBCCCCBA???@A???996=><A>><>@==>@A@<<7<<2<///
@ATNG8:04649:02292
GATGGTAGCGCATATCAGCGCAGCCCAGAAGATCAGGAACTCTAGAAGAATTCAGATTTTTAACACGAGAGTAAACGTAAAAAGAAGGTTTTACAAGACTCACGTTAACAATATTGCAGCAGTACGCACACAATCGAAGCGCAGTAAGGATGGCTAGTGTAACTAGCAAGAATACCACGAAAGCAAGAAAAAGAAGTACGCTATTAACTATTAACGTACCTGTCTCTTCCGAAACGAATGAGTACGATGAGAGAGCTCTCTCTACCATCGACACTCCAAAGTCT
+
BC@@=A;69;BCBCCCBCCCCCDDC>CCCACCCCCC@C>AACCCBB?BB?B@BBBBBBBB1B@CCCCCDECCCB6@@99999*;D>C5;;;4:BC>BCBBBDBCB?B@CC@A@A@CCBBCAABEDCAAACCDACCBC>BACC?@?B?C?CCC@CCCDDCCC?BBBBAA?BA>BBB>AC@@@8@??<?BCCF3BB?BBBAAAABB?B<???;8=5;;CCD?BA@AABC?B?CBC:@::89BAAAB??>@BA@BBBBABA@AABABA>@<<///6>=>7AA<A==>
@ATNG8:04652:02304
GATGGTAGCATCTGCATATCTCACCAGAAGATCAGGAACTCTAGAAGAATTCAGATTTTTAACACGAGAGTAAACGTAAAAAGAAGGTTTTACAAGACTCACGTTAACAATATTGCAGCAGTACGCACACAATCGAAGCGCAGTAAGGATGGCTAGTGTAACTAGCAAGAATACCACGAAAGCAAGAAAAAGAAGTACGCTATTAACTATTAACGTACCTGTCTCTTCCGAAACGAATGAGTACTATGTAGCAGACTCTATACTAATCGACACTCCAAAGTCT
+
<:8=4444;;=55699<999;5557:::*////55.5.595<>==:==9<7:8833333$35:889444:;;=6=>94444$4;.5.5;;+:99.5599:==<<7?5==:>?>;@???@A@@BA0000//92//4:5::===?=B9>;?99.48=8954<499::;>6???C==7=====1878377788(9<5<656<99<=;>7888A9=955:@@=@@>=>00)/)//:1///6/33=;::==///5------///522229466222555505=3=877
@ATNG8:04653:02295
GATGGTAGCACATGGATCTCATCGTACTCATTCGTTTCGGAAGAGACAGGTACGTTAATAGTTAATAGCGTACTTCTTTTTCTTGCTTTCGTGGTATTCTTGCTAGTTACACTAGCCATCCTTACTGCGCTTCGATTGTGTGCGTACTGCTGCAATATTGTTAACGTGAGTCTTGTAAAACCTTCTTTTTACGTTTACTCTCGTGTTAAAAATCTGAATTCTTCTAGAGTTCCTGATCTTCTGGATATGAGTGACTCGTGCTACCATCGACACTCCAAAGTCT
+
@@BC;?A<>CCA;:25559;;<<@@@<;;?B=CDCC>CC@C?@@@A@;;7;BA@A>B?BAAA;C>AAAABDCBB@BBBBB2@A=A99929A@@<??A?CC?@??AAA<@?BBBBDA<@?@<@:>?<==;;;=BBBB:>>?@@>=;;;A??==;;5;==:??;?=@???@@BBB=A====3=:>:;;;;;+:AAAA8AB??@AB@<=4::::)::::?<A<AA:??AA=>><@=;;;;>;:=>>=A??;=>==A???>>>>A@@@<@>@A>?>@AA:;<6<=<<
@ATNG8:04653:02304
GATGGTAGGCACTGCCACATCCCAGAAGATCAGGAACTCTAGAAGAATTCAGATTTTTAACACGAGAGTTAAACGTAAAAAGAAGGTTTTACAAGAACTCACGTTAACAATATTGCAGCAGTACGCACACAATCGAAGCGCAGTAAGGATGGCTAGTGTAACTAGCAAGAATACCACGAAAGCAAGAAAAAGAAGTACGACTATTAACTATTAACGTACCTGTCTCTTCCGAAACGAATGAGTAACTACTCTCAGAGACACACTACCATCGACACTCCAAAGTCT
+
BBCB@BB=7;;=?A;7;;>CCE>CCC:>>>>6;498BBCCCB?754.45::9:5555$5499:>=:>5525<4<<:;;::+>@;>8==9+//:5//)/66668:5:7;=8==?54488=<==<===<<;AA>BCCC?@??998??=A798B?AAB?>><=:=@CA@@=@@=ABA>B;;:B;?7817;8;;,:;:;//////;77,3.3<;=<?;?////59668;994626880:@?<?A?;34-733378:;=><;::54433:;498;:88?;;;7AA8:447
@ATNG8:04655:02270
GATGGTAGGCGACATACATACGCGCCAGAAGATCAGGAACTCTAGAAGAATTCAGATTTTTAACACGAGAGTAAACGTAAAAAGAAGGTTTTACAAGACTCACGTTAACAATATTGCAGCAGTACGCACACAATCGAAGCGCAGTAAGGATGGCTAGTGTAACTAGCAAGAATACCACGAAAGCAAGAAAAAGAAGTACGCTATTAACTATTAACGTACCTGTCTCTTCCGAAACGAATGAGTACGATGAGATCTCGTTGCTACCATCGACACTCCAAAGTCT
+
;>>E?ABB@BBCCCCC@?CCCBDDCACCCBCCCBBC@C>ABGBCCC?CB>@>AACBBDCD5C@CCCCCCBBFDC>DC;;;;;*;C>C<BBC9BEE@CCCCCCCBB@A?BBADDD?BA@A@CBCCBBBDCCCCBCCAA>ACCCBBBC?E@BBB=BCDDCDBB?CCCBBB?@@>ACC;@@999,9???EDEDC3BB?B@??BBCAA797:>=>1838?BBB@B@;;<@@@C?DCE?DAA?@CCCBBBBBCCBBBBBBBBB?BBBBB?BAA@;;;??A;A@:>>::
@ATNG8:04660:02276
GATGGTAGGTGCACATGAGTGTATCCAGAAGATCAGGAACTCTAGAAGAATTCAGATTTTTAACACGAGAGTAAACGTAAAAAGAAGGTTTTACAAGACTCACGTTAACAATATTGCAGCAGTACGCACACAATCGAAGCGCAGTAAGGATGGCTAGTGTAACTAGCAAGAATACCACGAAAGCAAGAAAAAGAAGTACGCTATTAACTATTAACGTACCTGTCTCTTCCGAAACGAATGAGTACCTCTCAGACGCTCGTCCTACCATCGACACTCCAAAGTCT
+
BBCE@ECC@CBBC@CCHGCCCCCCB?BAD@CCCCBB>B?BBCCBBB?CC?B?CBA>>>>>0><BCCCCECCCCC=@B99999*:B>B4;;;6;BC@CCCCBAACA>A<AA?AAA=AAAACBBBCCCCBCDDD@BAAC<BACDBBBB@B?B9989DDCCACC?BBBABB@BB>@@@187=?=8?>?9?BBBB3BB?B???AB>>>9<:=>?@9>7=@CCB@BCBBBCC@C?CCD<AAC?BBBBBCC?@@?BBCD@@BBBBBB<@7707777>@>>@@<BC<B8:8
@ATNG8:04660:02296
GATGGTAGATACTCGCTGATACACCCAGAAGATCAGGAACTCTAGAAGAATTCAGATTTTTAACACGAGAGTAAACGTAAAAAGAAGGTTTTACAAGACTCACGTTAACAATATTGCAGCAGTACGCACACAATCGAAGCGCAGTAAGGATGGCTAGTGTAACTAGCAAGAATACCACGAAAGCAAGAAAAAGAAGTACGCTATTAACTATTAACGTACCTGTCTCTTCCGAAACGAATGAGTACTACTCTCAGAGACACACATCGACACTCCAAAGTCT
+
BC??>@CCCCBBBBBBCCCDDDBBC=CCB@BBCBBB?B=??BBBBB@BB@B?A@@@@@@A1@?CC>?>BBBBBA8?>;;;;;*;B;>5999&5;;9@A>BDCEBB?B@BD>AAA>AACBCCBCCCCCCCCDE@BB@@;@@@?ABAA>A?C@@>ABBBCBBB?BCCCDB?BC=A??49:>>@;@A@?@AAAA2AC?BBA??@<<<,/*/<991717>CBB?BBAAAAA;?;?@@;C??=@DBBBBBBBBABBBBBBBBBC@@@@@BB>>>>>B=BC::::;
@ATNG8:04661:02271
GATGGTAGCGCACACATAGAATACAGTACTCATTCGTTTCGGAAGAGACAGGTACGTTAATAGTTAATAGCGTACTTCTTTTTCTTGCTTTCGTGGTATTCTTGCTAGTTACACTAGCCATCCTTACTGCGCTTCGATTGTGTGCGTACTGCTGCAATATTGTTAACGTGAGTCTTGTAAAACCTTCTTTTTACGTTTACTCTCGTGTTAAAAATCTGAATTCTTCTAGAGTTCCTGATCTTCTGGAGATACACATGATACTCTACCATCGACACTCCAAAGTCT
+
BBBD@A;;;A?BBB::;CBB?B@@@A@@?=>BB@AA@C>DC@?:<;;;;;;7;=?@;<;:@A=B9B<ABC<==<:@894449$44.4;=>4::;;5;;;;;@>@AABBC?BFIDCDDF@BBB@B@CCDBBCCC?A@BB=BCBBBBBBBAA@BBCBB?BDD@;;:;?BBBCBCCDE@C@@@@7@=@>;;;;;*;CEEE?D@ABKKBCBBADCCC5CA@AA?A@CC@CBBBBBB:;:;BCCDD@CCCA@BACCDEFDBBBBCBBBCBB@BBBBBBBBBB@CC>BBCB
@ATNG8:04667:02309
GATGGTAGACATATCGTACTCTCTGTACTCATTCGTTTCGGAAGAGACAGGTACGTTAATAGTTAATAGCGTACTTCTTTTTCTTGCTTCGTTGGTATTCTTGCTAGTTACACTAGCCATCCTTACTGCGCTTCGATTGTGTGCGTACTGCTGCAATATTGTTAACGTGAGTCTTGTAAAACCTTCTTTTTACGTTTACTCTCGTGTTATAAATCTGAATTCTTCTAGAGTTCCTGATCTTCTGGTGTCTGATCTGTATCACTACCATCGACACTCCAAAGTCT
+
=<==@BCBDDCDCCCCCCGHHCBBBCCCCCBC@CCBD;@@<?9@;;;<==8==???;@8@ABB?B?BBCBBCBAB?;=?==+5;2;9817;:5958--(--(-869;;28<@>>>8838BD:><>>======;@==><@@@@@@>>=@?@@>===8====AA<@<@@ABA@A@@;?====/=9=9==>>>/>A@@@9@>>=A@@@@A;AAAA4=>@@@:><>>9>@@AAAA;A9<=AAAA<@>>499???@@@??>>>???C@@@<@@@AAA?>>><?A9AAAA
@ATNG8:04676:02293
GATGGTAGAGTACAGTGTAGTAGACCAGAAGATCAGGAACTCTAGAAGAATTCAGATTTTTAACATCGAGAGTAAACGTAAAAAGAAGGTTTTACAAGACTCACGTTAACAATATTGCAGCAGTACGCACACAATCGAAGCGCAGTAAGGATGGCTAGTGTAACTAGCAAGAATACCACGAAAGCAAGAAAAAGAAGTACGCTATTAACTATTAACGTACCTGTCTCTTCCGAAACGAATGAGTACGTGTGACGTACGTGAGCTACCATCGACACTCCAAAGTCT
+
>><=?BCCCCDDEBBBCCEFCEGAA?@BB@CBBBBC@CACAAAABD?CC?B?@@@<=<==,=;>987A?=???>>:?A88888'//(/(///&/89178:9883..(.(.605562688;>>@DBBBDCCD@?<?C@?=ABBBDCAB?B@CBB?BCCCBBBB?BCBBBB@AA<@AA9??@@@;AA@<@@@@@2=;8=888D>>>A8:8;ADD5818>A@@>@C@@@AA?B@CCB?CBA?BAAABAAABCCBCABBBBBBBBBBB>><>CBBBABCCC366(9<<>
@ATNG8:04679:02314
GATGGTAGCTCACGTACGTCACACGTACTCATTCGTTTCGGAAGAGACAGGTACGTTAATAGTTAATAGCGTACTTCTTTTTCTTGCTTTCGTGGTATTCTTGCTAGTTACACTAGCCATCCTTACTGCGCTTCGATTGTGTGCGTACTGCTGCAATATTGTTAACGTGAGTCTTGTAAAACCTTCTTTTTACGTTTACTCTCGTGTTAAAAATCTGAATTCTTCTAGAGTTCCTGATCTTCTGGACGACGCGCACTGACACTACCATCGACACTCCAAAGTCT
+
??@=?A@@@BBBBBBC;69BBBCBBBDKEECC?CCCC>CC>B>BAAAB@@?@CBBC9;8;DCCGC=?@BBBBBA@<??>=<.??>??CC>CBBB8::?9?@=@@A>?@<A989ABB>;>AA=B=B@>>>>>@<@E??;?A???@@>>=>A>;;;;9:9:7<=1918B@@@ABBB;>>@AA5A=C:;;;;:*:>::96:>A>>>A>>>;>>>>/>??>>:>=BB=CAAA>>><@=@@@@@A9=<D;@@AAB>>>@?=>>A???@@A::9:?:::@@@:>>6>==:
@ATNG8:04683:02281
GATGGTAGGTGCAGCATGAGTGTATCCAGAAGATCAGGAACTCTAGAAGAATTCAGATTTTTAACACGAGAGTAAACGTAAAAAGAAGGTTTTACAAGACTCACGTTAACAATATTGCAGCAGTACGCACACAATCGAAGCGCAGTAAGGATGGCTAGTGTAACTAGCAAGAATACCACGAAAGCAAGAAAAAGAAGTACGCTATTAACTATTAACGTACCTGTCTCTTCCGAAACGAATGAGTACGAGAGTCAGAGCAGAGCTACCATCGACACTCCAAAGTCT
+
<<<<=94439/0///:;<CCCA@@CB8;;A=;;8B@?<@?BBBACCC?BB>B?A@A@BBBC5BADEBBCCCCAAA8AB<;;;;$5;6;2555&4?A?CEDEDBB?>9><??=?AB?BBAABBCCBCFGCAAAB>AABB?BBBBCCCD@C@C;:::BCDDBBB@CCDBBA??@=?DC?BBCCB:@??:?@@@A2BA@DAAABCA==5:1:9::5:5:ADCC?BAA@@CB@D@DCB=CAA?BCBBBCCCCBAAAAAB???BBABBDCC@CCBBA@<=8818>4AAB@
@ATNG8:04684:02288
GATGGTAGCGCATATCAGCGCAGCCCAGAAGATCAGGAACTCTAGAAGAATTCAGATTTTTAACACGAGAGTAAACGTAAAAAGAAGGTTTTACAAGACTCACGTTAACAATATTGCAGCAGTACGCACACAATCGAAGCGCAGTAAGGATGGCTAGTGTAACTAGCAAGAATACCACGAAAGCAAGAAAAAGAAGTACGCTATTAACTATTAACGTACCTGTCTCTTCCGAAACGAATGAGTACTGCGTCTCACTCTCGCCTACCATCGACACTCCAAAGTCT
+
CCBB@ABCBBBBCCCCBBCBBBBBB>CDDADCCC::;;AEEDCCCD@@A?A@BBCBBCCD5B@CGBBCCCCCDD?FE@@@@@,@A?B?CCC<CCDAECBBBEDBB=A?CC@CAA?BCBBBCCCCCDBBBCCC@CCCD@B9::DCCC@D@CCC@CCCCBCCC@BBBBBB?9:7:AA;@?A@@9AAA@BCDDD/DC=AA@ACDDDC?B>BB@A4:5:<BAB@CC@@@BB<@>@BC>CCD?BBBBBDCCCCABBCCBBCCBBCB@BCB?BBB@@@CCAA=@@9A@<;
@ATNG8:04686:02294
GATGGTAGCTATACGTATATCTATGTACTCATTCGTTTCGGAAGAGACAGGTACGTTAATAGTTAATAGCGTACTTCTTTTTCTTGCTTTCGTGGTATTCTTGCTAGTTACACTAGCCATCCTTACTGCGCTTCGATTGTGTGCGTACTGCTGCAATATTGTTAACGTGAGTCTTGTAAAACCTTCTTTTTACGTTTACTCTCGTGTTAAAAATCTGAATTCTTCTAGAGTTCCTGATCTTCTGGAGTTACACATGATACTCTACCATCGACACTCCAAAGTCT
+
AABB@BBCBCBCCBCCCCCDCDCBBBBABB9969@@>:A@<A@CCCCCAB?BCBAA?C?CBCB?B?BBABBAAAA<?AAAA1?@>BCCB<BBBB>BBB>BC;>=?CCC?BBBCBA@@;CAA5;8<??>><<<8=>AA<AAA>>>@@@@A>>;;;A<=>><@@9>;CAA=>@???<@@AAA5A9>9>AAAA.A@<<;.56;79:?89::=AAA/A=>>B;>:==;>AAA===<A:>>A@??7::A<<==;>AAAAAA?A@@>A>>?<??????AAA@:@A9AAA@
@ATNG8:04686:02309
GATGGTAGGCGAGAGTGAGACGCAGTACTCATTCGTTTCGGAAGAGACAGGTACGTTAATAGTTAATAGCGTACTTCTTTTTCTTGCTTTCTGTGGTATTCTTGCTAGTTACACTAGCCATCCTTACTCGCGCTTCGATTGTGTGCGTACTGCTGCAATATTGTTAACGTGAGTCTTGTAAAACCTTCTTTTACGTTTACTCTTCGTGTTAAAAATCTGAATTCTTCTAGTAGTTCCTGATCTTCTGGTGAGATATGCATGATGCTACCATCGACACTCCAAAGTCT
+
BBCC>A;;7::566;;>>=66665555555595:;==4:::>:4448::858<94819-88994:354=::887<499999$3738333(333;9,225/583255<5:17:522255458537355/....2205589555588858575A=8666(---,33-329???==@AD8588==/<:>48888)5999<3===8805;;8?;<;<;+9///8486A=4:99676::69177///:5::>=;;;?>>>?A@@8889666==788>>>@@?AA<AD8@;<8
@ATNG8:04687:02296
GATGGTAGTGCGTGAGAGAGAGACCCAGAAGATCAGGAACTCGTAGAAGAATTCAGAATTTTTAACACGAGAGTAAACGTAAAAAGAAGGTTTTACAAGACTCACGTTAACAATATTGCAGCAGTACGCACACAATCGAAGCGCAGTAAGGATGGCTAGTGTAACTAGCAAGAATACCACGAAAGCAAGAAAAAGAAGTACGCTATTAACTATTAACGTACCTGTCTCTTCCGAAACGAATGAGTACTACTCTCAGAGACACACTACCATCGACACTCCAAAGTCT
+
BBBB@BDBD=;>5555599>>@;;;)9BB9;;5:54./277///6//)/86948>//(/666'638//4;;=>:88)9344999'9;.506>>0>6945@??@BBBB?B@BC@CEM?@@AAAA@BCGCCCBBBC@CCCC>A@BBCCDC?B>A;;6;B@@@BAA>ABBAAA?BB?CBD?BBBBA;A9959BDBB3BC>??AACB>>>=A=?>?@=B=B?C@A>ABDCCCC::9:BC>CDD>ADBCCCBBBBBBBABBBBACAABBDAA=@;;;AABB>><?@9BBBB
@ATNG8:04688:02297
GATGGTAGCTATACGTATATCTATGTACTCATTCGTTTCGGAAGAGACAGGTACGTTAATAGTTAATAGCGTACTTCTTTTTCTTGCTTTCGTGGTATTCTTGCTAGTTACACTAGCCATCCTTACTGCGCTTCGATTGTGTGCGTACTGCTGCAATATTGTTAACGTGAGTCTTGTAAAACCTTCTTTTTACGTTTACTCTCGTGTTAAAAATCTGAATTCTTCTAGAGTTCCTGATCTTCTGGGTCTCTCTCTCACGCACTACCATCGACACTCCAAAGTCT
+
BBCC@CBBBCCBBBBCDDCCBBCBCBCCDCAB?ACCD>CD@B@BCCCDCC=BCCCC?C?CACD=A=AABCAAABA?AACAC2AA<@@AC;BB?A=ABB>@B=@??ABB?BCCCBB==:=??5868??>>???9>@AA=A?A???@@@AAAD?@@@<?@>:>A;@;<<<?AA>>?9???BB6@<><>@@A@/AA9;90878///=89<6<<<<.<:;:B;@;;;7:???>>>;?:==>AAA;><AC7AAAA>>>?A?==AAA:::A;>>>?888???;@@7@<=;
@ATNG8:04695:02317
GATGGTAGCAGACGTGACAGAGCGCAGAAGATCAGGAACTCTAGAAGAATTCAGATTTTTAACACGAGAGTAAACGTAAAAAGAAGGTTTTACAAGACTCACGTTAACAATATTGCAGCAGTACGCACACAATCGAAGCGCAGTAAGGATGGCTAGTGTAACTAGCAAGAATACCACGAAAGCAAGAAAAATAAGTACGCTATTAACTATTAACGTACCTGTCTCTTCCGAAACAATGAGTACCTCTCAGACGCTCGTCCTACCATCGACACTCCAAAGTCT
+
BBBE@CCCBBCCCCCBBCDCCCBBCCBB?CCCABB?B?A@CBBBB?BB?B?BBAAACCC3B<AACCCCCCBA?8>?>?@@@0@C?C>BBB<BCGABAACCDDCB?B@DD@AAA?AACBCCCBBBBDDB@@C?CCBB?BBBBBBBB>C@C??>@CCCCCCC=BACBBB@BB@>>??BBAA@<???:?@@@A2AC??;;;AAAAA<A:>>??:>:=ACCC@CBBBAA@=A=ABC>CB?BBBBCBB?BBBBBABBBAAA@@>;@<<7;>@@>>>>>><>C9@=::
@ATNG8:04650:02353
GATGGTAGCACGAGTCACTCATATCCAGAAGATCAGGAACTCTAGAAGAATTCAGATTTTTAACACGAGAGTAAACGTAAAAAGAAGGTTTTACAAGACTCACGTTAACAATATTGCAGCAGTACGCACACAATCGAAGCGCAGTAAGGATGGCTAGTGTAACTAGCAAGAATACCACGAAAGCAAGAAAAAGAAGTACGCTATTAACTATTAACGTACCTGTCTCTTCCGAAACGAATGAGTACGATGAGAGAGCTCTCTCTAATCGACACTCCAAAGTCT
+
CCBB@BBBDA@A>GCBBDCCCBBCD@CCC?CCCDAA>A>A@CCCCC@BB?B?BBAACCCC1B>ABBBBBBB>>><?BBDDDD3CA>A5;;;.;CC@CCCDCDDBB@B?CC?CCC>AA@?BDDDCCCBBBCCC?CCDD?AAAABBBB<@<?@@<ABBCBCCA?AAAAAA?BC?>=><>>@@@:????BCCCC3BB@B@>:???AA6:6:>==4:29AA?@=@A@@?CC@C?BBB>BAA>ABBBBBDABBAB>>>BC@@;::@@==:<AAAAAB>>;BC>B@@=
@ATNG8:04655:02361
GATGTAGATATATGCACGCTCTACCAGAAGATCAGGAACTCTAGAAGAATTCAGATTTTTAACACGTGAGTAAACGTAAAAAGAAGGTTTTACAAGACTCACGTTAACAATATTGCAGCAGTACGCACACAATCGAAGCGCAGTAAGGATGGCTAGTGTAACTAGCAAGAATACCACGAAAGCAAGAAAAAAAGTACGCTATTAACTATTAACGTACCTGTCTCTTCCGAAACGAATGAGTACGAGAGAGCACACGTGTCTACCATCGACACTCCAAAGTCT
+
BBAAACCCCCCC;:6<B;;;BBBB@DCC?BBBBBA>A><<<;<AC@BB?B?BBAAAA?A)803333:;?>@>?9@7;4999):>9>5???7>BD=BC;<:@@59457?<8<CC@BCBCBBBBCCCCCCBBB?BB@@>@BBCCCBB?B?C::7;AABABCC@BBAAAB?BD=AAB?AA99:,9>>;99::999#0=;=;8///:=38@A;:<==>>AD<AB>>===;@;>>A:@<=9==????B???@A@@@>>>>@>>>@@<<:==>>=><@@@<=>5>A>:
@ATNG8:04660:02320
GATGGTAGCTCGCTGATGATATCTCCAGAAGATCAGGAACTCTAGAAGAATTCAGATTTTTAACACGAGAGTAATCGTAAAAAGAAGGTTTTACAAGACTCACGTTAACAATATTGCAGCAGTACGCACACAATCGAAGCGCAGTAAGGATGGCTAGTGTAACTAGCAAGAATACCACGAAAGCAAGAAAAAAGAAGTACGCTATTAACTATTAACGTACCTGTCTCTTCCGAAACGAATGAGTACATAGATATACGTATAGCTACCACGACACTCCAAAGTCT
+
44<<055<;;555;;;=AABBBAAD>;;949@@C:;455::<=<<B9>:<>??>==BBA=+:699;3333888388873333$334;6===1<<=8=BB99:BBA8:1//)/;;*//77@;:9@BBABCAAA@CB@A@BBBBBBAA>B;B00*0:::>:<<85444<95:;9:;;07/99:3/0/(------#-50////9=<;=6716755057;<BA@799==@??<;=@@@<:;9<@@C??>B???B?????A@@@ABAAABC?AAABBB@7819C9@???
@ATNG8:04660:02365
GATGGTAGACACGTGTGCTCTCTCGTACTCATTCGTTTCGGAAGAGACAGGTACGTTAATAGTTAATAGCGTACTTCTTTTTCTTGCTTTCGTGGTATTCTTGCTAGTTACACTAGCCATCCTTACTGCGCTTCGATTGTGTGCGTACTGCTGCAATATTGTTAACGTGAGTCTTGTAAAACCTTCTTTTTACGTTTACTCTCGTGTTAAAAATCTGAATTCTTCTAGAGTTCCTGATCTTCTGGATAGCGACGCGATATAACCATCGACACTCCAAAGTCT
+
@@@C?BBCCDCBCBCCBB=CA@@DCBBCCCAA>BCCC=CB?B?B@@@BBC@BBBBD@C?@@AC@D?AAACDCCFC?AA@@@.<<3=:9:.7BAD?B@?<?A3:997:>6?BB<==@@<;;;=A=AAAA>>>@<A@@@8::@>::;AA@@@A:::=8<==:::7:;??@AAA?AA=A:999-:6<:??AAA/@@>>>6>?=9:;<:::<====,=//-=4=4////@@@>>?=B=AA>>>A8;;A;?@AAAAAAA?;;:=AA8=:>>>>BA?;;;=AA:AA??
@ATNG8:04661:02322
GATGGTAGATATATGCACGCTCTACCAGAAGATCAGGAACTCTAGAAGAATTCAGATTTTTAACACGAGAGTAAACGTAAAAAGAAGGTTTTACAAGACTCACGTTAACAATATTGCGGCAGTACGCACACAATCGAAGCGCAGTAAGGATGGCTAGTGTAACTAGCAAGAATACCACGAAAGCAAAGAAAAAGAAGTACGCTATTAACTATTAACGTACCTGTCTCTTCCGAAACGAATGAGTACACATCGTCGTGTCGTGCTACCATCGACACTCCAAAGTCT
+
AA@@>@GBCCCCCBBCCBCCCDBBB=BBC@BBBB??;@=@??ABBB?BE?B==<=9:999$74=ABBBBBB???8??@@AAA0@?;=4;;;*9>@;@CCCECDA@=@@AA>B;;6<BB?DDCCBBBBABBCC?BABB>BBBAAAAA<@>A995:BAAAB>>>?DDDAA>AA>@AB=>>999+55..'.9999)./).577AA===7:5;?==8=;@>::;<A@@@688;A::;;6;CC@BB@?::9@@A0000000>099>??ABB@BCCCABBCCC>A@<AB>>
@ATNG8:04663:02320
GATGGTAGCTCTGCTCTGACTCTCGTACTCATTCGTTTCGGAAGAGACAGGTACGTTAATAGTTAATAGCGTACTTCTTTTTCTTGCTTTCGTGGTATTCTTGCTAGTTACACTAGCCATCCTTACTGCGCTTCGATTGTGTGCGTACTGCTGCAGTATTGTTAACGTGAGTCTTGTAAAACCTTCTTTTACGTTTACTCTCGTGTTAAAAATCTGAATTCTTCTAGAGTTCCTGATCTTCTGGGTGCGCTACAGTCTCTCTACCATCGACACTCCAAAGTCT
+
A@AB@BCDEB=CEDBAAACCBAACCCCBCBA@>@CCF>BD@B?CCBBBCDACCCCCFJ@BB<;.9295:<<===D?BBBBB5CDADCDE>C@BA6<9A>BB>@@@CCDADFECCC@@=@BB>B@CECC:;;C>@@BB@CCEECBBBCBBBCCCCBCBAA?BB=A?BA@@BBCED@CCCCC;C?B<;:::-;BBBB>CDDAABAAAC>BBBB2BCCBC@BAGC@BBCCCCC@C@BBCDBA;?:::/;AABBBBCBECCCFCDCCCABBCDDCCBBB@GF?C;;;
@ATNG8:04666:02336
GATGGTAGTATATCGCGTCGCTATCCAGAAGATCAGGAACTCTAGAAGAATTCAGATTTTTAACACGAGAGTAAACGTAAAAAGAAGGTTTTACAAGACTCACGTTAACAATATTGCAGCAGTACGCACACAATCGAAGCGCAGTAAGGATGGCTAGTGTAACTAGCAAGAATACCACGAAAGCAAGAAAAAAGAAGTACGCTATTAACTATTAACGTACCTGTCTCTTCCGAAACGAATGAGTACTGCGTCTCACTCTCGCCATCGACACTCCAAAGTCT
+
;;AB?@BDB@>>;<<A>=B;<@@@>=BAA?@CCCA@=A?;;;BA@@@ED@D?CC:;9AAB0B@B@@@BCCABBA=AA@@A@A0@C@C?CFJ<;;;?BBBCBBBCB@C@CE@CBC>@@C?@ACBBBBBB;;;;6;@@@<@;::AAAA?B=A@@>@AACCBBC?BBAAAC>BB@887588@@A;?9829>>>>@':955/./5397<16/2A9728499AAA>ACBBCAA?B<:::/::9;?ABBCBA@777BBCCCBCBCB@@=??AAA:::@@3::,:>>@
@ATNG8:04667:02329
GATGGTAGTATAGAGCTCTACATAGTACTCATTCGTTTTCGGAAGAGACAGGTACGTTAATAGTTAATAGCGTACTTCTTTTTCTTGCTTTCGTGGTATTCTTGCTAGTTACACTAGCCATCCTTACTGCGCTTCGATTGTGTGCGTACTGCTGCAATATTGTTAACGTTAGTCTTGTAAAACCTTCTTTTTACGTTTACTCTCGTGTTAAAAAATCTGAATTCTTCTAGAGTTCCTGATCTCTGGATATGAGTGACTCGTGCTACCATCGACACTCCAAAGTCT
+
::8:5:<=ABB@@@>>=BBCBC;;;@CCCCA@=@@@@@8@B@B?@??ABBB?BDBBC?B?AAAC?B?BBA@>@<8;6>??@?.??32566/6A@@=AAB?CC?99:<=>18688?=@@<;>=<A<??A;;;>@=BBBB;>>>??@@@>>>BA===A7;;;>==:><@@@;@BCBB=@;;;;3;=C<@?ADD/BB???9?@@@@B@???=CDDHK(>;;;>;@<@A=A@@;<;?<@=???BA@;;;<@?????:9:@=>>@@CAA==9<==@>>>AAA<AA:?==>
@ATNG8:04671:02346
GATTAGTATCTGCACACTCTGTCCAGAAGATCAGGAACTCTAGAAGAATTCAGATTTTTAACACGAGAGTAAACGTAAAAAGAAGGTTTTACAAGACTCACGTTAACAATATTGCAGCAGTACGCACACAATCGAAGGGCAGTAAGGATGGCTAGTGTAACTAGCAAGAATACCACGAAAGTAAGAAAAAGAAGTACGCTATTAACTATTAACGTACCTGTCTCTTCCGAAACGAATGAGTACTGTATCTATGTGTGCGCTACCATCGACACTCCAAAGTCT
+
CBB?BBCBCCBBBBBDDDDDBBB@CCC@CCCE@@?@?@@CCBBB?BB@C@AA@>?>?>.>?CBB@ABABBCC<BBBBBAB2BA@C=@@@9@CCAECCCCCCCF?B?BD@BBD=@@DCCCBCCCEAABDDB?BCCC?AA:>@@996:@BBB@CDBCCBBB?CCCCBB?BC@????CCCCC=ABB@BBBBB5BC@CCAAAABBD?B?BCCC@C?@@A::79AAABBB?B?CCC=A>>;>BBBBBBBBBBBBAAA@B@>>>@@><=9<=A<<=?===8;;1@:::
@ATNG8:04676:02332
GATGGTAGCGCACACATAGATACAGTACTCATTCGTTTCGGAAGAGACAGGTACGTTAATAGTTAATAGCGTACTTCTTTTTCTTGCTTTCGTGGTATTCTTGCTAGTTACACTAGCCATCCTTACTGCGCTTCGATTGTGTGCGTACTGCTGCAATATTGTTAACGTGAGTCTTGTAAAACCTTCTTTTTACGTTTACTCTCGTGTTAAAAATCTGAATTCTTCTAGAGTTCCTGATCTTCTGGAGATACACATGATACTCTACCATCGACACTCCAAAGTCT
+
::<F@BBBBBCCGCCCDBBCDDCBCBBBBBBB?AAAC=@@>@?BCCCCCC@BCCCC@C@AAAC?B@BECB@@@BA>;;;;;);B>AACC>CCCC@CBB@BC@BAADCC@CDCCCBCC@CCC?B?BCECCCBB?BCCD@DCCCBBBBBBBBCAB@A>A??;@@=@?CCCCBBDBC?BBCDD:B@C@B@@@A2AABBG>BBCBCCCCCC@CDDD5BBBCCBG@BB?BBACC??>@@CBBBBB?BBC?CEBECBBCCCCABBDDBBBB?B@@AAA@>==177);B::
@ATNG8:04686:02355
GATGGTAGGCGTGTGAGAGTCTGCCCAGAAGATCCAGGAACTCTAGAAGAATTCAGATTTTTAACACGAGAGTAAACGTAAAAGAAGGTTTTACAAGACTCACGTTAACAATATTGCAGCAGTACGCACACAATCGAAGCGCAGTAAGGATGGCTAGTGTAACTAGCAAGAATACCACGAAAGCAAGAAAAAGAGTACGCTATTAACTATTAACGTACCTGTCTCTTCCGAAACGATGAGTACGATGAGATCTCGTGTGCTACCATCGACACTCCAAAGTCT
+
444=8:>:7:97</0/;;9;?C;;;399=577//)/:6:7=>>977=+00)/2779;:9:9':6344<9::<:::1983333&3717,333&37717:8;;>2254<957169<9===@@@;::?;;;==8817>>><@?@@@B@@5;5;=@<@@=@?97<8==>>BB?BC=9898<;867'222+22222$2225559:5889><>@@@:>5;;==>:>>?ADBB<A:==A8>999AAADBBA=;;;>>>>;;;===>>>>>:=====888;A<@E9>>>>
@ATNG8:04691:02335
GATGGTAGAGTACAGTGTAGTAGACCAGAAGATCAGGAACTCTAGAAGAATTCAGATTTTTAACATCAGAGAGTAAACGTAAAAAAAGAAGGTTTTACAGACTCACGTTAACAATATTGCAGCAGTACGCACACAATCGAAGCGCAGTAAGGATGGCTAGTGTAACTAGCAAGAATACCACGAAAGCAAGAAAAAGAAGTACGCTATTAACTATTAACGTACCTGTCTCTTCCGAAACGAATGAGTACTATAGACTATCTGAGACTACCATCGACACTCCAAAGTCT
+
4<<<=A965:<:;;;;<;>===C;9059?69>94945:58<<=9589BC@D???883;;;+?7=>8///66688<;/323333333"3917,333&366;;///99??<@<?>:>;:5;888ACAABBBB@>?>?;?>===@@@A<;;:495:>A<@@??99:?497=<995:=7///+//<<<2==A=??AAA.6638...77755)/(.533.3056===9=<<@BBB=?8587*333-8<@@ABBDAABBBBABCDABADDAA?@=?A@BBBBBBD?BA=BCEB
@ATNG8:04697:02352
GATGGTAGCAGACGTGACAGAGCGCCAGAAGATCAGGAACTCTAGAAGAATTCAGATTTTTAACACGAGAGTAAACGTAAAAAGAAGGTTTTACAAGACTCACGTTAACAATATTGCAGCAGTACGCACACAATCGAAGCGCAGTAAGGATGGCTAGTGTAACTAGCAAGAATACCACGAAAGCAAGAGAAAGAAGTACGCTATTAACTATTAACGTACCTGTCTCTTCCGAAACGAATGAGTACAGAGAGTACGATATGTCTACCATCGACACTCCAAAGTCT
+
<<5586>CDEDBBB@A@ABCCBBBB@BBB?CCBBBB@B?BCCBBCC?CB@C?999?????.?=ABBCCCCBBBC>BABBABB2@A=@2;;;*:@A;::9CDCCCC@C@CC@@?@?BBDCDCBBBEECDDDBB?BB@@=@AAAAA??=@?CBB@BCBAAFAA>ABBCAB?>?9?@@;>@:::27??=ACBBC=CB???A?=9=00+0;>>A@<@?@@@BB=@@CDDCB?B@BBA;B::7:EBBBCCBBBBBBBBBBBBBCBB=88857A@A:;;AAA=CC>C>?>
@ATNG8:04664:02416
GATGGTAGCTGACGTGACAGAGCGCCAGAAGATCAGGAACTCTAGAAGAATTCAGATTTTTAACACGAGAGTAAACGTAAAAAGAAGGTTTTACAAGACTCACGTTAACAATATTGCAGCAGTACGCACACAATCGAAGCGCAGTAAGGATGGCTAGTGTAACTAGCAAGAATACCACGAAAGCAAGAAAAAGAAGTACGCTATTAACTATTAACGTACCTGTCTCTTCCGAAACGAATGAGTACTATGTAGAGCTCTATACTACCATCGACACTCCTAAGTCT
+
CBCCACC?A;@A@@5;5>696CCCD@CBB@B@AA;<:<@CECCCCA?CD?C?AAABBBBB2B?BBBABCBBBBB>BBBBCCC1CB<?2:::-;CC>CCBBCCCBB>B@BB@CCC@BACBBBCCCCCCBBCEC@CBAB?BAA@BA:97;@CCD@BBBBBCBB@BBBCBB@997:A@<@A999,77819<=<=.<@<A999ECBBA<A<AA@@<?<?>BCB@CBBBCCC@C?BBB:A9:7:ABBBCCAAAACCBBABCCBAAB==>>:>>BB???9::78808AA>
@ATNG8:04665:02397
GATGGTAGCATCATGCATATCTCACCAGAAGATCAGGAACTCTAGAAGAATTCAGATTTTTAACACGAGAGTAAACGTAAAAAGAAGGTTTTACAAGACTCACGTTAACAATATTGCAGCAGTACGCACACAATCGAAGCGCAGTAAGGATGGCTAGTGTAACTAGCAAGAATACCACGAAAGCAAGAAAAAGAAGTACGCTATTAACTATTAACGTACCTGTCTCTTCCGAAACGAATGAGTACATGAGAGAGCTCTCTCTACCATCGACACTCCAAAGTCT
+
@<@B@CCCDDCCCCBBAA<@CCCCC@BBC@DCCCCC?A?BBBBBBB>AB@C@BBB@AAAA2A?BBBAAACCCDC9??ACCCC5BA=@5;;;-;AA?BCCCCFCBB@C@BC@CBB@CABBCCBD@@BGDCBBB?DDCC?BAA@CBBB?B@CCC?BBCCACCC@CCBBBC?BB@AAA<?>CDC:>9948BACC3AD@A000@<?AA;A<AA@?;?<?@CBB@CBBAABA?@<???9?AA?BCCCDBBBABBDCCCACCB@BBBB>>9>=;;>?>>@A<CC=BBCB
@ATNG8:04665:02400
GATGGTAGGCGTGTGAGAGTCTGCCAGAAGATCAGGAACTCTAGAAGAATTCAGATTTTTAACACTGAGAGTAAACGTAAAAAGAAGGTTTTACAAGACTCACGTTAACAATATTGCAGCAGTATGCACACAATCGAAGCGCAGTAAGGATGGCTAGTGTAACTAGCAAGAATACCACGAAAGCAAGAAAAAGAAGTACGCTATTAACTATTAACGTACCTGTCTCTTCCGAAACGAATGAGTAACCTCTCAGACGCTCGTCCTACCATCGACACTCCAAAGTCT
+
<<BC865A:?9555;:555:<<55.5999;55=994>:;:>?999;>>5:8=;555<<<+969:///7799977.68/////$//(/(///&//908844399<7583=A7999.222:89977788888;=;>:;:<::::<<//)//55=:?=>>@BB@@B>;<>>:>A?BAA=@A;::.:86-279::+..)....735594>4=AAC=A<;;;AA:;;;;?>?;@7;;=4:9929:;9//(/4>555@>>=:::A??;7;//*//=9968669177.7:77
@ATNG8:04666:02370
GATGGTAGTGTCATATGAGAGTGGTGTATCATTCGTTTCGGAATTAGACAGGTACGTTAATAGTTAAATAGCTGTACTTCTTTTTCTTGTCTTTCGTGGTATTCTTGCTAGTTACACTAGCCATCCTTACTGCGCTTCGATTGTGTGCGTACTGCTGCAAATATTGTTAACGTGAAGTCTTGTAAAACCTTCTTTTACGTTTACTCTCGTGTTAAAAATCTGAATTCTTCTAGAGTTCCTGATCTTCTGGCTCTCGTAGACAGAATACTACCATCGACACTCCAAAGTCT
+
:A;;.44449459;>>;>97700)////444474444)4;7;9?296;>>=99=7>>*0+/7983::3/0/9//444;.4////$//)///66.6644.44828848::;:=9=CCC???@497;4829;<<///<5///947::<=>=666@>=@<499)5::699.5.55343-48895:4444&46<64444&44::;/55555<@959.9595$55545.5.59.555=5568<7<=;;<<<=<>:=<;??=<>=977//)///7//)555597////)/91:999
@ATNG8:04666:02384
GATGGTAGTGGATACAGATCAGACACCAGAAGATCAGGAACTCTAGAAGAATTCAGATTTTTTAACACGAGAGTAAACGTAAAAAGAAGGTTTTACAAGACTCACGTTAACAATATTCAGCAGTACGCACACAATCGAAGTCGCAGTAAGGATGGCTAGTGTAACTAGCAAGAATACCACGAAAGCAAGAAAAAGAAGTACGCCTATTAACTATTAAACGTACCTGTCTCTTCCGAAACGAATGAGTACTATGTAGAGCTCTATACTAATCGACACTTCCAAAGGTCT
+
54<<3/////)/:<;B@<<<=<<<5506;:9>><<<=:=:>====?;7;=4=6777333333#3,333377778::39:<====)54.43999&5598566;;;;<:4>:0/)/9:4:=>@B>?>IH;;9BBC?@@00+000/7::>?7;:><<5;;:::>AC<@@@?@?:=:9::=;?@???8><<989999(/>6>///..)0//)/03...057...//75:566<;;.4.488(443-3339:888988887888333;82522+22..33..(.(..'.(.35
@ATNG8:04667:02376
GATGGTAGCTCTGCTCTGACTCTCGTACTCATTCGTTTCGGAAGAGACAGGTACGTTAATAGTTAATAGCGTACTTCTTTTTCTTGCTTTCGTGGTATTCTTGCTAGTTACACTAGCCATCCTTATTGCGCTTCGATTGTGTGCGTACTGCTGCAATATTGTTAACGTGAGTCTTGTAAAACCTTCTTTTTACGTTTACTCTCGTGTTAAAAATCTGAATTCTTCTAGAGTTCCTGATCTTCTGGTGAGATATGCATGATGCTACCATCGACACTCCAAAGTCT
+
///848:::===<<;956<><<@=@666==AB?BBB>8BB?@9<@BBCCD@CAAAA=@>BBBB?CADDCCCCFBA?ABIEM5BB>BBBD=AABB4<9?;?B7;;BAAB?BBBCBCCC?BBB=@<AA<@;;;A>BBBB?B:;:BAAACBAAACCCB?BBCAAA>B>AACCBAAAC@CCCCC7B=@=999::*;@?AA6;;AABBBAA@4;:;:):>>992929?;@DDDC@@?A?C98:@?;>?@;@@@?BB@<;;;;;ABBBBAB?ABBAAABBBB?CD=BBCC
@ATNG8:04668:02406
GATGGTAGGCGACATACATACGCGCCAGAAGATCAGGAACTCTAGAAGAATTCAGATTTTTAACACGAGAGTAAACGTAAAAAGAAGGTTTTACAAGACTCACGTTAACAATATTGCAGCAGTACGCACACAATCGAAGCGCAGTAAGGATGGCTAGTGTAACTAGCAAGAATACCACGAAAGCAAGAAAAAAGAAGTACGCTATTAACTATTAACGTACCTGTCTCTTCCGAAACGAATGAGTACGATGAGATCTCGTGTGCTACCATCGACACTCCAAAGTCT
+
884425:>5?955<>?<?BCCBABB:;;C@BCB@;;6;<@@C@@@B>?>4927<:;9>>>,@;@@BBCAAACFF>GBAADDE5BB>C5;;<*:BB9AABBBCCCB@BACB@CBB?BAABBCBBCCCCDCCCC?CB:98;BBBCCCC@C@CBB@BDCBBBBB@CCBBCC???=@BB>AA:99,9<<999::::%:?;@989A@ABC@B??>?B?>:>?C;;:;BCCCCC?B?BCC?CCC@@@@@KEECCCBCCCBBBBBA???@AAA>A==A@>;;;@;>?8A;;:
@ATNG8:04676:02377
GATGGTAGCAGACGTGACAGAGCGCCAGAAGATCAGGAACTCTAGAAGAATTCAGATTTTTTAACACGAGAGTAAACGTAAAAAGAAGGTTTTTACAAGACTCACGTTAACAATATTGCAGCAGTACGCACACAATCGAAGCGCAGTAAGGATGGCTAGTGTAACTAGCAAGAATACCACGAAAAGCAAGAAAAAAGAAGTACGCTATTAACTATTAACGTACCTGTCTCTTCCGAAACGAATGAGTACGTGTGCGACGTGTCTCCTACCATCGACACTCCAAAGTCT
+
55;<8<CCC@@ACBBBBBCCGCECC@BBC?BCCA@A@C?BCC@?@C?CDAD@?><999999%9?CDDACCCBBBB>BAAAAAA0@@<A5;;;;*;CCIBDCCEEDCC?C@DD@??@?CCCBCDCCCCCCCECBA<@@@?<@A@@@@994;>AAA>BBBCCDCC?BCCBBB?>?9??=9=>:999+9==9999999%9@;A:78AAA==6;59=;;5;7;DDCC@CB@@@ECADACBB>C?@=?BCCAAAABBCCBBBBB>>C???<@?>;??>>>??>;;7:A:@:::
@ATNG8:04676:02397
GATGGTAGCGAGCGAGTGTGTATACCAGAAGATCAGGAACTCTAGAAGAATTCAGATTTTTAACACGAGAGTAAACGTAAAAAGAAGGTTTTACAAGACTCACGTTAACAATATTGCAGCAGTACGCACACAATCGAAGCGCAGTAAGGATGGCTAGTGTAACTAGCAAGAATACCACGAAAGCAAGAAAAAGAAGTACGCTATTAACTATTAACGTACCTGTCTCTTCCGAAACGAATGAGTACTGCGTCTCACTCTCGCCTACCATCGACACTCCAAAGTCT
+
>?>@=?555@?;99@<=B=FHDAAA?BBC@AADA;9055::;::::9=C9A6@AFDDCCC1D@CBCEBBBBBBB=B@@ACBC2BC<@5;;;&99:29:66=CDCC@CABB=A??5;;?@ABBBBBBAB;;;BGKLDD?BACCBBBC?C>BBA?AEBBCBBD@EDCCBB?BC?BBB;==:::,373,37;7;)8;6;888787=@<@=???@=D=A>CAA?ACCBBBC7;7;;B;B@@8;;ABBBBBBBBCCDCB@@DCDCC@CCG?B;;;@@@9994:95:A;:
@ATNG8:04679:02381
GATGGTAGCTCTGCTCTGACTCTCGTACTCATTCGTTTCGGAAGAGACAGGTACGTTAATAGTTAATAGCTTACTTCTTTTTCTTGCTTTCGTGGTATTCTTGCTAGTTACACTAGCCATCCTTACTGCGCTTCAATTGTGTGCGTACTGCTGCAATATTGTTAACGTGAGTCTTGTAAAACCTTCTTTTTACGTTTACTCTCGTGTTAAAAATCTGAATTCTCTAGAGTTCCTGATCTTCTGGGCTGCGCTGATATGCGCTACCATCGACATCCAAAGTCT
+
9;@B9<BBCCBCBCCCCBCCCCCBBBCBCC<;6;BBA>BC@D?BBBBCFDACCCDBACACDCB?C?CDEED@CBB?AAAAA0AA?CDCD>DEFDBDCB@CC@BBBBBB@BCBCCCBB?BBC?C@BBA@@CCD@CC>A>BBBBBBBBB@BBB>==@<>>><@@<@;??AAAC>??<AAAAA5;7;=BBBAA/BB:::)//////://518CC>*88977272./.999555486:99799---9948--/<::9>?ABA????>>:????@===A5;;3;><<
@ATNG8:04683:02416
GATGGTAGAGTATCATGTGTATCTCCAGAAGATCAGGAACTCTAGAAGAATTCAGATTTTTAACACGAGAGTAAACGTAAAAAGAAGGTTTTACAAGACTCACGTTAACAATATTGCAGCAGTACGCACACAATCGAAAGCGCAGTAAGGATGGCTAGTGTAACTAGCAAGAATACCACGAAAGCAAGAAAAAAGAAGTACGCTATTAACTATTAACGTACCTGTCTCTTCCGAAACGATGAGTACTGTGACGTACGTGAGCTACCATCGACACTCCAAAGTCT
+
888838-//:///99955///////4/4/)//////)/)4:9999939;597<@444444$5.55:;99@;:;;,9995555$597<.555&599395549::44.35996:::7;=87;9><<A966=9:5;:>999)4:;<465:597<5:4:?99:@<C<A@ABAA?@?<?BC799?BC:??@<:99999%9?;>@@@@@:99?B?>>A@=A<?=CDG@ACACCBB?B9><<5<000000<==?CAABBBBBBBAAAAAABB=A?????A?@?@DE=BAA?
@ATNG8:04690:02413
GATGGTAGCTCGCTGATGATATCTCCAGAAGATCAGGAACTCTAGAAGAATTCAGATTTTTAACACGAGAGTAAACGTAAAAAGAAGGTTTTACAAGACTCACGTTAACAATATTGCAGCAGTACGCACACAATCAAGCGCAGTAAGGATGGCTAGTGTAACTAGCAAGAATACCACGAAAGCAAGAAAAAGAAGTACGCTATTAACTATTAACGTACCTGTCTCTTCCGAAACGAATAGTACTATAGACTATCTGAGACTACCATCGACACTCCAAAGTCT
+
DDCD=BBBBCBBCBABDBCCDBCBB?CDD@CCCBCB@B@BDCBAAA=CC?C?@??>?>?>.>?CDCAAAAAAAA;ACCCDDD2BB=A6;:;6;BB?CBBBCCCDC@C@CC?CCD?BABBACBBCCCBBBDCC?CBC?BBBAAB@@<A=AAA?ACCCCBAB?CACABB@BB>@@@498?@@:?><;99999(:@=A???CBD@@:=:=B??:>:>BCCC@CCBBACC@D>AAC=BBB?BBBCCBCABCABABCA@?ABB@@@75.5::<@B>>>@;AD9B:;;
@ATNG8:04692:02403
GATGGTAGTGTCATATGAGAGTGTGTACTCATTCGTTTCGGAAGAGACAGGTACGTTAATAGTTAATAGCGTACTTCTTTTCTTGTCTTTCTGTGGTATTCTTGCTAGTTACACTAGCCATCCTTACTGCGCTTCGATTGTGTGCGTACTGCTGCATATTGTTAACGTGAGTCTTGTAAAACCTTCTTTTTTTACGTTTACTCTCGTGTTAAAAATCTGAATTCTTCTAGAGTTCCTGATCTTCTGGGATGTGTGCGCAGTGCCTACCATCGACACTCCAAAGTCT
+
AAAB@CB@?;;;;>>CCCBCBCCBBA@??@@A=A@<<4<<59499555556;><BB@C?CCDE:;9;BAA@555=5::<;+993977::.0//09677;9<=88<<><?;@BCCCCCGEFCC;;:;CBCBC@@<@BCC?BBBBBDBBBCCCCCCCCBBB@@@?@?CBCCAAACD@C@???5@=A=BBDCDDD#ACBBB=BA@@BB;;;@5;;;;*;AA@A=A=AB?CCGABBCFD@CCCCCC?B:::6;A@>@BBBBCCAAAD?AAA?AA@;;;AAAA=AB;AA@A
@ATNG8:04693:02407
GATGGTAGCTCGCTGATGATATCTCCAGAAGATCAGGAACTCTAGAGGAATTCAGATTTTTAACACGAGAGTAAACGTAAAAAGAAGGTTTTACAAGACTCACGTTAACAATATTGCAGCAGTACGCACACAATCGAAGCGCAGTAAGGATGGCTAGTGTAACTAGCAAGAATACCACGAAAGCAAGAAAAAGAAGTACGCTATTAACTATTAACGTACCTGTCTCTTCCGAAACGAATGAGTACTACTCTCAGAGACACACTACCATCGACACTCCAAAGTCT
+
A<=D@DCCCC=B=;;9DCCAAAC;;.59;.9@>@AB?BAECCCBA@?@C?B?A@::7;;;';1;;<BBBBB=BB9>>@?>??,??<>4:::&59:<AAAACCCDE@B=@@<@AB>A@BCDDCBBBICDBA;;5;@?@<@BBBCB@@<@?B;;:;BBBCBBB?BBAABB?AA=AA@<@@AA@;?@@?==>??.=@?A???A??;=9=<>>>?1817:?@A<@BBBACC=@>?@@9::978AABB@AABBBBBBBBABABBCCC@?;=??=>;;888A=AE8BAC:
@ATNG8:04694:02377
GATGGTAGATATATGCACGCTCTACCAGAAGATCAGGAACTCTAGAAGAATTCAGATTTTTAACACGAGAGTAAACGTAAAAAGAAGGTTTTACAAGATCACGTTAACAATATTGCAGCAGTACGCACACAATCGAAGCGCAGTAAGGATGGCTAGTGTAACTAGCAAGAATACCACGAAAGCAAGAAAAAGAAGTACGCTATTAACTATTAACGTACCTGTCTCTTCCGAAACGAATGAGTACACACTCTCATATGACACTACCATCGACACTCCAAAGTCT
+
>556;<<<===BCCAA;;655<<44049=3:<??@;9<9555=<<=8;;9:6:::?:::?+A?====<;;8777.335:>>>+==9<.555&55;6<=<<;;55069>=:>96:9@@@@A=A=CAA@CC@@>@CBBADAA@BAA@;@<A;;4:C>>??>:7;:::==9==7<=>6<8333(337,33777'7;288=:B<<<A.5.2778;A<>>CBB?AAC::0068)--9/8--+-59999:@A777B=BB=B>BBA??>?=7??@@BBBBBC<@@<??><
@ATNG8:04694:02383
GATGGTAGTATAGAGCTCTACATAGTACTCATTCGTTTCGGAAGAGACAGGTACGTTAATAGTTAATAGCGTACTTCTTTTTCTTGCTTTTTCGTGGTATTCTTGCTAGTTACACTAGCCATCCTTACTGCGCTTCGATTGTGTGCGTACTGCTGCAATATTGTTAACGTGAGTCTTGTAAAACCTTCTTTTTACGTTTACTCTCGTGTTAAAAATCTGAATTCTTCTAGAGTTCCTGATCTTCTGGTATACACACTCGCTCGCTACCATCGACACTCCAAAGTCT
+
:::>;ABACCD99;B>BCCCHECBBCDCCC@@=@A@@<AAAD@BAADBBB?AABBB>B>BBBC?C?BBBBBA@=B7BCCCC1AA8<88888$5@@A>BCC?BB?>>?AA?9>>>??ADD>???6838>>::;===B@??<@@@@A@>>>@@@@@@AA<>>=;@?:><>>>AA@@@@;???DD;C:>8=AAAA/AAAA@:@?AA??>>::8:BAB/B678;7;=@@<@@@B====B=F@@@;;6:@@<AA>>>@?A@B?@?@??@===<@===?>>>BB<@>9@AAA
@ATNG8:04695:02371
GATGGTAGGCACTGCGCACACATCCCAGAAGATCAGGAACTCTAGAAGAATTCAGATTTTTAACACGAGAGTAAACGTAAAAAGAAGGTTTTACAAGACTCACGTTAACAATATTGCAGCAGTACGCACACAATCGAAGCGCAGTAAGGATGGCTAGTGTAACTAGCAAGAATACCACGAAAGCAAGAAAAAAGAAGTACGCTATTAACTATTAACGTACCTGTCTCTTCCGAAACGAATGAGTACACATCGTCGTGTCGTGCTACCATCGACACTCCAAAGTCT
+
ACCB@B;<66<<=BABBBBCABABE>CCC@CBBB;;8<>BCCCDDD@DC@C?CABAACCC2C=@AABBA@@>>=5;>9:;;;*:B>C=BBC<BECACCCBCDCBB?B?BC@CCC=@@D@ABCGCCAA@BBBB?BBBB=A@@@@@AD?B@BBA?ADDEBBBC@BBBA@@@CF?999499?><5=>=9999999%0959///;;>>>:>:<:;;8>:>=AAC@CCABCCC>A>BBC>BBC??????BCCBBBBA=@AAA@AABABABB?BBCBBBCBB?:==4@999
@ATNG8:04649:02463
GATGGTAGTCTCAGATAGTCTATAGTACTCATTCGTTTCGGAAGAGACAGGTACGTTAATAGTTAATAGCGTACTTCTTTTTCTTGCTTTCGTGGTATTCTTGCTAGTTACACTAGCCATCCTTACTGCGCTTCGATTGTGTGCGTACTGCTGCAATATTGTTAATCGTGAGTCTTGTAAAACCTTCTTTTACGTTTACTCTCGTGTTAAAAATCTGAATTCTTCTAGAGTTCCTGATCTTCTGGTATGACTAGTGTACTACTACCATCGACACTCCAAAGTCT
+
A;;9;C;;@CCDCCBBBB<99@B@AACBBBBB>BABC=CC>B>ABBB===;@@@AA=A=@=44.5.44==556<<8<<>>>+;;7::@@9>:;<6;;;:?A?@A@@@C<AABBA@AB;@@A=B?CHGCFDDEFBBBD@BCCCC;:0>;<<..-880..-07717)/4444454::59==9=&529;@@@@4>>==@5==>>>?@@@B2:9:9(99995.549==@A@@@@A4949?>>>?=B??<<=>@CBCAAA;?@@;@@@@A?AA@AAA:;;B?BB>CDAA
@ATNG8:04659:02435
GATGGTAGCATCATGCATATCTCACCAGAAGATCAGGAACTCTAGAAGAATTCAGATTTTTATCACGAGAGTAAACGTAAAAAGAAGGTTTTACAAGACTCACGTTAACAATATTGCAGCAGTACGCACACAATCGAAGCGCAGTAAGGATGGCTAGTGTAACTAGCAAGAATACCACGAAAGCAAGAAAAAAGAAGTACGCTATTAACTATTAACGTACCTGTCTCTTCCGAAACGAATGAGTACTATGTAGAGCTCTATACTACCATCGACACTCCAAAGTCT
+
??BB?CB@@BCDCCCCECCBBBCCC?BBC?@?C@@@@B?CBB:9:F@CB@B?AA@@=???+ABBB;BCBBBBBC<A9::???0?@;?7AAA8ABC?BCBBBBBBB@B@CC@BBB@CBBABBCCCCCCCCCCC@CC??>ABAABA:96;>A@@=ACBBBBBB@CCBBBB?BB@BCC<??999+9::3::9999%0=<@000AACCE>;7:>>>3858@CCE@DF@@ACC@B@BCD=C??=?BBBCBBBBACCCCCDBBA@@BBAA66159><??@<<<6::1?:::
@ATNG8:04663:02430
GATGGTAGTGTGTCTCTGAGAGTAGTACTCATTCGTTTCGGAAGAGACAGGTACGTTAATAGTTAATAGCGTACTTCTTTTTCTTGCTTTCGTGGTATTCTTGCTAGTTACACTAGCCATCCTTACTGCGCTTCGATTGTGTGCGTACTGCTGCAATATTGTTAACGTGAGTCTTGTAAAACCTTCTTTTACGTTTACTCTCGTGTTAAAAATCTGAATTCTTCTAGAGTTCCTGATCTTCTGGTGTATCAGCGAGTATCTACCATCGACACTCCAAAGTCT
+
<:8=::999:;;5;99565@@@@@ABBBBCBB?BCCC>CC?B?BCCCCCC>BBCCC@C@CCCC@CACBBBCEEDCADDDDD2DD?CCCC=BCAB6;9@=@C?BACCDI@CCECEDCC@CBB@B?CCBBBCCC?CCBC@EBBCCCCCCDBBCBCCC@CCC?BC@C@@@@CBCBBA<A;;::.;=A=;;;;.;;;;D>BBCCCCCCAA5;<;<*;AABB9;:;E@CCBBBBB?B?BBBCDC?B@@=@AAACCBCCCCCBCCCBAA=A@@@BBBCCC?BB>BBDC
@ATNG8:04668:02459
GGATGGTTGTGCGTGAGAGAGAGACCCAGAAGATCAGGAACTCTAGAAGAATTCAGATTTTTAACACGAGAGTAAACGTAAAAAGAAGGTTTTACAAGACTCACGTTAACAATATTGCAGCAGTACGCACACAATCGAAGCGCAGTAAGGATGGCTAGTGTAACTAGCAAGAATACCACGAAGCAAGAAAAAGAAGTACGCTATTAAACTATTAACGTACCTGTCTCTTTCCGAAACGAATGAGTACTACTCTCAGAGACACACTACCATCGACACTCCAAAGTCT
+
@:@89.4./7------9//5555559)5555:=B666<A<>>>CA8:55=8=8;:;33333$317978899989918///999$//5;)444&5995;=<<665:<1504<.55<8<:;;<666==<<666;949=54.55445<;;79)///)////::<<455:999433-333,3833,333,37778)7963333=>70/(/.'..3949-.2<<>9:4444444(4.4;;39::7;<<===<;:9993333333////////3..25662226055.7///
@ATNG8:04669:02443
GATGGTAGGACGAGCGTCTGAGAGGTACTCATTCGTTTCGGAAGAGACAGGTACGTTAATAGTTAATAGCGTACTTCTTTTTCTTGCTTTCGTGGTATTCTTGCTAGTTACACTAGCCATCCTTACTGCGCTTCGATTGTGTGCGTACTGCTGCAATATTGTTAACGTGAGTCTTGTAAAACCTTCTTTTTACGTTTACTCTCGTGTTAAAAATCTGAATTCTTCTAGAGTTCCTGATCTTCTGGTGTCTGATCTGTATCACTACCATCGACACTCCAAAGTCT
+
<<<<@BDC?BC;66==>?EBBBBB?BBBCCAA?BCEC=CC@D@BBCCCCDBCFBBC@CACCCC?A?ACDCCCDBA>;;;;;*;B@ECCC>CC;;:;EG@ECAAAACCF@CCBBBCDF@DBB?B?CCCCBABABDCCCACCCAAABABBBBBBB@@>@BB?BB?C@CCCCCCBBB@CCDCC;B=@=;;;;;*;A;;;0;ACBBBCDBCABCDC5BB@AC=B>BB@CCCDAAAAC@BBBBBB?B;;:;CCCDCCCBBAAACCCBBCC@@AACCCCCCC@CF?DD:;
@ATNG8:04672:02421
GATGGTAGCATACTAGATCTCATCGTACTCATTCGTTTCGGAAGAGACAGGTACGTTAATAGTTAATAGCGTACTTCTTTTTCTTGCTTTCGTGGTATTCTTGCTAGTTACACTAGCCATCCTTACTGCGCTTCGATTGTGTGCGTACTGCTGCAATATTGTTAACGTGAGTCTTGTAAAACCTTCTTTTTACGTTTTACTCTCGTGTAAAATCTGAATTCTTCTAGAGTTCCTGATCTTCTGGGTGCGCTACAGTCTCTCTACATCGACACTCCAAAGTCT
+
@A?@=@@ABCBBBCBBCHH9;;CC@@@BBCCC@CCCL>BB?B@BBBBBBB??ACBD?B?CCCC@C@DBCABBCBB?BBAAA/990:AA><>??D=@@C?BC>BABBCD@BBBBDADA00/@9@9=@@@D>>><AAAA:@799;;;;@@@@@>>?>:;8838A<B=??>BB@===;===AA5A8;7;AEDD/;;8777(69:66578//---&--..8382550588:9995:48>>?==7===<4:;;A>:;77///@@=?>?D???AA@@@A@<<<6977/
@ATNG8:04677:02445
GATGGTAGCACGACACGACGATGTGTACTCATTCGTTTCGGAAGAGACAGGTACGTTAATAGTTAATAGCGTACTTCTTTTTCTTGCTTTCGTGGTATTCTTGCTAGTTACACTAGCCATCCTTACTGCGCTTCGATTGTGTGCGTACTGCTGCAATATTGTTAACGTGAGTCTTGTAAAACCTTCTTTTTACGTTTACTCTCGTGTTAAAAATCTGAATTCTTCTAGAGTTCCTGATCTTCTGGAGATACACATGATACTCTACCATCGACACTCCATAGTCT
+
55<>;ACBBCCBBCCBCCCBA@BCCCAAACCCACCCD>A@>@>@@DCCCC@CBB;:8;?CCEC=B=ACAACCDBB?CCCCC3BB;@::9(3;=<9?BA>BD@BAACBB>A>>>CCCC<<<@=C<@@>>:;:D>@@@@<?@@@@@???@@@E;::?<ABD<AA:><>>>>>>@@@<@AADD;B=B=>>?>>+;;;;:*//:///:::?<A@A@/>A???<@<AA<ABBB>>=;>7;;@C;;8;>B>>>>AAA@>>>@@@AAAA>>>>A:;;AAA@@@<AAA@>>9
@ATNG8:04679:02438
GATGTTAGGCACTGCGCACACATCCCAGAAGATCAGGAACTCTAGAAGAATTCAGATTTTTAACACGAGAGTAAACGTAAAAAGAAGGTTTACATGACTCACGTTAACAATATTGCAGCAGTACGCACACAATCGAAGCGCAGTAAGGATGGCTAGTGTAACTAGCAAGAATACCACGAAAGCAAGAAAAAGAAAGACGCTATTAAACTATTAAACGTACCTGTCTCTTCCGAAAACGAATGAGTACTACCTCTCAGAGACACACTACCATCGACACTCAAAGTCT
+
44899.44.4445545;566>???@666=8<<?B@@7A:<@;@@@@=AA;?;>?<44444$4599///669///(3;44444$4<6;6<=3656<<<<<==5957<5=>;?>:4////7779555=:::5:4:9447?<<<=<43,43844.5=545<==8=444:?4<756::0//8<>3:7;=?<;8:'/..'...96222+22'....388)..7772/444444./3////&///)/;;;;988//)///8::;::<;:==333.2.55......2;3:876
@ATNG8:04681:02448
GATGGTAGGCGAGAGTGAGACGCAGTACTCATTCGTTTCGGAATGAGACAGGTACGTTAATAGTTAATAGCGTACTTCTTTTTCTTGCTTTCGTGGTATTCTTGCTAGTTACACTAGCCATCCTTACTGCGCTTCGATTGTGTGCGTACTGCTGCAATATTGTTAACGTGAGTCTTGTAAAACCTTCTTTTTACGTTTACTCTCGTGTTAAAAATCTGAATTCTTACTAGAGTTCCTGATCTTCTGGTGTCGTCTATCATGTACTACCATCGACACTCCAAAGTCT
+
;;;=?CCC?BC;;555<;;;>>BBBCCDCBBB>AAAA=A@@B0//98;;A=?BCBDE?B?BCBC>B?BBCCBBB<?899999$394;???8<>89193;8<?;ABBBBB<??BB@>>>=BCC=C=@@=;;:::=@A@B<;;;???=>>>=BA;;;@:;;;;??<@<@BCA@@@AA;>8898,8:=:88887+8=>@B9>>A>>>G?::7:@@@/A@@;6167<;///::;=??<@<???BBC=C@@<;;;A@>>>?B=><A><<<>A=AA@@?AAA@@<@@9@>>>
@ATNG8:04692:02439
GATGGTAGCGAGCGAGTGTGTATACCAGAAGATCAGGAACTCTAGAAGAATTCATGAATTTTTTAACACGAGAAGTAAACGTAAAAAAGAGGTTTTACAAGACTCACGTTAACAATATTGCAGCAGTACGCACACAATCGATGCGCAGTAGGATGGCTAGTGTAACTAGCAAGAATACCACGAAAGCAAGAAAAAGAAGTACGCTATTAACTATTAACGTACCTGTCTCTTCCGAAACGAATGAGTACAGAGAGTACGATATGTCTACCATCGACACTCCAAAGTCT
+
:::<7:;@5555;;:<665<<99<:)//94677---(-3888;;>9333282766//(/6666%5162,----(-8;8/66//////#333,333&377477333888816/5516786999:CBBBBBBFDHCCC=A@::;;;00/////5:<<:;>;;;BBB????:::<??@BCE?B@C@>5;00*0==@@0==<@///77;@A<@;==87167><BCC@CBCBBCCACACCD>C;;7;ACCDCBABCCCCCCCCCB@??@::9@9?977<:::0/(//(/889
@ATNG8:04692:02469
GATGGTAGTATATCGCGTCGCTATCCAGAAGATCAGGAACTCTAGAAGAATTCAGATTTTTAACACGAGAGTAAACGTAAAAAGAAGGTTTTACAAGACTCACGTTAACAATATTGCAGCAGTACGCACACAATCGAAGCGCAGTAAGGATGGCTAGTGTAACTAGCAAGAATACCACGAAAGCAAGAAAAAGAAGTACGCTATTAACTATTAACGTACCTGTCTCTTCCGAAACGAATGAGTACATAGATATACGTATAGCTACCATCGAATCCTCTTAGTCT
+
CBCC@BCCBBBCBCDCBBBCEBB@@?@BB@CBBCCC@C@CCCDCBB@CC@C?BABBCCCD0E@EAABBBAACCD>CBAAAAA2AA?C?CBB;CCC@CABBCCCCC@D@CC@CBC>BABABBCCCCCDD@@?C@ECBB?BBBBBBAA>B?CBB?BCBCCCBB?BBBBBB@AA;A@@9==999,9<<;=?==?.<@<A9::BCABB;?<?@@@=A=ABCCD@CBAABBB?A>ACD>CAA?ABBCCCCABBBBBBBA@BB@@AAAC>>:>>?AA<@@;====AA;;;
@ATNG8:04652:02500
GATGGTAGGACGAGCGTCTGAGAGGTACTCATTCGTTTCGGAAGAGACAGGTACGTTAATAGTTAATAGCGTACTTCTTTTTCTTGCTTTCGTGGTATTCTTGCTAGTTACACTAGCCATCCTTACTGCGCTTCGATTGTGTGCGTACTGCTGCAATATTGTTAACGTGAGTCTTGTAAAACCTTCTTTTTACGTTTACTCTCGTGTTAAAAATCTGAATTCTTCTAGAGTTCCTGATCTTCTGGATATGAGTGACTCGTGCTACCATCGACACTCCAAAGTCT
+
555<8<AC?@@@:>:9<<@@@ADE@BACCCCCACCCC=CC@D?AAACCDD?CCCCCACACAA@=A=AAECC;;;B=A>@>@,@A;??BC>@B@A=@BA=BC6;;BBAB?BBCDFKBB@BCCAB@CCBBABBB?BBBB@BCCCECBBDCCCCBBBB@CAA?AB?B?BBBCCDDCC?BBBDC;C5;5;;;;;*;CACE?D=;;CCCCBB?BCCC3BBBAA=A?BC@DDCCCCB9;9;A@ADB?BBDADFFICCGCCCBA@@@AAA@@=@BBBBB??=@399/9@::
@ATNG8:04655:02514
GATGGTAGCACGAGTCACTCATATCCAGAAGATCAGGAACTCTAGAAGAATTCAGATTTTTAACACGAGAGTAAACGTAAAAAAGAAGGTTTTACAAGACTCACGTTAACAATATTGCAGCAGTACGCACACAATCGAAGCGCAGTAAGGATGGCTAGTGTAACTAGCAAGAATACCACGAAAGCAAGAAAAAGAAGTACGCTATTAACTATTAACGTACCTGTCTCTTCCGAAACGAATGAGTACTGCGTCTCACTCTCGCCTACCATCGACACTCCAAAGTCT
+
;;<?:==>CCC@?==AC>IJBBA@?5@:;8;CBBAA?A=ECA@@@A>@@<@;@@@CCCCC3A=AA9:8BCCFCD9<<99:;:;#94.4:?@@0@@@<=B?AAABCD@C@BB?B<;7:AA@;;;BBCCCCCCCC?BCCD?BCAAACCC<@;@;;7;BDDBBBA>ABBBBB@AA=???=@@@@?8@994:BADC3BB?B???BB@@@;?:;;;>:?8>=A;;8;BAAAAA?B@CCD>CBB?BBBBBCBBBB?@@BBAAABBBCC@AAA?AAABBBAAAA3::,;AA9
@ATNG8:04656:02472
GATGGTAGCAGACGTGACAGAGCGCCAGAAGATCAGGAACTCTAGAAGAATTCAGATTTTTTAACACGAGAGTAAAACGTAAAAAAGAAGGTTTTACAAGACTCACGTTAACAATATTGCAGCAGTACGCACACAATCGAAGCGCAGTAAGGATGGCTAGTGTAACTAGCAAGAATACCACGAAAGCAAGAAAAAAGAAGTACGCTATTAACTATTAACGTACCTGTCTCTTCCGAAACGAATGAGTACAGAGAGTACGATATGTCTACCATCGACACTCCAAAGTCT
+
A@AB@A;<>A@A966<=@CEGCCCC?BBA>AAAA@A=@=@BCBCCB@CB>A=@>=9:::9:%98<AABA@@?9999+:@@AIEDD'000/7<<</;;CACCCCFDGCB?B?DCACBB?BABDBBBBCDECCBABC@CCBB>A@@@@B@@<A>AAA?BBBBCCCC?CBBBBB>AA<???3:9999,8>?:BADDDD)@@<@000@@>>?3818>>=5;7;@DCC@CBBAADD@C?:997:AA?BBBBBCBBBBBBBBBBBCCCCCBBABB?>A=>>>====199+9?::
@ATNG8:04656:02502
GATGTAGCGAGCGAGTGTGTATACCAGAAGATCAGGAACTCTAGAAGAATTCATGATTTTTAACACGAGAGTAAACGTAAAAAAGAGGTTTTACAAGACTCACGTTAACAATATTGCAGCAGTACGCACACAATCGAAGCGCAGTAAGGATGGCTAGTGTAACTAGCAAGAATACCACGAAAAGCAAGAAAAAGAAGTACGCTATTAACTATTAACGTACCTGTCTCTTCCGAAACGAATGAGTACCTCTCAGACGCTCGTCCTACCATCGACACTCCAAAGTCT
+
ACA@<<==A@BA;;6>>>@ABC><7<;;59@@00/6:6::?@?:<;<;6=6<93333333$3433388::==>=588333333#33349;;1:::8<<88333:8+2355/56825557<@ABBBBEDBBBEACBBB?BBCA@@;;:<BICC@CCBBBCBB?BBBAAA=??;@B?<?@9999+9>>:9:9:9(7@=A799BBAAA5:59@@=5;7:@GCGAICCBBBB@C@@@@<@CC@CCC@@?D?CC@ABCCBBBABADD?A??:?====987:95>A9A874
@ATNG8:04657:02486
GATGGTAGCTCTGCTCTGACTCTCGTACTCATTCGTTTCGGAAGAGACAGGTACGTTAATAGTTAATAGCGTACTTCTTTTTCTTGCTTTCGTGGTATTCTTGCTAGTTACACTAGCCATCCTTACTGCGCTTCGATTGTGTGCGTACTGCTGCAATATTGTTAACGTGAGTCTTGTAAAACCTTCTTTTACGTTTACTCTCGTGTTAAAAATCTGAATTCTTCTAGAGTTCCTGATCTTCTGGGTCTACGCTCGTCGCGCTACCATCGACACTCCAAAGTCT
+
6:>D;CCBBCCCA@ADCBBBCCCCCABAGEAB?ACCC>CD?B?BBBBBBB@BCCBD@D=BBBB@C?CCBBBBCCE@BBBBB5CC@BBBD>CBBB?BBB=BC>;;;DCGACCCCDDDD@CCC?C?CFFCBBBB?BBCC?CCCCCBBCCCCCCBBBB?CBBAAA>A@CCCBBCBBC?BBABB9B=A<;;:;-;BAAB?BCBBBDIBAA@CJFJ5BBAAE?B@BD@DECFC@@>@@CCCDDE?B9::8:BBBECCCCCCBAAACBCC?CBBBC??ABB?@@8BBBB
@ATNG8:04659:02486
GATGGTAGCACATGCATATCTCACCAGAATCAGGAACTCTAGAAGAATTCAGATTTTTAACACGAGAGTAAACGTAAAAAGAAGGTTTTACAAGACTCACGTTAACAATATTGCAGCAGTACGCACACAATCGAAGCGCAGTAAGGATGGCTAGTGTAACTAGCAAGAATACCACGAAAGCAAGAAAAAGAAGTACGCTATTAAACTATTAACGTACCTGTCTCTTCCGAAACGAATGAGTACGATGAGAGAGCTCTCTCTACCATCGACACTCCAAAGTCT
+
@<<M@A<<=BBBCCBDCCC@>@B@=@:;4;BCC=B=A@@=>>>-//272;9/94<8<'83:8:9>:>:===5<<<<===+37/31899(737/7>>>787??9>9<>8;;:9>=::77///578:665=7788>:>A@@@A==:>=C=A;??AAAABC?BBBBBB@BB?BBA;>?@@@7=>A:?@???/56.6;;;;;:::-//(/://(/488:88;;;=A556;@;CDC7=9958???774@??AA@AA:99>>>???A@@<@@?@@A?>>>;>>6::6;
@ATNG8:04663:02493
GATGGTAGTCTCAGATAGTCTATAGTACTCATTCGTTTCGGAAGAGACAGGTACGTTAATAGTTAATAGCGTACTTCTTTTTCTTGCTTTCGTGGTATTCTTGCTAGTTACACTAGCCATCCTTACTGCGCTTCGATTGTGTGCGTACTGCTGCAATATTGTTAACGTGAGTCTTGTAAAACCTTCTTTTTACGTTTACTCTCGTGTTAAAAATCTGAATTCTTCTAGAGTTCCTGATCTTCTGGACAGAGTGTGCAGATACTACCATCGACACTCCAAAGTCT
+
::CC@CABBDDDCCBBCB<;9CCCDCBB@?;<2;>@?<AB@B?BECBBAA<@B?CC@C@DCCC>A@@ICCBCCCC?BAAAA0AA>AABB=C?@A7A<?=>C?999BCCACCEDFBBB?BCC?C?BCCCCABB@CCCC?CCBBC@@@BBAACCCCB@CBB@A@>@@C@@ACCDBB>@;;;;.;>A>;<;;;*;AAAB;BAB;;;BBAB@DDEE5G;;:B?B@CC@BIHDDBB?B@CEGBBB?BBC@CCCDCCDCCA@@CCCCBBBC@BBACCBBBCC?BB=B9::
@ATNG8:04663:02503
GATGGTAGCGAGCGAGTGTGTATACCAGAAGATCAGGAACTCTAGAAGAATTCAGATTTTTTTAACACGAGAGTAAACGTAAAAAGAAGGTTTTTACAAGACTCACGTTAACAATATTGCAGCAGTACGCACACAATCGAAGCGCAGTAAGGATGGCTAGTGTAACTAGCAAGAATACCACGAAAGCAAGAAAAAAGAAGTACGCTATTTAACTATTTAACGTACCTGTCTCTTCCGAAACGAATGAGTACGTGTGCGACGTGTCTCCTACCATCGACACTCCAAAGTCT
+
BBBB?BECCCC:;;DDDCCCCCBBB@CDD@DCCC?@>@@BCDBBAB?BB<@<??C:;;;;;;"97B=>ID>CBCCC=CCBBDDD5CB=@49:9:*;CB?CCCCECDBA=A=BB?CCC?CCA@ABBCCBBBCCCCC@CCBB?BBBBBBA@<A>BCC@CCCCCCCC?BBBB@@=::6:BB=@@999.8<<<999999%9>;>?=??AA999+939?::9)918;CBCA>ABACDGAD@CAA<BBB?BBBBBBBBBBBBA@ABBBBBBA@=A8848@ACBBBAB>;BA;A999
@ATNG8:04666:02518
GATGGTAGGTGCACATGAGTGTATCCAGAAGATCAGGAACTCTAGAAGAATTTCAGATTTTTTAACACGAGAAGTAAACGTAAAAAAGAAGGTTTTACAAGACTCACGTTAACAATATTGCAGCAGTACGCACACAATCGAAGCGCAGTAAGGATGGCTAGTGTAACTAGCAAGAATACCACGAAAAGCTAGAAAAAAGAGTACGCTATTAACTATTAACGTACCTGTCTCTTCCGAAAACGAAATGAGTACGAGAGTCAGAGCAGAGCTACCATCGACACTCCAAAGTCT
+
?@;;49:>;@BBD@?>>BCCBA@@=.444.44444:-4./7//---(--(/:1///9:;<<<%=5;999955.5555)59@;<<<<%;;7;:>@@2?>>9>CABBDDBB?@=?B?CCD>AABBCBBBCCCCCBBBD@CCBB@BBBA@A@B?BAD@@?@BBCMCBA@BBC????AA=AAB<?@CCFF:BB::0AAAAA)00/:;@@CCCC9<7;@A?9@<:;;CD?BAA@BCB5;5<<;;.;;<;0;@?@=?@@>>?BBFEBAABBBBCA@@A:?=?????@AD088-::::
@ATNG8:04670:02478
GATGGTAGTGTCAGTGCGCGTCGTCCAGAAGATCCAGGAACTCTAGAAGAATTCAGATTTTTAACTAGAGTAAACGTAAAAAGAAGGTTTTAACAAGACTCACGTTTAACAATATTGCAGCAGTACGCACACAATCGAAGCGCAGTAAGGATGGCTAGTGTAACTAGCAAGAATACCACGAAGCAAGAAAAAGAAGTACGCTATTAACTATTAACGTACCTGTCTTCTTCCGAAACGAATGAGTACGTGTGACGTACGTGAGCTACCATCGACACTCCAAAGTCT
+
556?;>B>>=<<<<<<<;AA;>=<<25572/---(-538389;;<<<0557=<AAA@ACB?1?<787>>>;<;3;><:>:>)88486;==1858@>::76622222'2422,2660222222522266766//).935.25259:::)/(/395599::<<>:@@:9;@87707>;59://).66359999*6</52229855505/5955-2+59775589<8828=9>;AAD7A8748???AABB@A?;:?BBBB:88@?==::5;;:??@AAAA<AA9@==<
@ATNG8:04671:02479
GATGGTAGTATATCGCGTCGCTATCCAGAAGATCAGGAACTCTAGAAGAATTCAGATTTTTAACACGAGAGTAAACGTAAAAAGAACGTTTTACAAGACTCACGTTAACAATATTGCAGCAGTACGCACACAATCGAAGCGCAGTAAGGATGGCTAGTGTAACTAGCAAGAATACCACGAAAGCAAGAAAAAAGAAGTACGCTATTAACTATTAACGTACCTGTCTCTTCCGAAACGAATGAGTACTGTATCTATGTGTGCGCTACCATCGACACTCCAAAGTCT
+
>::><@;@B>ABBCCCCFEHF;;;A;;?B<?@?@@A?B?CDFBBBCACC?C>;;;@@AAC3C@BBB<<<===?>6:9:::::+:=9=====2=;;7;@699<<9:459@@=@AA?AAACCIGCCCCBBBCCC@BBBA?A>??@A@?<A?B@@>@CCBBCBB?BCCAAA?>>9?@@9>=99:,8<<;9999::%9=:>878AA>>?:=:<>??:=:=@CBB@BD@@ACB?C@A??:??@;:::ACBBBBBBBBBBBBBBAAA@@C>><>BB>>>>??>8==4B@@@
@ATNG8:04680:02470
GATGGTAGTATAGAGCTCTACATAGTACTCATTCGTTTCGGAAGAGACAGGTACGTTAATAGTTAATAGCGTACTTCTTTTTCTTGCTTTCGTGGTATTCTTGCTAGTTACACTAGCCATCCTTACTGCGCTTCGATTGTGTGCGTACTGCTGCAATATTGTTAACGTGAGTCTTGTAAAACCTTCTTTTTACGTTTACTCTCGTGTTAAAAATCTGAATTCTTCTAGAGTTCCTGATCTTCTGGATACACTCATGTGCACCTACCATCGACACTCCAAAGTCT
+
55<>;>BBBCCBBBCCCCCCED:==CCDCBBC?A@@@:@A?B?BBBBBBC?BBBCB>A=@CCD?C>BBBBBBBA@<?=?>?.?@8AA@@9@B@@499@;@@<A@AAAA?>>??@AAA=BBA:?<@A?>>=>>=CAAA;>>>A@@?>=>=BB===>:<==;?@<?<?DAA?>?AA<@>>>>6>=A=>><=<.<>A@@7??C>>=@===:@@@A/A<<<A;A;?A=BAAA:::<A<AAAAAA;A??;>>>>>>?A@==>>>>@<??A<@@@AAAA:::<AD;AA>>
@ATNG8:04685:02492
GATGGTAGGTGCACATGAGTGTATCCAGAAGATCAGGAACTCTAGAAGAATTCAGTTTTTTTTTAACACGAGAGTAAACGTAAAAAGAAGGTTTTTACAAGACTCACGTTAACAATATTGCAGCAGTACGCACACAATCGAAGCGCAGTAAGGATGGCTAGTGTAACTAGCAAGAATACCACGAAAGCAAGAGAAAGAAGTACGCTATTAACTATTAACGTACCTGTCTCTTCCGAAACGATGAGTACCTCTCAGACGCTCGTCCTACCATCGACACTCCAAAGTCT
+
///:6@AA=BBBBCCCCCCCDBCBC;;;C?:;9DDD9;::CFCDCC?BB@I>AA;;;;;;;;;";@ACCCCCCDCCE>CC;;:;:*:@8>2;;;;*;CB@ABACCDFCC@C@CC@CA@=@AAAABCBBBCABBA;;5;BAA=BBBBBCAA=A?C;;:;BCBCEDC@BBDB@@=@A;???=@@:99,9>>;=?>??8>D?BBABCBBAA?C?AAAB>B>@@A@B=@BBBBBB@B?BBE?CCABBACABB@CBBBAAADDBBA>@>?B9979A>;<>@;;;<AA;A:88
@ATNG8:04686:02484
GATGGTAGTGTCATATGAGAGTGTGTACTCATTCGTTTCGGAAGGGACAGGTACGTTAATAGTTAATAGCGTACTTCTTTTTCTTGCTTTCGTGGTATTCTTGCTAGTTACACTAGCCATCCTTACTGCGCTTCGATTGTGTGCGTACTGCTGCAATATTGTTAACGTGAGTCTTGTAAAACCTTCTTTTTACGTTTACTCTCGTGTTAAAAATCTGAATTCTTCTAGAGTTCCTGATCTTCTGGGATGTGTGCGCAGTGCCTACCATCGACACTCCAAAGTCT
+
A?@?9==ABB@??<<A@CBBBBBCCCCBBA<;5:9:>4>?5?:BA<AD9945::<=<@7<C>>@?:>>??A?><@:;;:;:$43-3AB?9AB@@<@@@<;;6;@?AAD>AAFCCBCC?BBC?B@BCCBBBAA=@AA?7;;B???>>>=??B:::?8===:>?7;7;CBA@@A@@:==???2?;@;??@@@/@A???9?@@???@===8====.<=@@B=A=@@;@@AA=>=;?<?@@@?@:999;17-----7:<@@>>>B;==>:::9>=>?>>><>C;AA>>
@ATNG8:04687:02486
GATGAGTATCATGTGTATCTCCAGAAGATCAGGAACTCTAGAAGAATTCAGATTTTTAACACGAGAGTAAACGTAAAAAAGAAGGTTTTACAAGACTCACGTTAACAATATTGCAGCAGTACGCACACAATCGAAGCGCAGTAAGGATGGCTAGTGTAACTAGCAAGAATACCACGAAAAGCAAGAAAAAAGAAGTACGCTATTAACTATTAACGTACCTGTCTCTTCCGAAACGAATGAGTACACATCGTCGTGTCGTGCTACCATCGACACTCCAAAGTCT
+
BBBBBDDCCCCABACBBBCCC@CCE?CCDCBB?B@CCC@@AC?AA>A?BB@@@CCD3C?AAABBBBBCCA8>?;;;;;;#95.5499;1;==:;A<ACDCCCAC@CC@CCC>@@CBCDFCCCBDCCC@@;@A@?<@BBBDDAA>A?A@@>AEBBBCBB?BBCB??=??;?BA=A?9989*9=<;99::::%:B;A?@?B@AA=1716;<<+/*/=>>>=BBAAAAA<?=?BC=CBB????CCFBBBBB???A@AC?:::CDCBB?BBBBBCDCBB<??8?AAB
@ATNG8:04687:02497
GATGGTAGATACTCGCTGATACACCCAGAAGATCAGGAACTCTAGAAGAATTCAGATTTTAACACGAGAGTAAACGTAAAAAGAAGGTTTTTTACAAGACTCACGTTAACAATGTTGCAGCATTACGCACACAATCGAAGCGCAGTAAGGATGGCTAGTGTAACTAGCAAGAATACCACGAAAGCAAGAAAAAGAAGTACGCTATTAACTATTAACGTACCTGTCTCTTCCGAAACGAATGAGTACGTGTGACGTACGTGAGCTACCATCGACACTCCAAAGTCT
+
::;<?BBBCCCCCBCCCCBA@C;;;:;CC@BABA;;7;>AABBABC>BB?CACA98:99+:=AABABBBCBBB:9:;;;;;*9;49.:;:;9#5<<?CCCCCCBCB@B@DB?BBD@BBBCCCC@CCECCCCCC=BCCC@CCCCBABB?B?BBB?BCCCBBBC?CBBB:999B?BCC@CC:9829@@=@AAAA2BC?BBBBC<<>A7879AAA494:BA@A?BBAB????B?AAA;@@?;@BAAAAACBC?@?BBBCBBBBBBBABC?CCBBBB888?<AA:@:::
@ATNG8:04687:02511
GATGGTAGTGTGTCTCTGAGAGTAGTACTCATTCGTTTCGGAAGAGACAGGTACGTTTAATAGTTAATAGCGTAACTTCTTTTTTTCTTTTGCTTTCGTGGTATTCTTGCTAGTTACACTAGCCATCCTTACTGCGCTTCGATTGTGTGCGTACTGCTGCAATATTGTTAACGTGAGTCTTGTAAAAACCTTCTTTTTTTACGTTTACTCTCGTGTTAAAAATCTGAATTCTTCTAGAGTTCCTGATCTTCTGGAGATATCATCAGCGAGCTACCATCGACACTCCAAAGTCT
+
96888899<<55595555559999;;544<44.4373(383<:>>;@@@B:=>>:99)5.5999.5.5999=55.5<65555555"5555&5555)597727//)/;27/66==8<B?@CCCE?B@A=@=ABBBACB@8;;CB?CAAAAAAABBBBBBCEEH;;;@CD?B=@ABBBCCCC?D;;;;;*;>B=;;;;;;;#9>>>>.99>=<<=0/0*/777'779;;;;=>B=:;:;;9A?B?CBBBA@?ABD@DDBBBCCCCCBCBCCCBBBB@BBB@@@BAAA=@@9A@@@
@ATNG8:04691:02485
GATGGTAGGTGCACATGAGTGTATCCAGAAGAATCAGGAACTCTAGAAGAATTCAGATTTTTTAACACGAGAGTAAACGTAAAAAGAAGGTTTTACAAGACTCACGTTAACAATATTGCAGCAGTACGCACACAATCGAAGCGCAGTAAGGATGGCTAGTGTAACTAGCAAGAATACCACGAAAGCAAGAAAAAAGAAGTACGCTATTAACTATTAACGTACCTGTCTCTTCCGAAACGAATGAGTACCTCTCAGACGCTCGTCCTACCATCGACACTCCAAAGTCT
+
888;:;<<:666=666@<<;EBB;;600<3//)//:=7>9<:555555<@5;;?>:::::::#4.5<=>?@A@;;;.9=9;99:.5A=B;CBB4@@@799CCC@A@C@B?CC9:;C>AAB@BBAA;;:@A;:;@=@@@@<@BAADCBC?B=A;;5;?;:;9:?=?>@=9938;6:;@,00@@@7;:>9999888$/>6://0>>>00,/6335626085CAF9A=<695=7=;=?>8>00*0//79:=9888CB@?@>@==///;;//*099;;88//.3;;29//7
@ATNG8:04692:02490
GATGGTAGGACGAGCGTCTGAGAGGTACTCATTCGTTTCGGAAGAGACAGGTACGTTAATAGTTAATAGCGTACTTCTTTTTCTTGCTTTCGTGGTATTCTTGCTAGTTACACTAGCCATCCTTACTGCGCTTCGATTGTGTGCGTACTGCTGCAATATTGTTAACGTGAGTCTTGTAAAACCTTCTTTTTACGTTTACTCTCGTGTTAAAAATCTGAATTCTTCTAGAGTTCCTGATCTTCTGGCGCTCTGTCACGTCTGCATCGACACTCCAAAGTCT
+
AABB@BBD@DCCB;;;JDBBACCC@BCCBC;;9;AAA<BC?B?BECCCCC@FCCBC>BADDA@?B@CFEEFFDDC@A??@?1@C?CCCC>BC::6;;;5;G8;;;EBB@BFCCFCCC?CCB?C?CCCCCAAB@CCCC@BBBBBBB@@@CDEBBBC@CBB@BC?B@BBCCCBBCC@CDDDD;D=B;;;;;:*;AAAB=BBCBBBCCCC?BBBB5BCDHI?B?BCACCBBBBB@B@BAACED?BBB?BBBBCCCBBBCDCBBBBBBCBACCBBB?BB=CCCC
@ATNG8:04653:02535
GATGGTAGCTCTGCTCTGACTCTCGTACTCATTCGTTTCGGAAGAGACAGGTACGTTAATAGTTAATAGCGTACTTCTTTTTTTTCTTGCTTTCGTGGTATTCTTGCTAGTTACACTAGCCATCCTTACTGCGCTTCGATTGTGTGCGTACTGCTGCAATATTGTTAACGTGAGTCTTGTAAAACCTTCTTTTTTTTACGTTTACTCTCGTGTTAAAAATCTGAATTCTTCTAGAGTTCCTGATCTTCTGGTGTCTGATCTGTATCACTACCATCGACACTCCAAAGTCT
+
CC@@?AABBBCBBBCCABBCCCCBBBBBA@<;6;A@<5AB?B@EABABCD@BBCCC@B>BBBB>BBCCCCHCCBB?@@@@@@@@"@A?A@AA8AA@@7;9B=BCA;;;DBC@CHCBBBBB@BBC=@?ACCCCCBB>B@@@>BCCCBBBBB@@ACBBBC@DCC@@?>@?AABCBBBCC>A::::-;5;5;;;;;;;;";BBBC?FCCCBBB>A=29::;*9@BBB=A?BB?BCBB@AA@C@BBCCBA?A@A=ACCBBBCCBBBCCCCAAA@@<@CCCCCCBCC@CC?CC@@
@ATNG8:04655:02542
GATGGTAGTGTCAGTGCGCGTCGTCCAGAAGATCAGGAACTCTAGAAGAATTCAGATTTTTAACACGAGAGTAAACGTAAAAAGAAGGTTTTACAAGACTCACGTTAACAATATTGCAGCAGTACGCACACAATCGAAGCGCAGTATGGATGGCTAGTGTAACTAGCAAGAATACCACGAAAGCAAGAAAAAAGAAGTACGCTATTAACTATTAACGTACCTGTCTCTTCCGAAACGAATGAGTACTGTATCTATGTGTTCGCTACCATCGACACTCCAAAGTCT
+
<:;<<?;=C===;666><;<;;;;;7:<<7;=A@;;6;=AAB::9C<?>49:<<887777$7488==A>>=777)7399999(9:::29:9&5<@5<??>@DBBB?B@AA?BBB?BCBA@@BBBBBCEDDBB>BBBB?CBBBCBBBBB?A9:69?BBBFBB?AABBBB@CC??@;18////)///)//////%-948/./8<C>?:;77?AA9?<>AC;;:<BBAACC?C?A@@:AAA=ABAAABBABB9::BBBBBBB?CCCCCC<?;@?;;;;<<4::/:888
@ATNG8:04658:02549
GATGGTAGCGCATATCAGCGCAGCCCAGAAGATCAGGAACTCTAGAAGAATTCAGATTTTTAACACGAGAGTAAACGTAAAAAGAAGGTTTTACAAGACTCACGTTAACAATATTGCAGCAGTACGCACACAATCGAAGCGCAGTAAGTATGGCTAGTGTAACTAGCAAGAATACCACGAAAGCAAGAAAAAGAAGTACGCTATTAACTATTAACGTACCTGTCTCTTCCGAAACGAATGAGTACGATGAGAGAGCTCTTCTACCATCGACACTCCAAAGTCT
+
BBAA?A666;=ABBCCBBBA@@BBB=CCC@CBCCA@=@?ABBBBAB@CB@B@BDBBBAAB0A=@BBBCBCEHLL?CA@@ABA2AB>B4:::.;BC?AACBCBCBA6:6;A=ABB?@@@CBBBBBCBBBBBBA>BABB=B@@@AA;<9;CCFHGGDCCCBBB@CBB?@@?AC@BBB>AA:99.9>>;>@@@@,>@<989>AABED?B@BBAA4:48>BAB>ACBBBCC@D@BBB=BCB?BCBBACCCCDAAABBBBBBCC?CCBB?>899BBBBBC@BB=A???
@ATNG8:04676:02555
GATGGTAGGAGACACGTCGCACACGTACTCATTCGTTTCGGAAGAGACAGGTACGTTAATAGTTAATAGCGTACTTCTTTTTCTTGCTTTCGTGGTATTCTTGCTAGTTACACTAGCCATCCTTACTGCGCTTCGATTGTGTGCGTACTGCTGCAATATTGTTAACGTGAGTCTTGTAAAACCTTTTTTTTTACGTTTACACTCGTGTTAAAAATCTGAATTCTTCTAGAGTTCCTGATCTTCTGGCGCTCTGTCACGTCTGACATCGACACTCCAAAGTCT
+
CCCC?CCC=BCCDDCA@ABBBCCCBBCCCC99::BCC>CD@C@@@BBBBC?CCCBB?B?BBBB@C>BBBAABBDC?AAADC3?@>@BBB=BBBB>B@?8>?:<<@CBB?BABBBB>>9>>>:><?B?>=>==;AAAA7==?>>>?==>??A;;;>:>??;@@<A;???BA:9::6:??AA5>499888889"9>;>>06///33-/.<07555)5999:6:355,575=???<A:=<AAAA988;5///999=ABA?=>A@ABBBBBBBCBBAB@JJ?CBAA
@ATNG8:04681:02543
GATGGTAGCACGACACGACGATGTGTACTCATTCGTTTCGGAAGTAGACAGGTACGTTGAATAGTTAATAGCGTACTTCTTTTTTTCTTGCTTTCGTGGTATTCTTGCTAGTTACACTAGCCATCCTTACTGCTCTTCGATTGTGTGCGTACTGCTGCAATATTGTTAATCGTGAGTCTTGTAAAACCTTTCTTTTTACGTTTAACTCTTTCGTGTTAAAAATCTGAATTCTTACTAGTAGTTCCTGATCTTCTGGATAGCGACGCGATATACTACCATCGACACTCCAAAGTCT
+
8878;9:;;;;<<<9;;<666==666>>=<=>9669D:B@6>4555455=>;<;==@0//6=999696:;@;;:::?7<<<;;;;#37,3766.6///16//(33,37>877/33338<22-28=5:6:55555556::::-2255593...667.2274222/5506,2299=55899:88<>C.:,55,5:=@@.;:777(5+27999/66:59/6575'5998805//-)-688---6606)--,,--(-882779988=A;>>>?>;:;88699:77<9:77819;5<=@@
@ATNG8:04684:02556
GATGGTAGTGTCATATGAGAGTGTGTACTCATTCGTTTCGGAAGAGACAGGTACGTTAATAGTTAATAGCGTACTTCTTTTTCTTGTCTTTCTGTGGTATTCTTGCTAGTTACACTAGCCATCCTTACTGCGCTTCGATTGTGTGCGTACTGCTGCAATATTGTTAACGTGAGTCTTGTAAAACCTTCTTTACGTTTACTCTCGTGTTAAAAATCTGAATTCTTCTAGAGTTCCTGATCTTCTGGTGTTCACGATATCTACCATCGACACTCCAAAGTCT
+
@::A:::::=::;=<<<<<<<655<<544;99.94;;)445:.555<=:916=6555;056;=;@<DBB=@A?992/////$//)/--78(////9)//<8==8888;;=;?CBCCCCC@CCC9;:;B@C@A;;5<BBC?BEDCDAAAACCCHCCBB@BBE=;;6;=AAABCCBBC@ABBBB8?;?>;;;0:???G;;;@@AAA;;:2::9:(9=>:;4:<?@;AABB@@@2;2;99:?<+000+0>>:ACBB@AAABCBB?@@;;::;:AA@CL?DAAA
@ATNG8:04689:02527
GATGGTAGAGAGAGCTCTCTCATCGTACTCATTCGTTTCGGAAGAGACAGGTACGTTAATAGTTAATAGCGTACTTCTTTTTTTCTTGCTTCGTGGTATTCTTGCTAGTTACACTAGCCATCCTTACTGCGCTTCGATTGTGTGCGTACTGCTGCAATATTGTTAACGTGAGTCTTGTAAAACCTTCTTTTTACGTTTACTCTCGTGTTTAAAAATCGAATTCTTCAGAGTTCCTGATCTTTCTGGTGTCTGATCTGTATCACTACCATCGACACTCCAAAGTCT
+
A?AB@BDGCCCBBBBBBBGGCFCCCBCCCDAA?ACCC>DE@B?BBBBCCC@CCDDD?B@BBBA?B@BBBBBB?A@;9999999#93,399,3@@@=@AB??>;99:>9929@BABBBD====;><>A@@?>>><A>>><@???@@?@??B???@@@<===;@@<A:?=AAAAA>?;?@AAA5C:;666666(8@9991:77///<==AC;DFAF/BB;;5;8==;:;;?==8=:>>:;;;;1;>=9==>=:99:///=<==@@AA@:====?@@?@?<991;;//
@ATNG8:04695:02526
GATGGTAGTATCTGTCTACGAGAGCCAGAAGATCAGGAACTCTAGAAGAATTCAGATTTTAACTTCGAGAGTAAACGTAAAAAGAAGGTTTTTACAAGACTCACGTTAACAATATTGCAGCAGTACGCACACAATCGAAGCGCAGTAAGGATGGCTAGTGTAACTAGCAGGAATACCACGAAAGCAAGAAAAAGAAGTACGCTATTAACTATTAACGTACCTGTCTCTTCCGAAACGAATGAGTACACATCGTCGTGTCGTGCTACCATCGACACTCCAAAGTCT
+
:<44.4994445599;99;;>>;@B<@AA=AB;;9?29243:888:9=;5787777333&317;6A:@@@@>@@9@??@AAA0AB?B@BLED2DCC@CBDDDHDCC@C@BB?B@@?BBBBCDCDCBCEDBBBB?CCCD?C?@@CC@@<B>A@@=@CBBBDBB?BCBBBBC?A>BBB>@@???8999;=????1?A>A???BBBAA5:5;=<<3:3;;AAA?ABBAABB?A?BBB<BBB?CBAAACCCCBBBBAAABA???BBBCCC?CBBBBBBBAA39929999
@ATNG8:04696:02548
GATGGTAGATACTCGCTGATACACCCAGAAGATCAGGAACTCTAGAAGAATTCAGATTTTTAACACGAGAGTAAACGTAAAAAGAAGGTTTTACAAGACTCACGTTAACAATATTGCAGCAGTACGCACACAATCGAAGCGCAGTAAGGATGGCTAGTGTAACTAGCAAGAATACCACGAAAGCAAGAAAAAAGAAGTACGCTATTAACTATTAACGTACCTGTCTCTTCCGAAACGATGAGTACTATAGACTATCTGAGACTACCATCGACACTCCAAAGTCT
+
DCAB?CB===BC@@>666>>?DCCC=BAB?A@AA;;497::<=99=7;<;@?@A>?=DCC1>8?@=<;;=888@9@@==<<;'4924.555&5@@=@AA??B@;;7;=??<@@@<@@ABBCBCCCBBACCDA<@@00+0;::>AAA>BADED?C@@?BBBB?C???BB@AB?AA?:777==68;;5789999%0:+/0/0>;963(-)-688)-)-9000;::9:?<<8<8777*39<<<<;>;877///:999455<<<9>=9:4553=A=?><<;>>8?::9
@ATNG8:04701:01928
GATGGTAGTATCTGCACACTCTGTCCAGAAGATCAGGAACTCTAGAAGAATTCAGATTTTAACACGAGAGTAAACGTAAAAAGAAGGTTTTACAAGACTCACGTTAACAATATTGCAGCAGTACGCACACAATCGAAGCGCAGTAAGGATGGCTAGTGTAACTAGCAAGAATACCACGAAAGCAAGAAAAAAGAAGTACGCTATTAACTATTAACGTACCTGTCTCTTCCGAAACGAATGAGTACACATCGTCGTGTCGTGCTACCATCGACACTCCAAAGTCT
+
A@?A?ACCCCCCCCCCDDCCCB>A@;?CB>CBBAAB?B?BBCABABACC?B?A?@9999-9;?ABBBCCBBBA;@@?@@@A,@G5;5;;;*:AB>BBBBDBC;:8;=@BAGCCACCAABBCCCCCCGCBAA>BCBC?BDCCCCCC@C?B::7;B@@@BBD@BBBBBB@BB@?@@?BBBBD<A?=9999999%0=;>000@@B==:=;@@AA=D=@AD@@<@BBBABB@C?ACD>CAA>ACBBBBBBBBBBBBBBAA?@?BADD@@>@BBBCAAABA?BD>B@99
@ATNG8:04709:01952
GATGGTAGCGCACACATAGATACAGTACTCATTCGTTTCGGAAGAGACAGGTACGTTAATAGTTAATAGCGTACTTCTTTTTCTTGTCTTTCGTGGTATTCTTGCTAGTTACACTAGCCATCCTTACTGCGCTTCGATTGTGTGCGTACTGCTGCAATATTGTTAACGTGAGTCTTGTAAAACCTTCTTTTTACGTTTACTCTCGTGTTAAAAATCTGAATTCTTCTAGAGTTCCTGATCTTCTGGTAGAGCGTGCATATATCTACCATCGACACTCCAAAGTCT
+
55:;8=:6:AAD@AACDBCBCDCCCC;99=??7@BBD8@>69.5<<=>CC?B=CCGAC@BBBA=B>ABBB@@@AB>;0000*0@;000A@9;7<;7;;>9<?????ABMAEGCCCFCCACCC@C@CCBBBBBC@CCDF>BBCCBBBCFCDCCCBBA=B@@>@C@D?BCBBBCCCC?B@@@@5?>@=;;:;:*;AABG=CBABCDC@AA@CIJH5CBCCC@C@BC@CCECBBB@C@BBBBBC?BBC@BBBBCDAAACDBBBBBCCCD?BBABCCCBBB?BB<BA@@
@ATNG8:04711:01964
GATGTTAGCAGACGTGACAGAGCGCCAGAAGATCAGGAACTCTAGAAGAATTCAGATTTTTAACACGAGAGTAAACGTAAAAAGAAGGTTTACAAGACTCACGTTAACAATATTGCAGCAGTACGCACACAATCGAAGCGCAGTAAGGATGGCTAGTGTAACTAGCAAGAATACCACGAAAGCAAGAAAAAAGAAGTACGCTATTAACTATTAACGTACCTGTCTCTTCCGAAACGAATGAGTACAGAGAGTACGATATGTCTACCATCGACACTCCAAAGTCT
+
BAABC@BBCCBBBBBCFCGIDCCBDABBB>AA@@;;5;;??ACCDD=???C>??BBBECD3B?B@>?AAB::9B=B9<:EDD1@?6;.55,5;;6<;AAA@@BB?B@BB>BBA?BBBFECGBCCCCBCBBC@CCCC@CCC@@@@@;A=@@A=@BBBCBBBHBBBABA<??;:::>A???@8?<=999:9:9%9@9>>@ABB???=B=????5:5;>CAA=@C<<<CCAD?@?C>CBB?C@@@@@BEEFABBBB@?@BBBCBBB>;6:=<===889;9@@;BDBB
@ATNG8:04714:01941
GATGGTAGGCGAGAGTGAGACGCAGTACTCATTCGTTTCGGAATGAGACAGGTACGTTAATAGTTAATAGCGTACTTCTTTTTCTTGCTTTCGTGGTACTCTTGCTAGTTACACTAGCCATCCTTACTGCGCTTCGATTGTGTGCGTACTGCTGCAATATTGTTAACGTGAGTCTTGTAAAACCTTCTTTTTACGTTTACTCTCGTGTTAAAAATCTGAATTCTTCTAGAGTTCCTGATCTTCTGGGCAGACTCTCACACGCCTCCATCGACACTTCCAAAGTCT
+
77//)//0)/79>@556=<@@<<@@;<=>;;99=<<=99;5;+////;7::9;;;::6>:00/9)/)/999:433943:999$7<18<==5?A994:>@?@@779BBAB?CCBB??@?:>>C7;7;A@>>?CA<CAAA<@@@?;;=/--;;;---;6//8=CC:>:;;;>=====188?@@6@=F=>;;;;+;776:,//;9;<<@@@<@@??/>888=:><A@<@>>>CCA<B<BF;;;>;:::=6=///;=:9>AAA===7;;<A;;;==??>;>=BB:AA::
@ATNG8:04715:01928
GATGGTAGACACGTGTGCTCTCTCGTACTCATTCGTTTCGGAAGAGACAGGTACGTTAATAGTTAATAGCGTACTTCTTTTTCTTGCTTTCGTGGTATTCTTGCTAGTTACACTAGCCATCCTTACTGCGCTTCGATTGTGTGCGTACTGCTGCAATATTGTTAACGTGAGTCTTGTAAAACCTTCTTTCTACGTTTACTCTCGTGTTAAAAAATCTGAATTCTTCTAGAGTTCCTGCTTCTGGGTCTCTCTCTCACGCACTACCATCGACACTCCAAAGTCT
+
;:;E?CC?AA@00////9<@DCECCAAADCBB@AABB<BB?B?ABBBC??=@@@?C?A@BBDD>?=@DBBB@BDA<:9:::$883<@@A;A@?A?BBB?BB598>?@@?A?@?AA@C;@>>6888AA===>?;???><><<<<>>@@@CAA:;:A:>>>=BC<>:>@AACBA>>:=@@BB5B<A<AAA9@9::ABB:A777A@@@??8====>(>AAAA;>:>?<?@@A@?@<@=A???=>>>@:@??=<<@@AAA@@?><<=@<@@AAAAA==?=DD7::;@
@ATNG8:04719:01963
GATGGTAGCATCATGCATATCTCACCAGAAGATCAGGAACTCTAGAAGAATTCAGATTTTAACACGAGAGTAAACGTAAAAAGAAGGTTTACAAGACTCACGTTAACAATATTGCAGCAGTACGCACACAATCGAAGCGCAGTAAGGATGGCTAGTGTAATTAGCAAGAATACCACGAAAAGCAAGAAAAAGAAGTACGCTATTAACTATTAACGTACCTGTCTCTTCCGAAACGAATGAGTACGAGAGTCAGAGCAGAGCTACCATCGACACTCCAAAGTCT
+
595526BBCCCDCBBCDDC@@@@@@?ABB<AAC;;9@C?CDB888B><=9=<@@@?;;<1<>BBBBBCCECCA6<=;<;;;':?:?;??:@BB@D=9;DFCBB>A>AB?BBC@CCCBBBBBCCCCCCBBB@AA:::;BBABC@?<@>B@@=@BBBBBBD@C@CCCC=?@;>?>;><9999+:::39BCCD3BB?BBBBB@9;<7;7;AAD>@>?BCBB????B???@D@BBB>AAA@CBBBB???BB@AABBBBBB>>>BBA@B>BBBBBBBA@@9990::::
@ATNG8:04720:01965
GATGGTAGCGCGACGAGCGTAGACCCAGAAGATCAGGAACTCTAGAAGAATTCATATTTTTAACACGAGAGTAAACGTAAAAAGAAGGTTTTACAAGACTCACGTTAACAATATTGCAGCAGTACGCACACAATCGAAGCGCAGTAAGGATGGCTAGTGTAACTAGCATGAATACCACGAAAGCAAGAAAAAGAAGTACGCTATTAACTATTAACGTACCTGTCTCTTCCGAAACGAATGAGTGCGTGTGCGACGTGTCTCCTACCATCGACACTCCAAAGTCT
+
@@BD@CFBBCBB@ACCAACAEBBBC>CBCA;;;B@@>A@FLDCBBB>AB@D?:999:999(9=ACCEECCBAAA9@>;;;;;*4@<B.;;;&9@B@CCCGMECB?:@<@B?ABC:;;ACCBDCCCCDBBBBC@A@?@<@@AABBBC@CACA@?ACDGCBBB@BBBBBCABC@CBB@BAAAA;AAA=AACCC3CC?BBBCDBBAA=@<@BBB?B?@@@AA?AAAABFD>A????9?AA?BAADD@@@BBCCBBCCBBB=>=><>::7:>>>A>?=8818C5==??
@ATNG8:04723:01942
GATGGTAGGAGACACGTCGCACACGTACTCATTCGTTTCGGAAGAGACAGGTACGTTAATAGTTAATAGCGTACTTCTTTTCTTGCTTTCGTGGTATTCTTGCTAGTTACACTAGCCATCCTTACTGCGCTTCGATTGTGTGCGTACTGCTGCAATATTGTTAACGTGAGTCTTGTAAAACCTTCTTTTTACGTTTACTCTCGTGTTAAAAATCTGAATTCTTCTAGAGTTCCTGATCTTCTGGTGTCTGATCTGTATCACTACCATCGACACTCCAAAGTCT
+
CCCD?BBB@BCCBCBCCBBBBBBB=B@A;?B@;AAAC?DDAC@BBBDD@@=@BAAA@D?BBBB?B?BBBBBBB@A=99:927<<;333(3999-3396;A>AAA@?>9?AAAAB@@<?CC=D<@?=;888==B>>><>>?===B>>>>AA:::?;:;:;??8=:=>>AAA@@@:>====2=9?5::===/>ABCA7==B===B@@@<@???/=::;A<A<AA<AAAA>?><A<A>A=AA;>>>98889>>@><<@AA@<<>A??;???ACCDAAA;>>9>@@A
@ATNG8:04727:01950
GATGGTAGCACGAGTCACTCATATCCAGAAGATCAGGAACTCTAGAAGAATTCAGATTTTTAACACGAGAGTAAACGTAAAAAGAAGGTTTTACAAGACTCACGTTAACAATATTGCAGCATTACGCACACAATCGAAGCGCAGTAAGGATGGCTAGTGTAACTAGCAAGAATACCACGAAAGCAATAAAAAGAAGTACGCTATTAACTATTAACGTACCTGTCTCTTCCGAAACGAATGAGTACGATGAGAGAGCTCTCTCTACCATCGACACTCCAAAGTCT
+
;<;@:65CAA;66===B@??===A@<@==:=@??AB9;6:AA;;9C?99267<@@ABCBC2B788?@AC@@?BC=AABAAAA1@D:@2;;;-;AA>B@AABBBBC@B@BB>BBB8;;BCBCC?BABCCCAAB?BB@@=@;;;DCCC?A>@CC<?@@B;88?9=?B<::6::=@CC8B><?>.387577777'77/77449;>??5:688978=9=?>>?=??>?@??6:6<;?8=>><>@?BAAAFAAAABAAABC???AA@999<>?=:98@?>?=AD9@@=>
@ATNG8:04736:01944
GATGGTAGCACGAGTCACTCATATCCAGAAGATCAGGAACTCTAGAAGAATTCAGATTTTTAACACGAGAGTAAACGTAAAAAGAAGGTTTTACAAGACTCACGTTTAACAATATTGCAGCAGTACGCACACAATCGAAGCGCAGTAAGGATGGCTAGTGTAACTAGCAAGAATACCACGAAAGCAAGAAAAAAGAAGTACGCTATTAACTATTAACGTACCTGTCTCTTCCGAAACGAATGAGTACCTCTCAGACGCTCGTCCTACCATCGACACTCCAAAGTCT
+
;::A8<BBAA<;;;<<<=<<::;<=9=?@:>=;@99199=<<?@>A<A@?A@@@9;9A@B0@;??????B<<??*73:4444$49396<<=2==?==69;A@@:::4:<BB<@@C><A@?AGCBBCCC;9:AA?;<<B>@@@AA;::>B?B@@>@BBBBAAA?:99ACC<??>??<9==988*337/777787$7<<;778<97--)-4---506488BBA=BB@AAAA?A;?=?/99839;=>>?B>BBBBBCC@8;;5/--(---(---//;??55.5=05522
@ATNG8:04747:01931
GATGGTAGCGCGACGAGCGTAGACCCAGAAGATCAGGAACTCTAGAAGAATTCAGATTTTTAACACGAGAGTAAACGTAAAAAGAAGGTTTTACAAGACTCACGTTAACAATATTGCAGCAGTACGCACACAATCGAAGCGCAGTAAGGATGGCTAGTGTAACTAGCAAGAATACCACGAAAGCAAGAAAAAAGAAGTACGCTATTAACTATTAACGTACCTGTCTCTTCCGAAACGAATGAGTACTATGTAGAGCTCTATACTACCATCGACTCTCCAAAGTCT
+
CBCC@CBBBBBBBBBFBAAFCAACM>DCB@BBBE;;:;@AACBBAB@::5:=::8@?BBB1C?BBBCBBCBBBC=A>;;;;;*;C=C4;;;.<BC?CGECCCBCB?B?BB@AAA?BA@AA@AACDCCCCDBC@BBBB@EAAAAA@B@C>A996;AABBBBD@???BBA?BB>AAA799BBE>>>??:9::::%:?;@??;???==8=8>>??;?<?>CCBADCBBAAA?@<@A@8@00-0@@@BAAAB9::AAAAB@@A???@AAA398;;==@A==7<@6:///
@ATNG8:04698:02006
GATGGTAGTCTCAGATAGTCTATAGTACTCATTCGTTTCGGAAGAGACAGGTACGTTAATAGTTAATAGCGTACTTCTTTTTCTTGCTTTCGTGGTATTCTTGCTAGTTACACTAGCCATCCTTACTGCGCTTCGATTGTGTGCGTACTGCTGCAATATTGTTAACGTGAGTCTTGTAAAACCTTCTTTTACGTTTACTCTCGTGTTAAAAATCTGAATTCTTCTAGAGTTCCTGATCTTCTGGGTGTATCAGCGAGTATCTACCATCGACACTCCAAAGTCT
+
C@@@@CBBBBCDCDCCCCCCCCDABBCCCDCB@BBBE>CC@B@CCCCCCC?CDCCC@C@BCAA>B@BBBCDCBBD?@@??>0?C<@?CC=CC@A?BCE?CB:;;;BBCACDDFCCCD@DBB?B@CCCCCB@@<?BBC?CBBBCCCCCCAAACBCD?BBB?@@>C?BBCCBBBDG@DA@@@9@>C>;;::-;BCCC@CCCCDCBAAC5;;;;*;@@@@<A?BB?BCBBBBB@D@CCBBBC@BABB<;;:ACCCCCCCBBCCCCCC@CCBBCCCBCB?CB=B?98
@ATNG8:04698:02016
GATGGTAGCGCGACACATAGATACAGTACTCATTCGTTTCGGTAAGAAGACAGGTACGGTTAATAGTTTAAATAGTCGTACTTCTTTTTCTTGTCTTTCTGTGGTATTCTTGCTAGTTACACTAGCCATCCTTACTGCGCTTCGATTGTGTGCGTACTGCTGCAATATTGTTAACGTGAGTCTTGTAAAACCTTCTTTTTACGTTTACTCTCGTGTTAAAAAATCTGAATTCTTCTAGAGTTCCTGATCTTCTGGATAGCGACGCGATATACTACCATCGACACTCCAAAGTCT
+
88:;5:9999//////<;995555555554:::.44/7.79)//)//)/;<<<7<<55.47;3455:=4=A9AA;449:456:==???+65048888/33;::-33/)/60/////6:A@>>CCID>BBA7;8;BBBB;;<?BCBC@BBBB@@@BBBBBBCAA@@C;;9;A>A?BBAA@@@BC?@@DDG;D@B@BBDCC5B@@AC<AACCCCDBBB5;;;<<%<@>;969:BC@CCCA@?@=A=@??CCH@DBC?BDCDC@@@;;;CCCCCCCCC?CBBBBA@;:;6;C<DCCC
@ATNG8:04701:02012
GATGGTAGATACTCGCTGATACACCCAGAAGATCAGGAACTCTAGAAGAATTCAGATTTTTAACACGAGAGTAAACGTAAAAAGAAGGTTTTACAAGACTCACGTTAACAATATTGCAGCAGTACGCACACAATCGAAGCGCAGTAAGGATGGCTAGTGTAACTAGCAAGAATACCACGAAAGCAAGAAAAAAGAAGTACGCTATTAACTATTAACGTACCTGTCTCTTCCGAAACGAATGAGTACTATAGACTATCTGAGACTACCATCGACACTCCAAAGTCT
+
@BBD@CCBBBCCCCCBCBCCCCBBB=BBC@BABDCC?C?CBAAAAA?CC?C?CB?;====.>?DCDCCBBBAA?8=>=?@@@0AC>C5;;;6;EI@CCJCDCDBB?B@CC@CBB@BBBBCBBBCDCCECCCC@CBBB?BBAA@@?>:@?BCC@CCCDCBBB@CBCBBB?AA=@BA9=>:::,7<;5999999%9>;A989AB??A:>:=DAA3818>C;;;;BBCCCC@C@BBB<BGD@AAACBBBAACCCCAABBBBBBBCCBBC?CBBABBDB??;>=8>>??
@ATNG8:04711:02013
GATGGTAGCGAGCGAGTGTGTATACAGAAGATCAGGAACTCTAGAAGAATTCAGATTTTTAACACGAGAGTAAACGTAAAAAGAAGGTTTTACAAGACTCACGTTAACAATATTGCAGCAGTACGCACACAATCGAAGCGCAGTAAGGATGGCTAGTGTAACTAGCAAGAATACCACGAAAGCAAGAAAAAGAAGTACGCTATTAACTATTAACGTACCTGTCTCTTCCGAAACGAATGAGTACGATGAGAGAGCTCTCTCTACCATCGACACTCCAAAGTCT
+
CCCD?BBCCCCBB@@AEBBBCCCCCCCC?BBCCBC@B@AADCCCB?AA>B>BBBBBDDD2C=@@CCCCCCCCC=A@9::::*:C>C;AAA7ACC@GBBBCBBAA>A?AC@CCC?BBBACCCCCCCCCDDDE@CCCC?BBBABB@?<A@EAA?AEDCDCBB?BCCAAA@DA?BBC<A@BB@9?8828???@3@@=A?>>CBBBB?B?BBBB<:6:BCCC@CCBBBBB?B?BBD=CCC@CBBBBCAAABBBBBBBBBBBBB@@@@?<?BB>>A?AAA=CC>B>;;
@ATNG8:04724:01994
GATGGTAGTGTCATATGAGAGTGTGTACTCATTCGTTTCGGAAGAGACAGGTACGTTAATAGTTAATAGCGTACTTCTTTTCTTGTCTTTCTGTGGTATTCTTGCTAGCTACACTAGCCATCCTTACTGCGCTTCGATTGTGTGCGTACTGCTGCAATATTGTTAACGTGAGTCTTGTAAAACCTTCTTTTTTTACGTTTACTCTCGTGTTAAAAATCTGAATTCTTCTAGAGTTCCTGATCTTCTGGACAAGTGTGCAGATACTACCATCGACACTCCAAAGTCT
+
::89;?<A<BBC<<;<><<@@?>@@955::::3555=4;<39.5555555.5:;;;:>:==CC@B@BCB;;;<>C266>>.=C999?AB8:89?B9=BB?@@<=><CBBBBCBBAAAB>AAB?C@DCCCCCCB@BCCC?B@@@CBBBCCCCDDCCC@DDC?BB?B@BBCA@@CBB?BCCBB:B=A=;;;;;;;#;C;;;.;A@@CCA@@A5;;;;*<@@A@8;4;B?CGCCCCD@C@CCCCDC@BBA@BEE@BABB@@ACCDCEC@A?BCDDHCBBBC@CC>CA@@
@ATNG8:04733:01993
GATGGTAGGTGCACATGAGTGTATCCAGAAGATCAGGAACTCTAGAAGAATTCAGATTTTAACACGAGAGTAAACGTAAAAAGAAGGTTTACAAGACTCACGTTAACTATATTGCAGCAGTACGCACACAATCGAAGCGCAGTAAGGATGGCTAGTGTAACTAGCAAGAATACCACGAAAGCAAGAAAAAGAAGTACGCTATTAACTATTAACGTACCTGTCTCTTCCGAAACGAATGAGTACTGCGTCTCACTCTCGCCTACCATCGACACTCCAAAGTCT
+
?@??:?@@=A@@ABBBCBBBCCCBC@BCB@CBBC;97;=@@CCCBB?BG@C@BBB;::;-;>BCCEEGGCBBB=AAACFFF3CB>B5;;0;AA;ABCBBAA:99:?CBBBBB?BBBAAACCBBBCCAAAC?B==>;?>===B@@<B@BA=:>A@@>@A@;@@@=??<>><?BB7:9::9.;8818@?@@/AA<?>=>>==@?:>:>CBB=B:>>CBB=BAAAABB@D@CCC>CBB>@@CCCBABCCCCBBCCCCECCCC@CBB?CBCCDCCBBB?BA<BB@@
@ATNG8:04735:01978
GATGGTAGACACGTGTGCTCTCTCGTACTCATTCGTTTCGGAAGAGACAGGTACGTTAATAGTTAATAGCGTACTTCTTTTTCTTGCTTTTCGTGGTATTCTTGCTAGTTACACTAGCCATCCTTACTGCGCTTCGATTGTGTGCGTACTGCTGCAATATTGTTAACGTGAGTCTTGTAAAACCTTCTTTTTTACGTTTACTCTCGTGTTAAAAATCTGAATTCTTCTAGATTTCCTGATCTTCTGGGTCTCTCTCTCACGCACTACCATCGACACTCCAAAGTCT
+
AABD@CBBCCCBBBC;:;?CCBCEIBBBGGBA?@CEE>CB?B?BCCCDDD>AAABC@B=BBAB>C?BBA@ACC@@;99999$3838AABA5AA@@=ABB=AB;989BAA@BBBBA?AA:;;;;?<AAAAA???:?AAB:==?@>>>>>@???@@@D7;;>=??;@=@;;;BB??>;??CDD5A<A<AAAAAA)@@8881866///=<8<9=@@>.>AA@>9@5@@6@@AA@A@8>:>?ABBA:>?AD;?===?@?CA==>AAB;;;>;==>AAAA@??<??8????
@ATNG8:04735:01996
GATGGTAGCACGACACGACGATGTGTACTCATTCGTTTCGGAAGAGACAGGTACGTTAATAGTTAATAGCGTACTTCTTTTTTCTTGCTTCGTGGTATTCTTGCTGTTACACTAGCCATCCTTACTGCGCTTCGATTGTGTGCGTACTGCTGCAATATTGTTAACGTGAGTCTTGTAAAACCTTCTTTTTACGTTTACTCTCGTGTTAAAATCTGAATTCTTCTAGGTTCCTGATCTTCTGGTATGACTAGTGTACTACTACCATCGACACTCCAAAGTCT
+
55;>7:?BDA@@CC;;;BC95/7///:;;/65499;;09>.5.5:99:=>599;44.4.4:<<8<8<:::<<<?=7;:=>==%//(///(///34:::6::698333.3333:::<685505/59656===;;<;B=AAA;;;====??>A>;;5;;77<<+/*/57766898276666+628489AAA.;;@@@:@AB>>>>:::1888)2::7725455.5977).).2333678/5767=>>>>@??>;;;;6659///0336-//556649<4855/
@ATNG8:04737:01970
GATGGTAGGCGTGTGAGAGTCTGCCCAGAAGATCAGGAACTCTAGAAGAATTCAGATTTTTAACACGAGAGTAAACGTAAAAAGAAGGTTTACAAGACTCACGTTAACAATATTGCAGCAGTACGCACACAATCGAAGCGCAGTAAAGGATGGCTAGTGTAACTAGCAAGAATACCACGAAAGCAAGAAAAAGAAGTACGCTATTAACTATTAACGTACCTGTCTCTTCCGAAACGAATGAGTACCTCTCAGACGCTCGTCCTACCATCGACACTCCAAAGTCT
+
ABCB?BBA>CDCCBCDCCCBBBCCB8BDDACE9:;A=B@BBCBDCB?@@<@>@B??@@@@0@?ABBB@A@CCCC>CBBBCBB2992:3:9,9=@=BBBBBB@@@;@<AB;??A5:;ADAA===C999@@@F:;;;><889===666-89=>A>AAABBCBB;?>AAAC>BB?BBB7;;755(88818>>>>/8808<==@C??@:>:=@>>;>=?>>=?=DDA????;A=AAA9@BB?@=@@000?@@<=>==@888@AAA<@@?;??CA??????=DC:A=>>
@ATNG8:04738:01973
GATGGTAGCTCACGTACGTCACACGTACTCATTCGTTTTCGGAAGAGACAGGTACGTTAATAGTTAATAGCGTACTTCTTTTTTTCTTGCTTTCGTGGTATTCTTGCTAGTTACACTAGCCATCCTTACTGCGCTTCGATTGTGTGCGTACTGCTGCAATATTGTTAACGTGAGTCTTGTAAAACCTTCTTTTTACGTTTACTCTCGTGTTAAAAATCTGAATTCTTCTAGAGTTCCTGATCTTCTGGTAGAGCGTGCATATATCTACCATCGACACTCCAAAGTCT
+
AAAC?BCCCBBC;;6=;;;A@AABCBCCEB;;7;BABA7AB;@=@BCBECB@BCB;:7;?AAAB@B?BBBCCBCA@;9999999#97177>:3;CCD?BCB?BB<>>?BBB?CCBBBBBB?>AA<A<ADDD=;:;<AA@@;?>>>>>=@@@@@@=>>A<==><@@<A=@?>>>>BBB<>>>>>2>:>:==<<<.=AAAB:>>>;;;@;;;<@AAA/A<;;A=A=@@;@ABB>>=:=9=====A577><AAA?@;::==@@@ABBDD;;8:AA>>>A>>><CC=CBBB
@ATNG8:04740:01996
GATGGTAGTACATGATAGACGACACCAGAAGATCAAGGAACTCTAGAAGAATTCAGATTTTTTTAACACGAGAGTAAACGTAAAAAGAAGGTTTTACAAGACTCACGTTAACAATATTGCAGCAGTACGCACACAATCGAAGCGCAGTAAGGATGGCTAGTGTAACTAGCAAGAATACCACGAAAGCAAGAAAAAGAAGTACGCTATTAACTATTAACGTACCTGTCTCTTCCGAAACGAATGAGTACAGAGAGTACGATATGTCTACCATCGACACTCCAAAGTCT
+
::89::9<:99:///:;;=;<<;>>9>;<6799//)/7<5<;;<BCB?BA?@=9:9AABBB>?#906?>@BCA@ACC<BBA@@@@1@B>C5;:;.;BIBGDCDIDC999<?BC@CFD=?@BBCBBCCCCCCCCCC@CCCDABBBCCBBB?B?B;;:;CCCCBCB?BBBAAC?A@?999;===>=8@>>;::999(7>8?<?????CD?B?BCBB?><>@IHL@CCCBBBB=@;>@@6B00+000=ACBBBBBBBBBBABABBBBBBBD@BBBBBBBB>?=CC>CBBB
@ATNG8:04703:02021
GATGGTAGATACTCGCTGATACACCCAGAAGATCAGGAACTCTAGAAGAATTCAGATTTTTAACACGAGAGTAAACGTAAAAAGAAGGTTTTACAAGACTCACGTTAACAATATTGCAGCAGTACGCACTCAATCGAAGCGCAGTAAGGATGGCTAGTGTAACTAGCAAGAATACCACGAAAGCAAGAAAAAGAAGTACGCTATTAACTATTAACGTACCTGTCTCTTCCGAAACGAATGAGTACACATCGTCGTGTCGTGCTACCATCGACACTCCAAAGTCT
+
BBBC?ACBCDDCBBBCCCCBBA;;;:;CC@CBCC:98:?BBCBCCC?CC?C?BBBBBBBB3B?CCBBBB>>?BB>BCCDDDG5CB@C@BDE;BBDAABBBBBC@@=A?CB?BDG@BA@@@CCCCCCCCCCBB@CCCD?CAAACC??<@?A;;;;ECCBABCABBBCBB@BB@BBB<?>DCC<@??8<<<<<.?A?B@>?CAA@@:>:=A@@7;7;@BBC@;;;BBBB>C=AAA<ACF@BBAAABBBCBAAAAA@AC:::???BBB@BBBCCBABBE<??8????
@ATNG8:04703:02036
GATGGTAGTGATACAGATCAGACACCAGAAGATCAGGAACTCTAAGAAGAATTCAGATTTTTAACACGAGAGTAAACGTAAAAAGAATGGTTTTACAAGTACTCACGTTTAACAATATTGCAGCAGTACGCACACAATCGAAGCGCAGTAAGGATGGCTAGTGTAACTAGCAAGAATACCACGAAAGCAAGAAAAAAGAAGTTTCGCTATTAACTATTAACGTACCTGATCTCTTCCGAAACGAATGAGTACGTGTGCGACGTGTCTCCTACCATCGACACTCCAAAGTCT
+
A@CC@EBBC>>@;;;>;656;999:.5595:>>DA@<@:..---(-839:::<8;8=<>>>(:33<8373>;377(78;4=>>)>>044.///&/772///999;>556269==:?;;05:@::9:9/0///<:<<8<;;>:<;;DD;;:5:)///)/;;:?;==85555435;<7??=6==@<A9?8878ACCCC);:488:3:999//)/067786<9<//.<+/.:?/00?;A====6::52557//...322..53...338886;;==>==@??;::=8=@9@A;;
@ATNG8:04711:02036
GATGGTAGGCGACATACATACGCGCCAGAAGATCAGGAACTCTAGAAGAATTCAGATTTTTAACACGAGAGTAAACGTAAAAAGAAGGTTTTACAAGACTCACGTTAACAATATTGCAGCAGTACGCACACAATCGAAGCGCAGTAAGGATGGCTAGTGTAACTAGCAAGAATACCACGAAAGCAAGAAAAAGAAGTACGCTATTAACTATTAACGTACCTGTCTCTTCCGAAACGAATGAGTACTATGTAGAGCTCTATACTAATCGACACTCCAAAGTCT
+
555=:<<<9=:55;==<@BBA;;:;4:@@:;;@A:;69>BA@@AAC=CD>?=?AAABBBB2B@CAAACDBBDCB<BA@@A@A,AB@C@EEC;CAA=ACBBBCCBB8==99.944.44=;<?<<=?@@AAABCAD;;;=A;;<BBBC@D>CBB=AABBCCBB>AABAAA?AC?@@>299999,9==9=@@@A2@A<A878=>>BF?B@BBB><@<@?CCCFBBBBBBB>>;>BG6@00-0>==AB::9ACDBBB>>>BBBCBB??;?;;>>@?>>=BD:A@@@
@ATNG8:04722:02066
GATGGTAGTACATGATAGACGACACCAGAAGATCAGGAACTCTAGAAGAATTCAGATTTTTAACACGAGAGTAAACGTAAAAAGAAGGTTTTACAAGACTCACGTTAACAATATTGCAGCTGTACGCACACAATCGAAGCGCAGTAAGGATGGCTAGTGTAACTAGCAAGAATACCACGAAAGCAAGAAAAAGAAGTACGCTATTAACTATTAACGTACCTGTCTCTTCCGAAACGAATGAGTACGTGTGCGACGTGTCTCCTACCATCGACACTCCAAAGTCT
+
BBCC?BBB@@;BBBBBBBBC?@@CDAECC@IGCCBB>B:==?BBBA?BC@C?CBDCCCBC5CAEBBBECCCCCC;BA;;;;;*;C=B5:9909DGACCBBBBBCC?B?BB?BBC?BBBBECCCCCCBBBC998:BBC?CBBBA@@C?B>BBC>@ACCCDDC>@ACBDC?BC?C??;<=:9:+3879?=C=C+@A>A@AACCBCC@D?CBBB?C@BBBCC>ABCCBBB5758BB=BCD?AAABBAAABBA@@AB999?@@@A=ABA?BBBB><<<==8;<6====
@ATNG8:04730:02051
GATGGTAGCATCTGCATATCTCACCAGAAGATCAGGAACTCTAGAAGAATTCAGATTTTTAACACGAGAGTAAACGTAAAAAGAAGGTTTTACAAGACTCACGTTAACAATATTGCAGCAGTACGCACACAATCGAAGCGCAGTAAGGATGGCTAGTGTAACTAGCAAGAATACCACGAAAGCAAGAAAAAAGAAGTACGCTATTAACTATTAACGTACCTGTCTCTTCCGAAACGAATGAGTACTATGTAGAGCTCTATACTACCATCGACACTCCAAAGTCT
+
::<>@BBCCCCBBBBB;;;BBC@@=@AB?BBB;;<?B?BCC@@@B?BB@B@AA@@ACCC3C@BCBBBA?@=>=5;;;:999)4@=C?CCC;CCC@CCCCBBCBB>B@BC@CCC?BBBCCBBBDDECBBBDD?CCBB>?????@?@<B>A@@>ACCECABC@CCCBBA>@@;AAA=??:::,8<;9>=>@@@(@A?B:9:BB?AA7;7;>>>6:7:ADCC?CCCBACD@B?BCB?CBB?CDACCCAAABBBBBBBBBBC@@@AA;:7:@AACA@>>><?>5A?9:
@ATNG8:04732:02050
GATGGTAGGAGACACGTCGCACACGTACTCATTCGTTTCGGAAGAGACAGGTACGTTAATAGTTAATAGCGTACTTCTTTTTCTTGCTTTCGTGGTATTCTTGCTAGTTACACTATCCATCCTTACTGCGCTTCGATTGTGTGCGTACTGCTGCAATATTGTTAACGTGAGTCTTGTAAAACCTTCTTTTTACGTTTACTCTCGTGTTAAAAATCTGAATTCTTCTAGAGTTCCTGATCTTCTGGTCTACGCTCGTCGCGCTACCATCGACACTCCAAAGTCT
+
DBBB@BCC@CBBBCCCCCCDBBBDCBCCCECC@CCCD>CC@B@BBCCCBB?BFAAA@B@BBBB@D?AABBBDCBB?BBBBB3BA;@999+3><>8?;?9?@?CCC?@??BCBBBBBB=A@A<C=CB@@@@@@;@;;;5:;<:;;<<=?A@@;;;?;;;;;AA5;7;==@@@@@@:?;;;;/;:>:>>AAA/>>BCB:A?>?BBA>>=:>CBC/@888B;?;>>=ABEBA>>;>=?AAA==:;;;;@>==BA@@@AAA:;;;;;A<@@@A@>>>@@<AA9@@@:
@ATNG8:04737:02056
GATAGTATATCGCGTCGCTATCCAGAAGATCAGGAACTCTAGAAGAATTCAGATTTTTAACACGAGAGTAACGTAAAAAGAAGGTTTTACAAGGACTCACGTTAACAATATTGCAGCAGTACGCACACAATCGAAGCGCAGTAAGGATGGCTAGTGTAATTAGCAAGAATACCACGAAAAGCAAGAAAAAGAAGTACGCTATTAACTATTAACGCACCTGTCTCTTCCGAAACGAATGAGTACTACTCTCAGAGACACACTACCATCGACACTCCAAAGTCT
+
@@BBCCCEDBBBBDEBBBCECC@CCC?BBDC??<A=AACCCDD?BB@CACCB::9::*;>BABA@ACCCBAA@@@??@0?C>A5;;;.;CC?B?BCABCC@@=@=@C@CCB@BBC;;;BBCCGCCCCCC@CCBB?BBCCCCCB>B>A@@<@BABACCC>@??BCC@BB?BCA3:9:::9+9::3:>=<;.;@>BB=B==BBB>A=AAAA?B?A@?@B?BBBDDBB?B?CCD>BCB@AAABBCBBBBCCDDCCCBBBBBBBBBB>ABBBBBC989?DC>CCBB
@ATNG8:04740:02044
GATGGTAGACATATCGTACTCTCTGTACTCATTCGTTTCGGAAGAGACAGGTACGTTAATAGTTAATAGCGTACTTCTTTTTCTTGCTTCGTGGTATTCTTGCTAGTTACACTAGCCATCCTTACTGCGCTTCGATTGTGTGCGTACTGCTGCAATATTGTTAACGTGAGTCTTGTAAAACCTTCTTTTTACGTTTAACTCTCGTGTTAAAAATCTTGAATTCTTCTAGAGTTCCTGATCTTCTGGCGCGTATGTATGTCGCCTACCATCGACACTCCAAAGTCT
+
@@9989>DCCCCBCCCCCCBBAA@BBBDCC@?;@@@@6=@2:29=894>:7;<9<>:@*0/885;<@@>??BA8<78;;;;+6957..(./-/38//(/9(//:825,2>>788AA<@@@<@=AA?:97679=>>>;>ABBA>>=>>A?><=<<8<::5:?<@=BBB==>@;;598:8;-96=498989)9:665,538>>>>@@:;56;<9+8//)/9171;=9>?@@AAA8;8;AA>?>8;;><@;<666999:=====<899:1///77333669@@29683
@ATNG8:04745:02038
GATGGTAGTATATCGCGTCGCTATCCAGAAGATCAGGAACTCTAGAAGAATTCAGATTTTTAACACGAGAGTAAACGTAAAAAGAAGGTTTTACAAGACTCACGTTAACAATATTGCAGCAGTACGCACACAATCGAAGCGCAGTAAGGATGGCTAGTGTAACTAGCAAGAATACCACGAAAGCAAGAAAAAGAAGTACGCTATTAACTATTAACGTACCTGTCTCTTCCGAAACGAATGAGTACATAGATATACGTATAGCTACCATCGACACTCCAAAGTCT
+
::<=>BCCC?CBBA=?<<<@>ABBD:<@A;:>@9969@=A>A00/?<?>;?<9:995CCC1C>AA=>BBBA???6<=:9444$4<<<299909BD?BBBCCCDDD?B?BE@CBB@BBCBBBCCCDCCCBBCC?BAAA?BBCBBBCC?A?B9:7;BBBBCCC@BAAAA@?CC?AAB?BDBBB:??>;::999(9<9?@@ABBAAA=A;@@AD<A<ABCBB?BCCCCAA>A>ABF<CCC?BBBBBBDAAACCBBBBAABAAA>>>@@<>>AAAA==>?;??7@666
@ATNG8:04745:02053
GATGGTAGCACGACACGACGATGTGTACTCATTCGTTTCGGAAGAGACAGTTACGTTAATAGTTAATAGCGTACTTCTTTTTCTTGCTTTCGTGGTATTCTTGCTAGTTACACTAGCCATCCTTACTGCGCTTCGATTGTGTGCGTACTGCTGCAATATTGTTAACGTGAGTCTTGTAAAACCTTCTTTTTACGTTTACTCTCGTGTTAAAAATCTGAATTCTTCTAGAGTTCCTGATCTTCTGGTAGAGCGTGCATATATCTACCATCGACACTCCAAAGTCT
+
?A?@@CBFEDDCDCCCCCCBCCCCCBBCBCCC@BCCE>@@>@?BCDCBBBC@CBBA?A?BBBA?C>BBCABBBBA;;;878)=?8@???7?999=CAA?AA<??@AA@=ABAABB??9@AA<@<A@@@>>>>=@@@A;>=>;>>?>ABB>@===@<==>=@@<@;@@@@@DA@@<@@@@@5@<@;?AAAA/??>?>9?AA>??A=>><?A?A/A:::D<A<??<AAAA<=<=A:=<AAAA9>>?9>>A@@@>>>??@@AAAAA?@;@A@@@AAAAA:BB=BAAA
@ATNG8:04746:02025
GATGGTAGTATAGAGCTCTACATAGTACTCATTCGTTTCGGAAGAGACAGGTACGTTAATAGTTAATAGCGTACTTCTTTTTCTTGCTTTCGTGGTATTCTTGCTAGTTACACTAGCCATCCTTACTGCGCTTCGATTGTGTGCGTACTGCTGCAATATTGTTAACGTGAGTCTTGTAAAACCTTCTTTTTACGTTTACTCTCGTGTTAAAAATCTGAATTCTTCTAGAGTTCCTGATCTTCTGGGTGCGCTACAGTCTCTCTACATCGACACTCCAAAGTCT
+
BCAD?ABABBCCCCDCCCCDBCBBBCCCCCBB>@@BB<@@=@>;::AABB@FBBAB?B999AA9?>>?>?BBBBB8BB=<<+<>49>;<8?A@A=AA@<@@000:>>;16:??AA>=:===:=:=B????@@<??AA588@@=>>@@?@==767=8:9;<@@<@:=>@BBB@@@;=====2=:>:=@@@@,;;999+,,,,,,786:5;===.=@@??<?:>><@?>>@@@<?;>>???@;<:::2///=<<@A@?>>????<@=66679773667=@69696
@ATNG8:04701:02117
GATGGTAGGCACTGCGCTACACATCCCAGAAGCATCTGGAACTCTAGAAGAATTCAGATTTTTAACACGAGAGTAAACGTAAAAAGAAGGTTTTGCAAGACTCACGTTAACAATATTGCAGCAGTACGCACACAATCGAAGCGCAGTAAGGATGGCTAGTGTAACTAGCAAGAATACCACGAAAGCAAGAAAAAAGGAGTACGCTATTAACTATTAACGTACCTGTCTCTTCCGAAACGAATGAGTACTACTCTCAGAGACACACTACCATCGACACTCCAAAGTCT
+
0/993///2779799<555;5559990545.5555555.5.559554<7<=8=8:9948:::'8-34888;88333(3344999$45498<>>2==<8<;665;<00+/300)///)/:<==BBDCBBBB@>@>8=@==9<555;;;?=B?@@@7<@9999:?:?B>>?B<@:7=<=488878.3333333333#339;342:::::5:2775505558?BB<?959A>>:?>@??988837>>><==BBBCCCBBB===@BB>>>@>:9;8///665=9>C69::9
@ATNG8:04702:02092
GATGGTAGACACGTGTGCTCTCTCGTACTCATTCGTTTCGGAAGAGACAGGTACGTTAATAGTTAATAGCGTACTTCTTTTTCTTGCTTTCGTGGTATTCTTGCTAGTTACACTAGCCATCCTTACTGCGCTTCGATTGTGTGCGTACTGCTGCAATATTGTTAACGTGAGTCTTGTAAAACCTTCTTTTTACGTTTACTCTCGTGTTAAAAATCTGAATTCTTCTAGAGTTCCTGATCTTCTGGAGATACACATGATACTCTACCATCGACACTCCAAAGTCT
+
:<@B?BBBA?@@@>@966=>656;@@9=;>9:2:ACD>BB@B?A@BADBB6;:@@@;?9@AAB?B=A99:CCBBC@@?>?>2@=4A9974:AAA=A>>;?A8???@?@<AAAA>>>D=AAA:=:>AA>=>;;6;>>>;>;;;;;:>>>===<==@8;:?=DD<A=@===>887@<>>AAC6@<@<@@@@@/@?:::067=///===@;?DDD/C888A=F<>>:>@BA>===A=A@@@@?:==@::;::;:?=///==:>>@===8=>=>==>>>>=BB:=>>A
@ATNG8:04703:02119
GATGGTAGCTCGCTGATGATATCTCCAGAAGATCAGGAACTCTAGAAGAATTCTAGATTTTTAACACGAGAGTAAACGTAAAAGAAGGTTTTACAAGACTCACGTTAACAATATTGCAGCAGTACGCACACAATCGAAGCGCAGTAAGGATGGACTAGTTGTAACTAGCAAGAATAACCACGAAAGCAAGATAAAGAAGTACGCTATTAACTATTAACGTACCTGTCTCTTCCGAAACGAATGAGTACGAGAGAGCACACGTGTCTACCATCGACACTCCAAAGTCT
+
@?;<05:99=<:97700//77<==?96668<>@@@?;@<>??;<AA9?=9=9989;77777$3689333973333(334444&49.4.444&433-3;;;<<<:>)0)00)09;3<=BCBBCCCCCBBABAB?BBCC?BBBCCBAB?A<@==-00;80000C=8=B<<A?:;=*00*05;;@BH>BBB@B==8?6=B7552:>=BBB>A>BBBB@F@@AA@@=@@@BACC>@<?AB<BBC?CCBBBBC???BBAAAAABBCCCCBBBC?A>==?>>>>F=CC7;;;;
@ATNG8:04704:02084
GATGGTAGAGTACAGTGTAGTAGACCAGAAGATCAGGAACTCTAGAAGAATTCAGATTTTTAACACGAGAGTAAACGTAAAAAGAAGGTTTTACAAGACTCACGTTAACAATATTGCAGCAGTACGCACACAATCGAAGCGCAGTAAGGATGGCTAGTGTAACTAGCAAGAATACCACGAAAGCAAGAAAAAAGAAGTACGCTATTAACTATTAACGTACCTGTCTCTTCCGAAACGAATGAGTACACACTCTCATATGACACTACCATCGACACTCCAAAGTCT
+
444405=BBCD@ABCCGCCCCBB@@?@CC?CBC;;;>B@AAAABAC?BC?B?BA???BBB3B@DCBABAA?>>=7<>@@?@@1?D=?6;;;6;CC@CGCCCDCCB@C@BC@CCC?AAAACBCCCCCCCDCBB?CBCC@BBAABAAA<A>BBB?BCBBBCCD?ACCCBB?BB>@@A;??@CC8??>;999999%9938979@<D;;6;<???A<@<??BCC@BBAAAAA?B>AAC>CCC?BBBBCBBBAAABBBBBBCDCBBBB???@BBBBAAABBB<??8?AAA
@ATNG8:04704:02100
GATGGTAGTATATCGCGTCGCTATCCAGAAGATCAGGAACTCTAGAAGAATTCAGATTTTTAACACGAGAGTAAACGTAAAAAGAAGGTTTTACAAGACTCACGTTAACAATATTGCAGCAGTACGCACACAATCGAAGCGCAGTAAGGATGGCTAGTGTAACTAGCAAGAATACCACGAAAAGCAAGAAAAAAGAAGTACGCTATTAACTATTAACGTACCTGTCTCTTCCGAAACGAATGAGTACACATCGTCGTGTCGTGCTACCATCGACACTCCAAAGTCT
+
@?A?6>>9445599?BBBCC;;9=949::8=AA;;9=B@CBB=CCC@BA?B6;;999?@@0?<?A<<555;;;=8<;<>>>>+>><?2999*9555@??;50:/0*/7;;799::>><>>;;BBCBCBB@@@6;:>??BA@<>:00*/399=9<<<<<;::8<<;9896//(/88(/33333&333,377778$7;6333;:...8384888827475:5529<:8>::9<8<@@9?=:9==;??=937376////00;<>?=;;//)//889::333177.7333
@ATNG8:04710:02103
GATGGTAGGCGTGTGAGAGTCTGCCCAGAAGATCAGGAACTCTAGAAGATTCAGATTTTTAACACGAGAGTAAACGTAAAAGAAGGTTTTACAAGACTCACGTTAACAATATTGCAGCCAGTACGCACACAATCGAAGCGCAGTAAGGATGGCTAGTGTAACTAGCAAGAATACCACGAAAGCAAGAAAAAGAGTACGCTATTAACTATTAACGTACCTGTCTCTTCCGAAACGAATGAGTACGATGAGATCTCGTGTCTACCATCGACACTCCAAACGTCT
+
<;;<8:;;8<=AB;;9CBCABAA=>6=@<99555594949:;///@;00/477:49999$3-338:??A@<<;3;;7787(37/36;==16661///8997..(....).7727....).3559922522:5:9>>8==>>?<>>;>:>/0*00/;;>@>;@@>>=<:=?>ABB>AA:88)88/(./888'/.....8;22239377766;+//555//56;;;=2868<D9AB@?>><9//////77355558999>855A.5296672..5378'-----
@ATNG8:04716:02095
GATGGTAGGCGTGTGAGAGTCTGCCCAGAAGATCAGAACTCTAGAAGAATTCAGATTTTTAACACGAGAGTAAACGTAAAAAGAAGTTTTTAACAAGATCTCACGTTAACAATATTTGACAGCAGCACGCACACAATCGAAGCGCAGTAAAGGATGGCTAGTGTAACTAGCAAGAATACCACGAAAGCAAGAAAAGAAGTACGACTATTAACTATTAACGTACCTGTCTCTTCCGAAACGAATGAGTACGATGAGATCTCGTGTGCTACCATCGACACTCCAAAGTCT
+
:<::<@BB?BBBB@A@BCB@@A;;9)5<<>BB;;;BB>BBCBCBC?BB@B?AB@?@@@@,=<@@@998A?BBB2=<7////$//(/>>>>,0*/838978><?8885:255/5556'22..555...337::222;?ABB<???=::566(66;=A;>>?@>AAA<AAAAAA<AA=>>=:>=888-8<=:8888)27.7899///@@@9B<B;;;<A<?A7789<?;<<<=:=<@@F:@@@<>>>A;;;>>>A@@@;;;????>>>ABB<@?@>>>AAAA:<<6=:;;
@ATNG8:04719:02110
GATGGTAGGTGCAGCATGAGTGTATCCAGAAGATCAGGAACTCTAGAAGAATTCAGATTTTTAACACGAGAGTAAACGTAAAAAGAAGGTTTTACAAGACTCACGTTAACAATATTGCAGCAGTACGCACACAATCGAAGCGCAGTAAGGATGGCTAGTGTAACTAGCAAGAATACCACGAAAGCAAGAAAAAGAAGTACGCTATTAACTATTAACGTACCTGTCTCTTCCGAAACGAATGAGTACTGCGTCTCACTCTCGCCTACCATCGACACTCCAAAGTCT
+
?ABF@CCC?B<<///:;<>ADC@@;;69@A;@@:B?A=@@CCCBBBB?@A<B?BBBBBBBB5C@BBBBBBBBBED>CCAAA@@0@B;A2:;;6;AD@CBBADDDCB=B?AA>AAC=AAA@BCCCBBBBCCCDD@DCCC?BABCDDBB>A=A@B?BCCBBCCC@AA@CCC?@@<@BC=?A888*:=>;::::9(9@?D>??BBBBB5798DAB:=:>BECC@CCBBBCC@C@CCC>CBB@BBCCBBAAABBGCCCBBBFCCCC@CBB>ACCCBBBBBB?BA<BA??
@ATNG8:04737:02108
GATGGTAGCACGAGTCACTCATATCCAGAAGATCAGGAACTCTAGAAGAATTCAGATTTTTAACACGAGAGTAAACGTAAAAAGAAGGTTTTACAAGACTCACGTTAACAATATTGCAGCAGTACGCACACAATCGAAGCGCAGTAAGGATGGCTAGTGTAACTAGCAAGAATACCACGAAAAGCAAGAAAAAGAAGTACGCTATTAACTATTACGTACCTGTCTCTTCCGAAACGAATGAGTACTATGTAGAGCTCTATACTAATCGACACTCCAAAGTCT
+
@<AB?B===@CA=>>@A666=B@;;:<;;:>BBB@A=A8<;CAABB@BC@C@CC;;:CCD3C?CBDBB???@@?6==;;999'495:3>==0=::29B:;9BCCC@D@@@<@@@5:9959BBBB?<<<>?=@?AA<@?B<>8:8//+/5<:=<=CCBB??@7;8>>BB?BB@>?>?@<8777(8<<8<<?>?,;;47738;8655.69<<=?5:::@@B?BCBAA?@;?;?>>000@<000;;;@00/==//7::::<;;;9>>.25;96:;9;8<<4<888
@ATNG8:04741:02070
GATGGTAGAGTATCATGTGTATCTCCAGAAGATCAGGAACTCTAGAAGAATTCAGATTTTTAACACGAGAGTAAACGTAAAAAGAAGGTTTTACAAGACTCACGTTAACAATATTGCAGCAGTACGCACACAATCGAAGCGCAGTAAGGATGGCTAGTGTAACTAGCAAGAATACCACGAAAGCAAGAAAAAGAAGTACGCTATTAACTATTAACGTACCTGTCTCTTCCGAAACAAATGAGTACGATGAGAGAGCTCTCTCTACCATCGAATCACGAAAGTCT
+
>>=B:<<<>?>?CCCCCCCCBBACB:;:C?CBA@@@:@:?@??BCEADL@B@CDCCDDDD3B?CDCCCBBBCCE?CB;<;<;*;C@C?CCC<CCC@BCCBCCCAA?A?CC@DAA>ABCCCBBBBCCCCCBBDBCBBA@CBCCBBBB?C@C@@?@CGGCBBB@BBBCBB@BB>BAA=?<999+9@@?BBBBB2BA?B??@BBBBC?C@B@66166;;@@B>BAAADDD@B>AA@8;;;6;BCBCCCCB???CCBBBDBB>>>AACC@B99:B@B?BBBBA;B@@@
@ATNG8:04742:02095
GATGGTAGACTTATCGTACTCTCTGTACTCATTCGTTTCGGAAGAGACAGGTACGTTAATAGTTAATAGCGTACTTCTTTTTCTTGCTTTCGTGGTATTCTTCTAGTTACACTAGCCATCCTTACTGCGCTTCGATTGTGTGCGTACTGCTGCAATATTGTTAACGTGAGTCTTGTAAAACCTTCTTTTTACGTTTACTCTCGTGTTAAAAATCTGAATTCTTACTAGAGTTCCTGATCTTCTGGCGCTTCTGTCACGTCTGCTACCATCGACACTCCAAAGTCTA
+
CBAA@BBCCCCACDC;;:DCCBCCCCECBGIC@BBBC>CCAC@ECBBBBE@BBBBB@C@CCCCAC=@@BBBAA<A>BBEFE1AA:>:00)000/168858<:<??AA?BBBBBB@@=AAA<A=AA>>=??A=AB>>;>@???A@@@AA@?=>>@<==>===:><@AAAAA?@@=@????2>5:3:<<<<.=ABBD7<=AAAAAA>>:>DDD/C>@?<6<7;;///====??<B=BAAAAA;A@A=;;;@;>>AAD@@@<==@>>=>;>>@AAAA@@><AA:=;6/-
@ATNG8:04709:02122
GATGGTAGCTCACGTACGTCACACGTACTCATTCGTTTCGGAAGAGACAGGTACGTTAATAGTTAATAGCGTACTTCTTTTTCTTGCTTTCGTGGTATTCTTGCTAGTTACACTAGCCATCCTTACTGCGCTTCGATTGTGTGCGTACTGCTGCAATATTGTTAACGTGAGTCTTGTAAAACCTTCTTTTTACGTTTACTCTCGTGTTAAAAATCTGAATTCTTCTAGAGTTCCTGATCTTCTGGAGATACACATGATACTCTACCATCGACACTCCAAAGTCT
+
DCCC?CCCCCBB;;6?A;ACCBBCCCEDCBBB>BBBC=CC@B?BDDCEBB@BBBBB@B?BBBC?C>ABCCCABBB??>>??2@?<?99928?@A=BAB>A@>><=A>>9?BBACCCC?B@@<@<@@@>==>>=AAAA8==A@@@>>>@>>>>=>?<>>=<AA=A;???@AAAAA<AAAAA5A;>9<AAAC.@A;;;6;@ABAAA;<=<@@>@.@::;G<@<??;?@@E>==9==CAAA@@8>>>==>?AAA???==@@>A@AA>=7>AAAAA?>>>=CA7=<A?
@ATNG8:04730:02124
GATGGTAGAGTATCATGTGTATCTCCAGAAGATCAGGAACTCTAGAAGAATTCAGATTTTTAACACGAGAGTAAACGTAAAAAGAAGGTTTTACAAGACTCACGTTAACAATATTGCAGCAGTACGCACACAATCGAAGCGCAGTAAGGATGGCTAGTGTAACTAGCAAGAATACCACGAAAGCAAGAAAAAGGAGTACGCTATTAACTATTAACGTACCTGTCTCTTCCGAAACGAATGAGTACACACTTCATATGACACTACCATCGACACTCCAAAGTCT
+
54:;8566==BBC<666>>AAACBA=@@A;@@;;;@;?:@AB@@@C@@@?@ABBACDDDD5C@BBBBCCBA@AA8@C;;;<;*;C>B?BBB7CBA>BC::;ABA@>A>AA>???=@@@@CCCCBCCCECBBC@C@AA?BABCBB@@>A?BCD?AABBCBDD@CBCBBB?BB=AC@399999+:=>;?@@@@2@?BCAABBC@@@:?9;===<@<@ACBC?ACCCCDL@B?@@@:@AA>AAABC??@BAAA?BBCBBBDBBCBBB<??B@@@B=;;6?C=BBCB
@ATNG8:04733:02143
GATGGTAGCACACGAGATCTCATCGTACTCATTCGTTTCGGAAGAGACAGGTACGTTAATAGTTAATAGCGTACTTCTTTTCTTGTCTTTCGTGGTATTCTTGCTAGTTACACTAGCCATCCTTACTGCGCTTCGATTGTGTGCGTACTGCTGCAATATTGTTAACGTGAGTCTTGTAAAACCTTCTTTTTACGTTTACTCTCGTGTTAAAAATCTGAATTCTTCTAGAGTTCCTGATCTTCTGGTGAGATATGCATGATGCTACCATGACACTCCAAAGTCT
+
9:@@8=ABABBC;;6696B<<A=>BBBBBCBC=B<;;/;@9@6;;;==CB@CCBCA=@=ACCBAF>@>A;?C@;@:@>>;0==+0//::2:/33/33;>BD@B@><86/677:;9==;===;?;;:;??>BB=??>>;>AA???>>>@@A?@?AA6;;:8:;5;;A<==A:;:?:<;<;=-<4:4:::::*:>>>>5==?;;;A>??;?DDD/A888B=B<@@<??@;;;=:><AAB??>:>=?;??@@>>>>=>?=>>@@@@AA<AAA@@?=:;),,(,,,(
@ATNG8:04735:02167
GATGGTAGGACGAGCGTCTGAGAGGTACTCATTCGTTTCGGAAAGAGACAGGTACGTTAATCAGTTAATAGCGTACTTCTTTTTTCTTGCTTTCGTGGTATTCTTGCTAGTTACACTAGCCATCCTTACTGCGCTTCGATTGTGTGCGTACTGCTGCAATATTGTTAACGTGAGTCTTGTAAAAACCTTCTTTTTTACGTTTACTCTCGTGTTAAAAAATCTGAATTCTTCTAGAGTTCCTGATTTCGGGCAGACTCTCACACGCTACCATCGACACTCCAAAGTCT
+
88::::<:.95999;555969@@C;999955@1000>400*/7.7///555.55//7492////7276;99////-.*-58888$--(////)545<594505=9===>AC?BBBB@@@=-00<9=6>>CCCBBF@B;:;6;;@>=>=:9::9@@?>>:944.443<3<>>@>97<<*//:::<+:7;*99;:;:%9@:;;/99===>@<<@29999:$:99:9;@:=>>>>?::9A=@?C:9:?8>=>5=:::000>>@>@<000;;6<999>998==9?B8A@BA
@ATNG8:04737:02164
GATGGTAGCTCTGCTCTGACTCTCGTACTCATTCGTTTCGGAAGAGACAGGTACGTTAATAGTTAATAGCGTACTTCTTTTTTTCTTGCTTTCGTGGTATTCTTGCTAGTTACACTAGCCATCCTTACTGCGCTTCGATTGTGTGCGTACTGCTGCAATATTGTTAACGTGAGTCTTGTAAAACCTTCTTTTTTTACGTTTACTCTCGTGTTAAAAATCTGAATTCTTCTAGAGTTCCTGATCTTCTGGATATGAGTGACTCGTGCTACCATCGACACTCCAAAGTCT
+
@ABC:BCBCCCCBBBCCBBCCCCCFBCDCB::5:;;;.9@7A?B=BDCCC?CDCFC@C@CCCB?CADDDBBBCBB=9999999#;A=ABCC=CBBB>B<;9;EAABADCG@CCCCCCBB@BCC@C?CEDDCBBC?BBDD?CCCCCCBBBCCBCAABC@CBB@BE@D?BCBBCDCCD@BBBDD;F@C?CCDDDDD#CCBBB>BDCDCCFBBB@CCCC5CCCCC?B@BB@BCCCCCC?C?CCCDBB@BAB@CDDCCCCCCCCCCCDBBCBB?BABBBBBCBB=A?<?A@@
@ATNG8:04739:02148
GATGGTAGCGCGACGAGCGTAGACCCAGAAGATCAGGAACTCTAGAAGAATTCAGATTTTTAACACGAGAGTAAACGTAAAAAGAAGGTTTTACAAGACTCACGTTAACAATATTGCAGCAGTACGCACACAATCGAAGCGCAGTAAGGATGGCTAGTGTAACTAGCAAGAATACCACGAAAGCAAGAAAAAGAAGTACGCTATTAACTATTAACGTACCTGTCTCTTCCGAAACGAATGAGTACTGCGTCTCACTCTCGCCTCCATCGACACTCCAAAGTCT
+
CCCC=CCCCB?@BBBCGCCCDFBBB=BDG@CBBA@???@CCBAACA?AC?B>BBA@ACCC2A<AAAAAAAA?AA;CAABCCC5CC?C<@@@9ADGACBCCCCDBB?C@BC@CBB?BCBBCCCCCECCCCCCC?CCAA????>@@>>9@?AAA@ACEDCCCC?CCBBBB?BC@>>>=@@=>>5===;====?.?B?CB@ACCA??7:7:@BB;><>AB@@>@BBCCBB?A?CDD=BBB?BBBBBBBBBBBBBBCAAACBBBB??@=@BBBBBEBBB?BB=CA@?
@ATNG8:04741:02133
GATGGTAGCTCGCTGATGATATCTCCAGAAGATCAGGAACTCTAGAAGAATTCAGATTTTTAACACGAGAGTAAACGTAAAAAGAAGGTTTTACAAGACTCACGTTAACAATATTGCAGCAGTACGCACACAATCGAAGCGCAGTAAGGATGGCTAGTGTAACTAGCAAGAATACCACGAAAGCAAGAAAAAAGAAGTACGCTATTAACTATTAACGTACCTGTCTCTTCCGAAACGAATGAGTACGTGTGACGTACGTGAGATCGACACTCCAAAGTCT
+
DCCC@CCBBBBCCCCCBCBBBBCECADCC@CBCBBD@B?BBEBBAC?CC?C?BCBAAAA?2A@BBBBBCAA>><3<<9;<<;*;G@D29::4:BD@CCCBBCC;:8;@CC@DCC@BACABCFDGGCCBCBBB@ECCC?BCBCCCBC?B?B??=@BBBBABA?CCCAAA?BC>>=>?AA@@@:?@@;999999%9@;>99:CCA@?=D:?>CB<A<AACBC@BCBCBBB?B?ACD>BBB?AABBCDBBAAABCCCBBBDAAAAAAABA@@@@@>@C=DAAA
@ATNG8:04742:02133
GATGGTAGTGATACAGATCAGACACCAGAAGATCAGGAACTCTAGAAGAATTCAGATTTTTAACACGAGAGTAAACGTAAAAAGAAGGTTTTACAAGACTCACGTTAACAATATTGCAGCAGTACGCACACAATCGAAGCGCAGTAAGGATGGCTAGTGTAACTAGCAAGAATACCACGAAAGCAAGAAAAAGAAGTACGCTATTAACTATTAACGTACCTGTCTCTTCCGAACGAATGAGTACCTCTCAGACGCTCGTCCTACCATCGACACTCCAAAGTCT
+
?;<=8=;;666=BCCABBBBBB;9;;@@=::BBBBB@B?ACBAA@<9AB9A?9:4:<???+>78>8BCBDA@@@:?@AAAAB1@@?B?BCC9CCB:;;AAACCBB@D@CC@CCE@ECBBBBCBBAAAA;;;B?ACAB>BBA@CC;;6;>A;;6;ABBC@A@?BCBAAB@CC????49:BA@8@::39<??@2AC>AABA??999<=:??==9=9==@@A>AABAAAA=@=@B?A@A=AAA@A??<?BBBBBBBBBB@?::38::4888<=>A766;DD9>@@A
@ATNG8:04702:02173
GATGGTAGAGTATCATGTGTATCTCCAGAAGATCAGGAACTCTAGAAGAATTCAGATTTTTAACACGAGAGTAAACGTAAAAAGAAGGTTTTACAAGACTCACGTTAACAATATTGCAGCAGTACGCACACAATCGAAGCGCAGTAAGGATGGCTAGTGTAACTAGCAAGAATACCACGAAAGCAAGAAAAAAGAAGTACGCTATTAACTATTAACGACCTGTCTCTTCCGAAACGAATGAGTACGTGTGACGTACGTGAGCTACCATCGACACTCCAAAGTCT
+
;;;=?BCCCCCDCBBBCHCCCCBBC?@@B?BCBCDC?A?BBCCCBC@CC@C?@D@9:9:9*;=BBCDDCDCBCD>BBCCCIC5DC@C>BBB=BCDADCDBBBC??=?>AA?BBB?CBA?A@CCCCCCDAABC?BBBB?BBCC@A??=A@CBB?BCCCBABC@CCBBAA?A??AAB=B@@?>6><<8999989%0>;>0/0>>A??<>?9=>B<@:?95818>>?@@@:>:888*6885:?===@@?<<<?=<<;=?>>>AA???@;<<=@:::AAA=AA9A??@
@ATNG8:04704:02207
GATGGTAGCATCATGCATATCTCACCAGAAGATCAGGAACTCTAGAAGAATTCAGATTTTTAACACGAGAGTAAACGTAAAAAGAAGGTTTACAAGACTCACGTTAACAATATTGCAGCAGTACGCACACAATCGAAGCGCAGTAAGGATGGCTAGTGTAACTAGCAAGAATACCACGAAAGCAAGAAAAAAGAAGTACGCTATTAACTATTAAACGTACCTGTCTCTTCCGAAACGAATGAGTACTGCGTCTCACTCTCGCCTACCATCGACACTCCAAAGTCT
+
6>>>@CBBCCBCBCC@@B<ACA@;9.4996<BBA@A@E?AABBCBB?BC@C@BAA???>>.>;AA@ABBBBBBG8?>;;;;;';@9=599,5994;CBAB@@@@=@>BB@CCB@CCDBBBBBBCCFJDBBBADFBB>BBA>?@;;7;@CCCABCCDCCCE@CC;;9C=AA?AAA489988*373,737373$7?>B==>BBBBB?A:><>@088)8<A;;7;AAABBB@CACCC<A:978AAA???C@@?CCBBA@@CAABB@C@@>@AAABAAA9:49@8AAAA
@ATNG8:04706:02195
GATGGTAGCTCGCTGATGATATCTCCAGAAGATCAGGAACTCTAGAAGAATTCAGATTTTAACACGAGAGTAAACGTAAAAAGAAGGTTTTACAAGACTCACGTTAACAATATTGCAGCAGTACGCACACAATCGAAGCGCAGTAAGGATGGCTAGTGTAACTAGCAAGAATACCACGAAAGCAAGAAAAAAGAAGTACGCTATTAACTATTAACGTACCTGTCTCTTCCGAAACGAATGAGTACTACTCTCAGAGACACACTACCATCGACACTCCAAAGTCT
+
CCBC@BBBBBBBBCDCBBBCCCCCC?BBC@CCDBBB?A?BAAABAA>AB@C=><=9999+9<@A>>>BCA=>?8?AAAABA0AB<@?@CC;CCC>BACIDFBBB?B@BD?CCD?BBBBBBBBDEEFCD@@@?DBBB?BABAA@?>9@=@::::CBBBCCC?BBBBBA?BB?>=>>@@999+9==9:9::::%:@;@9:9CCB=>:=;>@AA<@<@@B@@?@BBBBBB@C@BBB>B??=@AAABBBBBBDAAACB>>>BBBCAACB<A?@@AA>>>?6:91@ACA
@ATNG8:04721:02174
GATGGTAGGAGACACGTCGCACACGACTCATTCGTTTCGGAAGAGACATGTACGTTAATAGTTAAATAGCGTACTTCTTTTTCTTGCTTTCGTGGTTTTCTTGCTAGTTACTACTAGCCATCCTTACTGCGCTTCGATTGTGTGCGTACTGCTGCAATATTGTTAACGTGAGTCTTGTAAAACCTTCTTTTTACGTTTACTCTCGTGTTAAAAATCTGAATTCTTCTAGAGTTCCTGATCTTCTGGGTGCGCTACAGTCTCTCTACCATCGACACTCCAAAGTCT
+
//8<8;<<9B@?@>>B?:;5555;;<95555.5999)//)/)///;;;:<666558>::333-33(444::4444.44444$49.45=<29:5504<=.>@?=BCB?A;>00/>@<<@49:>292:==?>===9888;8ABBBBCB;;;@?:;494295616>9=266<<<=<9989CCEE;F>A=;;;;;*;@@@A0;;;??@@;:;4;:;9*9>>==9=9=>9><<00/=8=;==?BDC?C@??8>=>=?:;99>@@@@@@@@>:?B:9:CCBBC@BB=B@@@
@ATNG8:04724:02192
GATGGTAGGCACTGCGCACACATCCCAGAAGATCAGGAACTCTAGAAGAATTCAGATTTTTAACACGAGAGTAAACGTAAAAAGAAGGTTTTACAAGACTCACGTTAACAATATTGCAGCAGTACGCACACAATCGAAGCGCAGTAAGGATGGCTAGTGTAACTAGCAAGAATACCACGAAAAGCAAGAAAAAAGAAGTACGCTATTAACTATTAACGTACCTGTCTCTTCCGAAACGAATGAGTACGTGTGACGTACGTGAGTCTAGCCATCGACACTCCAAAGTCCT
+
--6635//)/////;9;5=;?;>=>6>BC<?;9:AA<A:ABBBBBB?;:69?CCCCCCCC1C@BBBCBBAABBD>BBCCBBB5CD@C@BBB:BBB>BABACDCBB>B@@@=@@@<@@@?DAAACCABAELBB?BBCC@CC@?@@??9@?CBC@CDCBBBBB@BCBA@?:==98989??9999+9=<8<@@@@A(@A>A988<=<>>180599:3::>>BBDA@AABBAB?A?:::59AA<@AA999@900//////88:99////////(//88833339,33(333,3
@ATNG8:04726:02179
GATGGTAGATACTCGCTGATACCCAGAAGATCAGGAACTCTAGAAGAATTCAGATTTTTAACACGAGAGTAAACGTAAAAAGAAGGTTTACAAGACTCACGTTAACAATATTGCATCAGTACGCACACAATCGAAGCGCAGTAAGGATGGCTAGTGTAACTAGCAAGAATACCACGAAAGCAAGAAAAAAGAAGTACGCTATTAACTATTAACGTACCTGTCTCTTCCGAAACGAATGAGTACTGTATCTATGTGTGCGCTACCATCGACACTCCAAAGTCT
+
::;=?BCBCCCCEAABAACC;;;6;AA@BBCB@A=A@BBFCCCB@BB@B?CCCCCCCC3C?AA@ACCDCAAA<@ABCCCC5BA>A5::.;CF@ECCBCIDCC@C@CD@DBA?CACCDCBA?AABBBBBB>BB@@=?=><?@@B<?<@>><>CEBBABA?BCC@@><>>:@>?7<<778)8<<:?@AAAA)<<9:///==AAA<@;@@AB<@<@@B;;:;BBABBB?A?A@@<AAA>ACCCAAACCBBBBBBBBBB>>>BBBBA??BBC@@?>>?187);;::
@ATNG8:04734:02218
GATGGTAGTCTCAGATAGTCTATAGTACTCATTCGTTTCGGAAGAGACAGGTTACGTTAATAGTTAATAGCGTACTTCTTTTTCTTGCTTTCGTGGTATTCTTGCTAGTTACACTAGCCATCCTTACTGCGCTTCGATTGTGTGCGTAACTGCTTGCAATATTGTTAACGTGAGTCTTGTAAAACCTTCTTTTTACGTTTACTCTCGTGTTAAAAATCTGAATTCTTCTAGAGTTCCTGATCTTCTGGTAGAGCGTGCATATATCTACCATCGATGGATCTGAGTCT
+
A?@;:=;;@CBCCB;;6>;;;>>696>>>?A@?AB@D<BA?B@:;0B=@8*.(,2,,(,(--683:.455<<:<=>5:????0@C>BACC>;::67;;;9>@6995<:;7<;;;669?7;?=:B?C?CDECCC@BCBC?CCB<00=00*00/7727<:5;49.4:38.45<556?=@?999@D2B:@999999(9>=>B6?:;:99@@@@;@>@>,>9::A<A4::69:?B@@@>A?;00000+00>8>?B@@99:999@@=<><<00*0<:;=@A?CA999AAABB
@ATNG8:04745:02192
GATGGTAGTATAGAGCTCTACATAGTACTCATTCGTTTCGGAAGAGACAGGTACGTTAATAGTTAATAGCGTACTTCTTTTTTTCTTGCTTTTTCGTGGTATTTCTTGCTAGTTACACTAGCCATCCTTACTGCGCTTCGATTGTGTGCGTACTGCTGCAATATTGTTAACGTGAGTCTTGTAAAACCTCCTTTTTACGTTTAACTCTTCGTGTTAAAATCTGAATTCTTTAACTAGAGTTCCTCGATCTTCTGGTGAGATATGCATGATGCTACCATCGACACTCCAAAGTCT
+
///7288>AB@995<<99;;<<===BCABBAA=@;;;69=<@5555;;;<9<==<?8@:>;8=7<:=A==:887<388:9:9:"33,322222$2><>9@=?<5=?;?<=<8817757;=9:78AA:>:=>=8857:49<<>9:;:A==;==?=<<9997197539<4:59@@>;;=AA<@<<;</;*//)////(/:<<<0;4:;;;4;@A>><>??1>;;;>9=9888*81552299=6;155599862522(,****,-5778888977>@@<@::;A@@???;?@9@===
@ATNG8:04747:02196
GATGGTAGCAGACGTGACAGAGCGCCAGAAGATCAGGAACTCTAGAAGAATTCAGATTTTTAACACGAGAGTAAACGTAAAAAGAAGGTTTTACAAGACTCACGTTAACAATATTGCAGCAGTACGCACACAATCGAAGCGCAGTAAGGATGGCTAGTGTAACTAGCAAGAATACCACGAAAGCAAGAAAAAAGAAGTACGCTATTAACTATTAAACGTACCTGTCTCTTCCGAAACGAATGAGTACGTGTGCGACGTGTCTCCTACCATCGACACTCCAAAGTCT
+
C@CC:BCBB@A?5559566;;BBCC?@@A@?A@AAA@D?AAA=?=>9==7=7::///:::):5///===?==BB9@<@@@@@,=>89.999*9@@;?;?>@@@:;6989969AA?AABBCCCCCHCABABBB@CC:;7<AABAABB@D@B@A<@;;9CAAA@CBCBBB?BA????=A>>==5:00*000000%0>5;737?=::8<>=757<.87,6<AAA?BAA@@@C?C?BCE>D??=?ACBBBBBBBBBBCCBCBBBA>>8=@@;::@???B?>>;>E;D???
@ATNG8:04708:02251
GATGGTAGTACATGATAGACGACACCAGAAGATCAAGGAACTCTAGAAGAATTCATAGATTTTTAACACGAGAGTAAACGTAAAAAGAGGTTTTACAAGACTCACGTTAACAATATTGCAGCAGTACGCACACAATCGAAGCGCAGTAAGGATGGCTAGTGTAACTAGCAAGAATACCACGAAAGCAAGAAAAAGAATTACGCTATTAACTATTAACGTACCTGTCTCTTCCGAAACGAATGAGTACGAGAGTCAGAGCAGAGCTACCATCGACACTCCAAAGTCT
+
>>>>@@?:99995549:::;??===8=;;477://)/)/)/:;==<<5:8266//////////$/39:8::;A@ACA<@@?=999)/0/3998.96828:::;CBCB?B>A?;8656::@ABBCCCCCCCCCEC@CCCD?BBBACDDD=A?ACB@BCBDBDBB?BAABDC?@B>BBB?AA>=;3?@@;@CCCC3CC>@588BAAAB<><?AAB7;7;@CBC@BB@AABBAE?CCC=B@@=@BABBAA@AA@999ABAAABBBBAACC@CCBAAA@<=<5::1@A@@
@ATNG8:04717:02237
GATGGTAGGCGACATACATACGCGCCAGAAGATCAGGAACTCTAGAAGAATTCAGATTTTTAACACGAGAGTAAACGTAAAAAGAAGGTTTTACAAGACTCACGTTAACAATATTGCAGCAGTACGCACACAATCGAAGCGCAGTAAGGATGGCTAGTGTAACTAGCAAGAATACCACGAAAGCAAGAAAAAAGAAGTACGCTATTAACTATTAACGTACCTGTCTCTTCCGAAACGAATGAGTACGTGTTCGACGTGTCTCCTACCATCGACACTCCAAAGTCT
+
ABBD?CBDAAA@@CCAAACBBBBBG@CCCA::;C;;7;@CCEBCDB@BD?A>ABBABBAA2A<@ACCCCCCCCE>BB;:999';B=B<AAA9ABB=BAAABDDBB?B@CC?BBBACB??@CCBBBBEDCCBB@BBBB=@@BAABBA=B?C;;8;CBBBDEC@@@@HEC@CC?AA@599999+99:3:>>>>@'>=<=0/0::>@A>A?@BCB<>;=;A;;9;C@@@BB?B>@AB=BAB?BBBBBBCCBBB@BBB9::ACBBB@BA@;>>A@ABB:::=DD>A@@A
@ATNG8:04727:02261
GATGGTAGAGTACAGTGTAGTAGACAGAAGATCAGGAACTCTAGAAGAATTCAGATTTTTAACACGAGAGTAAACGTAAAAAGAAGGTTTTACAAGACTCACGTTAACAATATTGCAGCAGTACGCACACAATCGAAGCGCAGTAAGGATGGCTAGTGTAACTAGCAAGAATACCACGAAAGCAAGAAAAAGAAGTACGCTATTAACTATTAACGTACCTGTCTCTTCCGAAACGAATGAGTACACATCGTCGTGTCGTGCTACCATCGACACTCCAAAGTCT
+
DBAB?B@CDCBBCCCCCCCBBBCCCCCC?CCCB@A?A?AABBBBB@BB@B?AAA99999.9?CCA@ABBCAA@8>?;;;;;*;C@B=AAA7@BC?B;;;BBDMEAC?BB@DCB?ABBBCABBCBBCCCCBB@CCAA?BBBBCBCB>@<@997:CBBBCBB?BCCBCB?BB@>@@<??BBD>@??999999(9@?=;;;>>>@@<@<BAAA6858ABBC@BBAA@@@;?;?AA;ACC?AAABBBBBEAAAB9::CCAAACBBCBB?BBCCBBBA@@;>>8>999
@ATNG8:04728:02266
GATGGTAGCGCGAGAGCGTAGACCCAGAAGATCAGGAACTCTAGAAGAATTCAGATTTTTAACACGAGAGTAAACGTAAAAAGAAGGTTTTACAAGACTCACGTTAACAATATTGCAGCAGTACGCACACAATCGAAGCGCAGTAAGGATGGCTAGTGTAACTAGCAAGAATACCACGAAAGCAAGAAAAAGAAGTACGCTATTAACTATTAACGTACCTGTCTCTTCCGAAACGAATGAGTACAGAGAGTACGATATGTCTACCATCGACACTCCAAAGTCT
+
BBBB?CCCBBBAAAGFIECCA;;;4;CC=BBBBBB?B@CBB@?@A?BC@C@AA:98DDD1?=?BBBCBD==?B:>>CEDDD5@@<@:@@@9ACCADBBCDDCBB?CABC@BBC@BBAABDCCCCCDCBBBC?CCCB?BBBBAFCC?B?B@@>@BCCDCDC?ABBCCC?BB>??>?AA???8=?@<@BBBC3B@;><;;@@BDD7;8;A@@;>;>BBBB?BCBAACDAD?BBC=A@B?@?>>@A@BBBBBBBAAABBCCB????A=@@;;;????@=BB:@???
@ATNG8:04729:02261
GATGGTAGTAGTACACTAGTCATACCAGAAGATCAGGAACTCTAGAAGAATTCAGATTTTTAACACGAAAGTAAACGTAAAAAGAAGGTTTTACAAGACTCACGTTAACAATATTGCAGCAGTACGCACACAATCGAAGCGCAGTAAAGGATGGCTAGTGTAACTAGCAAGAATACCACGAAAGCAATAAAAAGAAGTACGCTATTAACTATTAACGTACCTGTCTCTTCCGAAACGAATGAGTACACATCGTCGTGTCGTGCTACCATCGACACTCCAAAGTCT
+
AAAA>BBCDCBBBBBBDGECCABBB@BCC@CCBBBC@C>AACCCCC@CB?B?BBBBCCCC2C=ABCCBB<AACD@DC?????.<@;>5<<<+97>8@>=>BBBBB?B?BD?>>A7;;>@@DD?>>@AAAAAA=<<<<9<<<===877*89>=B?BBAACBBC@CBBB??=?B@BCC?AABBE=@?<988989(993:???A?:;8<@<@???=B=B>888;?==>==><@<@@C;@BB?AA@@00000@??????AA?????>BDD?CCBBBBBA@A<@@<ABCC
@ATNG8:04731:02248
GATGGTAGACATATCGTACTCTCTGTACTCATTCGTTTCGGAAGAGACAGGTACGTTAATAGTTAATAGCGTACTTCTTTTTCTTGCTTTCGTGGTATTCTTGCTAGTTACACTAGCCATCCTTACTGCGCTTCGATTGTGTGCGTACTGCTGCAATATTGTTAACGTGAGTCTTGTAAAACCTTCTTTTTACGTTTACTCTCGTGTTAAAAATCTGAATTCTTCTAGAGTTCCTGATCTTCTGGTGTCGTCTATCATGTACTACCATCGACACTCCAAAGTCT
+
BABB@BDCCCBDCCCCCCCCBBBCCCBCBCCC@BCCF?@@?A@CBBBBCC?AABBA@C?BBBB?@?BBCBBAAAA=::===+:A@==<?7=797=BBC@CE=@?BB>=:=B>><>>?<?AD=A=?@@@>>;><@@AA<A@@>><<;;;AAA><994;993:=9==AA>>>>=;;5;>=>=/;4:989898(8>>>>6=<===>>>>?=BBBB/B<;<><><@@<A@@?<<==A;@>@ABB7::><AA=>>@:::@@?@?A@==<@=AAACCA@<<=<@?8====
@ATNG8:04733:02263
GATGGTAGCACGACACGACGATGTGTACTCATTCGTTTCGGAAGAGACAGGTACGTTAATAGTTAATAGCGTACTTCTTTTTCTTGCTTTCGTGGTATTCTTGCTAGTTACACTAGCCATCCTTACTGCGCTTCGATTGTGTGCGTACTGCTGCAATATTGTTAACGTGAGTCTTGTAAAACCTTCTTTTTACGTTTAACTCTTCGTGTTTAAAAATCTGAATTCTTACTAGAGTTCCTGATCTTCTGGACAGAGTGTGCAGATACTACCATCGACACTCCAAAGTCT
+
::>>@BBCCCDC>B=@BBB:69B;;;BBAA;<:;AAF>CC@E?@?A@:@?<=ABBB@D@BBBC@C?BBA?;<::?=@BB>B+=>?DA==8@///)///(3;4:387=@:@?=>?<;;78AA=C<??>672663;A<<9::8;@@7:9<<;;;;<=6<<;3>>;>8=:>C>9>>?8<;==;,:5<5;6:::,:====,/+//::59;>>??7:::;+:///<486==8<@@?@A>=9>:>>@AAB=;;;=BA=>>>>@A??@A@>>>@>>:?;;;>>>==<1;;0;?>>
@ATNG8:04736:02230
GATGGTAGTGTCATATGAGAGTGTGTACTCATTCGTTTCGGAAGAGACAGGTACGTTAATAGTTAATAGCGTACTTCTTTTTCTTGCTTTCGTGGTATTCTTGCTAGTTACACTAGCCATCCTTACTGCGCTTCGATTGTGTGCGTACTGCTGCAATATTGTTAACGTGAGTCTTGTAAAACCTTCTTTTTACGTTTACTCTCGTGTTAAAAATCTGAATTCTTCTAGAGTTCCTGATCTTCTGGACAGAGTGTGCAGATACTACCATCGACACTCCAAAGTCT
+
4444.5=>A==C;666<>=<==?>>666=>>>:>;;;6;C8<:<;;?CCC@BCA@@@B=AA@A>A=@B@@@B@CC>;<;;;'9@.55>@8>>>@:==>@BG@CBCCCD@IEDDDCCC>BBC@D?BBCCBBAA?ABBC?BBBBEBCBCBBBBCBBBACCB@CB?B=@@BBBCBBB@BBBED6C?B<::;;;'9??>?49:@ABB@>=?2:9:9(9A@::4929@=@CCFBBB@C@BCCCDC>@AC?CDCDDEDCFCCBBBBCBBBB@BCCDBCCB@@>BC>C;;;
@ATNG8:04740:02268
GATGGTAGTGATACAGATCAGGACACCAGAAGATCAGGAACTCTAGAAGAATTCAGATTTTTAACACGAGAGTAAACGTAAAAAGAAGGTTTTACAAGACTCACGTTAACAATATTGCAGCAGTACGCACACAATCGAAGCGCAGTAAGGATGGCTAGTGTAACTAGCAAGAATACCACGAAAGCAAGAAAAAGAAGTACGCTATTAACTATTAACGTACCTGTCTCTTCCGAAACGAATGAGTACCTCTCAGACGCTCGTCCTACCATCGACACTCCAAAGTCT
+
DCCD:AAADBBBCCCCCCGBB@BDDJA;;;@BBABBA<@?CCBBBBB?AB>B@BBBBBCBC3B?BCCAAAAABBB;>>9;;;;*;A=@5;;;7;CC@AACCCCCDC?C@CC@BBB@BBBCBCBCDDCCECCCC?CCCC>??BBBBBA=@?@997:CBBBCDD@CBBBBB@CC?AAA498?@@8???=AAABB3AD?BAAACB@@?<A<@@@A8;7;@C@@>ACCBCDD?A>ABB>BCC?CBBBBBB?ABBBFBAAAB?;7>>59//)/69<<;;;?>;?@:@>>>
@ATNG8:04743:02221
GATGGTAGCTCGCTGATGATATCTCCAGAAGATCAGGAACTCTAGAAGAATTCAGATTTTTAACACGAGAGTAAACGTAAAAAGAAGGTTTTACAAGACTCACGTTAACAATATTGCAGCAGTACGCACACAATCGAAGCGCAGTAAGGATGGCTAGTGTAACTAGCAAGAATACCACGAAAGCAAGAAAAAGAAGTACGCTATTAACTATTAACGTACCTGTCTCTTCCGAAACGAATGAGTACTATAGACTATCTGAGATACCATCGACACTCCAAAGTCT
+
BBCD@ABBCCDCDCBBBBBCCCCBB?BCCBCCCCBB?B@CBBBCBB?ABAD@CB@9:999(:;ABCBBBBC??>7>?@ABBB5AB>B5;;;-;CF?C;;;CCCCD@C@BB?BBB?AACCCBBCBBBDDDDBC?BB@@=@CCCAA??<@=AAA?CCBBBDCD@CCCBBB??>9?@@499???8?@@<@BAAA2BB@BBBBBB???<?;>>;;6;:=BCCD@DCBBBCC@B?CDD>B::8::9ADBBBABCCCAAABCCDCBBBAA>ABBBBBBAAA?BC>CBAA
@ATNG8:04744:02263
GATGGTAGCGCGACGAGCGTAGACCCAGAAGATCAGGAACTCTAGAAGAATTCAGATTTTTAACACGAGAGTAAACGTAAAAAGAAGGTTTTACAAGACTCACGTTAACAATATTGCAGCAGTACGCACACAATCGAAGCGCAGTAAGGATGGCTAGTGTAACTAGCAAGAATACCACGAAAGCAAGAAAAAGAAGTACGCTATTAACTATTAACGTACCTGTCTCTTCCGAAACGAATGAGTACGTGTGCGACGTGTCTCCTACCATCGACACTCCAAAGTCT
+
CCAB?BBCB:;;ABAABAAAAABBC=BBD>BAAAAA<@;@@@@AAB?BC@C@BBBCCCCC3C@BBBBBBBAAAD;A:;9999(>=8=:=GG8ABCAFA<;:@=00+/5996:<?;;<??@@@AB@<<<<0004><=>659>>BBBB?B@BBB>ABBAB@?@@BBBBAB>AC?BBB>A@@?D>A@A=A@@@@.9:8=878<><=>;?;?@AA<>;>@BCC?B@@@A@?<??BBC?CBB?BB>>?AAA@A?<=<;8757779<89979>8858;;:;>:=>7>888
@ATNG8:04745:02228
GATGGTAGAGTATCATGTGTATCTCCAGAAGATCAGGAACTCTAGAAGAATTCAGATTTTTTAACACGAGAGTAAACGTAAAAAGAAGGTTTTTACAAGACTCACGTTAACAATATTGCAGCAGTACGCACACAATCGAAGCGCAGTAAGGATGGCTAGTGTAACTAGCAAGAATACCACGAAAGCAAGAAAAAGAAGTACGCTATTAACTATTAACGTACCTGTCTCTTCCGAAACGAATGAGTACACACTCTCATATGACACTACCATCGACACTCCAAAGTCT
+
59<>:BBCBBCCCBBBCCCEDCCBB@BBC@BBBCBB@B?BBDEBAA=AB>B>BCBAAAAAA)A?CCCCCDCCCCC>CBCCCCC1CD?D49999*;CC@EDBBCBBBC?B?BB?BBB>BBBBBBCCBCCDCCBBB?BCBB@CA@@BA@@<@>B@@=@CCCCBBA?BCBBBB>BB>BCC9=<787):>?;==>??.?B?BAAACCBAA4948>=>1818@CAA?BBBBBCB>B?BA@;A;;:<CCCCBBAAABCCCAAAAACBDCCC?@>@CCCCCCBAA=>;5>;;;
@ATNG8:04745:02257
GATGGTAGATACTCGCTGATACACCAGAAGATCTGGAACTCTAGAAGAATTCAGATTTTTAACACGAGAGTAAACGTAAAAAGAAGGTTTTACAAGACTCACGTTAACAATATTGCAGCAGTACGCACACAATCGAAGCGCAGTAAGGATGGCTAGTGTAACTAGCAAGAAATACCACGAAAGCAAGAAAAAGAAGTACGCTATTAACTATTAACGTACCTGTCTCTTCCGAAACGAATGAGTACGTGTGACGTACGTGAGCTACCATCGACACTCCAAAGTCT
+
544:54444599555;;:5/////)///)/5///83838/333334886=7:888:;;;)828888333;888189<====*55254999+955.59555:::=:=:=A9BAA=>B@9;::BBCCDCCBAB>AB=A<<?>899>=9=<94505<<@>??@9?>A???<?>>8::=6;;333,33;6::::>,;<5;==9;;:75-5/297717/7:@BB?::///::6<:==A<;?;7?<==BCCCD>>>BBBABBA>>>?@A8849@@AA>>>CC>>>6??AB
@ATNG8:04745:02268
GATTAGCATCATGCATATCTCACCAAAGATCAGGAACTCTAGAAGAATTCAGATTTTTAACACGAGAGTAAACGTAAAAAGAAGGTTTTACAAGACTCACGTTAACAATATTGCAGCAGTACGCACACAATCGAAGCGCAGTAAGGATGGCTAGTGTAACTAGCAAGAATACCACGAAAGCAAGAAAAAGAAGTACGCTATTAACTATTAACGTACCTGTCTCTTCCGAAACGATGAGTACAGAGAGTACGATATGTCTACCATCGACACTCCAAAGTCT
+
@:<9ADBB@;@BBBBBBBFBBBB?BA:BA@@?>:=;>>AABBB@CC?A????AAAA@+B>BBA===A@?CA8@977333$33,31777.88?>B878A@>>?<@<@@<@@A<@@@@@@AAAA><=====:=?=>6;:9;A=>>;>=ABA=AA><<<<;6=>;:>B@CA==>>:>?CBD7:;=9:::::*:<7;;;===@??:>9=8875:8;=:;<=EBB?>>><A=A@@6=000;7=:=;;:;>>==>AA@@@>>=A888<?>>>AAA@@@:=<5<<==
@ATNG8:04699:02285
GATGGTTGTAGTACACTAGTCATACCAGAAGATCAGGAACTCTAGAAGAATTCAGATTTTTAACACGAGAGTAAACGTAAAAAGAAGGTTTTACAAGACTCACGTTAACAATATTGCAGCAGTACGCACACAATCGAAGCGCAGTAAGGATGGCTAGTGTAACTAGCAAGAATACCACGAAAGCAAGAAAAAAGAAGTACGCTATTAACTATTAACGTACCTGTCTCTTCCGAAACGAATGAGTACTGTATCTATGTGTGCGCTACCATCGACACTCCAAAGTCT
+
@@AC@B@DCBBCCCCCCHCBA@BBDABBD@CBCCB@>B8;;DDCCC@CCAM;;;@@@@@@,=;@@B???AA:::/:?;:999$9?9=:?@@7A:<:;CBBEEF@@>A@BA?BBB@BBBCCCCCCBBBCCCCB?CBBC@CAAAB?@@=B@C<;;;ECBBCBB@ABBAAA?BF?DDC588BB?3;7719999:9%9947958<AAA?<A=<<<<7=:>AC@@>@BBBCBCAC=BCHDBCB@BBB???ABBABBBAAABA@?;;;===A;?>@<<9:552/77-9>73
@ATNG8:04702:02279
GATGGTAGCTATACGTATATCTATGTACTCATTCGTTTCGGAAGAGACAGGTACGTTAATAGTTAATAGCGTACTTCTTTTTCTTGCTTTCGTGGTATTCTTGCTAGTTACACTAGCCATCCTTACTGCGCTTCGATTGTGCGCGTACTGTTGCAATATTGTTAACGTGAGTCTTGTAAAACCTTCTTTTTACGTTTACTCTCGTGTTAAAAATCTGAATTCTTCTAGAGTTCCTGATCTTCTGGTAGAGCGTGCATATATCTACCATCGACACTCCAAAGTCT
+
@@CL@BCCDC@>CCDCCCCCCCCDDCBBCCBG@CCCC=CC@D9;;:CDCC?CCCCC@C?AADD@DACCBBBBA@A<?<=;=.?@=AAEF>CBBB>BBB?BB>BBBCCC=@@CBBB;;7>?C<?<>?>==>>><?AAA:==@ADAAA@A@9:4:9:69:;=AB=B<=>=???@@@=CAAAA5A;>8<<<<</<A>>>5;99<<?=99907878(8:;:?=A;>>=AABC>;;8;<@@@>@>:>>?;?AA;;;>;;;??@>@@AA@@<@AA@@@@@?@=DF=BBBB
@ATNG8:04702:02308
GATGGTAGTATATCGCGTCGCTATCCAGAAGATCAGGAACTCTAGAAGAATTCAGATTTTTAACACGAGAGTAAACGTAAAAAGAAGGTTTTACAAGACTCACGTTAACAATATTGCAGCAGTACGCACACAATCGAAGCGCAGTAAGGATGGCTAGTGTAACTAGCAAGAATACCACGAAAGCTAGAAAAAGAAGTACGCTATTAACTATTAACGTACCTGTCTCTTCCGAAACGAATGAGTACACATCGTCGTGTCGTGCTACCATCGACACTCCAAAGTCT
+
CCCC@BBBD?DEBBCCCCCCCECBB@@@@?CCDAAA?C?CAAAAAC@DC@C>@@>;:::;);=A@@@?>A?<==6==::999$9:;:255505<>9>B<BBBBAB>B?AD?BBB?BCCBBCCECCCCBABCD@CCBB?BBCCBCCB>C?B??=@BCCCCAA?ABBBCC?CC?BBB@BBABB=??>?89::9(9=9?@=>BCCBC@D@CCCD@D@CDCCC?BBBAAA@=@=@@@9AAC?BBBBBBBBDBBBBBBAAAAAA???CAA>ADDDDCBBBB?BB=BBBB
@ATNG8:04721:02314
GATGGTAGACATATCGTACTCTCTGTACTCATTCGTTTCGGAGGAGACAGGTACGTTAATAGTTAATAGCGTACTTCCTTTTCTTGCTTTCGTTGGTATTTCTTGCTAGTTACACTAGCCATCCTTACTGCGCTTCGATTGTGTGCGTACTGCTGCTATATTGTTAACGTGAGTCTTGTAAAACCTTCTTTTTACGTTTACTCTCGTGTTAAAAATCTGAATTCTTCTAGAGTTCCTGATCTTCTGGGCTGCGCTGATATGCGCTACCATCGACACTCCAAAGTCT
+
@@AB<<AB?@ACCGCCDCCCCCCCCCCCCCCB:@;?>5::7:<59:;;;;8<====7=8==B=7B=BBBB?>?33/36===1=B=?<=<1=37,3,7333(3747;<8>A7@??===;;6:>D;?;>@?;;;=>=CAAA==>=>>>>=>=?>=>>>AB>>=7;;=A=B::;>>AAA<@@@@@5A=B<=====.=ACCD6==AA????=<39:9:+::9:A<@<>>;>AAA???<@<?BAA>>:9;;=19///;;==C@@?>>>@@@@<>>@>>>A;;==AC7?::;
@ATNG8:04731:02272
GATGGTAGCACGACACGACGATGTGTACTCATTCGTTTCGGAAGAGACAGGTACGTTAATAGTTAATAGCGTACTTCTTTTTCTTGCTTTCGTGGTATTCTTGCTAGTTACACTAGCCATCCTTACTGCGCTTCGATTGTGTGCGTACTGCTGCAATATTGTTAACGTGAGTCTTGTAAAACCTTCTTTTTACGTTTACTCTCGTGTTAAAAATCTTGAATTCTTCTAGAGTTCCTGATCTTCTGGGATGTGTGGGCAGTGCCTACCATCGACACTCCAAAGTCT
+
BBCB?BCBBB>=====??@?>>>BBBBBBBCC@CCBB=BB?B?BBBABBB=@A@@@@E:;9@?<?@CDCCBB>??>88888)7>9;333(38898<==7;@;=??BAA>BBB???A@=@CB7;7:<<97::;<A@@><AAAAAAAA@AA>>>::;188=7<=8>:>AB;;:?==8=>AAB5?=?688CBC.=>>AA-87;::9AAAB::::9*9//)/<161;?=B>==@@@;?;@AD?==6;;@@9@A@>>===5=D>;;;:>;:7:?BB??>>>@;??9>>>>
@ATNG8:04736:02279
GATGGTAGCGCACACATAGATACAGTACTCATTCGTTTCGGTAAGAGACAGGTACGTTAATAGTTAATAGTACGTACTTCTTTTCTTGTCTTTCTGTGGTATTCTTGCTAGTTACACTAGCCATCCTTACTGCGCTTCGATTGTGTGCGTACTGCTGCAATATTGTTAACGTGAGTCTTGTAAAACCTTCTTTTTACGTTTACTCTCGTGTTAAAAATCTGAACTCTTCTAGAGTTCCTGATCTTCTGGAGATATCATCAGCGAGCTACCATCGACACTCCAAAGTCT
+
::;=;<ABB<=>>>>?><<<<9559599;??>7;<;;3::)//)///77--(/7///5:5:909.-(-5----688:;34444&4:388:;;4<??@A593>89<9744??A@CECCCCAA?ACCAC?CCCCCCCC@CBCC@CDDCCDCCCCCCBBBCE@CBB?BC@C@CCCBCBBCC@CCBBA:A>A>;;:;:*:@:::6;AA@@@AAAA=BCCC2CCCBC@;;;E@CBBBBCB?B@DDCCCC?@@D@BABDCCBBBBBCBBBBAAAC?BBBBBBAA?A9>>:@DCC
@ATNG8:04744:02287
GATGGTAGACATATCGTACTCTCTGTACTCATTCGTTTCGGAAGAGACAGGTACGTTAATAGTTAATAGCGTACTTCTTTTTCTTGCTTTCGTGGTATTCTTGCTAGTTACACTAGCCATCCTTACTGCGCTTCGATTGTGTGCGTACTGCTGCAATATTGTTAACGTGAGTCTTGTAAAACCTTCTTTTTACGTTTACTCTCGTGTTAAAAATCTGAATTCTTCTAGAGTTCCTGATCTTCTGGTGTCGTCTATCATGTACTACCATCGACACTCCAAAGTCT
+
CCCC?BBDCCCCCBCCCCCCCBBBBCCDDCAA?BCCE>DC?B?BCAABBB>BBBBB?B@BB@@=@>BBBBB?@AA>@@?=F+?>97556*8989=BAA=AB<??AAAA<AAAAAAAA;AAA;A;@@@=;;;>;A>>>8<<<@@@@?AADAA<==A;<>;;>>;@:>>???A@@@9@@?AA5A;A6<<>>>.>>;;;+////56;<>?<?@@@/@>==@<@<>><>>>>AAA:?:@@@>?@7==C;<<<>>888>@@C;;<AA;;;;AA@>=?>>><:>>7@<<=
@ATNG8:04744:02296
GATGGTAGCTATACGTATATCTATGTACTCATTCGTTTCGGAAGAGACAGGTACGTTAATAGTTAATAGCGTACTTCTTTTTCTTGCTTTCGTGGTATTCTTGCTAGTTACACTAGCCATCCTTACTGCGCTTCGATTGTGTGCGTACTGCTGCAATATTGTTAACGTGAGTCTTGTAAAACCTTCTTTTTACGTTTACTCTCGTGTTAAAAATCTGAATTCTTCTAGAGTTCCTGATCTTCTGGTTGACTAGTGTACTACTACCATCGACACTCCAAAAGTCT
+
<><=@B=<;;?@@<==?BBADCC@@@A?ABAA<BCBC=CD?B@BBBBCCB@BEBAA@D@BCBB@B@CBBBBBA=>999:::$8=4>A@@;@CEG?BBB?BB?BBBAA@?BCBBBB;:7;@A=D;<=>@>>=><A::::==AAA@??AAB@@???@<>>><>><@<@@@>>>>>>;?????3?<A<??AAA/@??AC:C?;:9<=9::5:A?A/A;;;@;@>BB=AA@@>>><B=A??;;9///=5;5;8==@ABAA==>ACC>=:=>>>999666/666-69;;
@ATNG8:04711:02346
GATGGTAGATATATGCACGCTCTACCAGAAGATCAGGAACTCTAGAAGAATTCAGATTTTTAACATCGAGAGTAAACGTAAAAAAGAGGTTTTACTAGACTCACGTTAACAATATTGCAGCAGTACGCACACAATCGAAGCGCAGTAAGGATGGCTAGTGTAACTAGCAAGAATACCACGAAAGCAAGAAAAGAAGTACGCTATTAACTATTAACGTACCTGTCTCTTCCGAAAGAATGGTACTACTCTCTGAGACACACTACCATCGACACTCCAAAGTCT
+
>><=:====B@DDGJCC=C:;;AA@<?9;.4444;48<9::;BBBB@BB=@8><893778'86=:::;7///:;;5:/44?===$333,333&38:<=@@????BC@C@CC@CCC@CCCCCCCCCCCCDCCBB?ACCC?ABC??>00+0,0=A>ABBABBBB?CBBABB?AB>AAA<?;;==5;00*0=@@59@6>:;;??@@A=A=;;;@<A<AAB;;6;;ABAA@?B@BBB=BC@CC?BBCBBBCCBBBDBBBECCC9:;A?@@@AAAACDC?CB>B??>
@ATNG8:04716:02361
GATGGTAGTATTTGCACACTCTGTCCAGAAGATCAGGAACTCTAGAAGAATTCAGATTTTTAACATCGAGAGTAAACGTAAAAAGAAGGTTTTACAAGACTCACGTTAACAATATTGCAGCAGTACGCACACAATCGAAGCGCAGTAAGGATGGCTAGTGTAACTAGCAAGAATACCACGAAAGCAAGAAAAAAGAAGTACGCTATTAACTATTAACGTACCTGTCTCTTCCGAAACGAATGAGTACGAGAGAGCACACGTGTCTACCATCGACACTCCAAAGTCT
+
<<AB:B666===4AAA<<=995955.5996555999.5.599:<<B:BB@B@BB<=<A@A0A<@00/?=:;9783*7939999'33-32888+7894:<<<<<999287<87?AB84429=BBCCCDBB;;;A>BABC?@@@BB@@?;?=A@@7;;@@@@BB?BBB????@?9899399@@@,99929<<<<='<A8@667A@===5;6::::=D=BABBB@CCCAAAB8:8:BA9??@;::::::???AA@@<>>?=?AB>>>B??:;877<>====5;;1;=@@
@ATNG8:04727:02340
GATGGTAGCACACGAGATCTCATCGTACTCATTCGTTTCGGAAGAGACAGGTACGTTAATAGTTAATAGCGTACTTCTTTTTCTTGCTTTCGTGGTATTCTTGCTAGTTACACTAGCCATCCTTACTGCGCTTCGATTGTTTGCGTACTGCTGCAATATTGTTAACGTGAGTCTTGTAAAACCTTCTTTTTACGTTTACTCTCGTGTTAAAAATCTGAATTCTTCTAGAGTTCCTGATCTTCTGGTGTCGTCTATCATGTACTACCATCGACACTCCAAAGTCT
+
AA@A?B==>@C>??>>CFCCCBBBB@BA@C;;5;@?@8@?;A@CBDCCAA?ABBBD?B@BBCC@B?BCCCCCCBA;9::9:$893>ABB=BBAA>ABB?BB@879B@@:??AAAA@@?>>><@<@@@AA;;;;>>?@7;;C9==;;;=@@@:::?>?BA7;;<@<@@@EAB>==;;;;>=/>8=:>@EED/AA@@@8;;;>BBD>>=08888(9>===8=9;;5;?=>98839;@@AA@@<@@@<????>>;:;>>=:;:;;7:<9///=<<<<?A>DD8>>@@
@ATNG8:04728:02354
GATGGTAGCACGACACGACGATGTGTACTCATTCGTTTCGGAAGAGACAGGTACGTTAATAGTTAATAGCGTACTTCTTTTTCTTGCTTCGTGGTATTCTTGCTAGTTACACTAGCCATCCTTACTGCGCTTCGATTGTGTGCGTACTGCTGCAATATTGTTAACGTGAGTCTTGTAAAACCTTCTTTTTACGTTTACTCTCGTGTTAAAAATCTGAATTCTTCTAGAGTTCCTGATCTTCTGGACAGAGTGTGCAGATACTACCATCGACACTCCAAAGTCT
+
;;>?@DCDCCBB==>CCCAA;@@ACCCCCC::7:@??:@@<@?CCCBDFF@BBCCC@B?BB??=@@CCDDCBBAA<;7777$//4>0.)---/)//618958<?BBB?BBBBBAAA<??><A=>>=>==<@<@>>><@?@@>>=@@@CA>>>?B:=>><@@<?<>>>AABA@@<@????6?<A;>>CCC/AA??>7?AAAA@@?>>:>DDD/C99:A<A<@@;@@@A>=><?<AAAAA>7==?<A@@@@AA@@@@@@@?@@@@@<A@??@@@???=DD>CAAA
@ATNG8:04730:02331
GATGGTAGGCGACATACATACGCGCCAGAAGATCAGGAACTCTAGAAGAATTCAGATTTTTAACACGAGAGTAAACGTAAAAAGAAGGTTTTACAAGACTCACGTTAACAATATTGCAGCAGTACGCACACAATCGAAGCGCAGTAAGGATGGCTAGTGTAACTAGCAAGAATACCACGAAAGCAAGAAAAAAGAAGTACGCTATTAACTATTAACGTACCTGTCTCTTCCGAAACGAATGAGTACCTCTCAGACGCTCGTCCTACCATCGACACTCCAAAGTCT
+
55<<8=BB>B@@ACDDFFCCCCCCC?CCEACCCD@@=@>BCCCBBC?CC@C>BBDBBCBB5B?CCCCCBCCCCD>BBABBBB0AB?B@CDD;CBB?BBBBCCCBB@C@CA?BCC@BB>>?CCFCC::;CCCC@CCCC@CBBBCC@@<B>B::8:DBBBDDD@ABBCCB?BB@CBB=@@988*:>?;9:9999%9>;999ABBCBC?B?BAAA7:5:<BBB?BCBBBBC@C?BBD>CBB?AACCCCC?AAABBBBBBBBBB??:=8705;<@@@@@@@<BB=?787
@ATNG8:04735:02335
GATGGTAGTACATGATAGACGACACCAGAAGATCAGGAACTCTAGAAGAATTCAGATTTTTTTAACACGAGAGTAAACGTAAAAAGAAGGTTTTTACAAGACTCACGTTAACAATATTGCAGCAGTACGCACACAATCGAAGCGCAGTAAGGATGGCTAGTGTAACTAGCAAGAATACCACGAAAGCAAGAAAAAGAAGTACGCTATTAACTATTAACGTACCTGTCTCTTCCGAAACGAATGAGTACAGAGAGTACGATATGTCTACCATCGACACTCCAAAGTCT
+
<>>>?BDDCC?CBCBCBBBCA@@CB@CBA=ABA@@@>B>ABBCBCB@AA>A==<?;;;;;;;"95@<>C>?DFDDD>DCCCCCC5CC?D49999*;AB=BABADCCCB@C@BB?BBB?BBBBCCBBBCBBBCCCC@CCAA>BCCBCC??<A?CAA?BDCCBACC@CCBBBB?AA=BB@;==787):>=;:::::(7A>C99:BBBBB>>=?BAA7<7;@CCC@CB@@@00,0@@@@<A000;DBBEDGDAACAABAAABBBBBB@A@B>BBABBB>@@@<BB<A<><
@ATNG8:04738:02325
GATGGTAGACATATCGTACTCTCTGTACTCATTCGTTTCGGAAGAGACAGGTACGTTAATAGTTAATAGCGTACTTCTTTTTTTCTTGCTTTCGTGGTATTCTTGCTAGTTACACTAGCCATCCTTACTGCGCTTCGATTGTGTGCGTACTGCTGCAATATTGTTAACGTGAGTCTTGTAAAACCTTCTTTTTACGTTTACTCTCGTGTTAAAAATCTGAATTCTTCTAGAGTTCCTGATCTTCTGGGTCTACGCTCGTCGCGCTACCATCGACACTCCAAAGTCT
+
CCDD?CCCCBCDDDBBBCCEDAAABBCBCB@?<??<?9@>:??CBBDCAA?ABBBC?B?BBBA>?<??????CC?;8999999"73,2=>;3>A@A?BCC?@@<A>?A9:7;A@@>@>>;B@@8<;>BAAA<>>:AA@>:@?>>==>@@@@AA??>><>>==AA=A:AAA>>>CAA<@@@@@5@:=8=?>==.=A877.789///@;;=4:::;+:>>??;?;;;7;@@B>>><>:=>AA@@8==AD:AAAA>><@>><>>>A@@?A=AAAA??=A@@:994;88/
@ATNG8:04738:02358
GATGGTAGTAGTACACTAGTCATACCAGAAGATCAGGAACTCTAGAAGAATTCAGATTTTTTAACACGAGAGTAAACGTAAAAAGAAGGTTTTTACAAGACTCACGTTAACAATATTGCAGCAGTACGCACACAATCGAAGCGCAGTAAGGATGGCTAGTGTAACTAGCAAGAATACCACGAAAAGCAAGAAAAAGAAGTACGCTATTAACTATTAACGTACCTGTCTCTTCCGAAACGAATGAGTACACATCGTCGTGTCGTGCTACCATCGACACTCCAAAGTTTT
+
CCCC?BBBBBCB=BCCCCCCBAABA@BBC?BBA@;;8<?BBCDCCC@DG@B=@?=9;;;;;%:<@ABBBAA?9::/:@@@@@@0?B=A;BBBB2BDC?BCBBDCDCB=B?CD?CBB?BBBBBCCCECCCCBBCC?BBBD<@ABAA?AB<A<@@@>@CCCCAAA=ACCAAA?CC@>>?8<<8888*899299999(9A;>:;;A@A??<?9====:=;>>C:;8;BAA@??=??BCD>H@?>?BECCCCCBB??????CBBAAC?999B?A??@AAAC??<;A:BBBB:
@ATNG8:04740:02325
GATGGTAGCTCACGTACGTCACACGTACTCATTCGTTTCGGAAGAGACAGGTACGTTAATAGTTAATAGCGTACTTCTTTTCTTGCTTTTCGTGGTACTCTTGCTAGTTACACTAGCCATCCTTACTGCGCTTCGATTGTGTGCGTACTGCTGCAATATTTAATCGTGAGTCTTGTAAAACCTTCTTTTTTTACGTTTACTCTCGTGTTAAAAATCTGAATTCTTCTAGATTCCTGATCTTCTGGGTGTATCAGCGAGTATCTACCATCGACACTCCAAAGTCT
+
AABB@BE>@BB@:96<><CCC@A@CCDC@AAC@BBBD>BB@C?:;;DGDD@CCCCC@C8::BB?B@BBBBC@@@@:====5<>;>9999&8>=A>BBBB?<;><>BBC@CCB@@@CD<AAA;@=@@>:9::::?B@@;>AACA==<<<EBAA><<3:888)8188=??>?C;=:;DCCC<C@B=;;;;;;;#<A;;;0;=?@CBBBAA=ACEE3A9:8B?B>??=?BDCCC@C?BCCBBB=@::92:???CCCBAAABCCCCCBC@BBCCCCCAAA?CC>CB88
@ATNG8:04744:02344
GATGGTAGAGAGAGCTCTCTCATCGTACTCATTGTTTCGGAAGAGACAGGTACGTTAATAGTTAATAGCGTACTTCTTTTTCTTGCTTTCGTGGTATTCTTGCTAGTTACACTAGCCATCCTTACTGCGCTTCGATTGTGTGCGTACTGCTGCAATATTGTTAACGTGAGTCTTGTAAAACCTTCTTTTTACGTTTACTCTCGTGTTAAAAATCTGAATTCTTCTAGAGTTCCTGATCTTCTGGGCTGCTGATATGCGCTACCATCGACACTCCAAAGTCT
+
:55<8::;@BBA@@A;66<=>=BBB9659959.595)59399CCDDDDD?AABAB8A>B@A;9?:?DCCBBBBB9<>>>>+AB?BBAA=A;00*000*/:6:7:7@B9@AA???AA????@D?BCC??@AA@E@??<>>>>==898;;D;;:<</7596<=5:7877;;77751567==.C29499>>>+=<@>@-//85655:7728CCC.9555C3;5;?:@A??>AA7;7<=;;9:7:>>A;@;;;@?B888>=@>>>A;>>B@@;;;;;=@@9@==>
@ATNG8:04747:02335
GATGGTAGTGTGTCTCTGAGAGTAGTACTCATTCGTTTCGGAAGAGACAGGTACGTTAATAGTTAATAGCGTACTTCTTTTTCTTGCTTTCGTGGTATTCTTGCTAGTTACACTAGCCATCCTTACTGCGCTTCGATTGTGTGCGTACTGCTGCAATATTGTTAACGTGAGTCTTGTAAAACCTTCTTTTTACGTTTACTCTCGTGTTAAAAATCTGAATTCTTCTAGAGTTCCTGATCTTCTGGACGACGCGCACTGACACTACATCGATTCCGGATAGTCT
+
555=8<<>BD@@ACCDCBBBB@@ABBBCBC@@=@@@A:AA>A@BBCBBBB@BCB@A?A<BCBB@CAEBBBCCCBGACCIFF1@@265@@6==99169=<@B<@@@>@C=AACCGFDD?BAA7;5;AA;<:AA5;;@@;@ABBBBAA@BBAA;;<@<@BC>;;5;4;:AAA@BBB?BBFFF9C?B=99;::(;>@@@-00>;;;AAAA5;:;9(9==BB?E@BB>@@@AA@@>@=BB@@;;8;@D?CC;;<ABD;;;A;;:BCD::99=;;;6:*/)/777<55
@ATNG8:04701:02392
GATGGTAGGCGACATACATACGCGCCAGAAGATCAGGAACTCTAGAAGAATTCAGATTTTTAACACGAGAGTAAACGTAAAAAGAAGGTTTTACAAGACTCACGTTAACAATATTGCAGCAGTACGCACACAATCGAAGCGCAGTAAGGATGGCTAGTGTAACTAGCAAGAATACCACGAAAGCAAGAAAAAAGAAGTACGCTATTAACTATTAACGTACCTGTCTCTTCCGAAACGAATGAGTACAGAGAGTACGATATGTCTACCATCGACACTCCAAAGTCT
+
444939::5:==>;<<=>@>CBBCD;:;CABBC?00,/,//;<:<<7::7;7;;666>==+=9<<@?CCC999A7@?::;;:'9@9=9;==0>==:>B>@@?BAA;<600+0//)/:;6:;<=?>@CCAAAA?ACCF;;;CDEECC@E@C;;7;@A@@A@A=AAAA@@:>>6:<<037;9>6777,733333#33,399334==:5:59....3.3.59;:=955559;A<??C=@9948=>?ABBBCCCBAABAAACBAAA@>@=*00;76675//)-:/:8-/
@ATNG8:04705:02415
GATGGTAGACGATATCGTACTCTCTGTACTCATTCGTTTCGGAAGAGACAGGTACGTTAATAGTTAATAGCGTACTTCTTTTTCTTGCTTTCGTTGGTATTCTTGCTAGTTACACTAGCCATCCTTACTGCGCTTCGATTGTGTGCGTACTGCTGCAATATTGTTAACGTGAGTCTTGTAAAACCTTCTTTTTACGTTTACTCTCGTGTTAAAAATCTGAATTCTTCTAGAGTTCCTGATCTTCTGGCGCTCTGTCACGTCTGCTACCATCGACACTCCAAAGTCT
+
;;<B>==@@0//9A9>?>@???>>>>??@@>;;7;?A<7>F@C@A:::;;=8=<BAA;A5748=8>6<:B@?@?3314==<=+8;17252'2:8399<::49>8?=??;=8?;:;;@AA<>==:=8=<988>??;>>??=888>@BBAACB;;;;;A:;:;5;>8=7<<==<??A@;><<9;,<7>9?@DDD/@@>>=8=BA>>>@?7638DDD/>>???=A<AA<CBBC==>=A<?>@@@@7::>::;;;;;@>>>@@CAAABAAA7;;AA>>>>AB<AA9@>>;
@ATNG8:04709:02419
GATGGTAGCACACGAGATCTCATCGTACTCATTCGTTTCGGAAGAGACAGGTACGTTAATAGTTAATAGCGTACTTCTTTTTCTTGCTTTCGTGGTATTCTTGCTAGTTACACTAGCCATCCTTACTGCGCTTCGATTGTGTGCGTACTGCTGCAATATTGTTAACGTGAGTCTTGTAAAACCTTCTTTTTACGTTTACTCTCGTGTTAAAAATCTGAATTCTTCTAGAGTTCCTGATCTTCTGGCGCTCTGTCACGTCTGCTACCATCGACACTCCAAAGTCT
+
555=8<@;@BAA;;5;;;<BBC?>==@CCBBB9A;<</9:6<9>==AB;;9;BBAB@B?CBBD:B9=A=BBBB::-99373)7C>BBCC>CC??<?A@=@A>999>>=299=?=@AA=A>>=A=BBA@>>>>=>>>A:==@888>@==>@@@<;;6///6;;9@9@@@??>>>E;>>???3?=A;>?BBB.;;>??7?@@@;;;;;;4;;:;+:;;;>;>;@@=>>>????<?=@@@@>>;>??<?@;:;>>;;;BBB@??A@@@=A@@@A??@BB<AA:===/
@ATNG8:04713:02394
GATGGTAGCAGACGTGACAGAGCGCCAGAGATCAGGAACTCTAGAAGAATTCAGATTTTTAACACGAGAGTAAACGTAAAAAGAAGGTTTACAAGACTCACGTTAACAATATTGCAGCAGTACGCACACAATCGAAGCGCAGTAAGGATGGCTATTGTAACTAGCAAGAATACCACGAAAGCAAGAAAAAAGAAGTACGCTATTAACTATTAACGTACCTGTCTCTTCCGAAACGAATGAGTACGATGAGATCTCGTGTGCTACCATCGACACTCCAAAGTCT
+
59;<8==BBBCCBB<EA?ABABBBC?BBBDCDCCD@C@CCB:;9B?BB?B@BBA>>?=?.?<@ABBAAA@???8??@@BCB3BB=@4;;0;AB?C<;;CCDCD?B?@@=@BB?BBBBBCCCHCDBBBBBB>ABBD>A@ABCBAA>BADCC?CB@A>@DD@CCAAAB@DD?BB@179998+7<=9<===??'?D@?998BAA@@7;7:>>?;>;>>BCB@BCAAAAB?B@BBD>BBB@AAAABBBB@@ADDCB@@@@@A>>>>A@<@CBA@@@===177)9@=?
@ATNG8:04721:02394
GATGGTAGCGAGCGAGTGTGTATACCAGAAGATCAGGAACTCTAGAAGAATTCAGATTTTTTAACACGAGAGTAAACGTAAAAAGAAGGTTTTTACAAGACTCACGTTAACAATATTGCAGCAGTACGCACACAATCGAAGCGCAGTAAGGATGGCTAGTGTAACTAGCAAGAATACCACGAAAGCAAGAAAAAAGAAGTACGCTATTAACTATTAACGTACCTGTCTCTTCCGAAACGAATGAGTACGTGTGCGACGTGTCGTGCTACCATCGACACTCCAAAGTCT
+
55:<8<BCCCBCCBBBBBCCBBCAA?ACC?BCC@@?6:59@CCBBB?BB@B?@@>;::;;;%;>CCCHCCCFCCC=BCCCCDC1CC@C?CCCC1CGGACABACCCCC?A=AC@CCC<@@BABBABDDCCBBCCC@CCBB?BBCBCCAA>B@FCC?CCCDBAAC?CBABCC@AA>BBC9<>888*9==;999999%9>9??=>BAB?><?>?CCB8;7:ABAA?ABBBBBB?B@B@@8A:;7;AADBBBBBBBB>??BBBBBAAABBBBB??@B@==<>==3770@?:9
@ATNG8:04722:02383
GATGTAGTGCGTGAGAGGAGACCCAGAAGATCAGGAATCTCTAGAAGAATTCAGATTTTTAACACGAGAGTAAACTGTTAAAAAAGATGGTTTTTACAAGGACTTCACGTTTAACAATATTGCAGCAGTACGCACACAATCGAAGCGCAGTAAGGATGGCTAGTGTAACTAGCAAGAATACCACGAAATGCAAGAAAAAAGAATTACGCATATTAACTATTAACTGTACCTGTCTCTTCCGAAACGAATGAGTACACACTCTCATATGACACTACCATCGACACTCCAAAGTCT
+
<=596><?<<655;=9;6;<<<=4=;;166//9;6>,//99//5939:7:599------$-3---9944544;18877,38888$7333-3333$399,3,333,387779(/(/64///17639>=====555666;:BBAB:=DBBAAAC?C>BAA>B@@>@??@@CBBACC?CB>AAB70/8=:)//683//////$/9,3,339333:=7<7=888262/.../.3597;655593552'255+2265556688///567;;;?@CBBBCC?9:9B999CBB?BG>C@@?
@ATNG8:04723:02380
GATGGTAGCGCGACGAGGTAGACCCAGAAGATCAGGAACTCTAGAAGAATTCAGATTTTTAACACGAGAGTAAACGTAAAAAGAAAGGTTTTAACAAGACTCACGTTAACAATATTGCAGCAGTACGCACACAATCGAAGCGCAGTAAAGGATGGCTAGTGTAACTAGCAAGAATACCACGAAAGCAAGAAAAAGAAGTACGACTATTAACTATTAACGTACCTGTCTCTTCCGAAACGAATGAGTACGATGAGATCTCGTGTGCTACCATCGACACTCCAAAGTCT
+
55>>;@DDBABBDECBB@CEDCCC>BBB<BBB;;:?B?BB???A@=@A=@=??9:9>>>.?:@AA474===>=6=B@@?<=,898)73::9(9/5:175::7;;BB=A<>><>?><?????AAAA?>>>A@@A<>>>><?AA><>665-63::?<?AAAAAAA=AAAA@@<?A=@@>499;;:.:8819BDDD/;;7;=::///:895=8;8889>9>==;;6;@?>>8818:;;;3;BB?@A;;887:;::;??==>>AAA878@A@<A>==@>>>::6;A9A>=>
@ATNG8:04724:02415
GATGGTAGTGTGTCTCTGAGAGTAGTACTCATTCGTTTCGGAAGAGACTGGTACGTTAATAGTTAATAGCGTACTTCTTTTTCTTGCTTTCGTGGTATTCTTGCTAGTTACACTAGCCATCCTTACTGCGCTTCGATTGTGTGCGTACTGCTGCAATATTGTTAACGTGAGTCTTGTAAAACCTTCTTTTTACGTTTACTCTCGTGTTAAAAATCTGAATTCTTCTAGAGTTCCTGATCTTCTGGTCTACTACACTGTACTCTATCGACACTCCAAAGTCT
+
ABBB@C?CCCBCCGCCCBBBBBBBBBCCCBA@?@BBB>BB@C@CCCBBBC@CCCBDACACCCD@C@BBBBDBBBC@@@@>@0>B<@ABB<B@;;7;@@<@F@BBACCB@CCFFCCBC?BAD@C@BCBCBBBB?A;;;8;;BBCBBBCD;;;@@@B?BBB>AD:;;<CCCBBALD>B;;;;.;>C>;;;;;*;;A@D?ECCBBBGDCB5<;<;*;AAAB?A=BC?CCD;;;C@C?BBBAAB>@@@=ADBBBBB;;;CDICCEDCCCDBBBBBCB@CC>CBBC
@ATNG8:04729:02403
GATGGTAGGACGGAGCGTCTGAGAGGTACTCATTCGTTTCGGAAGAGACAGGTACGTTTAATAGTTAATAGCGTACTTCTTTTTCTTGCTTTCGTGGTATTCTTGCTAGTTACACTAGCCATCCTTACTGCGCTTCGATTGTGTGCGTACTGCTGCAATATTGTTAACGTGAGTCTTGTAAAACCTTCTTTTTACGTTTACTCTCGTGTTAAAAATCTGAATTCTTCTAGAGTTCCTGATCTTCTGGATATGAGTGACTCGTGCTACCATCGACACTCCAAAGTCT
+
849434447944.55444>=A@BBC=@@CCCBC@C@DE>BB?B@BBACCBC@?>>/00)0*/:77)5.5<;;;6655.55555$5925><;3<///27996<;7<;655<9==696>==8=>=?B7?A@@AAAB?BBBB@CCEDBB;;;9@@?>@?@=@DD@BB?@=@@>0009==;CCCCC;C@D699999(:9@@D=C:;:@@A::;4;:;:*9B9999=9==9@@BBCBC@C@D;::BB::;C@BB;;9BABA@@;;;@???::7:?AB@@@A<=299.9?AB
@ATNG8:04731:02372
GATGGTAGTGCGTGAGAGAGAGACCAGAAGACTCAGGAACTCTAAGAAGAATTCAGATTTTTTTAACTCGAGAGTAAACGTAAAAAGATGGTTTTTTACAAGACTCACGTTAACAATATTTGCAGCAGTACGCACACAATCGAAGCGCAGTAAGGATGGCTAGTGTAACTAGCAAGAATACCACGAAAGCAAGAAAAAAGAAGTACGCTATTAACTATTAACGTACCTGTCTCTTCCGAAACGAATGAGTACTATAGACTATCTGAGACTACCATCGACACTCCAAAGTCT
+
/889<>@>:45555<;;;=AAB:;455;7;;59@@:>B?=<://)/9365156..---99999#83-//9:8<8<@>8<844444$4999.55555#5=@?CCCCCCBBA<@<?@;?::;,9???A@@ABCFDCCBBBBBBCC@BBCCD@@@>A=A;;7;BBGCBBB?@??CCC@CD@FCB?AAACC8<=<99:::99%:?;9:78@@A@><@<@@@@:>:=@CBB?BB@@@BC@B@BA@8@00+0::;=?CC>>>??>>>A@AABAB???B?BBBBBAAC995:A8?:::
@ATNG8:04732:02418
GATGGTAGCGCACACATAGATACAGTACTCATTCGTTTCGGAAGAGACAGGTACGTTAATAGTTAATAGCGTACTTCTTTTTCTTGTCTTTCGTGGTATTCTTGCTAGTTACACTAGCCATCCTTACTGCGCTTCGATTTGTGCGTACTGCTGCAATATTGTTAACGTGAGTCTTGTAAAACCTTCTTTTACGTTTACTCTCGTGTTAAAAATCTGAATTCTTCTAGAGTTCCTGATCTTCTGGCTCTCGTAGACAGATACTACCATCGACACTCCAAGTCT
+
<<<C@BCGCC>?@?=BBCBB;9;ACB@@BB@@<@ABB>BC?C?AA?@;;<8<<<<<:=8@A?@<@?AA@@;<<==598777'//)///::1//5<5:::7:=4::<<ABADAAAC@:;9;;;?C@CCFCBBBC?ABBBB>@BFCCCBBBBBBA;;7<AD7;;?D@;;;BBGDCB?AFFFL;;7;@;;<;.;CBCC?C;;;DBA<;;4;;;;*;>>;969<@@;@@@@@@B?B?CBA@@@<?@B=AAACCCCBABA;;;@AAA;;6;A;;:<0000+0+0=;>
@ATNG8:04736:02395
GATGGTAGAGAGACTGTAGCGCACCCAGAAGATCAGGACTCTAGAAGAATTCAGATTTTTTAACACGAGAGTAAACGTAAAAAGAAGGTTTTTACAAGACTCACGTTAACAATATTGCAGCAGTACGCACACAATCGAAGCGCAGTAAGGATGGCTAGTGTAACTAGCAAGAATACCACGAAAGCAAGAAAAAGAAGTACGCTATTAACTATTAACGTACCTGTCTCTTCCGAAACGAATGAGTACTGCGTCTCACTCTCGCCTACCATCGACACTCCAAAGTCT
+
59==;DCCBBBCCCCCCCCDCCBBB>BCD@CCCBBB@BCBCBBBB>BC?A=@?@9:9:9:%89>BDBAACBBBD@BA;;;;;*;@=@?GKII5CCB?BBBBCDCCB?B@DD@BBB?CBBBCCDCECCDDBBBA@CCCC?AAABDCBB<?>?CC?CDBBAACC?CAAABB?BB?@@B?AA99929??<@AABA2AB?C:98A@===595;>=?1818?BBC?CCBBBBC?B????9?::89BEECBBBBCC@@@CAAA???::599:6:BBBBBBBAC;??8@:::
@ATNG8:04740:02396
GATGGTAGCAGAGTGACAGAGCGCCAGAAGATCAGGAACTCTAGAAGAATTCAGATTTTTAACACGAGAGTAAACGTAAAAAGAAGGTTTTACAAGACTCACGTTAACAATATTGCAGCAGTACGCACACAATCGAAGCGCAGTAAGGATGGCTAGTGTAACTAGCAAGAATACCACGAAAGCAAGAAAAAGAAGTACGCTATTAACTATTAACGTACCTGTCTCTTCCGAAACGAATGAGTACGTGTGCGACGTGTCTCCTACCATCGACACTCCAAAGTCT
+
;;;=?BBCC;:6=;A;@CCCCDCCAEDL@BBBAAB=@<@AAABAD@AB>B?C?@?ACCD3C?BBA???AA???8>=@?>?>,:;594===+9@@=@B::6BBBBAB@BB@CDE@AAABCCCCCCAAABBBB@BAAA@BBA@ACCC>B?B@@=ACCCCCBB?BBBBBB?BC??@??BBBBB=BBA>ABBBB3??<?=;;;BA>=:>=A>>><A;??CEDACBBBBBB@CACCD>B9:89AA@ABB???CBBBBBB>>A>?>:===8=>???AA=>><??9?;;;
@ATNG8:04705:02421
GATGGTAGCGCGACGAGCGTAGACCCAGAAGATCAGGAACTCTAGAAGAATTCAGATTTTTAACACGAGAGTAAACGTAAAAAGAAGGTTTTACAAGACTCACGTTAACAATATTGCAGCAGTACGCACACAATCGGAGCGCAGTAAGGATGGCTAGTGTAACTAGCAAGAATACCACGAAAGCAAGAAAAAGAAGTACGCTATTAACTATTAACGTACCTGTCTCTTCCGAACGAATGAGTACTGCGTCTCACTCTCGCCTACCATCGACGAATAGAAGTCT
+
AA@@<:>A@ABBAABCBCCCCCCBD>CBB?BCCCBB@B@CCCAACD?BB?B@BAA>>=>?.><BCCCCBBB>>>5<@9;;;;*;@=?4999&5;;8>B>BCCCCC@D@BB@BCE?BBBBCCCCCCDCCCBB@?A996:A@ABBBBC<@;@:;8;DCBAC;:89AAA@?;9939??<@A@@@89993:>>>=.?A?A99:??>><,/+/<//+/7<<@@A>ACCCCCC?B?BCABCB?@@?BCCDCDCBB@@ADCC@@ADD@CBB?BAAABBBB?CCCC?B???
@ATNG8:04707:02446
GATGGTAGACATATCGTACTCTCTGTACTCATTCGTTTCGGAAGAGACAGGTACGTTAATAGTTAATAGCGTACTTCTTTTTCTTGCTTTCGTTGGTATTCTTGCTAGTTACACTAGCCATCCTTACTGCGCTTCGATTGTGTGCGTACTGCTGCAATATTGTTAACGTGAGTCTTGTAAAACCTTCTTTTTACGTTTACTCTCGTGTTAAAAATCTGAATTCTTCTAGAGTTCCTGATCTTCTGGATATGAGTGACTCGTGCTACCATCGACACTCCAAAGTCT
+
???@?ABACBBBCCDFCCCCBBDCC>>C@BAB<CAAD<@@>@?@??BCCC=?=?=<5828;;;4858::@AA;88289999'33,2252'299,93979/7A?998B@>489<<;>>>=@@@=A=??>==;;77>666///9;?==><>@BA;:;>:889;==9=;@?@>>>?AA=@@@@@3@;>7;;AAA.;;?>=1;888>?????=AAAA/><<;;5:;AA=@>>>;;;;?<>?<=////@@596;;??;;;@>@A@A@@>?>=???AE>>>99599077;:
@ATNG8:04708:02451
GATGGTAGGCTTGTGAGAGTCTGCCCTGAAGATCAGGAACTCTAGAAGAATTCAGATTTTTAACACGAGAGTAAACGTAAAAAGAAGGTTTTACAAGACTCACGTTAACAATATTGCAGCAGTACGCACACAATCGAAGCGCAGTAAGGATGGCTAGTGTAACTAGCAAGAATACCACGAAAGCAAGAAAAAGAAGTACGCTATTAACTATTAACGTACCTGTCTCTTCCGAAACGAATGAGTACGAGAGTCAGAGCAGAGCTACCATCGACACTCCAAAGTCT
+
:55:8:9:7;:8=?C?>CCCCC;;;.;AA=@ABBAC?A@BBBDDCD?CC@D?CBBBCCCC1C@969?>:>AAAA9??88:::(:=9<?BBC:BBB???>ABCBBB?C?AB<>><<A>><>>===@@@AAAAA:?@?A;>>>BBA8838:>>@=A????CBB?AACCDD?AB>ACB?B@;::50005:=>>?,771777AA>>>>=B8;;BB=A<??===8=??>>>B=B=>:91900*0>=:;>>@BBBCCCBBABBB===@@BB;;;>@A@@=>>=AA:A>>>
@ATNG8:04713:02431
GATGGTAGAGTACAGTGTAGTAGACCAGAAGATCAGGAACTCTAGAATAATTCAGATTTTTAACACGAGAGTAAACGTAAAAAGAAGGTTTACAAGACTCACGTTAACAATATTGCAGCAGTACGCACACAATCGAAGCGCAGTAAGGATGGCTAGTGTAACTAGCAAGAATACCACGAAAGCAAGAAAAAGAAGTACGCTATTAACTATTAACGTACCTGTCTTTCCGAAACGAAATGAGTACTGTATCTATGTGTGCGCTACCATCGAACACTCCAAAAGTCT
+
@@@A<>00/////559995555555.5<=?CCDCCC?A>ACDBBAC>AB?C@@?>99999(:;@BCCCCCBBBB>BAABBBB5AB=D5;:/;BB?CCCCIEEDD=A=AC@CCC?DD@@ABBCCBBECCDBB=BCCC@DBAB@@@@<@=BAA>ADDDDAAB?BBABBB@BB>@@@8<<999+9==9:9:::(8A>BABACFCAA5838??>;><>@CCDACCB;00+0,000+00//(//38777744/77//////6:333733,33333,3777;6:::.;;44
@ATNG8:04716:02464
GATGGTAGCATCATGCATATCTCACCAGAAGATCAGGAACTCTAGAAGAATTCAGATTTTTAACACGAGAGTAAACGTAAAAAGAAGGTTTTACAAGACTCACGTTAACAATATTGCAGCAGTACGCACACAATCGAAGCGCAGTAAGGATGGCTAGTGTAACTAGCAAGAATACCACGAAAGCAAGAAAAAAGAAGTACGCTATTAACTATTAACGTACCTGTCTCTTCCGAAACGAATGAGTACAGAGAGTACGATATGTCTACCATCGACACTCCAAAGTCT
+
BDCC@BBBBCCCCCCBCABBBBCDC@CCD?BCCBAB?B?ABC??@C?CC?C??=>99999$36ACC@BBBB>==7=BBCCCC5BB@B?BDD;CDD?B@AAEEDCC?B>AC?CDD?AA@@@DCCBABDGDCAB>ABBB?BCBBCC??<A@CBB@BCCDCABA@CCCCCC?AA?BCB499999+9<<;9999:9%0>;>000@ACCD:866A>>3958BCCC@CCBCCBC?A?@@?9@??<?DAABCBBBCAAACACAAABBBB@@@?<>A8::>>?>?6>=7??99
@ATNG8:04722:02447
TATGGTAGTATATCGCGTCGCTATCCAGAAGATCAGGAACTCTAGAAGAATTCAGATTTTTAACACGAGAGTAAACGTAAAAAGAAGGTTTTACAAGACTCACGTTAACAATATTGCAGCAGTACGCACACAATCGAAGCGCAGTAAGGATGGCTAGTGTAACTAGCAAGAATACCACGAAAGCAAGAAAAAAGAAGTACGCTATTAACTATTAACGTACCTGTCTCTTCCGAAACGAATGAGTACACATCGTCGTGTCGTTCTACCATCGACACTCCAAAGTCT
+
ABCB@CAAABBBBBBAC@>CBBBBB@@??<B@>C97-3-3:::::>=9;799=;;49444$56@@;<;;>9599)5555===+<:7<.999&4<@;A:99;@@BA<?=?A>ACA?BAABCBCCBCCGCCCCB?C999=B94/<7//+/5;9<7;554;=5505::934033-3982876::(///(/6;;;;&//+3:9833333/227725,2,22=;;7;@>>;;;8;3499,4==99448:;=9=><3/////777/4.4844.49889;9933.3:3<><;
@ATNG8:04730:02425
GATGGTAGCAGACGTGACAGAGCGCCAGAAGATCAGGAACTTAGAAGAATTCAGATTTTAACACGAGAGTAAACGTAAAAAGAAGGTTTTACAAGACTCACGTTAACAATATTGCAGCAGTACGCACACAATCGAAGCGCAGTAAGGATGGCTAGTGTAACTAGCAAGAATACCACGAAAGCAAGAAAAAGAAGTACGCTTTTAACTATTAACGTACCTGTCTCTTCCGAAACGAATGAGTACTATGTAGAGCTCTATACTACCATCGACACTCCAAAGTCT
+
ABBB?BCBBCBCBCCCCDBAACBBB@CCDADBBBCD@C@@@=?BA?AC?B>A><8733&36898<:::=::@8>?99:::$7939/333&3994:=B>>AADD<A<;;7;BF=B@@>>>@@@@>>>>>>F<@??@;@AAA??=<3:5;>@>>>>>>>>D=9<=BDF?BB@BB@<>>>>A29;;7:BAAA/7858>@@=::::)818><<1818888@;??B==;;7;=@?@:@>><>@???D@@@???====????====><<8====@@@77/9=<6=<//
@ATNG8:04732:02464
GATGGTAGAGTATCATGTGTATCTCCTGAAGATCAGGAACTCTAGAAGAATTCAGATTTTTTAACACGAGAATAAACGTAAAAAGAAGGTTTTACAAGACTCACGTTAACAATATTGCAGCAGTACGCACACAATCGAAGCGCAGTAAGGATGGCTAGTGTAACTAGCAAGAATACCACGAAAGCAAGAAAAAAGAAGTACGCTATTAACTATTAACGTACCTGTCTCTTCCGAAACGAATGAGTACTACTCTCAGAGACACACTACCATCGACACTCCAAAGTCT
+
CCBB@BCBBBBC@666<<>BB@@@C>A?@7;::>;;7<7;;;=<<<847.38<;///////#/2777:<<@766>4=655<<<*<>:>9===0<<<166655;;//,/5::7;;;7<;;;??::<@996@>???BBBC:::CCCDCD@C@CCC?ACCCCBBB?BBC@@A@ED?AAA?==977-333,/66696%6;3////:<9:@>B8=B@@<@?@<BAA=ABBBBCB@C?BDH>CCB?@@???:?@@?@A@AAA:99=;?@@@AA?BBCDBBC@@@=BC:BBCC
@ATNG8:04735:02428
GATGGTAGAGTATCATGTGTATCTCCAGAAGATCAGGAACTCTAGAAGAATTCAGATTTTTAACACGAGAGTAAACGTAAAAAGGAGGTTTTACAAGACTCACGTTAACAATATTGCAGCAGTACGCACACAATCGAAGCGCAGTAAGGATGGCTAGTGTAACTAGCAAGAATACCACGAAAGCAAGAAAAATGAAGTACGCTATTAACTATTAACGTACCTGTCTCTTCCGAAACGAATGAGTACGTGTGACGTACGTGAGCTACCATCGACACTCCAAAGTCT
+
54898566BAC?A@A<99AA@@@;;29993=>;A?A>B>@@CAAAC?A@6;5;@?;;;;;*;=@B;;;CCCDFG?DCB@@@@(:4;A;@@A7@BC?@@@BBBCAA??@CC?CAC?BBBCBBCBCEDDCCCCG@BB@@<@@@B@@@C?B@C;;;;DDDCDBC?BBBABB@BB????588?@C9@??9=>===,:00)0::==@00/7<7///<9>:>>>==7;;@@@:?;@=@@@8?;;5;@@99000//89BBCBBA@@>>444::7594;;;;:888=C<?>:<
@ATNG8:04736:02442
GATGGTAGCTATACGTATATCTATGTACTCATTCGTTTCGGAAGAGACAGGTACGTTAATAGTTAATAGCGTACTTCTTTTTCTTGCTTTCGTGGTATTCTTGCTAGTTACACTAGCCATCCTTACTGCGCTTCGATTGTGTGCGTACTGCTGCAATATTGTTAACGTGAGTCTTGTAAAACCTTCTTTTTACGTTTACTCTCGTGTTAAAAATCTGAATTCTTCTAGAGTTCCTGATCTTCTGGAGATACACATGATACTCTACCATCGACACTCCAAAGTCT
+
55;>:BBBBCC>CBBBCCCCBDDCCBBABB;;:;DCF>CC?C?BBBCDBC?CCCCB?B@CBBB@C?BBABBCFB?=;;<;<,=A=BBCC>BBBB>@@B?BC=@?ACDD?AAAAABAA>AAA<A<AAA>>><=<@@AA7==A>>>?@@@@BB>>>@<:;:=@@<@;@@A?AAAAA=AAAAA5@;@=AAAAA.>>9991999///;9;?<ABAB/?>>>F<@<>>:=BBB=<<;@=A?AAAA49;>=;<<AAA?A:89AAAAA?A??;>>=?>?@;;<<AA7>>A>
@ATNG8:04743:02420
GATGGTAGACATATCGTACTCTCTGTACTCATTCGTTTCGGAAGTAGAACAGGGTACGTTAATAGTTAATCGTACTTCTTTTTACTTGCTTTCGTGGTTATCTTGCTAGTTACACTTAGCCATCCTTACTGCGCTTCGATTGTGTGCGTACTGCTGCAATATTGTTAACGTGAGTCTTGTAAAACCTTCTTTTACGTTTACTCTCGTGTTAAAAATCTTGAATTCTTCTAGAGTTCCTGATCTTCTGGTGTCTGATCTGTATCACTACCATCGACACTCCAAAGTCT
+
<=<>@BBBBBB@<>>A;AECBBCCEDCCBA@@=?888088387/////)/666(//;>@;<897333937883339638373$33;39?@<3?886582........853/578//)/@@<<?@<?<??==98884=>=@9===>>>B???AA:8:@>8::;9::18.7A?@@BBAA6;:=<=,93=45555'265:;-7<=:@@;:;>18888(2::1992:29<29>>>>??<B38777991696+22759:886;7;:::<;==?168<::7<:::8==5<?>=
@ATNG8:04698:02489
GATGGTAGAGTACAGTGTAGTAGACCAGAAGATCAGGAACTCTAGAAGAATTCAGATTTTTAACACGAGAGTAAACGTAAAAAGAAGGTTTTACAAGACTCACGTTAACAATATTGCAGCAGTACGCACACAATCGAAGCGCAGTAAGGATGGCTAGTGTAACTAGCAAGAATGCCACGAAAGCAATAAAAAAGAAGTACGCTATTAACTATTAACGTACCTGTCTCTTCCGAAACGAATGAGTACTGTATCTATGTGTGCGCTACCATCGACACTCCAAAAGTCT
+
A@@@>AB>CCCCCBBACCCEDEGA@?ACC@DCCA@@>@=@@BAAAB?AA;?:::9:8999'78?@BBBBB@BAD>BBDCDCD5CA=A5;;;*9CD>BBAAB@@@B?B?BG@BBC?CCDDCCBBBCCCCCCBC@CDAA>BBA@ACA@=A?A@@<@BBB@@AB@BCBCCB?BB@AAA?AB???8???>@@@@@@'@A=A:9:A@<>>*/,/8;;*/,/@C@@=@@@@@CC?B?CDA=A??=@BBBECCAAABCBBBBBBBBBBCBB=>:=@@C@@@;::/888(9999
@ATNG8:04700:02492
GATGGTAGCATCAATGCATATCTCGACCAGAAGCACTCAGGAACTCTAGAAGAATTCAGATTTTTAACACGAGAGTAAACGTAAAAAAGAAGGTTTTACAAGACTCACGTTAACAATATTGCAGCAGTACGCACACAATCGAAGCGCAGTAAGGATGGCTAGTGTAACTAGCAAGAATACCACGAAAGCAAGAAAAAGAAGTACGCTATTAACTATTAACGTACCTGTCTCTTCCGAAACGAATGAGTAACAGAGAGTACGATATGTCTACCATCGACACTCCAAAGTCT
+
558=055>9:>9;.5555/7::>0/-916260,,----//;?=;;;///;+//5:599833333$3177733368///(////////#/93:.555&5994;;;9;;:55.5744.5<=5565<::::::///<9976:777)//77:9;<9=6;//)/:////7717::944-3;4333/33>AB8773333333$3;6<<==>888=7::22260649595;6<444:44.4./-9,555(---5-/(388;833333378888<:9884//..37555508?68888
@ATNG8:04706:02507
GATGGTAGCACGACACGACGATGTGTACTCATTCGTTTCGGAAGAGACAGGTACGTTAATAGTTAATAGCGTACTTCTTTTTCTTGCTTTCGTGGTATTCTTGCTAGTTACACTAGCCATCCTTACTGCGCTTCGATTGTGTGCGTACTGCTGCAATATTGTTAACGTGAGTCTTGTAAAACCTTCTTTTTTACGTTTACTCTCGTGTTATAAATCTGAATTCTTCTAGAGTTCCTGATCTTCTGGAGATACACATGATACTCTACCATCGACACTCCAAAGTCT
+
//9;7<BACDCB=BCBBB>666=BBBCCCCAA?BCDE>BB@BADCA@ACG@FCBBC?C@CDAA?AADCCCCCBBB;?::9:)8:,9:0/(/00/)/6608;68;?AAA=AABBBAA?>B?@;?<AAA>>>>>=AA>><>@@@>>>????AA>>=>;888;@A=A=@@@?????D;>>?CC;D<A;??@@@@(@@<<>156;///::;>=BBDD;A>??A=B;;87:=AA?>?7==AA>>>@<@>@:;>>>BAA?A@@@@@@AAAAA:??;>;A>>?>;@@7>>@@
@ATNG8:04709:02485
GATGGTAGTGTCATATGAGAGTGTGTACTCATTCGTTTCGGAAGAGACAGGTACGTTAATAGTTAATAGTCTGTACTTCTTTTTTCTTGTCTTTCGTGGTATTCTTGCTAGTTACACTAGCCATCCTTACTGCGCTTCGATTGTGTGCGTATTGCTGCAATATTTGTTAACGTGAGTCTTTGTAAAACCTTCTTTTTTTACGTTTAACTCTCGTGTTAAAAATCTGAATTCTTCTAGAGTTCCTGATCTTCTGGACAGAGTGTGCAGATACTACCATCGACACTCCAAAGTCT
+
9;;;@B@>?:::;9;=;?<999BCBCA;;;:;4455=5==:@0555999949999<5;7;A<C?A?><0////99993444444#4:8==:::5>??=:>80*/:*/0/9693:@9995??:=@@-0-0=<<@@00,/<<<8<CCCBCBC;;79AA@AC=A<;;,:;.9>BB?>>?<9::44C>E>3>@C>9:;:;;;#:@000+0*0<?>>0000+0:>:0:::<<4505=8=ACBAAA=B?BBBEBB?BBB=@@BBBBBB@;;;CCFCCCAA?ABBBBCCBBB>BA;B;;;
@ATNG8:04710:02493
GATGGTAGCTCTGCTCTGACTCTCGTACTCATTCGTTTCGGAAGAGACAGGTACGTTAATAGTCAATAGCGTACTTCTTTTTCTTGCTTTCGTGGTATTCTTGCTAGTTACACTAGCCATCCTTACTGCGCTTCGATTGTGTGCGTACTGCTGCAATATTGTTAACGTGAGTCTTGTAAAACCTTCTTTTACGTTTACTCTCGTGTTAAAAATCTGAATTCTTCTAGAGTTCCTGATCTTCTGGGCAGACTCTCACACGCCTACCATCGACACTCCAAAGTCT
+
AABB@CCCC?;ACDCBBBDCCCCCCBCBCB;<8;AD>>CC@B@BBBBC@A<ABA<:86:CCB@B@@CBBGCAAAC>;;;;;*;A=BBDF>BB;;:;D@9>>000@@?B@BCCCCAAA@CCD@B?FEBBCCCC?CB@@=ABBBCBBBBCBBBBBCD?BBB@AA?A?CCBBAABAA?ADCFE8C?B=;:::-;B@@@;@CBCCCCCCCBDCGG5C;;;B@B@BCADCBBCCC@B@BCCCBB=@;;;/;@BCCCGDBCCBCBB?BCB?BD@@@A@??A5::6;BBB
@ATNG8:04711:02477
GATGGTAGCGCACACATAGATACAGTACTCATTCGTTTCGGAAGAGACAGGTACGTTAATAGTTAATAGCGTACTTCTTTTTCTTGCTTTCGTGGTATTCTTGCTAGTTACACTAGCCATCCTTACTGCGCTTCGATTGTGTGCGTACTGCTGCAATATTGTTAACGTGAGTCTTGTAAAACCTTCTTTTACGTTTACTCTCGTGTTAAAATCTGAATTCTTCTAGAGTTCCTGATCTTCTGGAGATACACATGATACTCCACCATCGACACTCCAAAGTCT
+
444<3:566===>?@<<ABCA@;99B;9;<54.4444/6<7=8;655955.5;9:<7:39444.549545;555=:>>>>>+>>9<<=A8<;;>5;;727:)///::;166=<<<6649AB=B?BBB><<AG@A0/0,//99<<=>=;;;>;;;=:>=@;?>=@6;:;995<=>9666@>.;.5.9959&4499;455555595554999099;;;6<755.5::::9;)/)/---55(--/27555>955//////977244.483334448;2881;;<<
@ATNG8:04718:02505
GATGGTAGTGTCATATGAGAGTGTGTACTCATTCGTTTCGGAAGAGACAGGTACGTTAAATAGTTAATAGCTTACTTCTTTTTTTCTTGCTTTCGTGGTATTCTTCTAGTTACACTAGCCATCCTTACTGCGCTTCGATTGTGTGCGTACTGCTGCAATATTGTTAACGTGAGTCTTGTAAAACCTTCTTTTTACGTTTACTCTCGTGTAAAAATCTGAATTCTTCTAGAGTTCCTGATCTTCTGGGATGTGTGCGCAGTGCCTACCATGACACTCCAAATCTATCAG
+
:5<=:=@=655;;559@BBBBDDCCDBBB@;;7;<<>7==>A8;666>BC@CCBBB5;;)4;;B494;@B;;5;54.4=99999#4929@><5=;;?8A;;9?C?CCB::8:BBBBCAA:8976>9;8<<?@@A@CBB@=>>><<;;;>@?@@@???77569<<8;;:8;A?778<89=>AB5B:>:>9===,:::==-//<;<;=@??@@@@,:///</618808<<<867-6179::66(----(----55998;>9999///6066//-77--*/9179769665
@ATNG8:04727:02490
GATGGTAGTGTGTCTCTGAGAGTAGTACTCATTCGTTTCGGAAGAGACAGGTACGTTAATAGTTAATAGCGTACTTCTTTTTTTCTTGCTTTCGTGGTATTCTTGCTAGTTACACTAGCCATCCTTACTGCGCTTCGATTGTGTGCGTACTGCTGCAATATTGTTAACGTGAGTCTTGTAAAACCTTCTTTTTTTACGTTTACTCTCGTGTTAAAAATCTGAATTCTTCTAGAGTTCCTGATCTTCTGGCTCTCGTAGATAGATACTACCATCGACACTCCAAAGTCT
+
4:895;<?@:;;5<;;;B@@@BBAAA;:;@@@<@BBB<AA?C@CCCDBBE@BBBDD@F@CCCB999;BBCBBCDB?BCCCCCC#A@=A;<;,;C;:4:9;4;@9@ABC;;:=CCGGDCC@DEC?@>@DCDCCCC?CBCCADAAACCCCCCBBCCC??>@BB???>@@EDDCBBBBB?CCCCC9B=A;:99999:#;@;;;6;BBBCCBBBB?BBAB0B;;;C=B<AB>BBCCBBB@D@A@>@00+0<<8>CBBCCCCCCCCCDFBCCBB?BBBCED@@><177*::88
@ATNG8:04742:02473
GATGGTAGGACGAGCGTCTGAGAGGTACTCATTCGTTTCGGAAGAGACAGGTACGTTAATAGTTAATAGCGTACTTCTTTTTTCTTGCTTTTCGTGGTATTCTCGCTAGTTACACTAGCCATCCTTACTGCGCTTCGATTGTGTGCGTACTGCTGCAATATTGTTAACGTGAGTCTTGTAAAACCTTCTTTTTTTACGTTTACTCTCGTGTTAAAAATCTGAATTCTTCTAGAGTTCCTGATCTTCTGGGTGCGCTACAGTCTCTCTACCATCGACACTCCAAAGTCT
+
CBBB@DCB?BCBBBBBBCCBCBBC?BCCCDBC?CBBB<@D@C@CCCBBBB=BDDDD?D?DDDC?D?CECCAAADD@BBBB@@)AA>?:;::.:DAB?BBB?BAAADCDCC@CEDCCCCD@DBB?B?CEDDCBBB@CCCC?CBCCCBBCCDCCCBBBB@CCC@CC@C@CDBBACCCC<@@CDD8@;=:9999999#9@?@A>BBCCCCCCCC@DDDD2BBBBC@D@CD?BBBCCCD@D@BCCEB@;@999-:??ABBCCCBBBBCBBB@@=@BBBBCCCCC@AB<BA;;
@ATNG8:04744:02475
GATGGTAGAGAGACTGTAGCGCACCCAGAAGATCAGGAACTCTAGAAGAATTCAGATTTTTAACACGAGAGTAAACGTAAAAAGAAGGTTTTACAAGACTCACGTTAACAATATTGCAGCAGTACGCACACTATCGAAGCGCAGTAAGGATGGCTAGTGTAACTAGCAAGAATACCACGAAAAGCAAGAAAAAAGAAGTACGCTATTAACTATAACGTACCTGTCTCTTCCGAAACGAATGAGTACGATGAGAGAGCTCTCTCTACCATCGACACTCCAAAGTCT
+
//::6:AA@@@BA<;;;><<@A;;;)9@=49;55565:3799///:6:96:433333777'7,3333339;778187:<===+<<7<7<>>0@=?<9<;A;;999458==8BBB?BBABC;=;ABCCCCBBBBBD<;:<ABCACAA=B?B;;9;BBBBBBC@CDAAAD=::59B>8<<9889*98929?@?@@'@@:=><?AA99:7;7:A???=ABEBC@BCB@@@B@D@BBC=A??=?ECBBDBBBAAABB>??BBB;;;==>?<=>>>@@@>;;8;K;C?>>
@ATNG8:04698:02527
GATGGTAGTTTCAGATAGTCTATAGTACTCATTCGTTTCGGAATAGACAGGTACGTTAATAGTTAATAGCGTACTTCTTTTTCTTGCTTTCGTGGTATTCTTGCTAGTTACACTAGCCATCCTTACTGCGCTTCGATTGTGTGCGTACTGCTGCAATATTGTTAACGTGAGTCTTGTAAAACCTTCTTTTTACGTTTACTCTCGTGTTAAAAATCTGAATTCTTCTAGAGTTCCTGATCTTCTGGAGATATCATCAGCGAGCTTACCATCGACACTCCAAAGTCT
+
::::399444)4;AAABCBAADCDEB:;;B;;8<CCC=@@<@=@@@@@@C?AC:89?B?C????A@CCCCBBB?A<98777'336;BCD>BBAB?BB@@997:AACCD@DA?;<@AA=?>?<B=A@@>>>>><>EBB=???A>>>>>?AAA;;:>:==?=>>8=8===>@@@@B;>>AAA5A<@7;;BBB/@@===8=A>???;;;?:;;:;+;///=6;7;;6;???=>==A=A@A?>>5::<:?????ACAA>>>>>>=;;5;A:>;;;;;;;;@>EE7>>>>
@ATNG8:04699:02544
GATGGTAGCACGACACGACGATGTGTACTCATTCGTTTTCGGAAGAGACAGGTACGTTAATAGTTAATAGCGTACTTCTTTTTTTCTTGCTTCGTGGTATTCTTGCTAGTTACACTAGCCATCCTTACTGCGCTTCGATTGTGTGCGTACTGCTGCAATATTGTTAACGTGAGTCTTGTAAAACCTTCTTTTTACGTTTACTCTCGTGTTAAAAATCTGAATTCTTCTAGAGTTCCTGATCTTCTGGTATGACTAGTGTACTACTACCATCGACACTCAAAGTCT
+
:9:A;;=@ABCC@;<=><<>>@;@CEDDCCCC>A::;:.;B?C@CGCBBCB@BCCDC@C?BACC?A=ABAAABBBD?BBBBBAB#00(000)/0092?;>>@B?BAA?9859@CCDD@@<@AA:>:<=<??A?>=AA@?8>>AAA>><>BBB><<=B;>=?<>=8<9?>>AAAAAA<?>@>@2@7=7=<CCC.@>8990889///@=;<59999.;AAAA=D=>><>@>>>@@<@<A@??=<:=>@<@@?;66----3---;<=:::;>>::9;:6////'/563
@ATNG8:04706:02544
GATTAGAGTATCATGTGTATCTCCAGAAGATCAGGAACTCTAGAAGAATTCAGATTTTTTAACACGAGAGTAAACGTAAAAAGAAGGTTTTACAAGACTCACGTTAACAATATTGCAGCAGTACGCACACAATCGAAGCGCAGTAAGGATGGCTAGTGTAACTAGCAAGAATACCACGAAAGCAAGAAAAAGAAGTACGCTATTAACTATTAACGTACCTGTCTCTTCCGAAACGAATGAGTACGTGTGACGTACGTGAGCTACCATCGACACTCCAAAGTCT
+
CCC?AABBCCBBBBBCCCCBBBB@BCB?CDCC:99:@CCDCBBC@CC9999CCCDCCCC+D@CAAACCCDCCC>CBBCDDD5AA;@4:::.;CC>BBGBBBCCC?B?AA<BAC?ACAABBBCCCCCCCCCC@DDAA9;:AAAB;;5<>B;;6;@@@BEDD@CCCCAA<AC@BBB=?A989*9==9::::9(8A=C>??CBBAA;><???A<A<AACBA>ACBBBBB@C@CCD=BCB@CCCCCBBBBB??@CEDDDBBB@@@GBC?BBBBCDA@@A4992:A9:
@ATNG8:04708:02525
GATGGTAGTGTGTCTCTGAGAGTAGTACTCATCGTTTCGGAAGAGACAGGTACGTTAATAGTTAATAGCGTACTTCTTTTCTTGCTTTCGTGGTATTCTTGCTAGTTACACTAGCCATCCTTACTGCGCTTCGATTGTGTGCGTACTGCCGCAATATTGTTAACGTGAGTCTTGTAAAACCTTCTTTTACGTTTACTCTCGTGTTAAAAATCTGAATTCTTCTAGAGTTCCTGATCTTCTGGAGATACACATGATACTCTACCATCGACACTCCAAAGTCT
+
555C;B@@?B996D@GDDCBBA@@@BBBBCDBBBAC8;;@C@CECC@@@ADDC;;;<@ECGC@D@CBBCCCCBB=;;;;.9=99>@A:A@@@=BCC@CE?BACDDJ?CCDDDC;;9;BC=A>BBBBBBBB=BB@@=ABBBCIGCCCDBB?BAB?BCB@<<:;=@@A@ACCBB>AAABB:B@C@@ABA7@CBBB=C;;;AACCCC@BBBB2B;;;C@C@CCACBBCC@@?@@BBBBA@<@@@=@CBBCAACCCBD@AACCCCC>@@BAABB@@@39:,;AAB
@ATNG8:04714:02537
GATGGTAGTGCGTGAGAGAGAGACCCAGAAGATCAGGAACTCTAGAAGAATTCAGATTTTAACACGAGAGTAAACGTAAAAAGAAGGTTTTTACAAGACTCACGTTAACAATATTGCAGCAGTACGCACACAATCGAAGCGCAGTAAGGATGGCTAGTGTAACTAGCAAGAATACCACGAAAGCAAGAAAAAAGAAGTACGCTATTAACTATTAACGTACCTGTCTCTTCCTAAACGAATGAGTACGAGAGAGCACACGTGTCTACCATCGACACTCCAAAGTCT
+
<<<=@CCCBBBBBCBBBDDDCC9997;CC@DCCC??>@?BBCBBBB@BC?B>??=7999*78>ABCCBBBBBB8@@@ABBC5CE@E@BBBC1BCC@C9;;CCCCC@B@CD@CBB?BA@AACCCCCCCCCCDD?DDCC>AABAA@AA=@=@998:BBBCCDC?CCCCBB?AA>ABB<@@9:9,8<<99999::%0><?000A@CCA8;7:A@@:=:=ADAB?B@@@ABA?B?AAA<BBB?CBBBBBBBBBBCCCBBBBBBB@@@@?@<?@@<??<<=>;>?8?888
@ATNG8:04725:02529
GATGGTAGTGTCAGTGCGCGTCGTCCAGAAGATCAGGAACTCTAGAAGAATTCAGATTTTTAACACGAGAGTAAACGTAAAAAGAAGGTTTTACAAGACTCACGTTAACAATATTGCAGCAGTACGCACACAATCGAAGCGCAGTAAGGATGGCTAGTGTAACTAGCAAGAATACCACGAAAGCAAGAAAAAAGAAGTACGCTATTAACTATTAACGTACCTGTCTCTTCCGAAACGAATGAGTACTATAGACTATCTGAGACTACCATCTACACTCCAAAGTCT
+
@@@@>@BBBBBCCCCCCCCCBCBCC@BCB@BBBBAA=B=AACCCBB?BC?B?AAA?@@@@2@?BCBBBBBBBB@9@@@@???,??;@=BCC<DCGACCCCCBJCB@B@CB@BBB?BCCDDDDCCCECDCCDC@CCBB>AABCCBBC>A?@@@<@CCCCCCC@CCBBCC@AA>BDC@BBCBB=?==;::9999%9D<A9:9BB>>C3818>>>5;5;;A@@=ACCCCCC>@;:99/:@@6::BBCCCAABCCBBAAACCCCCCCCCB?CAA::::99B4:92:?@@
@ATNG8:04725:02542
GATGGTAGCAGACGTGACAGAGCGCCAGAAGATCAGGAACTCTAGAAGAATTCAGATTTTTTAACACGAGAGTAAACGTAAAAAGAAGGTTTTTACAAGACTCACGTTAACAATATTGCAGCAGTACGCACACAATCGAAGCGCAGTAAGGATGGCTAGTGTAACTAGCAAGAATACCACGAAAGCAAGAAAAAAGAAGTACGCTATTAACTATTAACGTACCTGTCTCTTCCGAAACGAATGAGTACAGAGAGTACGATATGTCTACCATCGACACTCCAAAGTCT
+
BACC@BBB==BC@@;<;;A<ACAAA@CBCACCCBBB@B?BCC:::C@CC?C?@>?:9::::%7:>ABABABBAAA:@@ACBBB2;;5;5;;;;*9@C=BCCCCCCA@>??CB@BBB>@@AABCDDDCCCACCDD?BBBB?BBBBBB@@<@=@@A=BBCCCCDD?BCCCBB?BB?BBA399999,8<<;9999:9%9>;>99:CCAAA3917=::3;5;@BBB@CCBAACDAC????9?@@<ABBBBBBBBBBBC@@@CCABABCBB@;7;AAA@???@A<BB9B=>;
@ATNG8:04726:02553
GATGGTAGGACGAGCGTCTGAGAGGTACTCATTCGTTTTCGGAAGAGACAGGTACGTTAATAGTTAATAGCGTACTTCTTTTTTCTTGCTTTCGTGGTATTCTTGCTAGTTACACTAGCCATCCTTACTGCGCTTCGATTGTGTGCGTACTGCTGCAATATTGTTAACGTGAGTCTTGTAAAACCTTCTTTTTTTACGTTTACTCTCGTGTTAAAAATCTGAATTCTTCTAGAGTTCCTGATCTTCTGGGCTGCGCTGATATGCGCTACCATCGACACTCCAAAGTCT
+
:::9599A;@59555<<<666>==7<:;;;9949<>><+<?2:6;;:A@BA;<<<00+/)/=9=0989@@:A00/>499:999$//)4455)5::;166?9=B99:>BBB@CIDFCCCCABBB@B?BCCCAAAB;@@BA=BCCCCB@@CBBBCCDDD@BBB@BB?B?BBCA<==00+0<@@A7@;A5;;AAAAA#@BBCB;A;;;@?AAA@<DEDD5B:;:B<A=AC@@@AAA@B?B?DBBBBB=A@@@;ACBCDDCCCCCCCCCCCCC@BCBBBBBAAA=@@<A:::
@ATNG8:04729:02523
GATGGTAGCACGACACGACGATGTGTACTCATTCGTTTCGGAAGAGTCAGGTACGTTAATAGTTAATAGCGTACTTCTTTTTCTTGTCTTTCGTGGTATTCTTGCTAGTTACACTAGCCATCCTTACTGCGCTTCGATTGTGTGCGTACTGCTGCAATATTGTTAACGTGAGTCTTGTAAAACCTTCTTTTTTACGTTTACTCTCGTGTTAAAAATCTGAATTCTTCTAGAGTTCCTGATCTTCTGGTAGAGCGTGCATATATCTACCATCGACACTCCAAAGTCT
+
;;<=@BBAABA966BBBCD;66CBBBAA?;@@=BBBB<A@<@=@@=::::5888884703>??9@=@@?::///9698888+8=30//?;1:7<<255849928889>@?BDICCCCCABBB9;:;AAC@AAB?CCCCACBCBCCCCCDCCCCBCC?EBB?@@=@?BBBBBCBCE@CBBBB9A=A;;;;;;;%;@ABC=BBBAAAB;;;@FHFF5CAB@C=A=AC@CBBA@;;7;?CBCCCD@BBB@DDDDCCBBBBBBCBBBDCCC@CBBBBCBCCB?BG>CBA@
@ATNG8:04730:02550
GATGGTAGAGTATCATGTGTATCTCCAGAAGATCAGGAACTCTAGAAGAATTCAGATTTTAACACGAGAGTAAACGTAAAAAGAAGGTTTTACAAGACTCACGTTAACAATATTGCAGCAGTACGCACACAATCGAAGCGCAGTAAGGATGGCTAGTGTAACTAGCAAGAATACCACGAAAGCAAGAAAAAGAAGTACGCTATTAACTATTAACGTACCTGTCTCTTCCGAAACGAATGAGTACGTGTGACGTACGTGAGCTACCATCGACACTCCAAAGTCT
+
77//)/77CCCC666;;;CA@@@;;499939::<5;9;?BACBBBDACC?@<>?@9999-:;@ABCCCCCBBD>BBBFGGG2DD>B4;;;-;CC?BCCBBBBCC@B?BCABBB?BBBBBBBBBBDDCAABB?BBCB@BBBBCBAA=B=B@@?ACDCCCBB?ABCCBB>@@=@@A;>=888*:@@;>@@@@.@@=AAAABBD@@;=;><=A9=9=ACAB>BC:;;EG@C@CBA<BBB>@@@CBBBCBBBBBCCDCBBBBBCCBBB?B999?BAAAA3882:999
@ATNG8:04734:02559
GATGGTAGATACTCGCTGATACACCCAGAAGATCAGGAACTCTAGAAGAATTCAGATTTTTAACACGAGAGTAAACGTAAAAAGAAGGTTTTACAAGACTCACGTTAACAATATTGCAGCAGTACGCACACAATCGAAGCGCAGTAAGGATGGCTAGTGTAACTAGCAAGAATACCACGAAAGCAAGAAAAAGAAGTACGCTATTAACTATTAACGTACCTGTCTCTTCCGAAACGAATGAGTACGAGAGAGCACACGTGTCTACCCATCGACACTCCAAAGTCT
+
<;9;04:@?>;@@;69@B@@@B@??09998:@@:959>658>9=>>4559B7BBCBAAAA1@<?CCAAACBBCC887;9444$44.4.555&5::5<=>@>==9;4:;@A>BBB?@AA@BBBBBCICDCDBC@B;;;?A@@@AABC=C?B;;6;AAABB>D@BBABBB?BEAAA@577==>7877/7;<;<,<=6;>A>@@8:;:=:=A==07066??@>A?:9999259<==7=5548>>CCBCCCB>>?AAAAABBBBBCBBBE997:::;;::98<=5=99:
@ATNG8:04735:02539
GATGGTAGCGCACACATAGATACAGTCTCATTCGTTTCGGAAGAGACAGGTACGTTAATAGTTAATAGCGTACTTCTTTTTTCTTGCTTTCGTGGTATTCTTGCTAGTTACACTAGCCATCCTTACTGCGCTTCGATTGTGTGCGTACTGCTGCAATATTGTTAACGTGAGTCTTGTAAAACCTTCTTTTTTTACGTTTACTCTCGTGTTAAAAATCTGAATTCTTCTAGAGTTCCTGATCTTCTGGGATGTGTGCGCAGTGCCTACCATCGACACTCCAAAGTCT
+
BAAA@C:66@DBBBCCCCCBCCCCBBBBD@@=@@@@:@B?B@CCCGCCC@CCCBB?B?CBBB?B?BCCC@@@CB?ABBBBB*CC?BBCC>CCBB@BAA;AB9::ACBB>BCDDFCCC@CCF?B?BCCECCBB?BACC?CBCCCCCCCCCCDCCAA?BCC?CC?C?BBCBBBBBB@CCCDD9C?B<@@@@@@@#ABBCE<ABCCDDCBBB@CDCC1CB@BC7:7:B?@CDDBBA=B?BCCCCC<@999,9::9BCDCCBBBCCC?B@@=@BBBCCCBBB@DC?C@@@
@ATNG8:04737:02551
GATGGTAGACATATCGTACTCTCTGTACTCATTCGTTTCGGAAGAGACAGGTACGTTAATAGTTATTAGCGTACTCCTTTTCTTGCTTTCGTTGGTATTCTTGCTAGTTTACGCTAGCCATCCCTACTGCGCTTCGATTGTGTGCGTACTGCTGCAATATTGTTAACGTGAGTCTTGTAAAACCTTCTTTTACGTTTAACTCTTCGTGTTAAAATCTGAATTCTTACTAGAGTTCCTGATCTTCTGGTATACACACTCGCTCGCTACCATCGACACTCCAAAGTCT
+
?@BB:DDDABBBBBCDCCCCCABBCCCCCCAA=@@?@9@@<@@CA:98???A??AB?B=AA??6AB8BBBBAA3:31777+783=898'678,8:=;;900*0>>>0//'6:<=??@A=@>><9>799768=>;?A@B<@@@@A>>>AAA???@@@:;;;=AA;?;@AA=<=BBB;>>CCC5B<=46665,7=>@@//,/;//,/==<?;?EE5@;:;A;>:::7;>FCBAAA<A<AAAAAA;>>><AA@@@@A???;;;;;>=<=@;AAAAAAA>>>:=<7;=>>
@ATNG8:04750:01945
GATGGTAGATACTCGCTGATACACCCGAAGATCAGGAACTCTAGAAGAATTCAGATTTTTTAACACGAGAGTAAACGTAAAAAGAAGGTTTTTACAAGACTCACGTTAACAATATTGCAGCAGTACGCACACAATCGAAGCGCAGTAAGGATGGCTAGTGTAACTAGCAAGAATACCACGAAAGCAAGAAAAAGAAGTACGCTATTAACTATTAACGTACCTGTCTCTTTCCGAAACGAATGAGTACACATCGTCGTGTCGTGCTACCATCGACACTCCAAAGTCT
+
77::<?A=BCC?>666;9<99===>/498<995<@<>=?;<;=BC>@@>B6??///////#/3///6699333918394444$4<6;.5555$555.55559:://,/6::7<<>9;?@@B:69CCB@BC:;9:BABB@BBBCBA>>9>;?=>8=>>9:9>@=>>>A>>9=;,773,78773)333,33333$3713333::99;6:5522249569@=A<>>=9:9::,76;?C7>;=6::@==;@>:33333<<<<555=;;<7819@@@@ABBBB>BC>CBBB
@ATNG8:04756:01969
GATGGTAGTGTCATATGAGAGTGTGTACTCATTCGTTTTCGGAAGAGACAGGTACGTTTAATAGTTAATAGCGTAACTTCTTTTTCTTTGCTTTCGTGGTATTCTTGCTAGTTACACTAGCCATCCTTACTGCGCTTCGATTGTGTGCGTACTGCTGCAATATTGTTAACGTGAAGTCTTGTAAAACCTTCTTTTTTACGTTTACTCTCGTGTTAAAAATCTGAATTCTTCTAGAGTTCCTGATCTTCTGGCTCTCGTAGACAGATACTACCATCGACACTCCAAAGTCT
+
BDEE>?<E;:5;;;9<=9@?>9:9?=944444.44444&4:7;7556;999499:9990939944.67<<<?==<899399999'444)444<0:::9395945:.55;;;;:?DC>BBBCAICCAE?@@BB;;;B?AAAB=@@@@CC<<;9A@ABB??>@BB=BB?B?@BB9:49>>><BAAAA9@<?<9::999$44;;@7CAA?>@>:992:9:9(99559.5.6=9>CCCCCC?B?BCBC@?>??C=ABBBAAACA@@AAA@@@C@@<@@AAAAAAAA?AB<A;;;
@ATNG8:04757:01939
GATAACATGATACAGTACTCATTCGTTCGGAAGAGACAGGTACGTTAATAGTTAATAGTCGTACTTCTTTTCTTGACTTTCGTAGGTATTCTTTGCTAGTTACACTAGCCATCCTTAACTGCGCTTCGATTGTGTGCGTACTGCTGCAATATTGTTAAACGGTGAGTCTTGTAAAACCTTCTTTTACGTTTACTCTCGTGTTAAAAAATCTGAATTCTTCTAGAGTTCCTGATCTTCTGGAGATATCAATCAGCGAGCTACCATCGACACTCCAAAGTCT
+
>><=8<;;:?CCBBBBBBBB><27//)//494:<<BBBB?<<==<=B=;:3=:<2433888887;57///(/90///6616:9:>?<=;9333(33333;673///952,---26(-(-..7788+8865+266625255555<<B::67>7277166,..(../<<<B:@BBBB4?;?89444&/7777)/////9;:;;.55555#555555:5<<9;;;665949.54;555.55<8;:------(-9;;555:::3929;9?@=@???;=>3>;=>
@ATNG8:04773:01930
GATGGTGGAGACACTTCGCCACTACTCATCGTTTCGGAAGAGACAGGTACGTTAATAGTTAATAGCGTACTTCTTTTTCTTGCTTTCGTGGTATTCTTGCTAGTTACACTAGCCATCCTTACTGCGCTTCGATTGTGTGCGTACTGCTGCAATATTGTTAACGTGAGTCTTGTAAAACCTTCTTTTTACGTTTACTCTCGTGTTAAAAATCTGAATTCTTCTAGAGTTCCTGATCTTCTGGGTCTACGCTCGTCGCGCTACCATCGACACTCCAAAGTCT
+
BBBB?BC@BB@BBCF@CCC;;;BCCDBBBCCCC=BCAE?EABABBB@DDEAA<A?CDDD?C=BBBCBBCC?<77777)9@<ABCB>BCBB@BBB;AA<?>@CBB>AABBCCBC>B@@=@>>@@AA:::<AABC:?=>>==>??@@AAAAAA;@@@;AA<A<A=<=ABBBB<B@@@@6@<A=A====,=;666)--6---9::<7=<<;.9;<<A;A:==9==<A888=B<??@BAA7;;BB;???@@@@@@B>>;;<>>>@<??AA===<;<5::1;;;;
@ATNG8:04774:01961
GATGGTAGGCGACATACATACGCGCCAGAAGATCAGGAACTCTAGAAGAATTCAGATTTTTTTAACACGAGAGTAAACGTAAAAAGAAGGTTTTACAAGACTCACGTTAACAATATTGCAGCAGTACGCACACAATCGAAGCGCAGTAAGGATGGCTAGTGTAACTAGCAAGAATACCACGAAAAGCAAGAAAAAGAAGTACGCTATTAACTATTAACGTACCTGTCTCTTCCGAAACGAATGAGTACGTGTGCGACGTGTCTCCTACCATCGACACTCCAAAGTCT
+
66>>;?BB@B@?:65<<B;;;A@>@<@AC@CCECCC@D@CBC@A@C@CC@B@BA;;;CCCCG#B@BCCGBDDCBBB;;;;BBAA,@A=@2;;;*:9:49BCCCBC;:8;@CC@BBB?A@CCBBCBCCBCBAAAA?BB@@?@BCCBBBC>A?ABB?BBBDCCBB@BBBCBB@AA=@@@3::====299:3::999(7>8?777BBBBB?B?B??:9=8;>CBB@BFCDDCC?B@CEF?DCA>@@?AABAAAABAAAB:::AA????@::5:AAABB@@==7AC<@000
@ATNG8:04774:01965
GATGGTAGCGCACACATAGATACAGTACTCATTCGTTTCGGAAGAGACAGGTACGTTAATAGTTAATAGCGTACTTCTTTTTTCTTGTCTTTCGTGGTATTCTTGCTAGTTACACTAGCCATCCTTACTGCGCTTCGATTGTGTGCGTACTGCTGCAATATTGTTAACGTGAGTCTTGTAAAACCTTCTTTTTTTACGTTTTACTCTCGTGTTAAAAATCTGAATTCTTCTAGAGTTCCTGATCTTCTGGGATGTTTTTGCGCAGTGCCTACCATCGACACTCCAAAGTCT
+
558=7<966BBCBCBBCCCCCCBBBCBCCEBA>?;;;/:?4=4>;;@<@@<?=<A@?C?BCCC?CACCDCBCCCC?BAAAAA'A@<000AA9;7><5::<7;=7999>?A>BCCCCCJGAECC;:;:CCCDD:999ABA?BBCCCCBBBDDCCBBCC?C@B?@?>@@CCCCBBBBB?BAAAA8A=?<;;:::::#;B;;::.;C@BBCB@BA?BBBB2BDCBI9;9;A=ADCCCBB@C@CCCCCA<@99:.;C;;;;;*;CECCBCBB?BAB=BGGDDDECCC@EFFHCAA
@ATNG8:04777:01958
GATGGTAGATACTCGCTGATACACCCAGAAGATCAGGAACTCTAGAAGAATTCAGATTTTTAACACGAGAGTAAACGTAAAAAGAAGGTTTACAAGACTCACGTTAACAATATTGCAGCAGTACGCACACAATCGAAGCGCAGTAAGGATGGCTAGTGTAACTAGCAAGAATACCACGAAAGCAAGAAAAAAGAAGTACGCTATTAACTATTAACGTACCTGTCTCTTCCGAAACGAATGAGTACGAGAGAGCACACGTGTCTACCTTCGACACTCCAAAGTCT
+
ABCB@CBBBCBBBCBCCDECBBBDD<BBC?CBBABA<?<@ABBCBB@CC?B@BA?9:999(9:?@?BBAA@989,:@;;<<;*;A=>299,59;49;<<@;<9;89=BC?CCC>A@ABBCBBFCBBACAABADDEC?BACDDDCC?D@CCC?BCEECCCC@CBBBBB@CG@889=@>99929??:=>>>>>%==:00/0??=??;@=BB>>;>=??BBB>BBB;:<D@D?ABF>BAA>AAABBBBBBBBCAA@CCCCBBBBBBBB?B?B?>>>AAC=CC=@@@@
@ATNG8:04777:01961
GATGGTAGCACACGAGATCTCATCGTACTCATTCGTTTTCGGAAGAGACAGGTACGTTAATAGTTAATAGCGTACTTCTTTTTCTTGCTTTCGTGGTATTCTTGCTAGTTACACTAGCCATCCTTACTGCGCTTCGATTGTGTGCGTACTGCTGCAATATTGTTAACGTGAGTCTTGTAAAACCTTCTTTTTACGTTTACTCTCGTGTTAAAAATCTGAATTCTTCTAGAGTTCCTGATCTTCTGGGTCTACGCTCGTCGCGCTACCATCGACACTCCAAAGTCT
+
@@CC?BBBCCBBCCCCCCCCCBCACGCCCCBB?BBBCC<CCADACBCCCBA?ACB@?=@@CCCC?C?BBBBBBBBA>;;;;=.>@<@ABB=BBBB?BBA>@B<==>BBB?BCBBB@AA>=AA<@;@@@A@===<AAAA:??AC>>;:;@@AA>===;>>A=@@<@=AA@?@AAAA:?AAAA5A=A;??@@@.@A???7>>?=;>A8::<AAAA/A===B=B=??;?AAA>>=<A:??AAAA;?==<9>>>=<>@@@AAA@@@>>>@<??>@@>?@@@;??7>>?8
@ATNG8:04780:01922
GATGGTAGTGATACAGATCAGACACCAGAAGATCAGGAACTCTAGAAGAATTCAGATTTTTAACACGAGAGTAAACGTAAAAAGAAGGTTTTACAAGACTCGCGTTAACAATATTGCAGCAGTACGCACACAATCGAAGCGCAGTAAGGATGGCTAGTGTAACTAGCAAGAATACCACGAAAGCAAGAAAAAGTAGTACGCTATTAACTATTAACGTACCTGTCTCTTCCGAAACGAATGAGTACGTTGTGCGACGTGTCTCCTACCATCGACACTCCAAAGTCT
+
<<AB>A@CCDCBCCCDCAABCEDCC?@@@@C;<<DB?B@BBBEBBB?BB?C?BBBACCCC2A>ABBBBBB@?@@:9:;ACCF3CC@C7;;;6;BC?BAAACBC;;898@<8=BA;??ABBBBCDBDCECFDE@;;;;59?A?@@??=AAEDC?BBDFCCBA?@??BAA=AA?ABB?CAA@@9?99399:9:(9@@ABBBBB::;;?<?AAA<B=B?B@@=@B@A@CC?B<::95:@@?BCAA@@@00,0===;>>BBBCD?>:=??;;<>9==B;;:<BB>@>>>
@ATNG8:04780:01935
GATGGTAGCGCATATCAGCGCAGCCCAGAAGATCAGGAACTCTAGAAGAATTCAGATTTTTAACACGAGAGTAAACGTAAAAAGAAGGTTTACAAGACTCACGTTAACAATATTGCAGCAGTACGCACACAATCGAAGCGCAGTAAGGATGGCTAGTGTAACTAGCAAGAATACCACGAAAAGCAAGAAAAAGAAGTACGCTATTAACTATTAACGTACCTGTCTCTTCCGAAACGAATGAGTACGATGAGATCTCGTGTGCTACCATCGACACTCCAAAGTCT
+
<<<=?BBB??@CCCCDCCCBBBBGC?CCC@CCFCCB?B?BCDCCCC@CB@B?A@B:;;;;*;=CBCGCCDCBBB=BBABBBB5AC>B4;;/;CC>CAAACCC;99;@BB@CCC@CCCCDAB@CCCCBBBCC@CCCC@CBBBB@??;>;?B@>BBBBBCCC@CCBBBA?CC@99:<@@9:9:-:9929>>@@2>C>C>?@BBBAA;><?ACF?B?@ACAA?ABBBACC@B?BBB=BCH@CBBBBBBBBCCCBBBBBBBBBBBBBBC?BA>>AAA===188);B@@
@ATNG8:04783:01962
GATGGTAGTACATGATAGACGACACCAGAAGATCAGGAACTCTAGAAGAATTCAGATTTTTAACACGAGAGTAAACGTAAAAAGAAGGTTTTACAAGACTCACGTTAACAATATTGCAGCAGTACGCACACAATCGAAGCGCAGTAAGGATGGCTAGTGTAACTAGCAAGAATACCACGAAAGCAAGAAAAAGAAGTACGCTATTAAACTATTAAACGTACCTGTCTCTTCCGAAACGAATGAGTACGTGTGCGACGTGTCTCCTACCATCGACACTCCAAAGTCT
+
BCCD@CC=B===996CC?AADCCBC?AAB=AA?9;;5;5;AAADA@=A@=@<@?B;;;;;*;=BCDCCCCBBBB6A@@@???0@A=B?CBB8BAA?CBCBDCCCC?B>@@<@BB>ABACCBBBBCCCB:;;0+0@00,0<=<=;@B?B@BCDACCBBCCBC@CCCBA@=;;599829=999.3<<6BCCCB1AB>AACACCC@A49:,:@>>397(26<<>9>666;==5>;=>>6=@@=;;:BCBCAAAAABBC99:BBCBB@BBB?AAABCA@?=93<<5=9::
@ATNG8:04755:01997
GATGGTAGCGAGCGAGTGTGTATACCAGAAGATCAGGAACTCTAGAAGAATTCAGATTTTTTTAACACGAGAGTAAACGTAAAAAGAAGGTTTTTACAAGACTCACGTTAACAATATTGCAGCAGTACGCACACAATCGAAGCGCAGTAAGGATGGCTAGTGTAACTAGCAAGAATACCACGAAAGCAAGAAAAAGAAGTACGCTATTTAACTATTTAACGTACCCTGTCTCTTTCCCGAAACGAATGAGTACTATGTAGAGCTCTATACTACCCATCGACACTCCCAAAGTCT
+
:::=;>CCCEBA@ACBBBBBBBBDEGCCCABB@@@@,0+/8::99?89928;<=556@???@#646C=><AG00/<3;//////$/<4;5;<<<+<BB=B;9;@@B@@=@?BB?BCC>@@BBBAABB@@@CBCCCAFCBC?A@DCCCBB@BACCCABBBBCCCB@CCCBBC?CD>AAB>@A???8<>>99999:(7@<@>??DEDBBB<A=A>>?C<=:>@CBBG>BBCCBAAA<AB=BBE@EBB?BCCCBBCAABBBCBAAABBBCDBBBBBB:B>?@@@>==?A3;;1@;;;
@ATNG8:04757:02000
GATGGTAGACATATCGTACTCTCTGTACTCATTCGTTTCGGAAGAGACAGGTACGTTAATAGTTAATAGCGTACTTTCTTTTTCTTGCTTTCGTGGTATTCTTGCTAGTTACACTAGCCATCCTTACTGCGCTTCGATTGTGTGCGTACTGCTGCAATATTGTTAACGTGAGTCTTGTAAAACCTTCTTTTTACGTTTACTCTCGTGTTAAAATCTGAATTCTTCTAGAGTTCCTGATCTTCTGGGTCTACGCTCGTCGCGCTACATCGACACTCCAAAGTCT
+
BAAB>BA@AAABBB;;6DBCA;?>>@@BBC@@;@;;;0587=9BB<AAAA=@@@@@=A4:79:5:>A@B=<=8393(3;;;;+:@;<8//'.///399:5=C543@A65.56:5:;AB88;A:>8;7675865.5;;828875;789=>>@=<<<<4667=DD7;7:<<?>9=9;.22555)53:155666(7778:.5...37:757+555&2666606055/555:>==6;3799333*..;;1;88<889/--7---33-//989;;;;9//--;.6292
@ATNG8:04759:01974
GATGGTAGCTCTGCTCTGACTCTCGTACTCATTCGTTTCGGAAGAGACAGGTACGTTAATAGTTAATAGCGTACTTCTTTTTCTTGCTTTCGTGGTATTCTTGCTAGTTACACTAGCCATCCTTACTGCGCTTCGATTGTGTGCGTACTGCTGCAATATTGTTAACGTGAGTCTTGTAAAACCTTCTTTTTACGTTTACTCTCGTGTTAAAAATCTGAATTCTTCTAGAGTTCCTGATCTTCTGGATACACTCATGTGCACCTACCATCGACACTCCAAAGTCT
+
A?@D:B?<AA=CGCD@@ACCCCDCCCCBBBBC?BBCD=BB?B?BDDDBBB@BBCCC@BACCCD@E@CCCCCBBBC=;;;;;*;C<@@GD?DB;;:;BC@CK?CADBBEAGCCCCCBD@BBC?B@CCCBBAAB?BAAA>B;;;BA@@CBBBCBBCCACCB@BC@DAAAABBBB;;7;CCBC:B?A>;<;;;*;AAAB<BBBBE;<<BB>A@A@0B;;;C>B?BC@CDFKBBB@C@CCCCBB>AAB?BCCAAABBD;;;@BAB@;;;7<;@@BBBBBB?BB=AAAB
@ATNG8:04761:01987
GATGTAGATACTCGCTGATACACCAGAAGATCAGGAACTCTAGAAGAATTCAGATTTTTAACACGAGAGTAAACGTAAAAAGAAGGTTTTACAAGACTCACGTTAACAATATTGCAGCAGTACGCACACAATCGAAGCGCAGTAAGGATGGCTAGTGTAACTAGCAAGAATACCACGAAAGCAAGAAAAAGAAGTACGCTATTAACTATTAACGTACCTGTCTCTTCCGAAACGAATGAGTACTGTATCTATGTGTGCGCTACCATCGACACTCCAAAGTCT
+
CCBCDBBCABBCBBCCDCABBBB?BCE@CBBB??<??CABBBBB?AA?C?A>>88889(34>?ABB@@@BBE>BBBBDGG5BB@C@BBB;BCCACBBA@BB;;:;@DC@DBB?BBBBBCDCCCCCCCBBB@BBBB>AAACCCBC?C@CBB@BCCCCCCC?AAACCC?AA>BBB799CDC=@99289899(9@?@AABBB?>><>=B@??;A<ABF@@>@CAAABC@C?CBD=BBB?:::BCCGCCBCCCCBBBAA>??CBBB?:==AAABBBBB:=<5A:::
@ATNG8:04761:02015
GATGGTAGGTGCACATGAGTGTATCCAGAAGATCAGGAACTCTAGAAGAATTCAGATTTTTAACACGAGAGTAAACGTAAAAAGAAGGTTTTACAAGACTCACGTTAACAATATTGCAGCAGTACGCACACAATCGAAGCGCAGTAAGGATGGCTAGTGTAACTAGCAAGAATACCACGAAAGCAAGAAAAAGAAGTACGCTATTAACTATTAACGTACCTGTCTCTTCCGAAACGAATGAGTACGAGAGTCAGAGCAGAGCTACCATCGACACTCCAAAGTCT
+
:><=?BCD@BBBC?>>@@DBBB@@A=@AB?AA?C@?=@@CCCEDBB?CC@C?AA@99999*:>BBDBCCCCCCC>BC>@@@@0?C>B6::;6;AC@B@AACCCCA?A?AA=AAA<BBAACAABCCCBCBCBB?BCCD?BBBBA@??<@>@@B?BCCCCCCD?CCBBBB>@@=ABA=@@===7?AA?BFCCC3BB@B?@?BBB@@7:8;@CC3868ACCC@BBBBBBB>A>@@?9@;;6;CABBBBCCBBBBBBB@@@BB@@?CBB?BCBBBB@><<065,;@@@
@ATNG8:04775:01994
GATGGTAGTGCGTGAGAGAGAGACCCAGAAGATCAGGAACTCTAGAAGAATTCAGATTTTTAACACGAGAGTAAACGTAAAAAGAAGGTTTTTACAAGACTCACGTTAACAATATTGCAGCAGTACGCACACAATCGAAGCGCAGTAAGGATGGCTAGTGTAACTAGCAAGAATACCACGAAAGCAAGAAAAAGAAGTACGCTATTAACTATTAACGTACCTGTCTCTTCCGAAACGAATGAGTACTGTATCTATGTGTGCGCTACCATCGACACTCCAAAGTCT
+
A@AC@BCBCCBBBBBCCCJCB@9:;09BB:CCDBBB?C@BBB@@@C@CD?B>=<>99989$76CBBBCCBBBBB<@BBCDDC5AA=A5;;;;*:BB?CAAAIGDBB>B@DE@DAB?CCBBBBCCCCCCCCCBA=AD??<@ABBBCCC?C@C@@?@CECCBBC@DBBAAA@AA>ABA;?>999+9:9;::9:9(9A?CBAABBBBA7:7;>>?5;7;ABCB@CCBBCBC?C@CCC=CCC?DAACACA@BABBB@@@BBCCBBBBBAA>AA@@@AA===1//)0000
@ATNG8:04782:01972
GATGGTAGGTGCACATGAGTGTATCCAGAAGATCAGGAACTCTAGAAGAATTCAGATTTTTTTAACACGAGAGTAAACGTAAAAAGAAGGTTTTTACAAGACTCACGTTAACAATATTGCAGCAGTACGCACACAATCGAAGCGCAGTAAGGATGGCTAGTGTAACTAGCAAGAATACCACGAAAGCAAGAAAAAAGAAGTACGCTATTACTATTAACGTACCTGTCTCTTCCGAAACGAATGAGTACAGAGAGTACGATATGTCTACCATCGACACTCCAAAGTCT
+
;:::899@<:99====>@>>;;>95.4;=8;?;>?@=A?AAEEEBB?BB>B?DCC@@?????#@?CBCCCCCCCCC>CCCCCCD5CB;@4:::;*:GG?DBBBBBC:99:@BC?BBB>AACCCBA@CCCEECCCD@DCBB?BBBBACAA;@;@@?<@BBDCCBB?BCBBAA=??<?@@9==999+8<<8888898%8?<A?=>CDE>>;>AA@@7;7;ACCC@CCBBCCD@B?BAA<BBB?BBBBBCBBCCCBBBBBBBBBBBBBBBB>BBBCBBB@@A<BC<B?>=
@ATNG8:04782:01983
GATGGTAGTGTGTCTCTGAGAGTAGTACTCATTCGTTTCGGAAGAGACAGGTACGTTAATAGTTAATAGCGTACTTCTTTTTTTCTTGCTTTCGTGGTATTCTTGCTAGTTACACTAGCCATCCTTACTGCGCTTCGATTGTGTGCGTACTGCTGCAATATTGTTAACGTGAGTCTTGTAAAACCTTCTTTTTTTACGTTTACTCTCGTGTTAAAAATCTGAATTCTTCTAGAGTTCCTGATCTTCTGGCTCTCGTAGACAGATACTACCATCGACACTCCAAAGTCT
+
::<=:>;;;=;;;><;AA;===BC>969>BA=7@>==5>@=B?BBBCCCC@@@@@@;B;AB>C@C@CCCCCFDCB?A@@AAA?#>@<;:;;.;>99.5572//)/////;6;666==<<8<@B?B?@@BAAABB>BBBB?BBBC<;;;ACB@@@@;;6;BG?;;6:=A;;:@B@@@?;;:?>3>=@=BFEDDDD#CECBB:;;;;CCA<;;4;:;9(95555469CC?@==?000<@<?===BB?@A>;==000AA>@AAAAB@A@@@@<@;;:CDBBAB?BF>CB:;
@ATNG8:04782:02004
GATGGTAGTATAGAGCTCTACATAGTACTCATTCGTTTCGGAAGAGACAGGTACGTTAATAGTTAATAGCGTACTTCTTTTTCTTGCTTTCGTGGTATTCTTGCTAGTTACACTAGCCATCTTACTGCGCTTCGATTGTGTGCGTACTGCTGCAATATTGTTAACGTGAGTCTTGTAAAACCTTCTTTTTACGTTTACTCTCGTGTTAAAAATCTGAATTCTTCTAGAGTTCCTGATCTTCTGGATATGAGTGACTCGTGCTACCATCGACACTCCAAAGTCT
+
:?;@=BBBCED@@AB=BBCBBBCCCCCDBB@@9>;::5;C?B?@@?BBCC?CCAA@?B?BBCC?B?BBBAAA@39.9AAAA2AB?>>AA9>BA@99:B?BB?BBBBB@=A==<??AC9AAAA<AAA@@>==;?>>>=???@BB???@BAA:::>8:::7<=8>;>???>?>@B<@>>?>/=8;8<=@@@/@A??>8?><==@@@@D=AAAA/>:::B=B=AA;AAAACAA<A;@@AB>>;>>=8=@::;A@??@@@AAA???>?<?@A@>==??B<??7??@=
@ATNG8:04783:01980
GATGGTAGACATATCGTACTCTCTGTACTCATTCGTTTCGGAAGAGACAGGTACGTTAATAGTTAATAGCGTACTTCTTTTTCTTGCTTTCGTGGTATTCTTGCTAGTTACACTAGCCATCCTTACTGCGCTTCGATTGTGTGCGTACTGCTGCAATATTGTTAACGTGAGTCTTGTAAACCTTCTTTTTTACGTTTACTCTCGTGTTAAAAATCTGAATTCTTCTAGAGTTCCTGATCTTCTGGTGTCGTCTATCATGTACTACCATCGACACTCCAAAGTCT
+
<<<D@BBBCCCCBBBCCCCCCBBBCCCCCBBB?BCCC>AA?B@BBBCCCC?CCCA@>B@CCA@>A@BBBBBBFBA;;8877);<18885'29:78?AA=@A>AA@B??<?@@@@@AA;@@A:=:>?>::;===ADAA<AAA>>>>AAAADAA88:<>>><@@<@<>>@@@@A??<?@@B:A<?;?BAAAA(AA???8?>=675B>>>8>DDD.A:8:A17/7929@AB>>><B<??A@@A:99=6///;9966:::;=>>A@>>=<A@@@>;;;@@:??7;777
@ATNG8:04784:02001
GATGGTAGCTATACGTATATCTATGTACTCATTCGTTTCGGAAGAGACAGGTACGTTAATAGTTAATAGCGTACTTCTTTTTCTTGCTTTCGTGGTATTCTTGCTAGTTACACTAGCCATCCTTACTGCGCTTCGATTGTGTGCGTACTGCTGCAATATTGTTAACGTGAGTCTTGTAAAACCTTCTTTTTACGTTTACTCTCGTGTTAAAAATCTGAATTCTTCTAGAGTTCCTGATCTTCTGGTATGACTAGTGTACTACTACCATCGACACTCCAAAGTCT
+
ABBB@CCBBBDCCB@BBIHDDDBBBCBABB;:7;BBB>BDAD@AAACDCC@CCCCC?B@BBBD?B?CBBBCCCBB>AADHD3AA?BBBD>CBAA?BB@>AA<AAABBB?BB@@@BB?;D@>8>;>@AA????<???C6::::??@@?BBAB;;;><???=BB=A=C=??@@???<???BB5B<A<@@@@@/>B<==1669///<;9<9=?>>/@>>=>=B=>=:>>>A<==;>:=>=>::5:<=:>@>>=??DB???B@@>>>@@<AAAA>>=AAA=AA9?;::
@ATNG8:04789:02017
GATGGTAGTGTGTCTCTGAGAGTAGTACTCATTCGTTTCGGAAGAGACAGGTACGTTAATAGTTAATAGCGTACTTCTTTTTCTTGCTTTCGTGGTATTCTTGCTAGTTACACTAGCCATCCTTACTGCGCTTCGATTGTGTGCGTACTGCTGCAATATTGTTAACGTGAGTCTTGTAAAACCTTCTTTTACGTTTACTCTCGTGTTAAAAATCTGAATTCTTCTAGAGTTCCTGATCTTCTGGAGATACACATGATACTCTACCATCGACACTCCAAAGTCT
+
CCCC?BBBCC;;9KBBDCCBAACCCCBCCBBB?BBBB<AA?C@CBBBCCC@CCBCEAF>BBCC@D?DDCCCCCCC@@????1>D@@ABB>BBBB?BBB?BC@AAACCD@CCCCCCCD@CCC?C?DBCBAAAA@CCCD?BBCBBCCDDBBCCCCBC?CBB?@A>@?BBCBBDDBB=?:::;.;=A>;;;;.;AAAD=AACCCDCBAB@CIKK5CBCBGAFECC@CCCCCA@?AACCCCCB@BBC@BBCCFCCCCCCBBBAAADDD?BABBBBBBAA7884:B@@
@ATNG8:04796:01973
GATGGTAGTCTCAGATAGTCTATAGTACTCATTCGTTTCGGAAGAGACAGGTACGTTAATAGTTTAATAGCTGTACTTCTTTTTCTTGCTTTCGTGGTATTCTTGCTAGTTACACTAGCCATCCTTACTGCGCTTCGATTGTGTGCGTACTGCTTGCAATAATTGTTAACGTGAGTCTTGTAAAACCTTCTTTTACGTTTACTCTCGTGTTAAAAATCTGAATTCTTCTAGAGTTCCTGATCTTCTGGTATGACTAGTGTACTACTACCATCGACACTCCAAAGTCT
+
<596:<<<ACBA@;;;9999555<<<:;;944.4::;4=>8<8<;;9>;;59:999)/)/////(5477:////999)/5<<<)<<7;:<>278//)/:838;+///66:.4488334=045=6:4;==<5559.55;=9;A<ADA==7/////)/884//)/288.4./////795515;:>>05.5.5555&5555>0555555599:)////$/----(-38;,//=<<=>7<5944444.44549;;;@>????>>>><<<?>>8<655=5555<38804444
@ATNG8:04750:02026
GATGGTAGGACGAGCGTCTGAGAGGTACTCATTCGTTTCGGAAGAGACAGGTACGTTAATAGTTAATAGCGTACTTCTTTTTCTTGCTTTCGTGGTATTCTTGCTAGTTACACTAGCCATCCTTACTGCGCTTCGATTGTGTGCGTACTGCTGCAATATTGTTAACGTGAGTCTTGTAAAACCTTCTTTTTACGTTTACTCTCGTGTTAAAAATCTGAATTCTTCTAGAGTTCCTGATCTTCTGGTGTCGTCTATCATGTACTACCATCGACACTCCAAAGTCT
+
445;;==B@DDD<<<=?>?<<<=<:=BBDB=C>BAAC=BB@C@CCCBCBD@BBCBCAD@CCBB@B@CCDCCCCCB>::::;*;D?CCFE>BBBB@BBD@BB=;;;CCE?BADDCCCD@CBD@D?CCCBBBCC@BBBA?AACBCDCCCCBBBBBBB@BBB@BB?B@BCBCECBCCADBCCC;B@E@;;;;;*;AAAB;BACCDCCBAA5;;;;*;A;;;7;?BB@BBBDDDE?C@CCBCCD@EAA?ACCBCCCCBBBB;:;CBBBD@CCCBBBBAAA=@A<BBA@
@ATNG8:04751:02054
GATGGTAGACATATCGTACTCTCTGTACTCATTCGTTTCGGAAGAGACAGGTACGTTAATAGTTAATAGCGTACTTCCTTTTCTTGCTTTCGTGGTATTCTTGCTAGTTACACTAGCCATCCTTACTGCGCTTCGATTGTGTGCGTACTGCTGCAATATTGTTAACGTGAGTCTTGTAAAACCTTCTTTTTACGTTTACTCTCGTGTTAAAAATCTGAATTCTTCTAGAGTTCCTGATCTTCTGGCGCTCTGTCACGTCTGCTACCATCGACACTCCAAAGTCT
+
=BCD@CCCBBCEDECCDCCCCDDBBBBCCCCB@CDFE>BA?A?B?@@BCB?CBBBB?C?BBBB>B?CCBBBBBBB?B7B>>1<?9:8//'////38883?@=?@@B::6;@B:;:BB=A>@;@=@@?;;;>><AA@@;??CCCA><>?B?A>>>><>>><@A9>;?AAD???AA9@=>=<2<<@;><DDC/=?>AD8?===AAAA@@<@@>@/?>>=C<@<@A<AAAACAA:?;?ADDAA9>;?98::@@@BAA>>>@<<<@AAC==AAAAAA???;@D;D===
@ATNG8:04761:02068
GATGGTAGCACGACACGACGATGTGTACTCATTCGTTTCGGAAGAGACAGGTACGTTAATAGTTAATAGCGTACTTCTTTTTCTTGCTTTCGTGGTATTCTTGCTAGTTACACTAGCCATCCTTACTGCGCTTCGATTGTGTGCGTACTGCTGCAATATTGTTAACGTGAGTCTTGTAAAACCTTCTTTTTACGTTTACTCTCGTGTTAAAAATCTGAATTCTTCTAGAGTTCCTGATCTTCTGGTATGACTAGTGTACTACTACCATCGACACTCCAAAGTCT
+
AA;;:9CA@@;;5=9;9@666=BCECEBBBGGFAAAB=@@=B?CDDBCCC@CBBBB?B?CCCC?D?CBBBBCA?@<>:999)==3>:99(3797:?AA;@A=???BBB@AABAAABA<@@@<@<AAA@>;::;==>><@AAB@???>==A@@@@A=???<AA<A<@>>>A>>>A=AA@DE6B7;5;<<<=+==>?@9@AA<<;AA??57777+7///87=3=>;?@@@;;;;?;????;;7;@@<AA===AAAAAAA==?ADA@@;@@A@@@??AA;?A9@@@>
@ATNG8:04765:02038
GATGGTAGCGCACACATAGATACATACTCATTCGTTTCGGAAGAGACAGGTACGTTAATAGTTAATAGCGTACTTCTTTTTCTTGCTTTCGTGGTATTCTTGCTAGTTACACTAGCCATCCTTACTGCGCTTCGATTGTGTGCGTACTGCTGCAATATTGTTAACGTGAGTCTTGTAAAACCTTCTTTTTACGTTTACTCTCGTGTTAAAAATCTGAATTCTTCTAGAGTTCCTGATCTTCTGGGTCTCTCTCTCACGCACTACCATCGACACTCCAAAGTCT
+
AABC@CB<:;CBB@@ACCDCCBBBCCCBAA@?ABBF>DC@B@CCCDDDD<ABBBC@B@BBBC@C@CEBBBBEDC=:::::):?9@@BB<AA@A?ACD?DC?AABDCC@CCCCBBBC@CCC?@>ACB@B@9979ADDACCCCBBBCBCCCDDABA?BAC?CC?C?BBCCCCCCE@C@@@@9@>C>;;;;;*;BBCD=AADCCCCCCC?BBBB2CBABB>B?BB@BDDDCCC?B?ACCDCC?ABBC>CCCBBCCCCCCACBCBAAB?AACDDBBBCC?BB>BBAA
@ATNG8:04768:02024
GATGGTAGCTCACGTACGTCACACGTACTCATTCGTTTCGGAAGAGACAGGTACGTTAATAGTTAATAGCGTACTTCTTTTTCTTGCTTTCGTGGTATTCTTGCTAGTTACACTAGCCATCCTTACTGCGCTTCGATTGTGTGCGTACTGCTGCAATATTGTTAACGTGAGTCTTGTAAAACCTTCTTTTTACGTTTACTCTCGTGTTAAAAATCTGAATTCTTCTAGAGTTCCTGATCTTCTGGGTGTATCAGCGAGTATCTACCATCGACACTCCAAAGTCT
+
CBBD?CCDCABB;:6>><BCDBBBCDDBBBCC@CCCE>DD?B?CDCCCBB?CEBA@>A>@BCD?B?BBCCBCBBB><;;<<1=?=A>>?:?CAA@BBB>AD=979BBB?BBBBBBBD;A>@9?<?><::;?@<@?A>=C>@@@@><<<A>>>;;>::;;<@C;>:?A???AACC8>>ADD6A=?9<<>@>/>@CDD:A@?:::?:;;=DCDC/A::;B=A=>>:=??@=>><?<?AACA?:>>?@7888CA>>>>>=88:<;=?@<@???@@>>>A<AD9@@@@
@ATNG8:04771:02046
GATGGTAGTGTCAGTGCGCGTCGTCCAGAAGATCAGGAACTCTAGAAGAATTCAGATTTTTAACACGAGAGTAAACGTAAAAAGAAGGTTTTACAAGACTCACGTTAACAATATTGCAGCAGTACGCACACAATCGAAGCGCAGTAAGGATGGCTAGTGTAACTAGCAAGAATACCACGAAAAGCAAGAAAAAGAAGTACGCTATTAAACTATTAACGTACCTGTCTCTTCCGAAACGAATGAGTACGTGTGACGTACGTGAGCTACCATCGACACTCCAAAGTCT
+
>>AB?BCBCCCCCBCCDBBBCBBBE@CCB?BDCC@@?A?BBCBBBD@BB>A>@??78889)8=ABBBBBCCBBB=BBBBBCB3BB=A<@@@9ACDAEBBBCCCCC?C=AA?CCD?BBB@BBCCDEEBBBBCD@DCAA?ABA@AA>><@@CCC?BBBCCDCC?B:;;AA<@A;7835::;<==1===7:::??1?B=A@BA=8577177.7;=<1828=CBE?B@<;<55047;;<<=BB@BBBBCCDFBBBBA@@@BBBBB?88<;;6::::333;::5:;8?<=8
@ATNG8:04777:02046
GATGGTAGAGTACAGTGTAGTAGACCAGAAGATCAGGATCTCTAGAAGAATTCAGATTTTTAACACGAGAGTAAACGTAAAAAGAAGGTTTTACAAGACTCACGTTAACAATATTGCAGCAGTACGCACACAATCGAAGCGCAGTAAGGATGGCTAGTGTAACTAGCAAGAATACCACGAAAGCAAGAAAAAGAAGTACGCTATTAACTATTAACGTACCTGTCTCTTCCGAAACGAATGAGTACACATCGTCGTGTCGTGCTACCATCGACACTCCAAAGTCT
+
CBBB?CCCCBBBBCCCCCCCBBBDC@CDD?DDCCDD?B@@ACCCBB?BD@C?@@ABBBBB3C@BBBBBBBACCC>BBBBCCB2@A;@<@AA7BBC?BCDCCCCBB?B@CF@CBC?BBBBBBBCCCCBBBECC@CCCC@AA@A@@>@=A>A;;9;DCCCBBB@CCCCCB?BB>@@@787>><8@8929?@@@2@C>B???AAA@A<><?@AA5768BDDE@CCBBABB?B@BDC<C:;;:CBBBBBCBBBCBBBAA@AAAABABBB?BCD>>?BBAB>AA<A???
@ATNG8:04778:02047
GATGGTAGCTCGCTGATGATATCTCCAGAAGATCAGGAACTCTAGAAGAATTCAGATTTTTAACACGAGAGTAAACGTAAAAAGAAGGTTTTACAAGACTCACGTTAACAATATTGCAGCAGTACGCACACAATCGAAGCGCAGTAAGGATGGCTAGTGTAACTAGCAAGAATACCACGAAAGCAAGAAAAAGAAGTACGCTATTAACTATTAACGTACCTGTCTCTTCCGAAACGAATGAGTACACATCGTCGTGTCGTGACTACCATCGACACATCCAAAGTCT
+
BCDE@DCAA@;;><<9:555:9955.55<5;;CBBB?B?BBCAAAC?BB?D@BB???BBB3B?AABBBBCDBBB<AABCDDD5DB?B7;;;7;CDGCBBBCCCDB?C?CD@CBB?BC@BABBDFDECCCBBC?CCAA>@?@@@A?@<B?B@@?@CBBBCCCABBBAA@?BB?AAA>AA>?>8???:?BBBB3BB?BBBBDDD@@:=:=?AB7;8;ACBB@BBBACCC?C?BBE>BBB?BBCBBCBBBCC>?9;;BC888....-85(-3776/////806616://
@ATNG8:04779:02034
GATGGTAGCGCACACATAGATACAGTACTCATTCGTTTCGGAAGAGACAGGTACGTTAATAGTTAATAGCGTACTTCTTTTTCTTGCTTTCGTGGTATTCTTGCTAGTTACACTAGCCATCCTTACTGCGCTTCGATTGTGTGCGTACTGCTGCAATATTGTTAACGTGAGTCTTGTAAAACCTTCTTTTTACGTTTACTCTCGTGTTAAAAATCTGAATTCTTCTAGAGTTCCTGATCTTCTGGAGATACACATGATACTCTACCATCGACACTCCAAAGTCT
+
AA:;05==?@@DDA;;<HCCBBBBBBCCBBBB?;;;E=CC?A?ACGJCBB@B>BBB@B?BCBC>B@BBBBBBBDC>;;;;;*;B@CBBC=CCCC@CCC@CC@ABBBCD=ABBBBBBB?BBCACACCCCA;;<?BBBC@CBBBAADFEECDDBB;;7;@@@CC?B@DGCBBCCDD@CCCCB:B8;8;BCBB0A?;;;/;CACDECBCC@CCCC3CCBBBAC?CC?BBBAA@@<@@BABBCB?ABA<@ABBBCCBBCCCDBBBBBCC?BBBBBAA@AA3882;@@@
@ATNG8:04780:02027
GATGGTAGTGATACAGATCAGACACCAGAAGATCAGGAACTCTAGAAGAATTCAGATTTTTAACACGAGAGTAAACGTAAAAAGAAGGTTTTACAAGACTCACGTTAACAATATTGCAGCAGTACGCACACAATCGAAGCGCAGTAAGGATGGCTAGTGTAACTAGCAAGAATACCACGAAAGCAGAAAAGGAAGTACGCTATTAACTATTAACGTACCTGTCTCTTCCGAAACGAATGAGTACGATGAGAGAGCTCTCTCTACCATCGACACTCCAAAGTCT
+
BB;:6:::>BCDCCFKCCBCCCECB=@;;54B@;;6259>>=BCCC@BB>A=A@484>=>+=7=<@@A=>8?>>6=8;;>==)55.43999.;@@=@CA@A@@;;::?BD?CBB;@A@@BBBBBCBCBCCCC@CD@A>@B@@@AAA>B?C;;:;BBAEJCC@CCCA@@=::3:?<;>>000*////::;0?;?:>>>@BBAAA??;??BD=B<?>@@A=AA@@<=>,0,0==5>@@=@AAAA>????@@@A@@>>>@@@B@?>>;=>=A?>887<7=<4<<==
@ATNG8:04782:02049
GATGGTAGTATATCGCGTCGCTATCCAGAAGATCAGGAACTCTAGAAGAATTCAGATTTTTAACATCGAGAGTAAACGATAAAAAGAAGGTTTTACAAGACTCACGTTAACAATATTGCAGCAGTACGCACACAATCGAAGCGCAGTAAGGATGGCTAGTGTAACTAGCAAGAATACCACGAAAGCAAGAAAAAGAAGTACGCTATTAACTATTAACGTACCTGTCTCTTCCGAAACGAATGAGTACGAGAGAGCACACGTGTCTACCATCGACACTCCAAAGTCT
+
:::=<BBBB==;;;>>>>>>><;?;599:5:;<596:C9@BB:;;B@BB?B?@@;;9@?@,?;A@@?>??7:=;;*////////$/8071888+8771793338;78486;<?==>;>9>>@ABCGLEDCBABC@CCBA=A@AA@ABB?D@CBB?BBBBCCCB?CAAABB@CC?CCC@BBAAA9A??:?AABB3BB@CAA>B??@A=C=A???;A;?@CCB?BCCCBCC?B?BBB=BDC?BBBBCCBA@AAAAAAAAAABBBBBBBB>BBB?><>A>>9>=7=566
@ATNG8:04787:02034
GATGGTAGCGAGCGAGTGTGTATACCAGAAGTTCAGGAACTCTAGAAGAATTCAGATTTTTAACACGAGAGTAAACGTAAAAAGAAGGTTTTACAAGACTCACGTTAACAATATTGCAGCAGTACGCACACAATCGAAGCGCAGTAAGGATGGCTAGTGTAACTAGCAAGAATACCACGAAAGCAAGAAAAAGAAGTACGCTATTAACTATTAACGTACCTGTCTCTTCCGAAACGAATGAGTACTGCGTCTCACTCTCGCCTACCATCGACACTCCAAAGTCT
+
;?<==BC@@@B@@@BFBBBCBCB:;7;@B=@>:@B=?C@>@<696=9=D?F@BB:;7CCC3C=??BAAADB@AA<@@B@=A=+>>99.9::4:BD@CDBGGDCBB@BACC@BBC@CBAABCEBBCCCCCCDD@EC??>@ADACCAA>BACBC?CCBABDDDAAAAC::8:A=@A?;??><<5;<<9??@@@/??<?BFEDBBAA7:5;>>>8=:=ACAA?ABAAACB@C?AAE>BBB?BABABBAAAA?@@AA@@@CBBBB?CCC@BCCCCBBBAB?BB<BBAA
@ATNG8:04794:02039
GATGGTAGCGCATATCAGCGCAGCCCAGAAGATCAGGAACTCTAGAAGAATTCATATTTTAATTCACGAGAGTAACGATAAAAAAGAGGTTTTACAAGACTCACGTTAACAATATTGCAGCAGTACGCACACAATCGAAGCGCAGTAAGGATGGCTAGTGTAACTAGCAAGAATACCACGAAAGCAAGAAAAAGAAGTACGCTATTAACTATTAACGTACCTGTCTCTTCCGAAACGAATGAGTAAGAGAGTACGATATGTCTACCACTCGACACTCCCAAAGTCAT
+
;?BC9=<69BABBBBCBBBCCDCCC=CCCACCCCCC=@?@BBBCCC@BA>@;>>?0000+09=(///6688333-333333333#3891788.8994::888;=:946455,2555888:=;;<BBBDDCCCB?BDCC>AABDCCBB?C@CAA>BCCDBCCD@CCBAAA?BB?@@@>BBBBA=@=?8<<<>>.<A=A999BCBBB?C?BBBB?@;@ACCC@CCCBBCC>B?BBB<BCC@ABCBB?<:;9<<;995559999:7750-------/9443/5>095554
@ATNG8:04748:02104
GATGGTAGTGCGTGAGAGAGAGACCCAGAAGATCAGGAACTCTAGAAGAATTCAGATTTTTAACACGAGAGTAAACGTAAAAAGAAGGTTTTACAAGACTCACGTTAACAATATTGCAGCAGTACGCACACAATCGAAGCGCAGTAAGGATGGCTAGTGTAACTAGCAAGAATACCACGAAAGCAAGAAAAAGAAGTACGCTATTAACTATTAACGTACCTGTCTCTTCCGAAACGAATGAGTACACACTCTCATATGACACTACCATCGACACTCCAAAGTCT
+
?@??9?CCDDBCCBBBCCCABB:;98;CC@CCDCBB@B@ECC@@@C?ACAD@????=;7;)<7BBCAAA??CAB;AABDEDD5BB@BACDD;C@A<@BBBDCC;;;;@BB?BBC@BBBBBCCDDDCEECCAA>BCCC?AA@@BBBB@BACBB@BCBCBBCC@DBBBBA?BB@BDF;?>>?<5>==99:999(:A?C@??CFD??8;8;ADD3838?BAA?BB@@@CC@C@CCC?CAA>ACBBBBBBBCAAACBBBBBBBBBBBBB@BCBBBBCAAA=@@8@@::
@ATNG8:04754:02114
GATGGTAGCTATACGTATATCTATGTACTCATTCGTTTCGGAAGAGACAGGTACGTTAATAGTTAATAGCGTACTTCTTTTTCTTGCTTTCGTGGTATTCTTGCTAGTTACACTAGCCATCCTTACTGCGCTTCGATTGTGTGCGTACTGCTGCAATATTGTTAACGTGAGTCTTGTAAAACCTTCTTTTTACGTTTACTCTCGTGTTAAAAATCTGAATTCTTCTAGAGTTCCTGATCTTCTGGCTCTCGTAGACAGATACTACCATCGACACTCCAAAGTCT
+
55;@8<B@BB=CDBB<>??DDGCA@@??ACCD@C@@@:@B?B@BBCBCCD@CCABC?C<??BC@B?BCBBBCCBB@BAAAA2AA>B@@A9@@@@=A@@=@@=???=@@<@@@@AAB>;>@@<?<?@>>:;;A=A???<A@@>>=@>>>AAA;;;A;;;;;>>5:7;AAA@?@AA<???AA5A=A;??AAA/A?9<<29:A<==B:;:5:;:;+;???D=A=AA<???A>>><A;??AA=<9<?D=AAA<<<AAAACAA?AAA@>>;===?BB@@??5991;=<<
@ATNG8:04755:02094
GATGGTAGCTCGCTGATGATATCTCCAGAAGATCAGGAACTCTAGAAGAATTCAGATTTTAACACGAGAGTAAACGTAAAAAGAAGGTTTACAAGACTCACGTTAACAATTTTGCAGCAGTACGCACACAATCGAAGCGCAGTAAGGATGGCTAGTGTAACTAGCAAGAATACCACGAAAGCAAGAAAAAGAAGTACGCTATTAACTATTAACGTACCTGTCTCTTCCGAAACGAATGAGTACTACTCTCAGAGACACACTACCATCGACACTCCAAAGTCT
+
?;@A?BBCCCDCBBBBBBBBCDHEEADBB>BDB@@@=@>BDD@@@G@CB?B>A@?99::+78>?@BBBAB<<?8?@AAAAA1@?;=29:,555.6AE@BBB;;5;=;;6;DD7@@ABAABCCG;;;CCBB@CB@A>ABBAAA??<@?C;;;<DDCDCCC?CCCCCC?BB@BBB?AA@AA<??=<99998(8@;@???BBAAB<@;@@BD;@<@@B;;:;BBBABB=@;@AA:ACC?BBBCCDECBCCBCBBCBBABBBBBA@A;??AA;;;B>>:>?8A@@A
@ATNG8:04760:02111
GATGGTAGTGATACAGATCAGACACCAGAAGATCAGGAACTCTAGAAGAATTCAGATTTTTAAACACGAGAGTAAACGTAAAAAGAAGGTTTTACAGACTCACGTTAACAATATTGCAGCAGTACGCACACAATCGAAGCGCAGTAAGGATGGCTAGTGTAACTAGCAAGAATACCACGAAAGCAAGAAAAAGAAGTACGCTATTAACTATTAACGTACCTGTCTCTTCCGAAACGAATGAGTACGATGAGAGAGCTCTCTCTACCATCGACACTCCAAAGTCT
+
:::=:C@@@@@B5566?==><<<=?<===?>>B@@;:>>:95@CBB?BC?A=??@@=>>>$73(3889:;===<=39344444$4<7<8<>=.;;;;;<?A><<<<=7;;:;;;7::::666<<=>@@>=6949?99259;:=<??;?9@=>:>995CCA<9555;::0554:==7888;91733,3;;;;+:?;?777@@><?9:489;;07086;@@<@ABB;9:4958>>3<00*0/:007>=7777<3339=;>77/5553)/.89558@==6=>4=///
@ATNG8:04767:02072
GATGGTAGGTGCACATGAGTGTATCCAGAAGATCAGGAACTCTAGAAGAATTCAGATTTTTAACACGAGAGTAAACGTAAAAAGAAGGTTTTACAAGACTCACGTTAACATATTGCAGCAGTATGCACACAATCGAAGCGCAGTAAGGATGGCTAGTGTAACTAGCAAGAATACCACGAAAGCAAGAAAAAAGAAGTACGCTATTAACTATTAACGTACCTGTCTCTTCCGAAACGAATGAGTACGATGAGAGAGCTCTCTCTACCATCGACACTCCAAAGTCT
+
555>;=B=:<<99/////<<655==045=0555;::8>:>>=<=;;7;A9@;@?@;::9:$94=;>@;>9;555)5999=>>+>@9C:>==0?990599@>><<;1:600/0/69:9<:9///<;;:=<<@:?9;<?C@@@A@55257<5646???@@;A7;:?ABB<@@<@BB@BBBBD778<9<;<>>>%==:/0/68333:6:4:;8828:97?B==A:6599<.4.499,4=96:<:987;<<;98:::::::::::888<7@:?=///7//(/;4>:67
@ATNG8:04767:02091
GATGGTAGTGCGTGAGAGAGAGACCCAGAAGATCAGGAACTCTAGAAGAATTCAGATTTTTAACACGAGAGTAAACGTAAAAAGAAGGTTTTTTACAAGACTCACGTTAACAATATTGCAGCAGTACGCACACAATCGAAGCGCAGTAAGGATGGCTAGTGTAACTAGCAAGAATACCACGAAAGCAAGAAAAAGAAGTACGCTATTAACTATTAACGTACCTGTCTCTTCCGAAACGAATGAGTACTGTATCTATGTGTGCGCTACCATCGACACTCCAAAGTCT
+
:::<<@AB@@AAABCCCCCCCCA@@9:;C?CABB;;7:<@ABCBBB?AB?C@??@?>CCC1B?BBBA@ABBBCC>99<BCCC5@@;>2;;;;;$:AC@DDCBCCB;;6;?BB?CEE@BCEBBBCBBCBCCCCCC@B?@?;000G@>@C=A=B;;6;BBBCBBB?BDBBBB@BB>AAB>AAA@@;>9:3::9:9(:A;9:9BBCCAA<A=>>>B:>9=A;;;?BBABBAA?A@BCD>AAB?CCCBBBBCCCCBBBBBBBB???@@@::4:;;9?@@=><:AA:C@99
@ATNG8:04770:02075
GATGGTAGCGCACACATAGATACAGTACTCATTCGTTTCGGAAGAGACAGGTACGTTAATAGTTAATAGCGTACTTCTTTTTCTTGCTTTCGTGGTATTCTTGCTAGTTACACTAGCCATCCTTACTGCGCTTCGATTGTGTGCGTACTGCTGCAATATTGTTAACGTGAGTCTTGTAAAACCTTCTTTTTACGTTTACTCTCGTGTTAAAAATCTGAATTCTTCTAGAGTTCCTGATCTTCTGGGATGTGTGCGCAGTGCCTACCATCGACACTCCAAAGTCT
+
@A9905:9<BBBBBBAA;;;BBAA@@@CCC9:29::<5<=:=:?CBBBCCACCCCC:C?BBAB?B@CCDB@@ACD@BBBAA0@?;@@@B=@@@I?C;;:9C@BCBDCCACCCCCCCC@C;:9;@CBBBBCAB::;CD@B;=<BCCBCEDCBBCBC@BBE?BB@D>BBCDBBCCB5<;;;;.;>D<;;;;;*;DCEI>CCBCBCCCCC@DDDD5CBBBA5<5<B?BCDCBBBAE@CCBBBA>C000+0000BCADCBBCECC@CDDABBCBBBB;<;@EE?DAAA
@ATNG8:04773:02070
GATTAGTGTGTCTCTGAGAGTAGTACTCATTCGTTTCGGAAGAGACAGGTACGTTAATAGTTAATAGCGTACTTCTTTTTCTTGCTTTCGTGGTATTCTTGCTAGTTACACTAGCCATCCTTACTGCGCTTCGATTGTGTGCGTACTGCTGCAATATTGTTAACGTGAGTCTTGTAAAACCTTCTTTTTACGTTTACTCTCGTGTTAAAAATCTGAATTCTTCTAGAGTTCCTGATCTTCTGGTAGAGCGTGCATATATCTACCATCGACACTCCAAAGTCT
+
BCC@BCCCCBABCBBBECCCCCDCCCCCBB?B>>>8>D@D?BBAABCD@DCBBC@CBFCCB@C?CCDCCBCCC?BABBB0@@=AABB<BC@A?AFE@CC;<:ACCCABCCCCCCHACCC@C@BCCB@BBB>ABCE@DBBCDBBBBCCCCAB@C@AAA?CC@D?BA@B@DCCC@BBBDD;F?A;:::::*:BADD>C@@@BBBA@@5;;;;*;BABC?B?BF@BBB@@@C@C@CCCCBB>BBC@CCCCCCAA@BBCBBACDACB@DAABCCBBAA?DD>CABA
@ATNG8:04776:02100
GATACGAGTACTCATATCCAGAAGATCAGGAACTCTAGAAGAATTCAGATTTTTTAACACGAGAGTAAACGTAAAAAAGAAGGTTTTTTACAAGACTCACGTTAACAATATTGCAGCAGTACGCACACAATCGAAGCGCAGTAAGGATGGCTAGTGTAACTAGCAAGAATACCACGAAAGCAAGAGAAAGAAGTACGCTATTAACTATTAACGTACCTGTCTCTTCCGAAACGAATGAGTACACACTCTCATATGACACTACCATCGACACTCCAAAGTCT
+
@?@?@ACCDCDCCCBCCC@CCC?CCDCBB:C@CCBBDBB?CB>B?A@B;;;;;;%4<=BCBDBDAAAD:??8:9999%;=;=:<<<<8%:>=9=A<ACCCCC?C?BB?BBC>AABBBBCCBABABB<<<;@BBC?BBBBBBCC?A=AAC?CCCCCCBB?BAA=CC@DD@BBB=AC:::5;A@?AC???9??<?ADDBBAAA6;7<ABB7;;<CBBC@CCCBBBB?A@??>8???;?BAABBBBBBAAACCAAACCCCC@A@B?BBBBCDDDAA499,:?<>
@ATNG8:04779:02073
GATGGTAGTGCGTGAGAGAGAGACCCAGAAGATCAGGAACTCTAGAAGAATTCAGATTTTTAACACGAGAGTAAACGTAAAAGGAAGGTTTTACAAGACTCACGTTAACAATATTGCAGCAGTACGCACACAATCGAAGCGCAGTAAGGATGGCTAGTGTAACTAGCAAGAATACCACGAAAGCAATAAAAAGAAGTACGCTATTAACTATTAACGTACCTGTCTCTTCCGAAACGAATGAGTACTGTATCTATGTGTGCGCTACCATCGACACTCCAAAGTCT
+
ACBB@BCBBBEDCCCCCCDFBF@@@=ADFAFBCBBB?B?BCB@?AC?BB?B?A@@@@@=@)@9??BBBBBA@@?:@AABBB;C@C>A=@@@3ABB>BCCCCBBBB>B@DJ?BBC@DCBABBBBDCCCCCCCD?CCBB?A@@@AB@?<@@A@@?@BBBBCCC?BBBCAC>??<?CC>BBBA@;@?=9:9999(:A>CBBBACBBB:=:>?AC;>:>=BAB?BCBBBBB@B?BBE>AAA?BBBBBBBBBBBBBBBBB@BBBBBBBCB?@EE>>886<</88-:A98
@ATNG8:04782:02099
GATGGTAGGCGAGAGTGAGACGCAGTCTCATTCGTTTCGGAAGAGACAGGTACGTTAATAGTTAATAGCGTACTTCTTTTTCTTGCTTTCGTGGTATTCTTGCTAGTTACACTAGCCATCCTTACTGCGCTTCGATTGTGTGCGTACTGCTGCAATATTGTTAACGTGAGTCTTGTAAAACCTTCTTTTTACGTTTACTCTCGTGTTAAAAATCTGAATTCTTCTAGAGTTCCTGATCTTCTGGGTCTACGCTCGTCGCGCTACCATCGACACTCCAAAGTCT
+
56>C;CAA>ABBBBBBGFDIBAA<@BCBBBC@FCCB=AA<@=@DCDCCC?BBBBA?A?BCCC@C=AAACCCCCA>98888(9@<ABCD>BBA@=@AA?BC@A@ABBB?AABBDCAB=B@@<@:>>B?>>>?=@@AA;??????A@>>>A@:::?:<=>=?@<@<@???@A???<???DD5A=A=@@@@@/>?<<<6=@@<=>A;<<:>>=>/>???A<@<AA<==>B=>><@:>=AAAA8=<AC;C=AAAA@@@A@@@AA@>>?=CCAA>>>>>>:@@7A>>:
@ATNG8:04782:02119
GATGGTAGGACGAGCGTCTGAGAGGTACTCATTCGTTTCGGAAGAGACAGGTACGTTAATAGTTAATAGCGTACTTCTTTTTCTTGCTTTCGTGGTATTCTTGCTAGTTACACTAGCCATCCTTACTGCGCTTCGATTGTGTGCGTACTGCTGCAATATTGTTAACGTGAGTCTTGTAAAACCTTCTTTTTACGTTTTCTCTCGTGTTAAAAATCTGAATTCTTCTAGAGTTCCTGATCTTCTGGGCTGCGCTGATATGCGCTACCATCGACACTCCAAAGTCT
+
////)//0)4455=;::;;==A@B@CA@@CAA?ABCD?BB?C@CCDDECB@CCBBB8:8:BBB@CDFCCBAA@;;49@@@@0;:69<@@9@696266<;AA;000>>@;@<@@?;??<@CC?BADCCBABAB>BBBE@CCCCAAB;;;DCCBCCCADBB@BC@D?@ACCBABAB>ABBBC;B=B?@@@@A,@;;;AA3A<000>0008<==:0AAABA<@<::69>AA???>@9>=9?<@=@AED>CB;;;BCABBB;:;BBBBB>;;;BCDCBCC7;;6;@@A
@ATNG8:04789:02076
GATGGTAGGACGAGCGTCTGAGAGGTACTCATTCGTTTCGGAAGAGACAGGTACGTTAATAGTTAATAGCGTACTTCTTTTTCTTGCTTTCGTGGTATTCTTGCTAGTTACACTAGCCATCCTTACTGCGCTTCGATTGTGTGCGTACTGCTGCAATATTGTTAACGTAGTCTTGTAAAACTTTCTTTTTACGTTTACTCTCGTGTTAAAAATCTGAATTCTTCTAGAGTTCCTGATCTTCTGGGGCGCTACAGTCTCTCTACCATCGACACTCCAAAGTCT
+
CCCE@D@@>ACCB@?ABBCBBBCC?BBCDDAA?ABBB<BD@D=BBCCCCC?CCCCC>C@CCCC?C?CDDCCBCCB=>>>>>0=B=A@AA<@BBB?BA@<AB;AAABDFAECCCCCCC@CBC?C?CDCCCBBB?BBCB?CCCCBBBBDCCCDBAAA@BDD@CC@C?BBBCBCCF@CCCCC:AAA6;;;;;*;BCDC>CCBBIDCCCB<AAAC1BBBBB?@?@CABBCBBBB8;8;CFCDC?BBBCC;CBBBCBCCCCCGDCCCC?BBBCCCCBBA?BB=BBAA
@ATNG8:04790:02080
GATGGTAGCACACGAGATCTCATCGTACTCATTCGTTTCGGAAGAGACAGGTACGTTAATAGTTAATAGCGTACTTCTTTTTCTTGCTTTCGTGGTATTCTTGCTAGTTACACTAGCCATCCTTACGGCGCTTCGATTGTGTGCGTACTGCTGCAATATTGTTAACGTGAGTCTTGTAAAACCTTCTTTTTTACGTTTACTCTCGTGTTAAAAATCTGAATTCTTCTAGAGTTCCTGATCTTCTGGTGTCTGATCTGTATCACTACCATCGACACTTCCAAAGTCT
+
@@@B=ABCCDCCCCCCBCCFFB@:;655=BAA=A<;:,9C;A;A@@BB@A=@C<;;6;6;=@@:@=@DBBBABBB?BBCCB1??798@B;AA@@=A?@=?B489@8372;><>?@8957>>:>:=>A<AA??<???:6999///<7333?;779D;DAA:>>;>:>>>===A??:;;;>>/>9=5:;===='>===D2::::797569+2222$26668/5/59467799:;3737AA==<7<//*/6<=>@??;;;@?>>>;;;=5:;=AD==;;5;49;38:99
@ATNG8:04792:02113
GATGGTAGATATATGCACGCTCTACCAGAAGATCAGGAACTCTAGAAGAATTCAGATTTTTAACACGAGAGTAAACGTAAAAAGAAGGTTTTACAAGACTCACGTTAACAATATTGCAGCAGTACGCACACAATCAAGCGCAGTAAGGATGGCTAGTGTAACTAGCAAGAATACCACGAAAGCAAGAAAAAGAAGTACGCTATTAACTATTAACGTACCTGTCTCTTCCGAAACGAATGAGTACACATCGTCGTGTCGTGCTACCATCGACACTCCAAAGTCT
+
//9:7;@9;BBA@AAABBB;;6>==?=>=8=;666>:<9>>CAAA=8<<9=888======+=8==4338:8;=?3:??@>>>,00+/7;;</;;=:==>?CB@BB<@=@A=A@A=BBA:;:@@;=<>>0/0727>=8<<=B???@;@;A;;4:9@BBABA?AAAA?C=><9;87,796693///(/:::;+//*7377===<=06.5<995;9==CBB>BA@>>992929?@:@AB;>>?883=;;333767///76864459<8<=<;;:::4453=38<=@
@ATNG8:04793:02079
GATAGAGTATCATGTGTATCTCCAGAAGATCAGGAACTCTAGAAGAATTCAGATTTTTAACACGAGAGTAAACGTAAAAAGAAGGTTTTACAAGACTCACGTTAACAATATTGCAGCAGTACGCACACAATCGAAGCGCAGTAAGGATGGCTAGTGTAACTAGCAAGAATACCACGAAAGCAAGAAAAAGAAGTACGCTATTAACTATTAACGTACCTGTCTCTTCCGAAACGAATGAGTACGTGTGACGTACGTGAGCTACCATCGACACTCCAAAGTCT
+
//::@<<<;;?===BCCD>;@?:>9;69=<;;<9<?BBBBCCC@;;9;9;9>BB===*@166;;;;;>BCC::559999(55.5.555&59<8>>>?>BBBC@C?@?=@BB?AA?>@BCBCBBBCGGEEBC@@@?;;<AAA@@=A?BAA@BB@?@@@C?BBBGBC@BA>AA@<@A::9,9978=>>><,8927==>@@<?>??599=>4947<BBA=@BABAA@=B;?@A;??@<??<@?ABACBBBDC;;;BBCAAAFEBB=???AABBBAA=@@89:::
@ATNG8:04793:02099
GATGGTAGCACGAGTCACTCATATCCAGAAGATCAGGAACTCTAGAAGAATTCAGATTTTTAACACGAGAGTAAACGTAAAAAGAAGGTTTTACAAGACTCACGTTAACAATATTGCAGCAGTACGCACACAATCGAAGCGCAGTAAGGATGGCTAGTGTAACTAGCAAGAATACCACGAAAGCAAGAAAAAGAAGTACGCTATTAACTATTAACGTACCTGTCTCTTCCGAAACGAATGAGTACTGCGTCTCACTCTCGCCTACCATCGACACTCCAAAGTCT
+
::>?7:=>?;?@;>=BBABBBBBCEADCC@CCCC;;:<?BBBECAA?;;8:=@B;;9<<<'8:>?BBCBA@9:9/3944444$44.43;<<0>6646;;;CA@ADAE@BB>@<;5999=?ABDDECCC@A;0,0000*/7///:38158==>;@>BBBB;;8:AABAB?A@<@9929>999+3<<8>?@?A1?B>C=??B?;;;=A<===>8=8=?BCC@CBA@@AD?B>ACE>CCC@?@??BBBAAA@;;<CCEDCDDDB?AAA?BBAAAABBBB?BB=AACC
@ATNG8:04794:02113
GATGGTAGCGAGCGAGTGTGTATACCAGAAGATCAGGAACTCTAGAAGAATTCAGATTTTTTAACACGAGAGTAAACGTAAAAAGAAGGTTTTTACAAGACTCACGTTAACAATATTGCAGCAGTACGCACACAATCGAAGCGCAGTAAGGATGGCTAGTGTAACTAGCAAGAATACCACGAAAGCAAGAAAAAAGAAGTACGCTATTAACTATTAACGTACCTGTCTCTTCCGAAACGAATGAGTACGATGAGAGAGCTCTCTCTACCATCGACACTCCAAAGTCT
+
@:?B:<<<A@;;;?@@AABCCCCDC@BDD@CBAC?@=@<@ABBCBB?BB?B@CCC;;;;;;%9=CBCCCIHCCCC>CD@@@@@0@C=B4;:;;*9BB9CDE@@ABBB@B@CC@CCC?CCCBBAABBBB@@ACAA<AEAA?BCCCBB;;8;?D<<9;CBBBCDE?@ACBBB?;;8:@?<@@999/3;71733373#/:6:///;;BD=?=>=@AA>@>>?AAB;AABB@CD>@;@@@5@00-0>@?CBBBAAAACCCC?@?AAAAAAAB>AAA@?;ABAA:CD=E@?;
@ATNG8:04795:02111
GATGGTAGTGTCAGTGCGCGTCGTCCAGAAGATCAGGAACTCTAGAAGAATTCAGATTTTTAACACGAGAGTAAACGTAAAAAGAAGGTTTTACAAGACTCACGTTAACAATATTGCAGCAGTACGCACACAATCGAAGCGCAGTAAGGATGGCTAGTGTAACTAGCAAGAATACCACGAAAGCAAGAAAAAAGAAGTACGCTATTAACTATTAACGTACCTGTCTCTTCCGAAACGAATGAGTACGAGAGAGCACACGTGTCTACCATCGACACTCCAAAGTCT
+
::;>9>DBBBCCCDCBCCCCECBBB@CCCACBAAAB@C@CCBCC;;8;B>B>BBB@@>>=,?=ACCDBBCBAA@:@@ABBBB2BC?C@BBB<BCC@CABADCCCC@A=AA;@00,000/5=??@>>>>?>>=:=B@@?ABCBBCBB>B?BBB?BDDDDAAA?CCCCA@>AB?ABC499===8=>=;::9:99%9D<B???C@A@@:>:==DG7;8;ABBB?BBAABCD@C@BBA;A??<?ABACEBBABBBCBBBDBBBBBAAA>><:AA@<=;AAA<AA:A787
@ATNG8:04757:02157
GATGGTAGTGTCAGTGCGCGTCGTCCAGAAGATCAGGAACTCTAGAAGAATTCAGATTTTTAACACGAGAGTAAACGTAAAAGAAGGTTTTACAAGACTCACGTTAACAATATTGCAGCAGTACGCACACAATCGAAGCGCAGTAAGGATGGCTAGTGTAACTAGCAAGAATACCACGAAAGCAAGAAAAAAGAAGTACGCTATTAACTATTAACGTACCTGTCTCTTCCGAAACGAATGAGTACACATCGTCGTGTCGTGCTACCATCGACACTCCAAAGTCT
+
BBBB@BBBBCC@@ACCCBABA;>=>4=<:.5A;;:A4;4:AAAAAC?BC?C@AA@@=>>=,>=@AADBBAB???5=>;;;;.:@;>2:9:*:=>9?CA@>AB:;7:?AA=BBA?AA@?@CDCJHCCBCBBB@DCCC?CCCCCCCD?B@C@@=@CBBCBBB?BBBBBB@BB?AAA?BBBBA<A>>;999999%9@<:999DC@@?=D;>>@@<B>@@CBB@BBBAAAB@B?BBD=BBC>AABBBBCBBBBBBBBBBDAAAA@@A9949BBBAA@BBB?DD>CB99
@ATNG8:04759:02134
GATGGTAGGTGCACATGAGTGTATCCAGAAGATCAGGAACTCTAGAAGAATTCAGATTTTTAACACGAGAGTAAACGTAAAAAGAAGGTTTTACAAGACTCACGTTAACAATATTGCAGCAGTACGCACACAATCGAAGCGCAGTAAGGATGGCTAGTGTAACTAGCAAGAATTCCACGAAAGCAAGAAAAAGAAGTACGCTATTAACTATTAACGTACCTGTCTCTTCCGAAACGAATGAGTACTATGTAGAGCTCTATACTACCATCGACACTCCAAAGTCT
+
888849<A?B==???=??CCBA@@@>@AB?CB@CCG?C@BBCCCBB@BB@B@DDBAADDD2C?BCBBBCDGDDD>CCCBBBB5BCAE@CCC;CCC@CBBBBBD9879@CC@CAB?ADBBBCCCCAAAECCBB?BDAA?ABBACC@?=B@DCB?ADDDCBBA@DDBABB?BC?C?C?A?===7=>>;99999(9B;B??@BCCCD<><:?@B:=:=CDAA?ACBBABB>B@BCE>EBB>ABBCCCCAAAAAAAAAAAAABCBBB@@<?<?>9;9979066(;@@@
@ATNG8:04764:02130
GATGGTAGTTTGCTCTGACTTCGTACTCATTCGTTTCGGAAGAGACAGGTACGTTAATAGTTAATAGCGTACTTCTTTTCTTGCTTTCGTGGTATTCTTGCTAGTTACACTAGCCATCCTTACTGCGCTTCGATTGTGTGCGTACTGCTGCAATATTGTTAACGTGAGTCTTGTAAAACCTTCTTTTACGTTTACTCTCGTGTTAAAAATCTGAATTCTTCTAGAGTTCCTGATCTTCTGGTGTCTGATCTGTATCACTACCATCGACACTCCAAAGTCT
+
<<<>?CCBB=6BBBBBBDDD@CCCCCCCBB>BBAA;??:?=A@BBBBB@?@?DB?D@BAAB>A@BCBBABBBD?BBCD9BA?A989.:>>;9@@?6?D78:>AAB>BBBAAADB=??H@B?BCBB?????AAAB?BBBA==AAA@@@::;AA<@@A<<;/618;:7@AADD8><ACD5A;>98888)57557-58<9=>==9=-////$.../83839;8<=8==@B?C?BBBCBB479@;?99899?<>?=?>@@AA@??;>@@ABCCBBB>AA<A>@A
@ATNG8:04767:02146
GATGGTAGCATCATGCATATCTCACCAGAAGATCAGGAACTCTAGAAGAATTCAGATTTTTAACACGAGAGTAAACGTAAAAAGAAGGTTTTACAAGACTCACGTTAACAATATTGCAGCAGTACGCACACAATCGAAGCGCAGTAAGGATGGCTAGTGTAACTAGCAAGAATACCACGAAAGCAAGAAAAAAGAAGTACGCTATTAACTATTAACGTACCTGTCTCTTCCGAAACGAATGAGTACGATGAGAGAGCTCTCTCTACCATCGACACTCCAAAGTCT
+
?@DCACABBCCCCBBBBBBBBBDBB?BBB?BBCBBB@B@BBA??@D@CC?C@BBBAAAAA2@?B???BBBCCDD<ABCFCFC5CC@C@CDD;CDC@D9;;CCGDF@D@CC?BBC>A@CCBDBBCCGDCCBBB@DDBB<@@@@AACC>B>B::8;C;;;CCC?CBCBBB?BB?BBE?BA999,8==99999:9%:@;A::9CBBBB>=:>???<>;>ADCC@CDBBBBB?B>@@B;B??=@DDBBCCDCBBBBBBBBBBAAAB??AA7:::@@>>>?@<@@9>>>>
@ATNG8:04767:02164
GATGGTAGGTGACACGTCGCACACGTACTCATTCGTTTCGGAAGAGACAGGTACGTTAATAGTTAATAGCGTACTTCTTTTTTTTCTTGCTTTTTCGTGGTATTCTTGCTAGTTACACTAGCCATCCTTACTGCGCTTCGATTGTGTGCGTACTGCTGCAATATTGTTAACGTGAGTCTTGTAAAACCTTCTTTTTACGTTTACTCTCGTGTTAAAAATCTGAATTCTTCTAGAGTTCCTGATCTTCTGGTATACACACTCGCTCGCTACCATCGACACTCCAAAGTCT
+
CCCE@CBB?CCBCCCCCBBBCCCCDECCBB<;4;;;;05<6;8;;<@?CC@CCBCC@C>@??@5:78ABBAA@=>399373333"33,3>?9?:1<@BA?ABB<@A=779ACC;??A@@B>@<@BE:>:==A>==>>=@B>=:=AA@@@@@@@@AA???@:>>@<@D<A;@???A@??C=@@@BA5C:<699999+9@ABA9ACAAA>??AA;?A?A/A:89A=B<:87:AAA@??;?=AA>==@;@?A<ACAAAD<<<@@AAA@>>AAA;@>@@@@A<<=<AA9AAAA
@ATNG8:04769:02168
GATGGTAGCGCATATCAGCGCAGCCCAGAAGATCAGGAACTCTAGAAGAATTCAGATTTTTTTAACACGAGAGTAAACGTAAAAAGAAGGTTTTTTACAAGACTCACGTTAACAATATTGCAGCAGTACGCACACAATCGAAGCGCAGTAAGGATGGCTAGTGTAACTAGCAAGAATACCACGAAAGCAAGAAAATGAAGTACGCTATTAACTATTAACGTACCTGTCTCTTCCGAAACGAATGAGTACGTGTGCGACGTGTCTCCTACCATCGACACTCCAAAGTCT
+
AB@@=@@<BBBCCCCCCBDCCC@@A=BDGAFCCFBA>B>BBBLCCC@DD?B=?>C;;;;;;;#;=ABFCCCCCCCD?CD?@??>0=D2:2;;;;;$;BE?CCBBEEDC??A@CC@BBB?A@CBBBCCDBABCBCBE?BB::8;CBBBB::7;?CAA?ACBCBBCE?BBCCBB?@@>?BC<@@99:39AA?BCED:E??<>BBBDBBBC@B@CCAA?A?BAB@?<@@@@A;;7;?A@@;A;;6:??BBBCCBBBBBB??>AABBBA=@8949AAABA>>>>;AA=@9:8
@ATNG8:04772:02147
GATGGTAGTAGTACACTAGTCATACCTGAAGATCAGGAACTCTAGAAGAATTCAGATTTTTTAACACGAGAGTAAACGTAAAAAGAAGGTTTTTACAAGACTCACGTTAACAATATTGCAGCAGTACGCACACAATCGAAGCGCAGTAAGGATGGCTAGTGTAACTAGCAAGAATACCACGAAAGCAAGAAAAAAGAAGTACGCTATTAACTATTAACGTACCTGTCTCTTCCGAAACGAATGAGTACGTATGACGTACGTGAGCTACCATCGACACTCCAAAGGTCT
+
::>>@CBBBB@A@;;ACCDHBBBCC@CCD@DDBCCC@C>BBDDDDD?BA?C@CCCBBCCCC)DACCCAABBBBBC<>=9::::*;A>B4;;;;*;DB@CDCCCDDBB?AACB?BBB?AABCDCCCCBCCCBBBB@DDBB?B@A@BBBB<A<AAA>BCBBBCCC@AAC????DD@>>@;?>9882:>>;9:9999%0>;@000CCDAB:=:=@BC5838AC@@=@D;;;DHAC=?@C>BBB@BCBFBCCBAAAA@@ABBBB:::9:A??=?A@??>><>?199,92988
@ATNG8:04775:02121
GATGGTAGGACGAGCGTCTGAGAGGTACTCATTCGTTTCGGAAGAGACAGGTACGTTAATAGTTAATAGCGTACTTCTTTTTCTTGCTTTCGTGGTATTCTTGCTAGTTACACTAGCCATCCTTACTGCGCTTCGATTGTGTGCGTACTGCTGCAATATTGTTAACGTGAGTCTTGTAAAACCTTCTTTTTACCTTTACTCTCGTGTTAAAAAATCTGAATTCTTCTAGAGTTCCTGATCTTCTGGTGTCTGATCTGTATCACTACCATCGACACTCCAAAGTCT
+
<>;@><?G=@?B@;;;;=@@?;==7555;;6646>>>7BB?B<996@@@A499=95./5;7//)/49;7;;666<7:::::(99.55<>8;;;@7;;>9=>7<;9999.56;>==?@969@<@<BCBBA@@@;?@BB?CCBBBB@::9:9?:;:<9;;;7:<:@299=4959@@;==>>@4>?D?CCCCC5AA?BB=AABBB@AA@@5;;;::$9;;>;8<9;?7?@<@@89387>;<BB@>@:;4;=AAA@A@ABBAAA;9;;:D<@@;::A;9:D?BC=A@@@
@ATNG8:04775:02132
GATGGTAGGCACTGCGCACACATCCCAGAAGATCAGGAACTCTAGAAGAATTCAGATTTTTAACACGAGAGTAAACGTAAAAAGAAGGTTTTACAAGACTCACGTTAACAATATTGCAGCAGTACGCACACAATCGAAGCGCAGTAAGGATGGCTAGTGTAACTAGCAAGAATACCATGAAAGCAAGAAAAAAGAAGTACGCTATTAACTATTAACGTACCTGTCTCTTCCGAAACGAATGAGTACGAGAGAGCACACGTGTCTACCATCGACACTCCAAAGTCT
+
55:;5:>C=>:5554;956>?;;=@7BDC=@?@B@B=B>BCCBBBC@CC@C?A?@;;;;;);<@ABCBBCB??>6:9;===9$45494999+;<=:A;A?>@?>@=?8?<8?9965:@;@CBA<;:@@B@@@=AB@@=@@@?AAAA?B@CBC@CBBBCABBACCFGCA<??<??<?C?@AA<@BE?CCCCCC)FF@@9::B?>=?:>9>8871706=CCC@C???@@?@C?CCC>CBB<??A:9:BABA???B999AABAAAB;?;<?@@@A==:;;<?A:?;;;
@ATNG8:04784:02151
GATGGTAGTGTGTCTCTGAGAGTAGTACTCATTCTTTCGGAAGAGACAGGTACGTTAATAGTTAATAGCGTACTTCTTTTTCTTGCTTTCGTTGGTATTCTTGCTAGTTACACTAGCCATCCTTACTGCGCTTCGATTGTGTGCGTACTGCTGCAATATTGTTAACGTGAGTCTTGTAAACCTTCTTTTTTACGTTTACTCTCGTGTAAAAATCTGAATTCTTCTAGAGTTCCTGATCTTCTGGAGATACACATGATACTCTACCATACGACACTCCAAAGTCT
+
548:7555=<666==<;6559:556=====;?;@AA<BDAE<<;CAA??=?AA@@9=9=?@@=@6:BBBAB<33/3::::+:@7BA<90500(/596>=9958BABBB7;:>>B=>=<=@@<A>@@;::888;>@>A357:;;;8:8>ABCA8887555756/65977555979669<80905/588889%89555,229887775/....$..-48).*.8.339:9550505567<;88895///:;<;>;;;::///:99>;<//////:9991::/:686
@ATNG8:04788:02169
GATGGTAGAGTACAGTGTAGTAGACCAGAAGATCAGGAACTCTAGAAGAATTCAGATTTTTTAACACGAGAGTAAACGTAAAAAGAAGGTTTTTTACAAGACTCACGTTAACAATATTGCAGCAGTACGCACACAATCGAAGCGCAGTAAGGATGGCTAGTGTAACTAGCAAGAATACCACGAAAGCAAGAAAAAGAAGTACGCTATTAACTATTAACGTACCTGTCTCTTCCGAAACGAATGAGTACTGTATCTATGTGTGCGCTACCATCGACACTCCAAAAGTCT
+
<<<>?BDDCCBBBCCCCCCCFCCA@?ACC@BBBBBB@B@BBBBAAC?CD?D@BA99:@@@@(B?BBCCBBBBBBC=BBBCCCC5AB<?4:::99%;AA>BCCBCDECB?B@CC@CCC?AACCCDDCCCCCCCC@@>@CBB@BBCCBBAA=B@DCB?BCCCCCCC?BBCBBB?BC@BBB=@@999+9@@;::9:9(:@?B@>?BCAAA5638>=>7;5;AA:;:;AABBBB?AAA@@9@::6:DAABCCBBBBBBBBBBBBAAACCD>><:;AB@@?=<>1///)0000
@ATNG8:04789:02162
GATGGTAGGCGAGAGTGAGACGCAGTACTCATTGTTTTCGGAAGAGACAGGTACGTTAATAGTTAATAGCGTACTTCTTTTTTTTCTGCTTTTTCGTGGTATTCTTGCTAGTTACACTAGCCATCCTTACTGCGCTTCGATTGTGTGCGTACTGCTGCAATATTGTTAACGTGAGTCTTGTAAAACCTTCTTTTTTTTACGTTTTACTCGCGTGTTAAAAATCTGAATTCTTCTAGAGTTCCTGATCTTCTGGTGTCTGATCTGTATCACTACCATCGACACTCCAAAGTCT
+
BBBC?BCC@EB@C@CBBCBB;69=BBBBCC@@=;;;;.;C?CACBBDDDD@CCD999;>BC;;858==CCCCC@<;<>==<=<="00/:;;;;+;BBB?BCB???;@?@@AB=@ACBCBBB@BBC594:AAAABBB?CCBB<??@@@@>>>A@>>>==?:>>=:>A=B=B>::==<//,/;;;;/=4>;>?AAAAAA"A===@@2@@@/./96..(.333'38/--292---.<;=AAA;>;>BA???<@@@;=;::=>??=<==<>>AAA>=:=@@CAAA??@<@@:@@@@
@ATNG8:04792:02164
GATGGTAGTATATCGCGTCGCTATCCAGAAGATCAGGAACTCTAGAAGAATTCAGATTTTTTTAACACGAGAGTAAACGTAAAAAGAAGGTTTTTTACAAGACTCACGTTAACAATATTGCAGCAGTACGCACACAATCGAAGCGCAGTAAGGATGGCTAGTGTAACTAGCAAGAATACCACGAAAAGCAAGAAAAAAGAAGTACGCTATTTAACTATTAACGTACCTGTCTCTTCCGAAACGAATGAGTACTGTATCTATGTGTGCGCTACCATCGACACTCCAAAGTCT
+
<<;<?BCDECCBBBCCCBBCCCCBD@DCC?BBBBBB@C@CCC@@AD@CC@C@@@@;;;;;;;#;;BBBCCCDCBBB<?@AFFFC5BC?C@DCCCC*CCC@CCCCCDD998;ACC@CCC<@@CCCDCCCCCCDDCBB@CBBB<A@AAACBB>C@DBA?BCCCCCCC=BBBBAA>AB?BBB>@?9999*9991999:::%:A>?979B<==<=,8156;;4;4;?A;;:;BAAA@@?A@CBC>BBC?CBBBCCCBBBBBBBBBBBBAAACCC8867BBA???>>=198):?::
@ATNG8:04796:02141
GATGGTAGTGTCATATGAGAGTGTGTACTCATTCGTTTCGGAAGAGACAGGTACGTTAATAGTTAATAGCGTACTTCTTTTTTTCTTGCTTTCGTGGTATTCTTGCTAGTTACACTAGCCATCCTTACTGCGCTTCGATTGTGTGCGTACTGCTGCAATATTTGTTAACGTGAGTCTTTGTAAAACCTTCTTTTTTTACGTTTTACTCTCGTGGTAAAAATCTGAATTCTTCTAGAGTTCCTGATCTTCTGGAGATATCATCAGCGAGCTACCATCGACACTCCAAAGTCT
+
>>>>?BCBCCBBBCGDFCEBCCDCCBBBBB:;5;::;0;B;@<@BCCCFC@CCBCB@D@DECC>B@BCCCBBAAB=::9:9::#;B@CBCD>CBBB?A;;5:@;;;;CCC@CCDECCCC@CDD@B?BCCFCC@A?ACCCBCCCCCCCCCCCCCCDB@:@9990:@=@?BBCBABC;;;7;BGFE;C@E@AAAAAA@#A@;;;;.;GGAABAAA@DCCCC5CBBBC?B?AGADCCCBBC?C?CCCCCC?BBC@BCCCCCCBBBCCCDBBBBDD@CBBBCCCCCC=??:?BAA
@ATNG8:04754:02211
GATGGTAGCTATACGTATATCTATGTACTCATTCGTTTCGGAAGAGACAGGTACGTTAATAGTTAATAGCGTACTTCTTTTTCTTGCTTTCGTGGTATTCTTGCTAGTTACACTAGCCATCCTTACTGCGCTTCGATTGTGTGCGTACTGCTGCAATATTGTTAACGTGAGTCTTGTAAAACCTTCTTTTTACGTTTACTCTCGTGTTAAAAATCTGAATTCTTCTAGAGTTCCTGATCTTCTGGTATGACTAGTGTATACTACCATCGACACTCCAAAGTCT
+
?@?D;BBBBCCCCCBBCGCDDDBBBBBBBCBB?BBBB>BD@D@BBCBBBB?CCBBA?B???@D?B>BBBBBBBCC???>?=.?A>ABBB=BDBB?BBC>BB?BBCCAA=@BCBBB@@<;>>:>;<>>=>??==AAAA8><>>=<>@?@?@A>=>><@@A<@@<@=@@?@@@A??=>>>BB5B=A<AAAAA/AB>>>9>>=9:;<<=>;????/?;;;A>D>??;???A?::7::>>@@@A8>>A<AA>>>>@A@@@@@>=;A<>;>>>>BB>=>>9>>7>;>;
@ATNG8:04757:02196
GATGGTAGATACTCGCTGATACACCCAGAAGATCAGGAACTCTAGAAGAATTCAGATTTTTAACACGAGAGTAAACGTAAAAAGAAGGTTTTACAAGACTCACGTTAACAATATTGCAGCAGTACGCACACAATCGAAGCGCAGTAAGGATGGCTAGTGTAACTAGCAAGAATACCACGAAAGCAAGAAAAAAGAAGTACGCTATTAACTATTAACGTACCTGTCTCTTCCGAAACGAATGAGTACTATAGACTATCTGAGACTACCATCGACACTCCAAAGTCT
+
ABBB?BBBBCCCC@BBDCDCCDBBB=BBB@BBBC@@=@ADAA@ABB?AB?C@@?@==;;;.=<ABBBCCDCCCC>BAAAAAA0@@<A>BAA9BBB?B;;<CBDBB@B@BB?BBB>@?BBCCBCCCCCCCCBB@CC??>@CCCBB@@<@?B@?>@BBCBCCC?CBBCCC@AA>ABB:==999+9>>;:9::9:%:?@A98:CCB@@<@<>>@A:>:=DC;;:;C@@@CC@C@BBB>CBA?AAABCBBACCCCB@@@DCCCCCCBBBD?CCCBBBBBBA;>=3>?@@
@ATNG8:04763:02176
GATGGTAGCGCACACATAGATACAGTACTCATTCGTTTCGGAAGAGACAGGTACGTTAATAGTTAATAGCGTACTTCTTTTCTTGCTTTCGTGGTATTCTTGCTAGTTACTCTAGCCATCCTTACTGCGCTTCGATTGTGTGCGTACTGCTGCAATATTGTTAACGTGAGTCTTGTAAAACCTTCTTTTTACGTTTACTCTCGTGTTAAAAATCTGAATTCTTCTAGAGTTCCTGATCTTCTGGAGATACACATGATACTCTACCATCGACACTCCAAAGTCT
+
9;;B?ACA@@BC@@AAAACECCDCBBBDBDCC>@ABB=BDAG@CCDDICC@BBCFE@C@CCBC@C@CCBBCDECB?BBAA5@@<@ABC?DCBC@CBC?AB?BCBBBB?ACBECCCEAEDC?B?CDDCB=<;@CCEC@CCAABBBBBBBBCBB;;6;AA=@B@B?CCBDBCCBC?@@CCD;C@C>;;;;;*;C@AA;@AA@CCC;;<5<;;;*;A@@B?C@CC?ABACB@@?@?CCBDBB=@@C>BBBCCCHEBBBBBBBAAAAA?AAABBBCCCC<>><ACCC
@ATNG8:04767:02193
GATGGTAGAGAGACTGTAGCGCACCCAGAAGATCAGGAACTCTAGAAGAATTCAGATTTTTTAACACGAGAGTAAACGTAAAAAGAAGGTTTTTTACAAGACTCACGTTAACAATATTGCAGCAGTACGCACACAATCGAAGCGCAGTAAGGATGGCTAGTGTAACTAGCAAGAATACCACGAAAAGCTAGAAAAAGTAAGTACGCTATTAACTATTAACGTACCTGTCTCTTTCCGAAAACGAATGAGTACGATGAGAGAGCTCTCTCTACCATCGACACTCCAAAGTCT
+
55<>:>CC@@@@@;?;@DCD@A;;;,:@@;AAB@@@>B@@@@9:9C@CD@B?:::A@AAAB(A<AA@897?>=??:?ABEEGG1BA=?4;;;;;%;CC@CIHCBBB;:4;:??<@CC@CBCBCCCCCCCCCCDCC@BCBB?BBCBCBBB>A=A@@<@BCCFDBC@???ABB>BB?A@E?@A9000)0>0.-===;00-06<=>;88@>??>;<?<<4959@@AC?AA?:;999-9;9999-9<;6=?A;<<=><??????@@@??>>>>=>==@@@A@??@;;6;A4=888
@ATNG8:04774:02192
GATGGTAGTCGCTGATGATATCTCCAGAAGATCAGGAACTCTAGAAGAATTCAGATTTTTAACACGAGAGTAAACGTAAAAAGAAGGTTTTTACAAGACTCACGTTAACAATATTGCAGCAGTACGCACACAATCGAAGCGCAGTAAGGATGGCTAGTGTAACTAGCAAGAATACCACGAAAAGCAAGAAAAAGAAGTACGCTATTAACTATTAACGTACCTGTCTCTTTCCGAAACGAATGAGTACATAGATATACGTATAGCTACCATCGACACTCCAAAGTCT
+
89:;=AAADCCC699BCCDCCCAA?BCC@CCC=;;@C?BCC;;;D@DH@G@@??:8:9:):=CA@@BBC@?AD=BBBBDDG5BB=A5;;;;*;CD@CABBIIDBB?BADD?BBB@CC@ABDDDBBCDCCBBA=AAAA>BBBBCDA@<B>A@@>@BBBBCCC@BAABBB??><?BA;>?9::9+:::3:====.=><@999BBA@B7;5:<;;5;5;>B@@>@BCBBBCB=B????9???;?ABBBBCBCDAAABBBBBBAAAACA>>:=@???AAA@@;=:3<677
@ATNG8:04781:02173
GATGGTAGCTCGCTGATGATATCTCCAGAAGATCAGGAACTCTAGAAGAATTCAGATTTTTTTAACACGAGAGGTAAACGTAAAAAAGAAGGTTTTTTACAAGACTCACGTTAACAATATTGCAGCAGTACGCACACAATCGAAGCGCAGTAAGGATGGCTAGTGTAACTAGCAAGAATACCACGAAAAGCAAGAAAAAAGAAGTACGCTATTAACTATTAACGTACCTGTCTCTTCCGAAACGAATGAGTACGAGAGAGCACACGTGTCTACCATCGACACTCCAAAGTCT
+
ABCD@KCBC@<;?===>?@@=>>CC:BBC?BBCB==7:597/////15838+//;:999999#618;;98---(---(--/99999$44.58=?@A@&@6646><<<==;;5:8:95:<<8;<<<666>>>@@<<</-(-6--(/79//44405:>>>:<<@>>><<9;;;9//)//(/6606;7777.8886?BBBCC)88588<<BA;::+/*/::8+/+.<B@@>@==<<<<5<4777*337-4B@ADCDBBCBCBBBBCBCBBBBBBBB?>>>>@@>DAA:??9@:::
@ATNG8:04784:02185
GATGGTAGACATATCGTACTCTCTGTACTCATTCGTTTCGGAAGAGACAGGTACGTTAATAGTTAATAGCGTACTTCTTTTTCTTGCTTTCGTTGGTATTTCTTGCTAGTTACACTAGCCATCCTTACTGCGCTTCGATTGTGTGCGTACTGCTGCAATATTGTTAACGTGAGTCTTGTAAAACCTTCTTTTTACGTTTACTCTCGTGTTAAAAATCTGAATTCTTCTAGAGTTCCTGATCTTCTGGTATACACACTCGCTCGCTACCATCGACACTCCAAAGTCT
+
59:?7;BBBCCCCCCGCCDDBBCCDCCCC@@@>@AAB<;;5::;34;;;<9<=BBB>B=@A@?=A<@@@@@@=//*/9:9:+6607552)2;=6>*0///(/607;8;:A7;>>>>A@@=>>?<@<@B>=>>@@;@B;;7;BBA>>>===?>?====5;;;=@@<@<;;;@BABBB=A;;;;1;:=9<<<<=.=?@ED8>??AAAAAAA:>><=/=:::><><?@=??@AAAA=A<>==A::6:@@;@D>>>>@@;;;@@@@@AAAA:==?>>=====:?@3;:>;
@ATNG8:04786:02207
GATGGTAGCACGACACGACGATGTGTACTCATTCGTTTTCGGAAGAGACAGGTACGTTAATAGTTAATAGCGTACTTCTTTTTTTCTTGCTTCGTTGGTATTCTTGCTAGTTACACTAGCCATCCTTACTGCGCTTCGATTGTGTGCGTACTGCTGCAATATTGTTAACGTGAGTCTTGTAAAACCTTCTTTTTACGTTTACTCTCGTGTTAAAAATCTGAATTCTTCTAGAGTTCCTGATCTTTCTGGGTGTATCAGCGAGTATCTACCATCGACACTCCAAAGTCT
+
88:;@AAACDB@;;666<666<A@@@CCCCCC?C<;;;.;B=A=@@@@@BB@EBBAB@E@ECCB?B?BBBBDDBBA=><<;<;<#::,790(/00)/)0/8337.3>@:AB>A@BBBDA=9=@?5:5:?>;:;??=BAAA<@@@@@B><<<BBB>>>@<:::<@@9=:=@?@@@AAA:??AAA6A;?8;<<;<.<AAAC5<=D=>>>>@@;@AAA/A886=6;6//-/;<=?>=:=<@@BB;:91966606///==;88=>>=>BA@@@:>>>>>=>>>A<AC:@@>>
@ATNG8:04790:02182
GATGGTAGATATATGCACGCTCTACCAGAAGATCAGGAACTCTAGAAGAATTCAGATTTTTAACACGAGAGTAAACGTAAAAAGAAGGTTTTACAAGACTCACGTTAACAATATTGCAGCAGTACGCTCACAATCGAAGCGCAGTAAGGATGGCTAGTGTAACTAGCAAGAATACCACGAAAGCAAGAAAAAGAAGTACGCTATTAACTATTAACGTACCTGTCTCTTTCCGAAACAATGAGTACTGTATCTATGTGTGCGCTACCATCGACACTCCAAAGTCT
+
DCCC:>CBBCCBCAAADCBBBDCCC?BBB@CCCBBB?B@DDBAAAC?BB?E@AAABDCCA/A?AAA?@@CBBBB<AAABBBB5AA=A5;;;6;CI@DCBDGEC@@;@?BB@CFE?AADCCCBCCCBBBBBBD@CDCC@AA@BBBAB?B@C@@>@CCCBBBD@BBBBA?=??<?AA9==999,9<<899999(7?9@@BABBBBB?A=ABAA:=:=AB::8:A???:::5:>@@A=BC?BBAADCCCBABBBB@BBBBBBBCCBBB?B@A@@@@?>=066(;?;:
@ATNG8:04796:02214
GATGGTAGCGCATATCAGCGCAGCCCAGAATATCAGGAACTCTAGAAGAATTCAGATTTTTAACACGATAGTAAACGTAAAAAGAAGGTTTTACAAGACTCACGTTAACAATATTGCAGCAGTACGCACACAATCGAAGCGCAGTAAGGATGGCTAGTGTAACTAGCAAGAATACCACGAAAGCAAGAAAAAGAAGTACGCTATTAACTATTAACGTACCTGTCTCTTCCGAAACGAATGAGTACCTCTCAGACGCTCGTCCTACCATCGACACTCCAAAGTCT
+
BAAA?A9566>BBCCBAABCBCDCE?BBC=AB@A@C?C=@@BBBCD?BC@B?ABA;;;;;*;<@@@;:;BBCCC=BB;;;;;*;C>C4;;;*9AC>BBBCCDBBC?B@BB?AAA?;;:@AAABBCCDBBBBB@CD;;9;@@@BBBA=A=ACB=BCBCBC;;7;AB@@@?@@=??;9;;888*3736=?>==+=B?B478A@=AA5949@@@8948ACCC?AAB@@AA4;5;??6=??595>?>?A>ABCEEBAAAAABCA@<A::49??;>?>8985?A8??88
@ATNG8:04797:02215
GATGGTAGCATCATGCATATCTCACCAGAAGATCAGGAACTCTAGAAGAATTCAGATTTTTAACACGAGAGTAAACGTAAAAAGAAGGTTTACAAGACTCACGTTAACAATATTGCAGCAGTACGCACACAATCGAAGCGCAGTAAGGATGGCTAGTGTAACTAGCAAGAATACCACGAAAGCAAGAAAAAGAAGTACGCTATTAACTATTAACGTACCTGTCTCTTCCGAAACGAATGAGTACCTCTCAGACGCTCGTCTACCATCGACACTCCAAAGTCT
+
AAA@=AB@@ACCC>969:=/-----(--838<BAAB7;45CCBBBD?BB@G????:9:99$76ACBAAAABBBD;@@;;;;;';B<?49945D?;@CCCCCCBB?B@BB?BAB>BBBBBBBBCCCCCCBBC@DCCC?BBB@@@??;@;@@@>ABEEEEBB?BBBBBB?CCACCD>BAA@@999939====.?A?BBBBAAAAA=A=DC??<?<?>B@@=@BBDBCC@C@CCC<A::9:AAA@9939:98<AA<=<88</..33(..99<88<;<<AD:A>>>
@ATNG8:04752:02243
GATGGTAGGCGTGTGAGTGTCTGCCCAGAAGATCAGGAACTCTAGAAGAATTCAGATTTTTAACACGAGAGTAAACGTAAAAGAAAGGTTTTAACAAGACTCACGTTAACAATATTGCAGCATTACGCACACAATCGAAGCGCAGTAAGGATGGCTAGTGTAACTAGCAAGAATACCACGAAAGCAAGAAAAGAAGTACGCTATTAACTATTAACGTAACCTGTCTCTTCCGAAACGAATGAGTACGATGAGATCTCGTGTGCTACCATCGACACTCCAAAGTCT
+
;5@A54558<?<B@;>:?<556;;;3;=<8<<999@=B@@A@@:;;>AC=@8@@9:7=<=,>9===;<<;88?=3993333&377(3,333&317949999332570708>57798<=>=?@@9<<=<:::9=7>><>775558=>?6868AD=A?A@>==>;>>>>AA=@A?@A@;???@@:A@C<?>DD;CC<@@@>>>>>C=?;?@==8=899//)/7999:;;;7<8<=?7>CC@BBB@:::@@@AA;:;?AA999<787>>;@BBBBB???>9=>3;<??
@ATNG8:04753:02267
GATGGTAGTCTCAGATAGTCTATAGTACTCATTCGTTTCGGAAGAGACAGTTACGTTAATAGTTAATAGCGTACTTCTTTTTCTTGCTTTCGTGGTATTCTTGCTAGTTACACTAGCCATCCTTACTGCGCTTCGATTGTGTGCGTACTGCTGCAATATTGTTAACGTGAGTCTTGTAAAACCTTCTTTTACGTTTACTCTCGTGTTAAAATCTGAATTCTTCTAGAGTTCCTGATCTTCTGGAGATACACATGATACTCTACCATCGACACTCCAAAGTCT
+
CA?A:B>CBCCGDDBBDGJCDBCBCCGECCCB@BBCF>CC@C@CAA@==5505:::39.448839.95<>=@==@99;;;;);@=?BED?CBBA<AC@=BC9;;;AAB?BBCC@@AC@BBB?B?CDBBBBBB?BBCC@CBBBCCC@@A@@<;:@A=@A@?BC5:49555<=>=>:;;;==05.969999*9===A8AAC;<;DB;;5;;;.;;;:B@B@CF@CCBA;;;=@?AAABDA>AAB?BAABBBBBCDBBBCCCCC:;9:BCDBAABBD?BC>BBBC
@ATNG8:04779:02223
GATGGTAGCACACGAGATCTCATCGTACTCATTCGTTTCGGAAGAGACAGGTACGTTAATAGTTAATAGCGTACTTCTTTTTCTTGCTTTCGTGGTATTCTTGCTAGTTACACTAGCCATCCTTACTGCGCTTCGATTGTGTGCGTACTGCTGCAATATTGTTAACGTGAGTCTTGTAAAACCTTCTTTTTACGTTTACTCTCGTGTTAAAAATCTGAATTCTTCTAGAGTTCCTGATCTTCTGGATACACTCATGTGCACCTACCATCGACACTCCAAAGTCT
+
@@?E;?C@ABCCCCDCCEJDCCB=CCBBBGBB@BBBA<BC@C@;;9A@?>7;D000;@-0//7)/)/68<<994>47;;7;$37288<=6=BCC>@?B?AA589738;6;<:?AAAA>888;>=AAA=;:;=;?ABB7;;=@>>??=<<=A;;;?9===;?F7;7;==>>===>:>>@ED5E7;7;=CCC.==;;;3;>?AAA===@=====,7///>7<5;;5;>=>;:;=A<@@AA>>:>;6167=///6777777666+//>9::99?>>=:;5;=4:<97
@ATNG8:04780:02255
GATGGTAGTGCGTGAGAGAGAGACCCAGAAGATCAGGAACTCTAGAAGAATTCAGATTTTTAACACGAGAGTAAACGTAAAAAGAAGGTTTTACAAGACTCACGTTAACAATATTGCAGCAGTACGCACACAATCGAAACGCAGTAAGGATGGCTAGTGTAACTAGCAAGAATACCACTAAAGCAAGAAAAAAGAAGTACGCTATTAACTATTAACGTACCTGTCTCTTCCGAAACGAATGAGTACTACTCTCAGAGACACACTACCATCGACACTCCAAAAGTCT
+
4444.4;AA>@:9559555>9=9;;05;B9BCBBA<<@<???CA@A>AB?B9=BBA@;<<+:6AB@??EDAAAB<A@BB>>@+=C@C?CCC;>>A@000AAACCC@BACC@CBC@AABBCBBCCCGFCCCBB=AA@@@;@B@ABCC@C@BBCACCCBBBBBACCBBCC?BA>A@=8==777)3773333377$7;8;??@BA>881512225.5067<==8B=;??AA<?=@AC9A9959=???@ABBBBBBB999BBBCB@;;;=;;;:>>>?><:-666'8=;;
@ATNG8:04785:02226
GATGGTAGTGTCATATGAGAGTGTGTACTCATTCGTTTCGGAAGAGACAGGTACGTTAATAGTTAATAGCGTACTTCTTTTTCTTGTCTTTCGTGGTATTCTTGCTAGTTACACTAGCCATCCTTACTGCGCTTCGATTGTGTGCGTACTGCTGCAATATTGTTAACGTGAGTCTTGTAAAACCTTCTTTTTTTACGTTTACTCTCGTGTTAAAAATCTGAATTCTTCTAGAGTTCCTGATCTTCTGGGATGTGTGCGCAGTGCCTACCATCGACACTCCAAAGTCT
+
:::=@BA==BC;66>>@?BBCDECCCBBBBBB?CCCC>CC=@=@;@=CAA=A=>BB@C@BBBC?C@BCCCAABCB>;;;;;*:G=;::CC<A=>>9<;>:>>9<@ABBB@CCEEDEEE>CCD?C?BCCCCCCC?BBBC>BBBABBCCCDCCCCCBC@CBB@CD@D@CEBCAAABA=B::::-:=B=AAAAAA?#?@:;;/<BBBCCCCCCACCCC5DCCCC<@?AB?BCCCCBB?BACCCCC@=B9996::;:BCCCCCCBBBDACCC@CCCCCCDCCB@BB=BB::
@ATNG8:04787:02220
GATGGTAGAGTATCATGTGTATTCCAGAAGATCAGGAACTCTAGAAGAATTCAGATTTTTAACACGAGAGTAAACGTAAAAAGAAGGTTTTACAAGACTCACGTTAACAATATTGCAGCAGTACGCACACAATCGAAGCGCAGTAAGGATGGCTAGTGTAACTAGCAAGAATACCACGAAAGCAAGAAAAAGAAGTACGCTATTAACTATTAACGTACCTGTCTCTTCCGAAACGAATGAGTACACATCGTCGTGTCGTGCTACCATCGACATTCCAAAGTCT
+
:5<>9==>BBC@?A@;9<@B@@?B@AA@AGC@A@CAC@BBBBBBB?BC?B>?>BDECCC2C?CCAABBBBCBB>BBBBDDD5BC@C@CCC:CCC@CCCCCC@@@>A?AA?BBB?BBBBCCDCCCCCCCBBB@CCCC?CBBC:::C?C?C@@?@BCCCBBB>@?B????BB>AAA9??999,999<@CDCC2BB?BAACBB>AA<>;>CEH:=:=?BAB?BBAAC;;5;====6=>>=:::ADCCCCBCCCBBBBAAAA:::@@@<AAAABBBB?A?AA;A@?@
@ATNG8:04795:02238
GATGGTAGGTGAATGAGTGTATCCAGATGATCAGGAACTCTAGAAGAATTCAGATTTTTTAACACTGAGAGTAAACGTAAAAAGAAAGGTTTTACAAGACTCACGTTAACAATATTGCAGCAGTACGCACACAATCGAAGCGCAGTAAAGGATGGCTAGTGTAACTAGCAAGAATACCACGAAAGCAAAGAAAAAGAAGTACGACTATTAACTATTAACGTACCTGTCTCTTCCGAAACGAATGAGTAACGATGAGATCTCGTGTGCTACCATCGACACTCCAAAGTCT
+
<<ABAGC>@B<?7954<<<<>CD?BBDDBBCC@@=@?BAAAAAA<@@?B@BA:::?>>>'<9>A988?>CCCBB<BBBBAA@,9:9*92999(838,339;885??;?;?A=>><:<<:;;BA@@A@>>==>B=A??@7;;==>>888-85;;B@BBAABAA@;@BBDBB=AA?CAA:@:786(8788)8===>/::2:9:9878?@?=C=@???<A=A;;:;<@@BBB?@;?;===5=??;?=::..).---7==BA??@;::>;>@AA=B???AAAA>>177-8=;;
@ATNG8:04750:02291
GATGGTAGCATCATGCATATCTCACCAGAAGATCAGGAACTCTAGAAGAATTCAGATTTTTAACACGAGAGTAAACGTAAAAGAAGGTTTTACAAGACTCACGTTAACAATATTGCAGCAGTACGCACACAATCGAAGCGCAGTAAGGATGGCCAGTGTAACTAGCAAGAATACCACGAAAGCAAGAAAAAGAAGTACGCTATTAACTATTAACGTACCTGTCTCTTCCGAAACGAATGAGTATGCGTCTCACTCTCGCCTACCATCGACACTCCAAAGTCT
+
DCCC=BBBCCBCA@;;BBA?BC@@?@AAA;:>=9:57:7<<=AAAC@BC?B?ABABBCCC+B=A>@00/8888;57?ABBB6AA4;5;;;*:@A;@CBBBCA@B@B?;;:;DD@DCAABBBCCCCCBBA@@?ABAB>@@BD@@@B?B?BBB@CACBBBBC@CBABBB@BB?BCB?BBBAA9999<@BCCC2AA>??AABBBBB;?;>@AA=A<>>BBB>BBA::;A=?=@@A;ADC@BBBBBBABB@@@@BAAAB@@??<@AA?CBAAA???BB?BC>BBCB
@ATNG8:04756:02278
GATGGTAGTGATACAGATCAGACACCAGAAGATCAGGAACTCTAGAAGAATTCAGATTTTTAACACGAGAGTAAACGTAAAAAGAAGGTTTTACAAGACTCACGTTAACAATATTGCAGCAGTACGCACACAATCGAAGCGCAGTAAGGATGGCTAGTGTAACTAGCAAGAATACCACGAAAGCAAGAAAAAGAAGTACGCTATTAACTATTAACGTACCTGTCTCTTCCGAAACGAATGAGTACTGCGTCTCACTCTCGCCTACCATCGACACTCCAAAGTCT
+
BBCC@DBBBBBBBBBCCCCCDDDED@BBB@BBBB@@=@>ACB?>?D@CC@B>@@?==<<<'?8@CCBBBCD><;3<>:;;;;';>:?5:9:&5<<9@C?CCCCCC>A=BB?BCC@CBBAACCCDCCCCDBBB?BCCD?CAACCDDB>C@CAA>BCCCBBBD?BBBBBB?BB?BBB?@@???8<AB@CCCCC3BB>AAAAB>???7:5;@==1818>CCC@BB@@@AA>@=ABC=CBB?BBAAABBBAAABBDBBDBDCABB@CCC@CCBBBBCBBB?AA<A@?@
@ATNG8:04761:02314
GATGGTAGCTCTGCTCTGACTCTCGTACTCATTCGTTTCGGAAGAGACAGGTACGTTAATAGTTAATAGCGTACTTCTTTTTCTTGCTTTCGTGGTATTCTTGCTAGTTACACTAGCCATCCTTACTGCGCTTCGATTGTGTGCGTACTCTGCAATATTGTTAACGTGAGTCTTGTAAAACCTTCTTTTACGTTTACTCTCGTGTTAAAAATCTGAATTCTTCTAGAGTTCCTGATCTTCTGGTATACACACTCGCTCGCTAATCGACACTCCAAAGTCT
+
@@@@=@CB@A;BBDCBBBCECCBBBCCCCC;:6;A@?<AC?B@BBBCCGG@CCCA@?A@BBCB@D@CJDDGCCDC@BBEEE5BB?BCDC>BB;;9;BB?CC?AACDCEAEECCCCA@=@BB=@>ABBBBCCC@BCDF@GBBBCDDCCCCCBAAC@C@@<@@<@>BCBBCBCCC@CCDDD;J@C>;:::-;DCCC>CBCCBBCCCD?CDGF5C@@AA?A?BDABBCCDBB@A@CDCC@@6;;B?BBCCEFCCDBBB;;;BBBB@DCAAAAAAA>A@<@@;:
@ATNG8:04764:02294
GATGGTAGTGTGTCTCTGAGAGTAGTACTCATTCGTTTCGGAAGAGACAGGTACGTTAATAGTTAATAGCGTACTTCTTTTTCTTGCTTTCGTGGTATTCTTGCTAGTTACACTAGCCATCCTTACTGCGCTTCGATTGTGTGCGTACTGCTGCAATATTGTTAACGTGAGTCTTGTAAAACCTTCTTTTTACGTTTACTCTCGTGTTAAAAATCTGAATTCTTCTAGAGTTCCTGATCTTCTGGTATGACTAGTGTACTACTACCATCGACACTCCAAAGTCT
+
BBBD@?A???CCCCGCCCC:;;BB@@@A@A@@:@==@9@B?C@BBDDCCC?BBCCDAD@CCCC@B@BJGCCCCCE@BBBB@2@@?BBBD>CCBB:;;C@BC=;;HCCGAEGDBBCCB@BBC@C?ECBBAAAA@CCCD@CCCDCAAAC@@@CBBBC?CCC?BC@D?BBCBBBBBB?A@@@@3@5;5;;;;;*;@@@@;@@ABABBB@A=A@A@0>@B:;:;?BEABBCBBBD@C?AAADDD?CCCABB::;CBAABCBGIFECCBB>BBBBA@@@@@=?C<BBBB
@ATNG8:04770:02278
GATGGTAGCTATACGTATATCTATGTACTCATTCGTTTCGGAAGAGACAGGTACGTTAATAGTTAATAGCGTACTTCTTTTTTCTTGCTTTCGTGGTATTCTTGCTAGTTACACTAGCCATCCTTACTGCGCTTCGATTGTGTGCGTACTGCTGCAATATTGTTAACGTGAGTCTTGTAAAACCTTCTTTTTACGTTTAACTCTCGTGTTAAAATCTGAATTCTTCTAGAGTCCTGATCTTCTGGGTCTCTCTGCTCACGCACTACCATCGACACTCCAAAGTCT
+
88:=:>C==@@>@A@<?AACCCC;66;;;=@B=BBBB=;;89?BBCBDDC@BBBAA?A=@?@>9>9?@BABBC=C<997777#37179?<3355<7;:=6;<5377<8;6;??899794977176;;=898887<A7858<=<<=<878?>>?===9988=??<?<@A>>>A;;;7;;?ED6A:=:=@@@@,666=@,/+/7776==>=;>>>2=877A=D>;;7;>><<///7==<@;;4:888)8:7<<:///:9:;==>=???;9<79777:::17707///
@ATNG8:04771:02318
GATGGTAGTGATACAGATCAGACACCAGAAGATCAGGAACTCTAGAAGAATTCAGATTTTTAACACGAGAGTAAACGTAAAAAGAAGGTTTTACAAGACTCACGTTAACAATATTGCAGCAGTACGCACACAATCGAAGCGCAGTAAGGATGGCTAGTGTAACTAGCAAGAATACCACGAAAGCAAGAAAAAGAAGTACGCTATTAACTATTAACGTACCTGTCTCTTCCGAAACGAATGAGTACGATGAGAGAGCTCTCTCTACCATCGACACTCCAAAGTCT
+
BC@A>B@;@DBDDFDCCCCCCCCBB@BBB@CCCBBB?B?BEBBB??=AC?B?@>>99:9:(36;=<@ABAABBD@??@BBAA2@@=A5;;;*;@A=BCBCCDDCB?B@CC?CCC=BBBBBBBBDCCCCCDBB?BC??>@CCB?@@?4;5;;;7;CCCBCCC?AAADAA?AC?BBB=@@999+9993:@??@.>@=A:99CCBAA:=:>EBB:>;>DC@@>@ABBBCC@C@DCC>C::9;CAAABBCCBBBBBBBBBA>=A@@@;=:;>>>>@>>>@;??7?8::
@ATNG8:04774:02294
GATGGTAGCTCGCTGATGATATCTCCAGAAGATCAGGAACTCTAGAAGAATTCAGATTTTTAACACGAGAGTAAACGTAAAAAGAAGGTTTTACAAGACTCACGTTAACAATATTGCAGCAGTACGCACACAATCGAAGCGCAGTAAGGATGGCTAGTGTAACTAGCAAGAATACCACGAAAGCAAGAAAAAGAAGTACGCTATTAACTATTAACGTACCTGTCTCTTCCGAAACGAATGAGTACACATCGTCGTGTCGTGCTACCATCGACACTCCAAAGTCT
+
?@AA8@BBBBCCB;;6==@CFCCBC>A;;6:ABCAB?B?BACCC??=?AAC?AA???ABB3B?BBBBBBBDBBB<AA@AAAA2AA>B>CBC9AAC@BDBCCFC;;;<>BB>BAC@CBCBBBCBCCDCCBBBC@BBBC@CCBA@??A=A?B;;;;DCCCCCDAB@AACC?AA;999499@@@,9::4:BCCC2DD?B788?>C;;7;;>@>A3839BDCE@DBBCLDC@B?BBC;B::8:BAAABBBBDCBBABBCCCCBBAAB997:BBCCBBBBB?BB=B>>>
@ATNG8:04777:02275
GATGGTAGTGCGTGAGAGAGAGACCAGAAGATCAGGAACTCTAGAAGAATTCAGATTTTTTAACACGAGAGTAAACGTAAAAAGAAGGTTTTACAAGACTCACGTTATCAATATTGCAGCAGTACGCACACAAATCGAAGCGCAGTAAGGATGGCTAGTGTAACTAGCAAGAATACCACGAAAGCAAGAAAAAGAAGTACGCTATTAACTATTAACGTACCTGTCTCTTCCGAAACGAATGAGTACTACTCTCAGAGACACACCTACCATCGACAGCTCAAAGTCT
+
<;;<9<<==A===BBDCCCBBA;;55994594::;<?:<>>/0//)/8)/+5C??:::::%:488;;33488<<53466>>>+=;.4.555&5::6:<<<:;:/0+///:3::<7;555=:;;==>=<@B;;;,4:44.5::<<<<A=B;@>A<B::6A@;><:87?<<6=>5<>;77:=>>,//95/////$/;179:8<8766)/+.7772648>A9949>>>@?C<@=ACA9>::5987;;<;=<<??<<<=>@<@@A/0)///(/////3552252:36665
@ATNG8:04778:02276
GATGGTAGCATCATGCATATCTCACCAGAAGATCAGGAACTCTAGAAGAATTCAGATTTTTTAACACGAGAGTAAACGTAAAAAGAAGGTTTTTTACAAGACTCACGTTAACAATATTGCAGCAGTACGCACACAATCGAAGCGCAGTAAGGATGGCTAGTGTAACTAGCAAGAATACCACGAAAAGCAAGAAAAAAGAAGTACGCTATTAACTATTAACGTACCTGTCTCTTCCGAAACGAATGAGTACTATGTAGAGCTCTATACTACCATCGACACTCCAAAGTCT
+
<<<=?BBCCEEBBCCCCCCCCBBBD?BCB?BBEAA@?B@BAABBAC?BB@FA999@=9999%9<BBBBBECCBBB<@AABBCC5BB@B5;;;;;%;@A>@AABCCC;:9;@BB@BBD@CCBBBBBBBBCCBBBBC?CDBB?BBBABA?>9>:>@@<@BBCCDDC@BABCBC<@@;8798<<8999+99939===??(?D?B:9:CA@?><?<??AB7:7:>B@@>@A???::5:?CCD>C?@=@CKGBBBAAABBCCBBBB???@?>A::49<A>??==<?1//)0000
@ATNG8:04778:02304
GATGGTAGCTCACGTACGTCACACGTACTCATTCGTTTCGGAAGAGACAGGTACGTTAATAGTTAATAGCGTACTTCTTTTTCTTGCTTTCGTGGTATTCTTGCTAGTTACACTAGCCATCCTTACTGCGCTTCGATTGTGTTCGTACTGCTGCAATATTGTTAACGTGAGTCTTGTAAAACCTTCTTTTTACGTTTACTCTCGTGTTAAAAATCTGAATTCTTCTAGAGTTCCTGATCTTCTGGACGACGCGCACTGACACTACCATCGACACTCCAAAGTCT
+
55;<8<CCEDDB;;6>666CDBBBBCBCCBAA?A@@@:AC?C@AA@DCCC@DCCCB?B?BBBB?B?CCBBBBCBB======.<>;?999+9A=?<?BB?BC?A?@@>>;?BCBCF;;7;??;?<??@@@A;;7;>>A:==@@=????@BBBBBBB@AAA<::4:;<==>@AA??;>;;;:1;9<98////+/=>>>-//9898;;9:3:<=</?888A>D<AA=A@@@;:;=B=A???;;7;@B=BA===>>BBB??@A>>===D;@?@@??@@>>:>A9A9::
@ATNG8:04779:02300
GATGGACGAGCGTCTGAGAGGTACTCATTCGTTTCGGAAGAGACAGGTACGTTAATAGTTAATAGCGTACTTCTTTTTCTTGCTTTCGTGGTATTCTTGCTAGTTACACTAGCCATCCTTACTGCGCTTCGATTGTGTGCGTACTGCTGCAATATTGTTAACGTGAGTCTTGTAAAACCTTCTTTTTACGTTTACTCTCGTGTTAAAAATCTGAATTCTTCTAGAGTTCCTGATCTTCTGGTGTCTGATCTGTATCACTACCATCGACACTCCAAAGTCT
+
BBBB?@@;@AABBBBBCCBA?BB@AC9:::BBB=CD>@>ACCCCBB>BA@@B>B?ABCC;@>ACCBBBC@@=??>??1<?<?989.9@@C@BBB@BB=A=>>BB@BBCCBBBB>AAB@B@BBBBBBBB?@BBB>AA@@@AAAA????;==>:=>>9::7:<@D@@@@>>>:==>DD;D<A<AAAAA/ABAAA:B===@@@@?=06768(2<:;A9C>BB?CCCCCBB>A>@AAA@@>@@?:>A???@BA@@ABBBBBBCCC?CAABBBBBBB>CB<?;;;
@ATNG8:04779:02313
GATGGTAGCATCATGCATATCTCACCAGAAGATCAGGAACTCTAGAAGAATTCAGATTTTTTAACACGAGAGTAAACGTAAAAAGAAGGTTTTTACAAGACTCACGTTAACAATATTGCAGCAGTACGCACACAATCGAAGCGCAGTAAGGATGGCAGTGTAACTAGCAAGAATACCACGAAAGCAAGAAAAAGAAGTACGCTATTAACTATTAACGTACCTGTCTCTTCCGAAACGAATGAGTACGTGTGCGACGTGTTCCTACCATCGACACTCCAAAGTCT
+
55<<8=AACEDDDCECCCCCCCCCC@CCD@CBC<<6?B9BBC995=9BB@B>??=973333#36;C=BBBEEA@A:>>@CCCC5BD?A5;;;;*;FF@BBBHDFC;99;?CB@CBC?CCCCCBCCCCCCCCCDD@CC@A>BBBB@A??9>:>>?=@CCCCCC?BBBCBB?BB@BBB=@@@@>8?9:39===?.?A?BCBBBAA@@:=:>BFH:=:=AC@@=@@@@ABB@C?CDC>C9:9:BACDCAAABBBBAAABBB@=A;>7706;;>?@AADC<CC>B@?:
@ATNG8:04779:02317
GATGGTAGGACGAGCGTCTGAGAGGTCTCATTCGTTTCGGAAGAGACAGGTACGTTTAATAGTTAATAGCGTAACTTCTTTTTCTTTGCTTTCGTGGTATTCTTGCTAGTTACACTAGCCATCCTTACTGCGCTTCGATTGTGTGCGTACTGCTGCAATATTGTTAACGTGAGTCTTGTAAAACCTTCTTTTACGTTTACTCTCGTGTTAAAATCTGAATTCTTCTAGAGTTCCTGATCTTCTGGCCTCTGTCACGTCTGCTACCATCGACACTCCAAAGTCT
+
<;<=?>7<:;//////45>>;;;?:55/://)/77:38:8<7555;99949999990949:99.949@@;;6515=5;;@@@+===6545;254/;57//)/:5:/655A169<=CCFF?BBB>B=BBBAAA@B=@BA@=BAAACBBBD@@@BA@@@<@?@=@@;>8??@@@BBA@;?;;;;.:49;9::9-9@@BB8@;;;@?;:992999*5::55.5.99.9:9@@@?7?<?B>BB@<@9929;>:;;A;;;@;;;AAACC7;;;:;>>=994:@6?999
@ATNG8:04780:02298
GATGGTAGAGAGAGCTCTCTCATCTTACTCATTCGTTTCGGAAGAGACAGGTACGTTAATAGTTAATAGCGTACTTCTTTTTCTTGCTTTCGTGGTATTCTTGCTAGTTACACTAGCCATCCTTACTGCGCTTCGATTGTGTGCGTACTGCTCAATATTGTTAACGTGAGTCTTGTAAAACCTTCTTTTTACGTTTACTCTCGTGTTAAAAATCTGAATTCTTCTAGAGTTCCTGATCTTCTGGTGAGATATGCATGATGCTACCATCGACACTCCAAAGTCT
+
544=8556=?BABAC;;;><<<=<<054995616<<=3;;7;9===@?CB@CAA@C@B@BBCC@D?AAAB@@=8858>===+33,3333(337329:97=?>BAAA@@;?>>?@C;;7:@@:><>@@@?::;;???A:====;;:>>>>BB???<>>><@@=A=??>?;::==:<8888(84:4;???@/>>;@@-//=///8:9<18887(6;:=>:>5==2:;=>;:;9>;;;;BAA<@??;?CC>=///998=??>==>;;6;>>?B>>>=><=@6<66/
@ATNG8:04781:02302
GATGGTAGCTCACGTACGTCACACGTACTCATTCGTTTTCGGAAGAGACAGGTACGTTAATAGTTAATAGCGCACTTCTTTTTTTCTTGCTTTCGTGGTATTCTTGCTAGTTGCACTAGCCATCCTTACTGCGCTTCGATTGTGTGCGTACTGCTGCAATATTGTTAACGTGAGTCTTGTAAAACCTTCTTTTTACGTTTACTCTCGTGTTTAAAAATCTGAATTCTCTAGAGTTCCTGATCTTCTGGACAGAGTGTGCAGATACTACCATCGACACTCCAAAGTCT
+
<@@A@BBCBBAC;;6;;;;ABBHDAAACCCBC>BAABB9AB@DAAAABBBB@DCBBD@C@CCCD?B>BBBCCCCBB?BBBABBB#BB?BBBB=ACAA>AAA>AB@BBBCCC=BBBBBBAA>=@A<@<>>=>>>??;?DDD<@@@>>>?AAAAAA=>>A<;;;=AA=A<A@@@@@@AA;??@@@5@:;7>@>@>/>D;;;2<><657=<>>A:AAAA/=>>>C<@<@AAA@>88869-//@=AA8==D<AAAA@===@@>>>@@@@@@@<@AA@???@@@=EG>C@99
@ATNG8:04791:02317
TATGGTAGCGCACACATAGATAACAGTACTCATTCGTTTCGGAAGAGACAGGTACGTTAATAGTTAATAGCGTACTTCTTTTTCTTGCTTTCGTGGTATTCTTGCTAGTTACACTAGCCATCCTTACTGCGCTTCGATTGTGTGCGTACTGCTGCAATATTGTTAACGTGAGTCTTGTAAAACCTTCTTTTACGTTTACTCTCTTGTTAAAAATCTGAATTCTTCTAGAGTTCCTGATCTTCTGGGTCTCTCTCTCACGCACTACCATCGACACTCCAAAGTCT
+
CC@?>ACCBCBBCCABBCCBBB?CBCBA@@B996:CCC=CC@B@CCCCDBB?ABCCC?D@CCCD@B@BBBBCBBAA>ABBBB3BA=A:::5:ABA=A;;6;B9;;BCEMACCCBBBCD?@@C?C@CDCB?A996:A@@>ABCAECBBBCCCCCCCC@CBB@BB>B?BB???CCAA<?@@@@-;5;=;;;;.;BAAA=BAA@@@C@@@<@BAA,A;;:B?C@CD@;;;CCCC;;;<EGCCC?B;::7:AABBBBCCCCC@@@BB@A?ACBBCDBBBB?BB>CBBB
@ATNG8:04752:02330
GATGGTAGGTGCACATGAGTGTATCCAGAAGATCAGGAACTCTAGAAGAATTCAGATTTTTAACACGAGAGTAAACGTAAAAAGAAGGTTTTACAAGACTCACGTTAACAATATTGCAGCAGTACGCACACAATCGAAGCGCAGTAAGGATGGCTAGTGTAACTAGCAAGAATACCACGAAAGCAAGAAAAAGAAGTACGCTATTAACTATTAACGTACCTGTCTCTTCCGAAACGAATGAGTACGAGAGTCAGAGCAGAGCTACCATCGTCACTCCAAAGTCT
+
BBAC@CCC@B?@ABCBEHILDBBBB@BBC@CCBCBA>B@CCCCBBB?BB?C@DBBBBABB2B?CCCCJEDFCCD>CBBBAAA0?@>B5;;;.;?@;@@BBAADAB>A@DF@BBB?@??BBBCCCCCCCCBBB@CBBB?BBBCCCCC@CAC;;;;EECBCBB?BBBBBB@BB?BBB?A@999+9==8===??1?B?BAAABBAAA<A=>>>B3615=B@@<@A99:?@=@=@AA<@@?<@BBCCCGABABBBBBBCBAACDBBA>?;?99:BBCCBB5;;0;B;;
@ATNG8:04752:02346
GATGGTAGCACACGAGATCTCATCGTACTCATTCGTTTCGGAAGAGACAGGTACGTTAATAGTTAATAGCGTACTTCTTTTTCTTGCTTTCGTGGTATTCTTGCTAGTTACACTAGCCATCCTTACTGCGCTTCGATTGTGTGCGTACTGCTGCAATATTGTTAACGTGAGTCTTGTAAAACCTTCTTTTTACGTTTACTCTCGTGTTAAAAATCTGAATTCTTCTAGAGTTCCTGATCTTCTGGCGCGTATGTATGTCGCCTACCATCGACACTCCAAAGTCT
+
AABB?BB@??>;;9<<@AB;66<<<BCCGCBB?BCCC>BB?B@A@@CCBB@BBBBB?B?AACC@D?BB?@@B:33473878$3747>?A9>?8858?A8=>>8:7@AA>AABABBB>;>A@<@<AB@@>;;;;?A=>:>>>>@@;;;AAA8888/)///(/9/6/6<<;;:;550577;>.>8>05/>>>,999==-//55689>>><====,=///8373<<:>>??@AA;@:???@<=:=>==@@>====7777777:><AAA<A;;;BBAA?;67=.7---
@ATNG8:04755:02320
GATGGTAGCTATACGTATATCTATGTACTCATTCGTTTCGGAAGAGACGGGTACGTTAATAGTTAATAGCGTACTTCTTTTTTTCTTGCTTTTCGTGGTATTCTTGCTAGTTACACTAGCCATCCTTACTGCGCTTCGATTGTGTGCGTACTGCTGCAATATTGTTAACGTGAGTCTTGTAAAACCTTCTTTTTTTACGTTTTACTCTCGTGTAAAAATCTGAATTCTTCTAGAGTTCCTGATCTTTGACAGAGTGTGCAGATACTACCATCGACACTCCAAAGTCT
+
AAAA>B=@ABAABBBBDCFDDDC@AABABC;;5;;::,:?<C<994B49;,3::<C9A?CCDD?A?BCCCCCJBC?BC@B@B@#6<.;@@>@1@C@@?@00+0>>>>=@?B?BCCCCCCC?CBB<@>@BB?@@@@=@ACC?CADBBBBBBBAAACBBB?@@:7//,/9@@B@@@A>=:====>5=<A<=======#<=7767,8::;>><;///9:9*87<<A:A9:;6;?><>//-/9@>@A?>>9>K>?>@@>>>A?::8AAA=>>=?>==A@<==><;>4=66/
@ATNG8:04755:02346
GATTAGTCTCAGATAGTCTATAGTACTCATTCGTTTCGGAAGAGACAGGTACGTTAATAGTTAATAGCGTACTTCTTTTTCTTGCTTTCGTGGTATCCTTGCTAGTTACACTAGCCATCCTTACTGCGCTTCGATTGTGTGCGTACTGCTTGCAATATTGTTAACGTGAGTCTTGTAAAACCTTCTTTTTACGTTTACTCTCGTGTTAAAAATCTGAATTCTTCTAGAGTTCCTGATCTCTGGGTCTCTCTCTCACGCACTACCATCGACACTCCAAAGTCT
+
;9:@EECBCBBC:9;ACB>BCBCBCBCBBB?BAAA<AB=B?BCBBBDD9</<7729-0/<;6<>BA=<;;;;;5;:===*=A8;;BC;?995.59<>:?9696?=@8=@@BA@@@=AAB?C?BBDHFDBB@BECC@ECEBBAA000000.).8:6:..)/:6718455559:<7666@@2<8<69>>>>,==@@@<@@CAAABBBA5;;;;*;@@A@=@=@@=ADBB@A@?AACCDBBAA@BA;A;;;BB;;;BBB;;;ADDI@BBBCCC@??CADD>CBBB
@ATNG8:04755:02364
GATGTAGTGTCATATGAGAGTGTGTACTCATTCGTTTCGGAAGAGACAGGTACGTTAATAGTTAATAGCGTACTTCTTTTTCTTGCTTTCGTGGTATTCTTGCTAGTTACACTAGCCATCCTTACTGCGCTTCGATTGTGTGCGTACTGCTGCAATATTGTTAACGTGAGTCTTGTAAAACCTTCTTTTTTACGTTTACTCTCGTGTTAAAAATCTGAATTCTTCTAGAGTTCCTGATCTTCTGGAGATACACATGATACTCTACCATCGACACTCCAAAGTCT
+
CBAABCCCCCBCCDCCCCBBBCBBBDDDCBA=?:9:8;C@F@CCCCCCB@BCCCC?C=ABCC@D@BBBBBCCCA>99999*:C>BABB=BDBB>BBC?CD?ABBEDDACCCCCCCC@CCD?C?BCECBCAA>ACDEACCCCCCBBBCBBDCBCBABAB@@@=A@BBDCCDCCE>BBABA7A=A=;;;;;;%;AABC?CGCBCBBBCCADDDD3CBAAC@CACC@CCCCB;:8;?BBCDCB@BBC@CCCCCCFCCBBBBBBBBBBB@AAABBBDBBB?BB=BCDC
@ATNG8:04756:02323
GATGGTAGACACGTGTGCTCTCTCGTACTCATTCGTTTCGGAAGAGACAGGTACGTTAATAGTTAATAGCGTACTTCTTTTTCTTGCTTTCGTGGTATTCTTGCTAGTTACACTAGCCATCCTTACTGCGCTTCGATTGTGTGCGTACTGCTGCAATATTGTTAACGTGAGTCTTGTAAAACCTTCTTTTTACGTTTACTCTCGTGTTAAAAATCTGAATTCTTCTAGAGTTCCTGATCTTCTGGTCTACTACACTGTACTCTACCATGACACTCCAAAGTCT
+
BABB?BBBBBA@A><9556=;;;;C@?@ABAB>@@MI>CB@CACAC@BBB=@@BBC@D@BAAA?A?BBBBDB?>?<99999)7A8CCCD>AA??9<::39>989739949@@9;:>@<888:=:=@@@>>=>=@@@C=BAB>>;;;@???AA?>>;889>BB=@=@@@@;;;?A:==@@@/>5;5::<<=+=?;;;3;>>>>>??@@=====,=///=9=7@@<@@B?====D=AAAC==7;;?=???AAAA>>>@@@???A@@@7;:>@@>;;:=@@6:99/
@ATNG8:04761:02334
GATGGTAGGACGAGCGTCTGAGAGGTACTCATTCGTTTCGGAAGAGACAGGTACGTTAATAGTCAATAGCGTACTTCTTTTTCTTGCTTTCGTGGTATTCTTGCTAGTTACACTAGCCATCCTTACTGCGCTTCGATTGTGTGCGTACTGCTGCAATATTGTTAACGTGAGTCTTGTAAAACCTTCTTTTTACGTTTACTCTCGTGTTAAAAATCTGAATTCTTCTAGAGTTCCTGATCTTCTGGTGTCGTCTATCATGTACTACCATCGACACTCCAAAGTCT
+
55--(---(-55=B;99>555<::5:;?==9919>AC=AA>A?@@??@BB@BBEMKAG==;BAAA896>><<<@C@@AAAA0AA<A@BA9A;;9.95=8=B????CBEABBBBBBBC?BDE@D>BABBBCCC?CCBB>BBBBBBA@AA@@;<:;B=AAA=@@9?2::@@:99CC49:999&97@4=;>9>,=>===.9:@::9DCCE?CCCC1B?@?@=@>BB@BBCCBBB=@=@CABBB>A;;7;BBCHDCBCCCD;;;CBCDC@DDC@@ABBBC@BB=BCBC
@ATNG8:04766:02351
GATGGTAGACATATCGTACTCTCTGTACTCATTCGTTTCGGAAGAGACAGGTACGTTAATAGTTAATAGCGTACTTCTTTTTTTCTTGCTTCGTGGTATTCTTGCTAGTTACACTAGCCATCCTTACTGCGCTTCGATTGTGCGCGTACTGCTGCAATATTGTTAACGTGAGTCTTGTAAAACCTTCTTTTTACGTTTACTCTTCGTGTTTAAAAAATCTGAATTCTCTAGAGTTCCTGATCTTCTGGCGCTCTGTCACGTCTGCTACCATCGACACTCCAAAGTCT
+
DCCC?BBB@AACCAAAAACCB666<;;><BBB@CCCC>CC?C?BBBABAD?BEBCC?C?CBBB?A>BBDCBBBA?67733333"87,2::0:9991:7>98807=?<>>;>>AAAAAA<ABA:>:>@@@@@@@<AAAA;???@AA@@>@@DD?>??;???<@@9><@@>?AAAAA:??CDD5D8<6<@CCC.A?<>=5>>?><:<A:677)88888%8=<=D=B=<==ABB=6606-//==@@<>=>::::=@@DCA>>>=@<<<>??7;;AAAA@>>>;??8?>=9
@ATNG8:04766:02357
GATGGTAGTCTCAGATAGTCTATAGTACTCATTCGTTTCGGAAGAGACAGGTACGTTAATAGTTAATAGCGTACTTCTTTTTCTTGCTTTCGTGGTATTCTTGCTAGTTACACTAGCCATCCTTACTGCGCTTCGATTGTGTGCGTACTGCTGCAATATTGTTAACGTGAGTCTTGTAAAACCTTCTTTTTTACGTTTACTCTCGTGTTAAAAATCTGAATTCTTCTAGAGTTCCTGATCTTCTGGGTCTCTCTCTCACGCACTACCATCGACACTCCAAAGTCT
+
>;;<<=>>B=BBCC@A?B966;99=@95/;//+/::<5=?@B?BC;<6CC@DDCCC?B@BADB=@<@BA@@::5B;>8>;='>@:?;CB;@@;:49@B?CC;;=BBCIAGECDBBBC@CBC?C@CC@@?B::89BCC@CBBBCCCBBB@@@B@@@@CCC?CD?A9;;BACCCDCADCCCD<CADACECCCC*BBCBC>CCCCDCCCBB@CCCC5C@@AD8:8:B?BCCCCBB?B@CDCCCD=@ACF>A::;BCAA@A;0000000<;995<<::9<<043/4944
@ATNG8:04767:02331
GATGGTAGTGTCATATGAGAGTGTGTACTCATTCGTTTCGGAAGAGACAGGTACGTTAATAGTTAATAGCGTACTTCTTTTTCTTGCTTTCGTGGTATTCTTGCTAGTTACACTAGCCATCCTTACTGCGCTTCGATTGTGTGCGTACTGCTGCAATATTGTTAACGTGAGTCTTGTAAAACCTTCTTTTTACGTTTACTCTCGTGTTAAAAATCTGAATTCTTCTAGAGTTCCTGATCTTCTGGACGACGCTCACTGACACTACCATCGACACTCCAAAGTCT
+
<<00)///0/459;6B>>B=CCB;;9BBB>>>?B>CA7=@497:=B@AAB:>@CCF?B?;99<5;4;=9=>@;;;=ABBBB1BB<??BC=CCBB;;9B?CC?;<;CB@=ABAAACCC@CCB?A?BCCJCBBB9;;BB?ABBBBCCBBDCA@A;;;?BAA?@@=@?BCBBA@@;:29:9:9&47;859999$4?=993;::;;?>>@@9>>>>+=@@@==<=@B99;BB@:;6;=@@AABB?BBB@@@;::BBCGEHDCC;;;ABB8;;BBABBBAA>AA;BCE;
@ATNG8:04774:02325
GATGGTAGTGTGTCTCTGAGAGTAGTACTCATTCGTTTCGGAAGAGACAGGTACGTTAATAGTTAATAGCGTACTTCTTTTTCTTGCTTTCGTGGTATTCTTGCTAGTTACACTAGCCATCCTTACTGCGCTTCGATTGTGTGCGTACTGCTGCAATATTGTTAACGTGAGTCTTGTAAAACCTTCTTTTACGTTTACTCTCGTGTTAAAAATCTGAATTCTTCTAGAGTTCCTGATCTTCTGGAGATACACATGATACTCTACCATCGACACTCCAAAGTCT
+
<<>>3994454;<<55555999;;=BBBCDBA>AC@@9@@6:5;AAB@@@=@@BBA4949@@B?CAFCCCCDCHH@CCCCC5FC@BBFJ?BB@@=A>?<@C79;9>>B<>>BCDDCC@CBB6;4;BA?A@@B@BBBD@ECCCABBB@?99:BBAA?C@@>@B@C=@@ABBBCCDAB@@@@-;4;=;;;;.:@@AA0;;A@A@C;::@CBAB1999>C@B@CC?@@@>>>?;?6:9ACBC<?>@2990>>000777495:>>:<=:=BB=<533:>5>B<CCCC
@ATNG8:04779:02326
GATGGTAGCGCACACATAGATACAGTACTCATTCGTTTCGGAAGAGACAGGTACGTTAATAGTTAAATAGCGTACTTCTTTTTCTTGTCTTTCTGTGGTATTCTTGCCTAGTTACACTAGCCATCCTTACTGCGCTTCGATTGTGTGCGTACTGCTGCAATATTGTTAACGTGAGTCTTGTAAAACCTTCTTTTTACGTTTACTCTCGTGTTAAAAATCTGAATTCTTCTAGAGTTCCTGATCTTCTGGACAGAGTGTGCAGATACTACCATCGACACTCCAAAGTCT
+
///727889=BCBBBCBB;;:=9555<<;<:938444)5;5:5;;?>>>><B=?=?4;.4;4;595)4::;=====9=>E>D19:6554<=5800--(---(-70//*3;9<8=???>@@@:?CD:C?@@B<AAJF?BAAA?AAA;;;99B@@ABBB@@;95424;7;5:;:;;====0449::.:9=9<<<::$4444=4=<<<@@B@@A>A@??+@996=:;4;@:999B>>?;@:>969AA<999.45:;;A@@A>>=C=====BB>999DBBBCCC?CE?DCC;
@ATNG8:04779:02358
GATGGTAGATATATGCACGCTCTACCAGAAGATCAGGAACTCTAGAAGAATTCAGATTTTTAACACGAGAGTAAACGTAAAAAGAAGGTTTTACAAGACTCACGTTAACAATATTGCAGCAGTACGCACACAATCGAAGCGCAGTAAGGATGGCTAGTGTAACTAGCAAGAATACCACGAAAAGCAAGAAAAAGATGTACGCTATTAACTATTAACGTACCTGTCTCTTCCGAAACGAATGAGTACACATCGTCGTGTCGTGCTACCATCGACACTCCAAAGTCT
+
;;?=?BBBBABACBBBCCCBC;:;B;DFE@;;;BA<?B:CCBBBBB>AA9B?>>>BBCDC3D@B????<8?<<>6<<CCCCC1@@;=2999&5::7@@;<CCCCD@D?CBGEBB?BBFEDBBBCCCCCCCBA<@@00-0>>>>A;:8;?BBD?CCBBCDCC?BBCCCD@BB@BAA9=>:::9+::>;?ACBB3B@@@@<797AAB=A?ABBD?B?BBCBB?BBBAAAA>><9::/99929AAABBBCEBA??:;;BCBBADAAA??=?AAABBAA9929<5<999
@ATNG8:04780:02352
GATGGTAGTGTCATATGAGAGTGTGTACTCATTCGTTTCGGAAGAGACAGGTACGTTAATAGTTAATAGCGTACTTCTTTTTCTTGCTTTCGTGGTATTCTTGCTAGTTACACTAGCCATCCTTACTGCGCTTCGATTGTGTGCGTACTGCTGCAATATTGTTAACGTGAGTCTTGTAAAACCTTCTTTTTACGTTTACTCTCGTGTTAAAAATCTGAATTCTTCTAGAGTTCCTGATCTTCTGGACAGAGTGTGCAGATACTACCATCGACACTCCAAAGTCT
+
77896:?ABBBBBB@AAABBCBCCB@@@@B<<4;@@@0;::;7;=>?DCC?A@CCC@C@CBAA<B>ABBBBBCAA>@@@>?,@A=@=BC:B<?;7;===?F@:;9CCEADCDDCCCC@DBB?B@CDDCABBE>CABB?C@AACCCCBECCCBBBC?CBB@BB?B?AA@AABBBB?AAEEF;EAD?@@@@@0@CBCC>CBBAABAABB?BBBB0B;;;A>A?BCFCCCCCCC@C@DBCBAA?B@@=@FDCDCCCCCBBBCBBBBBB?BBBCCBB@??=@@;A@@@
@ATNG8:04782:02341
GATGGTAGTGTCATATGAGAGTGTGTACTCATTCGTTTCGGAAGAGACAGGTACGTTAATAGTTAATAGCGTACTTCTTTTTCTTGCTTTCGTGGTATTCTTGCTAGTTACACTAGCCATCCTTACTGCGCTTCGATTGTGTGCGTACTGCTGCAATATTGTTAACGTGAGTCTTGTAAAACCTTCTTTTTACGTTTACTCTCGTGTTAAAAATCTGAATTCTTCTAGAGTTCCTGATCTTCTGGGTCTTCTCTCACTCACTACCATCGACACTCCAAAGTCT
+
??>C<CCBBBCDCCCCDCBBBBCBBBEDCCCC?BBCG@DD?A?@BBBAAC?CBCDD@C>BBCC>A<@BBBABCB@=;;;;;';@:@@BA<;9:?<@CC=BC::;9BBB@BBBBCCCCACCG@B@BCCCCBCC@CCCC@CBBBCC;;;BBBBCBBB@BBB@CD@C@CDDCBBBBB9;;BBB:C@C@@@@@@,?B?@?;@;;;BCBBBC@CCCB0B;;<A5;5<;5;BB;;;D>B>BBCCCC?C;;;8;CD@CIGCBBBDDABB@A=ABBBB@@@AA>BB=DAAA
@ATNG8:04783:02320
GATGGTAGATACTCGCTGATACACCCAGAAGATAGGAACTCTAGAAGAATTCAGATTTTTAACACGAGAGTAAACGTAAAAAGAAGGTTTTACAAGACTCACGTTAACAATATTGCAGCAGTACGCACACAATCGAAGCGCAGTAAGGATGGCTAGTGTAACTAGCAAGAATACCACGAAAGCAAGAAAAAGAAGTACGACTATTAACTATTAACGTACCTGTCTCTTCCGAAACGAATGAGTAACGAGAGAGCACACGTGTCTACCATCGACACTCCAAAGTCT
+
::<>@CBBDCCCC@BACBCBBBDDC=CBC@BBDCC@D?BBBC@@@=?B?B@BBAAAFDF1>>@BCAA@CCCCC:AABBBBB3>=8>1999*93;5775;??=>><><>C=AAA9<;>>@>??@@AAA?>>A9>>>@<>==B@@6668=AAA=C778;@AA<??@@BB?B@<@@@8==///)///)/8888*693>585=?>>??5;6;;;;<A<<7788=A?>>>>>8=9=>=4>::48<<=65/6665<:<:<<<<<@@@@A===:=?@AA?>>=B:=>7>AA>
@ATNG8:04786:02324
GATGGTAGCTCGCTGATGATATCTCCAGAAGATCAGGAACTCTAGAAGAATTCAGATTTTTAACACGAGAGTAAACGTAAAAAGAAGGTTTTACAAGACTCACGTTAACAATATTGCAGCAGTACGCACACAATCGAAGCGCAGTAAGGATGGCTAGTGTAACTAGCAAGAATACCACGAAAAGCAAGAAAAAGAAGTACGCTATTAACTATTAACGTACCTGTCTCTTCCGAAACGAATGAGTACACATCGTCGTGTCGTGCTACCATCGACACTCCAAAGTCT
+
55<=:>>==<<<<995=;666>=@@956:5;;;>>@8=9=ACC;;:9BC9B>??@DDDDD3B>??@CEGCCABB=BBBBAAA1:9254=>?7?DD=@C995<;9924.4<89::255;;<@@BBB:;0=<00+/7//)44434377197@=@<@AABCAAA?BCCCCC?AB@CBA2900000(00/48888=+8;5<222A::>?35.2:;;49596;9@<???>>==-0-0==3=00+/;737BCCC>==@??=?=?::999?@A>??>CBCBBBC>@@:@???
@ATNG8:04787:02327
GATGGTAGGCACTGCGCACACATCCCAGAAGCATACAGGAACTCTAGAAGAATTCAGATTTTTTAACATCAGAGAGTAAACGATTAAAAAAGAAGGTTTTACAAGACTCACGTTAACAATATTGCAGCAGTACGCACACAATCGAAGCGCAGTAAGGATGGCTAGTGTAACTAGCAAGAATACCACGAAAAGCAAGAAAAAGAAGTACGCTATTAACTATTAACGTACCTGTCTCTTCCGAAACGAATGAGTACACACTCTCATATGACACTACCATCGACACTCCAAAGTCT
+
88895>=A>==99549::669>>>>6>><80///////)/6:AA:;6@=>>7<755544====&;6:////////3788/873/*/::::%88(-(---&---(-;33392685:8<=88877;;??BBCCCBCBBBBA>9>@00,/:9979//*/6<>C@BBCA?>>><??A;;;:8807:819786::,887476867'5927222::::906/5758(.(.59//,5@BABBB@B@BCC>C@@=?BBBBBBBBBBBBAAACCCC@??BBAA>ACCBBBBBAA=@?8????
@ATNG8:04789:02335
GATGTAGGCGTGTGAGAGTCTGCCCAGAAGATCAGGAACTCTAGAAGAATTCAGATTTTTAACACGAGAGTAAACGTAAAAAGAAGGTTTTACAAGACTCACGTTAACAATATTGCAGCAGTACGCACACAATCGAAGCGCAGTAAGGATGGCTAGTGTAACTAGCAAGAATACCACGAAAGCAAAGAAAAAAGAAGTACGCTATTAACTATTAACGTACCTGTCTCTTCCGAAACGAATGAGTACAGAGAGTACGATATGTCTACCATCGACACTCCAAAGTCT
+
444::A=8=??;<<<<?CCCCBBB=BBB:BCDBBF@C@BBCBBBC>@@;C;??@BBCCC2A>ABB;;:BBBCD:@>??>>>,:93:<@@@6@@@=???AA@@@@;?=>>77//+/6;9;9??A>;;><<88388//(///8;>?A=B;>>B=998:9;<>4;;878?:==9=00)/7///'2522'252525#2549922299971747:88188=888:7<867>>>9=8766.600)/999=??<A?666;9@>?==>>=>@==9=@;;;@AAAA188-8>>>
@ATNG8:04793:02333
GATGGTAGTGATACAGATCAGACACCAGAAGACTCAGGAACTCTAGAAGAATTCAGATTTTTAACACGAGAGAAACGTAAAAAGAAAGGTTTTACAAGACTCACGTTAACAATATTGCAGCAGTACGCACACAATCGAAGCGCAGTAAGGATGGCTAGTGTAACTAGCAAGAATACCACGAAAGCAAGAAAAAGAAGTACGCTATTAACTATTAACGTACCTGTCTCTTCCAAAACGAATGAGTACTGCGTCTCACTCTCGCCTACCATCGACACTCCAAAGTCT
+
544934455<<?<=:<0//99///;7:9:69---8--(-(/75::00)/9(/*/<8;<===+=8=>BBBB>@99.3344444$444)4.5>>0;;<9<==>>>?9:89;??;BBB?695ABA@BB@ABABBBC>A???@@A@A::;929;?49.5===BB>>9=;;;<B:CC<===7<;?@@;999<<<<=<,<>5;;69////5-55775A5>5;7A@?<??>>>??9<2999-7774777373;:9:35555<<<<;<>E?@AA@B???AA:83828;3;::9
@ATNG8:04795:02339
GATGGTAGGCGAGAGTGAGACGCAGTACTCATTCGTTTCGGAAGAGACAGGTACGTTAATAGTTAATAGCGTACTTCTTTTTCTTGCTTTCGTGGTATTCTTGCTAGTTACACTAGCCATCCTTACTGCGCCTCGATTGCTGTGCGTACTGCTGCAATATTGTTAACGTGAGTCTTGTAAAACCTTCTTTTTTACGTTTACTCTCGTGTTAAAAATCTGAATTCTTACTAGAGTTCCTGATCTTCTGGTGAGATATGCATGATGCTACCATCGACACTCCAAAGTCT
+
:::;<==A<@A;;555<<=;;;<;;<@?@?>@;@@@?:>?;A:665>@>D@CACCC>B?A@;=>B>??BB888<A6@A@@?.?>9?333(3;77.33;9?@?AAA???;?@?@??>>;=??=?=@?A9:5949:<:><656=??A;;;==?>>=>=:8879:;5;8<=>@???BB=A?>?>2>8=6;=<==>(>@;;;4;99///=86819:9:):==;;5;9;;5::<:=><>;?=BAAA??;@AA=@>?>@>>>@@B???A@>>>A<@>==@@EA@>;;=4=996
@ATNG8:04795:02347
GATGGTAGGACGAGCGTCTGAGAGGTACTCATTCGTTTCGGAAGAGACAGGTACGTTAATAGTTAATAGCGTACTTCTTTTTCTTGCTTTCGTGGTATTCTTGCTAGTTACACTAGCCATCCTTACTGCGCTTCGATTGTGTGCGTACTGCTGCAATATTGTTAACGTGAGTCTTGTAAAACCTTCTTTTTACGTTTACTCTCGTGTTAAAAATCTGAATTCATCTAGAGTTCCTGATCTTCTGGGCAGACTCTCACACGCCTACCATCGACACTCCAAAGTCT
+
444<7<BB@CCCCBBBCCCBBBBD@CCCEEBC@BBDD>BA?C@CCCBBBCACBBBDBD@CCBB?CBDCCCAAADD@CCCCC5BB@BFCF>CCBB>BCDDGD?A@@ECC@CCDCBBCB@CDD?B?CFCBCBBB?BBBC@CBBBCBBBCCCCCAAA@@DCC?CC?C?CCDDBBBCC?D::;;6;>C>;;;;;*;@@AH=BBFDIGCBBB=@A@@0@@AAGAF@BBBCCCDCCB@A@BBCCBA?ACCD>DFDCCCBBBCBBBBB>BCC<??BBA@@AA@=?A;@@@B
@ATNG8:04796:02349
GATGGTAGTATCTGCACACTCTGTCCAGAAGATCAGGAACTCTAGAAGAATTCAGATTTTTAACACGAGAGTAAACGTAAAAAGAAGGTTTTACAAGACTCACGTTAACAATATTGCAGCAGTACGCACACAATCGAAGCGCAGTAAGGATGGCTAGTGTAACTAGCAAGAATACCACGAAAGCAAGAAAAAGAAGTACGCTATTAACTATTAACGTACCTGTCTCTTCCGAAACGAATGAGTACTATAGACTATCTGAGACTACATCGACACTCCAAAGTCT
+
CBBC?CCBCCCC999CCCGDCCCCCACCB@BCBBBB?B@BBCCCAA?AB?B@BBCCCCCC3A?CCDBBBABBBF>BBBBCCC5DC@D@CCC;BBG@BBBBBCCBB?B@BB@BCE@BBCCCBBAAACCBBCBC@B;;;?BBCCCCCC?C@DCB>@ABBBBBC@BBB?@?@CC?999599AAA;???;===??.?D@B9:9B@@BA<><>???;@;>;@@B?CCAAADC?B>BCB>B??=@BBBBBBCDCCCC989CAAAABBBBCCCBBBBBBA??<?A9@AAA
@ATNG8:04796:02360
GATGGTAGATATATGCACGCTCTACCAGAAGATCAGGAACTCTAGAAGAATTCAGATTTTTAACACGAGAGTAAACGTAAAAAGAAGGTTTTACAAGACTCACGTTAACAATATTGCAGCAGTACGCACACAATCGAAGCGCAGTAAGGATGGCTAGTGTAACTAGCAAGAATACCACGATAGCAAGAAAAAGAAGTACGCTATTAACTATTAACGTACCTGTCTCTTCCGAAACGAATGAGTACACATCGTCGTGTCGTGCTACCATCGACACTCCAAAGTCT
+
;;>>ADAA?;9;@??AA@;>>@@@B@CCB?@>>@00)/6999CCBB?AA;?9?ABAAAB?+:5::=743AA88;37799999)9;243>>?0>BB=;999=@99:<B<AB?BBB=@@@@@BB@AAHDDAAAB=@;;;5;;@@@@@B=B=A;;49>>>>A@A=A>>9898;<8;;<087777A>?<9<<<<=.>?=>>>CCBBBC@C@CDEC?A>@@@@@?AA@@?BB9=9>?<6<8727=?==/0/////33<<>>=BBA<???@278;;774<<@>BB<@==>
@ATNG8:04797:02339
GATGGTAGCGCGACGAGCGTAGACCCAGAAGATCAGGAACTCTAGAAGAATTCAGATTTTTAACACGAGAGTAAACGTAAAAAGAAGGTTTTACAAGACTCACGTTAACAATATTGCAGCAGTACGCACACAATCGAAGCGCAGTAAGGATGGCTAGTGTAACTAGCAAGAATACCACGAAAGCAAGAAAAAGAAGTACGCTATTAACTATTAACGTACCTGTCTCTTCCGAAACGAAATGAGTACGATGAGATCTCGTGTGCTACCATCGACACTAAAGTCT
+
55<>:?GBBBCCBCCCCCBDCD:::.;A@>@AABBB?B@CBBGBBB?AB@B@AAABBBBB3B?BBBBCCBBBBB=BBBBDCC5DC?B?CBB7CCC@CCDCCCC@@<@?BB?CCD>@@BBCCBDDCCCCCBAA<@@@@>AA@@@A??<A@CEC?BBCCC????ABBB??;?A;>:93999::,7==<99999(8=89588BBA>>7;5;><=1715=BBC?BBBA@AA3:3999.7777)7<<@ABBFDBBBBBB>>@B?@@===AA=BCC>====<<<4AA99
@ATNG8:04751:02419
GATGGTAGACACGTGTGCTCTCTCGTACTCATTCGTTTCGGAAGAGACAGGTACGTTAATAGTTAATAGCGTACTTCTTTTTCTTGCTTCGTGGTATTCTTGCTAGTTACACTAGCCATCCTTACTGCGCTTCGATTGTGTGCGTACTGCTGCAATATTGTTAACGTGTGTCTTGATAAAACCTTTCTTTTTACGTTTACTCTCGTGTTAAAAATCTGAATTCGTCTAGAGTTCCTGATCTTCTGGCTCTCGTAGACAGATAATCGACACTCCAAAGTCT
+
<<ADALEC@@@@555556<<<<=@@@>?@@CC@CCCC=BC@E?B@AAACC@969BD<?<>>>?9>::BACAB:<?2?@?@?1<>6@00,/==A;BAA?A@=@@@@??<?@AAD??@;===<B<??@@@>>>=>>>>188;898:;:::9=<;>@<==><AA<>:=>BB>;;997222666+75:=02....$-2444'-----2322205==>*999993737955799;9;79;;;///;//-//5///66===><9:9<<8=@B>>;;;>;AA7;;>>
@ATNG8:04755:02402
GATGGTAGCATCATGCATATCTCACCAGAAGATCAGGAACTCTAGAAGAATTCAGATTTTTAACACGAGAGTAAACGTAAAAAGAAGGTTTTACAAGACTCACGTTAACAATATTGCAGCAGTACGCACACAATCGAAGCGCAGTAAGGATGGCTAGTGTAACTAGCAAGAATACCACGAAAGCAAGAAAAAGAAGTACGCTATTAACTATTAACGTACCTGTCTCTTCCGAAACGAATGAGTACAGAGATACGATATGTCTACCATCGACACTCCAAAGTCT
+
?@BB@BCCBCCCECCBCBCFDCCBB@BDC@CCCBBB?B@CCBCBBC?BB?B@CAA:9:99$7<CCBABBCCAA@8>?:::::*;D>C4;;;&9BB=@ABBICDCC?B?BD@DCC=ABBDDB@@CCCCG@@@C@DCBB?BBBBBCBB?B?BBB@BCBBCCCC@AAAAAA?AC?CBC?AA>>>7???;=???>1?C>B:99CCCB><><>AAA8;8;ADAB@BCBBBBB@C@CCC>CBB?BBBCCCCCCABBA@DCDCAABCA@=?;=<<>>>>@@@<CD>B>?@
@ATNG8:04763:02384
GATGGTAGACACGTGTGCTCTCTCGTACTCATTCGTTTCGGAAGAGACAGGTACGTTAATAGTTAATAGCGTACTTCTTTTTCTTGCTTTCGTGGTATTCTTGCTAGTTACACTAGCCATCCTTACTGCGCTTCGATTGTGTGCGTACTGCTGCAATATTGTTAACGTGAGTCTTGTAAAACCTTCTTTTACGTTTACTCTCGTGTTAAAATCTGAATTCTTACTAGAGTTCCTGATCTTCTGGAGATACACATGATACTCTACCATCGACACTCCAAAGTCT
+
55<>;=BBEBB966>666>>=<=>C969CBBB@DDDD>BB@B?B@;;;@@9?>@>@>B@BBBB@C?BAABCCA:?6;<<<<$334=BBC>CB@@389939?378733328;?<???@=;;;<@<@@@D888=:=?>><@==;;;;@@@@AA>>>>5;;=;??<A;?;;;@A@@@<@????6?:>:8888)8>>>A6;;@BBAA===5;::/;888?;A;8817999?=;==@<><<>>F<?>><>>>@@>>>@@>??AHBAA=>:>A>>>>>>>>;?B6=>>>
@ATNG8:04765:02399
GATGGTAGTGTGTCTCTGAGAGTAGTACTCATTCGTTTCGGAAGAGACAGGTACGTTAATAGTTAATAGCGTAACTTCTTTTTCTTTGCTTTCGTGGTATTCTTGCTAGTTACACTAGCCATCCTTACTGCGCTTCGATTGTGTGCGTACTGCTGCAATAATTGTTAACGTGAGTCTTGTAAAAACCTTCTTTTTACGTTTACTCTCGTGTTAAAAATCTGAATTCTTCTAGAGTTCCTGATCTTCTGGGTGTATCAGCGAGTATCTACATCGACACTCCAAGTCT
+
;;>>9==<<:9==5656>>666?>=:944444.4:?;4=B?A=:;:;49/)/:://)/5779<9=:>>>@<;;.55.55555$555)49<>277--(---(-7)//559:.5555<9==299=4:2:@@=?;@@;@:99;=>>9:990///////983782769:583884559;;=8==?@@?+;7;7:::::$5/;;;)///55555595::::(55555.56;>7;99///9)/)/:<<<<:==?=<</0/:=0566;<@<;?@:;:::9999999.4.4444
@ATNG8:04770:02395
GATGGTAGTGTCATATGAGAGTGTGTACTCATTCGTTTCGGAAGAGACAGGTACGTTAATAGTTAATAGCGTACTTCTTTTTCTTGCTTTCGTGGTATTCTTGCTAGTTACACTAGCCATCCTTACTGCGCTTCGATTGTGTGCGTACTGCTGCAATATTGTTAACGTGAGTCTTGTAAAACCTTCTTTTTACGTTTACTCTCGTGTTAAAAATCTGAATTCTTCTAGAGTTCCTGATCTTCTGGGTCTCTCTCTCACGCACTACCATCGACACTCCAAAGTCT
+
59>>:=BDECA@@CBBCCCCCCDCCBBBCCCC?BBCD?CC@C@BBCCCCKACCCCC<C@ECBB@C?BCBBBBBCC?CBBBB5BDACBBB<AC@@=@@C@@B9;;;DBB?BDCCIIFI@BBC::::CBBBCAB?AACC@CCCCCCCCCDCCBBBBE@CAA=A@=A?BBBBABB@@=@AAAA7@=A=;;;;;*;AABA>CCBBCCBBBB?CDHG5ECFCF@D@DB@BCCDCCC@B@CCCDCB>D:;;8;CCCECECCCEBAAABB@@>@BBBCCBBAA?CC=CCCC
@ATNG8:04773:02377
GATGGTAGTGTCATATGAGAGTGTGTACTCATTCGTTTCGGAAGAGACAGGTACGTTAATAGTTAATAGCGTACTTCTTTTTCTTGCTTTCGTGGTATTCTTGCTAGTTACACTAGCCATCCTTACTGCGCTTCGATTGTGTGCGTACTGCTGCAATATTGTTAACGTGAGTCTTGTAAAACCTTCTTTTACGTTTACTCTCGTGTTAAAAATCTGAATTCTTCTAGAGTTCCTGATCTTCTGGTAGAGCGTGCATATATCTACCATCGACACTCCAAAGTCT
+
A=BC?BBBCBBBCDDCCABBCCCCCCCBBBA@@AEEH>CB?B@CCCCBBC?CCCCC?C?CCCC?C@BBBDCCB??:>>>>>1?C?CCBB=BDBB@BBC?BC?AABCCCADCCBBBCD?CBD@D?CCCC@AAA@BBCC@BBBBBBBBDCCCCBBBB?CCC@CC@B@BBCBBCCCC@CA@@@7>;?;;;:;-;BCCH=BBBCCDDAAAACGDD5CCCCC?B@AEAGDCCAAA?B?BBBCCE@BBB@BBBBDBBACCCDBBBCCCCC@CCABBBBAA@?CG?CBBB
@ATNG8:04774:02404
GATGGTAGCAGACGTGACAGAGCGCCAGAAGATCAGGAACTCTAGAAGAATTCAGATTTTTAACACGAGAGTAAACGTAAAAAGAAGGTTTTACAAGACTCACGTTAACAATATTGCAGCAGTACGCACACAATCGAAGCGCAGTAAGGATGGCTAGTGTAACTAGCAAGAATACCACGAAAGCAAGAAAAAGAAGTACGCTATTAACTATTAACGTACCTGTCTCTTCCGAAACGAATGAGTACGAGAGTCAGAGCAGACTACCATCGAGGTTGTAAAGTCT
+
@AAC@BBBCCCCCCCCCDCCCCCBC?BBB?BDDCBB>B?BBCCCBA?BB?B?BCCBBBBB3B@CBAABBBCBBA8?@::;;;*;B>C<@@@9ABFACCCCCCCCC@C@CB@BCC@BABBBCDCCCCCCCCCC?CCCD<A@ABBBBB?D@CBB>BBDCCCCB@AAAABA@CG?>>>;>>???:@@@>ABBBB3BB?B>>>BB@@A<@<@@@@<><>@CCB@BCBCBED?A=ACD>A@@?AAACCBBBBBBBBBBCCBBAAABBAB?BBB@@@:<6==?=5?@::
@ATNG8:04775:02409
GATGGTAGTGCGTGAGAGAGAGACCCAGAAGATCAGGAACTCTAGAATAATTCAGATTTTTAACACGAGAGTAAACGTATAAAGAAGGTTTTACAAGACTCACGTTAACAATATTGCAGCCGTACGCACACAATCGAAGCGCAGTAAGGATGGCTAGTGTAACTAGCAAGAATACCACGAAAGCAAAGAAAAAGAAGTACGCTATTAACTATTAACGTACCTGTCTCTTCCGAAACGATGAGTACTACTCTCAGAGACACACTACCATCGACACTCCAAAGTCT
+
8:::5;;<<><;566><=<@BB;;;)59<6;BB@;9498@?>@@99199-746;///;;;+:5::8@A??:::933344444)4:39.555&5999>666??>6626:;;7;>>:=BBB?<:5556;<>>@@465<<0455=<<=>9<8<548:A?==A::47999//*/:59885:::9919333(3999:+:;488::<;7:82;<987<=?6@>@@<>@@CA@98305000)000/:///33334==<;8;;<<@BBBBB@?;@=?=>;;;00*/8.66//
@ATNG8:04781:02376
GATGGTAGCAGACGTGACAGAGCGCCAGAAGATCAGGAACTCTAGAAGAATTCAGATTTTTAACACGAGAGTAAACGTAAAAAGAAGGTTTTTACAAGACTCACGTTAACAATATTGCAGCAGTACGCACACAATCGAAGCGCAGTAAGGATGTCTAGTGTAACTAGCAAGAATACCACGAAAGCAAGAAAAAGAAGTACGCTATTATCTATTAACGTACCTGTCTCTTCCGAAACGAATGAGTACGATGAGATCTCGTGTGCTACCATCGACACTCCAAAGTCT
+
44:=7;;=BBBB>?@@A<?>CDCBB@CBB@D@A@BB?B>@@AABAB?CD?C?9:8?;>>?.?=B@BBBBBBABA<@AAAAA@,@A<@5:;:;':BB?CCAABA@@@?C>BB=@@A>ACCCCCCCHCCCBBBCC?AABBAC@@?BCBB?B@DBBBBBBCDDBB@BCB::9>??;?BB?DAAAK<?=@;::9::(:818<=CEBBBC@CCBB;:5:>AABBC@@????@@:@<???8>@A?BBB???@?CCCCB???CCBBBBBBBBB?BBBBB>@>>>8<</?999
@ATNG8:04788:02380
GATGTAGAGAGACTGTAGCGCACCCAGAAGATCAGGAACTCTAGAAGAATTCAGATTTTTAACACGAGAGTAAACGTAAAAAGAAGGTTTTACAAGACTCACGTTTAACAATATTGCAGCAGTACGCACACAATCGAAGCGCAGTAAGGATGGCTAGTGTAACTAGCAAGAATACCACGAAAGCAAGAAAAAAGAAGTTACGCTATTAACTATTAACGTACCTGTCTCTTCCGAAACGAATGAGTACCTCTCAGACGCTCGTCCTACCATCTACACTCCAAAGTCT
+
<<BCBBABBBBBA969BBB;;:>>3>CBACBBC;;7;>ABBA???@BB?B@BB??>FCD1A=AAB??>B>>=?9739:=;=+<<9=9>?@2>?>9BC9:9??:;;/;4;>>@>A<??>?@:5699995;?9925@?A?BBCABCCC@D@BA@?@BDDDA@@@AAAAAB?BB?BBB?@@=;;388739:>>><&;;575-7<<<A>@<>;??@><@<@<A@@<@AC::8A??:?@=5=00)/69;??B??>?BBBAB:;:<<AB:>>A<=:///><<//,8>4;;::
@ATNG8:04791:02393
GATGGTAGTACATGATAGACGACACCAGAAGATCAGGAACTCTAGAAGAATTCAGATTTTTTAAACACGAGAGTAAACGTAAAAAGAAGGTTTTACAAGACTCACGTTAACAATATTGCAGCAGTACGCACACAATCGAAGCGCAGTAAGGATGGCTAGTGTAACTAGCAAGAATACCACGAAAGCAAGAAAAAGAAGTACGCTATTAACTATTAACGTACCTGTCTCTTCCGAAACGAATGAGTACGATGAGATCTCGTGTGCTACCATCGACACTCCAAAGTCT
+
:8:9599:@:569;;>666>>=;;;:><><?@>>??2605<<555C???9@;794455555#55)5;;;;555555)5544444$5>7<.555&5<A8BB::9DDBB@B@CA@CCC@@@?CCCCCBBBDDCCCCADCAA?ABBBBCBB?B?B;<7;CB@BCAB?BACB@@=??=?CC?C@>>@70006:::::,:>9??@@@?>=>3927=99;A677BCC:@??;;;;:>:=BC>BBC>AA@?BBBBB>>?>BBAAAA@A???>>@?A=><555:9949>3ABBB
@ATNG8:04797:02395
GATGGTAGTGCGTGAGAGAGAGACCCAGAAGATCAGGAACTCTAGAAGAATTCAGATTTTTAACACGAGAGTAAACGTAAAAAGAAGGTTTTGCAAGACTCACGTTAACAATATTGCAGCAGTACGCACACAATCGAAGCGCAGTAAGGATGGCTAGTGTAACTAGCAAGAATACCACGAAAGCAAGAAAAAGAAGTACGCTATTAACTATTAAACGTACCTGTCTCTTCCGAAACGAATGAGTACGAGAGAGCACACGTGTCTACCATCGACACTCCAAGGTCT
+
AABBABBBBBBDFECCCDAAAB;;;)5;<8<BBB::058<<=BB=D@DE>A>ACCDCCCC3B?BBBBBDAA@BC;B@BCCCD3FE@A6;;;*:;;5:BBBCCBBB>A>;;7;BC8::DDBA@ALFGECBBCC@CCCC@BBBAAABC?A@BAB>BBBAAAAD@C?@???<?A?????BABAA<@@>9<===>.=A=AAAAA???A7;57999-55'2699:8<;:;>==9=9=BB<BBB>879BBBBC@??BBBBBBBBBCBBB?AA;>888>>>>88188=;888
@ATNG8:04754:02420
GATGGTAGTCTCAGATAGTCTATAGTACTCATTCGTTTCGGAAGAGACAGGTACGTTAATAGTTAATAGCGTACTTCTTTTTCTTGCTTTTCGTGGTATTCTTGCTAGTTACACTAGCCATCCTTACTGCGCTTCGATTGTGTGCGTACTGCTGCAATATTGTTAACGTGAGTCTTGTAAAACCTTCTTTTTACGTTTACTCTCGTGTTAAAAATCTGAATTCTTCTAGAGTTCCTGATCTTCTGGGTGTATCAGCGAGTATCTACCATCGACACTCCAAAGTCT
+
A;::<C>CBBDCDCBBBGDBBCCAABCCCBCB@BBBC>CC@C@CCCCCCD@CBCLH@C@BB@@=@9@;@@@CCAB>:;;;;);B:@@DBB3A?;96;@@=AB8:;9A@B>ABDCBBBF@DCB?B?EFDDFDBA>ACCC@CBBBBBC@@@BB;;;BB@@A@?AC>A=@::9BBBBC>?;;;;-9;>;99:9:(:>@@B:@@C;<;BBBC>BBBA,@;;;:4:5;C=@ACCCDC@C@CCCEKG@B;;;0;@CACCBBCBBAACCCEBB@BBBBBBBDDB@BD<AA::
@ATNG8:04770:02449
GATGGTAGCACACGAGATCTCATCGTACTCATTCGTTTCGGAAGAGACAGGTACGTTAATAGTTAATAGCGTACTTCTTTTTCTTGCTTTCGTGGTATTCTTGCTAGTTACACTAGCCATCCTTACTGCGCTTCGATTGTGTGCGTACTGCTGCAATATTGTTAACGTGAGTCTTGTAAAACCTTCTTTTTACGTTTACTCTCGTGTTAAAATCTGATTCTTCTAGAGTTCCTGTCTTCTGGCGCGTATGTATGTCGCCTACCATCGACACTCCAAAGTCT
+
@@@?5:555556==B@BAA;;;95445559;D9;;CC>CC@C@CBBCCGE?BBBCB?C::;BB9B@BAABBCBBB@CCDDD3BB>AABC<A??@?BBC?CC<989BBA?BBBBB>>??A==<?<@B>::888:?AAA:>=A@::;?>>>>@@;:;:889===:>:>>BBA>==A<@@BBB6;5;:88888(8>::;1;;;;?@@:::1888)2575896??:>????=>9>;???AB=B>=9==<<<====>???===:<;;5;===>>A>>>188-8996
@ATNG8:04776:02435
GATGGTAGCTCACGTACGTCACACGTACTCATTCGTTTCGGAAGAGACAGGTACGTTAATAGTTAATAGCGTACTTCTTTTTCTTGCTTTCTTGGTATTCTTGCTAGTTACACTAGCCATCCTTACTGCGCTTCGATTGTGTGCGTACTGCTGCAATATTGTTAACGTGAGTCTTGTAAAACCTTCTTTTTACGTTTACTCTCGTGTTAAAAATCTGAATTCTTCTAGAGTTCCTGATCTTCTGGGTGTACAGCGAGTATCTACATCGACACTCCAAAGTCT
+
@BCC>BBBBDCBBBEFCCBDCBCCCCBBCCCC@CBBB<BB?B@CCCDCCC?BBCCC?B?BBBD?B?ABCBBBCBB?ACDCC3BB>BBBB>BC@B?BA?:=;488;7CD7;>>>==>A=A@?<?<@???@@AA=AAAA<A>@AAAA??@;;;A@@@<@A@:=<1:/7<>==>@??47;7>>-938422222$2988919888:655..)/666)67;;;3939=;>@@@@AA<?<?888??:=>>E:A>>>>>AAABBA>>=>>>>?@A@>==AA;AA:>>??
@ATNG8:04781:02429
GATGGTAGGACGAGCGTCTGAGAGGTACTCATTCGTTTCGGAAGAGACAGGTACGTTAATAGTTAATAGCGTACTTCTTTTTCTTGCTTTCGTGGTATTCTTGCTAGTTACACTAGCCATCCTTACTGCGCTTCGATTGTGTGCGTACTGCTGCAATATTGTTAACGTGAGTCTTGTAAAACCTTCTTTTTACGTTTACTCTCGTGTTAAAAATCTGAATTCTTCTAGAGTTCCTGATCTTCTGGGTCTACGCTCGTCGCGCTACCATCGACACTCCAAAGTCT
+
99<<8<>A?A??;;?;@ABBFCCGADCCDFAB@BBFF>CA@D@CBBBCBB@CCCCD@C@CCCD@C@DCCCCCBDD?DDDDD1CC@BAA@8@@>@=ACC>CC?;;;CCB?DCAABCBBACCD@D@CCBBCAAAACCCC>BCFDDBBBCBBBBBAAA?BBB?CC@C?BBDCDCCCD>@;;;;.;>C>ABBBB2ACCDC>CBABCCBBAA5;;;;*;BAAA?A@CCADDCC@A@?B?@A@BBB>B;;;:;CCCCCCCCBBCCA@@BBB>@@A@@AA:::@CF>DC;;
@ATNG8:04784:02430
GATGGTAGTACATGATAGACGACACCAGAAGATCAGGAACTCTAGAAGAATTCAGATTTTTAACACGAGAGTAAACGTAAAAAGAAGGTTTTACAAGACTCACGTTTAACAATATTGCAGCATTACGCACACAATCGAAGCGCAGTAAGGATGGCTAGTGTAACTAGCAAGAATACCACGAAGCAAGAAAAAGAAGTACGCTATTACTATTAACGTACCTGTCTCTTCCGAAACGAATGAGTACGAGATCAGAGCAGAGCTACCATCGAACCACCTAAGTCT
+
A:>@7;<AB?@CCB<;:AA@AAA;;15@A=@BAAA@5;459<=A?A?==-0+0=<44444$5;@@===?F>AAA<@00/:::*::6:4;;;0;===A@9;99;444)48<=?C?@<?@:7;;;5:?;;994>@8@@CC;9:CCCCBC@E@ECC@CBBCAAAA=000==<6==00/;69=:7134:588888'33-38>@ABA@B-00<<?9?<?@AAG?BBBBBBB?C@CCC>CAA>;;:>@AABBBBDAACCDBBB@;;;@@<@BBAB?B?AAAAA?AA00
@ATNG8:04786:02422
GATGGTAGTGTCATATGAGAGTGTGTACTCATTCGTTTCGGAAGAGACAGGTACGTTAATAGTTAATAGCGTACTTCTTTTTCTTGCTTTCGTGGTATTCTTGCTAGTTACACTAGCCATCCTTACTGCGCTTCGATTGTGTGCGTACTGCTGCAATATTGTTAACGTGAGTCTTGTAAAACCTTCTTTTTACGTTTACTCTCGTGTTAAAAATCTGAATTCTTCTAGAGTTCCTGATCTTCTGGAGATACACATGATACTCTACCATCGACACTCCAAAGTCT
+
BC@@>@CBBCDCDCCCCAAACCCCCBBBCCB@=@9994;C?C?CCCCCFF@CCCCC@C@CBBB?B?BCCDCDECB=@@@??,@A=BBFI?CBA@=AAA>AB?BABCCC@DCCCCCCD@CCC@C@CDDD@@@D?BCCC@CBBBCCCCCCCCCBBCC@DDD@BB?B?BBBCBBBCC?B???>3>;>>:::::*;@@AA=B@@@CCC@BA=AAAA,AABBB?AAEGACCBBB@@=@?BBBCCE@BBB=@@@BCECCCDCBBADBBBCA?BBAAABBCCC=>>5?A>?
@ATNG8:04792:02436
GATGGTAGGAGACACGTCGCACACGTACTCATTCGTTTCGGAAGAGACAGGTACGTTAATAGTTAATAGCGTACTTCTTTTTCTTGCTTTCGTGGTATTCTTGCTAGTTACACTAGCCATCCTTACTGCGCTTCGATTGTGTGCGTACTGCTGCAATATTGTTAACGTGAGTCTTGTAAAACCTTCTTTTTACGTTTACTCTCGTGTTAAAAATCTGAATTCTTCTAGAGTTCCTGATCTTTCTGGGTGCGCTACAGTCTCTCTACCATCGACACTCCAAAGTCT
+
??@>@BCC@CCABBCCCCCBBCBBCBBBCIFCAAAAC>BB@C?@@@BBCC@CCCCD?B?AACB@D?BAAACCDCC=88999'9<8>::9,:A:96:@?:?B>@@AA><<?CBBBCCB=AAA:><>AA?@<;;:=B==:>>>>AAAA@AA>>=>>A=788<@@9>:=??A?@???<@@CBB6B:=8=====/=>:;:0;:>::;A???=CCDD/D;:;B<@<@@<@@AA>>><><>@==;:;36;;=6///@@@BA;;;??BBB???>;;;;@@;<::5:=6<;;:
@ATNG8:04793:02433
GATGGTAGACATATCGTACTCTCTGTACTCATTCGTTTCGGAAGAGACAGGTACGTTAATAGTTAATAGCGTACTTCTTTTTCTTGCTTTCGTTGGTATTCTTGCTAGTTACACTAGCCATCCTTACTGCGCTTCGATTGTGTGCGTACTGCTGCAATATTGTTAACGTGAGTCTTGTAAAACCTTCTTTTTACTTTTACTCTCGTGTTAAAAATCTGTAATTCTTCTAGAGTTCCTGATCTTCTGGATACACTCATGTGCACCTACCATCGACACTCCAAGTCT
+
::<>?BBCABBDCDCCCBBBBBABCCBCBA;<.99:4(5A=A?B=<<<>?9=<<<A8=7;;<<6?6::?==?>79549===+434>555,733,31777133,37798725;;???AA<AAA:>:=@@==>?A=B?>>7;<@A>>>===?AA==;;5:::16818;AAFDAA?@?8;;AAA3@<?;?ADEE/>>>>>3=@@@@@@>>><AAAA/@88///7<9<=7????>>?=@=DAAA??;?@A=BB>;;;??A??>=>==;;6616///6669661327332
@ATNG8:04795:02456
GATGGTAGCACGATTCACTCATAACCAGAAGATCAGGAACTCTAGAAGAATTCAGATTTTTAACACGAGAGTAAACGTATAAAGAAGGTTTTACAAGACTCACGTTAACAATATTGCAGCAGTACGCACACAATCGAAGCGCAGTAAGGATGGCTAGTGTAACTAGCAAGAATACCACGAAAGCAAGAAAAAGAAGTACGCTATTAACTATTAACGTACCTGTCTCTTCCGAAACGAATGAGTACGATGAGATCTCGTGTGCTACCATCGACACTCCAAAGTCT
+
BBAA?BAAAA::6@8BBBJIBBC@C@CCEB;;:CBB>B?AABCDCCACM<;;;CB@@@@@1?>BBBCCBABCCC<BBDCDDC=BB=A?ACC=CCCACCCBBBBBA>A>;;9;CC@BBCBBCCGCDCCC@?@B?A@AA=A@AAAB??=A@CBC@BCCCDCCC>AACCBA?CC?BBB;?<<==5=9929ABBB3BE@E888@@BAB:=9>AAA8;8;@CBB>@@B@@AC@B?BCD>CCC?BBBBCCCCAAABBCBBBBB>>>AABA>;>A@>>>???A=BB:CCBA
@ATNG8:04748:02477
GATGGTAGCTATACGTATATCTATGTACTCATTCGTTTCGGAAGAGACAGGTACGTTAATAGTTAATAGCGTACTTCTTTTCTTGCTTTCGTGGTATTCTTGCTAGTTACACTAGCCATCCTTACTGCGCTTCGATTGTGTGCGTACTGCTGCAATATTGTTAACGTGAGTCTTGTAAAACCTTCTTTTTACGTTTACTCTCGTGTTAAAAATCTGAATTCTTCTAGAGTTCCTGATCTTCTGGTCTACTACACTGTACTCTACCATCGACACTCCAAAGTCT
+
@@@C@CCBBCCCCBBBDHICDDFBBBBABC;;7;CCC>CB@D@CBCBBB@?ACBBB?B?BCCC?B@BBBBBBD@>;89:9+3;49???8?A??=?@C?BA?999AAA>BBBBBBBB?AAB<?<?@<=>>>@<@B??<@>>>@@@@@AAA????A<???<@@<@=?@@A>>>@@<@@@BA5A;?;?AAAA.??===6>AA>???>?><>@@A.AAAAA=A=@@<@>>>AAA;C9=>@@>>:==><>C>>>=>>@>>?@@???@==:===<AA<<=9467.9---
@ATNG8:04751:02502
GATGGTAGACATATCGTACTCTCTGTACTCATTCGTTTCGGAAGAGACAGGTACGTTAATAGTTAATAGCGTACTTCTTTTTCTTGCTTTCGTGGTATTCTTGCTAGTTACACTAGCCATCCTTACTGCGCTTCGATTGTGTGCGTACTGCTGCAATATTGTTAACGTGAGTCTTGTAAAACCTTCTTTTTACGTTTACTCTCGTGTTAAAAATCTGAATTCTTCTAGAGTTCCTGATCTTCTGGGTCTACGCTCGTCGCGTACCATCGACACTCCAAAGTCT
+
CCCD?DCABBBCCCCCBFCCCCBBFDCCCC???@CCC>CB@B?BBBBBBB?BB@@A>B>AABB?B>BBBBBBCCC@AA@@@2?A>>AAB9@@@@?BDC>BB;>>?A997;=AABAA@;AAB9>9>>>>><;@;AA>>5:9<<<=?@?=>>B???D;???=@@<@=B===@@???<;:;??2?<?<?DDCC/AA9991889///989>=ADDD/?>>>>;>===:>A@A@??<@<>>@@@@9=>DD:=<<A@@@AA@===?C@@@<>==A??@@@@:>=5:::<
@ATNG8:04751:02514
GATGGTAGCGCACACATAGATACAGTACTCATTCGTTTCGGAAGAGACAGGTACGTTAATAGTTAATAGCGTACTTCTTTTTTCTTGTCTTTCTGTGGTATTCTTGCTAGTTACACTAGCCATCCTTACTGCGCTTCGATTGTGTGCGTACTGCTGCAATATTGTTAACGTGAGTCTTTGTAAAACCTTCTTTTTTTACGTTTTACTCTCGTGTTAAAAATCTGAATTCTTCTATAGTTCCTGATCTTCTGGCTCTCGTAGACAGATACTACCATCGACACTCCAAAGTCT
+
;;;<=ABCBCB>=<=@?AAACBAABBBA@@;;2:;;9.49.5.555;;<<79;5;9?B@CA@A6;5;A?;565<<7:<<<<<%<B?BBBAA<9::AA=???9??;77387949AABCDBB@CEKAB@BCCCCCBB@ECCC@BBCCCCCBBECCCDBBB?B@@<AB?B@CCBC@?@:::0;?@?B;B?B=A???>?>#@B;;;;.;CCCDDDCBC@CFFF5BBBBC<A=AC@CCDGCBB?B?CCCDCC@CBB?BCCCCBCCCCCCBBCCCDCCABBBBBBBDDC89949?>?
@ATNG8:04752:02470
GATGGTAGCAGACGTGACAGAGCGCCAGAAGATCAGGAACTCTAGAAGAATTCAGATTTTTAACACGAGAGTAAACGTAAAAAGAAGGTTTTACAAGACTCACGTTAACAATATTGCAGCAGTACGCACACAATCGAAGCGCAGTAAGGATGGCTAGTGTAACTAGCAAGAATACCACGAAAGCAAGAAAAAGAAGTACGCTATTAACTATTAACGTACCTGTCTCTTCCGAAACGAATGAGTACAGAGAGTACGATATGTCTACCATCGACACTCCAAAGTCT
+
A?9;65<<<CBC@@696>A@@BBBB<?@C<@ABB;;7:>@??@??@;??=?;>?;>;???.@?B@BBBBBBBBC>BBBBCCC5CEAE@DDC<DCD@CCFDCC@@@?@?BB?BBD>BACCBBBCCCCCCCB::6;@AA?BABBBA;:5;=BAA=@B@@ADCC@BDBFDC@BB?BBB@BBAAA;???>AEEED3BB?B@??ACB??;>;>@AA<A=>>BBC@CBBABBC>A=??=6>:96:@?ABBBCCCBBBBBAAABBBBCACCC@;<;>C>>;;;=DE:@:::
@ATNG8:04757:02472
GATGGTAGAGTACAGTGTAGTAGACCAGAAGATCAGGAACTCTAGAAGAATTCAGATTTTTAACACGAGAGTAAACGTAAAAAGAAGGTTTTACAAGACTCACGTTAACAATATTGCAGCAGTACGCACACAATCGAAGCGCAGTAAGGATGGCTAGTGTAACTAGCAAGAATACCACGAAAGCAAGAAAAAGAAGTACGCTATTAACTATTAACGTACCTGTCTCTTCCGAAACGAATGAGTACGTGTGACGTACGTGAGCTACCATCGACACTCCAAAAGTCT
+
<<<=?BCDCCCCCBCCCCCCCBBA@<@BD@CCC@@@?B?DCCAA?C?CH@C?::9@@@>@.@>BBBAAADDCCC>B@<;;;;*;?<@4;;;-;A@=ACCEBBBDC@C@CC?CDD?BBBCBBCCCCCCCCCBB?@B@?<@AAACCAA>B@CBB@BCCCBCAC?CDAABB?AA>ACE>AA9::,9??=AAAAA3AB?B?>>CCA>>:=:=AAB8;7:AC::7:A??@AA>A?CBD>B??=?CBBDCCBBABBCBBAAABBBBCCC>><>@@@@A@???2988+9?>>
@ATNG8:04757:02515
GATGGTAGACATATCGTACTCTCTGTACTCATTCGTTTCGGAAGTAGACAGGTACGTTAATAGTTAATAGCGTACTTCTTTTTCTTGCTTTCGTGGTATTCTTGCTAGTTACACTAGCCATCCTTACTGCGCTTCGATTGTGTGCGTACTGCTGCAATATTGTTAACGTGAGTCTTGTAAAACCTTCTTTTTACGTTTACTCTCGTGTTAAAAATCTGAATTCTTACTAGAGTTCCTGATCTTCTGGGCTGCGCTGATATGCGCTACCATCGACACTCCAAAGTCT
+
55:=8;?<CCCCCCEFBBBCFCCCCDDDCC=@8@90/(//)/5------8;699?A?<:7<:::594:888;<<<?8BB===+@?8=655(2///(//95;;8=<<7??;@>>>>@AA=@@@7;6;>>;;<;;<BADA=DAA?>?CB@@@@>888?:>>>:>>5;5;???BBB@@<@===<2<)/)/////(/<<==6A=>=A@>===:=>>>/>>;8818<??<@@>>=>>>8=:===>:;5699818///=9;9;;;A@@AB>>=9=>>@@@@><><@@:@@;;
@ATNG8:04758:02502
GATGGTAGGAGACACGTCGCACACGTACTCATTCGTTTCGGAAGAGACAGGTACGTTAATAGTTAATAGCGTACTTCTTTTTCTTGCTTTTCGTGGTATTCTTGCTAGTTACAGCTAGCCATCCTTACTCGCGCTTCGATTGTGTGCGTACTGCTCAATATTGTTACTTGAGTCTTGTAAAACCTTCTTTTACGTTTACTCTCGTGTTAAAATCTGAATTCTTCTAGAGTTCCTGATCTTCTGGGCTGCGCTGATATGCGCTACCATCGACACTCCAAAGTCT
+
:88:34448<<:;;<5444445555;;;565<.55;;09;7<7<=<<<<<7::=::5:053;:5:644449:;::6<:===+:9473333&33:;-333,37179::;:6;;87838<;6...(..367652229,225:389995535...333560....35(.263877;;;495555&5.9.5555*5><=>7>??<6644::.494&48<8:7:9==:=<A?9882717===>A??@@@7=000/0/8=::::77777;5<777797777-55(28:7
@ATNG8:04759:02497
GATGGTAGTGTCATATGAGAGTGTGTACTCATTCGTTTCGGAAGAGACAGGTACGTTAATAGTTAATAGCGTAACTTCTTTTCTTTGCTTTCGTGGTATTCTTGCTAGTTACACTAGCCATCCTTACTGCGCTTCGATTGTGTGCGTACTGCTGCAATATTGTTAACGTGAGTCTTGTAAAAACCTTCTTTTTTTACGTTTACTCTCGTGTTAAAAATCTGAATTCTTCTAGAGTTCCTGATCTTCTGGGTCTCTCTCTCACGCACTACCATCGACACTCCAAAGTCT
+
?@BB=AABB;;;<=CCCICCBBBB@A@@@C;9.99:9,49399<A>B??B4>=9;92549:9@:A?BBA>@00)/92////&/:;1;565)4<::<?CD?AC?@<0000+0<<>AACC@CDC@B>BBBBBC;;8;CCD?CCCAAAACAAAABCBBB?A@B=AA>B7;<C@@@@@@=A;;;;;*;=A;;;;;;;:#;>?>>:@;;:A@9;9929999$9999=294;A;ABB;;;B;@;@CBCBB<@;;;7;BBBBCCJCDDDABCBBBB@BBCBBCCBBD@CC>CBBB
@ATNG8:04759:02515
GATGGTAGCGCACACATAGATACAGTACTCATTCGTTTCGGAAGAGACAGGTACGTTAATAGTTAATAGACGTACTTCTTTTCTTGTCTTTCTGTGGTATTCTTGCTAGTTACACTAGCCATCCTTACTGCGCTTCGATTGTGTGCGTACTGCTGCAATATTGTTAACGTGAGTCTTGTAAAACCTTCTTTTTACGTTTACTCTCGTGTTAAAAATCTGAATTCTTCTAGAGTTCCTGATCTTCTGGGTGTATCAGCGAGTATCTACCATCGACACTCCAAAGTCT
+
BBBC?CCCCCCCBBBCCCCCBDCCFBBAB@>>7?<@=6=D762565;9?96;;9A=7;7:=<>40,00///9777;.4444&4:38:<<>55559?9===9=?148=BBC@DDDCCCBA>BBBACACC;;;;;B?BBBB=@@ABCBBBCC;;;CCDG@DCC?CBAD;;;AAABDBC@BBBDD;C@C>;;;;;*;BBCC>DEBBDBBBBBAHEEI3DGGBB?B?BC@CBBCCBB@B@DCDCCB=A:::6;AAACCC;;;CCCDCGEAA?ABBBBDCCBB=@@;@BCB
@ATNG8:04761:02514
GATGGTAGCTCACGTACGTCACACGTACTCATTCGTTTCGGAAGAGACAGGTACGTTAATAGTTAATAGCGTACTTCTTTTTCTTGCTTTCGTGGTATTCTTGCTAGTTACACTAGCCATCCTTACTGCGCTTCGATTGTGTGCGTACTGCTGCAATATTGTTAACGTGAGTCTTGTAAAACCTTCTTTTTACGTTTACTCTCGTGTTAAAAATCTGAATTCTTCTAGAGTTCCTGATCTTCTGGACGACGCGCACTGACACTACCATCGACACTCCAAAGTCT
+
99?=:BCCCBC@;;;<=>CBABCCCCDEDBCB@BCCD=BB?B>BCCBB;;:;BBBA>A?AAAC@D@BBBCBBBBB?BBBBB3BA<@99:,7>=A9A@B?BB?A?@A985:CBBDCBA>>AC=B<AAA>>>>@=AA@@<???@@@???CBBE?>>?;;;;:;;5;<AA@@@@@AA<@@@AA5@<?<?@AAA/AA???9?A@@@AA<::3:=<=/>:;;B=B=AA<AAAA;;;<A<AF>>;:7:@>;@A>>>?AACB;::>::9=<<6<??>>>A@@;49919///
@ATNG8:04767:02474
GATGGTAGTATCTGCACACTCTGTCCAGAAGATCAGGAACTCTAGAAGAATTCAGATTTTTAACACGAGAGTAAACGTAAAAAGAAGGTTTTACAAGACTCACGTTAACAATATTGCAGCAGTACGCACACAATCGAAGCGCAGTAAGGATGGCTAGTGTAACTAGCAAGAATACCACGAAAGCAAGAAAAAGAAGTACGCTATTAACTATTAACGTACCTGTCTCTTCCGAAACGAATGAGTACACATCGTCGTGTCGTGCTACCATCTACACTCCAAAGTCT
+
BCBA@BCCBBBCCCDCBBBBBCDDD=BBD@CCCCBB?A@BBCCCCA>??=?=??AAAAAA1B>AA@@@BBBBBB9>>99999)9?=A4;;;7;DDACBCCCCCBB>A?@C@CCC?CCAABCCCCCCBBBCCC@CCBB?BA@?BB?>:@?BBB?BDCCCABA?CAAABB>BB>==>7==;==7???>BBDCC2CC?A?>>CCC>><><>=AA:=9=ACCC@BBBBACC=@=?BB>BCC?BBBBBCCBBBBBBACBDBBBBBBBCBB?BBBBCCCBBB<>=7>999
@ATNG8:04795:02502
GATGGTAGCTCACGTACGTCACACGTACTCATTCGTTTCGGAAGAGACAGGTACGTTAATAGTTAATAGCGTACTTCTTTTTCTTGCTTTCGTGGTATTCTTGCTAGTTACACTAGCCATCCTTACTGCGCTTCGATTGTGTGCGTACTGCTGCAATATTGTTAACGTGAGTCTTGTAAAACCTTCTTTTTACGTTTACTCTCGTGTTAAAAATCTGAATTCTTCTAGAGTTCCTGATCTTCTGGAGATACACATGATACTCTACCATCGACACTCCAAAGTCT
+
<<=>@CCCCB=;996;;<<@BBCBBBBDCCBA?ACCC?CCBCABBBBC@A=AB?@@<@>@CCC@E@CCAABBBAA<???=?.=?;@::958AAC>BAC@BB?BBBBBB=BBBBCB7758AA;@;???@>==@<@@BB;>>>>@>>==<??@:;;A=>>=<@B<@;?B@@@B@@@:??@BB6B:=:=BDDD/??:::3:>B@@@A===;=@@@,=///=9>7?@<@@A@;;;;>;>??ABA688==;;;@@@?@??????AAA>>>:><==@@@;;;=BB:??AA
@ATNG8:04797:02500
GATGGTAGTGCGTGAGAGAGAGACCCAGAAGATCAGGAACTCTAGAAGAATTCAGATTTTTAACACGAGAGTAAACGTAAAAAGAAGGTTTTACAAGACTCACGTTAACAATATTGCAGCAGTACGCACACAATCGAAGCGCAGTAAGGATGGCTAGTGTAACTAGCAAGAATACCACGAAAGCAAGAAAAAGAAGTACGCTATTAACTATTAACGTACCTGTCTCTTCCGAAACGAATGAGTACTACTCTCAGAGACACACTACCATCGACACTCCAAAGTCT
+
595526>CD@@@;;;CCCBBBC;;;)5=98<CCCCB?B=@?;;<;>9==?C?AA@?==9=)@077<>AA@A:9:+:8;:994$4<6;;@@>4?BCACCCCHGF;;:;?CC@CDDADCCABBCCEEBBCBBCC@DBBA@CCBCAA@B<@=@:96;@@@@BBC?@@?B??<@A?CBB?ABCCC>B??<?BCCD3CD@@@?BBBDCB;?;@AAA<>5;;B;;8;D@@@CC@B?BBF>AAG?BBAAABBBBBBAAABBBBBCBBBBBBB?;;;====?>?8==5@@@B
@ATNG8:04756:02540
GATGGTAGCTCTGCTCTGACTCTCGTACTCATTCGTTTCGGAAGAGACAGGTACGTTAATAGTTAATAGCGTAACTTCTTTTTTTCTTTTGCTTTCGTGGTATTCTTGCTAGTTACACTAGCCATCCTTACTGCGCTTCGATTGTGTGCGTACTGCTGCAATATTGTTAACGTGAGTCTTGTAAAACCTTCTTTTTTTACGTTTACTCTCGTGTTAAAAATCTGAATTCTTCTAGAGTTCCTGATCTTCTGGCTGCGCTGATATGCGCTACCATCGACACTCCAAAGTCT
+
55<=:@CC@;66DFBBBCGDBBBABCBAB@@?;@A?@<BC@C@BBBA@A<:BB?CHAC@BB==8<8<<;BC::16>5;BCCCCC#?@@@2<@A@4>@@@=@AB<?B49:>>?B=BBCBDDDCACCB8;8<BBBCC;;7;@@@=CCCBBBCCCCCBBA>00,000,00+06<?B::9?==9=>@@D9C?B>ACCCCCC#BBCCC;@9:9??>@@@29999'9000>+0*0@;==@BA?A@C@BBCB@<6<00+0>>>0;9AACCDCHBAAAB?BCBBBCBB@A?AD?E;;<
@ATNG8:04757:02523
GATGGTAGCATCATGCATATCTCACCAGAAGATCAGGAACTCTAGAAGAATTCAGATTTTAACACGAGAGTAAACGTAAAAAGAAGGTTTACAAGACTCACGTTAACAATATTGCGGCAGTACGCACACAATCGAAGCGCAGTAAGGATGGCTAGTGTAACTAGCAAGTATACCACGAAAGCAAGAAAAAGAAGTACGCTATTAACTATTAACGTACCTGTCTCTTCCGAAACGATGAGTACAGAGAGTACGATATGTCTACCATCGACACTCCAAAGTCT
+
;;;@8=====;;;>CCCC>><599?5:<A8?<9<00)/)//:;?=;6><-0)/;;;>>?2>333<;;>@:;;73739<==;)55.439;)55;5;>==?@>??:B@BC?BBA6:;;45@@>?;;;;?8559==>B>B??0//883=1:7=8=8777A@<7888;33,333777178777159;744444$4:7;555<:::;:>9===>9<7;:44449:::8884848<<33448866///::::===<<:=BB?;;>>>>166559997997==09:@8
@ATNG8:04759:02549
GATGGTAGCGCATATCAGCGCAGCCAGAAGATCAGGAACTCTAGAAGAATTCAGATTTTTAACACGAGAGTAAACGTAAAAAAGAAGGTTTTACAAGACTCACGTTACAATATTGCAGCAGTACGCACACAATCGAAGCGCAGTAAGGATGGCTAGTGTAACTAGCAAGAATACCACGAAAGCAAGAAAAAAGAAGTACGCTATTAACTATTAACTTACCTGTCTCTTCCGAAACGAATGAGTACGTGTGCGACGTGTCTCCTACCATCGACACTCCAAAGTCT
+
@>;905><<??@??ABAA@<00//)/9;5;=<<55.5.54999::7;;9<8<<<<<==<*=5;9999566;=>099444444#5;6;9@@@2>BC>BBABBBCBB>AAE@CCC?BAAAACCCEDCCBBBCDAFFCCACCCAAAAA=A?B<<9<CEDBCBB?BABBBB@A@=@::39@999/3;;5777777%7>9;>>?CBBBB?B;???@;>;<:4;:4;=:79AA<@<@AA6<::5:897;<777<=>>>=>?;:;?>?:;<<7<///=<<86:2:>5@885
@ATNG8:04764:02557
GATGGTAGGCGTGTGAGAGTCTGCCCAGAAGATCAGGAACTCTAGAAGAATTCAGATTTTTAACACGAGAGTAAACGTAAAAAGAAGGTTTTACAAGACTCACGTTAACAATATTGCAGCAGTACGCACACAATCGAAGCGCAGTAAGGATGGCTAGTGTAACTAGCAAGAATACCACGAAAGCAAGAAAAAGAAGTACGCTATTAACTATTAACGTACCTGTCTCTTCCGAAACGTATGAGTACCTCTCAGACGCTCGTCCTACCATCGACATTCCAAAGTCT
+
BBBC@BBB?B@@@BCBBCC@@AABB5ABB@CCCCAA=A?:9;CDEF@CC?B?BBACBDDD3B?BBCBBBBBBBB9>?99898(9@;@=AAA8@@@>BAAAEEA=<<A<<=:<=<8<:;;A???@@@AAAA@>:>>>>;>>><<:996=078A@BBBCCBA?;??BBAA>AB?ABB?BBAAA<;:;;>>=>=/8718>?>>>>@A<A;AAAA<A;CCC<<:=>><<>D:>:>AB::>>BBCBB>>??CDCDCBB?AABCBBB?BBB>BA@@BBAA=A=AA9=>>;
@ATNG8:04770:02527
GATGGTAGGCACTGCGCACACATCCCAGAAGATCAGGAACTCTAGAAGAATTCAGATTTTTAACACGAGAGTAAACGTAAAAAGAAGGTTTTACAAGACTCACGTTAACAATATTGCAGCAGTACGCACACAATCGAAGCGCAGTAAAGGATGGCTAGTGTAACTAGCAAGAATACCACGAAAGCAAGAAAAAGAAGTACAGCTATTAACTATTAACGTACCTGTCTCTTCCGAAACGAATGAGTACTGTATCTATGTGTGCGCTACCATCGACACTCCAAAGTCT
+
@@CB=BA?::77/////=;@ACCCH>DCC8955:55.64;=<;;<D;B>:@<655;;>>>+>9885<<<<889C;??99555)9@?B=@AA9ACC?CBAABBDCD?A>AB@@@A@BBBBBBBBFBHHAAACB?@@@@=@DB<?;799-;<@@A@BCCBBAAA?BAAACC???<>B=6>;333(33716==?@0=?5..00--889>9>;A=<;;A9>9@@@<@BCCBBB?B>BBC9?::6:?@@ABBBEDD@??BBCCCBBBCCB=>8<88222777;6@@3@@98
@ATNG8:04771:02528
GATAGCTATACGTATATCTATGTACTCATTCGTTTCGGAAGAGACAGGTACGTTAATAGTTAATAGCGCACTTCTTTTTCTTGCTTTCGTGGTATTCTTGCTAGTTACACTAGCCATCCTTACTGCGCTTCGATTGTGTGCGTACTGCTGCAATATTGTTAACGTGAGTCTTGTAAAACCTTCTTTTTACGTTTACTCTCGTGTTAAAAATCTGAATTCTTCTAGAGTTCCTGATCTTCTGGGTCTCTCTCTCACGCACTACCATCGACACTCCAAAGTCT
+
CCABBCBBBCCCDCCCECFCCECBBCCBCABBCD>CD@C@BABBCBC@CCBBB@C@CACD@C?CBBBCAABB?A@@@@2AB@CBCC>CCCC@CBC?BB799AAAA>ABCCBBBB?BA?;?:>>===>>>;>@BB<@@@@>;=;?AAA@888=<9::5::5;=BB;:;>>?>9=8787)8:=:88888(8=:::1866//.888:18888(79::A=B=BB=>;;;==@;?<?A>>>B<@???:?@???AAAAAAA@>>>AA?;8::=:::>>>:??5<999
@ATNG8:04783:02551
GATGGTAGCACACGAGATCTCATCGTACTCATTCGTTTCGGAAGAGACAGGTACGTTAATAGTTAATAGCGTACTTCTTTTTCTTGCTTTCGTGGTATTCTTGCTAGTTACACTAGCCATCCTTACTGCGCTTCGATTGTGTGCGTACTGCTGCAATATTGTTAACGTGAGTCTTGTAAAACCTTCTTTTTACGTTTACTCTCGTGTTAAAAATCTTAATTCTTCTAGAGTTCCTGATCTTCTGGGTGCGCTACAGTCTCTCTACCATCGACACTCCAAAGTCT
+
CCBB@BCCECCCBBBBBCGGDECCCBCBCB;;6;CCC?CC?CADCCBCBC?CCBBC?B?BCDD@B?BBBCCBBAA??CDCD3CB>A@BC;CACC>CA?9=>087?BBB?BBBBBBCC?B>>;@<AB>@=>;><>>??:=<>8::==@>>>C;::A8:;:;?B<A;>>>>A??@D<?@?@@5>39166666(7=888)8<<:;;A;;;;????/?@@=D<A<=<6:///<==5959B?>>?=====8=??A=>>>@AA==>>>>AB=B>>?AAA<886>>19666
@ATNG8:04793:02521
GATGGTAGGCGTGTGAGAGTCTGCCCAGAAGATCAGGAACTCTAGAAGAATTCAGATTTTTAACACTGAGAGTAAACGTAAAAAGAAGGTTTTACAAGACTCACGTTAACAATATTGCAGCAGTACGCACACAATCGAAGCGCAGTAAAGGATGGCTAGTGTAACTAGCAAGAATACCACGAAAGCAAGAAAAAGAAGTACGCTATTAACTATTAACGTACCTGTCTCTTCCGAAACGAATTAGTACCTCTCAGACGCTCGTCCTACCATCGACACTCCAAAGTCT
+
9:BB;BCB@B@A@<BBBBB@@@B@@6;DC@@AAAACAC;;;DBBAA<@@=@@CB@@@ABA.;6:A::9BBBCA@=8;;0----'--)-0555&--9*//888::<<5515=599@<>>@A@A????AA??@==:<???:===?<<666-7088A?AB???BBB?CBA?BB?BA?????A@@=<4<8/(/////'//(/:<;>;;;8<A<@@>?<>;@;888:>888???:>:===6=BA>B?@@@8939?778=AA777>=992555;AAA@ABAAAC?CD>DBBA
@ATNG8:04794:02527
GATGGTAGCTCACGTACGTCACACGTACTCATTCGTTTCGGAAGAGACAGGTACGTTAATAGTTAATAGCGTACTTCTTTTTCTTGCTTTCGTGGTATTCTTGCTAGTTACACTAGCCATCCTTACTGCGCTTCGATTGTGTGCGTACTGCTGCAATATTGTTAACGTGAGTCTTGTAAAACCTTCTTTTTACGTTTACTCTCGTGTTAAAAATCTGAATTCTTCTAGAGTTCCTGATCTTCTGGGTCTCTCTCTCACGCACTACCATCGACACTCCAAAGTCT
+
::AB@BBA@;6656=DA;ACBBBBBCBBBB;<9;CCC>CGAD>@B@@@@@;@B>>@=A:???@<@?CBBBBACAA<;;;;;);@<<=C=6====@BA@<AA;???CBB?BCECBBBB@?AB;?<?===?@==:>@BB=@>>>>>?@??AA@@AAA8<;;4;;8=;@@???AAAA:>>===/=5;6;;DDD/===?@187<997>=<<:8@@@,<///;6<6@@<@==>>=B=A=@@>>>@7;;AA9@@;;;=>@@@@>>>A==>B=?<=<<=<::6166.6//-
@ATNG8:04794:02540
GATGGTAGTGTCATATGAGAGTGTGTACTCATTCGTTTCGGAAGAGACAGGTACGTTAATAGTTAATAGCGTACTTCTTTTTCTTGTCTTTCGTGGTATTCTTGCTAGTTACACTAGCCATCCTTACTGCTCTCGTATGTGTGCGTACTGCTGCAATATTGTTAACGTGAGTCTTGTAAAACCCTCTTTTTTTACGTTTACTCTCGTGTTAAAATCTGAATTCTTCTAGAGTTCCTGATCTTCTGGGTCTACGCTCGTCGCGCTACCATCGACACTCCAAAGTCT
+
955=7445455:;;>@CCCBBBCBB@??@@>=8=449)4;7;8<<;@DHIACCBA@<<87@00*/4:=::9;;;>;><<==,<<90//@@<@;>>466<7;<:<AABBE?AABCBCDC@CCD@B@AA000>--//////:;;@;<<;>>>>??CB@C@A=@C>B>BA@@AAA;;7:@@@@+00+0/9;;;G;#00999,9999@@@959299=+=9:;@;@?:;6;B;;<;;49=AA@BBB?B@@A;ACBC@ABBC;<;AABA@CC@BBHD@@A;;9?BB;BCA<
@ATNG8:04807:01943
GATGGTAGTATATCGCGTCGCTATCCAGAAGATCAGGAACTCTAGAAGAATTCAGATTTTTAACACGAGAGTAAACGTAAAAAGAAGGTTTTACAAGACTCACGTTAACAATATTGCAGCAGTACGCACACAATCGAAGCGCAGTAAGGATGGCTAGTGTAACTAGCAAGAATACCACGAAAGCCAAGAAAAAGAAGTACGCTATTAACTATTAACGTACCTGTCTCTTCCCGAAACGAATGAGTACGAGAGAGCACACGTGTCTAACATCGACACTCCAAAGTCT
+
54558:9:<<<<@ABAB@B<A@>9;85==>@AAACC@GAEBBBHCD>;;8;;?AA>===='8)/////:8::::2///::::*//,58===066;7<<A?97<00*0:00+0>A>996<A<=BBB;;;;;;:;@?>?=>@>>::4:6>;@AA8;;CC@A==6:::88899969;803/9691//(/(/////$/838888867999>9>99>;A:=>BBB?B;9:@?=177(7=>6:;;7539?A347B<A?B@@787989?@A>C?>>>A;;;AA;;6;>4<;;:
@ATNG8:04815:01958
GATGGTAGCACACGAGATCTCATCGTACTCATTCGTTTCGGAAGAGACAGGTACGTTAATAGTTAATAGCGTACTTCTTTTTCTTGCTTTCGTGGTATTCTTGCTAGTTACACTAGCCATCCTTACTGCGCTTCGATTGTGTGCGTACTGCTGCAATATTGTTAACGTGAGTCTTGTAAAACCTTCTTTTTACGTTTACTCTCGTGTTAAAAATCTGAATTCTTCTAGGTTCCTGATCTTCTGGATACACTCATGTGCACCTACCATCGACACTCCAAAGTCT
+
>>CC?CABBCCCCCCCCCCCDCCBCCCDDDBA=AAAB>BEACACCCCBBB?CCCCA>A>AAAA?C?BBBBBBB?>877777':<1<;=?8?AAA>B?=;7707<>BCC?AABAAAAA>AAA:>:?AAA><<<;AA@@5<<A>===>AACCA=;;=;@@@9AA;A9>>>>>>>>>:@@>@>5@=A=A>>>>+;;666(--3---966;;?@@@/@D?@@>G<<;7;@?>9?49499<<<>=@@@<@@AA???A@@@;>;>>:>AA;;;;>>A=>8868C7>>==
@ATNG8:04817:01929
GATGGTAGATATATGCACGCTCTACAGAAGATCAGGAACTCTAAGAAGAAGTTCAGATTTTTAACACGAGAGTAAACGTAAAAAGAAGGTTTTACAAGACTCACGTTATCAATATTGCAGCAGTACGCACACAATCGAAGCGCAGTAAGGATGGCTAGTGTAACTAGCAAGAATACCACGAAAAGCAAGAAAAAAGAAGTTACGCTATTAACTATTAACGTACCTGTCTCTTTCCGAAACGAATGAGTACACATCGTCGTGTCGTGCTACCATCGACACTCCAAAGTCT
+
44:=8<<<<95555595555///////7399<>:>58.//8//)/9566(/018373;;;;)8.3399;9=99:9*9<00000$//)/)///&/8:6;<<;:@?000/>>;577=7:ABBBBBBBC;;;CBBBADDCE@BCBCCCBB?C?B;;8;BAACCAB?@@@AAA=AC?BBB=@?9999*99929AAABB(A><7808>?ABBB?C?D>>><@=>=CCC@BBA@?:::)96=@D=BBB<?>B999BCA?@878:::AAAACBAD::8:BBBBBBBBC<AA<ABBB
@ATNG8:04817:01963
GATGGTAGCGCATATCATCGCAGCCCAGAAGATCAGGAACTCTAGAAGAAATTCAGATTTTTTAAACACGAGAGTAAACGTAAAAAAGAAGGTTTTACAAGACTCACGTTAACAATATTGCAGCAGTACGCACACAATCGAAGCGCAGTAAGGATGGCTAGTGTAACTAGCAAGAATACCACGAAGCAAGAAAAAGAAGTACGCTATTAACTATTAACGTACCTGTCTCTTCCGAAACGATGAGTACTATGTAGAGCTCTATACTAATCGACACTCCAAAGTCT
+
A@@?:>>==;:;<<666=<994444(4<<644445/)/)///////5///)4794//88888$22(,,,,,688-55)554:=?>?%<;5:.555&555.599999;9:5:.44.//;)////--//9::;555>949;@@=9:9@A?:>;A6:6<5@=;695;>9==;;>:::>6==;10000)//-)-=:::)//(/88877699)/)/66657278<<C?@<999??4949>@6:994::99;?=B==8BAB?@@A000==::18:::99;:<-55(2222
@ATNG8:04828:01953
GATGGTAGCATCATGCATATCTCACCAGAAGATCAGGAACTCTAGAAGAATTCAGATTTTTAACACGAGAGTAAACGTAAAAAGAAGGTTTTCAAGACTCACGTTAACAATATTGCAGCAGTACGCACACAATCGAAGCGCAGTAAGGATGGCTAGTGTAACTAGCAAGAATACCACGAAAAGCAAGAAAAAAGAAGTACGCTATTAACTATTAACGTACCTGTCTCTTCCGAAACGAATGAGTACGATGAGAGTGCTCTCTCTACCATCGACACTCCAAAGTCT
+
A@CD@DCCACCCDBEBFBBBCCCCC?CCC?CCBAAB?B@DCD??AB?CG?B@@??;=<<>.=>BBCBBBBBBBB9BBBBCCC5CB;?5:99*:B<BBBBBCB@@<A?CC@CDD@DCCBBCCCBBEEEDDDC?CCBB?BA@@AA@A>B@CCB?BDBBCAAC@CCACDC?AB>AA@8<<9999+9993999999%:A@@?=?BCBCF8;7:<==5:5:?B@@>ABBACBB?B@BBB>BCC?BBABBCCBAAAABAAABBBBC?==97718<<>>??BBB:A@:@<=9
@ATNG8:04835:01953
GATGGTAGACATATCGTACTCTCTGTACTCATTCGTTTTCGGAAGAGACAGGTACGTTAATAGTTAATAGCGTACTTCTTTTTCTTGCTTTCGTTGGTATTTCTTGCTAGTTACACTAGCCATCCTTACTGCGCTTCGATTGTGTGCGTACTGCTGCAATATTGTTAACGTGAGTCTTGTAAAACCTTCTTTTTACGTTTACTCTCGTGTTAAAAATCTGAATTCTTCTAGAGTTCCTGATCTTCTGGTATACACACTCGCTCGCTACCATCGACACTCCAAAGTCAT
+
>??@7?CCDDBCCCCCBCCCCBBCCCDDCBBB=A@@?@3@@<?9D@885BB<ABBAA>@>CA>?<?@CBBC@>;37,37777'783:888'28<3<5<377(7=3;><9;C8>>===@@@<AAB<B=A==///667=><=8==??A@@??@@??;;;?8===8<C8=8==>?@@@@@:=>BBF6>:>7;;AAA/??;:93:::;BBAA>>8<<;;+<778A=A=AA;AAA@@>?<><??===>5:9<8=@@@C@@???>>>??AA@@=9:666;;;36699;.7;/--
@ATNG8:04836:01935
GATGGTAGGAGACACGTCGCACACGTACTCATTCGTTCGGAAGAGACAGGTACGTTAATAGTTAATAGCGTACTTCTTTTTTTCTTGCTTTTTTCGTGGTATTCTTGCTAGTTACACTAGCCTATCCTTACTCGCCTGCTTCGATGTTGTGCGTACTGCTGCAATATTGTTAACGTGAGTCTTGTAAAACCTTCTTTTTTACGTTTAACTCTCGTGTTAAAAATCTGAATTCTTACTAGAGTTCCTGATCTTCTGGTGTCGTCTATCATGTACTACCATCGACACTCCAAAGTCT
+
:::<9<CDAGFCA<=>>?=<<;;;====>>@@<===:>=7<5544::4405=:::9>2454<7;7;;;;9887843777777"3349333333#3;;;8<=B?A@9=00000*/8667766+227646277...3.3356277....*.3==9999;;;888:188A5;;:=:>?>>>>??A<??ADD2=080899:;:&;<676)/)///878<::1::<:+;;;;A<@;AB:<;>>>>>>9><A@>>@C9>?@<???AA====C>>@@@@AA>>:>AAA????>><>B:A>>;
@ATNG8:04837:01923
GATGGTAGACACGTGTGCTCTCTCGTACTCATTCGTTTCGGAAGAGACAGGTACGTTAATAGTTAATAGCGTACTTCTTTTTTCTTGCTTCTGTGGTATTTCTTGCTAGTTACACTAGCCATCCTTACTGCGCTTCGATTGTGTGCGTACTGCTGCAATATTGTTAACGTGAGTCTTGTAAAACCTTCTTTTTACGTTTACTCTCGTGTTAAAAATCTTGAAATTCTTCTAGAGTTCCTGATCTTCTGGGTCTCTCTCTCACGCACTACCATCGACACTCCAAAGTCTT
+
CCBD?CCBBBBBBBB<96;>:5:ABB@AAB@A=@AAA<BC=A?BABABBA?ABACC?C@CCA@=@59:?BBBABA=::9999%/838//(///78+....'//(...9992>??8869@5;>=<@;?@?@>>>A=>??@=D@@@A=<=>AA@@@>=<498=<AD=A=A@?;;:B<;7;9:::/:7=7==>=>*><///)/78///::::-////'///(///'.26616>::8792929;;;8<158<>489///5577;;;AAA???D====<:::66616@6=8>96
@ATNG8:04837:01940
GATGGTAGGACGAGCGTCTGAGAGGTACTCATTCGTTTTCGGAAGAGACAGGTACGTTAATAGTTAATAGCGTACTTCTTTTTCTTGCTTTCGTGGTATTCTTGCTAGTTACACTAGCCATCCTTACTGCGCTTCGATTGTGTGCGTACTGCTGCAATATTGTTAACGTGAGTCTTGTAAACCTTCTTTTACGTTTACTCTCGTGTTAAAAATCTGAATTCTTCTAGAGTTCCTGATCTTCTGGGTGCGCTACAGTCTCTCTACCATCGACACTCCAAAGTCT
+
///727::5::665<<666<<<<<;?>9559949::<:+::.4.444<:5546<>>@<>9=55505499<=5566;7;>@@@+6689@AD,5455.55>79;66655<<49/////::,//=9>8>>>>;;;<8<===8>@@BB:69AA@>;?;=<6<;;)--(-(--77;<<<:7;555)5.545555&5<999)559555<;;;:@@?@+;5555.54997;544///)/)///7775<455)5;5555;99<<666?>@@>9><655==5569=>4<:;4
@ATNG8:04800:01989
GATGGTAGTGTGTCTCTGAGAGTAGTACTCATTCGTTTCGGAAGAGACAGGTACGTTAATAGTTAATAGCGTACTTCTTTTTTCTTGCTTTCGTGGTATTCTTGCTAGTTACACTAGCCATCCTTACTGCGCTTCTATTGTGTGCGTACTGCTGCAATATTGTTAACGTGAGTCTTGTAAAACCTTCTTTTTTTACGTTTACTCTCGTGTTAAAAATCTGAATTCTTCTAGAGTTCCTGATCTTCTGGATAGCGACGCGATATACTACCATCGACACTCCAAAGTCT
+
////)/77::455955555555555:555;;=9====5<A?C?CCCCECC?BBBCC@F?CCCB@D@B@BCCDEJI@AA@@==&@A=A;;;/;@==:@;==>A<ACCCKI@CCCGGCBA?BCC@C?CDDECCCC@CCCC@CBBCCCCCCDDBCCBBB@DDB?BB?B?CCCCCBBCG?C????6?<@?BBCCCCC#CCBBB<@@BBCCCAAAACDGD5CBBBB8:7:B?BDDDBAA?C?CCBBCG@B@A<AAACCCCCAAADDEDBBDBB?ADDDBBBB@@>@?9@B@@
@ATNG8:04800:01995
GATGGTAGTGTGTCTCTGAGAGTAGTACTCATTCGTTTCGGAAGAGACAGGTACGTTAATAGTTAATAGCGTACTTCTTTTTTCTTGCTTTCGTGGTATTCTTGCTAGTTACACTAGCCATCCTTACTGCGCTTCGATTGTGTGCGTACTGCTGCAATATTGTTAACGTGAGTCTTGTAAAACCTTCTTTTTTTACGTTTTACTCTCTTGTTAAAAATCTGAATTCTTCTAAGTTCCTGATCTTCTGGTATGACTAGTGTACTACTACCATCGACACTCCAAAGTCT
+
<CBC@CF@A;ABBCCCCCBABBBBB@@>>>;;4:999-:B>B?BBBCDCC@BCBAA=A?BBBB?BACCFAA000A8==@<@<'9729455)5@>>;@@B=9:8:BBBCC@BBDCCCCC@AB@494;BAAAB<<5<BBB?BCJCICBBCAAACCDDE@AAA@BB@E@BBBBBBDCA>@;;;;.;@B<;;;;;;;#;B;;;;.;>@@>::295.5<>B+B;>>@;?:?DB9<;ABB?BAAAAB;;6:;E?BBBCCCCDCCCCBBCCBB;;8;;;BAA@AAB?BA<CA??
@ATNG8:04809:02010
GATGGTAGGTGCACATGAGTGTATCCAGAAGATCAGGAACTCTAGAAGAATTCAGATTTTTAACACGAGAGTAAACGTAAAAAGAATGTTTTACAAGACTCACGTTAACAATATTGCAGCAGTACGCACACAATCGAAGCGCAGTAAGGATGGCTAGTGTAACTAGCAAGAATACCACGAAAGCAAGAAAAAGAAGTACGCTATTAACTATTAAACGTACCTGTCTCTTCCGAAACGAATGAGTACCTCTCAGACGCTCGTCCTACCATCGACACTCCAAAGTCT
+
5=;<;;;=8<<=666>@CICDCDCC?CC=;@>BB??<@=ABBBBCD@DD@B7;;A???@@0@<@ACBBCGDCFC>BBBBBAA,;;5;@@CC;CBG@BBBBC@@?C>A?AB?BBC@CBBBCBBBBCCDCCC;;8;B@A<@@G:95:;6;?C@@?BDEDBBBD@CBBAAA?@?=?@>;=>777)333,39;9;+::5:888@==BB?@97776-57(68AA@>AAA?@AA>@<>><5;00+/<:7==B?BBCCCBBA??>BBBA>A995:AA9:6==<=8A@;@?=:
@ATNG8:04811:02014
GATGGTAGCATCATGCATATCTCACCAGAAGATCAGGAACTCTAGAAGAATTCAGATTTTTAACACGAGAGTAAACGTAAAAAGAAGGTTTTACAAGACTCACGTTAACAATATTGCAGCAGTTCGCACACAATCGAAGCGCAGTAAGGATGGCTAGTGTAACTAGCAAGAATACCACGAAAGCAAGAAAAAGAAGTACGCTATTAACTATTAACGTACCTGTCTCTTCCGAAACGAATGAGTACGATGAGATCTCGTGTGCTACCATCGACACTCCAAAGTCT
+
@@AA8<AECCCCDDCCCCCCCBBBB@CCC@CBB@?@>A>AAB::5=9=<9=?@@:97A<B+B>BB=BBBBBCCC:<<;;;;;*<@=@5;;;&9@@=@BBBGCCDD@D@BB?BCC?CCBBBBBB@@@@CCCCC@CCCDACBCCBBBB?B@DCC?BBCA@@@B@AA@A??<@B?BAB?BA@@B>A@@?AAAA@2@>=A899B><?A6:6:AAA<@=?BBBB?BBABAAA@B?CCC>CAA>ACBBCCCAAA@@ABABB?@ABBAAACC@BABBBBCAAA7:93;>??
@ATNG8:04822:01980
GATGGTAGACACGTGTGCTCTCTCGTACTCATTCGTTTCGGAAGAGACAGGTACGTTAATAGTTAATAGCGTACTTCTTTTTCTTAGCTTTCGTGGTATTCTTGCTAGTTACACTAGCCATCCTTACTGCGCTTCGATTGTGTGCGTACTGCTGCAATATTGTTAACGTGAGTCTTGTAAAACCTTCTTTTTACGTTTAACTCTCGTGTTAAAATCTGAATTCTTACTAGAGTTCCTGATACTTCTGGATAGCGACGTGATATACTACCATCGACACTCCAAAGTCAT
+
<<CDACCC9;;95==6//:9////9:;@@B@@<@C@C0;9:>:>BBC?@??AAABB>A?B@??9?9>=?>?=933499:::):;,33333(3733.4==6===??>BBB?BEB879:7.7:;4;5;>><<===8=<;;6;BBBC?>>>>>>>>=>;2522399/715;;775;96-2.9<<+849-//;;;,333;;.70///678=9946>>2=///826256-/.999899483888...9.22727.....32225587555:664;999<<;<881/<6;////
@ATNG8:04822:01988
GATGGTAGCGCACACATAGATACAGTACTCATTCGTTTTCGGAAGAGACAGGTACGTTAATAGTTAATAGCGTACTTTCTTTTTTTCTTGCTTTTTCGTGGTATTCTTGCTAGTTACACTAGCCATCCTTACTGCGCTTCGATTGTGTGCGTACTGCTGCAATATTTGTTAACGTGAGTCTTGTAAAACCTTCTTTTTTTTACGTTTACTCTCGTGTTAAAAATCTGAATTCTTCTAGAGTTCCTGATTTTTCTGGACAGATTGTGCAGATACTCCATCGACACTCCAAAGTCT
+
CCAB?B@BACBBBDDEEABBDDBBBBBCBCAA>@CCDD9CB@B@CCCCFBB?BECCB=B?CDCB?B?BDDDCCC???<?BCCCCC#B@==9:9:9*:?>@<@BB@;;9<ABCAB@BDCCCCCC@CBB?B?BDDCCCAA<ACCD@CCCBCBCCCCCCCCCCC>A9990::5<?BBCDBCCCM@C@@@@9A?B>@@@@@@@@"?B=>?=@CCCECBBBB4;:;:*:ABBCACACC@BCBCCCC?C>@BA@@BB5BBC@BBCBBCACCCBCCCCCC??>?CCCBBBBBB>BB=A898
@ATNG8:04825:01980
GATGGTAGCACGACACGACGATGTGTACTCATTCGTTTTCGGAAGAGACAGGTACGTTAATAGTTAATAGCGTACTTCTTTTCTTGCTTTTCGTTGGTATTCTTGCTAGTTACACTAGCCATCCTTACTGCGCTTCGATTGTGTGCGTACTGCTGCAATATTGTTAACGTGAGTCTTGTAAAACCTTCTTTTTACGTTTACTCTCGTGTTAAAAATCTGAATTCTTCTAGAGTTCCTGATCTTCTGGTCTACTACACTGTACTCTACCATCGACACTCCAAAGTCT
+
>>>A?BBCCDCB===BBBB966?@CCCCCCB@;@:999.;B>B@DDBBBCC@CBBAC?C@CCCA?C?BBBBBBB@?::::9+3<8>9000&000)0::::600,0;;>@B@BBBBBC@@<@AA<>9=<<>>=@@=CA@@;@@AA@?????ADB>>>?<:;:<AA<@;@@@AAAAAA=??>AB6@:>9=>>>>.>>???7???>>>>>>>;AAAA/A9<<C=A<@?<@@@A:::<A<>>?>>A688@<@@?@@@@>>;;;=>?D@@>>;>;;;ACCA?;5;;4;566
@ATNG8:04832:01978
GATGGTAGTGCGTGGAGAGAGAGACCAGAAGATCAGGAACTCTAGAAGAATTCAGATTTTTAACACGAGAGTAAACGTAAAAAGAAGGTTTACAAGACTCACGTTAACAATATTGCAGCAGTACGCACACAATCGAAGCGCAGTAAGGATGGCTAGTGTAACTAGCAAGAATACCACGAAAGCAAGAAAAAGAAGTACGCTATTAACTATTAACGTACCTGTCTCTTCCGAAACGAATGAGTACTGTATCTATGTGTGCGCTACCATCGACACTCCAAAGTCT
+
:59>8=;5470///)/:<<>CED;;26@<:?B=BC=@B@CDCBBBB>A@>B>???A:==>+<579=A?@AB=B@6:<;;;;;*:B>C4;;09>C<@B=B@@@:;:;?BB@CBB@BBAABCCCCCCCCCCCC?CCCD?BBAAB?@??B?C@A?ACFCBAAC@DCCBBB?AA>AAA=AA???8=>>:@BBBB3BB?BBBBAAC77168=<?@<>:<AC::7;@AA@@@@C@CAD>CBC@BBADBBBBBCCCAAABBBBBCBBBBBB@;;;AA>>;98-78-;BAB
@ATNG8:04833:02019
GATGGTAGAGAGACTGTAGCGCACCCAGAAGATCAGGAACTCTAGAAGAATTCAGATTTTTAACACGAGAGTAAACGTAAAAAGAAGGTTTTACAAGACTCACGTTAACAATATTGCAGCAGTACGCACACAATCGAAGCGCAGTAAGGATGGCTAGTGTAACTAGCAAGAATACCACGAAAGCAAGAAAAAGAAGTACGCTATTAACTATTAACGTACCTGTCTCTTCCGAAACGAATGAGTACGATGAGATCTCGTGTGCTACCATCGACACTCCAAAGTCT
+
<<<=?@;DAA<>>99577/////;<399@:B?@ABB?B?CBBABAB?CC>A=?@>@?@@@/@:??<773A@@@A9<<;;:::$9@>?4:::&5>>9>C<A;===B?C@CC@BBB@BBAABAAACFGCCCCCB?B@@@<@@@@CBBE@FADAA>ADDDECCC?CCC???=>?@CDD?CBBBA:???<@@DDC2AC?BBBBB@@@A:>:=@;;5;4:=A@@=@ABBAAA<?=?AD>ABB????BBAABB9:9BB9::A>>>><9;;725;7./.57.2+27,8?A;
@ATNG8:04836:01995
GATGGTAGATATATGCACGCTCTACCAGAGATCAGGAACTCTAGAAGAATTCAGATTTTTTAACACGAGAGTAAACGTAAAAAGAAGGTTTTTACAAGACTCACGTTAACAATATTGCAGCAGTACGCACACAATCGAAGCGCAGTAAGGATGGCTAGTGTAACTAGCAAGAATACCACGAAAGCAAGAAAAAGAAGTACGCTATTAACTATTAACGTACCTGTCTCTTCCGAAACGAATGAGTACTACTCTCAGAGACACACTACCATCGACACTCCAAAGTCT
+
C>>C?C>>DCCCECCCBCAAADCCB@CCCDCBBCC@D?CBC895=9=@?A????A>>:>:%?;@B<@A<CDFCC>AABAGDF5@@>@?BBCC5CBB@CCCCBGEAA?AACDADBB?BCBBBBBCCCCBBCCBC@DCBB?BBBB@@??<@=@@@=@CBBBCCC@CCCCAA>AC?AAB@BA?@@:A@@<@@AAA2AD?B?>?DDB@@<?<??AB<>:=?A@@<@BBBBBD@C?CBC>CCC?BBDCBBBC>>===BBB@@@BBBBAAAA=AAAB??>===8<;5A@::
@ATNG8:04842:02016
GATGGTAGGCGTGTGAGAGTCTGCCCAGAAGATCAGGAACTCTAGAAGAATTCAGATTTTAACACTGAGAGTAAACGTAAAAGAAGGTTTTAACAAGATCTCACGTTAACAATATTGACAGCATGTACGCACACAATCGAAGCGCAGTAAGGATGGCTAGTGTAACTAGCAAGAATACCACGAAAGCAAGAAAAAGAAGTACGCTATTAACTATTAACGTACCTGTCTCTTCCGAAACGAATGAGTACAGAGAGTACGATATGTCTACCATCGACACTCCAAAGTCT
+
::88;>=>9?B;;9CB@A@;99995)5<<>BC::;B?B>BBBBBBA?A@<@;@A;;;;;.9;==98898==?<?1::<888,--)-(---&-(-5(///33333<:6=69726..(----24-......59=7=;6?:@>;@BEA>>::5;:>?@<A>>>@A>>:=D???C<AA<?>?<>>=>>3<68088899(891;???A@;;<=A;@@>>:?;;;///6==99>@@=A=>>>9>AA<:;;@;:;AA@@?BAAA>>>AAABB::;:>BCAACA===<BB:AAAA
@ATNG8:04844:02011
GATGGTAGCGAGCGAGTGTGTATACCAGAAGATCAGGAACTCTAGAAGAATTCAGATTTTTAACACGAGAGTAAACGTAAAAGAAGGTTTACAAGACTCACGTTAACAATATTGCAGCAGTACGCACACAATCGAAGCGCAGTAAGGATGGCTAGTGTAACTAGCAAGAATACCACGAAAGCAAGAAAAAGAAGTACGCTATTAACTATTAACGTACCTGTCTCTTCCGAAACGAATGAGTACAGAGAGTACGATATGTCTACCATCGACACTCCAAAGTCT
+
4;44.5:::<>=<;;;>;;@CCB;;16<@8<<<<:>;>459<><<B?@?39237444444$57<B=BCFEDAA@8@C;;;;.9B9@2;9.9;@=@BBBBCBCD@C@CC@CCC@BBBBBCCCBBBBCDDED@CCGC?BBCBCAAA=B>BBB>BBBBCGCC@CBBCBA?:99:BC?CE@??8?=@;:9:9:(9@=A???CDFDE<><?@@@3718>BBBABBAAACC@CACCC=BAA>AAACBBBACBBBBBBBAC@BBCBBBAB?BCCCCBBB>@8@?8@?99
@ATNG8:04803:02051
GATGGTAGGACGAGCGTCTGAGAGGTACTCATTCGTTTCGGAAGAGACAGGTACGTTAATAGTTAATAGCGTACTTCTTTTTCTTGCTTTCGTGGTATTCTTGCTAGTTACACTAGCCATCCTTACTGCGCTTCGATTGTGTGCGTACTGCTGCAATATTGTTAACGTGAGTCTTGTAAAACCTTCTTTTTACGTTTACTCTCGTGTTAAAAATCTGAATTCTTCTAGAGTTCCTGATCTTCTGGTGTCTGATCTGTATCACTACCATCGACACTCCAAAGTCT
+
BBBC@DHE>@@BB?@@A@@@@@AD?B@@@B;<8;CCD>CC@C@BBCBDCCABBBCC@B?BCBB@B@CCCDB99;B=>>>>>,@@=@@BA;@CBB@BCF?CA?ABBEDC@CDDCCCBB@CBC@C@CAABBAAB@BCED?BCCCCCCCCBBA@CA?@=@BB?BB?B@CCBBBCCCC@BCBCC9C=@=>??=?,>B@@B=ABBBCCCBBB?BBBB2BBBAA?A?BD@CCCCCCD?B@BBCCCC?C999:FCCCCCDCCCCCCCCBB@@>@CCBBBCBCC@BB=BBBB
@ATNG8:04804:02062
GATGGTAGTATCATGCATATCTCACCAGAAGATCAGGAACTCTAGAAGAATTCAGATTTTTAACACGAGAGTAAACGTAAAAAGAAGGTTTTACAAGACTCACGTTAACAATATTGCAGCAGTACGCACACAATCGAAGCGCAGTAAGGATGGCTAGTGTAACTAGCAAGAATACCACGAAAGCAAGAAAAAGAAGTACGCTATTAACTATTAACGTACCTGTCTCTTCCGAAACGAATGAGTACGAGAGTCAGAGCAGAGCTACCATCGACACTCCAAAGTCT
+
=AA??AABCCCBBCDCBBBBCDCCC@DCC?BBCBAB?B@DCCAAACACD?C@>=?@AA@A1A?BBCBCBCC==<3;>99::;*;C@A4;;;-;CD@CBBBJFCCC?B?AC?CCC?CCAABBBBDCCCCDCCC?CCCC?BBBAA@AA?@=@@?>@CCCCDCC?BBBBBB>BB>>=>;@?===7===9<=<??1?A?B998BDC::7:=AA@@8868ABBB@BCBA@DD?C?ABC>CBB?BBBBBBBBBBBBBCBCAAABBBBBCBB?BAA?>?A?>?497.??@@
@ATNG8:04806:02037
GATGTAGTATAGAGCTCTACATAGTACTCATTCGTTTCGGAAGAGACAGGTACGTTAATAGTTAATAGCGTACTTCTTTTTCTTGCTTTCGTGGTATTCTTGCTAGTTACACTAGCCATCCTTACTGCGCTTCGATTGTGTGCGTACTGCTGCAATATTGTTAACGTGAGTCTTGTAAAACCTTCTTTTACGTTTACTCTCGTGTTAAAAATCTGAATTCTTCTAGAGTTCCTGATCTTCTGGTGTCTGATCTGTATCACTACCATCGACACTCCAAAGTCT
+
//////9<9:9;5::556;;;<<<@945::93:>=?89924:>@>@C@A<ABAAB>B?B@BB>@579@:::::B7A@???1<88@@AA:=AAB?BBA?BB?::9><97?:::??@@<===7;5;==///89078==9<>=>;<8:97><;9979177>5<><A=<;<AA>>>A:>8889(89>:8888)8=99919;;///877917777(77:9=9>==><=@@>>>?=C7;;>>?A=>>><>>>AAAA:::>==>9:;>==9>=AA?=;;;A;?@:>>><
@ATNG8:04807:02049
GATGGTAGCTATACGTATATCTATGTACTCATTCGTTTCGGAAGAGACAGGTACGTTAATAGTTAATAGCGTACTTCTTTTTCTTGCTTTCGTGGTATTCTTGCTAGTTACACTAGCCATCCTTACTGCGCTTCGATTGTGTGCGTACTGCTGCAATATTGTTAACGTGAGTCTTGTAAAACCTTCTTTTTACGTTTACTCTCGTGTTAAAAATCTGAATTCTTCTAGAGTTCCTGATCTTCTGGACGACGCGCACTGACACTACCATCGACACTCCAAAGTCT
+
::BB8==B:;;<;;;?<<<>>=====>><<ACBCCCC?CC@B?;;;;9>=5>@=9>;@,0/8:6;8;;=BC><87433333$384:=??6=BAA>AAB?AA599AA@B?BBBBEBBA<ABD6;7;;;>??@@=@@@?<@@@>?>?>>>ABBB==<5::<6=>;>>AA?=>=@?>8<6778(88=:>>AAA/@???C7<;@@>=>=>B<@A@A/@===G<?:;;6;??=>>?=A<@?BAAA7;;@<>>>@@@@@@?;;<AAAAAAB=>>>>@@AA>838@6=///
@ATNG8:04807:02067
GATGGTAGCTCGCTGATGATATCTCCAGAAGATCAGGAACTCTAGAAGAATTCAGAATTTTTAACATCGAGAGTAAACGTAAAAAGAAGGTTTTACAAGACTCACGTTAACAATATTGCAGCAGTACGCACACAATCGAAGCGCAGTAAGGATGGCTAGTGTAACTAGCAAGAATACTACGAAAGCAAGAAAAAGAAGTACGCTATTAACTATTAACGTACCTGTCTCTTCCGAAACGAATGAGTACTGTATCTATGTGTGCGCTACCATCGACACTCCAAAGTCT
+
59@A266AA@566=<=<=;;;<<;;7;=>8===5667:5:<555:=8<<9<6/0//(/:::);59///:333888818::====+43.31777&337178;;;;755+2+28357525559??@@CCCCBBBCC@CB??;??@@?ABB>B@CBB?CCDCCABC?CCCBBB@BB=A???BBBBB>BBC?CCCCC2A@?@AAAA;;:><><>AAA3838>CBB@BCBBBCC?B?ACC>CAA>ACCCCACCCBBBCBBBBBBBBBBBBAB??B==>==<>>6==5AA??
@ATNG8:04808:02069
GATGGTAGTGTCAGTGCGCGTCGTCCAGAAGATCAGGAACTCTAGAAGAATTCAGATTTTTAACACGAGAGTAAACGTAAAAAGAAGGTTTTACAAGACTCACGTTAACAATATTGCAGCAGTACGCACACAATCGAAGCGCAGTAAGGATGGCTAGTGTAACTAGCAAGAATACCACGAAAGCAAGAAAAAGAAGTACGCTATTAACTATTAACGTACCTGTCTCTTCCGAAACGAATGAGTACGTGTGACGTACGTGAGCTACCATCGACACTCCAAAGTCT
+
?C:;89<:99;<555/7777///9949EA;>@666=8=8@99544:7;;8=4::555<<<);03338;;=<;;;3;<44444$4;7;2999&5@@9696@=ABCC?B?;;4;;;5;@@@BCDCKGGC;==CCACBCC@CAAA@A::5;>CAA>@BBBA@@C@AAAA@@<?<8898;>?>?A<@?A;99999(8>;A@AAAB@@@<@=?>>?9=8==AA@=AA<;;@@596:AA;BCB>AABAAAFB99:BCCCBBAB@????BBB=BBBABABBAA=A@9????
@ATNG8:04810:02056
GATGGTAGACACGTGTGCTCTCTCGTACTCATTCGTTTCGGAAGAGACAGGTACGTTAATAGTTAATAGCGTACTTCTTTTTCTTGCTTTCGTGGTATTCTTGCTAGTTACACTAGCCATCCTTACTGCGCTTCGATTGTGTGCGTACTGCTGCAATATTGTTAACGTGAGTCTTGTAAAACCTTCTTTTTACGTTTACTCTCGTGTTAAAAATCTGAATTCTTCTAGAGTTCCTGATCTTCTGGTCTACTACACTGTACTCTACCATGACACTCCAAAGTCT
+
?@CC@BBCCCC::6C;69;>B@ABDBBBCDCD?CCBD?CC?@?@BCCCCD?BBCBB@B?BBDC?B?BBBBBAA@A;AABBB2?=6A:9929AAA>BBB?AD;???>?@>BBB???@@<???<><>AA=;;;?<?@??:=>A>>????AD@@@@@@:=>@=??;?>B@@@@>>>B<???BA5@=@<===>=/=A@@@9@A@@>@@>>>=>>>>.>=<<D<A<?A;AB??:::=@=>>>AAA688?<@@@AADAA@@@?====>AAA:;;=@@=>>@;@@8?@?>
@ATNG8:04813:02022
GATGGTATCTCAGATAGTCTATAGTACTCATTCGTTTCGGAAGAGACAGGTACGTTAATAGTTAATTGCGTACTTCTTTTTCTTGCTTTCGTGGTATTCTTGCTAGTTACACTAGCCATCCTTACTGCGCTTCGATTGTGTGCGTACTGCTGCAATATTGTTAACGTGAGTCTTGTAAAACCTTCTTTTACGTTTACTCTCGTGTTAAAAATCTGAATTCTTCTAGAGTTCCTGATCTTCTGGACGACGCGCACTGACACTACCATCGACACTCCAAAGTCT
+
44::.45=<9;;;566;556<556<<<555:8555;1::5949;566;;7;>C=@4;4:;:@;;5:8=;;;>>>:==@@@+AA><;@D;@@00*000*00)00554<9>=B@<<5505?=8@<@@@B;:;C=@;;:?BBCCCAA;;9:9995?>:@A<:=B=<7;455;;;<<755555&57<7;>>>0=>>>>6B@?999@@@C29999$5999:7<269?AAAAA?@@C=AA@@@B@BBCGIBAAAB;;;:ABCCBA@@AA?;::BBCCCCB?BB<BBB:
@ATNG8:04822:02037
GATTAGTGTGTCTCTGAGAGTAGTACTCATTCGTTTCGGAAGATACAGGTACGTTAATAGTTAATAGCGTACTTCTTTTTCTTGCTTTCGTGGTATTCTTGCTAGTTACACTAGCCATCCTTCTGCGCTTCGATTGTGTGCGTACTGCTGCAATATTGTTAACGTGAGTCTTGTAAAACCTTCTTTTTACGTTTACTCTCGTGTTAAAAATCTGAATTCTTCTAGAGTTCCTGATCTTCTGGAAGCGACGCGATATACTACCATCGACACTCCAAAGTCT
+
44839<<<<=CD;99A>@BCDCDDCCCA?>6::@@;@A=@=@@CCGHD@CCEBB>B?CBBC@CABBCCCCHGIACEEEE2;;4;;;:,:B:989FD?BC?AAACBCACBCCCCCC9;;;7;=A;;;BBB?BBCB7;;C;;;BDBBCEBBA@@<@BA=AB@DABCBBA@A@@5:9>=>0>;@=?=??@0>@@BB6:;@A=@>>9945>>?+;;=;;6;:;>=AA@AA@@<?9?=9::B=?AB>B>AAABDCBBBC@A?CBBB@CCBB;;::::?BC=B;;;
@ATNG8:04826:02035
GATGGTAGAGAGACTGTAGCGCACCCAGAAGATCAGGAACTCTAGAAGAATTCAGATTTTTAACACGAGAGTAAACGTAAAAAGAAGGTTTTACAAGACTCACGTTAACAATATTGCAGCAGTACGCACACAATCGAAGCGCAGTAAGGATGGCTAGTGTAACTAGCAAGAATACCACGAAAGCAAGAAAAAGAAGTACGCTATTAACTATTAACGTACCTGTCTCTTCCGAAACGAATGAGTACTGCGTCTCACTCTCGCCTACCATCGACACTCCAAAGTCT
+
BBCC@CCDBBBBBBCCCCGDDEBBB>BCCACABB@@=@?AAC@A?BDDD?C?BB@@A@@@2@?CBBABABB???5<>;;;;;*;A=@5;;;&5<<9=B>BCCCBB@B@CC@BBD<@@BBCCCCCCBBCDDBB?BB??<@BAACBBB?BAECC?BBCCCDCC?AAAAAB?BB>A@B@BCBBB<BBA=@AABB3BC?B===BAACC686:A>>7:49?A@@>@BCCCCB@B@BBB=BAA>ABCBBAAABBDBBBBBBCCDDBB@BBB@BBBBCCBBBB>@@:AC??
@ATNG8:04840:02038
GATGGTAGCACTGCATATCTCACCAGAGATCTGGAACTCTAGAAGAATTCAGATTTTTAACACGAGAGTAAACGTAAAAAGAAGGTTTTACAAGACTCACGTTAACAATATTGCAGCAGTACGCACACAATCGAAGCGCAGTAAGGATGGCTAGTGTAACTAGCAAGAATACCACGAAAGCAAGAAAAAGAAGTACGCTATTAACTATTAACGTACCTGTCTCTTCCGAAACGAATGAGTACAGAGAGTACGATATGTCTACCATCGACACTCCAAAGTCT
+
<><A@BCBBBDDCCBBCCCCCAA49=959BCCC?B?<A@CDBB=AB>B>@CA;;;;;';;>=AAAAA@??D=986<<::*9=9=2:::&599499666@@@@:?:==:<<;7<@:8;@BCBCCCB@@@@@CBCB@BBBB@@@F?C?C<;7:B??@BAA?BAAABB@BB@BBB??>>@?9?=<:>BAAA2AA9>>>795:<>9>9>;;;3>:>A999@>==<;;>:>6::A9>7817;=>??BBABDB?@>CBBBBAAAA===6;;??><>@@@<CC@CBB@
@ATNG8:04808:02081
GATGGTAGCTCTGCTCTGACTCTCGTACTCATTCGTTTCGGAAGAGACAGGTACGTTAATAGTTAATAGCGTACTTCTTTTTCTTGCTTTCGTGGTATTCTTGCTAGTTACACTAGCCATCCTTACTGCGCTTCGATTGTGTGCGTACTGCTGCAATATTGTTAACGTGAGTCTTGTAAAACCTTCTTTTACGTTTACTCTCGTGTTAAAAATCTGAATTCTTCTAGAGTTCCTGATCTTCTGGATACACTCATGGCACCTACCATCGACACTCCAAAGTCTA
+
55<C:BB=?=BBBBBCC@BBFCGCCBBBBB@@9@AC>6AA@C?BCBCBCCBCDCCB=A=@@CC?CAGCCCCBA@C>;;;;;*;;7;DCD=A@BB<@?@:?@=9;9CBB>C969>B=<?B@A=B=AACCAAAB?B;;;=AABBBBCBBBBBD@@@@@AAB?@@=@>AAEGDBBBB<@@@@@7@>B>;;;;.:@BDF=CCCDCCB@AA5;;;;';?@A?;?;@B;>@C;;;@?B?BBCBB@=A@A=ACCHCCBCILE@BBB?BCC@AA@ABBBBBB=@@;@BAAA
@ATNG8:04810:02113
GATGGTAGCGCACACATAGATACAGTACTCATTCGTTTCGGAAGAGACAGGTACGTTAATAGTTAATAGCGTACTTCTTTTCTTGTTTTTTTTCGTGGTATTCTTGCTAGTTACACTAGCCATCCTTACTGCGCTTCGATTGTGTGCGTACTGCTGCAATATTGTTAACGTGAGTCTTTGTAAAACCTTCTTTTTTTACGTTTACTCTCGTGTTAAAAATCTGAATTCTTCTAGAGTTTCCTGATCTTCTGGCTCTCGTAGACAGATACTACCATCGACACTCCAAAGTCT
+
;;;<?BBBBCCBA@ABCCABKECCDCBCBC@@8?:;:04<.5.55;;<AA>ABA@@@C?CA@@4;5;A?;<<<:>:4999*4B99:;:;:::";=<<9?>==;@788>>;>28<>787??;@A>8?8798;<;8808@??;<>>@@>@@@@>>>>===8BBB?BC>B?CCDBCBCAAA>@EFFD;D@EACCCCCCB#BA;::.;ACCEGCCBCACCDD5DCBBB>A?AC@CCCCDBBB=B?BBBBBB?B?A?BCCCDBBABBBCCCCDCAAA?AAACAAC@??377*8<<>
@ATNG8:04811:02094
GATGGTAGCGCACACATAGATACAGGTACTCATTCGTTTCGGAAGAGACAGGGTACGTAATAGTTAATAGCGTACTTCTTTTTCTGCTTTCGTGGTATTCTTGCTAGCTTACACTAGCCATCCTTACTGCGCTTCGATTGTGTGCGTACTGCTGCAATATTGTTAACGTGAGTCTTGTAAACCTTCTTTTACGTTTACTCTCGTGTTAAAAATCTGAATTCTTCTAGAGTTCCTGATCTTCTGGAGATACACATGATACTCTACCATCGACACTCCAAAGTCT
+
;;=?;<<<;;=@B<;;;>=:::://)/779:==;>@@@666<?:?>ACC<;;)5<<;=C?A><B,0*/:;87////279999)98:89:3555>:=;;5661599;0//6;:<=<@@C?B@A;>:?><BB;00*0000+0//7;;>>C??>=<<==466;9=A8<;>999>:@?D;>999,92:29995*4:;;;,//9999::7727777'/----(,0693-,----73:299<==@;>>@<>?666<<>666554:55555055==<<;;775;;1///<
@ATNG8:04812:02111
GATGGTAGCTCGCTGATGATATCTCCAGAAGATCAGGAACTCTAGAAGAATTCAGATTTTTAACACGAGAGTAAACGTAAATAGAAGGTTTTTACAAGACTCACGTTAACAATATTGCAGCAGTACGCACACAATCGAAGCAGTAAGGATGGCTAGTGTAACTAGCAAGAATACCACGAAAGCAAGAAAAAGAAGTACGCTATTAACTATTAACGTACCTGTCTCTTCCGAAACGAATGAGTACTACTCTCAGAGACACACTACCATCGACACTCCAAAGTCT
+
;>>>9==>===>=BBBBBBBBBCBC@ECC@CABB@@ACABBBCBCB?BE?C???@=????.??AA<B==@:::;588@@?8AA@@;@9=>==,=9;49B@<@CBBB@B@DD@CBB?BBBBAAACCCCCFCCBB?BCCC>@?A>;;5;=ABB@BCCDCDGD@BBBBAA?@><?@A=@B@@@9???:?BBBB3CC?BBBBBBBBB<?;?BAA==:>8;;;7;BAAABCAC?BCD?CBB?BAABCBBB?A@CDCCB@A@BBBBBBBB>AB?;;;;>>>188*;@?@
@ATNG8:04814:02119
GATGGTAGCTCTGCTCTGACTCTCGTACTCATTCGTTTCGGAAGAGACAGGTACGTTAATAGTTAATAGCGTACTTCTTTTTTCTTGCTTTCGTGGTATTCTTGCTAGTTACACTAGCCATCCTTACTGCGCTTCGATTGTGTGCGTACTGCTGCAATATTGTTAACGTGAGTCTTGTAAAACCTTCTTTTTACGTTTACTCTCGTGTTAAAAATCTGAATTCTTCTAGAGTTCCTGATCTTCTGGTATACACACTCGCTCGCTATCGACACTCCAAAGTCT
+
?<@E?B@?@A<><<=CDAABCCFCCDGCC@A@=@BBB=BB?B?BCCBDDD@BCBAA=B=AB@A?DAFCCCCCCCC@CCDDDD+DC@CBCC=BA@@7;;<5;A=;;;BBCACDEGCCCDHHCC@C@CDDCBBBD@CCCC?CCCCBBBBBBABBBA@@ABBB@BB?B?CABBBCCBB=@ABBB9B@B>;;;;;*;A@AB<ACCBBCCCBCACEDC5BB@AA@B@DC@BCCCBBB@C?CAABCC@A@A=AACCCCAAADCCCBBCBBBBBDD???AA<@@;@AA@
@ATNG8:04818:02112
GATGGTAGGCGACATACATACGCGCCTGAAGATCAGGAACTCTAGAAGAATTCAGATTTTTTAACACGAGAGTAAACGTAAAAAGAAGGTTTTTACAAGACTCACGTTAACAATATTGCAGCAGTACGCACACAATCGAAGCGCAGTAAGGATGGCTAGTGTAACTAGCAAGAATACCACGAAAGCAAGAAAAAGAAGTACGCTATTAACTATTAACGTACCTGTCTCTTCCGAAACGAATGAGTACTGCGTCTCACTCTCGCCTACCATCGACACTCCAAAGTCT
+
AABB<==>:=666>=666;;;=B@@<@BA=??@@@@@C?BBCDCCD?AA?A?BBBBBCCCC*C@BBBBBCBCAAA8AA;;;;;*;A=A5;;;;*5@@7>CBBBCBBB>BAED@AAA?BCBACCCCBBCBFBBBB?BBCC@BBBBBEBB?C=AAA?ACJCCCBB@@@@CCB???;:::=@@@AB=@>>;:::9:(9>9>899@ABBB@B?BDB@;@=AAB;;9;BABBBB@J>AAC=BBB@CCFCCCCBCCBCCDDCBCDDD;;;;@@@BBBCCCCAAA=??9@D@@
@ATNG8:04819:02074
GATGGTAGTATCTGCACACTCTGTCCAGAAGATCAGGAACTCTAGAAGAATTCAGATTTTTAACATCAGAGAGTAAACGATAAAAAAGAAGGGTTTTTACAAGACTCACGTTAACAATATTGCAGCAGTACGCACACAATCGAAGCGCAGTAAGGATGGCTAGTGTAACTAGCAAGAATACCACGAAAGCAAGAAAAGAAGTACGCTATTAACTATTAACGTACCTGTCTCTTCCGAAACGAATGAGTACACACTCTCATATGACACTACCATCGACACTCCAAAGTCT
+
44<=8=CCDEBBB>?>CC@C>C>BB@@AA@CCC@@@7;50@@00/;6::8;;/0///;;;+86888-/////38;;287///;;;;%99*..'2999'5..(.7...33552722205;9277;;BBCBCBBCCA@?>;;>>?;??>>=<8818;A@@9>=A@;;;==?>?===;>>9878088<<=5===88887'25.522266688(/)...3(.(.5:::6<B???B@;?;99:,9>><?BCCBBAAACACCAAACCACAAACCCC?AACAAABBBB<><7@@@A
@ATNG8:04821:02118
GATGGTAGCACGAGTCACTCATATCCAGAAGATCAGGAACTCTAGAAGAATTCAGATTTTTAACACGAGAGTAAACGTAAAAAGAAGGTTTTACAAGACTCACGTTAACAATATTGCAGCAGTACGCACACAATCGAAGCGCAGTAAGGATGGCTAGTGTAACTAGCAAGAATACCACGAAAGCAAGAAAAAAGAAGTACGCTATTAACTATTAACGTACCTGTCTCTTCCGAAACGAATGAGTACGTGTGCGACGTGTCTCCTACCATCGACACTCCAAAGTCT
+
AACD@CAB@CDCCCCBCCBCBCCCC@CCD?CCCCCC@C@CCCBCCD@CC?B?CCBCBBBB2B@CCCCCCCAAAC>BABBDDD3DC?A5;;;*;AA>BAABHICCB?B@CC@BBB?BBCCBBCCCFEDDAAAD@BCCB@BBBAAB@?<@?B@@?ACCDCCCC@CCCBBB???<?AA;>>:99,7778777788$0>6>0/0@?AAA;?:>>AA:?;?@DCC@CCBBBBE@B?BBD=C??=@??BBCBBBBCAAABBBBBBB@?=A8606=A?AAA@==9>D;A:::
@ATNG8:04829:02093
GATGGTAGGCGTGTGAGAGTCTGCCCAGAAGATCAGGAACTCTAGAAGAATTCAGATTTTTAACACGAGAGTAAACGTAAAAAGAAGGTTTTACAAGACTCACGTTAACAATATTGCAGCAGTACGCACACAATCGAAGCGCAGTAAGGATGGCTAGTGTAACTAGCAAGAATACCACGAAAGCAAGAAAAAGAAGTACGCTATTAACTATTAACGTACCTGTCTCTTCCGAAACGAATGAGTACGTGTGCGACGTGTCTCCTACCATCGACACTCCAAAGTCT
+
:::<9<>>9=666554;455999990555.55555<8=266<<<?A;::.439<<<<<<<+;>AAAA????=>>7>ABBBAA/9:382987&79=;@744;??78064::6;;;=>?>@???@@BAA>===A98787.577=:755.5,29@>BBBBBBB@:<<;547>?>8773377333(222+2599:)22,29555@<<<:>:=?AA6;6;>>==8==;;;;;7;196:1800)//9>/3388;88799555297771775/55;777=9997<A7A555
@ATNG8:04833:02086
GATGGTAGTCTCAGATAGTCTATAGTACTCATTCGTTTCGGAAGAGACAGGTACGTTAATAGTTAATAGCGTACTTCTTTTTCTTGTCTTTCGTGGTATTCTTGCTAGTTACACTAGCCATCCTTACTGCGCTTCGATTGTGTGCGCACTGCTGCAATATTGTTAACGTGAGTCTTGTAAAACCTTCTTTTTACGTTTACTCTCGTGTTAAAAATCTGAATTCTTCTAGAGTTCCTGATCTTCTGGTAGAGCGTGCATATATCTACCATCGACACTCCAAAGTCT
+
C:9:;===;@@C;;9@;<?C>==BECB====>899:9)9@.94:ACCBBBACCBBB@B=BB;;998A@?A?;66B;C@@@A000-0/0:;+/-:;+//96993///:9<7;669@>>>=@BA?B?CCBB@9;9<@@@@@CGICCBAABCBBBBBBB@C@A7;;>A>B;;:@@@>@<>>><@/?5><:9:::':?AAC>B;;;BBB@:<9;BCB0:;;@B<A=AD?C;;;B@@=@ADBBC@A>@BB?DEDDCCCCCCCDCA@A@?@C?;;;BCBCCBB?BC=AA@B
@ATNG8:04837:02074
GATGGTAGTGTCATATGAGAGTGTGTACTCATTCGTTTCGGAAGAGACAGGTACGTTAATAGTTAATAGCGTACTTCTTTTTCTTGCTTTCGTGGTATTCTTGCTAGTTACACTAGCCATCCTTACTGCGCTTCGATTGTGTGCGTACTGCTGCAATATTGTTAACGTGAGTCTTGTAAAACCTTCTTTTTACGTTTACTCTCGTGTTAAAAATCTGAATTCTTCTAGAGTTCCTGATCTTCTGGTAGAGCGTGCATATATCTACCATCGACACTCCAAAGTCT
+
ACCB?BBBBABBCCCGFCBBABCCBAA;;;?@<;;5>3>D=C@CAAABAA;@;>==:C?AA@B?B@BCCB<====9=>>>>+AA<ADBA;A59505;>8562665>>>:@BAA@BAA=ADC?C@BBCFCCCCBFABAADDCBCBCBBBBBB@@@B=A;;6;A>A?BD@@@AA:986>>>?2=:C;CCCCC1B@000+0//=;;5555.5999,9996==>8?F@CCBB969:A?B??@BB?BBC?BBCBBAAA@@@BBAA@@@@@@BBBBBBBACD?CD>B;;;
@ATNG8:04842:02111
GATGGTAGCAGACGTGACAGAGCGCCAGAAGATCAGGAACTCTAGAAGAATTCAGATTTTTAACATCGAGAGTAAACGTAAAAAGAAGGTTTTTACAAGACTCACGTTAACAATATTGCAGCAGTACGCACACAATCGAAGCGCAGTAAGGATGGCTAGTGTAACTAGCAAGAATACCACGAAAGCAAGAAAAAGAAGTACGCTATTAACTATTAACGTACCTGTCTCTTCCGAAACGAATGAGTACGATGAGATCTCGTGTGCTACCATCGACACTCCAAAGTCT
+
8>>@39:99::=<<<====><////499<6;=>:>:5938:43338233037::///;;;+;58//-2,,--666/--33333$3717,3333$3//(/////6/2206.550222.5555<<@A?<<<<;:;@=A;::<AA998;;;6=:?:9.5@999@;?9?=;??>:>C>A@>8<<887)787<ABBBB1>=?BBB=>;A9939379991:878;;;5<<;;:?@?C?>C=7=<<85558??@@BBCBBAAAA@@>><=<;=A6:;AAB>=<;<088*9@98
@ATNG8:04846:02085
GATGGTAGCACGACACGACGATGTGTACTCATTCGTTTCGGAAGAGACAGGTACGTTAATAGTTAATAGCGTACTTCTTTTCTTGCTTTCGTTGGTATTCTTGCTAGTTACACTAGCCATCCTTACTGCGCTTCGATTGTGTGCGTACTGCTGCAATATTGTTAATCGTGAGTCTTGTAAAACCTTCTTTTTACGTTTAACTCTCGTGTTAAAATCTGAATTCTTACTAGAGTTCCTGATCTTCTGGCTCTCGTAGACAGATACTACCATCGACACTCCAAAGTCT
+
44:<9>BBB?;;;;;6555555455555=;@A@CEBE<@;7;7;;>??@@;@=ACA@C?B@99493;8<88889833333&3939333(388-3-333,33,3999:?7<879@@??<8?A<A:===552261699927977;;<;;;?>?=7761///3//)/(55;;<>888;6:5555&54;477779)9=>AA6;5::;;;;>:;6;DD2>==8818:>?5:88;;AAA;A;A?=??@;>;;5;>>==>AA???>>>BBBB@@<>>>@>>>@??<?B:A>>>
@ATNG8:04847:02075
GATGGTAGTCTCAGATAGTCTTAGTACTCATTCGTTCGGAAGAGACAGGTACGTTAATAGTTAATAGCGTACTTCTTTTTCTTGCTTTCGTGGTATTCTTGCTAGTTACACTAGCCATCCTTACTGCGCTTCGATTGTGTGCGTACTGCTGCAATATTGTTAACGTGAGTCTTGTAAAACCTTCTTTTTACGTTTACTCTCGTGTTAAAAATCTGAATTCTTCTAGAGTTCCTGATCTTCTGGGTCTCTCTCTCACGCACTACCATCGACACTCCAAAGTCT
+
CBAB@CCCCBCCBBBCCFCCB@GCBBBBCBB?BBB@BD@D?ACCCCBB>BBBBB>B>BBAA;@>AACAAABBD@BBCBB2BB?BB@@9@BBB?BBB=AB<>>?B??<;>>>B===;AAA7;7;<;;=?>>;>@@A=AAA@@@???AA@@>>>?:>>>=AB<?:>@@@@BA??:???DC5A9A:>@DDD.8:9990666///99:@=@@@@,=///@9@7=>:=A@@???<@<>>@@@A8==CC;CAA=A<>>A?>?CCA<;=A=@@@A?>>===9>C9@;;;
@ATNG8:04847:02083
GATGGTAGGTGCACATGAGTGTATCCAGAAGATCAGGAACTCTAGAAGATTTCAGATTTTTAACACGAGAGTAAACGTAAAAAGAAGGTTTTACAAGACTCACGTTAACAATATTGCAGCAGTACGCACACAATCGAAGCGCAGTAAGGATGGCTAGTGTAACTAGCAAGAATATCACGAAAGCAAGAAAAAGAAGTACGCTATTAACTATTAACGTACCTGTCTCTTCCGAAACGAATGAGTACGTGTTGCGACGTGTCTCCTAACATCGACACTCCAAAGTCT
+
::88;=<<7=:77/////59;====<=>>:=;:::96:.455554<7;455)4;999999(97<<<==6955:@,5555555$55.56<>?2?==:<665:;:=;4949:7;AB?=BB@BBBB@AAAADBBB?@@@@<;<::;:?A5;79@@=ACBBCC?A>@BBA??=?C?@@=A@ABDD=@@<@B>>>>+6505;:;@B@@>7<9<@DC@C@@;;;;4:@:99C@AD@===*//7)//66:::////(//8:/-//////4//(/7789996533.66.6///
@ATNG8:04799:02157
GATGGTAGGCACTGCGCACACATCCCAGAAGATCAGGAACTCTAGAAGAATTCAGATTTTTAACACGAGAGTAAACGTAAAAAGAAGGTTTTTACAAGACTCACGTTAACAATATTGCAGCAGTACGCACACAATCGAAGCGCAGTAAGGATGGCTAGTGTAACTAGCAAGAATACCACGAAAGCAAGAAAAAAGAAGTACGCTATTAACTATTAACGTACCTGTCTCTTCCGAAACGAATGAGTACGTGTGACGTACGTGAGCTACCATCGACACTCCAAAGTCT
+
AACB@DBB?BDEEH@@@B;;;BA>@=BCB@CCBAAA=A?BBBBCBC@CC@B@BB@@@CBC2A>ABCCBBBABAD;?:;9<??1AC@D:?@@@0AFC@BECBBDDBB?B?CB@BAA=AAAABBCCGCCCDC@A@?BBBC@CCCCCBAA?BACCB@BBBBCCAB?CCCAAA?BB?>>??BBCCC=??>;::9999%0>;@00/<<>;;7;=??@B;>:>>B@@=@BBABBB?B>A@C<A??=?AABBCCB@@?BCBCCCCBBBAAACBB?BBBFBBBBBB>=<6@A>?
@ATNG8:04802:02135
GATGGTAGGTGCTCATGAGTGTATCCAGAAGATCAGGAACTCTAGAAGAATTCAGATTTTTTAACACGAGAGTAAACGTAAAAAGAAGGTTTACAAGACTCACGTTAACAATATTGCAGCAGTACGCACACAATCGAAGCGCAGTAAGGATGGCTAGTGTAACTAGCAAGATTACCACGAAAGCAAGAAAAAAGAAGTACGCTATTAACTATTAACGTACCTGTCTCTTCCGAAACGAATGAGTACGATGAGAGAGCTCTCTCTACCATCGACACTCCAAAGTCT
+
BBBC@BCE?BBABCDDDEECBBBCC?CCD?CBBB?><??BBDDDBB=@C@C@DDEBBBBBB)B@CCBABCCCCDD=BBBBAAA0@A=B4:;.;BC?CBBBBBCDC>A>AC?BAA=AACCCCCCCCDDCEBBB?CCCD?BBBBBBBC;@;@@@<@CDDDCCC?BBBABB?BBB@BB6=;777):9:3:::::9%9=9<849CBBBB<?<9>>=6;6;>BBB?BBBBBCB@B@DDD=CBB?ABBBCBAAB899BBDCDDBAAABA@>>;>BBBB@A>>>7>>7?AA=
@ATNG8:04807:02128
GATGGTAGTGTCATATTAGAGTGTGTACTCATTCGTTTTGAAGAGACAGGTACGTTAATAGTTAATAGCGTACTTCTTTTTCTTGCTTTCGTGGTATTCTTGCTAGTTACACTAGCCATCCTTACTGCGCTTCGATTGTGTGCGTACTGCTGCAATATTGTTAACGTGAGTCTTGTAAAACCTTCTTTTTTTACGTTTACTCTCGTGTTAAAAATCTGAATTCTTCTAGAGTTCCTGATCTTCTGGGTCTCTCTCTCACGCACTACCATCGACACTCCAAAGTCT
+
55<=9=BBBCCCCCBB@BECCCCCDDBBBDCB??::::.;A?CLDDJGD?DBCCC@C?BDCC?D=@BCCD@@@D=:9:99*;B>@@BB<AB@@=@BA=AB7<:ACBCACCCGCCCCADDD?B?BCCCBCAA>ACCC@CBBBCCCDDBBBBBBBB@B@?>@B?B@C@@AECCBB>BBBCD;CAD@ABBBBBB#ACCDC=BBCCCDBAAABDEED3BBBBC>B>BB?BCCCCBC@C@CAABED=@9::6:BBCCCCBBBCCBCBA@@B@BBCCCCCBAA<@@;@CCC
@ATNG8:04807:02155
GATGGTAGTGTCAGTGCGCGTCGTCCAGAAGATCAGGAACTCTAGAAGAATTCAGATTTTTTAACACGAGAGTAAACGTAAAAAGAAGGTTTTTTACAAGACTCACGTTAACAATATTGCAGCAGTACGCACACAATCGAAGCGCAGTAAGGATGGCTAGTGTAACTAGCAAGAATACCACGAAAGCAAGAAAAAAGAAGTACGCTATTAACTATTAACGTACCTGTCTCTTCCGAAACGAATGAGTACGTGTGACGTACGTGAGCTACCATCGACACTCCAAAGTCT
+
::<>ACCCCCCCBCCCCBBB;99BD@DCCACCCCDC@D?BBBBBCC?CB?B@@??888888%:>AADCCBBBBBB>BBBDCCC5CD?C;>>==>'@BB@CCCBDCCCC@C@CC?CCC@CCBABBBBCCCC@@DDC?CCBB>??AA?@@B>@=@9989CCCCABA?CCAAAA?BB?BBB:??99929@@;::9999%9A<A9::BA@;;7;:=AAA:>:=>CCB@BAAAB;;6:=ABC>C??>@AACCDBBBBBBBCCDCCAAACCCCBB?BCBBBBB@==*0/)0000
@ATNG8:04808:02123
GATGGTAGGACGAGCGTCTGAGAGGTACTCATTCTGTTTCGGAAGAGACAGGTACGTTAATAGTTAATAGCTGTACTTCTTTTTTTTCTTGCTTTCGTGGTATTCTTGCTAGTTACACTAGCCATCCTTACTGCGCTTCGATTGTGTGCGTACTGCTGCAATATTGTTAACGTGAGTCTTGTAAAACCTTCTTTTTTTACGTTTACTCTCGTGTTAAAAATCTGAATTCTTCTAGAGTTCCTGTCTTCTGGCGCGTATGTATGTCGCCTACCATCGACACTCCAAAGTCT
+
55<=8=9946>=BBA<ACB@?@@@<@ABAB?A9;:95;155.5.4:<<=>>;==?;:8?499;<2;4:=>984A;4445;======"9717333(3=<<9==8355(----7:5;:<733;;288<6<6>>CBBBBLAJEBB>BCCBBBABCCBBBA@@B9@<;7;B?B?BABAAA@@><;;???2@9;7;<@<@@A#?B:::/95?@AA9969=BABC5BBBBB@B;;;@CCDCB@A=@?B;;;@<@AC?CCB;;<EGCCCB@@@A<AA@?BBCCCBBCCB?BA<AA::
@ATNG8:04811:02126
GATGGTAGGTGCACATGAGTGTATCCAGAAGATCAGGAACTCTAGAAGAATTCAGATTTTTTAACACGAGAGTAAACGTAAAAAGAAGGTTTACAAGACTCACGTTAACAATATTGCAGCAGTACGCACACAATCGAAGCGCAGTAAGGATGGCTAGTGTAACTAGCAAGAATACCACGAAAGCAAGAAAAAGAAGTGCGCTATTAACTATTAACGTACCTGTCTCTTCCGAAACGAATGAGTACGATGAGATCTCGTGTGCTACATCGACACTCCAAAGTCT
+
@?BC@CBB?B@@ACCCCCCCCDCCC?BAC?BBCC@?=@?AAA@@@B?AB>B>BBCBABBBB(B?;;;AAACCCCD?CBBBBBB0AA=A4;;0;BB@DBBBCCCEF=>=??<?AB?BACCDCCCCCEFDAA@B@BCCD@CCBAAB??;@>AAA>BCBBAAAD@CCCCCC?BB@@?><>>?@>8?==9>AAAA3AA>AAAAAAAA=9=<?>>@7;5;@HBA=AA@@ABA<@?@BB=D@@>@CCCCCDB@??D???B999BBBBBBBBB@A???@<<<8<<4AAA;
@ATNG8:04812:02130
GATGGTAGGCACTGCGCACACATCCCAGAAGCATCAGGAACTCTAGAAGAATTCAGATTTTTAACATCAGAGAGTAAACGATAAAAAAGAAGGTTTTACAGACTCACGTTAACAATATTGCAGCAGTACGCACACAATCGAAGCGCAGTAAGGATGGCTAGTGTAACTAGCAAGAATACCACGAAAGCAAGAAAAAGAAGTACGCTATTAACTATTAACGTACCTGTCTCTTCCGAAACGAATGAGTACACACTCTCATATGACACTACCATCGACACTCCAAAGTCT
+
4444.5<<79949545559666>>@6<<=8555995516499=665>9<<7:744555==>+<7;:933333//-69/8----9999%99-/+388+73338885:2258>:??<>>>=DAB=BABBAA???AAAC?BBBC?AAA?CA994?;?@A?BCCA998<6;>?888:>>:;;;188::;1:::<AAAAA.?;36222;;77:8<8;:::08058B@=>B@A@ACC=A?ABB<A@@=:9:AAAABA???BDCBBBBAAAEB?@@?BBBAEBBB??=?K>CBBB
@ATNG8:04812:02159
GATGGTAGTGATACAGATCAGACACCAGAAGATCAGGAACTCTAGAAGAATTCAGATTTTTAACACGAGAGTAAACGTAAAAAGAAGGTTTTACAAGACTCACGTACAATATTGCAGCAGTACGCACACAATCGAAGCGCAGTAAGGATGGCTAGTGTAACTAGCAAGAATACCACGAAAGCAAGAAAAAAGAAGTACGCTATTAACTATTAACGTACCTGTCTCTTCCGAAACGAATGAGTACTATGTAGAGCTCTATACTAATCGACACTCCAAAGTCT
+
<<<<:>>?@==>;566;;>>?CBBB@@;;9=@>@;9.4.///////)/6696<??BBDCC+=7<<:??:AB=BB6B@BACBB15939.444&59=99>@@@AA;;95;7;44.49445==BDBCCCCBA@?C@AA@B;;;;9:A;A;A::299555>>D9@A@5586?;4997,33777)7==8988877#79377833379946388893726=@??<>@@;9992949==6<<<197<<;00////888<:::=;:96622,22278==8848?3;557
@ATNG8:04813:02135
GATTAGTGTGTCTCTGAGAGTAGTACTCATTCGTTTCGGAAGAGACAGGTACGTTAATAGTTAATAGCGTACTTCTTTTTTTCTTGCTTTCGTGGTATTCTTGCTAGTTACACTAGCCATCCTTACTGCGCTTCGATTGTGTGCGTACTGCTGCAATATTGTTAACGTGAGTCTTGTAAAACCTTCTTTTTTTACGTTTACTCTCGTGTTAAAAAATCTGAATTCTTCTAGAGTTCCTGATCTTCTGGTCTACTACACTGTACTCTTACCATCGACACTCCAAAGTCT
+
DDD?BBAAADDCCCCDGCBBBDCCCCCCBA<@88859A?B@CCCCCCC?BCCCC@FAECCC?C?CCCCAAABB<999::;;#;@9@BBB>BBAA>BAB=BG:;;CCCF@CCCDCCAB?ABD@C?ECCCCCCCACCCC?BBICCBBBCCCCCBBBB?BBB@CD@D?BABCCBBBC?BBCDE;C>B>BCDDDDD#BBDDD=BBCCCCCCBB4;;;;;%;;;<EAC@CC@CCCCCCC@C@CBBFCC?BAF@CDCCCCDCBBBBCCCDCC?@@>@BCCCDEBAA499,::::
@ATNG8:04815:02127
GATGGTAGTATCTGCACACTCTGTCCAGAAGATCAGGAACTCTAGAAGAATTCAGATTTTTAACACGAGAGTAAACGTAAAAAGAAGGTTTACAAGACTCACGTTAACAATATTGCAGCAGTACGCACACAATCGAAGCGCAGTAAGGATGGCTAGTGTAACTAGCAAGAATACCACGAAAGCAAGAAAAAGAAGTACGCTATTAACTATTAACGTACCTGTCTCTTCCGAAACGATGAGTACATAGATATACGTATAGCTCCATCGACACTCCAAAGTCT
+
78;<7=<<<:995555555;9999:499;27/0///)/7<>==<<<7?@:>9>@@@ABAA2A<>>;>><=;777)8394:<:':<.4.55)555.55555===>9=:==:=CC<@@;99?<==>;;;<<<=?=B>>05955>@@?<B?9957<:::555@=@;;;/0*//)///6<<888*8=><BBBBB1==74444=:67>:>9>;><<A5::@@@;@@A@@@@?B>BBC=?988??<777>=;>@??=<;>>96756556;555:9522238809577
@ATNG8:04819:02143
GATGGTAGCGCACACATAGATACAGTACTCATTCGTTTCGGAAGAGACAGGTACGTTAATAGTTAATAGCGTACTTCTTTTTTCTTGCTTTCGTGGTATTCTTGCTAGTTACACTAGCCATCCTTACTGCGCTTCGATTGTGTGCGTACTGCTGCAATATTGTTAACGTGAGTCTTGTAAAACCTTCTTTTTTTACGTTTACTCTCGTGTTAAAAATCTGAATTCTTCTAGAGTTCCTGATCTTCTGGACAGAGTGTGCAGATACTACCATCGACACTCCAAAGTCT
+
///:7;0/0EDCBBBCCCCBBBCBBBCBAA@@<;;;;0;B;>7@=CCCCD@BA@BC?B?BBAA6;6;A?>?;<;G;;99994#4;5:;BA<@;;@?BAA?BB=AAABBB@BFDFCDCC@CBB?B?ECB@@@9969ABC?BCCCCBBBBBBBBBBBB?A@@<@A=A?BBCCBBB:;:;BAAA8A;@<;;;;;;;#;@;;;7;@CBBCCBCA?AECD3BA@AB5;5;B?@@A@A@D@D@BBBDCC?BBB@CDCCCCCCCCCCCCCCBABB@BBBAAACCCC?CC>B:;;
@ATNG8:04822:02155
GATGGTAGTGCGTGAGAGAGAGACCCAGAAGATCAGGAACTCTAGAAGAATTCAGATTTTTTAACACGAGAGTAAACGTAAAAAGAAGGTTTTTACAAGACTCACGTTAACAATATTGCAGCAGTACGCACACAATCGAAGCGCAGTAAGGATGGCTAGTGTAACTAGCAAGAATACCACGAAAGCAAGAAAAAAGAAGTACGCTATTAACTATTAACGTACCTGTCTCTTCCGAAACGAATGAGTACGAGAGAGCACACGTGTCTACCATCGACACTCCAAAGTCT
+
<<<<?BGHMEBBBBCCCCKHFEAAA<@AC@DCCBCC@B?BCC@?@C@CC?C?AAA::9:9:%3;@BBBCDCEAAA<AAABGDG5BB@B?BEED5DDC@BBBBCCDCC?B?CD@DBB?@CCDDABBCCCCCBBBD@DCBC>AABBBCCC?B?B@@>@DECCCCC@BBBBBB?BB?AAA<>@999+8<<:9999:9%9?;??>@DCDAA>><>>BB;?;?BCBC@BBBBCCCADABBA<@??;??AAABCC?@?BAA@BBBBBBB::9AA<@>99<<>:;::=A5=875
@ATNG8:04823:02159
GATGGTAGTGTCATATGAGAGTGTGTACTCATTCGTTTTCGGAAGAGACAGGTACGTTAATAGTTAATAGCGTACTTCTTTCTCTTTGCTTTCGTGGTATTCTTGCTAGTTACACTAGCCATCCTTACTGCGCTTCGATTGTGTGCGTACTGCTGCAATATTGTTAACGTGAGTCTTGTAAAACCTTCTTTTTTACGTTTACTCTCGTGTTAAAATCTGAATTCTTCTAGAGTTCCTGATCTTCTGGATAGCGACGCGATATACTACCATCGACACTCCAAAGTCT
+
/77728:AAA@;;<=<>>=<;99;:555<<:;794///&/:3:)///::774;;;;;:?8<<<;.9259599<<993444)499<<255;:1:444.4;;398.44888<7<<C@@DCDBCCC:;::CCCCBBC@CCCC@C??@DDCCCBBCDDCCB?CCC=997:6;DCAABBDEAD@@@@8@>B;;;::::%;@;;;0;@@@BBBBAA5<;;.;BBBA5;5;C=CCEDDFF?B?BBCDCC?CBA=AAABABAB@AACDFCBBC@@=@BBCBBBBBB@BA:C;;;
@ATNG8:04828:02146
GATGGTAGTCTCAGATAGTCTATAGTACTCATTCGTTTCGGAAGAGACAGGTACGTTAATAGTTAATAGCGTACTTCTTTTTCTTGCTTTCGTGGTATTCTTGCTAGTTACACTAGCCATCCTTACTGCGCTTCGATTGTGTGCGTACTGCTGCAATATTGTTAACTGTTGAGTCTTGTTAAAAGCCTTCTTTTTACGTTTACTCTCGTGTTAAAAATCTGAATTCTTCTAGAGTTCCTGATCTTCTGGTATGACTAGTGTACTACTACCATCGACACTCCAAAGTCT
+
;9:58;;:<BCCBCBBBBA@@>>00/99<099?BAAF>CC@C@CCCCDBB<@;A44.4.9444.5.44><<::::398888'8@<A?AA;>495.5;;5;B6999945.5599=955.59939066<@A>CB@BBAB?AAABBBAAA@><000<<*0//488160----(-/9;;;5//)///&/:29455555$59555)555556555:.5555$55555.54;;9=@>>>=?8>8:94999<<>>:;666>>=BC969?<999@@@>C9::@@9:9><AC>CCDB
@ATNG8:04830:02125
GATGGTAGTATAGAGCTCTACATAGTACTCATTCGTTTCGGAAGAGACAGGTACGTTAATAGTTAATAGCGTACTTCTTTTTCTTGCTTTCGTGGTATTCTTGCTAGTTACACTAGCCATCCTTACTGCGCTTCGATTGTGTGCGTACTGCTGCAATATTGTTAACGTGAGTCTTGTAAAACCTTTCTTTTTTACGTTTACTCTCGTGTTAAAAATCTGAATTCTTCTAGAGTTCCTGATCTTCTGGATATGAGTGACTCGTGCTACCATCGACACTCCAAAGTCT
+
55;;9>CCCCDBBBDDBBBGCCAABDDCCDBB?ABBA:AA=A=@@@BFCC?CCCBC?B?BBBB?B?BBBBBB@@@;99999$33,3@>?7>A??:??B>AA??>?A??>;;>>?@>>:=@G=D=AAA;;;>@;?A>><>@@@@A>>>>@;;;;;;5;;;<AC=A==>>@@????;??@?>/>188*8<<<>>(:=;;<2:///<<<>;;6:>>>/?;::><>=AA;>>AB@@@<@<>>>@;:5;==:>AAA@@???AAAAAAADA??;@@A@><<<>A=BB9=>==
@ATNG8:04833:02143
GATGGTTGGCGAGAGTGAGACGCAGTACTCATTCGTTTCGGAAGAGACAGGTACGTTAATAGTTAATAGCGTACTTCTTTTTCTTGCTTTCGTGGTATTCTTGCTAGTTACACTAGCCATCCTTACTGCGCTTCGATTGTGTGCGTACTGCTGCAATATTGTTAACGTGAGTCTTGTAAAACCTCTTTTTACGTTTACTCTCGTGTTAAAAATCTGAATTTCTTCTAGAGTTCCTGATCTTCTGGATATGAGTGACTCGTGCTACCATCGACACTCCAAAGTCT
+
566>;?:C@C;6:==;;<CBB@B;;9@>AABB?BCCF=@??C7??;?;>A;?<:5:475::::4949<@@@A@<A>BC==<)37,39991345;6:A>*/00//6;66::BAABB??9==>:>:>>>888==:=B=>:<<AABAAA>>>>;;;>>:>??<AB;?::::=:888715....&.(......$.377;15577:763..(-222'2-//8(/.)5;3;9988//(.4855757-..929<89;;;??==:<///667A<?==>@AA>:7499-,,,,
@ATNG8:04841:02154
GATGGTAGGGAGAGTGGAGACGCAGTACTCATTCGTTCGGAAGAGACAGGTACGTTAATAGTTAATAGCGTACTTCTTTTTCTTGCTTTCGTGGTATTCTTGCTAGTTACACTAGCCATCCCTACTGCGCTTCGATTGTGTGCGTACTGCTGCAATATTGTTAACGTGAGTCTTGTAAAACCTTCTTTTTTACGTTTACTCTCGTGTTAAAAATCTGAATTCTTACTAGAGTTCCTGATCTTCTGGTGTCGTCTATCATGTACTACCATCGACACTCCAAAGTCT
+
444405<BA=@@0000)/:::@CBBCCCBB;;6;AA>CC>B?BCCCICCACDA@@=B>A@?@=@?BCBBBA<<?699773$3:27333(3:44.43829??BAAAA@=A>>>BD@?==CCC>C?;60////5;>9>5<<999;:;;??>>;;;:48784;=4;7;AA@@@?==7=;;;;/::?;??@@@@(>>=@?178;?>===//+/;<9+;6:9737489,//8888<<7;7;@@A>>;>BB<>>>@AB;;;?>>>BCC??@@;?@@@FB;:;>5;;3;>>?
@ATNG8:04799:02185
GATGGTAGATACTCGCTGATACACCCAGAAGATCAGGAACTCTAGAAGAATTCAGATTTTTAACACGAGAGTAAACGTAAAAAAGAAGGTTTTACAAGACTCACGTTAACAATATTGCAGCAGTACGCACACAATCGAAGCGCAGTAAGGATGGCTAGTGTAACTAGCAAGAATACCACGAAAGCAAGAAAAAAGAAGTACGCTATTAACTATTAACGTACCTGTCTCTTCCGAAACGAATGAGTACTGTATCTATGTGTGCGCTACCATCGACACTCCAAAGTCT
+
@@AB;>DCCCDBBBCCCABABCCCD>CBA;B@@A::49;@?CBCBB@BC?A?@A>77777(9;>?@::8A>=<>873944444#4939.555&5;<8=??BBCB:;:;@BB?BCC=@@BAA@DCCCCCGECBB?@?;;4;A@@@B;:6;>BAA?ACCBBABD?BAD:::=AA?AA@9==:::,7<<8878898%8?8;979BC???=@<>>?@:?:==@@@<@AAAAAB?A<@@@8>00-0>>@ABBBBBBBBBBBCBBAAABAABD>>>@@??B===188*0=00
@ATNG8:04800:02204
GATGGTAGTGCGTGAGAGAGAGACCCAGAAGATCAGGAACTCTAGAAGAATTCAGATTTTTTAACACGAGAGTAAACGTAAAAAGAAGGTTTTTACAAGACTCACGTTAACAATATTGCAGCAGTACGCACACAATCGAAGCGCAGTAAGGATGGCTAGTGTAACTAGCAAGAATACCACGAAAAGCAAGAAAAAAGAAGTACGCTATTTAACTATTAACGTACCTGTCTCTTCCGAAACGAATGAGTACTGTATCTATGTGTGCGCTACCATCGACACTCCAAAGTCT
+
<>BC@CCC@@AD@A@CCCCCCB@AA8@AC?C@CB:9798>?@BBBBAAA>A@CB?@?BCBC)B?BAEBBBABBCC>?@CBFDE5DD=@5;;;;*;AA>BAAACCCBB>B>BBABBB@CCCDBBBCCHCCCBBBC@CCBB>BBBAAC??<@<@BC?CCEBBDBB@EDCBBB?AB?B9949=====2::949CFEDD)BB?BBBB??;<<<*/+/:9:1616@CDDABBBBAAA>A>AAA<A??=@CCFCBBBCCCBBBBBAAA>??AAA9979=>?DCB?==5;:/?@:9
@ATNG8:04808:02205
GATGGTAGAGAGACTGTAGCGACCCAGAAGACTCAGGAACTCTAGAAGAATTCAGATTTTTTAACACGAGAGTAAACGTAAAAAGAAGGTTTTTACAAGACTCACGTTAACAATATTGCAGCAGTACGCACACAATCGAAGCGCAGTAAGGATGGTAGTGTAACTAGCAAGAATACCACGAAAGCAAGAAAAAGAAGTACGCTATTAACTATTAACGTACCTGTCTCTTTCCGAAACGAATGAGTACGATGAGAGAGCTCTCTCTACCATCGACACTCCAAAGTCT
+
///939@AA@@;;5<=<<<<BAAA;@A@@C;99995494777/0//)/747359488=:=:%;59><;::??AAB=986>>>=+:>9=8>@>@0@@BABCAABBBCC;;:;D?BBD@BABDDCCCCCCCBBBDD?CCCC?BAAABBAB>C@BCC@BBBBBBC@AAABAA>??=?CA>@A999,3;;6>DFDD/CC?C???CCCA=696:===-/-/=@>A>BBBBB@@@9=8=<<6=9:3:AAAABBBB::9BBBBEBB@??>>>>>=A@@@???A@@<@A:A:77
@ATNG8:04809:02203
GATTAGCTCGCTGATGATATTCCAGAAGATCAGGAACTCTAGAAGAATTCAGATTTTTTAACACGAGAGTAAACGTAAAAAGAAGGTTTTTTACAAGACTCACGTTAACAATATTGCAGCAGTACGCACACAATCGAAGCGCAGTAAGGATGGCTAGTGTAACTAGCAAGAATACCACGAAAGCAAGAAAAAAGAAGTACGCTATTAACTATTAACGTACCTGTCTCTTCCGAAACGAATGAGTACGTGTGACGTACGTGAGCTACCATCGACACTCCAAAGTCT
+
>;;7;BBBCCCCBBCCCCBB?A?BCC?BACC@@<@<AABBBBB@BD@C@CBBBBBBBB*C@BBC@@@BDAAA9?@<;;;;*;B=@?CDCCC*CCDADECCBAA0000;>@<AAA?ABCBBCCCCC;;;BCDDFGDBB?@ACCCCAA=B>A;;7;BBBBBCBA::;?BBABB@BBB9??9:9,8<<8000000%0=;00/6>9AAA=C=>>>>=B=AACAB?ABCBBBB@C@BCB=C??>??@@@A::9@AAABACCBBBBBBBBBB?CABADBBCBB<;;3?A@A
@ATNG8:04809:02214
GATGGTAGAGAGAGCTCTCTCATCGTACTCATTCGTTTCGGAAGAGACAGGTACGTTAATAGTTAATAGCGTACTTCTTTTTTTCTTGCTTCGTGGTATTCTTGCTAGTTACACTAGCCATCCTTACTGCGCTTCGATTTGTGCGTACTGCTGCAATATTGTTAACGTGAGTCTTGTAAAACCTTCTTTTTACGTTTACTCTCGTGTTTAAAATCTGAATTCTCTAGAGTTCCTGATCTTCTGGTGTCTGATCTGTATCACTACCATCGACACTCCAAAGTCT
+
@@AC@C?@ACBBBBBAABECCBCDCBCCCD;:5::;;05<7=:CBBBD;;:;:BAD@C@CBAA>A?BBDBBBBBB?BBCCCCB#98.9@@4=BBB>ABC?AA99897@A?CCBAA?DC<>;>:<<>B==<>>>;>FAAB:AA==;;;?AABCBBB??A@<??<?;?A@???A@@<???DD5D<A<99999.9AAAB568AA@AB>>>@9;;;-;//-=494///<::9999=-//;;=>:==@;>>>??>>=?BBC@?>>>>>><A@@@AA@>=>=DD9@@?<
@ATNG8:04809:02219
GATGGTAGGCGTGTGAGAGTCTGCCCAGAAGATCAGGAACTCTAGAAGAATTCAGATTTTTAACACGAGAGTAAACGTAAAAAGAAGGTTTTTACAAGACTCACGTTAACAATATTGCAGCAGTACGCACACAATCGAAGCGCAGTAAGGATGGCTAGTGTAACTAGCAAGAATACCACGAAAAGCAAGAAAAAGAAGTACGCTATTAACTATTAACGTACCTGTCTCTTCCGAAACTAATGAGTACTATGTAGAGCTCTATACTAATCGACACTCCAAAGTCT
+
BCCB?BCB@BCCCBBBCCC@@A@@@4@BCACCCD999:@BABCBBB@BB@B@CDCCCCCC3B@BBAAABCBBBC=AAAADDD3897:?CCDC3CBB?BBBBBB>AA=A>==:>AA:>=C>==??@DDDA::8<=@@@C=><><AAA@:@;>=B?CBBAACAA;A?A?AA>AA>@@B;==7566)8<<:>@@@?/8818868@@@??;?>B@>>;>=>>>AA=AA?@8::9<:=><5>==:===<///88;=ABCCAAABBBCADCC;999<;AA==.55,8===
@ATNG8:04818:02219
GATAGTGTCATATGAGAGTGTGTACTCATTCGTTTCGGAAGAGACAGGTACTTTTAATAGTTAATAGCGTACTTCTTTTTTTCTTGCTTTTCGTGGTATTCTTGCTAGTTACACTAGCCATCCTTACTGCGCTTCGATTGTGTGCGTACTGCTGCAATATTTGTTAACGTGAGTCTTTGTAAAACCTTCTTTTTTTACGTTTTACTCGCGTGTAAAAATCTGAATTCTTCTAGAGTTCCTGATCTTCTGGGTGTATCAGCAAGTATCTACCATCGACACTCCAAAGTCT
+
BBCCBB?@@BBCECCCCCCCCBBBBCCCB?B88889D?C?ABABCCD?CCBCCC;C@CCDD@C@CCIBBBB@>;9999:9:#;9.;AA<@2<CCB?B;;4;A5;;;A@A?BCCBA@BB>CBC<@<@BBBBBA@>ACAB?BBBBBBB@ACCC???><79///)//)/7<<??A@=886)6<:<;2<9=:;======#<<////)//9/..75...777)7822228055:899??78378==@A@A7;;>>7;;;?@@>==D=AAAA?@@A<>>>@??>@>@<AC8??@@
@ATNG8:04820:02178
GATGGTAGACATATCGTACTCTCTGTACTCATTCGTTTCGGAAGAGACAGGTACGTTAATTTAATAGCGTACTTCTTTTTTCTTGCTTTCGTGGTATTCTTGCTAGTTACACTAGCCATCCTTACTGCGCTTCGATTGTGTGCGTACTGCTGCAATATTGTTAACGTGAGTCTTGTAAAACCTTCTTTTTACGTTTACTCTCGTGTTAAAAATCTTGAATTCTTTCTAGAGTTCCTGATCTTCTGGATACACTATGTGCACCTACCATGACACTCCAAAGTCT
+
:::=@BGCCCCBBBECCCCCCCBCCCBABA?@5??@=8?@=@?C@@AABB?BBBC@;@3:9(349:BCCBA==9333333#33,3:97)7@@:7<77336)...559.33=>;9?C4896-5177799;>?=AA@@088>??>>=>=>?@=>>>5;793<A18-5@@???AAA6:9888&2.5.56666'67585-5695////.6(2222$22609;383322'2787>>@9<,////:<59:><==<>@==;<78687>8=;:59:55559:@.55)5556
@ATNG8:04828:02219
GATGGTAGAGTATCATGTGTATCTCCAGAAGATCAGGAACTCTAGAAGAATTCAGATTTTTTAACACGAGAGTAAACGTAAAAAGAAGGTTTTACAAGACTCACGTTAACAATATTGCAGCAGTACGCACACAATCGAAGCGCAGTAAGGATGGCTAGTGTAACTAGCAAGAATACCACGAAAGCAAGAAAAAGAAGTACGCTATTAACTATTAACGTACCTGTCTCTTCCGAAACGAATGAGTACTACTCTCAGAGACACACTACCATCGACACTCCAAAGTCT
+
4444.444444555=<9;9///;;;,66;8=>>==<;A:>554:4;595.5.44:;>>???&>:==>>A>>9555)55<<AAG+<<4615==0<<<8<>=<<<B@@<@=@>;@4404:9355555<<=>?>@A79555.499<<;;;7<9=6526>;;;>BC@CCBC;:6:@=??>;;8738/333377778'774333443:;;*/0/55526265<<>9=<7////)/2///)///)44545;=====>=::9:987338;89:6<;;<===999277/9499
@ATNG8:04830:02183
GATGGTAGAGTATCATGTGTATCTCCAGAAGATCAGGAACTCTAGAAGAATTCAGATTTTTTAACACGAGAGTAAACGTAAAAAGAAGGTTTTTTACAAGACTCACGTTAACAATATTGCAGCAGTACGCACACAATCGAAGCGCAGTAAGGATGGCTAGTGTAACTAGCAAGAATACCACGAAAGCAAGAAAAAGAAGTACGCTATTAACTATTAACGTACCTGTCTCTTCCGAAACGAATGAGTTCGTGTGACGTACGTGAGCTACCATCGACACTCCAAAGTCT
+
944:7<<BBCBBA@ACCHGBBBC@?>@BC@BBBCBB?B@BBBCBCB@CC@C@CCB;;;;;;%:=ABCCDECCA@@<@CBBCCC1CC@C@CDDDD+DDD@CCCDBBA@@>@@BC?CCC@BAABBCCDCCCCCCECC@CCCC@CBBB@??@=B>A@@?@FCCBCCD?CCCBBB?BA=@AA298888*99929AA?A3@A=ABBBBBCBB?B?C>>>:;5;AD::9;ABBBBC?B@BBA<AAA=@@@@@=?@@@A:::BCCCCBCCCAABF@B>>>AAABBB?@A9AA00
@ATNG8:04832:02204
GATGGTAGTGTCATATGAGAGTGTGTACTCATTCGTTTGGAAGAGACAGGTACGTTAATAGTTAATAGCGTACTTCTTTTTTCTTGTCTTTTTCGTGGTATTCTTGCTAGTTACACTAGCCATCCTTACTGCGCTTCGATTGTGTGCGTACTGCTGCAATATTGTTAACGTGAGTCTTGTAAAACCTTCTTTTTTTTACGTTTACTCTCGTGTTAAAAATCTGAATTCTTCTAGAGTTCCTGATCTTCTGGGATGTTGCGCAGTGCCTACCATCGACACTCCAAAGTCT
+
>>;<?ADCBCBCCHCCCDBBCCCCCBBBBBCC?BBBB=B?A7;9@A=BB>CBBBB@C?CBBB?B?BBBCAA@BB>BAAAAC(A@:0000000$0/443:;:9>>9;?:??@>@FHGIJCCACCC?@?@CBCAB9989:CDBCBBBCCCCCCCDDBBBB@BAA?99:;?CACCBCBCB>A;;:;-;=@=;;:;::::";AABA=BBEFDEDCBB?BBBB2BCJDC@B?BB>BCCCCCC@C@CCCCCB=@9996:DAA?CBBBBBBAA=A@@<ACCCCDCCCC@CC>CBBB
@ATNG8:04835:02209
GATGGTAGACACGTGTGCTCTCTCGTACTCATTCGTTTCGGAAGAGACAGGTACGTTAATAGTTGATAGCGTACTTCTTTTTTTCTTGCTTTCGTGGTATTTCTTGCTAGTTACACTAGCCATCCTTACTGCGCTTCGATTGTGTGCGTACTGCTGCAATATTGTTAACGTGAGTCTTGTAAAACCTTCTTTTTACGTTTACTCTCGTGTTAAAAATCTGAATTCTTCTAGAGTTCCTGATCTTCTGGATAGCGACGCGAATATCGACACTCCAAAGTCT
+
CCBB?BBBCDCBABBABBDGCCCBCAABCDBB?B?>>;@A=B@CCCBCAC@CCBAB?B?BBBB?BABBBBBBBAC<8878789"3717333,3=<<>C978+9?199<AAA>AB@?>==A;AAA9<7>AAAA>>><AAAA<A@@<<=>@AAAAAA@@A<>>>=AB<A;AAAAAC@??;==>??6?=B<;;;;;+;>666.679///>76:6==<<+9<<9;5;7//,/<<=???<@=AA@@@A7::A=DBAA;;;>>>>@=AAA@@@AAAA?;??7A?;;
@ATNG8:04837:02211
GATGTAGAGAGACTGTAGCGCACCCAGAAGATCAGGAACTCTAGAAGAATTCAGATTTTTTAACACGAGAGTAAACGTAAAAAGAAGGTTTTTTACAAGACTCACGTTAACAATATTGCAGCAGTACGCACACAATCGAAGCGCAGTAAGGATGGCTAGTGTAACTAGCAAGAATACCACGAAAGCAAGAAAAAAGAAGTACGCTATTTAACTATTAACGTACCTGTCTCTTCCGAAACGAATGAGTACGTGTGCGACGTGTCTCCTACCATCGACACTCCAAAGTCT
+
::;==BBCEBBBDBBCICCCFBBB=BCC>BBBB@A?A=@@ABBBB?BD?D=AABBCCCCC)C@AAABBCCBBBB=?<;;9:9':C=<.999::#9@<9>?996C;@@@B@CC@CCC>A@B@AACCHIICCBBBC@AAAB?BACCB@??>A=A:;7;BBAABBB????@@@@CB@BCB499999+7<<8889999%9@<9:7@?>=789-88=ABB<>;>ACCC@BBAABAC?CACFD<A::8:@@@BCCABACAAAA999AB??@<?>>:=>>??BF@A@:=<6=98/
@ATNG8:04840:02198
GATGGTAGCGCATATCAGCGCAGCCCAGAAGATCAGGAACTCTAGAAGAATTCAGATTTTTTTAACACGAGAGTAAACTAAAAAAGAAGGTTTTTTACAAGACTCACGTTAACAATATTGCAGCAGTACGCACACAATCGAAGCGCAGTAAGGATGGCTAGTGTAACTAGCAAGAATACCACGAAAGCAAGAAAAAAGAAGTACGCTATTAACTATTAACGTACCTGTCTCTTCCGAAACGAATGAGTACGATGAGAGAGCTCTCTCTACCATCGACACTCCAAAGTCT
+
ABAC@D@AABDDCCBBBBCCBC:::9;CCAGECDBB@B?BBDBBBDAAB?A?AAAAAAAAAA#B@CCCBCCCCDBA8A;;;;;;%;@<<544444#4;;8>A<A>CC@?=?@BB@CBC?BBCBCBBBCCCCCCCCC?CCBA?BBBC@@@A<@=@::7;AAACBBB?BBBBAA?AA=BEB:??899+377/779899%0>;=0//=;??@<?:<:88081:<A@@>@CABACE?D?AA@;@::58BBBBBBCBBBBBFBBBC@@@@:::>><@>>>??@??A<AA:A788
@ATNG8:04842:02208
GATGGTAGCGCACACATAGATACAGTACTCATTCGTTTTCGGAAGAGACAGGTACGTTAATAGTTAATAGCGTACTTCTTTTCTTGTCTTTTCTGTGGTATTCTTGCTAGTTACACTAGCCATCCTTACTGCGCTTCGATTGTGTGCGTACTGCTGCAATATTGTTAACTTGAGTCTTGTAAAACCTTCTTTTTTTACGTTTACTCTCGTGTTAAAAATCTGAATTCTTCTAGAGTTCCTGATCTTCTGGCTCTCGTAGACAGTTACTACCATCGACACTCCAAAGTCT
+
8:;<5;;=??AA@@@966<<<@556<::554:5:9;::&9B;<8<=@:95=.555<<:@;@>=B?B@C@@;>>>9924444&44.444;;>+83333-333-3;43338:<:>>@@BA;<5;;@5;4;B;;;A;;2:A=B@DBBBCB::9@A>;BB@@=B@@<@C?B@BB?AA@@FD@CCCCC;D?B@;;;;;;;#97=:;3::<>:9<<;:6:;::)8///85:5;;6:966///591//2;6627750588.--544--.35383359388::866<//).;1///8
@ATNG8:04810:02240
GATGGTAGGCGACATACATACGCGCCAGAAGATCAGGAACTCTAGAAGAATTCAGATTTTTAACACGAGAGTAAACGTAAAAAGAAGGTTTTACAAGACTCACGTTAACAATATTGCAGCAGTACGCACACAATCGAAGCGCAGTAAGGATGGCTAGTGTAACTAGCAAGAATACCACGAAAGCAAGAAAAAAGAAGTACGCTATTAACTATTAACGTACCTGTCTCTTCCGAAACGAATGAGTACAGAGAGTACGATATGTCTACCATCGACACTCCAAAGTCT
+
<8@@;?<B@CCCBFBCBGFECBBBC?ABDACCCB@@?@?BCCCCCC?BA>B?AAA;;;;;*;>BCBCCCBCAAA;@@@@AAA0@B>A4<;<.;CD?CBCHCCC;:;;?CC@CBB>BBBBCCCBCCCCCCCCB@CCDD@AA@BA@AA?C?CBB@BBBCCDCC@CAAABA=CA=@@@399999+99929<=<<>&:>:0000@@@@A=A=<9;;5;5;@CBB@BDDBBBD@C?ABF>AAA?AAAABCBBBBBBABDCCABBBBB>=>B@BBB>???@@?8@@:A???
@ATNG8:04815:02229
GATGGTAGTGTCAGTGCGCGTCGTCCAGAAGATCAGGAACTCTAGAAGAATTCAGATTTTTAACACGAGAGTAAACGTAAAAAGAAGGTTTTACAAGACTCACGTTAACAATATTGCAGCAGTACGCACACAATCGAAGCGCAGTAATGATGGCTAGTGTAACTAGCAAGAATACCACGAAAGCAAGAAAAAGAAGTACGCTATTAACTATTAACGTACCTGTCTCTTCCGAAACGAATGAGTACGTGTGACGTACGTGAGCTACCATCGACACTCCAAAGTCT
+
555>8<<<<==@===@=?CCC>BGGACCD=@?9:6B?B@CBBBB@A>@A>A?B@@@?@@@.@<>>AAADCCCFF=?9;:AAA3AC=A5;;;-:BC>C;99BBBCG?C?BB@BCF@CCB@;;;BBB;;;D@@@?BBBC?@@CBCBBC?BBBBE<>>AAACCC>BBB999???=??<9;;;>=48887<==>>/=?;?::;:::>@<@<?>==18065ABB@CBBBBBB>A>@@?9?993999>@A@@@AAAABLCBBBBC:99???<AABBBCDAAB?BB=BBAB
@ATNG8:04817:02259
GATGGTAGCACGAGTCACTCATATCCAGAAGATCAGGAACTCTAGAAGAATTCAGATTTTTTAACACGAGAGTAAACGTAAAAAGAAGGTTTTTACAAGACTCACGTTAACAATATTGCAGCAGTACGCACACAATCGAAGCGCAGTAAGGATGGCTAGTGTAACTAGCAAGAATACCACGAAAAGCAAGAAAAAAGAAGTACGCTATTAACTATTAACGTACCTGTCTCTTCCGATACGAATGAGTACGATGAGATCTCGTGTGCTACCATCGACACTCCAAAGTCT
+
59?<9=>CB@@;=BCCFCCCDCBBC:B@<465@@AA@BIDCC996?7;>:>9=B::9::::%::795@?=??9=?9?=@?>>>,==89.99:;$9@@?BABA@CB:;<;@CC@CBB?BBBBCCCCCDGFCCBBB?BB@@=@@@@AB@?<@>BCB@CECCCCED?BBB@??@BC@BDC1899999*9998989898$8;<9747BBB@C<A<=<==8=:==@@@>BBAAAAA<?;?@@ACBB>BEBBBCCCBACBAAAACCBC@@@BCBB>ABBBCABBBB>@?:?@88
@ATNG8:04829:02228
GATGGTAGGCGAGAGTGAGACGCAGTACTCATTCGTTTTCGGAAGAGACAGGTACGTTAATAGTTAATAGCGTACTTCTTTTTTTCTTGCTTTTCGTGGTATTCTTGCTAGTTACACTAGCCATCCTTACTGCGCTTCGATTGTGTGCGTACTGCTGCAATATTGTTAACGTGAGTCTTGTAAAACCTTCTTTTTTTACGTTTACTCTCGTGTTAAAAATCTGAATTCTTCTAGAGTTCCTGATCTTCTGGGCAGACTCTCACACGCCATCGACACTCCAAAGTCT
+
ABAFACCC?CBB@CCDDDDDAAABBBCCCFB@=@9999.;B=B?BCDDFCB?ADCCC=A?ACAA<B?CDCABBBBB?>><<=<=#<=9>@AAB:BBBD>AAA<??9>>?BBB@BCCBBB??:>>>586:@AAA@?@<@AAA<AAAA>>>??BAABB>>><???>BA<A:?AAAA@@@A;>;:;:2;9>9::::9:9#9>::;0666///>77;:=EED/>>>?D:=7=?=@@@B>::7;;@@@AAA:>>@A9>>@@@@>>>AAA88:;<;=AAA?=>><??8?=<:
@ATNG8:04831:02227
GATGGTAGTGATACAGATCAGACACCAGAAGATCAGGAACTCTAGAAGAATTCAGATTTTTTTAACACGAGAGTAAACGTAAATAGAAGGTTTTTTACAAGACTCACGTTAACAATATTGCAGCAGTACGCACACAATCGAAGCGCAGTAAGGATGGCTAGTGTAACTAGCAAGAATACCACGAAAAGCAAGAATAAGAAGTACGCTATTAACTATTAACGTACCTGTCTCTTCCGAAACGAATGAGTACGATGAGAGAGCTCTCTCTACCATCGACACTCCAAAGTCT
+
CAAB@BBBBBCCCCCCEBBCFCCCC?CBC?BCECAA>A?CBBBBCC>AA?C?A@@99:9:99"349;=<<=BBBB=5??AA@<AAAA;@;@>>>>'@BC@CCCCCHCCC@B@BB?BBC@CDDCCDCCCEBCCCCCC?BBBB?BBBBBC>?<@@CAA@BBCCCAAA?CCC@BB?@A=ACD<>>8888+9<<9<C?@A>AC@CBAAA@CCC@C@CCCD@C@DED:::;BBBCBC@D@;::.;;;6;CCBCBBAABCBBBBBCBBBBB@@@BB?C@;;>@>??@6??:<:;;
@ATNG8:04833:02232
GATGGTAGCGAGCGAGTGTGTTACAGAAGATCAGGAACTCTAGAAGAATTCAGATTTTTTAACACGAGAGTAAACGTAAAAAGAAGGTTTTTACAAGACTACGTTAACAATATTGCAGCAGTACGCACACAATCGAAGCGCAGTAAGGATGGCTAGTGTAACTAGCAAGAATACCACGAAAAGCAAGAAAAAGAAGTACGCTATTAACTATTAACGTACCTGTCTCTTCCGAAACGAATGAGTACAGAGAGTACGATATGTCTACCATCGACACTCCAAAGTCT
+
8:::<A<<=C==;;;<?>>BB>BBBB@;;ABBBBAD@CDC<;:C?BB>A>::9??CCCD)B?BBBBBABA???8??ACBCC5BC?A5;;;;*;BB?BCAAACCCAF@B@?A00-0@@>ABBBBBBCC@@?B?BBBB?BECBBA@@<@?BACACCDCDCCC@CD@@@C=??7;;;7::3333&3886;<;;;)3908?>>>@@0000=@@ED?C?CACBB?B======6;7255'254.4===>>>ABBBAAACBBB@AABBBB@@<@BBBBBB=>>==>9??AA
@ATNG8:04834:02258
GATGGTAGTATATCGCGTCGCTATCCAGAAGATCAGGAACTCTAGAAGAATTCAGATTTTTAACACGAGAGTAAACGTAAAAAGAAGGTTTTACAAGACTCACGTTAACAATATTGCAGCAGTACGCACACAATCGAAGCGCAGTAAGGATGGCTAGTGTAACTAGCAAGAATACCACGAAAGCAAGAAAAAGAAGTACGCTATTAACTATTAACGTACCTGTCTCTTCCGAAACGAATGAGTACTGTATCTATGTGTGCGCTACCATCGACACTCCAAAGTCT
+
>>???BEFCGB@@AAAABBCJCBBD=B;;7:AA;;9:@;?CCBBBB>BC@C?A@A;;;;;):=BCCCCBCBAAB=:9;A===+@?8=2::9&5@@;AAAADDDBCAB?BC@CBD@DCCCCCBBBCBBB@@@C@BBBC>@@@@BBCD?D@DBB@BCCA@@AA>ACCCCB@BC=AA@289==<5;<<8<>@@A2AB?CAABBB?AD=B=@?==:=8=>B;;7;@<;;BB?A@BBB>BBB?@??BBBBBDCBAABBBBBBBBBBCCBB?AA@A;;;===:>>7B???
@ATNG8:04836:02232
GATGGTAGGCACTGCGCACACATCCCAGAAGATCAGGAACTCTAGAAGAATTCAGATTTTTTAACACGAGAGTAAACGTAAAAAGATGGTTTTTACAAGACTCACGTTAACAATATTGCAGCAGTACGCACACAATCGAAGCGCAGTAAGGATGGCTAGTGTAACTAGCAAGAATACCACGAAAGCAAGAAAAAAGAAGTACGCTATTACTATTAACGTACCTGTCTCTTCCGAAACGAATGAGTACACATCGTCGTGTGCTACCATCGTCACTCCAAAGTCT
+
9:CG@CBB@ABBCDBBBCCCCCCCC>CCC?CCDG@A?A?BBDCBBD@BB?A@CCB:::::;%;?BBBCCCDCCCF>AA::999.;?CC5;;;;*9CC=CJCCCCC:98;?BC@CBB?@@BBCBCCCCCCCCAAA@CCCB?BBCCBBBB>B?B::;:CCCDCDC@BBB????CD@BBB4:99::,7;;8989999%9?;@?>?BBA@@;@A@@@;?<?ACAB>BBBBBCB@C@BCB=B??=@CBBBCBABCCBB>@?CAAABBBB?BCBBBCCBCC@BB<AA::
@ATNG8:04838:02263
GATGGTAGCATCATGCATATCTCACCAGAAGATCAGGAACTCTAGAAGAATTCAGATTTTTAACACGAGAGTAAACGTAAAAAGAAGGTTTTTACAAGACTCACGTTAACAATATTGCAGCAGTACGCACACAATCGAAGCGCAGTAAGGATGGCTAGTGTAACTAGCAAGAATACCACGAAAGCAAGAAAAAATAAGTACGCTATTAACTATTAACGTACCTGTCTCTTCCGAAACGAATGAGTACAAGAGTCAGAGCAGAGCTACCATCGACACTCCAAAGTCT
+
//8;6<@A@CCCC@AAHCFCBAAADFFDB?CCC@?A@CACCC@AAB?BB@B?BBABAAAB1B@CBBBCAAAABC>AABCBCC5BC>A4;;;;*;AC@CABACCCBB@B@CCADBB?BBCDCCCCCCCCEBAAC@BBBB@BBBBBBCC@C@CBB@BDDCCBCC?CAAAAC@CC@???9=<9882:??;::9:9:%9A<A9::CCAAA==:===D:=:=ABBB?BBBBBCC@C@BCB>BAA>BCCCECBB?BBBBBCCAAABBBBB>>>@BBA>>><998366.:000
@ATNG8:04798:02300
GATGTAGTGCGTGAGAGAGAGACCAGAAGACTCAGGAACTCTAGAAGAATTCAGATTTTTAACACGAGAGTAAACGTAAAAAGAAGGTTTACAAGACTCACGTTAACAATATTGCAGCAGTACGCACACAATCGAAGCGCAGTAAGGATGGCTAGTGTAACTAGCAAGAATACCACGAAAGCAGAAAAAGGAAGTACGCTATTAACTATTAACGTACCTGTCTCTTCCGAAACGAATGAGTACTATAGACTATCTGAGACTACCATCGACAAGCTCCAAAGTCTT
+
-------77555;;69;DDF?;:96;;470/////396;:::<<<8=;6:4/////888'838:;<=<A@=C=79944444$44.4.5<4=>>:=969><9==.:29>:>992:?A>A@@?@ABAAAB@A=AB@@=@A@@@@;=+0*000*/<<<<>>>:B=<<;?8982773499666.6///////$/385;;443555;/7/5888;A595944.4444488384333(3;;444387778993333338:;<9:::9;:7:977733.33;;,33(////(
@ATNG8:04808:02304
GATGTAGGCGACATACATACGCGCCAGAAGATCAGGAACTCTAGAAGAATTCAGATTTTTAACACGAGAGTAAACGTAAAAAGAAGGTTTTACAAGACTCACGTTAACAATATTGCAGCAGTACGCACACAATCGAAGCGCAGTAAGGATGGCTAGTGTAACTAGCAAGAATACCACGAAAAGCAAGAAAAAAGAAGTACGCTATTAACTATTAACGTACCTGTCTCTTCCGAAACGAATGAGTACGAGAGTCAGAGCAGAGCTACCATCGACACTCCAAAGTCT
+
@<??<=C:CCBBBBBCCBBBB?;?:@AA>ACCBBB@B<AA@?>>?=::89<A@00/=<<+@@==9CC?CBBBD>B9;9?C=0@@:;6>@@0@@@6;;:95A@55057;;7;??8==<896=@=B996@?A@?;;;C=@AEBBB;;8:;@;;4:AA@@@@C=;::@@??BB?:999<<9999+9::3:99998%83,3337<=BBB?B@C<>>:>;;;ABB@AACECCC@A;<<@5<00,0:::?A@ADC@?787>=>>@BBBBBBB>@A>8888:<<088-;@@@
@ATNG8:04811:02271
GATGGTAGGAGACACGTCGCACACGTACTCATTCGTTTCGGAAGAGACAGGTACGTTAATAGTTAATAGCGTACTTCTTTTTCTTGCTTTCGTGGTATTCTTGCTAGTTACACTAGCCATCCTTACTGCGCTTCGATTGTGTGCGTACTGCTGCAATATTGTTAACGTGAGTCTTGTAAACCTTCTTTTACGTTTAACTCTTCGTGTTAAAATCTGAATTCTTCTAGAGTTCCTGATCTTCTGGCGCGTATGTATGTCGCCTACCATCGACACTCCAAGTCTA
+
///727=>9ABBBB=A==>==@;@;;=<>>992966?8@?<?:666=>BB;CA@>@5=6;:;;7;7;=;888:994==;;;+8817333(39//(//606839:9:BB57433:88828992726==672524<9883//.66778799;95522+25849<07.5::9::975059=>7=6:86788)55==A1:086::1999//)///&.579?;:9>?=AA?>8889>8>>?>>><=:;6///776::>>>>==<;0333033339:777>9=9==:::
@ATNG8:04817:02312
GATGGTAGTGATACAGATCAGACACCAGAAGATCAAGGAACTCTAGAAGAATTCAGATTTTTTTAACACGAGAGTAAACGTAAAAAGAAGGTTTTTTACAAGACTCACGTTAACAATATTGCAGCAGTACGCACACAATCGAAGCGCAGTAAGGATGGCTAGTGTAACTAGCAAGAATACCACGAAAGCAAGAAAAAGAAGTACGCTATTAACTATTAACGTACCTGTCTCTTCCGAAACGAATGAGTACGAGAGTCAGAGCAGAGCTACCATCGACACTCCAAAGTCT
+
:;87;98@@<=;;;;>?666>?>;;5;<<49<7//)/5:36--///;6;8186..--------"-0566:::==CBA53344444$44.4.44444#5;<8;?;;BA@AC?B?CA=@A@<@BBCDCCCBBCCCCCCC@CC@@=@AAA@@@@;A>B;;9;CBBBCCD@DCB@@??@@=@CC=?A999,7;;877879(7@<AABBCCCBB?B=;;>?1838ABBC@B;;;?@A>A?ACD<A::89@AACBBBBB@??ABBBCCCBBBBBBC@AA>???===>187-;;;;
@ATNG8:04820:02278
GATGGTAGCACGACACGACATGTGTACTCATTCGTTTCGGAAGAGACAGGTACGTTAATAGTTAATAGCGTACTTCTTTTCTTGCTTTTCGTGGTATTCTTGCTAGTTACACTAGCCATCCTTACTGCGCTTCGATTGTGTGCGTACTGCTGCAATATTGTTAACGTGAGTCTTGTAAAACCTTCTTTTTTACGTTTACTCTCGTGTTAAAAATCTGAATTCTTCTAGAGTTCCTGATCTTCTGGTAGAGCGTGCATATATCTACCATCGACACTCCAAAGTCT
+
CDA@>BCCECCC@=BACCCAAACCBECBC;;4<<;;/:@9=:?@@BCAB@CCBBA>@<@B@@=@@BDBBBBCAA<BBCC:BB?BBCBC:BBAA?A@?;?A=?>?ABE?BBBBBBBB@CCD<?;?==77888=BBBA=>>?A@A@@??@AAA>>>79::9;:3:8=>>AABBBD;>?@??/=8=4::<<<<'=A;;;067=///=<:=8:;:;+:///<6;7>><>@@B>>>=A;??BB==:=<<:?@??AA;:;@@AACBAAD??8=>DAA@@@@@<CD?C@A@
@ATNG8:04821:02302
GATGGTAGTGTCATATGAGAGTGTGTACTCATTCGTTTCGGAAGAGACAGGTACGTTAATAGTAGCGTACTTCTTTTTCTTGCTTTCGTGGTATTCTTGCTAGTTACACTAGCCATCCTTACTGCGTTTCGATTGTGTGCGTACTGCTGCAATATTGTTAACGTGAGTCTTGTAAAACCTTTCTTTTTACGTTTAACTCTTCGTGTTTAAAAATCTGAATTCTTCTAGAGTTCCTGATCTTTCTGGACAGAGTGTGCAGATACTACCATCGACACTCCAATGTCT
+
:::<7<<:::555;;<=666>=BBC;:;BBB>9<@A=4::7<;:55;<BB>@=BBC@B@CBBABA>AA@5509@=@=1@A894//)/;77)//:37<4>@@<?@;=43498<;=;AB>B>BA?997??.78<:6=@///8.62599:;445466>6//,/79>BCB@B@@:=7878(8/97*7:?>?0==...).).---(-6857858DCA.>555<7=<@@<@AAAAAA=A6;:>>88818@@:==:>>?;==>>?887;;:::175755588==<C@CCBBB
@ATNG8:04822:02277
TATGGTAGTGTGTCTCTGAGAGTAGTACTCATTCGTTTCGGAAGAGACAGGTACGTTAATAGTTAATAGCGTACTTCTTTTTTCTTGCTTTCGTGGTATTTCTTGCTAGTTACACTAGCCATCCTTACTGCGCTTCGATTGTGTGCGTACTGCTGCAATATTGTTAACGTGAGTCTTGTAAAACCTTCTTTTTTTACGTTTACTCTCGTGTTAAAAATCTGAATTCTTCTAGAGTTCCTGATCTTCTGGGTGTATCAGCGAGTATCTACCATCGACACTCCAAAGTCT
+
BBCC?BBBCCDCCCBBBBBBEECCCCBBBCCB=A9:945B8C@CCCCBBBABCCDF@DADDBA?@@CCCCCCBA@;:9::;;%99.5?BB=CCB?=A;;;0;A>;;0A00-0@@@AACCAHCHAC@BDCBBCBB>BCEE@CCCCCBBCCCCCDBBBC?DCC@BB?B?CCBCCCCBB=BCDDD6B?B>BBCCCCD#C@:99,;A@ACBBB;:9;CCC5GCCBB4<5;<7<DCCEED@D@BCCCBA=@;;;0;AABCBC@ABBCCCDCCCDBCCCCCCCCBC?CC=C999
@ATNG8:04822:02278
GATGGTAGATACTCGCTGATACACCAGAAGATCAGGAACTCTAAGAAGAATTCAGATTTTTTTAACACGGAGAGTAAACGTAAAAAGAAGGTTTTTTACAAGACTCACGTTAACAATATTGCAGCAGTACGCACACAATCGAAGCGCAGTAAGGATGGCTAGTGTAACTAGCAAGAATACCACGAAAAGCAAGAAAAAGAAGTACGCTATTAACTATTAACGTACCTGTCTCTTCCGAAACGAATGAGTACGTGTGACGTACGTGAGCTACATCGACACGTCCAAAGTCT
+
:<AB?BB==:9///////799955.4593944444385876//)/:466)/)3337777777#7466//(//////6.7344444$44.4.5===>&@?><>=AB?A;>>:>=>?;@@?<@CCBBCCB;;<CCAA>>?000A000?BDCCB=@=@:9.4;==??@A<BBBBBB@CB?B?;5;<9999+9??;>AAAA2@C>AB??>>?@<181677=4:598;;>8>>999>>=@@>>=5833-38:933393373484433333388333888666////:(--(-89/
@ATNG8:04823:02281
GATGGTAGTACATGATAGACGACACCAGAAGATCAGGAACTCTAGAAGAATTCAGATTTTTTAACACGAGAGTAAACGTAAAAAGAAGGTTTTTACAAGACTCACGTTAACAATATTGCAGCAGTACGCACACAATCGAAGCGCAGTAAGGATGGCTAGTGTAACTAGCAAGAATACCACGAAAGCAAGAAAAAGAAGTTACGCTATTAACTATTTAACGTACCTGTCTCTTCCTAAACGAATGAGTACTGCGTCTCACTCTCGCCTACCATCGACACTCCAAAGTCT
+
@?@A>BCEB@>CCCBBBBBBBCCCC@CCE@CICAA?<?<?CCBDDF@BB?A=>@@;;:;;;%57<BCCCCBEDDD>CCCCCBC5@A<C5;;;;*5AB9>B>CDDB998;AGG@CBC?ABCCCDABACBDCCBBB@CB@A>ABCACCBA<A=A::8;CBBBCCB?BDD@@@@CC?AAC>@?899.:::3:::9:(7@<9757@@AA??<?>AA@@@5939@AAA=BBBBCBCADACBB<B@?;:@;;;<=>??ABBCCCCCCDDBB@BCC@CBCCBBCCCC?CB?B;;;
@ATNG8:04828:02271
GATGGTAGCTATACGTATATCTATGTACTCATTCGTTTCGGAAGAGACAGGTACGTTAATAGTTAATAGCGTACTTCTTTTTCTTGCTTTCGTGGTATTCTTGCTAGTTACACTAGCCATCCTTACTGCGCTTCGATTGTGTGCGTACTGCTGCAATATTGTTAACGTGAGTCTTGTAAAACCTTCTTTTTACGTTTACTCTCGTGTTAAAAATCTGAATTCTTACTAGAGTTCCTGATCTTCTGGACGACGCGCACTGACACTACCATCGACACTCCAAAGTCT
+
@@CE@GDBBBCCBABBFCCCCCCCCCCBBDCC@CCCD>CCAC@A@ABCBB?BCA@A?D?AACD@D@CCCBBBCBB?BBCBB3BC?BAA@:@A??8:9A>AB;??@@:949??@BBBB?BBB<@<@AB<>>>>:=A@><@@@A=>>>>>A@?==::5:==:??;@<;<:AAAA@@:>>?BA2>:>:>@DDD/D>>>>3:;?>>=:9//,/===,=/8896:667*//:9;8;=<@<A?<>>A<===9=9-----666;>?B;;;>@@:?===>=AB@@;@A:@@@>
@ATNG8:04830:02295
GATGGTAGACACGTGTGCTCTCTCGTACTCATTCGTTTTCGGAAGAGACAGGTACGTTAATAGTTAATAGCGTACTTCTTTTTTCTTGCTTTCGTGGTATTCTTGCTAGTTACACTAGCCATCCTTACTGCGCTTCGATTGTGTGCGTACTGCTGCAATATTGTTAACGTGAGTCTTGTAAAACCTTCTTTTTACGTTTACTCTCGTGTTAAAAATCTGAATTCTTCTAGAGTTCCTGATCTTCTGGGATGTGTGCGCAGTGCCTACCATCGACACTCCAAAGTCT
+
55;>:?CCCCBBABBBAA;CCBBBHCCCCCCC@C;;;;6;B>C?BBBCBCC?BBCCC?B?AABB?A?AAABBBBA@;99999:%3;1<=>?8?CAB<>?C?A?8>=?@@@=@BBBCBBA=><>;>=ABB>>>>>:=AA?9>>>>@@@???ABB?<<<49::;@@<@<?A>>>BBAA<>>>AA6A=A<@@>>>.>A;<<199=///=9;@<ACDD/A;;7=9>9//-/<<<>>>=@=@???@B===;=4=///=<9<==A===<7<<=9777:=;@@??:==6=<==
@ATNG8:04833:02273
GATGGTAGTATCTGCACACTCTGTCAGAAGATCAGGAACTCTAGAAGAATTCAGATTTTTAACTTCGAGAGTAAACGTAAAAAGAAGGTTTTACAAGACTCACGTTAACAATATTGCAGCAGTACGCACACAATCGAAGCGCAGTAAGGATGGCTAGTGTAACTAGCAAGAATACCACGAAAGCAAGAAAAAGAAGTACGCTATTAACTATTAACGTACCTGTCTCTTCCGAAACGATGAGTACGAGAGAGCACACGTGTCTACCATCGACACTCCAAAGTCT
+
///75::;;:>?666==>>??>>@;;;A266777;)/)////:88.4328233388888'8633.39<<==<<A)3344444$44.47;;=065?9=666;;<;;7;7;@8===7;::894555559777//)/999)54:::444394954.44::==>A:><<;;=2556999,3////(///(/8888)8939888;;<<868022255;277=<<39977///)/1///(///33888333<;::33388333337789;497525==5556::3:=25
@ATNG8:04836:02270
GATGGTAGCTCACGTACGTCACACGTACTCATTCGTTTCGGAAGAGACAGGTACGTTAATAGTTAATAGCGTACTTCTTTTCTTGCTTTTCGTGGTATTCTTGCTAGTTACACTAGCCATCCTTACTGCGCTTCGATTGTGTGCGTACTGCTGCAATATTGTTAACGTGAGTCTTGTAAAACCTTCTTTTTACGTTTACTCTCGTGTTAAAAATCTGAATTCTTCTAGAGTTCCTGATCTTCTGGACAGAGTGTGCAGATACTACCATCGACACTCCAAAGTCT
+
;;?C@BBBAAA@;;6<<<<@@A@A@ABBABBA=AAAA:AB?B@CDCCECBABDBAA7:8;BBC@C@AABBCCDAA>99:9+39493333+3=?A>AAD@BB?A??@9949>??@A??<>;A=E=BBA>;;;?;?AA@;>>==========?>===;=>><@A=B;???A>>>@@;>>CCB2=5;5:<<==+==@@@7;:@CCBA=>=;9;:9,8///9494>F:>>A??@?<@=AA@?;;7;>>=A>>>A=>>@@???@AA==>A=@>>>BBAAAD=GG=BBBB
@ATNG8:04837:02275
GATGGTAGAGTATCATGTGTATCTCCAGAAGATCAGGAACTCTAGAAGAATTCAGATTTTTTAACACGAGAGTAAACGTAAAAAGAAGGTTTTTACAAGACTCACGTTAACAATATTGCAGCAGTACGCACACAATCGAAGCGCAGTAAGGATGGCTAGTGTAACTAGCAAGAATACCACGAAAGCAAGAAAAAAGAAGTACGCTATTAACTATTAACGTACCTGTCTCTTCCGAAACGAATGAGTACTGTATCTATGTGTGCGCTACCATCGACACTCCAAAGTCT
+
445<9=B=CDBBA@@=>>BBCCC@@8;;@;>>:<>A>A?@@@CCBD@DD?D?CCA999999$;=BBCCCCCCCCC=CCCEDDD1AA?B?@BBB2BCI@BA@@@BA;;8:<A@@BCB?BBBABCGE;;;CFGCCC@CBBB@CBBB:;:C@C@C;;<;LDDDDBC@ACCCBB@BC?A@@298799,9=<8987777$796<344=;A@?=@=>A?A8=8=>BAA?AAAABCC?B?BBA<BAB?@@@ABBBBCBBBBBBBCBB>@?@>BBC@AAAAADBBAC7//)0000
@ATNG8:04837:02280
GATGGTAGTGTGTCTCTGAGAGTAGTACTCATTCGTTTCGGAAGAGACAGGTACGTTAATAGTTAATAGCGTAACTTCTTTTTTTCTTTTGCTTTCGTGGTATTCTTGCTAGTTACACTAGCCATCCTTACTGCGCTTCGATTGTGTGCGTACTGCTGCAATATTGTTAACGTGAGTCTTGTAAAAACCTTCTTTTTTTACGTTTTACTCTCATGTTAAAAATCTGAATTCTTCTAGAGTTCCTGATCTTCTGGCTCTCGTAGACAGATACTACCATCGACACTCCAAAGTCT
+
BADC?CCCBBAB;9966?BCCBBBBA;;0;00)0;=;8?B?B?AA<<;BA<B@B00+/47>/5.54999<<99455.5555555"59::+9555)5<::4://)/7)//55<<9666?E@CC?B@@5;5;BB@AB:92::==9>@@999@A@@AACCBCC?;;;<@?;@:?@>@@?@@>;???@@@0@<B9:999999#4=9999&959599999949999(9::56168==9==;655=8=<@@A@9:49;>9@BBCBBCCCCCCBCCBBB;;:;@ABBB@@?A=@A;B;::
@ATNG8:04839:02299
GATGGTAGCGCACACATAGATACAGTACTCATTCGTTTCGGAAGAGACAGGTACGTTTAATAGTTAATAGCGTACTTTCTTTTTTCTTGCTTTTCGTGGTATTCTTGCTAGTTACACTAGCCATCCTTACTGCGCTTCGATTGTGTGCGTACTGCTGCAATATTGTTAACGTGAGTCTTGTAAAACCTTCTTTTTTTTACGTTTACTCTCGTGTTAAAAATCTGAATTCTTCTAGAGTTCCTGATCTTCTGGACGACGCGCAATCGACACTCCAAAGTCT
+
==DD?BBCBCCBBCCCCCDCBBB@A995=@9;6;AAA:@>;@;9;666?>99A<0//)/)/99>*;59=99;55444)4===>>&==8<:::9+9>>>5>@<<;?=9;9B;;49AABCCCC@CDB8;7;BCB@A;;4;@AA?BBCBCICCBBCCCCD@@=@AA=AA>A>AAA;;;AAA>CBCDC;C@C=@@FFDHDE";;BCD>DBBCBBDBBC?AAAA0ACBBB=A?AC?BBCCA;::;@ABBCCD?@@D@FJBB@AAAAA@CCDDCCCAA?AD=BC@A
@ATNG8:04842:02308
GATGGTAGATACTCGCTGATACACCAGAAGATCAGGAACTCTAGAAGAATTCAGATTTTTAACACGAGAGTAAACGTAAAAAGAAGGTTTTACAAGACTCACGTTAACAATATTGCAGCAGTACGCACACAATCGAAGCGCAGTAAGGATGGCTAGTGTAACTAGCAAGAATACCACGAAAGCAATAAAAAAGAAGTACGCTATTAACTATTAACGTACCTGTCTCTTCCGAAACGAATGAGTACTATAGACTATCTGAGACTACCATCGACACTCCAAAGTCT
+
;;AC?AA@B;99C@?AABBBCBBA@DAA?ACCLDC@C@CCBA??@=@>;>;999?<CBC1B>?>BBAAAAAAA=ABCCCDB5CIGI@BBB:BBC@CCCCCCC;;;;@CCACCC?CCC@@@DDDDCCBBAACADCCCAC@@@AAAA5;6;;;7;BDDAA@CACBBBAA???;?@>:>?>=<7;;;:?AAABB(@A>999@@???A1817888/5-55=>:7?BBCCBB?A<>==69898????BBAAABBBBBBBBBBCCBBBB?>=>C@ABAA@AB@DC>BBCA
@ATNG8:04843:02287
GATGGTAGGTGCACATGAGTGTATCCAGAAGATCAGGAACTCTAGAAGAATTCAGATTTTTAACACGAGAGTAAACGTAAAAAGAAGGTTTTACAAGACTCACGTTAACAATATTGCAGCTGTACGCACACAATCGAAGCGCAGTAAGGATGGCTAGTGTAACTAGCAAGAATACCACGAAAGCAAGAAAAAGAAGTACGCTATTAACTATTAACGTACCTGTCTCTTCCGAAACGAATGAGTACGATGAGAGAGCTCTCTCTACCATCGACACTCCAAAGTCT
+
:5==;?DC@BBBB?@00/999<B?B?D;;6:@>>@B@C?ABBA@>?;::69=@?@:::::$9<@@AGCBBBCCC<BABBBBB2AB>B4;;;*;??;@@AAAAABB=?=@C?CCC?BBBBBC;;;ABCBBDCCACBCB>BB@@@;@@=@7?;?<@CBBBCBA>AAAAAA9CB@BBC?AAAB=6B@@<ABCCC3BB?BBBCBCBAA<?=?ABC@D?BBBBA?A???????B=@@A<AAB?BBBFCBAAA:99ACC???B???CB==><@@?>>>>====@@386A@
@ATNG8:04843:02296
GATGGTAGTACATGATAGACGACACCAGAAGATCAGGAACTCTAGAAGAATTCAGATTTTTAACACGAGAGTAAACGTAAAAAGTAGGTTTTTACAAGACTCACGTTAACAATATTGCAGCAGTACGCACACAATCGAAGCGCAGTAAGGATGGCTAGTGTAACTAGCAAGAATACCACGAAAGCAAGAAAAAAGAAGTACGCTATTAACTATTAACGTACCTGTCTCTTCCGAAACGAATGAGTACGATGAGAGAGCTCTCTCTACCATCGACACTCCAAAGTCT
+
CCCC:A==?AA>>======?666=?;>>>9>A;;??<?;;>=696@=<=29.375=>@@?+@:CCBCCCC=@AA;;;=@===+=AAA;CCCC+CDDBBB@?>>;@@<@@CC?BBC?@AAEFEECBCDCCA@AA?AAAC@CBBBBABB?B?B;;7;;;BBBBD@DBCCCC@AA=AAA;????@9=<?:999999%0><@0/0@=B@C>B>=BBB>B==ADDE>BBBB@@@;@=;;;09??>@;;;@AA:::@@@999>?;888ABBBB?B???AA=;;;;@D>B:99
@ATNG8:04800:02335
GATGGTAGAGTACAGTGTAGTAGACCAGAAGATCAGGAACTCTAGAAGAATTCAGATTTTTAACACGAGAGTAAACGTAAAAAGAAGGTTTTACAAGACTCACGTTAACAATATTGCAGCAGTACGCACACAATCGAAGCGCAGTAAGGATGGCTAGTGTAACTAGCAAGAATACCACGAAAGCAAGAAAAAGAAGTACGCTATTAACTATTAACGTACCTGTCTCTTCCGAAACGAATGAGTACACATCGTCGTGTCGTGCTACCATCGACACTCCAAAGTCT
+
CBBB@CCC;;;@?>666>==@<@CC@BBB?B@@ABB?B>@@BBAAAACC@C?BBBBCCCC3C?BBBBBBBBBBA=@@@=:>:0>@<A9ACC7B;;7;;;A@BBBC?C<??<?BB?ABBBBBBBCBA??A@@>;@@99299479798:A=A??;?@@@@@@A<@??@A@=@A<999=AAABC>?@?>ACEDD3BB??;:>>>>BB=D<??=<18188;:@7::C@??C?A>BAA<ABB>AAABBCBAAB@987>======;8;>==;@BBAABAA?B?BA:AA><
@ATNG8:04814:02365
GATGGTAGCTATACGTATATCTATGTACTCATTCGTTTCGGAAGAGACAGGTACGTTAATAGTTAATAGCGTACTTCTTTTTCTTGCTTTCGTGGTATTCTTGCTAGTTACACTAGCCATCCTTACTGCGCTTCGATTGTGTGCGTACTGCTGCAATATTGTTAACGTGAGTCTTGTAAAACCTTCTTTTTACGTTTACTCTCGTGTTAAAAATCTGAATTCTTCTAGAGTTCCTGATCTTCTGGGTCTCTCTCTCACGCACTACCATCGACACTCCAAAGTCT
+
BCCC?ABBDCCCDAA@CCCBCCCBBBBABCAB?ABBJ>BB@F@BBBCDDC@BBBAB@D@CACC@C?BBBBBAA@A?BBBAB1??>A9:929??@=AAC?BB?B?@ABB?BBDBCBBB?B@@<A<@@@<<>8818A>>;>>@@@B>>>>A@@<<=@:>>?<AA;>;?AA@@??@B<A====2=;@:==DDD/=?AAA9@??@??A===;??=>/>788@=C=AA;A@@@A>>:==AAEBAA:=<<<7<??@:::@@@@@@@A:;;A>A@@@>>>====AD:AA?>
@ATNG8:04817:02340
GATGTAGGCGACATACATACGCGCCAGAAGATCAGGAACTCTAGAAGAATTCAGATTTTAACACGAGAGTAAACGTAAAAAGAAGGTTTACAAGACTCACGTTAACAATATTGCAGCAGTACGCACACAATCGAAGCGCAGTAAGGATGGCTAGTGTAACTAGCAAGAATACCACGAAAAGCAAGAAAAAGAAGTACGCTATTAACTATTAACGTACCTGTCTCTTCCGAAACGAATGAGTACGTGTGCGACGTGTCTCCTACCATCGACACTCCAAAGTCT
+
:<956==:=CB<@;;<<666::::7;;;:>GCCBB?B?@@@A@@C@DC?C???<4999-9;>@CCAABB;;;7;BBBBBB2BA>C5;;0:>?9>999@@?9<5;=;;5;CC?CAAAB;;<BBBC;;;AI?BBBC<@B@@@?@@<A>B;;4:@@>@@@A?BCAAAC@::6:=;8;78777(7;;5<<<<<,78/3799=777@;?;?<>8<949;::9:@BBBABB>@?@CC>B@@<@@@=?<??=999977===>>>>=:==<8;;///>//.85?>7=//7
@ATNG8:04818:02339
GATGTAGAGAGACTGTAGCGCACCCAGAAGATCAGGAACTCTAGAAGAATTCAGATTTTTAACACGAGAGTAAACGTAAAAAGAAGGTTTTACAAGACTCACGTTAACAATATTGCAGCAGTACGCACACAATCGAAGCGCAGTAAGGATGGCTAGTGTAACTAGCAAGAATACCACGAAAGCAAGAAAAAGAAGTACGCTATTAACTATTAACGTACCTGTCTCTTCCGAAACGAATGAGTACTGCGTCTCACTCTCGCCTACCATCGACACTCCAAAGTCT
+
CCC@@;BDDCBBDBBCCECC;:;G@JCC?BBBCBB@B?BCCAABA>AC?B?CBBBCCCC2C@DCB???BBCCC;9:9=99=)=@9>4:;:*:BD89;CFCCDCC?C@CC@CCC@CCD??@DDDCBBBDDGG@BBBB@BBBABB@?=@@CBB@BCBBCCAB?ABCCCCGDC=??<6;;?==8==<8=?@@@2@A>ABBBBC<>>,/,/;<96;7<BCBB@@@@@@?@=@;@@?9@::6:AADKBBBBBBBBBCBBBBBBCD@CA@=?C:9:CBA@B@BC>BBBB
@ATNG8:04824:02321
GATGGTAGTATATCGCGTCGCTATCCAAGAAGATCAGGAACTCTAGAAGAATTCAGATTTTTAACACGAGAGTAAACGTAAAAAGTAGGTTTTACAAGACTCACGTTAACAATATTGCAGCAGTACGCACACAATCGAAGCGCAGTAAGGATGGCTAGTGTAACTAGCAAGATACCACGAAAGCAAGAAAAAAGAAGTACGCTATTAACTATTAACGTACCTGTCTCTTCCGAAACGAATGAGTACACATCGTCGTGTCGTGCTACCATCGACACTCCAAAGTCT
+
A??;?BCCCCBCCCCCCCCCBA@CC<D9;;?ACBBBB@B@CCABABCADD@C@DC;;<EGH3B>@@DCCCBDBBC>AABBCCC5CBBC>BBB<CCCAHBBABCC@@?A@BB@@A@@BBBDCBBBICCCCCCBA>AB@@=B@@@CDGC?B@BBB>BCBBBBBB?BBBBBB?AAACC;?????8;;;99899::%:A<@:99AA>==:=7;;@A=A<?>BBB?BC@@AEC@C?CCC>CCE?BBBCBBBBBBD9::BBCCBBBBBAABC?BEEEBBBAAA=@@8>>>>
@ATNG8:04826:02334
GATGTAGAGAGACTGTAGCGCACCCAGAAGATCAGGAACTCTAGAAGAATTCAGATTTTTAACACGAGAGTAAACGTAAAAAGAAGGTTTTACAAGACTCACGTTAACAATATTGCAGCAGTACGCACACAATCGAAGCGCAGTAAGGATGGCTAGTGTAACTAGCAAGAATACCACGAAAGCAAGAAAAAGAAGTACGCTATTAACTATTAACGTACCTGTCTCTTCCGAAACGATGAGTACGAGAGTCAGAGCAGAGCTACCATTCGACACTTCAAAGTCT
+
:::::<<655<=556===>@696=266=:=555::395:8455;;6;;8;7;::;;;77'7,/////888///(3344=99':<:?<??>0=55.55//:////)/)448<<<2554:::556<<;:5555444:>:==>:>5547=8;::;5544;:4405;888;-3/1///)/////(//3,33333$396888:=;855163722.(.(..0/;4>8;::>>05454=1;555439333833387899888889//---3--(.556789055:3>:::
@ATNG8:04830:02334
GATGGTAGTGCGTGAGAGAGAGACCCAGAAGATCAGGAACTCTAGAAGAATTCAGATTTTTAACACGAGAGTAAACGTAAAAAGAAGGTTTTACAAGACTCACGTTAACAATATTGCAGCAGTACGCACACAATCGAAGCGCAGTAAGGATGGCTAGTGTAACTAGCAAGAATACCACGAAAGCAAGAAAAAGAAGTACGCTATTAACTATTAACGTACCTGTCTCTTCCGAAACGAATGAGTACGAGAGAGCACACGTGTCTACCATCGACACTCCAAAGTCT
+
:;;=;>==<;655<<>@@@CDCCC>8>>C@CDDECC<=<====;;?@BB>B?BBBBCCCE1:9:B=9:<@<:;=37744444$4:5<8<@@2@B@;;A996BBBB@C=;;7;@B?BBBD;;;@@@@AAAABDACDCC@DBBBA;;;?B?CCC;;;A@@@?A=C@@AAA?A@<=00,00;>>4//3/7??BB1=B8<<?@B<778<@<<=<<:>:>>BBC@B@@@@@@?B=@@A;A:939??@ACBBBBBA????@?AAA???A@A>?997>9:::;:=B;BA;:
@ATNG8:04834:02343
GATGGTAGTATCTGCACATCTGTCCAGAAGATCAGGAACTCTAGAAGAATTCAGATTTTTAACATCGAGAGTAAACGTAAAAAGAAGGTTTTACAAGACTCACGTTAACAATATTGCAGCAGTACGCACACAATCGAAGCGCAGTAAGGATGGCTAGTGTAACTAGCAAGAATACCACGAAAGCAAGAAAAAGAAGTACGCTATTAACTATTAACGTACCTGTCTCTTCCGAAACGAATGAGTACTGTATCTATGTGTGCGCTACCATCGACACTCCAAAGTCT
+
555>8=BCBCBBBCCDCCCCGAAAACBC?CCC@@A@C?BBB;;;C@BB@C@AA@@@BAA,A=A;95A>>>;;?:6:?44444$4<383888+89:045;:99:33,38<<4>>:8<;;<BDDDCCCCCBCBD?CCBB@A@@ABCAA>B@D;;;;CBBBDCC?AABBDD?BB@BBA=@@999+::9=ABBCB3CEAB???BBA?@<><>A@@;?=?BBBB@BEBBBCC@C@BBB=BBC@@@@BBBBBBBBBBBBBBBBBBBBAB8858?@?@AA;;;;>=4A;::
@ATNG8:04834:02353
GATGGTAGCACACGAGATCTCATCGTACTCATTCGTTTCGGAAGAGACAGGTACGTTAATTGTTAATAGCGTACTTCTTTTTCTTGCTTTCGTGGTATTCTTGCTAGTTACACTAGCCATCCTTACTGCGCTTCGATTGTGTGCGTACTGCTGCAATATTGTTAACGTGAGTCTTGTAAAACCTTCTTTTTACGTTTACTCTCCGTGTTAAAAATCTTGAATTCTTCTAGAGTTCCTGATCTTCTGGGCAGACTCTCACACGCCTACCATCGACACTCCAAAGTCT
+
BB@@=@@9;;ABCBAABBB<96;;=@<ABDBB@BBGD?CCAC@CCCEA@@ADD@@@?B<@;95055:9ABBBBAA>@?===.337===D;B<AB>AAC?BB<>??BAA>ACA??@BB?CCA=A=@@@;;;;;=AE@@;?AAAA@><>>>B@@??@7:;?;==:>=@A@??@AAA;>>DDC;C;@;>>AAA/AAAAA7;;>=@@:>=AA=AFDE/B8858C=@===:;;;?>===@<@@@BAA<AAAD;B=>>>>;;;AA=<<<///<9;;<?;;;=>>=CB:??<<
@ATNG8:04847:02324
GATGGTAGTGTGTCTCTGAGAGTAGTACTCATTCGTTTCGGAAGAGACAGGTACGTTAATAGTTAATAGCGTACTTCTTTTTCTTGCTTTCGTGGTATTCTTGCTAGTTACACTAGCCATCCTTACTGCGCTTCGATTGTGTGCGTACTGCTGCAATATTGTTAACGTGAGTCTTGTAAAACCTTCTTTTTACGTTTACTCTCGTGTTAAAAATCTGAATTCTTCTAGAGTTCCTGATCTTCTGGAGATACACATGATACTCTACCATCGACACTCCAAAGTCT
+
>>==:=>@>?===??>>CCCCBDCDDCCCC;;9;@@A<AD?C?BCCDCBB?CCCCC@C@BBBC@D@DDCDCDCEC?:::::.:D@CCBD>DCBB?BBC@CC@CCCDDD?CCCCCCDE?CBC?B?CDDECBAB@BCCC?CBCFCCCCCBBBBBBBB@CBC@BB?C@CCBBBDABA<A@>@@7><?<:::::*;B@@@=ACCCDHCBBBACCCF5CAAAIACBFF@CCDCCCC?B=ABBBCC?BBC@BBCCCCDCCCBBBCDCCAAA?BBBBBBBBBB?A@8BD99
@ATNG8:04800:02386
GATGGTAGCACGACACGACGATGTGTACTCATTCGTTTCGGAAGAGACAGGTACGTTAATAGTTAATAGCGTACTTCTTTTTCTTGCTTTCGTGGTATTCTTGCTAGTTACACTAGCCATCCTTACTGCGCTTCGATTGTGTGCGTACTTCTGCAATATTGTTAACGTGAGTCTTGTAAAACCTTCTTTTTACGTTTACTCTCGTGTTAAAAATCTGAATTCTCTAGAGTTCCTGATCTTCTGGTAGAGCGTGCATATATCTACCATCGACACTCCAAAGTCT
+
BBBC@BBBCBB<<;<;>>>666=BCCFCCBAC?BCEF?CC@D@BCBBBBB?BCCCC@C?BABB?CACCABBBBBB>A@A?A1A@6ACBB=D99:?ACD?BB<??@AA@?AA??????;>>B=B=AAA>>>>><@CAA8;:>>888?@?@<@???@<@@A<AA>D:==?@@AADD:=>?CD5A:@;A@===,;;7;;*--3--,9--/7@===+<7;7;484///>99<9:596<9>>=?<@@A<>;;;=====>?==;;;??>?<?ABA@@@8885@@8@A;;
@ATNG8:04805:02415
GATGGTAGTGCGTGAGAGAGAGACCCAGAAGATCAGGAACTCTAGAAGAATTCAGATTTTTAACACGAGAGTAAACGTAAAAAGAAGGTTTTACAAGACTCACGTTAACAATATTGCAGCAGTACGCACACAATCGAAGCGCAGTAAGGATGGCTAGTGTAACTAGCAAGAATACCACGAAAGCAAGAAAAAGAAGTACGCTATTAACTATTAACGTACCTGTCTCTTCCGAAACGAATGGTACGAGAGAGCACACGTGTCTACCATCGACACTCCAAAGTCT
+
::4446<<;BB;;95666?CCCCCC<BA@=@BDCCD@D?BBDBBCB=?@:>4;>9:3777'86==>?@=A?988/7399999'9<7<:?>>2>;;7;;><<@@9:498@<8BC=8<655555A>>9669::@=@ABB?=BBCAA@B>B>B@?;@:@;>::9:><;<::49:798838;333(389178:::+:;6:8=8@B@AB>=599;;/5/59@BA=AAAAA;;5:2999,488533-4:988;777344444?<885;A<=<====4448B;?A9?>88
@ATNG8:04812:02390
GATGGTAGATATATGCACGCTCTACCAGAAGATCAGGAACTCTAGAAGAATTCAGATTTTTAACACGAGAGTAAACGTAAAAAGAAGGTTTTACAAGACTCACGTTAACAATATTGCAGCAGTACGCACACAATCGAAGCGCAGTAAGGATGGCTAGTGTAACTAGCAAGAATACCACGAAAGCAAGAAAAAAGAAGTACGCTATTAACTATTAACGTACCTGTCTCTTCCGAAACGAATGAGTACACACTCTCATATGACACTACCATCGACACTCCAAAGTCT
+
BBBBADCBBBCCCCCAABGCCBBBC@BBC@BA@999057@AA@@?D?AB>A=???@@@?@+@?CBBBBBBC>=<7>@ABBBB2@B<A5;;;.;FJ@AAACCDE;:;;@EC@CBC?BCCBDCCBBCCCCCCCCACCBB>BAAACCBB=B?B::;;ECDBAAD@CCDBBB@AA<ABD:??:9:,899399:9::%9?<@989BA???<?;????<@;>?C@@>@CBBBBB?B@CBC?CBA?ABCCBBBBCBBBBBBBAA=AAABBBCB?BCFD???BAA=A@;@;00
@ATNG8:04814:02389
GATGGTAGTGTCAGTGCGCGTCGTCCAGAAGATCAGGAACTCTAGAAGAATTCAGATTTTTAACACGAGAGTAAAGTAAAAAGAAGGTTTTACAAGACTCACGTTAACAATATTGCAGCAGTACGCACACAATCGAAGCGCAGTAAGGATGGCTAGTGTAACTAGCAAGAATACCACGAAAGCAAGAAAAAGAAGTACGCTATTAACTATTAACGTACCTGTCTCTTCCGAAACGAATGAGTACACATCGTCGTGTCGTGCTACCATCGACACTCCAAAGTCT
+
BBBC@B=EJCCCCCBBBCIABAACD@BBCGGDBBBB?B?@ABCCDC@CD?A?ABBBBDDD2C?CAABBCBBAAD>AAADCC3BB?B>AAA599A=ABBBBCEBB?><@@<B?@<AA>>=AA@@==>A@@;;7;A>>:=@>>>AAA7;6<AA=A<<=AAAA<AA=>?@=>=:=>><@@AAB9=>97<<@>>,//,/<<<?@@@@=@<>>>A<@<?@@@@<@@AA<<<<A=@@@8>9808;;;;;;>>????A???E@@?@@@@@@=A>>>A@@@BA<AA9?;:;
@ATNG8:04820:02390
```
