## Supplementary material for "Massive Multiplexing Can Deliver a $1 Test for COVID-19": Fastq files for Ion S5 analysis of 24 indexed plates: E-gene_Plate04_Rep2_IonCode_0114.filtered.fastq (part 17 of 97)

```
GATGGTAGCTCTGCTCTGACTCTCGTACTCATTCGTTTCGGAAGAGACAGGTACGTTAATAGTTAATAGCGTACTTCTTTTTCTTGCTTTCGTGGTATTCTTGCTAGTTACACTAGCCATCCTTACTGCGCTTCGATTGTGTGCGTACTGCTGCAATATTGTTAACGTGAGTCTTGTAAAACCTTCTTTTTACGTTTACTCTCGTGTTAGAAATCTGAATTCTTCTAGAGTTCCTGATCTTCTGGCGCGTATGTATGTCGCCTACCATCGACACTCCAAAGTCT
+
CBDD@CBBA@<BDCCBCBCCCCD>??>@??==:=<<<6<=<B@CCCDCCC@CCCCD@CFLCA@<C>;:6DC>=??:?CCDD5CC?CDCC=@@BB?BAB=?C?AA@DBC@BBACBBBC@CCC=@=ABBBBCCC@CBBB=BAA;:;AAABCBCCCBC@;9:<?>5?5>>@@AABBB@CB===2=8=855999$59555)5<@@<@B@@@=@@BB6@==550539;8566:::@9A>?::CBC?B?A=A@B996A@DCBBBBA@=@@@;??@A@BBA??9@>6>>99
@ATNG8:04828:02407
GATTAGAGAGAGCTCTCTCATCGTACTCATTCGTTTCGGAAGAGACAGGTACGTTAATAGTTAATAGCGTACTTCTTTTTCTTGCTTTCGTGGTATTCTTGCTAGTTACACTAGCCATCCTTACTGCGCTTCGATTGTGTGCGTACTGCTGCAATATTGTTAACGTGAGTCTTGTAAAACCTTCTTTTTACGTTTACTCTCGTGTTAAAAATCTGAATTCTTCTAGAGTTCCTGATCTTCTGGTATACACACTCGCTCGCTACCATCGACACTCCAAAGTCT
+
ABB@CCDCCCCCCBBBCCEFCECDDBBBBCACCCF>BC@C@CCCCCBB?BBBBC?C?@@@C@C@BBBBBCCDC?ABCCC39999BBD>BABB?AAB?BB<779BBC@BBBBBB@@<>@@<@<AA@@@@??<>@@@<@=>>>>>?CA@@@=>>>=>>>;?@<@<@@=>=AA@@=@@@AA5A=D;?====,=<99;*------;:696:BAA*:799A;A:>>:>@???@@=@=AA????<??A=ABB@@@@@@@@@???B>>>@<@@@B===///7<=6=>>>
@ATNG8:04838:02415
GATGGTAGTGCGTGAGAGAGAGACCCAGAAGATCAGGAACTCTAGAAGAATTCAGATTTTTAACACGAGAGTAAACGTAAAAAGAAGGTTTTACAAGACTCACGTTAACAATATTGCAGCAGTACGCACACAATCGAAGCGCAGTAAGGATGGCTAGTGTAACTAGCAAGAATACCACGAAAGCAAGAAAAAGAAGTACGCTATTAACTATTAACGTACCTGTCTCTTCCGAAACGATGAGTACGTGTGACGTACGTGAGCTACCATCGACACTCCAAAGTCT
+
4444.444::45555556;>=<AAD000/8<<>CCC;B<>CCBBBB?88257;::97777$33988////////(/744444$498<.444&5994;;<<<<>99158@@5?:=265<<=<<<<=965<A9979BAA?BA@?@@?B?B?C@@8;;??;;9@@CCBBCB>?>98;8288=>;9773.3<<<=1>?=@ABAA@800761///;5;599BBC@BBCBCBB80-0>>5>000<?>?BB=<=?>@@999?ABA???CA@;@@877AC@AA=A@;@A?>
@ATNG8:04844:02416
GATGGTAGGACGAGCGTCTGAGAGGTACTCATTCGTTTCGGAAGAGACAGGTACGTTAATAGTTAATAGCGTACTTCTTTTTCTTGCTTTCGTGGTATTCTTGCTAGTTACACTAGCCATCCTTACTGCGCTTCGATTGTGTGCGTACTGCTGCAATATTGTTAACGTGAGTCTTGTAAAACCTTCTTTTTACGTTTACTCTCGTGTTAAAAATCTGAATTCTTCTAGAGTTCCTGATCTTCTGGTTGCGCTACAGTCTCTCTACCATCGACACTCCAAAGTCT
+
BCBC@BBB@BBBCAA@BBC@AACC@CCCFDBB?CBBE>BB?B@CCCBBCB@BCCCC@C@CDA@?A@CCEDBAACB=?@@@@0@CAFGCC?CBBB@BBDAHJ@BCBCBDACCCCCCCB@BCC@C@CCCEBAAB@BBBC@CCCCCCCCCBBCCBBBC?CBB?BC?C@A@@@BBB@@;?@@@@7@>@>AA@A@0@BBCE>CCBCCCCBAA4;;;;*;BBCC@B?BB>AAAAA;;5;<;<;CBB?BAB@B?CB;;;DCCDICDCCCBCBABBBBBBBDCC?DC=C;;;
@ATNG8:04845:02375
GATGGTAGATATATGCACGCTCTACCAGAAGATCAGGAACTCTAGAAGAATTCAGATTTTTAACACGAGAGTAAACGTAAAAAGAAGGTTTTACAAGACTCACGTTAACAATATTGCAGCAGTACGCACACAATCGAAGCGCAGTAAGGATGGCTAGTGTAACTAGCAAGAATACCACGAAAGCAAGAAAAAGAAGTACGCTATTAACTATTAACGTACCTGTCCCTTCCGAAACGAATGAGTACACATCGTCGTGTCGTGCTACCATCGACACTCCAAAGTCT
+
BBBB@CBCCCCBBCECCCCCBBCDD@BBB@CBCB@A@C@BBCCBA@>@B@B?BBBBAAAB2B@DCBABBBCBBB=AB@AAAA2AA=A=@@@9@DEACBBBEHEBA>B@CC@BBB?BBCCBBCCCDCCCAAAC@DDCC=BABBCCBB@C@C@@=@CBBBBCC@CAAAAA?CA?AAB>@?ABB<AAA?ABABB2AD@CA@ACCCCA>B?B???6:4:ACBB?BCBDC=C@C@CDD<AAB????AAAADBA@@AA@@@BABBBBBBBB?CBBBAAAA@A<AD9>==<
@ATNG8:04798:02459
GATGGTAGCTATACGTATATCTATGTACTCATTCGTTTCGGAAGAGACAGGTACGTTAATAGTTAATAGCGTACTTCTTTTTCTTGCTTTCGTGGTATTCTTGCTAGTTACACTAGCCATCCTTACTGCGCTTCGATTGTGTGCGTACTGCTGCAATATTGTTAACGTGAGTCTTGTAAAACCTTCTTTTTACGTTTACTCTCGTGTTAAAAATCTGAATTCTTCTAGAGTTCCTGATCTTCTGGACGACGCGCACTGACACTTACCATCGACACTCCAAAGTCT
+
::::=?;ABCCCCCCDFCCDCBBBB@AABB@A=A;;;0;@=@=BA@@CGD?BB@AA@C@CCCD@B?AA???AA:@=ABBBB2AA<ABBA9A@::8:AA?AB<??AA:92:??999AB?=?@=A=AA@>==AA<AAAA;>>?@@>=>>>??A==<=5;;;:@?1837>>=:;:==8;8888'77>9@@AAA/@@AAB:BAA>>>@>A=-5555(6;<<A=A<>>=AA>>:;;<@<@A@?>><=>=<??=>>??A?@:;;@====8<A;:;;=BBBBAA:>>8>9::
@ATNG8:04803:02420
GATGGTAGGACGAGCGTCTGAGAGGTACTCATTGTTTCGGAGAGACAGGTACGTTAATAGTTAATAGCGTACTTCTTTTTCTTGCTTTCGTGGTATTCTTGCTAGTTACACTAGCCATCCTTACTGCGCTTCGATTGTGTGCGTACTGCTGCAATATTGTTAACGTGAGTCTTGTAAAACCTTCTTTTTACGTTTACTCTCGTGTTAAAAATCTGAATTCTTCTAGAGTTCCTGATCTTCTGGCGCGTATGTATGTCGCCTACCATCGACACTCCAAAGTCTC
+
@@EL@CA@=BAA@BA@?>>@?AAD?BCDBBBB?ABL>LEAEAAACFCB@B@@00-0;>@?@@@@?BBBB???C?BBCBB1??<@999)7?@@?CBB?CB9:9:BAA?BBBCBBAC999C<;7;?AB>=>@<@>>>:=;??<<>>@???B;;;?;>>?7;<=B<>>@>>=@@@7;;?BC5A:@;A@@@@,<633=+--7---7;:?;@@@@/@;:;=:>;?A<@???BAA<A<@@@666///;588>@@@@@@@>>>??B<>>>;>>?>>9;<63-22-2,,,,
@ATNG8:04803:02463
GATGGTAGGCGTGTGAGAGTCTGCCCAGAAGATCAGGAATTCTAGAAGAATTCAGATTTTTAACACGAGAGTAAACGTAAAAGAAGGTTTACAAGACTCACGTTAACAATATTGCAGCAGTACGCACACAATCGAAGCGCAGTAAGGATGGCTAGTGTAACTAGCAAGAATACCACGAAAGCAAGAAAAGAAGTACGCTATTAACTATTAACGTACCTGTCTCTTCCGAAACGAATGAGTACGTGTGCGACGTGTCTCCTACATCGACACTCCAAAGTCT
+
B=>D;>==<=??;<<BBCCA@ABB=6=DC@BDCB::5;;@;@B@@@?@A7;4;<;;;;;;':;??@B@??>999(48>?;;/;>*0)//(///)/;::;=?A@=@?AA=B9:79AAAB??>AA888AA@@;@BAA==:;;;::<8=9=@A??9:9?:::?BBBBBB8::<??@=@@AAB;A?=89999+8A=ACCBBBC>>:><>>AA:=:====><?@>>:;;:=9>>=4=?@=?@A@:99AAABA@A???ABBBBB@B@@CBAA888???:>>7>???
@ATNG8:04807:02420
GATGGTAGGCGTGTGAGAGTCTGCCCAGAAGATCAGGAACTCTAGAAGAATTCAGATTTTTAACACGAGAGTAAACGTAAAAGAAGGTTTTACAAGACTCACGTTAACAATATTGCGGCAGTACGCACACAATCGAAGCGCAGTAAGGATGGCTAGTGTAACTAGCAAGAATACCACGAAAGCAAGAAAAAGAAGTACGCTATTAACTATTAACGTACCTGTCTCTTCCGAAACGAATGAGTACGATGTGATCTCGTGTGCTACCATCGACACTCCAAAGTCT
+
<<<=?BBA?BBABBBCBDB@A@;;;06CF?CC99;B@B@DCBBBBA=::8;?AAA;;;;;)9<ACC>?>AA?>?6<=9888*3;5;1999(83=4:;;@BBB@@<@<>=8<<9497729@@@@@AAA787@<?AAB=???A==>?;A8>>C@CBBBBCCC@DCCCBB@BC@CCC@CBCCD>@@@<@@@@@,;<7;BBBBAAAA@B?BCBB?B@BCBBB?BBBBBBB@B?BAC:@AD@DDCFAAABBBCDCCCCBCCBB@@?BBC?CCCDCABB??<>?9?C@A
@ATNG8:04810:02430
GATGGTAGGCGACATACATACGCGCCAGAAGATCAGGAACTCTAGAAGAATTCAGATTTTTAACACGAGAGTAAACGTAAAAAGAAGGTTTTACAAGACTCACGTTAACAATATTGCAGCAGTACGCACACAATCGAAGCGCAGTAAGGATGGCTAGTGTAACTAGCAAGAATACCACGAAAGCAAGAAAAGAAGTACGCTATTAACTATTAACGTACCTGTCTCTTCCGAAACGAATGAGTACCTCTCAGACGCTCGTCCTACCATCGACACTCCAAAGTCT
+
9:DD:BCB?BDDCCCBCCDGAAA@?;@BB?CCCCGJ@B>BBCCBBA>AB@C?CBBAAAAA2A?CBCCCCBBCCC=BB>>>>>0>B=C@CCC<CCFABBBCBB@998:@CC@BBB>AAB?AACCCCDCCBBBCADDCC?BCBCCCBB@C@CBB?BCCCCCBB@BBBCCC@BB@BBB=@@>;;3?9939BBB:BB?CAAABBBBB@B@BAAB>=:<ADCC?BCBBBCC=@=@CC=CBB@BCCBBAC?AA?AAAA@@@AABBB?B==:=@B>>A?>>>9B@9@775
@ATNG8:04819:02460
GATGGTAGACACGTGTGCTCTCTCGTACTCATTCGTTTCGGAAGAGACAGGTACGTTAATAGTTAATAGCGTACTTCTTTTTCTTGCTTTCGTGGTATTCTTGCTAGTTACACTAGCCATCCTTACTGCGCTTCGATTGTGTGCGTACTGCTGCAATATTGTTAACGTGAGTCTTTGTAAAACCTTCTTTTTACGTTTACTCTCGTGTTAAAAATCTGAATTCTTCTAGAGTTCCTGATCTTCTGGATAGCGACGCGATATACTTCCATCGACACTCCAAAGTCT
+
?;AC@BAACBBBBBBAAAA=B@@@<A??<@@@?BDCC?CD@D?DCCCBBB?AAACC>A?BAAA@C@B@@@BCCCD@88777(9A=A?>?9@9:9=ABC?BC>9999AA;??BA=AAA=;:;=A=A???????=A@@@;?;==@@@?>>>@@;77<7///7==171;AA>==>888)8<<>A5A:=8=====.<=>>?3::@888@====AAAA/A?>;;6;:>><@@@A???<A>?=99//,/997;=@ACAAAAA>>>>>=@@<B=?@@AA:::::4::1:>>=
@ATNG8:04820:02422
GATGGTAGCTCGCTGATGATATCTCCAGAAGATCAGGAACTCTAGAAGAATTCAGATTTTTAACACGAGAGTAAACGTAAAAAGAAGGTTTTACAAGACTTCACGTTAACAATATTGCAGCAGTACGCACACAATCGAAGCGCAGTAAGGATGGCTAGTGTAACTAGCAAGAATACCACGAAAGCAAGAAAAAGAAGTACGCTATTAACTATTAACGTACCTGTCTCTTCCGAAACGAATGAGTACGAGAGAGCACACGTTTCTACCATCGACACTCCAAAGTCT
+
CACC@ECC?;66<;;9@@@CGACBB>BCCACBBBBB>B>A?::?@@7<B9@8BB;?@B@A1A:?><;;;;;=;>9=396===);;5:7<<<0<<;*0//0)/88//,/7::6;<>7;?BBB@@@CBBA@B@@@4:;:;79CB@<?9719;9947<555A555:<<;>>B9BA<>?9.33999(337133337$/:36///:75::4;37222:@:;8??@;@=B999A?B<??D>A??<>BBBBBBBBBAA???A>><989+9?=?9?===>;;;A@=BD>???>
@ATNG8:04827:02445
GATGGTAGGTGCACATGAGTGTATCCAGAAGATCAGGAACTCTAGAAGAATTCAGATTTTTAACACGAGAGTAAACGTAAAAAGAAGGTTTTACAAGACTCACGTTAACAATATTGCAGCAGTACGCACACAATCGAAGCGCAGTAAGGATGGCTAGTGTAACTAGCAAGAATACCACGAAAGCAAGAAAAAGAAGTACGCTATTAACTATTAACGTACCTGTCTCTTCCGAAACGAATGAGTACGTGTGCGACGTGTCTCCTACCATCGACACTCCAAAGTCT
+
45:;8=??>@CC@@?>CCCCCBB@@=@AB>@A@BBB@F@BBBABCC?CC?B?BCDBCCCC5C@CCBBCCCCCCC:@@9::::*;A=B@DFD;CBB?BAA@AAA@@=??BB@CBB>AACBBBBBBCCDCCBBC?DDCC<A@CCAA@C?C@CBB?BBBDCCCA>AAAACC???<?A@8<<999*9@@;99999(7?;A7:9CCCBB>A====>5;7;DJBB@BB@A@BB>B@BAA;B;;8;CBBBBBBBBBAAABBABAAAAA?@AA?>??DBBAA==099+:=>?
@ATNG8:04832:02449
GATGGTAGGTGCACTTGAGTGTATCCAGAAGATCAGGAACTCTAGAAGAATTCAGATTTTTAACACGAGAGTAAACGTAAAAAGAAGGTTTTACAAGACTCACGTTAACAATATTGCAGCAGTACGCACACAATCGAAGCGCAGTAAGGATGGCTAGTGTAACTAGCAAGAATACCACGAAAGCAAGAAAAAGAAGTACGCTATTAACTATTAACGTACCTGTCTCTTCCGAAACGAATGAGTACGTGGCGACGTGTCTCCTACCATCGACACTCCAAAGTCT
+
?@CC@EBB@BAABCC@CCCCCDCCC@CCC?BCCDCB?B?CCBBBBB?BB?B>AAAAAFDE2@>ACC???BBBCB>BAAAEKE3:99:=AAA499>8=;;;DBAAA<A<AA;?>>7;;>>=???@A===;;<A;>>>A<=;>@@@::8;=CAA<?::;@A@@<@AA@>><>>:>BA<>>>AA5;98186767(8818>A?@?====C>CA>>;@<@@8::<@@@@>>><@<@AD;DBB?BA==888ABB<@@=>=???AAA=?@B=A>>>AA;;;>=AD9@=;;
@ATNG8:04833:02431
GATGGTAGCACGACACGACGATGTGTACTCATTCGTTTCGGAAGAGACAGGTACGTTAATAGTTAATAGCGTACTTCTTTTTCTTGCTTTCGTGGTATTCTTGCTAGTTACACTAGCCATCCTTACTGCGCTTCGATTGTGTGCGTACTGCTGCAATATTGTTAACGTGAGTCTTGTAAAACCTTCTTTTTACGTTTACTCTCGTGTTAAAAATCTTAATTCTTCTAGAGTTCCTGATCTTCTGGGATGTGTGCGCAGTGCCTACCATCGACACTCCAAAGTCT
+
BBBC?BCCCDBB=BBBCBF;9;DECCCDCCAA?A@@B>BC@C@BBBBDCC@CBABA@C@BBBC@C?BAACCCCCD>BB===+BC?C99929?>@?BBA?AB;??>A@@=ABBBBBDC>>>A:>9=??????@<@A>><>@B>>>>@AABC@@>>><>>==@@;><AAAABA??>;ABBBB5@<?:::977(8=899,88=::;@?>=5:;;;+;>>;?<@<<<7<///===1617@;;;>;>@@A9@;;;;;AA>>>==>><@@@<@@>AAAA<<<<@B:??>>
@ATNG8:04845:02437
GATGGTAGTGGTCATATGATAGTGTGTACTCATTCGTTTCGGAAGAGACAGGTACGTTAATAGTTAATAGCGTACTTCTTTTTCTTGCTTTCGTGGTATTCTTGCTAGTTACACTAGCCATCCTTACTGCGCTTCGATTGTGTGCGTACTGCTGCAATATTGTTAACGTGAGTCTTGTAAACCTTCTTTTACGTTTACTCTCGTGTTAAAATCTGAATTCTTCTAGAGTTCCTGATCTTCTGGACGACGCGCACTGACACTACCATCGACACTCCAAAGTCT
+
55==69@=0/)/99/56<<<;>?@?=====6659==?=7<<8=;>>=BBCC?C>??>:=8@B692:?C>DLCCBA@>;9999$5<7<599)5@:949A@9>>8<BBCCC@CCCBCAAA=ABB6;4;AAABBAA;@A;:4:@@@@ABBBA@@CBBCB@CDD?@@=@;@A@@@@@AA<@:;;/9:>299>=0=@999,9:>=999@@<8>>>0<<<5616499?CCCCBBB?B?BB@BAB?BBB?B?@@@9::>>000>>>?AB=9=6665;;;4505=4<;;@
@ATNG8:04798:02474
GATGGTAGACACGTGTGCTCTCTCGTACTCATTCGTTTCGGAAGAGACAGGTACGTTAATTAGTTAATAGCGTACTTCTTTTTCTTAGCTTTTCTGTGGTATTCTTGCTAGTTTACACTAGCCATCCTTACTGCGCTTCGATTGTGTGCGTACTGCTGCAATATTGTTAACGTGAGTCTTGTAAAACCTTCTTTTTACGTTTAACTCTCGTGTTAAAAATCTTGAATTTCTTCTAGAGTTCCTGATACTTCTGGTATGCACTAGTGTACTACTATCAATCG
+
@;;;64;@@;69=556;;;<;;>ABB::9@BC?CCCC?DDAD@;;9@;?@7?<959;@=@493<-714:8??9937333333$33,33<<==1<A@:9,526255/555:5:7,5////.8827??:>:888885656;788;?A>>>;;;==?=>=;99)////5:5;6AA@><8=77157999*717155555'56555,5/578888;7;4:<<</<9;7//)//)/77<>>;;//*/163933--*,22,,,,,,,566655579886777--)---
@ATNG8:04799:02473
GATATATGCACGCTCTACCAGAAGATCAGGAACTCTAGAAGAATTCAGATTTTTAACACGGAGAGTAAACGTAAAAAGAAGGTTTACAAGACTCACGTTAACAATATTGCAGCAGTACGCACACAATCGAAGCGCAGTAAGGATGGCTAGTGTAACTAGCAAGAATACCACGGAAAGCAAGAAAAAGAACGTACGCTATTAACTATTAACGTACCTGTCTCTTCCGAAACGAATGAGTACGAGAGAGCACACGTGTCTTACCATCGACACTCCAAAGTCT
+
::556<<==;965=<:;;7;<<9<;;;<<8=9><;<@@A:<<7;9<<<>>==>*;59///)/798555,///////$/729.55)55549;<55/;//)/3//)/;>9==>566>??695:5444.4444.443334435;6455.5;;;<<;<7:::::;633038836//(//(/6638;;;;+::*//336672225=4:88528576@>=:9////6618387<8933.3;8;=:99::88;>737==<<;;//(...3355789555466/6667
@ATNG8:04802:02491
GATGGTAGCTCTGCTCTGACTCTGTACTCATTCGTTTCGGAAGAGACAGGTACGTTAATAGTTAATAGCGTACTTCTTTTTCTTGCTTTCGTGGTATTCTTGCTAGTTACACTAGCCATCCTTACTGCGCTTCGATTGTGTGCGTACTGCTGCAATATTGTTAACGTGAGTCTTGTAAAACCTTCTTTTTACGTTTACTCTCGTGTTAAAAATCTGAATTCTTCTAGAGTTCCTGATCTTCTGGTATACACACTCGCTCGCTACCATCGACACTCCAAAGTCT
+
:;CC:BFCCCACBABCC@BACCDDCCCBBBB?ACCC=CD@C?CCDDBBB?BDDCC@C@CBBB@DACBBBCCCCC@BBBBB1BB?BBBB=@A9::;CC>BB?AAADCC?CBDCDCCC?CCC@C?EDCCCCBB?BBDD?CCCCCBAACCCBBBBBC@C??>@C?B?CBCCCCCCC@CCCDD;D?B?BCDDD2CECCC>BBBBCCBBBB@BCCC5CBCBC@C@CC?BCCCCA@>A@CCCCBC?ACC>BCCCCCCCCCBBABBBBBCC?CCABAAAABC>BB<BBA@
@ATNG8:04804:02486
GATGGTAGGCGAGAGTGAGACGCAGTACTCATTCGTTTCGGAAGAGACAGGTACGTTAATAGTTAATAGCGTACTTCTTTTTCTTGCTTTTCGTGGTATTCTTGCTAGTTACACTAGCCATCCTTACTGCGCTTCGATTGTGTGCGTACTGCTGCAATATTGTTAACGTGAGTCTTGTAAAACCTTCTTTTTACGTTTACTCTCGTGTTAAAAATCTGAATTCTTCTAGAGTTCCTGATCTTCTGGTGTCGTCTATCATGTACTACCATCGACACTCCAAAGTCT
+
:8::5::97::9:5;;;??CBB;6955=ABBC?BABA=BBADABBBCA::498<<=.7-3;;=8B9@AACBB;;B7AABBA1A@273333&3;884437=@B?BBBAAA;><=9:;8;88==6A;=>><52585>9;;;;;;=9>:<==<<;<<880865+59-5+.55...699386666*5.5755656'5988818:<///95594;9:9(77:<98<<>>377A;97=;@:>>AAAA=>>>;;;;=======>===?@==>@=@??>AAA===:>>7>>>>
@ATNG8:04805:02492
GATGGTAGCGCGACGAGTGTAGACCCAGAAGATCAGGAACTCTAGAAGAATTCAGATTTTTAACACGAGAGTAAACGTAAAAAGAAGGTTTTACAAGACTCACGTTAACAATATTGCAGCAGTACGCACACAATCGAAGCGCAGTAAGGATGGCTAGTGTAACTAGCAAGAATACCACGAAAGCAAGAAAAAAGAAGTACGCTATTAACTATTAACGTACCTGTCTCTTCCGAAACGAATGAGTACTGCGTCTCACTCTCGCCTACCATCGACACTCCAAAGTCT
+
<<>B<>>>CDBBBBCEDDCFFBBBB=BBB@DB@@@@=@@CBB@@@C@CC?C?BBBAADDD3D?BBBAA@A@::9,:9<4444$4=7<:=@@2@@@<>?AA=>>000/6<::;?=?BBBCBCDCCGCCBCBBBGCBBC@BCBBCCBC>A=A@@<@BBAA@@@?AABBBB@CD?ABB?BBAA@;@<<8000000%0>90000@>>>><>>???@<C=@@D@A=@BB@@@B?A>???9?AC=@ABBCBBABACDDDCBAACCCCC?CCB?BCCDCBBABB?BC=CC@?
@ATNG8:04806:02477
GATGGTAGGTGCACATGAGTGTATCCAGAAGATCAGGAACTCTAGAAGAATTCAGATTTTTAACACGAGAGTAAACGTAAAAAGAAGGTTTTACAAGACTCACGTTAACAATATTGCAGCAGTACGCACACAATCGAAGCGCAGTAAGGATGGCTGTGTAACTAGCAAGAATACCACGAAAAGCAAGAAAAAGAAGTACGCTATTAACTATTAACGTACCTGTCTCTTCCGAAACGAATGAGTACGATGAGAGAGCTCTCTCTACCATCGACACTCCAAAGTCT
+
;5:D;>BB@;6;ABCCBBAAA:99@<@@@>@AAB@?=@?AAAA@A@@DC?B?BBCEDEED2C?;;;ACDCEFHI>A@@@<@<0@B>B4;::*9@@<@BBAAAABA>B?CC?BAA>ADCEBBBBBCCDBBBCC@CBBB>@@@@CB@@=@?BAA=A@@@@?D@CBBCCC???=9:78<>8889*99929CCBC3@@<@BBBBBDCC?@<@?>>;>;==BBB>BBBBABC?B?A@@5=00,0/9;AB???CCCCCBAAABBACAAAAA>BBA>><;;@A<AA=B:89
@ATNG8:04814:02498
GATGGTAGCTCGCTGATGATATCTCCAGAAGATCAGGAACTCTAGAAGAATTCAGATTTTTAACACGAGAGTAAACGTAAAAAGAAGGTTTTACAAGACTCACGTTAACAATATTGCAGCAGTACGCACACAATCGAAGCGCAGTAAGGATGGCTAGTGTAACTAGCAAGAATACCACGAAAGCAAGAAAAAGAAGTACGCTATTAACTATTAACGTACCTGTCTCTTCCGAAACGAATGAGTACATAGATATACGTATAGCTACCATCGCAATTGCCTAGTCT
+
555<7<<<<<=<656>==BBAACCD@CDC@B@;;9=29.4:;>@A@=??<?=?CCEDCCC2A=:98:8@?<;;;1;?BABBB+DC:>7;;9+95616CE@BB9695?;;;4:@@=@?<<000>=ABB@?@@@;@AAB>B@@@AACC?C?B@@9;<BCCCCC?CBBCBC?A@=@??9=?989*9<;5:=?@?0?>0//88;777:17175774=9>8@@C>BB999?B@@=@@>6000+000=@A?>><<<<CBBBBB====887=:==<:<<07/89<AABBBB
@ATNG8:04820:02488
GATGGTAGGCGAGAGTGAGACGCAGTACTCATTCGTTTCGGAAGAGACAGGTACGTTAATAGTTAATAGCGTACTTCTTTTTCTTGCTTTCGTGGTATTCTTGCTAGTTACACTAGCCATCCTTACTGCGCTTCGATTGTGTGCGTACTGCTGCAATATTGTTAACGTGAGTCTTGTAAAACCTTCTTTTTACGTTTACTCTCGTGTTAAAAATCTGAATTCTTCTAGAGTTCCTGATCTTTCTGGTGTCTGATCTGTATCACTACCATCGACACTCCTAAAGTCT
+
::<A9<BB?BCBBBCBDAAC><@;@@BBBCCC?B@B@=@B@EACBBABAC@CCCBA?B=??A?:?254:?:>:<=8===>>+==7<<@=3>9986<<<888/8893>?;<888==>A<79939199:>A5554525A277<<999778<A=?>::48676;=9?;><=<?>>>A8:7:9:1::A6::;::*:==>A8:6699///6619AAA.88;;93949@5><8;985/55///6687.99959///33-/.3379?585<::7=888===;991555(599A
@ATNG8:04821:02482
GATGGTAGTGTCATATGAGAGTGTGTACTCATTCGTTTCGGAAGAGACAGGTACGTTAATAGTTAATAGCGTACTTCTTTTTCTTGCTTTCGTGGTATTCTTGCTAGTTACACTAGCCATCCTTACTGCGCTTCGATTGTGTGCGTACTGCTGCAATATTGTTAACGTGTCTTGTAAAACCTTCTTTTTACGTTTACTCTCGTGTTAAAAATCTGAATTCTTCTAGAGTTCCTGATCTTCTGGGTCTCTCTCTCACGCACTAATCGACACTCCAAAGTCT
+
<<>C;======>CBCCCCCFEGDCCCCCBB@@;???=6>>9>::;9@<AA=ADCAA?A?CBBB=A=AA@>?00/;277888)8<6=<CC:@B;;7;CD?CI;;;BBBB@BBCCCCCFBCBB?B?AA@A@A@A=ABCD@CBBBCCCCCCCCCBBBBADBB?BA?A<@@@AAAA?BBCCC<C@EAHIEEI5AACCD=CCCICCCBBA=@A@A,AACAB=A=AB@BBCCCCB@B@CCGBBB?@@@A<@@@BB@AABBBBBBBBBC@BBCCDCBBB@BB=BB::
@ATNG8:04828:02487
GATGGTAGTGTCAGTGCGCGTCGTCCATAAGATCAGGAACTCTAGAAGAATTCAGATTTTTAACACGAGAGTAAACGTAAAAAGAAGGTTTTACAAGACTCACGTTAACAATATTGCAGCAGTACGCACACAATCGAAGCGCAGTAAGGATGGCTAGTGTAACTAGCAAGAATACCACGAAAGCAGGAAAAAGAAGTACGCTATTAACTATTAACGTACCTGTCTCTTCCGAAACGAATGAGTACGAGAGAGCACACGTGTCTACCATCGACACTCCAAAGTCT
+
AAAA@BBCCECBBBABFDDCABBBA>AAA?BBBCBB?B?AABBAAA@CC?B>@??@@@@@2A?CC@?@@@=>>@7>00////'/><96;<<.;?D=B==<???BA;A;AD=>>><@>>???888@@@BBAAA<???A<@@@F@>==<?:=>@=AAA@@?;;7;C>>BA=AA=AA@;>?;;;3;==D;????/:;6;??@B@@??;?<AA>><><:::=<9<@<<<>><@<@AA8??;5;>>>==>>>=>=>@DDDD?>>>@@AAA4<<@A>>>CAA;AA7@<>>
@ATNG8:04829:02514
GATGGTAGAGTATCATGTGTATCTCCAGAAGATCAGGAATCTAGAAGAATTCAGATTTTTAACACGAGAGTAAACGTAAAGAGAAGGTTTTACAAGACTCACGTTACAATATTGCAGCAGTACGCACACAATCGAAGCGCAGTAAGGATGGCTAGTGTAACTAGCAAGAATACCACGAAAGCAAGAAAAAGAAGTACGCTATTAACTATTAACGTACCTGTCTCTTCCGAAACGAATTAGTACGAGAGAGCACACGTGTCTACCATCGACACTCCAAAGTCT
+
::8<3945595>@BABBBAAABBBC?B<=7;655<<9>9;;==>D@CD;;:9B<ABD?D+B:BBC=====@AA8??===6<<;;1616>?0==>7;;::944485::>:>CC?@;CBBBBBECCCBB@@@@CCBB@BBBBBABA?B?B@A>@BCDADBB?A@@A??=@E?BBB;>>@@?8===8<<<<<,<=;A>>>@AA==:=<?===1818:AAC?AAA@C:;60,0@;1;00)/2///::99:>??>@CBBBABAA????;?@ABCBA??@@CC=B:9:
@ATNG8:04836:02483
GATGGTAGAGAGACTGTAGCGCACCCAGAAGATCAGGAACTCTAGAAGAATTCAGATTTTTAACACGAGAGTAAACGTAAAAAGAAGGTTTTACAAGACTCACGTTAACAATATTGCAGCAGTACGCACACAATCGAAGCGCAGTAAGGATGGCTAGTGTAACTAGCAAGAATACCACGAAAGCAAGAAAAAGAAGTACGCTATTAACTATTAACGTACCTGTCTCTTCCGAAACGAATGAGTACTGCGTCTCACTCTCGCCTACCATCGACACTCCAAAGTCT
+
>;?<8<=BBB=@;;;;=95559::;3;;=8=<AAAB?B>AAB@??C?AA>A=@@?>;>=>,=<=><==?==777)8<@===9(998>5>>=0=9:6:;:<AD@>@6;6;B=BDC@DBBABBCDCFFCFCBBB@B:;;?A:;:;;;B>B?B;;7;BBABCCC@BBEBBC?@@=?BA9?????5;<?298999(7@<CBBBBD@?>;>;>?@@:=8=>@@@=AAAABCC=?=@BA9A::8:ABBBBCCAAADBCBBBBACAA@=@@C?BCBBA??:8<:<B;C?@?
@ATNG8:04838:02509
GATGGTAGGCGAGAGTGAGACGCAGTACTCATTCGTTTCGGAAGAGACAGGTACGTTAATAGTTAATAGCGTACTTCTTTTTCTTGCTTTCGTGGTATTCTTGCTAGTTACACTAGCCATCCTTACTGCGCTTCGATTGTGTGCGTACTGCTGCAATATTGTTAACGTGAGTCTTGTAAAACCTTCTTTTTACGTTTACTCTCGTGTTAAAAATCTGAATTCTTCTAGAGTTCCTGATCTTCTGGGTCTACGCTCGTCGCGCTACCATCGACACTCCAAAGTCT
+
55<C:>BB?BCBCBBBCGFCBAACCCDCDCCC?CCCC>CB?B@BEBBBBB?BFBBB?A?ABBB?C?CABBCBBAA;@@=?>+==6BAAB=BCBA>A??:?A:???@??;<BAAAB@@;>>>=@<@@A;;;??=???F;??B;;;>>??@@@>>>?<888:=<4:5;==?@AA??:>;;;;/;:>:>>???/>B???:?@@@@@A@>=5;;::*:;;;;7;;A@;>>AB???<@=?>>:76)//:<1<@=======;;;@A???BB:>>AA>>>>>@:??9?AA?
@ATNG8:04840:02503
GATGGTAGCGAGCGAGTGTGTATACCAGAAGATCAGGAACTCTAGAAGAATTCAGATTTTTAACACGAGAGTAAACGTAAAAAGAAGGTTTTACAAGACTCACGTTAACAATATTGCAGCAGTACGCACACAATCGAAGCGCAGTAAGGATGGCTAGTGTAACTAGCAAGAATACCACGAAAGCAAGAAAAAGAAGTACGCTATTAACTATTAACGTACCTGTCTCTTCCGAAACGAATGAGTACGTGTGCGACGTGTCTCCTACCATCGACACTCCAAAGTCT
+
CDCJ@CBBBBAA@BBBFCCCBBCCCADCK@BB@@@A?B?BCCDCBB?BB@B@E???BBAA2B=BABBBCCC;;;0;A;;;;;*;A>BACFD;CCCBDCCBBBCCB?B?;;;;AC?B@@ACAAAB@@@A@BBCACCAA?A@@AABBB?B?CCCACCCCCCDD@BBBBBB?AB>???79:BBC=BAA<@@@@A2?@?B899ABBBB?B?BBBB?B>A=CCCACCCECCC@B?BBB<BBB?ABCCBBBAAABBBBBBBBBB>>>?CA@<>>B@BBBAA><BB>B>?@
@ATNG8:04844:02485
GATGGTAGATACTCGCTGATACACCCAGAAGATCAGGAACTCTAGAAGAATTCAGATTTTTAACACGAGAGTAAACGTAAAAAGAAGGTTTTACAAGACTCACGTTAACAATATTGCAGCAGTACGCACACAATCGAAGCGCAGTAAGGATGGCTAGTGTAACTAGCAAGAATACCACGAAAGCAAGAAAAAGAAGTACGCTATTAACTATTAACGTACCTGTCTCTTCCGAAACGAATGAGTACACATCGTCGTGTCGTGCTACCATCGACACTCCAAAGTCT
+
CCCC?ABBDDDCCBBBBBDCBBCDC>CCC@DBBBBC?B?BBBBBBB?CC?D@AAAAAAAA3B@BBCCCCDC>=;3;>9::::*;B>B5;;;*9AA=BBABCCCCD?B?BC@CCC?BBBCCBBBDCCCCCCCB?BB??<@AA@CBAA>B?CBB@BECCBCCC@CBBAAA?BB?BBE:::BBA;A9949AAAA3BB?CAAABBCBB8;8;@@@<@<??CEE@AAABBAA=@=?BB=BCC>BBDCCBBBCBAAAAACDBAAABBABBB?BBBBBBBAAA9==7=899
@ATNG8:04846:02475
GATGGTAGTCTCAGATAGTCTATAGTACTCATTCGTTTCGGAAGAGACAGGTACGTTATAGTTAATAGCGTACTTCTTTTTCTTTGCTTTCGTGGTATTCTTGCTAGTTACACTAGCCATCCTTGACTGCGCTTCGATTGTGTGCGTACTGCTGCAATATTGTTTAACGTGAGTCTTGTAAAACCTTCTTTTTACGTTTACTCTCGTGTTAAAATCTGAATTCTTCTAGAGTTCCTGATCTTCTGGACAGAGTGTGCAGATACTACCATCGACACTCCAAAGTCT
+
?>><9=90/////////9//////55555944.4:::)55.549995559455599.94///)/)/777<<5555::<<<'445/4:<</4/77)//:4::)555:45.5999<<5/)///)/)///7755594955555555<;5///7;///887///4444(45::<::////)/55>>0;7;8<<<;;(95555)555599;;::.555&55555:=9?=155555:<8=5::555:7<:<9<6//<</0/:;><59444::.45<:::443;0//)/://
@ATNG8:04814:02534
GATGGTAGCGCGACGAGCGTAGACCCAGAAGATCAGGAACTCTAGAAGAATTCAGATTTTTAACACGAGAGTAAACGTAAAAAGAAGGTTTTACAAGACTCACGTTAACAATATTGCAGCAGTACGCACACAATCGAAGCGCAGTAAGGATGGCTAGTGTAACTAGCAAGAATACCACGAAAGCAAGAAAAAGAAGTACGCTATTAACTATTAACGTACCTGTCTCTTCCGAAACGAATGAGTACACACTCTCATATGACACTATCGACACTCCAAAGTCT
+
BCBB?ABBBBBBCCDCBCCCCCBBC>CCC?CCDCAA>A?BADCCCA?AC>@>@BBBAAAA1A<AAAAABBCAB@8>>99:::.:B@C@CBB<CDGFCBBBBBEED?B>BC?CCC=BBCCCCCCEBBBDCCBB?CDBB?BCCCBBBB>CADBA>BDDCCCCA?BBAAAA?BC>BBB>@@@@@;??=;99998.9A?C?>>BB@AB7:8:@AA3738ACBB@BB@@@BB?B?BCC=BBB?BDCCBBAAAAACCCCACCCAABBCCBBBBBBBBBB?BB>BA?>
@ATNG8:04821:02533
GATGGTAGCGCGAGAGCGTAGACCCAGAAGATCAGGAACTCTAGAAGAATTCAGATTTTTAACTCGAGAGTAAACGTAAAAAGAAGGTTTTACAAGACTCACGTTAACAATATTGCAGCAGTACGCACACAATCGAAGCGCAGTAAGGATGGCTAGTGTAACTAGCAAGAATACCACGAAAGCAAGAAAAAGAAGTACGCTATTAACTATTAACGTACCTGTCTCTTCCGAAACGAATGAGTACTATGTAGAGCTCTATACTAATCGACACTCCAAAGTCT
+
@ACC?CB===CCCCCCBCEAABDC>@CB?BBEB;;:;<?@AAAAA@BB?C?CCDBBBBB3B@BBBBAABBBCF;A>;;;;;*;C>D=AAB9ADHAFAAACBA@@@C@@@<@::6;CCCECEBCCBBBCBBB?BBBB?BBBBCBBC@C@BBB@BGECCAAA@DBBBDCABB?BBB?BBAAB>999@BBDCC3BC?BAAAB>@AA=B:>=@@:=:=@CBC@B@;;;AA=A?BDE>DAA?ABB@AAB@@@BCCCBCBBADAAAA@@<@=====;;;8<>4=888
@ATNG8:04825:02551
GATGGTAGTGTGTCTCTGAGAGTAGTACTCATTCGTTTCGGAAGAGACAGGTACGTTAATAGTTAATAGCGTACTTCTTTTTCTTGCTTTCGTGGTATTCTTGCTAGTTACACTAGCCATCCTTACTGCGCTTCGATTGTGTGCGTACTGCTGCAATATTGTTAACGTGAGTCTTGTAAAACCTTCTTTTACGTTTACTCTCGTGTTAAAAATCTGAATTCTTCTAGAGTTCCTGATCTTCTGGGTCTCTCTCTCACGCACTACCATCGACACTCCAAAGTCT
+
@@CC?@;;<A?@?<<<<@@;59:99@@;;@9:4:@@@9@@=@?AABBBCCACCBAB?B?BBCE@F@DDCCCCJCCACCDDE5DI@AAAC=BB;;6;BC?CC@BBACGDACCCCCCCC@CCC@C?AAABBBCB=BBBB@BCCFIGDCC=;;@CCDB@BBA>@@7<5;@?@@BBCC?BBABA9A>B>;;;;.;A@@A;ABBDCCCCCB>BBBB2BBBCD?B>AA=ABBC@AA>A>ABBBBC@<;;B=BABC;;;BBECB=<;A@@B?BCCBB@@@@@=@E>BCBD
@ATNG8:04832:02546
GATGGTAGGACGAGCGTCTGAGAGGTATCATTCGTTTTCGGAAGAGACAGGTACGTTAATAGTTAATAGCGTACTTCTTTTTCTTGCTTTCGTGGTATTCTTGCTAGTTACACTAGCCATCCTTACTGCGCTTCGATTGTGTGCGTACTGCTGCAATATTGTTAACGTGAGTCTTGTAAAACCTTCTTTTTACGTTTACTCTCGTGTTAAAAATCTGAATTCTTCTAGGTTCCTGATCTTCTGGGCAGACTCTCACACGCCTACCATCGACACTCCAAAGTCT
+
ABCC;BCC@BBBBDCDBB:<;GBC@BCCC::;:CDED9CC=B=CBBBCBC?CCCCC?C@CDBB?B@CCCCDCCCC@BBBBB1BC@CCCC>DD@@?@CC=CC?A@ACDDAFDCCCCBB?BCC@C?BBCGCBBB>BCCD?CAAADCCBBBCBCBBCB@CBB@BD?A?BBCBCBBBB=?9999-:;@9:::::*;BBBC=CCCCGEKCBA5;;;;*;CCBA?A@BF@BBBB?B>B?BBBCEC@BBBC=CCBDBBBDCAAABCD?ABB?BBBBB@@CCC?CC<CBA@
@ATNG8:04837:02528
GATGGTAGTCTCAGATAGTCTATAGTACTCATTCGTTTCGGAAGAGACAGGTACGTTAATAGTTAATAGCGTACTTCTTTTTCTTGCTTTCGTGGTATTCTTGCTAGTTACACTAGCCATCCTTACTGCGCTTCGATTGTGTGCGTACTGCTGCAATATTGTTAACGTGAGTCTTGTAAAACCTTCTTTTTACGTTTACTCTCGTGTTAAAAATCTGAATTCTTCTAGAGTTCCTGATCTTCTGGGTCTCTCTCTCACGCACTACCATCGACACTCCAAAGTCT
+
C?@A@CBC?<ACBCCCCDBABDDCCBDCCB@A>ABBC?DDAC@CCCCCBB@BCCBB?C@CCCC?D@BCCBB@@?D<?;B@?,9:49<>>6@@::69@B;@B8;;@AACACJKCBBBCADBB@B@CCCBCC::;:CFF@E@AADCBBBBBBBBBCCABBB@BB?A?BABBCBBDC>B;;;;.;>A>BBBCB0BBDBC;AA@ABABAAA4;;;;*;;;;B=A=BC?BBB;;<C@BAEDCBBB>BABB<BAA@AAAABA@@ABCBCBD@BBB@@@AAAD>AA<A@??
@ATNG8:04839:02549
GATGGTAGTACATGATAGACGACACCAGAAGATCAGGAACTCTAGAAGAATTCAGATTTTTAACACGAGAGTAAACGTAAAAAGAAGGTTTTACAAGACTCACGTTAACAATATTGCAGCAGTACGCACACAATCGAAGCGCAGTAAGGATGGCTAGTGTAACTAGCAAGAATACCACGAAAGCAAGAAAAAGAAGTACGCTATTAACTATTAACGTACCTGTCTCTTCCGAAACGAATGAGTACGTGTGCGACGTGTCTCCTACCATCGACACTCCAAAGTCT
+
BCBC?CCBB==BBCCC@A@@ABBBDACBBADIDBBB6;85>::=>B?A@:>:9:444::<*<8<BCCDDC:;9@6@994444$4<7=8<<<0<B@;AC;;:@@0000<>>;@>@=?ACCCBBBECBBBBBDDACCAA?BBDDDF@@>A@BBB@BCCCDAA@@DCCCCC@BB?BBA=CD???9?==9:9::9(9@<@??@EECCC?C?BBBB?B@C?CBA?AEBBCBDGE@CDE>CBB?BBBBABBBBBBBAABBBAAA@@@<??=:???ABEEBB?=BB>C:::
@ATNG8:04847:02522
GATGGTAGGCACTGCGCACACATCCCAGAAGCATCAGGAACTCTAGTAGAATTCAGATTTTTTAACACGAGAGTAAACGTAAAAAGAAGGTTTTACAAGACTCACGTTAACAATATTGCAGCAGTACGCACACAATCGAAGCGCAGTAAGGATGGCTAGTGTAACTAGCAAGAATACCACGAAAGCAAGAAAAAGAAGTACGCTATTAACTATTAACGTACCTGTCTCTTCCGAAACGAATGAGTACTACTCTCAGAGACACACTACCATCGACACTCCAAAGTCT
+
;<<=@@;@;4:4454;556;=>>CC>@>@;0//99996;9===654::440558<999:999#45555==>666AA6=BCCCCC5CD@C?CCC<@@B?000>>>A@@;@>:959BB?CCCBBBBBBBBECCCCC@@@@@>@BCBBD@@<A>A;;8:AAABB@@=@CBBBC@BB@BBB5:9@A@;BBB?BDDCC2BB@C:99BAABB?B?>>@@<@;;;@0000@@BBAA?@?CDD>EBC=@@DCCDCCBB??@BBBA???BBBBBCC?A888=====>:==4A;;;
@ATNG8:04868:01920
GATGGTAGGTGCCATGAGTGTATCCAGAAGATCAGGAACTCTAGAAGAATTCAGATTTTTAACACGAGAGTAAACGTAAAAAGAAGGTTTTACAAGACTCACGTTAACAATATTGCAGCAGTACGCACACAATCGAAGCGCAGTAAGGATGGCTAGTGTAACTAGCAAGAATACCACGAAAGCAAGAAAAAGAAGTACGACTATTAACTATTAACGTACCTGTCTCTTCCGAAACGAATGAGTACTGCGTCTCACTCTCGCCTACCATCGACACTCCAAAGTCT
+
CFEJ@BBB@CCC?CCCDDBEBCCC@BBB@BCCBBB@B@AAACABA?BD=?=?BBBBBCB3C@BBBBBBCCDDC=AA99999(9@8=2999*95;4:95599>?@<@=BB;?8718==>>>>>AA????@>A;=>>A:888<<<<>9@<A>=;>@@?AAAA=AA>>@@=B@;AAA9;;777.:<;8;;;::+7818BCD>==>>><A<@===;A;A;;8:7:A@@>>><>=@@@9>BB@B==;//////;;;;?@A@@>>;;5;8818???@@AA::7:>7>:;;
@ATNG8:04874:01924
GATGGTAGCTCTGCTCTGACTCTCGTACTCATTCGTTTCGGATGAGACAGGTACGTTAATAGTTAATAGCGTACTTCTTTTTTTCTTGCTTTCGTGGTATTCTTGCTAGTTACACTAGCCATCCTTACTGCGCTTCGATTGTGTGCGTACTGCTGCAATATTGTTAACGTGAGTCTTGTAAAACCTTCTTTTTTTACGTTTACTCTCGTGTTAAAAATCTGAATTCTTCTAGAGTTCCTGATCTTCTGGCGCGTATGTATGTCGCCTACCATCGACACTCCAAAGTCT
+
CCDC?CCCBBBCBBBCCCDEBCBDBBBBCCCD@C?@@<@B@CCDBBBCCC@CDCCC@C@BCCC?CACCBCDCCA@?@DDDDCD#CC?B9;:6:@BB>BBA=A@7;;BCBC>CCFGCCBB@BCC8:;:CCCDCCC?CBBB?CCCCBBCCCCCCBABBB?BBB@BB?B?CCCCABBDD?CCCCD9B>B=AA@A@A@#BCBBD>DCCCCCCCBB@CCCC5CBBCD=A<@B?BCDCCBB?B?BBCCCC?BBB@CCCAAACCBCBB?@?A=A?@=@@ACAAAAAA?EE=B:::
@ATNG8:04875:01965
GATGGTAGTATAGAGCTCTACATAGTACTCATTCGTTTCGGAAGAGACAGGTACGTTAATAGTTAATAGCGTACTTCTTTTTCTTGCTTTTCGTGGTATTCTTGCTAGTTACACTAGCCATCCTTACTGCTCTTCGATTGTGTGCGTACTGCTGCAATATTGTTAACTTGAGTCTTGTAAAACCTTCTTTTTTTACGTTTACTCTCGTGTTTAAAAATCTGAATTCTTCTAGAGTTCCTGATCTTCTGGGCTGCGCTGATATGCGCTACCATCGACACTCCAAAGTCT
+
::::7;CCCDE@@BCCCCFDHCCBBBCBBB@?;?@?@<CA?C>@A@BBBC@BBBBC?B@BBBB@B?BBBBBBBBA;87777':?;A@AAA5ACBB?BBB@BC?B@AAB@:=>AAAAAA=B@?;?<?BA>>>?A<AA;:5::;;>>>>@????888>9889;?>;>=AA;??@GCC@CCCIM<D?A=@AAAAAA#BCCDD=BBCCBBA@?@@9????0@ABCB?C?AB?BDBBBBB?B@BBBBBB=@@@A9A885@AA??@A@@???@AA=A@@@@>=>==;CC7@888
@ATNG8:04876:01924
GATGGTAGCATCATGCATATCTCACCAGAAGATCAGGAACTCTAGAAGAATTCAGATTTTTTAACACGAGAGTAAACGTAAAAAGAAGGTTTACAAGACTCACGTTAACAATATTGCAGCAGTACGCACACAATCGAAGCGCAGTAAGGATGGCTAGTGTAACTAGCAAGAATACCACGAAAGCAAGAAAAAAGAAGTACGCTATTAACTATTAACGTACCTGTCTCTTCCGAAACGAATGAGTACTGCGTCTCACTCTCGCCTACCATCGACACTCCAAAGTCT
+
BCCC?BBCECBCBBCDCBBBCDDBA=ACC@CCCAAB>A?AAAABCCACC@CAA@@:87777#339:<AAABBBBB=BBCCCCF5BB9?4;;/;CC?CAAACCFCD@C@CC@BBC?AABBBCBBBDCCCDBBB@CBBB?AACCCD??;@<?@@?BCBBADDD@CAABBB?BB?BBB=AA999+9>>;99::9:%:A;A::9CBBAB5868>@@1818>BAA@CCBBBCC?B?A@@9>9:5:BBCDDCCBBA@@@DBBBCA@BD@BCB?BCCCCBCBBB>A@:AA;:
@ATNG8:04882:01968
GATGGTAGTGATACAGATCAGACACCAGAAGATCAGGAACTCTAGAAGAATTCAGATTTTTAACATCGAGAGTAAACGATAAAAAGAAGGTTTTACAAGACTCACGTTAACAATATTGCAGCAGTACGCACACAATGAAGCGCAGTAAGGATGGCTAGTGTAACTAGCAAGAATACCACGAAAGCAAGAAAAAGAAGTACGCTATTAACTATTAACGTACCTGTCTCTTCCGAAACGAATGAGTACGAGAGTCAGAGCAGAGCTACCATCGACACTCCAAAGTCT
+
::;<@A@CC@@@>===>;;;666;;49<<3977///)/)/76345<8<;:=847444===+>588:A88888;;;187733333$33,3,333&222+2566653..(.(.5355622227<CCCCCCCCCCCC?CCC?CBBA@@@@;@<@@@=ABBCDDCB?BBBABB?BB?BBB=@@999+9?@;>@@@@2@A>B;;;@A<<7,-*-999+-,->A@A@DC;;<DH?C>@EC?D?@>@CBBCBBBBABBBACAABBBBBBBCAA=@C@<======:=<3A@@@
@ATNG8:04884:01944
GATGGTAGGCGAGAGTGAGACGCAGTACTCATTCGTTTCGGAAGAGACAGGTACGTTAATAGTTAATAGCGTACTTCTTTTTCTTGCTTTCGTGGTATTCTTGCTAGTTACACTAGCCATTCTTACTGCGCTTGATTGTGTGCGTACTGCTGCAATATTGTTAACGTGAGTCTTGTAAAACCTTCTTTTTACGTTTACTCTCGTGTTAAAAAATCTTGAATTCTTCTAGAGTTCCTGATCTTCTGGATACACTCTTGTGCACCTACCATCGGACACTCCAAAGTCT
+
::<=:@BB>BBCCCD@F@=???=<>>><<<<<8ABBC>BA<@7;<@@@AC@CCCCB?C@CCBC?B?@@?BBBA<:6?:==>+::588B=8?AAA>ABB@CD@BBBBCC?BBBBBA@@;9;7//+/::55266167707?==9=:;7<===////)/6:3::<A=AA=<:79776977=<,:2919<==>/@@@@@9>>>>==AA8818<<<<'=:97:A;;;;;:=8:59?=;A;AAB@;;7;@@=BBB;;;>>>=@=<<77-327022,-),67--/069199==
@ATNG8:04885:01926
GATGGTAGTGTCATATGAGAGTGTGTACCATCGTTTCGGAAGAGACAGGTACGTTAATAGTTAATAGCGTACTTCTTTTTCTTGCTTTCGTGGTATTCTTGCTAGTTACACTAGCCATCCTTACTGCGCTTCTATTGTGTGCGTACTGCTGCAATATTGTTAACGTGAGTCTTGTAAAACCTTCTTTTACGTTTACTCTCGTGTTAAAAATCTGAATTCTTCTAGAGTTCCTGATCTTCTGGCTCTCGTAGACAGATACTACCATCGACACTCCAAAGTCT
+
>;?@765AAA;96=BBJCBBBBBABA@@<?BCABB>AB?B;;;ECCBC@GCCCC@C?D@AA<A?@AACB;;;;49@DDD1661599=0=:;5.9=>=<@=>BAA=>@DDCCCCBEACCD@B?CBBABB@A;BB;;5;;;@A@=@??@ACCBBD?;:9<AA;@>A@AA@@@@@>A;;;;.:29>9:::-4:<<D7B655995555.5555$55555.5.5>799;594:8<8=>><=<9<;@=@999@@@@>A?A@@@999?@;A??>>>995=>BC>A@>>
@ATNG8:04885:01969
GATGGTAGACACGTGTTCTCTCTCGTACCATTCGTTTCGGAAGAGACAGGTACGTTAATAGTTAATAGCGTACTTCTTTTTTCTTGCTTTTCGTGGTATTCTTGCTAGTTACACTAGCCATCCTTACTGCGCTTCGATTGTGTGCGTACTGCTGCAATATTGTTAACGTGAGTCTTGTAAAACCTTCTTTTACGTTTACTCTCGTGTTAAAAATCTGAATTCTTCTAGAGTTCCTGATCTTCTGGATAGCGACGCGATATACTACCATCGACACTCCAAAGTCT
+
:<<=?CC@AAA::6;;8<><@<<;;?<@79=4>999)99.5.59444<<8=>>@@=A7:<BC@C@CCCCB;;9>5999999$48389333&3@95299;7>@=@A@@AA?ABBABCAA=@@@3:4:@B@AABB@DDAA>AB@@BB?>>>A???=<<8=<<9>>3856@AA@@@@@8=;;;;/97>78898)8=<==6>?@665A<;:29999+:788=4:47807=>>>>><A<@@??;;7;?A;?????:::=>>ABBB<<;@@<@@@???>=<<188)8=77
@ATNG8:04887:01923
GATGGTAGCATCATGCATATCTCACCAGAAGATCAGGAACTCTAGAAGAATTCAGATTTTTAACACGAGAGTAAACGTAAAAAGAAGGTTTTACAAGACTCACGTTAACAATATTGCAGCAGTACGCACACAATCGAAGCGCAGTAAGGATGGCTAGTGTAACTAGCAAGAATACCACGAAAGCAAGAAAAAGAAGTACGCTATTAACTATTAACGTACCTGTCTCTTCCGAAACGAATGAGTACTGCGTCTCACTCTCGCCTACCATCGACACTCCAAAGTCT
+
?;99459>@A===;@AAA;===>>C9=;?59;;4955:7<<;@@??9>>4>==?=?=;;;'71;;:AAABA@@A9<>;;:;;*4;295>>>0@@A=B>@@9999:257::5<>;7;BACBBCBCCCCCCBBC?B;;;7;<A@@;;;=@=B;:89@ADE:9:@@?>BAA>??;99338978818;;688;;>.;?<B>??BBCAD3739@>>;?8=;@;;5;AAAAAC?B:89?7<9858?@ABBCCBBABBBBB@@@@@AD=@@A8:9BBBBBCCD?B@8>:00
@ATNG8:04893:01957
GATGGTAGCGCGACGAGCGTAGACCCAGAAGATCAGGAACTCTAGAAGAATTCAGATTTTTAACACGAGAGTAAACGTAAAAAGAAGGTTTTACAAGACTCACGTTAACAATATTGCAGCAGTACGCACACAATCGAAGCGCAGTAAGGATGGCTAGTGTAACTAGCAAGAATACCACGAAAGCAAGAAAAAAGAAGTACGCTATTAACTATTAACGTACCTGTCTCTTCCGAAACGAATGAGTACGATGAGAGAGCTCTCTCTACCATCGACACTCCAAAGTCT
+
@?CD@DBBBBABBBAADCCBCCBCB=BBD?BDAAAA=A<@ABCBBC@@@=@@BACBCAAB1:59BCCDAAABBB?BBBBBBB5A@<A5;:;.;AC9?AAA;BBCB?B@<<:<BB>@@@?BBBBCCCCCCCCC?BCCG>@?BBCBAA>A?B@@=@CABBBBBGCCBBBC@CC==;;000@@@7;;>;:9:9:9%9?9=877B@A>>:><=:::9@8>>B@@=@@@@@??<?=@AA=ABA?@???A@@CB99:BABAAA==>>=??>>:>:9:==?BBB=BD:@<;;
@ATNG8:04854:02001
GATGGTAGGTGCACATGAGTGTATCCAGAAGATCAGGAACTCTAGAAGAATTCTGATTTTTAACACGAGAGTAAACGTAAAAAGAAGGTTTTACAAGACTCACGTTAACAATATTGCAGCAGTACGCACACAATCGAAGCGCAGTAAGGATGGCTAGTGTAACTAGCAAGAATACCACGAAAGCAAGAAAAAGAAGTACGCTATTAACTATTAACGTACCTGTCTCTTCCGAAACGAATGAGTACGATGAGATCTCGTGTGCTACCATCGACACTCCAAAGTCT
+
558:599939455999<666<<@@@=<?@<@AABCB?B@BCBB@@@<AC=@=@BB::999$4.559999><555)55599;9*9<49.444&5:>:<@<@??>@@=@;@@<A@?699ABBCABBCCCAAABB?BBBB@BBBB?>?A:@9>>=6>@@;A=8858=A?@?<=?2775-2996:/757/79666(7837///.7;=>;>87878-5499=9925969>BA:?<;==4=::5555?ABBCBCCABBCD@??AAA@BCAA>BBB??>=<78/7:.??@@
@ATNG8:04859:01995
GATGGTAGTATATCGCGTCGCTATCCAGAAGACAGGAACTCTAGAAGAATTCAGATTTTTAACACGAGAGTAAACGTAAAAAGAAGGTTTTTACAAGACTCACGTTAACAATATTGCAGCAGTACGCACACAATCGAAGTGCAGTAAGGATGGCTAGTGTAACTAGCAAGAATACCACGAAAGCAAGAAAAAGAAGTACGCTATTAACTATTAACGTACCTGTCTCTTCCGAAACAATGAGTACGAGAGAGCACACGTGTCTACCATCGACACTCCAAAGTCT
+
<<<>@BBBB==@A@BCECCGFBBBA<?@?=B@@AC@CAGGCBAABABB@C@A@@;;;;;*;=CAB995?;;::08979737$3;-3-3333$3996::@@@BAAA>A?BFABBB>>>@@>>>?>===>>?>B666>B=AAABA@>=:==BBD@B@AABBBB?BCCDCC>BB?@AA8<=773(376069696,/0(/869?@@@A<@=@?@@8<8<<<@@<??D@@>A=C=CBB:;:5:=;-------66=;;@@888?BA@;;;<;;;>>???>?5;:07;87
@ATNG8:04864:01991
GATGGTAGTATCTGCACACTCTGTCCAGAAGATCAGGAACTCTAGAAGAATTCAGATTTTTAACACGAGAGTAAACGTAAAAAGAAGGTTTTACAAGACTCACGTTAACAATATTGCAGCAGTACGCACACAATCGAAGCGCAGTAAGGATGGCTAGTGTAACTAGCAAGAATACCACGAAAGCAAGAAAAAGAAGTACGCTATTAACTATTAACGTACCTGTCTCTTCCGAAACGAATGAGTACACATCGTCGTGTCGTGCTACCATCGACACTCCAAAGTCT
+
?:@B@ABCC?@@ABACCCCDBBBBB@BCC?BC@@@@=@=@@CDECB@BC@B?A??89999)9;ABBABC???B@:????@@@,@C=A>AAA9BBB@CCCCCCBBB@C?BB@BBB?BCCCCCCCBCCCBBBBC@BCBB@DBBBCBBB>B>@@?<@CCBBBCC@CCACCC@AA>ABB>BB:::29@@=BBCFC3BB@B999AA><=5:5;>>><>=AFBBB?B@AABBC@D????:?BC>BBBAAAAAAAB99:BBCC@A@BCCBBB?BBBCBCB???<??8?999
@ATNG8:04876:01994
GATGGTAGAGAGAGCTCTCTCATCGTACTCATTCGTTTCGGAAGAGACAGGTACGTTAATAGTTAATAGCGTACTTCTTTTTCTTGCTTTCGTGGTATTCTTGCTAGTTACACTAGCCATCCTTACTGCGCTTCGATTGTGTGCGTACTGCTGCAATATTGTTAACGTGAGTCTTGTAAAACCTTCTTTTTACGTTTACTCTCGTGTTAAAAATCTGAATTCTTCTAGAGTTCCTGATCTTCTGGCGCTCTGTCACGTCTGCTACCATCGACACTCCAAAGTCT
+
BBBC?BCCCCBBCBCAAACCCCCCCBCCCCAA@ACCF>BB?B?BCBBCBC?BABBB@C?BBBB>B>BBCBB@@AA>=;<<<,89/:<=?8?B?A<A>>9?A<>>??@@=ABCCB?CC==<<;@;@A??;>>><>A@@;><@@@@@@@AAAA>??A<:::=DC=>;=<<=AAAAA:AAAAA5A<@:@@AAA.@???A7><<88:A@@><>@>@/@==<A=A<@@=?==:<:95:;AAAAAA;>>@=>>>A:::@@@@@A>>>???>:>DA@?>>>>>=DC:A=>8
@ATNG8:04877:01984
GATGGTAGCTCGCTGATGATATCTCCAGAAGATCAGGAACTCTAGAAGAATTCAGAATTTTTAACACGAGAGTAAACGTAAAAAGAAGGTTTTACAAGACTCACGTTAACAATATTGCAGCAGTACGCACACAATCGAAGCGCAGTAAGGATGGCTAGTGTAACTAGCAAGAATACCACGAAAGCAAGAAAAAAGAAGTACGCTATTAACTATTAACGTACCTGTCTCTTCCGAAACGAATGAGTACACATCGTCGTGTCGTGCTACCATCGACACTCCAAAGTCT
+
<<;;7;=<<566;564;;;666;;<7=6515;====<?:;;555:<8<<8;03333,3777'73988333;888;33366>>>+65.5.555&59949;;;;<<<=:=9?;8=99058889556<>;;;==AA@C;;;>A@CCCCBC@B@C;;6:::5@?@A?BBBB?@98703<<.33988(333,333333#3913333;88886;6777:39085?;>:A==?????<9<AB<A?@788A@A@><<7738<<:::B???<;;8<7<>@AA@AABB>BB<BBCB
@ATNG8:04878:02005
GATGGTAGCTATACGTATATCTATGTACTCATTCGTTTCGGAAGAGACAGGTACGTTAATAGTTAATAGCGTACTTCTTTTTCTTGCTTTCGTGGTATTCTTGCTAGTTACACTAGCCATCCTTACTGCGCTTCGATTGTGTGCGTACTGCTGCAATATTGTTAACGTGAGTCTTGTAAAACCTTCTTTTTACGTTTACTCTCGTGTTAAAAATCTGAATTCTTCTAGAGTTCCTGATCTTCTGGATAGCGACGCGATATACTACCATCGACACTCCAAAAGTCT
+
<<AB?BBBACBBDDCCBCDCCBBCCCCBBB999;BBB>CC@D@CCCBCBB?BBAAA@C@CABA?C?CAABBCBBB?BCCCD3BB?BCBB=BCCC?BBB;7729<?@@A?BBBBAAA>;AAA7=9>?@>==>>:>A>>:;;;>===>>@<<>AA??<::;<?A<A<>>>A>>>@@389A@@6A=D;===<<.<A===2666///<::=:?>>>/=<<=@;A9<<7<>>>???=A:>=?@??5;;=5;;?>>>>>>>>>887<////(/558966778(///'//88
@ATNG8:04884:01979
GATGGTAGACATATCGTACTCTCTGTACTCATTCGTTTCGGAAGAGACAGGTACGTTAATAGTTAATAGCGTACTTCTTTTTTCTTGCTTTCGTGGTATTCTTGCTAGTTACACTAGCCATCCTTACTGCGCTTCGATTGTGTGCGTACTGCTGCAATATTGTTAACGTGAGTCTTGTAAAACCTTCTTTTTACGTTTACTCTCGTGTTAAAAATCTGAATTCTTCTAGAGTTCCTGATCTTCTGGGTCTACGCTCGTCGCGCTACCATCGACACTCCAAAGTCT
+
AA@@>@BBCCCCBBCCCCCCC;;;ECCDBBBB?CCCC>A@>A?AABCCCB?BAAAC>B@BBCC?C?BBBCBBB?@9773373$33,25/.'.00/3==>;BC@BBB>>><?@@@@@>?;???<A<AA???FAA<AAAB=BB????>>>??@B;;;=8:;;;@?;@=888BA>>>@<>;;;;/::>:=<<;;.<>;;=188;///888<<AAAA/?@???;><>>=@@@?>>><A7::??9:7:@BB:A@@<==>A>>>???@::;A=>=<AABA=986<@66666
@ATNG8:04886:01998
GATGGTAGGCGACATACATACGCGCCAGAAGATCAGGAACTCTAGAAGAATTCAGATTTTTAACACGAGAGTAAACGTATAAAGAAGGTTTTACAAGACTCACGTTAACAATATTGCAGCAGTACGCACACAATCGAAGCGCAGTATGGATGGCTAGTGTAACTAGCAAGAATACCACGAAATCAAGAAAAAGAGTACGCTATTAACTATTAACGTACCTGTCTCTTCCGAAACGAATGAGTACGTGTGCGACGTGTCTCCTACCATCGACACTCCAAAGTCT
+
55<=8<<<9<BBB@@9:9CCB@@DE@CCD@CCCCBB?B?BBBCBBB?BA7:58A===@@@+D?ABBCCCC>CDC>CC;;:@@6?C4<4;:;*:BB=BAA@BEECC?B?@@;@AB=BBB;;;CFCCCCCBBBB@BBBB@BCCCBBBBB?=?00-0@000BBD=AABBBA?BC>AAC?@=;;:/988.7>>>>/8857777>@DD=D=?@@A<>9=?BCB?BBABACE@CABBB<B@@<@AAA@BA@C@?:99AAABCBBBB@9:9=ABBABBBBBB>@@<A9::
@ATNG8:04889:02009
GATGGTAGGCGAGAGTGAGACGCAGTACTCATTGTTTCGGAAGAGACAGGTACGTTAATAGTTAATAGCGTACTTCTTTTTCTTGCTTCCGTGGTATTCTTGCTAGTTACACTAGCCATCCTTACTGCGCTTCGATTGTGTGCGTACTGCTGCAATATTGTTAACGTGAGTCTTGTAAAACCTTCTTTTTACGTTTACTCTCGTGTTAAAAATCTGAATTCTTCTAGAGTTCCTGATCTTCTGGTATACACACTCGCTCGCTACCATCGACACTCCAAAGTCT
+
44<<9=BA?@C:::;6=@>BA>@<;>B=@?;@7>>;3;C<@<@CCBABC?BBBABAD@CCBB@B:9:BAAB>>>:BB>>>+?@<>981329;<8@=<9<A?@@?B<@<?>:<;=BB?==B>B6:>@888::8=??A689999;9766<;9977965556;;5<799>;;7;>A677777)7-6/69;9;.<===>3:878??>?>?:??>=/=:::=8=<@A<@???@@@<@;A<88//,/;;6:@;;;>=?==;;;E@>>>@C6;;;=?>?>>=;??6>=??
@ATNG8:04895:01987
GATGGTAGCTCACGTACGTCACACGTACTCATTCGTTTCGGAAGAGACAGGTACGTTAATAGTTAATAGCGTACTTCTTTTTCTTGCTTTCGTGGTATTCTTGCTAGTTACACTAGCCATCCTTACTGCGCTTCGATTGTGTGCGTACTGCTGCAATATTGTTAACGTGAGTCTTGTAAAACCTTCTTTTTACGTTTACTCTCGTGTTAAAAATCTGAATTCTTACTAGAGTTCCTGATCTTCTGGCTCTCGTAGACAGATACTACCATCGACACTTCCAAAGTCT
+
?@BB9>C?>>:@00/:///<:999:555===@;@9;;/9@<A=666???@:>>CCC@D?@@@B=?<?AAAABB@?=ABBBB2@?:?:99+7:8;-84;9>A??9:8CC?BBBBBBAA>>AA=A=@@======9>A??<>>AA@@>>>?>@@>>>A<>>><BB=C=@;;;@@@==:=@@??2=9<877777(8>>?A9>>A@@BAAAA==>@@,@///=4=4==///=;=7;<;A;A?@A??;?@@=C>==>>AA>>>@@@:::?<<8<=;;-----+,0==4=333
@ATNG8:04849:02041
GATGGTAGTGTCATATGAGAGTGTGTACTCATTCGTTTCGGAAGAGACAGGTACGTTATTAGTTAATAGCGTACTTCTTTTTCTTGCTTTCGTGGTATTCTTGCTAGTTACACTAGCCATCCTTACTGCGCTTCGATTGTGTGCGTACTGCTGCAATATTGTTAACGTGAGTCTTGTAAAACCTTCTTTTTACGTTTACTCTCGTGTTAAAAATCTGAATTCTTCTAGAGTTCCTGATCTTCTGGGATGTGTGCGCAGTGCCTACCATCGACACTCCAAAGTCT
+
CCCC@CC>D=====@@CCCCGEDBCB@A@A@@=@BBC=CC<B=@@BBBCCBDDBBB@CB@BCC@C>AABBBCBBC;9::9:':B?BBCC>CABB>@@A>BB?AACEBB@BCCDCCCC@CCC?B?BBBCDCCC?CCCCABABBDCCCBBBBBBA9:7;BB?CB?B@DCCCBBBCC@C@??>3>;@4;;;;;*;AABD>CCCCBBCBCCAIGCG5BBBBC>B?CBABCFDCBB?B@DCCCCD?BBBB:B999ADFCEBCCCCF@BBB@BBBBBBBBBB@CC?C:;:
@ATNG8:04851:02060
GATGGTAGCTCTGCTCTGACTCTCGTACTCATTCGTTTCGGAAGAGACAGGTACGTTAATAGTTAATAGCGTACTTCTTTTTCTTGCTTTCGTGGTATTCTTGCTAGTTACACTAGCCATCCTTACTGCGCTTCGATTGTGTGCGTACTGCTGCAATATTGTTAACGTGAGTCTTGTAAAACCTTCTTTTTACGTTTACTCTCGTGTTAAAAATCTGAATTCTTCTAGAGTTCCTGATCTTCTGGTGTCTGATCTGTATCACTACCATCGACACTCCAAAGTCT
+
55<<:??666=<<<;;;;;ACCBCDFBA@@00)0:7738;:>:?669<<>9<>>>>8<:<;;;;>9=>:666<<<;;;@??,::59>??4@<@B=AAC@CC@CCBBBC?AACCBBBB?BAA=@>ACBBAA@A<@@AA?CDCAAACBC;;;;;:@@?;;9=@?=@<@AB;96=<<8665@@0>5;;===??0>ACBC;>00/77///5.5555$55555.56<=8>;;:::<5;5:::65/6800)0>>?99999:@BBAA?BB;:4:>?999?@@@?BB>BCCB
@ATNG8:04852:02062
GATGGTAGTGATACAGATCAGACACCAGAAGATCAGGAACTCTAGAAGAATTCAGATTTTTAACACGAGAGTAAACGTAAAAAGAAGGTTTACAAGACTCACGTTAACAATATTGCAGCAGTACGCACACAATCGAAGCGCAGTAAGGATGGCTAGTGTTACTAGCAAGAATACCACGAAAGCAAGAAAAAGAAGTACGCTATTAACTATTAACGTACCTGTCTCTTCCGAAACGAATGAGTACGATGAGAGAGCTCTCTCTACCATCGACACTCCAAAGTCT
+
CCAA=A@<::9AC=BCCCCCCCECF@CBC?D@A@@@?B?BDCBBBB?BB>A?AABCDCCC3C=@AABBBBAAA@8>A<;;;;$9:.4244)5<<6;;;;<;>BF>B@BC?BBC@CCCCDCBBBBBCCCCCB@BBBD?BBCCCCBB?B?C:::;CBCBBC@CCCCBBB?AA>ABA>AA@@@9?@@:@@AAB2AD@CA@ACCC::5:3;==>1819@CBC@BB@@@BB=?<:::/99939AAABBBBBBEBA???A:99A>;;;==8====AAA>?>=BD9????
@ATNG8:04856:02061
GATGGTAGCGAGCGAGTGTGTATACCAGAAGATCAGGAAACTCTAGAAGAATTCAGATTTTAACACGAGAGTAAACGTAAAAAGAAGGTTTTACAAGACTCACGTTAACAATATTGCAGCAGTACGCACACAATCGAAGCGCAGTAAGGATGGCTAGTGTAACTAGCAAGAATACCACGAAAGCAAGAAAAAGAAGTACGCTATTAACTATTAACGTACCTGTCTCTTCCGAAACGAATGAGTACGTGTGCGACGTGTCTCCTACCATCGAACTTGCAGAGTCT
+
;<>>@@?<>CCCBCCC@@@BBBCEE@==:@CCBABB4;<)4:;89:>9;=9<299@:9::-57<<>>>?C>@CC=@954@@@,@=25.5==0?AA9<;;>?@>AA;A=@@;@?@;@@AABBBCBCCDFCDGEFFCCC@CCCBBBAA=A@C;;8;CBBBBBC@CBCBBC=@A?AAC?BBABA9=992:9:::(:A>A?>?CBBBB?C?BBBB@A<;>AAABBB;=;BB<A<<;;0;A@=@@@????AA??>=998@@@@AAC????=@@@AB>BB<;;;:;=>FB
@ATNG8:04858:02028
GATGGTAGTAGTACACTAGTCATACCAGAAGATCAGGAACTCTAGAAGAATTCAGATTTTTAACACGAGAGTAAACGTAAAAAGAAGGTTTTACAAGACTCACGTTAACAGTATTGCAGCAGTACGCACACAATCGAAGCGCAGTAAGGATGGCTAGTGTAACTAGCAAGAATACCACGAAAGCAAGAAAAAGAAGTACGCTATTAACTATTAACGTACCTGTCTCTTCCGAAACGAATGAGTACTATAGACTATCTGAGACTAGCATCGACACTCCAAAGTCT
+
BCAA>BCEBBBCB===BCEAA@CCC?BCC@BBCCCB@B@CCCBBBB?BC8<8;DB?@@@@0@?AADDCBBBAA@9>>;9994$4;5:.555&5:>9?<<ACBCBCAC@CBBBCB@BBB@@ACDBBBCCCC??;?A@@<@???@@@A@B@BBA?CCBABBBB?BBAA??;;>:>CA;=;;?>1559466888(8=9@;;;@@???18179:96=:=>B@@=@C;;<CD@A?9:937<;9?AAAECCBBBCC?@?BCCBCBBCBBBBCCBB??@B????BK@BDDB
@ATNG8:04861:02028
GATGGTAGCTCTGCTCTGACTCTCGTACTCATTCGTTTCGGAAGAGACAGGTACGTTAATAGTTAATAGCGTACTTCTTTTCTTGCTTTCGTGGTATTCTTGCTAGTTACACTAGCCATCCTTACTGCGCTTCGATTGTGTGCGTACTGCTGCAATATGTTAACGTGAGTCTTGTAAAACCTTCTTTTTACGTTTACTCTCGTGTTAAAAATCTGAATTCTTCTAGAGTTCCTGATCTTCTGGTGTCGTCTATCATGTACTACCATCGACACTCCAAAGTCT
+
CABE@BBBABBBCDCCCBCCCCCBCAA@BBBB=A@@@9@B?B?BCDCCAA=AC;;;?B@BBBB@HACABBCCCA@>;;;:-4:5:4:;,:?;:69BB<?A?;;;ABB@CCCBBBBB@BCD?B?CCCCBAA@?ABA@<ABBAAACCDCDCBBCBB?BCEDD@B@AABBA@AAA=@@@@@.;4;;;;;;;*;B@@@;ABCBBCCBAA5;;;;*;@@;:69=BD@CDCBCCG?B>AB;<;@>A?A=BBAAACCDCCBBBBBBBB;;7;BBABBB@@@<@=6AA@B
@ATNG8:04862:02047
GATGGAGCGAGCGAGTGTGTATACCAGAAGATCAGGAACTCTAGAATAATTCAGATTTTTAACACGAGAGTAAACGTAAAAGAAGGTTTTACAAGACTCACGTTAACAATATTGCAGCAGTACGCACACAATCGAAGCGCAGTAAGGATGGCTAGTGTAACTAGCAAGAATACCACGAAAGCAAGAAAAAGAAGTACGCTATTAACTATTAACGTACCTGTCTCTTCCGAAACGAATGAGTACGAGAGTCAGAGCAGAGCTACCATCGACACTCCAAAGTCT
+
;5:>9=B<<:;;///99::<<<9916;;8<<@=;;9;9<>>?00/+/93:68<;A=@>C1B99;>?@<@;;>@1::4444&5:5:.555&59=9>CB@@?C@@<A?BC@AAC?BBCBBBA@@BBD;;;@E@B<;;?B;:;;559459@9949CCBGDCC@@@@@;;69@=?AB>BBBBF>CA@;>?>>=,=>;?:9:@@??A4937<>>9><88;AA<AAA>999393444)4;;8<555:::<=<=====B?@ACBBBBA@A:???>?>B>;;2:9.@;;;
@ATNG8:04866:02023
GATGGTAGTCTCAGATAGTCTATAGTACTCATTCGTTTCGGAAGAGACAGGTACGTTAATAGTTAATAGCGTACTTCTTTTTCTTGCTTTCGTGGTATTCTTGCTAGTTACACTAGCCATCCTTACTGCGCTTCGATTGTGTGCGTACTGCTGCAATATTGTTAACGTGAGTCTTGTAAAACCTTCTTTTTACGTTTACTCTCGTGTTAAAAATCTGAATTCTTCTAGAGTTCCTGATCTTCTGGGTCTCTCTCTCACGCACTACCATCGACACTCCAAAGTCT
+
A;;55:=@ABCBCCCCCCCC===>CCEA==BB9:9:D>DC?B:C>AAC>D>BCCCC?B?BBA@=A?BA@B=956=;<>?@A2AC@B@AC=@?@A;@B@;@B6:;:AAC@CBCBCCCC?@@D>B?DCCBCCCC@CDDC@CCBBBBBCBBBBBBDAA?BCB>@@=@?C@AACCBCC@A;;;;.;>B>;;;;;*;@@@C=A@BAAABBAB4;:;:':??:9294;B?BCEDA@A@C@BACDCB>A@BA<ABBCCCABACCC<;=CDCC?BBBBBAACBB?BB>BCBB
@ATNG8:04871:02047
GATGGTAGTATAGAGCTCTACATAGTACTCATTCGTTTCGGAAGAGACAGGTACGTTAATAGTTAATAGCGTACTTCTTTTTCTTGCTTTCGTGGTATTCTTGCTAGTTACACTAGCCATCCTTACTGCGCTTCGATTGTGTGCGTACTGCTGCAATATTGTTAACGTGAGTCTTGTAAAACCTTCTTTTTACGTTTACTCTCGTGTAAAAATCTGAATTCTTCTAGAGTTCCTGATCTTCTGCTGCGCTGATATGCGCTACCATCGACACTCCAAAGTCT
+
B=BC:=?AC=>>CCDCA<<?=BBDEDBAAB;;2:;;:69C=A?BAAABBE@CDAAB?B?BBBB?B?BBBBBBA@A<@A??@2BB?BAA@7?BBB?BBB>BB;989BEF>A>>>A?AA=C@@:=:>AAA===B<A@??:>>?AACA@@@A@@;;;>;>>>=AA8;8;BB???>>>;;;;BC5=:=;?:=<<,<=999*--6---23-//666)59=>=9>:=>8>A?==<=:?:>>><::,//<<<<>>>>@AAAAA===>>>6<:8666989<7@@19833
@ATNG8:04871:02066
GATGGTAGAGAGAGCTCTCTCATCGTACTCATTCGTTTCGGAAGAGACAGGTACGTTAATAGTTAATAGCGTACTTCTTTTTCTTGCTTTCGTGGTATTCTTGCTAGTTACACTAGCCATCCTTACTGCGCTTCGATTGTGTGCGTACTGCTGCAATATTGTTAACGTGAGTCTTGTAAAACCTTCTTTTTACGTTTACTCTCGTGTTAAAAATCTGAATTCTTCTAGAGTTCCTGATCTTCTGGATATGAGTGACTCGTGCTACCATCGACACTCCAAAGTCT
+
55>>;>BBCCCCBBB;69B;66<<<@966=A@?BDCK?CD?B@CBBCBCB?BBBCB?B>AABB?B@BAA@??;7<198373$374>AAA;>??@;A@C=AA????@@@:?>?ABAAB=>>=:>=BBAACB??<?@??7;;==A=>=;::>>::8818774;;8=:>??>=<=<;6:;;;;1;:>:=====.:<<<<29///999A>>18898(8898?<@=AB<>>@??>>;><?A;;//,/996;>@@????@AAB=>>>@>>>=B@@@===>??<=@19893
@ATNG8:04874:02042
GATGGTAGCGAGCGAGTGTGTATACCAGAAGATCAGGAACTCTAGAAGAATTCAGATTTTTAACACGAGAGTAAACGTAAAAAGAAGGTTTTACAAGACTCACGTTAACAATATTGCAGCAGTACGCACACAATCGAAGCGCAGTAATGATGGCTAGTGTAACTAGCAAGAATACCACGAAAGCAAGAAAAAGAAGTACGCTATTAACTATTAACGTACCTGTCTCTTCCGAAACGAATGAGTACCTCTCAGACGCTCGTCCTACCATCGACACTCCAAAGTCT
+
AAAC@EC=CCCDCBBBBCDCCC;=<ACCD@GDDDCB?B?CBBAAAE?BB=?=>BCCHFIF5A@BCCCCCCBAAA8@A;;;;;$:@8D4959&5>>:@DCCFBBBC@D?BB@BBB?BBCCCCCCCBBBBBBDC@CCCD@CCCBBBBB?BCCBA>ADBBBBBC?ABBBBB?CF?>>>9?::::5;00)/>===,;=6A788>>>==:=:=>>D7;8;@DDE@CBAA@CC>@?AEG@CCC@@@@BC??=?DCBBABBCCA?@AC@BBB@BBAAA>>>>=8@@;A???
@ATNG8:04874:02054
GATGGTAGCTCTGCTCTGACTCTCGTACTCATTCGTTTCGGAAGAGACAGGTACGTTAATAGTTAATAGCGTACTTCTTTTTCTTGCTTTCGTGGTATTCTTGCTAGTTACACTAGCCATCCTTACTGCGCTTCGATTGTGTGCGTACTGCTGCAATATTGTTAACGTGAGTCTTGTAAAACCTTCTTTTTACGTTTACTCTCGTGTTAAAAATCTGAATTCTTCTAGAGTTCCTGATCTTCTGGTGTCGTCTATCATGTACTACCATCGACACTCCAAAGTCT
+
@CEC@CCCCBBBBBEBBBAABBBCCBB@@@BC?CCCC=CC@C?BBBCCBB@BCCAB@B?BBCEAGACCCBBBCBB>BBBAA0;;7;BAB;AB@?;@;:6;D>AABBBB?BBBCCC;;9;DD?B@CCCCBAAA?@@@B=BBB;;;CCBBBBB;;;C@CBB@CB@C@CBCBCDBCC@BBBII<C@C@BDFFF2CCFDD>BBBBBDIFDC@BBBB0;;;;F@C@BB@BBCBBBB@B@BCCDBB?B@A=ABB@A;;;ADCBA@@BCC;;:;ABCDCCBBB@BA<BA@@
@ATNG8:04875:02023
GATGGTAGCGCATATCAGCGCAGCCCAGAAGATCAGGAACTCTAGAAGAATTCAGATTTTTAACACGAGAGTAAACGTAAAAAGGAGGTTTTACAAGACTCACGTTAACAATATTGCAGCAGTACGCACACAATCGAAGCGCAGTAAGGATGGCTAGTGTAACTAGCAAGAATACCACGAAAGCTAGAAAAAGAAGTACGCTATTAACTATTAACGTACCTGTCTCTTCCGAAACGAATGAGTACGATGAGAGAGCTCTCTCTACCATCGACACTCCAAAGTCT
+
<<;;?AC<@BCC@@ACCA>00099<5=<<8?>>=;@<?=AABBBBB?A@<?;=@@;;;;;*;>CCABBCC<::F>BBBCCCC5C@CC<A?A7ABC@CCCAA@ABA=B?;;::BB?ACB?@@ABBBCBBBBAA=ABBB>A@@?>?;;69=B@C@CCCG;;:C@CDCDCC@BA=??>499>>?9ABAAABDAD1780778>>A;:9=A;@@99.9;:=??@7@<<;:;7)0*/9:3;=?<;<>885<<=899CBCB=B=8=BBAACB<?>B>>;;;=A09959===
@ATNG8:04876:02049
GATGTAGTGTCATATGAGAGTGTGTACTCATTCGTTTCGGAAGAGACAGGTACGTTAATAGTTAATAGCGTACTTCTTTTTCTTGCTTTCGTGGTATTCTTGCTAGTTACACTAGCCATCCTTACTGCGCTTCGATTGTGTGCGTACTGCTGCAATATTGTTAACGTGAGTCTTGTAAAACCTTCTTTTTACGTTTACTCTCGTGTTAAAAATCTGAATTCTTCTAGAGTTCCTGATCTTCTGGAGATATCATCAGCGAGCTACCATCGACACTCCAAAGTCT
+
BCCCCBBBAAACCDDCBBBCCCDBBCCBB?>8=9996;A?BACCCCCCC@CCCCC?C?CBBA=B=CDDD@@@CC?CBCCC599;;BBC>BBCC@CCC@CD?AABCCE>BACDCC@C?CCD=B=CDCCCCBB?BCDE@BBBBDCCBCCCCDCBBB?CCC?CC@B?AABBBBCCC@BBBBB9@:><99999*:??AD>BBCBBBCBBA4:;:;*;CCAB?B?BCBCCCFCBC@C@CCBECC?BAC?BBBCCDDCCBCBCCAAACBB?BCCCDBBCAA?AC=CCBB
@ATNG8:04880:02054
GATGGTAGGACGAGCGTCTGAGAGGTACTCATTCGTTCGGAAGAGACAGGTACGTTAATAGTTAATAGCGTACTTCTTTTTCTTGCTTTCGTGGTATTCTTGCTAGTTACACTAGCCATCCTTACTGCGCTTCGATTGTGTGCGTACTGCTGCAATATTGTTAACGTGAGTCTTGTAAAACCTTCTTCTTACGTTTACTCTCGTGTTAAAAATCTGAATTCTTCTAGAGTTCCTGATCTTCTGGGTCTACGCTCGTCGCGCTACCATCGACACTCCAAAGTCT
+
::<<8<>@5@555@??@BBBBCBC?BBBBECB@CBC@CD@B@BBBCDDC@CBBBCACAEEDCAB@;;;BCAA@D;??BBB1>B?BBBC=CB@B?ACE?CCAAAACBC@DCCCCCBB@CCC?B?CCCCAAAB@BCCC@CCCCD@@@BBCDDBB998:BB?BB@B?CCC;;;DDD@CBBCC:B?B?BB>AA?ACCCG?DCBBCCBABBACDDD3CCCDC@B@BC@BBCCCCB@B@BBBDCB@BACC=AACCCCLCCBBCDBBBB@@=@CBCBBBBAA=@A:CBBB
@ATNG8:04881:02068
GATGGTAGTACATGATAGACGACACCAGAAGATCAGGAACTCTAGAAGAATTCAGATTTTTAACACGAGAGTAAACGTAAAAAGAAGGTTTTACAAGACTCACGTTAACAATATTGCAGCAGTACGCACACAATCGAAGCGCAGTAAGGATGGCTAGTGTAACTAGCAAGAATACCACGAAAGCAAGAAAAAGAAGTACGCTATTAACTATTAACGTACCTGTCTCTTCCGAAACGAATGAGTACGATGAGATCTCGTGTGCTACCATCGACACTCCAAAGTCT
+
>>CC@CCDC?=CCCBBDDCDCCCCCABBB@DBBCBB6;799@BBBB?BE@C?CCC@@@@@0@<AABBBCF@DFF=BB;;;;;.;A?C@BCC<CCF@CCCBBBCCD@B?BB@CCC?BBAAACCCCCCCBB@@A>BCBB@BDBAAA:94;=ABB@CELDD@A@ACCBBBB?@@=?AA?BB???8;;;587989(7@<A>?@BAAAF?B=A?>?<=8<<AAA<@B;:;AA>@=>>?6?::69AA@BCCBBBBAABAC999@A@??>AB?B@@=>>A>>>:>>7@@@A
@ATNG8:04886:02049
GATGGTAGTGTCATATGAGAGTGTGTACTCATTCGTTTGGAAGAGACAGGTACGTTAATAGTTAATAGCGTACTTCTTTTTCTTGCTTTCGTGGTATTCTTGCTAGTTACACTAGCCATCCTTACTGCGCTTCGATTGTGTGCGTACTGCTGCAATATTGTTAACGTGAGTCTTGTAAAACCTTCTTTTTACGTTTACTCTCGTGTTAAAAATCTGAATTCTTCTAGAGTTCCTGATCTTCTGGAGATACACATGATACTCTACCATCGACACTCCAAAGTCT
+
CCCD?CCBB<AA<?@ACCCCCCCCCCCCBCBB@BBBF>E?B?CCCCCCI@CCDCC?C?BCBB?B@CCCCDCDDD@BBBBB5BC@CCCD>CCCC>ABD@DD?;;<FEC@CCCECCDD@CBC?C=BCDDBAAA@CCCC@DCCCCCCCCCDDDBBBB?CCC@BB?B@BCBBBBBCC?BBBBB;B=B=::9:9*:?@AB=BCCCCCBBBB@CCCC5CBBCC@CACC?CCDCC@@?@@CCBCCD@BAB<@@@BBBBBCBB@@@BABBBB?ABBAAABCAC7984;CBB
@ATNG8:04891:02040
GATGGTAGGCGAGAGTGAGACGCAGTACTCATTCGTTTCGGAATGAGACAGGTACGTTAATAGTTAATAGCGTACTTCTTTTTCTTGCTTTTCGTGGTATTCTTGCTAGTTACACTAGCCATCCTTACTGCGCTTCGATTGTGTGCTTACTGCTGCAATATTGTTAACGTGAGTCTTGTAAAACCTTCTTTTTACGTTTAACTCTCGTGTTAAAATCTGAATTCTTACTAGAGTTCCTCGATCTTCTGGCCGTATGTATGTCGCCTACCATCGACACTCCAAAGTCTA
+
//:9399849=555===<<;;6666??<<A?@:>>>>9>>:@+////9:<<:>@;>>8?7?@<B9B@BBA:;;939,::999)8?8>9989&3977288;6;B>BBAAAB>ABB>>>??;?BB<@=???88588;A>>>9>>9::::;>==<<;::85:BB;??8;7;@@@?>>==8<;;::/:4:4:::::+;><<<2:5:;///<<:=8===/=;;;97=9=@///899;;;590/..6<7746*,(*((((*,69999:8827553:<<==??;::866.67---
@ATNG8:04850:02112
GATGGTAGGCGAGAGTGAGACGCAGTACTCATTCGTTTCGGAAGAGACAGGTACGTTAATAGTTAATAGCGTACTTCTTTTTTTCTTGCTTTTTCGTGGTATTCTTGCTAGTTACACTAGCCATCCTTACTGCGCTTCGATTGTGTGCGTACTGCTGCAATATTGTTAACGTGAGTCTTGTAAAACCTTCTTTTTACGTTTACTCTCGTGTTTAAAAATCTGAATTCTACTAGAGTTCCTGATCTTCTGGTGTCGTCTATCATGTACTACCATCGACACTCCAAAGTCT
+
;;?B@BCB@AA;9665>>CC??A<ACBBBCA@=;;;F?DDHM?:96C>BB?@@@AB?A=??>A=C>@@AAABA8>4?@@@@@>#<71777777'8??@=A@@<@@=?>@BBA>BBBABC>=:=AA9=:=>=?;;;><AB@?<???@@@@:;:?==<=<=8;;;;AB:=:>FB@???AA:>>>>>/>18088888+8>>@E9>>@>==A>;;;3;>>?.;:==:5:76///8886786=///99>@;ADD=;:;AA@>>>@???@>>;:;A=A???AA>>>>:>D;A@@@
@ATNG8:04852:02119
GATGGTAGTGTGTCTCTGAGAGTAGTACTCATTCGTTTCGGAAGAGACAGGTACGTTAATAGTTAATAGCTTACTTCTTTTTTTTCTTGCTTCGTGGTATTCTTGCTAGTTACACTAGCCATCCTTACTGCGCTTCGATTGTGTGCGTACTGCTGCAATATTGTTAACGTGAGTCTTGTAAAACCTTCTTTTACGTTTACTCTCGTGTTAAAAATCTGAATTCTTCTAGAGTTCCTGATCTTCTGGAGATATCATCAGCGAGCTACCATCGACACTCCAAAGTCT
+
?=@@=;:<@C;;6?666C@ABBBBBB@A@@AA=@9::5;C@C@CCCCCCC?CCCBB?CBJDCC@CABBC::6:@@;00000000"0;4:/0)/:::8<<C=CC99;;D@@=AEFCCAAA?BAB?B?CCAAAAAA>CCCB>BABA@AACB@BCD@AAA=@@@<>>:><@@@@@?@DD<??@@@5?:>:8888)8>;<=188::=<;<:818877'58=>?;?;:;8:@@@>>>=A;>>@@AB;>>?=>>>AAABB>>>A@?@@@@@@:>>=<==:;;A:>=7;;;=
@ATNG8:04856:02086
GATGGTAGGCGAGAGTGAGACGCAGTACTCATTCGTTTCGGAAGAGACAGGTACGTTAATAGTTAATAGCGTACTTCTTTTTTCTTGCTTTCGTGGTATTCTTGCTAGTTACACTAGCCATCCTTACTGCGCTTCGATTGTGTGCGTACTGCTGCAATATTGTTAGCGTGAGTCTTGTAAAACCTTCTTTTTACGTTTACTCTCGTGTTAAAAATCTGAATTCTTCTAGAGTTCCTGATCTTCTGGGCTGCGCTGATATGCGCTACCATCGACACTCCAAAGTCT
+
59<=8=?@;?@?@;DCCCAA;;;;<<@BBCA@?ABBC>BB?B=@@?CAAB@CBBBA696:@@AAD?ABBCC==8@<:98988#37,33<=5<??@698@:???ABAAA@:????A@?>=???=C<@@@;;;;;=ABAA<;;;@@@B???@@@888;7;BE=@@:??BBA@>>=@@;?????2>:<8;<;=;.==<<@6889///=<;><;===,;///;161;A=BBB??;;7;;??@B>=8988818///67777///::;:?==8=?=====@////=6=>;;
@ATNG8:04859:02105
GATGGTAGGACGAGCGTCTGAGAGTACTCATTCGTTTCGTAAGAGACAGGTACGTTAATAGTTAATAGCGTACTTCTTTTTCTTGCTTTCGTGGTATTCTTGCTAGTTACACTAGCCATCCTTACTGCGCTTCGATTGTGTGCGTACTGCTGCAATATTGTTAACGTGAGTCTTGTAAAACCTTCTTTTTACGTTTACTCTCGTGTTAAAAATCTGAATTCTTCTAGAGTTCCTGATCTTCTGGCGCGTATGTATGTCGCCTACCATCGACACTCCAAAGTCT
+
55<=9=BB?<;;:;;9?@<ABBA@@CCBB;;8<AAA<ADDD@CCCEDCC?CCCBC@B@CCCB@BACBACDECCC?BBAAB0@@<@CCC=CCBB=BAC?BC?;<;BBDACCDCCCCH@CBB?B=BC;::ACC?BBDE@CAABCECCCCCCCBBAB@DBB?BD?A>ACCCBCCBI?@@CCC9B=B@;;;;;*;BCCC9;;@ACCCBBAFFDED5B;;<B>A?BC@CCCDDCCAD@EBAB@?5;;;5;AB<<;BBCBBBCAAA7;;A@@@ABEDBCAB>AB=A;;;
@ATNG8:04864:02099
GATGGTAGTACATGATAGACGACACCAGAAGATCAGGAACTCTAGAAGAATTCAGATTTTTTTAACACGAGAGTAAACGTAAAAAGAAGGTTTTTACAAGACTCACGTTAACAATATTGCAGCAGTACGCACACAATCGAAGCGCAGTAAGGATGGCTAGTGTAACTAGCAAGAATACCACGAAAGCAAGAAAAAAGAAGTACGCTATTAACTATTAACGTACCTGTCTCTTCCGAAACGAATGAGTACTGCGTCTCACTCTCGCCTACCATCGACACTCCAAAGTCT
+
BBAA?BCCC@=BBBBDBCBBBBBBB@BBC>BCC;;99996CDCFDC@BB?C=@>A;;;;;;;#;9@ACCDFDCCCD=BB@@>?>,?>;@5;;;;*;AB?BDBCCBCCC@C?CC?CBB@BBBBBAABDCCCAADCC@ECCC?CBBDBBBB=@?@AA>AFCECBBB?BBCCDD?@?>ABB;??888*:>=;:9:9:9%9A>C:79CBBBB=?<>CBB@B?B@C:;9;CA@@CCADADCC>CAA>ACECBAABCBBCCCCBBBCCBCC@CCB?BDCCCCCBA?477*;;;;
@ATNG8:04866:02094
GATGGTAGTATAGAGCTCTACATAGTACTCATTCGTTTCGGAAGAGACAGGTACGTTAATAGTTAATAGCGTACTTCTTTTTTCTTGCTTTCGTGGTATTCTTGCTAGTTACACTAGCCATCCTTACTGCGCTTCGATTATGTGCGTACTGCTGCAATATTGTTAACGTGAGTCTTGTAAAACCTTTCTTTTTACGTTTTACTCACGTGTTAAAAATCTGAATTCTTCTAGAGTTCCTGATCTTCTGGATACACTCATGGCACCTACCATCGACACTCCAAAGTCT
+
8844.5:C@BC;:6<<;>566<;;;BBBBBBA=A@A@;@A9@;@?=@?@A=AA@@A9?<?897=@=?B<<::98<1898989#9>8?;:9.8?9:397?9;@=;0//6937555A9==;;>?5:7:@@@A@@@=@<<<,//;/76A@@@@??:::A;>=@<<=9=:=>;;::;9?=>>=CD,9.55,5=@==/8/////'////55@555;@AAA.6699:596==-//99;>?;>:>?;;9=8<870899:9::<A::6://)/::6;377;<///3-3=49///
@ATNG8:04868:02094
GATGGTAGTGTTACAGATCAGACACCAGAAGATCAGGAACTCTAGAAGAATTCAGATTTTTTAACACGAGAGTAAACGTAAAAAGAAGGTTTTTTACAAGACTCACGTTAACAATATTGCAGCAGTACGCACACAATCGAAGCGCAGTAAGGATGGCTAGTGTAACTAGCAAGAATACCACGAAAGCAAGAAAAAAGAAGTTACGCTATTAACTATTAACGTACCTGTCTCTTCCGAAACGAATGAGTACTGCGTCTCACTCTCGCCATCGACACTCCAAAGTCT
+
<CCD?A@?@5505<<BBCCBBBC@@;6:59999A99.54555555@=BB?B?AAAA@AA@<%;7;==::9?:98808>?===9'=;7;.44444#555.5=?;;<>@@<@?BB?BCC?CCG<;;AB;;;;9A??@@BBBCA;;;DDCCC@B?B;;8;CBBDCCC?@@?AAB?BD?BBB99:BBA;@9:3::9:9:%:?;9919:@ABB?<A<ABAA<A=??CBC?BBB;:;B?C@CBC>CA@=?CCCBAAABAABBBBCCBBBAAA5;;;::@AAAD=AA9??@@
@ATNG8:04871:02071
GATGGTAGCGAGCGAGTGTGTATACCAGAAGATCAGGAACTCTAGAAGAATTCAGATTTTTAACACGAGAGTAAACGTAAAAAGAAGGTTTTACAAGACTCACGTTAACAATATTGCAGCAGTACGCACACAATCGAAGCGCAGTAAGGATGGCTAGTGTAACTAGCAAGAATACCACGAAAGCAAGAAAAAAGAAGTACGCTATTATCTATTAACGTACCTGTCTCTTCCGAAACGAATGAGTACTATGTAGAGCTCTATACTACCATCGACACTCCAAAGTCT
+
CCAA?B@;9;BCBCBCBCCBCBBAA7;>D@BBBDCC@C?BCCCEBB?::8:?BBCCDDCC5C>@AABCBBBBBB=BB@@BBB5CDAEACCC<CHIACCBBB@@00,0:><;=>@=AA@AABCBCCCCBBCCC@BBBD?ABCBCBBB@B@JCD?BCB@>@;;6;BBBCCACB@CBC=@?AAC;A992999999%:<9793=9<?>=<>CCABA1618=<==:888885<5:5<@?9>@@9@>==>;@===??889;;?????>==AA7;;>@???>==5;;/@@@@
@ATNG8:04879:02104
GATGGTAGCACACGAGATCTCATCGTACTCATTCGTTTCGGAAGAGACAGGTACGTTAATAGTTAATAGCGTACTTCTTTTCTTGCTTTTTCGTGGTATTCTTGCTAGTTACACTAGCCATCCTTACTGCTGCTTCGATGTGTGCGTACTGCTGCAATATTGTTAACGTGAGTCTTGTAAAACCTTCTTTTTACGTTTACTCTCGTGTTAAAAATCTGAATTCTTACTAGAGTTCCTGATCTTCTGGTGAGATATGCATGATGCTACCATCGACACTCCAAAGTCT
+
55::7;CCCCCCAA@<AABB>>>>==655;;>6AABG9@=2926;;=?BB@CCBAB=@=@@A>:C:BB=@;@<:<49733&394;;<<==+AA?@=?>?>AC??>?A@@:?><>>@@@=@<9;A:<<;6----2022,----23369:777==8=84<<<:>=4:5;:;AC?>>><<::9:,86;-65777)9=?@C;BB>>>@@?>=1////(////-)-4//*//:86689593=99;:=8<<<<>>>>@@==>@@???A>>:::9:676;::==B<BB9?==>
@ATNG8:04879:02108
GATGGTAGTGATACAGATCAGACACCAGAAGATCAGGAACTCTAGAAGAATTCAGATTTTTAACACGAGAGTAAACGTAAAAAGAAGGTTTACAAGACTCACGTAACAATATTGCAGCAGTACGCACACAATCGAAGCGCAGTAAGGATGGCTAGTGTAACTAGCAAGAATACCACGAAGCAAGAAAAAGAAGTACGCTATTAACTATTACGTACCTGTCTCTTCCGAAACGAATGAGTACGTGTGCGACGTGTCTCCTACCATCGACACTCCAAAGTCT
+
:://+/44;<<<==CCCCCC;;;;;69;9.45::?@9<5:::>?=949<6:6;;::<===+=8==8::998333(3344444$4:7;.44)5;;7=666><9---3--(-8:378::555>?@=B>>B;;6;@@@?BAA@CCCC@C?B:;4;@>999945:444987:;055;27733,333388889)374=9=><><?>;;4656;9655>@@:94555<<9D?<==8<<>9?==<;87777///-5-----66838883/..3733555+33(3222
@ATNG8:04882:02090
GATGGTAGGTGCACATGAGTGTATCCAGAAGATCAGGAACTCTAGAAGAATTCAGATTTTTAACACGAGAGTAAACGTAAAAAAAAGGTTTTACAAGACTCACGTTAACAATATTGCAGCAGTACGCACACAATCGAAGCGCAGTAAGGATGGCTAGTTTAACTAGCAAGAATACCACGAAAAGCAAGAAAAAAGAAGTACGCTATTAACTATTAACGTACCTGTCTCTTCCGAAACGAATGAGTACGTGTGCGACGTGTCTCCTACCATCGACACTCCAAAGTCT
+
55<<9=CB@CBBC??>>@@CB@;?A7:;=9<<<>>A?C>CCCCBBC?BB8;9;BC@AAAA.;6;CCEBBBBCCC;A@;;;;<;<;";4A9A0::=??@DD>CCCC?A<@?<@A@=ACBBBBBBBAACCCCCC?AAAC=AAB???BB?AAB??=?999AC>B?BBCBCB@CDAA?@;>0....)..-)-/////#/9499<:::?@=4747?>;:>:@000/6=;==A@@<@<@CH9?CDAAAAC;;;BCBBAAB@;;;CCBBB@CCC>AABBBBBCFC>A@:@A>>
@ATNG8:04884:02073
GATGGTAGTGTCATATGAGAGTGTGTACTCATTCGTTTCGGAAGAGACAGGTACGTTAATAGTTAATAGCGTACTTCTTTTTCTTGCTTTCGTGGTATTCTTGCTAGTTACACTAGCCATCCTTACTGCGCTTCGATTGTGTGCGTACTGCTGCAATATTGTTAACGTGAGTCTTGTAAAACCTTCTTTTTACGTTTACTCTCGTGTTAAAAATCTGAATTCTTCTAGAGTTCCTGATCTTCTGGAGATACACATGATACTCTACCATCGACACTCCAAAGTCT
+
>><>=?;?696;;;?@CAABCBBBBCBAAC;<7;BBB=CE?B>BBBBBCB?BCB;;969=ABC>B@BBBDCCCCC?AA@@@2@@=ABBB=BBBB@BBC@BC@;;=CCC@BABCIHIE@CCC@C@DCCC:;:C@FFCD@CCCBCCCCCCCCBBBBC@BBB@BB=@>@BBCCBCDDACDBBB8A=@@AA@A@,@@ABC7;;BBCCBBBD5<;;<*<;<;FAHACC@CCDEBBB@C@CBBBBB@BBB?BBBDDCCBBBCCCCCCCCCC?BBBDBBA999;>>8ACBC
@ATNG8:04889:02077
GATGGTAGCACGAGTCACTCATATCCAGAAGATCAGGAACTCTAGAAGAATTCAGATTTTTAACACGAGAGTAAACGTAAAAAGAAGGTTTTACAAGACTCACGTTAACAATATTGCAGCAGTACGCACACAATCGAAGCGCAGTAAGGATGGCTAGTGTAACTAGCAAGAATACCACGAAAGCAAGAAAAAGAAGTACGCTATTAACTATTAACGTACCTGTCTCTTCCGAAACGAATGAGTACGATGAGATCTCGTGTGCTACCATCGACACTCCAAAGTCT
+
??AB@CCBBDBB=DDBCB@CCBBBC:CBC@BBCC;;;<?CBCDBBC?BB?B?@@@AACCC3CACDDAAAADCDD>C9;:DDD3:;:9:BBB;CAB?ACHGCCDDD?B?BC@CCF?BABBCCBCCCCCBBCBC@CB@@<@@@A@BAA>B@CBA?BCCCCCCC?AAABBB?>>9?@@9>>=>?8<>><:9::9(9D?C99:BAABB7;8;C??7;7;@BAA?BBAAABB=@?AC@9@::8:CBBCDCAAABBCBBBBBA??<=<=@@<@@@@@@A>>=188):@9:
@ATNG8:04891:02113
GATGGTAGACACGTGTGCTCTCTCGTACTCATTCGTTTCGGAAGAGACAGGTACGTTAATAGTTAATAGCGTACTTCTTTTTCTTGCTTTCGTGTATTCTTGCTAGTTACACTAGCCATCCTTACTGCGCTTCGATTGTGTGCGTACTGCTGCAATATTGTTAACGTGAGTCTTGTAAAACCTTCTTTTACGTTTACTCTTCGTGTTAAAAATCTGAATTCTTACTAGAGTTCCTGATCTTCTGGGTGTATCAGGCTGAGTATCTACCATCGACACTCCAAAGTCT
+
//8;7<A@BB=555;5559<555:;555;5557<<>>6==7:5::777<<+0/788696<<AA=A=???<?;889333333$336;88818;9783/(/:)//////(//887755122238498<8958<;AAAA=;:9:999<<<;;:7975-52549;3927777789>;697666'51786676(59<AD;?:>=D>??=;;5;>=>/>888;5;;@@6:98889;;9>:><<>DD<>///,//-999,,(-33---7988>>5:99:9<;=:<088(7:88
@ATNG8:04896:02085
GATGGTAGCAGACGTGACAGAGCGCCAGAAGATCAGGAACTCTAGAAGAATTCAGATTTTTAACACGAGAGTAAACGTAAAAAGAAGGTTTTACAAGACTCACGTTAACAATATTGCAGCAGTACGCACACAATCGAAGCGCAGTAAGGATGCTAGTGTAACTAGCAAGAATACCACGAAAAGCAAGAAAAAAGAAGTACGCTATTAACTATTAAACGTACCTGTCTCTTCCGAAACGAATGAGTACGAGATTCAGAGCAGAGCTACATCGACACTCCAAAGTCT
+
BBCB@CDBAABA<666?CC>CCCCC=@@@05559>@;@;>@?>>??@CC@C=?????@@@2@=@@@BA@>4438/8394444$4:5:49==*595.555959955059<@8==A<A@BBB000/0>><<?>;8===B?AAA@@@A@<A=@;;9@@@999C??>?CAB>AB?>>>6==<;;;0;8728ADDDD)BB>774=?;:5605+2822-22'26:@C>A<BA@@@59177?8789<?887<<<;;>7707<;>>>>?88725229;;;=?<==<@@:BBA@
@ATNG8:04896:02103
GATGGTAGTGTGTCTCTGAGAGTAGTACTCATTCGTTTCGGAAGAGACAGGTACGTTAATAGTTAATAGCGTACTTCTTTTTCTTGCTTTCGTGGTATTCTTGCTAGTTACACTAGCCATCCTTACTGCGCTTCGATTGTGTGCGTACTGCTGCAATATTGTTAACGTGAGTCTTGTAAACCTTCTTTTACGTTTACTCTCGTGTTAAAAATCTGAATTCTTCTAGAGTTCCTGATCTTCTGGGATGTGTGCGCAGTGCCTACCATCGACACTCCAAAGTCT
+
4444.44::44555555555;;556=;;;;:<7>48839<::8<=A?;?@8@BBBB?C?CDDEACACAAACCCCC@BCBBB2CC9;;BB;D;;95>=>:=B?996CC>7<ACB@@@@29;9;>9;;<>=>C@469==8>A;ACE@A@9999999:5:>C???=@<??BA@AA@@;;;;;/9.5<<@@B9A@=BD9:9AACCC@B@29999$99;AB;A=AB899@AA@@:>:>=:>==>@AFE>BBBBBA?@@B:99BD<@@C>@?BCC@@@@@:@@699AA
@ATNG8:04897:02118
GATGGTAGCACGACACGACGATGTGTACTCATTCGTTTTCGGAAGAGACAGGTACGTTAATAGTTAATAGCGTACTTCTTTTTCTTCTTTCGTGGTATTCTTGCTAGTTACACTAGCCATCCTTACTGCGCTTCGATTGTGTGCGTACTTCTGCAATATTGTTAACGTGAGTCTTGTAAAACCTTCTTTTTACGTTTTACTCTCGTGTTAAAAAATCTGAATTCTTTCTAGAGTTCCTGATCTTCTGGTCTACTACACTGTACTCTACCATCGACACTCCAAAGTCT
+
?ABA@DBCBB=@@=;;;=>;;;=:;9BB@BEC>BBAAA7BC?C@BBBBCBC@DCBBB@E@CCA@?A@CBBBBBA?@;33333$371333(39;;.33=6?A948@??>7=E>885=C288<8=:>>?>A;;;:?>>A:=>>@AA@>>?@:;9<<<5;793;=4=4<>;::7:9905:AAA2A;@;@@BBB/AA=889-8;;/..535A;=@@@>&7...;38279=19>==?=>:=>DDAAAA7;;>:?>>??>>>???>>B>><<995:688AA@???=AA:A;:;
@ATNG8:04849:02152
GATGGTAGTACATGATAGACGACACCAGAAGATCAGGAACTCTAGAAGAATTCAGATTTTTTAACACGAGAGTAAACGTAAAAAGAAGGTTTTTACAAGACTCACGTTAACAATATTGCAGCAGTACGCACACAATCGAAGCGCAGTAAGGATGGCTAGTGTAACTAGCAAGAATACCACGAAAGCAAGAAAAAAGAAGTACGCTATTTAACTATTAACGTACCTGTCTCTTCCGAAACGAATGAGTACGTGTGCGACGTGTCTCCTACCATCGACACTCCAAAGTCT
+
A?@@>@@BBB>BBA@ACBDFBBBDDACCE@BBBCCC7;:6===<<A=@@6;59>>;;:;:;#;>CCBBCGB@9990;B;;;;;*;C@CACCCC5EGD@CCCCCCBBB@B@CF>@AD=@@CBBBCCCBBBBBBCC@CC@@=ABAACCBB?B?BAA=AEBBBBBB@AAAA;:4;@5:9@8=?@@@;>>>;:9::::%:@;@>??A@@9:9,9<?<??;?=?BECCACBBBEGC?B@CED=A;;6;@@A@@???AA@AAA9::CFBBA?C9939@@@ABABB>;AC=B???
@ATNG8:04859:02126
GATGGTAGCGAGCGAGTGTGTATACCAGAAGATCAGGAACTCTAGAAGAATTCAGATTTTTTTATCACGAGAGTAAACGTAAAAAGAAGGTTTTTTACAAGACTCACGTTAACAATATTGCAGCAGTACGCACACAATCGAAGCGCAGTAAGGATGGCTAGTGTAACTAGCAAGAATACCACGAAAGCAAGAAAAAAGAAGTACGCTATTAACTATTAACGTACCTGTCTCTTCCGAAACGAATGAGTACAGAGAGTACGATATGTCTACCATCGACACTCCAAAGTCT
+
444:8<<<<==<@AABBBB@AAACB>BBB>AAA===2626CC@@?@=::4:=A?@>>AA?@?#@;;:9A;?;>CCC?BBBBBBB0AC5;5;AA==$?@B>C:99@?AAB?C?BB>AAB?AABBBBBAC:;9@999;9>BAB=BBBBAABA>C?BBB=AABBA;:99>>>?>?7::6;;;:?797A8=>;6;>>@@B(BB?ABBB>=>B?:?=::;=*/)/700/<696<<;><??BDD>C;;6:::;CDCCDCCCC????ABABBA???B?BB>=<>===>5?B9??><
@ATNG8:04859:02158
GATGGTAGACATATCGTACTCTCTGTACTCATTCGTTTCGGAAGAGACAGGTACGTTAATAGTTAATAGCGTACTTCTTTTTCTTGCTTCGTTGGTATTTCTTGCTAGTTACACTAGCCATCCTTACTCGCGCTTCGATTGTGTGCGTACTGCTGCAATATTGTTAACGTGAGTCTTGTAAAACCTTCTTTTTACGTTTACTCTCGTGTTAAAAATCTGAATTCTTCTAGAGTTCCTGATCTTCTGGGCTGCGCTGATATGCGCTACCATCGACACTCCAAAGTCT
+
9:CC:>@BACCCCCDC@AAC?======>@A==9<@A>:9;8:=B<:::=>9==CBB=?:?A:919;?AA@??;77177999'771722+26606(////(//(3::;>F7>>;:;;>>=BC@9@677//-3-//065996AFA788:;;A????===5;;;5;;5;6;AAAA?=>><@????2=8=::7777+7<<==///@99:=?>>47777)7///8385;;7;AAA>>>=?<?@>>>A==>=>7>;;;=????;;;@=<:://,/77==>>;;;=BD9@==@
@ATNG8:04862:02146
GATGGTAGGCACTGCGCACACATCCCAGAAGATCAGGAACTCTAGAAGAATTCAGATTTTTTAACACGAGAGTAAACGTAAAAAGAAGGTTTTTACAAGACTCACGTTAACAATATTGCAGCAGTACGCACACAATCGAAGCGCAGTAAGGATGGCTAGTGTAACTAGCAAGAATACCACGAAAAGCAAGAAAAAAGAAGTACGCTATTTAACTATTAACGTACCTGTCTCTTCCGAAACGAATGAGTACTGTATCTATGTGTGCGCTACCATCGACACTCCAAAGTCT
+
884525=C=@@@;;?<=B@DBB:;<,;>>4=>AA;;5<4;AA@@@E@EE?B>@BB@@@?@?'?<??BAAACA???9?@@?@@@+?>8<.5555$5@@=@AAA@DCBB?B@CC?CDC@CCBBBCFBCCBBBBAA@AGD@@>AAABB:::>B@BBB?BACAAA@@<?AA@AA999?CB>8;<8777(7<<8>BBBBB)BB?<>87;77567)8499=>8=8=>BBB@CAAACBB?B?CCC>CCD@AACBBBBCCDBDBBBBBBB???AA=>>;>>@@>??::89@@9BBBB
@ATNG8:04862:02163
GATGGTAGTGTCATATGAGAGTGTGTACTCATTCGTCGGAAGAGACAGGTACGTTAATAGTTAATAGCGTACTTCTTTTTTCTTGCTTTCGTGGTATTCTTGCTAGTTACACTAGCCATCCTTACTGCGCTTCGATTGTGTGCGTACTGCTGCAATATTGTTAACGTGAGTCTTGTAAAACCTTCTTTTTTTACGTTTACTCTCGTGTTAAAAATCTGAATTCGTCTAGAGTTCCTGATCTTCTGGCTCTCGTAGACAGATACTACCATCGACACTCCAAAGTCT
+
::<<?BBCBA=C?@@?CCCGEBBBBCCBBCBB=B@@?@;<5666@@CC@CCHCCAD@CCCC?A?ACDABACBA=AA@@@@&<;7:?DD>CB;;;;BB>;;5;;;CCCACCEBBCCD?BBD@B@BECFBBBC@CCCB?BCCBBBCCCCBCDDDDD?CCC?B@=A=A@AABBBBB@CCCCC9@=@?A@AAAAA#BCCDG=@ACBCCCCCC@CEFF3FCCCC>B>AAABBBBBBC?B@CBCBCC@CBC?CE@AAAAACCCDFFCCCBBC@@@@CCDCDBB=@?:@A@@
@ATNG8:04872:02156
GATGGTAGCGAGCGAGTGTGTATACCAGAAGATCAGGAACTCTAGAAGAATTCAGATTTTTAACACGAGAGTAAACGTAAAAAGAAGGTTTTACAAGACTCACGTTAACAATATTGCAGCAGTACGCACACAATCGAAGCGCAGTAAGGATGGCTAGTGTAACTAGCAAGAATACCACGAAAGCAAGAAAAAAGAAGTACGCTATTAACTATTAACGTACCTGTCTCTTCCGAAACGAATGAGTACAGAGAGTACGATATGTCTACCATCGACACTCCAAAGTCT
+
><:;@A==BBB<?@BCBB=@B@@<9169=5;<<:9>0945:<<;;?>?@<?;=@;999:;$;<BCCJJHCHCCC>BBCCCCC5BA<A?BBB<BCCACBABBBBBB?B@BGACCC@CC@?@CCCCBCBBBBBB@CB999;BCBCDCB?B?CBB?BCBBBCCB@CCCBCC?AA>@??ACC???9=@@;::9:99%:?;=:79BC@AA9977BBB@C?B@CCDBCCCICBB?B@@@@<@@@?;;;CCCCCCABBCCAA@BBBCCCBBBB@BBBBBBBBBA=BC?CBAA
@ATNG8:04872:02165
GATGGTAGTACATGATAGACGACACCAGAAGATCAGGAACTCTAGAAGAATTCAGATTTTTAACACGAGAGTAAACGTAAAAAGAAGGTTTTACAAGACTCACGTTAACAATATTGCAGCAGTACGCACACAATCGAAGCGCAGTAAGGATGGCTAGTGTAACTAGCAAGAATACCACGAAAGCAAGAAAAAGAAGTACGCTATTAACTATTAACGTACCTGTCTCTTCCGAAACGAATGAGTACGTGTGCGACGTGTCTCCTACCATCGACACTCCAAAGTCT
+
CCCC@BBBCCBCDCBCABBE9;:CC@HCB@DCCBBB@F?CBDCBBA?CC?B???B;;;;;';>CCDECCCFBBA<@B>@@@@0AC?CABCC<CFIACBAAECBBC?C?CC@BBB@BCCBBABCCCCCCDDBB?CCCC?BBBBBA@B;@;@;:6;CBBBCCD@CCCBBA=BB@AAC@BB??<6:9:9>@AAA3BBAC:9:BBA??;>;?ABB?B?BBCCCACCAA@CC@C?CCC=BBB?CCBBBCBAAABCBB@>??BBBBB?B>><>BCCDDBBB>6==6@999
@ATNG8:04878:02129
GATGGTAGGCACTGCGCACACATCCCAGAAGCATCAGGAACTCTAGAAGAATTCAGATTTTTAACATCGAGAGTAAACGATAAAAAAGAAGGTTTTTTACAAGACTCACGTTAACAATATTGCAGCAGTACGCACACAATCGAAGCGCAGTAAGGATGGCTAGTGTAACTAGCAAGAATACCACGAAAAGCAAGAAAAAAGAAGTACGCTATTTAACTATTTAACGTACCTGTCTCTTCCGAAACGAATGAGTACTACTCTCAGAGACACACTACCATCGACACTCCAAAGTCT
+
BBBD@BAD>@>9454999566<>>>7<:>8///99;;7A9ABA00/=8?;:?799494:9:'98>?A=><::7??>3:/00/////#/60728<=<<%933,377779;33/48?<>;;::@:C@CCDEECCCCBBAA?BBBB@BBBBBABB<?<?@@=@DBBAAAC?BAAABB?BA>BBA9<<9999*9<<;9::999%9@;A?>;@>?887)6/8>888)84:@BBB@BCCCCCD@B?BCC>CBB@BCCBBBDDBBAAACBBAAACBBBBBBB?AAA@@?@@>A1//(0000
@ATNG8:04878:02148
GATGGTAGGCTAGAGTGAGACGCAGTACTCATTCGTTTTCGGAAGAGACAGGTACGTTAATAGTTAATAGCGTACTTCTTTTTTTCTTGCTTTCGTGGTATTCTTGCTAGTTACACTAGCCATCCTTACTGCGCTTCGATTGTGTGCGTACTGCTGCAATATTGTTAACGTGAGTCTTGTAAAACCTTCTTTTTACGTTTACTCTCGTGTTAAAAATCTGAATTCTTCTAGAGTTCCTGATCTTCTGGTGTCTGATCTGTATCACTACCATCGACACTCCAAAGTCT
+
A=<<?B@@>ABCBBCBBCCCCCCBBCFICDBB>@::;;.;A=A=BBBBBBC@CCBCC?B?BCCC?A?ACBBBBBAB>@CCCDDE#>>8?99947BAB?BCA?994:99?AA?ACCDDB@@=@@<6<:<?@AA:::=B@??:==A@@@AAA?>>A:99A49:>=AA<A<@@@AAAA>=8=>>>>2?;>=@@BBB/?>;::1;==898?===:>>>?.==AAA>K<;;6;===>;;7;>HC;;;A====:==>>>>>>>>>@@BAAAAAA;@@DD@@;;;;=AA:@:::
@ATNG8:04883:02150
GATGGTAGTGATAAGATCAGACACCAGAAGATCAGGAACTCTAGAAGAATTCAGATTTTTTAACACGAGAGTAAACGTAAAAAGAAGGTTTTTACAAGACTCACGTTAACAATATTGCAGCAGTACGCACACAATCGAAGCGCAGTAAGGATGGCTAGTGTAACTAGCAAGAATACCACGAAAAGCAAGAAAAAAGAAGTACGCTATTAACTATTAACGTACCTGTCTCTTCCGAAACGAATGAGTACGATGAGAGAGCTCTCTCTACCATCGACACTCCAAAGTCT
+
BBCE?CBBBCCCC?CCCCCCCCCC?BBC@DCCCBB?BACCCCCCD@BB@B?BBB:;;;;;%9?BBDC?@@CCDF<A?A@CCC3A@=?2;;;;*9BD?DAAACCCJD@E@@>;>00-0@@@CCCCCCCCCBBBB@DDBA?BBBBDDBB<A=?@@<@BBBADDD@ACCBBC@AA>ACC?@@9999*999299::::%:?<>A@@CCCDC9975;>>5;5;ABBB@BA===00+0;;<<9;AA<BBBBCCCBBBCCBABBCDBBBB;999959<>>???BAA<@>9?9:9
@ATNG8:04886:02132
GATGGTAGCTCACGTACGTCACACGTACTCATTCGTTTCGGAAGAGACAGGTACGTTAATAGTTAATAGCGTACTTCTTTTTCTTGCTTTCGTGGTATTCTTGCTAGTTACACTAGCCATCCTTACTGCGCTTCGATTGTGTGCGTACTGCTGCAATATTGTTAACGTGAGTCTTGTAAAACCTTCTTTTTACGTTTACTCTCGTGTTAAAAATCTGAATTCTTCTAGAGTTCCTGATCTTCTGGAGATACACATGATACTCTACCATCGACACTCCAAAGTCT
+
8::;7;;=C>><666?666>=656=><<=>>E?CBCE>BB@B@CCDDCBB?@A@@@5;4:?=>:???ACBAAA@@9==<?>.=A<@ABA<@B@@=AAB>AB>@998@@:AB><<B@@=9<<8<2779::89949<<<9<<@?==>;:;=BB====98889==18186988//.8.33599+737379===*2277:3:997;9=>;;86>>>+7///7474;@5>><><AC<A<@>=::<6///7<<<=?;;;;;:=<;<@@:::;=633----;;4==1??A>
@ATNG8:04897:02140
GATGGTAGTATCTGCACACTCTGTCCAGAAGATCAGGAACTCTAGAAGAATTCAGATTTTTAACACGAGAGTAAACGTAAAAAGAAGGTTTTACAAGACTCACGTTAACAATATTGCAGCAGTACGCACACAATCGAAGCGCAGTAAGGATGGCTAGTGTAACTAGCAAGAATACCACGAAATCAAGAAAAAGAAGTACGCTATTAACTATTAACGTATCTGTCTCTTCCTAAACGAATGAGTACTGTATCTATGTGTGCGCTACCATCGACACTCCAAAGTCT
+
55:<8=BBC@CCCCCGAAACCBBBB@CGHAAAACBB>B>AADAAAA>;939:==@:9999.:?DFDGCCBBAAA:@BBBBBB5BC?C6;;;.;BB?CBBBECFCC@D@CB@BBB?BBCCCCDCBCCCCCCBB?BBBB?BA@@ACBA>BAEBB?BCCDBCCC@CBCBBB@AA>ACC;??A@@;=>>:@AAAA2??<?BDFCCC@=1606<=<*/-/=AACDDBBABDB@C????<@CD@AA@BAAACBBBBBBB>>>@@AAAAACC?BABB@@?;;;088*;AAA
@ATNG8:04852:02185
GATGGTAGCACACGAGATCTCATCGTACTCATTCGTTTCGGAAGAGACAGGTACGTTAATAGTTAATAGCGTATTTCTTTTCTTGCTTTCGTGGTATTCTTGCTAGTTACACTAGCCATCCTTACTGCGCTTCGATTGTGTGCGTACTGCTGCAGTATTGTTAACGTGAGTCTTGTAAAACCTTCTTTTTTACGTTTACTCTCGTGTTAAAATCTGAATTCTTCTAGAGTTCCTGATCTTTCTGGTATACACACTCGCTCGCTACCATCGACACTCCAAAGTCT
+
59;?7@BB@CCC@@ABBBBBCCA;BBBBECBB@BCCC>CC@B@CCGCCDC@CCDCC@C?CDCC?B?BBCCCCBA@999::+37387;<1;D@@?AAA?@@499@AAA?B???AA@?;?:;8=:>@A@???@;====8<=>@===@>>>@@===?>>>@<@@<A<>>>??CFDF;@@AAA5A<@<@@BBBB(==::91::<//.9;7;7;AA.=225=5>3;;6>??AA@@<@=>>?@;;;6;<=9<///;<7;///;::==;:6:6666;977///6::2:AAA
@ATNG8:04858:02195
GATGGTAGCACGACACGACGATGTGTACTCATTCGTTTCGGAAGAGACAGGTACGTTAATTAGTTAATAGCGTACTTTACTTTTTTCTTAGCTTTCGTGGTATTCTTGCTAGTTTACACTAGCCATCCTTACTGCGCTTCGATTGTGTGCGTACTGCTGCAATATTTGTAACGTGAAGTCTTGTAAAACCTTCTTTTTAACGTTTAACTCTTCGTGTTTAAAAATCTTGAAATTCTCTAGAGTTCCTGATACTTCTGGGATGTGTGCGCAGTGCCTACATCGACACTCCAAAGTCT
+
>><@?BCBAB<<<=<<<>>?>==@??>??>>@=::9>4;?:A8<=00///)//7:;.9.4.44:.4.49:000:///(///////#/8(/7333(3;89255?9==3383899;388>997;?<9=><@=A>>>>;;;;?A@@<@AA@?>>>BBAA;;8780//8>4//.433522+2822+22222&..3055555$.(.556-3.36350588;;<.6666'5//)///'/(226668;6626*.-8-..5.3279.97-----565887.-*-88---888///=6;;4;6/-
@ATNG8:04861:02174
GATGGTAGCTCTGCTCTGACTCTCGTACTCATTCGTTTCGGAAGAGACAGGTACGTTAATAGTTAATAGCGTACTTCTTTTTCTTGCTTTCGTGGTATTCTTGCTAGTTACACTAGCCATCCTTACTGCGCTTCGATTGTGTGCGTACTGCTGCAATATTGTTAACGTGAGTCTTGTAAACCTTCTTTTACGTTTACTCTCGTGTTAAAAATCTGAACTCTTCTAGAGTTCCTGATCTTCTGGGTCTACGCTCGTCGCGCTACCATCGACACTCCAAAGTCT
+
//7748=BBB=CDCD@@ABBBABBBCBBBCAA>ACDC?CC@C?BCDDCCCABCCCJAC@CDCCAFACCCF>C=9=9999;;';C=A@@>89459.555.594555<<<:@C==<<6606@C?C@CDCCABBD?AA;;7;ACBBBCBCB@@@BBAA?;;<@CC?B?BBCCCBBCB=A;;;0;4;5:;CC9BBBBB<BBBBABCBBB>BBBB0BABBA>:;;B?BDDCBBC?B?::8BAA>BABC<@??CFBBBBC>??9997>=6;>?=<<BB@>9@C:?@00
@ATNG8:04861:02199
GATGGTAGCGCACACATAGATACAGTACTCATTCGTTTCGGAAGAGACAGGTACGTTAATAGTTAATAGCGTACTTCTTTTTCTTGCTTTCGTGGTATTCTTGCTAGTTACACTAGCCATCCTTACTGCGCTTCGATTGTGTGCGTACGCTGCAATATTGTTAACGTGAGTCTTGTAAAACCTTCTTTTTACGTTTACTCTCGTGTTAAAAATCTGAATTCTTCTAGAGTTCCTGATCTTCTGGGTCTACGCTCGTCGAGCTACCATCGAATGAGGTTAGTCT
+
AAAC@EDCBBBBCCDDCBBB@CCCDDDC@@@C@CBBB>CC@C@BBBCECC@CBBBB@C@DCBC?C@BBBBBCCCD@@@@@@0@D@CECD?CC@A?ACB?CB8;<BCDD@BBBCCCCC<A@DAD?BBCEAAACACCCC?@@ECAABCBBBCDBAA?BAA>AC@C>@@BCCDCDD?B@@@?3?<@=@BBBB0@@;;;6;@CBCDCCCB>BBBB0ABBAA?A?BC@CCCCCCD?B?BCCCBB@BBBB=BBBCCCCCBBBCCBBBB@@=@@??A99;;B?B@CDBA@
@ATNG8:04862:02181
GATGGTAGGAGACACGTCGCACACGTACTCATTCGTTTCGGAAGAGACAGGTACGTTAATAGTTAATAGCGTACTTCTTTTTTCTTGCTTTTTCGTGGTATTCTTGCTAGTTACACTAGCCATCCTTACTGCGCTTCGATTGTGTGCGTACTGCTGCAATACTGTTAACGTGAGTCTTGTAAAACCTTCTTTTTTACGTTTAACTCTCGTGTTAAAAATCTGAATTCTTACTAGAGTTCCTGATCTTCTGGGCTGCGCTGATATGCGCTACCATCGACACTCCAAAGTCT
+
BBAC@CCC?BBCBBBCC@A@GBBBGCDCCCAA?BBBE?DDAC@@@@CCCC@CCBCB?B6;95;2;9::;;<;:9@899:9:9%79/3999::+:<??<A9:38837==>:?6:BAAAB?;6;??:>;>?>=;;;?;??@@<>>>BFC>>>??>>===B;:;;>==1818AA>>>CBB:==CBB5A5;5:76767&7=<<>//-/;666;://)----(--//;4;48:///;9;=@@;@;@@AA@@<:::@6=///=<;:>>>>>>@@@@@<>>>@@AB=>><==6<;//
@ATNG8:04868:02208
GATGGTAGTGCGTGAGAGAGAGACCCAGAAGATCAGGAACTCTAGAAGAATTCAGATTTTTAACACGAGAGTAAACGTAAAAAGAAGGTTTTACAAGACTCACGTTAACAATATTGCAGCAGTACGCACACAATCGAAGCGCAGTAAGGATGGCAGTGTAACTAGCAAGAATACCACGAAAGCAAGAAAAAGAAGTACGCTATTAACTATTAACGTACCTGTCTCTTCCGAAACGAATGAGTACACATCGTCGTGTCGTGCTACCATCGACACTCCAAAAGTCT
+
AAAA?AB@@BBA=CCDCCCHCCAAA>ACCACEEBA@?A@ECBBBCC?BB?B?@AA:::::'317;;BBBCCBBB=BAA@DDD3CC@C@BBB:CCC?B;;<CCBCEAEACC@BAB;;;DCDDCBCCCCCBBBF?BCCC@BBAABC;;7;?BCC@BDCCCCC@BBBCBC?AA>::9?CC@AA;:9:;===??.=D<A9::AAB:838:>=;;5;8<=CAB@BCCCBBB=@=?@@9@??<?AACBBBBBDBCBBBBBBAAAABBBBB@BBBAA@BA@?2989+9<=?
@ATNG8:04871:02210
GATGGTAGCTATACGTATATCTATGTACTCATTCGTTTCGGAAGAGACAGGTACGTTAATAGTTAATAGCGTACTTCTTTTTCTTGCTTTTCGTGGTATTCTTGCTAGTTGCACTAGCCATCCTTACTGCGCTTCGATTGTGTGCGTACTGCTGCAATATTGTTAACGTGAGTCTTGTAAAACCTTCTTTTTACGTTTACTCTCGTGTTAAAAATCTGAATTCTTCTAGAGTTCCTGATCTTCTGGGTGTATCAGCGAGTATCTACCATCGACACTCCAAAGTCT
+
BBAC@BCBBBBBCBBACHICCCC@AACDCDCC@CBCC>CC@C@DDDDBAB?CDBBB?B=@@BD@C?BCCCCDBBA<9:999$774>9:::*7<?A>BAC>BD@AAAABB@CBBCBEBB;;;>5;5;>@@AB>>;>AAA<A??>???@@@???=>=B<@??<?D:>:>??EB@===<AAABB5?<?=?????/?>>??7;<AAAA>@?>39::;+;===A<A=DD=>;:=///9@7==>9:=///==6///?@??::;A:;:=====8<=;;:??>>>5;;3:>==
@ATNG8:04875:02206
GATGGTAGAGAGACTGTAGCGCACCCAGAAGATCAGGAACTCTAGAAGAATTCTGATTTTTAACACGAGAGTAAACGTAAAAAGAAGGTTTTACAAGACTCACGTTAACAATATTGCAGCAGTACGCACACAATCGAAGCGCAGTAAGATGGCTAGTGTAACTAGCAAGAATACCACGAAAGCAAGAAAAAGAAGTACGCTATTAACTATTAACGTACCTGTCTCTTCCTAAACGAATGAGTACTGGTCTCACTCTCGCCTACCATCGACACTCCAAAGTCT
+
?@CC@DCCBBBCBCCCCCCCBBA@@;@BB?BDBCBB@D@DCCA@CC?CC?B???<::9:9'98<<?AAABBFDD>??>A@@@/?@9=3887&3994:?<>==>9>:@=EE=?6618A===>>>>AAAA===?<AAAA;???AAAAA;?>8=>>BBBCAAA;A?>>BB>BC?AAB?@>888-6;;5;BBAB/8918>=>??>>>:>:>A@@<@<AA>>><AA<==<<8<<==<6<??;?@@@0//==9@=@?>>>DDE>>8<7718=ABBEBB@?;@A:A@@@
@ATNG8:04876:02196
GATGGTAGTAGTACACTAGTCATACCAGTAGATCAGGAACTCTAGAAGAATTCAGATTTTTAACACGAGAGTAAACGTAAAAAGAAGGTTTACAAGACTCACGTTAACAATATTGCAGCAGTACGCACACAATCGAAGCGCAGTAAGGATGGCTAGTGTAACTAGCAAGAATACCACGAAAAGCAAGAAAAAAGAAGTACGCTATTAACTATTAACGTACCTGTCTCTTCCGAAACGAATGAGTACTGTATCTATGTGTGCGCTACCATCGACACTCCAAAGTCT
+
88::5::AA?;;ACCBAB<<65:=;9?;;<<<===@:>:>>>?>>>:>?;B:@?>94444$4.44;<=<=BBB<4=;A=999(9@49.55)59949544;<:45058::255;8=<BACCBCAB@@?@???<>@??=?AA?997>8?=;;717<<:???>><?>A8927727734993333&332+277778%88377788>A@A<@<@>AA8=8=8;9>:???BCAA=?589A:?BC?A@ABBBCBBBBBBBBBAAAAAA???B><>A>=>>A:;:<AA6??BB
@ATNG8:04877:02198
GATGGTAGAGTATCATGTGTATCTCCAGAAGATCAGGAACTCTAGAAGAATTCAGATTTTAACACGAGAGTAAACGTAAAAAGAAGGTTTTACAAGACTCACGTTAACAATATTGCAGCAGTACGCACACAATCGAAGCGCAGTAAGGATGGCTAGTGTAACTAGCAAGAATACCACGAAAGCAAGAAAAAAGAAGTACGCTATTAACTATTAACGTACCTGTCTCTTCCGAAACGAATGTACTACTCTCAGAGACACACTACCATCGACACTCCAAAGTCT
+
BA??;@BBBBBBCCBAACCCB@@@@=@BB@CBBA??<?@BDCCCA@>@G@B?ABC;;;;.;<BBCCCICAA@E<BBBCCCC2BB?A=A@@3@@@<@;;;CBCBC@B?AA;@@@;@@??@BCDCCCCCCCAA<@BBA?BBBBCC::6;?C;;8;BBDBBBC@BCBBBB?BF@CBB9<<888*9>=;::::::%9?<?948=AABC9957>>=5;5;@AAA=AB@A@BB>B@CCC=CBB@<<;CDBBCCCDBBCBBBBBBCCCBC=CBBCAABCCC<><7@@?A
@ATNG8:04878:02175
GATGGTAGTACATGATAGACGACACCAGAAGATCAGGAACTCTAGAAGAATTCAGATTTTTAACACGAGAGTAAACGTAAAAAGAAGGTTTTACAAGACTCACGTTAACAATATTGCAGCAGTACGCACACAATCGAAGTGCAGTAAGGATGGCTAGTGTAACTAGCAAGAATACCACGAAAGCAAGAAAAAGAAGTACGCTATTAACTATTAACGTACCTGTCTCTTCCGAAACGAATGAGTACAGAGAGTACGATATGTCTACCATCGACACTCCAAAGTCT
+
555<7<<CA==C;;6=@=BBCDBBB=@9;65;;99;7;9>?>BCBA>AA=A=ABBCCDCC5BACCCCCCCCCCC>BB@@@@@0@?=?499:6;BB?CEDDCFDCC@B??@?BBB?BBCCCA@ABCCCCCDBC@BBBB>;;9@A=>?;?=@BB@CCBBBCCC?AABA@@=@A?BCC?AA:9:/8>=;BCDDD3AB>A799BBBBB>?;?A?<3938<CCA@CEBAADG@C?BAA<A@@=@@@@CAAACCBABBBABB???ECBB@?;????AABFDD?CC=CBBB
@ATNG8:04881:02216
GATGGTAGTCTCAGATACTCTATAGTACTCATTCGTTTCGGAAGAGACAGGTACGTTAATAGTTAATAGCGTACTTCTTTTTCTTGCTTTCGTGGTATTCTTGCTAGTTACACTAGCCATCCTTACTGCGCTTCGATTGTGTGCGTACTGCTGCAATATTGTTAACGTGAGTCTTGTAAAACCTTCTTTTACGTTTACTCTCGTGTTAAAAATCTGAATTCTTCTAGAGTTCCTGATCTTCTGGGTGTATCAGCGAGTATCTACCATCGACACTCCAAAGTCT
+
BCBCABBBBBBBAA@>0//<<==DDCCCCCBB@CCBD?BB?A?ABCEDCC?CCBBB?C@BBBA=C?CCCCBBCCC?:9999)9@?BCDD=CCBB@CAC=A@<@ABCBCACCBBECCC@CFC?B>BDCCCCA@?@CCC@CCCCAAACDBBBBBBBB?DBB?BC?C?CCCCABBCG?A@@@@8@=@=::99*;@BBD=BBCDDDFAAAACDDF3FCBCC@B@BB@CCBBBCC?C?BBCDBB?A?BB=BBCCCCCCCCBBBCDDDFC?B::9CBCBBB?CC>B:::
@ATNG8:04882:02218
GATGGTAGTACATGATAGACGACACCAGAAGATCAGGAACTCTAGAAGAATTCAGATTTTTTAACACGAGAGTAAACGTAAAAAGAAGGTTTTTACAAGACTCACGTTAACAATATTGCAGCAGTACGCACACAATCGAAGCGCAGTAAGGATGGCTAGTGTAACTAGCAAGAATACCACGAAAGCAAGAAAAAGAAGTACGCTATTAACTATTAACGTACCTGTCTCTTCCGAAACGAATGAGTACTGCGTCTCACTCTCGCCTACCATCGACACTCCAAATTCT
+
CCCC?BBCCCBBBBGEAAA@>@@@@>BFH@CBFBBB@D@CDCCCCC?BB?B??=A:;;;;;%9<>BBCCCCCCBB;A>>@@@@,>C>B4;;;;*9@B@FGCBBBCCC@C@BB?BBD@CCBBBAACCCBBBCCCC@CCBB>BABAAB@A=A@DAA?ADCCCCCC?BBBAA@@BB?ABG=AA888-9==9==>=?1?B@EAABBBCBB?B?BBCC<><?ACBB@BCAA@BA=A=@@@;@DD?CBCBBBBBBCBCCCCBCBBB@A@<@BB?CBBCBBCAAB@DC<A>AB
@ATNG8:04885:02201
GATGGTAGCAGACGTGACAGAGCGCCAGAAGATCAGGAACTCTAGAAGAATTCAGATTTTTTTAACACGAGAGTAAACGTAAAAAGAAGGTTTTTTACAAGACTCACGTTAACAATATTGCAGCAGTACGCACACAATCGAAGCGCAGTAAGGATGGCTAGTGTAACTAGCAAGAATACCACGAAAGCAAGAAAAAAGAAGTACGCTATTAACTATTAACGTACCTGTCTCTTCCGAAACGAATGAGTACGATGAGATCTCGTGTGCTACCATCGACACTCCAAAGTCT
+
;@DE:BBBCBB@;;;;666==>=99.555.4:<;;;9@><<<00/>6>>:=:7877799999"73=<;@?:?=79:5:BABBBB5BC@B@DCCCD*DFCBCBDCECB@@>AABD?BBC?AAAABBBBCCBBBCBCB@CCBC@BBBBCCBB>@<@997:C@@@BBB?BBABCD@BB??>?=AA???8==>9?@@@AA(AA?C@??AA</-)--36--(--58=>@=@AABB@@>??BBB>BAA>ACFBBBBCCBBBBCABBCCA>>@A@@?<AAB===>@>>1//)0000
@ATNG8:04889:02209
GATGGTAGCGCGACGAGCGTAGACCCAGAAGATCAGGAACTCTAGAAGAATTCAGATTTTTAACACGAGAGTAAACGTAAAAAGAAGGTTTACAAGACTCACGTTAACAATATTGCAGCAGTACGCACACAATCGAAGCGCAGTAAGGATGGCTAGTGTAACTAGCAAGAATACCACGAAAGCAAGAAAAAAGAAGTACGCTATTAAACTATTAAACGTACCTGTCTCTTCCGAAACGAATGAGTACGATGAGATCTCGTGTGCTACCATCGACACTCCAAAGTCT
+
8<<=:>:<55455;566>=<::999)5559=AAB;;6;7;95@B<B9B=>B7><<87777$75;733899:88818=BIHED5BC=A5;;05997=C>>BB@BB=A=@C@;;;?BCCBIBBBCCCCEFBBB<;:9925>><BA994:<?9:29==<<<;<:<;;;7713713738>?@@A:<>>9>AA?AA'??;???>=7=8716;3;877/66'5:@@D@:96??:??C8@@B<BBB>BB>>>=?98977<==77757755766612226786668+22)39;;
@ATNG8:04892:02208
GATGGTAGCTATACGTATATCTATGTACTCATTCGTTTCGGAAGAGACAGGTACGTTAATAGTTAATAGCGTACTTCTTTTTCTTGCTTTCGTGGTATTCTTGCTAGTTACACTAGCCATCCTTACTGCGCTTCGATTGTGTGCGTACTGCTGCAATATTGTTAACGTGAGTCTTGTAAAACCTTCTTTTTACGTCTACTCTCGTGTTAAAAATCTGAATTCTTCTAGAGTTCCTGATCTTCTGGATATCGACGCGATATACTACCATCGACACTCCAAAGTCT
+
AACB@CBBBCCCC9;6CCCCBBB;;;AABCCC?CBBB=BC@C@DCDCBBB?AAB??;@?AABB?B@BBBCCCCCD@BBAA@/??8?@@A<AACD>AAA=A@=99:A??:?AAAABA@=>@?<?=AA>==??A<=>=A:><====??@@AAA788?<<=<;;;5;=>>=CAAA8808:::;/;:?<?DDDD/?==>AAA???BA>>::4:AAA/AA@==9=:=A;>>AA???<?:>>>=<A899:5:>>A::;<:::??@AB@@@?<?;;:A@>;::8<<5====
@ATNG8:04895:02177
GATGGTAGCAGACGTGACAGAGCGCCAGAAGATCAGGAACTCTAGAAGAATTCAGATTTTAACATCGAGAGTAAACGTAAAAAGAAGGTTTACAAGACTCACGTTAACAATATTGCAGCAGTACGCACACAATCGAAGCGCAGTAAGGATGGCTAGTGTAACTAGCAAGAATACCACGAAAGCAAGAAAAAGAAGTACGCTATTAACTATTAACGTACCTGTCTCTTCCGAAACGAATAGTACGTGTGCGACGTGTCTCCTACCATCGACACTCCAAAGTCT
+
55;<9=CBBDCCCBDECCCCCBCCC?CCDABBBBBB@C@CCCA@AD?CC?B?@>>9:99+99@977B<;;889827>89888'//(/(//(//3,339999822,2+263522,2558?@>@@CBBBD@@@?BD@A?ABBBBBBB?B?BAA?@CCCAACA?ABABBB>BB?BAA399999+9==9=@@@A2AC?B;;;@BBCA:=:>AAA<><>?BCB@BBBBACC@C@BBB>BBB?AAAECDBABBBAA@A>>>CCCC?B??<???AAAA@?@;BD>BBBB
@ATNG8:04856:02235
GATGGTAGTGTGTCTCTGAGAGTAGTACTCATTCGTTTTCGGAAGAGACAGGTACGTTAATAGTTAATAGCGTACTTCTTTTTCTTGCTTTTCGTGGTATTCTTGCTAGTTACACTAGCCATCCTTACTGCGCTTCGATTGTGTGCGTACTGCTGCAATATTGTTAACGTGAGTCTTGTAAAACCTTCTTTTACGTTTACTCTCGTGTTAAAAATCTGAATTCTTCTAGAGTTCCTGATCTTCTGGGTGTATCAGCGAGTATCTACCATCGACACTCCAAAGTCT
+
544>9;;<>?<<<=<:995555559=>?;<;<7:7877&9A8D?==B@AAB?BCCG@<D@C?BB?B8@<?>;AAAAACDCCC1@@=@@AAA3A@A@5;9@=@B@AAAABC@CCCCDB;949:9=@?BCCCC@CC=BBBB?CBCCCCCBBBBCAD@>>;000;>>6=4;>=666=;;.44444&5.55:;<=0;;==@6<<BBBB@@@@29999$999956;:@B=BDBBBBB?A<AA@B@>>@;;;.9=??BCCBBBBCCDGCCCC?;;:CBBB:;:4;;0;>>>
@ATNG8:04856:02269
GATGGTAGCGCGACGAGCGTAGACCCAGAAGATCAGGAACTCTAGAAGAATTCAGATTTTTTTAACACGAGGGTAAACGTAAAAATAAGGTTTTACAAGACTCACGTTAACAATATTGCAGCAGTACGCACACAATCGAAGCGCAGTAAAGGATGGCTAGTGTAACTAGCAAGAATACCACGAAAGCAAGAAAAAGAAGTACGCTATTAACTATTAACGTACCTGTCTCTTCCGAAACGAATGAGTACCTCTCAGACGCTCGTCCTACCATCGACACTCCAAAGTCT
+
55::8=AC@@A@@@BBBCAAAA;;;,5;B9BCCDAA?A?BAB@@AB@CC@C?98::9:9:9:#98<;7<737,7;=9444=@@@0;;*0*0::(//606899555;A;A;A>76//*//9<;<>>@@@@@B>>><<<:95:<:::>888-85;;C@???@?;;;:????BB?BC@CCC<??BCC>C>9500000(//)/;@<??AAA=A=;;;;;>:=><:;5;==>===:><@AA7899499<>7775>>=?@A>;77<555<9<9:49?BBBAA@@@<AA:A878
@ATNG8:04859:02252
GATGGTAGCACGACACGACGATGTGTACTCATTCGTTTCGGAAGAGACAGGTACGTTAATAGTTAATAGCGTACTTCTTTTTTCTTGCTTTCGTGGTATTCTTGCTAGTTACACTAGCCATCCTTACTGCGTTTCGATTGTGTTGCGTACTGCTGCAATATTGTTAATCGTGAGTCTTGTAAACCTTCTTTTTACGTTTACTCTCGTGTTAAAATCTGAATTCTTCTAGAGTTCCTGATCTTCTGGGTCTCTCTCTCACGCACTACCATCGACACTCCAAAGTCTT
+
4448.////7/0//777;<666::9556;;;;<CCLF>BC?A=ABBACBA:=9944.4.4::<8<8::9:33333-333333#37,3333(3/884///6;;*/48::=144<<;<>=485605.38/..356.6;@;686//(/88<98973397/(//-(--(-(--5573555538222'238397;;;)35889)/.57795677-555&25:<9274//)/7795255;39<9<9717686,599;6569655;9;75599)//88;887;95:@.77994
@ATNG8:04860:02257
GATGGTAGCTCGCTGATGATATCTCCAGAAGATCAGGAACTCTAGAAGAATTCAGATTTTTAACACGAGAGTAAACGTAAAAAGAAGGTTTTTACAAGACTCACGTTAACAATATTGCAGCAGTACGCACACAATCGAAGCGCAGTAAGGATGGCTAGTGTAACTAGCAAGAATACCACGAAAAGCAAGAAAAAAGAAGTACGCTATTAACTATTAACGTACCTGTCTCTTCCGAAACGAATGAGTACTACTCTCAGAGACACACTACCATCGACACTCCAAAGTCT
+
BBBC?BBCBA<;;666==BCCBAAB=A@A:>@BACCAGAB@@;;9C>BB?C@BA000000)0900/99998333(33:49:9'9<39.5555$5<<49;655;;//,/7;;6;;=7<<;>@?;@BCAAABBBC@BBBB@BBBBCCBC?B>A;;8;BCCC@@@?@??CAA?BA>AA?9>=7777&777,/99999%9;3///6:;;996;377=>:>=<8>00+0=>=A@B5918=<6??><A@@AAAB@AAAA@AAA???B?;;>=0/)//;;:;;>8818:1@???
@ATNG8:04861:02232
GATGGTAGCACGACACGACGATGTGTACTCATTCGTTTTCGGAAGAGACAGGTACGTTAATAGTTAATAGCGTACTTCTTTTTTTCTTGCTTCGTGGTATTCTTGCTAGTTACACTAGCCATCCTTACTGCGCTTCGATTGTGTGCGTACTGCTGCAATATTGTTAACGTGAGTCTTGTAAAACCTTCTTTTTACGTTTACTCTCGTGTTTAAAAATCTGAATTCTCTAGAGTTCCTGATCTTCTGGACAGAGTGTGCAGATACTACCATCGACACTCCAAAGTCT
+
:::;7<BBABB;66<BCBC<66=@BCCCCABA?BAAA@9AB@DABCCCDDE?BBCCD?B?ABBC@D????BCC??>68888777#//(///(/009-:37<;?9>@A@BA=AABABBBA????:=8=A<=>A@@<@AAA<@@@?>>>A@AA@>>>8818;;:@@<@<???AAB@@@=>>>??2>8=7=9888*89<<=-//=666=A==>7>CCB/C@@@B:>:>@??AA>>>=B8;;@>>>7;;@<ADDCA???>>>>>B>==BBB=>;:;AAA>==<CC?CBBB
@ATNG8:04864:02238
GATGGTAGTATATCGCGTCGCTATCCAGAAGATCAGGAACTCTAGAAGAATTCAGATTTTTAACACGAGAGTAAACGTAAAAAGAAGGTTTTTTATAAGACTCACGTTAACAATATTGCAGCAGTACGCACACAATCGAAGCGCAGTAAGGATGGCTAGTGTAACTAGCAAGAATACCACGAAAAGCAAGAAAAAAGAAGTACGCTATTAACTATTAACGTACCTGTCTCTTCCGAAACGAATGAGTACATAGATATACGTATAGCTACCATCGACACTCCAAAGTCT
+
/7776=A?C?CCBBCBCGCICABAB@BAA>@DC;;:8;7:CC@A@B@BB?B?A@ABADCD3C@BCCCBCBC?@?9;>:9444'4;7;.99999#9:@=@?CCDDCDD?B?BC@CCC@BBBBCCCBBCBCCBBBC?BBBA?BCCEDCBB>C@CBB@BDBBACCA?CCCAA@=993:@@;??9989*998:999999%9>;=979B@ACA8;78>>>5=:=BCCC@CBBBBBBAD?CCC?C??=@AAACCBBBBDBBBC@@A>@@@AAA@@;>888?>>>=>5;:3;;;;
@ATNG8:04869:02226
GATGGTAGCTATACGTATATCTATGTACTCACGTTTCGGAAGAGACAGGTACGTTGATAGTTAATAGCGTACTTCTTTTTCTTGCTTTCGTGGTATTCTTGCTAGTTACACTAGCCATCCTTACTGCGCTTCGATTGTGTGCGTACTGCTGCAATATTGTTAACGTGAGTCTTGTAAAACCTTCTTTTTACGTTTACTCTCGTGTTAAAAATCTGAATTCTTCTAGAGTTCCTGATCTTCTGGCTCTCGTAGACAGATACTACCATCGACACTCCAAAGTCT
+
;<@A>AABBCCBDCCCCCCCCDDBBBCDCBDCCCB=BB>B>BCFCBBC@CCCBC@BBCCCC@CFIEABBCC?B9;;999$4:5:?@?:>BCB=@@@=@D@ECBBCC?@?BBFFAA?BBC<><?BA@@AAA>ABBF?BBC>:;;:;==>>==;;5;;;<BB=B<>;;;A>==B<99977,749455666(6=;;;+//9///866:=AAA@.9=AAA8>8>@<@AAB===7;7;A=>;;5;;;4;>;;;=>===>=>@FB>>;;7;=>CB=>>==;::1;7//
@ATNG8:04884:02252
GATGGTAGTGATACAGATCAGACACCAGAAGATCAGGAACTCTAGAAGAATTCAGATTTTAACACGAGAGTAAACGTAAAAAGAAGGTTTACAAGACTCACGTTAACAATATTGCAGCAGTACGCACACAATCGAAGCGCAGTAAGGATGGCTAGTGTAACTAGCAAGAATACCACGAAAAGCAAGAAAAAGAAGTACGCTATTAACTTTTAACGTACCTGTCTCTTCCGAAACGAATGAGTACGATGAGAGAGCTCTCTCTACCATCGACACTCCAAAGTCT
+
CDBB9A@A@CCDCCBBBCCCCED@@@AGF@BBBB@@=@=ACBAA??=@A?C?AA@?>;;1<<ACCAAABBBBB<@A@@AA@,@A5;5;;0:?B>BBBBDCHCC@C@CC@CBB@BCCCCBBABCCDCCCBC@CEBA?BBCCBBBB=A<@@@=ACDCCDBA?BCFBBB?AA>ACC<>>9999+9992999::.8A=BAAAE@??A2916688)8:>>;;;8==889>=9=8///)///)/;;;99>>>>>>>>>>>>@@BBB>>:947;;<9<9>=>;>@9@;;;
@ATNG8:04886:02240
GATGGTAGAGTACAGTGTAGTAGACCAGAAGATCAGGAACTCTAGAAGAATTCAGATTTTAACACGAGAGTAAACGTAAAAAGAAGGTTTTACAAGACTCACGTTTAACAATATTGCAGCAGTACGCACACAATCGAAGCGCAGTAAGGATGGCTAGTGTAACTAGCAAGAATACCACGAAAGCAAGAAAAAAGAAGTTACGCTATTAACTATTAACGTACCTGTCTCTTCCGAAACGAATGAGTACACATCGTCGTGTCGTGCATCGACACTCCAAAGTCT
+
@?@B9A>BBBA@ACFCCCCCCCCCC@CCB?BAB?>=4:5;@?BBAA>AB?B@A@?9:99+89>>@BBA?>899,9:;4444$4;7;8===0=;;7;=9;5::555)9>@A?C?@>?@AABCCBBB;;;A@@A?@A@B>A@BCCB@?;@<@?@<@BBDBCCB?A???BB>AB@BBB=A?877)3994:@@@AA(?A:8839=??>>>:?;@;;;<A==<B:;6;AA?@>@59179>6<??9>?A@@@@A?@@?=@@@??889:887A@@@@<<<>8??6??88
@ATNG8:04886:02262
GATGGTAGATATATGCACGCTCTACCGAAGATCAGGAACTCTAGAAGAATTCAGATTTTTAACACGAGAGTAAACGTAAAAAGAAGGTTTTACAAGACTCACGTTAACAATATTGCAGCAGTACGCACACAATCGAAGCGCAGTAAGGATGGCTAGTGTAACTAGCAAGAAATACCACGAAAAGCAAGAAAAAAGAAGTACGCTATTAACTAATTAACGTACCTGTCTCTTCCGAAACGAATGAGTACTGTATCTATGTGTGCGCTACCATCGACACTCCAAAGTCT
+
<<9:25<=A>>@=>BB;66655;44.5:39;:4557>=?AA@@?A?>>9>,/////:;;+;5<<<<=<?@999,9@;;999$598=:>@>2><@=:96=@@@AA=A;?@;?CD;??AABBEDDCCBBBHCC@CCBB?CDBBBCBC?CACBB?DDAA;;9918==?;<6877)3371793333&33339:::::%8838///9:9954726./-/6>6=9B=C?>;;?A@A?C>AAA;@9:297<8<;;<??===80//////68:885488999:222:3;=199::
@ATNG8:04891:02235
GATGGTAGCTATACGTATATCTATGTACTCATTCGTTTCGGAAGAGACAGGTACGTTAATAGTTAATAGCGTACTTCTTTTTCTTGCTTTTCTGTGGTATTCTTGCTAGTTACACTAGCCATCCTTACTGCGCTTCGATTGTGTGCGTACTGCTGCAATATTGTTAACGTGAGTCTTGTAAAACCTTCTTTTTACGTTTACTCTCGTGTTAAAAATCTGAATTCTTCTAGAGTTCCTGATCCTTCTGGAGACGTGCATATATCTACCATCGACACGTCCAAAGTCT
+
55;<8<EBBBDGCBBAAAAAACCCDD@?ACBB>BCBC=CB=B<@A@AB@@=@CAA?=@000??6?<;;@AAA@8<387333$374;;;<=1477BB7?@@;>>8;;;===9;;:;;;??;>AA373689;>;;;>D@A@<@@@@@>>=@@B>>>9660///6;=9=9@@A?>>@@B:=7888,8:A8;;;;;+6<777.6-----688;16666(5///737/9919?@@@@@:>9<<;--*--3394;<=@A>===A?===;<7717@33399/--2,25)((,*
@ATNG8:04893:02255
GATGGTAGTACATGATAGACGACACCAGAAGATCAGGAACTCTAGAAGAATTCAGATTTTTAACACGAGAGTAAACGTAAAAAGAAGGTTTTACAAGACTCACGTTAACAATATTGCAGCAGTACGCACACAATCGAAGCGCAGTAAGGATGGCTAGTGTAACTAGCAAGAATACCACGAAAGCAAGAAAAAAGAAGTACGCTATTAACTATTAACGTACCTGTCTCTTCCGAAACGAATGAGTACGAGAGAGCACACGTGTCTACCATCGTTCCTTCTGAGTCT
+
<<<>9<<<<=:;565=@@@B00000,/::2/69>9A?B>AAAAAAA==?9@9??@>@@@@+?299:96:@>CDE>;699?C=1;>:=4==9*555.555==<<00)/7::7<<>666>>BBBCCBBBAAAA@;;<9969=>>@@A@;@;:99.9?>>ABBC@BBB<;;?A@=@99289<==.7735773333#/:48///:9?AC?B?@BA@;@=>;ACB><;:9=??40-0=@6<00+0::<@@@BBDCCC??9::?ABBAAA::49998A=?<?@AAADCBBB
@ATNG8:04894:02232
GATGGTAGCATCATGCATATCTCACCAGTAAGACTCAGGAACTCGTAAGAAGAATTCAGATTTTTACACGAAGAGTAAACGTAAAAAGAAGGTTTTACAAGACTCACGTTAACAATATTGCAGCAGTACGCACACAATCGAAGCGCAGTAAGGATGGCTAGTGTAACTAGCAAGAATACCACGAAAGCAAGAAAAAAGAAGTACGCTATTAACTATTAACGTACCTGTCTCTTCCGAAACGAATGAGTACTATGTAGAGCTCTATACTACCATCGACACTCCAAAGTCT
+
8>9544;A;44::955/0:00--66(--//27///:88663------(-50696:7;BABBDCC1?80///(/9;9::1/7:4499'49.4.5><+<6515=<<<>=<;.5.54.4=>8==;:99///////</659;956266>CCAAA=@49:929=949@@A;@??888:>>=A?<:=A>>=6377,/6>>>>&/0*///;8;888>=5::?;494659>@;@A@@@AEAC<<<D>A@@<???@@@BCCCBB778>?>?BBB>>=BA;====<<<<=>8==6AABB
@ATNG8:04849:02308
GATGGTAGTGCGTGAGAGAGAGACCCAGAAGATCAGGAACTCTAGAAGAATTCAGATTTTTAACACGAGAGTAAACGTAAAAAGAAGGTTTTACAAGACTCACGTTAACAATATTGCAGCAGTACGTACACAATCGAAGCGCAGTAAGGATGGCTAGTGTAACTAGCAAGAATACCACGAAAGCAAGAAAAAAGAAGTACGCTATTAACTATTAACGTACCTGTCTCTTCCGAAACGAATGAGTACTATAGACTATCTGAGACTACATCGATTCGAGGAAGTCT
+
;6;C@CCCCCCCCCBBBCCDCBBCC?CFDACBBCBB?B@CCDCCCC@AA?A?ABBBBBBB+B7BBBBBCBCBBB>AAABCCF5CB?B?BBB;BBC@DBBCDDD999;?BCACCC@CCBBCCCDBBBFCCCBB@BCCC@BBBBBCDD@D@CBB@BECCBBBC?BBC@@@?CD@>=>?AA;==7=<=8999999%0=;>000@@?AA=B<AA@@;@;@@DCC@CCBBEDD@C?BBB<@@@?@??BBBCAAABBCAABBBE:;:CCCDCCBBBCC?BBBB?B>BBBB
@ATNG8:04851:02279
GATGGTAGGCGACATACATACGCGCCAGAAGATCAGGAACTCTAGAAGAATTCAGATTTTTAACACGATAGTAAACGTAAAAAGAAGGTTTACAAGACTCACGTTAACAATATTGCAGCAGTACGCACACAATCGAAGCGCAGTAAGGATGGCTAGTGTAACTAGCAAGAATACCACGAAAGCAAGAAAAAAGAAGTACGCTATTAACTATTAACGTACCTGTCTCTTCCGAAACGAATGAGTACGATGAGATCTCGTGTGCTACCATCGACACTCCAAAGTCT
+
::>;=@=A=C;:9CDCCCCCGABBB@BBC@CDCDCC:=9;ACABBC?CC?C?A@A?@?@@,@<ABBAAABB@@@;ABBBBCB2BB>B5;;0;CD@DCBBBBBA@=@@AA?AAA?@@?BBBBBDCCBBBCBC@BCCC@CCCCBCBC?B?CBB@BCCCBCCD?BBBCAA=:94:@@<@@999+8<<9999999%9?;>98:BBBBB?B@CBBB?>;>>BAA?ABBECDC@E?BBE?A@@?B@@@BBCBBAAACDDCAABBBBBBBCC?B>A@>>=@=<178);B@?
@ATNG8:04855:02274
GATGGTAGCGAGCGAGTGTGTATACCAGAAGATCAGGAACTCTAGAAGAATTCAGATTTTTTTACACGAGAGTAAACGTAAAAAGAAGGTTTTACAAGACTCACGTTAACAATATTGCAGCAGTACGCACACAATCGAAGCGCAGTAAGGATGGCTAGTGTAACTAGCAAGAATACCATGAAAGCAAGAAAAAGAAGTACGCTATTAACTATTAACGTACCTGTCTCTTCCGAAACGATGAGTACCTCTCAGACGCTCGTCCTACCATCGACACTCCAAAGTCT
+
55<<7<?;@BBBB@@BDECBBCCCC@CCC@DDBCBB?C>@ACCCCB?BB=A=>=@;;;;;;;#9BCBGCCCCCCC>BBBBBBB5AB=C4;;;*:CB>CBBBCEF@@<@?AA?BBB>AACCACBBDDCCCABAC@DCCC@CBCBCCCB?C@C:::;BBBDDDD@CCCBBA@BD@?>>@CB?@@<@@@>>?>??1?B?C@??BBAAA>A?BA@A<?;?>EAA?ACCCCCB@F@CCE>B;;;CCCCBB?BBBCBABBBBBBBBB>BAB>BBBBBBA?==:@B=B>>>
@ATNG8:04855:02306
GATGGTAGCGCATATCAGCGCAGCCCAGAAGATCAGGAACTCTAGAAGAATTCAGATTTTTAACACGAGAGTAAACGTAAAAGAAGGTTTTACAAGACTCACGTTAACAATATTGCAGCAGTACGCACACAATCGAAGCGCAGTAAGGATGGCTAGTGTAACTAGCAAGAATACCACGAAAGCAAGAAAAAAGAAGTACGCTATTAACTATTAACGTACCTGTCTCTTCCGAAACGAATGAGTACTGCGTCTCACTCTCGCCTACCATCGACACTCCAAAGTCT
+
;5;>7<969@>@0//<9<:<;B;;;)9A@;@A?@>@:>;??@@AAB>@@=?9=@;?>@@B*9259<55599555)5/////&/7)/)///&/9949666;;==B?C?CC?CAA>@ACBCBD@<>>><956<9;;;<7;9<:9544./)///)/779::5505=<<<<9==7;:;555@AA99985733333#38373333339:6<6:@==7=8=5;;;499;9;;=7;7;<>266=8<;<::9:555<=<<=669AACCC?:9:8;;BAAAAA@A?BC>CC99
@ATNG8:04861:02277
GATGGTAGCGCGACGAGCGTAGACCCAGAAGATCAGGAACTCTAGAAGAATTCAGATTTTTAACACGAGAGTAAACGTAAAAAGAAGGTTTTACAAGACTCACGTTAACAATATTGCAGCAGTACGCACACAATCGAAGCGCAGTAAGGATGGCTAGTGTAACTAGCAAGAATACCACGAAAAGCAAGAAAAAAGAAGTACGCTATTAACTATTAACGTACCTGTCTCTTCCGAAACGAATGAGTACCTCTCAGACGCTCGTCCTACCATCGACACTCCAAAGTCT
+
55<<7<;;;<=>>;?=666;<9555)5==156?=A=;>@C@@CCCC?CB?C?::9=;<;=.=<AA>773988<>3///////$/93:5;99+=5949BBAABBBD@C@CC@CCD@CCCBCCBBGGCCBCCCD@CA@A>A@CCCCCD?C@B;;:;CCCCCCC?A@?>;<8882773499////&///(/999=?&==;>?<==B>>>=A:=>>>=@=AABBB@BA@A@@@>A=@A@;@@@=AAACBBB?BABBCCDBABABB>>58884::;<=@AA==:==4=;;;
@ATNG8:04870:02305
GATGGTAGCTCGCTGATGATATCTCCAGAAGATCAGGAACTCTAGAAGAATTCAGATTTTTAACACGAGAGTAAACGTAAAAAGAAGGTTTTACAAGACTCACGTTAACAATATTGCAGCAGTACGCACACAATCGAAGCGCAGTAAGGATGGCTAGTGTAACTAGCAAGAATACCACGAAAGCAAGAAAAAAGAAGTACGCTATTAACTATTAACGTACCTGTCTCTTCCGAAACGAATGAGTACTGTATCTATGTGTGCGCTACCATCGACACTCCAAAGTCT
+
55=<9=CBB@;<=CDCBCAAABBAA>ADB?BBABBB@D@BBB;;:?=?@=@=@AABACAC1:599AACCBBBAA<@?@@DDD1BA;?2999&9@@9>@C@A>@00-0<>>;@AA?ABBDCDCCCDCCCCCBB<B?@@=@BBCBBCB?B@B;;;;BCCCBBB?BCCCCD?@@=?B>6;;777)3771778899%9?;897@?A@=<<@;<9=?6=9=;A@B>BBBBBFD@C?AA@9??@;?BABBCBBBAAABAAAABFBBBBBBBB???><<<=:;;=A@:C:::
@ATNG8:04872:02275
GATAGCACACGAGATCTCATCGTACTCATTCGTTTCGGAAGAGACAGGTACGTTAATAGTTAATAGCGTACTTCTTTTTCTTGCTTTCGTGGTATTCTTGCTAGTTACACTAGCCATCCTTACTGCTCTTCGATTGTGTGCGTACTGCTGCAATATTGTTAACGTGAGTCTTGTAAAACCTTCTTTTTACGTTTACTCTCGTGTTAAAAATCTGAATTCTTCTAGAGTTCCTGATCTTCTGGGTGCGCTACAGTCTCTCTACCATCGACACTCCAAAGTCT
+
BBCCBBBCCBCCBBBBBDCCCBBCBCDCC?CBBB=CKGMACCCCCCC@CCCAB>A>BBCC@B?CDDCBBABB?BBCCC1???DBBB=BCBB?BBB>BB>AAABBB?BBCBBBBB>BCC>B>>>=<>@8949=9728;?=>A>=?AAAB;>>?:>>B=@@;@<@@AAAAAAA:??ADD5B;>:>@AAA/AA@@@7:;>>AAAABB<AAAA/A???A=D=A@:=>@>@@>7;7;A@@@?79///*///;;;A@@;;:@???AAA<@666BA>>>>:;=4>999
@ATNG8:04875:02307
GATGGTAGTATATCGCGTCGCTATCCAGAAGATCAGGAACTCTAGAAGAATTCAGATTTTTTAACACGAGAGTAAACGTAAAAAGAAGGTTTTACAAGACTCACGTTAACAATATTGCAGCAGTACGCACACAATCGAAGCGCAGTAAGGATGGCTAGTGTAACTAGCAAGAATACCACGAAAGCAAGAAAAAGAAGTACGCTATTAACTATTAACGTACCTGTCTCTTCCGAAACGAATGAGTACGAGAGAGCACACGTGTCTACCATCGACACTCCAAAGTCT
+
///749<AB==>?CDDCCCCCCBBA<@@A<?B?:;66;6;>C6:6D?=B@B??@?:9::::$95@@>>>>A=>CC<>=>?>>>,=?9=.9:979BC@BACFDCCBB?B@DD@CCC?BBCBABCCDCCCBBBCC?CCCD>A@BABABE>A>A??=@BBCCCCC@CCBBBB@CC?BAB<??AAA9???<@@@@@2AC@B???BB?@@<?<??AA;><>?BBB>BAA@BCC?B?BBC=C::8:AACBEBAACBBBAAAC@BACBBBBBB>B<<<?A?A>@;@B9@=;:
@ATNG8:04887:02317
GATGGTAGTACATGATAGACGACACCAGAAGATCAGGAACTCTAGAAGAATTCAGATTTTTTAACACGAGAGTAAACGTAAAAAAGAGGTTTTTACAAGACTCACGTTTAACAATATTGCAGCAGTACGCACACAATCGAAGCGCAGTAGGATGGCTAGTGTAACTAGCAAGAATACCACGAAAGCAAGAAAAAAGAAGTACGCTATTAACTATTAACGTACCTGTCTCTTCCGAAACGAATGAGTACGATGAGAGAGCTCTCTCTACCATCGACACTCCAAAGTCT
+
CDBA@@?;BC>AB;<;CACCBBCCC?BCC>BB<6655;7<==@@::5;@>A===9444444#55:;;==@CGFDA6@@000000#///5;<<<+<=A;=<<ACDC99:)46;<8>>>9<<<>B@AACDBCCBBBB?BCCE@BBBCDDBBB?B999:CCCCCBB?BBCCCD?AB?BBC?CC999-9:93:9:9::%9?;>:79CCBBB?C?BBBB<><??CCCACBBBBBB>B@BAA:A:;6;AABCBBBBAAABCCCB@@@@BBB@@A?B@A@BCA@@@:BB<BAAA
@ATNG8:04889:02307
GATGGTAGGCACTGCGCACACATCCCAGAAGATCAGGAACTCTAGAAGAATTCAGATTTTTAACACGAGAGTAAACGTAAAAAGAAGGTTTTACAAGACTCACGTTAACAATATTGCAGAAGTACGCACACAATCGAAGCGCAGTAAGGATGGCTAGTGTAACTAGCAAGAATACCACGAAAGCAAGAAAAAGAAGTACGCTATTAACTATTAACGTACCTGTCTCTTCCGAAACGAATGAGTACACACTCTCATATGACACATCGACACTCCAAAGTCT
+
@;BC;CBB@B@??A@@@BCBBBBCC=CCCACBCBCC@C?CCFBBBC@CC?C@CCA;;;;;'::??BCCBC@:9:39=@@BCB1CF?B:BCC:CCCACCBBBCB;;99<@@>C@?;??AA@>ADBBBCCC????BBBC=@>DCBBBA?D?DCC?ABBCCBBB?ABCCCC?CD>BBB?@>9:9+78<8:BBBB1<=7;:>AAAA:;7:;><99294:>A>><>AA@;;;=C=@@@:?BB@AAAA@@@CCCFBBBCAA?BBBBBBBB@ABBDDAA>AE>BB@A
@ATNG8:04891:02303
GATGGTAGTAGTACACTAGTCATACCAGAAGATCTGGAACTCTAGAAGAATTCAGATTTTTAACACGAGAGTAAACGTAAAAAGAAGGTTTTTACAAGACTCACGTTAACAATATTGCAGCAGTACGCACACAATCGAAGCGCAGTAAGGATGGCTAGTGTAACTAGCAAGAATACCACGAAAGCAAGAAAAAAGAAGTACGCTATTAACTATTTAACGTACCTGTCTCTTCCGAAACGAATGAGTACGAGAGAGCACACGTGTCTACCATCGACACTCCAAAGTCT
+
ABAA<BBBB=CC<<;>>GGGCBB;;6;AA=AA@@@BAC?CADC;;;=@A>C=;<;;::9:$9:AA=BCDCBAAA<A@?AGME3BB?@>@DEE5BBC@CBCBCCC;;:;ACC@CCC@BBBBBBBBDDDDDBABB@DBBB;:9CC@A@C=@<B?@<@CBCBDCC?CCCCCB?BB?BBB?CC???8=@>:<==???'?A=B>>>AA9//*/58:988197=>C<;:;BACECC?D?CCC>BAA>AAAABBBBBBBBBCBBBBBBA@@@?>???A@@@AAAAA<AE;@88/
@ATNG8:04894:02287
GATGGTAGACATATCGTACTCTCTGTACTCATTCGTTTCGGAAGAGACAGGTACGTTAATAGTTAATAGCGTACTTCTTTTTCTTGCTTTTCGTGGTATTCTTGCTAGTTACACTAGCCATCCTTACTGCGCTTCGATTGTGTGCGTACTGCTGCAATATTGTTAACGTGAGTCTTGTAAAACCTTCTTTTTTACGTTTACTCTCGTGTTAAAAATCTGAATTCTTCTAGAGTTCCTGATCTTCTGGTGTCGTCTATCATGTACTACCATCGACACTCCAAAGTCT
+
@@@C@CDDCBBBBCCCBCCCCABBGCBCCCCC>AABB=:::;@BBCBBAB?CC@A@>?<>ABD?B?BBBBBBBBC?CCCCC3A@8?8725&2888288A7BE@@??BBB@@AA@@@@A<???<?<@B@::;==;>AAA188;;;;;?@@@@A?@??:>>A:=>:>:=@A=>=>>>=AAABB6@9<9888888%/8---)------675616666(6888;6;6AA2;>@@A=>:>=AB@@;;5;:;3;66::;///===???AA@@@<@@@@@A@AA@;AC9===;
@ATNG8:04894:02289
GATGGTAGCACGAGTCACTCATATCCAGAAGATCAGGAACTCTAGAAGAATTCAGATTTTAACACGAGAGTAAACGTAAAAAGAAGGTTTTACAAGACTCACGTTAACAATATTGCAGCAGTACGCACACAATCGAAGCGCAGTAAGGATGGCTAGTGTAACTAGCAAGAATACCACGAAAGCAAGAAAAAGAAGTACGCTATTAACTATTTAACGTACCTGTCTCTTCCGAAACGAATGAGTACAGAGAGTACGATATGTCTACCATCGACACTCCAAAGTCT
+
55<<9=CCCBBC=DEBBCDCCDCCC@EDD?BBCCBB?BADCD@@@D@CD?C?@>?;;;;.:=?ABACCCCBBB>AABBEEL5BA=A5;;;-;CC@CBABEED;:9;@BBABCC@BBCCCDDCBCBCCCCCB?CCCC?BBCCABAB?D?C@@?@CCCCCCC@CAABBB@BB@BBB=@@999+9>>;?@@A@2AD?BAAABBB??7:5:>888)84:@CBB@BBBBBBC@C@BBB=BAA?BBBBBCCCCCCCCCBABBBBBA@?@BC?>>;=>>>A@@<BC>C>>>
@ATNG8:04895:02301
GATGGTAGCATCATGCATATCTCACCAGAAGATCAGGAACTCTAGAAGAATTCAGATTTTTAACACGAGAGTAAACGTAAAAAGAAGGTTTTACAAGACTCACGTTAACAATATTGCAGCAGTACGCACACAATCGAAGCGCAGTAAGGATGGCTAGTGTAACTAGCAAGAATACCACGAAAAGCAAGAAAAAAGAAGTACGCTATTAACTATTAACGTACCTGTCTCTTCCGAAACGAATGAGTACTATGTAGAGCTCTATACTACCATCGGACACTCCAA
+
77//+/;;:97790//77799555;.4595:;9;@@4:54:<;0//6:;+//5;:9:;;;'8637379:?@:BC9839:9::)4=3:7<@>6@@C@BAABBDCCG@C@DD@CCB@BBCFGCBBBC:;<CCCC@B@@A9;;BACCBD?A?@BB?BDCBBBAA=000<::69;6;;:6;=7778*98:3:@@@@A(?????>@@??@@4936786166:8@@@;@@:9:==8<:8<<589=9>54/;://-887-//6/33888853882----(-26678267
@ATNG8:04848:02365
GATGGTAGCGAGCGAGTGTGTATACCAGAAGATCATGGAACTCTAGAAGAATTCAGATTTTTAACACGAGAGTAAACGTAAAAGAAGGTTTTACAAGACTCACGTTAACAATATTGCAGCAGTACGCACACAATCTAAGCGCAGTAAGGATGGCTAGTGTAACTAGCAAGAATACCACGAAAGCAAGAAAAAGAAGTACGCTATTAACTATTAACGTACCTGTCTCTTCCGAAACGAATGAGTACTATGTAGAGCTCTATACTACCATCGACACTCCAAAGTCT
+
///7)//79<<A<<=B>>??;;;;;7;<=8=//00//2749::=6668;>9>7=@344444$45:<=<>A@000/)////77+7802(---&---05567;?@=<8<:6626=<8<=<<=<<<;;;<===?@<@666<@>===544.54999155<<555534455559<=9=<>9=====5:8=7=====+=<8=443=>:--(-)-55706165999455999;?2926>B<BFFAA@@:;9?=A?844<=;:99///999//(3327778555+22'4<88
@ATNG8:04849:02346
GATGGTAGCACACGAGATCTCATCGTACTCATTCGTTTCGGAAGAGACAGGTACGTTAATAGTTAATAGCGTACTTCTTTTTCTTGCTTTCGAGGTATTCTTGCTAGTTACACTAGCCATCCTTACTGCGCTTAGATTGTGTGCGTACTGCTGCAATATTGTTAACGTGAGTCTTGTAAAACCTTCTTTTTACGTTTACTCTCGTGTTAAAAATCTGAATTCTTCTAGAGTTCCTGATCTTCTGGTGCGCTACAGTCTCTCTACCATCGACACTCCAAAGTCT
+
:59B:>CBBCCBBCCA@BBBDCAA@CBBBEBB@BDDH?CC@BABBBBC997;CCAB@B@CCCC?C?CCCBBBA@@>?=<>?.=A;>@CF>CB??=?AA<@A99:ABCC>AACCBBAC>AA>9>9AAAA>>==9>@>>9=>>>>;=;?>=>B>>>@<@@A;??<@<@???DA?AA;???BB5A;@;@AAAA/@=;>C288999:=;=?:????/>>??A<?<@@=@@?;<//,/6;;:>>A8=::7;AAA@???B@@@??@@>>>=A;:;@A>=9:59<3<;::
@ATNG8:04864:02349
GATGGTAGTGTCATATGAGAGTGTGTACTCATTTGTTTCGGAAGAGACAGGTACGTTAATAGTTAATAGCGTACTTCTTTTTCTTGCTTTCGTGGTATTCTTGCTAGTTACACTAGCCATCCTTACTGCGCTTCGATTGTGTGCGTACTGCTGCAATATTGTTAACGTGAGTCTTGTAAAACCTTCTTTTTACGTTTACTCTCGTGTTAAAAATCTGAATTCTTCTAGAGTTCCTGATCTTCTGGTCTACTACACTGTACTCTACCATCGACACTCCAAAGTCT
+
<<AA?B==B=>>@?>CC;;<CBBBCCABBCBBB;<;B=CC?D@;:9C>CC@CCCBA>A@CBBB>@>@CCCC;;9?9;9999$4>294:90994429<@;@C:9;9CCC@CCEEHEGJACCCAB?BCCCABAC@CABA=@BCBBBCBCCCCCE;;;@CBB?;;5;5;;??AAACC=?;:;;*::?:99:9:':A@BB;@@CBBBBBCDBJJJJ5CCBBC@CACC@BBBBC;;8;>BBBDCC?BAB8;;ABDCDBCB@AABBCCBAC@;;;DCCCCA@>@C=CBBB
@ATNG8:04866:02358
GATGGTAGGTGCACATGAGTGTATCCAGAAGATCAGGAACTCTAGAAGAATTCAGATTTTTAACACGAGAGTAAACGTAAAAAGAAGGTTTTACAAGACTCACGTTAACAATATTGCAGCAGTACGCACACAATCGAAGCGCAGTAAGGATGGCTAGTGTAACTAGCAAGAATACCACGAAAGCAAGAAAAAGAAGTACGCTATTAACTATTAACGTACCTGTCTCTTCCGAAACGAATGAGTACAGAGAGTACGATATGTCTACCATCGACACTCCAAAGTCT
+
<<<<:>=@<959;;<@C@BCCBCBC@B@A=@BABAB>A>AACCBBA?CC>@>@CC@BBBB5B@CCCCDDBBBDE>CB@@@@@1BB@C@CCC:CCC?BBBBCCB??<??CC????=@?ABBCBCDDDDCBCCD@@@@B?BCCBBB@@<@?B@@>@CCCBBCC@BCCCBB?BB@AAA@BB@?>8@<<899999.9B?CAABBBCCD>A>A?==:>;>@HCC@EECCCCD?A?ABB<ACC@BBBBBBCCBCBBBBBBBBCCCBBBABB>B>>=CB@AAA@CB>BCCC
@ATNG8:04875:02343
ATGGTAGCGCACACATAGATACAGTACTCATTCGTTTCGGAAGAGACAGGTACGTTAATAGTTAATAGCGTACTTCTTTTTCTTGCTTTCGTGGTATTCTTGCTAGTTACACTAGCCATCCTTACTGCGCCTCGATTGTGTGCGTACTGCTGCAATATTGTTAACGTGAGTCTTGTAAAACCTTCTTTTTACGTTTACTCTCGTGTTAAAAATCTGAATTCTTCTAGAGTTCCTGATCTTCTGGACAGAGTGTGCAGATACTACCATCGACACTCCAAAGTCT
+
::>9>;;;=====?>666;;;;====??===:>>@@6AB?C@CBBC>CA9>=6669B@@CCC:;7;@;>><@9976@B@A1A@<??BB;@?;;6;CC>BB@CCA;;;@FBCCGHCB?B;;8;?CBBD=;<ADBBDE@;;;BBBBBBBBAA;;;C?BBB?AA<@;@AA<<;AAB?@@@BB6;7;?BCCCC3BBBBB<BBABBCCCAA=BBBB,BAA;;5;5;C>BBBAB;;5;9??@BAA=A@@<@BCC;:;A@A=>@@>>@?BC?BB@@@::9A@:=>5=999
@ATNG8:04879:02326
GATGGTAGTGCGTGAGAGAAGACCCAGAAGTCAGGAACTCTAGAAGAATTCAGATTTTTAACACGAGAGTAAACGTAAAAAGAAGGTTTTACAAGACTCACGTTAACAATATTGCAGCAGTATGCACACAATCGAAGCGCAGTAAGGATGGCTAGTGTAACTAGCAAGAATACCACGAAAGCAAGAAAAAGAAGTACGCTATTAACTATTAACGTACCTGTCTCTTCCGAAACGAATGAGTAACACATCGTCGTGTCGTGCTATCGACACTCCAAAGTCT
+
CCCC>BBBB<<<BBCBDEHFBBAC?CCC@CCC?A;@;@@BBBDB@BB@B@BBBBBBBB1@<@AB@@?CCCAA<@@@>@==,00*/(/88&//6189:@AA@BB6?=@=8<<@5;;=<==>>C;<;A?>>?7;;9>8=>><<=;;6:<>>B?BBBBBBEE?CBBBBB>??<?AD?@@???8??B?B@BBB/AA=A;;;>>>>?:?;?==>=?:=;:;;<@>=>>??<A=DDD8<993900=//)/=:9777777;;>?==<<<<<BAA>>>@@=@B>@@@@
@ATNG8:04885:02362
GATGGTAGCATCATGCATATCTCACCAGAAGATCAGGAACTCTAGAAGAATTCAGATTTTTAACACGAGAGTAAACGTAAAAAGAAGGTTTTACAAGACTCACGTTAACAATATTGCAGCAGTACGCACACAATCGAAGCGCAGTAAGGATGGCTAGTGTAACTAGCAAGAATACCACGAAAGCAAGAAAAAGAAGTACGCTATTAACTATTAACGTACCTGTCTCTTCTGAAACGAATGAGTACGTGTGCGACGTGTCTCCTACCATCGACACTCCAAAGTCT
+
<?<<?B@95599@==@<666>B==CABBB@B;9:;9.43::<CBA@<AC@C=AA@?;<<<,?888:888<=:::13344:::'9939399:/;;;:><<;BAA00,0<@@<AAB?BBBCBBBCCCCCGCCBB?CB@@<@@@?AA@@=B?CBB?ABBABB@@>@CCCEC?AA@BBB:==999,898;99999(7>8<;??CCBBB<?<;?@B7;7;=AAB?@@@CCCB?@=000+000+0===CCBA@@:::00//96;;;;67772;868//.....68.6//2
@ATNG8:04888:02361
GATGGTAGGTGCACATGAGTGTATCCAGAAGATCAGGAACTCTAGAAGAATTCAGATTTTTAACACGAGAGTAAACGTAAAAAGAAGGTTTACAAGACTCACGTTAACAATATTGCAGCAGTACGCACACAATCGAAGCGCAGTAAGGATGGCTAGTGTAACTAGCAAGAATACCACGAAAGCAAGAAAAAAGAAGTACGCTATTAAACTATTAACGTACCTGTCTCTTCCGAAACGAATGAGTACGAGAGTCAGAGCAGAGCTACCATCGACACTCCAAAGTCT
+
4::::?<A;<<?<<;;;;;;<=<<<:=<?:<@666<8B@BBAAA@@<;;5;5;ACLEEDE3BACCCBBBCBBGC8AA<;;;;(;@<@599,5::79::<@?:?B?A?BB>AAB@BBCCECBB;;;CBCCFGADCDE@BCBBBCBC<@<@;;8;CDCE@?@@CCCC@?=@B?BCC6:::::,8==:@ABABB)BB?B>@?BB@@@29929<=>1818=CBA=@BBBABB?B?BBB=A;;7:AAACABCCCBBBCCCCCCDCCAABBB?BBAAAB@@?<088*;A@@
@ATNG8:04891:02324
GATGGTAGCAGACGTGACAGAGCGCCATAAGATCAGGAACTCTAGAAGAATTCAGATTTTTAACACGAGAGTAAACGTAAAAAGAAGGTTTTACAAGACTCACGTTAACAATATTGCAGCAGTACGCACACAATCGAAGCGCAGTAAGGATGGCTAGTGTAACTAGCAAGAATACCACGAAAGCAAGAAAAAGAAGTACGCTATTAACTATTAACGTACCTGTCTCTTCCGAAACGAATGAGTACCTCTCAGACGCTCGTCCTACCATCGACACTCCAAAGTCT
+
CCCC@DB=BCCCCCCCCCCCCCCCC@BBC@CBBBCC@B@CDC:9:B?BK@C?CAAACBBC3B?BBBBBBCDBBB>BAABDDD5BB>A5;;;6;CC@CCCCFDCCC?C?CC?BBC?BBCCDBCCECCCCBBBB@CCBB@BBBCBBBC>B?C@@>@DBBBBBB?BBCBBB@CB?BBB<??:::29??;:9::9.9D@BAAACCAAA;>;>?AB<?<?AB@@<@?@@@AA?B?CBB?BBC@CCCCCBC?CCCCCABBCCBBBAA<@9958>>>BAA<<<<AB9@:::
@ATNG8:04897:02369
GATGGTAGTGTGTCTCTGAGAGTAGTACTCATTCGTTTCGGAAGAGACAGGTACGTTAATAGTTAATAGCGTACTTCTTTTTCTTGCTTTCGTGGTATTCTTGCTAGTTACACTAGCCATCCTTACTGCGCTTCGATTGTGTGCGTACTGCTGCAATATTGTTAACGTGAGTCTTGTAAAACCTTCTTTTTACGTTTACTCTCGTGTTAAAAATCTGAATTCTTCTAGAGTTCCTGATCTTCTGGGATGTGTGCGCAGTGCCTACCATCGACACTCCAAAGTCT
+
8::<7@:::9455:999;;;<<;;;@<<<>;?>?BCC>BC?B?BCCCBBBA;;;BC?C@C@=D4:49:555555<.55:::(994999905545.59<6;;466;<=B?BCCCCBAA@BCC@D@CCBBBCAA=ACBB@CCCCHFCBBAA@CCA@A?ABB?BB@B9;<@@@@BBB>D:;;;6:=?=BAAAA.;:ABB<B;;;AAA@?@=A@A@0AA@BB=B>A@<@BB;;;B?C?CBCCBC?D><<5<000>BBBAA@;;;C?BBB@BBBBBCCBBA@HD?D;<;
@ATNG8:04852:02379
GATGGTAGCGCATATCAGCGCAGCCCAGAAGATCAGGAACTCTAGAAGAATTCAGATTTTTTTAACACGAGAGTAAACGTAAAAAGAAGGTTTTTACAAGACTCACGTTAACAATATTGCAGCAGTACGCACACAATCGAAGCGCAGTAAGGATGGCTAGTGTAACTAGCAAGAATACCACGAAAGCAAGAAAAAGAAGTACGCTATTAACTATTAACGTACCTGTCTCTTCCGAAACGAATGAGTACGTGTGCGACGTGTCTCCTACCATCGACACTCCAAAGTCT
+
AAAC@C<69CDECCCCCBBBBBCCC>BBCACCBBBB=@?BBEBBAC@CC?A?A?B::::;;;#;>ABBCCCCCDGD?CBBBBBA2AB?B?CCCC5CCDBBBBBECCBA>B@CC@BAA?CCCCCCCCBBCCCBBBB@GECC=BBCCCCCB<?;@AA<AECCCDCC@CCCCCB?BB?BBC<?>>>=5?@@>BDCCC3CD?B999BBBCC?B?BABA?B?A>CAA?ABABA;;;;@CEE>G@@?ABBCCCBABBBBBAAAAAADB@?;?8828@@@@BBBB?<CC>B>>:
@ATNG8:04854:02401
GATGGTAGTCTCAGATAGTCTATAGTACTCATTCGTTTCGGAAGAGACAGGTACGTTAATAGTTAATAGCGTACTTCTTTTTCTTGCTTTCGTGGTATCCTTGCTAGTTACACTAGTCATCCTTACTGCGCTTCGATTGTGTGCGTTCTGCTGCAATATTGTTAACGTGAGTCTTGTAAAACCTTCTTTTTACGTTTACTCTCGTGTTAAAAATCTGAATTCTTCTAGAGTTCCTGATCTTCTGGACGACGCGCACTGACACTACCATCGACACTCCAAAGTCT
+
59<>;;?BBBABBBBBBCBAABBBBBBBAC;:;;CCH>CC?B@CCCCCCC?AAFBB@B?BCCC@D@CCDCCDDCD;;;DDD2BB?BDCF=@@;;8;ACC?D@CBBCDF@CDBBAB;;;;BC?B@CCDDEDCC@CBBC?DCCCBBCC=@9::@@AA?CAB?@C?B?CA@?@AAAA=@;;;;.;@B@;;;;;);AAAA<A@@@BCC@@A<A@A@,@AA@B?A?CFACCBBA<;9;?BBDCCFBECC?CC@@;;;CBD@A@CCBBBCC?@BDICBBCCC@CD>CCBB
@ATNG8:04859:02411
GATGGTAGAGAGACTGTAGCGCCCCAGAAGATCAGGAACTCTAGAAGAATTCAGATTTTTAACACGAGAGTAAACGTAAAAAGAAGGTTTTACAAGACTCACGTTAACAATATTGCAGCAGTACGCACACAATCGAAGCGCAGTAAGGATGGCTAGTGTAACTAGCAAGAATACCACGAAAGCAAGAAAAAGAAGTACGCTATTAACTATTAACGTACCTGTCTCTTCCGAAACGAATGAGTACCTCTCAGACGCTCGTCCTACCATCGACACTCCAAAGTCT
+
55<=9=BCCCCBBCDCCCCDCCCC9BBBBCCCBAB?C?BCBCBCC@AA>A?BBBABCCC3C?CCBABBCBBBA8??99777(8<8=8???5?BB?A===AAAAA=A=>>;>A@;@<<<>@;;<A???@@=<:=@@@<>>>BAB?>;@=C;:6:AAAA=AA;AA>>@@=AB@BBA79<799.;;=8=@BBB/==:>BAA???AA<@;@>>>:=<=??>A=DD>>>>><@<@AA:AAA?BBBB888;???AA@?:;;;@@@D=???:>>AA@@@@AA;@@9@<=<
@ATNG8:04861:02411
GATGGTAGGCGAGAGTGAGACGCAGTACTCATTCGTTTCGGAAGAGACAGGTATGTTAATAGTTAATAGCGTACTTCTTTTTCTTGCTTTCGTGGTATTCTTGCTAGTTACACTAGCCATCCTTACTGCGCTTCGATTGTGTGCGTACTGCTGCAATATTGTTAACGTGAGTCTTGTAAAACCTTCTTTTTACGTTTACTCTCGTGTTAAAAATCTGAATTCTTCTAGAGTTCCTGATCTTCTGGTGTCTGATCTGTATCCTACCATGACACTCCAAAGTCT
+
?:@;:BAB?BAA@;ABBHECEECCCDCBBBA@?@BCD=BB?A=@@BBBCC@BCACB?B?BBCD@C????BAAA<C7BBCCC1>=7BCCC<ABCC>AAB?BB<?>ABBB@CCB>>>AD=@@@7;5;;;;>@?@<??@@=??A??>>>>>B@@@@>>;;;:;@@7;7;???AAAAA<;;;@@2>:>:::;;:*:@:;;1;;>;;;;;:<1////(////95;3=<:=>>9:9;,/,/;9<:;5;;;5;A===;;;??@BAAA8;;?7;;@;;;BBC8==388==
@ATNG8:04863:02400
GATGGTAGTATCTGCACACTCTGTCCAGAAGATCAGGAACTCTAAGAAGAATTCAGATTTTTAACAACGAGAGTAAACGTAAAAAGAAGGTTTTACAAGACTCACGTTAACAATATTGCAGCAGTACGCACACAATCGAAGCGCAGTAAGGATGGCTAGTGTAACTAGCAAGAATACCACGAAAGCAAGAAAAAGAAGTACGCTATTAACTATTAACGTACCTGTCTCTTCCGAAACGAATGAGTACTGTATCTATGTGTGCGCTACCATCGACACTCCAAAAGTCT
+
>=@>5::>B>:5559;;;;<<;;;=8<>?16655<=8=3777//)/:)//6;677---888':)--(-99;<====5<:==>==)5924.555&555.55566=>>>9?<?C?@AA?BB@@@@BBBCCIHBBAA;@<00,0<>::>=A7@?@9905=>:@BCB?BAB@?@;<;8<97,37<<=6==:177;:>,00*/>==?@A===B:<<AA=B<>?@;;7<AA@@@@?A?ABA=A::6:?AAAABBAAAABBBFFAAAABAA>>@=0/....7666+255'9?<<
@ATNG8:04865:02392
GATGGTAGGCGACATACATACGCGCCAGAAGATCAGGAACTCTAGAAGAATTCAGATTTTTTAACACGAGAGTAAACGTAAAAAGAAGGTTTTACAAGACTCACGTTAACAATATTGCAGCAGTACGCACACAATCGAAGCGCAGTAAGGATGGCTAGTGTAACTAGCAAGAATACCACGAAAGCAAGAAAAAGAAGTACGCTATTTAACTATTAACGTACCTGTCTCTTCCGAAACGAATGGTACCTCTCAGACGCTCGTCCTACCATCGACACTCCAAAGTCT
+
59@A?BDD@BBBDBBBCECCCBCBC?CCB@CCCDBB?B?BBEDCCC@AA>A@DCCBBBBBB)B@BCCEFCBBBDG>DDAAAAA2@B=B2:::.<CC?EBAACCDDC?C?CD@A@A?CCABBCCCCCCCCDDBB>BEDD?BBCCCCBB?B?CAA?BDCCBCBB=BCCCDC???=BBB=??9882:==;=????1?B?BCBBDCA999+99=@?A4838ACBC@BBCCDDC@D@BBA=AAA=AC?ABB@BBBBBCBBBBBBBBB?B>><>BBB??=AAA=CD>CC@?
@ATNG8:04865:02402
GATGGTAGCTCTGCTCTGACTCTCGTACTCATTCGTTTCGGAAGAGACAGGTACGTTAATAGTTAATAGCGTACTTCTTTTTCTTGCTTTCGTGGTATTCTTGCTAGTTACACTAGCCATCCTTACTGCGCTTCGATTGTGTGCGTACTGCTGCAATATTGTTAACGTGAGTCTTGTAAAACCTTCTTTTTACGTTTACTCTCGTGTTAAAAATCTGAATTCTTCTAGAGTTCCTGATCTTCTGGGTCTACGCTCGTCGCGCTATCGACACTCCAAAGTCT
+
A?@C@CBBBBBBCCD;;;BDDDBBBA@@BB@A=@@@D?CC@C@DBBBCBCACCCAA<@;A>;@AFACCAAABAAB?A@CCJ5BBACBBB:@A@A=@AC?BA?AA@BCC>BCB;;:CB?CCG@C@CCCCCCCC@CBBB>BABBBB@@@@@@ABBAB>B<<9;B?C?BDBBBBCCB5;;;;;*;;A;A@@@A,@CAA@;@@@;;:;;9929999'9==>@<@@CC@BCCBCAB=A=AA?@@B?AABB;A;;<AAACBBBBCBB<;;@@?AAAAAC?BC=;;;@
@ATNG8:04867:02399
GATGGTAGCTCTGTTCTGACTCTCGTACTCATTCGTTTCGGAAGAGACAGGTACGTTAATAGTTAATAGCGTACTTCTTTTTCTTGCTTTCGTGGTATTCTTGCTAGTTACACTAGCCATCCTTACTGCGCTTCGATTGTGTGCGTACTGCTGCAATATTGTTAACGTGAGTCTTGTAAAACCTTCTTTTTACGTTTACTCTCGTGTTAAAAATCTGAATTCTTCTAGAGTTCCTGATCTTCTGGGCAGACTCTCACACGCCTACCATCGACACTCCAAAGTCT
+
AAAD@BCBCDDD999;B>CCCCEFICCCCCCD?BBBF>CC?C@ABBCDCC=BCCCC?B?CBBB?B?CCCCCCBBB?BBBBB3BC?CAAC=CCBB=??B?CC<???A??>?AABBCCC>>>A<>;>AAA<<<A<AAAA:><A;<<AAAAAAD<=<A;??@<AE<@<@@AAAAAAA=>>>@@6A;>;>>>>>/=A<<<5<<==<=>8::18888(5AABA9=;AD=AA;;:??;?<?@>>>A<@@A@:????>>>>=BB@@?@;AAA=><;;>>>AAA<AA:A;::
@ATNG8:04878:02402
GATGGTAGGCACTGCGCACACATCCCAGAAGATCAGGAACTCTAGAAGAATTCAGATTTTAACACGAGAGTAAACGTAAAAAGAAGGTTTTACAAGACTCACGTTAACAATATTGCAGCAGTACGCACACAATCGAAGCGCAGTAAGGATGGCTAGTGTAACTAGCAAGAATACCACGAAAGCAAGAAAAAAGAAGTACGCTATTAACTATTAACGTACCTGTCTCTTCCGAAACGAAATGAGTACGTGTGACGTACGTGAGCTACCATCGACACTCCAAAGTCT
+
55<=;>CC@CBA696<<ABBCCCDD7BBC>A@@@00+0)/;;7;;<8<=?A>ABB;;;;.;9=?CCBA@@::9/9:;;994$4<5:.555&5;@<B;:;BBB;;:;?BB?CBB@BBDCDBBBCCBBB:::@=@CCC?BAAA@?@@<@>A;;:;DCCDBCC?BCECCB?BB>???:????=5<==9::9:9:%0>9;0/0=;;;;<A=A?AD=D=AACBB?CCCCCBB@B@@?<6=899.:=<=CC>?>AAABBBBBBBBCBBBB??=@BCCCCBBBB?BB>BAAA
@ATNG8:04881:02380
GATGGTAGCGCACACATAGATACAGTACTCATTCGTTTCGGAAGAGACAGGTACGTTAATAGTTAATAGCGTACTTCTTTTTCTTGCTTTCGTGGTATTCTTGCTAGTTACACTAGCCATCCTTACTGCGCTCCGATTGTGTGCGTACTGCTGCAATATTGTTAACGTGAGTCTTGTAAAACCTTCTTTTTACGTTTACTCTCGTGTTAAAAATCTGAATTCTTCTAGAGTTCCTGATCTTCTGGACAGAGTGTGCAGATACTACCATCGACACTCCAAAGTCT
+
//9:6<@?BB=CBBBCCCBCBB;96====CCB?BBBB=BB?B=;;;CCCC@CCCBB@B@BCCC?CACCBBBBCBB?BBBBC5CC@BBBD>AABA>A@B=CC=<;;BBBBDCHFHCCC@BBC>B>BCCCCCAAA?ACC?CBBBBACCCBCCCBBBB@A@A?@B?B?BBCCCDCBC?BCDDD;E@C?ABBBA,@A@@@=ACCCCCCBCC?CFFE5CCBBC6:6:A>BBCAA;:6;<?BCB;;7;@@?BCCCBACCBAAAACB@@@DD@DCBAAA@;;98AA6A;::
@ATNG8:04883:02396
GATGGTAGAGTACAGTGTAGTAGACCAGAAGATCAGGAACTCTAGAAGAATTCAGATTTTTAACACGAGAGTAAACGTAAAAAGAAGGTTTTACAATACTCACGTTAACAATATTGCAGCAGTACGCACACAATCGAAGCGCAGTAAGGATGGCTAGTGTAACTAGCAAGAATACCACGAAAGCAAGAAAAAAGAAGTACGCTATTAACTATTAAACGTACCTGTCTCTTCCGAAACGAATGAGTACACATCGTCGTGTCGTGCTACCATCGACACTCCAAAGTCT
+
CCBA?BBBCCBCCCDBB@CEECBBB?BBC@CDDCCC@B?AABBBCB?BD?B>AABBCBCB3B?BBBBBCCCBBB<AABEDDD5A@=@;AA@9ACCGFGBBBCBBA?B?BC?CDD?BB@CBCCBBBCCCDBBB?DBBB@CBAAABCD@C@C:::;BAAACCB?BBCBAB???9?BA8>?99927;;<9899::%:B;B???BB@BB7;7;>>=088(7=BCD?BBBBBAB6:6:@@9@CC@BBBBBBBBBBBBBBBAAA???BBBBBB?BBBBBBBBBB>@@:>>>>
@ATNG8:04886:02386
GATGGTAGCACACGAGATCTCATCGTACTCATTCGTTTTCGGAAGAGACAGGTACGTTAATAGTTAATAGCGTACTTCTTTTTCTTGCTTTCGTGGTATTCTTGCTAGTTACACTAGCCATCCTTACTGCGCTTCGATTGTGTGCGTACTGCTGCAATATTGTTAACGTGAGTCTTGTAAAACCTTCTTTTTACTTTTACTCTCGTGTTTAAAAATCCTGAATTCTTCTAGAGTTCCTGATCTTCTGGCGCTCTGTCACGTCTCTACCATCGACACTCCAAAGTCT
+
4444399:=@>;;;;BBCCBAA>;;;<<<<;94959;:'557<9<<;@@@@<@G>;;20)09886:+//99>885=9<:===)3753333(3889-4497;>89<///:)////88<<9;32.2/5:<9;8:65666;+//9/557765555...7)/.6322+2.522....36)..8;;+5*.)25999)55566+......76553(//..$..(.894;355,2229666271658...2666335//////7999:::<55/(-3--,,,,,-4=>49::9
@ATNG8:04894:02381
GATCACTGCGCACACATCCCAGAAGATCAGGAACTCTAGAAGAATTCAGATTTTTAATCACGAGAGTAAACGTAAAAAGAAGGTTTTAACAAGACTCACGTTAACAATATTGCAGCAGTACGCACACAATCGAAGCGCAGTAAGGATGGCTAGTGTAACTAGCAAGAATACCACGAAGCAAGAAAAAGAAGTAACGCTATTAACTATTAACGTACCTGTCTCTTCCGAAACGAATGAGTAACTATAGACTATCTGAGACTACCATCGACACTCCAAAGTCT
+
45:?556>A@@BBB;:9AG>C?CAEBBA;;49:@<<A@:>8><6;4;@798898'813444===88<=?6<;;ACCC2CD?B:===+:17>39733;977;4;7;;6:8;<@@BB>?>ACBA@>>>8818>?A:>>@>>>AA<?<?@B?BB>ABG??<?@??BB?BB<??B>???C;>==8;;;;;+;@:>;;7;AA<==7:7:====B<@=789<?>>>A?@3958AA6>??>?=>@9949@>==>==@@???@@@@@A@@6;;=888;;8717>5===;
@ATNG8:04895:02407
GATGGTAGCGCATATCAGCGCAGCCCAGAAGATCAGGAACTCTAGAAGAATTCAGATTTTTAACACGAGAGTAAACTTAAAAAGAAGGTTTTACAAGACTCACGTTAACAATATTGCAGCAGTACGCACACAATCGAAGCGCAGTAAGGATGGCTAGTGTAACTAGCAAGAATACCACGAAAAGCAAGAAAAAAGAAGTACGCTATTAACTATTAACGTACCTGTCTCTTCCGAAACGAATGAGTACGTGTGCGACGTGTCTCCTACCATCGACACTCCAAAGTCT
+
;6AB;=A<<CCCCCFCCCCCBCCEF>CBGGCCCBBB5;59>>>>AA;::59<<=9@@@@@,@<@BCCCCBBBAD>>C@CCCC5CDAD@BBB7A@A7;;AAAAA@B<?;??;?@?787@BCDC>BCBBBCDCC@B;:;=@@BAA=:=9=;A;;49AAABCCCDCCABBB?AA>AA=8>6////&///(//////$/86934285:<:58559;=9=:=BCBC?CBB@@?B?A????9?@@;??BBBBBAAA?::8@===@>=;=8;;:7<<<<<797<=5:;1:768
@ATNG8:04897:02373
GATGGTAGAGTACAGTGTAGTAGACCAGAAGATCAGTAACTCTAGAAGAATTCAGATTTTTAACACGAGAGTAAACGTAAAAAGAAGGTTTTACAAGACTCACGTTAACAATATTGCAGCAGTACGCACACAATCGAAGCGCAGTAAGGATGGCTAGTGTAACTAGCAAGAATACCACGAAAGCAAGAAAAAAGAAGTACGCTATTAACTATTAACGTACCTGTCTCTTCCGAAACGAATGAGTACTGTATCTATGTGTGCGCTACCATCGACACTCCAAAGTCT
+
AAAC@CDBCCDGDBBBCCCIEECBC@CBCAEDDCCCBC@BCCCAAA?BB@C@BBBAAAAA2A?BCECCCDCCCC?CC@@@@@0AA?CACCC<CCB@CCCCBBBCD?B?CC@CBB@CBBBBBBBDDDDBBBBCADDDC?BBBBCBBC?C@CCC@CDCCCBBA?CDCCCB???=?DD;??><<5=>=;::::9:%:?;??>?BAABB>A>@ABA7;6;AC;;;;CBBBBB@B@CCC=CAA>ABBABBBBBBCCBBBBBCCBBBBBBAA>ABCBBB@;;;188*;B;;
@ATNG8:04849:02462
GATGGTAGACATATCGTACTCTCTGTACTCATTCGTTTCGGAAGAGACAGGTACGTTAATAGTTAATAGCGTACTTCTTTTTCTTGCTTTCGTTGGTATTCTTGCTAGTTACACTAGCCATCCTTACTGCGCTTCGATTGTGTGCGTACTGCTGCAATATTGTTAACGTGAGTCTTGTAAAACCTTCTTTTTACGTTTACTCTCGTGTTAAAAATCTGAATTCTTATAGAGTTCCTGATCTTCTGGGCTGCGCTGATATGCGCTACCATCGACACTCCAAAGTCT
+
@ACD@CCBCBBB=ABC>>;?;6655;;455558:;;>7>C?C?@;;::;=8;;;;<4848<;<7=7::99/////(/8888)6617666/68909)///(/607>::?<5976<<=9:179;5:5:<:5528;6??==8<??=>?====>;;:666)//-279(-)/68898=<>;;7788+8(/(/8888*989880:9979<9:77-////'////;695793577...84;27935..)-565.4-./74645-----997795====::<67717606:AA
@ATNG8:04851:02468
GTTGGTAGCAGACGTGACAGAGCGCCAGAAGATCAGGAACTCTAGAAGAATTCAGATTTTTAACACGAGAGTAAACGTAAAAAGAAGGTTTTACAAGACTCACGTTAACAATATTGCAGCAGTACGCACACAATCGAAGCGCAGTAAGGATGGCTAGTGTAACTAGCAAAGAATACCAACGAAAAGCAAGAAAAAGAAGTACGCTATTAAACTATTAACGTACCTGTCTCTTCCGAAACGAATGAGTACTGCGTCTCACTCTCGCCTACCATCGACACTCCAAAGTCCT
+
<<;>7;=@>;CC@;@>B==>?CC>A8;5505@>@AA=@<@C@@?AC?BB?C?BCAABCCC3C>AABCCCCABBB>@@BDBBB2BB?BACED;DDDABBDCCCCDD@C@BB?BBB?BDBBB@@@@A?><::55.44;<.45:5545=7<9===8=995:;;;7:;88777*7=:77327133333&333,37778)8;7:@:=;;7..(..'.55729355;=>256<<<<<9=255;3:::255888;:9988:<554<44345:5<<<5:99999989:6:91:4404
@ATNG8:04858:02421
GATGGTAGAGTATCATGTGTATCTCCAGAAGATCTGGAACTCTAGAAGAATTCAGATTTTTAACTCGAGAGTAAACGTAAAAAGAAGGTTTTACAAGACTCACGTTAACAATATTGCAGCAGTACGCACACAATCGAAGCGCAGTAAGGATGGCTAGTGTAACTAGCAAGAATACCACGAAAGCAAGAAAAAGAAGTACGCTATTAACTATTAACGTACCTGTCTCTTCCGAAACGAATGAGTACACATCGTCGTGTCGTGCTACCATCGACACTCCAAAGTCT
+
CCCC?CDDCCABBCCCCCDCCBBBD?BBD?CBCBBB@B?BABCCBB@BC@C@BBBDDCCC2C?CCCCCCCDCCC=B?:9:::*:C=C?CCB<BCD@D@@BCCD??<??BB?BBB?BCBBBBBBCCCDDBBAA?DCCC?CBBBBBBB?B@CBB?BDCCDCCC?BBBBBB?AA=BBA<><;;;3?>?;?DCEC/CD?C?>?BBCCC<><?>>?7;8;EHCC@CCBBBBB?B?BCC=CBB@BBBBBBCCCD??>ABACCABABACCAB>ABBBCACBBB<>=7?998
@ATNG8:04866:02431
GATGGTAGTGCACATGAGTGTATCCAGAAGATCAGGAACTCTAGAAGAATTCAGATTTTTAACACGAGAGTAAACGTAAAAAGAATGTTTTACAAGACTCACGTTAACAATATTGCAGCAGTACGCACACAATCGAAGCGCAGTAAGGATGGCTAGTGTAACTAGCAAGAATACCACGAAAGCAAGAAAAAGAAGTACGCTATTAACTATTAACGTACCTGTCTCTTCCGAAACGAATGAGTACAGAGAGTACGATATGTCTACCATCGACACTCCAAAGTCT
+
88786=<ACCDEBBBCCHDCBBBC@BBB@BAAB@?=@@CAAACCB?CC?B@ACDDDCCC1D?BBBBBBCCBBE>CBBBBBB2BC@CCCCC;CBB@BBBCCCC@@>A@CB?BBB@BBBBBBBBCCCBBBCCB?BDCC@BC???B??;A?BAB?BBCBBBCC@CAAAAB?BB?BBB>AABBB:B>><>CDDC2CC?B???BB>>>?B?>;:;;>;>?CGDACBBBBBB=@?ABF>CCC?BBCCCCCCCAAA@AAAAAABAA???BC>BB@BBBAA@A>AB>BBBB
@ATNG8:04868:02469
GATGGTAGAGAGAGCTCTCTCATCGTACTCATTCGTTTCGGAAGAGACAGGTACGTTAATAGTTAATAGCGTACTTCTTTTTCTTGCTTTCGTGGTATTCTTGCTGTTACACTAGCCATCCTTACTGCGCTTCGATTGTGTGCGTACTGCTGCAATATTGTTAACGTGAGTCTTGTAAAACCTTCTTTTTACGTTTACTCTCGTGTTAAAATCTGAATTCTTCTAGAGTTCCTGATCTTCTGGTGTCTGATCTGTATCACTACCATCGACACTCCAAAGTCT
+
>8>?8<=BBBBBCBB;9:;<<<BBBBBBBBBB?BACC>BBAEAE@@BA@A@GECCC@C@AAA<9D9=BBBBB888588?>>+BB>BBBB>BB@@=>??9>>;==>;;3<737888749<;;?7=>@>>><=8====:==C?>>===>=>>=;;;8==>:==:>8<==>=CAAA:=8888,89>9=9:::+99669)--3---988:-655&277784948838=778995:59=<=?>5;;>8=<<<667<=>;;;FBBA899398=>D==>>><>F:@@A>
@ATNG8:04871:02438
GATGGTAGGCGAGAGTGAGACGGCAGTACTCATTCGTTTCGGAAGAGACAGGTACGTTAATAGTTAATAGCGTACTTCTTTTTCTTGCTTTCGTGGTATTCTTGCTAGTTACACTAGCCATCCTTACTGCGCTTCGATTGTGTGCGTACTGCTGCAATATTGTTAACGTGAGTCTTGTAAAACCTTCTTTTTACGTTTACTCTCGTGTTAAAAATCTGAATTCTTCTAGAGTTCCTGATCTTCTGGTGTCTGATCTGTATCACTACCATCGACACTCCAAAGTCT
+
CCCH?CCE@BBA@;A<CCCCCCBBBBCCDCCA@=@BBB<BB@C@BBBBBBD@CCAAA?B>BABB?C>A@AAACCCC?CCCCC2BA?A9884:AAA?ABB?BB@>>?A@@;AAAABCAA<AAA<A<AA?@<==A<AAAA:><@@@@@@@A@>>:::?::;:<@@;>9@AAAAACCC7===AA5A<>9;=;::*:=7785:=ABAAA===;?DDD/A<==B<A<??;@@AD<<<<A<BB@?885:>>6<<====>?==>>>AA@?>>A=AAAAA???@@;@@:@?<=
@ATNG8:04879:02462
GATGGTAGCAGACGTGACAGAGCGCCAGAAGATCAGGAACTCTAAGAAGAATTCAGAATTTTAACATCGAGAGTAAACGTAAAAAGAAGGTTTTTACAAGACTCACGTTAACAATATTGCAGCAGTACGCACACAATCGAAGCGCAGTAAGGATGGCTAGTGTAACTAGCAAGGATACCACGAAAGCAAGAAAAAAGAAGTACGCTATTAACTATTAACGTACCTGTCTCTTCCGAAACGAATGAGTACTATGTAGAGCTCTATACTACCATCGACACTCCAAAGTCT
+
<<AAACC@BADDCCCCB==><<;9;15@;7<@9:9B?B=@@@00+0;6>?;?;00//(/00*/56688/////666.//33333$33,3,3333$37;,3388332772626942225:;;7CCCCCCCHDDBBC@BBAC=@@BBBA@@4;5;;;7;CBBBDDB?CCDCCB7959AB><?A7874377<778899%9>;A?>;BCE@@:=8====8=8=?BBB@CDBBBBB@D>A@@9>995:@@ABCCBAAAACABAA>>>@<>>@@@=>>>@???>7729>5@@B?
@ATNG8:04881:02453
GATGGTAGACATATCGTACTCTCTGTACTCATTCGTTTCGGAAGAGACAGGTACGTTAATAGTTAATAGCGTACTTCTTTTTCTTGCTTTCGTTGGTATTCTTGCTAGTTACACTAGCCATCCTTACTGCGCTTCGATTGTGTGCGTACTGCTGCAATATTGTTAACGTGAGTCTTGTAAAACCTTCTTTTTACGTTTACTCTCGTGTTAAAAATCTGAATTCTTCTAGAGTTCCTGATCTTCTGGTATACACACTCGCTCGCTACCATCGACACTCCAAAGTCT
+
CBBB?CCCCCCAABCCCCCFCBBBDDDCBA;:9;AAB>@@>@@BCABABB?@AAAD?B?BDBB?@=BBBBA@B9994====+BB=?:::.999/99><=:??9?@@AA?:=>??@BAA;?AD<A:@@>A<>=A;AAAA6::A@@@>>>@>>>;::?<::;=AA<A<@@>AAAAAA9>>>AA5A<A8;=AAA.AA88868@@<<=?;;;=AAAA/A?>>B=A=??;?ABC@??<@<A@AB;;:=@@<@@>><@AB><>A@@>>>>>@<@=>>@@C>==;@@:@AB@
@ATNG8:04883:02430
GATGGTAGCGAGCGAGTGTGTATACCAGAAGATCAGGAACTCTAGAAGAATCCAGATTTTTAACACGAGAGTAAACGTAAAAAGAAGGTTTTACAAGACTCACGTTAACAATATTGCAGCAGTACGCACACAATCGAAGCGCAGTAAGGATGGCTAGTGTAACTAGCAAGAATACCACGAAAGCAAGAAAAAAGAAGTACGCTATTAACTATTAACGTACCTGTCTCTTCCGAAACGAATGAGTACAGAGAGTACGATATGTCTACCATCGACACTCCAAAGTCT
+
AB::8:;:=BB;;;>::>;BBBCCA7?@B=@A?<==0626<><BBB?BB?BB?ABBBABB1C?CCCABBGIBBB>BBCCDCC5CC>B2:;;*:BC=CCEBBBCCB@D@CC?BBD?BBBBC@ABBCBCCECDC?BBCC?CBBBDCBB6969BB=AEGDFBCB@CBBABC@:::;BB?BA?@?9<=>;9999:9%9@9<?=@BBBCC7957?>>4:49?;;;@CCAAACE@C@;;;0;<;59@AAACEC@@@DCCBBBCBBBBBBBBB?BCBB>>>A@@>AA;A???
@ATNG8:04894:02425
GATGGTAGCACGACACGACGATGTGTACTCATTCGTTTCGGAAGAGACAGGTACGTTAATAGTTAATAGCGTACTTCTTTTTCTTGCTTTCGTGGTATTCTTGCTAGTTACACTAGCCATCCTTACTGCGCTTCGATTGTGTGCGTTCTGCTGCAATATTGTTAACGTGAGTCTTGTAAAACCTTCTTTTTACGTTTACTCTCGTGTTAAAAATCTGAATTCTTCTAGAGTTCCTGATCTTCTGGACGACGCGCACTGACACATCGACACTCCAAAGTCT
+
CCCC?CCCC@@966BCCCC;;;DCCCCCBCAA=ABB@<BC@C@CCCECBC?DCCBC?B>AABC?B@BBBBBBCCC?ACDDE3AA>AABB>B??@@AAA>@@=?>>BCC?BBBCB@AA@@@@;><>A?>>@==9>ABB:=>>>><>>>::;D???>;AAB=AA<A<AAAAA@@@@:>>@A@6@=B=AADDE.==;;;1;??;;;B>>><@AA@/@AA=@9H9////;<=?;;8;>@@@>>><@AA=AA==>@@@;;;=??>>>?CB>>?@;;;9>=4>>>@
@ATNG8:04849:02474
GATGGTAGTGTGTCTCTGAGAGTAGTACTCATTCGTTTCGGAAGAGACAGGTACGTTAATAGTTAATAGCGTACTTCTTTTTCTTGCTTTCGTGATATTCTTGCTAGTTACACTAGCCATCCTTACTGCGCTTCGATTGTGTGCGTACTGCTGCAATATTGTTAACGTGAGTCTTGTAAAACCTTCTTTTTACGTTTACTCTCGTGTTAAAAATCTGAATTCTTCTAGAGTTCCTGATCTTCTGGGATGTGTGCGCAGTGCCTACCATCGACACTCCAAAGTCT
+
444405<AB@A@>@955;9666@?@B@@@@;;8;BCC>BB@B@CDCCCBB?BCCCC=B>BDDD?B?BBBCDCCCC?@@@@@0@@?BCGF>BBBBCCDDACC>:9;BCB@CCCCCECDAEDD>A>ACCCCCCC>AADCACCCCBBCBBCCCCBABB?CCB@CD?B?CCCC?@@BA=?:9:9-:=?4:;:;:);@@@A<A;:;BB@?@@5;;;;*;@@@A=A?CM@CCEDDBB?AACCCDCG@CB@?9?:::@AAABBC@@@GACCC?CCCCCDDBBB>BB;BAA@
@ATNG8:04849:02481
GATGGTAGTGATACAGATCAGACACCAGAAGATCAGGAACTCTAGAAGAATTCAGATTTTTAACACGAGAGTAAACGTAAAAAGAAGGTTTTACAAGACTCACGTTAACAATATTGCAGCAGTACGCACACAATCGAAGCGCTGTAAGGATGGCTAGTGTAACTAGCAAGAATACCACGAAAGCAAGAAAAAGAAGTACGCTATTAACTATTAACGTACCTGTCTCTTCCGAAACGAATGAGTACGATGAGATCTCGTGTGCTACCATCGACACTCCAAAGTCT
+
CCCC?BBCDCBBBCCCDBBCCCCBB@BCC@CCCBBB?B@CCCBBBB?BB?C?CBB<====.=:@ABBBBBB<<;3<>9;<<;';C<B<@@@6@BC@EAABCCD999;ACC@BDD@CBBBBBDCCCBCCCCDD@CC@?<@BBAACCC?C@CDD?BDBBBCCC?CBCBBB?BB>BBB?BAAAA<A@@;99898(9?=B?>@CBA@B;95:<BB:>:>BEBB?BB@@@BB?C?BCD>DCD?BAAACCCCC@ABBBBB@@@??@A>>>C=BB>>>>?>=>5991?@@A
@ATNG8:04864:02499
GATGGTAGTGTCATATGAGAGTGTGTACTCATTCGTTTCGGAAGAGACAGGTACGTTAATAGTTAATAGCGTACTTCTTTTTCTTGCTTTCGTGGTATTCTTGCTAGTTACACTAGCCATCCTTACTGCGCTTCGATTGTGTGCGTACTGCTGCAATATTGTTAACGTGAGTCTTGTAAAACCTTCTTTTTACGTTTACTCTCGTGTTAAAAATCTGAATTCTTCTAGAGTTCCTGATCTTCTGGTATGACTAGTGTACTACTACCATCGACACTCCAAAGTCT
+
<<:;>ADCBCCCCBCCGBBBBCCCCBBBBBCC@EBBB<BC<A=ABBCCCCACCCCD@CACCBB@BGECCBBCDCE@BBBAA2@@=ADLD?CCAA>@BB?CH@CCFCCC?CCCCCCBB?BCD@C@DDCCABBB@CCCC@DBBBCDDCBBBBDCCCC@CBB?BC@B@BCCCCCCBA=?::::.:<?>:::::*;@?@A<AABBBBGBBB=AAAA0ABBBC@C@CD@CCBFDBC@B@BBBCBB>BCB@CBBBCCCCBBBCDBCABB::9:CCDEBBBBB<?@9@@@@
@ATNG8:04867:02471
GATGGTAGTAGTACACTAGTCATACCAGAAGATCAGGAACTCTAGAAGAATTCAGATTTTTAACACGAGAGTAAACGTAAAAAGAAGGTTTTACAAGACTCACGTTAACAATATTGCAGCAGTACGCACACAATCGAAGCGCAGTAAGGATGGCTAGTGTAACTAGCAAGAATACCACGAAAGCAAGAAAAAGAAGTACGCTATTAACTATTAACGTACCTGTCTCTTCCGAAACGAATGAGTACACATCGTCGTGTCGTGCTACCATCGTCACTCCAAAGTCT
+
BA@A>@BCECA<ACCCDCDCCBBCC@DBB?BDCCCD@C@BBCCCCC?BB@C?BBBBBCCC3C@AAACCDDCAA@8?<==@@@0@D=B=@@@7ABCACCCCCBBBB?C@CE@CCC@CCBCBCCDCCCCCCCCB@CDCC?AAACCCBB>B@CAA?ACCCBCCB?CAAAAA@CC?878>AACCA:@??9<=<=?.?A?B9::DDAAA;>;>>>=9=:=@BBC@BBB@@@?9?;?BB=BBB>AABBBDCBBBBBBBBBBB999??>BCC@BBBBBCBBBB?CC>CC??
@ATNG8:04869:02512
GATGGTAGGCGTGTGAGAGTCTGCCAGAAGATCAGGAACTCTAGAAGAATTCAGATTTTAACACTGAGAGTAAACGTAAAAGAAGGTTTTAACAAGATCTCACGTTAACAATATTGCAGCAGTACGCACACAATCGAAGCGCAGTAAGGATGGCTAGTGTAACTAGCAAGAATACCACGAAAGCAAGAAAAAGAAGTACGACTATTAACTATTAACGTACCTGTCTCTTCCGAAACGAATGAGTACGATGAGATCTCGTGTGCTACCATCGACACTCCAAAAGTCT
+
8<<>@CCC@BBA@@BA@9=0///0)/999>BBB;;5;5;:A@@@@:;;6<<@B@;;;;.0:=:0////66<;;176////&//(/0688&/(/637777;<733:6859923./(..5333552225::AAA=>==?;=<=@==7718:?>C?B??@?BBC?C@@@7759A<?@A8776>:09<83/////(//(/:89666<//*/7;:<=8=:=;;;;5;A;;:;?:?8==>7=@A=@@@@000>989AA==>@==<@;:;>AA=AA???A=<881888(6555
@ATNG8:04888:02496
GATGGTAGCTCGCTGATGATATCTCCAGAAGATCAGGAACTCTAGAAGAATTCAGATTTTTAACACGAGAGTAAACGTAAAAAGAAGGTTTTACAAGACTCACGTTAACAATATTGCAGCAGTACGCACACAATCGAAGCGCAGTAAGGATGGCTAGTGTAACTAGCAAGAATACCACGAAAGCAAGAAAAAAGAAGTACGCTATTAACTATTAACGTACCTGTCTCTTCCGAAACGAATGAGTACACATCGTCGTGTCGTGCTACCATCGACACTCCAAAGTCT
+
A@AA9<>??;<<?BBBBBBBCCBBE@DFCACCCCCCACACBABBDE@CC@C?A;::BCCC3C?CCABBCAB?>>8<>@AADB2AB?A4;;;6;CCAGCCCCCBBB?B?AB>BCB@BCBBBCCCCCAAABBBB?BBBB=A@@@BBCB?B?B@@=@CBBBBBB?AA???@=@A?AAB::9BCC<?==;::9999%:?;>=;??==>>18169<=1;6;?BDF@CBBBBBB=?=?@@9@??8::CBBBBBB>>000<<?A???B??=BB>AAAAAAAABB?BF>BA??
@ATNG8:04890:02505
GATGGTAGGTGCTAGCATGAGTGTATCCAGAAGATCAGGAACTCTAGAAGAATTCAGATTTTTAACACGAGAGTAAACGTAAAAAGAAGGTTTTACAAGACTCACGTTAACAATATTGCAGCAGTACGCACACAATCGAAGCGCAGTAAGGATGGCTAGTGTAACTAGCAAGAATACCACGAAAGCAAGAAAAAGAAGTACGCTATTAACTATTAACGTACCTGTCTCTTCCGAAACGAATGAGTACAGAGAGTACGATATGTCTACCATCGACACTCCAAAGTCT
+
44::7<<:599////-5-///99:<<<8<:95594<<<4:4:@AA@<>;00-/7;;;;;;;;+@:@;;9>B@<BBB<AABCCBB0:;666;<=0<<<8<==<?@;::39:==9>==49:;8;;=>>?C@;;95547900)////:9;;7=8<;;7;<<?>?:>7>>:<??=AB>=B=778BA?7;7713====+==6::=;@<780=@9=6//(/57399A:666==<<8:,//;1://)////44>::=99<889===9:<<:@@B>@<CBBBBBBB=A?<?A88
@ATNG8:04891:02483
GATTAGTATAGAGCTCTACATAGTACTCATTCGTTTTCGGAAGAGACAGGTACGTTAATAGTTAATAGCTTACTTCTTTTTTTTTCTTGCTTTCGTGGTATTCTTGCTAGTTACACTAGCCATCCTTACTGCGCTTCGATTGTGTGCGTACTGCTGCAATATTGTTAACGTGAGTCTTGTAAAACCTTCTTTTTACGTTTACTCTCGTGTTAAAAATCTGAATTCTTCTAGAGTTCCTGATCTTCTGGGTGCGCTACTGTCTCTCTACCATCGACACTCAAAGTCT
+
BBC?<566;;@BAC;::66=566C996D@B;A;<;;.;?4925::;<<<9<CA?@;;7:;:=6:+//6:=6<BC999AAAA;;;":938333(38::7<:?;>A79;;BCCADFCCBBBC@BDD@D?CCA@?@@@>@BBC?CCCCC?>?BCBBBBAAA?9:9?BA>A=@AA>>;BAA>A>???2=:>788888(8<=>>3;:=;::@@==:=@?@/>;;;@;A;>=:=???@==:><?@AA@@:==@E:A?????A:::@@@@AAA>><>>>AA==<//-9-77,,
@ATNG8:04856:02535
GATGGTAGCTCTGCTCTGACTCTCGTACTCATTCGTTTCGGAAGAGACAGGTACGTTAAGTAGTTAATAGCTGTACTTCTTTTTCTTGCTTTCGTGGTTTTCTTGCTAGTTACACTAGCCATCCTTACTGCGCTTCGATTGTGTGCGTACTGCTGCAATATTGTTAACGTGAGTCTTGTAAAACCTTCTTTTACGTTTACTCTCGTGTTAAAAATCTGAATTCTTCTAGAGTTCCTGATCTTCTGGGTGCGCTACAGTCTCTCTACCATCGACACTCCAAAGTCT
+
:844.44444455><<<:<7///9777=::::5:::;3;=7:7;;:;;<<7<66/;5;)/////)/59994444555.56=>>+<<7655:1////)/77+//)/555<=8<<?==699459403:888??A?@<@BBB>CBAAAA@BA@@@@>>>@;@@@=BC=@=A::4444;;.45;==.<5:54444&49:::1<94449555;.5555$59955158<;9;;666;=7<7<<<6555:444)445<@A==@;;>99955558666>=<9;55.5909777
@ATNG8:04861:02522
GATGGTAGGACGAGCGTCTGAGAGGTACTATTCGTTTCGGAAGAGACAGGTACGTTAATAGTTAATAGCGTACTTCTTTTTCTTGCTTTCGTGGTATTCTTGCTAGTTACACTAGCCATCCTTACTGCGCTTCGATTGTGTGCGTACTGCTGCAATATTGTTAACGTGAGTCTTGTAAAACCTTCTTTTTACGTTTACTCTCGTGTTAAAAATCTGAATTCTTCTAGAGTTCCTGATCTTCTGGATATGAGTGACTCGTGCTACCATCGACACTCAAAGTCT
+
@AAC@CBB@C@@?C>??;A@@@AB?B@AADC@B;;;8<E@EABBCBCBC@CCCCD@B@BBBD>A>@DBCBFBB?;98999)79<A@@B<BCBB@CBB=AA<???BBB?BBBCCAAA?CCC?B788>??C@@<?;:;8===?@>;;;>>>>868?8;:;;>><@=;;<B>==;;5:>>DD5B=B:;;:::*:<9891655///;;;A<@@@@/>:9:?6<4<<6<====;;7;<AA:6--)--6066997///=999?A??<;;B<@@@@@==<///:1::::
@ATNG8:04876:02536
GATGGTAGTATATCGCGTCGCTATCCAGAAGATCAGGAACTCTAGAAGAATTCAGATTTTTAACACGAGAGTAAACGTAAAAAAGAAGGTTTTACAAGACTCACGTTAACAATATTGCAGCAGTACGCACACAATCGAAGCGCAGTAAGGATGGCTAGTGTAACTAGCAAGAATACCACGAAAGCAAGAAAAAGAGTACGCTATTAACTATTAACTTACCTGTCCCTTCCGAAAACGAATGAGTACGTGTGACGTACGTGAGCTACCATCGACACTCCAAAGTCT
+
:::>?CC>C?CCCCBB?=?@@BBBC=B;;65@<9961616>B;@@C@CB@B@@A;;9@=@0@<AC=<<<===CA6;8444444#4<7<2555&5;;8;B<CDDFCC@D?CC@CAB?BD?@@BCCCCCDDDDCC@BB@?<@AAAAAAA?B@DBB?BDCBCCBD@CCCBBB?BB?ABB=@@?=<5;<<8<<==?.?ABBBBBBAA@-/-/<<<+/*/<7<<7=?>>@:?:>:8988)8>=:>>AA=>=>>>>>A??BBBBBB???@@?;@ABC@@@B9999D>AAAA
@ATNG8:04879:02525
GATGGTAGTATAGAGCTCTACATAGTACTCATTCGTTTCGGAAGAGACAGGTACGTTAATAGTTAATAGCGTACTTCTTTTTCTTGCTTTCTGTGGTATTCTTGCTAGTTACACTAGCCATCCTTACTGCGCTTCGATTGTGTGCGTACTGCTGCAATATTGTTAACGTGAGTCTTGTAAAACCTTCTTTTTACGTTTACTCTCGTGTTAAAAATCTGAATTCTTCTAGAGTTCCTGATCTTCTGGGCAGACTCTCACACGCCTACCATCGACACTCCAAAGTCT
+
?:?@<AB=::@;;999999566;;;=CBDDCC@CBBD=AA<@>;;9ACAB>B@A??<??A???=A;>>ABBAACC>?????.=?8=//.'...88-/.;6AA6=:88:?4>;7=;;9=59??<@;<<<:657>8=A@@;>>AA>==>>===?7779*//5/594=5<<<?;;:97699<;>2@:?;?????/@>>>E:@?????@?@@;@CBB/A?>>>=A<@@=A????;;7;<?>==;;56:9:1:///77==@>>>@>:6:::6:6666666669==6=<??
@ATNG8:04880:02520
GATGGTAGCTCACACATAGATACAGTACTCATTCGTTCGGAAGAGACAGGTACGTTAATAGTTAATAGCGTACTTCTTTTTCTTGCTTTCGTGGTATTCTTGCTAGTTACACTAGCCATCCTTACTGCGCTTCGATTGTGTGCGTACTGCTGCAATATTGTTAACGTGAGTCTTGTAAAACCTTCTTTTTACGTTTACTCTCGTGTTAAAAATCTGAATTCTTCTAGAGTTCCTGATCTTCTGGTCTACTACACTGTACTCTACCATCGACACTCCAAAGTCT
+
?@ABAGBBABDDCCCBBCBCCCCCCCBBBAAA?BAA?BB>CAAAACCCL@DBBBB?B@CCBC899;CCBBCBBB>BBABA3BB@CBCC=BB@A>B;<5<B6;;CDBD@CCGFCDCCABCC=@=ABBBCBAB@CCCC?CCCCCBBBCBBBDBBBC@C@A?AB?C@BCCCCCCCC?B@@@@7>>B=;;:;:*;A?BC=A@AAGDDDCB?BCBC2BBBCGAD@CC@DCBBBAA>AACCCDBB@BBB@CCCCCCCCAAAFCCDCCC:9799@@BCDCAA?CC>C::9
@ATNG8:04881:02536
GATGGTAGGTGCACATGAGTGTATCCAGAAGATCAGGAACTCTAGAAGAATTCAGATTTTTAACACGAGAGTAAACGTAAAAAGAAGGTTTTACAAGACTCACGTTAACAATATTGCAGCAGTACGCACACAATCGAAGCGCAGTAAGGATGGCTAGTGTAACTAGCAAGAAACCACGAAAGCAAGAAAAAGAAGTACGCTATTAACTATTAACGTACCTGTCTCTTCCGAAACGAATGAGTACGATGAGAGAGCTCTCTCTACCATCGACACTCCAAAGTCT
+
CDCB@BDC@B=BDCCCBBFDDCBBC?BBB?BBBCAB?D?BBDDCAA?BC@D?B??99999*;>@BBBCCCHCBB=AA9::::*;B>C4;;;.;GE@HABBCCCBB?B?CC?AAA?BBB@AACDCCCCCCCCC?BBBD?BBBBBCBB?B@C@@>@CCBCBBD@CBBBAB?BFD=B?BBBBC>BBB@BBBBA2><:>@AAB@B@A;?;@@??;@=A@BCC<;:@@==<=C=AAC:AAB>>A>@@@@@=>==AAA>>>??=@@??>>9>???<<<?AA9;;7>@AA
@ATNG8:04885:02542
GATGGTAGCGAGCGAGTGTGTATACCAGAAGATCAGGAACTCTAGAAGAATTCAGATTTTTTAACACGAGAGTAAACGTAAAAAGAAGGTTTTACAAGACTCACGTTAACAATATTGCAGCAGTACGCACACAATCGAAGCGCAGTAAGGATGGCTAGTGTAACTAGCAAGAATACCACGAAAAGCAAGAAAAAAGAAGTACGCTATTAAACTATTAACGTACCTGTCTCTTCCGAAACGAATGAGTACAGAGAGTACGATATGTCTACCATCGACACTCCAAAGTCT
+
<;;<8565<<<;;;>?BB=B969>=6;;=266====0505:889::8<<7<5779444444#5.5999<>;;ABB=BB>@@@@0@B=A<@@@3AAB>BDCBAAACC?B?BB?@@@>AA@?@CCCDDFCCBBBB>BAAA?BBDDCCBB6;5;;<5;BBBCCCD@DEDD;:4;;57;99?A@@FC98774;;;;;;%;@=@AACA@==>3::,:>@@?C@B>CCB?B;;;;ID?B?@@@8?::4:9:@ACFCCCCCBB?????EBBBCCBB>ABBBAAABBB?BC>CBAB
@ATNG8:04892:02533
GATGGTAGGCACTGCGCAACATCCCAGAAGATCAGGAACTCTAGAAGAATTCAGATTTTTAACACGAGAGTAAACGTAAAAAGAAGGTTTTACAAGACTCACGTTAACAATATTGCAGCAGTACGCACACAATCGAAGCGCAGTAAGGATGGCTAGTGTAACTAGCAAGAATACCACGAAAGCAAGAAAAAGAAGTACGCTATTAACTATTAACGTACCTGTCTCTTCCGAAACGAATGAGTACTACTCTCAGAGACACACTAATCGACACTCCAAAGTCT
+
B=BB;C==9BCDDBBAB@;95555)5<<165;;44.45444:::;7;<<@?CDCBBBCB3B?BBAAAAAACBB=B@????=,=?8<2999*9>A>???<8888818025.77<9>>@==::;>>===@@;;8;???:888;888=5;4;;?;??DC???@<@@:;?B?BC?BCC=@@999+8<<7::;;;.;D=AABA???>>:><@@@B<@8<:7885;;;:>>A1515==4=9837@>=??>??>>>@@@BBBBBBCBBBB?BBBBBBA@@=@@:@?@<
@ATNG8:04895:02544
GATGGTAGCTCACGTACGTCACACGTACTCATTCGTTTCGGAAGAGACAGGTACGTTAATAGTTAATAGCGTACTTCTTTTTCTTGCTTTCGTGGTATTCTTGCTAGTTACACTAGCCATCCTTACTGCGCTTCGATTGTGTGCGTACTGCTGCAATATTGTTAACGTGAGTCTTGTAAAACCTTCTTTTTACGTTTACTCTCGTGTTAAAAATCTGAATTCTTCTAGAGTTCCTGATCTTCTGGACAGAGTGTGCAGATACTACCATCGACACTCCAAAGTCT
+
::<>9ABBA@;@>>;@;;;<@@@@BBAABB;<4;;;B=CDAD@BBBCCCDABBAA@@D@CCCC@C@C??@BBBAA=:::::(9>9;;;;3;:::788B=BB>AABAAA?BBBBCBBB??;;=C=???B?@;;8;@@@:>=A;;;;;;>@@B;;;>:;::9==8=:>BBA@@A>><>?AAA5?;?=CCCCC/@@===6=;;///<<7:18888(9:;;>:>4==4<???>>?<@<@BA@@@<@>>;>BA======>>>>>BBCB>>;>AABBA>>>A=DE=B@@@
@ATNG8:04909:01924
GATGGTAGCACACGAGATCTCATCGTACTCATTCGTTTCGGAAGAGACAGGTACGTTAATAGTTAATAGCGTACTTCTTTTTTCTTGCTTTCGTGGTATTCTTGCTAGTTACACTAGCCATCCTTACTGCGCTTCGATTGTGTGCGTACTGCTGCAATATTGTTAACGTGAGTCTTGTAAAACCTTCTTTTTTACGTTTAACTCTTCGTGTTTAAAAATCTTGAATTCTACTAGAGTTCCTTGATCTTCTGGGCAGACTCTCACACGCCTACCATCGACACTCCAAAGTCT
+
BBCB@CBBCBBBAA@=>>BAA<<<?C;;;@9;7;BBJ<BA=A<995=<AA=ABAB@?A=@@:<7:<;CBDC@@:A7BBAABA)??<?33413===455=>@A>A??>BB?BCCBBBBB??AA=A=A@@;;;;>=AAAA====C@@@>>>@@?=<<=88888==;@=>==BBBBAA7;;???2?;?;>>CBAB)BBAAA7>:==AB<@>>776-/:::+://+/>5:5;:;9<=<=>?;?:>;>@AAA<>>=@9@;;;?@?AAD???BB;???=B;;;?>===A<AC:A?99
@ATNG8:04909:01965
GATGGTAGCTATACGTATATCTATGTACTCATTCGTTTCGGAAGAGACAGGTACGTTAATAGTTAATAGCGTACTTCTTTTTCTTGCTTTTCGTGGTATTCTTGCTAGTTACACTAGCCATCCTTACTGCGCTTCGATTGTGTGCGTACTGCTGCAATATTGTTAACGTGAGTCTTGTAAAACCTTCTTTTTACGTTTACTCTCGTGTTAAAAATCTGAATTCTTCTAGAGTTCCTGATCTTCTGGAGATACACATGATACTCTACCATCGACACTCCAAGTCT
+
55;>:>BBCBBBBBBBCDCDDDDCCBCGCCAA?ABCC>CC@D@BBBBCCC@CBBBB?B?BBAA=@>AAAACCA@A>AA@@A1??;?::99(99:CACB@@@?:;00///)//389;>:6:975;:>?@@>>>?=@@@@8:8>@@@><==:::>>>A<>>><?A=A<AAAAA>>==9=??>>3?9=:=@@@A/@@>?>8>@B;;;@>><18888(8:::>6;6;><A@AAAAA;A=DD@@@?9=>A;A>;<<>ABCAB?>><;88//,/===AB<999*/)/<<:
@ATNG8:04917:01963
GATGGTAGTGATACAGATCAGACACCAGAAGATCAGGAACTCTAGAAGAATTCAGATTTTTTTTAACACGAGAGTAAACGTAAAAAAGAAGGTTTTTTACAAGACTCACGTTAACAATATTGCAGCAGTACGCACACAATCGAAGCGCAGTAAGGATGGCTAGTGTAACTAGCAAGAATACCACGAAAGCAAGAAAAAGAAGTACGCTATTAACTATTAACGTACCTGTCTCTTCCGAAACGAATGAGTACGTGTGCGACGTGTCTCCTACCATCGACACTCCAAAGTCT
+
<=>??BBCCCCBBBCCCHCICCBBC899?;;@BCBC@C>@@?;:9:4:=9=8A@?87333333"3388=<<;CB??=3;:;44444#4;39.44444#5::4;<=@<?C@A@A@CC@DBC?CCCCCCDCBBBAAAAAA@DCCC?AAAAAA@@<A;@@@<@CACBB@@=@AA@;:600+000*0AA??;777177777'37,7;;?CBB?C=C<?;;;:=9<;A?@<@@@@A@@9@<???9?CC799A>=;=998>=>;>BBBBBBBA;8::4888;<<<;;>9AA;?868
@ATNG8:04923:01947
GATGGTAGAGAGAGCTCTCTCATCGTACTCATTCGATTTCGGAAGAGACAGGTATGTTAATTAGTTAATAGCGTACTTACTTTTCTTAGCTTTCGTGGTATTCTTGCTAGTTACACTAGCCATCCTTACTGCGCTTCGATTGTGTGCGTACTGCTGCAATATTGTTAACGTGAGTCTTGTAAAAACCTTCTTTTTACGTTTACTCTCGTGTTAAAATCTTGAATTCTTCTAGAGTTCCTGATCTTTCTGGATACACTCATGTGCACCTACCATGACACTCCAAAGTCT
+
<<<<9=;;;<555<966<<<;;;;;;;;;>=;2////7.//)/)/944498.4488828-3-337-7:??ABA??8=,33777&3349?;8;.7:33.399433337733:6??B99555.5775=<@@A@@@@B<??AA588@A>>@;:;;=8////)//7//.)2,228222555388:;@@.A;A277999(77777.7:<9968:89-677(266069496;;5:7656..).05;<>///(///(/8998<<=:88?>9<95;9;6;==AA===?:;:1:767
@ATNG8:04932:01924
GATGGTAGCTCTGCTCTGACTCTCGTACTCATTCGTTTTCGGAAGAGACAGGTACGTTAATAGTTAATAGCGTACTTCTTTTTTTTCTTGCTTTCGTGGTATTCTTGCTAGTTACACTAGCCATCCTTACTGCGCTTCGATTGTGTGCGTACTGCTGCAATATTGTTAACGTGAGTCTTGTAAAACCTTCTTTTACGTTTACTCTCGTGTTAAAAATCTGAATTCTTCTAGAGTTCCTGATCTTCTGGGCTGCGCTGATATGCGCTACCATCGACACTCCAAAGTCT
+
>>@A=?;?BD@@@BCCBBCCCCDBBA@@AA@@=@CCCC;CD?B?CCCCCBCBCCCCC@C@CCCC@EACCDCEFDDFA@@@@@@@@"@B?BDDD?GBAA8;9B=BC;:;CDCIBCBBBCCBB@BDE@B?CDCBBBBC@CBEE@CCEA@@@AB;;;BBA@@@B;;;;C@C@CCBBAABCD@C;;;;.;=A=ABAA7ABCBJ?CCCCCCCAA@?BBBB2ABCBA?A@CC@BBBCBBB@B@CCBBBB?B@BB;BBBBBBCCCCCCCCCCBBC@BBBEEEBBAB?CG=B@@@
@ATNG8:04933:01936
GATGGTAGGACGAGCGTCTGAGAGGTACTCATTCGTTTCGGAAGAGACAGGTACGTTAATAGTTAATAGCGTACTTCTTTTTTTCTTGCTTTTCGTGGTATTCTTGCTAGTTACACTAGCCATCCTTACTGCGCTTCGATTGTGTGCGTTTCTGCTGCAATATTGTTAACGTGAGTCTTGTAAAACCTTCTTTTTTTTACGTTTACTCTCGTGTTAAAAATCTGAATTCTTCTAGAGTTCCTGATCTTCTGGTGTCGTCTATCATGTACTACCATCGACACTCCAAAGTCT
+
<<<=@BCB?BBB@@?AAABBBBBB@CA@ABCD@CCCC>CC@D@DBBBBCD@CCDDD>B?BCCC@B>CFCCBCBCC@CDDDDCC#B@;@:;:;-;C<<8<00,00+/9<ABCACFCCECCC?BDC?B?CDFCCBBB@CCCC@DCCA@@999.:??ABCC@=>><;00+06<<@CCCCCC@CDEFH;C?C>;;;<;<;;";C@@@=ABBBABAB00-0@@@0AA@AE=A=AB@BCEGDBB?B?A@@@0000AA@CECCCBCBCCCCCBBCCCCC?CCCDCBBABB<>?5@@@@
@ATNG8:04947:01924
GATGGTAGCTATACGTATATCTATGTACTCATTCGTTTGGAAGAGACAGGTACGTTAATAGTTAATAGCGTACTTCTTTTTCTTGCTTTCGTGGTATTCTTGCTAGTTTCACTAGCCATCCTTACTGCGCTTCGATTGTGTGCGTACTGCTGCAATATTGTTAACGTGAGTCTTGTAAAACCTTCTTTTTTACGTTTACTCTCGTGTTAAAAATCTGAATTCTTCTAGAGTTCCTGATCTTCTGGTCTACTACACTGTACTCTACCATCGACACTCCAAAGTCT
+
;;;C?CCBBBB666@CCGCCCCDDCECBBC;;4<@A@;@?B@CCCCDCC?@AA@@=@?ACBB>B@CAACCBB=B7@?:::+@A=AABA;:::@;?@@<@A;?=@<998(7>>ACBB<;;B=A189;;;;;;=B>>>:==>:::@B@@;;;;;>>:===;??;?;?@A=>=???5;;===2==A=AAABAA(>==CC:B;::A@9;==17677'..867270562699>>9@2929:9:8805=>5:88<;;>?>>>AAAEG@;;::>;;;:;>CEH<@@9?>>>
@ATNG8:04898:01986
GATGGTAGTGCGTGAGAGAGAGACCCAGAAGATCAGGAACTCTAGAAGAATTCAGATTTTTAACACGAGAGTAAACGTAAAAAGAAGGTTTTACAAGACTCACGTTAACAATATTGCAGCAGTACGCACACAATCGAAGCGCAGTAAGGATGGCTAGTGTAACTAGCAAGAATACCACGAAAGCAAGAAAAAGAAGTACGCTATTAACTATTAACGTACCTGTCTCTTCCGAAACGAATGAGTACACATCGTCGTGTCGTGCTACCATCGACACTCCAAAGTCT
+
==>D@CCCCDC;<<<BBCCGCECCC>CCC@B@@@@A=@?BBBBABB?BA?D?CBBAAAAA+@?BBBBCBBBBBD>B@@@@@@,@A=A5;;;*:@A=BBBBCCEDC@C?BB@BBC@CB@@@BBBDECCCCAAA@CBAB?BBCCCEAA>BAJCB?CCBC@@@C?CCBBBB@BB?BBA=@@???5???<AADEE3BB?B???AAA>>:>:==AA<A<??A;;8;AAAA@@:@=:99/9:939:AACBCCCBB===????@?A?>>ABC?>@>A@A887?<>?:@???
@ATNG8:04902:01976
GATGGTAGATATATGCACGCTCTACCAGAAGATCAGGAACTCTAGAAGAACTCAGATTTTTAACACGAGAGTAAACGTAAAAAGAAGGTTTTACAAGACTCACGTTAACAATATTGCAGCAGTACGCACACAATCGAAGCGCAGTAAGGATGGCTAGTGTAACTAGCAAGAATACCACGAAAGCAGGAAAAAGAAGTACGCTATTAACTATTAACGTACCTGTCTCTTCCGAAACGAATGAGTACGTGTGACGTACGTGAGCTACCATCGACACTCCAAAGTCT
+
>>>>?BBABCCCJF;<=CBA@@BAB>BDC@@@@CAA;@<@AAABBG@BC?BB@@@:9873$349;;>=8CBBBC>CBBCFEF5BA=@4;;;&9?@:@958:>=??=?@BB?BBA=A@99;ABBCCCCCBBBC@DB??<@@ACBBAB?D?AAC@CBBBCCCC?BBBBBB>BB@BBB>AB???8?===2:::9(9@;999?CCBAA=A<???@<@=?>C;;8;BAAAAA?A?ABB<A::6:AAABGBAAAABABBBBAAAB?@?BBB?AABBBBBCC@<>>7>@00
@ATNG8:04909:02016
GATGGTAGCACGAGTCACTCATATCCAGAAGATCAGGAACTCTAGAAGAATTCAGATTTTTAACACGAGAGTAAACGTAAAAAGAAGGTTTTACAAGACTCACGTTAACAATATTGCAGCAGTACGCACACAATCGAAGCGCAGTAAGGATGGCTAGTGTAACTAGCAAGAATACCACGAAAGCAAGAAAAAGAAGTACGCTATTAACTATTAACGTACCTGTCTCTTCCGAAACGAATGAGTACTATGTAGAGCTCTATACTAATCGACACTCCAAAGTCT
+
CCBC@CCCBBBCCCCCAAAGBBBDDAGBB?A@CCAB?A?BBBCCCC?BC@C?AACCCCCC3C>AACBCDCCBBC=??@@@@@,@@<?5;;;.;AB?BCIICCCBC@C?@?>?BB>BACCCCCCCCFFCBBBC?BC??<@@@@@@?A>B@BDC@CCCCCDCC?B@AABB@BB@BBB?BBDCD:?::399999(0>;@000@:>BE<>;>>>>3818CBBB@BDCBBBB?B?BCC>C??=?BBBBBCDCC@@@BCBBBC@@@?AAA=CB@@@@@@@=AA9A678
@ATNG8:04910:01970
GATGGTAGGACGAGCGTCTGAGAGGTACTCATTCGTTTTCGGAAGAGACAGGTACGTTAATAGTTAATAGCGTACTTCTTTTCTTGCTTTCGTGGTATTCTTGCTAGTTACACTAGCCATCCTTACTGCGCTTCGATTGTGTGCGTACTGCTGCAATATTGTTAACGTGAGTCTTGTAAAACCTTCTTTTACGTTTACTCTCGTGTTAAAAATCTGAATTCTTCTAGAGTTCCTGATCTTCTGGGTGCGCTACAGTCTCTCTACCATCGACACTCCAAAGTCT
+
CCCD@BBB9;;;;;;;=?CBBBDC@CCCCCCC?A@A@@8AA?B@CCCCCCE@CBBBCAC@CCCB@CACCCCCEBB@;:999-;A>ABDI>BBBB=AAB=BC>;;;CBC?CCCCBBCGACCD@C@CCCCB;:;?BBCC@C:;:CDCBBGDCBBBBB=A;;7;C@D@CABBCCCCC?BBEJF;B=A=;:9:*;DCCC=A@BBBBAA@B=@@AA,@CAAB8;8;B?BBCC@A@@C@BBBCCB>@:;;0;BAABBCBCHHCCCCCDBB?ACCCCDCBBB@DD>DBA@
@ATNG8:04912:02003
GATGGTAGCGCATATCAGCGCAGCCCAGAAGATCAGGAACTCTAGAAGAATTCAGATTTTTAACACGAGAGTAAACGTAAAAAGAAGGTTTTACAAGACTCACGTTAACAATATTGCAGCAGTACGCACACAATCGAAGCGCAGTAAGGATGGCTAGTGTAACTAGCAAGAATACCGCGAAAGCAAGAAAAAGAAGTACGCTATTAACTATTAACGTACCTGTCTCTTCCGAAACGAATGAGTACGTGTGCGACGTGTCTCCTACATCGACACTCCAAAGTCT
+
>>>C@CA;ABBDBBBDDCBBBBBBF?FCB@CCBBBE8;7;;@?@;;6:<9<<@A>@@@@@,@7;;BBAA@?::;,99:4:::(9949.555&5<<9;<@?;=@9969??><@AA<?@??@CCCCCCCBDBBBACA@A9;;@BCBCDAEGG;;9<BBBBCCD@CCDA@@@CC@BBC=@?AAA;A@?;9:::9(9@<@@BBCBDBC?C?AAAB@B?9:BBB>BBBCCDCGE@CBB=BBD?BBCCBCGBAA999?B@@???BBB?AAABB???BBB>><AB=B999
@ATNG8:04925:01976
GATTAGTGTCATATGAGAGTGTGTACTCATTCGTTTCGGAAGAGACAGGTACGTTAATTTAATAGCGTACTTCTTTTTCTTGCTTTTCGTGGTATTCTTGCTAGTTACACTAGCCATCCTTACTGCGCTTCGATTGTGTGCGTACTGCTGCAATATTGTTAACGTGAGTCTTGTAAAACCTTCTTTTTACGTTTACTCTCGTGTTAAAAATCTGAATTCTTCTAGAGTTCCTGATCTCTGGTAGAGCGTGCATATATCTACCATCGACACTCCAAAGTCT
+
CCC@CBBBBCBBBBBCCFCCCDDBBBCD9898BBE>CC?A=ACCCCCC?CCCDC@C?BC>B@CCCCBBBDC@BBB@@1::7:BBCE1BCCC@CCC@CF@BABCCC@AAACBBBB?BBB?B?BBCBBBBB=AABB@BAAABBBB??BAA>>>?<@@B=AA<A=A@AAA?@@A<@@@@@5@=@<?=@@@,<<---)--7---976;<AAA@*9997;292//)/53988;=D9@@>98///9399>>?B@>>>??@@@???AA=>>>>>@?::;<BC=DBAA
@ATNG8:04928:02008
GATGGTAGCACGGAGTCACTCATATCCAGAAGATCAGGAACTCTAGAAGAATTCAGATTTTTAACACGAGAGTAAACGTAAAAAGTAGGTTTTACAAGACTCACGTTAACAATATTGCAGCAGTACGCACACAATCGAAGCGCAGTAAGGATGGCTAGTGTAACTAGCAAGAATACCACGAAAGCAAGAAAAAGAAGTACGCTATTAACTATTAACGTACCTGTCTCTTCCGAAACGAATGAGTACGTGTGCGACGTGTCTCTACCATCGACACTCCAAAGTCT
+
5544.4444;45.5555<556;666@;==B@@ABCFGADACBBCDCBACC@C?BAB;;;;;)9299?A@@ABCCC>@9<9>>>,::;=:ABC;:;AACBBBCA000+0*00)///)/<<;>B?>CCCGCDA@@?B;99<?@@ACA?@:@=@AA>BBBDDC>B8@<==<A874/3<<4:888=18;;588888(7=8;8><BB::;:>97655796<8@@A>A@@@AAA@A=;;;7:00+0@=>>?@@>=>A989BA@ADB@@;;<7;<@@@@=;==:=A7=878
@ATNG8:04929:02004
GATGGTAGTCTCAGATAGTCTATAGTACTCATTCTGTTTCGGAAGAGACAGGTACGTTAATAGTTAATAGCGTACTTCTTTTTTCTTGCTTTCGTGGTATTCTTGCTAGTTACACTAGCCATCCTTACTGCGCTTCGATTGTGTGCGTACTGCTGCAATATTGTTAACGTGAGTCTTGTAAAACCTTCTTTTTACGTTTACTCTCGTGTTAAAAATCTGAATTCTTCTAGAGTTCCTGATCTTCTGGACGACGCGCACTGACACTACCATCGACACTCCAAAGTCT
+
5444.4554A@>@<<669>>B>>A@@;>==77)0//88/78476<<;;??827;933,3178::;B?BBBDBB===6:;;<==&==7;;@@:@@AA=B?727=+///<:A:@<<;<=;;<@BB@E;;;FCCCCB9;;;;;@ABBCCBCCBCCCCBBC?A@@<@@:@=@@AA<<@@B945555&55:7;<<<;$55555)5555===<=<4;;99(95559494995;<<@@@?8@:?959AA?A@@+00000/>009???AA@BCA@=@@?@???999<@@6@B;;
@ATNG8:04932:02006
GATGGTAGCATCATGCATATCTCACCAGAAGATCAGGAACTCTAGTAGAATTCAGATTTTTAACACGAGAGTAAACGTAAAAAGAAAGGTTTTACAAGACTCACGTTAACAATATTGCAGCAGTACGCACACAATCGAAGCGCAGTAAGGATGGCTAGTGTAACTAGCAAGAATACCACGAAAAGCAAGAAAAAAGAAGTACGCTATTAACTATTAACGTACCTGTCTCTTCCGAAACGAATGAGTACTACGTCTCACTCTCGCCTACCATCGACACTCCAAAGTCT
+
899;698/54555;;;<BBBB;59?3454.499:?<:>7;@BB@?;=<;6;488:49444$95??;;;95555:1;555:::(555)5.5<>2==<8<///9:9;A;?;?@?BCC@DC@??C@@:9995:9997995505:<::/00*/4:0916B@>@?:0+00//9=69;8=:92893333&333,3>>=>=&==7443;;;998493332727455>>@:995;445<@<?@A;A9969???AB>;;<00//:;;AB@@<?466A<>><>CBBB@A8@C<BBB@
@ATNG8:04934:01993
GATGGTAGCGCATATCAGCGCAGCCCAGAAGATCAGGAACTCTAGAAGAATTCAGATTTTTAACACGAGAGTAAACGTAAAAAGAAGGTTTTACAAGACTCACGTTAACAATATTGCAGCAGTACGCACACAATCGAAGCGCAGTAAGGATGGCTAGTGTAACTAGCAAGAATACCACGAAAAGCAAGAAAAAAGAAGTACGCATATTAACTATTAACGTACCTGTCTCTTCCGAAACGATGAGTACGTGTGCGACGTGTCTCCTACCATCGACACTCCAAAGTCT
+
DCCC?CCCC@A<?@<<;BBDFCDCE>BCBEIFCBBB@C>@@BBBDE<<:?A<9:695==A1B=@@C?AAA000A8====<<<*:=8<7<<<0;;=8<>996?>@@=@<@?@C@@?@EBBCBBCBC;;;CB;;8;DBA=A@;;;B@@=A?B@A=A;;9>99:<@AABBC?BA=?@?<@@::::+9<<8000000$0;0///-7////-)-6;::;+.).39883;8;;<8?<?7:;<3<<...8333....3...22..77...4...0577//.67--(-4.4---
@ATNG8:04939:01978
GATGGTAGCACGAGTCACTCATATCCAGAAGATCAGGAACTCTAGAAGAATTCAGATTTTTAACACGAGAGTAAACGTAAAAAGAAGGTTTTACAAGACTCACGTTAACAATATTGCAGCAGTACGCACACAATCGAAGCGCAGTAAGGATGGCTAGTGTAACTAGCAAGAATACCACGAAAGCAAGAAAAAAGAAGTACGCTATTAACTATTAACGTACCTGTCTCTTCCGAAACGAATGAGTACCTCTCAGACGCTCGTCCTACCATCGACTCTCCAAAGTCT
+
BBDC@CBBBBBA<CCCCCCCBBDEFACBB>BBBBBB>B?BCEFBBA@BB?B?DCCCCCCC3C@CAAABBBBBCC=??@AAAA2AB?B>BBB;BDH@GCFA@@@;:6;>BA?BBB>A@DCCCCCCDCCCBBBB@BBAD@DDAABBAA?C@C?@>?BBBBCCC@CCCABA?CC?CCC?BBCBB;===9999999%9@;>98:CABCB<@;>>??<B=D@CBB?BBBBBBC@B?BBC>CCC?BBBBBBB?AAAACACACCCB>>=8<7616<<>>>A@@A;>>9>A>>
@ATNG8:04941:01989
GATGGTAGACACGTGTGCTCTCTCGTACTCATTTCGTTTCGGAAGAGACAGGTACGTTAATAGTTAATAGCGTACTTTCTTTTTTTCTTGCTTTCGTGGTATTTCTTGCTTAGTTACACTATGCCATTCCTTACTGCGCTTCGATTGTGTGCGTACTGCTGCAATATTGTTAACGTGAGTCTTGTAAAACCTTTCTTTTACGTTTACTCGTCGTGTTAAAAATCTGAATTCTTCTAGAGTTTCCTGATCTTCTGGTATGACTAGTGTACTACTACCATCGACACTCCAAAGTCT
+
////)/:>BCB;;69;;;;>>===?;9555555)59<@8@?:=9==9///:)/////59145446;-43338883//(/;;;;;;#/0(////(/@99387796<>9<97,3//(//--8-,,-0--(.27279;;877748855/599;9<@;;;A==73--)---,3;494;;;;;;AAA9;8887(56==78888,/8<<=6=///===<===57777)6///95;6:;599::;565(54779A8939//*/:::;;;>>>???B@@?>;;5;;===>>>=>8==5=>==
@ATNG8:04900:02042
GATGGTAGTATATCGCGTCGCTATCCAGAAGATCAGGAACTCTAGAAGAATTCAGATTTTTAACACGAGAGTAAACGTAAAAAGAAGGTTTTACAAGACTCACGTTAACAATATTGCAGCAGTACGCACACAATCGAAGCGCAGTAAGGATGGCTAGTGTAACTAGCAAGAATACCACGAAAGCAAGAAAAAAGAAGTACGCTATTAACTATTAACGTATCTGTCTCTTCCGAAACGAATGAGTACACATCGTCGTGTCGTGCTACCATCGACACTCCAAAGTCT
+
DFCC@BBBB=BCCCCDABCCCDCCDACCC@BBBCAA?A?CBCBBDC?CE@G@CDBBBBAA2C>AACCCCCACAB<BBBCDBB5BB?C@CCC;CFE@CBBBBBBDD@C?CC?CCC?BBAABCCCCCCEBBBBD@CCAA?ABBCBBA@<A@BBA@BBABACDB?AABDBB?BB>?>?<@@999+9==9::::9:%:@;?:9:BAA@@;?;@@CC:>:>ACCCCCBBBBBB@C>AAC>DBB>AABBCCCCDCAAAAAAAA9:9ABBBAA>ACBBBBB@@@9?<5999?
@ATNG8:04908:02035
GATGGTAGCTCACGTACGTCACACGTACTCATTCGTTTCGGAAGAGACAGGTACGTTAATAGTTAATAGCGTACTTCTTTTTCTTGCTTTCGTGGTATTCTTGCTAGTTACACTAGCCATCCTTACTGCGCTTCGATTGTGTGCGTACTGCTGCAATATTGTTAACGTGAGTCTTGTAAAACCTTCTTTTTACGTTTACTCTCGTGTTAAAAATCTGAATTCTTCTAGAGTTCCTGATCTTCTGGGATGTGTGCGCAGTGCCTACCATCGACACTCCAAAGTCT
+
@@AB?BBBBCCCBBBECBCDDBBBCCCCCB@A;???A<BCAD@CBBBCCC?CBBBA?C@CBBB@C?CBAAACBBB?BBBBB3AB=AABB>BBCB?BBB>@@<@@@BBB@BBBBBBA=:>@@<A;@@>>>A@@;@AAA9@<=<>>>??@@@DAAAA;<=<=AA<A9>@AAAAA@@;@@>CC;A=A=>:999,9=333(--7---7;<@;@DDD/C???A<A<;;7;>>?>=>=@<??CF>=:9@@@6=///=@>>==A@@>:6:;;5666===A@@@:>=7>@;9
@ATNG8:04911:02064
GATGGTAGTGTCATATGAGAGTGTGTACTCATTGTTTCGGAAGAGACAGGTACGTTAATAGTTAATAGCGTACTTCTTTTCTTGTCTTTCTGTGGTATCCTTGCTAGTTACACTAGCCATCCTTACTGCGCTTCGATTGTGTGCGTACTGCTGCAATATTGTTAACGTGAGTCTTGTAAAACCTTCTTTTTACGTTTACTCTCGTGTTAAAAATCTGAATTCTTCTAGAGTTCCTGATCTTCTGTACAGAGTGTGCAGATACTACCATCGACACTCCAAAGTCT
+
////)/99;?B566;=>>CBBACCA;555:::3777(//)/)///:99516=5558<7<<::5>:>?956;;9;)/-65)56(-,,66,,--/8177==9=88=>AAB?BCBCCCCC?ABE@C@DDDBAAAB=AA;;7;AAA;;;;::@A9:9@?499=9=@:>:>>::9<>>?;<:;:;-9:A=ABBBB3BBAAA;;;;;??;;:B@CCCC3BA>00*08<>:>>AA@BB?B7:9999=;>=99:@@@@CC:::B@::99?>=>9::99:>>>BB?AC>?999
@ATNG8:04916:02053
GATGGTAGCTATACGTTTATCTATGTACTCATTCGTTTCGGAAGAGACAGGTACGTTAATAGTTAATAGCGTACTTCTTTTTCTTGCTTTTCGTGGTATTCTTGCTAGTTACACTAGCCATCCTTACTGCGCTTCGATTGTTTGCGTTACTGCTGCAATATTGATTAATCGTGAGTCTTGTAAAACCTTCTTTTTACGTTTAACTCTTCGTGTTTAAAAATCTGAATTCTTACTAGAGTTCCTGATCTTCTGGACAGAGTGTGCAGATACTACCATCGACACTCCAAAGTCT
+
CBBB@DBBBBCCCCCCC>CCCCCBCC@BACBB?BCCC?CF?B8<;9AA@@?BC@BB@D>@@@B>A?BBBBBBBBA?BAABB2A>;?9:::&7?<;4:;@8BB?BBABBB>AABBEBAA>ADB=A=@@@882;;;<>=>9788)7=5617?BBB??=;///95///(/(.9.22222583899::+8,2,28:::*:;:::/:4656>8>>?;;;6;BAB/A878=9=;@@<A@>>>AAD;>;?ABB>>:?BE<?>>BBBAB>;;;==>>=<;;7;@@AA>>>??:BB=BBBB
@ATNG8:04925:02021
GATGGTAGGAGACACGTCGCACATGTACTCATTCGTTTCGGAAGAGACAGGTACGTTAATAGTTAATAGCGTACTTCTTTTTCTTGCTTTCGTGGTATTCTTGCTAGTTACACTAGCCATCCTTACTGCGCTTCGATTGTGTGCGTACTGCTGCAATATTGTTAACGTGAGTCTTGTAAAACCTTCTTTTTACGTTTACTCTCGTGTTAAAAATCTGAATTCTTCTAGAGTTCCTGATCTTCGGGCAGCTCTCACACGCCTACCATCGACACTCCAAAGTCT
+
55<<8@BB?BCBCCCEDBBBBBBBBCBBCBCC?CBBB<BD@C?BB??;CC@CCBBB?B@BBBB?B?BBBBAA@7:33::::+?B?BC@A8@00/196839<68<?AAB=AA@AAA>=;@??<?<???=867A=@@?A=???@@@>>>ACAA=<::5:;;:==:><>BAB?>>BB=C>>==3=<A;==CCC/C>>@@9@AAAA??::::=BBC/>=>?D<B<??;@AAA>>>:>:=A==//--7;.6-//@@@BA=>=AA<@@@;?>>>DA@@>=<>A:@@@@
@ATNG8:04932:02041
GATGGTAGAGTACAGTGTAGTAGACCAGAAGATCAGGAACTCTAGAAGAATTCAGATTTTTAACACGAGAGTAAACGTAGAAAGAAGGTTTTACAAGACTCACGTTAACAATATTGCAGCAGTACACACACAATCGAAGCGCAGTAAGGATGGCTAGTGTAACTAGCAAGAATACCACGAAAGCAAGAAAAAGAAGTACGCTATTAACTATTAACGTACCTGTCTCTTCCGAAACGAATGAGTACACACTCTCATATGACACTACCATCGACACTCCAAAGTCT
+
7777+//ABFBBBBBCCC?>>CBBB?BBB<BBA;;9<@=?CBBBCB??@=???@?CDDFC3B?BBBBB>@>ACC=A>;;:==59925.555&5<<8696?==;@@:@<@B?@AA=A@966BBCBBBBCAABC?::9958<?<?=9=6>:>00,0>>>A=<@8?95;;<7;A;?>:49:777(337,7;<<>1@B>BBBBBAAA@;?<?@@A496;<@@>=@A999@=<<?BBA<A??;>ABAABAABB???BBCBBBB@@@BCBA>BCAAAABCBF?AB>BDBA
@ATNG8:04932:02050
GATGGTAGTAGTACACTAGTCATACCAGAAGATCAGGAACTCTAGAAGAATTCAGATTTTTAACACGAGAGTAAACGTAAAAAGAAGGTTTTACAAGACTCACGTTAACAATATTGCAGCAGTACGCACACAATCGAAGCGCAGTAAGGATGGCTAGTGTAACTAGCAAGAATACCACGAAAGCAAGAAAAAAGAAGTACGCTATTAACTATTAACGTACCTGTCTCTTCCGAAACGAATGAGTACACACTCTCATATGACACTACCATCTACACTCCAAAGTCT
+
<>@B@BCA<;9;5566=BBAA@A??8@BB?@@CC;;7;?ABB;;;B=AC>B>BB>:9;;;);=A@?ACBCBCCA9=:<4444$4:5:.555&5:<9>><A>AB:;;:?BB?CBD=@@A@@@BBBCBBBBBBB@CB@@>@DAABCAA=B>B;;:<CCCABAC@BBBCCC???;??86;<;;;3999488<<>='=><00/:=AAAA;A;A>>>9=9=:@@B?ABBAAAA@C?BBF@BAA>ABBBBB?999??AAAA955A?885=<<7B@@=>;?=78/78)7733
@ATNG8:04940:02030
GATGGTAGAGTACAGTGTAGTAGACCAGAAGATCAGGAACTCTAGAAGAATTCAGATTTTTAACACGAGAGTAAACGTAAAAAGAAGGTTTTACAAGACTCACGTTAACAATATTGCAGCAGTACGCACACAATCGAAGCGCAGTAAGGATGGCTAGTGTAACTAGCAAGAATACCACGAAAGCAAGAAAAAGAAGTACGCTATTAACTATTAACGTACCTGTCTCTTCCGAAACGAATGAGTACACATCGTCGTGTCGTGCTACCATCGACACTCCAAAGTCT
+
BBBD@CBBCBBCCBBCBCDDDDCCB=BCC@DEBBBB?B?BBBBBBA<AA?A?BBCBBBBB3B=BBBBBBBBBBC>BAABDDH5A@=@4;;;6;DD@CDCBGCCBC@B@BC@CDC?CCCBBBBBBCCCCCCCC@BBBA?ABBBBBBB?B?B;;:;CBBBCDD?BABAAA@DC?BBB>AAA@@9??=9?@@AA2AC?B???DDAAA;@;@BBB:>:=@BBB?BBCCBBB?B>AAF>DBA?ABBFDBBBCBAAAA???BAAABBBDBB?BBBBBBDA@@?BB>B@@@
@ATNG8:04946:02027
GATGGTAGCACGACACGACGATGTGTACTCATTCGTTTCGGAAGAGACAGGTACGTTAATAGTTAATAGCGTACTTCTTTTTCTTGCTTTCGTTGGTATTCTTGCTAGTTACACTAGCCATCCTTACTGCGCTTCGATTGTGTGCGTACTGCTGCAATATTGTTAACGTGAGTCTTGTAAAACCTTCTTTTTACGTTTACTCTCGTGTTAAAAATCTGAATTCTTCTAGAGTTCCTGATCTTCTGGTAGACGTGCATATATCTACCATCGACACTCCAAAGTCT
+
@??C?BBA@666<<<;<56666;;=>>AABDE@AAAC7;::>=BBABBBB>BAABB5;293482:8<=>B?>833.3;;<=+=C<A70/(/00)0:;8:)0/)///9995:=<<:C@@9>8:6:;?@666?>=1:98818:99====>>?==>6630---(-3,3057885./..(.33;;+8/5.22222$25355.553..-6--/6<<<<)86<==;?:><7<=B;::=5;5;@?;<<8:::6<<CA>;;:<==<<<=<>==:=@@?;;;==A<CC>@;;;
@ATNG8:04947:02042
GATGGTAGCTCTGCTCTGACTCTCGTACTCATTCTTTTCGGAAGAGACAGGTACGTTAATAGTTAATAGGCGTACTTCTTTTTCTTGCTTTCGTGGTATTCTTGCTAGTTACACTAGCCATCCTTACTGCGCTTCGATTGTGTGCGTACTGCTGCAATATTGTTAACGTGAGTCTTGTAAAACCTTCTTTTTACGTTTACTCTCGTGTTAAAAATCTGAATTTCTTCTAGAGTTCCTGATCTTCTGGTATACACACTCGCTCGCTACCATCGACACTCCAAAGTCT
+
;>:?39::9:9;<A;66>>=AB@000///:99354::&9924;@@@?5::??:943285999;6>8999,7:?;8?;@@@@@.AA?BBBC>BBBD<?>C@BB?AAACCC?BBB>>>AA:=>C8;7;A?:9;::;>===<>>??==;;;>>>>>===188:49<:=9??>==;@@A<<<@@A2A<A9==AAA/AAAAA9@@@@@@??;;57;9;+:///8(//)6>9>>>BD==9=;====BB<@@@<@>>=>==@>>>>>B?>>>?>;<<=A=99666*//)/>>7
@ATNG8:04900:02088
GATGGTAGTGTCAGTGCGCTTCGTCCAGAAGATCAGGAACTCTAGAAGAATTCAGATTTTTAACACGAGAGTTAACGTAAAAAGAAGGTTTTACAAGACTCACGTTAACAATATTGCAGCAGTACGCACACAATCGAAGCGCAGTAAGGATGGCTAGTGTAACTAGCAAGAATACCACGAAAGCAAGAAAAAGAAGTACGCTATTAACTATTAATGTACCTGTCTCTTCCGAAACGAATGAGTACACACTCTCATATGACACTATCGACACTCCAAAGTCT
+
DDDD?CCCCCDCCDCBBBCB@CFED@DCC@DBBB::8;>BBCCCCB?CC@D@CCCCCCCC3B?BCCDDDAAA?C?BCDDDCD5BB=@5;;;.;BC?CCCCDEEBB@BADD@CBC@CCCCBCBBCCCCCDCBB@BBBB?BBBABB?@<A?BBB?CBAB@CBC@BCBBBB?BB@CCC=@@9992:@@;==>>=.?A=@?>>@@=;:5:8<>??5;7;===D<A@>>>>=8=8:::3;AA=A??>A???AAAA???@@BBA??>CBBACCCCCCCC>A@:@@@@
@ATNG8:04900:02118
GATGGTAGCTATACGTATATCTATGTACTCATTCGTTTCGGAAGAGACAGGTACGTTAATAGTTAATAGCGTACTTCTTTTTTCTTGCTTTCTGTGGTATTCTTGCTAGTTACACTAGCCATCCTTACTGCGCTTCGATTGTGTGCGTACTGCTGCAATATTGTTAACGTGAGTCTTGTAAAACCTTCTTTTTACGTTTAACTCTCGTGTTAAAAATCTGAATTCTTCTAGAGTTCCTGATCTTCTGGAGATACACATGATACTCTACCATCGACACTCCAAAGTCT
+
;;=><CCBA966<>>>DFHCCFA966>>CCBB=BBAD;@>9;9544:5559::;=<8<455<<7@685;??A???4?AA?A?'>=9;333(333<</84<6;:4;=>@;:5;;55226939>@<@8>;<56588;???A;A=;;;>555??@@@6661///666064?A?875<77156;9<.:-7/7////'.7997).).89999=:;-////'////9697??<?@@BAAA<C<?>>BBB:=>@=>>>AA=<///<9:///9=:=8=<<99:::>>6;;0987;
@ATNG8:04901:02097
GATGGTAGCTCACGTACGTCACACGTACTCATTCGTTTCGGAAGAGACAGGTACGTTAATAGTTAATAGCGCACTTCTTTTTCTTGCTTTCGTGGTATTCTTGCTAGTTACACTAGCCATCCTTACTGCGCTTCGATTGTGTGCGTACTGCTGCAATATTGTTAACGTGAGTCTTGTAAAACCTTCTTTTTACGTTTACTCTCGTGTTAAAAATCTGAATTCTTCTAGAGTTCCTGATCTTCTGGAGATACACATGATACTCTACCATCGACACTCCAAAGTCT
+
;;<>@CCCECDC;;6>B?BDCDCB@@ABCBBB?BBCC>CB@B@DCBBCDD?CCCBB?A@CCCC?A?BCBBCBBAB=9::::(:B;A@A@<@CAD=BAA>AC?BBBCBB?B???BBBB?B@@<@=>==>;;;@=B@@@<A;;;===AA>>>A???A<?;;8;B=B<AA>>?>>AA=AAAAB5A=A<>=>>=/<>///)/99///=76;:>===/;::;A=B<=>:=AAB888=B<???BAA;??B=<;;>A???A@ABBBB@@?;:7:AAA???A<<6<<5<=>@
@ATNG8:04907:02082
GATGGTAGTATAGAGCTCTACATAGTACTCATTCGTTTTCGGAAGAGACAGGTACGTTAATAGTTAATAGCGTACTTCTTTTTCTTGCTTTCGTGGTATTCTTGCTAGTTACACTAGCCATCCTTACTGCGCTTCGATTGTGTGCGTACTGCTGCAATATTGTTAACGTGAGTCTTGTAAAACCTTCTTTTTTACGTTTACTCTCGTGTTAAAAAATCTGAATTCTTCTAGAGTTCCTGATCTTCTGGATATGAGTGACTCGTGCTACCATCGACACTCCAAAGTCT
+
::;<@CBBBCDBBBCCCCCCBCBBBBCCCCDD@CBBBC;BC?C@::;ABBB@CBBBB@C?ABAA=@<AABBBBBBA=87777(9@:ABAB:AB>>78:B?BC?BBBBBB?<>A@@@>><>??=A=AAA?@===<=>>A<@@AAAA;;;BD@@>>=?8<<=:=?<?>B?>?????B<@@@@?2>5:4:=<=<<'=A@@@9@A@>==A=<:088687%8;:;D<A;AA9==@@??>=C=AAAAAA=AAA==AAAA===AAAAAA@@@B>><>?@@AAAA??;@C:=;<<
@ATNG8:04909:02115
GATGGTAGGCACTGCGCACACATCCCAGAAGATCAGGAACTCTAGAAGAATTCAGATTTTTTAACACGAGAGTAAACGTAAAAAGAAGGTTTTACAAGACTCACGTTAACAATATTGCAGCAGTACGCACACAATCGAAGCGCAGTAAGGATGGCTAGTGTAACTAGCAAGAATACCACGAAAGCAAGAAAAAGAAGTACGCTATTAACTATTAACGTACCTGTCTCTTCCGAAACGAATGAGTCATAGATATACGTATAGCTACCATGACACTCCAAAGTCT
+
::CC@ECB<B@595>@BDAAACCCC>CBB??@AB;:79=@@CA@@C>;;6<=@@@@?CCCC)C=??BBBBCBCCC=@@;;;;;*9;599BCC;BBDBGCCCCDFFF@B@BB@BCC@CCBBBBBCCCCCCCB@>8<@00+0<<;@A::8;@D;;;;CBB@C@CGAAAAAB?BB?BBA;?????8>>>;?@@@@.@A>A998CABED;@<@A>>;?:>>A@@=@AAAAAA?C?BBB7::C@BBDBBBCBCBCCBAAABBBB@BAAA@;888<;;///7AA<AAAB
@ATNG8:04918:02078
GATGGTAGTGCGTGAGAGAGAGACCCAGAAGATCAGGAACTCTAGAAGAATTCTGATTTTTAACACGATGAGTAAACGTAAAAAGAAGGTTTTACAAGACTCACGTTAACAATATTGCAGCAGTACGCACACAATCGAAGCGCAGTAAGGATGGCTAGTGTAACTAGCAAGAATACCACGAAAGCAAGAAAAAGAAGTACGCTATTAACTATTAACGTACCTGTCTCTTCCGAAACGAATGAGTAACTACTCTCAGAGACACACTACCATCGACACTCCAAAGTCT
+
;;;;05@A:;6@@A@DBBDCCD;;:7:BB=BBBCDC@C@BAA@@:94:<8<?BB::8===)83396//////666.6833333$39186<;;.;33037252226919499299<4<<=<A688>@@@BBB;;7:<===;;;=97793717;A<?===>>;:7;=@@?;7:@7;??6<=>?>4>;:4:::::):=5;;?A===;;1818>881/59///558//5999464666/933.2366--(----22779==7;:::875220759;@>>>@@<@B6::AA
@ATNG8:04918:02087
GATGGTAGTACATGATAGACGACACCAGAAGAATCAGGAACTCTAGAAGAATTCAGATTTTTAACACGAGAGTAAACGTAAAAAGAAGGTTTTACAAGACTCACGTTAACAATATTGCAGCAGTACGCACACAATCGAAGCGCAGTAAGGATGGCTAGTGTAACTAGCAAGAATACCACGAAAGCAAGAAAAAGAAGTACGCTATTAACTATTAACGTACCTGTCTCTTCCGAAACGAATGAGTACGAATGAGAGAGCTCTCTCTACCATCGACACTCCAAAGTCT
+
;;;C:CB>>>666<;;:>?=666>>::::4//)----(/5///<;;:9<<6545<>>@@@>*<55955;<<566<4;<=>>>=,=@29.9==+559.5<>55/;/0)/5:>7<?D:=A???@??;:995@@9949:9929@>@@996598>6666>@<BB:;6;?>@AA?AB?::8:?????59<@<ABBBB3BB?BC???????;>:<??A17138@@@?;665:9;*0*077)//939788886--(----75878777733333,39<78862223::29:/.
@ATNG8:04921:02080
GATGGTAGGCGACATACATACGCGCCAGAAGATCAGGAACTCTATAAGAATCAGATTTTTTAACACGAGAGTAAACGTAAAAAGAAGGTTTTACAAGACTCACGTTAACAATATTGCAGCAGTACGCACACAATCGAAGCGCAGTAAGGATGGCTAGTGTAACTAGCAAGAATACCACGAAAAGCAAGAAAAAAGAAGTACGCTATTAACTATTAACGTACCTGTCTCTTCCGAAACGAATGAGTACAGAGAGTACGATATGTCTACCATCGACACTCCAAAGTCT
+
4;::;@BB=AAB@@ABCBBCA@@BCABBC=AAAABB?B@BAAAA00,0@-00;>994944#55:99666<@?>>8=:>====(=>9>:@BC9CCC?CAAA@C@@A@C@CC=@@C?BA:9;@@@AB;;:BDBBAAAAB=@@BBEFCC?C?C;;8;DB@@A@@=000@@A=BB?::3630////&///(//////$//)373389?7454><=BC:=8==BA><@C@;;;C==+000+000*/:::=>?ACB@@@AABBC>??CAA:994:@@@BACBAD3::59@>?
@ATNG8:04921:02111
GATGGTAGCGCACACATAGATACAGTACTCATTCGTTTCGGAAGAGACAGGTACGTTAATAGTTAATAGCGTACTTCTTTTTCTTGCTTTCGTGGTATTCTTGCTAGTTACACTAGCCTCTTACTGCGCTTCGATTGTGTGCGTACTGCTGCAATATTGTTAACGTGAGTCTTGTAAAACCTTCTTTTTACGTTTACTCTCGTGTTAAAAATCTGAATTCTTCTAGAGTTCCTGATCTTCTGGAGATACACATGATACTCTACCATCGACACTCCAAAGTCT
+
@@AC?@@;;?CCECBBCBCCCDCCCCBBB=9;49BBC>BB@A>ABCCCAB=@<<<@;A=99:B?C?CBD@@;99>8=??A@2@C@B=BD<CBCC;;9@>?A?ACBBBCADABCDCCA>ABB?BCCC;;;C@CBCC@BBBACB;;;CBBB;;<C@;;<?<;6;>ACCCCCBBB=@;;;;.;>C>@@@A@0@BCCC>DAAABBCCBB@BDFD5AAACB?BACCACCCB@AA>B=@@ABAB@BBB@CHHCEEDCCCCBBCBB;;:@=????CCAAAA@CC>DEEE
@ATNG8:04923:02073
GATGGTAGCACACGAGATCTCATCGTACTCATTCGTTTCGGAAGAGACAGGTACGTTAATAGTTAATAGCGTACTTCTTTTTCTTGCTTTCGTGGTATTCTTGCTAGTTACACTAGCCATCCTTACTGCGCTTCGATTGTGTGCGTACTGCTGCAATATTGTTAACGTGAGTCTTGTAAAACCTTCTTTTTACGTTTACTCTCGTGTTAAAAATCTGAATTCTTCTAGAGTTCCTGATCTTCTGGGTGCGCTACAGTCTCTCTACCATCGACACTCCAAAGTCT
+
CCBB?CCBCCCCBABBCBJCCCCCCCDECBBB@CCDG=CE@C@BBBCDBB?BBBCC?C?BBCC@D?BACBCBCCA?AADCD1AA>ABBB>BCBB>BBC?AB>778ACD?BBBBBBBB>AAA=A=AAA;;=>@=A?>><@>@?@??A@??AA?>>>:;<;=BD<?;>AAABD@@@:>>?FC5A<?:>=AAA/;;===6=///67=AAA<A@A@/@;;;D=B=??;?>>>A>=:>=>>>AAA<@???9:::B>>>A@>>>D@>@@>@;<8::@@B=<<=@@68866
@ATNG8:04923:02095
GATGGTAGTATATCGCGTCGCTATCCAGAAGATCAGGAACTCTAAGAAGAATTCAGATTTTTAACACGAGAGTAAACGTAAAAAGAAGGTTTTACAAGACTCACGTTAACAATATTGCAGCAGTACGCACACAATCGAAGCGCAGTAAGGATGGCTAGTGTAACTAGCAAGAATACCACGAAAGCAAGAAAAAGAAGTACGCTATTAACTATTAACGTACCTGTCTCTTCCGAAACGAATGAGTACGAGAGAGCACACGTGTCTACCATCGACACTCCAAAGTCT
+
4444.4:A=:;<;;;>>>>??BBB@59?@;995556:@9;77/0)0:)/06=6>?996EED+C?BBC;;;===B?<<<@AA@A,;;5;2;;;&9=?29666===BB@B?CD@DCC?BBCCCCCCCFDCDA@@C@C@@@=AAAABBAB>A?A;;:;CCCBCCB@BBBACC?C@?@@@000>>>5>;=9=@@?@.??;????DBBBF8;8;@@@<@<@@CBB?BBBBBCC@A@@??:?BB?BBBCCCBBBBBCAAABBBBBBB????B??==>A=>>@A<AD;F>>>
@ATNG8:04924:02075
GATGGTAGCGCATATCAGCGCAGCCAGAAGATCAGGAACTCTAGAAGAATTCAGATTTTTTAACACGAGAGTAAACGTAAAAAGAGGTTTTACAAGACTCACGTTAACAATATTGCAGCAGTACGCACACAATCGAAGCGCAGTAAGGATGGCTAGTGTAACTAGCAAGAATACCACGAAAGCAAGAAAAAAGAAGTACGCTATTTAACTATTAACGTGCCTGTCTCTTCCGAAACGATGAGTACTGCGTCTCACTCTCGCCTACCATCGACACTCCAAAGTCT
+
99::6::///:99565=;;000>>8==<8>>>=>B>@?@CCEDDD?@?5:39?:444444#4.55;>><;;/--(--.....$---(///&//<9>>===<<@C7;7;B>;;;=A??@A;99?AAA@@A;<7;BCC@DDBAAAA@5;5;;;4:ECCDCCBABBBA@?;??;?@A?BBCCC=A8857@CCDE)@A=9977<><788+8/3;784559<?;;6;BA@ABA=@;>>@9@00/;::<=====;<<@=AAA>>>;:5;::2::A@@@A?>=9=95;@9:
@ATNG8:04939:02105
GATGGTAGTATATCGCGTCGCTATCCAGAAGATCAGGAACTCTAGAAGAATTCAGATTTTTAACACGAGAGTAAACGTAAAAAGAAGGTTTTACAAGACTCACGTTAACAATATTGCAGCAGTACGCACACAATCGAAGCGCAGTAAGGATGGCTAGTGTAACTAGCAAGAATACCACGAAAGCAAGAAAAAGAAGTACGCTATTAACTATTAACGTACCTGTCTCTTCCGAAACGAATGAGTACACACTCTCATATGACACTACCATCGACACTCGTCT
+
;;@D@CBBCBBCBCECDDCAAABCD@BBC@DHCBBB@B@CCCCCCD?CC@D@AA<;;;;;)9:???AAA9:9AA;@?@@BBB5BC@D@DED;BBCACBBBCCB@@?A?BB@BBB?@@@@CCBBICCBDA@@CABBBC?BAAABBBB@D@FBB@BBBBBB@?=???BCC?BC@???=@@9::,8<<9<===?.=A<C799@<=7808<A9::6858=CCE@CA@@BBB?B>BBC>CCC@?@@CBBBCBBACCBBBBB??@BBBBCG@BCBBBBBBBBCBBB
@ATNG8:04900:02153
GATGGTAGGTGCACATGAGTGTATCCAGAAGATCAGGAACTCTAGAAGAATTCAGATTTTTAACACGAGAGTTAAACGTAAAAAGAATGGTTTTACAAGACTCACGTTTAACAATATTGCAGCAGTACGCACACAATCGAAGCGCAGTAAGGATGGCTAGTGTAACTAGCAAGAATACCACGAAAGCAAGAAAAAGAAGTTACGCATATTAACTATTAACTGATACCTGTCTCTTCCGAAACGAATGAGTACCTCTCAGACGCTCGTCCTACCATCGACA
+
88:;7<<<256<BAAABB@@==>=B=?@<*/00/76174;>>>>>>:66255::444444$4.55;;99955.5905555555$5:5::79::+987(-----77433(32882:9:7;433:44556555;6658==:;7;;:<==<A<A29992944456=<;===BBA>@@;==;/73777(338333333$37,33,39;33333.36;222/5/55238::47///0//49457717:955557779499777777:8><78855/-(-,,----
@ATNG8:04900:02157
GATGGTAGCACACGAGATCTATCGTACTCATTCGTTTCGGAAGGGACAGGTACGTTAATAGTTAATAGCGTACTTCTTTTTTTCTTGCTTTTCGTGGTATTCTTGCTAGTTACACTAGCCATCCTTACTGCGCTTCGATTGTGTGCGTACTGCTGCAATATTGTTAACGTGAGTCTTGTAAAACCTTCTTTTTACGTTTACTCTCGTGTTAAAAATCTGAATTCTTTCTAGAGTTCCTGATCTTCTGGTGTCTGATCTGTATCACTACCATCGACACTCCAAAGTCT
+
BBCB@CA@;CBA;:966@CEBBBBBBBAA@A<ACBC>BB?B>BC>BACC?CCB@A=@?B@@A>@>@CFCCEIHJ@;;;;;;;#;;4;?@9>/;A@=@BCD@AB9;;;@@@=@CDEBBBB?BAA=A?ABBBB@@@?BBBB?A@B>>>ABBBDBBBBBB>A=?<@A<A<@@@@@@@??=;;;DE;D5:489888(8=<;<6=>>:::>?=>:>CBF/A:;;B=C:98818;:A;;;=E698AA@@:>>>:=AB>>=@B===?@A@@???A<@@AAAA@====AA7=>@?
@ATNG8:04900:02163
GATGGTAGCGCACACATAGATACAGTACTCATTCGTTTCGGAAGAGACAGGTACGTTAATAGTTAATAGCGTACTTCTTTTTCTTGCTTTCGTGGTATTCTTGCTAGTTACACTAGCCATCCTTACTGCGCTTCGATTGTGTGCGTACTGCTGCAATATTGTTAACGTGAGTCTTGTAAAACCTTCTTTTTACGTTTACTCTCGTGTTAAAAATCTGAATTCTTCTAGAGTTCCTGATCTTCTGGAGATACACATGATACTCTACCATCGACACTCCAAAAGTCT
+
CAAA:C>==B@@6:6CB@;99@=555;99;9:2;;:9)497<8==>CC99.///77)/)///:)5.599555<::.44444$4:.55==4955;055<.667;9;<9979<>>>CA<<@AB=A=>>0/0/0A;ABBB999A@CB>;;;;@B;9:B?B@B>BA?A=AA;9;>@AB?BBCCC;A=A=;;;;;*;A@AA9;;;;B@B;::>CBCC5CDCBC@C?CB@BBBFBBBAE@A@@AAA<AAB=AABBDBBCBBBCCCBBECCC@C?::::::??3:::*;;@A
@ATNG8:04901:02134
GATGGTAGCTCACGTACGTCACACGTACTCATTCGTTTCGGAAGAGACAGGTACGTTAATAGTTAATCGTACTTCTTTTTCTTGCTTTCGTGGTATTCTTGCTAGTTACACTAGCCATCCTTACTGCGCTTCGATTGTGTGCGTACTGCTGCAATATTGTTAACGTGAGTCTTGTAAAACCTTCTTTTTACGTTTACTCTCGTGTTAAAAATCTGAATTCTTCTAGAGTTCCTGATCTTCTGGTAGAGCGTGCATATATCTACCATCGACACTCCAAAGTCT
+
>?@:9?;@B?:@966=;;665@;@?;;?=B@A>:9:F>CCAC@CBBCCCC@BBC@@=@@AAAA@B?@??::38233737$7:5:9=918::A>BAA999?B@A@BC>BAA>@@?>58CC?C?ABBCB@BB8BBBB>A===:9;:/..5883559>=;;<=8=:>=;::::8A6???AA.A9?7;<A;A*A97=;0855=?@@;;;=AEDH/>877@=A?BB@BBBB>>>>B=BBB@AA<@@@?CCCCB878?A>>>@@B???B?A@???BBA>==CC;ABB?
@ATNG8:04902:02151
GATGGTACGCGCAGCACATAGATACAGTACTCATTCGTTTCGGAAGAGACAGGTACGTTAATAGTTAATAGCGTACTTCTTTTCTTGTCTTTCTGTGGTATTCTTGCTAGTTACACTAGCCATCCTTACTGCGCTTCGATTGTGTGCGTACTGCTGCAATATTGTTAACGTGAGTCTTGTAAACCTTCTTTTTACGTTTACTCTCGTGTTAAAAAATCTGAATTCTTCTAGAGTTCCTGATCTTCTGGTAGAGCGTGCATATATCTACCATCGACACTCCAAAGTCT
+
///83////755///777966599=4:59::::;.4555)5;494665;;=<<=;;:<:;5;;::1=:0////444;34333&3:53//;;5///<8(///(//(///6695:55555/9499;)/)/://566<8<;<;6::<55955//77////727//)/:9>066<<;=>=<74444)439344444$4499=4669?:;::::.55555#5999:8<:>@;>>>;;;9.5.544;55.4446;;9;9:5555///////77505//--99--/6<<5<==;
@ATNG8:04912:02148
GATGGTAGGCGTGTGAGAGTCTGCCCAGAAGATCAGGAACTCTAGAAGAATTCAGATTTTTAACACGAGAGTAAACGTAAAAAGAAGGTTTACAAGACTCACGTTAACAATATTGCAGCAGTACGCACACAATCGAAGCGCAGTAAGGATGGCTAGTGTAACTAGCAAGAATACCACGAAAGCAAGAAAAAGAAGTACGCTATTAACTATTAACGTACCTGTCTCTTCCGAAACGAATGAGTACGATGAGATCTCGTGTGCTACCATCGACACTCCAAAGTCT
+
:59C?CDD@DDBBBBBCCC@@ABB=6=BB:BC;;9A=B@CCCCBBB?@A=@@CBA@@@@@0???@?::9CA@@@8<<98999'8;5;389*79>;BBBDCBB>>:>9>>;==><??<==;>>>B@@@:;;A=>=>@<?>>>???@<?=AAC?CAAABBBD<AA?>BB?B@=BCD=@@BBC:>;<:=AA>A/7638AA=>>???<?>@@@A;?<>@@<=:>@@@A;;7;<@AB9>BB?AAACBBB::8A@@@B@@???@>>>@AA<A?<;=A@@@B:=<7=A<<
@ATNG8:04915:02149
GATGGTAGCACGACACGACGATGTGTACTCATTCGTTTCGGAAGAGACATGTACGTTAATAGTTAATAGTCGTACTTCTTTTCTTGTCTTTCTGTGGTATTCTTGCTAGTTACACTAGCCATCCTTACTGCGCTTCGATTGTGTGCGTACTGCTGCAATATTGTTAACGTGAGTCTTGTAAAACCTTCTTTTACGTTTACTCTCGTGTTAAAAATCTGAATTCTTCTAGAGTTCCTGATCTTCTGGTCTACTACACTGTACTCTACCATCGACACTCCAAAGTCT
+
555=9=>BCC>;;;5555666<=@BBBBBBBCBIHIH9;;<@;>9545<:::><::=?8===A><8>=0//<:99945555&5;.5//;;1////;489>:=<75::??@?BBBBDCCFACCC@CACCCBBBBB=AABB?AACCCBBBCBBBFCCCB?CDD@@@?@>AABCBBBBA<?::::-;=B=;;;;.;BBCC>B;;;BBB?@@5;;;;*;AA?B?@?BFACCCCCCB@CACCCCBB@BCB@FCBBCCEBCCBBBCCBBBDCACCCDCCBBBC@BB<B@@@
@ATNG8:04916:02132
GATGGTAGCGAGCGAGTGTGTATACCAGAAGATCAGGAACTCTAGAAGAATTCAGATTTTTTAACTCGAGAGTAAACGTAAAAAGAAGGTTTACAAGACTCACGTTAACAATATTGCAGCAGTACGCACACAATCGAAGCGCAGTAAGGATGCTAGTGTAACTAGCAAGAATACCACGAAAGCAAGAAAAAGAAGTACGCTATTAACTATTAACGTACCTGTCTCTTCCGAAACGAATGAGTACGTGTGCGACGTGTCTCCTACATCGACACTCCAAAGTCT
+
4444.44449::<<==955555555.5<;8==:;::5:7<555<<B<AA>B=9;<444444#57;;=>>==;99:05549===+=;8>.55)5<<7=>;;;BABA>B?>>;>@@;00///8::::;?@BBBC>B959;=955544=3749/0/<<>>?@@<@;;;@@>>@=@?=8<<877*333,3999:)9=488889:<@=6=6////*/477<55.5//7///3:5/--+/993-----89:;<<::88333?AA;;5;00/666666/..088////3
@ATNG8:04919:02164
GATGTAGGAGACACGTCGCACACGTACTCATTCGTTTCGGAAGAGACAGGTACGTTAATAGTTAATAGCGTACTTCTTTTTTTCTTGCTTTTCGTGGTATTCTTGCTAGTTACACTAGCCATCCTTACTGCGCTTCGATTGTGTGCGTACTGCTGCAATATTTGTTAACGTGAGTCTTTGTAAAAACCTCTTTTTTACGTTTACTCTCGTGTTAAAAATCTGAATTCTTCTAGAGTTCCTGATCTTCTGGCGCTCTGTCACGTCTGCTACCATCGACACTCCAAAGTCT
+
BB???BC@DBCBBBB@AAB;:;CCBBBBCBA>A::;.;A=@>ABBBBCB@BCA@@<>-00783869;=BBBBBB@CBBBBA?#9:,33333&3:::7<43/371397?=B6@CB@@>BB<?@A7;7:><:78//*/=<=9=@@@A???@@A@>>99919::9/7818<?>@;:;>==<4</////(/)//9@>@>'887694;55...5757-6888(8888=8=8==:>===C8839;>>@>;:7:::=???A===AADDDB:;<??>>:>ADDDA==>D<??9?>>>
@ATNG8:04930:02163
GATGGTAGTGTGTCTCTGAGAGTAGTACTCATTCGTTTCGGAAGAGACAGGTACGTTAATAGTTAATAGCGTACTTCTTTTTCTTGCTTTTCGTGGTATTCTTGCTAGTTACACTAGCCATCCTTACTGCGCTTCGATTGTGTGCGTACTGCTGCAATATTGTTAACGTGAGTCTTGTAAAACCTTCTTTTACGTTTACTCTCGTGTTAAAAATCTGAATTCTTCTAGAGTTCCTGATCTTCTGGAGATATCATCAGCGAGCTACCATCGACACTCCAAAGTCT
+
<555=@<99:00/::779;956599:555:;<7:;;;*0/486:<;;<==8<=999.55;;::.5.5<<<596;;855555$594;@A@@2;;??095=9<<8>>=C?D@BAABD:9949CA?B?BBBCABBEABAAA@CBCBCCCAAABBA@@;;6;@@=AB=A=A;;;@@BBA=@;;;;.;4;>;:;;.9>??A=B99999:99=:BDFD1965666;6?@@@A@CCCC@C?B@@966;>C?@@?999@@B@A@@?@566;997;445444:8838839==>
@ATNG8:04931:02124
GATGGTAGCGCACACATAGATACAGTACTCATTCGTTTCGGTAAGAGACAGGTACGTTAATAGTTAATAGCGTACTTCTTTTTTCTTGTCTTTTTCTGTGGTATTCTTGCTAGTTACACTAGCCATCCTTACTGCGCTTCGATTGTGTGCGTACTGCTGCAATATTGTTAACGTGAGTCTTGTAAAACCTTCTTTTTTTTACGTTTTACTCTCGTGTTAAAAATCTGAATTCTTCTAGAGTTTTCCTGATCTTCTGGATAGCGACGCGATATACTACCATCGACACTCCAAAGTCT
+
777949=@BBBB=BBAACBBD@:96;;;;@9934444)4;.55.5559959.55555.45999>5;59@>:4549939::<<<%<A8<<9;;;;)9<<<;67444:96773=7949DCCIJCCACCC?@?ADCDCBCD@CC;:8;AAABBBBBCCCDDCCA@EDD@:9:;?AACCCBC@A=@AA??3?4;4;CBCBCCC"CCCCCC;CBBCDDBBBB@CCCC5C>>>@+0+00+0AABB;:;:.;>BCCFCE@CBB@BDCCBBDCBCBBCCCCBDCC?BBBCCBBBBB>?@<BAAA
@ATNG8:04932:02163
GATGGTAGCAGACGTGACAGAGCGCCAGAAGATCAGGAACTCTAGAAGAATTCAGATTTTTAACACGAGAGTAAACGTAAAAAGAAGGTTTTACAAGACTCACGTTAACAATATTGCAGCAGTACGCACACAATCGAAGCGCAGTAAGGATGGCTAGTGTAACTAGCAAGAATACCACGAAAGCAAGAAAAAAGAAGTACGCTATTAACTATTAACGTACCTGTCTCTTCCGAAACGAATGAGTACTATGTAGAGCTCTATACTACATCGACACTCCAAAGTCT
+
?;?C?CBCBBBBAA@BBCDDCBBA@=ACD?BBBC@@>A@CCBBBCB?BB?D?BB??>BAB1B;>>>?>BB>>>C=B8<:CCC1CB;;.999&9BB?CCCCCDCBC?B@DC?CBC@BBBBCC;;<FIHHFAAA@A@AB?BB@@@AA@;@=@;;5;BABBCCC@CBBBAB>AB?BBB8==888+3738737787$7;8;748?@>==;=<<=??:>;??BBB@CCBDDEE@C>??D?DAA?ABBBFDBB?>?BBBB>>>AAA@AA????@AA@???::5;>7ABBA
@ATNG8:04934:02136
GATGGTAGCATCATGCATATCTCACCAGAAGATCAGGAACTCTAGAAGAATTCAGATTTTTTAACACGAGAGTAAACTTAAAAAGAAGGTTTACAAGACTCACGTTAACAATATTGCAGCAGTACGCACACAATCGAAGCGCAGTAAGGATGGCTAGTGTAACTAGCAAGAATACCACGAAAAGCAAGAAAAAGAAGTACGACTATTAACTATTAACGTACCTGTCTCTTCCCGAAACGAATGAGTACGATGAGATCTCGTGTGCTACCATCGACACTCCAAAGTCT
+
59<>;=BBDCCCCBBBCBCCBBBBB?BFG@CCC??@?B?CCC>?AC?CC?C?BBAAAAAAA(B?AABBBBBBCCC9:938<=<,>=8</77(3:=;=888>AB??;?;>D;AAA9>>>>>===>=>AAA@@@;>>>@:>>?>>>>?;A;A;;7=@@@>AA@:@A@@@A;@@:A@A7<=7878(87837@@>@/??;?===;;;AAA=A<@6659=8<>>::7:A<=<;;088-7==3====B=<9///9:;;G@@@AA=>>A@>>>AA<A>>>@A@@@A;@@9@:;;
@ATNG8:04934:02142
GATGGTAGAGTATCATGTGTATCTCCAGAAGATCAGGAACTCTAGAAGAATTCAGATTTTTTAATACGAGAGTAAACGTAAAAAGAAGGTTTTACAAGACTCACGTTAACAATATTGCAGCAGTACGCACGCAATCGAAGCGCAGTAAGGATGGCTAGTGTAACTAGCAAGAATACCACGAAAGCAAGAAAAAAGAAGTACGCTATTTAACTATTAACGTACCTGTCTCTTCCGAAACGAATGAGTACACATCGTCGTGTCGTGCTACCATCGACACTCCAAAGTCT
+
CBCD@DCBBBCDCCCCBCHCBCCBB?BAB>BDCA?@<A;;;CCDCC@CC@B@BBDB@BB@@)A<@@DCCCBCCCD>CB@@@@@0AB@C@CDD;BBB?BBBCCBB??=@@CC@BBC>AAAABBCCEBCCCABBCACCCC?BBBBCCBB>A<ACC@BCCCCCCC?AABBBC?BB>BBB>@@???6>992999999%:?;<?=?@>@==>2:39@@?5;7;?CCGGIDCBABC@D@@@@=ADE?BBCAA@BBBAB???CA@BAA@BBAACC@BBCBBDBDCC?BA:?:::
@ATNG8:04935:02149
GATGGTAGTGTGTCTCTGAGAGTAGTACTCATTCGTTTCGGAAGAGACAGGTACGTTAATAGTTAATAGCGTACTTCTTTTTTCTTGCTTTCGTGGTATTCTTGCTAGTTACACTAGCCATCCTTACTGCGCTTCGATTGTGTGCGTACTGCTGCAATATTGTTAACGTGAGTCTTGTAAAACCTTCTTTTTTTACGTTTACTCTCGTGTTAAAAATCTGAATTCTTCTAGAGTTCCTGATCTTCTGGACGACGCGCACTGACACTACCATCGACACTCCAAAGTCT
+
::;<=;;BBCA@@==BBBABBBCCCCDDDCBB?B???9@A?A@BCBCCCD@CCCBC@CACDCB@B@CCCCCDCCA<999999%9C?BCCE>CB;;7;@B>BC=<;EEEE@ECCCCCAA?ABB?C@CDDCAB::6:@CB?CDCCCCA@ABABCDBBC@BBB@BB@B?BBCBBBBCC@CCBBB;B@C@BBCCCCC#DAAAC>DCCDECDAAA=@@A@,A@@@A6;7;D@CCBECBB?B@BBABBB?CAB@DB;;;BBBBB;;;BCCCCBF@BBBDCBBBBB@CC>CCCC
@ATNG8:04937:02149
GATGGTAGCAGACGTGACAGAGCGCCAGAAGATCAGGAACTCTAGAAGAATTCAGATTTTTAACACGAGAGTAAACGTAAAAAGAAGGTTTTACAAGACTCACGTTAACAATATTGCAGCAGTACGCACACAATCGAAGCGCAGTAAGGATGGCTAGTGTAACTAGCAAGAATACCACGAAAGCAAGAAAAAGAAGTACGCTATTAACTATTAACGTACCTGTCTCTTCCGAAACGAATGAGTACGTGTGCGACGTGTCTCCTACCATCGACACTCCAAAGTCT
+
555<39:DA@BC;;5555599;559.55:4:;<<<<7:5:?;=?:B<??=?<?A??=AAA2@=AC??>B==988*7744444$4;6;.555&55<49;;;<@;;A@C@CG@CCC>?@ADDBBBCCDBBBBBB?BBBB>BBB@@@AA=B@C;;:;BBBCC@@>???@AA?AB>@AB;???@@9>>?8=????.?A>???BC?::?;?;888A8<9;>BCD?BB@A@AC@C?BBB=@@A;??A?==>00/0;;;<737>?<7749=;27769<=<===9?D9@>=>
@ATNG8:04938:02160
GATGGTAGCTCGCTGATGATATCTCCAGAAGATCAGGAACTCTAGAAGAATTCAGATTTTAACACGAGAGTAAACGTAAAAAGAAGGTTTTACAAGACTCACGTTAACAATATCGCAGCAGTACGCACACAATCGAAGCGCAGTAAGGATGGCTAGTGTAACTAGCAAGAATACCACGAAAAGCAAGAAAAAAGAAGTACGCTATTAACTATTAACGTACCTGTCTCTTCCGAAACGAATGAGTACTACTCTCAGAGACACACTACCATCGACACTCCAAAGTCT
+
::?B?BBBFCCCCBBBDBBBBCCAA?ACC@BBDD;;;;@CDEBBBB?BC?B>B?<7989*:?CDFAABBBBA@8=<>?@@@,@A=A5;;;*9BB=BCCCCCCBB?B?BB@BDDDCCCCB@BBBBBBBABBB?BBBB>BBBB@BAB?B?ABB?BBBBBAAC>BAC=><;??<?@>:>>8888)8881889888%8=:=868@ABBA;>:>@@B;@<@BB@@>@ABBBCC?C@BBB;CCC?BBBBBBBCCCCCCBAA>>>CCCBABBC?@@@???@@??6::3@AAA
@ATNG8:04945:02133
GATGGTAGTACATGATAGACGACACCAGAAGATCAGGAACTCTAGAAGAATTCAGATTTTTAACACGAGAGTAAACGTAAAAGGAAGGTTTTACAAGACTCACGTTAACAATATTGCAGCAGTACGCACACAATCGAAGCGCAGTAAGGATGGCTAGTGTAACTAGCAAGAATACCACGAAAGCAAGAAAAAGAAGTACGCTATTAACTATTAACGTACCTGTCTCTTCCGAAACGAATGAGTACGATGAGAGAGCTCTCTCTACCATCGACACTCCAAAGTCT
+
:5;C@DDCC?<BBACEDCCB;;;B@<@BC?CGCBBB@C@GCCCCAA=@A=@=A@CAAABA0A@AA@BBAC;>BC<B;;9BB9C?CAF?BBC9BCC@BCBBBBC:;7;?BB?CCC@CCCBBBBBCCCCDDBBC@AAAC?BBBBAA@@<@=@@A=ACECCCCB=@@BAAB?@@=?BA<@@?@=6<9939CDDF3AB??????ABBB@C?CAAB?C?A>DCC?BB?@@AB?BAEDD>CBD@CCB@??BBBBBBBBBBBBB>;;@@000<>>@BCB<;;D9AA<A??;
@ATNG8:04902:02175
GATGGTAGTATCTGCACACTCTGTCCAGATGATCAGAACTCTAGAAGAATTCAGATTTTTAACACGAGAGTAAACGTAAAAAGAAGGTTTTACAAGACTCACGTTAACAATATTGCAGCAGTACGCACACAATCGAAGCGCAGTAAGGATGGCTAGTGTAACTAGCAAGAATACCACGAAAGCAAGAAAAAGAAGTACGCTATTAACTATTAACGTACCTGTCTCTTCCGAAACGAATGAGTACTGTATCTATGTGTGCGCTACCATCGACACTCCAAAGTCT
+
99BD;?CCC>CBBCCCCBCBCC@CB@@BAAC@B@0008=>>===>;==>A=@?=99999):;@AAABACBBBB=BBBCEEE5CC?B=@@@7@BB@CBCBCCDDD@D@AA?ABB@BCCBBBCCCDCCCCCCC@BBAA=A@@@AA@@=@?C@@?ACCCBCCC?BBCBBB@??=@A@=AAA@@;@??<?BCFC3BB?B>>>BBC>><::=CDF:=:=ABAB?BCBBBBB?B?:::7:CD@BCBCCBBBBAAABBB???BBBBCCBBB?B>>>????>>8==4AAAD
@ATNG8:04907:02219
GATGGTAGCGCACACATAGATACAGTACTCATTCGTTTCGGTAAGAGACAGGTACGTTAATAGTTAATAGCGTACTTCTTTTTTCTTGTCTTTCTGTGGTATTCTTTGCTAGTTACACTAGCCATCCTTACTGCGCTTCGATTGTGTGCGTACTGCTGCAATATTGTTAACGTGAGTCTTGTAAAACCTTCTTTTTTTACGTTTACTCTCGTGTTAAAAATCTGAATTCTTCTAGAGTTCCTGATCTTCTGGCTCTCGTAGACAGATACTACCATCGACACTCCAAAGTCT
+
::<<?BB<ABBBC?CCC;:;DB@@A@@B@@@A8:00;5;=*//)///99;:66=5:59=7<<@?:>=;;9=<<:993444444#4@:=??@?6989AA<@=>;998(33387;5;?CACBCC@CCC;:;:GCCCEAA<AAAA=ACCBBBCCCEFDCCCBB@CCC?:::;?ABCCBBBCC?B@@@@5?>A>;;;;;;;#;@;;;/;CCCDDCBBC@CDCD5DCAAB5;5;<7;BDBCBB@BADDBBCC@BBB>ABBBBDDCCBCBBBCBBGCC@CCCBBBBA@B4:9,;?::
@ATNG8:04910:02170
GATGGTAGGCGACATACATACGCGCCAGAAGATCAGGAACTCTAGAAGAATTCAGATTTTTAACACGAGAGTAAACGTAAAAAGAAGGTTTTACAAGACTCACGTTAACAATATTGCAGCAGTACGCACACAATCGAAGCGCAGTAAGGATGGCTAGTGTAACTAGCAAGAATACCACGAAAGCAAGAAAAAGAAGTACGCTATTAACTATTAACGTACCTTTCTCTTCCGAACGAATGAGTACCTCTCAGACGCTCGTCCTACCATCGACACTCCAAAGTCT
+
55<=9=BA?BCBBCCCCCCCBAB@@=@BC?AAABAA?A?@@CBBAA=AA?A>BBBCDCCC5C@BBBCCBDCCDF>C9;;EDE5CDAC<AAA7ABEABBBDEBBAB?B@DD@CCC?@@?BDCBBABBDCCCCC@BAAB?BBB@CC::8;?B@A?ACAABC@A?@CCCAA>AB?:::;?@??>8@9939AAAB3AB?C::9AAABB=A>AA@>08088;;@;@@;@ABD@D?@@=@BB?BBDBBBB?:::ADBDBBDBBBBD?BBB?BBCAAABBCC?CC<BBAA
@ATNG8:04910:02214
GATGGTAGCGCACACATAGATACAGTACTCATTCGTTTCGGAAGAGACAGGTACGTTAATAGTTAATAGCGTACTTCTTTTTCTTGCTTTCGTGGTATTCTTGCTAGTTACACTAGCCATCCTTACTGCGCTTCGATTGTGTGCGTACTGCTGCAATATTGTTAACGTGAGTCTTGTAAAACCTTCTTTTTTACGTTTACTCTCGTGTTAAAAATCTGAATTCTTCTAGAGTTCCTGATCTTCTGGTCTACTACACTGTACTCTACCATCGACACTCCAAAGTCT
+
CCBB?BA<:;CCCCBBBCCDCCCABCDB==55.4999099494;<<@>AB?BBCBC@C?CABA@D@BBBBBBCA@=;;;;:*;B=AABB=DCBB@BBB>BB=;:;CCCBCCCCCCDC@CDD?C?CDCCCBCB@CDDC?CCCCCCCCCCBBDBBCB@CCC@CC?C@CCBBBBBCC?C999969=?;::9999$;BBBD>CBBBCCDBBAACCCC5CCBCCACACD@CCCCBBB?C?CCBBBB>@@B?BCCCECCCBBBBCCEGEDCC?BBBCCBBBBB<??:?B?@
@ATNG8:04917:02183
GATTAGTGTCATATGAGAGTGTGTACTCATTCGTTTCGAAGAGACAGGTACGTTAATAGTTAATAGCGTACTTCTTTTTTTCTTTGCTTTCGTGGTATTCTTGCTAGTTACACTAGCCATCCTTACTGCGCTTCGATTGTGTGCGTACTGCTGCAATATTGTTAACGTGAGTCTTGTAAAACCTTCTTTTTTTACGTTTACTCTCGTGTTAAAAATCTGAATTCTTCTAGAGTTCCTGATCTTCTGGGTGTATCAGCGAGTATCTACCATCGACACTCCAAAGTCT
+
@<A>ACCCBBBDB;;;DCB000AA@@BCBA=@@@@;AAA?CCBBACC?CCCCC?B>CCCE?B?CCCD999B@<::9::::#;@@5@CCC>AB@A=@@@;;:7;@BDCD?CDDCCCCC@CCC?B?BCBBBCAA>CCCCABBCBDCCCECCCCCBBB@CBB>BC@C@CCABBCCBB=@@AAA7A>@;;;:;:;;#;AAAM>DBBBCDCCCGAGHCG5FBBBC:;:;C?BBBBDDC@C@DCEDA@;@;;;6;CBBCCCBBCCCICBCCCGDCAA@CCCCBB@B@:@A99
@ATNG8:04920:02173
GATGGTAGTCTCAGATAGTCTATAGTACTCATTCGTCGGAAGAGACAGGTACGTTAATAGTTAATAGCGTACTTCTTTTTTCTTGCTTTCGTGGTATTCTTGCTAGTTACACTAGCCATCCTTACTGCGCTTCGATTGTGTGCGTACTGCTGCAATATTGTTAACGTGAGTCTTGTAAAACCTTCTTTTACGTTTACTCTCGTGTTAAAAATCTGAATTCTTCTAGGTTCCTGATCTTCTGGACGACGCGCACTGACACTACCATCGACACTCCAAAGTCT
+
?@BA9BBBBB@;;BBBBBCB@@A@A@BCCB=A9ACCCE?B@CDIDEBBABB==D?B@AAAC?C@CCDCBA@AB@CCCDCC(;;8:@CD=CBCB;@:;4;A=AAADDEAHJH;;;BA=ABB7;7<DCBBCDB7;;;;?BEDDCBB@@@;;;BBCC<@@@=@A<?;@@;;;DCBC@BECED9;6;=;;<;.;;;;D?CBBBBBBA?=9==>=,@@@@@=@=@@;>A;;6;6<@CFDCBBABBD@AAAABB;;00000@?C@ABC<?@B?;;BB=C?AB<BBBB
@ATNG8:04922:02175
GATGGTAGCTATACGTATATCTATGTACTCATTCGTTTTCGGAAGAGACAGGTACGTTAATAGTTAATAGCGTACTTCTTTTTTTCTTGCTTTCGTGGTATTCTTGCTAGTTACACTAGCCATCCTCACTGCGCTTCGATTGTGTGCGTACTGCTGCAATATTGTTAATGTGAGTCTTGTAAAACCTTCTTTTTTTACGTTTACTCTCGTGTTTAAAAATCTGAATTCTTCTAGAGTTCCTGATCTTCTGGAAGAGTGTGCAGATACTACCATCGACACTCCAAAGTCT
+
BBBC@CCCAB=HD;;6<>>@CCCBBCCBCDAA=A;:;;-;B;@;@@ABBBB@BFDCC@B?@ABB?B@BBECCBA??;98:9:9:"93,3@A=>BDBB=??B>AA=?>?AAA>AAA@BBBB?>??:==<<9<<>==:=DCB7:;A@@====<=<=>>>?:;;;=@@=C<BDCDBBBBC@CCCEC9C;?:>?>?>?>#ACCCD=CCCCCCDBBAB=BDDD5C@@@A>A>;;9:DCBABA@C@BCBBBB?B@B<@;?@>=>CAA=AAA;::AA<A<<>@@@>>><??8?<<=
@ATNG8:04922:02203
GATGGTAGACATATCGTACTCTCTGTACTCATTCGTTTCGGAAGAGACAGGTACGTTAATAGTTAATAGCGTACTTCTTTTTCTTGCTTTCGTGGTATTCTTGCTAGTTACACTAGCCATCCTTACTGCGCTTCGATTGTGTGCGTACTGCTGCAATATTGTTAACGTGAGTCTTGTAAAACCTTCTTTTTACGTTTACTCTCGTGTTAAAAATCTGAATTCTTCTAGAGTTCCTGATCTTCTGGTAGAGCGTGCATATATCTACCATCGACACTCCAAAGTCT
+
5:::5:>BBBCDHCCCCDCCGCCBCCCBCC;:4;;;;.:?:@>ACBCBBB?BBCCB?B?BBBB?B?BCCDA@ABC6>??<=':9,88//'.00/1:7=5@B@BBBBBB?>>>>>@@@<@@@<A<@@?>>?>>:=@@@8::A??>>=?A???:::?99661//*/9==AAAB@@@<>>>@@6@=A;<<<<<+;>?@>7@?AAA?;;78/6767(9==>@<@<@@<?@?@>==<>:><@>>C588=<>A@?>?@@@AA@@>AAAA?C;?@><><<<9<2>>8@A::
@ATNG8:04923:02175
GATGGTAGCATGAGTCACTCATATCCAGAAGATCAGGAACTCTAGAAGAATTCAGATTTTTAACACGAGAGTAAACGTAAAAAGAAGGTTTTACAAGACTCACGTTAACATATTGCAGCAGTACGCACACAATCGAAGCGCAGTAAGGATGGCTAGTGTAACTAGCAAGAATACCACGAAAGCAAGAAAAAGAAGTACGCTATTAACTTATTAACGTACCTGTCTCTTCCGAAACGAATGAGTACAGAGAGTACGATATGTCTACCATCGACACTCCAAAGTCT
+
855559:::::555>>>===>;<;=:=>?9>BBA;;29.44:=<<@9<=>B<???@ACCD1:89>=>;;;////(///////$5;5:.555&555.5;9999899)/)///8869:<466;5444455;<<9555<79=:?888B=B>@9958>????>@;@A@>?>8==8;87177777.322+22222$272222533...274..*.838.55:::8==;<;>>:>9:=;5;886=>><=@CAB>>>@@@@@B>=8988977658888::::=3::2:8;<
@ATNG8:04923:02217
GATGGTAGTGTCAGTGCGCGTCGTCCAGAAGATCAGGAACTCTAGAAGAATTCAGATTTTTTAACACGAGAGTAAACGTAAAAAGAAGGTTTTTACAAGACTCACGTTAACAATATTGCAGCAGTACGCACACAATCGAAGCGCAGTAAGGATGGCTAGTGTAACTAGCAAGAATACCACGAAAGCAAGAAAAAGAAGTACGCTATTAACTATTAACGTACCTGTCTCTTCCGAAACGAATGAGTACTGTATCTATGTGTGCGCTACCATCGACACTCCAAAGTCT
+
B<BB?BCBCCCBB:;6>;AABBBBB@DCC@BC99;D@D>AACBBBD@AA>A?@AA>>>>>>'??BBBCCBBBBBB:BABCCCC5BA=A4;;::*;BB@CCCCDDCCC?C@BB@BCC>AABCCBBBCCCCCCBBB@CCCC?BBBABA@B<A<AA@>ACCCBAAA?AAAABB>BB>BBB<?A889+:=>9=>===.?@?CCA@AADAA5838>@?:>:=BB@@>@BAAA::69?BCE>CCC?CBBBBBBBBBBBCCBBBDBBBBBBBB@<>>>BAA>>==5:9/=99:
@ATNG8:04928:02184
GATGGTAGGAGACACGTCGCACACGTACTCATTCGTTTCGGAAGAGACAGGTACGTTAATAGTTAATAGCGTACTTCTTTTTTTCTTGCTTTCGTGGTATTCTTGCTAGTTACACTAGCCATCCTTACTGCGCTTCGATTGTGTGCGTACTGCTGCAATATTGTTAACGTGAGTCTTGTAAAACCTTCTTTTTACGTTTACTCTCGTGTTTAAAAATCTGAATTCTCTAGAGTTCCTGTCTTCTGGGTCTACGCTCGTCGCGCTACCATCGACACTCCAAAGTCT
+
55;><>DD@CCABBDDCCCBC@@@BBBBCCAA=A>@@6@B=@=@CCCCCC@ECBBC@B?AABCAC?BCABBBCCC?>=<<<<<#<=5=998(3@==;?@@:A@=>=?C9979BAAACB><>@?=A<A@@@@>>>=BAAA;A>>>>>=@??>>=>=::5:;;<AB=B8<<AAAA?>><>BBBB5B;?;>ADDD/>>666.668///989<>)8888(5989A=B<;;;???>>><@8;;@??;@;;;3;?>@??>>>A@@@@AAA6617=>=9:;>>><AA:A>>>
@ATNG8:04930:02210
GATGGTAGTGTCAGTGCGCGTCGTCCAGAAGATCAGGAACTCTAGAAGAATTCAGATTTTTTAACACGAGAGTAAACGTAAAAAGAAGGTTTTTACAAGACTCACGTTAACAATATTGCAGCAGTACGCACACAATCGAAGCGCAGTAAGGATGGCTAGTGTAACTAGCAAGAATACCACGAAAGCAAGAAAAAGAAGTACGCTATTAACTATTAACGTACCTGTCTCTTCCGAAACGAATGGTACGTGTGACGTACGTGAGCTACCATCGACACTCCAAAGTCT
+
::>?>@DCBCBCDBBBCCCBCCDCC@CCCACCBB@@<@=AACAAAA>AB>@;>>=9:::::%9<AACCCCBBCCD=@@;;;;;*;A>A5;;;;*;CD@GCDCCCCCC@C@BB@BCC?BBABBBCCDDCC@BBBD?CBBB?BBBCAA>>9>=@@@?ABBBCCCC>AACDCC?BB@BBB9?>999*:9939=<=?.?C?BBBBB@@=<8<8<<==0717>A?@=@@@@@@@<?>ABB>BBC@CB?BBDDBB@@@BBBCCBBB>>=BB@===>BBBBA@@;BD>CBAB
@ATNG8:04941:02182
GATGGTAGCTCACGTACGTCACACGTACTCATTCGTTTCGGAAGAGACAGGTACGTTAATAGTTAATAGCGTACTTCTTTTTCTTGCTTTCGTGGTATTCTTGCTAGTTACACTAGCCATCCTTACTGCGCTTCGATTGTGTGCGTACTGCTGCAATATTGTTAACGTGAGTCTTGTAGAACCTTCTTTTTACGTTTACTCTCGTGTTAAAAATCTGAATTCTTCTAGAGTTCCTGATCTTCTGGACGACGCGCACTGACACTACCATCGACACTCCAAAGTCT
+
55<<:>BCCCCC::9CBCBEDBBB@A@CBBAA?ACCF>CC@B@BCBBCCB?BBBBB@B?BDFC?B?BBCBBBCBB>ABBBB1B>8>99:,7>8939:A=AD=???BBB<@@BBBCBB@A@C=F:>>===>;;5;==?:>>>@;;;B===>?;;;?=;;;;?>8=:===D===>>;>>>>A<@=D<@@@@@/>>BCB9=>>>?@@>AA<>>>>/=>?8868=@A>@@@A@@@<A=@@@@AA:<8949A9::A:;;=BCCA<<=AAA<AAAA???>>>=AA7:;@@
@ATNG8:04941:02192
GATGGTAGCTCACGTACGTCACACGTACTCATTCGTTTCGGAAGAGACAGGTACGTTAATAGTTAATAGCGTACTTCTTTTTCTTGCTTTCGTGGTATTCTTGCTAGTTACACTAGCCATCCTTACTGCGCTTCGATTGTGTGCGTACTGCTGCAATATTGTTAACGTGAGTCTTGTAAAACCTTCTTTTTACGTTTACTCTCGTGTTAAAAATCTGAATTCTTCTAGAGTTCCTGATCTTCTGGAGATACACATGATACTCTACCATCGACACTCCAAAGTCT
+
>>BC@CCCCCDB;;6=666CBBBBBBBBBB::69B@A8BB?B?BBCDDBB@BDCBB@C@CCCC?C?CBBCCCCDC>>=;;;,<?<@ABB>BBBA=@??;>@;@AABDB?AAABBBAB?B@@<@<@@@DA@@@;??CB8::@>>>><><=??:::>;:;:;@@<@<@A@??BAAA:>??DD6=9<;@@CDC.;;=>>.66A89:?>>><@DDD/A988B<A<@@<@A@@;;;=B;?>AAAB=>>><>@@@@@@@>=>?@>>>@@BA<>==?@AAA@@;@A9>>@>
@ATNG8:04942:02170
GATGGTAGCACACGAGATCTCATCGTACTCATTCGTTTCGGAAGAGACAGGTACGTTAATAGTTAATAGCGTACTTCTTTTTTCTTGCTTTCGTGGTATTCTTGCTAGTTACACTAGCCATCCTTACTGCGCTTCGATTGTGTGCGTACTGCTGCAATATTGTTAACGTGAGTCTTGTAAAACCTTCTTTTTACGTTTACTCTCGTGTTTAAAAATCTGAATTCTCTAGAGTTCCTGATCTTCTGGGTGCGCTACAGTCTCTCTACCATCGACACTCCAAAGTCT
+
@@CC@EC@AABCABBBCCCFCBABDBBBACAA?ACCE>CC?B?BBCCCBB?BGCDB@C::;B<9<@BBCCBCCCB???>?>?'<C?BDCD>A@AC?BBC???;>AA@DE?ABABAABB?BAA<A<@@@@>>===@@@@:>>AAA>====A<<<=<>9;;;=BB=@=@BA???@@?9=8887,88=877777(8<>>@3;;===<>>;;;17;;:,;///=7=6?>?==:9--+-+--9:=<4;888-8??BBAAAB@@@AAAAA=>9<899??@:::<AA8@666
@ATNG8:04942:02209
GATGGTAGTAGTACACTAGTCATACAGAAGATCAGGAACTCTAGAAGAATTCAGATTTTTTAACACGAGAGTAAACGTAAAAAGAAGGTTTTTACAAGACTCACGTTAACAATATTGCAGCAGTACGCACACAATCGAAGCGCAGTAAGGATGGCTAGTGTAACTAGCAAGAATACCACGAAAGCAAGAAAAAGAAGTACGCTATTAACTATTACGTACCTGTCTCTTCCGAAACGAATGATACTGTATCTATGTGTGCGCTACCATCGACACTCCAAAGTCT
+
BC;;::>CCCCCDDCCCCCCCBBBACCC?BBCC@@<@<ACDCDCD@CC?C@BAA999:::%;?BABBCCCCCCA<CBCCCBD5BC=A=@@@>0ACDADBCBBDBBB@B@AB>ABB@BCBDDCCCCBBBBDCCC@CBBB?A@@@AAAA=B?BBB?CCCCBBCCACBBBBB?BB>BBC;???>=5<<;9?@@@A2AC?B@??BBA==9<8<==>7::?B;;:;B@@ABB?B?BFG>BBB?BBBBBBBBBBBCCCBDAAAABBAB>><>BBBBBDCBB<??8@???
@ATNG8:04945:02193
GATGGTAGCGCACACATAGATACAGTACTCATTCGTTTCGGAGAGACAGGTACGTTAATAGTTAATAGTCGTACTTCTTTTCTTGTCTTTCTGTGGTATTCTTGCTAGTTACACTAGCCATCCTTACTGCGCTTCGATTGTGTGCGTACTGCTGCAATATTGTTAACGTGAGTCTTGTAAACCTTCTTTTACGTTTACTCTCGTGTTAAAAATCTGAATTCTTCTAGAGTTCCTGATCTTCTGGAGGTATCATCAGCGAGCTACCATCGACACTCCAAAGTCT
+
444;5:<>;;@;=><=?@@>CCC<;;;555::5:>>>7>?:666=<56615:55559.4444./)/:///9:9;;34444&4:5445;;3999;;4999433,33388@=AABCCJICEHCC@B@BCCCBCBC@CDBB?BBBBBB<;;ACBCCCCCACAA>@@=@?BBAAAB;<;5;<;;098=:9999*4;::>6===:99@>>?=@@@@1?;B;;7;@@@>ABAA;:;2:2:@@@BF?9;9=??;?BCCAB@A@ACBBBBBB>@@@@@@AA@@<@A<BCCC
@ATNG8:04947:02192
GATGGTAGCTCACGTACGTCACACGTACTCATTCGTTTCGGAAGAGACAGGTACGTTAATAGTTAATAGCGTACTTCTTTTTCTTGCTTTCGTGGTATTCTTGCTAGTTACACTAGCCATCCTTACTGCGCTTCGATTGTGTGCGTACTGCTGCAATATTGTTAACGTGAGTCTTGTAAAACCTTCTTTTTACGTTTACTCTCGTGTTAAAAATCTGAATTCTTCTAGAGTTCCTGATCTTCTGGGTCTCTCTCTCACGCACTACCATCGACACTCCAAAGTCT
+
45:>7=;66=CDCBBJ<9;CCCBEBBBCCCBB=AAAA:AC=B?ABBCCBB?BB@@@>A>ABAA=A=@ABBBBCCC?BBBBB3BB=A9::29A@@6:9@;@B?A@@@??:?@??>?BB?B??<B=AB@;;;>>=A@@B<B>>>==;;<??AD>>>A<;;;=;;7;=BBD>>?ADC:=>CDD6@8;7;=CCB/BB>>>9>>>>@@BAAA:A>>>/=>>?D<>:<;4<?>?@@@<A=AAAAAB<@:8:69A>>>==8::=?@@@@A>>8<999:::>>?=AA:A=>>
@ATNG8:04898:02248
GATGGTAGTACATGATAGACGACACCAGAAGATCAGGAACTCTAGAAGAATTCATGATTTTTAACACGAGAGTAAACGTAAAAAGAAGGTTTTACAAGACTCACGTTAACAATATTGCAGCAGTACGCACACAATCGAAGCGCAGTAAGGATGGCTAGTGTAACTAGCAAGAATACCACGAAGCAAGAAAAAAGAAGTACGCTATTAACTATTAACGTACCTGTCTCTTCCGAAACGAATGAGTACTGCGTCTCACTCTCGCCTACCATCGACACTCCAAAGTCT
+
@<AB?A;?@<<@CB@A?BBCCCCCC?CDD@CCB=<@<@BCCBCB@>:9:29;933333333$349;==:<<<:=<33333333$33-327<=1:<:5998333799,337748:;8:;8969;BB;;;CCDCIACBBB?;;;BA@AA7;5;AA=@@@@CBBE@BBBDCC@CFA@@??B??>=?;<5777788$8=8<A@B@AABA<?<=>@@9?9;;@AC?;;;A@@C?C>BBD?DCCACCBBB@@?BBA;;<D;;;;;;:?9>B@<BABB@>>:5503:1;944
@ATNG8:04902:02268
GATGGTAGCACGACACGACGATGTGTACTCATTCGTTTCGGAAGAGACAGGTACGTTAATAGTTAATAGCGTACTTCTTTTTTTTCTTGCTTCGTGGTATTCTTGCTAGTTACACTAGCCATCCTTACTGCGCTTCGATTGTGTGCGTACTGCTGCAATATTGTTAACGTGAGTCTTGTAAAACCTTCTTTTTTACGTTTACTCTCGTGTTTTAAAAAATCTGAATTCTCTAGAGTTCCTGATCTTCTGGTAGAGCGTGCATATATCTACCATCGACACTCCAAAGTCT
+
::;<@BCHBBBBBBCBBBBA;;?ADCCCBCCD?E;;:6;B@C@CCCCCCC@BCCCC@C?BBAA?C?BBBA??@DC@CCCCCECC"9:/999239;?9??A?@A>A?@A@@=ABBBBCBB?BAA<A<AAA@;;;><@BAA:=>C:;;>>>>BBA>>>@<===<::7:<@@@@@A@A@<A;;;:/:7=8=>ABAB)AD///*/<=///>:/988)8<<<<'<868A<@:==ABBB;<;=A7;;>?>>7;;A=AAD:;;A????@@@@>AAAD:?===AABA==/:9,;@;;
@ATNG8:04904:02268
GATGGTAGAGTATCATGTGTATCTCCAGAAGATCAGGAACTCTAGAAGAATTCAGATTTTTTAACACGAGAGTAAACGTAAAAAGAAGGTTTTTACAAGACTCACGTTAACAATATTGCAGCAGTACGCACACAATCGAATCGCAGTAAGGATGGCTAGTGTAACTAGCAAGAATACCACGAAAGCAAGAAAAAGAAGTACGCTATTAACTATTAACGTACCTGTCTCTTCCGAAACGAATGAGTACTGTATCTATGTGTGCGCTACCATCGACACTCCAAAGTCT
+
;;;;?CBDECBCCBBBDCGCBBCBBABCEAA@?C@A?B@CBCCECC@CC?B??@B::;;;;%9<@BAAACGDDDD>GCBBBBB0@B;@29:::*;BA=ACBBBBD@?=@@CC?CCC?BAABBBCCCCCCCCBBB@CCCB?BCCCCCCC<>:?998:EBBCCCC@CCCCBA???;?CC<??988-9>>;<==??.?C?BBBBBBCAA<><?ABD>A>@AC:::;BBBCCC?B@BBB;B;;6;BBAAACBBBBCCCCCCBBABBB@B@@<?BB@ABA????AA9B;;;
@ATNG8:04907:02263
GATGGTAGTGTCATATGAGAGTGTGTACTCATTCGTTTTCGGAAGAGACAGGTACGTTAATAGTTAATAGCGTACTTCTTTTTCTTGCTTTCGTGGTATTCTTGCTAGTTACACTAGCCATCCTTACTGCGCTTCGATTGTGTGCGTACTGCTGCAATATTGTTAACGTGAGTCTTGTAAAACCTTCTTTTTACGTTTACTCTCGTGTTAAAAATCTGAATTCTTCTAGAGTTCCTGATCTTCTGGACGACGCGCACTGACACTATCATCGACACTCCAAAGTCT
+
;;@C9?;;6;6;=B@BCCBBCBBBDDCDDFBB?BDEDF;CC>B=@??;>>>:>>AA;:B?BBCB>A?ACCEAA@;;:;CCCC5AA?@DED?CCCD@AAA<;;5;AACBA>ABBABBAA=BCC?A?BA;;;@@@>BAAA?AACCCAACBAABBBABA>A@@<@@<@=BDABBB;::69:?AA5A:?=99;:;':=::9,4@??@CB@@B2:9:9*5999?AD@CC@CBBBCBB>B>AAA@@@:@@@;@AABCC@AAA;;;AB;;;A@A;;9>@@@@@A?AA<B;;;
@ATNG8:04913:02232
GATGGTAGCTCTGCTCTGACTCTCGTATCATTCGTTTCGGAAGAGACAGGTACGTTAATAGTTAATAGCGTACTTCTTTTTCTTGCTTTCGTGGTATTCTTGCTAGTTACACTAGCCATCCTTACTGCGCTTCGATTGTGTGCGTACTGCTGCAATATTGTTAACGTGAGTCTTGTAAAACCTTCTTTTTACGTTTACTCTCGTGTTAAAAATCTGAATTCTTCTAGAGTTCCTGATCTTCTGGGCAGACTCTCACACGCCTACCATCGACACTCCAAAGTCT
+
444:7<555666BBBBBCCHHCBBBBA@@;;2:::949D?C?B@@@BBB=@@A;;6<89959.926=999555949:;;;*<<5<:::14455.5;;655.559;=?:?>CBBB@@<@BB<@=ACBBBBBB>AA;;5;@A@BBBCCHE@@@B@@>@BC@AA>A>;;;ACDCCCACAAAA7@>A=;<;;;*;@BBC=HCCAAAA;99=@CCC1B==992929@;:;;;;9:2:8?@@??;5:>?@8?BBB@BBB999@@A=:?>@<A<==@??:;:3;=5>???
@ATNG8:04914:02233
GATGGTAGTGTCAGTGCGCGTCGTCCAGAAGATCAGGAACTCTAGAAGAATTCAGATTTTTAACACGAGAGTAAACGTAAAAAGAAGGTTTTACAAGACTCACGTTAACAATATTGCAGCAGTACGCACACAATCGAAGCGCAGTAAGGATGGCTAGTGTAACTAGCAAGAATACCACGAAAGCAAGAAAAAGAAGTACGCTATTAACTATTAACGTACCTGGCTCTTCCGAAACGAATGAGTACGAGAGAGCACACGTGTCTACCATCGACACTCCAAAGTCT
+
555>8;;;>>BDC666>>>;A<CCDADCGACB;;;B?B>BBBBCCC@@@>@>ABBBBDCC3C@BBB@@?ECBBF>??;;;;;*;A@C@CDD=BCC@CCIFFCCDE?C@BC?BBB?BAAABBBGEHJGECDCD?BB@@=@AAAB@??>B?C;;:;BCCCBCC@@@@CCCABB?AAA79:@@@5?::39>>@@2@C=B???BBA@A:=:=A>>5;5:>BBB?CC@BCCE@C@BBB<A@@=:::AABBBBCBCB@?@DB??@AAAAAC>BBBBBBCCAA>AB>BBBB
@ATNG8:04914:02235
GATGGTAGCAGACGTGACAGAGCGCCAGAAGATCAGGAACTCTAGAAGAATTCAGATTTTTTAACACGAGAGTAAACGTAAAAAGAAGGTTTTTTACAAGACTCACGTTTAACAATATTGCAGCAGTACGCACACAATCGAAGCGCAGTAAGGATGGCTAGTGTAACTAGCAAGAATACCACGAAAGCAAGAAAAAGAAGTACGCTATTAACTATTAACGTACCCTGTCTCTTTCCGAAACGAATGAGTACGATGAGATCTCGTGTGCTACCCATCGACACTCCAAAGTCT
+
@ACC@CCCBCCC;;6B?;@CCDCCB@BCD@CBECCB?A?;:9444=4::9=8:93837777$75373:<998887.78??===+<<5:.55555#5;;;@AA;:;;9;;.0;@>:>00+/899<B==DDCCCCBBB@BBCC?B@CCCCBB>A?A@@<@A@AAABB?BBCCBB?BB@AAA?BBAA@8><<999:::(9@<@???CC?;;5;8====:=;=>A@@@;@BBCCCCD=B?BAD>BBD?DBBBDBBAAACBBB888@@@@<<=>888-8>=>>>@>==5;:/?::9
@ATNG8:04916:02233
GATGGTAGCACACGAGATCTCATCGTACTCATTCGTTTCGGAAGAGACAGGTACGTTAATAGTTAATAGCGTACTTCTTTTTCTTGCTTTCGTGGTATTCTTGCTAGTTACACTAGCCATCCTTACTGCGCTTCGATTGTGTGCGTACTGCTGCAATATTGTTAACGTGAGTCTTGTAAAACCTTCTTTTTACGTTTACTCTCGTGTTAAAAATCTGAGTTCTTCTAGTGTTCCTGATCTTCTGGATACACTCATGTGCACCTACCATCGACACTCCAAAGTCT
+
BBCC@CDB@BCCCBBCCDCCCCECBBCBBCAA@ACCJ?CC@B@BCBBC@??@CCCC@B>@ABB?B@DB@@ABBA?<98999$7=4@BBC>CCBB?BBA=?@597BCBB?BBB>=>BD@B@@<@=@AA<;>8849?>?<?@@A@@@<=<AB??;:;<;;;=BB:=:=AA@@@A??;??DDD;A<A;?@BBB.;;>>?9?AA:;;==@@<@@@@/?;;;>;;5;?:???A@@@;?;?@@BCC;??A<BBA===9;///@===B<<::69///<<==:9566.6---
@ATNG8:04919:02240
GATGGTAGACACGTGTGCTCTCTCGTACTCATTCGTTTCGGAAGAGACAGGTACGTTAATTGTTAATAGCGTACTTCTTTTTCTTGCTTTCGTGGTATTCTTGCTAGTTACACTAGCCATCCTTACTGCGCTTCGATTGTGTGCGTACTGCTGCAATATTGTTAACGTGAGTCTTGTAAAACCTTCTTTTTACGTTTTACTCTCGTGTAAAAATCTGAATTCTTCTAGAGTTCCTGATCTTCTGGGTCTCTCTCTCACGCACTACCATCGACACTCCAAAGTCT
+
//;;:<AACCCCBBBAACACA@@@AABBCCCB?B@@@;@C>A>BCBBBBA<@@A::58=?9???A?ACBBBCCBB?CBB@A1??5?CCC<AABA>@A@;99399>9;B>BBBBBAAA<AAA<@<@@@===@B=AA@@<@>>>::;>>>??@A@?>8;;;5;=:>;?;;;>===A:=::::-908078888(7;6555'57759679///777'337766859959>>>555;A=AA@?==7;;@B9@?@@??@AA???@@@AAAA;@===BB>:::<AD:A==>
@ATNG8:04919:02261
GATGGTAGGATGAGCGTCTGAGAGGTACTCATTCGTTTCGGAAGAGACAGGTACGTTTAATAGTTAATAGCGTACTTCTTTTTCTTGTCTTTCGTGGTATTCTTGCTAGTTACACTAGCCATCCTTACTGCGCTTCGATTGTGTGCGTACTGCTGCAATATTGTTAACGTGAGTCTTGTAAAACCTTCTTTTTACGTTTACTCTCGTGTTAAAAATCTGAATTCTTCTAGAGTTCCTGATCTTCTGGGTCTACGCTCGTCGCGCTACCATCGACACTCCAAAGTCT
+
444:.444.499977////77::;:>555:661656@8@@<@:666<6668<<>===7=9<<=>7;7;;;;=<?>@444944$4<6455<>5;9::)///)//)55===>:>;66:BBD?CCC?B?B@A@A?::6;ABC?BAAACAAACBBAAA@;;5::92999A9@B999BA?>8=4449&4.46;;===)55<:;)//0/79///><@??@+666;;6;8<<7<<;;>;<0526>>=>>9;96:).---77:/66;;;;====>8555;55598;48807/00
@ATNG8:04923:02244
GATGGTAGAGTACAGTGTAGTAGACCAGAAGATCAGGACTCTAGAAGAATTCAGATTTTTAACACGAGAGTAAACGTAAAAAGAAGGTTTTACAAGACTCACGTTAACAATATTGCAGCAGTACGCACACAATCGAAGCGCAGTAAGGATGGCTAGTGTAACTAGCAAGAATACCACGAAAAGCAAGAAAAAGAAGTACGCTATTAACTATTAACGTACCTGTCTCTTCCGAAACGAATGAGTACACATCGTCGTGTCGTGCTACCATCGACACTCCAAAGTCT
+
A=BB@BCBCBC>>@>CC?><::7//)/;;29>@B;;7;BCCAAAD@@@<?398999:99$85;;;333;;99=6<<99949$4:2549==0>@A?BCFFGHDCC@B?BD?BBB@CCBBBBCCCFDCCBCCC?CDBB?CBBCBBAB?C@CBB?BCBBBBBC?BDDB@@=:93:BA9>>9999+9==;>>>>=,<A>AABBCB>@@:=8==;;5;:==ABB?BBBBADD@C?BBF>BAA>ABBBBDCBBBBBB?@@BBBBBBCBBBB=@?ABBABBBB?CC>CB::
@ATNG8:04930:02253
GATGGTAGAGAGAGCTCTCTCATCGTACTCATTCGTTTCGGAAGAGACAGGTACGTTAATAGTTAATAGCGTACTTCTTTTTCTTGCTTTCGTGGTATTCTTGCTAGTTACACTAGCCATCCTTACTGCTCTTCGATTGTGTGCGTACTGCTGCAATATTGTTAACGTGAGTCTTGTAAAACCTTCTTTTTACGTTTACTCTCGTGTTAAAAATCTGAATTCTTCTAGAGTTCCTGATCTTCTGGATATGAGTGACTCGTGCTACCATCGACACTCCAAAGTCT
+
:59C9;;;ABA@@B<<@@@@=<<<=;;ADFBB?ACCC>HC@B@BCBBABC8<;BAA;A?A:;87;8=BBBBBB>A499999$784>AAA5?AAB=AAB9<?9>997??177@@BBB@:887=C=AAA@===B=B@::4:68888:;;<A=>878>8868<AA:=:=@???;;;B<??@AA28395/////(//99;4;==9>=9://,/>>>+<6::><@;==:=?>?:;;<?=>>>;771///7<::::6///689;;A@???@<?;;;A??@>=::>6;89/
@ATNG8:04931:02243
GATGGTAGCGCATATCAGCGCAGCCCAGAAGATCAGGAACTCTAGAAGAATTCAGATTTTTAACACGAGAGTAAACGTAAAAAGAAGGTTTTACAAGACTCACGTTAACAATATTGCAGCAGTACGCACACAATCGAAGCGCAGTAAGGATTGCTAGTGTAACTAGCAAGAATACCACGAAAGCAAGAAAAAGAAGTACGCTATTAACTATTAACGTACCTGTCTCTTCCGAAACGAATGAGTCTGCGTCTCACTCTCGCCTACCATCGACACTCCAAAGTCT
+
;=<A?BB?A@CCBBBBBBBBBCBEEGFCD@FCCBBB?C?BBCAA@E@CC?B@BBBAAAAB2A?CBBBBBBBAAA<BBBBCCC3AA<A5;;;*:CC?CICCBCC;;8;?BC@CBA>ABBBBCCCCCBBCCCCCACCBBAB?@?:;;B?C@;<:<CDECCCDD@CBBCCC@BB@BAA>AA@>>+0005:=@=@0=E@E>??CAAAA;><?BCC<?;?=B;;6:B@>@BC??@?A@9@00-0=@@AAACC;;:CCCCBBBA@@<@@B>BECCCDEFAA=??9@;;;
@ATNG8:04932:02268
GATGGTAGGCACTGCGCACACATCCCAGAAGATCAGGAACTCTAGAAGAATTCAGATTTTTAACATCGAGAGTAAACGTAAAAAGAAGGTTTTACAAGACTCACGTTAACAATATTGCAGCAGTACGCACACAATCGAAGCGCAGTAAGGATGGCTAGTGTAACTAGCAAGAATACCACGAAAAGCAAGGAAAAAAGAAAGTACGCTATTAACTATTAACGTACCTGTCTCTTCCGAAACGAATGAGTACTACTCTCAGAGACACACTACCATCGACACTCCAAAGTCT
+
555>9655.4444545599=>B??A7B@B755:;99.5.555=>?@:;;5=899/0/:::':17////:/45<<=44448888'8:49-///&/68)//88678::6:6:>>BBB>B@A@BBCCCBBBB@?9949?>C?BBBBBBBB=@@B00-0@000ACE@BAABBB>BB?>=;8<87333&373,3/3====%43:3:33285555,2,258=:@9::A;;4;;::==<2717;;5=BB>B?>>8<;8=??BA????8<=@@AAB<8658=;9<=9<>5==5AA:9
@ATNG8:04939:02236
GATTAGTGTGTCTCTGAGAGTAGTACTCATTCGTTTCGGAAGAGACAGGTACGTTAATAGTTAATAGCGTACTTCTTTTTTCTTGCTTTCGTGGTATTCTTGCTAGTTACACTAGCCATCCTTACTGCGCTTCGATTGTGTGCGTACTGCTGCAATATTGTTAACGTGAGTCTTGTAAAACCTTCTTTTTTACGTTTACTCTCGTGTTAAAAATCTGAATTCTTCTAGAGTTCCTGATCTTCTGGCTCTCGTAGACAGATACTACCATCGACACTCCAAAGTCT
+
BCB@CCCBBBDCBCBBEEECCCBBCCCCA?;>778/9A>A@CCCCCCC@CCDBB?CACCBB?B@EFDBBBCCC@CCCBBB*BB?B@BB:A?AA>B;;5;:5<;ABBG@CCCECCCD?CCC=B?CDDCCBBC?CBDD?BCCCCCCCCBBBCBBBB?CDD?BB?B?BBCCCCDDD@BBBBB9B?B@CCCCCC*CCCCC=CCCCCCDCBB=AA@A0@BBBC9:9:EACCCCC@@>@ABBBBCC@BCC@CCCCCFCCBCAAADEBBBCC?AAACCCDBBB>@?8?@88
@ATNG8:04940:02229
GATGGTAGATATATGCACGCTCTACCAGAAGATCAGGAATCTCTAGAAGAATTCAGAATTTTTAACACTGAGAAGTAAACGTAAAAAAGAAGGTTTTACAAGACTCACGTTAACAATATTGCAGCAGTACGCACACAATCGAAGCGCAGTAAGGATGGCTAGTGTAACTAGCAAGAATACCACGAAAGCAAGAAAAAGAAGTACGCTATTAACTATTAACGTACCTGTCTCTTCCGAAACGAATGAGTACACATCGTCGTGTCGTGCTACCATCGACACTCCAAAGTCT
+
@BBB@BCCBBBBB@A?;65////0/289:6:@A@@@=@655:<<;:@>?C?A?:987,3333$3377777;7=8>=?<379//////#//(/(///&/6717:99899//(-0450--.(.7..5==<;;;<9=>=@9@;99;?@>@@>?A==:=00*/>7;;:45.5<:8871661///488/33(333,3999;)884888::<<=:5:599>?49477>@B=>?@AABA?B79:@9>A@<@>?AA@AAA>=000000?AA@@887;<99:9?AB>>>C@CD>AAAC
@ATNG8:04900:02304
GATGGTAGACATATCGTACTCTCTGTACTCATTCGTTTCGGAAGAGACAGGTACGTTAATAGTTAATAGCGTACTTCTTTTTCTTGCTTTCGTGGTATTCTTGCTAGTTACACTAGCCATCCTTACTGCGCTTCGATTGTGTGCGTACTGCTGCAATATTGTTAACGTGAGTCTTGTAAAACCTTCTTTTTTACGTTTACTCGCGTGTTAAAAATCTGAATTCTTCTAGAGTTCCTGATCTTCTGGTGATACACATGATACTCTACCATCGATTCCGGATAGTCT
+
?BAC@A;?CDDCCCBCBCCCCBBBDCDBBB@@=@AAB=BD@C?CCC?AAC>?>@?<3908>>@39/4<<ABCB=C?BBBBB3BB>BACC:A@@A?BBA?AA5::A@?@=;=>=@CDD<@>A=A;A??>>;<;=??==8::;<;;65///6<;89?:<<<<@A=B;>>9;=>7//*/6666*6(/(/56666&699;;-66:/./5655.5888*98...38277288866550549733..-.8<4;955:;<<9>==<>A<<=;;5:;<<=>5;6;<@AA>>>@
@ATNG8:04907:02292
GATGGTAGCTATACGTATATCTATGTACTCATTCGTTTCGGAAGAGACAGGTACGTTAATAGTTAATAGCGTACTTCTTTTTCTTGCTTTCGTGGTATTCTTGCTAGTTACACTAGCCATCCTTACTGTGCTTCGATTGTGTGCGTACTGCTGCAATATTGTTAACCGTGAGTCTTGTAAAACCTTCTTTTTTACGTTTTACTCTCGTGTTAAAAATCTGAATTCTTCTAGATTTCCTGATCTTCTTGGGATGTGTGCGCATGCCTACCATCGACACTCCAAAGGTCT
+
DCCC?BCBBCCCBBAA=>0//999:CB@BCCD@CKFI?CCAB@BCB;;;B@CCCBB?B@BBBC@C?BB:98?<<;788877)8:6::==58>?@8=9919@1998;=?8ABCCBCBB@?;;;>:;:787;;917A9:3789-----58;98=5551525/562637)..779822026;99.9).(.66666$33----&.;7...555827777(55867376A=15:?9;;=3:3:==;:=1--*-9.7---777;8<95552869499;9777869-22),(,,,
@ATNG8:04910:02278
GATGGTAGACACGTGTGCTCTCTCGTACTCATTCGTTTCGGAAGAGACAGGTACGTTAATAGTTAATAGCGTACTTCTTTTTTCTTGCTTTCGTGGTATTCTTGCTAGTTACACTAGCCATCCTTACTGCGCTTCGATTGTGTGCGTACTGCTGCAATATTGTTAACGTGAGTCTTGTAAAACCTTCTTTTTCGTTTACTCTCGTGTTAAAAAATCTTGAATTCTTCTAGAGTTCCTGATCTTCTGGACGACGCGCACTGACACTACCATCGACACTCCAAAGTCT
+
BBBB@BBABBC@A?BB@ABBBBBCCDAAABBB>C;;;8;B?C@CBCCCCC?AAA@?;??ABED@C@CBABBA?77479:9::#376=CCC>BBBB<>>@;@A9>??>@A>ABBBB>??;?>>;><@????=>>=AAAA=>>=?>>>===@??:;;@88888==9?;?@@A?>>88179AAA1?5;5::<==.=?>K7;;B?>=9://)-6666%6-/)/9696<=:888A@@@<?<;;;BBC<<<<9@@///::=@A>=>A@A;;;@<@@>==>???C=DD:@>==
@ATNG8:04919:02278
GATGGTAGTATAGAGCTCTACATAGTACTCATTCGTTTCGGAAGAGACAGGTACGTTAATAGTTAATAGCGTACTTCTTTTTCTTGCTTTCGTGGTATTCTTGCTAGTTACACTAGCCATCCTTACTGCGCTTCGATTGTGTGCGTACTGCTGCAATATTGTTAACGTGAGTCTTGTAAAACCTTCTTTTTACGTTTAACTCTCGTGTTAAAATCTGAATTCTTACTAGAGTTCCTGATCTTCTGGATATGAGTGACTCGTGCTACCATCGACACTCCAAAGTTCT
+
55:>:>C;@<CBBBDFCCCAAA:;;@A@>B;;5;???8@@5;5;BCCAAA=@?>>>:@-0/7606697<?CC?8;477888$334;855-5;;<8==:<==7/00@@@:@@@>>>@@998>,/+/=;887:9:?=??<>>>A>>=888>@A>===1878<AA7;78A>>>@@@?488<<;.>:?;>>AAA/AA@@@9@<@@@@;;;@?<=@@2<///:5:5==375><<::;595997633*..9389779///9>77;A?;;;;;=;77===//-7077.-/+-3
@ATNG8:04922:02317
GATGGTAGCTCACGTACGTCACACGTACTCATTCGTTTCGGAAGAGACAGGTACGTTAATAGTTAATAGCGTACTTCTTTTTCTTGCTTTCGTGGTATTCTTGCTAGTTACACTAGCCATCCTTACTGCGCTTCGATTGTGTGCGTACTGCTGCAATATTGTTAACGTGAGTCTTGTAAAACCTTCTTTTTACGTTTACTCTCGTGTTAAAAATCTGAATTCTTCTAGAGTTCCTGATCTTCTGGTCTACTACACTGTACTCTACCATCGACACTCAAAGTCT
+
<<<<@CBBBCCCCCCGBBBCBBBBBBCBBCAA?ACCC>CC@C?@@@BBBD?CCCBC@C@AAAC?B?BBBBCDCCD?99999'9@=ABFD@CB??=?@A<?>8?=?@@A=BBADCBBB?B??:><>AA?AAA@;@@==9>>A;;;>>@@>@@@>;<98::8==5:5:;==>?A==8<;;<=-;5;<@@GDD/AAAAA:AA@====:;:7<===.=AAA@<A:>>;>@==///9=5::>>>E;>>A=@@BAAAAAAAA>>>@@@AAA:><<==8;9//-9.9333
@ATNG8:04934:02283
GATGGTAGGCGAGAGTGAGACGCAGTACTCATTCGTTTCGGAAGAGACAGGTACGTTAATAGTTAATAGCGTACTTCTTTTTCTTGCTTTCGTGGTATTCTTGCTAGTTACACTAGCCATCCTTACTGCGCTTCGATTGTGTGCGTACTGCTGCAATATTGTTAACGTGAGTCTTGTAAAACCTTCTTTTACGTTTAACTCTCGTGTTTAAAAATCTGAATTCTACTAGAGTTCCTGATCTTCTGGGCTGCGCTGATATGCGCTACCATCGACACTCCAAAGTCT
+
55:<7=@@<?A;;9CBCCAA;;@;?BCBBBBB@BCCC=BB>B?@@@BBBB@BDCCB@C8::@?=@?@@ABBAA=>8:9:9:$8<3<@AA<AA?A9:7B<@@>???@?>;?BBAAB;;7:BE=D=>>>::;;;=@@@@<===BBB>>>>?==;;;>8888=@@<@=<;;@??@AA7;;AAA5A:=:>9=>/=>;;;,/*/:///=@>>=)////(///-9090----55777959-/.799949:::0::9:@>AA>>=???ADAAA9<;>>>>>=>=;?A9A@>>
@ATNG8:04939:02273
GATGGTAGATACTCGCTGATACACCCAGAAGATCAGGAACTCTAGAAGAATTCAGATTTTTAACACGAGAGTAAACGTAAAAAGAAGGTTTTTACAAGACTCACGTTAACAATATTGCAGCAGTACGCACACAATCGAAGCGCAGTAAGGATGGCTAGTGTAACTAGCAAGAACACCACGAAAGCAAGAAAAAAGAAGTACGCTATTAACTATTAACGTACCTGTCTCTTCCGAAACGAATGAGTACTGTATCTATGTGTGCGCTACCATCGACACTCCAAAGTCT
+
55<>;>CBBCCCCBBBCCCBFD@@@=@CBABBBB<;7;?AAADDCC?CC?C@DC879BBB3B@BBDAAABBBBA=AA;;;<;*;A=A5;;;;*;BC?CACABCC;:8;@BB?BCD?CBCCCBBCCCCCBCCCC?CCCC?CBAABBBB?C@DAA>ABBBBAAC>BAAACC?CC?BBB<??999+9>>;9999::%:??@:9:BCCCC=;7:>AA7;7;EECC?CCCCBCB?A?AC@<A??=?BBBBBBBCAAAAACCCCC@@BBCCAA<@@AC@@@===188);A?@
@ATNG8:04940:02278
GATGGTAGTGTCATATGAGAGTGTGTACTCATTCGTTTCGGAAGAGACAGGTACGTTAATAGTTAATAGCGTACTTCTTTTTCTTGCTTTCGTGGTATTCTTGCTAGTTACACTAGCCATCCTTACTGCGCTTCGATTGTGTGCGTACTGCTGCAATATTGTTAACGTGAGTCTTGTAAAACCTTCTTTTTTACGTTTACTCTCGTGTTAAAAATCTGAATTCTTCTAGAGTTCCTGATCTTCTGGTCTACTACACTGTACTCTACCATCGACACTCCAAAGTCT
+
CCCE?BBBCCCBBCECCCCBCDCCCBCCDECB?BCBMDCG@C?BBCDFCF@CCCCC?B@DBBB?B@CDDC@@@CC<?@@A@0@A=A@BA<AC@A?ABB?@@<AAAECC@BCDDCCCC@CCC?B?BCCDB@@A?BCDEADDDBBBCCCCCCCCBBA?BDD@BB@B@@@@BBBBBB?B@?@@5>;@9::::::%<BBCB>BBBCCCFCCC@CCCC5CECCE?C@CD@CCDCCCC@C@BBBCCC?BBB@BBBCDFHFCBBBBCCCCFCC@CCCCDCCBBB?B@:@@:9
@ATNG8:04940:02284
GATGGTAGCACAGAGATCTCATCGTACTCATTCGTTTCGGAAGAGACAGGTACGTTAATAGTTAATAGCGTACTTCTTTTTCTTGCTTTTCGTGGTATTCTTGCTAGTTACACTAGCCATCCTTACTGCGCTTCGATTGTGTGCGTACTGCTGCAATATTGTTAACTTGAGTCTTGTAAAACCTTCTTTTTACGTTTACTCTCGTGTTTAAAAAATCTGAATTCCTCTAGAGTTCTGATCTTCTGGGTCTACGCTCGTCGCGCTACCATCGACACTCCAAAAGTCT
+
55:;7<@A@DFFBBB>>C@CCCCDBBBCC@?;?:;;05<7=9>=BCBBC?DCDBB?B>AA<A<A?DA@@DBBBB?@?@=@.<=8;<<??5???C?AAA=C@4::@@9927>@@BCBB?BB><A<>>>>=>>><?@@@688????;9:<<<====A:;;;8;:5:=AA<?>=B;;5:9:9:*929299999(9;95526>>?<<99994)/<<<8$8000<*0*7-7><?<<><28;<==7978@@C:?>BBAB;;88:A;;;;;;=8<>>>>>=<<<1///)/99/
@ATNG8:04940:02291
GATGGTAGCGCATATCAGCGCAGCCCAGAAGATCAGGAACTCTAGAAGAATTCAGATTTTTAACACGAGAGTAAACGTAAAAAGAAGGTTTTACAAGACTCACGTTAACAATATTGCAGCAGTACGCACACAATCGAAGCGCAGTAAGGATGGCTAGTGTAACTAGCAAGAATACCACGAAAGCAAGAAAAAGAAGTACGCTATTAACTATTAACGTACCTGTCTCTTCCGAAACGAATGAGTACGTGTGCGACGTGTCTCCTACCATCGACACTCCAAAGTCT
+
888;5555:::>B@@??@??@>99909=A?>@<<@@:>:>@??;?:7<<7;7;<=BBCCC+C;???AABB:99C=CB@>@@?,?A<A=ABB7BCC?BCABACBCA6;6;@;?BC?CAAAAAACCGDCGCBBBAGBAAABB@@AA@@@DAEBB@CIBBBBCB>A@@<<;?@A=@==<???=A9987<AABCC3BB>B=@AACCCC@C?CCCC;?;?:BBB?BCDCCBB=A=AAA;ABB>AACBCBBAAABBCBBB@@@@000;>00*::9>?=@BB<;BC<C877
@ATNG8:04940:02316
GATGGTAGGCGAGAGTGAGACGCAGTACTCATTCGTTTCGGAAGAGACAGGTACGTTAATAGTTAATAGCGTACTTCTTTTTCTTGCTTTCGTGGTATTCTTGCTAGTTACACTAGCCATCCTTACTGCGCTTCGATTGTGTGCGTACTGCTGCTATATTGTTAACGTGAGTCTTGTAAAACCTTCTTTTTTACGTTTACTCGCGTGTTAAAAATCTGAATTCTTCTAGAGTTCCTGATCTTCTGGTGTCTGATCTGTATCACTACCATCGACACTCCAAAGTCT
+
BBCB?BA@=@CBBBBCCCDCBDBCCBBBCCBB?@;;;0;A>B?CEBBBDD@BBBCC@B?BBAA>A@BBCBAAA98,88333$3?6ABCC>CCA@>@@?=??;?>?A@A799BCCB@@<?>?7;6;?@=>=AA<ABAA8;:>>>>>AA9::B@@@@>>>?<?A=B<=>=;;;A?>;>?@@@1:4::>?DDDD)C<666.699/..3.2239999*95/..380555@>>>>=@=@<??>>>A;???;;;;A>>>B?????@@@A?@@:>?@@A><<<=8<<6=?>?
@ATNG8:04941:02313
GATGGTAGGACGAGCGTCTGAGAGGTACTCATTCTTTCGGAAGAGACAGGTACGTTAATAGTTAATAGCGTACTTCTTTTTTTCTTGCTTCGTGGTATTCTTGCTAGTTACACTAGCCATCCTTACTGCGCTTCGATTGTGTGCGTACTGCTGCAATATTGTTAACTTGAGTCTTGTAAAACCTTCTTTTTTTACGTTTACTCTCGTGTTAAAAATCTGAATTCTTCTAGAGTTCCTGATCTTCTGGGTGCGCTACAGTCTCTCTACCATCGACACTCCAAAGTCT
+
CCCD@DCC?BCBBCB@@ABBEFCC?CCCCCAA=ADD>DD?D?BBBDBBC?DBBBC?C?CCCC=B?BBCBBBCBB>BB@@???#::6:0/*0==@<??@<::6:?@CBC?BCBBAABD?BBB>B@B@>B>;;;9>A??:?@???>>AAAAAA@@@A<:;;=@@<@<AA<A@@CBB>BCCCC<C?CACCDDDDD#BBCCC>CBBBCCDCCC?CCCC3C@@@D@E@AA?ACCC@??;?>AABECC9>88929?>BCCACC>B>>>>A@@@<@:;;AAA>>><?=3=;77
@ATNG8:04942:02278
GATGGTAGTGTGTCTCTGAGAGTAGTACTCATTCGTTTCGGAAGAGACAGGTACGTTAATAGTTAATAGCGTACTTCTTTTTCTTGCTTTCGTGGTATTCTTGCTAGTTACACTAGCCATCCTTACTGCGCTTCGATTGTGTGCGTACTGCTGCAATATTGTTAACGTGAGTCTTGTAAAACCTTCTTTTTACGTTTACTCTCGTGTTAAAAATCTGAATTCTTCTAGAGTTCCTGATCTTCTGGGATGTGTGCGCAGTGCCTACCATCGACACTCCAAAGTCT
+
<<<<@A<<<<;;;<==>96669555<;::B@@<@AAC=CC@C?BCEEECC@BAB;;7;;BB@A<A@BBDCCAA?@=99:9:(9;49999)9@:925557=>8>CCCCC@CCFJCCCG@CAA<@@;;:C@BCC;;:CC@CAAACB;;:BAACCCCC?B@@=@@=B=A@@@;;;CC?BBCBC:B=C=;;;;;*;BB@@-000;;:ABCC4;::9(9==99299>=4;>>ABAA?A@CAAADD?B@@@0;;;;:ABB@@@9:9A499A?@??BBAA::9=@@8@::;
@ATNG8:04942:02308
GATGGTAGACATATCGTACTCTCTGTACTCATTCGTTTCGGAAGAGACAGGTACGTTAATAGTTAATAGCGTACTTCTTTTTCTTGCTTTTCGTTGGTATTCTGCTAGTTATCACTAGCCATCCTTACTGCGCTTCGATTGTGTGCGTACTGCTGCAATATTGTTAACGTGAGTCTTGTAAAACCTTCTTTTTTACGTTTACTCTCGTGTTTAAAAATCTGAATTCTCTAGAGTTCCTTGATCTTCTGGATACACTCATGTGCACCTACCATCGACACTCCAAAGTCT
+
55<>9<BBCCBBDECCCCCCCCCCDCCCCCBB<BBBA;?@<@;A@>:;==8;<==B9=7=BBD=B?BBBCAA@4714==<<+39,98858&289,98:;=;00/==88=3/..:;:=><885617.522225772899:5:;9>?@>>>=AAA<<<=:::;;@B<?;???@@@@??;??@ED6A7:4:;9;9;'9;;;;///;<<=9>>BB7>>>>.;;?>?:>=778A@A???=C7;7;A=660///7<<<<@>>>?>>>>>@A;??B=>>>@AB??>>:>D:A=;;
@ATNG8:04898:02321
GATGCACGAGTCACTCATATCCAGAAGATCAGGAACTCTAGAAGAATTCAGATTTTTTAACACGAGAGTAAACGTAAAAAGAAGGTTTTTTACAAGACTCACGTTAACAATATTGCAGCAGTACGCACACAATCGAAGCGCAGTAAGGATGGCTAGTGTAACTAGCAAGAATACCACGAAAGCAAGAAAAAAGAAGTACGCTATTAACTATTAACGTACCTGTCTCTTCCGAAACGAATGAGTACGATGAGATCTCGTGTGCTACCATCGACACTCCAAAGTCT
+
DCCBA=BBBCCCCBBBCCCCC?DDD<BBCD@@<A>AABBBBC@CC@B@BBBAAA@AA(B?BCCCBBBB@A@9@A>?@@A,@B=A5;;;;;#9@B??BABBBB@@?@@ED@EAA=ABBABCCCCCBAABBAA?BBBB@BBBCBBBB<@<@@@<@CCCCCCC?BBBBBB@CC>>=?<??@A@;@??;999999%9A;9989@AC@@<?;?@@E:=:>@B@@=;;;BBBC?C?CAC>CCC@CBCBBBBBBBBCCDCBA@;6///;9//,8?AAAB@>>>=FC;B?:9
@ATNG8:04900:02325
GATGGTAGTGTCATATGAGAGTGTGTACTCATTCGTTTCGGAAGAGACAGGTACGTTAATAGTTAATAGCGTACTTCTTTTTCTTGCTTTCGTGGTATTCTTGCTAGTTACACTAGCCATCCTTACTGCGCTTCGATTGTGTGCGTACTGCTGCAATATTGTTAACGTGAGTCTTGTAAAACCTTCTTTTTACGTTTACTCTCGTGTTAAAAATCTGAATTCTTCTAGAGTTCCTGATCTTCTGGCTCTCGTAGACAGATACTACCATCGACACTCCAAAGTCT
+
BCCC@CBC@@ACBBDHCCCCBBBFCBBBDDCC?B@A@>AC?CA@@BBBBB?@A@:;45.5>:A?B?BBAC@;96?8@@@@@1?@>?DDD<BA;;6;@A<:;29:>>BB>BBCBBBBC?BBB<A?@CBCCCAA?ACCC@CBBBFCCCCCCBBBBBB?C@@?@B@D?BB@@@@@BA=A<<<;.;=A=;;;;;*;CA@A;@@AAB@@@?A2;:;:*:AAA@=@=BB?CCBBBCCACACDEAA@@BBB?@@@AABBBBBBBBBBBBDDE@CCBBBBBBBB8;;6;A;;
@ATNG8:04904:02320
GATGGTAGGCGACATACATACGCGCCAGAAGATCAGGAACTCTAGAAGAATTCAGATTTTTAACACGAGAGTAAACGTAAAAAGAAGGTTTTACAAGACTCACGTTAACAATATTGCAGCAGTACGCACACAATCGAAGCGCAGTAAGGATGGCTAGTGTAACTAGCAAGAATACCACGAAAGCAAGAAAAAAGAAGTACGCTATTAACTATTAACGTACCTGTCTCTTCCGAAACGAATGAGTACTATGTAGAGCTCTATACTAATCGACACTCCAAAGTCT
+
BBCC?CCD@D@A@BCDDCCCBBABC?BCCACECC:;:;@BBCBCCC@CC?C?BBB@@@@@0@?BCBCCBBB;;;8;BBCEDD2CC?E@DED9CCC?CCDCBBB998;?BDADCC?AABBBACBCCBBBDAAA@CDCC=AACDCCCC?C@CAA?@CCCCCCC?CCCCCC?BC@BBB>AAA@?6>892999999%0=:@000@ADDD>A?BBCC>B>=@CAA?ABAABCB@B@BBD<BCC@BCBBBBBAAADCCCC@AACBAABAAA?BBABC>==B<@>8>887
@ATNG8:04904:02325
GATGGTAGCACACGAGATCTCATCGTACTCATTCGTTTCGGAAGAGACAGGTACGTTAATAGTTAATAGCGTACTTCTTTTTCTTGCTTTCGTGGTATTCTTGCTAGTTACACTAGCCATCCTTACTGCGCTTCGATTGTGTGCGTACTGCTGCAATATTGTTAACGTGAGTCTTGTAAAACCTTCTTTTTACGTTTACTCTCGTGTTAAAAATCTGAATTCTTCTAGAGTTCCTGATCTTCTGGCGCTCTGTCACGTCTGCTACCATCGACACTCCATAGTCT
+
59=>:>BBBBCDAAABAACCCB>;?@@?@DCC@CCCC>CDAC@CCCCCDC@CCBBA?B?BAAA@C@C@AACBBBB?CCDDD3BB>@>>>7?BBB?BCC?BB5999??A=AABBBBBB?BB@=@<@A>==;:::=@>?<?@??>>>>@AAAA@@::7;;;=DD=A<A::;??@@@;=;;;;2;;@;>>>>>.88AAA9@>>888?:;:5::::*:===>:?;>=:=>==<;:6:<@@>>>D=:::<AAA>>>@B???AAAA@===A6::??@?@?AA<A?A?AC>
@ATNG8:04905:02332
GATTAGAGAGACTGTAGCGCACCCAGAAGATCAGGAACTCTAGAAGAATTCAGATTTTTAACACGAGAGTAAACGTAAAAAGAAGGTTTACAAGACTCACGTTAACAATATTGCAGCAGTACGCACACAATCGAAGCGCAGTAAGGATGGCTAGTGTAACTAGCAAGAATACCACGAAGCAAGAAAAAGAAGTACGCTATTAACTATTAACGTACCTGTCTCTTCCGAAACGAATGAGTACGTGTGCGACGTGTCTCCTACCATCGACACTCCAAAGTCT
+
>;A89;ABA=BB@;;;<?C@CDE=CCCB;:;A:9.454455<;;7;<7;8<43:==<<'768=9<<88::>=39944444$497;255)59;6;;;;655<@;?:??<;BC?BCCABAAADAAAC@@@A?AA@@<<>@?:99A;A=@A@;@BA?AABA>>?>8888==;443389//*/8946667:)9=5:///==<<=8><?;<97>165@@?;@B999@?9>9>??8=>?387?AABBBBB?897??>>:<89969691965559888:4990=222
@ATNG8:04908:02354
GATGGTAGTCTCAGATAGTCTATAGTACTCATCGTTTCGGAAGAGACAGGTACGTTAATAGTTAATAGCGTACTTCTTTTTCTTGCTTTCGTGGTATTCTTGCTAGTTACACTAGCCATCCTACTTCGCTTCGATTGTGTGCGTACTGCTGCAATATTGTTAACGTGAGTCTTGTAAAACCTTCTTTTTAACGTTTACTCTCGTGTTAAAAAATCTGAATTCTTCTAGAGTTCCTGATCTTCTGGACAGAGTGTGCAGATACTACCATCGACACTTCCAAAGTCT
+
45>C9>CBC>DCCLCCCCCBBCCBBBECBBBBEBBB=BD@C@AAAA00/8:::@;<C>A<>>:C@CBD@===>=5:::::):<8<=CB<A>??7?@@;>@;@@@AAD>BBBA@@>>8<BB+0/<<;==CC@BBBA@AA000@@B@@@@:00>>;?00,0@:>6?:;:>>@9:59:;9;*92:299999(929;::.99;;@@A@AA>BGEDD+A@@@>:>;@C@CCCCCBA?A@BAABBCACDF@DCECCCBBCCCBBBBBCCBB?BBBBAA@@?3:3;@8@;;:
@ATNG8:04909:02326
GATGGTAGCTATACGTATATCTATGTACTCATTCGTTTCGGAAGAGACAGGTACGTTAATAGTTAATAGCGTACTTCTTTTTCTTGCTTTCGTGGTATTCTTGCTAGTTACACTAGCCATCCTTACTGCGCTTCGATTGTTTGCGTACTGCTGCAATATTGTTAACGTGAGTCTTGTAAAACCTTCTTTTTACGTTTACTCTCGTGTTAAAAATCTGAATTCTTCTAGAGTTCCTGATCTTCTGGGTCTCTCTCTCACGCACTACCATCGACACTCCAAAGTCT
+
??BC@CBBBCDCCAABBCCCCCCCDFBBCC=<:;CCC?CCAD@CBBBCCC@CBABC?C@BBBC@D?A@ADCCAAA@BBBBB3>>9????:>EFCACCC@BB>>=>CBB?ACCCAABC?@;;:><>@>>?@@@;@@@A:=>A7=<:;;;??CBBCB?BBB>??;:<;:<ABBAAA;AABBB5=:=<ACDCD/A???@:@BB@@@?><<8=?>?/@;;;?;@<>>:>CFC???;?<@@A@??5;;<=6=A>>;;;>AAC===>>B@@<@;<;?@?>===CA:;;;;
@ATNG8:04909:02351
GATGGTAGCTATACGTATATCTATGTACTCATTCGTTTCGGAAGAGACAGGTACGTTAATAGTTAATAGCGTACTTCTTTTTCTTGCTTTCGTGGTATTCTTGCTAGTTACACTAGCCATCCTTACTGCGCTTCGATTGCGTGCGTACTGCTGCAATATTGTTAACGTGAGTCTTGTAAAACCTTCTTTTTACGTTTACTCTCGTGTAAAATCTGAATTCTTCTAGAGTTCCTGATCTTCTGGATAGCGACGCGATATACTACCATCGACACTCCAAAGTCT
+
AADC@CBBBCDDCBBBDCCCCCD@BACBCCCB>@?@@<@C@C@BBBCDCC@BB?A@@C?CBBB8;8;BCCBABBC@999:9$9?6BBDD>AAAB?BBC?AB<??BABB?BBBBBCCC@CAA8;7;A?@>=>C=>=>>7;:?===>>=AAAC@?==:;;;<>>>D=>><<;;;;D:>;;;;/;7<7:::;:+;=?@B7<;A@>><:///89-98==@<B<>>;>@@@>>><B=BB@=>=>>::7;==<@AA:888>>??AAA>><>@==<A788718<4=>A<
@ATNG8:04912:02345
GATGGGTGTCATATGAGAGGTTACTCATTCGTTTCGGAAGAGACAGGTACGTTAATAGTTAATAGCGTACTTCTTTTTCTTGCTTTCGTGGTATTCTTGCTAGTTACACTAGCCATCCTTACTGCGCTTCGATTGTGTGCGTACTGCTGCAATATTGTTAACGTGAGTCTTTGTAAAACCTTCTTTTTACGTTTACTCTCGTGTTAAAAATCTGAATTCTTCTAGAGTTCCTGATCTTCTGGGATGTGTGCGCAGTGCCTACCATCGACACTCCAAAGTCT
+
@@A?>8>DCCCCCAB@AAB=ABDBBBBA>ABBC=BB@B@BAAAA@?@BEBAA>B@BBBA>AABBABCDBA@<;;;;;);=8==??9?AA@@B@@<;;,00>=@@:@@A@AAAB?BBB?B>BAAAAA??<?CDD?BBBBB?@@@@ADB=<<B<@>>8>?5:5;?@==<<888,5=>CA2>3635@A@A.AAAAD5>>>>>>??=<18886'2998=0908A?CBCBFCC<@=?ECAAA@@>@@8@000::;=@AB<@??;@<<58CBB@B>:;:6=<5<<<>
@ATNG8:04913:02363
GATGGTAGCAGACGTGACAGAGCGCCAGAAGATCAGGAACTCTAGAAGAATTCAGATTTTTAACACGAGAGTAAACGTAAAAAGAAGGTTTTACAAGACTCACGTTAACAATATTGCAGCAGTACGCACACAATCGAAGCGCAGTAAGGATGGCTAGTGTAACTAGCAAGAATACCACGAAAGCAAGAAAAAGAAGTACGCTATTAACTATTAACGTACCTGTCTCTTCCGAAACGAATGAGACTATGTAGAGCTCTATACTAATCGACACTCCAAAGTCT
+
BBAB?CCCCCCBBBCDDCCCCCCCC@CBB@BBBBBC@B@DCCAAAA?AB?B?BBBBBBBB3B?BBBAAACCBBB=BCCCCCC5CC>A<@@@9@CCACCCCFCCBB?B@CD@CBB?BAADCCCCCFFCCDDBB?BCBB?AAA@ACAB<@=@9:7:BBCBABC@CCACCC@AA>A@A9=<998*:??;>@@@@2AD@D@??BBB@A<>;>>@A3818>A;;8;BBABCC@C@CBB>CCF@BBBBBBBBBBBCBAAACCCBBBBBB@@ABBBB@@@<=<4;6//
@ATNG8:04916:02342
GATGGTAGCACACGAGATCTCATGTACTCATTCGTTTCGGAAGAGACAGGTACGTTAATAGTTAATAGCGTACTTCTTTTTCTTGCTTTCGTGGTATTCTTGCTAGTTACACTAGCCATCCTTACTGCGCTTCGATTGTGTGCGTACTGCTGCAATATTGTTAACGTGAGTCTTGTAAAACCTTCTTTTTACGTTTACTCTCGTGTTAAAAATCTGAATTCTTCTAGAGTTCCTGATCTTCTGGTGAGATATGCATGATGCTACCATCGACACTCCAAAGTCT
+
55>>:=BBBBBBCCCDDDDBBDC>>CCCD@@=AB@A=BB>B@CCCCGBB@BGBBC@C@CBBC@C?BCCEDC?:?4==<=>.=B;?999+7@<@9?=>;?A>@?BBBD?BAA@@A885:CD?C?A>>A>=>>=?>>>:==>@@>>>@>>>@@>=>:<==7=<8<:>??@@?BAA=A????5?=A7::AAA/AAAAA19:ACA>>>;:56===,<///H9=9AA====A@@@=D=AAA@@@<>>>=BA==<>>>AACAA@<><>@A<?:::@@?<<<8<<3<9::
@ATNG8:04925:02356
GATGGTAGACATATCGTACTCTCTGTACTCATTCGTTTCGGAAGAGACAGGTACGTTAATAGTTAATATCGTACTTCTTTTTCTTGCTTTCGTGGTATTCTTGCTAGTTACACTAGCCATCCTTACTGCGCTTCGATTGTGTGCTTACTGCTGCAATATTGTTAACGTGAGTCTTGTAAAACCTTCTTTTTACGTTTACTCTCGTGTTAAAATCTGAATTCTTCTAGAGTTCCTGATCTTCTGGTATACACACTCGCTCGCTACCATCGACACTCCAAAGTCT
+
CBCC?B<<CBBACBAAABBBBBCCBBBC>CCC?A@@@9?@<?:@<=?>>>>848==4>9;>A>8?5>88899;33,39999+:;6;:::2:;:70622+22.55789;377===<57055=26378>>>@::5;>89.6><=>>>:>??>>;;;>5;7719<1:/7<722776:.55555)5.5.55666(665:9)2277=?>:::0878'28625+5.57.787797;49:A=<<?>6:;98:?>>>?==888>>=;;666?4::@??;;;::188)8<<=
@ATNG8:04926:02363
GATGGTAGTGTCATATGAGAGTGTGTACTCATTCGTTTCGGAAGAGACAGGTACGTTAATAGTTAATAGCGTACTTCTTTTCTTGTCTTTCTGTGGTATTCTTGCTAGTTACACTAGCCATCCTTACTGCGCTTCGATTGTGTGCGTACTGCTGCAATATTGTTAACGTGAGTCTTGTAAAACCTTCTTTTTACGTTTACTCTCGTGTTAAAAATCTGAATTCTTCTAGAGTTCCTGATCTTCTGGATAGCGACGCGATATACTACCATCGACACTCCAAAGTCT
+
77//+/89@=BB====@69;CBCCC;:9>;5906>?C9@@65.599::A@<??;@;9B;@ABB>B@BCB@@@@==9=999+:@;??AAA;;::??:???7=>7887@AB@CDFBCCCCAHCCACACCBBBCCC@BBEE>B@DBBBCCCCCCECBAA>BBB@BG@D@BBABCCCDD@CBBC@8A9>9:;:;:*:B??A<AAA@@@A@@@;AA@A,ABBDB@B@BB@CBCCCBB@B@DDCCCC>@@C@BBACCDCCBB@@@CCEECCB?BCCCBABBAA7::5;A;;
@ATNG8:04928:02321
GATGGTAGACACGTGTGCTCTCTCGTACTCATTCGTTTCGGAAGAGACAGGTTCGTTAATAGTTAATAGCGTACTTCTTTTTCTTGCTTTCGTGGTATTCTTGCTAGTTACACTAGCCATCCTTACTGCGCTTCGATTGTGTGCGTACTGCTGCAATATTGTTAACGTGAGTCTTGTAAAACCTTCTTTTTACGTTTACTCTCGTGTTAAAAATCTGAATTCTTCTAGAGTTCCTGATCTTCTGGGTCTCTCTCTCACGCACTACCATCGACACTCCAAAGTCT
+
BBBC?CCCCCCCB=C;9:@>B=B@AABB@BAB?BDCD?BB@B@FBBBCBA?A@CCB@B@ABABACACCBBBBBBA?A@@@@.A@?BFDD=BBBB<>??9?D=::9>?@:@@A???=B=>=><A=AAB>>>>>=A>>><@?><===>>>@@@===?8==><A@<@<@BAAAAAAB=@??>>5>=B;>>CCC/@@ABB:@AA;;<>>>=5;;;;+;888C=B=??<====:9::>;>@@?;<8;@@E;??>>>???@BB@@@>>==>8<<==???AAA;??9?>=>
@ATNG8:04930:02353
GATGGTAGGCACTGCCACACATCCAGAAGATCAGGAACTCTAGAAGAATTCAGATTTTTAACACGAGAGTAAACGTAAAAAGAAGGTTTTACAAGACTCACGTTAACAATATTGCAGCAGTACGCACACAATCGAAGCGCAGTAAGGATGGCTAGTGTAACTAGCAAGAATACCACGAAAGCAAGAAAAAGAAGTACGCTATTAACTATTAACGTAACCTGTCTCTTCCGAAACGAATGAGTACACACTCTCATATGACACTACCATCGACACTCCAAAGTCT
+
::8:7;>B?BB=ABC@BBBDDCC@CCC@CCDEBB@B@BBBCBBB?CB@D?BCAAACCD3B?CCBBCBAAAA@:@A?><>;.;>9?199929@A=@B>?>@@@A=A=;;7;=<9=??AAA???BB>>===>=AB??;?A;;:BBB<@<@>A>ACABB???=@@@@AB?BC?BBC?BB?=<5<86-2;;;;.8<8<;>=>>><=:>8==??;=9<6//(//5589<==171777.5AA>BBBBBBBBBB@@>>>>>>@DDCBA>>A<A>AACBBBBC?CD=BBBB
@ATNG8:04934:02368
GATGGTAGTATCTGCACACTCTGTCCAGAAGATCAGGAACTCTAGAAGAATTCAGATTTTAACACGAGAGTAAACGTAAAAGAAGGTTTTACAAGACTCACGTTAACAATATTGCAGCAGTACGCACACAATCGAAGCGCAGTAAGGATGGCTAGTGTAACTAGCAAGAATACCACGAAAGCAAGAAAAAGAAGTACGCTATTAACTATTAACGTACCTGTCTCTTCCGAAACGAATGAGTACACATCGTCGTGTCGTGCTACCATCGACACTCCAAAGTCT
+
888;6<</66<<956@;?;;=<;;;9=?@;?>>@BA=A=AABAABB@BC?B=:973333&3599=:888:=??8>>::99*4>3=.999&5<>9=>@C666=A4;6;A699C8BBBBCBBBCCCCCCCBB@BBCE@BBEBAAAB=B>A;;7;BCBBBCC@CBCB<B>BC=?=?>A@<;;3773137778'7=8734;@?:A@.6.565505;=FEBB@CCAABBE@C?CBB>BCD@BDBCBBBAAAB??@@@CC???AAAB=><>CDBB@BBCC?BB<AABB
@ATNG8:04939:02324
GATTAGTATAGAGCTCTACATAGTACTCATTCGTTTCGGAATAGACAGGTACGTTAATAGTTAATAGCGTACTTCTTTTTCTTGCTTTCGTGGTATTCTTGCTAGTTACACTAGCCATCCTTACTGCGCTTCGATTGTGTGCGTACTGCTGCAATATTGTTAACGTGAGTCTTGTAAAACCTTCTTTTTACGTTTACTCTCGTTTTAAAAAATCTGAATTCTTCTGAGTTCCTGATCTTCATGGATACACTCATTTGCACCTACCATCGACACTCCAAAGTCT
+
BAA?ABBBADDDCBBBBCDCCBBBFCCBBB?BCDD<@@?B?BCDBBBB?B@@AC?C??@@B?B?BBBBBBBBB?@@???.=@?BBBF=BBCD=AAB?BA4:9?@@A?BBBBCAAC;;;<<@<@A@@@@?@<?@?>9<;@===@@???@A;;;A:>>==DD=C;>>>>>>>==<@@@DD;D;@;?>@@@,=;777+--6---====-;;;;:':=;>>9?9>>8:;8ABB=A<>::::<6///717=A>??>>>@F:>?>>:>BB;?>ABBB>>>>=BB9>===
@ATNG8:04939:02350
GATGGTAGTCTCAGATAGCTATAGTATCATTCGTTTCGGAAGAGACAGGTACGTTAATAGTTAATAGCGTACTTCTTTTTCTTGCTTTCGTGGTATTCTTGCTAGTTACACTAGCCATCCTTACTGCGCTTCGATTGTGTGCGTACTGCTGCAATATTGTTAACGTGAGTCTTGTAAAACCTTCTTTTACGTTTACTCTCGTGTTAAAAATCTGAATTCTTCTAGAGTTCCTGATCTTCTGGACAGAGTGTGCAGATACTACCATCGACACTCCAAAGTCT
+
>;;;?B;<ACCDCBBBBCCCC@@CCCCCAA>ACCC?CD@B?BBCBDHD@BBEBB>B?BB@@=B?ABCICCHCC?;;;;;*;A?CBDE?C@AB?B<<8<D?AA@DBB@CBHDDECC@CCD@C@CCCCCC@@=@BCC@CCCCCCB@@@@@A@ACE@BBC?BA?A@A@A@BBCBC?BA@@A7A=A>;<<<.9BAAA;BAAAAACCBB@DDDD3DA@BC?B@CCABCCCDBB@B@BBBBDDACBC@AAADCCCCBBBBCBBBBACB>AACBBBBA@A=BB<B@@@
@ATNG8:04898:02389
GATGGTAGTGTCATATGAGAGTGTGTACTCATTCGTTTCGGAAGAGACAGGTACGTTAATAGTTAATAGCGTACTTCTTTTTCTTGCTTTCGTGGTATTCTTGCTAGTTACACTAGCCATCCTTACTGCGCTTCGATTGTGTGCGTACTGCTGCAATATTGTTAACGTGAGTCTTGTAAAACCTTCTTTTTATGTTTACTCTCGTGTTAAAAATCTGAATTCTTCTAGAGTTCCTGATCTTCTGGGATGTGTGCGCAGTGCCTACCATCGACACTCCAAAGTCT
+
CBBC@CCBBCBBBCCCDABACFCCBBBBBC;;;;GEG>BB@B@BBBFJBC>CCCCC?D@DCBB?B@BCDDBBBCD=::9:9*;C?CCCC>DBBB?BBC@CC@BAACDC@BBCDDCCC?CCC@D?CDDDBBBA=ABBC@CBBBBBCCCCCCCBBBC@CCC?CC?C?BBBBBDCCC?BBBBA8@=>;::9:9*9B@@A<BBBBCDDCCC>CDDD3CCCDC@B@BC@CCFFCAB>B@DCBCCC=B000*0000AAACCCCCCCGGCAA?AB@@AJDCCB@CC=C@@@
@ATNG8:04901:02380
GATGGTAGACATATCGTACTCTCTGTACTCATTCGTTTCGGAAGAGACAGGTACGTTAATAGTTAATAGCGTACTTCTTTTTCTTGCTTTCGTGGTATTCTTGCTAGTTACACTAGCCATCCTTACTGCGCTTCGATTGTGTGCGTACTGCTGCAATATTGTTAACGTGAGTCTTGTAAAACCTTCTTTTTACGTTTACTCTCGTGTTAAAAATCTGAATTCTTCTAGAGTTCCTGATCTTCTGGTGTCGTCTATCATGTACTACCATCGACACTCCAAAGTCT
+
?AAA>A@@::5@<;??<=<<<FCCCDBBAA;;8;DFD?FC896;A975::49:@AD@B>AA<<;>>BAFCCCCCC?AA@@@.@@;>;;:0:BBC@ECC<<<899:AAA===>>?AAD=AAA=A=?>>>@>>><@BAA:>>@@@????@@DAC==<6<=><?@=D;>>A@@@AAA;>>ADD5@<@<??@@@/@@;==69/////>=;=5;:::*:::;;5;8=B=A@??BAA;A<AAA@==7::A=??>AA@=<=AAA>>>AA>@@;?>AA@@@???:9948775
@ATNG8:04901:02398
GATGGTAGATATATGCACGCTCTACCAGAAGATCAGGAACTCTAGAAGAATTCAGATTTTTAACACGAGAGTAAACGTAAAAAGAAGGTTTTACAAGACTCACGTTAACAATATTGCAGCAGTACGCACACAATCGAAGCGCAGTAAGGATGGCTAGTGTAACTAGCAAGAATACCACGAAAAGCAAGAAAAAAGAAGTACGCTATTAACTATTAACGTACCTGTCTCTTCCGAAACGAATGAGTACACATCGTCGTGTCGTGCTACCATCGACACTCCAAAGTC
+
CCCC@BBBDCBBCCCCCDDCCBBBC?BBD?CCDAA@@B?CCCBCCB?CC?C@BAA???=?.?>BBCB@??BBCC=BBBCCBD3BB?B>AAA9ACC@DBBBCCCCB?B@CC@CCB@BBBCCBBBCCCCCCBBBBBAAB?B@@@BBBC?B>B;;8;CCBCBBB@BBBCBB???<?A@9==::::+::939::9:9%9><>847BCBBB<=<85;;9>:>?CCG@BBCCBAA>A?AAA;@AA>AAACBBBBBBAAABBABB9:9B??@A?<?CCDCBCCCC?BB=BBB
@ATNG8:04904:02410
GATGGTAGTGATACAGATCAGACACCAGAAGATCAGGAACTCTAGAAGAATTCAGATTTTTAACACGTGAGTAAACGTAAAAAGAAGGTTTACAAGACTCACGTTAACAATATTGCAGCATTACGCACACAATCGAAGCGCAGTAAGGATGGCTAGTGTAACTAGCAAGAATACCACGAAAGCAAGAAAAAGAAGTACGCTATTAACTATTAACGTACCTGTCTCTTCCGAAACGAATGAGTACGATGAGAGAGCTCTCTCTACCATCGACACTCCAAAGTCT
+
CCCC@BABBCC?CBBCCCCCCCBGC@CBB;;;BCBB@B@CBBAAAC@CF?B?BBB@@=?=.?;@BBBBBCBA@@:@=>@AAB,AA=@5;;09BB?FBBCCCCBB@CABC?BCC@BBCBBCB@CCBBBCCCC?CCCD?BBCCCCBC@B?BCE@CBBAACCC@B@@@994:A=@@@9<=988.7AA@CBDCD2AB?BAAAAAAAA>B?BBBB@B?BBBCC?@789999?C?BBC>C;;;;CCCCCCBBBBAA@@@AAAABCAAAAA?BBDCB??::;<@@:AA>=
@ATNG8:04905:02413
GATGGTAGTGATACAGATCAGACACCAGAAGATCAGGAACTCTAGAAGAATTCAGATTTTTAACACGAGAGTAAACGTAAAAAGAAGGTTTTTACAAGACTCACGTTAACAATATTGCAGCAGTACGCACACAATCGAAGCGCAGTAAGGATGGCTAGTGTAACTAGCAAGAATACCACGAAAGCAAGAAAAAAGAAGTACGCTATTAACTATTAACGTACCTGTCTCTTCCGAAACGAATGAGTACCTCTCAGACGCTCGTCCTACCATCGACACTCCAAAGTCT
+
@BAB?BCCCBABDDDCABBCCDGCC?BBB@CBBB@B>A?BBCAAAC?BB>B>>>@9:999$74>@BAABBB@@@9@ACCDDD3BB@C?BBBB1BBC@CBBBCBBBB@C@BB?CCB?BBBBBCCCCCCCCCCCB@BBBB<@?BBBBBB?B?BAB@BCCCCCCC@BBBBBB@BB>BBA9=<999+9<<;99:9::%:@<A:9:AACFD?A<@A==:=8<=B::6;???@AB?B@ECD=BBB?CBBBB??=@BBCBBBABBCCCCB>@65.59<>@BA>??=AD:B67/
@ATNG8:04906:02372
GATATATGCACGCTCTACCATGATCAGGAACTCTAGAAGAATTCAGATTTTTAATCACGAGAGTAAACGTAAAAAGAAGGTTTTAACAAGATCTCACGTTAACAATATTTGACAGCAGCACGCACACAATCGAAGCGCAGTAAGGATGGCTAGTGTAACTAGCAAGAATACCACGAAAGCAAGAAAAAGAAGTACGACTATTAACTATTAACGTACCTGTCTCTTCCGAAACGAATGAGTAACACACTCTCATATGACACTACCATCGACACTCCAAAGTCT
+
BB;;;D@@ABCCCCCCCC@BCBBCC@@<@=?;;<<:>599.4.4:6:::::,:*////:9;;;===6=:::BBB1AB=@7;;;0;5;;*0///:9:5;838322-2...'..--224--.33569677688:A;;;;???8718==>><=====?>>;>???>><>A<AAB<@@99:0:99488888(8807<;====@@A<=6;///7;79::;;=@@@AAAA:>:=A@7=::5::;://,/===@BCC;;;CBB>>=>===:=ACEDCAA??;@D9@A88
@ATNG8:04922:02377
GATGGTAGTACATGATAGACGACACCAGAAGATCAGGAACTCTAGAAGAATTCAGATTTTTAACACGAGAGTAAACGTAAAAAGAAGGTTTTACAAGACTCACGTTAACAATATTGCAGCAGTACGCACACAATCGAAGCGCAGTAAGGATGGCTAGTGTAACTAGCAAGAATACCACGAAAGCAAGAAAAAAGAAGTACGCTACTAACTATTAACGTACCTGTCTCTTCCGAAACGAATGAGTACAGAGAGTACGATATGTCTACCATCGACACTCCAAAGTCT
+
CBBE@CCCCC>CAA@CCCCCCBCCB@CCC?BBB@>>4945=AABBA=@@=@>???CCCDC3C@CCCEBBBDDDD>DCBBBBB1BC=A:???9@CDABBBECCDCC?C?CD@F@@<ABDDCBBBDCCCCCCCC@CCBB@CBBBCCCC?A=AAA>BCCDDDCC?BBBBBB?AA=ABB;<>888-9::3:9:9:9%9>:<949CBCBB9:59B??>?;?CCFC@CCBCBCC>A<ABB<BCC@CCBBCCCBBAAABBAAAABABCBBBBB>BBBBBBBBBB@DB<A???
@ATNG8:04925:02419
GATGGTAGCTATACGTATATCTATGTACTCATTCGTTTCGGAATAGACAGGTACGTTAATAGTTAATAGCGTACTTCTTTTTCTTGCTTTCGTGGTATTCTTGCTAGTTACACTAGCCATCCTTACTGCGCTTCGATTGTGTGCGTACTGCTGCAATATTGTTAACGTGAGTCTTGTAAAACCTTCTTTTTACGTTTACTCTCGTGTTAAAAATCTGAATTCTTCTAGAGTTCCTGATCTTCTGGGTGTATCAGCGAGTATCTACCATCGACGACTCCAAAGTCT
+
;;?C@CBBBBBCDFDJFCCBBBCA<@CCCECBACCCD>CB@B@ABABBCB?BBCCB@B@CCBB?B@CCBBBBB::7;CBC=3CC?BBBB<@BA@78:B?BA?999???:????BDCC?BBA:>;>A:::?AA>A@??<?@@A;;;;;;>BB@=<@9//-067)-+/<<>:;;A@;>??>>1?:>;>BCCA/AAAAB:A??@===<==7=>>>/??>==:>:>A<A???>>==B<BBBA::5:=<=6==<@A??>>:::=>A899<6:///=676?==8==4==73
@ATNG8:04928:02382
GATGGTAGCTCTGCTCTGACTCTCGTACTCATTCGTTTCGGAAGAGACAGGTACGTTATAGTTAATAGCGTACTTCTTTTTCTTGCTTTCGTGGTATTCTTGCTAGTTACACTAGCCATCCTTACTGCGCTTCGATTGTGTGCGTACTGCTGCAATATTGTTAACGTGAGTCTTGTAAAACCTTCTTTTTTACGTTTACTCTCGTGTTTAAAAATCTGAATTCTTCTAGAGTTCCTGATCTTCTGGCGCTCTGTCACGTCTGCTACCATCGACACTCCAAAGTCT
+
59<<?BBC@A;@BBACB:;;BAA?ABBACB;;7;@@@9@C?B?BCCCCCC?CDCBB?CCCCC?C@CCCCCCCBB?BCCBC5CC@CBCC>BBBB?BAA?AB?BBBCCCACCDDDBBB@CCC?C@GCCBCBCC?BBCC?CCCCCBBBDBBBDABBB?CBB???<??AACCCCCBB?CCCFF;@;>;::999:$;BBBF=AABBBBCB@@@8@ABA2BBBBC@B@BF@DBACBBB?B?BABDGE?B?@<?BBBBBBCDDFDBBBBBBBB@BBBCCCBBBC>A?:@@99
@ATNG8:04930:02376
GTGGTAGATATATGCACGCTCTACCAGAAGATCAGGAACTCTAGAAGAATTCAGATTTTTAACACGAGAGTAAACGTAAAAAGAAGGTTTTACAAGACTCACGTTAACAATATTGCAGCAGTACGCACACAATCGAAGCGCAGTAAGGATGGCTAGTGTAACTAGCAAGAATACCACGAAAGCAAGAAAAAGAAGTACGCTATTAACTATTAACGTACCTGTCTCTTCCGAAACGAATGAGTACACATCGTCGTGTCGTGCTACCATCGACACTCCAAAGTCT
+
DCC?BBBBCCCCBBBBCDDDCCCC?CCB?CCCCAB?B@CCCBAAB?AB?C?AA@>????1?@CCCAABBBB@@8>>999::*:B>C4;;;6;BCAEBBBDCCCD@B@BC@CCC?BBBCBBCCDDDDEBBBC@CCCC@CBBBBBBC@C@CBB?ACCFBBBC?CDDAAA?BC=??>8>=<=<7???<@CCDC3BB?B999BBB@A>A?AAAA;?;?ACCC@DBBBCCC@B?BDD>CCC?AABBBDCBBBBBBBBBCBAAABAAACC@BBBBBBBAAA?@@:@?>>
@ATNG8:04931:02413
GATGGTAGTGATACAGATCAGACACCAGAAGTCAGGAACTCTAGAAGAATTCAGATTTTTAACACGAGAGTAAACGTAAAAAGAAGGTTTTACAAGACTCACGTTAACAATATGCAGCAGTACGCACACAATCGAAGCGCATTAAGGATGGCTAGTGTAACTAGCAAGAATACCACTAAAGCAAGAAAAAGAAGTACGCTATTAACTATTAACGTACCTGTCTCTTCCGAAACGAATGAGTACCTCTCAGACGCTCGTCCTACCATCGACACTCCAAAGTCT
+
::;<.//90////::<<AAAC;;6?9<@B;69>CC;C@AA@BC@?=?A>A=A@>99::9$78=<<BA?@=899+8<77788)7;383333&3776977778::;595:946...7666577AA:;8<>@A;?>8815:99;?;A<@<@AA<@;;9;88>:>>>>BC>B>=>>>;>==>=0853.33333'..(.99:=>>>>;><>=>>7:7:A?<=:=;;;???=@=>>>4>;;5;@AAAAA=@@@BBCCEBBACBBB@BAB?A;;;BBABBB5;;6:?>?
@ATNG8:04944:02394
GATGGTAGCTCGCTGATGATATCTCCAGAAGATCAGGAAACTCTAGAAGAATTCAGATTTTTTAACACGAGAGTAAAACGTAAAAAGAAAGGTTTTACAAGACTCACGTTAACAATATTGCAGCAGTACGCACACAATCGAAGCGCAGTAAGGATGGCTAGTGTAACTAGCAAGAATACCACGAAAGCAAGAAAAAGAAGTACGCTATTAACTATTAAACGTACCTGTCTCTTCCGAAACGAAATGAGTACTATGACTATCTGAGACTACCATCGACACTCCAAAGTCT
+
@@AB?ABCBC;;;<<<;55555;//)///)/77554.44/5>>>==<:<?:?<000//999:%717?;=<;?>9999+9<@@???,494)4.5;;+:55.5<;99;5999>:>@=@@;:?BBACDBBB;;<ACCBC@A;::=A;;;@?@?;@?BBC@CCCBBBBB?DBA>==9..*-.-(-5---(///6;;;;;+;;5==;:?>>=;3:48::<199-8=ABC@BBBCB;;5;59==8<887*7<=;<=>997?><67:://///29=9.62555787..(/8)///-
@ATNG8:04946:02411
GATGGTAGTGATACAGATCAGACACCAGAAGATCAGGAACTCTAGAAGAATTCAGATTTTAACACGAGAGTAAACGTAAAAAGAAGGTTTTTACAAGACTCACGTTAACAATATTGCAGCAGTACGCACACAATCGAAGCGCAGTAAGGATGGCTAGTGTAACTAGCAAGAATACCACGAAAGCAAGAAAAAAGAAGTACGCTATTAACTATTAACGTACCTGTCTCTTCCGAAACGAATGAGTACGATGAGAGAGCTCTCTCTACCATCGACACTCCAAAGTCT
+
CCBB?BBBBCCDCCCCCCBBECCCD?BBB?CCCB?A?@@DDECCCA=AA?A@A@A::99+34>?AB@@AABCB;CACCCCC5BB=A<????,@AB?CBBBCCFBB?B?CC@CCC<AABDCBBBDDDCBBBBFBCC@@?@BBCBB??;>?@?@>@DDCCCCC?BBCBBB?AA=???9=<999+9=<89999:9%:@<A:9:BBBAB?>=?A?@3858?BCC?BCA@@CD@C@BBB<B?@=@BBCBBBBBBBBBCCBBBBBBAA>>=>9>??@@@>AAA;AA9@:::
@ATNG8:04947:02385
GATGGTAGTCTCAGATAGTCTATAGTACTCATTCGTTTCGGAAGAGACAGGTACGTTAATAGTTAATAGCGTACTTCTTTTTCTTGCTTTCGTGGTATTCTTGCTAGTTACACTAGCCATCCTTACTGCGCTTCGATTGTGTGCGTACTGCTGCAATATTGTTAACGTGAGTCTTGTAAAACCTTCTTTTTACGTTTACTCTCGTGTTAAAAATCTGAATTCTTCTAGAGTTCCTGATCTTCTGGATAGCGACGCGATATACTACCATCGACACTCCAAAGTCT
+
>@??@CA?@CABBDCAABCDCCCBBBDEFE;;:;CCC=CC@CACCCCDBB?BBC;;7;<@AAA=B?@ACCCCCBB?<;;::*:?;@@BD=BBA@<@?A=@C7<;@CBC@CDFBBBBB@BBB?B@CCDDCCCC?BAAA8;;CCCCDDDC@@@@@AB@BCB@BB?A=@@@ACBBDF@BBBGL;I@B?;;;;;.;BBBD;;;BAAAACBB@CDCD3B@@CB>A@DD@BCCBAAAACACDCCCE@DBC@CGCDBGGCCBCGDDBBCCBB?@@ACCCBCCC?CC>@AAB
@ATNG8:04900:02460
GATGGTAGTGATACAGATCAGACACCAGAAGATCAGGAACTCTAGAAGAATTCAGATTTTTTAACACGAGAGTAAACGTAAATGAAGGTTTTTTACAAGACTCACGTTAACAATATTGCAGCAGTACGCACACAATCGAAGCGCAGTAAGGATGGCTAGTGTAACTAGCAAGAATACCACGAAAGCAAGAAAAAAGAAGTACGCTATTAACTATTAACGTACCTGTCTCTTCCGAAACGAATGAGTACCTCTCAGACGCTCGTCCTACCATCGACACTCCAAAGTCT
+
<<<>@CCBCBBBBB@@AAAAAABBB?BAA>BABBBC>@>@A@?ABB?BC?B?@@8======&;?>@>CBAB?><81;9:::098839.44444#4;;8>>666=>AB?C?BB?BAB?BBCCCBBCCCCBBBCFC@CCCC?ABBBB@@A4:4;;;5;AAACDDC?BBBCCB@BB?BBA<@A99:,7>>9::;;;;&8:0..-.:9<=><@<@@@@<>;>?CCCACCBBBBC@B@DDG?C@@=@AAAABB?BBBBCBBBBBBBBBB?@993999>>??<;;5==5=:98
@ATNG8:04906:02434
GATGGTAGCTCGCTGATGATATCTCCAGAAGATCAGGAACTCTAGAAGAATTCAGATTTTTAACACGAGAGTAAACGTAAAAAGAAGGTTTTACAAGACTCACGTTAACAATATTGCAGCAGTACGCACACAATCGAAGCGCAGTAAGGATGGCTAGTGTAACTAGCAAGAATACCACGAAAGCAAGAAAAAGAAGTACGCTATTAACTATTAACGTACCTGTCTCTTCCGAAACGAATGAGTACGAGAGAGCACACGTGTCTACCATCGACACTCCAAAGTCT
+
@:@=9><<<=666<>A>996;;9@A=@AA@BBCCCC@C@CCCBBBA?BB@C=??BAAAAA3A>AAAABBBBBBC=B:;;GGG5CC<@.99949?D?CABBBABBE?B@;;8;CC>BBBBDBBCCCCCCAAACACECD?BCCAAAAA=A=A;;7;@BBBCBD?AACC@@=::69CA8=>998+99939AAAB3AA=A@@@A@==>5;5;=>><@<@@BBB?D;;;BCC@C?ACC=BBB?@?@BAABC??@BBBBCB???BBAAA@@<@898:>>;8858A;B877
@ATNG8:04906:02439
GATGGTAGTGTGTCTCTGAGAGTAGTACTCATTCGTTTCGGAAGAGACAGGTACGTTAATAGTTAATAGCGTACTTCTTTTTTCTTGCTTTCGTGGTATTCTTGCTAGTTACACTAGCCATCCTTACTGCGCTTCGATTGTGTGCGTACTGCTGCAATATTGTTAACGTGAGTCTTGTAAAACCTTCTTTTTACGTTTACTCTCGTGTTAAAAATCTGAATTCTTCTAGAGTTCCTGATCTTCTGGGATGTGTGCGCAGTGCCTTCCATCGACACTCCAAAGTCT
+
;::B??;?CC@@@CCBBAABB@@@@@@CDDBB?BBBC>CE@C?ACCEDCC@CBBBB=A?AABB=B=AAAACCFGDACCCCCC*CD@B@AA:@C@@=@;;5;A=AAAFMI?CCCCCCCC?A@C@B@BEECCCCCADEDC>BBCCCBBBBCCDCBCBB@BCD@CC@C?CBBCBBBBC@BBBLE:B5;5;;;;;*;CCCD>BBDBBBBBBB?CBCB2BCBCG@CGEF@CCCCCBB@B@BBCCBB?BCDD>BAAACCEBA@ACBBC@B@B@DCCBBBBCDF?CC=@@@A
@ATNG8:04907:02461
GATGGTAGATACTCGCTGATACACCCAGAAGATCAGGAACTCTAGAAGAATTCAGATTTTTAACACGAGAGTAAACGTAAAAAGAAGGTTTTTACAAGACTCACGTTAACAATATTGCAGCAGTACGCACACAATCGAAGCGCAGTAAGGATGGCTAGTGTAACTAGCAAGAATACCACGAAAGCAAGAAAAAGAAGTACGCTATTAACTATTAACGTACCTGTCTCTTCCGAAACGAATGAGTACGAGAGAGCACACGTGTCTACCATCGACACTCCAAAGTCT
+
555=8=EBBBCC@@?@;?@<<AAAA;AAA>A;9;;;297=>=>>>B???>A;>>=89999(89<<=<=;<?889,9@;;<;;':>>?<@@@>,>AA<>;6<BCDBB>B?BB?CAA>AABCCCCCCDCCBAAAF@BBBD@CAAAB@@@4:6:@@<@BCBBCBB?CBBBCA>AC899?<@?999+99929>@?A2@@:@999@@A=:5:7=9//+/066AAB?BBBABCC@C?CBC>BCB>@ABCBBBBBBBBBCCDBBBBBBABBBB?B@@@@<<<9:5:=4>;;;
@ATNG8:04913:02443
GATGGTAGACATATCGTACTCTCTGTACTCATTCGTTTCGGAAGAGAACAGGTACGTTTAATAGTTAATAGCGTAACTTACTTTTTCTTGCTTTTCGTGGTATTTCTTGCTAGTTACACTAGCCATCCTTACTGCGCTTCGATTGTGTGCGTACTGCTGCAATATTGTTAACGTGAGTCTTGATAAAAACCTTCTTTTTACGTTTACTCTCGTGTTAAAAATCTGAATTCTTCTAGAGTCCTGATCTTCTGGGTGCGCTACAGTCTCTCTACCATCGACACTCAAGTCT
+
::::=A009A@>@@;;9::<90//:<<<>>>@8;444(4:5:577/0)/994:::??=*8033;;7=8BBA@<73,3/(//////$//(.7677*7///06888(333777785277222:?A;A==5;5;>>>?=>=9=>==8<<<<====<<===:9:;9>;:5::<A;AA;;;@A??87//8888*6)-)-3333'--644,35959668/.(.553'38<;>;A:==8=<;66///5;:7://)-333--//889<;=???@@@@@7717///9777<;;6;@?<
@ATNG8:04915:02459
GATGGTAGTACATGATAGACGACACCAGAAGATCAGGAACTCTAGAAGAATTCAGATTTTTTAACACGAGAGTAAACGTAAAAAGAAGGTTTTTACAAGACTCACGTTAACAATATTGCAGCAGTACGCTCACAATCGAAACGCAGTAAGGATGGCTAGTGTAACTAGCAAGAATACCACGAAAGCAAGAAAAAGAAGTACGCTATTAACTATTAACGTACCTGTCTCTTCCGAAACGAATGAGTACGATGAGATAGCTCTCTCTACCATCGACACTCCAAAGTCT
+
>A>>:=<<;::<;;;;<<<@@@?;;8<==5<6666;9=9>==<<>E>@A<@533<444444#57::;;;>BBCCC>CA@ABBB2AC=A5;;;;*:CC?CICBBBD@@=@@BB@BED>A@BCBBCCBBBCCCBBB@BBCCF>BBAAB@B;@<ABB?BCCCBBBB@BCCCCC?BA?BDC=??888*:::3:>=>?.?@=A???A@@:959=@BBE?C?BACCC@CBAA@CG?B@BBB>BCC@CCCBBBBBG??>BBCBBB889@?A@>>;>AB@???AAA=BB>BA==
@ATNG8:04916:02456
GATGGTAGACACGTGTGCTCTCTCGTACTCATTCGTTTCGGAAGAGACAGGTACGTTAATAGTTAATAGCGTACTTCTTTTTCTTGCTTTTCGTGGTATTCTTGCTAGTTACACTAGCCATCCTTACTGCGCCTCGATTGTGTGCGTACTGCTGCAATATTGTTAACGTGAGTCTTGTAAAACCTTCTTTTTACGTTTACTCTCGTGTTAAAAATCTGAATTCTTCTAGAGTTCCTGATCTTCTGGGTCTCTCTCTCACGCACTACCATCGACACTCCAAAGTCT
+
???C;BBACCBCCCCBAC<ACCCCCCBBCCA@=@AAA=BB?B@CCCCCBB>@ABBC@B?CCBB>B>BBBBBBCDC??????.>@9@8899&7@AA?DBB>BA<?>?BBB?CBCBA<@@:>>?9>9>@@?>>><AAAAA:>?A?>>>>>>@AAA>>>98::=DD<>9?@@A>@@CC:>>>CC;C;A;@@@@@/@A;;;4=66///>9:=08888(8===C<@;;;7;==@;;;7;<@BBB?>:>>AD:BAA@@@A???AAAAA:::A<>>>@AA>>==;AA9A;;>
@ATNG8:04922:02420
GATGGTAGCGCGACGAGCGTAGACCCAGAAGATCAGGAACTCTAGAAGAATTCAGATTTTTAACACGAGAGTAAACGTAAAAAGAAGGTTTTTACAAGACTCACGTTAACAATATTGCAGCAGTACGCACACAATCGAAGCGCAGTAAGGATGGCTAGTGTAACTAGCAAGAATACCACGAAAGCAAGAAAAAAGAAGTACGCTATTAACTATTTAACGTACCTGTCTCTTCCGAAACGAATGAGTACGATGAGATCTCGTGTGCTACCATCGACACTCCAAAGTCT
+
??BB@CDCCBBCCDCCCCCCBB::96;BB=BBBCCB@B@CCC@?AD?BB>A@A>>78788(:;@ABBBECCBCB<BBCCCCC2BA=B5;;;;*;CCAFCCCCCBBC?C?BB@BCC?BBCABBDCBCCCCBBBB@CCCC?B???CAAB7999@@=@DCCCABA?BDBBBB>BB@BBB?AA999,7;;88899:9%9?;?:9:CCBB@//,/:776)/)/=@AA@CDBBBCC@B@CAA<A::8:BBBDDCAAAAABBBB???AA?>>>AA<??C888A?>?6;;1@::9
@ATNG8:04922:02425
GATGGTAGCTCTGCTCTGACTCTCGTACTCATTCGTTTCGGAAGAGACAGGTACGTTAATAGTTAATAGCGTACTTCTTTTTCTTGCTTTCGTGGTATTCTTGCTAGTTACACTAGCCATCCTTACTGCGCTTCGATTGTGTGCGTACTGCTGCAATATTGTTAACGTGAGTCTTGTAAAACCTTCTTTTTACGTTTACTCTCGTGTTAAAAATCTGAATTCTTCTAGAGTTCCTGATCTTCTGGATATGAGTGACTCGTGCTACCATCGACACTCCAAAGTCT
+
55<>9>B=BCCCC@CCCCFECCBBBDCCBC;<.:::4/5@@EACCCBBBC?BBBCB=A=BA;;9C@CCBCCCCBB=@@@@@,;;59@@C;BBBB?BBB>AA?BBCC@B?CCCCBBBB>B@@<@>BCAABBBC@CBBC>BAAAAA@@B@@@BCBAA?C@@>AD@C@BBDDGDBCB@D;;;;.:=B==A@@@.;;BCC=CBCCCCAA@B9@>>>,>?>:92:<@@=@CDBBAC@C>@@ECBB?BAB?BBCABACABBBBB@@@@@CC?BBCCCCC::99?>9@@??
@ATNG8:04922:02450
GATGGTAGCGCATATCAGCGCAGCCCAGAAGATCAGGAACTCTAGAAGAATTCAGATTTTTAACACGAGAGTAAACGTAAAAAGAAGGTTTTACAAGACTCACGTTAACAATATTGCAGCAGTACGCACACAATCGAAGCGCAGTAAGGATGGCTAGTGTAACTAGCAAGAATACCACGAAAAGCAAGAAAAAGAAGTACGCTATTAACTATTAACGTACCTGTCTCTTCCGAAACGAATGAGTACGATGAGATCTCGTGTGCTACCATCGACACTCCAAAGTCT
+
444;.45:555<:59944445599;3;;?:@@>C@A<A=@@CBBAC>::699;?;;;BBB2B?BBBCCCCCBCC>BBABBBB2CC?A7;;;-;CC>BABABBBAA=@=@@<@@A<@@@?AA@@ADCCCCCBA=AB;;5;@@ABBBB>B?B<<7<BBBCC@A?@BCB@@=@@;=?>6;<9999-987578777'3717333::BBB?B?CBBA?B@BBI;;:;CCCBBCAB?BBB=B;<7;AAADC@@???@@B?AABBCCBABBBB<@???AAAA=>5;;1@AAB
@ATNG8:04927:02439
GATGGTAGCACGACACGACGATGTGTACTCATTCGTTTCGTAAGAGACAGGTACGTTAATAGTTAATAGCGTACTTCTTTTTTTCTTGCTTCGTGGTATTCTTGCTAGTTACACTAGCCATCCTTACTGCGCTTCGATTGTGTGCGTACTGCTGCAATATTGTTAACGTGAGTCTTGTAAAACCTTCTTTTTATGTTTACTCTCGTGTTAAAAATCTGAATTCTTCTAGAGTTCCTGATCTTCTGGTAGAGCGTGCATATATCTACCATCGACACTCCAAAGTCT
+
CCCC?CBBBBBCBAA?CCAA<AFDDEDBBBCCBDCBC>CDBB?BB@@@CC@C@@@A=@<@DBB?C8=AAACCA;B<@B==>??#:;1;00(/:>A>BBC?>>;??@B??<?CBBBB@>;@AC:?:AA>>>:::;>??A7;;>;;;AAAAAAA@@@@<>>=;@@6<8<<::;AAAA;@ABBB5A=A:88888+8=:>@077<///9:9>4::::)8<==@<@:==<??>>???:?:>=9;//+/7:7=<;///777;ABBAA@AA;;5;==888?>===DD?CCCC
@ATNG8:04927:02459
GATGGTAGCTCTGCTCTGACTCTCGTACTCATTCGTTTCGGAAGAGACAGGTACGTTAATAGTTAATAGCGTACTTCTTTTTTCTTGCTTTCGTGGTATTCTTGCTAGTTACACTAGCCATCCTTACTGCGCTTCGATTGTGTGCGTACTGCTGCAATATTTGTTAACGTGAGTCTTGTAAAACCTTCTTTTTACGTTTACTCTCGTGTTAAAAATCTGAATTCTTCTAGAGTTCCTGATCTTCTGGTGTCTGATCTGTATCACTACCATCGACACTCCAAAGTCT
+
88::;;CB@?;;;>@:;9>>><665=999444.444:1:;.4.445;<=@666>>>16165<<5@9<666;;;<<7555555#4;7;:@@:@A;:69;@;9;49:5;==9>>;665<<7<>>9=9>666>>==9====;>CCB@@@BB@BCAA@AB5;:;;,:?3<8<<9545:;;)//:::.<7;555555$59555)5999<<9555.5555$5999;<;9==:>><<<00*04;:7==<;;=@9>999=@@?>?>A@@@?AB;;59::9>>>000*0@*006@
@ATNG8:04929:02465
GATGGTAGAGTACAGTGTAGTAGACCAGAAGATCAGGAACTCTAGAAGAATTCAGATTTTTTTAACACGAGAGTAAACGTAAAAAGAAGGTTTTTTACAAGACTCACGTTAACAATATTGCAGCAGTACGCACACAATCGAAGCGCAGTAAGGATGGCTAGTGTAACTAGCAAGAATACCACGAAAAGCAAGAAAAAAGAAGTACGCTATTAACTATTAACGTACCTGTCTCTTCCGAAACGAATGAGTACTATAGACTATCTGAGACTACCATCGACACTCCAAAGTCT
+
ACBC@BCCCBCBBBBBCCFCCCBA@>@BC@BBCBBBAD@CAAAAAD?AB?C?<<=9:9:9::#98><:B==A=37959>@CDJF5BB=@4;;;;;%;BB@BCCCCCCBA>B@CC@CBC?BBCCDBCCECBCCDCCC?CCBB<@@CCCCBB=B?BAA?BCCCCCCC?AACCCA?BB@>>?:>>9999+9==999999:%:@;A:9:BBABC:><>A:;6;6;ACBB@BBCCBBC?C?BBC>CCC>AABBCCCBABBBB@@@BCCBAB@AACC?CCDBBBBBBB>@?:@@??
@ATNG8:04932:02456
GATGGTAGCGAGCGAGTGTGTATACCAGAAGATCAGGAACTCTAGAAGAATTCAGATTTTTAACACTAGAGTAAACGTAAAAAGAAGGTTTTACAAGACTCACGTTTAACAATATTGCAGCAGTACGCACACAATCGAAGCGCAGTAAGGATGGCTAGTGTAACTAGCAAGAATACCACGAAAGCAAGAAAAAAGAAGTACGCTATTAACTATTAACGTACCTGTCTCTTCCGAAACGATGAGTACAGAGAGTACGATATGTCTACCATCGTTCTCCTTAAGTCT
+
?;@B>BBBACCCBBCBA@@@ABBCC<;=C@;99@>=<@;>><=??@5844=2;<=99444$559=5//77///939:;==;=+<>:<9=>=0=BB9<9:;9@=99;)9299<?;:9<<<:@@;<==::;=596@CCBE?B@B@CBBB@D@BCG@CBBBCA;;8;CDCBA=AC>@AA?:::A@/898/778787$7757733;:744@C>=AAA=A>@<BBB?BAA000@<A00;A<B;;9?<<>?>??AABBBBBCBBAABCBBBC?BBBBC?BAB?A>>:>@88
@ATNG8:04937:02435
GATGGTAGGCACTGCGCACACATCCCAGAAGATCAGGAACTCTAGAAGAATTCAGATTTTTAACACGAAGAGTAAACGTAAAAAGAAGGTTTTACAAGACTCACGTTAACAATATTGCAGCAGTACGCACACAATCGAAGCGCAGTAAGGATGGCTAGTGTAACTAGCAAGAATACCACGAAAAGCAAGAAAAAGAAGTACGCTATTAACTATTAACGTACCTGTCTCTTCCGAAACGAATGAGTACACACTCTCATATGACAATCGACACTCCAAAGTCT
+
@B@@<?::49555=BBC@@BCCCBD?CBB@BABCBB?C@DBCBBBB@BCACAEDAAACLC2B?@@@00,0;00/916899444$4?7@9>>>0=AA<@A?@CB@@@>B>BC@@@@?AA@?@BAAAAADDAAAEFEBCB?BC@A@AAC?C?BAA=@BBBAAA@6:9AAAA?7877<86993333&333,3==CC1CA>A@BBB???@<?<?>?><@:>=GBB?@;::@AA=A?BBC=@@@=>>>@ABBB?@?BBBBB??;CCCE?BBBBBBBBB?BB?CCBC
@ATNG8:04945:02458
GATGGTAGTATCTGCACACTCTGTCCAGAAGATCAGGAACTCTAGAAGAATTCAGATTTTAACACGAGAGTAAACGTAAAAAGAAGGTTTTACAAGACTCACGTTAACAATATTGCAGCAGTACGCACACAATCGAAGCGCAGTAAGGATGGCTAGTGTAACTAGCAAGAATACCACGAAAGCAAGAAAAAGAAGTACGCTATTAACTATTAACGTACCTGTCTCTTCCGAAACGAATGAGTACACATCGTCGTGTCGTGCTACCATCGACACTCCAAAGTCT
+
===C;?;;>@CDA@ADCCICCBABB=BAA<AA;;;B@C@BBEDDBB?BC@C?A@>9999-359>783>;99=@9989;???+?D:>.599&59:5:669<<;9@;?;;;6;BB?CCCB@AABFCCCCBBBC@B@A@@;;;AB@@?=B=B::6:AAABBBD@EBBCCC?CD@>>>39::99,9989@@ACC3@@<@>?@BBB@@<@<A;<<<@<??CBB>B;;:BBD@D@99938=;4=B=<??9877<==:699BBABA?????>ABBBCC>>;<299,989?
@ATNG8:04900:02485
GATGGTAGTATCTGTCTACGAGAGCCAGAAGATCAGGAACTCTAGAAGAATTCAGATTTTTAACACGAGAGTAAACGTAAAAAGAAGGTTTTACAAGACTCACGTTAACAATATTGCAGCAGTACGCACACAATCGAAGCGCAGTAAGGATGGCTAGTGTAACTAGCAAGAATACCACGAAAGCCAGAAAAAGAAGTACGCTATTAACTATTAACGTACCTGTCTCTTCCGAAACGAATGAGTACACACTCTCATATGACACTACCATCGACACTTCAAAGTCT
+
448;8=@ABCCCCDCBBDBCBDGBB@@A@@CCCC@@>A@CCBBBA?;::4:;@@AAABBA2B@BCBADEBB>>;378:;;;;*;E@C5;;;*:BC?CCCCBCB@@=@>AC?CCC@DBBBBCDCCCHGC;;;@>AA@@=@C@@@CAA>B?B;;7;BBBBCCC?AABBAA???<?AA=AAAA@9??:?ABBFB3BE@BAAABA@>@3819>>>8=9;;ADC@CCCCBBC8;9:@@/:::8:@ABBBBCBBBAACCCCCBCBBBCBBB?BBCCBAAAB?BBC>CBAB
@ATNG8:04904:02473
GATGGTAGCTCACGTACGTCACACGTACTCATTCGTTTCGGAAGAGACAGGTACGTTAATAGTTAATAGCGTACTTCTTTTTCTTGCTTTTCGTGGTATTCTTGCTAGTTACACTAGCCATCCTTACTGCGCTTCGATTGTGTGCGTACTGCTGCAATATTGTTAACGTGAGTCTTGTAAAACCTTCTTTTTACGTTTACTCTCGTGTTTAAAAATCTGAATTCTCTAGAGTTCCTGTCTTCTGGACGACGCGCACTGACACTACCATCGACACTCCAAAGTCT
+
55<=:=@@@DDBCBBEDGCBBBBBCCCCCBBB@ACDF>CB@C@CCCCCCC?CCABA?A@ABCC@C>AABCCCCCB?;;;;;,<=;>99:9(9A@@>BBB?BB>=<>A@@=ABBBBBBB?AAA<A<AA>>>@>><>>>A:==>@===>>???@===>;;;;===:=<>>=B???@@=?>?AA5A<=867666(8<>>>9>@@???C>==C;CACB/C=<<A=A<::;ABA;;:<@7:;>AA;@6718>:;;A?@@AAAAA>>=AAA<???AAAAAAA;AA9A@;;
@ATNG8:04912:02475
GATTAGTGTGTCTCTGAGAGTAGTACTCATTCGTTTCGGAAGAGACAGGTACGTTAATAGTTAATAGCGTACTTCTTTTTCTTGCTTTCGTGTATTCTTGCTAGTTACACTAGCCATCCTTACTGCGCTTCGATTGTGTGCGTACTGCTGCAATATTGTTAACGTGAGTCTTGTAAAACCTTCTTTTTTACGTTTACTCTCGTGTTAAAAATCTGAATTCTTCTAGAGTTCCTGATCTTCTGGACAGAGTGTGCAGATACTACCATCGACACTCCAAAGTCT
+
ABB?CCCCCBCBBCDDCBBBCCCCCBBC@>:>777*9B=B@CCCCDCD@CCBBB@C@C@@@@C@CCCCCCBB@;99999*;D>AABC>BBBB@@@;A?4<;BCBEACDCEHDFD@DAA>A?CCDGCCBB?BBDD@CCCCCBBBBDCCB@@@C@DCC???>??CCBBBCCCC?CCCCC;C?A=>>====&@ACDE=CBBBBCCCBB<@@@@0?@@AB>B>BC@DCDEBBB?B@BBBCCC@BCB@BCEDCCCCCBBACCBACCDD?@AABCBBABB>CC=C9::
@ATNG8:04918:02504
GATGGTAGCTCACACATAGATACAGTACTCATTCGTTTTCGGAAGAGACAGGTACGTTTAATAGTTAATAGCGTACTTCTTTTTTCTTGCTTTTCGTGGTATTTCTTTTGCTAGTTACACTAGCCCATCCCTTACTGCGCTTCGATTGTGTGCGTACTGCTGCAATATTGTTTAACGTGAGTCTTGTAAACTTCTTTTTTACGTTTTACTCTCGTGTTTTAAAAAAATCTGAATTCTTTTCTAGAGTTCCTGATCTTCTGGGATGTGTGCGCAGTGCCTACCATCGACACTCCAAAGTCT
+
:5957;<@ABCBBBCCCCDBHFDDBCBBBC:;4;BAAB9CC@B?BGDCCCEACAA;;;):24;<A=A=AA;;0@@00,//7777$776<=@@@6@@@A5<;AA69999&599;=?:AB@@BCBBB=BBBC=C?CCBB>A00-0@@@=D;;;CHGCCBBBBBCAA>@BD@@@@<A@BBCCDDCCC@@:::*..*......$.09:99*5<A>=<A<5555&595959"5::;@.529999*9>>9>;7*/)/0099>2=455)599:AAA@@@@@B@A=A@@<@BBBBAABA@@B@9A000
@ATNG8:04919:02514
GATGGTAGCTCTGCTCTGACTCTCGTACTCATTCGTTTCGGAAGAGACAGGTACGTTAATAGTTAATAGCGTACTTCTTTTTCTTGCTTTCGTGGTATTCTTGCTAGTTACACTAGCCATCCTTACTGCGCTTCGATTGTGTGCGTACTGCTGCAATATTGTTAACGTGAGTCTTGTAAAACCTCTTTTTACGTTTACTCTCGTGTTAAAAATCTGAATTCTTCTAGAGTTCCTGATCTTCTGGGCTGCGCTGATATGCGCTACCATCGACACTCCAAAGTCT
+
69CC@CCBBCCBBBCBBBCCGDCBBBBBDE<<;;DDC@BC?B?BBBBBCD@CCCBB=B?DDCC?C?CECBCCDDDBBBBBB1BC?BBBB>BBBB?AAB=@@6;;;CCHFCCCCCCCC@DCC?B?CCCBCCBD@CBBB?BCCCCBBBDBBBCBBBB?CCC?CC@C@BBBCBBCBA<A;;;;.;>B;;;;;*;BBCD>CBBBCCCCBB>BBBB2CCCDC@C@BB?BCABBCB@C@CDBBBB?BACC=CCAABCCCCCCCCECCCCB?BCBBBBBBCC?BB=B@@@
@ATNG8:04927:02489
GATTAGTATATCGCGTCCTATCCAGAAGATCAGGAACTCTAGATGAATTCAGATTTTTAACACGAGAGTAAACGTAAAAAGAAGGTTTTACAAGACTCACGTTAACAATATTGCAGCAGTACGCACACAATCGAAGCGCAGTAAGGATGGCTAGTGTAACTAGCAAGGATACCACGAAAAGCAAGAAAAAGAAGTACGCTATTAACTATTAACGTACCTGTCTCTTCCGAAACGAATGAGTACGAGAGAGCACACGTGTCTACCATCGACACTCCAAAGTCT
+
CCBACCCCCCCCCCCBB?BCCE?EDD?CCCBBC@C?CCBBDBBBBB?B@BCDBBABA2A?CCCCCCBBBBB=?@99888(9>;?8>??5?AC@DBA@@BA;;8;=BB=A??;?@@@A?>>>AA==<==>:>??A;@>>>@@@@<@<A>B>>AAA>>AA;;==A@@=?>BBAA::=6667)9::49>==>/::5;:::CB===<A=AA>>:@<AA>>>=AA>@<<>;@;@BD:@>><>@@C??=>>>@@@??@==>>=>><>>A;A888B>;=AA<@@9>>>>
@ATNG8:04929:02491
GATGGTAGCTATACGTATATCTATGTACTCATTCGTTTCGGAAGAGACAGGTACGTTAATAGTTAATAGCGTACTTCTTTTTCTTGCTTTCGTGGTATTCTTGCTAGTTACACTAGCCATCCTTACTGCGCTTCGATTGTGTGCGTACTGCTGCAATATTGTTAACGTGAGTCTTGTAAAACCTTCTTTTTACGTTTACTCTCGTGTTAAAAATCTGATTTCTTCTAGAGTTCCTGATCTTCTGGATAGCGACGCGATATACTACCATCGACACTCCAAAGTCT
+
555=9=CBBCDCCA@<=??DDBBB===?CC9;2;;;;8;B?D@CBBCBCC@CCCBB@C@CBCK@C@BBBDDBA;:4;;777'73.3AB=5:ADC?AAA;9:4:99?AA28878ABBD>>>>;>=ABA?===@<@AAB:>=@@AA@?999;=///=9==A:>=<@:==>>==>>=9=;::;/:9>:8////+/<===,--3---7:9<:??=?.;99:88?7>@<>A>>===<?7;;=<=A<?>>;>@@@@AA@;=;@;;;?AA>>;>@@@@AA???<AA:C>>=
@ATNG8:04934:02490
GATGGTAGTAGTACACTAGTCATACCAGAAGATCAGGAACTCTAGAAGAATTCAGATTTTTAACACGAGAGTAAAACGTAAAAAGAAGGTTTTACAAGACTCACGTAACAATATTGCAGCAGTACGCACACAATCGAAGCGCAGTAAGGATGGCTAGTGTAACTAGCAAGAATCCACGAAAGCAAGAAAAGAAGTACGCTATTAACTATTAACGTACCTGTCTCTTCCGAAACGAATGAGTACTGTATCTATGTGTGCGCTACCATCGACACTCCAAAGTCT
+
AAAB?B@=;9656?C;;6>;;:BAA;@;945A=@>@2:69ABD;9:@CC@C@CC<;:???0@?AACA@@<=7889&33:::::(44.5.555&5;;6<666=:9/0/37728:=8>:>:>;>BBBBCBAA@A@B@<<5:??@AAAA?C?B;;69@@?AA?A??989>>9>A;?:1//999*//83////&/;6334<B<>@A;?;>8889=5:>@@@>AAAABBB@C?BBC=C9959;;?A@>>>AA@A??===88::>?7551777222.3..(--'--//
@ATNG8:04937:02491
GATGGTAGCGCACACATAGATACAGTACTCATTCGTTTCGGAAGAGACAGGTACGTTAATAGTTAATAGCGTACTTCTTTTTCTTGCTTTCGTGGTATTCTTGCTAGTTACACTAGCCATCCTTACTGTGCTTCGATTGTTTGCGTACTGCTGCAATATTGTTAACGTGAGTCTTGTAAAACCTTCTTTTTACGTTTACTCTCGTGTTAAAAATCTGAATTCTTCTAGAGTTCCTGATCTTCTGGGTGCGCTACAGTCTCTCTACCATCGTAATTGCGAAGTCT
+
9;;C<CEBBBBBBBCCCCBCCCBBCCCCCBDD?CCCC>BB@C@DCCCECC@CCCCC@C@BAAC?C@CDCDBBCBC@BBBBB5BC@BBBC>BBBB@BBC?CC9<;<CCCACCCCCCCCACCC?C@CCCCCBBB@CCCC@CCC>BCBCBFCCCBBBB@CDC@CD?C@BCCCCDBBA=A:::;.;@D><;;;;*;BBCJ>ACCCFDFCCA5;;;;*;AABD@C?CD?BCCCCBD?B?@@?D@@=@9:;6;BBBBCAA@BCBBBBBGCC@BBBCCCAC;;;BB?C@@@
@ATNG8:04941:02509
GATGGTAGCAGACGTGACAGAGCGCAGAAGATCAGGAACTCTAGAAGAATTCAGATTTTTAACACGAGAGTAAACGTAAAAAGAAGGTTTTACAAGACTCACGTTAACAATATTGCAGCAGTACGCACACAATCGAAGCGCAGTAAGGATGGCTAGTGTAACTAGCAAGAATACCACGAAAAGCAAGAAAAAGAAGTACGCTATTAACTATTAACGTACCTGTCTCTTCCGAAACGAATAGTACTGCGTCTCACTCTCGCCTACCATCGACACTCCAAAGTCT
+
CCBB@BBCABBC@@@CC@<<ABBCCCBB@BCDCBB@B?BBBBBBB?BB?C?CC>>?BBB3B?CCC@@@BBBBB899<CBBB2;;5;4;;;6;CC?CCCCCCCBB?C@CD@CBB>BABDDDCCECCCEBBBC?BBA@>ADCBCC@?9@=A;;:;CBCCCCB?BCDBCB?:949B?8==8989*9??;=????.?A?????CB>>?3817<=>:?;>@BCBAECA@@BB?@?:::/9::3:@@@??????AAAAA?ABABBB=??C@CCB??>BB??<?@:@?@@
@ATNG8:04942:02494
GATGGTAGCGCGACGAGCGTAGACCCAGAAGATCAGGAACTCTAGAAGAATTCAGATTTTTAACACGAGAGTAAACGTAAAAAGAAGGTTTTACAAGACTCACGTTAACAATATTGCAGCAGTACGCACACAATCGAAGCGCAGTAAGGATGGCTAGTGTAACTAGCAAGAATACCACGAAAGCAAGAAAAAGAAGTACGCTATTAACTATTAACGTACCTGTCTCTTCCGAAACGAATGAGTACGTGTGCGACGTGTCTCCTACCATCGACACTCCAAAGTCT
+
:<<=?B=BCA@@CBAAACCCBBBCB=CBB@BDBCA@=@?B@@@CCCACB>A>::8B?A?A+<7<A?A@BBBBBE>@?AA???0@@;=2999&5@<9696@CBBBB?A<@@<@@?000ACCEFFEIEFC:::@=A@BC@CCCCBBAC@C?B;;8;CAAAABB@CCBBCB?BB?999>ABAAA999979CDGE3@B<>000@@==><@=BBAA:=:>ADCB?C<;;@@??B?BBD:?::89?>BBBBBBBA@??>>?BBB;;;;?;;7;?>>;;;;;:4::1:;==
@ATNG8:04943:02494
GATGGTAGGCGAGAGTGAGACGCAGTACTCATTCGTTTCGGAAGAGACAGGTACGTTAATAGTTAATAGCGTACTTCTTTTTCTTGCTTTCGTGGTATTCTTGCTAGTTACACTAGCCATCCTTACTGCGCTTCGATTGTGTGCTGTACTGCTGCAATATTGTTAACGTGAGTCTTGTAAAACCTTCTTTTTACGTTTACTCTCGTGTTAAAAATCTGAATTCTTCTAGAGTTCCTGATCTTCTGGCGCGTATGTATGTCGCCTACCATCGACACTCCAAAGTCT
+
55;=8<<<7::555=;;@CA;;CBBABB?@@B=B;;;0;?5;4;9=>949.4;88=3?1849:8=8<=857A988487737$334;=?=5B==?574<8BA>=???@A=???BBBAA=>>?6;5;;;:;9::37<>>:>@@D>555;9<>?:::>><>>D=DC=D<?>;:;==::4:9888)89>4::9:9):>>AA7:79=:556;;689:9+9///76>6AA;A==:=;<,/-/<=>>>=AAA;:;///::666;;<@AA=B??<?;;;@@>>>>=@@:@:::
@ATNG8:04944:02474
GATGGTAGCTCGCTGATGATATCTCCAGAAGATCAGGAACTCTAGAAGAATTCAGATTTTTAACACGAGAGTAAACGTAAAAAGAAGGTTTTACAAGACTCACGTTAACAATATTGCAGCAGTACGCACACAATCGAAGCGCAGTAAGGATGGCTAGTGTAACTAGCAAGAATACCACGAAAGCAAGAAAAAGAAGTAAGCTATTAACTATTAACGTACCTGTCTCTTCCGAAACGAATGAGTACTGTATCTATGTGTGCGCTACCATCGACACTCCAAAGTCT
+
448;8:;;;>==>=BBCCBBBCICC@CCD@BBC;;;?B?BBBBBBC@BC>A>::::9@?C2B@CCCCCCCBCCC>BBAA@@@2@@;@5;;;.;AA?BCCIGCEDC@C?BB?CCC?BBBCCBBBCCCCCCBBB@CCCD?BAABBBBB=B?B??<?BBBBCCC@CCCBBB@AA>ABC=AA99:,8<<8<<==?.=A=A>?<?@@>=8=8AA>@<@=BA==><?>>>>>>:==BBA8A@?=777@@@?>>>AA@@@>>>>>>>>@@@@<ACCAAAA;<;<>A:AAA@
@ATNG8:04944:02496
GATGGTAGTCTCAGATAGTCTATAGTACTCATTCGTTTCGGAAGAGACAGGTACGTTAATAGTTAATAGCGTACTTCTTTTTCTTGCTTTCGTGGTATTCTTGCTAGTTACACTAGCCATCTTACTGCGCTTCGATTGTGTGCGTACTGCTGCAATATTGTTAACGTGAGTCTTGTAAAACCTTCTTTTTTTACGTTTACTCTCGTGTTAAAAATCTGAATTCTTCTAGAGTTTCCTGATCTTCTGGATAGCGACGCGATATACTACCATCGACACTCCAAAGTCT
+
<;<<@DCCCCCCCCCBBBCCCDDA@BCCDCBA>ABBF>DD?B?CCFDDCC?CCCDD@D@BBBA?B@BDDECBBCC?AAAA@1@B8::BC>DFBB?BAA<AC=AA@CCCACCDCBBBB@CCBC?CCCCDBBB?BBCC?BBBBCDDCCAAABCB@A>BBB@BD@E?C@AACCCCC@CBAAB9@=@>AAAA?AA#@BBBD>CBBCCCDCCC<@@@@0@@@AC8;6:A=ABBAA@@@<@@CCDCBB?B@A<ADCDDCCCBBBCCCBBCEBB@BBBDBABB?><=?9>?@?
@ATNG8:04946:02481
GATGGTAGCATCATGCATATCTCACCAGAAGATCTGGAACTCTAGAAGAATTCAGATTTTTAACACGAGAGTAAACGTAAAAAGAAGGTTTTACAAGACTCACGTTAACAATATTGCAGCAGTACGCACACAATCGAAGCGCAGTAAGGATGGCTAGTGTAACTAGCAAGAAATACCACGAAAGCAAGAAAAAGAAGTACGCTATTAACTATTAACGTACCTGTCTCTTCCGAAACGAATGAGTACCTCTCAGACGCTCGTCCTACCATCGACACTCCAAAGTCT
+
448<6<<@65/<@0//<B=ABBCBB6;;;29A?;99.45:>;;?AA???9@9;<773777'7399;744==<?A8;355;;;'44.45<<</<=<8<=996>>??:>:@@;==A?BA:999559?A56666>9?<?>899945;<@=B@A@;7;?>>BBBC?AACB@@<999-8<<5;A??>9>77,77888)9;5::==BB@AA@A=A;:98>:==BGE@BBBB;;;?B?BBC?@???BAAABBA;??AAA?><=>>@@8937::48869;6767717=3:779
@ATNG8:04906:02531
GATGGTAGCTCACGTACGTCACACGTACTCATTCGTTTCGAAGAGACAGGTACGTTAATAGTTAATAGCGTACTTCTCTTTCTTGCTTTCGTGGTATTCTTGCTAGTTACACTAGCCATCCTTACTGCGCTTCGATTGTGTGCGTACTGCTGCAATATTGTTAACGTGAGTCTTGTAAAACCTTCTTTTTACGTTTACTCTCGTGTTAAAAATCTGAATTCTTCTAGAGTTCCTGATCTTCTGGACGACGCGCACTGACACTACCATCGACACTCCAAAGTCT
+
55<=9<BCCBBB@@<C>CECCCCBCBBCCCAA=ACAD>CCGAAAABCCC@CBB@@=@?@@@D@C?BCCCBBBAA?B99:K>CB?C:::5:@?@;??A=@A=A@AABB>BBBBBBBB?CBA=A<>>@A@A@A=A???;>>AAAA@@@@AAA;::@<??C=AA<A;@@AA???AA<?>>CC5A<A7::@@>/<<66617A?@@@@><:49:9:):;==@>D=@@;@@@A;;;;>;>AABAA:>=@:?A?=>>===A::;>>>@@@A=:::AAAAA??;@D:?>>8
@ATNG8:04908:02529
GATGGTAGCACACGAGATCTCATCGTACTCATTCGTTTCGGAAGAGACAGGTACGTTAATAGTTAATAGCGTACTTCTTTTTCTTGCTTTCGTGGTATTCTTGCTAGTTACACTAGCCATCCTTACTGCGCTTCGATTGTGTGCGTATGCTGCAATATTGTTAACGTGAGTCTTGTAAAACCTTCTTTTTACGTTTACTCTCGTGTTAAAATCTGAATTCTTCTAGAGTTCCTGATCTTCTGGTATACACACTCGCTCGCTACCATCGACAGTCCAAAGTCT
+
;;;<8<<;;666??<666=5595544555<::5@;95)55.57;9;@>@>:@>//02=+0/::6;@@?@>84333633333$3317777.74448<<=9BB544B@?@;A?????@?<>8807155555=>96>>99-//9/88:=9898----)--6499.50377...768(.2566+63;055999(;9777'52:552====1888)252296@6;;3;@>=//-,3(---9/818<<4:::9:=>666/--9,,-332099/--9-,,4049*-.33
@ATNG8:04937:02553
GATGGTAGCGCACACATAGATACAGTACTCATTCGTTTCGGAAGAGACAGGTACGTTAATAGTTAATAGCGTACTTCTTTTTCTTGCTTTCGTGGTATTCTTGCTAGTTACACTAGCCATCCTTACTGCGCTTCGATTGTGTGCGTACTGCTGCAATATTGTTAACGTGAGTCTTGTAAAACCTTCTTTTACGTTTACTCTCGTGTTAAAAATCTGAATTCTTCTAGAGTTCCTGATCTTCTGGTCTACTACACTGTACTCTACCATCGACACTCCAAAGTCT
+
9:@@8@??@BDCCDCCCCCCDCBBBCCBBC??;>9990;A;@?AFHEFCC@CDD@@???BDCB?B@CCCCBBBBC>99999)9A?CCBD=BBCC@B@@;?C=99:CCCACCCCCCCC@CBB?B@CCCCBBAC@CCCD@DCCBCCCDCBBBCCBBA?CCC@CC?A?ABBCCCCBA<@9999-:;@;;;:;-;BBBG=CCBCCCGICC?CBBB2BCCBI@F@BC@CCBDBBD?B?BABDDD<@@B@DBCCCDDCBBBBCCEDDDCC?BBCCCCDA@@<?>5??>?
@ATNG8:04945:02539
GATGGTAGTGTCATATGAGAGTGTGTACTCATTCGTTTCGGAAGAGACAGGTACGTTAATAGTTAATAGCGTACTTCTTTTTCTTGTCTTTCGTGGTATTCTTGCTAGTTACACTAGCCATCCTTACTGCGCTTCGATTGTGTGCGTACTGCTGCAATATTGTTAACGTGAGTCTTGTAAACCTTCTTTTTTACGTTTACTCTCGTGTTAAAAATCTGAATTCTTCTAGAGTTCCTGATCTTCTGGACAGAGTGTGCAGATACTACCATCGACACTCCAAAGTCT
+
::4405=BBCCCC==BACCCBBCBBBCBCE<<.9444)4;.4.599<=CC?AC@@@?B=@BBC@C@CCBCCBCA@=;0000$/@600/::399<<5:::5::58<;<9:49BCCDGDD?BBB>B>BCCBBB9989ACCACCCBBBECCCCCCCAAA@DDD@998:=ABCDCBBAA>?:::.;:@><;;;;;%;@AAB=BBCBBBCAAB5;;;;*;AA@@?A?CCACFGGCED@C@CCFCCE@BBA>@BBBCBBBBBBBCCECCCBB?BBBCCCBBBB<??=@9::
@ATNG8:04948:01935
GATGGTAGGCGAGAGTGAGACGCAGTACTCATTCGTTTCGGAAGAGACAGGTACGTTAATAGTTAATAGCGTACTTCTTTTTCTTGCTTTCGTGGTATTCTTGCTAGTCACACTAGCCATCCTTACTGCGCTTCGATTGTGTGCGTACTGCTGCAATATTGTTAACGTGAGTCTTGTAAAACCTTCTTTTTACGTTTACTCTCGTGTTAAAAATCTGAATTCTTCTAGAGTTCCTGATCTTCTGGATATGAGTGACTCGTGCTACCATCGACACTCCAAAGTCT
+
@@AA:DAA>@CAABBCCCCCCDCCCCCCDCBB?BCCC>CC?B?CCCCCBB?BBBBB?B@BBBB?B?BBAAAABDD?><<;;.?@=B@BB>BBBC?CAA?BB>B@ABDBBAAA@BAAD:>>@=B<@????>>><?@@A:=>??@@@AA>>>A666;-//79==9@<>>=<<==772599;=2=;D9>>>>>/>@===2::<///676=8=<==.<877D=A;>?;?C@@?AA<A;??@@??:==>8>@?==:::===@AA@:;:=?;?>>>@?AA@@<@B9@::9
@ATNG8:04948:01943
GATGGTAGTGCGTGAGAGAGAGACCCAGAAGATCAGGAACTCTAGAAGAATTCAGATTTTTAACACGAGAGTAAACGTAAGAAGAAGGTTTTACAAGACTCACGTTAACAATATTGCAGCAGTACGCACACAATCGAAGCGCAGTAAGGATGGCTAGTGTAACTAGCAAGAATACCACGAAAGCAAGAAAAAAGAAGTACGCTATTAACTATTAACGTACCTGTCTCTTCCGAAACGAATGAGTACTGTATCTATGTGTGCGCTACCATCGACACTCCAAAGTCT
+
CCCC?CCCCCCCCCDCBBBCCB;;;)5::75:5?<<=B@BABBAAA?BA=A>AAABDDC?)=7CCA994DCCCD8=?;<59:5:<3949;;+;>D@CCBCBCC;;8;=BD9;9B?BBBA@BBBBBBBCDECC@BB@@6:9???@??<@?BBB@BCLDCCAA>ABAABB?AB?DBB799989*9@@9::::::%:<8;:7:9<A??<?<=9==;?;>?CBB=ABBAAAB>B>CBD>DBB?A@@ABBBCCBBBCCBBBBBBBBBAA@A799AC@A>===;?A:ECBB
@ATNG8:04949:01957
GATGGTAGCGCACACATAGATACAGTACTCATTCGTTTCGGAAGAGACAGGTACGTTAATAGTTAATAGTCGTACTTCTTTTCTTGTCTTTTCTGTGGTATTCTTGCTAGTTACACTAGCCATCCTTACTGCGCTTCGATTGTGTGCGTACTGCTGCAATATTGTTAACGTGAGTCTTGTAAAACCTTCTTTTTACGTTTACTCTCGTGTTAAAAATCTGAATTCTTCTAGAGTTCCTGATCTTCTGGAGATATCATCAGCGAGCTACCATCGACACTCCAAAGTCT
+
444;7<ABCBCCBBC;69B>>?@;@;>;:=49.:;;>699.5.5>>;;6616:<<<?C@AAA?4;5594449999934944&4:5:;<<<@3=<;=?9>??8<B8773?7916A@@BB9999CC?C@DDCCCCCC@CCCC@CBBBCCAABCCCCBBBD@CDB?CD@C?B@@@@BBDC@CBGFH;C@C?CBCBC3CCBBG?DCBCCCCBBB=AAAA0@@@BB>B@CCACCBA@@@=@?BBBBCC=@@B>ABBBBBDCCCCCBCBAAABB?BBBBDBBAA@<@A7;;@@
@ATNG8:04952:01960
GATGGTAGTACATGATAGACGACACCAGAAGATCAGGAACTCTAGAAGAATTCAGATTTTTAACACGAGAGTAAACGTAAAAAGAAGGTTTTACAAGACTCACGTTAACAATATTGCAGCAGTACGCACACAATCGAAGCGCAGTAAGGATGGCTAGTGTAACTAGCAAGAATACCACGAAAGCAAGAAAAAGAAGTACGCTATTAACTATTAACGTACCTGTCTCTTCCGAAACGAATGAGTACTGCGTCTCACTCTCGCCTACCATCGACACTCCAAAGTCT
+
:<<>@CBBBC=CBCBCCBBBBBCCD@ECC@FHCGBB@B@CCCCCCB?BA6:4:BBABBBB2B@CBBCCCCCCEF>CBBDDDD2CC?B6:9:6;CCBCCCBBCBCC@B@BC@CBC@CCCCCCCCDCAAADBCCADCCC@BBB@?@@A=B>BBC?CDCCCCCC?BBCCCC?BB?BCC?A@?<<5=::3:?@@A2BC@HBBABBBBF?B?BBBB5818=BAA?BCCBBBB?B@BBC=C@@>ACCBCCCBBBBCDDCCBCBCBBB@BCB>BBA@CCBBAC>@@<BBBB
@ATNG8:04955:01958
GATATACTCGCTGATACACCCAGAAGATCAGGAACTCTAGAAGAATTCAGATTTTTAACACGAGAGTAAACGTAAAAAGAAGGTTTTACAAGACTCACGTTAACAATATTGCAGCAGTACGCACACAATCGAAGCGCAGTAAGGATGGCTAGTGTAACTAGCAAGAATACCACGAAAAGCAAGAAAAAGAAGTACGCTATTAACTATTAGCGTACCTGTCTCTTCCGAAACGAAATGAGTACTACTCTCAGAGACACACTACCATCGACACTCCAAAGTCT
+
CBCBCDBBAAADDDCCACCD>BBE@CCBBBB?B@CECBBBB?BD@C?BBBBBBBB3B@::9BCBBBBBB>BB??===.<<8=29::(77=6@B=?@@@BA<@<@@=@?>9>8:8>>>>>AAAA??@@:?>>==>>>A@@??;?<BAA;@@@AAA;;:=>>@CC@BB?BBB<==6666)9:71/////'//(.:9<9==??:;66///177677//*/;;78;7/5/577(////'/77557:??A===>>BBABBBBBBBBB?BBBBB?==>A:<=6>A>@
@ATNG8:04956:01940
GATGGTAGCTATACGTATATCTATGTACTCATTCGTTTTCGGAAGAGACAGGTACGTTAATAGTTAATAGCGTACTTCTTTTTTTCTTGCTTTCGTGGTATTCTTGCTAGTTACACTAGCCATCCTTACTGCGCTTCGATTGTGTGCGTACTGCTGCAATATTGTTAACGTGAGTCTTGTAAAACCTTCTTTTTTACGTTTACTCTCGTGTTAAAAATCTGAATTCTTCTAGAGTTCCTGATCTTCTGGATAGCGACGCGATATACTACCATCGACACTCCAAAGTCT
+
BABC@CBBBBBBBCCCCCCCCCCCCCABAG9:5:99:96;B?C@BBCCCCC@CCCCB?C?BACC@C=ACCAABBBC?=><<<<<#7:/9AAA=BCBB?BCE?@@;>=>CBB?BBCBBAA@7=;C:@:==>AC=>=9>?@A7;;>>>><<>AAAAA=;=9=>?=@@;>=AAA===AAA<@@AAA5A=A<>>????(?A===6899///==;=08887(5<;>@=E9;;6:A@@>===B=CAAAAA6<<A=ACCAC??>>>??A@A@<>>C;<<<???A;;;:@C7?;;;
@ATNG8:04960:01966
GATGGTAGTGATACAGATCAGACACCAGAAGATCAGGAACTCTAGAAGAATTCAGATTTTTTAACACGAGAGTAAACGTAGAAAGAAGGTTTTACAAGACTCACGTTAACAATATTGCAGCAGTACGCACACAATCGAAGCGCAGTAAGGATTGCTAGTGTAACTAGCAAGAATACCACGAAAGCAAGAAAAAGAAGTACGCTATTAACTATTAACGTACCTGTCTCTTCCGAAACGAATGAGTACGATGAGATCTCGTGTGCTACCATCGACACTCCAAAGTCT
+
<:;;46;;>CED??==??B??>>>B769@65:@@CC@B?BB?::4=2;<3958=;<?=9=9%9<BBBB;?::88;3;9?<@>>4;;.5.555&55;6<>??>=@BC:;7;C>ABB?BBCB@@ACCCAABCBBB@BAAA=@@;:;?@?>@;@@6995>:>??A=BABBBB?BB?999;?;@@>5000,0@@@@0??:>775;;;<@8<8=888:>;=?D;;;;BBBDCC?A<000+000+00====?>>>@@?B=BB@A899@BBCB;8:<=979;::088):??@
@ATNG8:04961:01921
GATGGTAGAGTACAGTGTAGTAGACCAGAAGATCAGGAACTCTAGAAGAATTCAGATTTTTAACACGAGAGTAAACGTAAAAAGAAGGTTTTACAAGACTCACGTTAACAATATTGCAGCAGTACGCACACAATCGAAGCGCAGTAAGGATGGCTAGTGTAACTAGCAAGAATACCACGAAAGCAAGAAAAAGAAGTACGCTATTAACTATTAACGTACCTGTCTCTTCCGAAACGAATGAGTACACATCGTCGTGTCGTCGCTACCATCGACACTCCAAAGTCT
+
8899<A@BBCEC?CB;66<66555=066=:<<;?9989:>CCCB??<?B>A>BBBCBCCB3B?BAAABBBBBCC?BBBBCCC5BA>A5;;;.;AB@CBABCCC;;:;@@@=@CC?BBBBBCCC;;;CBBB@@=@BBB@CAAACCBB>A=A@@<@BBCCCBB?BAACCC?BB@BBC>??AA@8::929====,8917>??@<<;<0816<<<<@=?@CBB?BB@@@BA;?;?@@9@C@=@@AAAAAAB@@000<=;000000/6//-(////:::888155,5---
@ATNG8:04964:01926
GATGGTAGCGCACACATAATACAGTACTCATCGTTTCGGAAGAGACAGGTACGTTAATAGTTAATAGCGTACTTCTTTTTCTTGCTTTCGTGGTATTCTTCTAGTTACACTAGCCATCCTTACTGCGCTTCGATTGTGTGCGTACTGCTGCAATATTGTTAACGTGAGTCTTGTAAAACCTTCTTTTTACGTTTACTCTCGTGTTAAAAATCTGAATTCTTCTAGAGTTCCTGATCTTCTGGAGATATCATCAGCGAGCTACCATCGACACTCCAAAGTCT
+
4444.49:445;555555.5555999977///8;;3;=:><>@=>>?>ACCCCCADABBBC@CACCCCCCCCC?BDFFI5;;;;ABC<BBAA?ACC?;;7;@@@><@BBBBBBC@DBA>A@BBCCB???>AA@B?CCCBCDBCD@@@BC?@@?BBBAAA?BACCCCBBBBC?CAA@A.;5<>BBBBB0B;;;D9;;CCCCHEDE@EDDF5B@ABBAD@EDACCCBCCC@D@BB@A@C?AABADBBBBBB@@AEMCCCC;;;B@A@@@@@BA?>3::/;AAB
@ATNG8:04966:01923
GATGGTAAGCACACGAGATCTCATCGTACTCATTCGTTTCGGAAGAGACAGGTACGTTTAATAGTTAATAGCGTACTTCTTTTTCTTGCTTTTCGTGGTATCCTTGCTAGTTACACTAGCCATCCTTACTGCGCTTCGATTGTGTGCGTACTGCTGCAATATTGTTAACGTGAGTCTTGTAAAACCTTCTTTTTACGTTTACTCTCGTGTTAAAAATCTGAATTCTTCTAGAGTTCCTGATCTTCTGGGTGCGCTACAGTCTCTCTACATCGACCACTCAAGTCT
+
::895943;4:99:;9:<@@BAA;;>A@@@@@A<BC@A8@95:7555<<>>5=?>;;:(46<<>C?C855=@@::4949@?@?.@>9;7777(7@===?::9>B=@::78=079=??=AA?>?@<>;>BA@=>>><@ACB;>>??:;;=>=A>>:;;=8;;;:??7<7;???;;;??:==@@@2>:>:>@EED/>>ACC398>:;:>?::76>>=,;///<6<4>>=>><997:4:=?@???A:=788-8;;>AB>;;;=@===63----6333-39<;838896
@ATNG8:04969:01952
GATGGTAGATACTCGCTGATACACCCAGAAGATCAGGAACTCTAGAAGAATTCAGATTTTTTTAACACGAGAGTAAACGTAAAAAAGAACGTTTTTACAAGACTCACGTTAACAATATTGCAGCAGTACGCACACAATCGAAGCGCAGTAAGGATGGCTAGTGTAACTAGCAAGAATACCACGAAAGCAAGAAAAAAGAAGTACGCTATTAACTATTAACGTACCTGTCTCTTCCGAAACGAATGAGTACTGTATCTATGTGTGCGCTACCATCGACACTCCAAAGTCT
+
55>>;>BCBD@;;BBACABBB@>@@;;;;?BBBBBA?A=@@@::7?9<;8<:=>>:99:9::#98973773?<==?7>=994444#4:5:49495.5==9>;;@ACCAB?@@A@<@00-0A>=@BCCCDBCBCCCC@BBBB?BBBABAAA>A?B@@?@BECCCCD????BBB@CC?ABB<@@999,9<<>BBCCBD)BA<8888?DA=>:>:=@>@1818>AAA>BBBBBBB?B?AAA;@;:79BDBCCCBBCAAABBBBBBBBBA@@>>9>@A>>>??>C1//+0000
@ATNG8:04980:01931
GATGGTAGCACACGAGATCTCATCGTACTTATTCGTTTCGGAAGAGACAGGTACGTTAATAGTTAATAGCGTACTTCTTTTTCTTGCTTTCGTGGTATTCTTGCTAGTTACACTAGCCATCCTTACTGCGCTTCGATTGTGTGCGTACTGCTGCAATATTGTTAACGTGAGTCTTGTAAAACCTTCTTTTTACGTTTACTCTCGTGTTAAAAATCTGAATTCTTCTAGAGTTCCTGATCTTCTGGCGCGTATGTATGTCGCCTACCATCGAATCACGAAAGTCT
+
CCCC@CABBCBDCCCCCBBBCEEDDCCBB@@?:A<;929HAGACCCCDDD@CCCBB@EBCCCC>B?BDDDCCCCB?BCCCC1@@:>99:3:CBB@CBB?BC<:9;BCE@BCCBBBCC>BAA>B>BCC@@?@A>CBBB<>>@<<<>>AABBB?>>><>>><@A<A<??==>@BAA<???DD;D<@<>>>>=/=>666.669///===A;>>>>.8<==>;@9??;C@@@;;;:>:==BA??<>>@<?@?AB>;;;B;::@=<9==A6<:;:A<@=>>??@8@>>:
@ATNG8:04984:01967
GATGGTAGCAGACGTGACAGAGCGCCAGAAGATCAGGAACTCTAGAAGAATTCAGATTTTTAACACGAGAGTAAACGTAAAAAGAAGGTTTTACAAGACTCACGTTAACAATATTGCAGCAGTACGCACACAATCGAAGCGCAGTAAGGATGGCTAGTGTAACTAGCAAGAATACCACGAAAGCAAGAAAAAGAAGTACGCTATTAACTATTAACGTACCTGTCTCTTCCGAAACGAATGAGTACAGAGAGTACGATATGTCTACCATCGACACTCCAAAGTCT
+
>BBE><<>>>BBBDC>?@DBCBBAF@CCC?BBBCBB>A=@@:::BD?BB@C?DBBBBBBB3B>AAAA@@>??BB=B?@??C=0:>29.99:&9>C=>>>??CD9;7:@;:6;BA>ACBBBCBCCCBBBCCEE@D<<;=@@AAAAAC<@=@;;5;A@?@BBB@BAABBC=??<?A@?BB@?>6877/7<<<<.;?:@BBBBB@??3817?@><@:==D@@<@@BBBCC@F@AA@9@::6:?AADDCCBCCCBBBBACCC?>?BB::7;AA@@???@A:A@:@998
@ATNG8:04985:01952
GATGGTAGCTATACGTATATCTATGTACTCATTCGTTTCGGAAGAGACAGGTACGTTAATAGTTAATAGCGTACTTCTTTTTCTTGCTCTCGTGGTATTCTTGCTAGTTACACTAGCCATCCTTACTGCGCTTCGATTGTGTGCGTACTGCTGCAATATTGCTAACGTGAGTCTTGTATAACCTTCTTTTACGTTTACTCTCGTGTTAAAAATCTGAATTCTTCTAGAGTTCCTGATCTTCTGAGATACACATGATACTCTACCATCGACACTCCAAAGTCT
+
<<@A@BBBABCDC@A@CCCECCCCCCA@CCBB>BBBB>BE@D@DBBBCBC?BCB@?<@>ACCC?B?BCBBBBA?A>@?@?@.@A<@999A?A@@9?>;7;=9;0/...(.357;79;:5999>9<>A;;8?A=ABBA:;;8:798>><>@=6//83//-4;-//3=>999;@@B=@;;99292995599*5@@@A:B:;;BB;;9;4;9:9':999?;?@CC@CBBBA<;9;@BA@A@B>AAAABABBACBBB@A@@BBCCCC@CABABAAAAA=BA;BC@@
@ATNG8:04992:01928
GATGGTAGCATCATGCATATCTCACCAGAAGATCAGGAACTCTAGAAGAATTCAGATTTTTAACACGAGAGTAAACGTAAAAAGAAGGTTTTACAAGACTCACGTTAACAATATTGCAGCAGTACGCACACAATCGAAGCGCAGTAAGGATGGCTAGTGTAACTAGCAAGAATACCACGAAAGCAAGAAAAAAGAAGTACGCTATTAACTATTAACGTACCTGTCTCTTCCGAAACGAATGAGTACGATGAGAGAGCTCTCTCTACCATCGACACTCCAAAGTCT
+
<<<<;>>@>BBBBCCCAAACCCBCB<9969=@@B@@7?8@@>=?>968<495;=;?8999)928<8@@ABBBBA8=<;9999$9424.444&5::5:?;>@==00,05<<;?AC79:CBBBCDCBBCBBA;;5;@BB>BDCCBBDD>B>A;;6;DAA@A@C@BBDAAAABB?ABB?A@DDC=89718899:9%:@9=:9:AAAB?7;7:@AA:?387BBB@CCBAAAE@B?ACC>CCC=@?ABB???AECCCCDDBB???C;;878:;;;B===@::5;A5=;;;
@ATNG8:04993:01950
GATGGTAGCGCATATCAGCGCAGCCCAGAAGATCAGGAACTCTAGAAGAATTCAGATTTTTAACACGAGAGTAAACGTAAAAAGAAGGTTTTACAAGACTCACGTTAACAATATTGCAGCAGTACGCACACAATCGAAGCGCAGTAAGGATGGCTAGTGTAACTAGCAAGAATACCACGAAAGCAAGAGAAAGAAGTACGCTATTAACTATTAACGTACCTGTCTCTTCCGAAACGAATGAGTACGTGTGCGACGTGTCTCCTACCATCGACACTCCAAAGTCT
+
@B?@=@555;BCCCCCCCBBBBCCC=BBCACGCCCC@B@BBDBBBC@CD@C?BBCCCCCD5B@CBBCCAAAEDC<BA>????,?@;A4;;;.;CC@JCFDDDCBA?A@BD@CCC?CCCCABBBCBBBBBDCC@CCBB?@@BCBABB<A=A:98:BBCCFBB?BDCBBB@BB???>9<<887-:@@<@BAAA=BBADCCCCACCC@CACBBB@C@CBCDD>AACCCCC?A?@@@:@A@?BBAAADCBBBCBB>>@BBBBBDC@B>><>CBBBBB???<CB<C>>>
@ATNG8:04994:01923
GATGGTAGCTCTGCTCTGACTCTCGTACTCATTCGTTTCGGAAGAGACAGGTACGTTAATAGTTAATAGCGTACTTCTTTTTCTTGCTTTCGTGGTATTCTTGCTAGTTACACTAGCCATCCTTACTGCGCTTCGATTGTGTGCGTACTGCTGCAATATTGTTAACGTGAGTCTTGTAAAACCTTCTTTTTACGTTTACTCTCGTGTTAAAAATCTGAATTCTTCTAGAGTTCCTGATCTTCTGGATACACTCATGTGCACCTACCATCGACACTCCAAAGTCT
+
:45>599;<655@CB@@@CBCBCBBBCBBB@@?@BBE<AB@D@@@BDDBB?BCC<;:;=BCAB>D@CCBCCCCBB>AAAAA0AC?BDCC=A@9:6;BA==B6995<<@=BBCBCBCC?BBA?A?A@@BBBBB@BCDC@ICCHCCBBCBBBBA@@B@FBC@AC=@>@@CCABB;;7:@BAB9B?B?BBBBC0BBBBC=BCBBBB;;;;4;:;:*:<;00+0800+0>@@@CD?B?BBABA@59::2::;;BB@@@;;;AB@@?@A@?BDAAABB;:;?CC>AAAB
@ATNG8:04997:01952
GATTAGTATAGAGCTCTACATAGTACTCATTCGTTTCGGAAGAGACAGGTACGTTAATAGTTAATAGCGTACTTCTTTTTCTTGCTTTCGTGGTATTCTTGCTAGTTACACTAGCCATCCTTACTGCGCTTCGATTGTGTGCGTACTGCTGCAATATTGTTAACGTGAGTCTTGTAAAACCTTCTTTTTACGTTTACTCTCGTGTTAAAAATCTGAATTCTTCTAGAGTTCCTGATCTTCTGGGTCTACGCTCGTCGCGCTACCATCGACACTCCAAAGTCT
+
CCB?BBBBCCCBDABBCFCCCCCCBBBCBC@CBBE>BB?B@CCCAAAD@CCBBB=?=?BCC@B?BBBBBBBBA>?????.;?<@@A@5:BCC?ABB@CC9999A??;?BB?CAAA:>>A;A;A@???;;;9@@==:=@@@???@AAABAA=::4:==:=>:==BC@>>>??B<@=>>>3==B7;;@??.==<<<1/////.87794;;:;*9777<4<4=<:>?>?>==:>:=>B=<=///@@6:;:>>>?>>=A@@@A;;;A<A>>>>>@@@@9==6===>
@ATNG8:04950:01976
GATGGTAGCACGAGTCACTCATATCCAGAAGATCAGGAACTCTAGAAGAATTCAGATTTTTAACACGAGAGTAAACGTAAAAAGAAGGTTTACAAGACTCACGTTAACAATATTGCAGCAGTACGCACACAATCGAAGCGCAGTAAGGATGGCTAGTGTAACTTGCAAGAATACCACGAAAGCAAGAAAAAGAAGTACGCTATTAACTATTAACGTACCTGTCTCTTCCGAAACGAATGAGTACTGCGTCTCACTCTCGCCTACCATCGACACTCCAAAGTCT
+
?@DE@CBBBBBC=CCCCCCCCCCCB?CCC?DCCCAA?A@CBCCCBC?CD?C@BA?:::::)9?CCCACCDDAA@<?=?@ABB2AC>E5;;0:BB<CAAAHFJCA>B@CC@CCC?CCBBCBBBCCCCCBCBC?CCBB?BBBBBC??<@@DBB?BBBBCCCC@999;BB@CC@BBB>BA@@@;@?@@@????.@D?CCCCCBBCC?B?BBBB@B?BBBBB@BCCCCBA?AACDD>DBA?AAACDCCBBBCBBBCAAABBBCD@C??=?BCBBCCBBB=;;7;000
@ATNG8:04956:02010
GATGGTAGTATCTGCACACTCTGTCCAGAAGATCAGGAACTCTAGAAGAATTCAGATTTTTAACACGAGAGTAAACGTAAAAAGAAGGTTTTACAAGACTCACGTTAACAATATTGCAGCAGTACGCACACAATCGAAGCGCAGTAAGGATGGCTAGTGTAACTAGCAAGAATACCACGAAAGCAAGAAAAAAGAAGTACGCTATTAACTATTAACGTACCTGTCTCTTCCGAAACGAATGAGTACACATCGTCGTGTCGTGCTACCATCGACACTCCAAAGTCT
+
CDAB?ABBBA<>99;EBCBAAABBC?BAA?AB@A;:5;>AAABCAA>@A9?<?AA@@@@@2@?CCBAAACCCCE=AA;;;;;);?;=;@BD9CCFACCBBABB@@;@<A@<ADB?BBCCCBCCCC;;;BBBB@BBAB>BABBBBBA@JBDCC@CBEDDCCEA@??BBB@BB?BBB5:::99+777/000000%0>:00//9=@@@;@=>>?A<A=??C@A>@CCBBCC@B?BCB=BBB?BBBBBBCBBBBAAAAABBAAABABCAA>ABAAAAAAAA@CC>C???
@ATNG8:04959:01982
GATGGTAGCTCTGCTCTGACTCTCGTACTCATTCGTTTCGGAAGAGACAGGTACGTTAATAGTTAATAGCGTACTTCTTTTTTTCTTGCTTTCGTGGTATTCTTGCTAGTTACACTAGCCATCCTTACTGCGCTTCGATTGTGTGCGTACTGCTGCAATATTGTTAACGTGAGTCTTGTAAAACCTTCTTTTTTTACGTTTACTCTCGTGTTAAAATCTGAATTCTTCTAGAGTTCCTGATCTTCTGGTGTCTGATCTGTATCACTACCATCGACACTCCAAAGTCT
+
::;C?<<<<666;:=<5666;;9<<<;::5557<>>>6>>;>9==>AD:9459999.5159993;6595<5555515<??@@?#;;:>>@@8==;;7;;<655.5554:;.5555;555.54;7;266=@>=<<,////3:9779995449444844.4<<6::5:7;555::556155>@@2>8<65555555"55555)5<:<>@>=<<.555&55555.6.5=:???;:95057;::999)///)/995559955////7//5==9=::::444::6;;4;=>=
@ATNG8:04959:02016
GGATGGTAGATACTGCGCTGATACACCCAGAAGATCAGGAACTCTAGAAGAATTCCAGAATTTTTTAACACGGAGAGTAAACGTAAAAAGAAGGTTTTACAAGACTCACGTTAACAATATTGCAGCAGTACGCACACAATCGAATCGCAGTAAGGATGGCTAGTGTAACTAGCAAGAATACCACGAAAGCAAGAAAAAGAAGTACGCTATTAACTATTTAACGTACCTGTCTCTTCCGAAACGAATGAGTACACATCGTCGTGTCGTGCTACCATCGACACTCCAAAGTCT
+
-(-553---888<.--8---///5>>?7<<<7///:983;7:9:;;<<99838)/(///(/8888$607733,3783333(335;<==+<<8>:>>>1<<<7<=555544:0/+/859//)/6669;;>>=>>>;;;<5::994444=>=<<1:2:00)/:///86934449:9433.3>:9=?><<3997/78=?>/=;38/----.3627488222'2.559;95;;556==9=:>>>8<5949888<<?3337337:9=>@???B::>B><<<<888::<.3717>>>
@ATNG8:04967:02017
GATGGTACGTGCGTGGAGAGAGAGACCCAGAAGATCAGGAACTCTAGAAGAATTCAGATTTTTAACACGAGAGTAAACGTAAAAAGAAGGTTTTACAAGACTCACGTTAACAATATTGCAGCAGTACGCACACAATCGAAGCGCAGTAAGGATGGCTAGTGTAACTAGCAAGAATACCACGAAAGCAAGAAAAAAGAAGTACGCTATTAACTATTAACGTACCTGTCTCTTCCGAAACGAATGAGTACTGTATCTATGTGTGCGCTACCATCGACACTCCAAAGTCT
+
<<=@;;///7709596556==<@BCCB=AA@?CD@<<<@D@CCC@>::19=8<5<>>97737$349988333777<33355555(5949.555&55949566>>>AB@C@A@=A::89?AABBBBBBABB<;;B>AA@@<>@A@ACAA?B?BCB@BBBBCDHD?BBBBBA@??:??<9=?@@@;>?>?BAAAAA)AA<=888>=<<=1806<==6<:;=BBE@ECABB@@=@@CBB=A::5:A?ABB?@?AACBBABA@AAAAA??>B?>:8>88:699/770?@@B
@ATNG8:04968:01978
GATGGTAGGCGACATACATACGCGCCAGAAGATCAGGAACTCTAGAAGAATTCAGATTTTTTTAACACGAGAGTAAACGTAAAAAGAAGGTTTTTTACAAGACTCACGTTAACAATATTGCAGCAGTACGCACACAATCGAAGCGCAGTAAGGATGGCTAGTGTAACTAGCAAGAATACCACGAAAGCAAGAAAAAGAAGTACGCTATTAACTATTAACGTACCTGTCTCTTCCGAAACGAATGAGTACGATGAGATCTCGTGTGCTACCATCGACACTCCAAAGTCT
+
:;;=?BBB?B@A@BCCDCCCBDDBC?CCDACCCCCC@C?CCCCCCC@BB?B?B@BAA@AAAA#A?BBCCCCCCGCC>CCDCDDD5BB?A4:::::%;BDACBBCCCC@@>A@CC@CBB>AABBBBBBCC@AAECCCACCBC?BBBBBB@A>B@BBC@BBCCCBBB@BBBCCC@BB>BBB?CB@@@:?==<9:999(9@<A99:CCDDD?B?BA@@7;5;>B:;8;BC@@;;6;@BBC?CCC@BBBBEDCDBBBCBBBBBBBBAAABBDB<???A????>A076);;::
@ATNG8:04970:01983
GATGGTAGCTCTGCTCTGACTCTCGACTCATTCGTTTCGGAAGAGACAGGTACGTTAATTGTTAATAGCGTACTTCTTTTTTCTTGCTTTCGTGGTATTCTTGCTAGTTACACTAGCCATCCTTACTGCGCTTCGATTGTGTGCGTACTGCTGCAATATTGTTAACGTGAGTCTTGTAAAACCTTCTTTTTTTACGTTTACTCTCGTGTTAAAAATCTGAATTCTTCTAGAGTTCCTGATCTTCTGGGTCTACGCTCGTCGCGCTACCATCGACACTCCAAAGTCT
+
DCCC@BC=A?;;;@>>@BBBBBBBB@?>@00*0000*0;8=8>?;;@CB?BBC>>9=19199.9?959<995<<8<<@?@@&<<8;??A<ACBB>BBB=AA>;;:CCDABBCDDCID@CCC@C@CCBBBBBC@DCCC@CCBBCCAA@CBCCEEA@=@BB?AA?A>BBA000@@AACCFFF<G@C?A@@@@@@#@ABCC>DAAABBCAA@4;:;;*:@ABB9;9;C@CCBCBBBAF@BBCCBC=A;;;0<AABBCCDDCCBB@@@AAC?CBCBBAAA>?<>C<CBBB
@ATNG8:04970:02019
GATGGTAGCGCGACGAGCGTAGACCCAGAAGATCAGGAACTCTAGAAGAATTCAGATTTTTAACATCGAGAGTAAACGTAAAAAGAAGGTTTTACAAGACTCACGTTAACAATATTGCAGCAGTACGCACACAATCGAAGCGCAGTAAGGATGGCTAGTGTAACTAGCAAGAATACCACGAAAGCAAGAAAAAGAAGTACGCTATTAACTATTAACGTACCTGTCTCTTCCGAAACTAATGAGTACAGAGAGTACGATATGTCTACCATCGACACTCCAAAGTCT
+
:::<>AACBBBBBDABBGCBB@;;;)4=@4;?BB;:8:<AAC@?@B?BC@G@??@AABBB2B<?997A887>9==6=:88888'//(/(///&/894::888==99288::5878;;<=@CCCCCCDBCBBBC?CCCD<@@AABBBB=B=A??=@CCCBAAA?AAAAAA?CC@>>>?B@AAA8@@@:?@?@@2@A>?888@@CCD;?;????7:5;ABBB@BB@@@CC?B?BCB>BAD?BB@@@CBBBC@@ACCBBBBBBBBBB@>:>A?A>>;@??<CC=B>88
@ATNG8:04971:02011
GATGGTAGCGAGCGAGTGTGTATACCAGAAGATCAGGAACTCTAGAAGAATTCAGATTTTTAACACGAGAGTAAACGTAAAAAGAAGGTTTTACAAGACTCACGTTAACAATATTGCAGCAGTACGCACACAATCGAAGCGCAGTAAGGATGGCTAGTGTAACTAGCAAGAATACCACGAAAGCAAGAAAAAGAAGTACGCTATTAACTATTAACGTACCTGTCTCTTCCGAAACGAATGAGTACTGCGTCTCACTCTCGCCTACCATCGACACTCCAAAGTCT
+
55::7;CBABC;9;BCDCDCCCCCC@CCC@DEDC@@=@<?@DDGBB>BB=A>@BCCCCCC5C?CCCBCCCCCCB=@@=>@@@,@C>B>BBB:CCIIEDDDDDDAA?A?BB?BBB@BBDBCCCBBBBBCCCCC@CCCD@BBBBCCCC?C@CCB?BCBBBBBB@CAAACC@DB?@@B?BB?>=8>><8<=<??1?A>B:99BCBEC?B?BCCD>>:=ACAB@BDCCCBB@B@BEE>DBC?BACCCBAAABACCCCABACBBCB@BBC?CCCCCCACAA?CD>BB??
@ATNG8:04972:02006
GTGGTAGGTGCACATGAGTTGTATCCAGAAGATCAGGAACTCTAGAAGAATTCAGATTTTTAAACACGAGAGTAAACGTAAAAAGAAGGTTTTACAAGACTCACGTTAACAATATTGCAGCAGTACGCACACAATCGAAGCGCAGTAAGGATGGCTAGTGTAACTAGCAAGAATACCACGAAAAGCAAGAAAAAGAAGTACGCTATTTAAACTATTAACGTACCTGTCTCTTCCGAAACGAAATGAGTACTATGTTAGACGCTCTATACTACCATCCGACAACTCCAAAAGTCTT
+
:7718886<AB>;;9;;5515;99>9<<<8;;:<<<6;7><<=:99.4>.5.44:94444$5<2;;666;55559,5;>=?@@1@C@C5;;;-;@A>AABBA@@@B?B@DC?CCC?BBB;A;?;;<<>@@===:??;;7;==<@@;;6:=@@C:CBCB:;9??CBBAA@=>>6;;7/378888+733,33888)337===<@@@B;<4<>49///)/(/7><<<BBB<=;<+0+0//(//0/(/888;=<:////(/9//0@::;0//;876(--,(,5,-(..3(...&4::94
@ATNG8:04977:01975
GATGGTAGCATCATGCATATCTCACCAGAAGATCAGGAACTCTAGAAGAATTCAGATTTTTAACACGAGAGTAAACGTAAAAAGAAGGTTTTACAAGACTCACGTTAACAATATTGCAGCAGTACGCACACAATCGAAGCGCAGTAAGGATGGCTAGTGTAACTAGCAAGAATACCACGAAAGCAAGAAAAAGAAGTACGCTATTAACTATTAACGTACCTGTCTCTTCCGAAACGAATGAGTACGTGTGCGACGTGTCTCCTACCATCGACACTCCAATGTCT
+
:5AC@BBBDDDBBCCCCABBBBBBD@CDC?CCAABC@C@F:::A=@<??9?=@BBCCCCC3C?B@A>??BAABB;@?;;;;;*;C>B5;;;*:@A>BA@ACC;:;5;5;@;?@@<ABAB@@@CCCKJCAAAE@CCCC@CBBBCCCE@B?A??:>>@@@A@@<;::@?B=@A=???9<;000+000+0=@@@0@@:@988>=?9:5:8=<>><@9@>BBC@BA@@A@A>A@BBA9>880733><>?@@@@897???>:?@@=:=AD?@;;<>>>>;;1:48>===
@ATNG8:04978:01985
GATGGTAGATATATGCACGCTCTACCAGAAGATCAGGAACTCTAGAAGTATTCAGATTTTTAACACGAGAGTAAACGTAAAAAGAAGGTTTACAAGACTCACGTTAACAATATTGCAGCAGTACGCACACAATCGAAGCGCAGTAAGGATGGCTAGTGTAACTAGCAAGAATACCACGAAAGCAAGAAAAAGAAGTACGCTATTAACTATTAACGTACCTGTCTCTTCCGAAACGAATGAGTACTGTTTCTATGTGTGCGCTACCATCGACACTCCAAAGTCT
+
AA@B@B=BFDECBCCHCCCDCDCCE@BA@=;;;BBB@D@CBCBBBC@ABBB?A?C;;;;;$9<<@===<A@:::.8<9:999':929294(3896<555<;;AA>A>BA?BBB>AABBBBCCBBBCDBBBDACCCC@CCAAABAA>BACCC@CCCCCCCC@@@@@@@;;;70009==0::,9>>999888(7?<C???BAAAA495:A@>;><@DBCCACGCGCCD@D@BBC>BCC@CCDCBBCBBBB=@@@CAAA@CCCBBBD=AABBBBAAAB@CC=ABBB
@ATNG8:04979:02007
GATGGTAGGTGCACATGAGTGTATCCAGAAGATCAGGAACTCTAGAAGAATTCAGATTTTTAACACGAGAGTAAACGTAAAAAGAAGGTTTTACAAGACTCACGTTAACAATATTGCAGCAGTACGCACACAATCGAAGCGCAGTAAGGATGGCTAGTGTAACTAGCAAGAATACCACGAAAGCAAGAAAAAGAAGTACGCTATTAACTATAACGTACCTGTCTCTTCCGAAACGAATGAGTACGTGTGCGACGTGTCTCCTACCATCGACACTCCAAAGTCT
+
:;:>?D?A>AB@@?CBBBBCGEBBB@CDC@BAACCB?C@BABCCBB?::9;?BBBAAAAA0@?ABBCDCDBBBF>CB::9:9*:B>C?CCB;CCC?BDBBBCBBB>B>BB>ACC?BBBBBBCCBCCDCBBBC@CCCC?CBBBBCAB=B?B@@=@BBCCDDC?ACBABB>BC@BBB;@@><<5>::5:CHEK3CB?B999BBBB?<A;>>A>>:=<B:;7;A;;;EDAD@CBB=BBA?ACCBBBBA@@@@?@@A899BBBA?C9999???FCC@@@:@?:?899
@ATNG8:04981:02017
GATGGTAGTGCGTGAGAGAGAGACCCAGAAGATCAGGAACTCTAGAAGAATTCAGATTTTTAACACGAGAGTAAACGTAAAAAGAAGGTTTTACAAGACTCACGTTAACAATATTGCAGCAGTACGCACACAATCGAAGCGCAGTAAGGATGGCTAGTGTAACTAGCAAGAATACCACGAAAGCAAGAAAAAGAAGTACGCTATTAACTATTAACGTACCTGTCTCTTCCGAAACGAATGAGTACTGTATCTATGTGTGCGCTACCATCGACACTCCAAAGTCT
+
>>>A?BCCBAA:96ABBBCCCBCBC>AAD@CBCCA@?AABBBBCCC??><>=9::??A<=+B>BBBCCCCADBD>DCAA@@@0<;5;;AAA;BDF@CCCCFCBBB@C@AA>BBB?BCBBCBDDDCBBCBCDB?CCCC?CCBBAAAB<@=@9:7:BCBBBCC?CBBAAA?9:7:BB<@A???8>@@;>????.?A>BBBBBDAA?9<9===><A<AACCC>@ABBABB=@=AAA:ACC?CBBBBCCBBBCBAAABBBBB999BDCD@B==;;;A<<:.78)9=>=
@ATNG8:04986:01983
GATGGTAGAGTATCATGTGTGATCTCCAGAAGACTCAGGAACTCTAGAATAATTCAGATTTTTAACACGAGAGTAAACGTAAAAAGAAGGTTTTACAAGACTCACGTTAACAATATTGCAGCAGTACGCACACAATCGAAGCGCAGTAAGGATGCTAGTGTAACTAGCAAGATACCACGTAAGCAAGAAAAAGAAGTACGCTATTAACTATTAACGTACCTGTCTCTTCCGAAACGAATGAGTGCTACTCTCAGAGACACACTACCATCGACACTCAAAGTCT
+
BBAA@B=B<A555565977///////)4//27///9772:7449>=7;*/0*0)/<;00/0/$/25:55559999;05559999$55.547;;+://)//7779///)/)/838;<255434:5455999;55/5////)//::9;;;8>6;96/:77///:6:>=<<>8544:9-344334:::68;;;;+:96///669///(/(///.48.356668=>>?>>>8:;000+000*07888994444599B<433;>>;;737,377833395555-99:<
@ATNG8:04993:01985
GATGGTAGAGTATCATGTGTATCTCCAGAAGATCAGGAACTCTAGAAGAATTCAGATTTTTAACACGAGAGTAAACGTAAAAAGAATGTTTTACAAGACTCACGTTAACAATATTGCAGCAGTACGCACACAATCGAAGCGCAGTAAGGATGGCTAGTGTAACTAGCAAGAATACCACGAAAGCAAGAAAAAGAAGTACGCTATTAACTATTAACGTACCTGTCTCTTCCGAAACGAATGAGTACGTGTGACGTACGTGAGCTACCATCGACACTCCAAAGTCT
+
///:)//0;;4555<=>CCCCBB@A<@>@8???B9;:;@CC@@A?B@DDAD@BBBDDDDD5D@CAAADCCCCBH?CCCFFFF5CC@CCCCC<CCE@CBBBBBA@@<?8::?CCC>??BBBBDECBBBBB;<;>BEBB?@ACC@@@D@E@BBB@BBBDCCCC@CCC@?@?BD?BBB>AA?==5<8719>>>>.;?6>:??CBBBB?B=A>;;5;5;9CCG@CCCCCBC@C@CCC=CBB7:;@@?DABAAABCCCBBBCCCDDCC@@=@BBCBCBBBB?BC;>>BB
@ATNG8:04994:01970
GATGTAGTGCTTGAAGAGAGACCCAGAAGATCAGGAACTCTAGAAGAATTCAGATTTTTAACACGAGAGTAAACGTAAAAAGAAGGTTTTACAAGACTCACGTTAACATTATTGCAGCAGTACGCACACAATCGAAGCGCAGTAAGGATGGCTAGTGTAACTAGCAAGAATACCACGAAAGCAAGAAAAAAGAAGTACGCTATTAACTATTAACGTACCTGTCTCTTCCGAAACGAATGAGTACGAGAGAGCACACGTGTCTACCATCGACACTCCAAAGTCT
+
BACCCEDCCBB@BC@CCCCCBBB>BBC?CCBBAB>B?CCDCCCB@DD=A?BCBBBCCC5B?BCCBBACCCCC<BA:;;;;*;@<@<BEF=CBA?ABBBBBB@@>AGECC@BB?BBCCDDDDECCCCCCCC@CCBB<@@CCBBA@>A@CCB?BCCDBACC?BBBA@@;??8:999=?>??8>??;::::::%:@;@:9:DAAAB7;8;>AA1858ACCC?CBBCBAA<?=?A@9A::69??ABCBBBBBBBBBCCAAABBA=:AA;A999AAAD994990;;;;
@ATNG8:04994:01994
GATGGTAGTATAGAGCTCTACATAGTACTCATTCGTTTCGGAAGAGACAGGTACGTTAATAGTTAATAGCGTACTTCTTTTTCTTGCTTTCGTGGTATTCTTGCTAGTTACACTAGCCATCCTTACTGCGCTTCGATTGTGTGCGTACTGCTGCAATATTGTTAACGTGAGTCTTGTAAAACCTTCTTTTTACGCTTACTCTCGTGTTAAAAATCTGAATTACTTCTAGAGTTCCTGATCTTCTGGGCAGACTCTCACACGCCTACCATCGACACTCCAAAGTCT
+
A@BB?BBBCCBA@@CCBCCICCBABCCCCBAA=@BBC>CC?C@<<:EFCC?BBBBB@C?ABAC>A<??BBB?<89379887$386;AAC:?A??5:8@>AB>ABABBB?B===@BAA<A@@<@;?>?;;:;?=BBAA<;;;A@@@>>>?>>;;;A:;:;9==5;6;AAA@@?CD<>>===2=4:488888(8>=>><>>CBBADAA?18888(8:?>A=A:>=@<>>9<:,,(,(**(((*(**,,'-88::;;;99999995:9959555777>?A5;;3;;;;
@ATNG8:04994:02015
GATGGTAGATACTGCGCTGATACACCCGAAGATCAGAACTCTAGAAGAATTCAGATTTTTAACACGAGAGTAAACGTAAAAAGAAGGTTTTACAAGACTCACGTTAACAATATTGCAGCAGTACGCACACAATCGAAGCGCAGTAAGGATGGCTAGTGTAACTAGCAAGAATACCACGAAAGCAAGAAAAAGAAGTACGCTATTAACTATTAACGTACCTGTCTCTTCCGAAACGATGAGTACATAGATATACGTATAGCTACCATCGACACTCCAAAGTCT
+
844474447:<<///99<ACBAACLF>BC?A00000/487;==::4999=9??A????>.>7>?AABBBBBAD<A966AAA+?>7<156605<<9;:;9@@@AC=A<?948;;29>??CECCBB@@@A@@@;>>?=9>?ABAC??>@?ABB?BBCBBBBB???@CBB?BA=??>9?;@@>500/(/8888*58287../88:916/6///(/278??B?BB=A@??3734::19;:433;?898>><;<A///:/..77779:3882228:8=@<@A8?;::
@ATNG8:04948:02066
GATGGTAGGCGAGAGTGAGACGCAGTACTCATTCGTTTCGGAAGAGACAGTTACGTTAATAGTTAATAGCGTACTTCTTTTTCTTGCTTTCGTGGTATTCTTGCTAGTTACACTAGCCATCCTTACTGCGCTTCGATTGTGTGCGTACTGCTGCAATATTGTTAACGTGAGTCTTGTAAAACCTTCTTTTACGTTTACTCTCGTGTAAAATCTGAATTCTTCTAGAGTTCCTGATCTTCTGGGTCTACGCTCGTCGCGCTACCATCGACACTCCAAAGTCT
+
::AC:>AA>ACBBCCDDCCCCCCCCCBBBB:::;CCE=CC?C@CCBABAAC?CCBA=B?CCBB?B?ABBCCBCBA?8899:$83,7>?>7?A@@=A@@;8849<=@9949BBBB@@@<@@@=A<BDDA>?>?9=<>?;>>>A;;;;;BA@@@>==8=>>9>=5:5:===@@BBB;>8889)89>:8888)8><;<6<<====;;/////'/9@BD=D:>?=A???===:?8<<???A59:>>7=@@;///==;9=>@CB?=>:===A>>>@@@59909;::
@ATNG8:04962:02022
GATGGTAGCACGACACGACGATGTGTACTCATTCGTTTCGGAAGAGACAGGTACGTTAATAGTTAATAGCGTACTTCTTTTTCTTGCTTCGTGGTATTCTTCTAGTTACACTAGCCATCCTTACTGCGCTTCGATTGTGTGCGTACTGCTGCAATATTGTTAACGTGAGTCTTGTAAAACCTTCTTTTTACGTTTACTCTCGTGTTAGAAATCTGAATTCTTCTAGGTTCCTGATCTTCTGGTAGAGCGTGCATATATCTACCATCGACACTCCAAAGTCT
+
BBBC@DDBABBBBDBBBDA:;;BBDDCDCCAA?BCCC>CC@B@BCCCCBB@BBB@?<@?A@AB?B@CCBBAABCC=???==,;:0;00,/77=7A<:=;B?BCCCC?CCC?@@BB>@>A<A;AAAA>=;=:??AA4=;D@;>=@@@AAA?@?@<@A@=BB;@<@A=<<>;;;:==>BB6B<?:;;;;;*:=99:1966///9;;@;AAAD9@@999,/-/<9@@CE7;7:7::??6617//)/<<>>>>>>@@AC@@@@@AA<>==>C@@>===DE>CBCB
@ATNG8:04962:02057
GATGGTAGAGAGACTGTAGCGCACCCAGAAGATCAGGAACTCTAGAAGAATTCAGATTTTTAACACGAGAGTAAACGTAAAAAGAAGGTTTTACAAGACTCACGTTAACAATATTGCAGCAGTACGCACACAATCGAAGCGCAGTAAGGATGGCTAGTGTAACTAGCAAGAATACCACGAAAGCAAGAAAAAGAAGTACGCTATTAACTATTAACGTACCTGTCTCTTCCGAAACGAATGAGTACGTGTGCGACGTGTCTCCTACCATCGACACTCCAAAGTCT
+
:;<=:=DCCCCD@@ACCCICDBBBD>BBB?BCCBBA@D?B@@@ABC?AB>B@A@@@@@@A2A?BCBBCCCCCCB<A@?@AAA0@A=A<A@@9ACCGAAABCCCCD@C=AB@CBB?BBBCCCDDBBBBCCCBC@CCBB>ACCCBCAA>C@CAA?ACCCCACC@CAACCC?BB@BBB>AABBB=A??9>@@@@2@B?B?>>BAACA:>;?B@@:>;>EBBB@ABABBCB?B?BCD>E9::;CBCCCBAAACBBB@@@BBC@;949//*/8;=?@===@=CA:A888
@ATNG8:04967:02026
GATGGTAGCTCACGTACGTCACACGTACTCATTCGTTTCGGAAGAGACAGGTACGTTAATAGTTAATAGCGTACTTCTTTTTCTTGCTTTCGTGGTATTCTTGCTAGTTACACTAGCCATCCTTACTGCGCTTCGATTGTGTGCGTACTGCTGCAATATTGTTAACGTGAGTCTTGTAAAACCTTCTTTTTACGTTTACTCTCGTGTTAAAAATCTGAATTCTTCTAGAGTTCCTGATCTTCTGGAGATACACATGATACTCTACCATCGACACTCCAAAGTCT
+
::<>@CBCCCCB;;6;;;;>B@AAGCCDBBCC@BCCC>CCAC@BBBBDCC@CBBBB?B?BCCC?B>BBBABBB@@>?CECD1A@=AAAA=BCBB?BBB?@?=999BCE@AAACCCB@=@@@7;8:AAA@>>>=>>>A<>>BAAAAA=AAAA<<=@=:;:<@@6<9=??>>>@@@=@====/=8=8=<<<<,:;;::+//;999;@A@<====,<///8391;;;@??@???:>9====>>7;;@<A?@?A@@@AA??>>>A@@::6:>>>???@@@=BB9>===
@ATNG8:04967:02045
GATGGTAGTATATCGCGTCGCTATCCAGAAGATCAGGAACTCTAGAAGAATTCAGATTTTTAACACGAGAGTAAACGTAAAAAGAAGGTTTTACAAGACTCACGTTAACAATATTGCAGCAGTACGCACACAATCTAAGCGCAGTAAGGATGGCTAGTGTAACTAGCAAGAATACCACGAAAGCAAGAAAAAGAAGTACGCTATTAACTATTAACGTACCTGTCTCTTCCGAAACGAATGAGTACACATCGTCGTGTCGTGCTACCATCGACACTCCAAAGTCT
+
545<8545::555999><@>9;5555444599=@==:?<CFEBBBB?:9057::;>>>>>+<:=<;955A????8>>49494$4<7<2555&5:;5<>?BBCC@@?A?BC@CCC@A;;;ABBCCCCCCB???;?@@@<@AA?@@?A=A=A;;4:===?9588@BBBBA:<;7787:=;;;>9?8718BCCB3@A<>=BCCDB@@:=6<<9949557?@@;??>>?BA>@<9:9/9==9???@@?A??>><<<ABBABABB?>=BB?BBB@@?>878<AA;>??A
@ATNG8:04977:02053
GATGGTAGCGCGACGAGCGTAGACCCAGAAGATCAGGAACTCTAGAAGAATTCAGATTTTTAACACGAGAGTAAACGTAAAAAGAAGGTTTTACAAGACTCACGTTAACAATATTGCAGCAGTACGCACACAATCGAAGCGCAGTAAGGATGGCTAGTGTAACTAGCAAGAATACCACGAAAGCAAGAAAAAGAAGTACGCTATTAACTATTAACGTACCTGTCTCTTCCGAAACGAATGAGTACCTCTCAGACGCTCGTCCTACCATCGACACTCCAAAGTCT
+
55<<8=<:9:;:599;9;;;;=<=?8;@@@C966>><>?CB@00/>:00)/)/>=;;;;;+:5:@@BBCCB@@A:739;@@@+=>:><?CC9@BB?AAAA@@DCC?BAAA?ABB?@@A?@@CCCCBBBBBBD@DBCC@BBAAABCC@D@DBB@BCBAAACB=?@BAAA>AA=>>=299999+7;;7=CCCC1BC?BAA=B?;;;9=8;;::/6.5;CCC?A@????@>A@BDA99998<<<?ABC@CCBCBA??895999?:??@7<;>>H898??=AA:;898
@ATNG8:04984:02056
GATGGTAGAGTATCATGTGTATCTCCAGAAGATCAGGAACTCTAGAAGAATTCAGATTTTTTAACACGAGAGTAAACGTAAAAAGAAGGTTTTTTACAAGACTCACGTTTAACAATATTGCAGCAGTACGCACACAATCGAAGCGCAGTAAGGATGGCTAGTGTACTAGCAAGAATACCACGAAAGCAAGAAAAAAGAAGTTACGCTATTTAACTATTAACGTACCTGTCTCTTCCGAAAGAATGAGTACACACTCTCATATGACATCGACACTCCAAAGTCT
+
BBBD?BBBBCCBCCBBCDGEBBC;;7;BB@CBAACC@C?AADBBBC=B@@BACCBCCEGEG+HA=;:AABA<ADD:>A@@@@@,BB>B@CCCCC*C;;9;C9:9@:494(4:<<:A>>=>BA?BBBC;;;;;CAA@A9:9B;995AB:::=B=B;;6;ABCBCDDA@@@??>BA?BCC8:::::,79919=>>>@'<?887089AABBCB>B@D@@@<?<==BAA=ACB?@@B<@:?@A<AC>AAB@>>>A;;543;;<88<????@>>>@A?AA?CB;@??>
@ATNG8:04991:02056
GATGGTAGCACGAGTCACTCATATCCAGAAGATCAGGAACTCTAGAAGAATTCAGATTTTTAACACGAGAGTAAACGTAAAAAGAAGGTTTTACAAGACTCATGTTAACAATATTGCAGCAGTACGCACACAATCGAAGCGCAGTAAGGATGGCTAGTGTAACTAGCAAGAATACCACGAAAGCAAGAAAAAAGAAGTACGCTATTAACTATTAACGTACCTGTCTCTTCCGAAACGAATGAGTACGATGAGAGAGCTCTCTCTTACCATCGACACTCCAAAGTCT
+
=;BD=BB;944455999=;;:<<<<8@BA=@C;;;A<A<ABBBBBC@CC@C@BBBAA@@@.;5:AB;::CBBBD>AAAA@@A,;;5;4;;;*:@A=BAAAE;;;;?B@BB@BED?BC@@ABBBCGDDDBBBC?CBBB@BAAA@AAB?C@C??>@BCCBCBB?BBBAAA?BA>BA?489<<<5;87/889999%9?;?989?::>=1835=AA6<8<BCCC?BBBBD::6:;:::/89917?><?@0000/09///;925/7777)///5562227:5507<.7222
@ATNG8:04994:02031
GATGGTAGAGTACAGTGTAGTAGACCAGAAGATCAGGAACTCTAGAAGAATTCAGATTTTTTTAACACGAGAGTAAACGTAAAAAGAAGGTTTTTTACAAGACTCACGTTAACAATATTGCAGCAGTACGCACACAATCGAAGCGCAGTAAGGATGGCTAGTGTAACTAGCAAGAATACCACGAAAAGCAAGAAAAAAGAAGTACGCTATTAACTATTAACGTACCTGTCTCTTCCGAAACGAAATGAGTACGTGTGACGTACGTGAGCTACCATCGACACTCCAAAGTCT
+
88<<:>BBCCABBBBBA96699;5505=<4;>;@>@:@<AABBCCB?CC?C@CB@8999999#9:@ABCBBBC99:5:AACDEE5CB?@:@@@AA'AAA=AABDCCCCC@C@;;:;CD8;;CCCBBABCCBBBCBB@BDBB?A;;0==00,0:@=A?CBAADD@A=@AA@AA?AA=::9<A?9999*8892999998$7;8:?;?=::>>68656>@:>:=AB@@>ACCBBBB?B@BCC9A::9*9??@AACCCCBBBBBDBDBCBCBBB??;???ABBBBA>188*::99
@ATNG8:04996:02030
GATGGTAGCGCGACGAGCGTAGACCCAGAAGATCAGGAACTCTAGAAGAATTCAGATTTTTAACACGAGAGTAAACGTAAAAAGAAGGTTTTACAAGACTCACGTTAACAATATTGCAGCAGTACGCACACAATCGAAGCGCAGTAAGGATGGCTAGTGTAACTAGCAAGAATACCACGAAAGCAAGAAAAAAGAAGTACGCTATTAACTATTAACGTACCTGTCTCTTCCGAAACGAATGAGTACAGAGATACGATATGTCTACATCGACACTCCAAAGTCT
+
CCCC?CCCBBBBCCDCCCCD@@9::8;BC@CCBC@@???CBDAAAA?CC>B>?><88889(9;ABCA@@CCBCC>BBBBAAA,;;59.99909AGBCBBBCCLCC?B@BB@BBC@CCCAABDDDCCCCCBBB?CCCC>??BBBA?A<A=AAA>BCDCBABC?CCABCB@BB?AAB<?????8==>99:9999%9@;@:9:BBCCD;?<?@??9=9=>BBA>ADCCBBF?A?::9.:??=AABBDCBAABBBBBBCCCCA=<<AAAAAAAAAAAAD38829>>@
@ATNG8:04948:02109
GATGGTAGGAGACACGTCGCACACGTACTCATTCGTTTCGGAAGAGACAGGTACGTTAATAGTTAATAGCGTACTTCTTTTTCTTGCTTTTCGTGGTATTCTTGCTAGTTACACTAGCCATCCTTACTGCGCTTCGATTGTGTGCGTACTGCTGCAATATTGTTAACGTGAGTCTTGTAAAACCTTCTTTTTACGTTTACTCTCGTGTTAAAAATCTGAATTCTTCTAGAGTTCCTGATCTTCTGGCGCTCTGTCACGTCTGCTACCATCGACACTCCAAAGTCT
+
55<E;ABB@CCBBCCCB;;;B@@@?@BBBCCCACCCM?ED?A?@CCCB@@>A@@BC=@;@?@>;@>?AAA?>888144>??+==273333&3:::9>:<6?A>BAA??A997A@@?@<79;=6<6<A99:7<;6<===5:;==<<:;;@@B@=<=>:<<<:>>8=8;;;A;:;@>475656'56<4=;@@A.66;;;0777<==<=::28@@;.;<>>><A<>><>??@?>>;>;@>==>A7;;F===>?==>B>>>@@@???>?>;??>>;;;>??;@@9>>A@
@ATNG8:04953:02090
GATGGTAGTACATGATAGACGACACCAGAAGATCAGGAACTCTAGAAGAATTCAGATTTTTAACACGAGAGTAAACGTAAAAAGAAGGTTTTACAAGACTCACGTTAACAATATTGCAGCAGTACGCACACAATCGAAGCGCAGTAAGGATGGCTAGTGTAACTAGCAAGAATACCACGAAAGCAAGAAAAAGAAGTACGCTATTAACTATTAACGTACCTGTCTCTTCCGAAACGAATGAGTACGATGAGAGAGCTCTCTCTACCATCGACTCTCCAAAGTCT
+
CCAA?BCCC?<BBCCBBBBB9;;BB@CDC@DEDDCC@C@BBDCCCC?CC@D@B>A@BCFJ5CAC@AADFCCCBD>BBCCCCC1CB=A;?>>7@AB?CCBBCCBCB@B@CC@BBC?BBCDD@?@CCCCCBBBC@EEBB?AABABBBB=B?BAA>ADCCCBDC@CCCBBA@CC?AAA799<;;5???;?CEDC2CC@B???ABBCC<>>?CBB<?=?BIIE@CCFDCCC?B?ABB<BBB@@@@CCDCCC999BBBBBBCBBBBB889?>=>BBB>>?B=DD>C??:
@ATNG8:04959:02108
GATGGTAGTGTCAGTGCGCGTCGTCCAGAAGATCAGGAACTCTAGAAGAATTCAGATTTTTTTAACACGAGAGTAAACGTAAAAAGAAGGTTTTTTACAAGACTCACGTTAACAATATTGCAGCAGTACGCACACAATCGAAGCGCAGTAAGGATGGCTAGTGTAACTAGCAAGAATACCACGAAAGCAAGAAAAAAGAAGTACGCTATTTAACTATTTAACGTACCTGTCTCTTCCGAAACGAATGAGTACTGTATCTATGTGTGCGCTACCATCGACACTCCAAAGTCT
+
A=;;49;@@@;A;@;<>CHECAAAC?ACC?BBAA;;5;=@@@@@@A=@A?B?A>?:::::::#9<@AABBBBBBBB=B@BBCCB5BC=A5;;;;;%;CC@CDDCBBGCC?C@CC@CCC?BBAABCCCCECCCCCBB@CBBB?C???BBBC@C@BBB@BCCDDDCC?AAABBC?BB?BBB;??9::28<<;999999%:@?A?@?>><888*87::898)818>BCC@CBBBBAA>A?BDC@BCB?ABCCCBBBE?@@CBBBBAAABCCCC9977>>==;;;==;?@9BA@?
@ATNG8:04964:02086
GATGGTAGTGTCAGTGCGCGTCGTCCAGAAGATCAGGAACTCTAGAAGAATTCAGATTTTTAACACGAGAGTAATCGTAAAAAGAAGGTTTTACAAGACTCACGTTAACAATATTGCAGCAGTACGCACACAATCGAAGCGCAGTAAGGATGGCTAGTGTAACTAGCAAGAATACCACGAAAGCAAGAAAAAGAAGTACGCTATTTAACTATTAACGTACCTGTCTCTTCCGAAACGAATGAGTACTACTCTCAGAGACACACTAATCGACACTCCAAAGTCT
+
CCAB?BDDBBBCCCCCDCCCCCCBB@BCCACDBBBC?C?CCCCCBB?CC?C?BBA==>>>1??DBBACCAAAA?CA?77777'7=9=/898+9@A?BBBBCBBAA>A@BB?BBA9>@DDCAAACDDDCBBBD@DDBB@BCBBBAAA6949>>;@CCCBCCC@CCBCBA?BB?BBB>A@???6@>>9>CCDC3BB?BAAAA?A989+98<<:=8=8=ACCC@CBACCCEAC@CCD?GBA>BCDBBBCCAAABBBBBBBABAAA@@??BBBAA@@@>=DD>B886
@ATNG8:04972:02076
GATGGTAGCATCATGCATATCTCACCAGAAGATCAGGAACTCTAGAAGAATTCAGATTTTTAACACGAGAGTAAACGTAAAAAGAAGGTTTTACAAGACTCACGTTAACAATATTGCAGCAGTACGCACACAATCGAAGCGCAGTAAGGATGGCTAGTGTAACTAGCAAGAATACCACGAAAGCAAGAAAAAAGAAGTACGCTATTAACTATTAACGTACCTGTCTCTTCCGAAACGAATGAGTACTGCGTCTCACTCTCGCCTACCATCGACACTCCAAAGTCT
+
CC@A>@=AC@AACCBCBCCCDBBBC?BBD?BAB@?@?A?BBBBBBB@BC@B@???BBCCB+B?BBB=>?BBBBB=BCBBAAA0@@;@4;;;6;CC?BABBCCBDC@B@BB@CCD?BBBBBDDCCBCCCCCCC@CCCC>AABBDC??<@>ABB@BDBBBDCC?BAABBC@??=?CE?BB??>8<<<899::9:%9@;@9::CBBBF8;8;BBC<?;@CEBB>AB@@@BB?B@BBB=BAA>ABCCCBAACCCCCCCBAAEBBBB@BBB?BCDBCCBCBB>@@:AAAA
@ATNG8:04975:02088
GATGGTAGACATATCGTACTCTCTGTACTCATTCGTTTCGGAAGAGACAGGTACGTTAATAGTTAATAGCGTACTTCTTTTTCTTGCTTTCGTGGTATTCTTGCTAGTTACACTAGCCATCCTTACTGCGCTTCGATTGTGTGCGTACTGCTGCAATATTGTTAACGTGAGTCTTGTAAAACCTTCTTTTTACGTTTACTCTCGTGTTAAAAATCTGAATTCTTCTAGAGTTCCTGATCTTCTGGCGCGTATGTATGTCGCCTACCATCGACACTCCAAAGGTCT
+
>C@?=@G>A;::<ABCABBAA@>A@DEECCBA?ACCD>CC?A?ACBBBAB>ABBBB?C?A@AB?B>BBBB@@BCC?=;;;;,<>5>558)8A>A?BA?=8728;?A@A?>A@@>AAA:?>C7=9=AA@@>>?<AAAA9@>A>==>@@@@AAA@>@<8::=AA<?9>AAADAA=?:?@@DD5A<A;>==><.<=<<<1<<>678A9::4::9;+;>?AC=B=??;?AAAAAA;@;@AAA@@<@@@:??>>=?@>>>>A==;;6;>><AC@A>>>@==999*,*,22
@ATNG8:04975:02118
GATGTAGTGTGTCTCTGAGAGTAGTACTCATTCGTTTCGGAAGAGACAGGTACGTTAATAGTTAATAGCGTACTTCTTTTTCTTGCTTTCGTGGTATTCTTGCTAGTTACACTAGCCATCCCTACTGCGCTTCGATTGTGTGCGTACTGCTGCAATATTGTTATCGTGAGTCTTGTAAAACCTTCTTTTACGTTTACTCTCGTGTTAAAAATCTGAATTCTTCTAGAGTTCCTGATCTTCTGGATAGCGACGCGATATACTACCATCGACACTCCAAAGTCT
+
;6BBCBBA??CBBAA<DCBBBBBBBABBBA@?@BDA=;;6:;>=>A>BB<@@A;;797@@>@<@:>@DDCBABA<@@AAA0BB?BBCH?BBA@7;:A59;?BA@@BA>BBBBCB;;5;@@A;@BBDCBAAB?BBBB@BCCCC:;:BBAAABBBB@DCDA;;<;CBA@A;;;BB=@;;;;.;2;9;:::.9>===8>=>>>>@9999>9>>,=??@B?A=BB:;;IEDCC?B@CCBBBD@BCBADDCCCCCBBBCBBBA@@BBC?BCLDDAB@@@?@D=C;;;
@ATNG8:04979:02111
GATGGTAGGCGACATACATACGCGCCAGAAGATCAGGAACTCTAGAAGAATTCAGATTTTTTTAACACGAGAGTAAACGTAAAAAGAAGGTTTTTACAAGACTCACGTTAACAATATTGCAGCAGTACGCACACAATCGAAGCGCAGTAAGGATGGCTAGTGTAACTAGCAAGAGTACCACGAAAGCAAGAAAAAGAAGTACGCTATTAACTATTAACGTACCTGTCTCTTCCGAAACGAATGAGTACGATGAGATCTCGTGTGCTACCATCGACACTCCAAAAGTCT
+
;;::=@@B?B;;;CCCCEDDCDCCC<@?A?ABBBA@=@@CCEBBBD?BB?B@CCCBBBBBBB#C@CDDDEAAACCD>DBBBCCC1CD<C29999(;CC>JBBBCDCCB?B@CC?CBC?CBBBCAAACCBCCDDBC>BDCC@CBBABB@@>A@CCC@CCDDBBBB?CEDCBA>ABBBCC=??@@@:?><;88989(:A?BBABCBBB@:@:@>0/*/59<B0;:;CBBBAA?A@BBD>CCB@CBAABBBAAACDBABBBBBBBBBBBBB?@A>===><<<1///)0000
@ATNG8:04984:02110
GATGGTAGCATCATGCATATCTCACCAGAAGATCAGGAACTCTAGAAGAATTCAGATTTTTAACACGAGAGTAAACGTAAAAAGAAGGTTTTACAAGACTCACGTTAACAATATTGCAGCAGTACGCACACAATCGAAACGCAGTAAGGATGGCTAGTGTAACTAGCAAGAATACCACGAAAGCAAGAAAAAAGAAGTACGCTATTAACTATTAACGTACCTGTCTCTTCCGAAACGAATGAGTACGTGTGCGACGTGTCTCCTACCATCGACACTCCAAAGTCT
+
?<@C@CABACCDDCCCCCCCCDDCC=BBD@DCBBBC@B?BCBBBBB?@A>A?AAA@BBAB3B?BBBACCCC<<<3;@?AABA0AB5;5;;;.;CC?;:;CCCCA@?@AFE@BBB?BCCCCBBBCCCEBBBCC?CBBBB<BBBCCBB?B?C@@>ACBBBBDD@AAABCD@?><?BA9==:99,7==99999:9%:@;AAAAD@@@@:>:=?BD7;8;ABBB@BBAAABB@C?BCC?C??=??>BBBCBBBBBBB???BB>=@@;7778=??A>>><;;<@>5>:::
@ATNG8:04986:02104
GATGGTAGTGTGTCTCTGAGAGTAGTACTCATTCGTTTCGGAAGAGACAGGTACGTTAATAGTTAATAGCGTACTTCTTTTTCTTGCTTTCGTGGTATTCTTGCTAGTTACACTAGCCATCCTTACTGCGCTTCGATTGTGTGCGTACTGCTGCAATATTGTTAACGTGAGTCTTGTAAAACCTTCTTTTTACGTTTACTCTCGTGTTAAAAATCTGAATTCTTCTAGAGTTCCTGATCTTCTGGAGATATCATCAGCGAGCTACCATCGACACTCCAAAGTCT
+
@;?<<@==::5;5:<997///////9;==B<@7??@A<BB?B@CCDCBCCACCCCC?C?CCCEAC@CCCCCEICC>;;;;;*;B?BBCE?C@@@?B:;59>259=A<@>ABBBBDCB?C;;;;?CBEKBBAB@BBBA?BBCCCCBBC@@ADCBCD@DDD@@A>@?BBEDBCBCD@BCCDD;C?C=;;;;;*;CABC:;;BBBBCCCC@CBBB2BBBBJ@C@CB@CCDCCBB@B@BBCCCC?CCC?ABABCCBCBDCCCC:::CBB?BBBAABBCCC?BC>DDDC
@ATNG8:04996:02116
GATGGTAGTGTGTCTCTGAGAGTAGTACTCATTCGTTCGGAAGAGACAGGTACGTTAATAGTTAATAGCGTACTTCTTTTTCTTGCTTTCGTGGTATTCTTGCTAGTTACACTAGCCATCCTTACTGGACGCTTCGATTGTGTGCGTACTGCTGCAATATTGTTAACGTGAGTCTTGTAAAACCTTCTTTTTACGTTTACTCTCGTGTTAAAAATCTGAATTCTTCTAGAGCCTGATCTTCTGGGTCTCTCTCTCACGCACTACCATCGACACTCCAAAGTCT
+
@A@B><<BA<<?;?;@;@<99999554::==<9<;<:>>9<7::944494==;;<8<4;6655;6;;<;;;;9:655999'5=9<ABD=BAAB>@A@=9;5559955.5<9556556<<<8<7;///)//77<8;<<>2665<<;454:::84444.444.4<38054<<==<<<9=>>??2?8@5599::*:AACF?BBBECCBB@@29999$599>;4949@=@A@@>>?6A;;@C>=@;;:6:@@@B@@@BBB;;;;;<?@>>=<00/777;6<=<BB??
@ATNG8:04948:02159
GATGGTAGGCGACGAGTACATACGCGCCAGCAAGAATCAGGAACTCATAGAAGAATTCATAGATTTTTAACACGAGAGTAAACGTAAAAAAGAAGGTTTTACAAGACTCACGTTAACAATATTGCAGCAGTACGCACACAATCGAAGCGCAGTAAGGATGGCTAGTGTAACTAGCAAGAATACCACGAAAGCAAGAAAAAGAAGTACGCTATTAACTATTAACGTACCTGTCTCTTCCGAAACGAATGAGTACTATGTAGAGCTCTATACTACCATCGACACTCCAAAGTCT
+
45557==D?B0//////:<>DEA?<;<9<555.55.555/2727:///:;:1883833333444444$35::84444;;;;1;3333333#3;493:::///;5///:99:<=7=77737::55555@@ABBCC@@CCBB=??AC=????<;=;6<9>?@=@A?B@AAA499>///6//)///(/3226.622+26666)675=52222256162555:,2,27;5516<<=;;;;@<=AD>CCC@BAAAAAAACBBBBBBBBAAABCDAA:949?@===@===<@@8B;::
@ATNG8:04948:02165
GATGGTAGGACGAGCGTCTGAGAGGTACTCATTCGTTTTCGGAAGAGACAGGTACGTTTAATAGTTAATAGCGTACTTCTTTTTTTCTTTTGCTTTTCGTGGCTATTTCTTTGCTAGTTACACTAGCCATCCTTACTGCGCTTCGATTGTGTGCGTACTGCTGCAATATTGTTTAACGTGAGTCTTGTAAAACCTTCTTTTTTTTACGTTTTACTCTCGTGTTTAAAAATCTGAATTTCTTTCTAGAGTTTCCTGATCTTTCTGGTGTCTGATCTGTATCACTACCATCGACACTCCAAAGTCT
+
;;;;?AAD=BCBBBAB@@ADBBBD@CBBBC;;:<CCCC:BB?BACBBBBDC?BBB9::0;;ACA@=A?CCCCC<;;;6;CCCCCC#9:99&9=9:<0<=@=769CCC=@CC>AA@B@A?AIGGCCCC@CCC>?>ACCBB@:96;BCC@CCCCCCCDCBBBBBCCC?C998;CC=C?BBBCBCCAB?AMEEF;@=@>;;;:;;;;";B;;;;.;@@BBBCCCBC>CGCC5CCCDGADK?BBB>BBBCBBDD=C?BCAA@??9?@@;ADCCCCCCBBCCCBCBBB@@<@ABBBBCCCC?BD>CCBB
@ATNG8:04954:02159
GATGGTAGAGTACAGTGTAGTAGACCAGAAGATCAGGACTCTAGAAGAATTCAGATTTTTTAACACGAGAGTAAACGTAAAAAGAAGGTTTTTTACAAGACTCACGTTAACAATATTGCAGCAGTACGCACACAATCGAAGCGCAGTAAGGATGGCTAGTGTAACTAGCAAGAATACCACGAAAGCAAGAAAAAGAAGTACGCTATTAACTATTAACGTACCTGTCTCTTCCGAAACGAATGAGTACACACTCTCATATGACACTACCATCGACACTCCAAAGTCT
+
;<<>@BCCCCBBBCCCCCCDFF@@@@BCCACBB@@A@BBCCCCAC?BB?C?@@@?@@@@@(A?BBBBBBBB???:?B@ABBC3A@=A5;;;;;%;BB?CCECECCCC?C@DB@BBB?CBCBBBCCCDCCBBBBC?CCBB>??BB@@??:@<@A@=ABBCBCCC?CDCCAA?BC??>?399999+9==;:::::.9A?C???BB@BA8<7;AAA7;7;ACAA@BBBBCBB?B@BCB>BBB?BDCCCBBBBBBBBCBBBDCCBAAABBB?CCDCC@BBAA500*0000
@ATNG8:04956:02129
GATGGTAGCGCACACATAGATACAGTACTCATTCGTTTCGGAAGAGACAGGTACGTTAATAGTTAATAGCGTACTTCTTTTTCTTGCTTTTCGTGGTATTCTTGCTAGTTACACTAGCCATCCTTACTGCGCTTCGATTGTGTGCGTACTGCTGCAATATTGTTAACGTGAGTCTTGTAAAACCTTCTTTTTTTACGTTTACTCTCGTGTTAAAAATCTGAATTCTTCTAGAGTTCCTGATCTTCTGGGATGTGTGCGCAGTGCCTACATCGACACTCCAAAGTCT
+
;444344449:5:=@@;;<@>CB@BC@::44439445/5>8<9;<<>>?=:==@?C?C?BBBC@C@CCCBBBDBC?@A@@?,??;@;;;;.;@@>;@;A=@@?:<:BBB?CCCFHHEF?BAC@C>BBCCCCAA=ACCC?BBBBCAAABB@@;;;AA?ABB?BB@EACCCCBBBBB>A;;;;.;>C=;;:;:::#;AAAB=CBBBBBC;;;?BBBB2BBBBGAG@CCABBBCA@@AD?BBCCBC?C@@@;BAAACCCCBABCCBCADCCCAAADAA@CD>BB=BBBB
@ATNG8:04958:02149
GATGGTAGAGTATCATGTGTATCTCCAGAAGATCAGGAACTCTAGAAGAATTCAGATTTTTAACACGAGAGTAAACGTAAAAAGAAGGTTTTACAAGACTCACGTTAACAATATTGCAGCAGTACGCACACAATCGAAGCGCAGTAAGGATGGCTAGTGTAACTAGCAAGAATACCACGAAAGCAAGAAAAAGAAGTACGCTATTAACTATTAACGTACCTGTCTCTTCCGAAACGAATGAGTACGTGTGACGTACGTGAGCTACCATCGACACTCCAAAGTCT
+
/77:6<B;CHEBB@A?;?@BBCB@@=AA@>AA@B@@=@=@BCCCCC@CC@C?A??;;;;;*;@FBBBCHECBBB<BCA@@AA0@B>C5;;;&9??;@BBAAAB::8;@DD?BBB@BBBBBBDCCCCDCCCBB?BCCC=BCDD@A@C?B?B:;8;DBBBCBB@ADFCBA<BD@B>?=>A>=>7?=@;9:9:9(:@>???ABABAB?A?C@??=@<>AB:;:;CCCCBC@B?BBB=BCC@CCCCAAAAAAAABCDCC@A@CFBBCAA=A999BBBBBB;>>7?CBB
@ATNG8:04963:02167
GATGGTAGCTCACGTACGTCACACGTACTCATTCGTTTCGGAAGAGACAGGTACGTTAATAGTTAATAGCGTACTTCTTTTTCTTGCTTTCGTGGTATTCTTGCTAGTTACACTAGCCATCCTTACTGCGCTTCGATTGTGTGCGTACTGCTGCAATATTGTTAACGTGAGTCTTGTAAAACCTTCTTTTACGTTTACTCTCGTGTTAAAATCTGAATTCTTCTAGAGTTCCTGATCTTCTGGGTCTCTCTCTCACGCTACTACCATGACACTCCAAAGTCT
+
55;<7<>=<=>;;;;;;;;=<<?@@@BCCC;;6;;<;7;B?C@BCCBBBCABA@=@:>5:8::0504<;::::<;7;=<;;+8817333,3A>>+000*/=6=::7::6;BBBCBBB?8888=7:88//.7739;=9066///66<<9::=99962522,254;9>>AA>>?=;:;>>BA5@9=98888)/9:::2;///998;;</887(29<66.649A:>?B?:888;58::A@@8==>?8>==<@=<::9<=<:::>>>@6998533533-394-,,2
@ATNG8:04964:02167
GATGGTAGCATCATGCATATCTCTCCAGAAGATCAGGAACTCTAGAAGAATTCAGATTTTTAACATCGAGAGTAAACGTAAAAAGAAGGTTTTACAAGACTCACGTTAACAATATTGCAGCAGTACGCACTCAATCGAAGCGCAGTAAGGATGGCTAGTGTAACTAGCAAGAATACCACGAAAGCAAGAAAAAGAAGTACGCTATTAACTATTAACGTACCTGTCTCTTCCGAAACGAATGAGTACGATGAGATCTCGTGTGCTACCATCGACACTCCAAAGTCT
+
55<>;=A;@C?CCCDBCCCFB@;;:5:;@;;@AABA?A?;;:?>9;8<=9=8??00/888'83=0//></94;;;13333333$33,3,333&3;;1788777522+2+254222,2555=>?><<<BCCCCC@CBCC@BAAABB::6;>;;;<@AAABAAA?BBBBBB@CC?CBB>A=;>>8;;><@ABBB3BB<???@B??AA=A<AAAC>E<=8;;B>A@@@DBB?B?BAD=BAA=@???AACBB@@@FCBBB???A@?<=8818>A@A?=887/88)9A@B
@ATNG8:04965:02126
GATGGTAGGACGAGCGTCTGAGAGGTACTCATTCGTTTCGGAAGAGACAGGTACGTTAATAGTTAATAGCGTACTTCTTTTTCTTGCTTTCGTGGTATTCTTGCTAGTTACACTAGCCATCCTTACTGCGCTTCGATTGTGTGCGTACTGCTGCAATATTGTTAACGTGAGTCTTGTAAACCTTCTTTTACGTTTACTCTCGTGTTAAAAATCTGAATTCTTCTAGAGTTCCTGATCTTCTGGATACACTCATGTGCACCTACCATCGACACTCCAAAGTC
+
>>>>;<<;9==<<<555:;;====9665<<;96;:791//)/)///77978>><<<2615;9=9?=@999>666<266@@A+>>:>599)9===9=9:4;@2995=@@4969966656;::0526<BB966@=996B@DEBAAABBBA:99>99<55557=>0525;:::;556156=>4=8:,//99&/---8(//:<;9655:.5555$55555.5.5:55549444.439989;;3445.5999;;;;>>@>>>650499355.---5---366/://
@ATNG8:04966:02147
GATGGTAGCAGACGTGACAGAGCGCCAGAAGATCAGGAACTCTAGAAGAATTCAGATTTTTAACACGAGAGTAAACGTAAAAAGAAGGTTTTTACAAGACTCACGGTAACAATATTGCAGCAGTACGCACACAATCGAAGCGCAGTAAGGATGGCTAGTGTAACTAGCAAGAATACCACGAAAGCAAGAAAAAGAAGTACGCTATTAACTATTAACGTACCTGTCTCTTCCGAAACGAATGAGTACGTGTGCGACGTGTCTCCTACCATCGACACTCCAAAGTCT
+
55<<9=DDBCCDBC=BB=CCCFCCD@AAA@ABBBBC?B@CCCA????AA>B?@@@9:999(:;AADCCCDCAB@:?@=@@@@1@G?C=A@@@0@CDGDABADCCB=>><@@;@AA>CCCCCBBCDDCCCBBBB?CEEE?BABABBBC>B>B@@>@DDDCCCC@AABBBB?BC@BBB999CCB>A??;?BABB3A@>@999BB?AA<B<AABB;>;>ADCC@CBBBBCD@B=ACC>CCC?AABBBBBBBBBBBCBBBBBBA=<<A>:7:?AA@@@=::5:>6>?;:
@ATNG8:04967:02140
GATGGTAGTGTCATATGAGAGTGTGTACTCATCGTTTTCGGAATAGACAGGTACGTTAATAGTTAATAGCGTACTTCTTTTTTTCTTGCTTTCGTGGTATTCTTGCTAGTTACACTAGCCATCCTTACTGCGCTTCGATTGTGTGCGTACTGCTGCAATATTGTTAACGTGAGTCTTGTAAAACCTTCTTTTTTTACGTTTTACTCTCGTGTTAAAAATCTGAATTCTTCTAGAGTTTCCTGATCTTCTGGGTGTATCAGCGAGTATCTACCATCGACACTCCAAAGTCT
+
:;8:>A@@@C@@@BABABBBCBBBBB@AAB?@0/000&/:)/)/9979@?8<C:;9@E@CBCC?C@BCCBCC=;?89444444"44.4:=;2::7727//)/:)//6<<<8=CBBCCGGACCCAC?BBCB>A::5;AAA>ABBBBCCBBABADCCBC@BAA?;;:;?BABBBBCBA>@;;;;.;<@=;;;;;;;#;B;;;;.;;@;;;;;;?=@@@@0@@@@@=@?BB@;;;B@;;;6;?ACABA@=@;;;0;;;;CGE;;;CGCCABA;;9;BBBCC@AA@=AA=BBDB
@ATNG8:04972:02147
GATGGTAGAGTACAGTGTAGTAGACCAGAAGATCAGGAACTCTAGAAGAATTCAGATTTTTAACACGAGAGTAAACGTAAAAAGAAGGTTTTACAAGACTCACGTTAACAATATTGCAGCAGTACGCACACAATCGAAGCGCAGTAAGGATGGCTAGTGTAACTAGCAAGAATACCACGAAAGCAAGAAAAAGAAGTACGCTATTAACTATTAACGTACCTGTCTCTTCCGAAACGAATGAGTACTACTCTCAGAGACACACTACCATCGACACTCCAAAGTCT
+
8844.444444<:5555555555557<995555944.4.4888833-33-32889999::)96>779>>>=777)38;;<<=+447<.555&59<7<;666;;;=9;2//)///)/::8<;;;;;;;;;;;;9:77:4///::::<6;7>@=.455555:@5<88333-360///(//0/0)008/8<;<;,//(//////2662749:99495:9>==266;;>>>;>555<4:4525==99:;8344::=<=<=;888?>689,2..7......(2;/;?=:
@ATNG8:04974:02146
GATGGTAGCACACGAGATCTCATCGTACTCATTCGTTTCGGAAGAGACAGGTACGTTAATTAGTTAATAGCGTACTTACTTTTCTTAGCTTTTCGTGGTATTCTTGCTAGTTACACTAGCCATCCTTACTGCGCTTCGATTGTGTGCGTACTGCTGCAATATTGTTAACGTGAGTCTTGTAAAACCTTCTTTTTACGTTTACTCTCGTGTTAAAAATCTTGAATTCTTCTAGAGTTCCTGATCTTCTGGTGTCTGATCTGTATCACTACCATCGACACTCCAAAGTCT
+
@A9:75=AAA<@?CDCCCCCDA==@===>==@6=999099494///////)/9/44.4.4.444.45<:@BB::4:273799*331793333&3:33-33/588*///8886;<@@?<<?9>==1818<=<<88739:<A356AA=<=;;898<<:::4:7;6;=391799797552/55;;;,515055:;;*55<9=)226555777717:<;*675/55(/(/86999>:8:=D=????>?279=8:9:A;;;>=>=?>>>==ABB<>>;;;?A>>?:==5===<
@ATNG8:04977:02151
GATGTAGAGAGACTGTAGCGCACCCAGAAGATCAGGACTCTAGAAGAATTCAGATTTTTAACACGAGAGTAAACGTAAAAAGAAGGTTTACAAGACTCACGTTAACAATATTGCAGCAGTACGCACACAATCGAAGCGCAGTAAGGATGGCTAGTGTAACTAGCAAGAATACCACGAAAGCAAGAAAAAGAAGTACGCTATTAACTATTAACGTACCTGTCTCTTCCGAACGAATGAGTACGATGAGATCTCGTGTGCTACCATCGACACTCCAAAGTCT
+
@?@DA@;;?BCBBBBCCCCCCBCC=BBB@BDCDCB?CDCBAAAD=AC;?8=:989997$3388343;;;887.;<<;;;;$9<8;)//)///)////<==>@2:29;2:?A499CABBCCCCCCBAA@B>BABB?B@@@ABEE@D@BCD@BBBBBBBB=??B@@A>BD@99:;@@:::,::9299887'7<8=<=<?@><@<>9>>==:>:<<BAA=A??????>A?BG>AAB@B?=>A@BAAABBCAAA>>?>:;:;9<<<???AA666998<D7AABB
@ATNG8:04983:02168
GATGGTAGAGTACAGTGTAGTAGACCAGAAGATCAGGAACTCTAGAAGAATTCAGATTTTTTAACACGAGAGTAAACGTAAAAAGAAGGTTTTTTACAAGACTCACGTTAACAATATTGCAGCAGTACGCACACAATCGAAGCGCAGTAAGGATGGCTAGTGTAACTAGCAAGAATACCACGAAAGCAAGAAAAAAGAAGTTACGCTATTAACTATTAACGATACCTGTCTCTTCCGAAAACGATGAGTACACATCGTCGTGTCGTGCTACCATCGACACTCCAAAGTCT
+
>>>>?BBBB@@@BCBBCCCCBCC99:;BB?BB@@?>:?=??@;;9B@DC@C@BAAADCCCC)A=???::8>8@?C<B@B=@@@+=?;;.99:;;$:BC=B?AA?AA:;:;?BC@GAA?ABBABBBBBB;;;BBBB@BBBD>ABCCCAAA@E?B;;:<BBDBBCC?@@@@???AA=ABA8<>987)3995@BCCDD)@@=994:>?A???<@=A;;;=A:==8//71//////>7:3////'/3.--4--.777222225<<;<==B;<?=B<@@BBB@BB996:>1>000
@ATNG8:04984:02148
GATGGTAGAGTACAGTGTAGTAGACCAGAAGATCAGGAACTCTAGAAGAATTCAGATTTTTAACACGAGAGTAAACGTAAAAAGAAGGTTTTACAAGACTCACGTTAACAATATTGCAGCAGTACGCACACAATCGAAGCGCAGTAAGGATGGCTAGTGTAACTAGCAAGAATACCACGAAAAGCAAGAAAAAAGAAGTACGCTATTAACTATTAACGTACCTGTCTCTTCCGAAACGAATGAGTACTGTATCTATGTGTGCGCTACCATCGACACTCCAAAGTCT
+
DCCC?BCCCCCCBCCCDDCCCCCBA>BBB>BDDAAC?B=AACBBBB?CC?D@A@@89999(9>ABCCCCDAAAC>CCBCCBC5AD;?5:::.;CEACCDCGEBCC@B@CC@DCC?BBCBCCCCCCCCCCCBC?CCBB?CBBABB@A>A@CBB@BCCCCCCC?CCBBAA=??;?B@8<=9999+:==;::::::%:A?C@>;@@@==:=;>=AB3718?A@A@BBCBBBB@B@BBA=BAA>ABBBDBBBCAAABBBBB>?>BBB?@@@<@@@>>>?>>@188-:=::
@ATNG8:04986:02154
GATGGTATGAGACACGTCGCACATGTACTCATTCGTTTCGGAAGAGACAGGTACGTTAATAGTTAATAGCGTACTTCTTTTTCTTGCTTCGTGGTATTCTTGCTAGTTACACTAGCCACCTTACTGCGCTTCGATTGTGTGCGTACTGCTGCAATATTGTTAACGTGAGTCTTGTAAAACCTTCTTTTTAACGTTTACTCTCGTGTTAAAAATCTGAATTCTTCTAGACGTTCCTGATCTTCTGGTGTCTGATCTGTATCACTACCATCGACACTCCAAAGT
+
95:98;;::4/////////99;@@CDC@?:9=3>994(4:8;7555::<;8<=:98.3.38;;6<673733333;7=BDCD16603..(.6663999*//5///88:25559=;9<:;?9>5;99:::::198;;5;;6///353335::=22,259258<A788///;;;;59=9>>/;5;166=>=(/(....'..2566666716666(66999/7/5:487776227/74=:<<>>9=66,3,,,**,--7778999?::66:///6668>=;@>68;
@ATNG8:04989:02160
GATGGTAGCACGAGTCACTCATATCCAGAAGATCAGGAACTCTAGAAGAATTCAGATTTTTAACACGAGAGTAAACGTAAAAAGAAGGTTTTACAAGACTCACGTTAACAATATTGCAGCAGTACTCACACAATCGAAGCGCAGTAAGGATGGCTAGTGTAACTAGCAAGAATACCACGAAAGCAAGAAAAAAGAAGTACGCTATTAACTATTAACGTACCTGTCTCTTCCGAAACGAATGAGTACTATGTAGAGCTCTATACTACCATCGACACTCCAAAGTCT
+
9;AA;?CCB@??;BBBCCCFBBBBCACCE@BBAB;;7<?BDECCBC@BC@B@CCBBBBBB3A>B@AABBCCA@@9@=?@AAA2AD@C@CIH<JAA?ACBAABC;;7;=@C@CCC?BBCBCCCDCCCCBCBCC?BBBF=@?BB@AAB>C@C@@>@BBBCCCB?CCCCBB?BB@BBB>A@>?>8;=>999:99:%9A???>CFDCAA3:37:<<6=7<>B@@=@BAAABB?B?BBD>GBB?BABBBDCCC@A@BBCC?>>>AA;;=8706:A@AA>>>?;>=7A9::
@ATNG8:04994:02150
GATGGTAGCGAGCGAGTGTGTATACCAGAAGATCAGGAACTCTAGAAGAATTCAGATTTTTAACACGAGAGTAAACGTAAAAAGAAGGTTTTACAAGACTCACGTTAACAATATTGCAGCAGTACGCACACAATCGAAGCGCAGTAAGGATGGCTAGTGTAACTAGCAAGAATACCACGAAAGCAAGAAAAAGAAGTACGCTATTAACTATTACGTACCTGTCTCTTCCGAAACGAATGAGTACTATGTAGAGCTCTATACTACCATCGACACTCCAAAGTCT
+
@@@@>AABBDC@?@BBBFDCBBCBB@BCE@BBCB@@>A;;;CCCED?BC?B?BBBBBDGG5C?BCCCCHBCBBB=BBBCDDD5CD=B<AAA3@CC@CCCCBCB@@<A<@B>BBB?BCCCBCDDCCCCCBB:::;BBC?BBCCCCBB@C@CAA>ACBBBCCC@CCDCCC@BB?BBC?AA?><599:3:9:9:(7@:@@BBDCBBB<>=?CCE???@DAA?ACCBBCC@B@BBB=BAA?ACBDDABAABBBCBBBBBBBBBA@A??99>@==>A???<BD;CAAA
@ATNG8:04996:02144
GATGGTAGAGTATCATGTGTATCTCCAGAAGATCAGGAACTCTAGAAGAATTCAGATTTTAACACGAGAGTAAACGTAAAAAGAAGGTTTACAAGACTCACGTTAACAATATTGCAGCAGTACGCACACAATCGAAGCGCAGTAAGGATGGCTAGTGTAACTAGCAAGAATACCACGAAAGCAAGAAAAAAGAAGTACGCTATTAACTATTAACGTACCTGTCTCTTCCGAAACGAATGAGTACGTGTGACGTACGTGAGCTACCATCGACACTCCAAAGTCT
+
888;<;@ACBBBA=B>@>CCCBBCA>A@@;@A@CCC@B>AACDCBB?BB@B?BB@;;;;.9;@ACDCCCBBBE>DCCCCCC5BB9A5;;09@@:@@??ABB::9:@CC?BBB?CCBABBCDDBBCCCCCC@BD??>?BB@BC@?=B@CCC@CBBBDBBB?BBCC??<?B@BBB?AA99928?><?AA@@@'@@=A???CBAAC5838?A@6;7;@CCB@BBBBA@@<@@CCC=C@@=@AAADBBBAA>@@CCCCDBBBBAAAAA>ABBBAA@A>=8==7>??>
@ATNG8:04955:02206
GATGGTAGACATATCGTACTCTCTGTACTCATTCGTTTCGGAAGAGACAGGTACGTTAATAGTTAATAGCGTACTTCTTTTTCTTGCTTTCGTTGGTATTCTTGCTAGTTACACTAGCCATCCTTACTGCGCTTCGATTGTGTGCGTACTGCTGCAATATTGTTAACGTGAGTCTTGTAAAACCTTCTTTTTACGTTTACTCTCGTGTTAAAAATCTGAATTCTTACTAGAGTTCCTGATCTTCTGGATATAGTGACTCGTGCTACCATCGACACTCCAAAGTCT
+
55:<:>JCCCCBBBBBBCCCEDD????==55505=<<7=<7<855555<=:===CB=?6=>;82<6@AB=:?:37,33333$3717795-59:4=)///(//(/888::13../875725<<4;79>?=>=?@<@@?>8:;:=>>;=;><<:5559455549<5;57=998>@>?497777)7496;;=;?.<;@@@8@;;:;:>?==:>AAA/>;;;=8=5:;;??>AA??A9>9>9777>:>>=5:9>9A@;;=??@@@@????<?@A@@@?>>>;>>9>>>=
@ATNG8:04961:02195
GATGGTAGGCGACATACATACGCGCCAGAAGATCAGGAACTCTAGAAGAATTCAGATTTTTTAACACGAGAGTAAACGTAAAAAGAAGGTTTTTCAAGACTCACGTTAACAATATTGCAGCAGTACGCACACAATCGAAGCGCAGTAAGGATGGCTAGTGTAACTAGCAAGAATACCACGAAAGCAAGAAAAAGAAGTACGCTATTAACTATTAACGTACCTGTCTCTTCCGAAACGAATGAGTACGATGAGATCTCGTGTGCTACCATCGACACTCCAAAGTCT
+
554:7<AB=AA@AD@==BCCA@@DD;;;FABBBCAA=A?@ACCCBB?BB@B@AAAAAAAAB)B@KLGDDCDDBBA8@B99999*;B>B?CCCC5CCACDCBBCCCC?C@BB?BCC@CCCCBBBCCCCDDCCBB@CFBB?@??@AA@@<B>BBB@BCCCCCCC@CCCAAA?BA=BA@=?@=>>899:=AADCC3CC@C?>>CCCAA>A?BA99697;<@?@=@B@@@BC?C?BBB>CBB?BBBBBCCCB@@@BCCCAAABBBBBBAA<AA==>>D>=>5::/????
@ATNG8:04965:02218
GATGGTAGTACATGATAGACACACCAGAAGATAGGAACTCTAGAAGAATTCAGATTTTTATCACGAGAGTAAACGTAAAAAGAAGGTTTTACAAGACTCACGTTAACAATATTGCAGCAGTACGCACACAATCGAAGCGCAGTAAGGATGGCTAGTGTAACTAGCAAGAATACCACGAAAGCAAGAAAAAGAAGTACGCTATTAACTATTAACGTACCTGTCTCTTCCAAACGAATGAGTACATAGATATACGTATAGCTACCATCGTCCGACTAAAGTCT
+
@<AD@CBBBCCFBBBBBBBBBBDDAECC?AACAA>BACBBBDBB?BB?C?BB@@@DCC1@@@BBBCBBBBBC<BBA@??>,88/:9==?0<?B<ABBBBABAB=@==A;>>>7:9AA@???ABB>>888><@???<>>?A?A@>9><>>B@BBBBBBBB>BBC@BB>BB>B@@8??798,5:8178777)57/7?==>@>>>7;6;===;?<@???@<>>>A>><8<:?@:>;<7>>>BBBBCCBB>ABBBA@@>>>AAA;;7;88:?A=AA>>>A6==>>
@ATNG8:04968:02203
GATGGTAGTATATCGCGTCGCTATCCAGAAGATCAGGAACTCTAGAAGAATTCAGATTTTTAACACGAGAGTAAACGTAAAAAGAAGGTTTTACAAGACTCACGTTAACAATATTGCAGCAGTACGCACACAATCGAAGCGCAGTAAGGATGGCTAGTGTAACTAGCAAGAATACCACGAAAGCAAGAAAAAGAAGTACGCTATTAACTATTAACGTACCTGTCTCTTCCGAAACGAATGAGTACGAGAGAGCACACGTGTCTACATCGACACTCCAAAGTCT
+
:88<0555>>CCDCBB9:9666=>=:?;<9;9;;56169<9;65594::8<8<<;;:><<)?::?:;;;:;373(77;4;==)<;39.555&5;;8<>>B@@;;A;@;;;7;AB?BCA@@@@:;6666>>==?9:9B?BAABAA@A3;5;;;29@AAA@@C@DCCBAB?BA>AA@;><=??1333,33333$3817333<A>>>:>6888A=A=>;AAB?BBBAAAC?A>BAA9@::6:::BBBBAAA@@@BBBBBCBBA@????:>>::;;///389(//72
@ATNG8:04970:02212
GATGGTAGTGTCATATGAGAGTGTGTACTCATTCGTTTTCGGAAGAGACAGGTACGTTAATAGTTAATAGCGTACTTCTTTTTCTTGTCTTTTCTGTGGTATTCTTGCTAGTTACACTAGCCATCCTTACTGCGCTTCGATTGTGTGCGTACTGCTGCAATATTGTTAACGTGAGTCTTGTAAAACCTTCTTTTTTACGTTTACTCTCGTGTTAAAAATCTGAATTCTTCTAGAGTTCCTGATCTCTGGATAGCGACGCGATATACTACCATCGACACTCCAAAGTCT
+
8:897;==BCCC>><@AB?@A;;;?B;;@CCC9B=A=@.>9.505<<=>CC@CA:;6:>9BBCD>A?ABD<<<;99066>>>+<@==:0000)0//686::=8::6<>>@AC@BBCCGCBB?AAC>B?BCCCBCCB@ECBB?BBBBBBBBBBCBCBBBB@CCD@CB?B>AAAABCCBA>A::::-;=?5;;;;;;%;ABCC>BAA@BB@@AB<@AA@,@BCAB>B@CC@CCCDCBB?B=@@@ACCBBB?BBBBAAA@@@BB;<<BCB@@?BBBCBCBBCC@CC>BBCC
@ATNG8:04971:02183
GATGGTAGTATATGCGTCTCTATCCAGAAGATCAGGAACTCTAGAATAATTCAGATTTTTAACACGAGAGTAAACGTAAAAAGAAGGTTTTACAAGACTCACGTTAACAATATTGCAGCAGTACGCACACAATCGAAGCGCAGTAAGGATGGCTAGTTAACTAGCAAGAATACCACGAAAGCAAGAAAAAGAAGTACGCTATTAACTATTAACGTACCTGTCTCTTCCGAAACGAAATGAGTACTACTCTCAGAGACACACTACCATCGACACTCCAAAGTCT
+
//;;8<?B?BBCBBBBBBABBDCB@BDD@DDD@@A@H@CCCBBAB<@>8@?@?994444$45>@?BD@@;BCF>??@A???09;49.9:9&5<<9B@CCCBCDD@C?BC>BBB?BABCBBCCCCCCCCBBB@CCBB@BBCC@@?B9@=@;;7;BBAB@C?BCBBBB?AA>ABC?ABBA@8?9928?AAB3BB?BBBAA@@?@5;6;@@@6:9:BBEF?CBBB@@??B?BAB8@;;;0<BBBCDBCBCBBBBBCBBACCCBB@@A?BCC@A@BBBE@BB>BBBB
@ATNG8:04973:02189
GATGGTAGATACTCGCTGATACACCCAGAAGATCAGGAACTCTAGAAGAATTCAGATTTTTTTAACACGAGAGTAAACGTAAAAAGAAGGTTTTTTACAAGACTCACGTTAACAATATTGCAGCAGTACGCACACAATCGAAGCGCAGTAAGGATGGCTAGTGTAACTAGCAAGAATACCACGAAAAGCAAGAAAAAAGAAGTACGCTATTAACTATTAACGTACCCTGTCTCTTCCGAAACGAATGAGTACGTGTGACGTACGTGAGCTACCATCGACACTCCAAAAGTCT
+
899:;@@ABB@@><<966>>BCDEC>D;;86>>;?;:>9>AB885=9==9=877773AABBB#B?BB;;B@A=;>=57799499'4>5?8BBBBB)BBB@AAABFLDCC?B@CC@DBB?BCAABDBDCBCCDCC@@;>B996;AAA@A:99;@GCC?BDCBBBBA@CCCDAA?BA=A@A<@@?>=>2>>=;999999%9@<@99:BBA:;5;7:;DD7;7;ADDDD=CBCAABB?A?AA?:A997:AAABBBBBBAAABCCCCAABBBBBBB?AAABBBAA>>*000*0000
@ATNG8:04976:02171
GATGGTAGCACGACACGACGATGTGTACTCATTCGTTTCGGAAGAGACAGGTACGTTAATAGTTAATAGCGTACTTCTTTTTTTCTTGCTTCGTGGTATTCTTGCTAGTTACACTAGCCATCCTTACTGCGCTTCGATTGTGTGCGTACTGCTGCAATATTGTTAACGTGAGTCTTGTAAAACCTTCTTTTTACGTTTACTCTCGTGTTAAAAATCTGAATTCTTCTAGAGTTCCTGATCTTCTGGTAGAGCGTGCATATATCTACCATCGACACTCCAAAGTCT
+
;;?A?BBCECDB>B==B>C<<<CCGDDCCCCC@CEEF>BBAC@CCBBBCC@CCBBB>A?BEDC@C?AAA@BBBBC?BBB=CBC#00*000*/0096?=>:>A????CBB?BBBBBCBB?>>>9>;???@=><>=@A@@:=;@@>=>AA>>>AA>===:;:=@@<A<==>>>AAAA=ACCCC2?;?<AAAAA.AA7870879///=66;=CCDD/A===@=B=>>:>==>?;:7::>>A;;;///=6;;A;;;AAA@@>>>AA?>>><A@@@@@A:9:=EF>BB;:
@ATNG8:04976:02190
GATGGTAGTCTCAGATAGTCTATAGTACTCATTCGTTTCGGAAGAGACAGGTACGTTAATAGTTAATAGCATACTTCTTTTTTTCTTGCTTTTTCGTGGTATTCTTGCTAGTTACACTAGCCATCCTTACTGCGCTTCGATTGTGTGCGTACTGCTGCAATATTGTTAACGTGAGTCTTTGTAAAACCTTCTTTTTTTACGTTTACTCTCGTGTTAAAAATCTGAATTCTTCTAGAGTTCCTGATCTTCTGGTATGACTAGTGTACTACTACCATCGACACTCCAAAGTCT
+
DCBB9B>>>>CCCCBAABCCBHEECBBBCB@@9@;;;)9=9=9B>CCCCC@CCCCC@C?ABCC?C?CEE@@@B@@<@@@AA@@#>@;@ABBBD0BA@@=@@@==@589<<>@?CCCCCEBBABCD8;:;CCB<;;A?ACEE@CCGCCBBBBA@@CBB@@=@AA?BB@B?BBBB@@@;;;0;;;;;.;=A>;;;;;;;#;A;;;8;@BBCCCB@B4;;;;*;@@?@<?<AB?BELDBBB?B?CBCDFC@CED@CAACHJGCFCCBBAHLFBBB@CCCDCCCCCD?BB>CCBC
@ATNG8:04978:02217
GATGGTAGTGTCATATGAGAGTGTGTACTCATTCGTTTTCGGAAGAGACAGGTACGTTAATAGTTAATAGCGTACTTCTTTTCTTGCTTTCGTGGTATTCTTGCTATTTTACACTAGCCATCCTTACTGCGCTTCGATTGTGTGCGTACTGCTGCAATATTGTTAACGTGAGTCTTGTAAAACCTTCTTTTTTTACGTTTACTCTCGTGTTAAAAATCTGAATTCTTCTAGAGTTCCTGATCTTCTGGGATGTGTGCGCAGTGCCTACCATCGACACTCCAAAGTCT
+
55<<7====C====@ECGGCBBBBA@>>?<=9394444&4<8<8665;5@@59=959158=A?A>BFCCB>?696;:==@@2;;5:89904444.4;;256.5@@9;;;*9CCCBC;<:<CC=@=@@@>@A::8:CCB?CBAABB@@@AAA@@@@@=BBD>;;6;=@BBB@@@AA=A@@@@.;5;59::::::#;ABDD;@@@:;9>==@.9999(999992929>9ACB;;;A?A=BBBBA@>?;;;0:99;9=>@>@;965>2559.5995C?B>><?BD>CCCC
@ATNG8:04981:02205
GATGGTAGGAGACACGTCGCACACGTACTCATTCGTTTCGGAAGAGACAGGTACGTTAATAGTTAATAGCGTACTTCTTTTTCTTGCTTTTCGTGGTATTCTTGCTAGTTACACTAGCCATCCTTACTGCGCTTCGATTGTGTGCGTACTGCTGCAATATTGTTAACGTGAGTCTTGTAAAACCTTCTTTTTACGTTTACTCTCGTGTTAAAAATCTGAATTCTTCTAGAGTTCCTGATCTTCTGGGCTGCGCTGATATGCGCTACCATCGACACTCCAAAGTCT
+
BBBC?CCC?CCABBBCDBBBCCCCCDDDCCAA?BDCM>CDAD?A@ADCDG@BBBCC@C?BABA?C?CCBBC??=B=BBBAB3>;9<<==?0?ABB>B@@=@?:><>ABB>AABBCB?@:?@A=A=AAA>>====AC@@;@?@@??@???A>?:::@8:;:<@@<@<AAAB???@@<???@@5@:<999999+9AAAD9AA@><>>;>><@@@@/@>>>A=A<>><>@@@@??<@=AA??==:89==4;///=;9;>>>?@@@CB??:===DDAA>=?;@D9@===
@ATNG8:04985:02214
GATGGTAGGTGAGAGTGAGACGCAGTACTCATTCGTTTCGGAAGAGACAGGTACGTTAATAGTTAATAGCGTACTTCTTTTTCTTGCTTTTCGTGGTATTCTTGCTAGTTACACTAGCCATCCTTACTGCGCTTCGATTGTGTGCGTACTGCTGCAATATTGTTAACGTGATTCTTGTAAAACCTTCTTTTTACGTTTAACTCTCGTGTTTAAAATCTTGAATTCTTACTAGAGTTCCTGATCTTCTGGGTCTACGCTCGTCGCGCTACCATCGACACTCCAAAGTCT
+
:;>>@BDC@B>CCCCBDB????>ABAB=>>;@7@BBB?BD>A7944:9987:<::>7=0749<494:<<=<<;;B=BBBBB2A@<>3333&3;984:<<6<B@BAAA?>9>CA@@===:;@B=B<>??66588;@>@>9;>;:::7;;=<777776.725-27173999;::6:;688>>>2@8><>ABAB/AA==>06069///<:/77(///(///)-;272//+/<999A>@<@6:79>//-/89=6=6:;;<;9<@@>>>A>>>><>>AA==>;;;==@6=96,
@ATNG8:04991:02179
GATGGTAGCGCATATCAGCGCAGCCCAGAAGATCAGGAACTCTAGAAGAATTCAGATTTTTAACACGAGAGTAAACGTAAAAAGAAGGTTTTACAAGACTCACGTTAACAATATTGCAGCAGTACGCACACAATCGAAGCGCAGTAAGGATGGCTAGTGTAACTAGCAAGAATACCACGAAAGCAAGAAAAAGAAGTACGCTATTAACTATTAACGTACCTGTCTCTTCCGAAACGAATGAGTACAGAGAGTACGATATGTCTACCATCGACACTCCAAAGTCT
+
55<=8=969CCDDCBBBBBBCCCDG?CAA?9:5<==2976=@>@>@:9717289:99999'549:<;<<ECCCC>CCBCBBA2A@=@>ACC9DCD@IBBBBBBBC?B@BB?BCC@CC@?@BBCBBBCCCGCC@CCCC?BABACCBB@E@C:98;C@@@CBBACBBBDD@CC=AAC@DDAAA<AAA?ABBBB3BC>AABAAADBB<><?AAA3858ACCD@BCBBCBB?A>;;;/;BB=;;:ABCBBBDCCBBBBCBBAAAAAABC@BBCBBBB>>?;AA<AAAA
@ATNG8:04948:02245
GATGGTAGTATCTGCACACTCTGTCCAGAAGATCAGGAACTCTAGAAGAATTCAGATTTTTAACACGAGAGTAAACGTAAAAAGAAGGTTTTACAAGACTCACGTTAACAATATTGCAGCAGTACGCACACAATCGAAGCGCAGTAAGGATGGCTAGTGTAACTAGCAAGAATACCACGAAAGCAAGAAAAAGAAGTACGCTATTAACTATTAACGTACCTGTCTCTTCCGAAACGAATGAGTACACATCGTCGTGTCGTGCTACCATCGACACTCCAAAGTCT
+
;<<C>BBCB==>@A;C@A<?@>>CD@CEB?BBBCCC@C@CBBBBCCADE?D>ABCBCABB1:69A?@???AABB=??@AAAA2AB@A=@@@7ABB>BBABFED;;6;5;@<ABB>BCCBCDCCCCAAA000A=AACD?@ABBCCCB@FAC@@@AEBBBBBC@DCCBAA?::88A=8:?<;;38;;8@BCCD3DC@BAAABBBB=9>9;<//,/7<<DAC?BBCBCCC@C@BCC<BAB8:;CAABBAAADBAABACA???A???BB@CCBBCBBCBB@BC>BAAB
@ATNG8:04952:02228
GATGGTAGAGTACAGTGTAGTAGACCAGAAGATCAGGACTCTAGAAGAATTCAGATTTTTTAACACGAGAGTAAACGTAAAAAGAAGGTTTTTTACAAGACTCACGTTAACAATATTGCAGCAGTACGCACACAATCGAAGCGCAGTAAGGATGGCTAGTGTAACTAGCAAGAATACCACGAAAGCAAGAAAAAAGAAGTACGCTATTTAACTATTAACGTACCCTGTCTCTTCCGAAACGAATGAGTACGTGTGACGTACGTGAGCTACCCATCGACACTCCAAAAGTCT
+
4::;;<<ACC=>>@CCBCCDCECCC@;;9=<@?@BB?BC@@@AAA?BB?B>::9989999%7<AB@?ACDD???<?>AHEFE3BBAC@CBBBB*CGF@CCCCCCBBB@C?CC@BBB@BBBCBBCCCCCCCCCCC@BBBB@BBBABBBB>B@E@@>@CBBBAAA?AAABBB@@A<@BA9==999,7=<9@@BBBB)BC?E9::@B>888)818=>>6;7;CCBBB=BB@AA@@:><>==9?@@=ABBBBCBBABABAAACCCBBBBAAA9992:A@ABCCA>>+000+0000
@ATNG8:04959:02250
GATGGTAGACACGTGTGCTCTCTCGTACTCATTCGTTTCGGAAGAGACAGGTACGTTAATAGTTAATAGCGTACTTCTTTTTCTTGCTTTCGTGGTATTCTTGCTAGTTACACTAGCCTTCCTTACTGCGCTTCGATTGTGTGCGTACTGCTGCAATATTGTTAACGTGAGTCTTGTAAAACCTTCTTTTTACGTTTACTCTCGTGTTAAAAAATCTGAATTCTTCTAGAGTTTCCTGATCTTCTGGAGATATCATCAGCGAGCTACCATCGACACTCCAAAGTCT
+
>>?A<@B=@<@B:96666=>A<<>?;;;><<@9B@A@:@>:=:?@>99:B=?:95=;?=ABBB@C?CABBBB?8=6@@>>>+>>4?@@?3@AAA<@@=+00*//988887743C<9;8<1716;>=878@AA;?>=>:>@A;;;?AA>>>@<9771757069,2,28=;>>@;<8<<:99-939065;;:(/....'.6855599//)/6633$33336285::375555222'2+277/..23554<8=<;;:87685677769;855///6373//)/<.5577
@ATNG8:04962:02244
GATGGTAGCGAGCGAGTGTGTATACCAGAAGATCAGGAACTCTAGAAGAATTCAGATTTTTTAACACGAGAGTAAACGTAAAAAGAAGGTTTTTTACAAGACTCACGTTTAACAATATTGCAGCAGTACGCACACAATCGAAGCGCAGTAAGGATGGCTAGTGTAACTAGCAAGAATACCACAAAAGCAAGAAAAAGAAGTACGCTATTAACTATTAACGTACCTGTCTCTTTCCGAAACGAATGAGTACGTTTGCGACGTGTCTCCTACCATCGACACTCCAAAGTCT
+
<=BD@DCDBBC;96BAABEHBCBBB@BELACDCCBB?B?CAA@B@?;>?;>;>=4444444#57596>>>@DCCC>BCEDDED5CC@B?BBBBB*BBB@CCCCCCC;;;.;>CC?BBC?BAC@@@@@BB@BAFCCCABCBC@BBDCCDCE?B>B::8;BCCCCCC@BABBBB@AA>@CC<??AAA6ACA>AABBA2A>;>>?A@AAAB?B?AAA@?B????CC?BBCAA999,9;999,9==8><>>:::665(256:52589666;:;;<>AB>>?@AAA<AC:@>55
@ATNG8:04965:02264
GATGGTAGTGTGTCTCTGAGAGTAGTACTCTTCGTTTCGGAAGAGACAGGTACGTTAATAGTTAATAGCGTACTTCTTTTTCTTGCTTTCGTGGTATTCTTGCTAGTTACACTAGCCATCCTTACTGCGCTTCGATTGTGTGCGTACTGCTGCAATATTGTTAACGTGAGTCTTGTAAAACCTTCTTTTTACGTTTACTCTTCGTGTTTAAAAATCTGAATTCTCTAGAGTTCCTGATCTTTCTGGACGACGCGCACTGACACTACCATCGACACTCCAAAGTCT
+
55<>:@BCDDDCCCBCCCCCDDCCCCBBBCC@CBBC=BE@B<@@BBCBB>BBBBB>@?CCBB>A>BBBBBBBBB?=;>=>.=@:A;8:.:?8728:A?AA=AABBBB>@=@@AAA@:AAA7;7;?>>>?==9=CCC=@>@@???@@@@BA@>@?:;==<AA<?<=>=CAA?AA7==ACC5C9<7<@AAC.@@<<<5;@@5505?;<;C7>=>>/?>>>A<A<::;AAB:::7<///@@=<=7===<AC>==@@AAB===A@@@???;?:::ADCA@@:@A9B=;;
@ATNG8:04968:02239
GATGGTAGTACATGATAGACGACACCAGAAGATCAGGAACTCTAGAAGAATTCAGATTTTTTTAACACGAGAGTAAACGTAAAAAGAAGGTTTACAAGACTCACGTTAACAATATTGCAGCAGTACGCACACAATCGAAGCGCAGTAAGGATGGCTAGTGTAACTAGCAAGAATACCACGAAAGCAAGAAAGAGAAGTACGCTATTAACTATTAACGTACCTGTCTCTTCCGAAACGAATGAGTACGAGAGTCAGAGCAGAGCTACCATCGACACTCCAAAGTCT
+
<<<<;656;;99////999>>>;<;9=;;67/////)/)///445;5::.923744444444"56;A=BCCCDDDD>CCCCCCB3AB;@49:4;CCAGCCBCCCCB?B@CD@CCC=AACCDAABBBBBBDBCC@CBAA=BBAAABBB>B>BCC@CDDDEBBC@CCCBBB@CC@AAB?AC999.9::3:@@;ABAB@CBBBCBCBD@DADCEG@B@BBCIIABBBBBCC@E@BBB=CCC@BBCDDCA89:AAABCBBBBBBBBBBBB@BCBBAA@@?<177-<CCE
@ATNG8:04970:02264
GATGTAGCGCATAACAGCGCAGCCCAGAAGATCAGGAACTCTAGAAGAATTCAGATTTTTAACACGAGAGTAAACGTAAAAAGAAGGTTTTACAAGACTCACGTTAACAATATTGCAGCAGTACGCACACAATCGAAGCGCAGTAAGGATGGCTAGTGTAACTAGCAAGAATACCACGAAAGCAAGAAAAAGAAGTACGCTATTAACTATTAACGTACCTGTCTCTTTCCGAAACGAATGAGTACCTCTCAGACGCTCGTCCTACCATCGACACTCCAAAGTCT
+
BBBDBBBABBBBCACAAACCCBBD>BBA?CBAABB?B<@@BBBBA?AB>A?BBCBBBBB3B?DBAACCACCAA;CBBCCCC5CC@B@DDD9CCD@CCCCCBB997;@BC?CCC>A@CBBBCCCCABBCCDC?CCCC?AABB@@AC?B?B??>?CCCCCCC@AAA@A@?BB>BBB9>>989*:=>;99999(:@=A:99CBA@A<@<@@@@:=:=@BAB>A@@@@;::60<@@@8@0000A@@BBB?BBBBBBBBBBCCC@?:=8716?AAAB@===;=<5?:::
@ATNG8:04975:02225
GATGGTAGTATATCGCGTCGCTATCCAGAAGATCAGGAACTCTAGAAGAATTCAGATTTTTTTAACACGAGAGTAAACGTAAAAAGAAGGTTTTTACAAGACTCACGTTAACAATATTGCAGCAGTACGCACACAATCGAAGCGCAGTAAGGATGGCTAGTGTAACTAGCAAGAATACCACGAAAGCAAGAAAAAGAAGTACGCTATTAACTATTAACGTACCCTGTCTCTTTCCGAAACGAATGAGTACTGTATCTATGTGTGCGCTACCCATCGACACTCCAAAGTCT
+
BBBF@CCCB=BBBCCDAAAGECCDC@BBB@BCBBBCAC@CHJCBCC@CD@C?@??:;;;;;;#;?BBCCCCCCCCC<A@@@A@@,@@=A4;;;;*;DD>BBCCCCCCC@C@CD@D@A>ABBBBCCCCEEACCCCC?CCCC?BBBA@?@B>@=@??=?BBCBBBB?BCCBBB?BB?BCD=@@999+9>>;::999(9A@BBABCAD@@<@:888A<@=AAAABB<ABAAACBB>C?CCC=CDC?BBBDCCCACBBBB@@ACBCBABBBBB>>9>?BBAAB===577.;000
@ATNG8:04977:02221
GATGGTAGGACGAGCGTCTGAGAGGTACTCATTCGTTTCGGAAGAGACAGGTACGTTAATAGTTAATAGCGTACTTCTTTTTCTTGCTTTCGTGGTATTCTTGCTAGTTACACTAGCCATCCTTACTGCGCTTCGATTGTGTGCGTACTGCTGCAATATTGTTAACGTGAGTCTTGTAAAACCTTCTTTTTACGTTTACTCTCGTGTTAAAAATCTGAATTCTTCTAGAGTTCCTGATCTTCTGGGCTGCGCTGATATGCGCTACCATCGACACTCCAAAGTCT
+
55<;6:44.44445444///////6:=<<=6619>AB=BD?C@DDGCCCB?BBB;;7:=;;;B;B>AAAACBB@B=@@@@>0;@<?9::.;B;;5:=@;>?:@B@BBCACCCG;;;C?@@D@C?CBBA<;;A=A@BC?AAACBBBBC;;;:BAAA@CAA?@@<?8:9CCCBB@B>@;;::*929255555$5///;)/0===9=;@@29995$5>:5916?BB?BCBCCCC?B?BBBCBA=A;;;/;;9:>?A@ACCDBCB@@AA;@@@CBC@@@??BB=BABB
@ATNG8:04993:02260
GATGGTAGTGTCATATGATAGTGTGTACTCATTCGTTTCGGAAGAGACAGGTACGTTAATAGTTAATGGCGTACTTCTTTTTCTTGCTTTCGTGGTATTCTTGCTAGTTACACTAGCCATCCTTACTCGCTTCGATTGTGTGCGTACTGCTGCAATATTGTTAACGTGAGTCTTGTAAAACCTTCTTTTTACGTTTACTCTCGTGTTAAAAATCTGAATTCTTCTAGAGTTCCTGATCTTCTGGACAGAGTGTGCAGATACTACCATCGACACTCCAAAGTCT
+
;;;;>B=CC>@B===BCCIFCCCCD@BACCBD?DBCB<?@?B@CBDDDCC?CBBAB>A:CCAB<C@CE@FBBBCC=;;;;;*;D?CCCE@DCBB>BAA=BB9;;CFCDACCGCCCHH@CCC?A?@BDBAAA>BCBB@CCCCCDCCCA@@BBCBC@CCC?BB>@=@CBBBBBDB=@@BAB8B;@;;;;;;*;CAAB=BBBBCCHDCC@CFIFGHBB;<<;ADKGCCCCDCE?@?ABACBB?CAB?BBBCCBCCCBBBCCCCCCCD@BBBLDDCAAA?DH?D@@@
@ATNG8:04997:02237
GATGGTAGTACATGATAGACGACACCAGAAGATCAGGAACTCTAGAAGAATTCAGATTTTAACACGAGAGTAAACGTAAAAGAAGGTTTACAAGACTCACGTTAACAATATTGCAGCAGTACGCACACAATCGAAGCGCAGTAAGGATGGCTAGTGTAACTAGCAAGAATACCACGAAAAGCAAGAAAAAGAAGTACGCTATTAACTATTAACGTACCTGTCTCTTCCGAAAACGAATGAGTACAGAGAGTACGATATGTCTACCATCGACACTCCAAAGTCT
+
99/0)/::<99;>=====A<<==9727//)/99955258=>=<<BB@CC?B???5//::+:4///9777:999)594994&5727)//)//:)//9799:00+/27:599;5:::9@?@@@@@@ECCCCBCCBB4::;;;;;C@C@C;;9;EDBABBB?B@@@;;5971773-3:3333&378,37===,7;18337>;>A@,0,/;:9)/(//00<8=999?@B50+0000+000*0///:;;;<<888<<<BBBBCCBB?@??999BBB@<;>09:/9<<<
@ATNG8:04951:02283
GATGGTAGTATAGAGCTCTACATAGTACTCATTCGTTTCGGAAGAGACAGGTACGTTAATAGTTAATAGCGTACTTCTTTTTCTTGCTTTCGTGGTATTCTTGCTAGTTACACTAGCCATCCTTACTGCGCTTCGATTGTGTGCGTACTGCTGCAATATTGTTAACGTGAGTCTTGTAAAACCTTCTTTTTACGTTTACTCTCGTGTTAAAAATCTGAATTCTTCTAGAGTTCCTGATCTTCTGGGTCTACGCTCGTCGCGCTACCATCGACACTCCAAAGTCT
+
CCCC?ACDD>CBBBCCCBBBDDDDDCCCCCAA=?>>>:@B?B?ABABCBC@BBBAA>A@DBBB?C>BBBBBBBBC?<<<<<.?A?BB?A9AC@@<@BC>A@=879A@@<A??>>?@@=AAA<A;AAA==;:;=@@@A<???A???????A?:99<8;<<8==8=>@???@??@@;@AACA;A;>:>>AAA/===>>7=@@@@===>=:>AAA/A899A=A<>A=CAAA???<@<AAAD:868>=A7AA?AAB?????@@@@=<=>=AAAA>?>>A@:@D9A?>=
@ATNG8:04951:02319
GATTAGTATAGAGCTCTACATAGTACTCATTCGTTTCGGAAGAGACAGGTACGTTAATAGTTAATAGCGTACTTCTTTTTCTTGCTTTTCGTGGTATTCTTGCTAGTTACACTAGCCATCCTTACTGCGCTTCGATTTGTGCGTACTGCTGCAATATTGTTAACGTGAGTCTTGTAAAACCTTCTTTTTACGTTTACTCTCGTGTTAAAAATCTGAATTCTTCTAGAGTTCCTGATCTTCTTGGCTGCGCTGATATGCGCTACCATCGACACTCCAAAGTCT
+
@?A?BDCCBBBDDBBBBBEDEEDCCBBCCB=AAAC>CC@C@BBBBDCC@CCBBB>B>BBBB?B?BBABBBCBB@BBBBB3BC?CAABA8@AAA7::C?AA999?BAA>ABBAAA>>9>>>:>;?>>>?====AC@@@9<==@@A@@BBBB@>>:>>><AA;?<?A@@@AA@@;>;;;;/;:?=AABAB/AA>=>7=D===@@>=>=AAAA/AAAAA;A<AB<BA@@>==;?;>>==;;6;;=D>B???@====>>=>>@@AA@<>>=???=;::5::1;==9
@ATNG8:04952:02308
GATGGTAGAGTACAGTGTAGTAGACCAGAAGATCAGGAACTCTAGAAGAATTCAGATTTTTTAACACGAGAGTAAACGTAAAAAGAAGGTTTTTACAAGACTCACGTTAACAATATTGCAGCAGTACGCACACAATCGAAGCGCAGTAAGGATGGCTAGTGTAACTAGCAAGAATACCACGAAAGCAAGAAAAAGAAGTACGCTATTAACTATTAACGTACCTGTCTCTTCCGAAACGAATGAGTACACACTCTTGTATGACACTACCATCGACACTCCAAAGTCT
+
:><<>AABDDCCCBBBDEFHFC@@@>BBC?@@@B@@=A@BBC::;B@AA?B?A@@@@@@@@(A=AAC?@?BB???8??@@>>>+=B=@<BBBB2BBD@CABACDDBB>B@BB>BBB@BBBDCCCDBBBCCCBBB@DDBB?AABBCCBB7949996:FCCCCCC?AABCDC?AA?BBB?BA999+9:93:>?@A2AC@CA@ADCA88187<=881748=B<;7;C@@@DC?A>ACB=BAA>AAEECCCCABBC??<?ACCCCC???:;7:@A@CA@====CE9?<;<
@ATNG8:04956:02317
GATGGTAGAGTACAGTGTAGTAGACCAGAAGATCAGGAACTCTAGAAGAATTCAGATTTTTTAACACGAGAGTAAACGTAAAAAGAAGGTTTTTTACAAGACTCACGTTAACAATATTGCAGCAGTACGCACACAATCGAAGCGCAGTAAGGATGGCTAGTGTAACTAGCAAGAATACCACGAAAGCAAGAAAAAAGAAGTACGCTATTAACTATTAACGTACCTGTCTCTTCCGAAACGAATGAGTACTACTCTCAGAGACACACTACCATCGACACTCCAAAGTCT
+
>C>B?BCDDBBBBBFCCCCGCCD@@?ACB@CCCCBA>A?BBB@@@B?CDADAA@=99:9:9%8;@AACCBBB997.7@ADCDC5BC;>2;;;;;$:@C?BBCBB@?0000;@@@AAD?BCBBCCCBCCCCCCBBB@CCCC?BBCCCAAA<@;@@@;@BBACBCC?BBBBBB?BC@889?BA>??:?>@<::::9:%:A9=99:CBA>><>:>>AD=A<AAC;;:;B@??::5:=@@B=CBD>@?BCDCBBABAACCDBAAABBBBBB>=:=@CBA????>566.;000
@ATNG8:04962:02284
GATGGTAGGCGTGTGAGAGTCTGCCCAGAAGATCAGGAACTCTAGAAGAATTCAGATTTTAACGCTGAGAGTAAACGTAAAAAGAAAGGTTTAACAAGATCTCACGTTAACAATATTTGCAGCAGTACGCACACAATCGAAGCGCAGTAAGGATGGCTAGTGTAACTAGCAAGAATACCACGAAAGCAAGAAAAAGAAGTAACGCTATTAACTATTAACGTACCTGTCTCTTCCGAAACGAAATGAGTAACGTGTGCGACGTGTCTCCTACCATCGGACCATCT
+
:::<?C@@=A@@@;@BBCCB@BA@?4>CC?::;;9@=B@CCCCCCB@;;;<>CA;;;;;.45:<855BBBBBBB<BAA@AA@,000*0+00+0(/606669::BBBC6<625+2222'22.333...3379=;>>=>=;;57859;;//,/389B@C?@?BBBB?BB@@AA>AB@AA@;>>0//(.//(.5555(22,3./(.78878<@<??BB<A=<===>:=AAC>>>;><>@=7<999,:=;;00*0>>=?8698///559>><>99663-,(,,(,,,8
@ATNG8:04962:02295
GATGGTAGTATCTGCACACTCTGTCCAGAAGATCAGGAACTCTAGAAGAATTCAGATTTTTTTAACATCGAGAGTAAACGATAAAAAAGAAGGTTTTTTACAAGACTCACGTTAACAATATTGCAGCAGTACGCACACAATCGAAGCGCAGTAAGGATGGCTAGTGTAACTAGCAAGAATACCACGAAAGCAAGAAAAAGAAGTACGCTATTAACTATCAACGTACCTGTCTCTTCCGAAACGAATGAGTACACACCTCATATGACACTACCATCGACACTCCAAAGTCT
+
555>9>BCBCDBCBCDCCCIILCAA>ACC?BBCBCB@B>BBB<<:D@CC@C?:999787877"7-7;77:43//88838///66666$//(3,33333#333,3898976..(.0562556289::@BCCCCCDCDCCC=CCCC?C??>A@??9?<@AA?BBBCBCCB?BBBBBB<>>;@@@=@A99929?@<:9:::.9B?BAAAB@@@@5657?AA<>:=@A::7;?;;;//,/7<<<2===5>=@@BBBB@>>;<>>AAAAA???@:959?A?>>>??@<AD:@88/
@ATNG8:04966:02301
GATGGTAGAGTACAGTGTAGTAGACCAGAAGATCAGGAACTCTAGAAGAATTCAGATTTTTTAACACGAGAGTAAACGTAAAAAGAAGGTTTTTACAAGACTCACGTTAACAATATTGCAGCAGTACGCACACAATCGAAGCGCAGTAAGGATGGCTAGTGTAACTAGCAAGAATACCACGAAAGCAAGAAAAAGAAGTACGCTATTAACTATTTAACGTACCTGTCTCTTCCGAAACGAATGAGTACGTGTGACGTACGTGAGCTACCATCGACACTCCAAAGTCT
+
AA@@>ABCCCCCCAAABCCCCCEAA?@CKAGCCBBB@B?BBB@?@D?BB?C@?????DDDC)B>AABBCCCC>>=7>BCCGEE5CC@B9@@AA0ACC@AABBCCC@@=@?BC@CBB@CCBBBBCDCCCCCCCBB?CCBB>??BCBBAB?B?B9::;CCCCCCC@CCAABB?BB?BCC>BABBA<AAA=ABABB3BC@C?>>ABA76189>>888-9;>>B<;;<BBBCCC@A=AAA8@00-0<@@BCCBBAABBBABDBBCBBBAAAB????DBCBB@@8::5;000
@ATNG8:04983:02279
GATGGTAGCATCATGCATATCTCACCAGAAGATCAGGAACTCTAGAAGAATTCAGATTTTTAACACGAGAGTAAACGTAAAAAAGAAGGTTTTACAAGACTCACGTTAACAATATTGCAGCAGTACGCACACAATCGAAGCGCAGTAAGGATGGCTAGTGTAACTAGCAAGAATACCACGAAAGCAAGAAAAAAGAAGTACGCTATTAACTATTAACGTACCTGTCTCTTCCGAAACGAATGAGTACGATGAGAGAGCTCTCTCTACCACTCGACACTCCAAAGCTCT
+
::;?@066ABBAB;:;69>>CBA@@766;7;>=BA@<@=@?>@@993782849<<::9:9)3,388///96669199444444#4<7=:=@?2<6646A=CCAABA:>=@@<@AB=AB@@ABDCDCCDBBB;;6;AAB=@@BBBCBCAD@D;;:;BBBCBCC@DCCB@A=9948>:6;:::;2///0//////#/868>:?<==BB?B?A@AB.8/88;;C@A@@?::>*0*0;8/66:1077333;88;:;?:@B:::>=<777;:0///////8777(//'22333
@ATNG8:04984:02288
GATGGTAGCACGACACGACGATGTGTACTCATTCGTTTCGGAAGAGACAGGTACGTTAATAGTTAATAGCGTACTTCTTTTTCTTGCTTTCGTGGTATTCTTGCTAGTTACACTAGCCATCCTTACTGCGCTTCGATTGTGTGCGTACTGCTGCAATATTGTTAACGTGAGTCTTGTAAAACCTTCTTTTTACGTTTACTCTCGTGTTAAAAATCTGAATTCTTCTAGAGTTCCTGATCTTCTGGTAGAGCGTGCATATATCTACCATCGACACTCCAAAGTCT
+
::;<?CCBEBCA=BCCCCCBAABBCGCCCCBC@CCCI>BB?B?BB@@ACC@CDDBB@B@CCBB?B@EBBAAACCD?9:999$8=4?800(/00/6;::4>A478?ABC?BBDBAABC>C@;7;<>??<<:9:;?ABB=B???;;;=A>>>A@>==;@>>;>>=F<??>>>@>>><@@@@@6@;?;<<<<<.<>???:?A@>>>?<==8====.=;;;@=A:==:=>>;;//+/6;;;=>=:>>>;>B@;;;===>@888AB?=>><>>@@:::///7AA<ABCB
@ATNG8:04987:02274
GATGGTAGACATATCGTACTCTCTGTACTCATTCGTTTCGGAAGAGACAGGTACGTTAATAGTTAATAGCGTACTTCTTTTTCTTGCTTTCGTTGGTATTCTTGCTAGTTACACTAGCCATCCTTACTGCGCTTCGATTGTGTGCGTACTGCTGCAATATTGTTAACGTGAGTCTTGTAAAACCTTCTTTTTACGTTTACCTCTCGTGTTAAAAATCTGAATTCTTACTAGAGTTCCTGATCTTCTGGGCAGACTCTCACACGCCTACCATCGACACTCCAAAGTCT
+
<::8895@AAAA<=CCBBCCCBBBBAAAB@?>8959=4<?;>5::::;>=6:;?;?9?9BBAA<A>AABA@BB>@<77777'7<1<783(279,92937/3<8;<<<AB?BB??@@@@;A@?:>:<====<==:>CAA<@@@@A??===@A?=98;6///9:9596;;;====>>///;:;-:+/)8:;;;.;BDDE7;;:=<;=A@:;7;BCA/;;;==8=9;;5;:B=>>@?<@<@>@?8:66=;;1;///99;;AAB;;:>6;;@=@A@A>>>>>@:>=7>=88
@ATNG8:04987:02319
GATGGTAGCGCGACGAGCGTAGACCCAGAAGATCAGGAACTCTAGAAGAATTCAGATTTTTTTAACACGAGAGTAAACGTAAAAAGAAGGTTTTTTACAAGACTCACGTTAACAATATTGCAGCAGTACGCACACAATCGAAGCGCAGTAAGGATGGCTAGTGTAACTAGCAAGAATACCACGAAAGCAAGAAAAAGAAGTACGCTATTAACTATTAACGTACCTGTCTCTTCCGAAACGAATAGTACGATGAGATCTCGTGTGCTACCATCGACACTCCAAAGTCT
+
;?AC?CAB@BBCBCCCBCCCDAAAA=BEC@CCDBCB?B?BCC??@@<??;@<???:999999#98?A@BBBBCAAA;ABCCDDD5BA=A5;;;;;%;:;59@@@BBBCB?B@DC@DCC?BCCCCBCBBBCCCCCCB?BCCC?CBBBBA985;=AAB?BCBBBBBB?BBBBBB?BB>AAA<??@@@::9:@@AABB2AC?B:9:BA==>1818==>1838ACAC@@@@ABFC?A?B@=5=00+/;;=@@A@@@AABACCDFBB@?====:>>A>>>@@>>:==5>==9
@ATNG8:04991:02305
GATGGTAGCATCATGCATATCTCACCAGAAGATCAGGAACTCTAGAAGAATTCAGATTTTTAACACGAGAGTAAACGTAAAAAGAAGGTTTACAAGACTCACGTTAACAATATTGCAGCAGTACGCACACAATCGAAGCGCAGTAAGGATGGCTAGTGTAACTAGCAAGAATACCACGAAAGCAAGAAAAAAGAAGTACGCTATTAACTATTAACGTACCTGTCTCTTCCGAAACGAATGAGTACGTGTGCGACGTGTCTCCTACCATCGACACTCCAAAGTCT
+
<<<=@CCCCDCAAAA;6<BCCAA@CAIGC@DCC@@?>@?BCC@@?B@BB@C=?>>99999$93<=A@?ABBBBB=BABBBBB0@A=>2;:.9BB=?BACBBBCB?BACD@CCC@BBCBBCCBBCBCCCCCCACCCC>ABBDBBBB@C@C@@?@DDGDCCC@AAA??????=@CC8>?998+3778779999%9@;????BA@AA<?<;AAC7;7;BCBB@BBBBBBC?C@CFG<A;:8:BAAAB???AAAA:99BBCCCCE@???9?>=887>===5??8?978
@ATNG8:04992:02311
GATGGTAGTACATGATAGACGACACAGAAGATCAGGAACTCTAGAAGAATTCAGATTTTTTAACACGAGAGTAAACGTAAAAAGAAGGTTTTTTACAAGACTCACGTTAACAATATTGCAGCAGTACGCACACAATCGAAGCGCAGTAAGGATGGCTAGTGTAACTAGCTAGAATACCACGAAAGCAAGAAAAAAGAAGTACGCTATTTAACTATTAACGTACCTGTCTCTTCCGAAACGAATGAGTACGATGAGATCTCGTGTGCTACCATCGACACTCCAAAGTCT
+
EBBB?CCCBC>DBBBBCECCBBBCDCCC@CCCECB@B@BCCCBCD?AA?A@CCC@@>@@@(@?BBFBABJDDED?CDBCBBB2;:2;5;;;;;%;CC?CCCCCBBDB?B@CC@CBB?BBCCBCCCBBBBBCBBB?CCCD?BBCCDBBB<@>@AA>ACCCCCCC@CBBBBCCBB?BBC9>>888*:>>;999999%:@?>:89A?A9:9,98>@@C@B?BBCCCABBAAACB@B@BBC=C@A>ADCCCBAAADCCAAACAAAABA@BBAB>ADC????>==5::.@;;;
@ATNG8:04993:02311
GATGGTAGCGAGCGAGTGTGTATACCAGAAGATCAGGAACTCTAGAAGAATTCAGATTTTTAACACGAGAGTAAACGTAAAAAGAAGGTTTTACAAGACTCACGTTAACAATATTGCAGCAGTACGCACACAATCGAAGCGCAGTAAGGATGGCTAGTGTAACTAGCAAGAATACCACGAAAAGCAAGAAAAAAAGAAGTACGCTATTAACTATTAACGTACCTGTCTCTTCCGAAAACGAATGAGTACTATGTAGAGCTCTATACTAATCGACACTCCAAAAGTCT
+
@A:;05:>@CCBBACDBBBCBBB996;BB>BCBA>@<@<A@@AA@A=:98:=@@D;;;;;*;5;CCCCHCE::;7;C??@@@0@@=@=@@@9ABB?BDFDDDDCD;?;=>;?;;5<BCCCCBBCCAABBBBC@CCCC>A@@@BBBC@DAEAA?AEBBBDBB@CCCBAA=@?9@==3::AACC9:99>AAABAAB#;;7:000@?>>>00,/>>>*0,/>@BA>BBCC@<;+.*.B88-B..*.<<9?AAABBAACBBBBBABBBBBAA>AB@@;=@///0AA5<999
@ATNG8:04997:02291
GATGGTAGGCGAGAGTGAGACGCAGTACTCATTCGTTTCGGAAGAGACAGGTACGTTAATAGTTAATAGCGTACTTCTTTTTCTTGCTTTTCGTGGTATTCTTGCTAGTTACACTAGCCATCCTTACTGCGCTTCGATTGTGTGCGTACTGCTGCAATATTGTTAACGTGAGTCTTGTAAAACCTTCTTTTACGTTTACTCTCGTGTTAAAATCTGAATTCTTCTAGAGTTCCTGATCTTCTGGTGTCTGATCTGTATCACTACCATCGACACTCCAAAGTCT
+
999;:///377;::;;=<<<<<;;;;;:@A992::;:,9@4:4:BBACBB?B??;;4;4:3:<594:<99:;:89433333$33173333&3;::7<53,3;,3333;;6344<:<BB<:;B<A<=?A>;5885:5222869;><<;<;:::979:8:977=A4858<<=:79:9475525&23:66566(5777=1;7>>A<<<<<8<<<,9;<//*/6:;6;A<<9994;6:99<<;6;>>9===>>>A>>?;;;===<?>?:><<;;<<<>B;>>7>>>>
@ATNG8:04953:02352
GATGGTAGTGTCATATGAGAGTGTGTACTCATTCGTTTCGGAAGAGACAGGTACGTTAATAGTTAATAGCGTACTTCTTTTTCTTGCCTTCGTGGTATTCTTGCTAGTTACACTAGCCATCCTTACTGCGCTTCGATTGTGTGCGTACTGCTGCAATATTGTTAACGTGAGTCTTGTAAAACCTTCTTTTTTTACGTTTACTCTCGTGTTAAAAATCTGAATTCTTCTAGAGTTCCTGATCTTCTGGGATGTGTGCGCAGTGCCTACCATCGACACTCCAAAGTCT
+
@@@@@@CBCCCCCBBBCCCCBBBBBCBABB@@>@DCD>CB?B?BBCCCCCACCCBB@C@CDDC@CABCDBBBCCC@CCDDD5CD@CC?B>BBAA=BBC?CD?;:<HGF@BBDBBBCCACBB@C@CCCCCCCC>BBBB?BCCCCECCECCCECCAA=B@@>AEAE@BBABCCCCC@CBBBA5A;>;;;;;;;;#;C?@@<@ABBBCCABB@BMJI5FHCBB?B?BHADDDBBBB@B@CBBCAA=AA@@:@9:9ACDJECCBBBCACCB@BCBBBCCBBC?CB=C@@@
@ATNG8:04954:02362
GATGGTAGTATATCGCGTCGCTATCCAGAAGATCAGGAACTCTAGAAGAATTCAGATTTTTAACACGAGAGTAAACGTAAAAAGAAGGTTTTTACTAGACTCACGTTAACAATATTGCAGCAGTACGCACACAATCGAAGCGCAGTAAGGATGGCTAGTGTAACTAGCAAGAATACCACGAAAGCAAGAAAAAGAAGTACACTATTAACTATTAACGTACCTGTCTCTTCCGAAACGAATGAGTACACATCGTCGTGTCGTGCTACCATCGACACTCCAAAGTCT
+
<<=C@CCCB=BCCBCCCCCDDCCBC@BCB?BBDDCCAC@CCBBDBC@BDAG@B@A@@@@@1@@DDCBCCEEACA:@A@@@@@,@A=A5;;;;$:@??BBBBCCCCC@C@BC@BBB@CCCCCCCCDCCCCCBBB?CCCC?ABBBBBBB>B?B??>@FCCCCCC?AAABCB@BB@>>><??877)9==:?ABBB3CF?B??;AA@@@<A<AAAC=C:AAA@@6::666AA<A<AAA9A?@<?>>>??ACBB=>=<>????@AA@A@@@;>>>=@?===A<>>9>===
@ATNG8:04960:02349
GATGGTAGCAGACGTGACAGAGCGCCAGAAGATCAGGAACTCTAGAAGAATTCAGATTTTTAACACGAGAGTAAACGTAAAAAGAAGGTTTTACAAGACTCACGTTAACAATATTGCAGCAGTACGCACACAATCGAAGCGCAGTAAGGATGGCTAGTGTAACTAGCAAGAATACCACGAAAGCAAGAAAAAGAAGTACGCTATTAACTATTAACGTACCTGTCTCTTCCGAAACGAATGAGTACGTGTGCGACGTGTCTCCTACCATCGACACTCCAAAGTCT
+
55<<7<<>BCCBCC?>666@@>CCD>;@F:>???@<8@<????@AA@DF?C?::7<;;;;.=7<==BBBBA???8=@@@@A@,@A<@5;;;&9==4995599<9@9@9>?;A@@=ABDCDCBABAJDCCCCC?B;<;>AAAAA@@?:@<@;;7<BDDCBBBA????=?;::39@?8<<999+7<<8?@A@A2?A>A9::ACAA@=A:=>??<?=BBCCB>@@<;;AA?B?BCK>D@@>@BCCCCC:00000::===A=>8>==88569<<>>???B=CC:;888
@ATNG8:04966:02357
GATGGTAGAGTATCATGTGTATCTCCAGAAGATCAGGAACTCTAGAAGAATTCAGATTTTTAACACGAGAGTAAACGTAAAAAGAAGGTTTTTACAAGACTCACGTTAACAATATTGCAGCTGTACGCACACAATCGAAGCGCAGTAAGGATGGCTAGTGTAACTAGCAAGAATACCACGAAAGCAAGAAAAAGAAGTACGCTATTAACTATTAACGTACCTGTCTCTTCCGAAACGAATGAGTACTGTATCTATGTGTGCGCTACCATCGACACTCCAAAGTCT
+
<<<<?BCBDECBCBCABBCAA;;;@;@AA=ABBBAA?A@BBGCAAA@DD?B@B@C99999*;@BCCCGDCCCCB;BB;;:;:*;C>C;ABAA0@CD@CCCBCCCCC@C@BB?ABB?CBBBBBBBBBCDDDDAA>ACCC@CBBBBBBC?A>AAA=ACCBA@@D@FEAAAB@BB?AA@=A@BAB<A?@?@@CA@/@A:>>??ABABB?A>ABAB=?=?BCBB?BAAA898@B?CCC=CBB?BBBCCDBBB>>@BBBBCBBBBBBBCBA?BBBCBBBAA@?BC>CC@A
@ATNG8:04970:02367
GATGGTAGCATCATGCATATCTCACCAGAAGATCAGGAACTCTAGAAGAATTCAGATTTTTAACACGAGAGTAAACGTAAAAAGAATGGTTTTACAAGACTTCTACTGTTAACAATATTGCAGCAGTACGCACACAATCGAAGCGCAGTAAGGATGGCTAGTGTAACTAGCTAGAATACCACGAAAGCAAGAAAAAAGAAGTTACGCTATTAACTATTAACGTACCTGTCTCTTCCGAAACGAATGAGTACCTCTCAGACGCTCGTCATCGACACTCCAAAGTCT
+
?:@A9BDC@@DCCCBBC=69BB@@@>A@A4559499395:@@?A@?;=@+0*/8768888'80///66773//6.6/--666'68+--8===/==9,0--,(,****,,(-0573:9:7;@<;@=<<<=566<6;;@@A@B?@@?@@BAA=B=@996;AA@A:9:=999BBB???=?A?=@?@=<6873,737777$/60//(//::837176732777;@6<6619<=00/<7<6;AC;A?<054=455<9=@B@@@>777=;;;??874>879<<8@@9@@@?
@ATNG8:04980:02357
GATGGTAGCACACGAGATCTCATCGTACTCATTCGTTTCGGAAGAGACAGGTACGTTAATAGTTAATAGCGTACTTCTTTTTCTTGCTTTCGTGGTATTCTTGCTAGTTACACTAGCCATCCTTACTGCGCTTCGATTGTGTGCGTACTGCTGCAATATTTTTAACGTGAGTCTTGTAAAACCTTCTTTTTACGTTTACTCTCGTGTTAAAAATCTGAATTCTTCTAGAGTTCCTGATCTTCTGGGTGCGCTACAGTCTCTCTACATCGACACTCCAAAGTCT
+
BACC?CBBBCBBBCCCCBBCCCCCBBCCCCBB?BCGG>CB@BACCCCCBC?BCCCC?C?BABC?A?CCCAAAACB?AAAAB1BB?BAAC=ACAA?BAB>BB787?DAA?ABBBBBAA>BBB==9=A=====>;CA@?9@@@?=>>??@ADDA>>?=???BBB/@<>>A@@@CCC@CCCFH=E@B?A@@@@0ACCCD?DCBBCCCBBB@CCCC5CBABB=@=@?=?BCA@AA=><?CABAA>A@@@9??>ABCBBBCCCA<<AD@A?>??AC;;;=<AA9A999
@ATNG8:04980:02368
GATGGTAGTGTGTCTCTGAGGCTAGTACTCATTCGTTTCTGAAGAGACATGGTACGTTAATAGTTAAATAGTCGTACTTCTTTTTCTTGCTTTCGTGGTATTCTTGCTAGTTACACTAGCCATCCTTACTGCGCTTCGATTGTGTGCGTACTGCTGCAATATTGTTAACGTGAGTCTTGTAAAACCTTCTTTTACGTTTACTCTCGTGTTAAAAATCTGAATTCTTCTAGAGTTCCTGATCTTCTGGTAGAGCGTGATATATTTACCATCGACACTCCAAAGTCT
+
::;;.4499?@?=>BC@@00*/7779::=>00)/678/8<:;5::::<5558=;9;<7:5444:)//)/7///9777;6;====+;;7;===2=?:929>@995.595;::39;>>;=>C<BBCAG<AA;;?@@C@CBCC;;:AABB;;;;ABCFCCCAAAB=@@8A5:@=/0/::;3;::::/88;54444&3488;0:5555:@444.9444$55:44245:=8===BB>C:C>BA=ACCADCC@ABBBB;;;@BB@AACC:A>70////;;5598B@8@@@=
@ATNG8:04992:02354
GATGGTAGGCGTGTGAGAGTCTGCCCAGAAGATCCAGGAACTCTAGAAGAATTCAGATTTTTAACACGAGAGTAAACGTAAAAGAAGGTTTTACAAGACTCACGTTAACAATATTGCAGCAGTACGCACACAATCGAAGCGCAGTAAGGATGGCTAGTGTAACTAGCAAGAATACCACGAAAGCAAGAAAAAGAAGTACGCTATTAACTATTAACGTAACCTGTCTCTTCCGAAACGAATGAGTAACAGAGAGTACGATATGTCTACCATCGACACTCCAAAGTCT
+
;:;=45556;;;4559:<:;;;:;;4;;==>>00)/;4=6=C>:=9@=;;4:<BBCCCCCC1@;:97888898880833333&3717/788&3884;:?@@@:99>A?;;5:<>49:@A=>:999<7779:=8=@@@:==;;:><=9=7;:C;@888773=6:442;;634/3==7<<?:@177B7=>=F>.7;5;88::;<<<6<7:::=6<799//(/6=666?BB<?<?>=3;891877<77,3>>;<7>99655;777;<<<B;==>>>;;;@@=AD;763;
@ATNG8:04992:02365
GATGGTAGAGTATCATGTGTATCTCCAGAAGATCAGGAACTCTAGAAGAATTCAGATTTTTAACACGAGAGTAAACGTAAAAAGAAGGTTTTACAAGACTCACGTTAACAATATTGCAGCAGTACGCACACAATCGAAGCGCAGTAAGGATGGCTAGTGTAACTAGCAAGAATACCACGAAAGCAAGAAAAAGAAGTACGCTATTAACTATTAACGTACCTGTCTCTTCCGAAACGAATGAGTACTGTATCTATGTGTGCGCTACCATCGACACTCCAAAGTCT
+
:8:;7<=CBBB@@BBBB969>>@@A=@?@=@@?E@@?A@BBCCFBB?@@=@=A@A;;;;;';>EBBBBCCGCCB<BC;;:;:*;C=B4;;;6;CDADCBBBCCCC?C?CC@B?B?CDAABBBBBBBCCCCBB?B@@@>AAAAABBC@CADA@?@CDDDBBA@CAABBB@BB?BA@<>>999,9>>999999(7@<D@ABBBBAB>A>AABB;@<?@CAA?BCBBBCC@C?CBD=B;;:;AAADE@@@CCCCCBBBBBBAABBB>><>AA@BBBA@A>==7BBBC
@ATNG8:04953:02405
GTGGTAGCGCACACATAGATACAGTACTCATTCGTTTCGGAAGAGACAGGTACGTTAATAGTTAATAGCGTACTTCTTTTTCTTGCTTTCGTGGTATTCTTGCTAGTTACACTAGCCATCCTTACTGCGCTTCGATTGTGTGCGTACTGCTGCAATATTGTTAACGTGAGTCTTGTAAAACCTTCTTTTTACGTTTACTCTCGTGTTAAAAATCTGAATTCTTCTAGAGTTCCTGATCTTCTGGAGATACACATGATACTCTACCATCGACACTCCAAAGTCT
+
<=A9=B=666BBBCCGICCCCA@BA<@@CCC<B==>6;;=@=ABBAACC@AA;A@>@=@A<@;B?C;;;B@@@A<>?AAA0AA?A?A@:?>99.955.5;499>;;;8<=<<<<;@;@AB?C>BABCB;<;>BAAA?BBCCAAAAB@@@@AAA@>@BB?BB?B=B@@??@@@B>??CCC9B;@;99999'9>?@B=CBBBCBCBCC5<;<;*;?:::;A;AC?CCCBBBD?B?CDAAAA000A=A@BBAAABBBBBC;;;D@@@?@??@?99::99==5A;;;
@ATNG8:04957:02373
GATGGTAGCACGACACGACGATGTGTACTCATTCGTTTCGGAAGAGACAGGTACGTTAATAGTTAATTAGCGTACTTCTTTTTACTTAGCCTTCTGTGGTATTCTTGCTAGTTACACTAGCCATCCTTACTGCGCTTCGATTGTGTGCGTACTGCTGCAATATTGTTAACGTGAAGTCTTGTAAAACCTTCTTTTTACGTTTAACTACTCGTGTTAAAAATCTTGAATTCTTCTAGAGTTCCTGATACTTCTGGGTCTCTCTCTCACGCACTACCATCGACACTCCAAAGTCT
+
59AA9@BA@<=<<<<<666<<<=A@@@A@A;<40@@=5=@,0+/:=<<A<:6;:?>0904;;:5<7;084?99:98177;;;)//:(//6(/(377894::9173.5558--),,,,--25.3@?8<8887::88:39::<5:;;?????@AA??<333)---,360638:5//).533.32222&238055;;;*53229.9-2-----999C;AAAA.;55///(/(/5/5<=<??B:>9<A?6355-.-69.2,,---4457555;;998605555../996-7706//-
@ATNG8:04961:02379
GATGGTAGGTCACATGAGTGTATCCAGAAGATCAGGAACTCTAGAAGAATTCAGATTTTAACACGAGAGTAATCGTAAAAAGAAGGTTTTACAAGACTCACGTTAACAATATTGCAGCAGTACGCACACAATCGAAGCGCAGTAAGGATGGCTAGTGTAACTAGCAAGAATACCACGAAAGCAAGAAAAAGAAGTACGCTATTAACTATTAACGTACCTGTCTCTTCCGAAACGAATGAGTACGATGAGATCTCGTGTGCTACCATCGACACTCCAAAGTCT
+
<@<@@BBB?A;ACCCCBBBCAA<><>==:@>>A;;4::@<::;;C:BB>A>ABAAAAA6A=@ABBBBBBAA@@>>;;;;;*;@<>;@?@7@?A=@;9:AAA?A>@?EC?BBC>AABCBBCCCCCCCCCCC@CCCC@DBBCB@?@<A=@CC@CCCCBBBD?CCCCCB?BB>AA@<>>==>8??@>BBBBB3BC@C???BBB??<??B>??7;8<@CCD@BB@@ACC@E@CBB=BDD?AACCCBBBBBBBBBAAAAA@?9:9??=5;;@:::@>>F<??9A@==
@ATNG8:04965:02392
GATGGTAGACATATCGTACTCTCTGTACTCATTCGTTTCGGAAGAGACAGGTACGTTAATAGTTAATAGCGTACTTCTTTTTCTTGCTTTCGTTGGTATTCTTGCTAGTTACACTAGCCATCCTTACTGCGCTTCGATTGTGTGCGTACTGCTGCAATATTGTTAACGTGAGTCTTGTAAAACCTTCTTTTTACGTTTACTCTCGTGTTAAAAATCTGAATTCTTACTAGAGTTCCTGATCTTCTGGGCTGCGCTGATATGCGCTACCATCGACACTCCAAAGTCT
+
99<>9=BBBDDIEBCCBGCCDDDCCBCECBBB@BBAC?BA?C?A<>:;==9<<BBB?B>BBBB>B>AAABBA=33,33333$3949=<6/9@>9=+000*/6069:;??67=;;;BBC=B>><>;??>878;;=BAA@;>>>B@?>>>>>AA;;;;5888:=>5:7;??C@@@@@;>8888)84:4:====.=ADDD:???AA@?<88/7878(8<<=:6;9==-//;;=:>><><?A==///-===4=-//=;<<B???@@AAAAA:@?BB>>>>@@=AD5<<AA
@ATNG8:04967:02402
GATGGTAGTGCGTGAGAGAGAGACCCAGAAGATCAGGAACTCTAGAAGAATTCAGATTTTTAACACGAGAGTAAACGTAAAGAGAAGGTTTTACAAGACTCACGTTAACAATATTGCAGCAGTACGCACACAATCGAAGCGTAGTAAGGATGGCTAGTGTAACTAGCAAGAATACCACGAAAGCAAGAAAAAGAAGTACGCTATTAACTATTAACGTACCTGTCTCTTCCGAAACGAATGAGTACGAGAGAGCACACGTGTCTACCATCGACACTCCAAAGTCT
+
<;;B?BB=BA@@9:6>BCBCCC:;;09@@5@@@@A@=@@CCCBABCACD?B@AA@?=>=?.?<@CC;<<===<=6=466=5==<<8<9=@@2@>>9><<<>>?;;7;:>>@DCC@CCGFCCCCCCBBBCCDD?CCCC?C@ABBBAB9=9>9959CDCBBBB?BBBBBB?BA?8999?:988.:8918=>>>/;>6:///99=<=8=:==>?<@<@AFCB@BBBBBDD@C@CCD?DCC?A@?BBBBBBBCBBAAAABBBBBB@@@B?==>BCCBA>@<BB>B:::
@ATNG8:04970:02410
GATGGTAGATACTCGCTGATACACCCAGAAGATCAGGAACTCTAGAAGAATTCAGATTTTTAACACGAGAGTAAACGTAAAAAGAAGGTTTTACAAGACTCACGTTAACAATATTGCAGCAGTACGCACACAATCGAAGCGCAGTAAGGATGGCTAGTGTAACTAGCAAGAATACCACGAAAGCAAGAAAAAGAAGTACGCTATTAACTATTAACGTACCTGTCTCTTCCGAAACGAGTGAGTACACATCGTCGTGTCGTGCTACCATCGACACTCCAAAGTCT
+
A>@@=ACBBBBBCDDCCCCBBBCCC>BCC@CBBBAA?A?CCBBBBC?BB?B?BAA?>>>>1??BCBBBBBA??>8<?:;;;;.;B?B@CDD;DBB@BBBBCCBCB@C@CC@CCC?BABDDCBBBCCCCCBBC@CCBB?A@BCACAB:>;?9:7;DDCCCCC?@@@CCC@BB?AAA>AA>>>8???;?DCFC2BB?B999CCCAA:>:=C??:>:>@DCD@DBBACBB?A@CCC>BBC:::CBBBBAAAAAAAAABCBBBBBBBBB?BBBBBBB???7:90>>:;
@ATNG8:04977:02390
GATGGTAGCTATACGTATATCTATGTACTCATTCGTTTCGGAAGAGACAGGTACGTTAATAGTTAATAGCGTACTTCTTTTTCTTGCTTTCGTGGTATTCTTGCTAGTTACACTAGCCATCCTTACTGCGCTTCGATTGTGTGCGTACTGCTGCAATATTGTTAACGTGAGTCTTGTAAAACCTTCTTTTTACGTTTACTCTCGTGTTAAAAATCTGAATTCTTCTAGAGTTCCTGATCTTCTGGACGACGCGCACTGACACTACCATCGACACTCCAAAGTCT
+
55;>:>BBACCCCBBCCCCCCCCBBBBBBDBB>BBAA<BB?C@BCCBDBC?BCBBB@D?CCAA?A?CBBBBBCBA=;;>;>1?@;A8781:CBB>ABC@CB@BBBBBB@BBBBBB@@<A@A=A<=>?@@@><;<AAA;AAAA;==??@A@A;;;>789:;?A<A=???>>>AAA=AAAAA5A=A;??AAA.>>???7?AC<<<A<<=9=AAA.A;<<A;@<>A=AAAA=>=<A;@@AA;;7;;>:>?<>>?@AAA?>>>@@>>>@<@:::BD@@>><>>7@>>>
@ATNG8:04979:02405
GATGGTAGTGTGTCTCTGAGAGTAGTACTCATTCGTTTCGGAAGAGACAGGTACGTTAATAGTTAATAGCGTACTTCTTTTTTCTTGCTTTCGTGGTATTCTTGCTAGTTACACTAGCCATCCTTACTGCGCTTCGATTGTGTGCGTACTGCTGCAATATTGTTAACGTGAGTCTTGTAAAACCTTCTTTTTTTACGGTTACTCTCGTGTTAAAAATCTGAATTCTTCTAGAGTTCCTGATCTTCTGGTATGACTAGTGTACTACTACCATCGACACTCCAAAGTCT
+
AAAB>BDCBCBBCBBBBCCCCDCCCCBCCCBA=A9995:@;@@CCCBBBB@CCDBB@C@CEDDAC@CCCCCCCCA=::9::;%9:2:BDC<DCA@<@;;5;B>BCCC@A?AEGCCCBB?BDFAC?BCCGCCBB?DDDD<@ACCCCCCBBBCCBBAB?CCC@CC?B?BBBCDBB@@>ADFCC;C@E@BBBBBA@#@@@<@?BBBDCCCCCCACCCC5BBBDC?B@BD@CBCCDBB?B@CCCBBA?AAC@DCCCBBCCBCCDDDJBBBCC?@@AA@ABBBB?CB>BBBB
@ATNG8:04981:02406
GATGGTAGTCTCAGATAGTCTATAGTACTCATTCGTTTCGGAAGAGACAGGTACGTTAATAGTTAATAGCGTACTTCTTTTTCTTGCTTTCGTGGTATTCTTGCTAGTTACACTAGCCATCCTTACTGCGCTTCGATTGTGTGCGTACTGCTGCAATATTGTTAACGTGAGTCTTGTAAAACCTTCTTTTTTACGTTTACTCTCGTGTTAAAAATCTGAATTCTTCTAGAGTTCCTGATCTTCTGGCTCTCGTAGACAGATACTACCATCGAGCACTCCAAAGTCT
+
<;?<@CCG<66;DBBB@?96665<@BCBBBBB?BBCF>CC?C?BBCCCBB?BB>BB@B@CCCC?C?BBDBCCCBA;9:;;;);?=BADB;<:00*0>>80;5:;AAAC@BDHDCCBB?@AB>B?DCCCBB@@<@BBB?DBBBFDBBBBBBBBCCD?CCG>@@=@<@@AAABB;;5;:;:;-9<@;99::::%95@@@,99ABAAACBB@CECC2B::9>9=9@A=AAAABBC@CAEC@@AD@D;<7<<<@@BBCCCCBB;;;??;;5;;;=0000/0/)/:2;:96
@ATNG8:04983:02400
GATGGTAGCGCATATCAGCGCAGCCCAGAAGATCAGGAACTCTAGAAGAATTCATGATTTTTAACACGAGAGTAAACGTAAAAAGAAGGTTTTTACAAGACTCACGTTAACAATATTGCAGCAGTACGCACACAATCGAAGCGCAGTAAAGATGGCTAGTGTAACTAGCAAGAATACCACGAAAAGCAAGAAAAAAGAAGTACGCTATTAACTATTAACGTACCTGTCTCTTCCGAAACGAATGAGTACGTGTGCGACGTGTCCTCACACTACTCACACTCCAAAGTCT
+
CCCC@CBC@@@B:995944455555)6<>:>C=CAB>A?CAA;<:@<@@==6:00/0/667+76==888888=;;288//000)/0(/(////$/8839;:::::8828>??;??:;???AD?@ABEDDCBBCDADCDD@BCCCCCBBB:@B999:CBBBCCC@@@ABBB?BD?BBB;=;00//*000*000000%0949744<<AAB?B?BBBB?@>@>CCC@CCCCCCB@B@BBC=CCD?CBCCBBAA??????@BBBBAC@;..,,,,,,,227....(/6.6///
@ATNG8:04983:02413
GATGGTAGAGTATCATGTGTATCTCCAGAAGATCAGGAACTCTAGAAGAATTCAGATTTTTTAACACGAGAGTAAACGTAAAAAGAAGGTTTTTACAAGACTCACGTTAACAATATTGCAGCAGTACGCACACAATCGAAGCGCAGTAAGGATGGCTAGTGTAACTAGCAAGAATACCACGAAAGCAAGAAAAAGAAGTACGCTATTAACTATTAACGTACCTGTCTCTTCCGAAACGAATGAGTACTGTATCTATGTGTTCGCTACCATCGACACTCCAAAGTCT
+
8::;<AA?CCCCCDCBDCEEDBBBB@BCC@BBBCBB@B@CCDDDBB?BB?CACBB@@@@@@)@@DCCCCCCCCCC?CBBBAA@2@B;@2::::*;CB?CCBCCBCBB?A@AA?BBB>AABBCCCCCDBBBBBBC@CDBA>ABACCCAB?B?BBA>BCCCDCDC?CCCBBB?AA>BCC=@?888*:>>;>@@AA2AC?D???BBCAB?B?A><=5:5;>CBB@BCBBBCB?B@DEG>B@A>@BCCBBBBBBBDB???BB9878CCCAA=@BBBBAACCC?CC=B>?>
@ATNG8:04984:02418
GATGGTAGGTGCACATGAGTGTATCCAGAAGATCAGGAACTCTAGAAGAATTCAGATTTTTAACATGAGAGTAAACGTAAAAAGAAGGTTTTACAAGACTCACGTTAACAATATTGCAGCAGTACGCACACAATCGAAGCGCAGTAAGGATGGCTAGTGTAACTAGCAAGAATACCACGAAAGCAAGAAAAAAGAAGTACGCTATTAACTATTAACGTACCTGTCTCTTCCGAAACGAATGAGTACTATGTAGAGCTCTATACATCGACACTCCAAAGTCT
+
A=CE?BB<7:;:;=>@;;<<<;;;;:<<<9:=<?993;5;:@AA>@;;;499>>:?BCCA1969@@;>/0///:1:::::::$//)4.4<=/=?A9;?BCDDBBC?>;>@:<00,0<::=@@@AAA@9::@@=@989<@@@A990=*.*...)-;99:<>@8=>><=@;=>487=9>>@@@8;::6778888%8917777;;<=9,/)/5//(/375=>C@;:9BBBD?@?@BD=@@@>A@@@@@@?;;=@000//????B?@CB877?>=//*0>5:///
@ATNG8:04986:02401
GATAGTACATGATAGACGACACCAGAAGATCAGGAACTCTAGAAGAATTCATGATTTTTAACACGAGAGTAAACGTAAAAAAGAAGGTTTTACAAGACTCACGTTAACAATATTGCAGCAGTACGCACACAATCGAAGCGCAGTAAGGATGGCTAGTGTAACTAGCAAGAATACCACGAAAGCAAGAAAAAGAAGTACGCTATTAACTATTAACGTACCTGTCTCTTCCGAAACGAATGAGTACTGCGTCTCACTCTCGCCTACCATCGACACTCCAAAGTCT
+
@CC;;;;<<>@>CDEE@9////)/;;2799555.57<999944.5:7;83////////$/3889<<4448;:166//////#//)/399:.99:.33<;;;;33,3,33,39:6:885===CCCBBCCCBD@BCBB@B@A@CAAB>A?ACB?CBBBCBAAACCCBCB?BB@BBA@A@:::,89919CDDF3BB<????AA@@@,0*0=00*/)/<CBB=@B;:9@@=?>:;;0:@@7;;CBBEBBBA?A@999@@?@?@@;995.//7//////:-33(5;;:
@ATNG8:04987:02390
GATGGTAGCTCTGCTCTGACTCTCGTACTCATTCGTTTGGAAGAGACAGGTACGTTAATAGTTAATAGCGTACTTCTTTTTCTTGCTTTCGTGGTATTCTTGCTAGTTACACTAGCCATCCTTACTGCGCTTCGATTGTGTGCGTACTGCTGCAATATTGTTAACGTGAGTCTTGTAAAACCTTCTTTTTACGTTTACTCTCGTGTTAAAAATCTGAATTCTTCTAGAGTTCCTGATCTTCTGGATATGAGTGACTCGTGCTACCATCGACACTCCAAAGTCT
+
5<<<@A;;>>>665==;><<>>ACCCCBDB650588808;@>@?@CC>>:C96666;6;655;A9@<65;;<55.55555$5:5<<C@9;566499<8==:===@>A<@;;;;;;B=@@B?B@CCCB;:;@<BB@B=?AAB@@@D;;;:@CBAB=;::<@B:>499999=6969===@@2>:>9;9;;9(9<@@@4000/99<;;<.5555$5599;.515<8;:::<<<7<8;8:5555:<=8>>BA@::::9@=>=@000=<;099>>878==9==8==??
@ATNG8:04988:02374
GATGGTAGCTATACGTATATCTATGTACTCATTCGTTTCGGAAGAGACAGGTACGTTAATAGTTAATAGCGTACTTCTTTTTCTTCTTTCGTGGTATTCTTGCTAGTTACACTAGCCATCCTTACTGCGCTCGATTGTGTGCGTACTGCTGCAATATTGTTAACGTGAGTCTTGTAAAACCTTCTTTTTTACGTTTACTCTCGTGTTAAAAATCTGAATTCTTCTAGAGTTCCTGATCTTCTGGGATGTGTGCGCAGTGCCTACCATCGACACTCCAAAGTCT
+
CA@B@BBBACBCCDDCBBBCCDC:;;@ABCAB?AEDD=BB@B@BCEDBBB@CCD9:;;@CBCC?A?@CCBCDCCA>99898(3;6==B6=BCB?BBA??>49:79<=45:7====>89<<:?;@@667<//.7772>=?9::;;:>;:9?>>@<>>>:>=<@5@@?:8589559>?@@2<4<=<=<<<9%79:?=35;559@>@==16887$222272848=5=C<AABC8;7;??==:9;;:;1;///78=;AAAA>>><@?@:==@@====AA<??:?@>>
@ATNG8:04991:02393
GATGGTAGCACGAGTCACTCATATCCAGAAGATCAGGAACTCTAGAAGAATTCAGATTTTTAACACGAGAGTAAACGTAAAAAGAAGGTTTTACAAGACTCACGTTAACAATATTGCAGCAGTACGCACACAATCGAAGCGCAGTAAGGATGGCTAGTGTAACTAGCAAGAATACCACGAAAGCAAGAAAAAGAAGTACGCTATTAACTATTAACGTACCTGTCTCTTCCGAAAGAATGAGTACGATGAGAGAGCTCTCTCTACCATCGACACTCCAAAGTCT
+
55::7<@@@BBA=BBCCCCCB;;:;9>DC?CBCCCC@CADCCBBBC@@@?@@BB@BBCCC3C?CCABBBB@?@A;98:6===+>C?B7@@@8@DD@CCDCCBCCC@D>BB?ABB?BBAABBCCCHGGCBAAB?BB@@=@BBBCCDC?B?B;;:;GEGCCCC?BACCCCADC?BBC@BBA@@8<9929>??@2AD@CBBABBC@@:=:=AAD7;8;@CBD@CA@@@BB3:6:?>9@A?@??CD?@?CAABDCDBAABB>@???AA>???@@@AAAA;@@9@>>=
@ATNG8:04993:02408
GATGGTAGCTCGCTGATGATATCTCCAGAAGATCAGGAACTCTAGAAGAATTCAGATTTTTTAACACGAGAGTAAACGTAAAAAGAAGGTTTTTACAAGACTCACGTTAACAATATTGCAGTAGTACGCACACAATCGAAGCGCAGTAAGGATGGCTAGTGTAACTAGCAAGAATACCACGAAAAGCAAGAAAAAGAAGTACGCTATTAACTATTAACGTACCTGTCTCTTCCGAAACGAATGAGTACGTGTGACGTACGTGAGCTACCATCGACACTCCAAAGTCT
+
55<<7=CBA@=><@@;DCCDCDC;<7;AA299@ABC@D@ABB995>9<<9=87:00-9999'=1-0-8999:333(339:===+<:5:.5555$5::5=566<<<=B@B@CC?BBB:;;AAABBCAAACBDAAA?BBFE?BBBBBBBB?C?BAB?BBBBBBBA>A??ADF?BB<??A;>>8997&399378877'28/5;9;<?A??<?;;;:93949;<5718A<33--)-(-66.69:49=>:>=?@???CAAAAABBCC>>>BBB@BBBBBB@@@B>BB;BB==
@ATNG8:04993:02412
GATGGTAGGCACTGCGCACACATCCCAGAAGCATCAGGAACTCTAGAAGAATTCAGATTTTTAACATCAGAGAGTAAACGATAAAAAAGAAGGTTTTACAGACTCACGTTAACAATATTGCAGCAGTACGCACACAATCGAAGCGCAGTAAGGATGGCTAGTGTAACTAGCAAGAATACCACGAAAGCAAGAAAAAGAAGTACGCTATTAACTATTAACGTACCTGTCTCTTCCGAAACGAATGAGTACTACTCTCAGAGACACACTACCATCGACACTCCAAAGTCT
+
8899054<7999454459556;>>A8?<B>;555555.56555555<:>;7;4--------$-(-/6/44455;<;=3337837777$7;2848==/88:::8888697255AA:;;:5:::7??@ABBBBBBBBB>ABAA?AABBA@=?19299928A;;977@9@A@@@?;@@=?@9077555,2994::??>.75/55555AB@@<A<;;:?;?4:9A@=8=;;;A@@=A88:C>BCC@AAAAA>?>??BBBAAA999AB???CCC?;;<=@@@=<<<AD:AAA?
@ATNG8:04948:02445
GATGGTAGTGTCATATGAGAGTGTGTACTCATTCGTTTTCGGAAGAGACAGGTACGTTAATAGTTAATAGCGTACTTCTTTTCTTGTCTTTCTGTGGTATTCTTGCTAGTTACACTAGCCATCCTTACTGCGCTTCGATTGTGTGCGTACTGCTGCAATATTGTTAACGTGAGTCTTGTAAAACCTTCTTTTACGTTTACTCTCGTGTTAAAAATCTGAATTCTTCTAGAGTTCCTGATCTTCGGATAGCGACGCGATATACTACCATCGACACTCCAAAGTCT
+
4444.5<BBBCCC@?>BCCCBAACC@@;;;:<7<::::+9<.5.599996926A<BB@C@BAAB7<79@><<?>=@89999*4@;?>>@@5000==6:771766/0/88@8=BCCDCCDACCC@C@BBCCCBBC@CECB@BBCBCCBBBDCDCCCA@;@@@<@A=A@BCCBCCCCC?AACFE;C<?;;;;;.;B@@@<@BDCCCCC;;:;CCC5GBCBD@C@BCGDDDCCAA?@?BBBCCC@BB?BBB@@@A@@@AAAAAAA@BB9::BDCBB???@BB>B@??
@ATNG8:04952:02452
GATGGTAGCTCACGTACGTCACACGTACTCATTCGTTTCGGAAGAGACAGGTACGTTAATAGTTTAATAGCGTACTTCTTTTTTTCTTGCTTTTTTCGTGGTATTCTTGCTAGTTTTACACTAGCCATCCTTACTGCGCTTCGATTGTGTGCGTACTGCTGCAATATTTGTTAACGTGAGTCTTGTAAAACCTTTCTTTTTTTACGTTTAACTCTTCGTGTTAAAAATCTGAATTTCTTTTACTAGAGTTCCTGATCTTTCTGGCTCTCGTAGACAGATACTACCATCGACACTCCAAAAGTCT
+
445<7<BB@A@;556=666ABAABBCCBAAAB@@;;<8;B>B>@@@BBCC?ABB;0-0+00:<8(/*/:::;@@;B?BBDCCCC#?@:9938899%><=?:@8:87?=???>8==<0>@???BCD@CAA<@<>=:<<;;;:?==>=?>>@@B>>>=A>>:;;>9;;;>4>>;?;>>>@???>@7<8888)5/57(7<:<:=:#9=888-6.77982789//(----'--/.:.55.5667)6999;979194:9=<///*//=7:::=BAA>>;;;BBBA<<;?<??????>=::5;=</<>==
@ATNG8:04954:02450
GATGGTAGCGCATATCAGCGCAGCCCAGAAGATCAGGAACTCTAGAAGAATTCAGATTTTTAACACGAGAGTAAACGTAAAAAGAAGGTTTTACAGACTCACGTTAACAATATTGCAGCAGTACGCACACAATCGAAGCGCAGTAAGGATGGCTAGTGTAACTAGCAAGAATCCACGAAAAGCAAGAAAAAGAAGTACGCTATTAACTATTAACGTACCTGTCTCTTCCGAAACGAATGAGTACCTCTCAGACGCTCGTCCTACCATCGCACTCCAAAGTCT
+
///749/---,--,---///79999)5555999655:=8;:4455504;5:-33944444$47;5566<<<<:;17///:::'996<7>==0>666>;;;=@>>:>56904:?388:9>::<==:::////)/7>>7<<=99944.54955.59555;;:8>>6//:1//)//)/:3333&333,39;<<+//38///8/338284:;;;.3.35<9945655:<=5:5:990944.44:99<<04498777733333;=4888.338522255/8;3::::
@ATNG8:04960:02469
GATGGTAGCACGAGTCACTCATATCCAGAAGATCAGGAACTCTAGAAGAATTCAGATTTTTAACACGAGAGTAAACGTAAAAAGAAGGTTTTACAAGACTCACGTTAACAATATTGCAGCAGTACGCACACAATCGAAGCGCAGTAAGGATGGCTAGTGTAACTAGCAAGAATACCACGAAAGCAAGAAAAAGAAGTACGCTATTAACTATTAACGTACCTGTCTCTTCCGAAACGAATGAGTACCTCTCAGACGCTCGTCCTACCATCGACACTCCAAAGTCT
+
////)/79====@CCCCCEIBB@AC?DA@?@@BBBC?C?BBBBBCE@DC>A=@AA;;;;;);;@@ACDBBB???9??@DDDD5:;5:2:;:*9@B>BBBBBBABB@C@DC?CCCA@AAA@@BB;<<GEFCCB<@;;;<@CCDCCBB?C?C;;:;BBBHDCC?CCCCCC>BA@BCA49:?==5=@@>BBDDD3CC?AABABB>@@<@=A>>><@<;;@BB?BAA@CBC@B?BHK=BBC@CCCBBBB?BBBCBBBBBBBBB@@=A;:7:>==>?;;;@=BB:=>>>
@ATNG8:04969:02435
GATGGTAGCACGACACGACGATGTGTACTCATTCGTTTCGGAAGAGACAGGTACGTTAATAGTTAATAGCGTACTTCTTTTTCTTGCTTTCGTTGGTATTCTTGCTAGTTACACTAGCCATCCTTACTGCGCTTCGATTGTGTGCGTACTGCTGCAATATTGTTAACGTGAGTCTTGTAAAACCTTCTTTTTACGTTTACTCTCGTGTTAAAAATCTGAATTCTTCTAGAGTTCCTGATCTTCTGGTCTACTACACTGTACTCTACCATCGACACTCCAAAGTCT
+
<<=>@CCFCCB?;;<<A>;;;<;?BBCBBBAB?CCCC>CB?B?;;;DCMM@CBBA@<@?DCCC@D?BBCBBBBAB?BC=>>+BB?BB@=7@00*06;00,8=:??A@@A=AB???BBB@A>>:>=BBG@===><ABBA<????>>>>@@CCA>>>A<;;<=AA:=:=@@ABBB@@;@@ABB5@:=:=BDDD/@@>>>9>AA@@@A@@A<@@AA/@;;;A=A=>>;>@@B>>>=C=??@@@A;??@<@AAA==>@A>>=>>>@@@@@:<:;;@@@A?>9>C:A@?=
@ATNG8:04969:02450
GATGGTAGGTGCACATGAGTGTATCCAGAAGATCAGGAACTCTAGAAGAATTCAGATTTTTTAACACGAGAGTAAACGTAAAAAGAAGGTTTTTTACAAGACTCACGTTAACAATATTGCAGCAGTACGCACACAATCGAAGCGCAGTAAGGATGGCTAGTGTAACTAGCAAGAATACCACGAAAGCAAGAAAAAGAAGTACGCTATTAACTATTAACGTACCTGTCTCTTCCGAAACGAATGAGTACGATGAGATCTCGTGGCTACCATCGACACTCCAAAGTCT
+
A<AD@D@A?B@@@?DDDCCCEEDBB=@@B?BBBB;:9;@CCCCBA@=AA>B7;;C@@@AAA(@@DGBBBDCCAA@;@B@A?A?,?A;@4;;;;;$9;;9>>B=B@??B?B?AA>ACC@BBBBBBCCGDBAABBCG@FBCB?AA@@AA@@=A?BAA>BBCCCCCA?CCCBBB=???BBA=?>899+8>=8?@@AB2AC@D899AA@0000;9<=<1515?CCC@BBBBBCC>A<A>=5@00-0@@@BBBBDCBCBABBBBBAA>ABBB?BBCCCCC:::<CC>B>?>
@ATNG8:04975:02465
GATGGTAGGCGAGAGTGAGACGCAGTACTCATTCGTTTCGGAAGAGACAGGTACGTTAATAGTTAATAGCGTACTTCTTTTTCTTGCTTTTCGTGGTATTCTTGCTAGTTACACTAGCCATCCTTACTGCGCTTCGATTGTGTGCGTACTGCTGCAATATTGTTAACGTGAGTCTTGTAAAACCTTCTTTTTACGTTTACTCTCGTGTTAAAAATCTGAATTCTTACTAGAGTTCCTGATCTTCTGGGCTGCGCTGATATGCGCTACCATCGACACTCCAAAGTCT
+
55<;399:5;;5:;@;@FDCCCBBB@B@A@;;9;AAD=AB=@<@A?CC;<;;EAAA@C>?@AB>A?BBBBB??>B?BBDCD1B@<?99::&3;9:577B>BB??>?BAA=ABAAAB@@=BAA;>;>>>878;;=A==>===>BBA?>>>@@@===>:8888=<4:6;==B@@AAB:>=A@A5A<@:<=AAA/AC@@>668C>>>@=////@@@,=7;;B<@;;;7;>BBBA??<A;?@????;;:::1:///<;==@@@>>>=BA??<;;;BAAAAAA<AA8AAAA
@ATNG8:04990:02453
GATGGTAGGAGACACGTCGCACACGTACTCATTCGTTTCGGAAGAGACAGGTACGTTAATAGTTAATAGCGTACTTCTTTTTTTCTTGCTTTCGTGGTATTCTTGCTAGTTACACTAGCCATCCTTACTGCGCTTCGATTGTGTGCGTACTGCTGCAATATTGTTAACGTGAGTCTTGTAAAACCTTCTTTTTACGTTTACTCTTCGTGTTTAAAAATCTGAATTCTACTAGAGTTCCTTGATCTTCTGGATATGAGTGACTCGTGCTACCATCGACACTCCAAAGTCT
+
AC@@<AA?>@CCCBBB?:;;AAABBBCBCC@B=@999,;B>B<A@?CBBB@CCBB@?C99;@C?A@BBBABB@>?<9988888"3717>BB=CCBA8::A=AB?BCBCBB>BCBBBBBB?>BB<A<@@@=>>>>=AAAA<@@@@@@@>>>A;<<<<=89::;@A<?<?A@@@@@AA8=<AAB5B7;7;=CDC/?A56617?@@@>AAA888)8:::+;;;7@9=7////@==<=<9=-/,/==:;5;;;:>BBBB??>@AA@@>ABAA>;:;>>@>?>??>:>A7=;=>
@ATNG8:04994:02454
GATGGTAGTAGTACACTAGTCATACCAGAAGATCAGGAACTCTAGAAGAATTCAGATTTTTAACATCGAGAGTAAACGTAAAAAAGAAGGTTTTTTACAAGACTCACGTTAACAATATTGCAGCAGTACGCACACAATCGAAGCGCAGTAAGGATGGCTAGTGTAACTAGCAAGAATACCACGAAAAGCTAGAAAAAGAAGTACGCTATTTAACTATTAACGTACCTGTCTCTTCCGAAACGAATGAGTACGTGTGACGTACGTGAGCTACCATCGACACTCCAAAGTCT
+
;?AC@CBBBBBB=====DEE@@:5505==9<CBBBC9;9;BCBA@B?BA=A?@@000@?@0@9<00/:98::<<<3;;888888$43-3-33333#3::5;=<;98733,3/7<6>?@6::;;BBCCCCDDCCCBB=BCCC<@@AABBBB>A>A??>@DBCBCCA?CAACCC?>><?CC=@@::::+:@ABBCFFF39999B@>>>@;;;0;=@@;;5::?@ABB?CB@@ABA>?>AC@;@??=?BGCBBABBBBBCCCCBBBCCCAACCC?BBBAABBBBB79828?99
@ATNG8:04950:02498
GATGGTAGCTCTGCTCTGACTCTCGTACTCATTCGTTTCGGAAGAGACAGGTACGTTAATAGTTAATAGCGTACTTCTTTTTCTTGCTTTCGTGGTATTCTTGCTAGTTACACTAGCCATCCTTACTGCGCTTCGATTGTGTGCGTACTGCTTCAATATTGTTAACGTGAGTCTTGTAAAACCTTCTTTTTACGTTTACTCTCGTGTTAAAAATCTGAATTCTTCTAGAGTTCCTGATCTTCTGGGTGCGCTACAGTCTCTCTACATCGACACTCCAAAGTCT
+
ACAC@BBBBCBBCBBDCCCCCCCCBBBCBBBB?ABBC>BE?C@BCCDCDC@CCCGGAC@AA@E@HACCCCCEEDF@CDCCC5BC?BABB:@B@A?ACC>BB?A@@BBCACDFLFDAA?ACE@D@ECCCBBBB@BBGD>BACCCCBCCCCBBB?CD?BAB?AC@D@CBBBCCCCC?B;;;;.;>@=;;;;:*;CBCC>CCCAAACBBB?BDCC3BBBCC?B?BA>AABB@@@=@?BCCCED>A@@@;ABABBA@@@AAABAA@;;;BBBDCCCCCC?BB>B;;;
@ATNG8:04950:02506
GATGGTAGCTCGCTGATGATATCTCCAGAAGATCAGGAACTCTAGAAGAATTCAGATTTTTAACACGAGAGTAAACGTAAAAAGAAGGTTTTACAAGACTCACGTTAACAATATTGCAGCAGTACGCACACAATCGAAGCGCAGTAAGGATGGCTAGTGTAACTAGCAAGAATACCACGAAAGCAAGAAAAAGAAGTACGCTATTAACTATTAACGTACCTGTCTCTTCCGAAACGAATGAGTACGAGAGAGCACACGTGTCTACCATCGACACTCCAAAGTCT
+
A@BC?DCCABBDC@?@A@BBBBB::9;BB?BBDBBB997;BAA@A@>AA>A?AB?<>??=,>;??>??BC???E>??A@BBA2CA=?:@@@3@CC=A<;;9@@<=9>:A=:ABB@CBBBCCCBCCICCCCBA@@A@B<@@AAAAAA?B>B@@<@CBBCBBC@AAAFCC?BB>@@A>@AA@@9??>9<<<<=,<A:?>?ACA==@;?9==8818<>=BBC?DBB@A@D@D?AAD>CCF9::@A@@???????9:9@@A=><<<?@??B>788BB=:95::1:///
@ATNG8:04953:02510
GATGGTAGCACGAGTCACTCATATCCAGAAGATCAGGAACTCTAGAAGAATTCAGATTTTAACATCGAGAGTAAACGTAAAAAGAAGGTTTTACAAGACTCACGTTAACAATATTGCAGCAGTACGCACACAATCGAAGCGCAGTAAGGATGGCTAGTGTAACTAGCAAGAATACCACGAAAGCAAGAAAAAGAAGTACGCTATTAAACTATTAACGTACCTGTCTCTTCCGAAACGAATGAGTACAGAGAGTACGATATTTCTACCATCGACACTCCAAAGTCT
+
A@AB?B@9>=97//////:<<666><?=>:;55655.54999;;<<7<=9=8@>9////&/)///////:<44525<<<=<<'33-3-333&389,3388798//*/38857787<<===<<<;666;@AAC@BBBC@CA@@@000+08;>@<A@BC?9986<338=?=@B?BBB>@>899,7<<8>ABBB3CB?B???@888:088)8::94949;D>?;@@@@CBB??<=;;*000*0::=?BAB@?=>>887;=773;.339;4:3478;:7776;;7>855
@ATNG8:04955:02475
GATGGTAGTACATGATAGACGACACCAGAAGATCAGGAACTCTTGAAGAATTCAGATTTTTTTAACACGAGAGTAAACGTAAAAAGAAGGTTTTTTACAAGACTCACGTTAACAATATTGCAGCAGTACGCACACAATCGAAGCGCAGTAAGGATGGCTAGTGTAACTAGCAAGAATACCACGAAAGCAAGAAAAAGAAGTACGCTATTAACTATTTAACGTACCTGTCTCTTCCGAAACGAATGAGTACAGAGAGTACGATATGTCTACCATCGACACTCCAAAGTCT
+
::<>7;;:=;455;999=>@@CA@@?BAA=ABAA::15./;//)//)/9)/)/;944;;;;;"47<<<A?>BB99:*8=<>@<<'49243=999:%;=DACCCCBCBFC@C@AA=A;;6:CAAABBBBCB;;<CCC?BBBB=@@ABB@@@?B?BAA=A@@?@;9;=AAAB@?=?A=BAA=??@@@;???;=????.?A=BA:::AA::49;==988(89>>AA@@DD:;;CC@A@A@>9=00,0000>>>@@999ABBB?>>A>A=@???9?@@@?:;>>><CB>CB??
@ATNG8:04962:02514
GATGGTAGCGCACACATAGATACAGTACTTTCGTTTCGGAAGAGACAGGTACGTTAATAGTTAATAGCGTACTTCTTTTTCTTGCTTTCGTGGTATTCTTGCTAGTTACACTAGCCATCCTTACTGCGCTTCGATTGTGTGCGTACTGCTGCAATATTGTTAACGTGAGTCTTGTAAAACCTTCTTTTTACGTTTACTCTCGTGTTAAAAATCTGAATTCTTCTAGAGTTCCTGATCTTCTGGACGACGCGCACTGACACTACCATCGACACTCCAAAGTCT
+
BBFGACCBCBCBCCDDCCCCCCCBCCCBBD?DCCC=CC?C@BBBCCCD?BBCBB?C>ABDCAC@CCDDCCCCB=;;;;;);=5@@EF>CCA@?ABB?BC:;;@BBA?BAABBBBB@BCC?B?BBB@AA>><>BBC<>>@@>>>@@@@@@>==A<:;;=AA<?<?@A???@@@=>>>@@5@=C=BBAAA/A@@@B576A:::>=>@=BDDD/?>>>?:?9>==@A@A>>><?;??;;;>6;;A;??:;;BBAAA>>>@===???;?@@@AAA@@><AA:C@?:
@ATNG8:04965:02510
GATGGTAGTCTCAGATAGTCTATAGTACTCATTCGTTTCGGAAGAGACAGGTACGTTTAATAGTTAATAGCGTACTTCTTTTTCTTGCTTTCGTGGTATTCTTGCTAGTTACACTAGCCATCCTTACTGCGCTTCGATTGTGTGCGTACTGCTGCAATAATTGTTAACGTGAGTCTTGTAAAACCTTCTTTTACGTTTGCTCTCGTGTTAAAAATCTGAATTCTTCTAGAGTTCCTGATCTTCTGGTATGACTAGTGTACTACTACCATCTACACTCCAAAGTCT
+
BA?B?A<BA=@=@=@A;;?;::955655;=:9:@@A@8@=5:7==666>=8<;;544)4399:;8=495==:454:398:::'44.58><4556616<<7<>8<<;;:?46:BB;;;C<@@B?B?BBBCBBBC>BABB?;;;ABBB>>000...880.-(-077)/)44449;;99495555&5.559999&559990955555555:)////$/////)/27:7<::///:696//5=>=:>5926666=>>;A@<<;;999@@A=B?>@>=<<9:499-:???
@ATNG8:04968:02477
GATGGTAGGACGAGCGTCTGAGAGGTACTCATTCGTTTCGGAAGAGACAGGTACGTTAATAGTTAATAGACGTACTTCTTTTCTTGCTTTCGTGGTATTCTTGCTAGTTACACTAGCCATCCCTACTTCGCTTCGATTGTGTGGCGTACTGCTGCAATATTGTTAACGTGAGTCTTGTAAAACCTTCTTTTTACGTTTACTCTCGTGTTAAAAATCTGAATTCTTCTAGAGTTCCTGATCTTCTGGGTGCGCTACAGTCTCTCTACCATCGACACTCCAAAGTCT
+
<>>>@>>>8?<<:;:<>?<A???D?:;9B@9979@@B<A@=A=;<9AA@B<@@@@C?B=B@?@;<;000//9///;7;;@>055.5455)////)/:;479166;;;=8>CCBCBFF@BBBB<AB;<7;;:;>;;;A;AA?::29544<==<<<<<9?>@9>B?B@CBB@AACDF?B;;;;.;;A;9::::(;??BB<BABBBA@@@@=@BBB2AA@@@<@=@A;@@A;;;B?C?BAABBC=@@AA<ACCCDCCCDCBCBBCBBAB8;;ABBBCAC@ADG?CCCB
@ATNG8:04975:02518
GATGGTAGGCGACATACATACGCGCCAGAAGATCAGGAACTCTAGAAGAATTCAGATTTTTAACACGAGAGTAAACGTAAAAAGAAGGTTTTACAAGACTCACGTTAACAATATTGCAGCAGTACGCACACAATCGAAGCGCAGTAAGGATGGCTAGTGTAACTAGCAAGAATACCACGAAAGCAAGAAAAAAGAAGTACGCTATTAACTATTAACGTACCTGTCTCTTCCGAAACGAATGAGTACGATGAGATCTCGTGTGCTACCATCGACACTCCAAAGTCT
+
BCCC?AB@=????A<CCCFCCBBAC9;;A?ACCC;;;;ACCDCBBA@CC@C?CCBBBBBB2B?BCBCCDCCBBB>BCCCDCC2DFAD=AAA9CACADBAACCDDC@C@BB?BCC@CCBBCCBBCCBBCCEEC@CDDD?BABBBCDD@CAC::9:BCABBBB@BBCCCC?AA?CCC=??BBB:@??;999988%9@;@99:CCECC?C?AAAA5;6;@CBB@BCBBBDG@C?CCB=CBC?BBBBBCCBCBBBBBBB899@@@BBBBB?@@@AB@?====CD9CCBB
@ATNG8:04978:02512
GATGGTAGCACACGAGATCTCATCGTACTCATTCGTTTCGGAAGAGACAGGTACGTTAATAGTTAACAGCGTACTTCTTTTTCTTGCTTTCGTGGTATTCTTGCTAGTTACACTAGCCATCCTTACTGCGCTTCGATTGTGTGCGTACTGCTGCAATATTGTTAACGTGAGTCTTGTAGAACCTTCTTTTTACGTTTACTCTCGTGTTAAAAATCTGAATTCTTCTAGAGTTCCTGATCTTCTGGTGTCGTCTATCATGTACTACCATCGACACTCCAAAGTCT
+
<<@B@BACCBBC;=6><BBCBC>=BC@A@CCF@CCID>AA=A7>A@BCCCADCCCC?C@CC;:297?;<BBAAAA?@@@@@2AB?BCCD>BBAA>AA@<@A>@?ABBB@BCBBAABC@B??<@<@?@?????<?>?A6:9::A>>>AABBA@@@B8;;?;@?:=:=>>B====>:=>AAA<?<?;>>@@@/@@A@A9@@AADD??>?;@AAB/>===A<A=AA=>>>;;;A<@=A@>>=D;><=:==>@???AAAAA677>>==B<====><<///7;;6;66:
@ATNG8:04980:02519
GATGGTAGAGAGAGCTCTCTCATCGTACTCATTCGTTTCGGAAGAGACAGGTACGTTAATAGTTAATAGCGTACTTCTTTTTCTTGCTTTCGTGGTATTCTTGCTAGTTACACTAGCCATCCTTACTGCGCTTCGATTGTGTGCGTACTGCTGCAATATTGTTAACGTGAGTCTTGTAAAACCTTCTTTTTACGTTTACTCTCGTGTTAAAAATCTGAATTCTTCTAGAGTTCCTGATCTTCTGGATATGAGTGACTCGTGCTACCATCGACACTCCAAAGTCT
+
BBBC?A;<5@:>@ABA@BCICCH666=><CBB?B@@A:BC@DABBBDCDC>AA>AA9<8@???8;8<=;;?<333377788)874>;;=1344;7;??8>?;7::@>?8?AB99:B@;=>=<A<A@@<6///699;;1:;AB@?@@>===;;;<>:9885:>9>:989///77735:@;@.@;A778677(5::;=7?AAAA<=<;<-6556'2576;7@79;59978;7;;?9>=88//-/9>6;;@@<:///<;<==@@<=6616===:9:>>>=CB:@@@>
@ATNG8:04981:02514
GATGGTAGAGTATGCAATGTGTATCTCCAGAAGATCAGGAACTCTAGAAGAATTCAGATTTTTAACACGAGAGTAAACGTAAAAAGAAGGTTTTACAAGACTCACGTTAACAATATTGCAGCAGTACGCACACAATCGAAGCGCAGTAAGGATGGCTAGTGTAACTAGCAAGAATACCACGAAAGCAAGAAAAAGAAGTACGCTATTAACTATTAACGTACCTGTCTCTTCCGAAACGAATGAGTACTGTATCTATGTGTGCGCTACCATCGACACTCCAAAGTCT
+
---938---586,---(--/555555;4::=5:::=;:7;8<AAAA:;76=9>:>>=::@>@)>8@B=BAA?B?@=59955999$9:;:2995&5:>5<@@@ACCBC@C<::>AAA?AABBCCGED;;9B??=@199;??BBCCBCCC?C=B@@:>>?>@>@A?@@@ACC?::68==9>8<<=9@=<833333$3939::;77733,3,35754=.52>99.5:5556>:>9;?C<6558555>==@@ABA???@??=;777;873833//6/-----(..'/99:
@ATNG8:04990:02498
GATGGTAGAGAGACTGTAGCGCACCCAGAAGATCAGGAACTCTAGAAGAATTCAGATTTTTAACACGAGAGTAAACGTAAAAAGAAGGTTTTACAAGACTCACGTTAACAATATTGCAGCAGTACGCACACAATCGAAGCGCAGTAAGGATGGCTAGTGTAACTAGCAAGAATACCACGAAAGCAAGAAAAAGAAGTACGCTATTAACTATTAACGTACCTGTCTCTTCCAAACGAATGAGTACAGAGAGTACGATATGTCTAATCGACACTCCAAAGTCT
+
ACAC?CCDCCBB@A@BBBCCEDCCC>CBB?BCCCCC?A>BACBCCC?BB?A>AAA@A@@@2@<@AAAABCBBCC>AA?@@@?,>?9@5;;;6;BEACABACCBBA@D?CB@DCD=A@BBCCCCBCCCCBBBCADBCB>A@ACCCBB<A=A@@>@CECBAAA?ACCCCA?AD>AAB?BDDEC>B??<?@@@A2@B>BAAABBA@@3718>>>1818=AADADBAAA?@;@<@B=A?@=:9:BECBBBBBABCCDBABBBBBBBB>=<@ABEF@@<>>5<;;;
@ATNG8:04990:02509
GATGGTAGTGTGTCTCTGAGAGTAGTACTCATTCGTTTCGGAAGAGACAGGTACGTTAATAGTTAATAGCGTACTTCTTTTTCTTGCTTTCGTGGTATTCTTGCTAGTTACACTAGCCATCCTTACTGCGCTTCGATTGTGTGCGTACTGCTGCAATATTGTTAACGTGAGTCTTGTAAAACCTTCTTTTTACGTTTACTCTCGTGTTAAAAATCTGAATTCTTCTAGAGTTCCTGATCTTCTGGGTGTATCAGCGAGTATCTACCATCGACACTCCAAAGTCT
+
;><<?BA@?<595<;9;;;;?>;9:@A>>@9:4:@AC>CC?C@CBBCCCD?BBBDD@C@CCCB@C@CCCBBBCCCACBCCC1A@?BBCC>BCBB;;;B?BB9<;BBCEAGEECCCCD?BBB?C?DDDCAAAA>@BCC?BBABCCCBCBBBB@@@C?CCC@BB?A>ACAB@A@DC@CCDDD;B>A=@@@A?1?CDDG>B@@@CCCCCCADDDD5EBBBB?AADC@CBCAAAA=A>BCCCED@CBBB=BAABAABBBBBCCCCDICC@CCCCCCDDBB?BD>BBAA
@ATNG8:04997:02502
GATGGTAGCACGAGTCACTCATATCCAGAAGATCAGGAACTCTAGAAGAATTCAGATTTTTAACACGAGAGTAAACGTAAAAAGAAGGTTTTACAAGACTCACGTTAACAATATTGCAGCAGTACGCACACAATCGAAGCGCAGTAAGGATGGCTAGTGTAACTAGCAAGAATACCACGAAAGCAAGAAAAAAGAAGTACGCTATTAACTATTAACGTACCTGTCTCTTCCGAAACGAATGAGTACGTGTGCGACGTGTCTCCTACCATCGACACTCCAAAGTCT
+
?AAA9B>@CCCC@9:6=BBECCHBB<BDD>@@BBAA?A>BBCCCCD@BB@B@BCBBAECD3C@EBBBBBAA:::/9@@@AA@1AC@D?BCC;@AC?AAABAACEE@C@CCACCD;<;BBB@BAHGIGCCDCCABBBB?DBB@@@AA=A@B;;;;CDCECBC@?@?BBC?::59A>8@BCBA7;;;58999::%9<9<?@ABB@@A:=:<ABE<A===BCC@BCCAA@B?C@BCC>CCC>A@BBAABBAAA:9:A999BBA=>;>>?8;;BBCE??>A<@@:@:::
@ATNG8:04965:02541
GATGGTAGACACGTGTGCTCTCTCGTACTCATTCGTTTCGGAAGAGACAGGTACGTTAATAGTTAATAGCGTACTTCTTTTTCTTGCTTTCGTGGTATTCTTGCTAGTTACACTAGCCATCCTTACTGCGCTTCGATTGTGTGCGTACTGCTGCAATATTGTTAACGTGAGTCTTGTAAAACCTTCTTTTTACGTTTACTCTCGTGTTAAAAATCTGAATTCTTCTAGAGTTCCTGATCTTCTGGACGACGCGCACTGACACTACCATCGACACTCCAAAGTCT
+
55;<8<BBABB;;5@:69A=A>@CC;996CCC@CBBB=BB?BAA@@BBBA?BBBBB@B?BB??=?>BAAABAA@B>@@???+?@3>9::)8B=?>??C>@@<999=?@?BBBBB@BB<@@@<?;?>;<9:9:5:>@A7::@=:;;?????A;<;@=B@@=@B:>:>@@@>>>BB7;:>>>2><A<?>CCC/CAAAA:AB@>>;:8>><AA?A/A;;;><?=@@=@@@@???=C=>>===@;>>B=A>>>=@?>>>;;:??@;66=7=//-;;7---*--)--//
@ATNG8:04972:02530
GATGGTAGCGCACACATAGATACAGTACTCATTCGTTTCGGAAGAGACAGGTACGTTAATAGTTAATAGCGTACTTCTTTTTCTTGCTTTCGTGGTATTCTTGCTAGTTACACTAGCCATCCTTACTGCGCTTCGATTGTGTGCGTATTGCTGCAATATTGTTAACGTGATTCTTGTAAAACCTTCTTTTTACGTTTACTCTCGTGTTAAAATCTGAATTCTTCTAGAGTTCCTGATCTTCTGGTATGACTAGTGTACTACTACCATCGATACTCCAAAGTCT
+
::>?;?<@BABABCCCCCCDCBBBCCDCCC@@<@?>@;@C?B@BDDCCBB?BCCCC?C@CCCC?C@CDDDCAAAC?CCDDE1CB<??BC=BC?@<@;;6;E?BCDCCC>BBICCCCB@BBG@CACCBB9:9EADCBB=BBDCCBB@CC>BBBBCCACBB?BC@C?AACBCC@BA:?9:::.;;@;;;;;;*;CBBC<;;DDCCCCCB=BBB7BBBBB?A?AA<@CDAA::7;?AABBAB=A@@=ABBCDCCCCCFCCGCCBBBC@CBCCBBBECC?AA>BCCC
@ATNG8:04973:02558
GATGGTAGGCGTGTGAGAGTCTGCCCAGAAGATCAGGAACTCTAGAAGAATTCAGATTTTTAACACGAGAGTAAACGTAAAAGAAGGTTTTACAAGACTCACGTTAACAATATTGCAGCAGTACGCACACAATCGAAGCGCAGTAAGGATGGCTAGTGTAACTAGCAAGAATACCACGAAAGCAAGAAAAAGAAGTACGCTATTAACTATTAACGTACCTGTCTCTTCCGAAACGAATGAGTACCTCTCAGACGCTCGTCCTACCATCGACACTCCAAAGTCT
+
45::5:;96;BBBBBLFBB@A@:95)5=<=BCCBBCAD?A@BB;;;@AA>B?A@@;;;;;);=@>@@??@A???3=?9:9:+8@3:1999(73;6;=BBBBB??<A;<=9=@@<?=AA??<:=DAA=;=?D=@88:=?>>A9:6618<A>B?BCBBBBBD?@?>ABB@BB<>>A;@?@@A9::::>@DDF/=<9=A@A???@?=><>>>>9>;>>>8:49A>979<:?5;;C:?997:@@A???=ABBABBA?>>>>>>>=>>><??AB>;;@@@>CC7>>?A
@ATNG8:04979:02557
GATGGTAGATACTCGCTGAACACCCAGAAGATCAGGAACTCTAGAAGAATTCAGATTTTTAACACGAGAGTAAACGTAAAAAGAAGGTTTTACAAGACTCACGTTAACAATATTGCAGCAGTACGCACACAATCGAAGCGCAGTAAGGATGGCTAGTGTAACTAGCAAGAATACCACGAAAGCAAGAAAAGAAGTACGCTATTAACTATTAACGTACCTGTCTCTTCCGAAACGAATGAGTACTGTATCTATGTGTGCGCTACCATCGACACTCCAAAGTCT
+
55<>:><<=<<99///977)55:<4<=>???@DAA?B?BBDBBBE@CCAC7;;9?>@@A0>4559::;<<;<;18;99999'4?;?4>@?7ABC@BCCCDCCCD@C@CC@CCD?AACCBEDCFBBBCCCDD@BABB@A@@@@@?A<B>A;;8;CCCCBBA@CBBBBC???<?BA?BBBBA;?99299::+9A?CBABBEC?>7;7;>?A7<8;FEDD@CBAAAAB<@<??=6=:969B???AB999AAAB::9BB>>>BA<<A888>AA>>;77177-=>=:
@ATNG8:04981:02550
GATGGTAGCAGACGTGACAGAGCGCCAGAAGATCAGGAACATCTAGAAGAATTCAGATTTTAACACGAGAGTAAACGTAAAAAGAAGGTTTTACAAGACTCACGTTAACAATATTGCAGCAGTACGCACACAATCGAAGCGCAGTAAGGATGCTAGTGTAACTAGCAAGAATACCACGAAAGCAAGAAAAAGAAGTACGCTATTAACTATTAACGTACCTGTCTCTTCCGAAACGAATGAGTACTATGTAGAGCTCTATACTACCATCGACACTCCAAAGTCT
+
79::<AA@?:444559;AB666>=@>BAB;>54/:9)0)---6---81996:399/////&/(////6799999(3355555$54.4.444&444.4:::<?===9<9<=8:::499779>=A<<<<<::::9<7375;<;;797;5:1:0//999999:6;;;3332888::8255222'288/55999)77378999858=4=287;;5:4779:929>994;:38-338033349::=======47488;@<>?@?>>?;;6;===AAAA??;?D:BBBB
@ATNG8:04989:02537
GATGGTAGAGTATCATGTGTATCTCCAGAAGATCAGGAACTCTAGAAGAATTCAGATTTTTAACACGAGAGTAAACGTAAAAAGAAGGTTTTACAAGACTCACGTTAACAATATTGCAGCAGTACGCACACAATCGAAGCGCAGTAAGGATGGCTAGTGTAACTAGCAAGAATACCACGAAAGCAAGAAAAAAGAAGTACGCTATTAACTATTAACGTACCTGTCTCTTCCGAAACTAATGAGTACGTGTGACGTACGTGAGCTACCATCGACACTCCAAAGTCT
+
<;;;=;;>CCD@B=B=CCCCCC>BC?CCGAAA@BAC?B@AA@BA?@=@A<@@CBAABAAA1B?BEFCCBBCFFI>ABCCCCC5CB@C>BBB<BFEGDCCBBBBCC?B?BB?BBB>A???CCDBBBBCAAACD@BB@@;@AA?AA@@9A>;;;;@DAABBBA?ACDB@@=::5:@@<@>:99+3=>4777778$9?;>:99CBAAB4:38>;:5;:;;CBB>AB;;;ABAD@CDD>CCC?AAAA@@B???BBCBBBBAAAABAAAAA>BBBBBBAA@>*00+0000
@ATNG8:04991:02527
GATGGTAGCACACGAGATCTCATCGTACTCATTCGTTTCGGAAGAGACAGGTACGTTAATAGTTAATAGCGTACTTCTTTTTCTTGCTTTCGTGGTATTCTTGCTAGTTACACTAGCCATCCTTACTGCGCTTCGATTGTGTGCGTACTGCTGCAATATTGTTAACTTGAGTCTTGTAAAACCTTCTTTTTACGTTTACTCTCGTGTTAAAAATCTGAATTCTTCTAGAGTTCCTGATCTTCTGGATATGAGTGACTCGTGCTACCATCGACACTCCAAAGTCT
+
::5445<AAAD=<666==>;66;;;;;99=55.5>>>:;>9B466=??;;7;B<<<:>;;;;;9>7;;;;:;:4909?:?:.3339333,3==?=BAA888:<<@=::6<<@??A>><=<?;A685>>=87612529,2287889999;87////(.550574;5:;;:::CCC@BBHCC;CBF:;;CBC0@@ACC<BA@@@@?>==8<<<<+<??:C:>:==2;;>=?>>?C?BBBBBB:99B?A@BB???B;;:??@AA====9=;;;===>;;7;C9A888
@ATNG8:04994:02554
GATTAATACTCGCTGATACACCCAGAAGATCAGGAACTCTAGAAGAATTCAGATTTTTAACACGAGAGTAAACGTAAAAAGAAGGTTTTACAAGACTCACGTTAACAATATTGCAGCAGTACGCACACAATCGAATCGCAGTAAGGATGGCTAGTGTAACTAGCAAGAATACCACGAAAGCAAGAAAAAGAAGTACGCTATTAACTATTAACGTACCTGTCTCTTCCGAAACGAATGAGTACTACTCTCAGAGACACACTACCATCGACACTCCAAAGTCT
+
AAA>A?<:::9945555<<CCC<AAA?BA@A@A=@<???@CCC>A@@E@BBBBBACB1>9>:::@BBBCDD=@<8<?<=,<;8;8=<=/8<>;@877A><<=5;6;A<A=>:=>>>>>>>@@B@@?;<;=@@?><AAA>>>BD<A;>=<5;;====;;7;@@@CE?999:???CBBBB>B?;5:==<=+9;<A===?>;;;5;5;??C=B:>=;;;;>=<<7//+/6;;;6<AA=ABA;;;:=>>??===A???BBBCBB>=:=BE@>>>@@@<@A8=888
@ATNG8:05015:01944
GATATATCAGCGCAGCCCAGAAGATCAGGAACTCTAGAAGAATTCAGATTTTTAACACGAGAGTAAACGTAAAAAGAAGGTTTTACAAGAACTCACGTTAACAATTATTGCAGCAGTACGCACACAATCGAAGCGCAGTAAGGATGGCTAGTGTAACTAGCAAGAATACCACGAAAGCAAGAAAAAGAAGTACGACTATTTAACTATTAACGTACCTGTCTCTTCCGAAACGAATGAGTACAGAGAGTACGATATGTCTACCATCGACACTCCAAAGTCT
+
CB9;<@BC@BACBBBBB?BBC?CCBBCC@B?BB@@@@B<@C=@<?<;@;@G@+=:=CC@CABA@?C:A@=@A@@000+/3999+--83//)/699:5/+/599)/)//)/66;98888>>??@C??=?;;;=;:::>BBB6:69AA>BBAA@??BAA@??;;5;C<@A@6:;@@@<BBC@ABBBB3AD>888>8887777)89>999385<788>077@<<<B>A=?>>65994998==???>=;<>>>><<;>==>>773:<7=><<=767<AA6>===
@ATNG8:05016:01937
GATGGTAGGACGAGCGTCTGAGAGGTACTCATTCGTTTCGGAAGAGACAGGTACGTTAATAGTTAATAGCGTACTTCTTTTTCTTGCTTTCGTGGTATTCTTGCTAGTTACACTAGCCATCCTTACTGCGCTTCGATTGTGTGCGTACTGCTGCAATATTGTTAACGTGAGTCTTGTAAAACCTTCTTTTTACGTTTACTCTCGTGTTAAAAATCTGAATTCTTCTAGAGTTCCTGATCTTCTGGATATGAGTGACTCGTGCTACCATCGACACTCCAAAGTCT
+
??A>:>EF?CBBBCACBBBECCDC@CBCBD@?9?9::5;C?C@BBBCBBC@CCBBC@GADCA@?A@CCCCCBABB=::::;*;A?BDDD=BB;;8<BB?BC?BBBCBB?BCCCCCCE@CBB@B@CEBBBCCC>@@CC@EBBBCC:9;A@@BCCBB?BBB@BB?B?AABCCCCDC?BBDEF<B@B?BBCCC5CDCCC=CBB;;<A@AC=A@AA,ACC<;=;@ID@BBFFDCC@CA;;;BBB?BBC?BBCCCBBCECBBBCBBBBBB@BBBCBBBBBB?CC>BBBB
@ATNG8:05020:01965
GATGGTAGTGATACAGATCAGACACCAGAAGATCAGGAACTCTAGAAGAATTCAGATTTTTAACACGAGAGTAAACGTAAAAAGAAGGTTTTACAAGACTCACGTTAACAATATTGCAGCAGTACGCACACAATCGAAGCGCAGTAAGGATGGCTAGTGTAACTAGCAAGAATACCACGAAAGCAAGAAAAAAGAAGTACGCTATTAACTATTAACGTACCTGTCTCTTCCGAAACGAATGAGTACGAGGTCAGAGCAGAGCTACCATCGACACTCCAAAGTCT
+
<;;<:BBBBBB;;;=;;966<>A=>.55=4:AA>@;8<8:>=00/;6;;699993;8989)928>;;;;BBBBB=A:<5<::'44.4.444&5@A@CCCJIEC;:9;@BC@DCC@BBCBBCDCCCCGCCBBB@BBBC@BBBBBC@@<@?B;;8;BBBECBB?BDFCBB?BB?ACC>AA???8<<=9::9:99%9B<DAAAECBB@:=:=>@B<@<@@CBB>AABAAFD@B?BCC=C9:7:BBABB>@00,0@@ABBBBAACCBCB?BBBBB??>BB?AA=AA::
@ATNG8:05024:01947
GATGGTAGAGTACAGTGTAGTAGACCATAAGATCAGGAACTCTAGAAGAATTCAGATTTTTAACGCGAGAGTAAACGTAAAAAGAAGGTCTTACAAGACTCACGTTAACAATATTGCAGCAGTGCGCACACAATCGAAGCGCAGTAAGGATGGCTAGTGTAACTAGCATGAATACCACGAAAGCAAGAAAAAGAAGTACGCTATTAACTATTAACGTACCCGTCTCTTCCGAAACGAATGAGTACTATAGACTATCTGAGACTACCATCGACACTCCAAAGTCT
+
CCCC@BCCCCBCBCCCCCFEDDCCC;;;G@DCAA@B>A>AADBBAA>AC>@<@==99999):;@@ABB@CABBD>CBBBA@@/:947<888172=39=;>==<<<:86AA<=8719>;;;>?>@A@@@??>>=@A>>9>=><>@>A7;:;><8>@@@>>><=AAA?AAAAA;>>>=AAAAA7>>>=AABBB/7858BA>>?99;4:3;=??<A;>>>>?>7>888;A=B<??A:@=>:>B@@A???@???@@@@@@@@@@??@@@;>>A>>;@@@D=CC:AA>:
@ATNG8:05030:01962
GATGGTAGCGCATATCAGCGCAGCCCAGAAGATCAGGAACTCTAGAAGAATTCAGATTTTTAACACGAGAGTAAACGTAAAAAGAATGTTTTACAAGACTCACGTTAACAATATTGCAGCAGTACGCACACAATCGAAGCGCAGTAAGGATGGCTAGTGTAACTAGCAAGAATACCACGAAAGCAAGAAAAAGAAGTACGCTATTAACTATTAACGTACCTGTCTCTTCCGAAACGAATGAGTACTGCGTCTCACTCTCGCCTACCATCGACACTCCAAAGTCT
+
CCCC?CBBBCCCBBBCBBBB@@;;;6;DD?CCBCBBAB@CCBCCCC@BB>A=@A@;;;;;*;>BBBABAFIBBB=BBAAAAA0AA>BBBBB:BCCACCCCBBC::9;@ED@GBA?@@ACBBDCCCAABCDDD@CCBB?BBCCCCCB?@=@998:CCCCDCC@CCC@@@?CC@BBB?BBCCC=A??9<<;<;.=A?>??ABBCDC>A>ABAA?B>AACAA?ACBBBCD@C@CCC=BBA?BCCCCBBA@ABBBDBBCCDCCCD@BBC@CBCBCBBBAA=@?8AA@@
@ATNG8:05031:01922
GATGGTAGCGCATATCAGCGCAGCCCGAAGATCAGGAACTCTAGAAGAATTCAGATTTTTAACACGAGAGTAAACGTAAAAAGAAGGTTTTACAAGTCTCACGTTAACAATATTGCAGCAGTACGCACACAATCGAAGCGCAGTAAGGATGGCTAGTGTAACTAGCAAGAATACCACGAAAGCAAGAAAAAGAAGTACGCTATTAACTATTAACGTACCTGTCTCTTCCGAAACGAATGAGTACGTGTGCGACGTGTCTCCTACCATCGACACTCCAAAGTCT
+
>>CC?BC>CCAABDCCCBB;;;BBC=CD@BBBB@@=@?BCCBBBB?BC>A=@CB?????,@?CCCCCBBD;;:7;B@ABBC5CC@D@DDF<BCB@CDCCBCC;;7;6;C?CBB?@AAACAA@@@CA@@@A@>C;;;=@ABB@@AF?C@B;;9;CDDCCBC@DCCCCD?BB?CBE?B@:::/7<<887979(3?;A798BBBBB?B@BAAB<?;?;ABC@CDBBBBC>B?ABB=BAA@BB???A::997;;73388;;<8=78888BB>>>@@?>?:AA<??>>
@ATNG8:05034:01944
GATGGTAGATACTCGCTGATACACCCAGAAGATCAGGAACTCTAGAAGAATTCAGATTTTTAACACGAGAGTAAACGTAAAAAGAAGGTTTTACAAGACTCACGTTAATAATATTGCAGCAGTACGCACACAATCGAAGCGCAGTAAGGATGGCTAGTGTAACTAGCAAGAATACCACGAAAGCAAGAAAAAGAAGTACGCTATTAACTATTAACGTACCTGTCTCTTCCGAAACGAATGAGTACGTGTGACGTACGTGAGCTACCATCGACACTCCAAAGTCT
+
8999699/9499955555599:559)499399::49055:>:/0/?6?:;?:?==;;AAA.@8;=:334=====39949444$49246@@@7@?A@B;;=CCCCC@BACC?BBC@CCCCCBC@@ACCECCCC@CCBB@BCCBBBBA=B?@@A=@CBBBBBC@CDCCCC@CB?A@>489A??9>9949AAAA3BC?ABABAAA@?:>;====:?;??BBB>B;;:BBB?B?BBB=??>9:><@CCC888BBBBBBBAAACAA@A8829>=>ABAA@C?CE>B@??
@ATNG8:05040:01964
GATGGTAGGACGAGCGTCTGAGAGGTACTCATTCGTTTCGGAAGAGACAGGTACGTTAATAGTTAATAGCGTACTTCTTTTCTTGCTTTCGTGGTATTCTTGCTAGTTACACTAGCCATCCTTACTGCGCTTCGATTGTGTGCGTACTGCTGCAATATTGTTAACGTGAGTCTTGTAAAACCTTCTTTTTACGTTTACTCTCGTGTTAAAAATCTGAATTCTTCTAGAGTTCCTATCTTCTGGTGTCTGATCTGTATCACTACCATCGACACTCCAAAGTCT
+
::;:8<:;7;:::=@>;55<:::>;?>@@A9:29=>>9@B?B?CBDCDCC?BBD;<79;??>@?C?CCCCC;;;B5;;;;.5@;@:;>5=?9949AA=BB=@>>;:<7<ACCCCBB?CDD@D@IJCC;;;;5;;AA>BCBCBB@@@BB;;;BCC?BAB@??;>+0/979;=56.55555&5.5.59999(9@@CD6;;;::::95;.5555$59956269=>9<??966>:>:>><;;7:7920<<00/7::A999@A@@@::69@?BCA@@@B>AA;ABA@
@ATNG8:05044:01920
GATGGTAGGCACTGCGCACACATCCCAGAAGATCAGGAACTCTAGAAGAATTCAGATTTTTAACATCGAGAGTAAACGTAAAAATAAGGTTTTACAAGACTCACGTTAACAATATTGCAGCAGTACGCACACAATCGAAGCGCAGTAAGGATGGCTAGTGTAACTAGCAAGAATACCACGAAAGCAAGAAAAAAGAAGTACGCTATTAACTATTAACGTACCTGTCTCTTCCGAAACGAATGAGTACTGTATCTATGTGTGCGCTACCATCGACACTCCAAAGTCT
+
@@BB=B??<:444::;;==@DAABD=C;;8:@@@@A;A9@BC;;9D>BA?B?@@<<<@@@0@000//889;<==;18743333$3949-333&3:9,4443398//)/(/606686:::=>>?CCDCCCCBBB@CCCC=@899?@994;=AAA?BBCCBCAC@BBBBBB?BB?BBA?AA99927<<8<;<<??&=@?8978BAA@?;?=BBAA;?<?A@@@=@AAA@AB?B>AAC>CCC?BACCCCBBBBBBCCBAAABBBBC;5525::;:975522+5:3==>>
@ATNG8:05044:01927
GATGGTAGTGCGTGAGAGAGAGACCCAGAAGATCAGGAACTCTAGAAGAATTCAGATTTTTAACACGAGAGTAAACGTAAAAAGAAGGTTTTACAAGACTCACGTTAACAATATTGCAGCAGTACGCACACAATCGAAGCGCAGTAAGGATGGCTAGTGTAACTAGCAAGAATACCACGTAAGCAAGAAAAAGAAGTACGCTATTAACTATTAACGTACCTGTCTCTTCCGAAACGAATGAGTACACCACTCTCATATGACACTACCATCGACACTCCAAAGTCT
+
55;>;@B==@C>666===CCCCBBB>BCC@CCB:96;?;CCBBAAB@BB8B8B???B>=>+B?BBDHAAABBBF>==?<>>>1CC?C:@@@7@CC@CECCBBB;;7;?BB?CBB@BCCCCCCCCCEFDCCBB@BCBB?BAA@DCBB?C@EDG@BBBDCBCC@CBBBBB???=?BB:?????:>@@=BBDCD3BB>AAABBB?;;9=;>>??7;8;ADED@CCBBBCC@B?BBB=C??=?A@AA???D?BBBBBBBBAAAAAABBDD?AABBDCBBAA=AA;ABA@
@ATNG8:05044:01943
GATGGTAGGAGACACGTTGCACACGTACTCATTCGTTTCGGAAGAGACAGGTACGTTAATAGTTAATAGCGTACTTCTTTTTCTTGCTTTCGTGGTATTCTTGCTAGTTACACTAGCCATCCTTACTGCGCTTCGATTGTGTGCGTACTGCTGCAATATTGTTAACGTGAGTCTTGTAAAACCTTCTTTTTACGTTTACTCTCGTGTTAAAAATCTGAATTCTTCTAGAGTTCCTGATCTTCTGGATATGAGTGACTCGTGCTACCATCGACACTCCAAAGTCT
+
DCCC>CCC?BBBCDDCB?CCCCBBCCCDDDCB>BDDF=BB@B@BBBBBBB?CCCAC@C@AAAA=B?BBAAABBBB?<<;==.=?:?BBB=BBA@>@A@;@B<>>BCDF?AABBCCA@;>>>=A<AA>==>=<;?>>>:==@@==>??@?@B=<:;5:;:<@A=@<@AAAAA@@@=???BC5B=A<@@@@@/@AAAA9?==<AAAAAA5:::;+;;;;A<A=A@;@ABB@@@<@<????>><>@@>A@@@A<;;?@??AAAAA=??:>AAAAA????;?D;AAA:
@ATNG8:05046:01943
GATGGTAGAGAGAGCTCTCTCATCGTACTCATTCGTTTCGGAAGAGACAGGTACGTTAATAGTTAATAGCGTACTTCTTTTTTCTTGCTTTCGTGGTATTCTTGCTAGTTACACTAGCCATCCTTACTGCGCTTCGATTGTGTGCGTACTGCTGCAATATTGTTAACGTGAGTCTTGTAAAACCTTCTTTTTACGTTTACTCTCGTGTTAAAAATCTGAATTCTTCTAGAGTTCCTGATCTTCTGGATACACTCATGTGCACCTACCATCGACACTCCAAAGTCT
+
:::A9CBBDDDCBCCAAACCEDEEFBCCCEID?CA@@;AC?CACCCCCCC@BBA@@=@?ABCB@C<@?BDBBBBC?CCCCCC)BB?BBBB=ABBB>AAA?AA<A::7;?8?A@ABCAB<@@@;@=AA==;:;?:>BBB<>>>@A@@::;ADA<===9<>>:?@7;7;BE>>???B<AAAAA5?1838>DDD/A>>>>7>?@;;;@?>>8::9:+:///96:7?@<@AA@::::>8===>==9=>>:>?B;;;@@@@@@???B;AAA=A;;7=773--)-3-3799
@ATNG8:05010:02005
GATGGTAGACACGTGTGCTCTCTCGTACTCATTCGTTTCGGAAGAGACAGGTACGTTAATAGTTAATAGCGTACTTCTTTTTCTTGCTTTCGTGGTATTCTTGCTTAGTTACACTAGCCATCCTTACTGCGCTTCGATTGTGTGCGTACTGCTGCAATATTGTTAACGTGAGTCTTGTAAAACCTTCTTTTTACGTTTACTCTCTTGTTAAAAAATCTGAATTCTTCTAGAGTTCCTGATCTTCTGGTAGAGCGTGCATATATCTACCATCGACACTCCAAAGTCT
+
55<>7<BCCCC;96?666;=@;;<CA;?A@BB?BCDD>BC@B?BBBBBBC?BACBB@C?AA998:?BAABA??8<479999$384;789,3:9:5:/-)-6)---(-6:388C=B=>>;:;;<A=AAB=;;;:=AA>><>>>@BBA>>>AAB:;;=5888:>>5;5;;==;:;@A:=>@@A5@8=5;;;:;+;>>??397><<<?6;<088888%88<<>1818:469:///=7>59=>===;;;;=AAADD===@BBBA==>@B==:>>>AAA>>>D=DD6==>>
@ATNG8:05011:01997
GATGGTAGTGTCATATGAGAGTGTGTACTCATTCGTTTCGGAAGAGACAGGTACGTTAATAGTTAATAGCGTACTTCTTTTCTTGCTTTCGTGGTATTCTTGCTAGTTACACTAGCCATCCTTACTGCGCTTCGATTTGTGCGTACTGCTGCAATATTGTTAACGTGAGTCTTGTAAAACCTTCTTTTACGTTTACTCTCGTGTTAAAAATCTGAATTCTTCTAGAGTTCCTGATCTTCTGGGTGTATCAGCGATTATCTACCATCGACACTCCAAAGTCT
+
<;;;:CCCCCCCC@BACCCDBCCCEBBBBBBC@CCFKDBC@B?A<@>AAA?B=BBC@C@BBBD@C@BCCCCBBBB@;<<<.4@<;454)499:8<=B??CAABBCCDGCCBCCGIGBCCC@B@CDCCBBCC@CCCCD=AAACCDCCCDCCDA@?@BB>;;5;5;CBBBCDCC@CABBA7A>B>;;;;.;ABBE>BBCCCGCAAA5;;;;*;<@00,0?<<9@>A@BBB?B@CCCBCB:;;BB>BBDBB;;;BAA@<ABAA;;7;@@@ABBBBC@CB>BAAA
@ATNG8:05012:01972
GATGGTAGCTATACGTATATCTATGTACTCATTCGTTTCGGAAGAGACAGGTACGTTAATAGTTAATAGCGTACTTCTTTTTCTTGCTTTCGTGGTATTCTTGCTAGTTACACTAGCCATCCTTACTGCGCTTCGATTGTGTGCGTACTGCTGCAATATTGTTAACTTGAGTCTTGTAAAACCTTCTTTTACGTTTACTCTCGTGTTAAAAATCTGAATTCTTCTAGAGTTCCTGATCTTCTGGATAGCGACGCGATATACTACCATCGACACTCCAAAGTCT
+
BBCC?BCBBBBDCBBBCCCCDDDBCCBCBCAB?BCEC>DC@C@BCCBCCC@AAACC?B?BBBB?C?CBBBBABCA<88999$9;1=AAA=BCBB?BBB@BB>889AAA=BBBBBBBB?A=>;@<@AA>>>A@<@=><;??A<==>=>>>>?===><@@?=AA<A<AA<@>>BDD=B;;;;6;>C>;;;;.;ABBB>CCJCCBBA@A@CDFD3B@@@@<@>AA?BCBECBB?C?BCBBBC>ABB?CBBCCCCCBBBBBCBBCBBB?@@@CCCBBBA?BD>CBBB
@ATNG8:05012:01983
GATGGTAGAGAGAGCTCTCTCATCGTACTCATTCGTTTCGGAAGAGACAGGTACGTTAATAGTTAATAGCGTACTTCTTTTCTTGCTTTCGTGGTATTCTTGCTAGTTACACTAGCCATCCTTACTGCGCTTCGATTGTGTGCGTACTGCTGCAATATTGTTAACGTGAGTCTTGTAAAACCTTCTTTTTACGTTTACTCTCGTGTTAAAATCTTGAATTCTTCTAGAGTTCCTGATCTTCTGGATATGAGTGACTCGTGCTACCATCGACACTCCAAAGTCT
+
<:;;=5544::?=@=9596;;<>?@:66>>BE?ABCC8C?<@<C?;;<@@<@?AAB<@=@BBB?B=:?ABCCBA?<:988*396>AAB<ABBB@CCC>A@8?<=977289A?BB>@<>>><@<>>?>>>>>:>>>>18/;9///66-////99<368::<<499<???>BB;;5:<;;;*9184:9<<=/==;;:3:>?>@?>8884:::/888;:959*//)/9;;@@@<A<@@@A@?;=;;6;>;;@///77=;>>@==:<<7///9666;>>;?B9@@@7
@ATNG8:05018:02001
GATGGTAGGCGACATACATACGCGCCAGAAGATCAGGAACTCTAGAAGAATTCAGATTTTTAACACGAGAGTAAACGTAAAAAGAAGGTTTTTACAAGACTCACGTTAACAATATTGCAGCAGTACGCACACAATCGAAGCGCAGTAAGGATGGCTAGTGTAACTAGCAAGAATACCACGAAAGCAAGAAAAAAGAAGTACGCTATTAACTATTAACGTACCTGTCTCTTCCGAAACGAATGAGTACTATGTAGAGCTCTATACTACCATCGACACTCCATAGGTCT
+
:://+///)44777///77:555668=<<8<///::4:,/5::<:<7::79799945555$57<@ABGCCBBBB<BABACCC3AA?A@CCCC3CFFEG;==CDCBC?B@@@<@@@9@@@@ABBBAB=@A00/>,0/=?256;;<<@C:D9;9979AAA@A@@=@CCCCC?AB@BBA9>???=5<>>;::9:9:%:@;@?@?BBCCG?B?AAA=5;5;>BBB?BBAA@BB<@=@AA9@;;69@@@CCCBBBBBBCBBCBBBB???B??;??@A@@>=66167//)/76
@ATNG8:05020:01987
GATGGTAGCGCACACATAGATACAGTACTCATTCGTTTCGGAAGAGACAGGTACGTTAATAGTTAATAGCGTACTTCTTTTCTTGTCTTTCTGTGGTATTCTTGCTAGTTACACTAGCCATCCTTACTGCGCTTCGATTGTGTGCGTACTGCTGCAATATTGTTAACGTGAGTCTTGTAAAACCTTCTTTTTACGTTTACTCTCGTGTTAAAAATCTGAATTCTTCTAGAGTTCCTGATCTTCTGGAGATATCTTCAGCGAGCTACCATCGACACTCCAAAGTCT
+
55<<7<<<@@BCAAACICCCCDA@@CCC>>B>:969;299.5.5:<<<66165::<7<8<<<<7?5;><;;;=;?240//&/71///;;3777;=7?;<7;@;777>>A?CCECCCCB@BCC@B?BCFJCCCC@BCBB=@@A@BBBBCBBBCCCBB?BBC@BE@C@CB@A@DDCC?B<;;;5;@A>;;;;;*<DAAA<@@@A@@CAAAAEELE5C;;;C@C?CC@CEIDCAA?@?B@@ACB?BBB?BBCCCCCC@AA;;;<<;DBB?BCBDBBAAAB?CC>BBAB
@ATNG8:05022:02007
GATGGTAGCAGACGTGACAGAGCGCCAGAAGATCAGGAACTCTAGAAGAATTCATATTTTTTTAACACGAGAGTAAACGTAAAAAGAAGGTTTTTTACAAGACTCACGTTAACAATATTGCAGCAGTACGCACACAATCGAAGCGCAGTAAGGATGGCTAGTGTAACTAGCAAGAATACCACGAAAGCAAGAAAAAAGAACTACGCTATTAACTATTAACGTACCTGTCTCTTCCGAAACGAATGAGTACGTGTGCGACGTGTCTCCTACCATCGACACTCCAAAGTCT
+
5:BB9=DCCCCDB@@@BBCBCBBBB?BAD@CBBBBB@C?BAA:9:B?BC@C?99:9999999#83<<:B>>C>CCC=@B;;<<<*4;495>>@@@)BBC@CCCCCCECC@D@BB?BCC?CC@@BCCBBBECDDDAA?ACBB@BBCDCCBA<A=AA@?BCCCCCAA?BBBBA@>AB>ABA<@@:::,7=>99999:9%9@<A99:CFA@@:>:==DD7;7;@B@@>@BBBCCC@C@??>7?::6:CCCCCABBBBBBAAB??@@AAA=>7837=AAAA>>>A<BB:A996
@ATNG8:05023:01971
GATGGTAGGCGTGTGAGAGTCTGCCAGAAGATCAGGAACTCTAGAAGAATTCAGATTTTTAACACGAGAGTAAACGTAAAAAGAAGGTTTACAAGATTCACGTTAACAATATTGCAGCAGTACGCACACAATCGAAGCGACAGTAAGGATGGCTAGTGTAACTAGCAAGAATACCACGAAAGCAAGAAAAGAAGTACGACTATTAACTATAACGTACCTGTCTCTTCCGAAACGAATGAGTACGATGAGAGAGCTCTCTCTACCATCGACACTCCAAAGTCT
+
4444394:05==BCCBB<?;;000)//;2/;599949.559445:8==9=;?<<<>>>>+>7:9;44454<;=13339888'77,3,33(339,333176://(/(//333336667528??A?>>;;;;9<888066555:875+2+266+25922228277:83/(/6(///(/888;1888288::.783977;>AAB>;789;:///488:55,2555999+5+266'23;6;:<;=:77777887665...6635222.222995555;266.55.-
@ATNG8:05029:02004
GATGGTAGTGTCATATGAGAGTGTGTACTCATTCGTTTCGGAAGAGACAGGTACGTTAATAGTTAATAGCGTACTTCTTTTTTTCTTGCTTTCGTGGTATTCTTGCTAGTTACACTAGCCATCCTTACTGCGCTTCGATTGTGTGCGTACTGCTGCAATATTGTTAACGTGAGTCTTGTAAAACCTTCTTTTTTTACGTTTACTCTCGTGTTAAAAATCTGAATTCTTCTAGAGTTCCTGATCTTCTGGTATGACTAGTGTACTACTACCATCGACACTCCAAAGTCT
+
<<==?CEDCDDCC@@AEHCCCCCCC;;;BCBA>@@@D<A@@B;C?CCCBC?B@CCC@D@BBCC?C?BCCC;;;BA>;;<<;;;#;@>=@BB=ACCB=@:;6;C@BBCCCC@CEEEJEHD@BCCAC@CBCCA;;<?BBDG?AAECCBCCCCECCCCCC@CCB@DC@C?BBBBBCBCB?BBCCD;C>B>BBBCABA#BBBBC:;;CCDJLBDC4;<;<*<A@BBAGFHCACCDDB@@=A@BBBBCB@CBC@CBCCCCCCCECCCCCCBDDD?BBCCCCB@@@<@?8@;;;
@ATNG8:05031:02007
GATGGTAGTGCGTGAGAGAGAGACCCAGAAGATCAGGAACTCTAGAAGAATTCAGATTTTTTAACACGAGAGTAAACGTAAAAAGAAGGTTTTTACAAGACTCACGTTAACAATATTGCAGCAGTACGCACACAATCGAAGCGCAGTAAGGATGGCTAGTGTAACTAGCAAGAATACCACGAAAAGCAAGAAAAAAGAAGTACGCTATTAACTATTTAACGTACCTGTCTCTTCCGAAACGAATGAGTACACATCGTCGTGTCGTGCTACCATCGACACTCCAAAGTCT
+
95@@>=CBB=CDBCBCCCBCEA9;;)5<<7<@@@@95939=?9:5:59=7>?BB885>>??&:6<<<<>393333)3344;;=);;7;:>@@@+?@G@C;;;CBBAA=@=@C@JCC@CDCCBBBCDCCCCCBDC?CB;:9;BBACC@@=@?BAB@CCBCBCCC?CBBEGE?@@=::36;33333&333,/7;;??'==7///889://(.056...(//7;ABB@BB@@@BB?A????9?::89BCBCBCBBAA999AAAA@@@BAABBB?BBBBCBBBBB?BB?BD::
@ATNG8:05033:01976
GATGGTAGTGTGTCTCTGAGAGTAGTACTCATTCGTTTCGGAAGAGACAGGTACGTTAATAGTTAATAGCGTACTTCTTTTTCTTGCTTTCGTGGTATTCTTGCTAGTTACACTAGCCATCCTTACTGCGCTTCGATTGTGTGCGTACTGCTGCAATATTGTTAACGTGAGTCTTGTAAAACCTTCTTTTTACGTTTACTCTCGTGTTAAAAATCTGAATTCTTCTAGAGTTCCTGATCTTCTGGAGATACACATGATACTCTACCATCGACACTCCAAAGTCT
+
544:9556>>>>===@9;6CCCCC@<@@AABA=A???<@C@F@CBBBA@AADCCCC:;:;CCGAD@BCCBDBB??4=@:@<0>;7<@@B:@@@B>BBC?@C?;;;BAB?CDCECCBB>BBC?C@CCAA000A000>@@BBAAAA:;9BBA@BA:;7:@@@BB?A<@;;9@CBA@;@;;;;*:;@;>@@@@1A===G7@==00000>:*////$/555969.65155=<5557<5454<<<5;:B7;;A;;?;<999BAAACCCCC>:::AAABB@@<@@8@@AA
@ATNG8:05035:01997
GATGGTAGCGAGCGAGTGTGTATACCAGAAGATCAGGAACTCTAGAAGAATTCAGATTTTTAACACGAGAGTAAACGTAAAAAGAAGGTTTACAAGACTCACGTTAACAATATTGCAGCAGTACGCACACAATCGAAGCGCAGTAAGGATGGCTAGTGTAACTAGCAAGAATACCACGAAAGCAAGAAAAAGAAGTACGCTATTAACTATTAACGTACCTGTCTCTTCCGAAACGAATGAGTACGATGAGAGAGCTCTCTCTACCATCGACACTCCAAAGTCT
+
@CCC@BCCAACBBBBCDBBABA;99.5<=8>BDDED@C>@@BBAAA>@@<A=A>A;;;;;';;A@@BA>C@ACB;;;:AAAA2BC@B5;;09@@=BBBABB;;;?B@CC?CDC?BBBDCBBBBBCCBCBBC@CCDC@BBCBDC;;6;>A<;7;CCBDBBB@CDDBBC@BB@BAC<=@:9:/999188999(7@<A@AABA???<?9>BBB?B@BAICC@CDCCA@@AE@BBB=@@C@CCCBCAAABBBCBBBCCDBB????>AA?>>?;>;;;>>;AB<B998
@ATNG8:05036:02018
GATTAGTATAGAGCTCTACATAGTACTCATTCGTTTCGGAAGAGACAGGTACGTTAATAGTTAATAGCGTACTTCTTTTTCTTGCTTTCGTGGTATTCTTGCTAGTTACACTAGCCATCCTTACTGCGCTTCGATTGTGTGCGTACTGCTGCAATATTGTTAACGTGAGTCTTGTAAAACCTTCTTTTTTACGTTTACTCTCGTGTTAAAAATCTGAATTCTTCTAGAGTTCCTGATCTTCTGGATACACTCATGTGCACCTACCATGACACTCCAAAGTCT
+
AB@8;:;9;?@BDCBBBAAACBCBCBBBBB>ABBC=CC@C@BBCBAAB?BA@@A=A=ABBB=?=@BCABA@B@<@@?@?1@@>?>><1<ABB?BBB?@@;:99CCE@CCE;;;>B=AAA:>;>BC=;::;<AEBB<?>>>@@@===AAAA>::5;==7<A;?;>>>===?A@:?;;;;1;;A=ABBABB(:;99:)//9//.998>;=>@@,6//-94;2//+/<<<>?><>=AAA>>><;;;>@@@??:::=996///717:=;;76==///6022-2332
@ATNG8:05039:01994
GATGGTAGAGTACAGTGTAGTAGACCAGAAGATCAGGAACTCTAGAAGAATTCAGATTTTTAACACGAGAGTAAACGTAAAAAGAAGGTTTTACAAGACTCACGTTAACAATATTGCAGCAGTACGCACACAATCGAAGCGCAGTAAGGATGGCTAGTGTAACTAGCAAGAATACCACGAAAGCAAGAAAAAAGAAGTACGCTATTAACTATTAACGTACCTGTCTCTTCCGAAACGAATGAGTACTATAGACTATCTGAGACTACCATACGACACTCCAAAGTCT
+
<<>C>@9;5@>;56A666;65555555659=;;;;;7;?CBCAB?A>:95:<?@>87778'7;@BBBBDA@ABA<B90/;;;(//)/27::.;<>:><<<<=@;;::=@@?A;;79@@@BCDBCD<;;B@;;5;A;;79AA?@A@B<>:>00-0>>@A@AB?BBB???=AA<@A?289?=<5;77/889898%8;8773>9;5558<6<7::;@<>=B@@=@BCBAAA=@>??=6<9829=@AABBBBBBFCB>?>BBBB==<<;=6:///6///6;;3992:/--
@ATNG8:05042:02006
GATGGTAGACACGTGTGCTCTCTCGTACTCATTCGTTTCGGAAGAGACAGGTACGTTAATAGTTAATAGCGTACTTCTTTTTCTTGCTTTCGTGGTATTCTTGCTAGTTACACTAGCCATCCTTACTGCGCTTCGATTGTGTGCGTACTGCTGCAATATTGTTAACGTGAGTCTTGTAAAACCTTCTTTTTACGTTTACTCTCGTGTAAAAATCTGAATTCTTCTAGAGTTCCTGTATCTTCTGGATAGCGACGCGATATACTACCTTCGACACTCCAAAGTCT
+
@?BB?BBBAAABBAA;9:E>CCCDHCB@<DBC?;;9B8@A;@<@CBBBCC9;;BA@;@;????:?@DABACCBA><:9989$3717993,3??B?BBB?A@5:99BBB?CBB??;;;6;>C=B=AAA@=::679::=///<<??@@B????A;;;5;;;5:=;A;??@>><=>><>AACC5B;@:>>AAA/@@=<<17/////67-/.777)77888,2,26166;78==6=0855579;3633(----5665336------77729599559;;=1::1::9=
@ATNG8:05047:02014
GATGGTTGTATCTGCACACTCTGTCCAGTAGATCAGGAACTCTAGAAGAAGTTCAGATTTTTAACACGAGAGTAAACGTAAAAAGAAGGTTTACAAGACTCACGTTAACAATATTGCAGCAGTACGCACACAATCGAAGCGCAGTAAGGATGGCTAGTGTAACTAGCAAGAATACCACGAAAGCAAGAAAAAGAAGTACGCTATTAACTATTAACGTACCTGTCTCTTCCGAAACGAATGAGTACTACTCTCAGAGACACACTACCATCGACACTCCAAAGTCT
+
?=@A2;.5@<CBE9:=:9:A?A9:915B@@BBBA@A;>3:;>B@A@9<;-//17:>?<=<<+<455<=;;;553;59:<>>==+;949.44)4;;3455<<<<>><>7?@>@@B>====CCCCCCEGC@@@@;@?@A?BBBAA@@A;?;@;;6;ABBCCBB>BACBBD???;999;900==500/)/9969)6=5:77:??;;;:>:>>>@<A;AABBB@CBBA@@B?B?BCC=BBB?BBBBCBBBBCCCCBBBBBBBBBB899A<??;;;;?=<=7;;7ACCF
@ATNG8:05000:02051
GATGGTAGGCACTGCGCACACATCCCAGAAGATCAGGAACTCTAGAAGAATTCAGATTTTAAACACGAAGAGTAAACGTAAAAAGAAGGTTTTACAAGACTCACGTTAACAATATTGCAGCAGTACGCACACAATCGAAGCGCAGTAAGGATGGCTAGTGTAACTAGCAAGAATACCACGAAAGCAAGAAAAAGAAGTACGCTATTAACTATTAACGTACCTGTCTCTTCCGAAACGAATGAGTACACATCGTCGTGTCGTGCTACCATCGACACTCCAAAGTCT
+
99;<8;??<;>@<@?;;>AECCCFD>B@@;>=?=9:29;:::566@8<>=A?BBBADDD7?@6=;=00+0=00/;29355999(9;7<7<>=0??@:?;<@<<===9=8;;?:;9:>;889A>=@@@DCBBDC@A;;;578=>ABBB@D@D9925<;:???@;00////38836886::8881899433333$2927778;778A9?9=<@=5:5:;@@@=@BACAAA?B=?@C=B?>;>>A?A@BBBAA989???BAAA?@??CC?::9@A??>BC?CF=B???
@ATNG8:05003:02031
GATGGTAGATATATGCACGCTCTACCAGAAGATCAGGAACTCTAGAAGAATTCAGATTTTTTTAACACGAGAGTAAACGTAAAAAGAAGGTTTTTTACAAGACTCACGTTAACAATATTTGCAGCAGTACGCACACAATCGAAGCGCAGTAAGGATGGCTAGTGTAACTAGCAAGAATACCACGAAAGCAAGAAAAAAGAAGTACGCTATTAACTATTAACGTACCTGTCTCTTCCGAAACGAAATGAGTACGTGTGACGTACGTGAGCTACCATCGACACTCCAAAAGTCT
+
>>==>BCCCCDBCBBBBCCDDBBBC?CDC@DDC@?A@B?BBCAAAC?CCAD?A@<9333333"36;=>E@@@BBBD9AABCDMG5BB>A5;;;;;%;CB?BCCCCCDCB?B@EC=@9990;DAABCFCCCCECCCBC?CDCC@BBBABBAB@B@CCC?BCDDBBCC?CCBBCB@AA>ABB<@@:9929>>;:9::99%:@<A:9:FCC@=3836=>A1818@@@@=@BAABBB?A?:99/9999*9??ABBAAACBBBBDBDDAAACCCCAA>A@@?@@>>;;)///*0000
@ATNG8:05003:02042
GATGTAGGTGCACATGAGTGTATCCAGAAGATCAGGAACTCTAGAAGAATTCAGATTTTTAACACGAGAGTAAACGTAAAAAAGAAGGTTTTACAAGACTCACGTTAACAATATTGCAGCAGTACGCACACAATCGAAGCGCAGTAAGGATGGCTAGTGTAACTAGCAAGAATACCACGAAAAGCAAGAAAAAGAAGTACGCTATTAACTATTAACGTACCTGTCTCTTCCGAAACGAATGAGTACAGAGAGTACGATATGTCTACCATCGACACTCCAAAGTCT
+
;;@CBBB?;6;B@@ABB<<;;:@A>ACC@@@@B;:3;6:?>@>..*-8).*---77777'73555?==;;;>=1999:::::$;@;==?@@2=B=:=B=???CCC>B>C@<@::27=;;?@?>=??::;A?@;;;::29>><@>@@=C=C;;8;@BBFGHK@<;:>CC8:;@::9?A?9999*877//0000'/:4///99:>@?:717777489;;BBB=@@>::9>:>:?>@8?994:<;;>===>>777>>?>@ABB=8<<<=8<?977:?@>@=CC<A978
@ATNG8:05006:02026
GATGGTAGTGTGTCTCTGAGAGTAGTACTCATTCGTTTTCGGAAGAGACAGGTACGTTAATAGTTAATAGCGTACTTCTTTTTTCTTGCTTTTCGTGGTATTCTTGCTAGTTACACTAGCCATCCTTACTGCGCTTCGATTGTGTGCGTACTGCTGCAATATTGTTAACGTGAGTCTTGTAAAACCTTCTTTTTTACGTTTACTCTCGTGTTAAAAATCTGAATTCTTCTAGAGTTCCTGATCTTCTGGAGATACACATGATACTCTACCATCGACACTCCAAAGTCT
+
B>BB?BDBCCBBCCCCCCCCCCCCCBCCCB::5:8898*:=:=<CCCBBBB@CCE@A?A=BB999;?ECCCCCC00+000000%00)/0000&9?>=;><@<9;6;<;CAC@CGICCCCC@B@@799:CEDCCBA=@B::9:CCCCCCBBBCECBBBB@BBC?BB>A>ACCCCCC@@=?;;;;.;=A>ADCCCC*CAAAM?CBCBDEEAAA5;;;;*;BBC@5<5;@=ABEGA;;7;=AA@FCB@BEH@CCCCCCCCCCCBCBCDDCAB?BBBBBBBBBB@BB<CC@?
@ATNG8:05010:02030
GATGGTAGTGTCATATGAGAGTGTGTACTCATTCGTTTCGGAAGAGACAGGTACGTTAATAGTTAATAGCGTACTTCTTTTTTTCTTGCTTTCGTGGTATTCTTGCTAGTTACACTAGCCATCCTTACTGCGCTTCGATTGTGTGCGTACTGCTGCAATATTGTTAACGTGAGTCTTGTAAAACCTTCTTTTTTTACGTTTACTCTCGTGTTAAAAATCTGAATTCTTCTAGAGTTCCTGATCTTCTGGCTCTCGTAGACAGATACTACCATCGACACTCCAAAGTCT
+
;;<C?C=======?==;;;;;;;CABBAAA@A=@AFC@CD@C@BBBCEHFEGDDDD@C?;;;;.:=BBCCCCDDEACCBBDBB#BA?CBBB=BBAB>@;;4;B;:;9AAB=@AACCCGG?BAA?A@BBCECBDC?BBB@=@AAACEBBBBBAACCEE@;;;?@A<@>ABBBBA@@C>@;;;;.9:?=@AAAAAA#ABCCB=C@;;;CBBBCACFGH5BAABB7;7;B?CBBCEHHAB@BCBCCB?B@@=@AAAACACCCBDDDBCCCBB>@@@BCBAABB@BD8;;AA
@ATNG8:05011:02033
GATGGTAGCACGACACGACGATGTGTACTCATTCGTTTCGGAAGAGACAGGTACGTTAATAGTTAATAGCGTACTTCTTTTTTCTTGCTTCGTGGTATTCTTGCTAGTTACACTAGCCATCCTTACTGCGCTTCGATTGTGTGCGTACTGCTGCAATATTGTTAACGTGAGTCTTGTAAAACCTTCTTTTTACGTTTACTCTCGTGTTAAAAATCTGAATTCTTCTAGAGTTCCTGATCTTCTGGTAGAGCGTGCATATATCTACCATCGACACTCCAAAGTCT
+
BBCC?CCCCABBCCBBBDCBBBCDCCCCCE@?<B99:,;A=A?CBCCCCC@BCBBC?C@DDAA?A?CBCBBACCC@BAA@@@&:9,9::/7?>=;?@@<?>;???A?><@BBAAC>=<:AA9>9>>A>>><<=>@@A<@>>@>>=A>??AA@>>>;>>>=AA<A:??A???AAA<>>>@@6@;?999777)7<9=;4;=;///=;<>;?@??/@===>;?;;;8;A@C=;;7:<@@@AAD6:9A<AAAAAA?@@@A>>?AAAA<<8<A@@@AA;;;;DG>EB::
@ATNG8:05022:02047
GATGGTAGCACGACACGACGATGTGTACTCATTCGTTTCGGAAGAGACAGGTACGTTAATAGTTAATAGCGTACTTCTTTTTTTCTTGCTTCGTGGTATTCTTGCTAGTTACACTAGCCATCCTTACTGCGCTTCGATTGTGTGCGTACTGCTGCAATATTGTTAACGTTAGTCTTGTAAAACCTTCTTTTTTTACGTTTACTCTCGTGTTAAAAATCTGAATTCTTCTAGAGTTCCTGATCTTCTGGACAGAGTGTGCAGATACTACCATCGACACTCCAAAGTCT
+
AEBB?BBBDCCCCD?><;;;;;:@ABCCCCCC@CDDD=CB?DACCBBBCC?CCCBB?B>AACC?C@CCCC?ABCA;999:9:9#00(000*/0091:8<;=A>AAAAA@=@@@@BBBB@@@@:>:=AA<=<==<AA@>;>>>><>>>>AA>@?::;=@??<AA<A<?@?<AAA==8=<;<<2=9>48878788#5=;<?7=7>;779969+/...$.//.83948;6;@@>===;>;?C@@;;7;?A<@??CCCCDA@@CCBBBA@@@<?@@BABACBA;AA<ABBB
@ATNG8:05025:02057
GATGGTAGAGTATCATGTGTATCTCCAGAAGATCAGGAACTCTAGAAGAATTCAGATTTTTTAACACGAGAGTAAACGTAAAAAGAAGTTTTTTACAAGACTCACGTTAACAATATTGCAGCAGTACGCACACAATCGAAGCGCAGTAAGGATGGCTAGTGTAACTAGCAAGAATACCACGAAAGCAAGAAAAAGAAGTACGCTATTAACTATTAACGTACCTGTCTCTTCCGAAACGAATGAGTGCACACTCTCATATGACACTACCATCGACACTCCAAAGTCT
+
59BC;CCCCCCBBBBBCCCDCCCCC@BBC@CBCBBB?B?BBCCBBA?CC@D@BBB::9:::%;@DBCBGCCC;;:7;AAA@BA,@F><;;;;;%5<?8?B=BEBBBA?A?BD?CAC?@@@ABBBCCCDCBBB@@@DDDD=DABB???A?@=BBA>BBCCBCCC?CCCABA?@@?BBB577777)9==9===>?.?C?DBBBAAAAA<?<?@@A3859DCBB@BCAAACC?B@CCC>BBB?BCCDBBBBCCAAABBBBCBBCCCCBAA@CCBDBAAABB?BC=BBCC
@ATNG8:05027:02020
GATGGTAGCACGAGTCATTCATATCCAGAAGATCAGGAACTCTAGAAGAATTCAGATTTTTAACACGAGAGTAAACGTAAAAAGAAGGTTTTACAAGACTCACGTTAACAATATTGCAGCAGTACGCACACAATCTAAGCGCAGTAAGGATGGCTAGTGTAACTAGCAAGAATACCACGAAAGCAACAAAAAGAAGTACGCTATTAACTATTAACGTACCTGTCTCTTCCGAAACGAATGAGTACCTCTCAGACGCTCGTCCTACCTTCGACACTCCAAAGTCT
+
@@<@?BBCACCDCCCCCCABABCCC@CBB@BACBBB@B@BCDAAAD?CCAC@BBA;;:;;*;@BCECCBBBCDD=CCBBCBB5@@<A=@@@9ACC@CDCCCCBCB?B?CC@BAB@BBBCBBBCCCBECCCBA<AA@@=@@@@AA994;=A@@>@BBBCECC?CCBBBB?BB@BBB<??999,787588889(7?>B=??B@@??:>:=DDD7;7;?BBB?BBAAABB@C?BBC>BBB?BBBBBCB?BBABBBBBBBAAAAA=@>>;><A@@@@@@A<BD>DAAA
@ATNG8:05027:02022
GTGGTAGGCGACATACATACGCGCCAGAAGATCAGGAACTCTAGAAGAATTCAGATTTTTAACACGAGAGTAAACGTAAAAAAGAAGGTTTTACAAGACTCACGTTAACAATATTGCAGCAGTACGCACACAATCGAAGCGCAGTAAGGATGGCTAGTGTAACTAGCAAGAATACCACGAAAGCAAGAAAAAGAAGTACGCTATTAACTATTAACGTACCTGTCTCTTCCGAAACGATGAGTACGTGTGCGACGTGTCTCCTACCATCGACGAATAGAAGTCT
+
<::399@8995<<:@<>;;;<<:;5;;>9>=>@:;9:@CCCCB@@<?A?B>AABCCCCD5C?BBBGCCCCBBA0;;;;;:;:#95496;<<0;;;9>>>BAB>9:24.4834457<:9:<<>>?A9:9?@??=BCBB>BBBCCCBB?B?B;;7;BBACC@@=@@ABAD@AA>??=399999+9>@;;;;;;,9>6////9;>@B?B>B@B?:<:=@BBB@CDCBB@@=<=@@A<>000=;:777/////////68::///16583//------(...705555
@ATNG8:05034:02069
GATGGTAGAGTACAGTGTAGTAGACCAGAAGATCAGGAACTCTAGAAGAATTCAGATTTTAACACGAGAGTAAACGTAAAAAGTAGGTTTTACAAGACTCACGTTAACAATATTGCAGCAGTACGCACACAATCGAAGCGCAGTAAGGATGGCTAGTGTAACTAGCAATAATACCACGAAAGCAAGAAAAAGAAGTACGCTATTAACTATTAACGTACCTGTCTCTTCCGAAACGAATGAGTACACATCGTCGTGTCGTGCTACCATCGACACTCCAAAGTCT
+
CCCC@CCCBBBBBCCDCCEEGCCA@>@A@=BDCCBB@B@BBBCCBB>BB?B=A??7888*9;@@ACCDBBACC>BBBCCCC1BDBC5;;;*:CC>DBBBCDBCB@G@@@<?@A?CCBBBCCCFEBBCCCBB@BBBB@BABACC??=@@CBB?BBDDCCCC?CCCCCC?CC@CBB>@A??=5>??8?BCCF3CC@B:99B???B<B=A@;;6;:>>B@@=@A@@@CC?C?CDF?C::8999ACCEBBCC:99CDGFBAAAA??BB?BCCCBBBBCD@CC>AAAB
@ATNG8:05037:02062
GATGTAGTGTCAGTGCGCGTCGTCCAGAAGATCAGGAACTCTAGAAGAATTCAGATTTTTAACACGAGAGTAAACGTAAAAGAAGGTTTTACAAGACTCACGTTAACAATATTGCAGCAGTACGCACACAATCGAAGCGCAGTAAGGATGGCTAGTGTAACTAGCAAGAATACCACGAAAGCAAGAAAAAAGAAGTTACGCTATTAACTATTAACGTACCTGTCTCTTCCGAAACGATGAGTACACATCGTCGTGTCGTGCTACCATCGACACTCCAAAGTCT
+
;:::;==A>?CCBB=B=CBBBBBB@BCF>BB;;;B=A?BBBCCBC@CD?D>:9889997$47;;<A9333333(3;4444&4:5:8?>>0>;;7;>>>=BBDD@C?BC?:99=@>>?A@=@;;::9==@@49::;6:ABDD:99?C?>9625<@@@???@CBBBA@9>=68<9*/-8::/../98888;=&8:6//(/;;9978255=:99/5/58??A<@@?@@??;;+000+000///6778;;;<888554==========8=<=BA7777707?6=;;;
@ATNG8:05040:02023
GATGGTAGGTGCACATGAGTGTATCCAGAAGATCAGGAACTCTAGAAGAATTCAGATTTTTTAACACGAGAGTAAACGTAAAAAGAAGGTTTTTACAAGACTCACGTTAACAATATTGCAGCAGTACGCACACAATCGAAGCGCAGTAAGGATGGCTAGTGTAACTAGCAAGAATACCACGAAAGCAAGAAAAAAGAAGTACGCTATTAACTATTATCGTACCTGTCTCTTCCGAAACGAATGAGTACAGAGAGTACGATATGTCTACCATCGACACTCCAAAGTCT
+
48::7@AC@ABBC==BCCCCC;9:A<??B@BBBC@@=A@BBBBAAA=AA>B>AAB;;;;;;%;>CCDCCDCFDEF>CCBBDDD3CC?B4::;;*;DD?BBBCCCCBA?A?BA@C??=@CDCBBCCCCCCFCCCB@CBBB?BBBBBCBB:@:>996:BBBBBBD@CCD???@BB>AAA=@@:9:,8<<8999999%9??A979BBAAD>=8<>;;5;>==>==8=::;;<=;A;>>?8>>?:;;;;;===CDE>==???AAADD@@<=;=>>=@=====?;?@9@;;;
@ATNG8:05045:02056
GATGGTAGCTCTGCTCTGACTCTCGTACTCATTCGTTTCGGAAGAGACAGGTACGTTAATAGTTAATAGCGTACTTCTTTTTTTCTTGCTTTCGTGGTATTCTTGCTAGTTACACTAGCCATCCTTACTGCGCTTCGATTGTGTGCGTACTGCTGCAATATTGTTAACGTGAGTCTTGTAAAACCTTCTTTTTTTACGTTTACTCTCGTGTTAAAAATCTGAATTCTTCTAGAGTTCCTGATCTTCTGGATACACTCATGTGCACCTACCATCGACACTCCAAAGTTTT
+
@<@C?B<<<=ACBBBDCCBBCCCCCABBCCBB?BBBB>BC@D@BBBBCCCACCCCCAC@CBCD@F@BBBCCCCBB>;;;;;;;#;@>@ABB=BBCC@DCC@CC@;;;BCDACCCCCDDD?BBC@C@CCDCBBBB@BCCC>BABAA@@?CCBBBBAAB?BBC@CC@C?BBBBBCCAA?ABCDH;A=@@;<<<<<<#;CCCK?HCCCCCF;;=ADDDD5CBBBC@C@BC@CBDECCB?B?BCCBBB?CBC@CCCCCCCCCBBBBBBB?BBC?BBBBCDBAAA=@?6::::.
@ATNG8:05047:02034
GATGGTAGCTCACGTACGTCACACGTACTCATTCGTTTCGGAAGAGACAGGTACGTTAATAGTTAATAGCGTACTTCTTTTTTTCTTGCTTCGTGGTATTCTTGCTAGTTACACTAGCCATCCTTACTGCGCTTCGATTGTGTGCGTACTGCTGCAATATTGTTAACGTGAGTCTTGTAAAACCTTCTTTTTTACGTTTACTCTCGTGTTAAAAATCTGAATTCTTCTAGATTTTCCTGATCTTCTGGTAGAGCGTGCATATATCTACCATCGACACTCCAAAGTCT
+
::;D<;?@@@@>///<<//6;=====ACBCAB?AACB=BB?@;@?;<>=B=A@;55.55559A7=055:9<<9:>:>AABBBB#>A;@?:6:<;<7?:::::500/86:16<>;=??B>@=@=A<>855////*/99<:@>==>888>?>A>>=87055;3;=2727999997:9.55555,59A;>@>@@?'==666.533...322627999(---.649077599855587+71622.540,,,(,,,*22-..86669;;;9887;<==A===994994-,,,
@ATNG8:05002:02109
GATGGTAGCTATACGTATATCTATGTACTCATTCGTTTCGGAAGAGACAGGTACGTTAGTAGTTAATAGCGTACTTCTTTTTCTTGCTTTCGTGGTATTCTTGCTAGTTACACTAGCCATCCTTACTGCGCTTCGATTGTGTGCGTACTGCTGCAATATTGTTAACGTGAGTCTTGTATAACCTTCTTTTACGTTTACTCTCGTGTTAAAAATCTGAATTCTTCTAGAGTTCCTGATCTTCTGGATAGCGACGCGATATACTACCATCGACACTCCAAAGTCT
+
<<<=@CECBB=======C@C>@?;;;;99;;<8<<@<4;9499@?=>@9:09=<<?:B==BBC?B>BAAAA;;5<7<<<;;'44.49;;2<@9665@@:9;49;AABA?BCDFDDFFBGCD?A?@BBB@BBB5;<AA?ABBBBBCDC;;;ABADFABBB;;;>B>BDBBACC@@=@;;:;49.595999*5:::>0655555:9;949999(999;;7;9<=8696:99@?C?CCBBBC@BBB@B@@@@@BBBCCCCCCDEDCB@;;;@@@A;;;6:B9C;;;
@ATNG8:05003:02096
GATGGTAGCGCGACGAGCGTAGACCCAGAAGATCAGGAACTCTAGAAGAATTCAGATTTTTAACACGAGAGTAAACGTAAAAAGAAGGTTTTACAAGACTCACGTTAACAATATTGCAGCAGTACGCACACAATCGAAGCGCAGTAAGGATGGCTAGTGTAACTAGCATGAATACCACGAAAGCAAGAAAAAGAAGTACGCTATTAACTATTAACGTACCTGTCTCTTCCGAAACGAATGAGTACGTGTGCGACGTGTCTCCTACCATCGACACTCCAAAGTCT
+
ABAB?B@BBBCCDCGCAAABCCBBB<ABB?BCABBB?B?BABCBAA?BA<?<9:9@@@@A2@?@@???DCBBBA<BABBBBB2@@<@;A@A7ABC@GCCCCCDBB@B@BB?A@A>AACCEDDDCCCDBBBBB?BAAC?CCCCAAAB>B?B@@>@CCCCCCC?AABBBBBBD?;;;>ABABB>BCC?BBBBB3BCACBBCCBBBB>@=@AAA>A>AB@@@?AABCBCB60,000+000+0>>;??B???A@A;:99::;@@@;;;;:=AA>>>@===>KD:?888
@ATNG8:05011:02109
GATGGTAGCGAGCGAGTGTGTATACCAGAAGATCAGGAACTCTAGAAGAATTCAGATTTTTAACACGAGAGTAAACGTAAAAAGAAGGTTTTACAAGACTCACGTTAACAATATTGCAGCAGTACGCACACAATCGAAGCGCAGTAAGGATGGCTAGTGTAACTAGCAAGATTACCACGAAAGCAAGAAAAAGAAGTACGCTATTAACTATTAACGTACCTGTCTCTTCCGAAACGAATGAGTACGATAGAGAGCTCTCTCTACCATCGACACTCCAAAGTCT
+
55<=9=B@;:5:::<<>>>CBBBBB>BBC?@ACCAA=@=@ABDGCD?BB?C???@;;;;;*;=@DEHFBBCBBA9AC;;;;;$9>492555&5<=:>CCCCBBBC@D@DD@CBA?ABBBAAABBBCCCBBBB>BC;;6;BBABCCB@CGIBA?BCCCDCCC?BCCA?@<@A@<CC;??:::,8>>999:::(8B>ABBBCB@@=0.,.:::,-,-=ABA>BBBBAA@;<6<<<5<00,0>;;>B999BBBFCAAABBBBAAAAA?AAA?======5??8?AA=
@ATNG8:05018:02089
GATGGTAGTATAGAGCTCTACATAGTACTCATTCGTTTCGGAAGAGACAGGTACGTTAATAGTTAATAGACGTACTTCTTTTTCTTGCTTTCGTGGTATTCTTGCTAGTTACACTAGCCATCCTTACTGCGCTTCGATTGTGTGCGTACTGCTGCAATATTGTTAACGTGAGTCTTGTAAAACCTTCTTTTTACGTTTACTCTCGTGTTAAAAATCTGAATTCTTCTAGAGTTCCTGATCTTCTGGATATGAGTGACTCGTGCTACCATCGACACTCCAAAGTCT
+
::;;>BDBBBCBBBBBAAA@>ACCDCCCCCCC?BBCG>CD@E@@@@BDGD?BCCCA?A=???A?B?BC:99>::::7@BBBB3AB=A>:855==>5=8>6>?:<??AAA>A@?>>>BB8;;@=@=>>>AA888<>?>>388???@@@@@BF@===>5;::;@C6;8;=>=>>>=E7:;>>?2?<@=AABBB/>>>??188>>===?>D8::9:,:///=595>?;>>>A@??<?=>>=>>?8==>;>???@:///@:966:=<===8=:;;D;;;@A===6=662
@ATNG8:05022:02077
GATGGTAGTAGTACACTAGTCATACCAGAAGATCAGGAACTCTAGAAGAATTCAGATTTTTAACACGAGAGTAAACGTAAAAAGAAGGTTTTACAAGACTCACGTTAACAATATTGCAGCAGTACGCACACAATCGAAGCGCAGTAAGGATGGCTAGTGTAACTAGCAAGAATACCACGAAAGCAAGAAAAAGAAGTACGCTATTAACTATTAACGTACCTGTCTCTTCCGAAACGAATGAGTACGAGAGAGCACACGTGTCTACCATCGACACTCCAAAGTCT
+
>><B?BBBBCBB=@?<<<A<<CBCC@A@@@BCAAABAC=AAC@@?C?BA>A@?AAA@DDD1B?CBC@@@BBBDD<?@;9999'4>9=.999&9;@=@>CCCCCCC@B?BB?AAA?CCCCCCCFCBBBBBBCB?@@@A=@@BB?@@@3:6;@@=AEEDCAAA@DCC@@????;?B@<@@>><57778@BCCC2CC?CABACA@?@5839@>?1819?@@@?B@@ACCC@C@@A@8@00-0@>@@AAA???CABEDCBBBBBAA<<<8;:::<==??@<@@:@?==
@ATNG8:05030:02081
GATGGTAGTAGTACACTAGTCATACCAGAAGATCAGGAACTCTAGAAGAATTCAGATTTTTAACACGAGAGTAAACGTAAAAAGAAGGTTTTACAAGACTCACGTTAACAATATTGCAGCAGTACGCACACAATCGAAGCGCAGTAAGGATGGCTAGTGTAACTAGCAAGAATACCACGAAAGCAAGAAAAAGAAGTACGCTATTAACTATTAACGTACCTGTCTCTTCCGAAACGAATGAGTACGAGAGAGCACACGTGTCTACCATCGACACTCCAAAGTCT
+
;;@C?BC@CCBB===<;A;>>@??@?BBC=@@;;;B>B;B@@@@@A?B@?@<@@:;9@@@0?=ABABBAB=BCB9=899999*4>9>:BFG;DCCADBBBCA@AB@C?BB@CCB:;;@?@CCCDCCCCBBAA=AA@@=AABBCCCC@C?B@@=@CAAACAA?AAABCB?BC>999>AAAAA9::99>?>?@.@A?B:;;@@@@@<@;??88179>9???=@CDCCCC?C?CBB>BBA;??AABBCCCCBBBCBCBBBBBB>AABC<?===@@??>A<@@9?;;;
@ATNG8:05031:02115
GATGGTAGGTGCACATGAGTGTATCAGAAGATCAGGAACTCTAGAAGAATTCAGATTTTAACACGAGAGTAAACGTAAAAGAAGGTTTTACAAGACTCACGTTAACAATATTGCAGCAGTACGCACACAATCGAAGCGCAGTAAGGATGGCTAGTGTAACTAGCAAGAATACCACGAAAGCAAGAAAAAGAAGTACGCTATTAACTATTAACGTACCTGTCTCTTCCGAAACGAATGAGTACGAGAGAGCACACGTGTCTACCATCGATTCCGGATAGTCT
+
CBCC@CA@<?;@ABCDCHCBBBCBCB@A>@BBB:99:?BCCCCA?=?A=A=?BB9999*;5;CBDCCCB;;;.:@;;;;.9A9>.:9:&4993;CCDCECA><??@>:???=@@ABBBDDBBBDDDDBB@BCBB>AABABC@?:A=@:96;CC@@ACB?AAAAAA?BB?AAA>AAAAA:99949@@@A2@A<@:::AAA>?<?;>?::598;=BBB@BCCDCCB?A?;;:6;?A=;;9CCBBBAA@A??@?CCDBBBAAACC@C999BB@F?B??===;;;
@ATNG8:05033:02090
GATGGTAGCGCACACATAGATACAGTACTCATTCGTTTCGGAAGAGACAGGTACGTTAATAGTTAATAGCGTACTTCTTTTTCTTGCTTTGTGGTATTCTTGCTAGTTACACTAGCCATCCTTACTGCGCTTCGATTGTGTGCGTACTGCTGCAATATTGTTAACGTGAGTCTTGTAAAACCTTCTTTTTACGTTTACTCTCGTGTTAAAAATCTGAATTCTTCTAGAGTTCCTGATCTTCTGGGTCTCTCTCTCACGCACTACCATCGACACTCCAAAGTCT
+
55<<9>@BCBBCCDCCC@CCCFE@BABBBA@@=@BBB=BD=A:;:BCBCC@CBBAB?B<@BAB7;7;AB@B=CCC@BBFDD3@@<@>@A9;:59A=>??@78:?BBD?CCCCBBBB?AAB;?<>DA<=C6616A<<:BCDCCCCCBBBBBBDDD?CBB?BD@C@BBBCBBBBB?CCCDC;C?B=:::::*;CCCD?CBBCGDAABB>BDBD2BBCBC@B@BEAEDCBBBB?B@CCCDBB@BBDC>CCCCBBBFGGBBAA@BBBC@@@ABAABCAA=??<@CCC
@ATNG8:05033:02092
GATGGTAGCGAGCGAGTGTGTATACCAGAAGATCAGGAACTCTAGAAGAATTCAGATTTTTTTAACACGAGAGTAAACGTAAAAAGAAGGTTTTTACAAGACTCACGTTAACAATATTGCAGCAGTACGCACACAATCGAAGCGCAGTAAGGATGGCTAGTGTAACTAGCAAGAATACCACGAAAGCAAGAAAAAAGAAGTACGCTATTAACTATTAACGTACCTGTCTCTTCCGAAACGAATGAGTACTATGTAGAGCTCTATACTACCATCGACACTCCAAAGTCT
+
<<@@<@@BABBB@BCBBCI@AA955.5;<7<ACD@@>A;:;AAB?@>>A9@=AABEEDDDED#C>BBDGEECCCEF>CA@ADDD5CC@D@CDCC5CCCAAAACDBBBB@B?CC@CBB?CCBBBBBBACBBCCECC@CCCC@BBA@A@;;6;?C<;:;FBBAB@@=@BBBCCD;:99BC;@@???5;>>:@@@ABB)BBACBBACBCAB494:?>@:;5;?CCC@;;;;;BCAC?BBD>GAA?@CBCBBCCB@@@CCBBB>>?BBBBBBB??BAA?>===A8==5@???
@ATNG8:05033:02093
GATGGTAGATACTCGCTGATACACCCAGAAGATCAGGAACTCTAGAAGAATTCAGATTTTTAACACGAGAGTAAACGTAAAAAGAAGGTTTTTACAAGACTCACGTTAACTATATTGCAGCAGTACGCACACATCGAAGCGCAGTAAGGATGGCTAGTGTAACTAGCAAGAATACCACGAAAGCAAGAAAAAAGAAGTACGCTATTAACTATTAACGTACCTGTCTCTTCCGAAACGAATGAGTACACATCGTCGTGTCGTGCTACCATCGACACTCCAAAGTCT
+
;;<=9=@CCC>??;<;;=<;>>>>>8>==>BBCDEC@D?BA<;<;=9;;8:8=?<99999'9:==>AAABBB@A<><@B@CC1CB;>.999:*9@@>C;9:@@@>@=@?BBBBCC?BBBBBCBBBAACACACCCBBB>BBBBBBA?=B@DAA=ABBBBCCC?AABBAA<<>:?AA;>>888-5;;7778888%/;7;///@>B@A:>:=@@B<@<@@CDB?@@@@@BA?B@CCC=B??=@ABBBCCCBA???AAABBAAAABABCC?BBC???BBBB>A@9@???
@ATNG8:05036:02100
GATGGTAGTATCTGCACACTCTGTCCAGAAGATCAGGAACTCTAGAAGAATTCAGATTTTTAACATCGAGAGTAAACGTAAAAAGAAGGTTTACAAGACTCACGTTAACAATATTGCAGCAGTACGCACACAATCGAAGCGCAGTAAGGATGGCTAGTGTAACTAGCAAGAATACCACGAAAGCAAGAAATAGAAGTACGCTATTAACTATTAACGTACCTGTCTCTTCCGAAACGAATGAGTACTGTATCTATGTGTGCGCTACCATCGACACTCCAAAGTCT
+
56>><@CCBBBBBCCCCCCCCCCBB?CEE@CBBA@A<@<@AB@@@C?BB?B=>>?::999'99?934=;:>:>>>8>A:;:9:)//(/(//(/8939;;;;;:3:379:93:::9>>>ADBBBICCCCCCBC?CCCC?BBBB@@@A=@=A??>@DDDCBCC?C@@@A@?AC>AAC?BBBB@8@@@:===7?A@A<A>>>@>BBB?B?CCDE;:8:BC?@>@BAAAAA?B@BBA<A??=?CCCBBBCC>>>CCBBB@B@BBBBBB><>BA>==A?=>166,;@;;
@ATNG8:05043:02110
GATGGTAGCGCATATCAGCGCAGCCCAGAAGATCAGGAACTCTAGAAGAATTCAGATTTTTAACACGAGAGTAAACGTAAAAAGAAGGTTTTACAAGACTCACGTTAACAATATTGCAGCAGTACGCACACAATCGAAGCGCAGTAAGGATGGCTAGTGTAACTAGCAAGAATACCACGAAAGCAAGAAAAAGAAGTACGCTATTAACTATTAACGTACCTGTCTCTTCCGAAACGAATGAGTACGATAGATCTCGTGTGCTACCATCGACTACTCCAAAGTCT
+
>:?;9666=>CCCCCFBBBB@@;>>3;9926;<<5979=?>@ABCC998=A8;<=:::::)95<?;<AABA:;;/;>>@AAA0@B;@5;;;&5@@7;BADCBBAB=@=@A>AAA?ABBGBBBDDDCBADBBB@CCAA?ACDDDCCC;:;;DF@CCCCCCCC>BBCCCC?@@=:::?BC@@A:@@?;??@@@.=<;;<>>?C@A>=A=A@;;,/)/:A@@?CC;;;BC?A>@A@6@00+0<==?BBAAABBB>??AA@ABBBBAA;;776:///://)/=189//
@ATNG8:05044:02096
GATGGTAGATATATGCACGCTCTACCAGAAGATCAGGAACTCTAGAAGAATTCAGATTTTTAACACGAGAGTAAACGTAAAAAGAAGGTTTTACAAGACTCACGTTAACAATATTGCAGCAGTACGCACACAATCGAAGCGCAGTAAGGATGGCTAGTGTAACTAGCAAGAATACCACGAAAGCAAGAAAAAGAAGTACGCTATTAACTATTAACGTACCTGTCTCTTCCGAAACGAATGAGTACACATCGTCGTGTCGTGCTACCATCGACACTCCAAAGTCT
+
CDAB@BBBCCDCCCCCCCDBBBCBB?CBC?BCBBBB?B>BBBAABDACC?C?==>@ADDG2A@A??A?AACCCC>CCBBBBB2AC>A5;;;6;CD@DBCCEDCCB?B@BB?ADD@CCAAACCCCBDECCDBB@BCAA<AA@@ACBB>B@CBB?BDDDDAAA?CABBBB>@@<@@@9??@@?8@9949AAAC3999:BBBBC@@@7:7;>>A7;7;BDDD@CCBCCBB@C?DCD>CBB?BBBBCCCBBBBA@@@@@@???@BBBBB?BBBBBAB@@@499+9><=
@ATNG8:05046:02079
GATGGTGCTCTGCTCTGACTCTCGTACTCATTCGTTTCGGAAGAGACAGGTACGTTAATAGTTAATAGCGTACTTCTTTTCTTGCTTTCGTGGTATTCTTGCTAGTTACACTAGCCATCCTTACTGCGCTTCGATTGTGTGCGTACTGCTGCAATATTGTTAACGTGAGTCTTGTAAAACCTTCTTTTACGTTTACTCTCGTGTTAAAAATCTGAATTCTTCTAGAGTTCCTGATCTTCTGGGCAGACTCTCACACGCCTACCATCGACACTCCAAAGTCT
+
:49:05<==>@D=>>666CC>BBB<<<=<<<:556>8>>9=:=?>>=BB9:6;A@797;;/0)08>=>>=@;;A49=;;+9;6;499)9955.5558561666==>@C@@@CBBB?AAA7;7;CCBCBBC@DCBC@HFHCAA@;;;@@BA@;;4:??;<>::7;<BBB?><A9;?>@@2=.5.5555'5>=<A=A00/97979;7;@??+><<;;5;5;=:=CCB9/07?6>////0;009D=B@AB@BA@????@::49>>:>>>@@?????6;;-999=
@ATNG8:04999:02165
GATGGTAGGAGACACGTCGCACACGTACTCATTCGTTTCGGAAGAGACAGGTACGTTAATAGTTAATAGCGTACTTCTTTTTCTTGCTTTCGTGGTATTCTTCTAGTTACACTAGCCATCCTTACTGCGCTTCGATTGTGTGCGTACTGCTGCAATATTGTTAACGTGAGTCTTGTAAAACCTTCTTTTTACGTTTACTCTCGTGTTAAAAATCTGAATTCTTCTAGAGTTCCTGATCTTCTGGGTCTACGCTCGTCGCGCTACCATCGACACTCCAAAGTCT
+
CCCC@CBC?CCBBBCDBBBBCCDDCBBCCHBA@ACCC?CD@B?BBBCDCC?BABCC@D?@ABA?C?AABBBCABA?CCCDC2B@=A99929AAA?BBB?BB?AABBB?BBBBBBB@<@@@<>=<=<@@?==;??>>8>><<<@>>>AAAA????=>=><>=:>=AA?>AA@>>9@AAAA5A<>8<<<<9+;=9<97<>A@@@A<>>8=DCD.A89:?=A<?>=AAAA<<==A;>>AA88688CC9><<AAAA<<<;;;>>;;<D=AA??A>>>AA;AA9?>=;
@ATNG8:05000:02149
GATGGTAGCGAGCGAGTGTGTATACCAGAAGATCAGGAACTCTAGAAGAATTCAGATTTTTAACACGAGAGTAAACGTAAAAAGAAGGTTTTACAAGACTCACGTTAACAATATTGCAGCAGTACGCACACAATCGAAGCGCAGTAAGGATGGCTAGTGTAACTAGCAAGAATACCACGAAAGCAAGAAAAAGAAGTACGCTATTAGCTATTAACGTACCTGTCTCTTCCGAAACGAATGAGTACGTGTGCGACGTGTCTCCTACCATCGACACTCCAAAGTCT
+
@;CB=94/77///////5;=@@BCC79;B?@B?AACAC=@@A;98?;?A>B9BBBBBBBB1<8<<<<C@A@@FE9@@9:999$4;999;;;0;A>:?AAABA@@B>B>BB?BAA?B@@@AAB<;;;:9BBBC@>@AB=?@@AAABB?B>C;;6:@;;?BBB>BA?@:;5;=:99:5:9BCA9A89/77733$3;48888>>?><7;?>@@94979955228888:::5>9>@@:@==:=888>>>888==<<>9=;9///<5;;@<A@>=;8:@@@<AA:@@@=
@ATNG8:05002:02152
GATGGTAGCTCTGCTCTGACTCTCGTACTCATTCGTTTCGGAAGAGACAGGTACGTTAATAGTTAATAGCGTACTTCTTTTTCTTGCTTTCGTGGTATTCTTGCTAGTTACACTAGCCATCCTTACTGCGCTTCGATTGTGTGCGTACTGCTGCAATATTGTTAACGTGAGTCTTGTAAAACCTTCTTTTTACGTTTACTCTCGTGTTAAAAAATCTGAATTCTTCTAGAGTTCCTGATCTTCTGGGCTGCGCTGATATGCGCTACCATCGACACTCCAAAGTCT
+
59?<;>ECC?<@CC@AADGGGCBBBCCCEDBB?BA@@<AB?C?BBBDCBB@CHHED@C?CCCC@C@BBBBB;;:B@BBEEM5CB?A@@@=ABBB=BAA<?B69:AAAC?ABGCCCCBAEDC@CADCBBBBBB>BBBB@CBBBCAABB@@BCCCCF?CA@>@B@C>@@BC@AACD>A;;;;.;;A=AAJJJ5BB;;<8;ABBBB@?=@2:9;9;$:;<BC@CACC@CCBCCA@>@@DCDDCC>AACE<CCAAABBCCHCCGCCCBBB@BCCCCFCA@@5;;.;@@>
@ATNG8:05004:02120
GATGGTAGTGTCAGTGCGCGTCGTCCAGAAGATCAGGAACTCTAGAAGAATTCAGATTTTTAACACGAGAGTAAACGTAAAAAGAAGGTTTTACAAGGCTCACGTTAACAATATTGCAGCAGTACGCACACAATCGAAGCGCAGTAAGGATGGCTAGTGTAACTAGCAAGAATACCACGAAAGCAAGAAAAAGAAGTACGCTATTAACTATTAACGTACCTGTCTCTTCCGAAACGAATGAGTACTATAGACTATCTGAGACTACCATCGACACTCCAAAGTCT
+
:;<>@EBBCCDCB==DCCCCCBBCC?CBB>BB@@@A;@;@@AABCE@CB?B@BBBBBCCC3C?BAAAAACBBBC>BBBDDDC2BA=@=@BB7CBB>B?AACEEAB@AFCC@CDD?BCCBCBBBBBABBBBBB>BBBB?BBBCBBBB>B>BBC?BABBCBBB>BBBBCC?CB?AAC<??999/:==:?DCAC3::7:AABCCBBA>B?BCBB=><BCAB>;??BB::;:>:=<:4<;;6<@@CAAACEBDCBBBCBBBBBBBBBBB?BCDCAABBBC@BB=B>>>
@ATNG8:05005:02125
GATGGTAGCGAGCGAGTGTGTATACCAGAAGATCAGGAACTCTAGAAGAATTCAGATTTTTAACACGAGAGTAAACGTAAAAAGAAGGTTTTACAAGACTCACGTTAACAATATTGCAGCAGTACGCACACAATCGAAGCGCAGTAAGGATGGCTAGTGTAACTAGCAAGAATACCACGAAAGCAAGAAAAAGAAGTACGCTTTAACTATTAACGTACCTGTCTCTTCCGAAACGAATGTGTACGATGAGATCTCGTGTGCTACCATCGACACTCCAAAGTCT
+
55:<:>CBBCCCCCBBBBBBBCBBBGEA@>ACBAAA7;6:@BAA@@>@?=???>@;;;;;$;29BACJCCCCCC=A@99999*:@<A5;;;&:A@;@CAABAA@@<@?BC?CBD>AAAACDDCB@@DBBBCC?DCCC=AABBAAAB?@?B999:BBCCBBB@CCCAAA@BA>BBC?BBBBA;?<<899998(8?<A?A??998+9;>@AA?C@CCAAA<;;;;;@@;@7?=@7>//,/:::<>>???A>>>?B=><>??AAA>>:?BA?>>>>=<5:909<;<
@ATNG8:05005:02135
GATGGTAGGTGCACATGAGTGTATCCAGAAGATCAGGAACTCTAGAAGAATTCAGATTTTTAACACGAGAGTAAACGTAAAAAGAAGGTTTTACAAGACTCACGTTAACAATATTGCAGCAGTACGCACACAATCGAAGCGCAGTAAGGATGGCTAGTGTAACTAGCAAGAATACCACGAAAGCAAGAAAAAGAAGTACGCTATTAACTATTAACGTACCTGTCTCTTCCGAAACGAATGAGTACGTGTGACGTACGTGAGCTACCATCGATAACCTCGAGTCT
+
CCDD@A?@=@A?B;5;ACCCCCCCB@CCD@CBBAAB@C@CCBBBBB?CB?B@BDDEDGEG2D@CBBBBDGCCCD?CCCCCCC5CC@C@CBB:B@@=AEBA@AC@?=?=@A>BBB?BBB>A@CDCCBCCCCCCACDDC?BBBCCCCD?C?C@?;@A?@?@@B?CCCCBB=???A@@:?<99929@D?CBBBB3??<?BBBFDA>=<A<?;::<A;=>BCCACCBBBCC?B?BAA;A;;6;AAABBFDBBABCEFCDBBCC@:::BC=A@??BBB?B>ABBAAABA
@ATNG8:05005:02152
GATGGTAGATACTCGCTGATACACCCAGAAGATCAGGAACTCTAGAAGAATTCAGATTTTTAACACGAGAGTAAACGTAAAAAGAAGGTTTTACAAGACTCACGTTAACAATATTGCAGCAGTACGCACACAATCGAAGCGCAGTAAGGATGGCTAGTGTAACTAGCAAGAATACCACGAAAGCAAGAAAAAGAAGTACGCTATTAACTATTAACGTACCTGTCTCTTCCGAAACGAATGAGTACATAGATATACGTATAGCTACCATCGACACTCCAAAGTCT
+
;;<C9==>?CDCC;<666>6555;;24555666>?A<>:=<;@@::37:-3-39333<;;+<4888888;;:;;5;=>>===(49.5.555&5994;;;;=<??C7?7?B?BCC?BCAABBBBBFCAA?@@A=@@@@@BCBBBBBB?C@D@@=@@@@@ABB=A@@?AB?BB?==<9>=877)887/7=>@A1BC8B@@BB@778<A;>A8818788;@@:@@;;:9@=B@BCC=>98477;;A?>??@@>?>ABA=>=>=;<9974766?A;99;;5;;1:=>>
@ATNG8:05014:02137
GATGGTAGCTCGCTGATGATATCTCCAGAAGATCAGGAACTCTAGAAGAATTCAGATTTTTAACATCGAGAGTAAACGATAAAAAGAAGGTTTTACAAAGACTCACGTTTAACAATATTGCAGCAGTACGCACACAATCGAAGCGCAGTAAGGATGGCTAGTGTAACTAGCAAGAATACCACGAAAGCAGAAAAAGAAGTACGCTATTAACTATTAACGTACCTGTCTCTTCCGAAACGAATGAGTACACACTCTCATATGACACTACCATCGACACTCCAAAGTCT
+
4444.44;;;<<<555<5566>>>><><A<@@;??;8=8=;::>>;6;=9=<998><B?A.A17888883//78:1:///////$/607,333&3333(3932279222'2.5535556=555>BCCCCBCA;;;A=BA;;4;988==00+0+000*/>;<?B;A>ABBBBB?@A<@@>8>=??>7?00/999:,:957656AA??=<>;>@@@<@=@@DBB?BBBBBDC@C@CCD<AAB?BCCCCBBBBBCBBCBBBDBAAA??>@@>?><@:>??88:<C;BBB;
@ATNG8:05017:02138
GATGGTAGTATATCGCGTCGCTATCCAGAAGATCAGGAACTCTAGAAGAATTCAGATTTTTAACACGAGAGTAAACGTAAAAAGAAGGTTTACAAGACTCACGTTAACAATATTGCAGCAGTACGCACACAATCGAAGCGCAGTAAGGATGGCTAGTGTAACTAGCAAGAATACCACGAAAGCAAGAAAAAGAAGTACGCTATTAACTATTAACGTACCTGTCTCTTCCGAAACGAATGAGTACATAGATATACGTATAGCTACCATCGACACTCCAAAGTCT
+
::;<9=BFB==<;;==><>?@>CCC:;9524:;55616./<<///=6;:7<755544<:<)<8<;;;;9==444/3:?A@@<*??;>4;;09@A<@AACCCCBC?C@EE@CBD@BBBBBCCCCCBCCCCBC@BCBB@BBCCCC??=AAEBB?ACBBBDCC>ABBCA?>AA>ACC?AA999,37;587999(7<8>@B@@@>@A8=8<<<94959?ABB?ABBBBBB?D?9::59?>9>CCBBBDBCBABCCCA?????AAAAAA;A???>>>=<<5:90::::
@ATNG8:05030:02165
GATGGTAGTGATACAGATCAGACACCAGAAGATCAGGAACTCTAGAAGAATTCAGATTTTTAACACGAGAGTAAACGTAAAAAGAAGGTTTTACAAGACTCACGTTAACAATATTGCAGCAGTACGCACACAATCGAAGCGCAGTAAGGATTGCTAGTGTAACTAGCAAGAATACCACGAAAGCAAGAAAAAGAAGTACGCTATTAACTATTAACGTACCTGTCTCTTCCGAAACGAATGAGTACGATGAGATCTCGTGTGCTACCATCGACACTCCAAAGTCT
+
<>CC@FCAA=BB@@@B=666CCCCC@CBD@BAC9:;=??CCCCCCC?BB@B=;<<93737$349;=BBAAA:88+9@:9994$4939.555&599.56;?BCCCGADA@A?ACC@BABBCDCBBCCCCDDCB?BCBD@CA@@BBAB?C@:98:AACCCCCC@CCBBBB?CC>BBB<??@AA<BAA@DCCCC2BB?B@@?BCAAA<@<??@@:=9<DB@@>@B@@@BB?C?BBB=BBB?BBBBDCCCBBBBBBBBBAA?;;887=<:>???===5554;=6B?99
@ATNG8:05032:02146
GATGGTAGCGCGACGAGCGTAGACTCAGAAGATCAGGAACTCTAGAAGAATTCAGATTTTTAACACGAGAGTAAACGTAAAAAGAAGGTTTTACAAGACTCACGTTAACAATATTGCAGCAGTACGCACACAATCGAAGCGCAGTAAGGATGGCTAGTGTAACTAGCAAGAATACCACGAAAGCAAGAAAAAGAAGTACGCTATTAACTATTAACGTACCTGTCTCTTCCGAAACGAATGAGTACGATGAGATCTCGTGTGCTACCATCGACACTCCAAAGTCT
+
A@CC;CDD>CBBBCCCCCCCCBB@BCCCD@CCCABB?B>AABBCCB@BC=A=>>>77777(9<ABBBBBBCCDC;@?@ACDC5CB=A5:::.;BC@BBBBGGDBB?B@CE@CCC?BBBBCBBCCCCCCCCBB@CDBB?BBBBBAAB>CACBB>@DDCCAAB=AAAABB?AA>BBB@BB@@@<@>@;99998(9A?CA@@BCBBA9=:=?=>1717AA@B@BC@@@CC=A>A??8@::8:CCCBCBBBBBBCBBBABBBA=?=@??<?B@:;;>?>>8<;1@999
@ATNG8:05007:02214
GATGGTAGTATCTGCACACTCTGTCCAGAAGATCAGGAACTCTAGAAGAATTCAGATTTTTAACACGAGAGTAAACGTAAAAAGAAGGTTTTACAAGACTCACGTTAACAATATTGCAGCAGTACGCACACAATCGAAGCGCAGTAAGGATGGCTAGTGTAACTAGCAAGAATACCACGAAAGCAAGAAAAAGAAGTACGCTATTAACTATTAACGTACCTGTCTCTTCCGAAACGAATGAGTACACATCGTCGTGTCGTGCTACCATCGACACTCCAAAGTCT
+
>>CC?CDCCC@@ADCC@AAGECDCC?BCE@BBBB::6;<@@BABAG@DC>A>@?@BBBBB3C?BCB?>?BB?>?8<>>@@A@,AB=@?BED:DCC@CDCCCCC::8;?BB@BEC?CBBBBCCCBCCBBCBBB?BAAB?BBBBFBBB@C?C;;:;BDBBBDG@???@AA@CC@BBC>BCBCC>BAA<????>.=A?:::?BBD>=8==D@@?;A=A@CCB@BCBBBBC@C?AAC>CCC?BBBAAACDFC???9::AA:::AABACBABBAABAAAAB@EC=B99:
@ATNG8:05011:02176
GATGGTAGTACATGATAGACGACACCAGAAGATCAGGAACTCTAGAAGAATTCAGATTTTTAACACGAGAGTAAACGTAAAAAGAAGGTTTTACAAGACTCACGTTAACAATATTGCAGCAGTACGCACACAATCGAAGCGCAGTAAGGATGGCTAGTGTAACTAGCAAGAATACCACGAAAAGCAAGAAAAAGAAGTACGCTATTAACTATTAACGTACCTGTCTCTTCCGAAACGAATGAGTACGTGTGCGACGTGTCTCCTACCATCGACACTCCAAAGTCT
+
>CCD@BBBC?;@@=CACBDCB@A@B=@AA?ACCCAA=@=@@?>=?@:94.383749===>*?@CDCCBCBCBBB>CCDDDCD5EE>@5;;;*:=B=@A<<CBBBD@C@DC@DBC@BBCCCDDF;;;B@?A@@=@9668@BDBBBBB=@<AAA=AA;;;@@D@DCCB@@9;937?>1788777(7772<BCCC+=C>B=>>>BBBC@D<??CB<;7;@CCCADBBBBCC?C@CCL?D@A?@FBCEBBCBBAAAB@999:9A@@<000:@:;>>B?===:AA;A989
@ATNG8:05018:02208
GATGGTAGAGAGACTGTAGCGCACCCAGAAGATCAGGAACTCTAGAAGAATTCAGATTTTTAACACGAGAGTAAACGTAAAAAGAAGGTTTTACAAGACTCACGTTAACAATATTGCAGCAGTACGCACACAATCGAAGCGCAGTAAGGATGGCTAGTGTAACTAGCAAGAATACCACGAAAGCAAGAAAAAGAAGTACGCTATTAACTATTAACGTACCTGTCTCTTCCGAAACGAATGAGTACTATGTAGAGCTCTATACTACCATCGACACTCCAAAGTCT
+
@BCI@CCCCDBBBBCCCEFDCCBBD?CCB@BBAAAA@C@CCCABAD?BB@E@;:9?>CCC3B?CCBCCCCBBBC>BBBBCBB0AA=A>BBB:BCCBCCCCDCCBB?C@AB=ABB@DCA@BBBBFCECCCDBB?BBBC?ABABBBAB?D@DBB?BBCDCBBA?BBCCCB?BB>BBB?AA@@@9::9;===??1?A?C?>>BAAAA7:8;>DD:=:=AB?@=@AABBDC?B?BBF>DAA>ABBBCCCBABABCCCCC????AAA?8716:==>@=<<>4:80?>??
@ATNG8:05026:02214
GATGTAGTATCTGTCTACGAGAGCCAGAAGATCAGGAACTCTAGACGAATTCAGATTTTTGACACGAGAGTAAACGTAAAAAGAATGGTTTTACAAGACTCACGTTTAACAATATTGCAGCAGTACGCACACAATCGAAGCGCAGTAAGGATGGCTAGTGTAACTAGCGAGAATACCACGAAAGCAAGAAAAAAGAAGTTACGCTATTAACTATTAACGATACCTGATCTCTTCCGAAACGATGAGTACATAGATATACGTATAGCTACCATCGACACTCCAA
+
CC?AACDC>BBBBDEGGGFCBBBC?CBB>@@AB00*01/0/6777;==9<9<BB@AAAA1>AABB=<8>>333(330////$/;)//1777*7884;?@>AB@999)5;@C9@6996==<@@@@<;;;5<9;;:996=ACBBBCBCB?C>B;<7;BABDCCC?::95>::<<8AB=>A9=>>49//)00000/$--(/6(//9:<;A=@=@AA@==:>9886:3//..3333262689)...-22-..333;::898///7999===;;58//8///8--)-9
@ATNG8:05029:02208
GATGGTAGCTCTGCTCTGACTCTTCGTACTCATTCGTTTCGGAAGAGACAGGTACGTTAATAGTTAATAGCTGTACTTCTTTTTTCTTGCTTTCGTGGTATTCTTGCTAGTTACACTAGCCATCCTTACTGCGCTTCGATTGTGTGCGTACTGCTGCAATAATTGTTAATCGTTGAGTCTTGTAAAACCTTCTTTTTACGTTTACTCTCGTGTTAAAAATCTTGAATTCTTCTAGAGTTCCTGATCTTCTGGTGTCTGATCTGTATCACTACCATCGACACTCCAAAGTCT
+
>5559<<>BC@B@@??@==77-.(-----779:7:BBA9@@4544:::5669;;;>>9=25554.5.56=666=<?;5544499#4<39:=>1:<5949@@8>>6594887277>00/77178;4:<<@?AA@9:49?@?=AAABCDDBB@@?999==:9929::?.4./</0)/768::659555&5.5755955$55555)5/;////9988===9);//)//)/7<@<?>>>????A<@@@@@?=?;:7:B??AA99996==??@A@BB?BBBC??>>9929@8@A@A
@ATNG8:05030:02171
GATCACCAGAAGATCTGGAACTCTAGAAGAAATTCAGATTTTTAACACGAGAGTAAACGTAAAAAGAATGGTTTTACAAGACTCAACGTTAAGCAATATTAGCAGCAGTACGCACACAATCGAAGCGCAGTAAGGATGGCTAGTAGTAACTAAGCAAGAATAACCACGAAAGCAAGAAAAAGAAGTACGCTAATTAACTATTAACGCATAACCTGTCTCTTCCGAAACGGATGAGTTAACTATGTAGACGCTCGTCCTTACCCTTACGACACTCCAAAGTCT
+
<;;;>=3944.5555597<.6655:993444)4.//://///$/)////6444;;;4;554BB<)55.55.555&45;.555:994777)/)--9(--8(--88::<>;::<<544596::440339998888947336;9>>0----(---(.5808;5//(/(//9;<4:99433333$374333888//(/38177;;5953....4042-..333727077=0883876622,2322222=:5555857599,5.599.94752229766277)---4
@ATNG8:05036:02207
GATGGTAGCGCACACATAGATACAGTACTCATTCGTTTCGGAAGAGACAGGTACGTTAATAGTTAATAGCGTACTTCTTTTTCTTGCTTTCGTGGTATTCTTGCTAGTTACACTAGCCATCCTTACTGCGCTTCGATTGTGTGCGTACTGCTGCAATATTGTTAACGTGAGTCTTGTAAAACCTTCTTTTTACGTTTACTCTCGTGTTAAAAATCTGAATTCTTCTAGAGTTCCTGATCTTCTGGAGATACACATGATACTCTACCATCGACACTCCAAAGTCT
+
ABCC@CCCBBBCCCDDCCCCCBBBBBBBBC@?:>>>@:@B=B@BCCDIAA?ABBBB?DADBBB@C@CCCCBCCCC<;;;;;*;?:@ABA;AC@A?ADEABC@BBBCCD@CCCCCCCC=@@C?C@CBCCCBA@<@BBB?CCCCCCCBBCCBBCCCC?CDD@AA?A?ABBBBCC@@?@BDFF9B=@;::9:9*;A@@D;;;BBCCCBBA5;;;;*;@@AB@C?DCGCBCCBBB>A>@DDBBA=A::6;BBBDDCCC@@@CCDCCCBB?AAABBBBBBB@BB=BBBD
@ATNG8:05010:02229
GATGGTAGTATATCGCGTCGCTATCCAGAAGATCAGGAACTCTAGAAGAATTCAGATTTTTAACACGAGAGTAAACGTAAAAAGAAGGTTTTACAAGACTCACGTTAACAATATTGCAGCAGTACGCACACAATCGAAGCGCAGTAAGGATGGCTAGTGTAACTAGCAAGAATACCACGAAAGCAAGAAAAAGAAGTACGCTATTAACTATTAACGTACCTGTCTCTTCCGAAACGAATGAGTACATAGATATACGTATAGCTACCATCGACACTCCAAAGTCT
+
//9;6<CDE<<<==>>?=B>CCCDD?CBB@BCBB@A=A@CBC@AADACC@C@CCAAADCC3C@BBBBBAB????9?BCCCCC1@@;=29:9&9=A:ACAACCBCD?C@;;9;AC?BBBDDDCCCCAB@CBBB@B:;:8::AAB?@ADKAIDB?DCCBCCCC?CCBBAA>>?;?BC?CDA@?:=;;8>BBBB3BC@CBB>>>>AA7;7;B>>;>:=?BBB@BDBBA??;?=@AA=BBB?AAAAABABAAAA999>>@@A@??AABB:>>>@@??;;;8==4>==;
@ATNG8:05018:02248
GATGGTAGCTATACGTATATCTATGTACTCATTCGTTTCGGAAGAGACAGGTACGTTAATAGTTAATAGCGTACTTCTTTTTCTTGCTTTCGTGGTATTCTTGCTAGTTACACTAGCCATCCTTACTGCGCTTCGATTGTGTGCGTACTGCTGCAATATTGTTAACGTGAGTCTTGTAAAACCTTCTTTTTACGTTTACTCTCGTGTTAAAAATCTGAATTCTTCTAGAGTTCCTGATCTTCTGGGTGTATCAGCGAGTATCTACCATCGACACTCCAAAGTCT
+
CDDD?BBBBBCCCCBBBDDEDDDDCCBBBEAA?ABBC>CE@D?CCCCCCC?CBBAA?A@BBBC?C?ABAAAAACC@@??>>2=@?BCBB>BCBB>B@?9?A:779C??<?BBBBBBB?B@=9>;?>>>??>>9>AAA9===>>>=>>@AA?>><?;>@><AA<A;>>??@AC@@<@@@BB5@;@;>>CCC/AA9991;;;///;88:39:9:+;;;;A;?;>>;>@@@>>><?<?@AA?>:>>AA7;;;@?????<>>;=A>>>@=????AAAA??;@D9>>>>
@ATNG8:05019:02247
GATGGTAGCTATACGTATATCTATGTACTCATTCGTTTCGGAAGAGACAGGTACGTTAATAGTTAATAGCGTACTTCTTTTTCTTGCTTTCGTGGTATTCTTGCTAGTTACACTAGCCATCCTTACTGCGCTTCGATTGTGTGCGTACTGCTGCAATATTGTTAACGTGAGTCTTGTAAAACCTTCTTTTTACGTTTACTCTCGTGTTAAAAATCTGAATTCTTCTAGTGTTCCTGATCTTCTGGACAGAGTGTGCAGATACTACCATCGACACTCCAAAGTCT
+
BAAC@BBBCCCBBBBCCGCCCCCCCCDCCC;<9<CBC=CDAD@CDCCDCC?BBCCC?B?BCCC@C?CCCCCDC=B8?>777);>4@BBB>BCCC>AAB?BB>==>BAA;??BBBBBB?BB?<?<A@A>>>>@<@AA?7:8=<<<=<>>AAB===>:===<@B<A<A@@@CD???:AAABB5@;?<AAACC.>><<<6<<??@@A??==CCDC/?==>D=D;>>:=<A<<=@:=8<>==::5;>>=AAADAAABA<==@@@AA@@@:>?@@@>>>>>9CC>CC@@
@ATNG8:05024:02241
GATGGTAGTATATCGCGTCGCTATCCAGAAGATCAGGAACTCTAGAAGAATTCAGATTTTTAACACGAGAGTAAACGTAAAAAGAAGGTTTTACAAGACTCACGTTAACAATATTGCAGCAGTACGCACACAATCGAAGCGCAGTAAGGATGGCTAAGTGTAACTAGCAAGAATACCACGAAAGCAAGAAAAAGAAGTTCGCTATTAACTATTAACGTACCTGTCTCTTCCGAAACGAATGAGTACTACTCTCAGAGACACACTACCATCGACACTCCAAAGTCT
+
99?C:>BCB===>BCCCCCCCCBB>;>AB>BAB@A@;@>ABBBCBB?@@@C@;;;;9:9:$:8=?@ACCBBBAC9989==;;):;7;:>@@9CCDABCBHBBBAA?@@BB?BBB?BBCCCCBBCICKECBA@<AA@A=@BBBBB;:6;<=00+000+0@>>A@CCB@?@;>>9<B=<??777*3;;88899:(9@<AB@BBB?;:7;=BBBA<B=????A<@@>>>@@<@<=><5=;;6;@??@>>>@@@@>=>B??>??>788@?=@?>>>@A@>>;>>9>AA@
@ATNG8:05025:02231
GATGGTAGGCGACATACATACGGCCAGAAGATCAGGAACTCTAGAAGAATTCAGATTTTTAACACGAGAGTAAACGTAAAAAGAAGGTTTTACAAGACTCACGTTAACAATATTGCAGCAGTACGCACACAATCGAAGCGCAGTAAGGATGGCTAGTGTAACTAGCAAGAATACCACGAAAGCAAGAAAAAGAAGTACGCTATTAACTATTAACGTACCTGTCTCTTCCGAAACGAATGAGTACAGAGAGTACGATATGTCTACCATCGACACTCCAAAGTCT
+
:>>>?BBC?@ACBCCCCCCCBB?B@@@A@CGDGBB?A@BBCCDBD@A@>A@CCCCBBBB3B?BBBBBCBBBBA:??@AAAA,AA=B?BIJ<CCC@CCCCCDCCC?B@CC?CBD?CBA@BBDECCDDDCCCC?CCCB?BBBBBBBB=B>A??=@CCBCBDD@???BBB@CC@?>?>AABCC>CAA>ACCCC3BB?B:;;>=@@A=A<><<=7:6:@BBB@BC@??BA?B?BDG?DCB>AABBBEDCAAAAADAABBBBBBB><;;7;>@@@@>>>?<CC>CA>>
@ATNG8:05026:02257
GATGGTAGGCGAGAGTGAGACGCAGTACTCATTCGTTTCGGAAGAGACAGGTACGTTAATAGTTAATAGCGTACTTCTTTTTCTTAGCTTTCTGTGGTATTCTTGCTAGTTACACTAGCCATCCTTACTGCGCTTCGATTGTGTGCGTACTGCTGCAATATTGTTAACGTGAGTCTTGTAAAACCTTCTTTTTACGTTTAACTCTCGTGTTAAAAATCTGAATTCTTCTAGAGTTCCTGTATCTTCTGGCGCTCTGTCACGTCTGCTACCATCGACACTCCAAAGTCT
+
AADD@EBB?BBBB==BBBDDIDDCCCCCCCCC@BBBI>AA?@@BBBBCCD@CCAAA@C9::CC?C=??ABDBA@>;00000$/6(/----(--/66066=6:>:;;;ABB>@>>::;EE<@?A<A;>9::>====AA>=:>A@@@@>>>AA>=98//)//61683<:A>@875855.52222&238222222$29555'.(.3...5337+5555$2699727/77/7555;;84848//.656)//8486----455;965-----..).555//////49919::8
@ATNG8:05027:02221
GATGGTAGACATATCGTACTCTCTGTACTCATTCGTTTCGGAAGAGACAGGTACGTAATAGTTAATAGCGTACTTCTTTTTCTTGCTTTCGTGGTATTCTTGCTAGTTACACTAGCCATCCTTACTGCGCTTCGATTGTGTGCGTACTGCTGCAATATTGTTAACGTGAGTCTTGTAAAACCTTCTTTTTACGTTTACTCTCGTGTTAAAAATCTGAATTCTTCTAGAGTTCCTGATCTTCTGGGCAGACTCTCACACGCCTACCATGACACTCCAAAGTCGTAT
+
BDBB@BCECCBBDCCCCBCCCAA@CCCCCB?@8?:;;09?;@9BBBBBCC?BBBBBB7@B=<7=5887;::8//(/////$/905599.600/386618=7;:AAAA<@@AAA@?><>AA;?<;;;?;;;@=@AAA:==>>>B???AA@@@AAB7;;@=@@<><>@?@@;;;A=@AAAA5A5;4:::::*:888=5=??>BBBB=>:?DDE/><;;>:>;??<?@???BB=B<???>;:4;<;<5==98<<667@>=@@<599;7///77;=;;5;?9@>@99//
@ATNG8:05029:02239
GATGGTAGGTGCACATGAGTGTATCCAGAAGATCAGGAACTCTAGAAGAATTCAGATTTTTATCACGAGAGTAAACGTAAAAAGAAGGTTTTACAAGACTCACGTTAACAATATTGCAGCAGTACGCACACAATCGAAGCGCAGTAAGGATGGCTAGTGTAACTAGCAAGAATACCACGAAAGCAAGAAAAAGAAGTACGCTATTAACTATTAACGTACCTGTCTCTTCCGAAACGAATGAGTACGAGAGTCAGAGCAGAGCTACCATCGACACTCCAAAGTCT
+
<<<B@CBB?A?@A<<ABCCCBCCBB@BBC@;;9BBB?B?CCEDCBB@BC@D@BBBCCBCC5BCCCBBBBBB@A@:@AAAAA@,AA>A=AA@7A@@=@C@AABDBB?B@??=?AA?AAABBCCCDCCBBBBBC?BBBB@ABBBBBBB=A?A9:7:CCCBCCC?ABEBBB?@@8@AA9>>>?<8?>>9?@@@A2@B=?>?>>>@BB:=:=>>>:>:>@CCC@BBBBDCE@D@BBC=CDD@CAAABBBBBBBBBBCCBBBBB>>?AAA=ACC@AAA;;;;>A9CBCB
@ATNG8:05032:02241
GATGGTAGATATATGCACGCTCTACCAGAAGATCAGGAACTCTAGAAGAATTCAGATTTTAACACGAGAGTAAACGTAAAAAGAAGGTTTTTACAAGACTCACGTTAACAATATTGCAGCAGTACGCACACAATCGAAGCGCAGTAAGGATGGCTAGTGTAACTAGCAAGAATACCACGAAAGCAAGAAAAAAGAAGTACGCTATTTAACTATTAACGTACCTGTCTCTTCCGAAACGAATGAGTACTGTATCTATGTGTGCGCTACCATCGACACTCCAAAGTCT
+
CBBB@BBBCABAB;;:@@ACBBBBB>@AA:BBAB;;7;:??>::5>9BB>B=A@A??>?5?<AAAAA@>>799)9@AABCC1B@<<29999'5?<9?D==@AA00,0:=><@ACAGEB@A@BCCCCCCABBCABBCC?BBBAEC@@=A?B;;8;BBBCCCC@@@@?BB?CCABBA5::???8?@>;;;;;;;%;><000@@A?99:79?BGBA=A=B>BCB?BBBAAAA?B?BDD=B@?=?DCBBBDBBBBBBBBBBAAABBBBBBB?BBB@@@=>>A=AA9C;::
@ATNG8:05036:02242
GATGGTAGGCGACATACATACGCGCCAGAAGATCAGGAACTCTAGAAGAATTCAGATTTTTAACACGAGAGTAAACGTAAAAAGAAGGTTTTACAAGACTCACGTTAACAATATTGCAGCAGTACGCACACAATCGAAGCGCAGTAAGGATGGCTAGTGTAACTAGCAAGAATACCACGAAAGCAAGAAAAAAGAAGTACGCTATTAACTATTAACGTACCTGTCTCTTCCGAAACGAATGAGTACAGAGAGTACGATATGTCTACCATCGACACTCCAAAGTCT
+
A=BE@CCC@BBBBBDCCCCCCBCBC<ABB?BACB;;7;>BCDCCCC@CD?C@CAA99999*:=@BCCCFICCBB>BCCCCCC1@>9>4:;:*;CB=CCCBBBDBB?B@AA?ABA?CBBAADDDDCBBBCAAA@CBBB>@@CCCC@@;@;B::8;CCBCCCC@BBBBCA?AA>AAA<>>999+9>>;99:9:9%9>;>979BBBBC7978?AB9?<;BBBB?DDBBBCC?B?AAA<ABB?CBBBBCBBACCCCCABAA@BBCCBBB@>@BBCBBBBAA;BA<B>>>
@ATNG8:05038:02268
GATGGTAGCACGACACGACGATGTGTACTCATTCGTTTCGGAAGAGACAGGTACGTTAATAGTTAATAGCGTACTTCTTTTTCTTGCTTCGTGGTATTCTTGCTAGTTACACTAGCCATCCTTACTGCGCTTCGATTGTGTGCGTACTGCTGCAATATTGTTAACGTGAGTCTTTAAAACCTTCTTTTTAACGTTTCTCTCGTGTTAAAAATCTGAATTCTTCTAGAGTTCCTGATCTTCTGGGTCTCTCTCTCACGCACTTACCATCGACACTCCAAAGTCT
+
444:5:<=??;====BB=;;;;669=BBBA@A@CCBB8BC@B?B<<<<=D8<;;;A=@@CCAA?A>?=@>;;899433333$/838/-(---/389619:*//=<;>1:<>>B????<<779;9997979:3:>=>199=;;::;=778>9766.6567==.6.556:97979909AA+949668888(84:767,6=777<;7717999.9999<.6-67-66;===?<@<>=;@@@;<><@7>>?;88;///::=?@;;7;@:=>B@@?AABE;::2:@=/
@ATNG8:05042:02256
GATTAGTGTGTCTCTGAGAGTAGTACTCATTCGTTTCGGAAGAGACAGGTACGTTAATAGTTAATAGCGTACTTCTTTTCTTGCTTTCGTGGTATTCTTGCTAGTTACACTAGCCATCCTTACTGCGCTTCGATTGTGTGCGTACTGCTGCAATATTGTTAACGTGAGTCTTGTAAAACCTTCTTTTACGTTTACTCTCGTGTTAAAAATCTGAATTCTTCTAGAGTTCCTGATCTTCTGGCTCTCGTAGACAGATACTACCATCGACACTCCAAAGTCT
+
@A?>AAB@ABBBBBBBBCCCBBBCBBCDCD?BBBB;?@=@>ABBBBDC@BBABB7<79CA@<A?BCBBBCBEE;;;;;.5:5:@CC;B@;9.95529C7;;BBCCADCICCCBB?;;;?B@CJCC:;:C?BBBB?BBBCBBBCCDBBBCCBB?CGE@BB?B@CCBCCC@@@?B@@@@7@;@>;;;;.;ICCD?CCDDFFCCCCAEFHF5CBCCGAC@CB?A@DCBBB?B@CCCBBB@BBB@BBCCCBBBCCCGCBCBBBBB?BABBCAAAAB@BB=CAAA
@ATNG8:05047:02246
GATGGTAGTACATGATAGACGACACCAGAAGATCAGGAAACTCTAGAAGAATTCAGATTTTTAACACGAGAGTAAACGTAAAAAGAAGGTTTTACAAGACTCACGTTAACAATATTGCAGCAGTACGCACACAATCGAAGCGCAGTAAGGATGGCTATTGTAACTAGCAAGAATACCACGAAAGCAAGAAAAAGAAGTACGCTATTAACTATTAACGTACCTGTCTCTTCCGAAACGAATGAGTACGATGAGAGAGCTCTCTCTACCATCGACACTCCAAAGTCT
+
;9;@7<@AA<<595::<==>969>>9::<8/0/A;;,;;)55<9:;@?BB5;249::=@@@+=:=CDDECCJEEF?DB@AAAA0A@@B5;;;4;DD?CCDCDCCBB@B?BB?CCC?BBB@@@A@CBCFHCCAA=ACCC@CBBBBBBC@C?CAA?ACBB@A@A@CCBA@@?AB?BBA<?????9???>BCEDD2CC?B:::DBBBD@C>@@?B?B?BFICB@CBA@@DD>B@CCC=CA@>@ABA??@CCBBBAABCCB:::?:::AA?B???EB@?AA<CD>D:99
@ATNG8:04998:02280
GATGGTAGCTATACGTATATCTATGTACTCATTCGTTTCGGAAGAGACAGGTTCGTTAATAGTTAATAGCGTACTTCTTTTCTTGCTTTCGTGGTATTCTTGCTAGTTACACTAGCCATCCTTACTGCGCTTCGATTGTGTGCGTACTGCTGCAATATTGTTAACGTGAGTCTTGTAAAACCTTCTTTTTACGTTTACTCTTCGTGTTTAAAAATCTGAATTCTCTAGAGTTCCTGATCTTCTGGGTCTCTCTCTCACGCACTACCATCGACACTCCAAAGTCT
+
BA@?9==:;::@@ABBBBCACHBBBCAABB;<2<;;;05<7<8==CCBBB7;8;BA?B@BBBC?B?@@@A@??A@<::::-8>9?;881788;)0//6::8@@?;@@=A???BBBB>AAC@B=AA@>>>;;6;AAA<>>>?==;;;?A>=;;;A:===9==;>;>ABAA>??B=B@???2=8<788888(8:>==7>=???;??>;;;3;@@@/@?>>B=B=888@A?67617)//66=>9>88818?@@@@>?>AAAAAA::;>7=997---3334=@6;;?A
@ATNG8:05000:02318
GATGGTAGCTCTGCTCTGACTCTCGTACTCATTCGTTTCGGAAGAGACAGGTACGTTAATAGTTAATAGCGTACTTCTTTTTCTTGCTTTCGTGGTATTCTTGCTAGTTACACTAGCCATCCTTACTGCGCTTCGATTGTGTGCGTACTGCTGCAATATTGTTAACGTGAGTCTTGTAAAACCTTCTTTTTACGTTTACTCTCGTGTTAAAAATCTGAATTCTTCTAGAGTTCCTGATCTTCTGGTGTCGTCTATCATGTACTACCATCGACACTCCAAAGTCT
+
:::<9?;@CCCCBCBCCBBCKCCBCBBA@@A@<@CCB<AA6;7;ABBDHHAABBCDAC@BBBA@CBDCGCBBCCC@CCCBB3@@;@>@>6@AAA=ABC?BC9;;@BAB>BBBBBCCMADBC@C@BBBBAAAD@BBBB@CCCCCB@@@BCBBAA@C@DBC@CB?B?AABBCCCCD@CBBBB7B5;5<A@A@0ABBBB>CACCIGCCBB<@AAA,@AABB?B@ED@DDBBBA@=@?ABBB@@<@@A=ACCCCCCAAACCABBCBBBC@CDBBBBBAAA=AA<BBBB
@ATNG8:05014:02281
GATGGTAGGCGTGTGAGAGTCTGCCAGAAGATCAGGAACTCTAGAAGAATTCAGATTTTTAACACTGAGAGTAAACGTAAAAAAGAAAGGTTTTACAAGACTCACGTTAACAATATTGCAGCAGTACGCACACAATCGAAGCGCAGTAAAGGATGGCTAGTGTAACTAGCAAGAATACCACGAAAAGCAAGAAAGAGAAGTACGCTATTAACTATTTAACGTACCTGTCTCTTCCGAAACGAATGAGTAACCTCTCAGACGCTCGTCCTACCATCGACACTCCAAAGTCT
+
545<7===;==;;;===<<<<<//,/<;:<900/<8:8;>>=@AB>;;496>><99999$/)/:///7668333(3:333333#3;;19,333&/660///////<<8>7==899@68;?>>=<<=<<9>>=88386//(/668<9666(66;7=:>BAAABBB?BBBBDC=::49?<:??9999(7;715;;39;=>=A<BABA@=@,0*0>0::*9:?AA@A?D?>>@BA=B9<=B:A??<?;==00*/7;;;<===>:;;;::>:>AA<>>A@988?;;5:?6>776
@ATNG8:05024:02278
ATGGTAGCGAGCGAGTGTGTATACCAGAAGATCAGGAACTCTAGAAGAATTCAGATTTTTTAAACACGAGAGTAAACGTAAAAAAGAAGGTTTTACAAGACTCACGGTTAACAATATTGCAGCAGTACGCACACAATCGAAGCGCAGTAAGGATGGCAGTGTAACTAGCAAGAATACCACGAAAAGCAAGAAAAAGAAGTACGCTATTTAACTATTAACGTACCTGTCTCTTCCGAAACGATGAGTACGATGAGATCTCGTGTGACTACCATCGACACTCCAAAGTCT
+
:883///444445455;555;6669==<799///:6:7//654<;-33036::9444444#55)55555977799/////////#/72729::&555.555555555:5947;27//)/988:555<<556=;;??CAAA=BB@@@@@@=B7:55.5555<5405<=<<<5:81///)//////&/994;;?>=+6616//////---(-(----3836/55;.555554458488;3:///;;;===;::933383337786/-----(-/33373...38;1;;>>
@ATNG8:05025:02277
ATGGTAGTGCGTGAGAGAGAGACCCAGAAGATCAGGAACTCTAGAAGAATTCAGATTTTTAACACGAGAGTAAACGTAAAAAGAAGGTTTTACAAGACTCACGTTAACAATATTGCAGCAGTACGCACACAATCGAAGCGCAGGTAAGGATGGCTAGTGTAACTAGCAAGAATACCACGAAAGCAAGAAAAAAGAAGTACGCTATTAACTATTAACGTACCTGTCTCTTCCGAAAACGAATGAGTACACACTCTCATATGACACTACCATCGACACTCCAAAGTCT
+
44<7:;<>CC@=>>>;6;599555)5;@7@;;;;;.48<;=?@@A=<<-7-3::;<?>?,;4@;<:B@;8;88.77=>>>>'49248<<=.955.559999:<=.5.5939::5;=65;BBCBC@?>666;;BDAA6;;9994.4=7<8=>=8=>=;<;>C?::9>>?<A<8<==7;;;<<18774333333#394;=>777CAA=A=99:>8>9=>A;;7<AAA@C@;?;9989*87818BB?774::<=B===@<>998>>>455253::;888887==5;:>>
@ATNG8:05028:02289
GATGGTAGAGTATCATGTGTATCTCCAGAAGAATCAGGAACTCTAGAAGAATTCAGATTTTTAACACGAGAGTAAACGTAAAAAGAAGGTTTTACAAGACTCACGTTAACAATATTGCAGCAGTACGCACACAATCGAAGCGCAGTAAGGATGGCTAGTGTAACTAGCAAGAATACCACGAAAGCAAGAAAAAGAAGTACGCTATTAAACTATTAACGTACCTGTCTCTTCCGAAACGAATGAGTACACACTCTCATATGACACTACCATCGACACTCCAAAGTCT
+
//::69@<BAA>;;;<CBAAAA@@B?@??49:.4:44.4.449:444545.5.5===>@@C+C:C<<@=00/779/9://///$5<7>8BBB0AAB<AACBAA:;95>;@@7>88038;:AC@@;;;CBCC;;5:B;;8;A@@CBBC@CBGBB@BBABCA@@=@BAA??98948>>;=?888+7771/////$/;6///88::>?077,7;=9:@:@;999AB@@@@:929:>?C=CBB>???<>99444::88889::=<9999//)///6833343599,5555
@ATNG8:05029:02292
GATGGTAGTATATCGCGTCGCTATCCAGAAGATCAGGAACTCTAGAAGAATTCAGATTTTTAACACGAGAGTAAACGTAAAAATAAGGTTTTACAAGACTCACGTTAACAATATTGCAGCAGTACGCACACAATCGAAGCGCAGTAAGGATGGCTAGTGTAACTAGCAAGAATACCACGAAAGCAAGAAAAAGAAGTACGCTATTAACTATTAACGTACCTGTCTCTTCCGAAACGAATGAGTACACATCGTCGTGTCGTGCTACCATCGACACTCCAAAGTCT
+
>?@:7:555:99;;656=665<:5515998=666=<8<:///<<::<@@;;394444444$4388<<<====BD>556=<;;)44.5.555&5555<<666;??@?@?BD:;;B?ABA@AB;96;?<=@@@C;BBBB=?@@@AA:93:4;;:249444;:9299444979848::6:888;39861:=?>>,00,0><;?>;77171522216057///)///:<8804049;2:::4:888<<;<A773373339333333777133333337786::3:883
@ATNG8:05036:02279
GATGGTAGCGAGCGAGTGTGTATACCAGAAGATCAGGAACTCTAGAAGAATTCAGATTTTTAACACGAGAGTAAACGTAAAAAGAAGGTTTTACAAGGCTCACGTTAACAATATTGCAGCAGTACGCACACAATCGAAGCGCAGTAAGGATGGCTAGTGTAACTAGCAAGAATACCACGAAAAGCAAGAAAAAGAAGTACGCTATTAACTATTAACGTACCTGTCTCTTCCGAACGAATGAGTACTGCGTCTCACTCTCGCCTACCATCGACACTCCAAAGTCT
+
55;<9>BBBCCCBBBCBBCBCCCAB?BJD@CCCCBB?A<AABBBAA=@@<?=?BCCDCCD5B@BCCCDCBECBF>CA:::::*:B;@4;;;&:@D>C@CCBB@;;4;=@@;@BC?CCCCCCBBCCBBCBBBB@CBBC?CCDDCCCB=?<??@<@BAABAAA?BBBBEC@CC@>>?:>=7333&37739;;;;)33.3?<:AAB;;7;=AA@@<A=888?@=AAAB888>E;;;7:BB?BBCDCCCCCCCBBBBBBBBBBBB@BBB=@;?@?A???><@A:AAAA
@ATNG8:05039:02301
GATGGTAGCTCTGCTCTGACTCTCGTACTCATTCGTTTCGGAAGAGACAGGTACGTTAATAGTTAATAGCGTACTTCTTTTTTTCTTGCTTTCGTGGTATTCTTGCTAGTTACACTAGCCATCCTTACTGCGCTTCGATTGTGTGCGTACTGCTGCTATATTGTTAACGTGAGTCTTGTAAAACCTTCTTTTTTTACGTTTACTCTCGTGTTAAAAATCTGAATTCTTCTAGAGTTCCTGATCTTCTGGCGCGTATGTATGTCGCCTACCATCGACACTCCAAAGTCT
+
DCCD?CCBBBBCCCDCCCCCFCCCCCCCBBBB?BBBB=BB?B?CCCC@@A@CDCDBAC@CCFD@C@CBBCCCDCB=:::::;;#;@>@<;;7;@AB=CCB>BF?ACCLDCACCCCFDCD@CCC?A?BCCCCBBBAGFBA?ACBBBABCDCCBBBCBBBCCC@BB?B@BCCCBCCBC>@ABBB9B>B>;;;;:;:#;BBCF>CCCCCHCCCCACCCC5CCBBB6:4:>;@ACCCCC@B@BBABBC?AAB>BCCCCCCCCCAAAAAA=AAB?BABBBCBBBB?CC=C:;:
@ATNG8:05041:02285
GATGGTAGTATAGAGCTCTACATAGTACTCATTCGTTTCGGAAGAGACAGGTACGTTAATAGTTAATAGCGTACTTCTTTTTCTTGCTTTCGTGGTATTCTTGCTAGTTACACTAGCCATCCTTACTGCGCTTCGATTGTGTGCGTACTGCTGCAATATTGTTAACGTGAGTCTTGTAAAACCTTCTTTTTTACGTTTAACTCTCGTGTTTAAAAATCTTAGAATTCTCTAGAGTTCCTGATCTTCTGGGTCTACGCTCGTCGCGCTACCATCGACACTCCAAAGTCT
+
BBAA>?;CDB>@B@BCAABA>A@ABBCDBB;:5;;;;0;B=A>@@@BBBA?BBA@A>A=??BB?B@BBBBC:9486::===+436>337(333=.73;6;?137;8;@;@@@=?>>><A@B<B=B<</////08:>?8=>=<97766377-----,337578;C;:8<<>7;9<955525&56:1777778$879<:6=:;;=AA@<:;B:@@@@/@;;5:6>/3,--,,2,,,828)-.59550577707./-32,-----666---3(--8699<;?<9==49333
@ATNG8:05044:02287
GATGGTAGAGAGAGCTCTCTCATCGTACTCATTCGTTTCGGAAGAGACAGGTACGTTAATAGTTAATAGCGTACTTCTTTTTCTTGCTTTCGTGGTATTCTTGCTAGTTACACTAGCCATCCTTACTGCGCTTCGATTGTGTGCGTACTGCTGCAATATTGTTAACGTGAGTCTTGTAAAACCTTCTTTTTACGTTTACTCTCGTGTTAAAAATCTGAATTCTTCTAGAGTTCCTGATCTTCTGGCGCGTATGTATGTCGCCTACCATCGACACTCCAAAGTCT
+
BBBB@BCCCCCBBCBABBCCHCDIDCCBBBCFACDDD>DD@CABCBCDDC@DDCBB@E@CC@@=?>AABCC??>@;:99:9$771789949DDC?BBB>@A<889BBC?BCB?>>BC@@>>=A=AAA?>;;;49@;<8=>>>A@?>?AAAA?<;<<>>A:===@<@@@???@AA:?>ADD;C:>:>>CDC/AA@AA9?;;;???>@@<@@?>/=888>:>:>@;????@@@<@<@B@@@@<?@@<?????@@@@@???AAA<@>@9>;;;=<<9996;;1;9:6
@ATNG8:05044:02306
GATGGTAGCATCATGCATATCTCACCAGAAGATCAGGAACTCTAGAAGAATTCAGATTTTTAACACGAGAGTAAACGTAAAAAGAAGGTTTTACAAGACTCACGTTAACAATATTGCAGCAGTACGCACACAATCGAAGCGCAGTAAGGATGGCTAGTGTAACTAGCAAGAATACCACGAAAGCAAGAAAAAGAAGTACGCTATTAACTATTAACGTACCTGTCTCTTCCGAAACGAATGAGTACAGAGAGTACGATATGTCTACCATCGACACTCCAAAGTCT
+
444<7=665<==;;;<;AAECBAA@@HCC@C;;;A@5:8<<<@ACC=AA@B@CCCBBBBB+B?BBBB==8B??>687:;;;;*<>;=4994&5994;969ACCDG@D@CC@BBB?B@@@BABCDCCCCBB;;5;CAA=@@@@@@@@<@>B@@;@@@>@A@@5;:A@?A=AA>ABB@BBBBA=?8858BCCC3DD?BB999@@@@?B?AA@?3818<BBB?BBBBBCC@C?BBD<A::6:9:@@AABBBABAAAAAAACCCCBAAA?9:88859555+78+7<77
@ATNG8:05000:02336
GATGGTAGCATCATGCATATCTCACCAGAAGATCAGGAACTCTAGAAGAATTCAGATTTTTAACACGAGAGTAAACGTAAAAAGAAGGTTTTACAAGACTCACGTTAACAATATTGCAGCAGTACGCACACAATCGAAGCGCAGTAAGGATGGCTAGTATAACTAGCAAGAATACCACGAAAGCAAGAAAAAGAAGTACGCTATTAACTATTAACGTACCTGTCTCTTCCGAAACGAATGAGTACCTCTCAGACGCTCGTCCTACCATCGACACTCCAAAGTCT
+
CCA@>ABBCBCCCBBBBCCDDDBBB?CCC?BDCCCB?B@CCCCCDB?BG?CACCB????>.??DCC?ABBB===7=BBBBBB3BC@D6::;6;BB@CCCECCCCC?B?BD@DBB?CBCBCBCDBCBDDBBBB=@@??=A@@@ABBC?C@CBB@BBBBDBBA@CDDCBB?BB?BBB<@@999+9=<<ABCCC3BB?C@@@CBBBB?B?@@BB<><>>BBB?BBBAACC>@=@CA9A::8:BCCCCC@BBBBBBBCCCCCCDC=::9289???@AAA?:AD;B:;:
@ATNG8:05001:02336
GATGGTAGTGTCAGTGCGCGTCGTCCAGAAGATCAGGAACTCTAGAAGAATTCAGATTTTTAACACGAGAGTAAACGTAAAAAGAAGGTTTTACAAGACTCACGTTAACAATATTGCAGCAGTACGCACACAATCGAAGCGCAGTAAGGATGGCTAGTGTAACTAGCAAGAATACCACGAAGCAAGAAAAAGAAGTACGCTATTAACTATTAACGTACCTGTCTCTTCCGAAACGAATGAGTACGAGAGAGCACACGTGTCTACCACTCGACACTCCAAAGTCT
+
544:7556>B==>@?>==966;;;>:>CC@66999B=B=9:9:::85:=2909==>AAAA1A=@A@AAA:98BA8=>;:::;$9:<@4999&5::756666==A@6:4:>:=@B?BAAD@@AAD;<;;@@@C;@@;;5:99<=;>=9>9>9905>>@A@?@?A>>:?@;@B577?;?>8827778;;;;;.;A<BBBAA@<:>1816===<A<??BBA>;;:@ADC=@;999.7;;188;??@BB>?>A>??00/>//////3/433..-2222-.).;06655
@ATNG8:05001:02339
GATGGTAGGCGTGTGAGAGTCTGCCCAGAAGATCAGGAACTCTAGAAGAATTCAGATTTTTAACACGAGAGTAAACGTAAAAAGAAGGTTTTACAAGACTCACGTTAACAATATTGCAGCAGTACGCACACAATCGAAGCGCAGTAAGGATGGCTAGTGTAACTAGCAAGAATACCACGAAAGCAAGAAAAAGAAGTACGCTATTAACTATTAACGTACCTGTCTCTTCCGAAACGAATGATACGAATGAGATCTCGTGTGCTACCATCGACACTCCAAAGTCT
+
BDAB?BCC?CBCCCCCCCCBBBABB6@@A@CC9:;D@C@CCCC@@@?BB?B@BC?:::::);=ABC???CCBBC=A@:::::(:=9<3:::*9>@<BA@ABCBCC?B?@@<@>;:;??AAA><>@>>@>=>?=?@@@<?>@AAA>><>;@<A>ABBBBBBC>BBBABB>BB?BBB=??787*9<<9?AAAA/;;7;===B>==>;>;=>=E=B=>>>>?=@B@@===<A=AAA9>>?;?C@00000,0A@<??@B@@@@>>>>AB=A===C>>>??=?C:@>>>
@ATNG8:05010:02337
GATGGTAGGCGACATACATACGCGCCAGAAGATCAGGAACTCTAGAAGAATTCAGATTTTTAACAACGAGAGTAAACGTAAAAAAGAAGGTTTTACAAGACTCACGTTAACAATATTGCAGCAGTACGCACACAATCGAAGCGCAGTAAGGATGTCTAGTGTAACTAGCAAGAATACCACGAAAGCAAGAAAAAGAAGTACGCTATTAACTATTAACGTACCTGTCTCTTCCGAAACGAATGAGACGTGTGCGACGTGTCTCATCGACACTCCAAAGTCT
+
><==@CDD?@<66=;;;BDCBBBCD@DEE:::CBBB?B>B@@:>5945<?B??>@00000'/5//)/7777;5//)/7777777#//)/5<<=.<<A:?>=<<<5555:8;<;>>:8499759999BCBBCAAA@<<;;5;;;;BBBB?B?B;99BB@ABA;:6;@?A:928?:==>9=>=>>:AAA@BDDCC2AA?BBBFECCIG@A>@=@@,0,0000<9=;;:AAB9>;::9.48:3454::==?>>7738333ABBBBBBCBBBBBBB?BB=BBCB
@ATNG8:05012:02340
GATGGTAGCTCTGCTCTGACTCTCGTACTCATTCGTTTCGGAAGAGACAGGTACGTTTAATAGTTAATAGCGTAACTTCTTTTTGCTTTGCTTTCGTGGTATTCTTGCTAGTTACACTAGCCATCCTTACTGCGCTTCGATTGTGTGCGTACTGCTGCAATATTGTTAACGTGAGTCTTGTAAAAACCTTCTTTTACGTTTACTCTCGTGTTAAAAATCTGAATTCTTCTAGAGTTCCTGATCTTCTGGCGCGTATGTATGTCGCCTACCATCGACACTCCAAAGTCT
+
DDDD?BCBB<66@CCCC;66=?=9<BA>==9:.488:2<<04055555?=8696@;<)525955.549<==<<<8::4/////$//:;399;@6;;;<7965.5<.5555:;5;;;<;;99;=99593995696=>6;;<<6:;;5555559999:9==75555::8<5:::::=<;;7;<=@@D+C?@99999*55<<A4?/0/77///5.5555$55555.5.5945/////:7;698::99.55<7:>;955559999999934557<<;<=>><<=255/5:9:
@ATNG8:05015:02332
GATGGTAGCGCACACATAGATACAGTACTCATTCGTTTCGGAAGAGACAGGTACGTTAATAGTTAATAGCGTACTTCTTTTTCTTGCTTTCGTGGTATTCTTGCTAGTTACACTAGGCATCCTTACTGCGCTTCGATTGTGTGCGTACTGCTGCAATATTGTTAACGTGAGTCTTGTAAAACCTTCTTTTTACGTTTACTCTCGTGTTAAAAATCTGAATTCTTCTAGAGTTCCTGATCTTCTGGTAGAGCGTGCATATATCTACCATCGACACTCCAAAGTCT
+
//78399=>BBDEBBBBAABBCBAABCCBCBB?BBBD>DC@B@A@BDGGJACD:;9@C@CCDE?CACCDDDEC@@<:9:9:':C@@;?@7B=CD9:6==@C?ABACCCACGCCCCDBCCAB@B@CCCCCCCB>BBA@=@BBCCBBBCCCCDBBBC@BBB@BB?B@CAA@BFDBC@BBBBB;B@B>;;;;;*;BCBD>D;;;;;AAA@5;;<;*<;;;B@B?CCACCCCCBD@C@CCCD@@?@CC@CBDCCC:::CCCCCCBCCBB@BAAACDCAAA=BC=BA;;
@ATNG8:05016:02362
GATGGTAGGTGCACATGAGTGTATCCAGAAGATCAGGAACTCTAGAAGAATTCAGATTTTTAACACGAGAGTAAACGTAAAAAGAAGGTTTTACAAGACTCACGCTAACAATATTGCAGCAGTACGCACACAATCGAAGCGCAGTAAGGATGGCTAGTGTAACTAGCAAGAATACCACGAAAGCAAGAAAAAGAAGTACGCTATTAACTATTAACGTACCTGTCTCTTCCGAAACGAATGAGTACTGCGTCTCACTCTCGCCTACCATCGACACTCCAAAGTCT
+
AACCACBB?BAABBBBBBCCDAABB>ABC@CBBC@@<@?AABBCCC?BC?B@CAB99999*:?CCDDDDDEEDD>GDAAAA?0>@<@299949AB?CBBCBCBBBBB?BB@CCC?BAACBBAAABBAA@@@B>BBBB>BA@ACBCC?@=@@@<@BBBBCCB?AAAAAA;<>;>AD<AA<9;.::::=AAAA/@@<@;;;BAAAB:>:=>AA<><>@CBB@BCBBBBB?B@BCC>CBB?BCCCCCAACCCBCBCCBBBCCCC?BBB@CCBBBCCBBB@A@8B::;
@ATNG8:05017:02348
GATGGTAGTGTCAGTGCGCGTCGTCCAGAAGATCAGGAACTCTAGAAGAATTCAGATTTTTAACACGAGAGTAAACGTAAAAAGAAGGTTTTACAAGACTCACGTTAACAATATTGCAGCAGTACGCACACAATCGAAGCGCAGTAAGGATGGCTAGTGTAACTAGCAAGAATACCACGAAAGCAAGAAAAAGAAGTACGCTATTAACTATTAACGTACCTGTCTCTTCCGAAACGAATGAGTACTGTATCTATGTGTGCGCTACCATCGACACTCCAAAGTCT
+
<<AB@CBBA<;?@CBBBBBBCDA;;15AC=;99A99.9099B>?CC>;;4:2:@B:::9:)9;>>CC???AAAC8>=>:>==0=@;>4999&55929BA??BB9:4:=>>9;:98>?A?@@BBBCCCBBDFE@C;;;<@;;;DCBB>@:@00+0>000<??<?>>??A=A@;>?>178@??8899199988(9><?;<<<;5;7.503666)/)/8=<<;@9995<85:6377*3;;8887?BCB>>?AAA@@@BA?@AB@@@BB??D>>>??A@A<??9BABA
@ATNG8:05018:02367
GATGGTAGGCGTGTGAGAGTCTTCCCAGAAGATCAGGAACTTCTAGAAGAATTCAGATTTTTAACACGAGAGTAAACGTAAAAAGTAAGGTTTTACAATGACTCACGTTTAACAATATTGCAGCAGTACGCACACAATCGAAGCGCAGTAAGGATGGCTAGTGTAACTAGCAAGAATACCACGAAAGCAAGAAAAAGAAGTATCGCTATTAACTATTAAACGTACCTGTCTCTTCCGAAACGAATGAGTACGATGAGATCTCGTGTGCTACCATCGACACTCCAAAGTCT
+
<><C?BAA=C@>>;<<@?@@@=7<<4<<<8;;;=9727)//)//7//)5;7<7;;;:9999'828;;:;;====>5;888777'79;385:::*6::*//766883337(3,27(...(..-7--...66822255/587:55755>7:92937:@9>>ABC999?BA999@=@?499=6;???@;@@@997676'/7(./...55622,236955-55'5787719<;998<9>:=AD:ABB<@ABBBBBBBBBA>=>>=:;;===>@>><>AA@@;;;9818:/:;;<
@ATNG8:05027:02351
GATGGTAGCACGAGTCACTCATATCCAGAAGATCAGGAACTCTAGAAGAATTCAGATTTTTAACACGAGAGTAAACGTAAAAAGAAGGTTTTACAAGACTCACGTTAACAATATTGCAGCAGTACGCACACAATCGAAGCGCAGTAAGGATGGCTAGTGTAACTAGCAAGAATACCACGAAAGCAAGAAAAAGAAGTACGCTATTAACTATTAACGTACCTGTCTCTTCCGAAACGAATGAGTACAGAGAGTACGATATGTCTACCATCGACACTCCAAAGTCT
+
;?DE@DBBB@BB=CCCCCCDBBBBD@CCD?BBCCCC@BACCC@@AC@CC@C@BAA?@???0@?CBBDDCCABAC>BBBCDEC5BA=@5;;;.;AA=AAAACCECC?C@CD@BBB?BBCCCBBBBCBDCAA@C@DCCC<A@BBBBAB>B?C@@??DDDCBBC@AAAABA@BB??>@<>>ABB:A@@>99999.:C@E@??BBBBC7;8;?@?7;7;?BBB?BBDBBBA=A=@@>9>::6:ABBCCCBBBBBBCCAAAABBBBB@@B>???AAAA>>><CB;B@@=
@ATNG8:05028:02368
GATGGTAGCATCATGCATATCTCACCAGAAGATCAGGAACTCTAGAAGAATTCAGATTTTTAACACGAGAGTAAACGTAAAAAGAAGGTTTTACAAGACTCACGTTAACAATATTGCAGCAGTACGCACACAATCGAAGCGCAGTAAGGATGGCTAGTGTAACTAGCAAGAATACCACGAAAGCAAGAAAAAGAAGTACGCTATTAACTATTAACGTACCTGTCTCTTCCGAAACGAATGAGTACTGCGTCTCACTCTCGCCTACCATCGACACTCCAAAGTCT
+
BBCE?CBBBBCCCBBBCCCDCCDDD=BBC@CCCCAA>B@DDCAAAA=BB?D=AAAABDCC2A<AAABBCBBBBB=BBBDCCC5CC?A6;;;6;CC@DCCCCCDA@<@?BC?CCC?BBBBBCDCCCCCEBBBC@DBBB>AABBBBBC<@=@??<@BBBBCBB?BBBBBB?BB@AAB?AA===7??=:?AAAA3AB?B999BBCFE=A>=A??1818>BAA@BCDBB;;8;?BBB?BBC?BBBCCBBBCCBBBBCBBBCAA@@=@CB@CCCCBBB????AA;BA??
@ATNG8:05036:02362
GATGGTAGGTGCACATGAGTGTATCCAGAAGATCAGGACTCTAGAAGAATTCAGATTTTAACACGAGAGTAAACGTAAAAAGAAGGTTTACAAGACTCACGTTAACAATATTGCAGCAGTACGCACACAATCGAAGCGCAGTAAGGATGGCTAGTGTAACTAGCAAGAATACCACGAAAGCAAGAAAAAGAAGTACGCTATTAACTATTAACGTACCTGTCTCTTCCGAAACGAATGAGTACAGAGAGTACGATATGTCTACCATCGACACTCCAAAGTCT
+
@:?;@B=D@D>CC<<<==DCCBB;;6;@A=AB@BBB?BBBCCCCC@CC>@;=?C9999*;@CCCCCFFCBBA;AB?????,AA=A4;;0:>>9=@>>@@>AB?B@BF@CCC>AABBCBBBBCCCCCCCC@BBAA=ABBBCCED=A=@:96;B@A@EBB@CCCBBB?BB?BBB=@?888*:9:39?>@@2AB?BBABCEEBB>A<@>::1818ACCCADBBBCBC@D?BBC=BBA>ABAABCBBBABBBBAAADCCCCBBB>><>CBBBC>??A?CG>CBBB
@ATNG8:05038:02346
GATGGTAGTGTCATATGAGAGTGTGTACTCATTCGTTTCGGAAGAGACAGGTACGTTAATAGTTAATAGCGTACTTCTTTTTCTTGTCCTTCGTGGTATTCTTGCTAGTTACACTAGCCATCCTTACTGCGCTTCGATTGTGTGCGTACTGCTGCAATATTGTTAACGTGAGTCTTGTAAAACCTTCTTTTACGTTTACTCTCGTGTTAAAAATCTGAATTCTTCTAGAGTTCCTGATCTTCTGGACAGAGTGTGCAGATACTACCATCGACACTCCAAAGTCT
+
5;;<?BCBBBCEC;6;CDECCCA@ABBCBBBB?BBBB=BC?B@BBCEDCC@CCBBB:@;>=AA6;7;BA=B;;9<697888'-.(---(-(//9<066?;>>:695BCDBCCCFHCCCACBG@B?CBCDCC@A=ABBB?BBABBBBBCBBBBBB@@=ABB=AA@B>BBBBBBCAA=@;;:;.;=@<<;;;.;@@@D;;;A@BBB@@@4;;;;*;@@@>;@?BB@AABFCCF@F@BBCCBB?A@@@ABBBBAABBBBBBCCCBDGG@BBCA@@CCBB@EF>CAAA
@ATNG8:05039:02364
GATGGTAGCGCACACATAGATACAGTACTCATTCGTTTCGGTAAGAGACAGGTACGTTAATAGTTAATAGTCGTACTTCTTTTCTTGTCTTTCTGTGGTATTCTTGCTAGTTACACTAGCCATCCTTACTGCGCTTCGATTGTGTGCGTACTGCTGCAATATTGTTAACGTGAGTCTTGTAAAACCTTCTTTTACGTTTACTCTCGTGTTAAAAATCTGAATTCTTCTAGAGTTCCTGATCTTCTGGAGATATCATCAGCGAGCTACCATCGACACTCCAAAGTCT
+
:;?C?BBA@?95555559;;::555999;==@89//7.7;)//)///77//)/////6:5:;;<9<8;<44495544.4444&4<344444(4738A8<<B@CB@>==BBB@CCBBBBB@:?@B?B?BBCCBBBCACDCC@BBBBBBBBCCCECA@:;6;AA>;;5;7;BAAADE@@<@<<;<.<5;@;;;;.:BBBD;;;DCCCCBBB<@@A@,@BB;;7;?BC?BABBCCDAD@DD@AAB>BAA?CB;;;CCGFFF@AAACCCCCABAACBCBBBB@CB=BDDB
@ATNG8:05045:02345
GATGGTAGTATAGAGCTCTACATAGTACTCATTCGTTTCGGAAGAGACAGGTACGTTAATAGTTAATAGCGTACTTCTTTTTCTTGCTTTCTGTGGTATTCTTGCTAGTTACACTAGCCATCCTTACTGCGCTTCGATTGTGTGCGTACTGCTGCAATATTGTTAACGTGAGTCTTGTAAAACCTTCTTTTTACGTTTACTCTCGTGTTAAAAATCTGAATTCTTATAGAGTTCCTGATCTTCTGGATACACTCATGTGCACCTACCATCGACAACTTCCAAAAGT
+
;;;>9=BBB=@?@@@B>@@;<?CBBBA?<@;;4;<<;0;@=A;?@>><98198;;=4>=A=>>>B9BBBBBDA:?6?<;;;'3317778133288377A;?@;888<:=8::///.6623;8<@=???;;76715>>?<=>=@@==;;;>>;67:9+//6666094<?@?==?=C597?CC-;6;455555'266680988555777957777)3.//728077/75888884868789//,/89488<988///<=7;;=A;>>@;;;:::--(-7-3-222)37
@ATNG8:05047:02358
GATGGTAGGACGAGCGTCTGAGAGGTACTCATTCGTTTCGGAAGAGACAGGTACGTTAATATGTTAATAGCGTAACTTCTTTTTCTTTGCTTTCGTGGTATTCTTGCTAGTTACACTAGCCATCCTTACTGCGCTTCGATTGTGTGCGTACTGCTGCAATATTGTTAACGTGAGTCTTGTAAAAACCTTCTTTTTTTACGTTTACTCTCGTGTTAAAAATCTGAATTCTTCTAGAGTTCCTGATCTTCTGGGCAGACTCTCACACGCCTACCATCGACACTCCAAAGTCT
+
;:::@A>=9>=444445:=>>;:;>@A@?;;@5>944(4<5:;@@9:9??=@BCHIBF@A;::=9?;?>>=?54.4;455555$555)5;;=6>>==9=65.5@25555<>8669>===?8<<?:>8=>@>@@>@9?@??;>>@995>=9666;;9==76668==:>9;;::??;<@<=99999'::?9>>???@@#99CCC=B::9==5955.5555$59955.5.5;65959955.55<====<5:594,4;595<@@@??>>>??BCDACCBBBB@@>>:>@8ABAA
@ATNG8:04998:02407
GATGGTAGCGCATATCAGCGCAGCCCAGAAGATCAGGAACTCTAGAAGAATTCAGATTTTTAACACGAGAGTAAACGTAAAAAGAAGGTTTTACAAGACTCACGTTAACAATATTGCAGCAGTACGCACACAATCGAAGCGCAGTAAGGATGGCTAGTGTAACTAGCAAGAATACCACGAAAGCAAGAAAAAGAAGTACGCTATTAACTATTAACGTACCTGTCTCTTCCGAAACGAATGAGTACCTCTCAGACGCTCGTCCTACCATCGACACTCCAAAGTCT
+
:;::;>=::5:6<=>>>CCBCCBBB>BBGFHHCCBA5;4;;AAA@@=@@=@>BCBBBDDE2D?DBBBDCBDCDC>AABBCCC5BC?B?BBB:BBB@B;;;;:@CDAD@CC@CCD@CAA@DCCCCCBBBB@AA@CAABADBBBB;;;>B>CCD@CCCGCBBB@CCCCCC?@@;@@?:=@:::/7<<6=BBBB3BB?B:::B@@@B7999BBB@C?C@GCB@BBBBBCC?@?ADD<BBA6;:?@??A=??BBBECBBBBBBCB?A@@<>?B>@@@@>>8@@9?000
@ATNG8:04999:02385
GATGGTAGCTATACGTATATCTATGTACTCATTCGTTTCGGAAGAGACAGGTACGTTAATAGTTAATAGCGTACTTCTTTTTCTTGCTTTCGTGGTATTCTTGCTAGTTACACTAGCCATCCTTACTGCGCTTCGATTGTGTGCGTACTGCTGCAATATTGTTAACGTGAGTCTTGTAAAACCTTCTTTTTACGTTTACTCTCGTGTTAAAAATCTGAATTCTTCTAGAGTTCCTGATCTTCTGGTAGAGCGTGCATATATCTACCATCGACACTCCAAAGTCT
+
69>>;DBABBBCCBBBCCCCBBBBBB@@AC<;:<DCE?CC@CABBBCCBB@BCB@?<??BBBC@C>AABBBBBBB?BBBBB1BB?B@@B8ABA@<@A@=@@>><>B@@>BBBBBBBB>BCA<@=@@>;=;;;=@@@@<AAAA>>>>>CBAA<<<A<<>><>>8;;AAC@@???A:??AAA5A;><=>???.?@@@A9???A>>=<<<;?CCD.A889A=B=@@;@@@E;;;<?=AA@@@?8><?;?>@@A>:8:AA@@>???A<<:>>=>@@@@>A=DE>CB:9
@ATNG8:05000:02397
GATGGTAGTGATACAGATCAGACACCAGAAGATCAGGAACTCTAGAAGAATTCAGATTTTTAACACGAGAGTAAACGTAAAAAGAAGGTTTTACAAGACTCACGTTAACAATATTGCAGCAGTACGCACACAATCGAAGCGCAGTAAGGATGGCTAGTGTAACTAGCAAGAATACCACGAAAGCAAGAAAAAGAAGTACGCTATTAACTATTAACGTACCTGTCTCTTCCGAAACGAATGAGTACGATGAGATCTCGTGTGCTACCATCGACACTCCAAAGTCT
+
A=AB@CBCBBBBA==CCCCBCICCC?BBCAB@@@;;:<@CCBBBCB?BC?B?BBBB@@;<+?6AC====AA99929B@AA@@0?@<?>BCC;CDEAD;=;CCCCD@CACC@BBB?@@@@ACBBCCCCCBCCB@DBBB?B@@@BBBC@C@B@A?@CCCCBBB@CCCCCC?BC>???499<<<5???9?CFED3BB?BABABBBCB@B?B>@A:>:>=BBB?BBBBCCC>A?AAA9A::8:AAABCBBBBBBBBBB999AAAA>>@@;=>;;;=@777/88)8=88
@ATNG8:05003:02415
GATGGTAGCGCACACATAGATACAGTACTCATTCGTTTCGGAAGAGACAGGTACGTTAATAGTTAATAGCGTACTTCTTTTTCTTGTCTTTCGTGGTATTCTTGCTAGTTACACTAGCCATCCTTACTGCGCTTCGATTGTGTGCGTACTGCTGCAATATTGTTAACGTGAGTCTTGTAAAACCTTCTTTTTACGTTTACTCTCGTGTTAAAAATCTGAATTCTTCTAGAGTTCCTGATCTTCTGGTAGAGCGTGCATATATCTACCATCGACACTCCAAAGTCT
+
458<5::;@@:B>;=@B?@?@@@@9559;9<?7@AAA<AA>A;@?CBCCC?B@@B@=@=@CCC?B>A@@B@AACC><0000'//)///77.67::9==>;>B>888BBC@BCCCCBBB@BBCAC@BBCCCCCC@CCAA>ABBBDBAAACDDCCCCC@CCDAAA?@?BBAA;;<EE@CBCGC8@<@=;;;;;*<BBBC=B@@AABABBB?BBBB0BAA;;7;?CC@CCCCBBB9;6;BCABB8;;B>AABBBBBCCACCBBBCBDFFACACABCC@@A@DF>CB@@
@ATNG8:05003:02419
GATGGTAGGTGACATGAGTGTATCCAGAAGATCAGGAACTCTAGAAGAATTCAGATTTTTTAACACGAGAGTAAACGTAAAAAGAAGGTTTTTTACAAGACTCACGTTAACAATATTGCAGCAGTACGCACACAATCGAAGCGCAGTAAGGATGGCTAGTGTAACTAGCAAGAATACCACGAAAGCAAGAAAAAGAAGTACGCTATTAACTATTAACGTACCTGTCTCTTCCCCGAAACGAATGAGTACGATGAGATCTCGTGTGCTACCATCGACACTCCAAAGTCT
+
999:<A>>;@CCCDC>?CCEGCBB?BDC@GBBBBC@B?AACCCCC@CC?B>??<899999%827<<8<8<=;;<5<?BBBBA/9:49=ACCEC)A@B?B@?@A@@>><><?>:>8718=@?@???@@@A@@@@@<@@>>;??@@@@@@9=9=?>;?A????=<9=?A?AA99939>>:<>///)///(/<>>>+///5=;;==8874;9>>??=B=::///9====>=<1898(6//(///)/>=7/22522=>:?555>>>>>>>@??<?>=>?A;;;><@A:@@A@
@ATNG8:05007:02412
GATGGTAGCTATACGTATATCTATGTACTCATTCGTTTCGGAAGAGACAGGTACGTTAATAGTTAATAGCGTACTTCTTTTTCTTGCTTTCGTGGTATTCTTGCTAGTTACACTAGCCATCCTTACTGCGCTTCGATTGTGTGCGTACTGCTGCAATATTGTTAACGTGAGTCTTGTAAAACCTTCTTTTTACGTTTACTCTCGTGTTAAAAATCTTGAATTCTTCTAGAGTTCCTGATCTTCTGGGATGTGTGCGCAGTGCCTACCATCGACACTCCAAAGTCT
+
B??@:C<BBCC@@;;6=>@BCCCAAABABB;<7;;DD=CC?@?@BBBBBM?CCD@@=@?BCCC?B?AAAABBABC?>=;;;'371;@>?9AAAA>AAA?BC=@@@A9:2::::@@@@=A??;?;?;;;@@AA=??>>7;;>?>;;:;;;@BAAAA:><=4:97<6;<<=<<=@?;=<><<,=0818=CBD/>>888-8;=??B>>>=1////(///(/=6=5@@6;;?==;A;?:?AAAAD<999<69///9:9;;;@@@@@8;;?;===?>?????;?B:B>::
@ATNG8:05008:02407
GATGGTAGGTGCACATGAGTGTATCCAGAAGATCAGGAACTCTAGAAGAATTCAGATTTTTTTAACACGAGAGTAAACGTAAAAAGAAGGTTTTTTACAAGACTCACGTTAACAATATTGCAGCAGTACGCACACAATCGAAGCGCAGTAAGGATGGCTAGTGTAACTAGCAAGAATACCACGAAAGCAAGAAAAAGAAGTACGCTATTTAACTATTTAACGTACCTGTCTCTTCCGAAACGAATGAGTACGATGAGAGAGCTCTCTCTACCATCGACACTCCAAAGTCT
+
CCBC@CBB@B@@@DDDCBBBBCCCC@DBB?BBAACC?C@ACBBBBB?BEAE@CBC:::::::#:;@BBCCDCDCCC>CCCCCCC1CC@D@CCCCC*CCC@CCCBBCCBB?B?CC??@@@BBBBBBBBBCDDCCCCB@BCCC@BBBBA@@B<A>BBA>BBBBCAA@@CCCABB@AA>ABA<@@988*:::3:=>>=.?@=AABAAA>;;;+0+/9667(/*/>CEE?BB;:;BB@B@CDC>CCC@EEAA@CBBB??>BBBCCBBBBB@??@@=@BBBB@@A@A<BB=BA@<
@ATNG8:05013:02402
GATGGTAGACACGTGTTCTCTCTCGTACTCATTCGTTTCGGAAGAGACAGGTACGTTAATAGTTAATAGCGTACTTCTTTTTCTTGCTTTCGTGGTATTCTTGCTAGTTACACTAGCCATCCTTACTGCGCTTCGACTGTGTGCGTACTGCTGCAATATTGTTAACGTGAGTCTTGTAAAACCTTCTTTTTACGTTTACTCTCGTGTTAAAAATCTGAATTCTTCTAGAGTTCCTGATCTTCTGGAGATACACATGATACTCTACCATCGACACTCCAAAGTCT
+
55>>9=BCCCB@@;A@=BCAB<;;;=?A<=CC?CCBD>BBGKACCBBCCC@BBBCA?C?@ABC?B>??BBBCB>C;97737$794>???:?;;?8B??;@@<?>>?@A?C999CBBB?@BB=@=@BB>>>>>:=@@???==;;;A???A??===?:;;;:>>:>499<775955059>CC2A9>698DCD.<;688*6;==>@>>>=<@@@@/@>=>B<A6::7:@???AA=B=;;;<:9,//=9;::=@A>>>>>@@@@>>?>><@AA@@@B====BD9>>=>
@ATNG8:05015:02410
GATGGTAGATACTCGCTGATACACTCAGAAGATCAGGAACTCTAGAAGAATTCAGATTTTTAACACGAGAGTAAACGTAAAAAGAAGGTTTTACAAGACTCACGTTAACAATATTGCAGCAGTACGCACACAATCGAAGCGCAGTAAGGATGGCTAGTGTAACTAGCAAGAATACCACGAAAGCAAGAAAAAGAAGTACGCTATTAACTATTAACGTACCTGTCTCTTCCGAAACGAATGAGTACGAGAGAGCACACGTGTCTACCATCGACACTCCAAAGTCT
+
<<<<?BB>;?@?666=>CBBBBELCBBBDA@?@B@@<@6;;BBBBCADD@B@CEFBBBBA2A>BBCCCCCBBAB<B;;;FGG5EIAD?BBB8ABB?BCCCCCC@@>A@BB@BBB?BBCBBBDDCCAAACCCB=BBDC?CBBBBBEE@C@BBB?BBBBBBBD@CAAAAA?CC<AAC@BA@??8>9939>>@@.@B?@ACBBCC??<>?A>>@:=:=ACCC@CCAAACCAFACBB=BCB>AAA@??BBBAAACDBBCCCBB?>>@@@<@@@AABABBB?BD>AAA>
@ATNG8:05016:02395
GATGGTAGGCGTGTGAGAGTCTGCCCAGAAGATCAGAACTCTAGAAGAATTCAGATTTTTAACACGAGAGTAAACGTAAAAAGAAGGTTTTACAAGACTCACGTTAACAATATTGCAGCAGTACGCACACAATCGAAGCGCAGTAAGGATGGCTAGTGTAACTAGCAAGAATACCACGAAGCAAGAAAAAGAAGTACGCTATTAACTATTAACGTACCTGTCTCTTCCGAAACGAATGAGTACGTGTGCGACGTGTCTCCTACCATCGACACTCCAAAGTCT
+
BBDD?B=B99:6===@@;?A@<:;:3;==8BCCCBCB?AAEDCBC@@@?@?BABAAAAA2A@AAACCCDCBBB9@@::999(:=9<9=<<2=@A=BBBCBBBCC>A>>>=BAB;>>>>>>??BB@@>>>AA<@@AA;778??@@@<@=A>B>AABCCBBB?BBBABB???;?AA?AB::49?@867666'55-5969<9:65.5=>@@E8;7;>??@>B@@?@@B=B<===4;??:==>A???@BC???@?9887?>>>=BAA=B888=???AA=AA:@A;;
@ATNG8:05019:02415
GATTGCATATCTCACCAGAAGATCAGGAACTCTAGAAGAATTCAGATTTTTAACACGAGAGTTAAACGTAAAAAAGAAAGGTTTTACAAGAACTCACGTTAACAATATTGCAGCAGTACGCACACAATCGAAGCGCAGTAAGGATGGCTAGTGTAACTAGCAAGAATACCACGAAAGCAAGAAAAAAGAAGTACGCTATTAAACTATTAACGTACCTGTCTCTTCCGAAACGAATGAGTACGATGAGATCTCGTGTGCTACCATCGACACTCCAAAGTCT
+
77<//6<===696==7;BC@C@9955048:9:;:?;8<>7;;9<@;;;;;$48;?>;99955.5>2:9555555#555)55::<0996(--(---55/5158<=:=A@669?>>@<;:9844447>;;99949:59=999.47@9945;;;;;;;255<;=A:>=9=9924>999/9=:6:;;;;;%;<8<<544833/(//(///6065;873>8>>>>?@B>=7<BA5@9949==;999@@A@@>>000::;=>BABAB<@?>>A>777>6;;3;===
@ATNG8:05023:02373
GATAGCACACGAGATCTCATCGTACTCATTCGTTTCGGAAGAGACAGGTACGTTAATAGTTAATAGCGTACTTCTTTTTCTTGCTTTCGTGGTATTCTTGCTAGTTACACTAGCCATCCTTACTGCGCTTCGATTGTGTGCGTACTGCTGCAATATTGTTAACGTGAGTCTTGTAAAACCTTCTTTTTACGTTTACTCTCGTGTTAAAAATCTGAATTCTTCTAGAGTTCCTGATCTTCTGGCAGACTCTCACACGCCTACCATCGACACTCCAAAGTCT
+
CCCCCCBBBCCCCDCCCDDDBBABCCC@@?@EGF>CB@B@CDDCCCD@CCCBB?B?CBED?C?BBCCCCCCA?ACCCC3CB?AACC=ACCC?CA@9=?398:DBB?CBBBBAAA>AAA?B?BB@BB>??=DAAA5=;>8::>>@@BAA????<??@<AD;@;@@>>>@@>C<AACCC5@<@=??>>>.=?=;=199<99:A>>=8<<<=.=@BAB=A<>A<BDAA>>>7;7;BAAAD5::A=B>==>>>>>@@AAAA7=>@:>;;;>>>>>>:>A9@;;;
@ATNG8:05032:02405
GATGGTAGCACACGAGATCTCATCGTACTCATTCGTTTTCGGAAGAGACAGGTACGTTAATAGTTAATAGCGTACTTCTTTTCTTGCTTTCGTGGTATTCTTGCTAGTTACACTAGCCATCCTTACTGCGCTTCGATTGTGTGCGTACTGCTGCAATATTGTTAACGTGAGTCTTGTAAAACCTTCTTTTTTACGTTTACTCTCGTGTTAAAAATCTGAATTCTTCTAGAGTTCCTGATCTTCTGGTGAGATATGCATGATGCTACCATCGACACTCCAAAGTCT
+
55;;7<>BBCCDABBBBCCCCA<<===B>BBB>B;;;<':99A9BBCBCBB?BCCCC@B@BBCC=@>@B@@ACC??9==<=2<<1<999,7==@4:7=6<=9???@BC<??BBBC??<?CA9=:=?A;;:;;=B>>==@@@@@@?>?AABB==<?;:;::>>:>;>??@@;;;B;?;:;:-:+/,/:>>@@'==:::0;;A888;8//)-777+7-//;5;5AA;AAA>>>D<A;?@AA;:6;=<8<=?A@>>>@@>>>????;::<@:::>>>====@D;B>>>
@ATNG8:05036:02403
GATGGTAGGCGACATACATACGCGCCAGAAGATCAGGAACTCTAGAAGAATTCAGATTTTTAACACGAGAGTAAACGTAAAAAGAAGGTTTTACAAGACTCACGTTAACAATATTGCAGCAGTACGCACACAATCGAAGCGCAGTAAGGATGGCTAGTGTAACTAGCAAGAATACCACGAAAGCAAGAAAAAGAAGTACGCTATTAACTATTAACGTACCTGTCTCTTCCGAAACGAATGAGTACGATGAGAGAGCTCTCTCTACCATCGACACTCCAAAGTCT
+
ABAC@AA<;>BBCC??>CCJCBBAA>@AA?BB;=;DAE?A@BBBBFABB?B@CBB;;;;;*;>BBCCGCCCCBB>BCCDDCC2DD=B5;;;*;BC=BCCBAAAAA?B?BD?BCC?A@BBBABBBBBBBBCBCACCCE;:9BBBB@@;A=A;;9;DCDDCCC@CDBBBB@CC?CCG?AA:99+9==:?BCCC3CB????AACBBB9999ADD=A<@@CA@=@B@AABB=@=@AA;ABB@CCBBCCCBB999BABABA9:9?A@@??=?:88@B@???<CB>C@A@
@ATNG8:05043:02387
GATGGTAGATATATGCACGCTCTACCAGAAGATTAGGAACTCTAGAAGATTCAGATTTTAACACGAGAGTAAACGTAAAAGTAGGTTTTACAAGACTCACGTTAACAATATTGCAGCAGTACGCACACAATCGAAGCGCAGTAAAGGATGGCTAGTGTAACTAGCAAGAATACCACGAAAGCAAGAAAAAGAAGTACGCTATTAACTATTAACGTACCTGTCTCTTCCGAAACGATGAGTACTGTATCTATGTGTGCGCTACCATCGACACTCCAAAGTCT
+
><<A@BABB;66<:696;;;AA@A@9;;??BDA;??;>9<<A?<==84957<>>9:::39<:::BAA@A999.7773=?1887;/877&37;6=88;>9;:<)/(/5./.5/5799==???B<<;;;==69:680...555.22'2499>6>==<==<969:7733,371788.55555'25.057;;;(./).668<<?<96;39;;;9=9;;;:=5<><999:5:279@76:;0//9///5257>>>==@B@=::>@??A9888====;::088)8=<<
@ATNG8:04999:02438
GATGGTAGTGTGTCTCTGAGAGTAGTACTCATTCGTTTTCGGAAGAGACAGGTACGTTAATTGTTAATAGCGTACTTCTTTTTCTTGCTTTCGTGGTATTCTTGCTAGTTACACTAGCCATCCTTACTGCGCTTCGATTGTGTGCGTACTGCTGCAATATTGTTAACGTGAGTCTTGTAAAACCTTCTTTTTTTACGTTTACTCTCGTGTTAAAAATCTGAATTCTTCTAGAGTTCCTGATCTTCTGGGTGTATCAGCGAGTATCTACCATCGACACTCCAAAGTCT
+
;;;<?C===C;95;;@=ABBBBCAABBBBBBE?BBBAA6AA>A@CCBCC@A>@CCAA?A@CACC@C@CCCBCCCCCACCCCB1BB?BCDC=BB@@;@;;5;C?AAAFDGFJDCCFCCC@BCC>B@BFECAA::9:BDC?CBCBBCBBBCBDDCCCD?BBB?BC@B@BBBCCCC@>9>;;;;.;=B>;;;;;;;#;A@@@;ABBBCCCBAB?CCCC5BBBDC?B@BCACCDCB@@>@ACCCCFD=@9::/:ABCCBBBCBCBBCCCC;;;;CCDGBBBBB?BD>CA@@
@ATNG8:05003:02454
GATGGTAGCAGACGTGACAGAGCGCCAGAAGATCAGGAACTCTAGAAGAATTCAGATTTTTAACACGAGAGTAAACGTAAAAAGAAGGTTTTACAAGACTCACGTTAACAATATTGCAGCAGTACGCACACAATCGAAGCGCAGTAAGGATGGCTAGTGTAACTAGCAAGAATACCACGAAAGCAAGAAAAAGAAGTACGCTATTAACTATTAACGTACCTGTCTCTTCCGAAACGATGAGTACGTGTGCGACGTGTCTCCTACCATCGACACTCCAAAGTCT
+
45557;<A@AA>;556;;;;;<<?A<:99?@BAB@@=@?BAA;:9A?CC=A599<73778'38773377@?::A7<7:6>>>*;;7;7<<<+;6616;<<;995=5:5:=89668<>>566><<;699>@9949@BB@CBB@@@@A<@=AAA<@@A?@?CC=ABA:::?CB?BA:.377392899137777(/=60////;92616298>:5:585:55.4=<?@@?8<;788-8977<<777>@;;:8//////69;571222+22=8889:::/57.5222
@ATNG8:05011:02443
GATGGTAGTATCTGCACACTCTGTCCAGAAGATCAGGAACTCTAGAAGAATTCAGATTTTTTAACACGAAGAGTAAACGTAAAAAAGAAGGTTTTACAAGACTCACGTTAACAATATTGCAGCAGTACGCACACAATCGAAGCGCAGTAAGGATGGCTAGTGTAACTAGCAAGAATACCACGAAAAGCAAGAAAAAGAAGTACGCTATTAAACTATTAACGTACCTGTCTCTTCCGAAACGAATGAGTACTGTATCTATGTGTGCGCTACCATCGACACTCAAAGTCT
+
800/6<;@?A665:::6655;;55515<>9>>>9;50944CB995:5:<:><7000/0000#0)/9833,38888=177444444#44.47==>2<@<:=<6<CCDCDADACC@CCE@ECBCCCCCCCCICCBBB@BDCC@BBA@ABBB?B<@:;:;DBBCCCB?BADE@=<..-..-379/333&33317;;>>2<><=BBCCB>=>189*9>>=0818>AAA>BBA@AAA=A?BCC>BCC?ABABBB>@???C@A:::9888>AC@BA?A??<:<65...;0??A<
@ATNG8:05015:02439
GATGGTAGCACACGAGATCTCATCGTACTCATTCGTTTCGGAAGAGACAGGTACGTTAATAGTTAATAGCGTACTTCTTTTTCTTGCTTTTCGTGGTATTCTTGCTAGTTACACTAGCCATCCTTACTGCGCTTCGATTGTGTGCGTACTGCTGCAATATTGTTAACGTGAGTCTTGTAAAACCTTCTTTTTTACGTTTACTCTCGTGTTAAAAATCTGAATTCTTCTAGAGTTCCTGATCTTCTGGGTGCGCTACAGTCTCCTACCATCGACACTCCAAAGTCT
+
BBBB;C>>>>CC:96>@FCCCHC=A====CDC@CCCI=CC>B;;@;;@EDABBBBB@C@DCCC@C@B?@?BABAA<AA<B=1?B;@9977(3:::-44<7;@000:=00*/>;;@@9949A?=B<AA>==;;;<?ABD18/:///=@<???A;:;A<>>>:==0818;;:>??<=:888>>2>271755575$5:///(/69/..8:56+2252$285552:27707=<A:8:;>;=>>>>@<@AAA:@?@@@===BAA@>=:=??;?>>>:==6669@@2::B>
@ATNG8:05017:02448
GATGGTAGGTGCACATGAGTGTATCCAGAAGATCAGGAACTCTAGAAGAATTCAGATTTTTAACACGAGAGTAAACGTAAAAAGAAGGTTTTACAAGACTCACGTTAACAATATTGCAGCAGTACGCACACAATCGAAGCGCAGTAAGGATGGCTAGTGTAACTAGCAAGAATACCACGAAAGCAAGAAAAAGAAGTACGCTATTAATTATTAACGTACCTGTCTCTTCCGAAACGAATGAGTACGTGTGCGACGTGTCTCCTACATCGACACTCCAAAGTCT
+
@::<7<A@=B=CCCBAACBAACCBB@BCB@BCCC;97:=@@BCECC@DC@B?ABB;;;;;*;>CBBCEFCCAAB>AAACLFJ2CC@D@DDD<BBA=@@@@@CCCC@C?CC?DDA?BBCCBBBB;;;CDDDCB@BCBB?BBC@@@??4:4;;;7;CBBBCBC@AAACBB?BB???>:?>888+::99:9:9:(:@<ABBBBBBEE?B@?;?>:>988;@@=@BBABCC@D@CCC>BBB=@@B@?@??@???@@AA???ABA@<?????@@???;;>:BA<BAAA
@ATNG8:05023:02422
GATGGTAGTGTCAGTGCGCGTCGTCCAGAAGATCAGGAACTCTAGAAGAATTCAGATTTTTAACACGAGAGTAAACGTAAAAAAGAAGGTTTTACAAGACTCACGTTAACAATATTGCAGCAGTACGCACACAATCGAAGCGCAGTAAGGATGGCTAGTGTAACTAGCAAGAATACCACGAAAAGCAAGAAAAAGAAGTACTCTATTAACTATTAACGTACCTGTCTCTTCCGAAAACGAATGAGTACTGTATCTATGTGTGCGCTACCATCGACACTCCAAAGTCT
+
@@@@<@BB@@;<=<<=>=>?C>CCC@?AA:99;CBB=A=?@ACA@A=@@;><?ABCCCCC3C?ABBCBBBA??=5;<:99999$992549990;9<9>B??=<DDE?C??@;???;?@ABCCAAACCCCCDDC@GCBB>AAAAA@?@@DACBB@BCGCDD@@=@BBABB<??>?BA:>>9999*9=<9>CEEE3@@=@BBBBB?==8<5::=?<@=AA@@@5::888;:4:78788(7>=/7588>>>=?@>;;552;9==><9<=9:5:;::<::;//,/;4;=9>
@ATNG8:05023:02457
GATGGTAGCGCGCGAGCGTAGACCCAGAAGATCAGGAACTCTAGAAGAATTCAGATTTTTAACACGACGAGTAAACGTAAAAAGAAGGTTTTACAAGACTTCACGTTAACAATATTGCAGCAGTACGCACACAATCGAAGCGCAGTAAGGATGGCTAGTGTAACTAGCAAGAATACCACGAAAGCAAGAAAAAAGAAGTACGCTATTAACTATTAACGTACCTGTCTCTTCCGAAACGAATGAGTACCTCTCAGACGCTCGTCCTACCATCGACACTCCAAAGTCT
+
48::7;;:==:;;;<;;555@555)5557<<566;8=9A999AA=?AA>A599>97878'3,33;:333=877;377;4===+66:;8;<<.7--(-5--(-;:44258==8=<<7<;;;<<<<6999559=:5995<9=:;::///4:4/567:<<<565<4::=553488/3371333;;3::948888<=%8>6////-...3.3.3555.5.56:44.484433304488;(349-339899948733333889;55585835//..--22...058.5532
@ATNG8:05025:02428
GATGGTAGCGCATATCAGCGCAGCCCAGAAGATCAGGAACTCTAGAAGAATTCAGATTTTTAACACGAGAGTAAACGTAAAAAGAAGGTTTTACAAGACTCACGTTAACAATATTGCAGCAGTACGCACACAATCGAAGCGCAGTAAGGATGGCTAGTGTAACTAGCAAGAATACCACGAAAGCAAGAAAAAGAAGTACGCTATTAACTATTAACGTACCTGTCTCTTCCGAAACGAATGAGTACGATGAGATCTCGTGTGCTACCATCGACACTCCAAAGTCT
+
<<<<?BC?@@@A@CDDBBABBBDCH=BBC@DGDEDD?A?BCBBC::6;B=@<>>B;;;;;*;<@@CDCABAACD>CB@@CCC1@@;?.999*999295556=<@A@C@BB@CCB?BB@@ACCCCBBBCCCECAFCBB>@@@@@@@B?C?C<;7;BA@@CCC@AACBBA?BC@BBD?AA:99.9=<8<>>>>.<=8?=?>ABBBC?B?BBCD994:?A@B?BBB@A@@<?=?@@;?BA<@@A?DCBBAAAABABBBBBBBAAACCC?B??>>>>===187-;@??
@ATNG8:05030:02429
GATGGTAGGCGAGAGTGAGACGCAGTACTCATTCGTTTCGGAAGAGACAGGTACGTTAATAGTTAATAGCGTACTTCTTTTTTTCTTGCTTTCGTGGTTTTTTTCTTGCTAGTTACACTAGCCATCCTTACTGCGCTTCGATTGTGTGCGTACTGCTGCAATATTGTTAACGTGAGTCTTGTAAAACCTTCTTTTACGTTTTACTCTCGTGTTAAAAATCTTGAATTCTTTCTAGAGTTCCTGATCTTCTGGTGTCGTCTATCATGTACTACCATCGACACTCCAAAGTCT
+
::::;;<<7@C@?@B=FFEBCBBAABCCCCBB@BBDE>DF@C;;;@BBBC?BCCBB?C??>?C?B?BBBCCAABCABAA@@??#??>AAAA=A?>@29999:9#:@;@AABBB<>>?AA?AA=?AC7:79?@A@@@@:<=@B:=>@@@AAAA659>;;;@=@@@;?A7;29<=<<;><;16;;;:.74=16555'285::;19865@?;::>18886$2794==5858B=6=BCBBBC@=7=/0/==5===7<<==@;;;;;;?;;:>>?@A=>>>@???=>=:>>7>===
@ATNG8:05030:02453
GATGGTAGAGTACAGTGTAGTAGACCAGAAGATCAGGAACTCTAGAAGAATTCAGATTTTTAACATGAGAGTAAACGTAAAAAGAAGGTTTTACAAGACTCACGTTAACAATATTGCAGCAGTACGCACACAATCGAAGCGCAGTAAGGATGGCTAGTGTAACTAGCAAGAATACCACGAAGCAAGAAAAAGAAGTACGCTATTAACTATTAACGTACCTGTCTCTTCCGAAACGATGAGTAACGTGTGACGTACGTGAGCTACCATCGACACTCCAAAGTCT
+
54483:::;=AAA@@;<=EB@@A@@=@;>8==>?@@@C<@??;?9949847<????8C=B+C8>745;:9:433(3933333$3949,333&376069////9..)23985958,68//86./.77378775+255949?@@B<;;=A:;;=8<;77385969777660//(/690/.22+258322222$22+279:AAA;;5;:888>1/)/////)/87=@@@;?==88.8//////-.(.88...55868558922.;995//./:9577@17707999
@ATNG8:05031:02428
GATGGTAGACATATCGTACTCTCTGTACTCATTCGTTTCGGAAGAGACAGGTACGTTAATAGTTAATAGCGTACTTCTTTTTTTCTTGCTTCGTGGTATTCTTGCTAGTTACACTAGCCATCCTTACTGCGCTTCGATTGTGTGCGTACTGCTGCAATATTGTTAACGTGAGTCTTGTAAAACCTTCTTTTTTACGTTTACTCTCGTGTTTAAAAATCTGAATTCTCTAGAGTTCCTTGATCTTCTGGGTGCGCTACAGTCTCTCTACCATCGACACTCCAAAGTCT
+
;<<<<A;BCCCCCAAADCCCICCCCCDCB@;;.::;4.48385;;;BCBC<;;B=B9=9<BBB7B@BBCCDBB;B7A======#8817AA4<9:9>?>>>>?:???BBB?@@>==?>?=AAA;?<@@A<<==?:=>=>188B888AAAABBB>>>>;>>@<AA:>:>AAAAAACB7;;>>>2>:=:>>=>??(?AAAA9@@@AAAAA@?>6<==>.==>BB=@=>==??A97616)/)/<9<;9///:2777B>>>BA>>>@@@@===76666<<666><AA:A@@?
@ATNG8:05032:02423
GATGTAGGCGTGTGAGAGTCTGCCCAGAAGATCAGGAACTCTAGAAGAATTCAGATTTTAACACGAGAGTAAACGTAAAAGTAGGTTTACAGACTCACGTTAACAATATTGCAGCAGTACGCACACAATCGAAGCGCAGTAAGGATGGCTAGTGTAACTAGCAAGAATACCACGAAGCAAGAAAAAGAAGTACGCTATTAACTATTAACGTACCTGTCTCTTCCGAAACGAATGAGTACCTCTCAGACGCTCGTTCCTACCATCGCACACTCCAAAGTCT
+
///////)/9:<===BB@@::455)555.5555:=.516;:99=>+00)/5:::<@@@+9.499<<<>=888*3/99::.88//(/6.68867888888:,2,27+226022222558::97775556:@@@355227333(.(.7:178====47/7;223=7;;7::8386--(---045555)68496672529;9>;@<<<4:5;@@AA<=88887:6:7=;9(---(-:66633.3;:96:855575576:=BDF<?;?97777552+25'287.
@ATNG8:05037:02435
GATGGTAGGACGAGCGTCTGAGAGGTACTCATTCGTTTTCGGAAGAGACAGGTACGTTAATAGTTAATAGCGTACTTCTTTTTTTCTTGCTTTCGTGGTATTCTTGCTAGTTACACTAGCCATCCTTACTGCGCTTCGATTGTGTGCGTACTGCTGCAATATTGTTAACGTGAGTCTTGTAAAACCTTCTTTTTTTACGTTTACTCTCGTGTTAAAAATCTGAATTCTTCTAGAGTTCCTGATCTTCTGGATATAGTGACTCGTGCTACCATCGACACTCCAAAGTCT
+
45:>:?BB?B;;6<<BBCDCCCBA=BCCFCA@;@9999.;B>CACCCCDCC?CJJDD>B?BCCC@C@CCCCCCCCC@BBBBB@A#AA>BCCC=BB::8:BB<@@=;;;CCGFFDBBBBBDABBC?C?CCCCABAB?CCCC?CCBBCCCCCBBBBBB@@>B@@<@B?B?BBCBBDCCC?CBFFD<D@C>;;:::::#;CDDD>DCCCCCDCEC<@@@@0@BBBD@C@CD?BCCDDBB?B@CDCCBB@@@B@DCCCBBBCDCCCCCCB@@@?BBA@@<;000?AA<CA?@
@ATNG8:05038:02440
GATGGTAGCACACGAGATCTCATCGTACTCATTCGTTTTCGGAAGAGACAGGTACGTTATTAGTTAATAGCGTACTTCTTTTTTCTTGCTTTCGTGGTATTCTTGCTAGTTACACTAGCCATCCTTACTGCGCTTCGATTGTGTGCGTACTGCTGCAATATTGTTAACGTGAGTCTTGTAAAACCTTCTTTTTACGTTTACTCTCGTGTTTAAAAATCTGAATTCTCTAGAGTTCCTGATCTTCTGGCGCTCTGTCACGTCTGCTACCATCGACACTCCAAAGTCT
+
55:<9>@AADCCCBCCCCCCBCBECCCCBC@@;@9999'9;7A8BBCCCCB?BDCCC@99;;CB@C@CCCBBBBBA>889999%3717AAA>BCFD=?@B@BC??>?BCC@CBBAAABB?BCC=D=??@?;=;@<@@AA9>>D@AAA==>???><<<98::=@A<@;>AAAAAAAA<@>>>>5=9=866666(7>ADE;A>>>@BAAAAA1::::+;;96=9=6///::;=<<7=-//=<??:>=@<>=>>>>???@@@A???>@AA9>>AAAAAAAA;AA7<<<<
@ATNG8:04999:02507
GATGGTAGTGCGTGAGAGAGAGACCCAGAAGATCAGGAACTCTAGAAGAATTCAGATTTTTAACACGAGAGTAAACGTAAAAAGAAGGTTTTACAAGACTCACGTTAACAATATTGCAGCAGTACGCACACAATCGAAGCGCAGTAAGGATTGCTAGTGTAACTAGCAAGAATACCACGAAAGCAAGAAAAAGAAGTACGCTATTAACTATTAACGTACCTGTCTCTTCCGAAACTAATGAGTACACTCTCATATGACACTACCATCGACACTCCAAAGTCT
+
BB@@=@BBBBCBBBCCCDCBAA9:9)9AA8BBBA@A?@@BGD@?AD?BB?C???@99:9:$74ABBACCAA878,9>;<;;:)9@<<5;;;*:CD=CCCCGCDBB?B?BA=B@@<ACBBCBCCDDEEEDBBB?DCCC?BBBBBBBC?B=9969@BABCCBB?CCBBBB?AA?ACC=A@BCC>B>>>>BDDC2CB?B@@BBCB=858;?A?A7;79A@9:8:AAABCC@B@CBB>CCD?BBBCCCBAAAB@B@CBBBBB@<<<947<>>@@@???<@@9@:::
@ATNG8:05007:02494
GATGGTAGATATATGCACGCTCTACCAGAAGATCAGGAACTCTAGAAGAATTCAGTTTTTTAACACGAGAGTAAACGTAAAAAGAAGGTTTTACAAGACTCACGTTAACAATATTGCAGCAGTACGCACACAATCGAAGCGCAGTAAGGATGGCTAGTGTAACTAGCAAGAATACCACGAAAGCAAGAAAAAGAAGTACGCTATTAACTATTAACGTACCTGTCTCTTCCGAAACGAATGAGTACTGTATCTATGTGTTGCGCTACCATCGACACTCCAAAGTCT
+
?;;B9=B=CDBBCCDEEHCCCDBBB?@@C@CCECA@>?9ABBBCCC@BB>A>ABBBBBBB)B?BB@BBBBFBCC=BBADCBB0<;5:9>>>6?BB@CCCBABJBC@B@BC@CBC?BBBBCCCCGCDCCDCCB?B@@@?A@@@CCCC@DAC;;8;BABBCCC@@A@A@A???<:::4:;:::17736?BABB17757BBA@@>@=5;5:<<=1637BBBB@CB;::AA=C?ABA9A::8:BABAB@A?????@@@@A?A;=:/0/>?==7>;565:;;4;A9BA::
@ATNG8:05011:02485
GATGGTAGGCGTGTGAGAGTCTGCCCAGAAGATCAGGAACTTCTAGAAGAATTCAGATTTTTAACACGAGAGTAAACGTAAAAGTAAGGTTTTACAATGACTCACGTTTAACAATATTGCAGCAGTACGCACACAATCGAAGCGCAGTAAGGATGGCTAGTGTAACTAGCAAGAATACCACGAAAGCAAGAAAAGAAGTATCGCTATTAACTATTAACGTACCTGTCTCTTCCGAAACGATGAGTACGTGTGCGACGTGTCTCCTAATCGACACTCCAAAGTCT
+
<>>D@CCC@A=B=;;>9;=95549909;;7;>A@;;6;799499454.49393978;;:::$/)/88899:///:16///;;/:::5::=?;.;47033>77393337.7177(.--(---6--..256:58222+287:57:556....3.36:4::AA@A@A=@==733,37177828====6>8837798+6902522222222,2375..(.(.9:6:397:566:)/)///(/;;>?>;>A@9978?;;===@>>>==<BB=AA>===??@188-888:
@ATNG8:05018:02511
GATGGTAGTGATACAGATCAGACACCAGAAGATCAGGAACCTAGAAGAATTCAGATTTTTAACACGAGAGTAAACGTAAAAAGAAGGTTTTACAAGACTCACGTTAACAATATTGCAGCAGTACGCACACAATCGAAGCGCAGTAAGGATGGCTAGTGTAACTAGCAAGAATACCACGAAAGCAAGAAAAAGAAGTACGACTATTAACTATTAACGTAACCTGTCTCTTCCGAAACGAATGAGTACTATGTAGAGCTCTATACTACCATCGACACTCCAAAGTCT
+
55<>:CABAABCBBBCBBBBGEDEF@BBB@CCC@AA@D?B@CAAA>BC@C?BA@?????.=7A?@888BB=BB9?=999::$77171778.8:A>BB>>@>>>A<><>A<A>><>>>@>?A?>>>>>>>@@<@@>><>A??=>886;<@@@=E;;;;@BB>B???CA?BB?A??;?>;::/78805<ACC/:;7;===788??A<@<@>>><A9;///+/7;;<=@AC7;7;KD9@??<?>>;//////:A;??AAA?;;AAAA>><>@A=>>@@@@:==7<AAA
@ATNG8:05019:02471
GATGGTAGACATATCGTACTCTCTGTACTCATTCGTTTCGGAAGAGACAGGTACGTTAATAGTTAATAGCGTACTTCTTTTTCTTGCTTTCGTTGGTATTCTTGCTAGTTACACTAGCCATCCTTACTGCGCTTCGATTGTGTGCGTACTGCTGCAATATTGTTAACGTGAGTCTTGTAAAACCTTCTTTTTACGTTTACTCTTCGTGTTTAAAAATCTGAATTCTACTAGAGTTCCTTGATCTTCTGGGCTGCGCTGATATGCGCTACCATCGACACTCCAAAGTCT
+
55::7;BCBBCCBBCECCCCFCCCCGDB@@@A?A@@D<AA=@=@@=;<==9==BCC@B>BCAA>A@BBBCAA:33.3:;;;+:?6@@></<@?;=18::39818<;:?@8;<<=>>>><>AB=A=BAA888=?;????;@@@B@@>>>@ACA=<<=8788;;:5;<@@AC???@@;?====2=:><>@DDD/>>AAD9@@@::7:CA>@A9@@@@/@=>>?;?;;887>>>>??:>:=8<>;661---=4=---;;<;@=>;;;BEF??;>>>AABA@@@<AA9>>AA
@ATNG8:05021:02505
GATGGTAGCTCACGTACGTCACACGTACTCATTCGTTTCGGAAGAGACAGGTACGTTAATAGTTAATAGCGTACTTCTTTTTCTTGCTTTCGTGGTATTCTTGCTAGTTACACTAGCCATCCTTACTGCGCTTCGATTGTGTGCGTACTGCTGCAATATTGTTAACTTGAGTCTTGTAAAACCTTCTTTTTACGTTTACTCTCGTGTTAAAAATCTGAATTCTTCTAGAGTTCCTGATCTTCTGGGTCTCTCTCTCACGCACTACATCGACACTCCAAAGTCT
+
BBBC?CBDECBC;;9B:6;BDBCCCBDDCCBB@BCBB=CC>A=ACC@@@B<@>@;;5:=:99B9>9<;CBBBDAA>ABAAA2@A>BCC>6==BB>A??<87039>?>??BAAABCBB?B>><><@@;;;@??<?ACB678AAA>==ACB>>::;A<??@;>><>;??<??@CCB>B::9:*:<B@CCCCC5CCEJE;;;CCBB<;;@@DDDD3B9:9C=@;??<?@?A?<<7<6??:B@A<@@BB;===B@;;DDDCA?@@>>;;<??BBBC>==<AA7>===
@ATNG8:05026:02474
GATGGTAGGTGCACATGAGTGTATCCAGAAGATCAGGAACTCTAGAAGAATTCAGATTTTTAACACGAGAGTAAACGTAAAAAGAAGGTTTTACAAGACTCACGTTAACAATATTGCAGCAGTACGCACACAATCGAAGCGCAGTAAGGATGGCTAGTGTAACTAGCAAGAATACCACGAAAAGCAAGAAAAAGAAGTACGCTATTAACTATTAACGTACCTGTCTCTTCCGAAACGAATTAGTACTGCGTCTCACTCTCGCCTACCATCGACACTCCAAAGTCT
+
?@@?7<;>;@595==>CABACCBBB7;;B>AAAA;:6;?A@@ABBB>BC7;7;A@@<>>>,<9>000AAAA>A@6A@:9595$5C>C@C?C1@@C;?CCBBAABC@C?BAABAA>8854A@@ABCCCCCCCD@BBCC@BBDCBBAA>B>A;;6;BBBCCCC?ABCBA@=::6:?<9=@9:::+::928>?>>1??:88888<=;;7:67;55.5499BBB?BB?@@@@;?>;;;09??:?=A?@@@@AAABABBBAAA::9@:>994:><?:99?AA9?<6:000
@ATNG8:05027:02495
GATGGTAGCTCACGTACGTCACATGTACTCATTCGTTTTCGGAAGAGACAGGTACGTTAATAGTTAATAGCGTACGTTCTTTTTCTTGCTTTCGTGGTATTCTTGCTAGTTACACTAGCCATCCTTACTGCTGCTTCGATTGTGTGCGTACTGCTGCAATATTGTTAACGTGAGTCTTGTAAAACCTTCTTTTTACGTTTACTCTCGTGTTAAAAATCTCGAATTCTTCTAGAGTCCTGATCGTTCTTGGCCTATCGTAGACTCGATACTACCATTCGACACTCCAAAAT
+
554=:>://77=0//<<<;@>>>>??696<<;<A;;;;*:>999@@?CB@@?ACCCB=@=;;<B5;69?<>>;:///+/:;;;+;;+3377(3388044969:69/////(/997778828857=3887------262..)2555679>>>9999:;:6;<>:>?9=9<===>@=<<59:<==/=7<:::::9)9====5==;:999;9;58888'3//.33.3.554:;9999883..-4--.04428260,---,,652--.566555550.-(-4--.5772998+8
@ATNG8:05030:02486
GATGGTAGCGCACACATAGATACAGTACTCATTCGTTTCGGAAGAGACAGGTACGTTAATAGTTAATAGCGTACTTCTTTTTCTTGCTTTCGTGGTATTCTTGCTAGTTACACTAGCCATCCTTACTGCGCTTCGATTGTGTGCGTACTGCTGCAATATTGTTAACGTGAGTCTTGTAAAACCTTCTTTTTACGTTTACTCTCGTGTTAAAAATCTGAATTCTTCTAGAGTTCCTGATCTTCTGGGTCTCTCTCTCACGCACTACCATCGACACTCCAAAGTCT
+
555<79:655=A=BBBBCBB;;996==>>C@@7?@@>5>B5909;;;>@@ACB@9:098==AB@I@A@@990///)/999:)886==??8><>>:?==9<@259555;=;;;>BB6689>?=@@CCEGCCCC@AABA=ABB;<;:;9=>>>A@@>895505=7=9>666>;@>A=@9999&99=999999'45>:>6BBBFB@C>000/<A<)/00/729959259=9<00*0*/99;;<7=<==7=@???CCBCBA@B::::99299:;;?@<:949@6@998
@ATNG8:05036:02487
GATGGTAGTATATCGCGTCGCTATCCAGAAGATCAGGAACTCTAGAAGAATTCAGATTTTTAACACGAGAGTAAACGTAAAAAGAAGGTTTTACAAGACTCACGTTAACAATATTGCAGCAGTACGCACACAATCGAAGCGCAGTAAGGATGGCTAGTGTAACTAGCAAGAATACCACGAAAGCAAGAAAAAGAAGTACGCTATTAACTATTAACGTACCTGTCTCTTCCGAAACGAATGAGTACATAGATATACGTATAGCTACCATCGACACTCCAAAGTCT
+
<><=?BBBB=CCAAACCCCCCBBBC@BCB=@@A@AA=B;ABB;;9@=>><A=@@:;4?=='<8>?<<>>>====7::;C@D@19;45.599&99A=@AAACCCHD@D@BB>ABD@CCCCEDBBBBCEECCCC?@@;:7;AAABC::7;=A;<7;@@DCCCA?ACCCCC@@?>?EB<=><=;8;<<9<<???.?A>A??@BDA@@:=8==>>:>:>ABAB?AB@@@AA?A>ADC>C@?=@??DBBBBBBBBBBBCBB>??@AADAA<@??;;<B@@@=AA:A?==
@ATNG8:05039:02470
GATGGTAGCTCGCTGATGATATCTCCAGAAGATCAGGAACTCTAGAAGAATTCAGATTTTTTTAACACGAGAGTAAACGTAAAAAGAAGGTTTTTTACAAGTCTCACGTTAACAATATTGCAGCAGTACGCACACAATCGAAGCGCAGTAAGGATGGCTAGTGTAACTAGCAAGAATACCACGAAAAGCAAGAAAAAAGAAGTACGCTATTAACTATTAACGTACCTGTCTCTTCCGAAACGAATGAGTACTATAGACTATCTGAGACTACCATCGACACTCAAAGTCT
+
<<<B@CCBCABBCB@@@CAAB<:;C@CCD@CCBBBC?C?ABBAA@@<?A>A>@@@><<<=<?#>>BCCCCCBBBBB9@@;<;;<*9;259@D@CC)CCDACCCCBBC@@=A?BDGDCC@BCCCCBBBCFECCBBBB?BBBA?B???BBBC@C@BBB@BBBCCCDC@CBBCBA>AA=AB?:??8889*9<<89999::%9>9;>8@==@AA8878ABA5;698;@@>@DCCCDD@CA???:?BB?AAACCCBBBA@AAA??>AA?@=9988404==9;;:>///93:;==
@ATNG8:05001:02553
GATGGTAGCTATACGTATATCTATGTACTCATTCGTTTCGGAAGAGACAGGTACGTTAATAGTTAATAGCGTACTTCTTTTTCTTGCTTTCGTGGTATTCTTGCTAGTTACACTAGCCATCCTTACTGCGCTTCGATTGTGTGCGTACTGCTGCAATATTGTTAACGTGAGTCTTGTAAAACCTTCTTTTTACGTTTAACTCTCGTGTTAAAAATCTGAATTCTTCTAGAGTTCCTGATCTTCTGGATAGCGACGCGATATACTACCATCGACACTCCAAAGTCT
+
>>BB?B;?;==>===>@@@@>><<=DCCCCCC@CFDK?BB@CABABBC@@9;;A@B@E:;:AB@C@CBABBBBBB?BCDCC3BB?C??>8<<;?<ABB?CC?>>?BBB>BCCAAABB?BAA<A<@@?>>>=>=A???<A@@@B??>>AC>>=?>>188;5;:5:;@@BAA@@>><>?@@@3>:>9=:<<;,;<898*/+/<<====>=18888(79;=A9=9>A<ABBAA?@:A<AAAAAB:==@<@@:::<<:;;>>==>>>>>A=???>>>?>>>;?@6>=>>
@ATNG8:05003:02528
GATGGTAGCTATACGTATATCTATGTACTCATTCGTTTCGGAAGAGACAGGTACGTTAATAGTTAATAGCGTACTTCTTTTTCTTGCTTTCGTGGTATTCTTGCTAGTTACACTAGCCATCCTTACTGCGCTTCGATTGTGTGCTTACTGCTGCAATATTGTTAACGTGAGTCTTGTAAAACCTTCTTTTTACGTTTACTCTCGTGTTAAAAATCTGAATTCTTCTAGAGTTCCTGATCTTCTGGTAGAGCGTGCATATATCTACCATCGACACTCCAAAGTCT
+
@@CE?CBBBC@DDBBBBBBCCCCCBBAAACDEACBBB<BC?B=@A@CB@@=@BB@@?@?BB@@>@?BCCBCCCBA<>?=?;.?@>BBCC>BBBB?BBB@CB?BABCBB?BCBBAB9999@A<B=:;;;;;?@=BAAA:=>@@AAA=A;;:A??==:=>A<8757;???@@A???;?;:;:/::=5;;>>>/>>@@A:A>>>>>>;::18888(8888?<?=BD=@@@>;;;<@=@AA?>>:>>A<AA@??>==C?>>=CA@@@:;7:@??=>=>>?;CB=B@@@
@ATNG8:05003:02552
GATGGTAGTATAGAGCTCTACATAGTACTCATTCGTTTTCGGAAGAGACAGGTACGTTAATATTTAATAGCGTACTTCTTTTTCTTGCTTTCGTGGTATTCTTGCTAGTTACACTAGCCATCCTTACTGCGCTTCGATTGTGTGCGTACTGCTGCAATATTGTTAACGTGAGTCTTGTAAAACCTTCTTTTTACGTTACTCTCGTGTTAAAAATCTGAATTCTTCTAGAGTTCCTGATCTTCTGGTTATGAGTGACTCGTGCTACCATCGACACTCCAAAGTCT
+
BBBC@BDCC?C;:6><<BAB<CCCCCBCDCCD>B::::.;C;?=CCCBBCB?BBBBB@C?BBBD>B?BCBBBBBBB?BA@@@.8:43:::39BBB?C@@<@C=BAACCFADCCCBBBC@CCC?B?BBBD@??B>BCCC>A===BBBBBBBBB@@@B>BAB==>:>?CB?>@@BBA;?;9:9-89;467777(8==>:>>>;;;>>8818888(2777C;A;AA;@@@@>==:==@@@ADD577A<@;??>::;;???B@@@AAAA;AAAA@@>A<<8<C7?;;;
@ATNG8:05005:02523
GATGGTAGAGAGACTGTAGCGCACCCAGAAGATCAGGAACTCTAGAAGAATTCAGATTTTTAACACGAGAGTAAACGTAAAAAGAAGGTTTTACAAGACTCACGTTAACAATATTGCAGCAGTACGCACACAATCGAAGCGCAGTAAGGATGGCTAGTGTAACTAGCAAGAATACCACGAAAGCAAGAAAAAGAAGTACGCTATTAACTATTAACGTACCTGTCTCTTCCGAAACGAATGAGTACGTGTGCGACGTGTCTCCTACCATCGACACTCCAAAGTCT
+
55<<9=CCCABBCCCCCCCCCCBBE?BCC@DBBBCF@CHECCBAABADD?B?BAA@@@@@2@?BBCCCCBB988.8=:;;;;*;B>B5;;;.;CC@CCCCCCCCC?D?BB=BBC<AADDBBBBCCCGCCCBA>ADBB?A@BB??>A=@=A:::;BBCCCCC?CCBBBB?BC>BBB?BB:::28@?=BCEDC3BB?B?@>CB@@A<@<@ADD:=:>?BBB?BABA@AA>A>ACD>C??=?CCCCCCBBABBBBBABBCB???<<6736>>A???@@?=AA:>>>>
@ATNG8:05005:02532
GTTGGTAGCTCTGCTCTGACTCTCGTACTCATTCGTTTCGGAAGAGACAGGTACGTTTAATAGTTAATAGCGCAACTTCTTTTTCTTGCTTTCGTGGTATTCTTGTTAGTTTACACTAGCCATCCTTACTGCGCTTCGATTGTGTGCGTACTGCTGCAATATTGTTAACGTGAGTCTTGTAAAAACCTTCTTTTTACGTTTACTTCTCGTGTTAAAAATCTGAATTCTTCTAGAGTTCCTGATCTTCTGGGTCTACGCTCGTCGCGCTACCATCGACACTCCAAAGTCT
+
;;8<?>B@??==CC>CCCAAABA@@;=5544906<>>8A>7::9;49;<=8<@;9:9)925<995;7ABBBB:;4:@;54449$4;056??6=;;;8;9945925>.5544)4<<>>==A?B9:49388@AA?AA?@@?B=A@A:;;AAA?@??@>AA=;:9?BCAEACB;;;@@>B=>99999'9;@296>>>*??A@@6>/0)/99///949999(9546=9=9?D9???9:4=0505>;?<?499AB;BBBBBBCCB;:9:>><>@A:>999@@AABB?AC>DC@@
@ATNG8:05007:02545
GATGGTAGGCGTGTGAGAGTCTGCCCAGAAGATCAGGAACTCTAGAAGAATTCAGATTTTTAACACGAGAGTAAACGTAAAAAGAAGGTTTTACAAGACTCACGTTAACAATATTGCAGCAGTACGCACACAATCGAAGCGCAGTAAGGATGGCTAGTGTAACTAGCAAGAATACCACGAAAGCAAGAAAAAGAAGTACGCTATTAACTATTAACGTACCTGTCTCTTCCGAAACGAATGAGTACGATGAGATCTCGTGTGCTACCATCGTATCTCAGGAGTCT
+
@:@@;::A;=@@@@@BABA@@>?@A8ABB8::CA;;7;>@ABBBBCABB@B@CCBBCCCC3C@BBBCCBB@?@A;>>::999(:?<@?BDD:DAA>BBBBAA@A?5;5;>:>?>;>??>>>;;<@@@C@???;ABAA<==>@A=<<;>7:;C@BBB@@@900/;;;00,00<=@@:;?@@@389669<<<=+;<8=AADDAA>>;>=;;;>=B>?>@@@=::;AABA=A;??A7:>A>@AAAAA999?985579/../..3353505=8=>>>A>>>D<>>>?@
@ATNG8:05008:02538
GATGGTAGCTCGCTGATGATATCTCCAGAAGATCAGGAACTCTAGAAGAATTCAGATTTTTAACACGAGAGTAAACGTAAAAAGAAGGTTTTACAAGACTCACGTTAACAATATTGCAGCAGTACGCACACAATCGAAGCGCAGTAAGGATGGCTAGTGTAACTAGCAAGAATACCACGAAAGCAAGAAAAAGAAGTACGCTATTAACTATTAACGTACCTGTCTCTTCCGAAACGAATGAGTACACATCGTCGTGTCGTGCTACATCGACACTCCAAAGTCT
+
;;==:>===>@CBBBCBBBBBACBB?BCB?AACC@@<@>AABAAAE@AA>A?@@B????>.<;AAB???CBAAD>BBBBBBB2BB>A=@@@9ABB?CCBA@A@@@=@?A@=BBB?BCAAACBBBDBBCCCBC?BCCC@BBACDBAA=A@C;;7;AB@@@CC?ABB????A@=@@B;@A@A@;777>BCCCC3BB?BBBBBB=>>=A=;;;@8=8==BCC@CCA@@@@4979AA;A::8:@@AAAABBCBBBBBBCECBBB?>>BDFCCBBBBBBB@CC;A???
@ATNG8:05009:02557
GATGGTAGATACTCGCTGATACACCCAGAAGATCAGGAACTCTAGAAGAATTCAGATTTTTAACACGAGAGTAAACGTAAAAAGAAGGTTTTACAAGACTCACGTTAACAATATTGCAGCAGTACGCACACAATCGAAGCGCAGTAAGGATGGCTAGTGTAACTAGCAAGAATACCACGAAAGCAAGAAAAAGAAGTACGCTATTAACTATTAACGTACCTGTCTCTTCCGAAAGAATGAGTACACACTCTCATATGACACTACCATCGACACTCCAAAGTCT
+
:;<<9===CBAB@;<<>@CCCCCDD=BBC@DDBB;<:;?BAAAAAB?CB@C@CC???BBB2A?BBCBBCCCBCC>B@BBBAA2@@?@?CDI9A;;9;CCCCCDCC@B@CE@CBC@FCCBCBBBCCCCCCCCD@CC@@=@BAABCBB?B@CAA=@BBCCCCC@CCBBBB>??<??<>A=;88.333173879(8@<@BBBCB?=>:=<?@@A;><>FA@@@BCBBBCB?C?BBC;AA?CAABBBB???BBBBBCECDAAABBCCB?BBBBCC???C?CF>G@9:
@ATNG8:05021:02555
GATGGTAGTATCTGTCTACGAGAGCCAGAAGATCAGGAACTCTAGAAGAATTCAGATTTTTAACACGAGAGTAAACGTAAAAAGAAGGTTTTACAAGACTCACGTTAACAATATTGCAGCAGTACGCACACAATCGAAGCGCAGTAAGGATGGCTAGTGTAACTAGCAAGAATACCACGAAAGCAAGAAAAAGAAGTACGCTATTAACTATTACGTACCTGTCTCTTCCGAAACGAATGAGTACTACTCTCAGAGACACACTACCATCGACACTCCAAAGTCT
+
55<<9>CBBCB@@AFCCGICCCBBBACCB@BBBBBC?B@BBCBBAB?BA?B?????><<>.>=BBBBBBBB??<599;9994$4<<>2999&5@>9;AAGCCEDC@C@BB@BBB@BBCBBBBDCCCCCCCCC?CCBB?BCBCABBC<>:?996;AABAAAC@BCDAA@?CB@BBB=AACDF=AAA?BBBBB3AB>BBBBBBAAA7:7:AAA<>??B@@>?ABBBCD?A?BCG>BAA>ABCBBBBBBCCCCCCBBBBCCCCBB>><>@@@888AAA<@@:BBAA
@ATNG8:05027:02542
GATGGTAGCTCTGCTCTGACTCTCGTACTCATTCGTTTCGGAAGAGACAGGTACGTTAATAGTTAATAGCGTACTTCTTTTTCTTGCTTTCGTGGTATTCTTGCTAGTTACACTAGCCATCCTTACTGCGCTTCGATTGTGTGCGTACTGCTGCAATATTGTTAACGTGAGTCTTGTAAAACCTTCTTTTTACGTTTACTCTCGTGTTAAAAATCTGAATCTTCTAGAGTTCCTGATCTTTGGATACATCATGTGCACCTACCATCGACACTCCAAAGTCT
+
@@A??B@CCCCCBBBCECBBCCCCBBBCCCBC?ACCD>DD@C@A@ABCCC?BBDCC@C@CBAB@EABBBCAA;<<7<<<<@0??;ABBC>CCEC;<<G@CEA;;;A@A=ABBBBCGD@CCDAC@EBBBCBBC@BBBB@CCCBB:;;BCCDBBBAE@DBB@BB?B?C;;;BCC;;:6BBDD9C>@>AEDGD2CA;;;0:?A;;:AB:;9:DDD5@@BAA<@CC?CCBC@@@?B@AAACDGF@DADA@AABAB:::??AA;?AB?B@A@CC@;<<@DG?DDBC
@ATNG8:05028:02546
GATGGTAGATATATGCACGCTCTACCAGAAGATCAGGTCTCTAGAAGAATTCAGATTTTTAACACGAGAGTAAACGTAAAAAGAAGGTTTTACAAGACTCACGTTAACAATATTGCAGCAGTACGCACACAATCGAAGCGCAGTAAGGATGGCTAGTGTAACTAGCAAGAATACCACGAAAGCAAGAAAAAGAAGTACGCTATTAACTATTAACGTACCTGTCTCTTCCGAACGAATGAGACACCTCTCATATGACACTACCATCGACACTCCAAAGTCT
+
<495045:<AA?@;<<;;666<<=C@BAB?B=>??;8@<<;;;B=<@A?B@B<;88888)86=;;;B<B?@@A70//8888+995<.444&4>@?CBBBCCCCC@D@CB>BBB?BBCCC@ABDDCCCCCAA=@AAA?C@@@CCCC?D@B;;:;CBBBDDD?CBBCCC?CC?BBB@CC???8;<<89999:(9A<ACABCCCAB>A>>>;;7;=>>C@@=A@@@BCD@C??@?@@@=:99@A???>?ABCCBB@A@AA>:9<8===A>>>A?><BE>B???
@ATNG8:05030:02553
GATGGTAGTATCTGTCTACGAGAGCCAGAAGATCAGGAACTCTAAGAAGAATTCAGATTTTTAACACGAGAGTAAACGTAAAAGAAGGTTTTACAAGACTCACGTTAACAATATTGCAGCAGTACGCACACAATCGAAGCGCAGTAAGGATGGCTAGTGTAACTAGCAAGAATACCACGAAAGCAAGAAAAAGAAGTACGCTATTAACTATTAACGTACCTGTCTCTTCCGAAACGAATGAGTACACATCGTCGTGTCGTGCTACCATCGACACTCCAAAGTCT
+
::44.449994559:666>>>>?;;7;<>5=>944438.43988233-3359377733333$3,33733333333(334444&4<.5.555&5997<;;A=>=>C4:6;?;?@@<@BAAABBB;;;BBBBBB?BB@A>@CDBBBCC?C?B;;49@99;BBC@CAB@@@<??<?A:>BBCCA7<7707AAAB2BB?997??:6992948A@@:A7;:@@B=@@???AC?A>ABC?BBB>AABCCBBBB??999AC@AAAAACBBBB?AAAA?>?BBB?CC=A:9:
@ATNG8:05031:02550
GATGGTAGCACGAGTCACTCATATCCAGAAGATCAGGAACTCTAGAAGAATTCAGATTTTTAACACGAGAGTAAACGTAAAAAGAAGGTTTTACAAGACTCACGTTAACAATATTGCAGCAGTACGCACACAATCGAAGCGCAGTAAGGATGGCTAGTGTAACTAGCAAGAATACCACGAAAGCAAGAAAAAGAAGTACGCTATTAACTATTAACGTACCTGTCTCTTCCGAAACGAATGAGTACGATGAGAGAGCTCTCTCTACCATCGACACTCCAAAGTCT
+
59<>;>CBBBBBDCCCBCBCDBBCFADA@?@@CCAA?BACCEBBCC?;<:;@ABA;;;;;);=@ABCGECC@?=6==;;:;:$9@<@;?@@4@BB?BCBBCCCCC@C@CC@BBC@BBBCCBBBCCCCCBBBB@CCBB?CBCE@AAA<A?B@@>ABBBCCCD@AAACBB@BB>AAA@BBBBB=A9:4:DBBB3BB@B:99CCAAA;A;ADDD:>:>?BBC@CCBBAAA>A>ACC=A9:9:BACDCBBB898CCBABBA?:;>>>?@<@>>>A>>:;:<@@:@;;;
@ATNG8:05035:02534
GATGGTAGTATCTGTCTACGAGAGCCAGAAGATCAGGACTCTAGAAGAATTCAGATTTTTAACACGAGAGTAAACGTAAAAAGAAGGTTTTACAAGACTCACGTTAACAATATTGCAGCAGTACGCACACAATCGAAGCGCAGTAAGGATGGCTAGTGTAACTAGCAAGAATACCACGAAAGCAAGAAAAAGAAGTACGCTATTAACTATTAACGTACCTGTCTCTTCCGAAACGAATGAGTACACATCGTCGTGTCGTGCTACCATCGACACTCCAAAGTCT
+
@@A=9=>>B666;;;;;>>@CCBBB@CDMABBA@@C>@A?CCCBD>AA?C@CCA@ABAA2B?BBBABBBB???5=@<<;;;';?>?;@@@7>AB=BBABDIKID?C?CC@CBB?BDBBBBBDDCCCCCBBB@CD::;;BBBBB;97;?B@@=@BBBACBB@CBCDBB???<?BB?BBBBB=A@@?A@AA@2AB?CAAABCBAA8;7;==>5;7;ACAA?AAAAABB@C@BCF=BBB?BDBBBBBBBDBAAAAAAA:::::9>AA?BFFBBBBA@@9?=5=>=?
@ATNG8:05036:02520
GATGGTAGCGCACACATAGATACAGTACTCATTCGTTTCGGAAGAGACAGGTACGTTAATAGTTAATAGCGTACTTCTTTTTCTTGCTTTCGTGGTATTCTTGCTAGTTACACTAGCCATCCTTACTGCGCTTCGATTGTGTGCGTACTGCTGCAATATTGTTAACGTGAGTCTTGTAAAACCTTCTTTTTACGTTTACTCTCGTGTTAATAATCTGAATTCTTCTAGAGTTCCTGATCTTCTGGACAGAGTGTGCAGATACTACCATCGACACTCCAAAGTCT
+
55;:7=@?AABCBCBCDFGCCCCCBBA@@BBB@BCCM?DC?C?BDDCCDCAIJBBBAB@CB@@>A?CBBCCDDBB?BCCCC5DC>@@BB=ABBB>BCC@CCAAAADDC@CCCCCCCC@CCCAC>BBCCCC::9:CCC@BBCBCCBBDCCCCCBBB@CCC?99;:?BDBCBCDAA;@:;::.;<A<;;;;;*;AABB>BBDCDGCCCC?B?AC@CBBBC?@=@A>ABBBBCC@C@CCCAAA>@@B?BBCCDCCAAACCCCCCCCCB?;;;@@?@@??<@B=CCBC
@ATNG8:05038:02526
GATGGTAGACACGTGTGCTCTCTCGTACTCATTCGTTTCGGAAGAGACAGGTACGTTAATAGTTAATAGCGTACTTCTTTTTCTCGCTTTCGTGGTATTCTTGCTAGTTACACTAGCCATCCTTACTGCGCTTCGATTGTGTGCGTACTGCTGCAATATTGTTAACGTGAGTCTTGTAAAACCTTCTTTTTACGTTTACTCTCGTGTTAAAAATCTGAATTCTTCTAGAGTTCCTGATCTTCTGGATATGAGTGACTCGTGCTACCATCGACACTCCAAAGTCT
+
56>E;ACCCCB??;=666<<;;;<BA?@BCBB@BCDD>CE@C@::;BCBC?BCCCB?C?BBBB?B?DBDCDAA9@399777$78899:=6=<BB=B@A<@B49:8A;=9>AA??<@@<@@@<?<><<<<778;>BAA<ABBB>>??AAAAAA;:;5;;;5;?<@=BBAAAAAAB:>>@@@5@<@:=9;;;,;:;;;,//77<<;?>?<<===,:///8060:>;?@@@@AA<@;??BB@@7;;;;?AACB>===??AAAA????@<=>=@@@@?>>=AA:>>>>
@ATNG8:05038:02556
GATGGTAGTGCGTGAGAGAGAGACCCAGAAGATCAGGAACTCTAGAAGAATTCAGATTTTTAACACGAGAGTAAACGTAAAAAGAAGGTTTTACAAGACTCACGTTAACAATATTGCAGCAGTACGCACACAATCGAAGCGCAGTAAGGATGGCTAGTGTAACTAGCAAGAATACCACGAAAGCAAGAAAAAGAAGTACGCTATTAACTATTAACGTACCTGTCTCTTCCGAAACGAATGAGTACGTGTGACGTACGTGAGCTACCATCGACACTCCAAAGTCT
+
AACB@CCCC?CBBCCCCCCCCF<;9)9AA8BCCB@A>A?CBBBFBB@BB>B?C??89898$98??BBBBCA>?=5=@;;;;<$4<8<266505A=:?CCCCCCED?B?AC?BBD?BBBDCBBBCCCCCBB@@>@CCC@BBBBDC@@=@=A::8;CBCBCDD@AAAABBAAA>AAD>@?CCC;B:999CDDD2BB?BBBBABB>:7;<@AAA<>:<=BAA=ABAA@CC>A>ACC9A997:AABBCCB999CCCDCBBBBBBBCBBB@BBBBBBBAAB?@?9A888
@ATNG8:05040:02541
GATGGTAGGCGTGTGAGAGTCTGCCCAGAAGATCAGGAACTCTAGAAGAATTCAGATTTTAACACGAGAGTAAACGTAAAAGAAGGTTTTACAAGACTCACGTTAACAATATTGCAGCAGTACGCACACAATCGAAGCGCAGTAAGGATGGCTAGTGTAACTAGCAAGAATACCACGAAAGCAAGAAAAAGAAGTACGCTATTAACTATTAACGTACCTGTCTCTTCCGAAACGAATGGTACAGAGAGTACGATATGTCTACCATCGACACTCCAAAGTCT
+
<<<>@DBB@BBCBCDCBBBB@B;;;)5<>>A@<;;;2:;@@DAABB?CC=@<@AA;;;;5;@BBBBBC@?99837>?ABB5@>/73:99(83>5=>==BBBB?=D=AA<@:7499;;<>>>?@AAA??>>:=?@D=A<>989//)/69:@?A@AABBBB?BC@@AA>@?<A?@;>>BAC:>>;9::::;+;>:??AAAB>>><>:=?==5:5:A9:;=AAAA@AA:=:==>8=BB@BB?BB:99BABBAAAAAAA@@@@A:;7;>>@@@@AAA4:929===
@ATNG8:05041:02542
GATGGTAGTCTCAGATAGTCTATAGTACTCTATTCGTTTCGGAAGAGACAGGTACGTTAATAGTTAATAGTCTGTACTTCTTTTTCTTGTCTTTCGTGGTATTCTTGCTAGTTACACTAGCCATCCTTACTGCGCTTCGATTGTGTGCGTACTGCTGCAATATTGTTAACGTGAGTCTTGTAAAACCTTCTTTTTACGTTTACTCTCGTGTTAAAAATCTGAATTCTTCTAGAGTTCCTGATCTTCTGGACAGAGTGTGCAGATACTACCATCGACACTCCTAAGTCT
+
<444.44;445;>CCCEAA>666=?<<:5----(-777.9<6;4555555949<<44.4.44::7:399///888888286666'661///89286::744-366(---7-3-4<4445<<49>@0709999C>>>:BB>>?CCAAABA@@@@@A>>=@+000+0=872=9878:88:5:;<>>2>7;544444$4:///(//79::4449.5555$59944.54994;;9;;;;697955@AB?BBB?AA;;;AAA@@@@BBCAAABC>BAA@@AA@@@;@D>ABAC
@ATNG8:05042:02543
GATGGTAGGCGACATACATACGCGCCAGAAGATCAGGAACTCTAGAAGAATTCAGATTTTTAACACGAGAGTAAACGTAAAAAGAAGGTTTTACAAGACTCACGTTAACAATATTGCAGCAGTACGCACACAATCGAAGCGCAGTAAGGATGGCTAGTGTAACTAGCAAGAATACCACGAAAGCAAGAAAAAGAAGTACGCTATTAACTATTAACGTACCTGTCTCTTCCGAAACGAATGAGTACGAGAGTACGATATGTCTACCATCGACACTCCAAAGTCT
+
BBCC?CCD@C@@@DCCCCCDBBBCD?CBD@CDDC@@<@?BBCCCDD?CC>@>ABC@BBBB1BACCCCCCCCCCC=A@9::;:*;B>C=AAA9ACE@CCCCCBBCC@C?CC@CCC=A@AACCCCBCCCDCBBC@CDBB?BCCBAAAA>A@CAA@BCCCBCCC@DCCAAA@@@>ABB>@@@??8@@>988888.9?=BBABCCCBB;=<>ACB:>:=@C@@>@@@?BBB@C?CCC=CBC?AAABCBCBBBBBBAA@CCABBDBBA@>??@@===BAA=CC=CBBB
@ATNG8:05049:01967
GATGGTAGCGAGCGAGTGTGTATACCAGAAGATCAGGAACTCTAGAAGAATTCAGATTTTTAACACGAGAGTAAACGTAAAAAGAAGGTTTTACAAGACTCACGTTAACAATATTGCAGCAGTACGCACACAATCGAAGCGCAGTAAGGATGGCTAGTGTAACTAGCAAGAATACCACGAAAGCAAGAAAAAAGAAGTACGCTATTAACTATTAACGTACCTGTCTCTTCCGAAACGAATGAGTACAGAGAGTACGATATGTCTACCATCGACACTCCAAAGTCT
+
AA@@>A=@@B@@@BBBBCCCDFCBB?ADD@BCB<<<0505;<<==B@AA<A?>>;;;@@@+@?@CCCCCFDCCC>CCDDDDD5CB=A5;;;-;CD@CBBBDCCBA>B@EC?AAB@CCCCCDDDBBBBBBCCC@DDBB?BCCBCCAA?B@CCC?BCCCCDDD?CDDBBA?@@=?BB?AA:::39>>;99::9:%:?;>:8:BBBBB<?<>AAA;?<?ACEC@CCBBBCC@C@CCC=B::6;@BBDCCC@@AAAABBBBB@@B@@B==:=BBBBBBBBA<BA<B??>
@ATNG8:05051:01969
GATGGTAGCGCACACATAGATACAGTAACTCATTCGTTTCGGAAGAAGACAGGTACGTTTAATAGTTAATAGACGTAACTTCTTTTTGCTTTGCTTTCGTGGTATTCTTGCTAGTTACACTAGCCATCCTTACTGCGACTTCGATTGTGTGCGTACTGCTGCAATAATTGTTAACGTAGAGTCTTGTAAAAACCTTCTTTTACGTTTACTCTCGTGTTAAAATCTGAATTCTTCTAGAAGTTCCTGATCTTCTGGTCTACTACACTGTACTCTACCATCGACACATCCAAAGTCT
+
55<<9=B@@;:;=@@@@>?95555555.59;::7::9:.77250--(---880///55;)4.4944.5499:<=><:4::)/////$//7:.//44)487727//)/:)//55<;69;;;<<<?:66669.55999////)////)5995555555559:99;4//)/39;4:)////////456555==='939.4555&44<<<4>544995559.555&5////)/2794/-///)//)/)/;;<<=055<5:5559666>===>;;99955.5<999444444.44(4;::
@ATNG8:05054:01933
GATGGTAGAGTATCATGTGTATCTCCAGAAGATCAGGAACTCTAGAAGAATTCAGATTTTTAACACGAGAGTAAACGTAAAAAGAAGGTTTTACAAGACTCACGTTAACAATATTGCAGCAGTACGCACACAATCGAAGCGCAGTAAGGATGGCTAGTGTAACTAGCAAGAATACCACGAAAGCAAGAAAAAAGAAGTACGCTATTAACTATTAACGTACCTGTCTCTTCCGAAACGAATGAGTACTGTATCTATGTGTGCGCTACCATCGACACTCCAAAGTCT
+
789;///<BBBC??BABCFBB;:9?7??B?BBBBCA:B?A@C@:9:=@@?C@CBBBBBBA0B>BBBBBCCAAA@:BBABBBB0BB==?BB>7B@@7;BBAABC:;9:?AA=A?>2899896=>>?CGAAABC?BBDB99:??A>@?;@;>@@;@BCBBBAA=@A@@?A?A@>AAA;@=<;;700/6;;;<<<%:957733=>?>B?A?=>>>9>:==<<<<C>C@@??;>>???;>@@=@@@AABBCCCBBCB??>BB@??999@@;=>>787==994<;0A@<@
@ATNG8:05055:01933
GATGGTAGACATATCGTACTCTCTGTACTCATTCGTTTCGGAAGAGACAGGTACGTTAATAGTTAATAGCGTACTTCTTTTTTCTTGCTTTCGTTGGTATTCTTGCTAGTTATCACTAGCCATCCTTACTGCGCTTCGATTGTGTGCGTACTGCTGCAATATTGTTAACGTGAGTCTTGTAAAACCTTCTTTTTACGTTTACTCTTCGTGTTTAAAAAATCTGAATTCTTCTAGAGTTCCTTGATCTTCTGGATACACTCATGTGCACCTACCATCGACACTCCAAAGTCT
+
<?<<?BB=?CDCBBCFCCCCECCCCECCB:593=988544.4.55:;<;=9==AAA?C?994:6;6888?8;833,398899%9>6@@>>7;=?5<1933/39,33787;5255598@AA<22238322255222399:=377::579:::===;::71777378171555999<9;5::@AB5A<@:=:=<<,=<<<<+//966/69:588-8>>AA(><<8515=<=7=???===7=*/)/99661///7==67;>:::@@AAAAA<AAA=@;;7=@=7669==6==@@
@ATNG8:05070:01953
GATGGTAGTGTCATATGAGAGTGTGTACTCATTCGTTTCGGAAGAGACAGGTACGTTTAATAGTTAATAGACGTAACTTCTTTTTCTTTGCTTTCGTGGTATTTCTTGCTAGTTACACTAGCCATCCTTACTGCGCTTCGATTGTGTGCGTACTGCTGCAGTATTGTTAACGTGAGTCTTGTAAAAACCTTCTTTTTACTTTTACTCTCGTGTTTAAAAAATCTGAATTCTTCTAGAGTTACCTGATCTTCTGGACGACGCGCACTGACACTACCATCGACACTCCAAAGTCT
+
66>>:=BAB==CCBBBB@<@;;;<==;::?;505<=<5<;6:800///:;6555999)5.499:)-(-----///6:=065<<;(99:/445>3:;;<6;5//)/8(----7:2/66;<=551655.55;;;<::99.555959995559995559;;>===>=8:;05.5;:445<<<7<9:999'96;.44444$44444&497////////)/////#5555=:>9??:666<<::0455:;:<<=7;;<=@B@@@@>>>>:;;BBCCEBB@BBCCBBBCCD@BB>HEBB
@ATNG8:05081:01951
GATGGTAGTACATGATAGACGACACCAGAAGATCAGGAACTCTAGAAGAATTCTGATTTTTAACACGAGAGTAAACGTAAAAAGAAAGGTTTTACAAGACTCACGTTAACAATATTGCAGCAGTACGCACACAATCGAAGCGCAGTAAGGATGGCTAGTGTAACTAGCAAGAATACCACGAAAGCAAGAAAAAGAAGTACGCTATTAACTATTAACGTACCTGTCTCTTCCGAAACGAATGAGTACAGAGAGTACGATATGTCTACCATCGACACTCCAAAGTCT
+
:;<<?BBBBB<=BBBCCBBC;;;CC>BBC?AAABBB8;85<===;;75947<<3455<<<+=8<77///;;;;;5:8::;::'333(3,377+79;68888>==;?=;?CC?B??;>>@?CEFDBBBDCBBBC?@AA@=@AAAAABA=A?B@@>@BBBBCDE@BBABBC?CB?AAA;??999,7==9><===.=><B@@?@B@@@7;5;>==5;3:=@@@?AAACCBB8:6:==6=@?=???BBCCCBBBBBABBBBBBBB@<<;<6<>:;;;;==B<BC=BBBC
@ATNG8:05084:01950
GATGGTAGCATCATGCATATCTCACCAGAAGATCAGGAACTCTAGAAGAATTCAGATTTTTAACACGAGAGTAAACGTAAAAAGAAGGTTTTACAAGACTCACGTTAACAATATTGCAGCAGTACGCACACAATCGAAGCGCAGTAAGGATGGCTAGTGTAACTAGCAAGAATACCACGAAAGCAAGAAAAAGAAGTACGCTATTAACTATTAACGTACCTGTCTCTTCCGAAACGAATGAGTACGATGAGAGAGCTCTCTCTACCATCGACACTCCAAAGTCT
+
AA@A?ADDDDCCCBBBBEDDDDBBC?B@@?@DAA?@=@?ACCDCBB>>?<?=CABBBBBB3B?BCBBBBA?777.7>@AABB5AA=A4:::6;BC?CCCBBCCA@=A@CC@CCC@BBCBBBBCCCCCCAAAC@CCCC>BBBBBABB=@=@@?=@BCCCCCC@CBAAAA>BD@@@A=??===7?==;99999(9A?C@??BBBB@:>:=B??:>:>@CCE?ABBAAAA481998.:AD?BBBBCBBBCAAAAAACCCBAA?@>@>@9>>>>?A???>:?C9A>>>
@ATNG8:05087:01937
GATGGTAGTGTGTCTCTGAGAGTAGTACCATTCGTTTCGGAAGAGACAGGTACGTTAATAGTTAATAGCGTACTTCTTTTTCTTGCTTTCGTGGTATTCTTACTAGTTACACTAGCCATCCTTACTGCGCTTCGATTGTGTGCGTACTGCTGCAATATTGTTAACGTGAGTCTTGTAAAACCTTCTTTTTACGTTTACTCTCGTGTTAAAAATCTGAATTCTTCTAGAGTTCCTGATCTTCTGGTATGACTAGTGTACTACTACCATCGACACTCCAAAGTCT
+
CCCC@BBBBBBCCCCBCCCCCCCCDCBB?99::ACC=CB?B?BCCDC@A=?BBBB?B>AAAB?B>A???AAABB>AA???1;;6;;;;79@@B?@BC>BA<A@@@BB=@@>>@>>>;>>>9>:???@@===;===A8<=>>==<>>???@A>>=:@@@9>>9>9A===AA@@@;>>>>>2>49499999+9<999---6---;89=<@AAA/A???@=B=??=??=?9::9<:<>AAAA;@@B<?@>=>@>@@@@@@AAA?AAA:<<<@AA@@=A;AA9A;;;
@ATNG8:05090:01936
GATGGTAGCGCACACATAGATACAGTACTCTTTCGTTTCGGAAGAGACAGGTACGTTAATAGTTAATAGCGTACTTCTTTTTCTTGCTTTCGTTGGTATTCTTGCTAGTTACACTAGCCATCCTTACTGCGCTTCGATTGTGTGCGTACTGCTGCAATATTGTTAACGTGAGTCTTGTAAAACCTTCTTTTTACGTTTACTCTCGTGTTAAAAATCTGAATTCTTCTAGAGTTCCTGATCTTCTGGTAGAGCGTGCATATATCTACCATCGACACTCCAAAGTCT
+
558:5;;6:BBBBBCCJCCCCCBBBC@@@;;;.;AAB<BB@B@CBBBBBB?BBABD@C>A@BB?D?B@AAABBBB>?>=8=.>A=A>::5600)09=00,8?=@@ABBB?CB>>>>>>=ACC<><>??@@@AA<AAAA:>>@==;>@AAACA8::@<<<====:=<@@@AAAAAA;>>>AA5A<A<AAAAA/??88829;A;;<?==<8<<<<.>>>>A<A<AA<A@AA>>>:?:==?A==8<=C;@<<=>=>=>@AA@@A@A@??;@>>>AA?A?A<CD>DB??
@ATNG8:05091:01949
GATGGTAGACATATCGTACTCTCTGTACTCATTCGTTTCGGAAGAGACAGGTACGTTAATAGTTAATAGCGTACTTCTTTTTCTTGCTTCGTGGTATTCTTGCTAGTTACACTAGCCATCCTTACTGCGCTTCGATTGTGTGCGTACTGCTGCATTATTGTTAACGTGAGTCTTGTAAAACCTTCTTTTTACGTTTACTCTCGTGTTAAAATCTGAATTCTTCTAGAGTCCTGATCTTCTGGCGCTCTGTCACGTCTGCTACCATCGACACTCCAAAGTCT
+
<@@A@BBCCBBAAABCC@DDCBBBCCCCCBBB@CBBC=CC<?<@AAAB??<?BBAB@B@BBBB?B?BBABBBCAA;:9737$73,3=;177988@=>:;?499=<??<:@@BBACC=@?@<@:>>?AA:8::<@@A:==AAAA@@@@@AAA@@<<8==:===A=AA>==;;;;5;==DE5B;@<>>???/?;;;A3;;?>>>><<<1888)2;::=7=7=?:>>>=::;:6<:<966*//>7:;>???>>>BB@?>>>>AAA<>>@A@?@@;;7:B:A;;;
@ATNG8:05096:01966
GATGGTAGTGTCATATGAGAGTGTGTACTCATTCGTTTCGGAAGAGACAGGTACGTTAATAGTTAATAGCGTACTTCTTTTCTTGTCTTTCTGTGGTATTCTTGCTAGTTACACTAGCCATCCTTACTGCGCTTCGATTGTGTGCGTACTGCTGCAATATTGTTAACGTGAGTCTTGTAAAACCTTCTTTTACGTTTACTCTCGTGTTAAAAATCTGAATTCTTCTAGAGTTCCTGATCTTCTGGATAGCGACGCGATATACTACCATCGACACTCCAAAGTCT
+
/77:6;??BDBC>;<<>AABBBBA@@@@@@@@:@9:9.4<393555999929995515:<<@C8;7;BB;;;<<<34444&44.488:;3555>A;@AA>@C?898B@B>BCCDEICIACCC?B?BACCBCBC=AABB?ABABBBBCCCEBCCDBB>BBD=;;9;?BBBCAABCG@B<<;<.;>@=;;;;.:????9@;;;@@@>==9====,=999C@B@BEAIFJ<;;C?C:;;CECC?A@C@ECCBBBBB;;;BBCCDDDCC?BBBDCCCCCC?BC=CC::
@ATNG8:05050:02008
GATGGTAGCTCACGTACGTCACACGTACTCATTCGTTTTCGGAAGAGACAGGTACGTTAATAGTTAATAGCGTACTTCTTTTCTTGCTTTCGTGGTATTCTTGCTAGTTACACTAGCCATCCTTACTGCGCTTCGATTGTGTGCGTACTGCTGCAATATTGTTAACGTGAGTCTTGTAAAACCTTCTTTTTACGTTTACTCTCGTGTTAAAAATCTGAATTCTTCTAGAGTTCCTGATCTTCTGGGTGTATCAGCGTATCTACATCGACTACTCCAAAGTCT
+
<<<C@CCC::6C;96B669DC@@ABBACCCA@=@;:;;.;B?B@CCCCBBD@CCDCC@C?CB@A>A@BBBBBCB>><<?@>4BB>AADD>B@BB>A>>9=@<>>?CBB?BBBBBB>=<?=?;@<@@@@AA@@;>???7;;A?<<>?===>B@A@A<A@@<AA<>;>???AAAA@<???DD;C8;7:???@/@AAAA8??@@AA;:;=5;;;;+;==>>>E=@@;@@@@>>>;A=AAACBB:99991///::677;;<<;;;9777777655866(//'/778
@ATNG8:05051:02011
GATGGTAGCGCGACGAGCGTAGACCCAGAAGATCAGGAACTCTAGAAGAATTCAGATTTTTTAACACGAGAGTAAACGTAAAAAGAAGGTTTTTACAAGACTCACGTTAACAATATTGCAGCAGTACGCACACAATCGAAGCGCAGTAAGGATGGCTAGTGTAACTAGCAAGAATACCACGAAAGCAAGAAAAAAGAAGTACGCTATTAACTATTAACGTACCTGTCTCTTCCGAAACTAATGAGTACGATGAGAGAGCTCTCTCTACCATCGACACTCCAAAGTCT
+
BBBB?BBBDCBBBABBCCCCBA;997;CA>BBBA@@=@?BBCCAAA?BB@B?CAA99999:%8;@AAAACBBBBB>CBDDGCD5CC<@4;;;;*9@A9BCBBCCCBB?B?BC@CCD=@@CBBCBDCCCCCAABC?CAAA?ACCBCCA@<@<@?@<@CBBBCBB@BCBBBB?AA<???>AA@@>8<<;5999999%0;:;000@;@@A=A=A?AA6;7:?BCC@CCABBCB?B@BBC=BBA@CCCABBBBBBBBAAABDC>>>A@@@AA<A@?>:::<<<8<A6=677
@ATNG8:05056:01998
GATGGTAGACATATCGTACTCTCTGTACTCATTCGTTTCGGAAGAGACAGGTACGTTAATAGTTAATAGCGTACTTCTTTTTCTTGCTTTCGTGGTATTTCTTGCTAGTTACACTAGCCATCCTTACTGCGCTTCGATTGTGTGCGTACTGCTGCAATATTGTTAACGTGAGTCTTGTAAAAACCTTTCTTTTTTACGTTTACTCTCGTGTTTAAAAATCTGAATTCTTCTAGAGTTCCTGATCTTCTGGATACACTCATGTGCACCTACCATCGACACTCCAAAGTCT
+
///:6;?ABCCCAABCCBAAAA@CC;;;CBAB==000+0<+0+/889:9943:<773933?<B?C?BC???BA@@<77778)8@?AA:;2600/09///(7?6<8?BAA588?>????;@:;5:8>>?::;:;5;>:;5;;;==>===>AA;;88/7---)--)-06;<=<>>::599<<=:)7-55(5==>AA'9::::19///667:99:(////(../.8.3.5>9>AA?>973717=>@==8==@;??@?@>>>@>>>@@@B:==<8<9::???>>>6:;3;>>>
@ATNG8:05058:02008
GATGGTAGATACTCGCTGATACACCCAGAAGATCAGGAACTCTAGAAGAATTCAGATTTTTTTAACACGAGAGTAAACGTAAAAAGAAGGTTTTTTACAAGACTCACGTTAACAATATTGCAGCAGTACGCACACAATCGAAGCGCAGTAAGGATGGCTAGTGTAACTAGCAAGAATACCACGAAAGCAAGAAAAAGAAGTACGCTATTAACTATTAACGTACCTGTCTCTTCCGAAACGAATGAGTACTGTATCTATGTGTGCGCTACCATCGACACTCCAAAGTCT
+
//8;6<??CCDCABBBCCCCCA9:96;C?8996@9;69=@AABAAA???=??@?>9:9:9::#:?ABBBBBA@ADD=AADGDGG5GC=@=@@@@A)BCC@BBBBDDGBB@B@CA?B996;CCBCCDCCCCCCDCBB@BBAA?BA@@AA@?9@=@@@<@BBBBCCB?BCCBBB@BB?BBC>AA??>5<99299:9:.9A?B9::FCA>>3818=88189<@B;;7;@@@?;:306:>>3;00+/:>>B=BCCCBBCABAABDBBBCCAA>=ABD???@???6660=000
@ATNG8:05064:01980
GATGGTAGCGAGCGAGTGTGTATACCAGAAGATCAGGAACTCTAGAAGAATTCAGATTTTTTAACACGAGAGTAAACGTAAAAAGAAGGTTTTTACAAGACTCACGTTAACAATATTGCAGCAGTACGCACACAATCGAAGCGCAGTAAGGATGGCTAGTGTAACTAGCAAGAATACCACGAAAGCAAGAAAAAGAAGTACGCTATTAACTATTAACGTACCTGTCTCTTCCGAAACGAATGAGTACTATGTAGAGCTCTATACTACCATCGACACTCCAAAGTCT
+
CDCC@CCCCCB@?@CECCBAABIICACCB@CBDDDD?B?BBCCCCA???=??CBC;;;;;;%;?CCCCCCCCCCE>CCCCCBB1B@<@<@BBC5CCCACAAAECC@?>@@CC@CCC?BBBBBBBBCDCCCCBCC?CDDD@CABABBA@<@?CAA>BCCCBDCC?BBBCCD?BB?ABA9>=;<;5=<=9==???1?D?B??@CCC?><>?BABB?B?BACCC@BBBBBCC?C@BBB=BBA?ACDDBAABB@BBAB?@AAABBBBBBAA<@@BA@@@=<<076,;@??
@ATNG8:05068:01974
GATGGTAGCTCACGTACGTCACACGTACTCATTACGTTTCGGAAGAGACAGGTACGTTAATAGTTAATTAGCGTACTTCTTTTTCTTGCTTTCGTGGTATTCTTGCTAGTTATCACTAGCCATCCTTACTGCGCTTCGATTGTGTGCGTACTGCTGCAATATTGTTAACGTGAGTCTTGTAAAACCTTCTTTTTACGTTTACTCTCGTGTTGAAAAATCTGAATTCTTCTAGAGTTCCTGCATCTTCTGGTATGACTAGTGTACTACTACCATCGACTACTCCAAAGTCT
+
9:<:;=9?;=;;>;95555655:;<::9/--5(--///)-609)////777297777)/)/77717)/)34388933,38888)9849333,39;<0859066*///:::4/33333===7:5515287222253.3533(..339<<>=79552577175:7<<393858;<;:==7:8878(/6;5<>>@@,//766(//<;AAA998,//999(56///)/(//385558>95958/.-3--(.374999995558;<7;;AA>9:707---3---6695981;;83
@ATNG8:05072:01981
GATGGTAGTATCTGCACACTCTGTCCAGAAGATCAGGAACTCTAGAAGAATTCAGATTTTTAACACGAGAGTAAACGTAAAAAGAAGGTTTTACAAGACTCACGTCAACAATATTGCAGCAGTACGCACACAATCGAAGCGCAGTAAGGATGGCTAGTGTAACTAGCAAGAATACCACGAAAGCAAGAAAAAGAAGTACGCTATTAACTATTAACGTACCTGTCTCTTCCGAAACGAATGAGTACGTGTGACGTACGTGAGCTACCATCGACACTCCAAAGTCT
+
::<<:GCA@=@>><B=<<>>>=<>?:6666;555;;7;:?>>6:9C?A?=?8<=<:8999'81773433997781879=;;;'4924.555&59949;;;<;;:@5505=>A@@7?>9::956=CCECDBCC@B;;;5;??@BAAB?A=@9:65===@B=B<@@B?@@=A@9>>;48<?>A7<=?8<<<<?.?C@CCBDCA;//*/59977171;;;;9:?@>?BBB?B>BBA=99848>>A@BBCCBBBBCCCCCC???A@@??;?AABEBCCBB@AB=AABC
@ATNG8:05082:02010
GATGGTAGACATATCGTACTCTCTGTACTCATTCGTTTCGGAAGAGACAGGTACGTTAATAGTTAATAGCGTACTTCTTTTTTTCTTGCTTCGTGGTATTTCTTGCTAGTTACACTAGCCATCCTTACTGCGCTTCGATTGTGTGCGTACTGCTGCAATATTGTTAACGTGAGTCTTGTAAAACCTTCTTTTTTACGTTTACTCTCGTGTTTAAAAATCTGAATTCTCTAGAGTTCCTGATCTTCTGGGCAGACTCTCACAGCCTACCATCGACACTCCAAAGTCT
+
AD@?>BCBBCCCCCCCCCCBCCBCBBCCCAAA;@;;;04;7<9>=:>;==9=:??C?C@BBBB?B?BBBBB@@=>83333333"77,3?<3900/09///(73,38=98<47?;===>>;>A@<?<?BA>>>>>=BAAA;?@@@@?>>>@A?@;;;=;=>>=BD:>:>BBB???@@<@>>>>5>;A:<<9<9<'<<ADD79<=ABBC@???:?AAA/?<;;A<@<>>>@@A:::9=///==AA<A>>>7=:;:===>>AAAAC;@@A:>=@@>==:::8<=5>@@@
@ATNG8:05083:02014
GATGGTAGTGATACAGATCAGACACCAGAAGATCAGGAACTCTAGAAGAATTCAGATTTTTTTAACACGAGAGTAAACGTAAAAAGAGGGTTTTTTACAAGACTCACGTTAACAATATTGCGGCAGTACGCACACAATCGAAGCGCAGTAAGGATGGCTAGTGTAACTAGCAAGAATACCACGAAAGCAAGAAAAAGAAGTACGCTATTAACTATTAACGTACCTGTCTCTTTCCGAAACGAATGAGTACTATGTAGAGCTCTATACTACCATCGACACTCCAAAGTCT
+
::<<9BBCBBBCCCCCCBBCJECBB?BBB>BACB;<;<@CCC988C?DE?C@??<9333333"36>@@?@?CDCCD=?=;;;;;*4B@==CDCDC*CCC@BBCCCCCCCAD@DC@CBB@BBB@BCBBBCBAAACCC>BBBB>BBBCBBAA=@<@@A?BBBBBCBB=BBBCBB?BB@BBA<@=873(376037777(..).333::>22.78<<<A8=7>>>AB=B==<>888(66667(59949CA=;AAABBBBBCCCBBBABCBBAAA<AAABAAA@@B>BB<BBBB
@ATNG8:05084:01989
GATGGTAGCTCTGCTCTGACTCCTCGACTCATTCGTTTCGGAAGAGACAGGTACGTTTAATAGTTAATAGCGTAACTTCTTTTTCTTTGCTTTCGTGGTATTTCTTGCTAGTTACACTAGCCATCCTTACTGCGCTTCGATTGTGTGCGTACTGCTGCAATATTGTTAACGTGAGTCTTGTAAAAACCTTCTTTTTACGTTTACTCTCGTGTTAAAAATCTGAATTCTTCTAGAGTTCCTGATCTTCTAGATACACTCATGTGCAATCGACACTCCAAAGTCT
+
<>CC@CDC@655<?>>=@@A;<.599559;4405<>=3;:59344555<<8;;;<<<)9.5=59.56<<<>==?9=<:B====*:<<4596@4;;<;5;555)5@25555=>9<<A=?>>@;?<<=A;@@::;A::4;>>=8>==9:9?>@>;;=<<@@=::9=BA=B<>A@>@><<;5:55999(9<D699@@@,=====5>9:995595;49999(9446<8<9BD?90000/8)/)/9:9:?899BBABBCBBBBAABA@@@:@@@::9ABB?BF<AB??
@ATNG8:05092:01973
GATGGTAGTGTGTCTCTGAGAGTAGTACTCATTCGTTTCGGAAGAGACAGGTACGTTAATAGTTAATAGCGTACTTCTTTTTCTTGCTTTCGTGGTATTCTTGCTAGTTACACTAGCCGTCCTTACTGCGCTTCGATTGTGTGCGTACTGCTGCAATATTGTTAACGTGAGTCTTGTAAAACCTTCTTTTACGTTTACTCTCGTGTTAAAAATCTGAATTCTTCTAGAGTTCCTGATCTTCTGGGTGTATCAGCGAGTATCTACCATCGACACTCCAAAGTCT
+
>;>?>;5599995;;;9BB;99@@@@>:9@:;2:;<;7???CADD@??@@>ACCFC@CBCCCE@DACBDCCEIECACDDED2II@BBBL>@@BB=BAB?BC?CBBBBEADFDCDEFEBDDC@B?BBCBCAAA@BBCCADCCCCCBBBBCBBCBBB@C<;8;B>A?ADDDBBBEI@CB@@B9A@C>;;;<.:@A@D:;;BBCCCAA@=A@@A1@@@AA5;5;A>AAACBBB>B@BBCCBB?B;;;0;ABBCCCCCBBBBBDBAABAA@@DBBBBAA?CC>BBBC
@ATNG8:05095:01981
GATGGTAGCATCATGCATATCTCACCAGAAGATCAGGAACTCTAGAAGAATTCAGATTTTTAACACGAGAGTAAACGTAAAAAGAAGGTTTTACAAGACTCACGTTAACAATATTGCAGCAGTACGCACACAATCGAAGCGCAGTAAGGATGGCTAGTGTAACTAGCAAGAATACCACGAAAGCAAGAAAAAGAAGTACGCTATTAACTATTAACGTACCTGTCTCTTCCGAAACGAATGAGTACGATGAGATCTCGTGTGCTACCATCGACACTCCAAAGTCT
+
55<<7=6:6<<<@A?BBCBBA@@95.4555:;<BCC@C@CAA??<86882868;793;99);488999??==>>8?8;4444$4;.4.444&5<<7=669EDD@A@B@CB?D;<6;AA@@@CCDCBDFBBBC@C;;;@C;;;DBBC<@=;;:29@@@BCBC?CBBB@A>AB?BKD<?????8?==;99999(9@9?:99CCCCB;>:>>>B=B=A?BBB@BB<;;@E>A>BBD=A@?;?AA@AAA999=8877;777<>9575595:AAA;55555;AA9??::
@ATNG8:05097:01986
GATGCAGACGTGACAGAGCGCCAGAAGATCAGGAACTCTAGAAGAATTCAGATTTTTAACACGAGAGTAAACGTAAAAAGAAGGTTTTTACAAGACTCACGTTAACAATATTGCAGCAGTACGCACACAATCGAAGCGCAGTAAGGATGGCTAGTGTAACTAGCAAGAATACCACGAAAGCAAGAAAAAGGAGTACGCTATTAACTATTAACGTACCTGTCTCTTCCGAAACGAATGAGTACGTGTGCGACGTGTCTCCTACCATCGACACTCCAAAGTCT
+
CBCAB<EGBBCCCCCCCDCCC=BAB@BCABCC?B@BCCCBAA?CC?C?CBD?????.??@AABBBBBBBB=BBACCDD3BB=@;@@AB2BEC=???@@????;?=AA=A>>;>@ABA@@@@@???>>>>;>>?A<>>>@?>::5;:??@<?AAAAAAA;@@A>AA>AD@BB?<>>677-8==8=ADHE/B688=???@?@A<@<@@@B=A;@@:::<@@A>>>?=D<@@@9?9949::@;;;@AA88/<:///89??@====;>>???@ABBB;@@9@>>>
@ATNG8:05048:02066
GATGGTAGTAGTACACTAGTCATACCAGAAGATCAGGAACTCTAGAATAATTCAGATTTTTAACACGAGAGTAAACGTAAAAAGAAGGTTTTACAAGACTCACGTTAACAATATTGCAGCAGTACGCACACAATCGAAGCGCAGTAAGGATGGCTAGTGTAACTAGCAAGAATACCACGAAAGCAAGAAAAAAGAAGTACGCTATTAACTATTAACGTACCTGTCTCTTCCGAAACGAATGAGTACTACTCTCAGAGACACACTACCCATCGACACTTCAAAGTCT
+
A<@A>ACC@B966ABBB<66>==CD;C>?465555:7@7AABBBCC?;;7;=@@>A@CCC+>855;>>AC=???<??BCCCC5A@=B5;;;*:::49@@@:<;59.0:00+000)////55565<<@ABBCEA;;<B?AABCBBBC?C?B;;6;B;:;BCD@???BBC@BB@BB@289977)8;<198??A?(><6<<8=<85//+.589551579:@@@=@CCCBAA4949?@9@BB>?<;:88;;7733/////88773325555,222555777,226.9898
@ATNG8:05052:02066
GATGGTAGTCTCAGATAGTCTATAGTACTCATTCGTTTCGGAAGAGACAGGTACGTTAATAGTTAATAGCGTACTTCTTTTTCTTGCTTTCGTGGTATTCTTGCTAGTTACACTAGCCATCCTTACTGCGCTTCGATTGTGTGCGTACTGCTGCAATATTGTTAACGTGAGTCTTGTAAAACCTTCTTTTTACGTTTACTCTCGTGTTAAAAATCTGAATTCTTCTAGAGTTCCTGATCTTCTGGACAGAGTGTGCAGATACTACCATCGACACTCCAAAGTCT
+
BBBC?BBAA<@BCBB@:9966<<<AB@?;?<?=;:;;6:B=B?A;>;;;;5;==56467;;>>:>:===<<//-8(--555'--(/899/88994;;949;,//9::<7<@BCAABB>@@B?B?CBBBBBBA=A;;;>A;;;ABC@A@@@;;:AC?@@@:>?8<8>>>;=<<99499555&549.55999(;<==>099>999@@@=??G@@0@00/:278=@<@BCBAAA@D@CABBCE>AABACCCCBBBA@BBB@@@AA@@@7;;?@@ABBBF@LF>A;:;
@ATNG8:05054:02051
GATGGTAGCTATAGTATATCTATGTACTCATTCGTTTCGGAAGAGACAGGTACGTTAATAGTTAATAGCGTACTTCTTTTTCTTGCTTTTCGTGGTATTCTTGCTAGTTACACTAGCCATCCTTACTGCGCTTCGATTGTTTGCGTACTGCTGCAATATTGTTAACGTGAGTCTTGTAAAACCTTCTTTTACGTTTACTCTCGTGTTAAAAATCTGAATTCTTCTAGAGTTCCTGATCTTCTGGTAGAGCGTGCATATATCTACCATCGACACTCCAAAGTCT
+
::<<?AB=>CC>BCBBBDGGCCCBB@>@@@@;ABBE>CC?C?ACBDBBB?BBBBA6;7;@AB?C?BCDDBBBC?>87888$3:59>@AA6BBBB=AAC7::>BAABAA<??BAAABB@BBB?B???===888:><<=;>>=1;:8868<<>>=?>9>AB>AB;?;?>>B@@CCD>:8888(77=48888)7:666.659///985768A==*:252=495;;9>?;?5576<:999;9;5;;;5;;>AA;;<9:9<<<9<;<<>:>>;=?@@@??<DC?CBCC
@ATNG8:05055:02049
GATGGTAGTGATACAGATCAGACACCAGAAGATCAGGAACTCTAGAAGAATTCAGATTTTTAACACGAGAGTAAACGTAAAAAGAAGGTTTTACAAGACTCACGTTAACAATATTGCAGCAGTACGCACACAATCGAAGCGCAGTAAGGATGGCTAGTGTAACTAGCAAGAATACCACGAAAGCAAGAAAAAAGAAGTACGCTATTAACTATTAACGTACCTGTCTCTTCCGAACGAATGAGTACCTCTCAGACGCTCGTCCTACCATCGATTCGAGGAAGTCT
+
B@AC@CBBBCCCCCCCCABBGGCCC@DDD@BBBB;96;>@@CBCCB@??<??@@@@@?>>+:6:?8>==@=ABD=??;;;;;*;B=?<@@@4@@C@C;;;FIBBB?C?BB?BCC@CCCBBBBBCCCCCBABC@CCCC@BBBCCCCC@C?A::6;BBBBCCB@BBBBBB@CC@BBB=@@999+9>@;::9:99%9A<@AACBBCB>;?=AAAA=C=AACBB@BBCBBBC?A>A@;:00,0;@@BBG@BBBBBBBAAACDB@@<>>==>>>>@@<?===>D<@@AA
@ATNG8:05058:02044
GATGGTAGCGCACACATAGATACAGTACTCATTCGTTTCGGAAGAGACAGGTACGTTAATAGTTAATAGCGTACTTCTTTTTCTTGCTTTCGTGGTATTCTTGCTAGTTACACTAGCCATCCTTACTGCGCTTCGATTGTGTGCGTACTGCTGCAATATTGTTAACGTGAGTCTTGTAAAACCTTCTTTTTTTACGTTTACTCTCGTGTTAAAAATCTGAATTCTTCTAGAGTTCCTGATCTTCTGGGATGTGTGCGCAGTGCCTACCATCGACACTCCAAAGTCT
+
CA9;65<<<<BA==BCCCCECCCBCDBBBA;;.:>@?9@A@B@BDCFCDDAHCCBB?B?BCBD?C@CDCCCBA??5;9999$9=5=@B@:@;>>=A;;5<B?;;;DCCACCGFBCBB@BEEFE@BBBCCGCC@CCDCACBB;;;BBBBBBBCELGAC@A=@D?B@CBBCCCCDF@B@@AA7@>B>;;;;;;;#;CAAC@CBCBBBCCCJAGEGE5BCBCE?A?BB@CCCDDBB@B@CCCCCCABBBB;A;;;ACCCCCDAABC@DBBABBBBBDDCBB?CD?DCBB
@ATNG8:05062:02030
GATGGTAGCAGACGTGACAAGTGCCAGAAGATCAGGAACTCTAGAAGAATTCAGATTTTTTAACACTGAGAGTAAACGTAAAAAGAAAGGTTTTTAACAAGATCTCACGTTAACAATATTGACAGCAGTACGCACACAATCGAAGCGCAGTAAGGATGGCTAGTGTAACTAGCAAGAATACCACGAAAAGCAAGAAAAAGAAGTACGACTATTAACTATTAACGTACCTGTCTCTTCCGAAACGAATGAGTAAGTGTGCGACGTGTCTCCTACCATCGACACTCCAAAATCT
+
44::7<BCBDCDCCCBBBC?CHIJ@CAA=@BBB@@=@=@@AAA@@=@B=A>@@9:99999%98<?A?987?=<<>9>??BBAA1<>=3<5;<<<(7/3>183;32222662702.(...(....353222225:98?>;=>=B>><>>>?8838;?>?<?>>>@AAA;A@>>>A<AA=?>@<?A7888(8<<8<@BBB/:;6;;;:;;;@@@=A<A==<=D=<;///7;;88=AA8>:=991://+/999-/*/:99:;=====@AABB=B>>:>>AB===?;<7;FE5???
@ATNG8:05069:02020
GATGGTAGAGTATCATGTGTATCTCCAGAAGATCAGGAACTCTAGAAGAATTCAGATTTTTTAACACGAGAGTAAACGTAAAAAGAAGGTTTTTTACAAGACTCACGTTAACAATATTGCAGCAGTACGCACACAATCGAAGCGCAGTAAGGATGGCTAGTGTAACTAGCAAGAATACCACGAAAGCAAGAAAAAGAAGTACGCTATTAACTATTAACGTACCTGTCTCTTCCGAAACGAATGAGTACACATCGTCGTGAGCTACCATCGACACTCCAAAGTCT
+
CCCD?BCCDCCDBBBBCHHECCC@@>@CC>BB@BAB?C>AABBDCC>@@6;79<<==?;?:);?CCBBC<;9BBB=BBCDFFG5CC@E<@@@@A'@BA?BCBBBBFBB?A?CC?CAC?DACCBBBBCDCCCBCCD@CCBB?CBCC???A696:BA?BCCCBBBC@CCCCBB?BB>BCD<?>988*9==9:9:9:.8A=BBBAAA@00,0;;<@@6;6>BHCB@BCBBBDD@C@BBA;A;;7;ACCCCBBCBBBFABBBBDCCCBB?BBCBBC???B>A?9@9::
@ATNG8:05069:02023
GATGGTAGCTCGCTGATGATATCTCCAGAAGATCAGGAACTCTAGAAGAATTCAGATTTTAACACGAGAGTAAACGTAAAAAGAAGGTTTTACAAGACTCACGTTAACAATATTGCAGCAGTACGCACACAATCGAAGCGCAGTAAGGATGGCTAGTGTAACTAGCAAGAATACCACGAAAGCAAGAAAAAGAAGTACGCTATTTAACTATTAACGTACCTGTCTCTTCCGAAACGAATGAGTACTGTATCTATGTGTGCGCTACATTCGACACTCCAAAGTC
+
7///6;>566:<<565<<;9//777)--70--/9//)45::;555:38:-3-3733333&33:334;766///(///////$/729.555&59>.66><<<><@;>849.94405;>>?@@BB;;;CBB;:.44997<<>>>5557<7<<?;@AAAADBB??=898939>9===*//;;;3//7/73733$37,33;88/....'.2333505168;;;9==<<;::7:475:/---(---7668<444:?<>/////56-/-55--(.77682226:=3555
@ATNG8:05077:02038
GATGGTAGTGTGTCTCTGAGAGTAGTACTCATTCGTTTTCGGAAGAGACAGGTACGTTAATAGTTAATAGCGTACTTCTTTTTTTCTTTGCTTTTCGTGGTATTCTTGCTAGTTACACTAGCCATCCTTACTGCGCTTCGATTGTGTGCGTACTGCTGCAATATTGTTAACGTGAGTCTTGTAAAACCTTCTTTTTTTACGTTTTACTCTCGTGTTAAAAATCTGAATTCTTCTAGAGTTCCTGATCTTCTGGATAACGACGCGATATACTACCATCGACACTCCAAAGTCT
+
ABBC?CCBBBCCCBBBBBCAAAAAACBA@A00+0@@@A5CH?B?DCCCCCC?@@B9:8;=CB:;:9?CCCC>A@00+/777<7<#9<;1:4599-9;>>.:;;5;B5;<AC;<8;DCCCCAA9<@@,0-0A@BBB00,0@00+0BCBBBBBBBBCDCBBB@BAA?;:8;@BBBBBCCAB>ABBBB7A5;5;;;;;;;#;AAABB=CBBCFCCBAA@CIKI5BAABE?B?BD@CCBCC::7;@ABBBBC>A@A@BCDAICCCBBBCDDBBBCBB?BBBCCCCAA@>B@9A@::
@ATNG8:05084:02059
GATGGTAGCGCACACATAGATACAGTACTCATTCGTTTCGGAAGAGACAGGTACGTTTAATAGTTAATAGCGTACTTCTTTTTCTGCTTTCGTGGTATTCTTGCTAGTTACACTATCCATCCTTACTGCGCTTCGATTGTGTGCGTACTGCTGCAATATTGTTAACGTGAGTCTTGTAAACCTTCTTTTACGTTACTCTCGTGTTAAAAATCTGAATTCTTCTAGAGTTCCTGATTCTTCTTGGAGATTACACATGATACTCTACCATACGACACTCCAAAGGCTCT
+
77//)/7///45955559:77///79779:=?9959<4<=9=8;;666;;7;>>==>7=:<=>>05159;;566<@466>>=);5559<)45<<.5661557>555;9.55<<<6669>=<1616;;<;;;?9=<;:5;;666??=566;::<<=8;;;6;=7<8=>==B=>==8?949,54739999&/---(///5;;<6//8<;;;(/////4:6<>.555559;5:27///)/-(--(/)/7//)/;9955544444558:38///955--,5(,,(,(,---
@ATNG8:05085:02022
GATGGTAGCGCATATCAGCGCAGCCCAGAAGATCAGGAACTCTAGAAGAATTCAGATTTTTTAACACGAGAGTAAACGTAAAAAGAAGGTTTTTACAAGACTCACGTTAACAATATTGCAGCAGTACGCACACAATCGAAGCGCAGTAAGGATGGCTAGTGTAACTAGCAAGAATACCACGAAAGCAAGAAAAAGAAGTGCGCTATTTAACTATTAACGTACCTGTCTCTTCCGAAACGAATGAGTACAGAGAGTACGATATGTCTACCATCGACACTCCAAAGTCT
+
558839;65@BC@AADEBBBBBCHG?CCD@CCCCCDAC?AAEBBBC?AA>A?@=@;;;;;;%:=@CCEEEDBBBD?CCBBCCD2CC@C@CCCC5CCC?CCCCCCEDD?B?BD@CCA?CCCCCCCBBBCCCCCCC@CDCC@BBBCCCCB>@;AAA;ACCCCBBA@CCCCCC?BB?BBB>AA==;5==>;===??1?G?CABBCAA::9,:;===@==8=ACDC@DDGBBBE@C?BBA9@:;6;BADCCDCCBAAAAABBCBBAABBBBB>BBBAAABA??:A@:A>99
@ATNG8:05088:02053
GATGTAGCTCACGTACGTCACACGTACTCATTCGTTTTCGGAAGAGACAGGTACGTTTAATAGTTAATAGCGTACTTCTTTTTCTTGCTTTCGTGGTATTCTTGCTAGTTACACTAGCCATCCTTACTGCGCTTCGATCGTGTGCGTACTGCTGCAATATTGTTAACGTGAGTCTTGTAAAACCTTCTTTTTACGTTTACTCTCGTGTTAAAAATCTGAATTCTTCTAGAGTTCCTGATCTTCTGGAGATATCATCAGCGAGCTACCATCGACACTCCAAAGTCTATCACGACTCCCATAGA
+
55555<BB?:;5559566<<<;;;?A@@@:;2;;;;;*:B29255599;<8;;:9:;)9<=@AC?B::8AB???:@:00000'//(//;;5<<::79>?<BB=AA@@@@<?<;:=>/0*/5:050225;77::5:>>>B====88//9///75357397;5>96=3765//.733.32225&229355555'6;=CC9C=??>>==>>8====+=;;;B=B=@@;@CCB@@@=A7;;>???;>>>;??;;;=BA>>>===??=::<9<///:7=733-36.6,,,722,,-96697-33333
@ATNG8:05090:02031
GATGGTAGGCGTGTGATAGTCTGCCCAGAAGATCAGGAACTCTAGAAGAATTCAGATTTTTTAACACGAGAGTAAACGTAAAAAGAAGGTTTTTACAAGACTCACGTTAACAATATTGCAGCAGTACGCACACAATCGAAGCGCAGTAAGGATGGCTAGTGTAACTAGCAAGAATACCACGAAAGCAAGAAAAAGAAGTACGCTATTAACTATTAACGTACCTGTCTCTTCCGAAACGAATGAGTACTATGTAGAGCTCTATACTAATCGACACTCCAAAGTCT
+
CCBC@CBB?BBBBCCBBBCBBB99;4;BB?CDCCAB?B@CCDCCCC@DD<A?@BA??????(@@CCCBBCCDCCC>BA@@??>2>B?B?BBCC3CCC?EBCBBBBBB=A=AA=@@><@>>>?>===???@@A==7=CAA7<<@AA@@@;C:@>A>ABBBBAAA>@@AC??;?A>CBC=>?888*9><8=@@@@/;;8;EAA<==//*/5:<?B=B=?????;?C@@>=>:<=>>>9>AA?AAAFAAAAAB@@ACCCCCBABCBBB=7=BBA???>>8;:3:977
@ATNG8:05090:02054
GATGGTAGGCGTGTGAGAGTCTGCCCAGAAGATCAGGAACTCTAGAAGAATTCAGATTTTTAACACGAGAGTAAACGTAAAAAGAAGGTTTTACAAGACTCACGTTAACTATATTGCAGCAGTACGCACACAATCGAAGCGCAGTAAGGATGGCTAGTGTAACTAGCAAGAATACCACGAAAGCAAGAAAAAGAAGTACGCTATTAACTATTAACGTACCTGTCTCTTCCGAAACGAATGAGTACGTGTGCGACGTGTCTCCTACCATCGACACTCCAAAGTCT
+
:::>@CAA?CDDCCCCBCB@@@:95)5BC@BCCCBB?B>BBCCCCC@CC?B@BBAAADDC3C@CBBBBBAA??>5<>99899(9=9?<AAB:BBB?BCBBBBAA=<@=AAA?==:>>AAAB>=>A?>>8:9:7;AAA9??AA?AAA;@9@8=<>CCCCCBB?>@@ABB?BB@CCC>?????8?;:8>FDDD/8818>>=>>A?@:=8=><<5:5:>::;<@@BB???=B=>>=4>::4:??BABABCBBB?>>8888>====?>><>==?A==>>>=AA9ABBB
@ATNG8:05091:02053
GATGGTAGCGCACACATAGATACAGTACTCATTCTGTTCGGAAGAGACGAGGTACGTTAATAGTTAATAGCGTACTTCTTTTTTCTTGCTTTCGTGGTATTCTTGCTAGTTACACTAGCCATCCTTACTGCGCTTCGATTGTGTGCGTACTGCTGCAATATTGTTAACGTGAGTCTTGTAAAACCTTCTTTTTACGTTTACTCTCGTGTTAAAAATCTGAATTCTTCTAGAGTTCCTGATCTTCTGGATAGCGACGCGATATACTACCATCGACACTCCAAAGTCT
+
@ABE@CCBA@99///<<<<=<<;;<<<<>=;:20///)//)-059/////8389:6857178886<8B===:33334333333#33,3=?;9:?AB=BAB<@@5;;9>@A=CC@>::5505<;7=9666;<<==6;;;;9<<<@?;;9555559:;;.5455:=:>:?>654:945.44444&47;9<<<<<$44444)5445995555.5555$555//)/)//,//;;945057;:<<==8=;;5;<<;;;;;@@@BBCCBBBCC>@A@@@CCA??9@@8BBBB
@ATNG8:05092:02068
GATGGTAGCTCACGTACGTCACACGTACTCATTCGTTTCGGAAGAGACAGGTACGTTAATAGTTAATAGCGTACTTCTTTTTTTCTTGCTTTCGTGGTATTCTTGCTAGTTACACTAGCCATCCTTACTGCGCTTCGATTGTGTGCGTACTGCTGCAATATTGTTAACGTGAGTCTTGTAAAACCTTCTTTTTACGTTTACTCTCGTGTTAAAAATCTGAATTCTTCTAGAGTTCCTGATCTTCTGGATAGCGACGCGATATACTACCATCGACACTCCAAAGTCT
+
55<>466BAAB<556;<<<@BBAAA@CDD;;<7;<;D=BB9;8:A@AABB>BBBBB@B?DBBC=@?@BBBFCC@@;::99999"8949373/3A@@;>9:2:>9>?><>?;@@@A???A@B>>=A<AAA@@??A=BA8868>@<<=====>??>>>B<@@?;AB=C;A@AAAAABB:>>AAA6A<>887666(7=ABD:AA>>>>BA;;8;CA@.=;:;=<A<@A<@@??>>>=A=>==?>>=>>>=AA>>>@@A@@>==?;:;=>=9>888AA@???=BD9??>>
@ATNG8:05093:02033
GATGGTAGCAGACGTGACAGAGCGCCAGAAGATCAGGAACTCTAGAAGAATTCAGATTTTTTAACACGAGAGTAAACGTAAAAAGAAGGTTTACAAGACTCACGTTAACAATATTGCAGCAGTACGCACACAATCGAAGCGCAGTAAGGATGGCTAGTACTAGCAAGAATACCACGAAAAGCAAGAAAAAGAAGTACGCTATTAACTATTAACGTACCTGTCTCTTCCGAAACGAATGAGTACGATGAGATCTCGTGTGCTACCATCGACACTCCAAAGTCT
+
65<C:=BBBBBB;;565;<>>CCEC@BAB?@@@@@@<@=?@@894>9>=>B<;<8879898$88773=@==:8;<3<7;4:<<*<<7<.55)5<<5<666===:;;;?BB>ACC?BACCCCCCEGCCCCBBC@CCCC@BBBCBCBB@D@C;;;;DBBCCAAABDC@?@=@B@<@>:999+9@@;?AA@=,37,39778::;;7<9>CCC@C?BBBBB?BBAAAAA>A>@AB<ABC@BBCCBBB???CBAAABBAAAA899ABC@CCCCC???AA?DC:AAA@
@ATNG8:05051:02100
GATGGTAGCGAGCGAGTGTTATACCAGAAGATCAGGAACTCTAGAAGAATTCAGATTTTTAACACGAGAGTAAACGTAAAAAGAAGGTTTTACAAGACTCACGTTAACAATATTGCAGCAGTACGCACACAATCGAAGCGCAGTAAGGATGGCTAGTGTAACTAGCAAGAATACCACGAAAGCAAGAAAAAGAAGTACGCTATTAACTATTAACGTACCTGTCTCTTCCGAAACGAATGAGTACTGAGAGTACGATATGTCTACCATCGACACTCCAAAGTCT
+
544?3545=ABB@ABB@@?@B@AA?BBCAEBBB:;9;?CCB@@>A=:94:<@@?@@BBB3B?DDDDDAAABCE>BA@>>>@0@B?B@CFD<CDC@ABBCCDDBB@B@BD?CBB?@@CCCCCDDDCCBBBCC?B@@@?CAAABBBB@D@CA@?@CBBAAAA>ACCBBC@>><?AA5::BA@;A??<?BBBB3CC@D888=><=><@=B@@@=A;??@@@?CA@ABBD>A?AAA9A??<?ABBCCBBBBBBBBBBBAAABCCBD>>7;<<A<>>@@@;BB<BBAA
@ATNG8:05060:02077
GATGGTAGAGTACAGTGTAGTAGACCAGAATATCAGGAACTCTAGAAGAATTCAGATTTTTTTAACATCGAGAGTAAACGTAAAAAGAAGGTTTTTTACAAGACTCACGTTAACAATATTGCAGCAGTACGCACACAATCGAAGCGCAGTAAGGATAGCTAGTGTAACTAGCAAGAATACCACGAAAGCAAGAAAAAGAAGTACGCTATTAACTATTAACGTACCTGTCTCTTCCGAAACGAATGAGTACGTGTGACGTACGTGAGCTACCATCGACACTCCAAAAGTCT
+
ADAA@B>BBBBB=BCBCCFAAABCC<@AB<@@AABB?B=@@CAA?D@CB@C?@>=0000000#09=0//:66;:==<6<=33333$33,3,33333#377178=<<;8..(.(.5277805788==@@CCCDEDBBB?ABBB?BBBBBBAA>B@BCCCCBBCCCCD?BAABBB?@A>999?BBBBC>BBB?AA@AA2AB?BAAAC@@@B>A?CAAA?A>@=@;<7;@AAAFC@C?BAA9A::6:BAAACCBBBBBCAABCCCBBCCCB9978@@@CA@?>>)0/0*0000
@ATNG8:05060:02083
GATGGTAGCGCATATCAGCGAGCCCAGAAGATCAGGAACCTCTAGAAGAATTCAGATTTTTAACACGAGAGTAAACGTAAAAAGAAGGTCTTACAAGACTCACGTTAACAATATTGCAGCAGTACGCACACAATCGAAGCGCAGTAAGGATGGCTAGTGTAACTAGCAAGAATACCACGAAAGCAAGAAAAAGAAGTACGCTATTAACTATTAACGTACCTGTCTCTTCCGAAACGAATGAGTACGTGTGCGACGTGTCTCCTACCATCGACACTCCAAAGTCT
+
B>CE@CB<BCCCEDBBBCCCCBBB>BDD@BCCCCC@C?@?ACCCCC@CC:99:AB>@@@@1@?CCCDEEDDDDD>CCAAAA@0?D:@=@BCAGEF@CBBBBDCCC?C@CC?CCC?CCCCCABBBCCCCCCBCACCBB?BBCDBB??=AACBB?BCCCCCCC?CCC?AA?AA?B@B<??<<;3>>>;>DDCC/CD?D999DCBBB??<?A@@<><>@CBB@CCBBBBB@B@BDD=C:;;;CCCCDBBBBBCBB@B@AACBBB@A>><>A@@BCBBA@?CD>C>98
@ATNG8:05060:02086
GATGGTAGCAGACGTGACAGAGCGCCAGAAGATCAGGAACTCTAGAAGAATTCAGATTTTTTTAACACGAGAGTAAACGTAAAAAGAAGGTTTTACAAGACTCACGTTAACAATATTGCAGCAGTACGCACACAATCGAAGCGCAGTAAGGATGGCTAGTGTAACTAGCAAGAATACCACGAAAAGCAAGAAAAAAGAAGTACGCTATTAACTATTAACGTACCTGTCTCTTCCGAAACGAATGAGTACGATGAGAGAGCTCTCTCTACCATCGACACTCCAAAGTCT
+
ABCC?CABBCCBBBDDBCBCCCCCC?BBB@DBBACC@D<AADBBBB>BB>B??>?7777789"76AB=ABBCBABB=BBBDFDD3AA;@5;;;.;BB?BFCCCKCBB?B@BB?BCC?BBBABCCCECBBCCCBC?BBBB?B??>???B:@=@CC@BBCCAACC?CBBBBB?BB??>?9==9999+99:9:99:::%:?<?977CCABA:>:9>>>5;5;=AAA>AABBBCF?B?BAA9B::89CBABBB@??DCBBCBBB:::?<<:<<9<@>>>BA???;@@:@=;;
@ATNG8:05062:02103
GATGGTAGCTCTGCTCTGACTCTCGTACTCATTCGTTTCGGAAGAGACAGGTACGTTAATAGTTAATAGCGTACTTCTTTTTCTTGCTTTCGTGGTATTCTTGCTAGTTACACTAGCCATCCTTACTGCGCTTCGATTTGTGCGTACTGCTGCAATATTGTTAACGTGAGTCTTGTAAAACCTTCTTTTTACTTTTATCTCTCGTGTTAAAAATCTGAATTCTTCTAGAGTTCCTGATCTTCTGGTGTCTGATCTGTATCACTACCATCGACACTCCAAAGTCT
+
>>>E?BBBBBCBBAAAABCICCCC@@@ABA;;6;A@A=AA;@=@CDLBBBAAAABB>@?BA<A<B?BCCCBA>;?;9:;;;*;?;?ABA;BAAA=ABC=>A9;;BCBKGCBBCBBBC@CDD?B@CCBBBCBB?C?@?B<CABBBBBCCC@@@AA>;;<@DDAI?C;;:AA@@@;@9:::-9;@;>>>>>':9999*9;:?>;;00//)/999'8879;6<744037786665:*//9::=9=@B>:99ACCCCBBBEEBBADBCFADBABBBBBCC@CD>CDAA
@ATNG8:05063:02094
GATTGTAGGTGCCATGAGTGTATCCAGAAGATCAGGAACTCTAGAAGAATTCAGATTTTTAACACGAGAGTAAACGTAAAAAGAAGGTTTTACAAGACTCACGTTAACAATATTGCAGCAGTACGCACACAATCGAAGCGCAGTAAGGATGGCTAGTGTAACTAGCAAGAATACCACGAAAGCAAGAAAAAGAAGTACGCTATTAACTATTAACGTACCTGTCTCTTCCGAAACGAATGAGTACGTGTGCGACGTGTCTCCTACCATCGACACTCCCAAAGTCT
+
?;A:CBB>?B<B<ABCBBBCFCGG<;=C?BDCB;::;?BBB::;@=@@@C>BA??<;98'7499:888==<==588::AAA2@@<@<@@>2>;;1552522255/53995227=B???@>==;;;======;AA=>:=@@BB???=B;>:;4888:=:9:<@AA?AC?BB??;;=?=<==6///699987(5505:775555616277:82:277577=A@@?>;;1808<A;=??<??;:767>@>?;;:>>A?@?@AA=ABD<?==;;::>888(6=.9765
@ATNG8:05065:02086
GATGGTAGAGAGAGCTCTCTCATCGTACTCATTCGTTTCGGAAGAGACAGGTACGTTAATAGTTAATAGCGTACTTCTTTTTCTTGCTTTCGTGGTATTCTTGCCTAGTTACACTAGCCATCCTTACTGCGCTTCGATTGTGTGCGTACTGCTGCATATTGTTAACGTGAGTCTTGTAAAACCTTCTTTTTACGTTTTACTCTCGTGTAAAATCTGAATTCTTCAGATGTTCCTGATCTTCTGGTATGAGTGACTCGTGCTACCATCGACACTCCAAAGTC
+
:8>:9@<<??DCDCC?BA<C@A;<666@>@FC?CBCC?BB>A@@@??BCC?CC;;4.4.43458=8<<<;;::::6:;;;;+447;;==5:444633/4883//*/69:(/38888550622,2+252227==5:222/2.....85569995522255.55.715255;=555492222&22:497<<=,;;////'..33537:92222&255662638>29532--,06(,,,,-.(.33.3::95558899999<>6566;///8:::7;677.---
@ATNG8:05069:02107
GATGGTAGACATATCGTACTCTCTGTACTCTTTCGTTTCGGAAGAGACAGGTACGTTAATAGTTAATAGCGTACTTCTTTTTCTTGCTTTCGTGGTATTCTTGCTAGTTATACTAGCCATCCTTACTGCGCTTCGATTGTGTGCGTACTGCTGCAATATTGTTAACGTGAGTCTTGTAAAACCTTCTTTTTACGTTTACTCTCGTGTTAAAAATCTGAATTCTTCTAGAGTTCCTGATCTTCTGGGTGCGCTACAGTCTCTCTACCATCGACACTCCAAAGTCT
+
DCBB?BB<CDCC@AACDCDDBCCDCCDCCAAA<ACCE>CC?C?CBAABCC@BC@@@?B7;;AA>@?BCCCCCDCC<AAC>C+BB=B@@@:@;99>AAA@BB?ABCCCC?BAAACCCC>A>A:>:>B>>>====BBAA9??AA@@?=>>F>>>>?A<AAA;>><A<A888?B>>><?????6?=B:>>@@@/@?>>>9>>@>>>AAAA8<<<<.==???;@;?@<@@>>=::4:8=<<=@?:;7670///:::>@AA@@???ACAA=>>>=AAA>===@@6=:6/
@ATNG8:05071:02093
GATGGTAGCACACGAGATCTCATCGTACTCATTCGTTTCGGAAGAGACAGGTACGTTAATAGTTAATAGCGTACTTCTTTTTCTTGCTTTCGTGGTATTCTTGCTAGTTACACTAGCCATCCTTCTGCGCTTCGATTGTGTGCGTACTGCTGCAATATTGTTAACGTGAGTCTTGTAAAACCTTCTTTTTACGTTTACTCTCGTGTTAAAAATCTGAATTCTTCTAGAGTTCCTGATCTTCTGGGTGCGCTACAGTCTCTCTACCATCGACACTCCAAAGTCT
+
A@AB?BDBCCCC@@BCCCDICCCBBCBBBCBB@BCBD>CC@C@BBBBDCB?CCCBB?B?CCCC?B?A@ACBABBB?>>>>=.@@:??BB<ACA?=??>9>A9>>BCCD?BACCCCCC?AAA<><>@BBAA@>AA??;?AAAABCB>@CCB@@@?8<;;5;=7=:>@@ABBAAA588AAA5A8<8<=>>?/??AAA9::;;;;A>>=5::::+;888>=A<BB:>>@@>>@7;7;AAA;;87<==6///:::?>AA@@???C>==9=688????@@<??8><==
@ATNG8:05073:02095
GATGGTAGAGAGAGCTCTCTCATCGTACTCATTCGTTTCGGAAGAGACAGGTACGTTAATAGTTAATAGCGTACTTCTTTTTCTTGCTTTCGTTATTCTTGCTAGTTACACTAGCCATCCTTACTGCGCTTCGATTGTGTGCGTACTGCTGCAATATTGTTAACGTGAGTCTTGTAAAACCTTCTTTTACGTTTATTCTCGTGTTAAAAATCTTGAATTCTTCTAGAGTTCCTGATCTTCTGGCGCTCTGTCACGTCTGCTACCATCGACACTCCAAAGTCT
+
@:?@@BCCCC@@@CCBABHCECCCDBBDFHAA@BCDC>CD@C@AABBCBC?BBBAC?B?BBCC?B?BCCBBBCB?;88999$3939=>?8>?><<?=??<>>@@@@=ACDBBBBD>AAB?C?BBB@>:8:;====9=AA>>>?AA@@@99<DD<@?><?B<>:>>>>>AAAA9>7788&24932222&289::325,6>A;==?8==<<*:66+3>6?6=>:>AABBB@<A<@@AAAA<989>AAAA??>>=?;@A???AABB?@@@AAAAAAD:??9@:::
@ATNG8:05074:02119
GATGGTAGGCGTGTGAGAGTCTGCCCAGAAGATCAGGAACTCTAGAAGAATTCAGATTTTTAACACGAGAGTAAACGTAAAAAGAAGGTTTTAACAAGACTCACGTTAACAATATTGCAGCAGTACGCACACAATCGAAGCGCAGTAAGGATGGCTAGTGTAACTAGCAAGAATACCACGAAGCAAGAAAAAGAAGTACGCTATTAAACTATTAACGTACCTGTCTCTTCCGAAACGAATGAGTACGATGAGATCTCGTGTGCTACCATCGACACTCCAAAGTCT
+
<;>;>@<@;@;99;==BABCBB;9905BB;;9:A;;.96@@BCBBC?BB?B?A?@;;;;;);>==?A>895===588BBC=C178039><=(8/7>8<??@?>>;@=B<??6;:::?>@@@:;;=888>;:881888596859==78169>8949???@@@?;>:66;;500)/;:0880/)//.(.2::9(./(/...33:8:-65,59::59+////:*/6A==??<?=BBA9>9948AAA??>>=::<?>?@@>>>?;;;=AA<>>>==:;;>>;@@:@@@@
@ATNG8:05075:02072
GATGGAGCAGACGTGACAGAGGCCAGAAGATCAGGAACTCTAGAAGAATTCAGATTTTTAACACGAGAGTAAACGTAAAAAGAAGGTTTTACAAGACTCACGTTAACAATATTGCAGCAGTACGCACACGATCGAAGCGCAGTAAGGATGGCTAGTGTAACTAGCAAGAATACCACGAAAAGCAAGAAAAAAGAAGTACGCTATTAACTATTAACGTACCTGTCTCTTCCGAACGAATGAGTACCTCTCAGACGCTCGTCCTACCATCGACACTCCAAAGTCT
+
9:;D:DBBBDCCCCBA@DCBC>@>BA@<ACC@>?6:7;CCECDD@AA?A?AA?99899):<@ABBCBBBBBB>BBBBDCC2><6>8<=>5?AA>AB>>;;;AA;A:AD=>>><?==>@>>>@@@BA@@@>>>@@@<@AAAA@@@=A<:::8<==::;@@<@@@>>>;;;5;;;4:>////(///(.55555$//(5;8::>><<8=8====<@=BBB@@<@;;;===5;5:<4::939<?C?>;=???BA@@?>>?BB=<6<7718=?>A?@??A<@@9??AA
@ATNG8:05079:02104
GATGGTAGCAGACGTGACAGAGCGCCAGAAGATCAGGAACTCTAGAAGAATTCAGATTTTTAACACGAGAGTAAACGTAAAAAGAAGGTTTTACAAGACTCACGTTAACAATATTGCAGCAGTACGCACACAATCGAAGCGCAGTAAGGATGGCTAGTGTAACTAGCAAGAATACCACGAAAGCAAGAAAAAGAAGTACGCTATTAACTATTAACGTACCTGTCTCTTCCGAAACGAAAAGAGTACGATGAGAGAGCTCTCTCTACCTTCGACACTCCAAAGTCT
+
CCAA?BBBBBCDICCCDCDDEDD@@>@CC?BBAB@?<@?CBCBCDC@CC?C?CBBBCCCC3C?BBDBBBBCCCC>A@;:;;;*;B?B?BBB:BAA?CCDBBCDCC?B@CC@CCC>AABBCBBCFCCC@@@CC@CBBB?CBBBBBA@>B@CCC@CCCDCCCC?BBBBAA?CC@AAA<??@@@:7736>>?@@1@E@C??;@@@AB:>;>BAA:>:=?CCB@CCCBACB8:8:BB9@:::9-9AAABCCB??>BCCBBBBCBBBCBAE<@<>>>>>BAA5::0:;::
@ATNG8:05080:02084
GATGGTAGGACGAGCGTCTGAGAGGTACTCATTCGTTTCGGAAGAGACAGGTACGTTAATAGTTAATAGCGTACTTCTTTTTCTTGCTTTCGTGGTATTCTTGCTAGTTACACTAGCTTCCTTACTGCGCTTCGATTGTGTGCGTACTGCTGCAATATTGTTAACGTGAGTCTTGTAAAACCTTCTTTTTACGTTTACTCTCGTGTTAAAAATCTGAATTCTTCTAGAGTTCCTGATCTTCTGGGTGCGCTACAGTCTCTCTACATCGACACTCCAAAGTCT
+
44443///27///7879:;96:CC@CCBBBCCABAAB6;:?A=ABBBBBB?AACCC?B@BBBD@C@CCC<;;CDCADCDCC3@@8=459)9>;949@B=@C?@@@>?A@CCCCCBBBB>B@C>BAA@;;;@<@A@@<A<;;A;;;::A@@????<>;;7>94:588B===CCC?BIDDC9B<@299;:;(:?>?B=AACBBBCD@?>@CBB2B9:9A4949@;@AA::9929:>889>@;=8:9.990=<;/////:;444999444444458869939///
@ATNG8:05081:02114
GATGGTAGATACTCGCTGATACACCCAGAAGATCAGGAACTCTAGAAGAATTCAGATTTTAACATCGAGAGTAAACGTAAAAAGAAGGTTTTACAAGACTCACGTTAACAATATTGCAGCAGTACGCACACAATCGAAGCGCAGTAAGGATGGCTAGTGTAACTAGCAAGAATACCACGAAAGCAAGAAAAAAGAAGTACGCTATTAACTATTAACGTACCTGTCTCTTCCGAAACGAATGAGTACTATAGACTATCTGAGACTACCATCGACACTCCAAAGTCT
+
<<>>@CBBBBCBEDCAABDCCBAAA=BCCADEDBBA?A@BABBCBA>?@9?9<>>0000*0;>0//?:977777)3=99999'//(/(///&/8839::9865..(..35266835555;>>CCCBBBCCDC?DDAA?BBBBAAAA>A@EBC?ACCCCBBB?CBBBBB?BB?@@A4:9999+9??;99::::%:@;A888??AAB7;7:A@@:>:>?BCD@BBBAABB<@<??<6>==;?AAAECCBBBBBBBBBBCBBBCAA@BB?BCDAAABBBB>@?:@?99
@ATNG8:05083:02076
GATGGTAGAGAGACTGTAGCGCACCCAGAAGATCAGGAACTCTAGAAGAATTCAGATTTTTAACACGAGAGTAAACGTAAAAAGAAGGTTTTACAAGACTCACGTTAACAATATTGCAGCAGTACGCACACAATCGAAGCGCAGTAAGGATGGCTAGTGTAACTAGCAAGAATACCACGAAAGCAAGAAAAAAGAAGTACGCTATTAACTATTAACGTACCTGTCTCTTCCGAAACGAATGAGTACGTGTGCGACGTGTCTCCTACATCGACACTCCAAAGTCT
+
BCBB?BCCECCC@@@AAAACB;;;A;@BEAEDCC997:=AABCBBB?BB?B?A?A99999(:>BBCCCBAAADD>AABCDCD5BC?C<A@@9ACCIDEECCCCBB?B@BC@BBB@BBBABCCDCCCBBCCBB@CBBB?BBBB@??@9@=?::7;DCCCDCB?BCBCBB?BB?AAA4:::::,777<778898$8<8<879BABCD9=:;A@@5;7:@ECC@CBA@@CB@B?CCC:@::69AABDDBBBDBBBBBABA?@@GE=@@;;;==?@@@@A<??9??>>
@ATNG8:05084:02109
GATGGTAGACACGTGTGCTCTCTGTACTCATTCGTTTCGGAAGAGACAGGTACGTTAATAGTTAATAGCGTACTTCTTTTTCTTGCTTTCGTGGTATTCTTGCTAGTTACACTAGCCATCCTTACTGCGCTTCGATTGTGTGCGTACTGCTGCAATATTGTTAACGTGAGTCTTGTAAAACCTTCTTTTTACGTTTACTCTCGTGTTAAAAATCTGAATTCTTCTAGAGTTCCTGATCTTCTGGACAGAGTGTGCAGATACTACCATCGACACTCCAAAGTCT
+
55<>;CBBECB@A;DB;<9CBBABDCCBCAA?ACCE>BBAC@BBBBBBC@DCCCC=@>@DCB?B?BBDC???38.3::::+?B?@?;;3;-,,(,,,(-736///9928>>@@A@@7;;@<?<?@?::;==8=???<@???BB>==A>>>;;;;58889==4:6;==AA??==6;;?>>2?:>:>>>>>.==@@@:???===>?>>;>EEE/=>>=?;?;>?<??BBAAA<A;??AAA@=AAA=B===@@AAA@@@>>>@@@=>:>@@A@@AAAB<CD?CC;;
@ATNG8:05085:02098
GATGGTAGAGAGACTGTAGCGCACCAGAAGTCAGGAACTCTAGAAGAATTCAGATTTTAACACTGAGAGTAAACGTAAAAAGAAGGTTTTACAAGATCTCACGTTAACAATATTGCAGCAGTACGCACACAATCGAAGCGCAGTAAGGATGGCTAGTGTAACTAGCAAGAATACCACGAAAGCAAGAAAAAGAAGTACGCTATTAACTATTAACGTACCTGTCTCTTCCGAAACGAATGAGTACTATGTAGAGCTCTATACTACCATCGACACTCCAAAGTCT
+
888:<;BCD@@@BBBCCFAB@A00-/;;5;;;<<8;=AACB?@@>@@<@=@>=:999-0:>>0//77?>=B;19>99999$33,3,333&3//(////8885>@482773...(.333332222229::;=:>AAA7:;>;AAAB=C<>;>;?A=A=B@@<@@@@>><?B?CAA7;:<==588/6/////(//(/889@@>>><@=@AAA;>9;788;5;?A?>>=:==>>>9>AC@AA>9666///==@BBCBB???A???;;5;>??A?>???8<<7=AAA
@ATNG8:05086:02088
GATGGTAGGCACTGCGCACACATCCCAGAAGATCAGGAACTCTAGAAGAATTCAGATTTTTAACACGAGAGTAAACGTAAAAAGAAGGTTTTACAAGACTCACGTTAACAATATTGCAGCAGTACGCACACAATCGAAGCGCAGTAAGGATGGCTAGTGTAACTAGCAAGAATACCACGAAAGCAAGAAAAAGAAGTACGCTATTAACTATTAACGTACCTGTCTCTTCCGAAACGAATGAGTACACATCGTCGTGTCGTGCTACCATCGACACTCCAAAGTCT
+
CDBB@CBB@BDBBBABBBBACGCDJ=CCC>BBBB;;=;ICCCDDBC@CC@B?AA@:;;;;):>ABBACCCCCCD=A9;4444$5:7<.55606@B:@BCCGHD@@>A@BB@CCC?CDDBCBCCCDBBBBBBC@CBBB?CABABBCB?C?CAB>ABBCCCCC?CCCCBB?BB?BCC@CAA@A9==>9>CCCC3BB@@;;<??A??<>;>@DE:=:>ACBB?BCBBCCC@D?DAB>CCC>AABBBBBBCAA9:9AAAAAABBBBBBB?BBBBBCBBDB?AB:BAAA
@ATNG8:05091:02085
GATGGTAGTGTCAGTGCGCGTCGTCCAGAAGATCAGGAACTCTAGAAGAATTCAGATTTTTAACACGAGAGTAAACGTAAAAAGAAGGTTTTACAAGACTCACGTTAACAATATTGCATCAGTACGCACACAATCGAAGCGCAGTAAGGATGGCTAGTGTAACTAGCAAGAATACCACGAAAGCAAGAAAAAGAAGTACGCTATTAACTATTAACGTACCTGTCTCTTCCGAAACGAATGAGTACTGTATCTATGTGTGCGCTACCATCGACACTCCAAAGTCT
+
<<;<<?;;<<<=;;;>666>;;;<<8<9919@@@B@<A<?@ABBBC@DD?A>A@B9::::)9<AAB;99A@AAB<@AEDEDD5CC@B@BDD<FCCACCCCBBCBB@C@BB@BAA@BCCCCCCC:::??AABB@BCBB@CB???A?;5?>BAA?BAAAABAB=@=;;;?:;;57874:<888)666/89::;+8>9<687>===>5;5;=>>;@<@@CBB>B@@@BBB?B?BBB=A@@;999>AABBBB???AA@ACA@@ABBAA=;;88:=888892995@BBC
@ATNG8:05049:02169
GATGGTAGATATATGCACTCTCTACCAGAAGATCAGGAACTCTAGAAGAATTCAGATTTTTAACACGAGAGTAAACGTAAAAAGAAGGTTTTACAAGACTCACGTTAACAATATTGCAGCAGTACGCACACAATCGAAGCGCAGTAAGGATGGCTAGTGTAACTAGCAAGAATACCACGAAAGCAAGAAAAAGAAGTACGCTATTAACTATTAACGTACCTGTCTCTTCCGAAACGAATGAGTACTGTATCTATGTGTGCGCTACCATCGACACTCCAAAGTCT
+
CBAB@B<BCBBBCDCCABACCCCDD@CBB?CCCAAB:;99CBBBBA?CB?C?BB@?AA@A1A?BBCBBBBBBBA7>>;<<;<';?9=<@BB7CBB?BBCBCFCCC@C?AA?AEE?A@ACCDDDCCCCCCCCC@CCCC@CA@@BBBB>C@CBB?BDDDCCCC@CBBBBB?BB?A@A?B@??D=A@@;99999(9=:???@CCBAA<@<>>??<><>DECB?ACCAABC@D?ACC=CBB?AAACCCCCBAABBBBBBBBBAAABBBF?@@@@@>>;;;8==5A???
@ATNG8:05064:02139
GATGGTAGAGTACAGTGTAGTAGACCAGAAGATCAGGAACTCTAGAAGAATTCAGATTTTTAACACGAGAGTAAACGTAAAAAGAAGGTTTTACAAGACTCACGTTAACAATATTGCAGCAGTACGCACACAATCGAAGCGCAGTAAGGATGGCTAGTGTAACTAGCAAGAATACCACGAAAAGCAAGAAAAAAGAAGTACGCTATTAACTATTATCGTACCTGTCTCTTCCGAAACGAATGAGTACTACTCTCAGAGACACACTACCATCGACACTCCAAAGTCT
+
//::@@AABCCCCAAAAABBBECBC@AAA@CDCCBB?B@BAA;;9CABA>A=>=>:9:::(9:@ABBBBBBBBC>AAADDED2AA5;4;;;-;AC@DIDCMLK;;;<@EF@CCC?CCCCCCCCCCCCBCBCC@EBBB9::BBCCBB:@<@:;6;BBCDCCC@BBBCCB?BB?A@@9==9999+9<<8===>=?&=@?9976?@?@@:=:>@?@<?BAA@8736@@B@@@<@<@@@8@>>:>CA@@?>>=>=>@@=>>===@@@>?>C=BAAA===?>>4::0?@@@
@ATNG8:05065:02160
GATGGTAGCGCACACATAGATACAGTACTCATCGTTTCGGAAGAGACAGGTACGTTAATAGTTGAATAGCGTACTTCTTTTTCTTGTCTTTCGTGGTATTCTTGCTAGTTACACTAGCCATCCTTACTGCGCTTCGATTGTGTGCGTACTGCTGCAATATTGTTAACGTGAGTCTTGTAAAACCTTCTTTTTACGTTTACTCTCGTGTTAAAAATCTGAATTCTTCTAGAGTTCCTGATCTTTCTGGGTCTCTCTCTCACGCACTACCATCGACACTCCAAAGTCT
+
:::>5:<A@AAC556<;55599555<9979///777.7>4;1667;;<<)/////)/)4444855.5:9565;;;466???)<<9599>>4;95505::5:;6/0/:9<8<=<;=9<<8<AB>B999C>CBBC@CBBB@DHAAAB:;9:;99944;.555.5<9<7<<54455<=299999*9>A<@@B=B+@CBAB>B:;;?=::9929595$5<:45.5.59.55<<<55.5.555<555)59:;1:55445:566<?=<@@=661666<>@@?>?:CD=@??@
@ATNG8:05068:02132
GATGGTAGATATATGCACGCTCTACCAGAAGATCAGGAACTCTAGAAGAATTCAGATTTTTAACACGAGAGTAAACGTAAAAAGAAGGTTTTACAAGACTCACTTTAACAATATTGCAGCAGTACGCACACAATCGAAGCGCAGTAAGGATGGCTAGTGTAACTAGCAAGAATACCACGAAAGCAAGAAAAAGAAGTACGCTATTAACTATTAACGTACCTGTCTCTTCCGAAACGAATGAGTACACATCGTCGTGTCGTGCTACCATCGACACTCCAAAGTCT
+
ACCD?BBBBCCCDCCCCBBBDCCCB?BBB@BCBBBB@B?CBBBBBA<AA?C?AAADDDDC2B?AABBBCCCBBB<BBBBEDD5DC=A<@@@7@BC@CBBCCCCCC>C?CC@CCC@CCCBBBCBBBCCBBCBB?BCDD?BBCBBBBB>A?BBB?BBBBBBBB?BCCCBB=BC?CCC?BBA@@6=?<8;?>>>1:@<ABECCBAA><>;>==A:=:=A>>?<A@?A88:9<<>>>9>CD@AAAB?@?ABC;;;BBBAA@@@AAACCBACBBBBABBBD?BB=BCAA
@ATNG8:05079:02139
GATGGTAGATATATGCACGCTCTACCAGAATATCAGGAACTCTAGAAGAATTCAGATTTTTAACACGAGAGTAAACGTAAAAAGAAGGTTTTACAAGACTCACGTTAACAATATTGCAGCAGTACGCACACAATCGAAGCGCAGTAAGGATGGCTAGTGTAACTAGCAAGAATACCACGAAAGCAAGAAAAAGAAGTACGCTATTAACTATTAACGTACCTGTCTCTTCCGAAACGAATGAGTACTGTAGACTATCTGAGACTACCATCGACACTCCAAAGTCT
+
;<<>@BBBBCEBBCCCCB<@CCCBB?BCB?A@@@;909:>>@??>C@??=?????@>DDC3C?BBBCBBBA@@B;97;AAAA0@C=@5;;;&5@@>CAAACCCCC@D@BB?BCC@CCCBBBBCCBBBCBBBC?BB@@=@C@@@BAA>BAFCC?BBCMCCAA?ABCCAA>AB?AAA?A@===29:?=ABCCB3BFA@???AA>==:=;??;;1818>CCB@CCBCCBB?A=ACA<AAA?BBAAABBBBB>?????ABBBCCBCA::8:BDBBCBBBB?BC?D@@?
@ATNG8:05086:02143
GATGGTAGATATATGCACGCTCTACCAGAAGATCAGGAACTCTAGAAGAATTCAGATTTTTAACACGAGAGTAAGCGTAAAAAGAAGGTTTTACAAGACTCACGTTAACAATATTGCAGCAGTACGCACACAATCGAAGCGCAGTAAGGATGGCTAGTGTAACTAGCAAGAATACCACGAAAGCAAGAAAAAGAAGTACGCTATTAACTATTAACGTACCTGTCTCTTCCGAAACGAATGAGTACACATCGTCGTGTCGTGCTACCATCGACACTCCAAAGTCT
+
ABBB;96BECCCCCCAAABA@@BBB?BCC?BD@@@@<@<@AABCCB:<A9<9ABBCCCCC194:A??>CBB??7>999@A@@/@@;?;?CC:BBB@BB989CCAA=C7;;9=>>:>AA>BBCDDD;;;DCDB?BB;;59AAAAA>B@CADBC@CDDCCCCB>AAAA@@>@B?BCC=A??<=5;<;588888(3@;B799E998B?B@CA??<?;??ABA?BD;;;CEAD@CBA9@;;5;;@>??BAAAB??@EAA@BAA;;:@@@=A@@?BBBBBA<@@5<999
@ATNG8:05087:02160
GATGGTAGGTGCACATGAGTGTATCCAGAAGATCAGGAACTCTAGAAGAATTCAGATTTTTAACACGAGAGTTAAACGTAAAAAGAAGGTTTTACAAGACTCACGTTAACAATATTGCAGCAGTACGCACACAATCGAAGCGCAGTAAGGATGCTAGTGTAACTAGCAAGAATACCACGAAAGCAAGAAAAAAGAAGTACGCTATTAACTATTAACGTACCTGTCTCTTCCGTAACGAATGATTACCTCTCAGACGCTCGTCCTACCATCGACACTCCAAAGTCT
+
:;;;@A==;;69@=BBBBBCBCCBB>AAA>A<;:<;6<::;;<<<;64525.4;445>>>+>:=B>?:>>/0)/=3=00/<<<*<=:=:=@?0?65065994<<::486=?<@AA>@ABBCB@@CCBBBBBCC@CDCG;;;BBBDCC@D@C@;;;AABA@@ACCBCBB?BC@CBB?BBACD>B@@;:9::::%9=97938BBBB;=C;<<??:?<@@CCC@DCCBCBB@C@@A@@@A@?BBBC@BC@BBBCCBBAAABBBBB>ABA=???AAABBBB?CF>B:99
@ATNG8:05089:02122
GATGGTAGGAGACACGTCGCACACGTTCTCATTCGTTTCGGAAGAGACAGGTACGTTAATAGTTAATAGCGTACTTCTTTTTCTTGCTTTCGTGGTATTCTTGCTAGTTACACTAGCCATCCTTACTGCGCTTCGATTGTGTGCGTACTCTGCAATATTGTTAACGTGAGTCTTGTAAAACCTTCTTTTTACGTTTACTCTCGTGTTAAAAATCTGAATTCTTCTAGAGTTCCTGATCTTCTGGTATACACACTCGCTCGCTACCATCGACACTCCAAAGTCT
+
<<BE@CCC@CCCCCCBB@@ABCCFBB>;:;BB=A;;:4:B=A=996<<>C@BCCEC>@>@BBB?B@AAAAAC?@=;99999(9<9@;;818=<=6<7919A=BBBBBB>AABBBBBB?@@@<@<@@A;;;;;;@A>>;>@AAAB?>>>@BA@<=9::9:@@9=9=@>>>??DD<@?@@@6@:>8====>/>B>@@8???AA@@@;;7;AAA/@888D=@<@A;@@AA??>=A<BA??::69<<<A==>@A>>>@@A=<=BBBAA<===@@@@@AA5::3:<=>
@ATNG8:05093:02136
GATGGTAGTATATCGCGTCGCTATCCAGAAGATCAGGAACTCTAGAAGAATTCAGATTTTTAACACGAGAGTAAACGTAAAAAGAAGGTTTTACAAGACTCACGTTAACAATATTGCAGCAGTACGCACACAATCGAAGCGCAGTAAGGATGGCTAGTGTAACTAGCAAGAATACCACGAAAGCAAGAAAAAGAAGTACGCTATTAACTATTAACGTACCTGTCTCTTCCGAAACGAATGAGTACTGTATCTATGTGTGCGCTACCATCGACACTCCAAAGTCT
+
:::C=955<::;;=>>>>>><999;)///)/555::8<8>?===@@?AB@B6;:994444$58>=<;97000>>40//4444$4:5:.5;:&555.5666@?>>C@B?BB?BBC?CCAABBCCCBBBB;;;B:;;DC@CA@?BABC?B?B@@=ADBAB;9:=@@@@?A<7703773333;=5444>BCCCC1AB@CBB>>>@@@=B:??9918:==B@@<@::9BB@=A?>>>88879777@CB@AABBBBBA@@@>?>=<9725.67=;788;;;3>=/@@>:
@ATNG8:05094:02129
GATGGTAGACATATCGTACTCTCTGTACTCATTCGTTTCGGAAGTAGACAGGTACGTTAATAGTTAATAGCGTACTTCTTTTTCTTGCTTTCGTGGTATTCTTGCTAGTTACACTAGCCATCCTTACTGCGCTTCGATTGTGTGCGTACTGCTGCAATATTGTTAACGTGAGTCTTGTAAAACCTTCTTTTTACGTTTACTCTCGTGTTAGAAATCTGAATTCCTCTAGGAGTTCCTGATCTTCTGGTGTCTGATCTGTATCACTACCATCGACACTCCAAAGTCT
+
:<<>?CBCBB@?;>;A;BCCB;99A<=@DA9;09=88(44.474439999;8>=?AB@E<?=8:6:4:=888;:::588;<<+8879::>36337,33837616;;7//)/7759:AA=AAA:>:>AA@@;;;:>===8=887>;;;;;A>===;:386/6<=+/*/666///7735/555&56;;AAAAA.<<>@A7?>;;<<<=>>;:99>-//::=5@<@<;89//*/55494:8:AAA6:;:5:<=AAAA??>===?>=====:>>@@AAA;;;<??8????
@ATNG8:05097:02121
GATGGTAGCTCACGTACGTCACACGTACTCATTCGTTTCGGAAGAGACAGGTACGTTAATAGTTAATAGCGTACTTCTTTTTTTTCTGCTTTTTCGTGGTATTCTTGCTAGTTACACTAGCCATCCTTACTGCGCTTCGATTGTGTGCGTACTGCTGCAATATTGTTAACGTGAGTCTTGTAAAACCTTTCTTTTTTTACGTTTTACTCGCGTGTAAAAATCTGAATTCTTCTAGAGTTCCTGATCTTCTGGTCTACTACACTGTACTCTACCATCGACACTCCAAAGTCT
+
55;>;>BBCCCB;;6>>CCC@CADBCBGEBBB@ADDD>BC@B@CBBBDDD?CCBBB?B@BCFD?A?ACCCCCCB?;00000000"00/66666)6??=7::A=AB?@?AC>><>BBCCBAA>?A?:>:>=<<>8888<>??=???>>>?@A@BBB>>>?<@@@<==9=<AA==<==<A<@@@BB6@:=<48888878#/66=;;-6-----65555777(77...4;2775ABAA===9=:=>AAAA7;;C=B>>>>>>B@@@==>AAA@@@:??@@?>>=A=38819666
@ATNG8:05052:02200
GATGGTAGCCACGGAGATCTCATGTACTCATTCGTTTCGGAAGAGACAGGTACGTTAATAGTTAATAGCGTACTTCTTTTTCTTGCTTTCGTGGTATTCTTGCTAGTTACACTAGCCATCCTTACTGCGCTTCGATTGTGTGCGTACTGCTGCAATATTGTTAACGTGAGTCTTGTAAAACCTTCTTTTTACGTTTACTCTCGTGTTAAAATCTGAATTCTTCTAGAGTTCCTGATCTTCTGGGTGCGCTACAGTCTCTCTACCATGACACTCCAAAGTCT
+
<<;<:;<:;7=95.5<==>@@=<;<?==@99.9=@@:?B@D@CCCCCCB?BB:998A=A@>>5:;9;:@@@B;:09;::;)9:6:==>6===@<@9919@99:9=BB9BBB@@AAA;@AA:?<???BB=>=>@=>><;;;>>>>>AA@>=;;;:3;7816A8<6<??8859:=177:<>-93939:=>>/>A=@@6://///889:0788)5:96;1805;3;888<8858;;<<878(//681668///3886877///9796//-777366/33-36//
@ATNG8:05054:02219
GATGGTAGGCGTGTGAGAGTCTGCCAGAAGATCAGGAACTCTAGAAGAATTCAGATTTTTAACACGAGAGTAAACGTAAAAAGAAGGTTTTACAAGACTCACGTTAACAATATTGCAGCAGTACGCACACAATCGAAGCGCAGTAAGGATGGCTAGTGTAACTAGCAAGAATACCACGAAAGCAAGAAAAAGAAGTACGCTATTAACTATTAACGTACCTGTCTCTTCCGAAACGAATGAGTACGATGAGATCTCGTGTGCTACCATCGACACTCCAAAGTCT
+
<>>C?CCC@D@@@CCCDA@00000)/;;;@D:9;C?C?BBBBBBB?BB?B@BB@@@@@@,@>@BA???BCBBB9??99989'8;5;;?@@8@@B?BBBBBBB>>;>>AA=A?@<>>>>=<<<AAAA=AAAA<A><>:<9<>A@@?<A<ACD?B@@@BBBA9>>>ABB>BB>ABA>A@@@C<B99477777)6708BB@@?>>>=C<>>>@<@=@?>8:6:?@@@@@<?<?AD:@BB?BBBB::9?@;?AF@>?>B>>>@@@B??<@>;:;@@AAA<AD8????
@ATNG8:05056:02215
GATGGTAGTATAGAGCTCTACATAGTACTCATTCGTTTTCGGAAGAAGACAGGTACGTTAATAGTTAATAGCGTACTTCTTTTTCTTGCTTTTCGTGGTATTCTTGCTAGTTACACTAGCCATCCTTACTGCGCTTCGATTGTGTCGTACTGCTGCAATATTGTTAACGTGAGTCTTGTAAAACCTTCTTTTTACGTTTAACTCTTCGTGTTTAAAAATCTTGAATTCTTACTAGAGTTCCTCGATCTTCTGGTGAGATATGCATGATGCTACCATGACACTCAAGTC
+
/7//)/8=A=<<A;;;566666<<<>>>;?>?:>9;9:&4;6<344.4889=9====C9B<@:=>8B8=CB@@=88:69>@@@.37<?<7::,:=884<8?6?B?B:99BB<>:8888AA88;;4919;<7958827;@@<>>>==8889887=<962555369.5,277;66999+2.535)5(/(.3555'56688.:.22582778557(5555$556/5<4949:/55::7833-2)---5822,.77....33356888777==985505855333./--32,
@ATNG8:05058:02216
GATGGTAGTATAGAGCTCTACATAGTACTCATTCGTTTCGGAAGAGACAGGTACGTTAATAGTTAATAGCGTACTTCTTTTTCTTGCTTTCGTGGTATTCTTGCTAGTTACACTAGCCATCCTTACTGCGCTTCGATTGTGTGCGTACTGCTGCAATATTGTTAACGTGAGTCTTGTAAAACCTTCTTTTTACGTTTACTCTCGTGTTAAAAATCTGAATTCTTCTAGAGTTCCTGTCTTCTGGCGCGTATGTATGTCGCCTACCATCGACACTCCAAAGTCT
+
@CBC?BCCCCCBBCCCCCCCCCCCDCBBBC@?;?>??:@DAE@CCCBBBB>BBCCB?B>AABB>B>BBBBBC@BB?B@BBB2BB@C<<=9=BBB>BCB>??:=<@BBB?@AA@>>AA9><=:=;A@@@===?;>>>@7;;>==<>?A=<<A>>>D8=>A=AA;A=@<>>AAB??:===AA5B<@;79977(8=566,88=789===>=DDDF/?>>>A=A<>>;>E@@@@A<A<AAA::49993:::<<@?@?AA?@?@@<>;;8;??>>>A===<@D7A>::
@ATNG8:05058:02219
GATGGTAGCACGACACGACGATGTGTACTCATTCGTTTCGGAAGAGACAGGTACGTTAATAGTTAATAGCGTACTTCTTTTTCTTGCTTTCGTGGTATTCTTGCTAGTTACACTAGCCATCCTTACTGCGCTTCGATTGTGTGCGTACTGCTGCAATATTGTTAACGTGAGTCTTGTAAAACCTTCTTTTTACGTTTACTCTCGTGTTAAAAATCTGAATTCTTCTAGAGTTCCTGATCTTCTGGACAGAGTGTGCAGATACTACCATCGACACTCCAAAGTCT
+
BDCC@CBCABA=>==>@?666<ABCBBA@CBB=BAA@<AC@C@CDBBBCC@CBBBB@C@CCED@D?BBBA@@>49239;;;+AC?BB??7=0006=0/07?;=?AB@A>AAAABBAA>=AA<A;A@@@@???=AAAA:>>@DAAA???A@@?@??<>>=<AA:>:=@@AAAB@@7::===2=9<<@@@@@/@A>>>9>A???AAAAA47979)9999A<@<@@<ABAA???=A<AAAA>>;>>>=AA@@@>>>@@BBAB>>>???;>>?C@@@>>>=CC>BBBB
@ATNG8:05059:02210
GATGGTAGCACGAGTCACTCATATCCAGAAGATCAGGAACTCTAGAAGAATTCAGATTTTTAACACGAGAGTAAACGTAAAAAGAAGGTTTTACAAGACTCACGTTAACAATATTGCAGCAGTACGCACACAATCGAAGCGCAGTAAGGATGGCTAGTGTAACTAGCAAGAATACCACGAAAGCAAGAAAAAGAAGTACGCTATTAACTATTAACGTACCTGTCTCTTCCGAAACGAATGAGTACAGAGAGTACGATATGTCTACCATCGACACTCCAAAGTCT
+
?@AC@CDDDBBB=CDCCFCCCCCBC?CDD?CCCA9;;;ADDCBBBD?CC@B?@?@?@@@@0@=ACCBBBBBBBB<AAABBBB2@@<@?CCC<CDDACCB@CCCCC?C@CC@BBB?BBBABBCCECCCBBBBA?DDDD?A@@@BCBC>C@CBB?BDCCCCBC?AAABBB?BB>>=><>>BBB=AAA=@CCCC2BB@C?>>B@@AA7;:=@AB:=:=CBBB?CCCCBBB?B?CCC>BBB?>>=BBBCBBACBCCAABCBCBBBBB>?;??=>>>>@AA=BB>BA>>
@ATNG8:05059:02214
GATGGTAGTCTCAGATAGTCTATAGTACTCATTCGTTTCGGAAGAGACAGGTACGTTAATAGTTAATAGCGTACTTCTTTTTCTTGCTTTCGTGGTATTCTTGCTAGTTACACTAGCCATCCTTACTGCGCTTCGATTGTGTGCGTACTGCTGCAATATTGTTAACGTGAGTCTTGTAAAACCTTCTTTTTACGTTTACTCTCGTGTTAAAAATCTGAATTCTTCTAGAGTTCCTGATCTTCTGGAGATATCATCAGCGAGCTACCATCGACACTCCAAAGTCT
+
B@AA:CCCBDCCBBBDCCBBBCCCCB@@@A;;7;A@B=BC@C@CBBBBBB=@CC@A?A@GBBA@D?BBBCBBBAA;>=>>@,;;5:<??9@@BB?CCCDFM<;;BBBC@BBDDBBBB?CCC@C?CCECBBBA<AB@B?CAAACBBCCBBBBBACF@;;;@CC@C@BBBCCEDBB?BBBBB7A=@=A@@A@,@ABBB7<<A<<;BA@A?CCCC5C;;;B@B?CCACBCCBBB@C@DDDBBB>@@CACCCCCDCCCCBCBBBBBBBD@CCCCBBBCBB?BC>CCCC
@ATNG8:05059:02218
GATGTAGGTGCACATGAGTGTATCCAGAAGATCAGGAACTCTAGAAGAATTCAGATTTTTAACACGAGAGTAAACGTAAAAAGAAGGTTTTACAAGACTCACGTTAACAATATTGCAGCAGTACGCACACAATCGAAGCGCAGTAAGGATGGCTAGTGTAACTAGCAAGAATACCACGAAAGCAAGAAAAAGAAGTACGCTATTAACTATTAACGTACCTGTCTCTTCCGAAACGAATGAGTACTGCGTCTCACTCTCGCCTACCATCGACACTCCAAAGTCT
+
ABBBFAB@BBCB?BBCBCBJCBBC?CCC>@@@@@?<@=AABBBBC@@@>@>BBCDEDDD3C>BBCBBBCC;:96:AAAABB0@A>A=@@A3A;;7;B@@@BCAA?A@CC?CCC@DBBABBB;;;AABCBBB@CDCD?BAA@CCAA@GAE;:;;CCBCB@@>@@?CCC@BB>AAC?BBBAA;B??;?BBBB3BB@B@@@A@@@=8<8<==>6;5;BCCC@BCEGCBB?B@CCD=BBB@CBBA@ABBBBABBBBBBBBBCCB@CCC@AACCBCBCCC@BB>B@@@
@ATNG8:05062:02198
GATGGTAGCATCATGCATATCTCACCAGAAGATCAGGAACTCTAGAAGAATTCAGATTTCTAACACGAGAGTAAACGTAAAAGAAGGTTTACATGACTCACGTTAACAATATTGCAGCAGTACGCACACAATCGAAGCGCAGTAAGGATGGCTAGTGTAACTAGCAAGAATACCACGAAAGCAAGAAAAAGAAGTACGCTATTAACTATTAACGTACCTGTCTCTTCCGAAACGAATGAGTACCTCTCAGACGCTCGTCCTACCATCGACACTCCAAAGTCT
+
:<:95:656=???>>>CBCCCCC;;9;BA<?A@;:55:6<::?@>B>BB@C>A@?<;;1=>939;;///98666.633399.7;49,33(3333:<;::<=:<3<39945=A9@;;<A:9:CB996<<<<:CCBC@BAAAAAAB>@?B00+0>=8<;>D7?;;AAB@BB?BBB:=8<@@9<<<=@BBBC2>>;999BBCAAD:>:>@@B=A8;;CCC?CCC;;9@=@;AAA;?@@4;9?>@@A>??@?A?>877??>AB>8877<===>=99998?A9=;8;
@ATNG8:05062:02199
GATGGTAGGCGAGAGTGAGACGCAGTACTATTCGTTTCGGAAGAGACAGGTACGTTAATAGTTATAGCGTACTTCTTTTTCTTAGCTTTCGTGGTATTCTTGCTAGTTACACTAGCCATCCTTACTGCGCTTCGATTGTGTGCGTACTGCTGCAATATTGTTAACGTGAGTCTTGTAAAACCTTCTTTTTACGTTTACTCTCGTGTTTAAAAATCTGAATTCTTCTAGAGTTCCTGATCTTCTGGGCTGCGCTGATATGCGCTACCATCGACACTCCAAAGTCT
+
5;A@7=;;05@@@@ABB@AA>C>>B;;;666:?<<=6<>:=9A@696<?:>?>>B@C8;6;;6;=>=ABBA<A=@AAA@,==,/////(/;54.44:5:<8<A<@?A>A???BBBD?AAA?C@AAAB>=>B?AABB=?;>BBBAA@@AAA;:;>6;;><??:=:=A>>>@@AA5;;;;:/:7<7:;;:;.;???E;;;;>==<:555,/<:<+9///:3738825>>:>>>:@:AAAA;;56777.7///:;<<?AAA;;;ABAA;>>BB>>>??@<??9????
@ATNG8:05064:02182
GATGGTAGAGAGACTGTAGCGCACCCAGAAGACTCAGGAACTCTAGAAGAATTCAGATTTTCAATCACGAGAGTAAACGTAAAAAGAAAGGTTTTACAAGACTCACGTTAACAATATTGCAGCAGTACGCACACAATCGAAGCGCAGTAAGGATGGCTAGTGTAACTAGCAAGAATACCACGAAAGCAAGAAAAAGAAGTACGCTATTAACTATTAACGTACCTGTCTCTTCCGAAACGAATGAGTACGATGAGAGAGCTCTCTCTACCATCGACACTCCAAAGTCT
+
44:<8<===A=;55666;<;BA;;;)9==:=.-----383:88444;2987:5--,,,66&,,(,,,,//33388803333999'444(43888.9;;856655=<??;?7@B>BBA>@@ABA@AACBBCBBCCGADBBB@BCCBCBBB<>8>00+0@@@@?BB@BBBCCC?BB?A8:9:?DAA9@::3:@@AA3BB?B@?@CCCBB?B?AA>?7;5;AD;;9;@@ABBB?B>AAA=AAA>ABBAAAA@A???BA@ABB???A@A@??<?;;;>?>A==:AB=>888
@ATNG8:05067:02194
GATGGTAGTATAGAGCTCTACATAGTACTCATTCGTTTCGGAAGAGACAGGTACGTTAATAGTTAATAGCGTACTTCTTCTTCTTGCTTTCGTGGTATTCTTGCTAGTTACACTAGCCATCCTTACTGCGCTTCGATTGCGTGCGTACTGCTGCAATATTGTTAACGTGAGTCTTGTAAAACCTTCTTTTTACGTTTACTCTCGTGTTAAAATCTGAATTCTTACTAGAGTTCCTGATCTTCTGGGCTGCGCTGATATGCGCTACCATCGACACTCCAAAGTCT
+
CBBB@BBBEEC@@AC@;99<>>@BBCDCDC;;7;A?@9;;5;9@A@@A??9>A@9:5:>ABBC@F<?>BBBBB=C?><;>?;?C@CCDD=B>>@<>?C?BE@@@@CCC?A@@AAA::7:?A<A<>>@;;;;;;>===:=>===A@@@A@?><6664///5890609;<?=>>@A358@A@/>5;7;=FEF/AA>==8==??A>;;;<4:::/:::;;7;<AB<@>;;;<==8=:=:>AAA:9888.8///;;7:>>===@@@@@@<;;;BBBA==<<AA9@@@@
@ATNG8:05080:02208
GATGGTAGTGTCATATGAGAGTGTGTACTCATTCGTTTTCGGAAGAGACAGGTACGTAATAGTTAATAGCGTACTTCTTTTTCTTGCTTTCGTGGTATTCTTGCTAGTTACACTAGCCATCCTTACTGCGCTTCGATTGTGTGCGTACTGCTGCAATATTGTTAACGTGAGTCTTGTAAAACCTTCTTTTTACGTTTTACTCTCGTGTTAAAAATCTAATTCTTCTAGAGTTCCTGATCTTCTGGACGACGCGCACTGACACTACCATCGACACTCCAAAGTCT
+
////)////79555:;;9666;;<?==>6;997;4444&49395556=<;92777//-056-/)/)//:====:9344449$4:5;<=>4:999.55;9=>:655:552555599;<8<<<8<9=<<;;@9979BBB@D@BABCCCDDA@AA@00+0=<+008=394494455;7;4444&4.48=>@@?(:7////&/--/////99)////$5;;;1625=9<<;;:99.4.4445994565.55556<<<<<<<<;6666;;9;;:<665;::7<</6665
@ATNG8:05083:02196
GATGGTAGTGTCAGTGCGCGTCGTCCAGAAGATCAGGAACTCTAGAAGAATTCAGATTTTTAACACGAGAGTAAACGTAAAAAGAAGGTTTTACAAGACTCACGTTAACAATATTGCAGCAGTACGCACACAATCGAAGCGCAGTAAGGATGGCTAGTGTAACTAGCAAGAATACCACGAAAGCAAGAAAAAGAAGTACGCTATTAACTATTAACGTACCTGTCTCTTCCGAAACGAATGAGTACTGTATCTATGTGTGCGCTACCATCGACACTCCAAAGTCT
+
DCCC?BEBBBCBCCCCCCCCBBBBB>BCCECDDDCB?B<B@CCCCC@CC?B?CBB?BBBB3B?BBAABBDC>>>7<>:;;;;*;B;A=BBA7BBB?CCCCCCDCC@C@BB@BDC?BA??@CECCCCCCCCCC?BCCD?BBBABAAB?C?CAA=ACCCCDCC?@AABBB?BB=BBA=@AAAA;A@>;<<<>>1?C?CA@<AAAAA;@;@@AD8:8:ABAB?BBAAABD@B?BBD>BBB?BCBBBBBBBBBBBBBBBBBAAAB>>>><>>@AAA@@?@<@?8B999
@ATNG8:05084:02212
GATGGTAGCGCGACGAGCGTAGACCAGAAGATCAGGAACTCTAGAAGAATTCAGATTTTTAACACGAGAGTAAACGTAAAAAGAAGGTTTTACAAGACTCACGTTAACAATATTGCAGCAGTACGCACACAATCGAAGCGCAGTAAGGATGGCTAGTGTAACTAGCAAGAATACCACGAAAGCAAGAAAAAGAAGTACGCTATTAACTATTAACGTACCTGTCTCTTCCGAAACGAATGAGTACTATGTAGAGCTCTATACTACCATCGACACTCCAAAGTCT
+
ABCB?BBCBBBBBDCCCCCDCCBB@BBB@AAAA;;8;@BBDCBAA@BB>B>A@@@AAAB2B@CBBBBBBC???5=@;;:99$9?;@2999&9BC@CFCCCDCBB@B?BB@BBB@CCCABCCCCCDDDD@AA?CCCC@AAABAAAB?D@CAA?BCDDDCDA=AACCCC?CC@>=@>AAABC=AAA=ABBCB3BC@B776@>><>5<6<>>?:>:<AB@@>@CAAACB>A?ACD>BBB?ABBBBBBBBBCCCABBA????AAAA;:8:?B=>>A>>>9=<5A???
@ATNG8:05084:02213
GATGGTAGTCTCAGATAGTCTATAGTACTCATTCGTTTCGGAAGAGACAGGTACGTTAATAGTTAATAGCGTACTTCTTTTTCTTGCTTTCGTGGTATTCTTGCTAGTTACACTAGCCATCCTTACTGCGCTTCGATTGTGTGCGTACTGCTGCAATATTGTTAACGTGAGTCTTGTAAACCTTCTTTTTACGTTTACTCTCGTAGTTAAAATCTGAATTCTTCTAGAGTTCCTGATCTTCTGGGATGTTTTGCGCAGTGCCTACCATCGACACTCCAAAGTCT
+
5;8::<55<A@BBA@;??6666>===?>>==<:B===6==8=9<666==@9===<<5:5549>5;:<<<?=959>:99444$44.5<<>5;8//)///4992555;45.6;9<9999.44:7<5;;;;;=>>9<<=>266<<;;>@@??>>><99.44478:5:9<555<555;55555)55:555555$5<55606<<<>>666=B:@@@2666?@=@>BB?A>=0000+0*0:444:38455)595555&55554<;;;8===7;;==<<;;;<7<;3:555
@ATNG8:05090:02178
GATGGTAGCACGACACGACGATGTGTACTCATTCGTTTCGGAAGAGACAGGTACGTTAATAGTTAATAGCGTACTTCTTTTTCTTGCTTCGTTGGTATTTCTTGCTAGTTACACTAGCCATCCTTACTGCGCTTCGATTGTGTGCGTACTGCTGCAATATTGTTAACGTGAGTCTTGTAAAACCTTCTTTTTACGTTTACTCTCGTGTTAAAAATCTGAATTCTTCTAGAGTTCCTGATCTTCTGGCTCTCGTAGACAGATACTACCATCGACACTTCCAAAGTCT
+
55<=8=BB@655::99996559=;;;<<<>BC?B@@@;@A=@=@<666==:>==BA?B:@@<>9;<@C@A@@?8;288<==+//4///)/--08)////(/607788884=@?>>=?<:;AA=D==>>??9<<6<<<=7;@>>;;7;;<<775559152/388(/).559:6999499???2?5<166555'59<AB686@A@??=<<18889(8888A=B7::<AAA??>A<A<@@@AAA=;;;;??>======@ABCA=>;;;=8=:=<-----+-06=.7777
@ATNG8:05093:02177
GATGGTAGTGTGTCTCTGAGAGTAGTACTCATTCGTTTCGGAAGAGACAGGTACGTTAATAGTTAATAGCGTACTTCTTTTTCTTGCTTTCGTGGTATTCTTGCTAGTTACACTAGCCATCCTTACTGCGCTTCGATTGTGTGCGTACTGCTGCAATATTGTTAACGTGAGTCTTGTAAAACCTTCTTTTTACGTTTACTCTCGTGTTAAAAATCTGAATTCTTCTAGAGTTCCTGATCTTCTGGCTCTCGTAGACAGATACTACCATCGACACTCCAAAGTCT
+
9:@=:>CCCCBAABBBBBBCCDCCCCBBABAA>A@A@9AC<@>@CCCCCC?BCCCD>B?BDCB@B@BBCDCCCCC@@>>>?0>@=A99:6;B>>;@BB?BD?AAA@@C@CCCC;;;DADDC?B?CCDCCCCB@BDDD>BABBCCCCBBBCCCBBB@CCB?BB?B@C??@BBBBB@D:9:96:>B>:;;;;*;B@AB=BBBBCCC<;;>BBBB2BABAC@C@BBBCDCCCBB@B?BB:;;B<@;;:;BBBAAAACCCAAACCFCDCACCC@@@AAAA?AD:@AA?
@ATNG8:05093:02179
GATGGTAGACATATCGTACTCTCTGTACTCATTCGTTTCGGAAGAGACAGGTACGTTAATAGTTAATAGCGTACTTCTTTTTCTTGCTTTCGTTGGTATTCTTGCTAGTTACACTAGCCATCCTTACTGCGCTTCGATTGTGTGCGTACTGCTGCAATATTGTTAACGTGAGTCTTGTAAAACCTTCTTTTTACGTTTACTCTCGTGTTAAAAATCTGAATTCTTCTAGAGTTCCTGATCTTCTGGATACACTCATGTGCACCTACCATCGACACTCAAAAGTCT
+
55;<8<BCACBCBCDHCCCCCCCCCBCDDECC@BBBB=BD?B?BB?>:BB>BBAAB@B?BBBB6A8DDCCDEB:A=::===+@@:=878'5:9/9;>9:39:49ACCAB=A@???B==:=BD5:7:>====>><A@BB<@@@>>>?@?>>>A>===8:;:;??<@<A@@>ABAAA;>>>DD5D<?:<<<<<.;A=>>9><A:89>;9918889+:=>>B<A===:>>>F==<;A<@@@<8858AA<?AA;<<>@AAA>>>>A:??A=::;>A==:///@@2@=99
@ATNG8:05097:02201
GATGGTAGGCGTGTGAGAGTCTGCCAGAAGATCAGGAACTCTAGAAGAATTCAGATTTTTAACACGAGAGTAAACGTAAAAAGAAGGTTTTACAAGACTCACGTTAACAATATTGCAGCAGTACGCACACAATCGAAGCTCAGTAAGGATGGCTAGTGTAACTAGCAAGAATACCACGAAAGCAAGAAAAAGAAGTACGCTATTAACTATTAACGTACCTGTCTCTTCCGAAACGAATGAGTACGATGAGATCTCGTGTGCTACCATCGACACTCCAAAGTCT
+
CDCC?CC>;CBBCBBBCAA>>>00-/<<?AFCBBB>B@BBCCCBB?;;7;5;AA;;;;;)9<@AC@@?AAABB9A@99999(9>9<9>@?1@BB?CA?BCCA9838:>>:>=A=AA@@A???@@@@>???A=A@;9.66<<<@@A=A<@@B?BCBBBBAA<@>>>>A;>>9?@B<A@899.:8818::::+;>:????@?AAD<@<????=A=A@@::7:>;<7885;:>@B9A>><>@@B@@@;:;??BA???A<<:;;;AAA=?>>>????@A<AD9A==<
@ATNG8:05055:02267
GATGGTAGTGATACAGATCAGACACCAGAAGATCAGGAACTCTAGAAGAATTCAGATTTTTAACATCGAGAGTAAACGATAAAAAGAAGGTTTTTTACAAGACTCACGTTAACAATATTGCAGCAGTACGCACACAATCGAAGCGCAGTAAGGATGGCTAGTGTAACTAGCAAGAATACCACGAAAGCAAGAAAAAGAAGTACGCTATTAACTATTAACGTACCTGTCTCTTCCGAAACGAATGAGTACGAGAGTCAGAGCAGAGCTACCATCGACACTCCAAAGTCT
+
::458;<BB?@@=====A<ACBB@B269@;@@:5558=8;;;9:5;7;:7<233333333$33889888::<=A?*33373333$33,3,33333#333,377779555/5.58322269999@CCCCCDCBCCCE@BBBB@BBC@@A:97;>BAA@BDDCCCCC?CACBBB??>;>AA:????=8???:?BBBB3CB?AAAAAA=;6*/*/<;;)/*/<A@A@DCBBBCC@CACBB=B;;99ABCABABBBBBBBBBBBACCABACBB?BCBBB>A@@@<991>000
@ATNG8:05069:02261
GATGGTAGTAGTACACTAGTCATACCAGAAGATCAGGAACTCTAGAAGAATTCAGATTTTTTAACACGAGAGTAAACGTAAAAAGAAGGTTTTTTACAAGACTCACGTTAACAATATTGCAGCAGTACGCACACAATCGAAGCGCAGTAAGGATGGCTAGTGTAACTAGCAAGAATACCACGAAAGCAAGAAAAAGAAGTACGCTATTAACTATTAACGTACCTGTCTCTTCCGAAACGAATGAGTACGTGTGACGTACGTGAGCTACCATCGACACTCCAAAGTCT
+
<<@A>AB@A<BBBCECBCAAABBBB@CCD@CBAA::8;?BCCCCA@>@C?B?BC?;;;;;;%:?ACBBCBBAAAC9>>;;;;;*4?9=4=>=@>'@AD?AACFGECCC@C@CC@BBB?BBAAABBBCCCCCBBBC@DBBB?BABB??>B>@?B@@>@CBCCCCB?BBBBAB?BC@AAA<??>==7==>;99999(9@>B??@CCA==:=:=>AA:>:=AC;;;;CCCCBB@C?BBA=B::8:BBBBBC???BBBCCCCCCBBBBBB??;?B@@@B@@?@39829???
@ATNG8:05070:02255
GATGGTAGGCGAGAGTGAGACGCAGTACTTTCGTTTCGGAAGAGACAGGTACGTTAATAGTTAATAGCGTACTTCTTTTTTCTTGCTTTCGTGGTATTCTTGCTAGTTACACTAGCCATCCTTACTGCGCTTCGATTGTGTGCGTACTGCTGCAATATTGTTAACGTGAGTCTTGTAAAACCTTCTTTTTTACGTTTACTCTCGTGTTAAAAAATCTTGAATTCTTCTAGAGTTCCTGATCTTCTGGTGTCTGATCTGTATCACTACCATCGACACTTCCAAAGTCT
+
;;;;>@BB?BB;;6?;;@BB6665<<:00/)///:1::6<8<>:96>>:>=;;:5>0955<.516>=<@CB@A=======#545;;>?8<@<<7A=B?CB?@ABB@@=@CD?@?AA>@@A>@?AAA79798:>8799>?>CC@@@?;AABB??;5;9:39;6;479;//.987/35><<,=2:68ACCC='>877;-7576655757156699$955.5=494;<;??>>=AA<@<??>>;;6;>><@>?>=>@@>==?A@>>?>>>198;:6:;//,/9==6:>>>
@ATNG8:05074:02261
GATGTAGCTCACGTACGTCACACGTACTCATTCGTTTCGGAAGAGACAGGTACGTTAATAGTTAATAGCGTACTTCTTTTTTCTTGCTTCGTGGTATTCTTGCTAGTTACACTAGCCATCCTTACTGCGCTTCGATTGTGTGCGTACTGCTGCAATATTGTTAACGTGAGTCTTGTAAAACCTTCTTTTACGTTTACTCTCGTGTTTAAAAATCTGAATTCTCTAGAGTTCCTGATCTTCTGGAGATACACATGATACTCTACCATCGACACTTCCAAAGTCT
+
CCBBBBBB;69A@BB;6;CCCCBBCDDCC9999BBB>CCBD@CBBBCBC@BCBBB@B>@@BB?B?CDBCBBBAA>A@A@A@(>=9=00*0<<@?CBB???=?>?CBB?BBCCBAAA<AAA;A7==>>>878=ABKD:?>?AA>====?=>>889;??>;?>9=9=AA>=>=@@;>>@A@5@:>78888)8>:::1755<@@AAABA9AABB/C88/9596///665;;;48,----/9066>;>A@@@@@@@AA@;;;=;;8818>>>:==//,-299--//8
@ATNG8:05079:02248
GATGGTAGAGAGACTGTAGCGCACCCAGAAGATCAGGAACTCTAGAAGAATTCAGATTTTTTTAACACGAGAGTAAACGTAAAAAAGAAGGTTTTTTACAAGACTCACGTTAACAATATTGCAGCAGTACGCACACAATCGAAGCGCAGTAAGGATGGCTAGTGTAACTGCAAGAATACCACGAAAAGCAAGAAAAAAGAATTACGCTATTAACTATTAACGTACCTGTCTCTTCCGAAACGAATGAGTACTGCGTCTCACTCTCGCCTACCATCGACACTCCAAAGTCT
+
44::7;BDDCCBDDDDCCDECC::96:@@;@BB?@@6;6;BBA@;:38927<?==0000000"/(/:9>?@?@777)39;;:;;;%;:55;:::::$:5616@>BCCC;;4;;?@;@;;69@AADBBBEFEDCBB992:@::4;@@@@A;:7;@DDF@CCCMEE;:::BB<<900,0@:5:;4444&4:9<>@?A@@'@?<>>BACB@@@4:49B@?4979BCBB?BBBBA??:=>999/9::39ABBDBABBEBDCCCBBABBBCC?CDC?BBCAAABBAC498*999:
@ATNG8:05081:02248
GATGGTAGTATATCGCGTCGCTATCCAGAAGATCAGGAACTCTAGAAGAATTCAGATTTTAACATCGAGAGTAAACGTAAAAAGAAGGTTTTACAAGACTCACGTTAACAATATTGCAGCAGTACGCACACAATCGAAGCGCAGTAAGGATGGCTAGTGTAACTAGCAAGATTACCACGAAAGCAAGAAAAAGAAGTACGCTATTAACTATTAACGTACCTGTCTCTTCCGAAACGAATGAGTACTGTATCTATGTGTGCGCTACCATCGACACTCAAAGTCT
+
A<@B@@>@::445;>>>>>B><<;;59;;.445;995<9=B@9:6?@>?;C8<>@99;;.4.4444:::4544:19944444$48598=<</4444993339333,33884:::6:::=?669CCDCDB@@A=A<<<5;@A@AA>>194::94:A@@BABB?BBBBBB?@==50/(/8:9:2833,33777'3;17:?=?:89<6<6<=?><@=ABDBC?BBB@@@C8:7:BD9@::6999A><=BA?887=;;<?>989>?=?B5555=;<;9//.;0::A<
@ATNG8:05082:02266
GATGGTAGCAGACGTGACAGAGCGCCAGAAGATCAGGAACTCTAGAAGAATTCAGATTTTTTAACACGAGAGTAAACGTAAAAAGAAGGTTTTTACAAGACTCACGTTAACAATATTGCAGCAGTACGCACACAATCGAAGCGCAGTAAGGATGGCTAGTGTAACTAGCAAGAATACCACGAAAGCAAGAAAAAGAAGTACGCTATTAACTATTAACGTACCTGTCTCTTTCCGTAACGAATGAGTACTATGTAGAGCTCTATACTACCATCGACACTCCAAAGTCT
+
<<B>:>;<<@CCBB=CCCCCCCCCCAD@@>@B@@@B7;4;@@@@@@?CB?B=??===>???'?=BBB???CA???:?@AACCC1;;@B5;;;;*9@D;B:99CCBBB@C@DE@BAB=A@AAABCCCHCCCDDCC?CCCC?CCAA@@@C9@;@@@<@BBBCCCC?AABBCA>::878<8>>;;;33336ABBBB3BC<>>@?A@A==:=<@@@@<>;??BAB=@@AA@@?F?B>AAB>;;:=@CCFDCCBBBBBCBBBBBBBCBCBBA@5::99A?CC8959A>AA@A
@ATNG8:05087:02221
GATGGTAGGCGACATACATACGCGCCAGAAGATCAGGAACTCTAGAAGAATTCAGATTTTTAACACGAGAGTAAACGTAAAAAGAAGGTTTTACAAGACTCACGTTAACAATATTGCAGCAGTACGCACACAATCGAAGCGCAGTAAGGATGGCTAGTGTAACTAGCAAGAATACCACGAAAGCAAGAAAAAGAAGTACGCTATTAACTATTAACGTACCTGTCTCTTCCGAAACGAATGAGTACGAGAGTCAGAGCAGAGCTACCATCGACACTCCAAAGTCT
+
<<89<9458<;96>===>C>B:96;7;<@:>>><5:29.54<=>>>:B>2878>?@CCGC5C?A@@ACBBBBBB9AC;;:9:$:B9?;A@?0AAA=ABBBCCCCC@C@::8;BA?BBBBDACBBBCBBBDEE=BCCC@BABBB@@@>B@CBB@BDCDDCDBACCC@@ADCB@BBD599@??*77><AACCC2BB597?@?>=?C9>9>A;=8=8;;ABB>A;;:BBB@D@DCD<AAB?CBC@@?BBCCBBDCCBABBBBA@@A??;?ABA;;:A@>5;:/@;;;
@ATNG8:05092:02257
GATGGTAGCATCTGCATATCTCACCAGAAGATCAGGAACTCTAGAAGAATTCAGATTTTTAACACGAGAGTAAACGTAAAAAAGAAGGTTTTACAAGACTCACGTTAACAATATTGCGGCAGTACGCACACAATCGAAGCGCAGTAAGGATGGCTAGTGTAACTAGCAAGAATACCACGAAGCAAGAAAAAGAAGTACGCTATTAACTATTAACGTACCTGTCTCTTCCGAAACGATGAGTACGATGAGATCTCGTGTGCTACCATCGACACTCCAAAGTCT
+
@ACD;>>;;:=:555;555>::6;5>:<455==9:499DDB;;;B=AA=@=@BBAAAAA0A=??@@????CCA997944444#44.47>@@2?>>9>@6;9@@99445:;8=;;7;=<7@??@?A>?>AA??<?BBA@BBABABAA9=:?9:6:BA=>>00,0AA@B@?@B?A>=9==><837/389888'//).5<=<==@A:=8=>;:5:4:<<=D=B::565@9>77;C98???A?@::8A899AAA999?@BBAABAAA?CBHBBAA?9939A;A?@?
@ATNG8:05054:02280
GATGGTAGAGTACAGTGTAGTAGACCAGAAGATCAGGAACTCTAGAAGAATTCAGATTTTTTAACACGAGAGTAAACGTAAAAAGAAGGTTTTTTACAAGACTCACGTTAACAATATTGCAGCAGTACGCATACAATCGAAGCGCAGTAAGGATGGCTAGTGTAACTAGCAAGAATACCACGAAAAGCAAGAAAAAAGAAGTTACGCTATTAACTATTAACGATACCTGTCTCTTCCGAAACGAATGAGTACTGTATCTATGTGTGCGCTACCATCGACACTCCAAAGTCT
+
AAAA?B@@@@@;>===??DCCCDCB@BBC?BBA@@A@B@;;;BBCH@CC@B>AC???>>>>'?9?ABBB??@BCC=AABBBAA09;658<<===&@@B=A??>>BCDC@C@CE@DBB?BBCCCAAACCCCBBBCFABBBB?BCCCAA@@9A=A;;:;BAAAAAA?ACCCCC?CB?BBA9==:999+9==9:99999%9A<AA>CAA@=>?1818;>>;A;7666//)/659=?>9:7555(28927555555333.--22--.5556555883;7?9776666+22'3333
@ATNG8:05054:02299
GATGGTAGATACTCGCTGATACACCCAGAAGATCAGGAACTCTAGAAGAATTCAGATTTTTAACATCGAGAGTAAACGTAAAAAGAAGGTTTTACAAGACTCACGTTAACAATATTGCAGCAGTACGCACACAATACGAAGCGCAGTAAGGATGGCTAGTGTAACTAGCAAAGAATACCACGAAAAGCAAGAAAAAGAAGTACGCTATTAACTATTAACGTACCTGTCTCTTCCGAAACGAATGAGTACACACTCTCATATGACACTACCATTCGACACCTCCAAAGTCT
+
<<CC?BAB@@;<@@BBBBBBBBBBE=B@A;944;9:5;8<@A@@::68?:?<==<98889$78=873;8333887.7833333$3838,333&33343338766..).055053505559<5555555:<@<=80//;;6;;B=5349-429>=49:>;;<>=9<<;3333(3>6696(//////&/67178899):<6::88773..(.(.8994;468==;.44444888>9;;=7<45033333339;;8434::::344833///)//(/655//(/848918///
@ATNG8:05054:02311
GATGGTAGTAGTACACTAGTCATACCAGAAGATCAGGAACTCTAGAAGAATTCAGATTTTAACACGAGAGTAAACGTAAAAAGAAGGTTTACAAGACTCACGTTAACAATATTGCAGCAGTACGCACACAATCGAAGCGCAGTAAGGATGGCTAGTGTAACTAGCAAGAATACCACGAAAGCAAGAAAAAGAAGTACGCTATTAACTATTAACGTACCTGTCTCTTCCGAAACGAATGAGTACACATCGTCGTGTCGTGCTACCATCGACACTCCAAAGTCT
+
@>@@?C@BCC;96=BBCCDCCBA@@;@@>8@B@@@B7;::DDCCCC@DC?B?C;<;;;;.98==:;;===<<A9;3;;??@,@A>B4;;09@@=BCCCCBC;9494;?<@CC@CBCBCCCCCC::;CBBA>BBBB?BAAABBBC?C?A;<7;BABCCCC?BBBCBB?BB?:99?BECCE>ABB>AABBB3BE?C:::BDB;;8;7;;@@<@<>>CDB?BAAABBB?C@BBC=C??>?@BBBBBBEBB???:::A???AAAA??;?A???BBBBB?BC;A999
@ATNG8:05057:02291
GATGGTAGGCGACATACATACGCGCCAGAAGATCAGGAACTCTAGAAGAATTCAGATTTTTAACACGAGAGTAAACGTAAAAAGAAGGTTTTACAAGACTCACGTTAACAATATTGCAGCAGTACGCACACAATCGAACGCAGTAAGGATTGCTAGTGTAACTAGCAAGAATACCACGAAATCAAGAAAAAGAAGTACGCTATTAACTATTAACGTACCTGTCTCTTCCGAAACGAATGAGTACTGAGAGTACGATATGTCTACCATCGACACTCCAAAGTCT
+
CCBD@CBB?BBCCCCCCEECFBBBB?AAG@CDCDBA?B?A@CDEAC@@F?B?@?@;;;;;*;>AABBCCDCBBB=BC;;;;;.;E>E5;;<.9AC;?AAB@CCCD@C@CC@CCC?AAABA@@ABBBBCCCBCABCBBACBCBBCC?B>;;7;@@ACDCCB@BAA@A@@CC?@?@@CBAAC>???>??=>=,<?9?BCDFCCAA>A?BABB<947>@A@>A@@@BBBAC@DDL?E;;8:???@CAAABABBB?@@ACBCDC???B;??AA?>?>=><DE?EAA@
@ATNG8:05072:02283
GATGGTAGTGTGTCTCTGAGAGTAGTACTCATTCGTTTTCGGAAGAGACAGGTACGTTTAATAGTTAATAGCGTACTTCTTTTTTTTCTTGCTTTTTCGTGGTATTCTTGCTAGTTACACTAGCCATCCTTACTGCGCTTCGATTGTGTGCGTACTGCTGCAATATTGTTAACGTGAGTCTTGTAAAACCTTCTTTTTTTTACGTTTTACTCTCGTGTTAAAAATCTGAATTCTTCTAGAGTTCCTGATCTTCTGGAGATATCATCAGCGAGCTACCATCGACACTCCAAAGTCT
+
;;:?7;<<==BBCB;6577------5<:9=?>:=<@@@6?A?B?CBCEBBB?AAA;::.;=AE@A>ABDCCCAAA00+07<7<7<7"7:4:<@@@@(=5559=994;A=9:9CCD@CCCCCBBB<AAA=@?AICCCB;;7;BBB@BHEGCCCCCBBBDCDCC>BDD>9:8;@BABCBBBBB@BEHGE:B@B@BBBBBBAA"ABBCBC9CCCAABCACA5<<;;*;@@CC5;5;A=@AAA@;;5;=?@>ABB?BCC@CCCCCBBBBAAACDCABAAA=;;;BDCDAAA@DF>BBAA
@ATNG8:05088:02307
GATGGTAGCATCATGCATATCTCACCAGAAGATCAGGAACTCTAGAAGAATTCAGATTTTTAACACGAGAGTAAACGTAAAAAGAAGGTTTTACAAGACTCACGTTAACAATATTGCAGCAGTACGCACACAATCGAAGCGCAGTAAGGATGGCTAGTGTAACTAGCAAGAATACCACGAAGCAAGAAAAGAAGTACGCTATTAACTATTAACGTACCTGTCTCTTCCGAAACGAATGAGTACCTCTCAGACGCTCGTCCTATCATCGACACTCCAAAGTCT
+
=<<<7556<;;;55566<=@BCCCD@BBA>;9:?99.58<<>DCCA?==8A>@==99>==.8277333338777.7344444$447=8===.;;;5;;<<AAABB8<800+0@@:009??>=>==;:0>000)/9993:>594:883;7:9>7>;=>;??C@BBB>>>?=;;000)----)--/4:;;;.33.333788:66060....(.453:;<7?:;:::<8=7:9;0833-334<;<C;<8;=/////866899578...888555555/5=/;;55
@ATNG8:05088:02314
GATGGTAGAGTATCATGTGTATCTCCACGAAGATCAGGAACTCTAGAAGAATTCAGATTTTAACACGAGAGTAAACGTAAAAAGAAGGTTTTACAAGACTCACGTTAACAATATTGCAGCAGTACGCACACAATCGAAGCGCAGTAAGGATGGCTAGTGTAACTAGCAAGAATACCACGAAAGCAAGAAAAAGAAGTACGCTATTAACTATTAACGTACCTGTCTCTTCCGAAACGAATGAGTACGAGAGAGCACACGTGTCTACCATCGACACTCCAAAGTCT
+
****(***8@AB<<;;;;=;=95-.*,,,,(,,/;;>?C?CBBBBCC?CD@C@BA@9999-;>AA@ACCCCCCC=BCBBBBB5AC=B4::;*;BB@CBBBBBCBB?C?BB?AAC@DDABCBCCAAABBBCCC@CBA@?@BBCAC@@<@?C;;:;BBCBCBC?CCCCBB?BB????588??=8???>ACFDD2BB@C::9BFCCC@B?B;;;6;7;AGGCACCBBCCC@B?CDD=BBB@BCBADCBB@@@BBBBBCBBBBBBBBBB@BBBB@A@A@@=@A9A@99
@ATNG8:05056:02337
GATGGTAGACACGTGTGCTCTCTCGTACTCATTCGTTTCGGAAGAGACAGGTTACGTTAATAGTTAATAGCGTACTTCTTTTTCTTGCTTCGTGGTATTTCTTGCTTAGTTACACTAGCCATCCTTACTGCGCTTCGATTGTGTGCGTACTGCTGCAATATTGTTAACGTGAGTCTTGTAAAACCTTCTTTTTACGTTTACTCTCGTGTTAAAAATCTTGAATTCTTCTAGAGTTCCTGATCTTCTGGACAGAGTGTGCAGATACTACCATCGACACTCCAAAGTCT
+
44485:<<:>>00/:///9>><<<B?9=99668@@BD>@A?A7;;:4444.4.44445:.344/3836///////:3::<<;+9906//*/::?2736;19:5///(///(/88988382...2626665555538=7805557967=>>?A>;;::487/)/8)/(/78896996157777)5/6(//889)//899-337-//888:499;;+;==9>=<@<A@<ABB==;;5;5;;>==@9///9=;9>;::@@BAA777>;;;A;A<<<>@@AAA<CD>BBBB
@ATNG8:05060:02336
GATGGTAGTGTCAGTGCGCGTCGTCCAGAAGATCAGGAACTCTAGAAGAATTCAGATTTTTAACACGAGAGTAAACGTAAAAAGAAGGTTTTACAATACTCACGTTAACAATATTGCAGCAGTACGCACACAATCGAAGCGCAGTAAGGATGGCTAGTGTAACTAGCAAGAATACCACGAAAGCAAGAAAAAGAAGTACGCTATTAACTATTAACGTACCTGTCTCTTCCGAAACGAATGAGTACGAGAGAGCCACACGTGTCTACCATCGACACTCCAAAGTCT
+
BCCB@BDDDDBBBBABDFCCBBBDD@CCD@CCAA?@<@=BBCCCDD@CC?C@BAA=?>??1??BBDCCCCCAAA<@BABBCC5BD?C4:::.;BC?CCCCDCCCC?C?BB?BDD?BB@@ACCCCCCBBBBBB@DDBB?BBBBBAAC>A<A??<?CCCDCCC?AABBBB@BB@AAA?AA@@@8???<@BBBB3BD?C?>>BBA@@<?<>=?A7:7;BBBC@BBBBBBB=A=A@@9@::8:BCCFBBBCCBBBCC?BBBBBBBBBBBB@@??>AAAA=>;AC9A;66
@ATNG8:05062:02342
GATGGTAGCATCTGCATATCTCACCAGAGATCAGGAACTCTAGAAGAATTCAGATTTTTAACACGAGAGTAAACGTAAAAAGAAGGTTTTACAAGACTCACGTTAACAATATTGCAGCAGTACGCACACAATCGAAGCGCAGTAAGGATGGCTAGTGTAACTAGCAAGAATACCACGAAAGCAAGAAAAAGAAGTACGCTATTAACTATTAACGTACCTGTCTCTTCCGAAACGAATGAGTACCTCTCAGACGCTCGTCCTACCATCGACACTCCAAAGTCT
+
CCCD@CCBBCA===ABAD<96;;@5?FE:;6B:949;?>@B@@@;;:4;9=?@;;;;;$98<=?ABB?=779-8<99444$4C8=2999&5;@;@CBCCDDCC@C@BB=AAB=A@CBCCCCCCCCB@@@B=A;;;=BAAABCCF?B?B;;:;DCBBBAA>@@@@??=AB@CCB=??BCC:?99299:::(9@@CBBBBBB?A<?<?AAA3838;@@C@AA;;:<=3929=<9=AA>877B;@A>BBBBBBBBAA@B@==8=??:>>@@@;;;996::2:///
@ATNG8:05068:02336
GATGGTAGTTCGTGAGAGAGAGACCCAGAAGATCAGGAACTCTAGAAGAATTCAGATTTTTAACACGAGAGTAAACGTAAAAAGAAGGTTTACAAGACTCACGTTAACAATATTGCAGCAGTACGCACACAATCGAAGCGCAGTAAGGATGGCTAGTGTAACTAGCAAGAATACCACGAAAGCAAGAAAAAGAAGTACGCTATTAACTATTAACGTACCTGTCTCTTCCGAAACGAATGAGTACACATCGTCGTGTCGTGCTACCATCGACACTCCAAAGTCT
+
<:::8==;;7:<<=<<<<655<555)5:<9?DCCCC@C@CCCAABC>BA=A<;;49999='<38;:959B=BAB=@@ABBBB2AA=A5;;0:?=9?CCCDCCBB?B?BB@CCE?BBCCFCDCCCCCCDAA@?CBBB@B@@@DDDC?B@B@@=@BBACBBCACCCBBA=AB?????CC???8=9949CCCE1???B:::BCC;;5;:>>>>:?:>:@@@>@BBBA?@=??BCB=BBD?BBB997CDA999>>??@ABBBBBA@7729@?<>>?888:@@;ACCB
@ATNG8:05074:02348
GATGGTAGCTATACGTATATCTATGTACTCATTCGTTTCGGAAGAGACAGGTACGTTAATAGTTAATAGCGTACTTCTTTTTCTTGCTTTCGTGGTATCCTTGCTAGTTACACTAGCCATCCTTACTGCGCTTCGATTGTGTGCGTACTGCTGCAATATTGTTAACGTGAGTCTTGTAAAACCTTCTTTTTACGTTTACTCTCGTGTTAAAAATCTGAATTCTTCTAGAGTTCCTGATCTTCTGGCTCTCGTAGACAGATATACCATCGACACTCCAAAGTCT
+
A?A@7@?BBBC;69=>B:9;>>=;;;;;<<=>8ABCC>BB?C>B@?@C@@=@C@@@;A4:5>;7;:A=BB?;;<<8<::;:+::7==CC=BA==39897-337888886<BB???BA;??;=A=B@>>><;;=A???;>>>>>?>>>>=@@;;;=7;;==DD5867??@===::58999;2<6<9;:;;;.;?<@@6==:///:77;=ACFB/>>;;;6=69>3;;><<<A<@9@@888758783///88998==??A<:7:96/699///:6667AE:><;;
@ATNG8:05084:02338
GATGGTAGCGCACACATAGATACAGTACTCATTCGTTTCGGAAGAGACAGGTACGTTAATAGTTAATAGCGTACTTCTTTTTCTTGCTTTCGTGGTATTCTTGCTAGTTACACTAGCCATCCTTACTGCGCTTCGATTGTGTGCGTACTGCTGCAATATTGTTAACGTGAGTCTTGTAAAACCTTCTTTTACGTTTACTCTCGTGTTAAAAATCTGAATTCTTCTAGAGTTCCTGATCTTCTGGAGATACACATGATACTCTACCATCGACACTCCAAAGTCT
+
;;;>?=:44/7/0///799;:5555555<A:40/777)//3939:;<<@>:><;;<8<7<>;;7<<?>>BB=>>=8::999'993:<=>7>===8<;>9=?;9:9@@B:@AAAA@CC@BCF=@=ABBB@AAA7;;BB>BBBCCCCBBBAAAA;;:=BBB@CC?B;;;BBBCBAA=@;;;;.;>C>;;;;.9>>>?000>B@@@;::49995$5555;496;@<????>>>;C9AB?@?A<@@D999@AABAACBCBBAAB?>>C;988?A??ABA8==299::
@ATNG8:05084:02344
GATGGTAGATATATGCACGCTCTACCAGAAGATCAGGAACTCTAGAAGAATTCAGATTTTTAACACTAGAGTAAACGTAAAAAGAAGGTTTTACAAGACTCACGTTAACAATATTGCAGCAGTACGCACACAATCGAAGCGCAGTAAGGATGGCTAGTGTAACTAGCAAGAATACCACGAAAGCAAGAAAAAGAAGTACGCTATTAACTATTAACGTACCTGTCTCTTCCGAAACGAATGAGTACGAGAGAGCACACGTGTCTACCATCGACACTCCAAAGTCT
+
BBBC@CCCCBBBDBB@FECCBCCCD?CBB?BCCBAB?B>ACCBBBC?BB?C??<=98777$36=ABBBBBBAAA;ABBDDDD3A@9?5;;;.;CC@CBCCGDDCB?B?BC?CCC?CCBABBCCBBCCCCCCC?BCCC?BBBABBAD?C@CBB@BCCCCCCC?CCCBBB?BB@BBA9?=888*:=?;>@@@A2AB?BAAABBBAB?B?>>@@<><>@CBB@BCCBCDD?B@BAA9A??<?BBBBCCCCCCCAAABBBBBBBBBBBB=BAA>>@>AAA<AA6;777
@ATNG8:05089:02338
GATGGTAGGCGTGTGAGAGTCTGCCCAGAAGATCAGGAACTCTAGAAGAATTCAGATTTTAACACTGAGAGTAAACGTAAAAGAAAGGTTTTAACAAGATCTCACGTTAACAATATTTGACAGCAGCACGCACACAATCGAAGCGCAGTAAGGATGGCTAGTGTAACTAGCAAGAATACCACGAAAGCAAGAAAAAGAAGTACGCTATTAACTATTAACGTACCTGTCTCTTCCGAAACGATGAGTACGAAGAGTCAGAGCAGAGCTACCATCGACACTCCAAAGTCT
+
:::<7@<?>@@;;555<::9;;444)4;;777////)/4-//////3//)/)4;44444&46<4/////////;19/////&333(31778.7688,3333999///0606602222'22..6.....3337:655,2255/5889:255:>977;5:7688>::;<88677/7715:@16;866'567-5A<></7717===;;;@@;>;;;;>5;4:=8889=>>=;;:=A;>::19///666-////(/;666<>=<>>>;AA???7;::;:>888@<@B:A@==
@ATNG8:05092:02321
GATGGTAGACATATCGTACTCTCTGTACTCATTCGTTTCGGAAGAGACAGGTACGTTAATAGTTAATAGCGTACTTCTTTTCTTGCTTTCGTGGTATTCTTGCTAGTTACAAGCATCCTTACTGCGCTTCGATTGTGTGCGTACTGCTGCAATATTGTTAACGTGAGTCTTGATAAAACCTTCTTTTTACGTTTACTCTCGTGTTAAAAATCTGAATTCTTCTAGAGTTCCTGATCTTCTGGCGCTCTGTCACGTCTGCTACCATCGACACTCCAAAGTTCT
+
:::<9<BBEECCBBCCBCCB696<>=?A=<=<9<<B?=>EAFA;69;<<=4:99=;684989:6<6@BBAAAA;;27888+33,7898(2:976;???CA<@00000)//5.378;82:4::;=??@A<@@AB68:;=A>>>?@@AA@@>>:=?E<??;>2:5859=99=3552222&.262.....$.....'.67899:99;+6522$22237,3,3825888>9=6A6A>5555/22259::855;@A<///----.55.3377779777075...(--
@ATNG8:05050:02386
GATGGTAGCGAGCGAGTGTGTATACCAGAAGATCAGGAACTCTAGAAGAATTCAGATTTTTAACACGAGAGTAAACGTAAAAGAAGGTTTACAAGACTCACGTTAACAATATTGCAGCAGTACGCACACAATCGAAGCGCAGTAAGGATGGCTAGTGTAACTAGCAAGAATACCACGAAAGCAAGAAAAAGAAGTACGCTATTAACTATTAACGTACCTGTCTCTTCCGAAACGAATGAGTACAGAGAGTACGATATGTCTACCATCGACACTCCAAAGTCT
+
::4445=CCAB@;?BCBC>ABB;:9.5;;.559944.58=<>>CCD@DC=?:<>;45555$58>@@AA@@B;::0;B:;;:.4@:>.:9,9@B=BCGCCBCCC@B?BA?ABB>BACCBBBBCCDCCCCBC@CCCC@CC@@@@@A<@<@;;9;CCBBDBB@BCBBBB?BB@CCC?BBA@@8>9939:999.9A?CBABBBBBB?B@CBDF<>>?BCCC@CCDCDCC@C@CBB:B@@=@BBBBBBBBBBBBCBBBBBBAA@BB9858CBB@A@@??399/9>@@
@ATNG8:05057:02383
GATGGTAGCACGAGTCACTCATATCCAGAAGATCAGGAACTCTAGAAGAATTCAGATTTTTAACACGAGAGTAAACGTAAAAAGAAGGTTTTACAAGACTCACGTTAACAATATTGCAGCAGTACGCACACAATCGAAGCTCAGTAAGGATGGCTAGTGTAACTAGCAAGAATACCACGAAAGCAAGAAAAAGAAGTACGCTATTAACTATTAACGTACCTGTCTCTTCCGAAACGAATGAGTACTATGTAGACTCTATACTACATCGACACTCCAAAGTCT
+
4444.4:@AA@==<<<@>;;:>AAA89:949?@;9:2:25<=;;<>:==<>8<@::4949$9:334;:::433808394999'9;5:3999+99;49;655:://,/4997;;<7;;@<B@;@>CCCCC@@@<BBCD>@@AACCCD=@<@@@<@@@>@@@@@CBBBBD@BB>@A?8977==388;6<<BBB.>>87738A=:885958855275<:@??;??>@@?=;<6;<?9?@?<@A???CCCAAACBBBBBCBBC>>>>=<<<///7;<<7==2?@?@
@ATNG8:05060:02376
GATGGTAGTATCTGTCTACGAGAGCCAGAAGATCAGGAACTCTAGACGAATTCAGATTTTTAACACGAGAGTAACGTAAAAGAAGGTTTTTACAAGACTCACGTTAACAATATTGCAGCAGTACGCACACAATCGAAGTGCAGTAAGGATGGCTAGTGTAACTAGCAAGAATACCACGAAAGCAAGAAAAAGAAGTACGCTATTTAACTATTTAACGTACCTGTCTCTTCCGAAACGAATGAGTACTACTCTCAGAGACACACTACCATCGACACTCCAAAGTCT
+
884405<AA<==@CCCBAAB<<700)///)/99944055>?>555CCBB?B>B???DCCC1?;?@@:0/;;//)/67777*8:.4.4444$4;<8=B;;;CCCFBH@BB?B;;9:DBCCCDCDCBBBIGFDABBBB@BBBC@@@B=B?B;;9;CCCDDCB@BBA@@C?AA;@?=:=>987*3776=CDCD3??9997>>?=>??2939@:::29:?>BBB@BC@@@??;=9>?A9@AA>@@AABBBDEDCBBBBBBBABB???AAA>BBF>>==>>A<>>6A:;:
@ATNG8:05061:02377
GATGGTAGCATCATGCATATCTCACCAGAAGATCAGGAACTCTAGAAGAATTCAGATTTTTAACACGAGAGTAAACGTAAAAAGAAGGTTTTACAAGACTCACGTTAACAATATTGCAGCAGTACGCACACAATCGAAGCGCAGTAAGGATGGCTAGTGTAACTAGCAAGAATACCACGAAAGCAAGAAAAAGAAGTACGCTATTAACTATTAACGTACCTGTCTCTTCCGAAACGAATGAGTACGATGAGAGAGCTCTCTCTACCATCGACACTCCAAAGTCT
+
A@DD?BBCCEBCBCCCCCCCDBBBD?CCC?BBCBBB@D@CCCBBBB>BB?C@BBBA@A@A1B@CCAABCCDA@@8??@BCCC5BB>B5;::.;BA?BCCCIFDCB?B?CC?CCC>AACBCBBCCCCCCCBBC@CCBB?@@BBA@AC@C@CBA?BCCCCBAC?CCCCBA=BB>AA@:@@9992:??>@BABB2BD@CA@@DDCBB?B?>=AD7:7;@B@@=@B@@@DC?A=@>=8=00-0AAADCCBCBBBCBBBBBBBBB>>><><>@@@>>>A?=/66,8===
@ATNG8:05062:02377
GATGGTAGACACGTGTGCTCTCTCGTACTCATTCGTTTCGGAAGAGACAGGTACGTTAATAGTTAATAGCGTACTTCTTTTTCTTGCTTTCGTGGTATTCTTGCTAGTTACACTAGCCATCCTTACTGCGCTTCGATTGTGTGCGTACTGCTGCAATATTGTTAACGTGAGTCTTGTAAAACCTTCTTTTTACGTTTACTCTCGTGTTAAAAATCTGAATTCTTCTAGAGTTCCTGATCTTCTGGATAGCGACGCGATATACTACCATCGACACTCCAAAGTCT
+
:;;<:@BAABB;;5BA?@@BA?>BC;9;@CCB>BBCB=CD@B?CBBBAAA7<9@@A?C<>>@A=@=@???@@A>A;@@@@A2?<4=99927>@A3:90*/>9/0//660668888>A66;;5829AB==>>@<?B@@<;;;BBAB;;;A@A==;;5;;;:>A1858??????BC8=8888)89<9::::;+;>ACB;@@???B@???<===>,>///:6;7@A=BBB?;;;<A<>>@ABD=AAA=A@@@>>=;;;???A?>>>@@====>=?>>=>5;:3:@@@
@ATNG8:05070:02405
GATGGTAGTACATGATAGACGACACCTGAAGATCAGGAAACTCTAGAAGAATTACAGATTTTTTTAACACGAGAGTAAACGTAAAAAGAAGGTTTTTACAAGACTCACGTTAACAATATTGCAGCAGTACGCACACAATCGAAGCGCAGTAAGGATGGCTAGTGTAACTAGCAAGAATACCACGAAAGCAAGAAAAAGAAGTACGCTATTAACTATTAACGTACCTGTCTCTTCCGAAACGAATGAGTACTATGTAGATCTCTATACTACCATCGACACTCCAAAGTCT
+
//77489;B5666655=A@;;;666;666;@@=555.55)5<<9997279)/)////5555555"4.4;9;;>>=BBC>DBCCFLL5A?<A5<;;;'4;;6<<<<;DA@A8:79A=ABB>==B=CCCDEDCDDBBBCAECCC?BBBCCBBB?B?BBB?BBBBBCCD@CCBCAC@BB?BBB>AA@@@8@994:BCCC3BB?B@??CBBBB?B?BBBC?B?@ACCC?CCAAACC@C@CCC=BBC@CCDDDBAAAA@?@@@@A;;;AABBB;:9:BCCCBBBAA;??8@A;;
@ATNG8:05079:02410
GATGGTAGGTGCACATGAGTGTATCCAGAAGATCAGGAACTCTAGAAGAATTCAGATTTTTTTAACACGAGAGTAAACGTAAAAAGAAGGTTTTTTACAAGACTCACGTTAACAATATTTGCAGCAGTACGCACACAATCGAAGCGCAGTAAGGATGGCTAGTGTAACTAGCAAGAATACCACGAAAGCAAGAAAAAGAAGTACGCTATTAACTATTAACGTACCTGTCTCTTCCGAAACGAATGAGTACGAGAGTCAGAGCAGAGCTACCATCGACACTCCAAAGTCT
+
:;;<9<<C=;499559<AB;;9B;;69:;?@@@C@?=@@CDDDCBB>AA<@;?@@;;;;;;;#;8@>@A@?B<99;,:5;9=B>0AA2929====$=<=9<A@??A@AB?A9::?A?@?;>?ABBBBBBDCCCCC<;7;@?@<@@@A@@BB?B?B@@;@@;;<BBB?<<;BBB?BB@CCB=@?999,77<9@@CCC3BB?BBBAAA@000099866175;9@00+0=<<@@A:?;=AB=@@@=@>>A>889CBAABBBAAABAC:::DBB>:::??AAA>@:>>4AA@;
@ATNG8:05079:02418
GATGTAGCGCGACGAGCGTAGACCCGAAGATCAGGAACTCTAGAAGAATTCAGATTTTTAACACGAGAGTAAACGTAAAAAGAAAGGTTTTACAAGACTCACGTTTAACAATATTGCAGCAGTACGCACACAATCGAAGCGCAGTAAGGATGGCTAGTGTAACTAGCAAGAATACCACGAAGCAAGAAAAAGAAGTACGCTATTAACTAATTAACGTACCTGTCTCTTCCGAAACGAATGAGTACGATGAGGAGAGCTCTCTCTACCATGACACTCCAAAGTCT
+
:5454<<?@@@ABBACCCCCCB@?,0/4///7::)4.4444344.4:7:7;;998888'849877788879;28888==;'377(3,337&33838965558222'20664;22-22229:8777:9>>A=>688;;16752229:5:322228;69585505>>>==633.388.55660622+22222$2838:98885552626..).264::522,275//5:).).77.57717773755555522,255::A>>55577717:;;=><8929A.55>>
@ATNG8:05081:02393
GATGGTAGAGAGAGCTCTCTCATCGTACTCATTCGTTTCGGAAGAGACAGGTACGTTAATAGTTAATAGCGTACTTCTTTTCTTGCTTTCGTGGTATTCTTGCTAGTTACACTAGCCATCCTTACTGCGCTTCGATTGTGTGCGTACTGCTGCAATATTGTTAACGTGAGTCTTGTAAAACCTTCTTTTACGTTTACTCTCGTGTTAAAAATCTGAATTCTTCTAGAGTTCCTGATCTTCTGGCGCTCTGTCACGTCTGCTACCATCGACACTCCAAAGTCT
+
CC99;;BBBGCDDCCBCB@CC?>>BC@>>>6:.5555)59.57@A?BC@@=@BBAA@A=@A;;.9:=>?ABA@??6;<88.9?98773,3;;<9<==67807<=B995:CAAAB@@<==<4:4:=<<<===;@D>=:=BBBB??=>=@@@@?;;5;=<9==5;5;==>?==>?:>;;:;/:9<98888)8>>@A:?==;;;>=<<08888(9;:;?:?9==:=?>?@::7;;?>AA:;7;;?<AAAA@@@??>>>@;;;AB8858@?@>?>A==8==5=>??
@ATNG8:05087:02407
GATGGTAGTGTGTCTCTGAGAGTAGTACTCATTCGTTTCGGAAGAGACAGGTACGTTTAATAGTTAATAGCGTACTTCTTTTTCTTGCTTTCGTGGTATTCTTGCTAGTTACACTAGCCATCCTTACTGCGCTTACGATTGTGTGCGTACTGCTGCAATATTGTTAACGTGAGTCTTGTAAACCTTCTTTTTACGTTTACTCTCGTGTTAAAAATCTGAATTCTTCTAGAGTTCCTGATCTTCTGGAGATACACATGATACTCTACCATCGACACCTCCAAAAGTCT
+
:?????;;665;;;;55659999;99954444.489:(557<9<===AAB<BAA955)5.55<=9=:>;;;>66/<///<;;$//)//;;)56;;7;==96616;;;;<:>>>@><<<6;;;5>;??;A0//9,//:78380//A::>666=555<:5:44.45.45:89566;;;8=;;;396;.55555$5:99909;9999<555.5555$/:///6<27969;;=;::8=5:654;<.455.666;9777//----//78:;4:553;;33,33,388+9;<=
@ATNG8:05089:02398
GATGGTAGTGCGTTAGAGAGAGACCCAGAAGATCAGGAACTCTAGAAGAATTCAGATTTTTAACACGAGAGTAAACGTAAAAAGAAGGTTTTACAGACTCACGTTAACAATATTGCAGCAGTACGCACACAATCGAAGCGCAGTAAGGATGGCTAGTGTAACTAGCAAGAATACCACGAAAGCAAGAAAAAGAAGTACGCTATTAACTATTAACGTACCTGTCTCTTCCGAAACGAATGAGTACGTGTGACGTACGTGAGCTACCATCGACACTCCAAAGTCT
+
<<;;?CCGEDCDD@BBBCEDEC9999;BB?CCCCCC@CADCCBCBB@BB@C@@?A@@@@@2A?BCCCBBBBCBD>BBBBDHE2FJ@D8;;;7;DDCCCCCCBBB?C?BB@BBB@BBB@@@CCECDDDBAAC@DDCC@A@@BCCCC>B@C@?>@ECBBACC@CCA@A@?CC?@AA<??@@@8A@A>AFDDC2BB@B988CCBBD;?;@@@@:>:=ACAB?ABAAABB>A>ACA=D::8:BABBBBBAAABCBBABDCCBCBBBBB?BCBBBCCDAB?BC:@@88
@ATNG8:05090:02398
GATGGTAGTATCTGCACACTCTGTCCAGAAGATCAGGAACTCTAGAAGAATTCAGATTTTTAACACGAGAGTAAACGTAAAAAGAAGGTTTTACAAGACTCACGTTAACAATATTGCAGCAGTACGCACACAATCGAAGCGCAGTAAGGATGGCTAGTGTAACTAGCAAGAATACCACGAAAGCAAGAAAAAGAAGTACGCTATTAACTATTAACGTACCTGTCTCTTCCGAAACGAATGAGTACACATCGTCGTGTCGTGCTACCATCGACACTCCATAGTCT
+
ABAB?CCCB>BBBCCCCBCCECEBB@CCC?CFDD@@=@>BBFDDCC?AB@D@GBB??>?>1??CBBACCCCBBB>BBBBCBB5BA=A=AAA:BCC@CECEDDDDD?D?BB?CBE?AAACCCCCCDCCC@@@B@CCBB?BABCCCCC?D?CBC?CCBBBBAC@CAAAAA?CC@A@A<>>??>6?>?>BEDDC2AA@D???BBBDA:>;>A>><><AACBB?BCBBCAA?A@CBB>BBB???@CCCCCDCAAAABCBBAAAABBBCB?BBBCBBBAAA?CCCCCB@
@ATNG8:05096:02370
GATGGTAGCAGACGTGACAGAGCGCCAGAAGATCAGGAACTCTAGAAGAATTCAGATTTTTAACACGAGAGTAAACGTAAAAAAGAAGGTTTTACAAGACTCACGTTAACAATATTGCAGCAGTACGCACACAATCGAAGCGCAGTAAGGATGGCTAGTGTAACTAGCAAGAATACCACGAAAGCAAGAAAAAGAAGTACGCTATTAACTATTAACGTACCTGTCTCTTCCGAAACGAATGAGTACTATGTAGAGCTCTATACTACCATCGACACTCCAAAGTCT
+
?B;;05<?B?AB;65<==696B<;<7555.5::444.4.4887769)//38386877778$74<;;..-----9/-/444444#4;7;4;;;0;<>9=969;?@;@<D:BB@BBA?@@@>;;9?B@BBBB;;;2;;9924=:;>?<@9@=A@?;@A?<<9/0*//8/347;;8=::6::9982733.7<CBC2AA>BBBBBCB@@<@:=<<<4:198?>?;@BDD>;?8?8AAD<??B@BBBAAAEBACABBBBBB>>;;;>>>8818;>?A=>>>>8=A2?874
@ATNG8:05050:02430
GATGGTAGTCTCAGATAGTCTATAGTACTCATTCGTTTTCGGAAGAGACAGGTACGTTAATAGTTAATAGCGTACTTCTTTTTCTTGCTTTCGTGGTATTCTTGCTAGTTACACTAGCCATCCTTACTGCGCTTCGATTGTGTGCGTACTGCTGCAATATTGTTAACGTGAGTCTTGTAAAACCTTCTTTTTTTACGTTTACTCTCGTGTTAAAAATCTGAATTCTTCTAGAGTTCCTGATCTTCTGGGTCTCTCTCTCACGCACTACCATCGACACTCCAAAGTCT
+
A@AA?BBABCCCCCCCCCBCCCEBBBCCCB@@<?::;;-;A?C@HCCBCBC@CDBBB@B@BCBB>B>BCCCCBDED=A@>>=,@@=@@CD=CA;;8;<<5;@6;;ABBBACDDDDDBB?A@B?B@DCB@AC::6;ACC<AABACBABCCBBCCBBBABCB?BB=@=A@@@BCCCB>@;;;;.;>A>;;;;;;;#;BAAB=BCC;;;CEDF>BBBB2A;;;EAD@CD@CBBDDCC?C@AAABBC@CABB>BAAACCCECCBBBBA::;C@CCCBAACBAC=??<@BCC
@ATNG8:05053:02454
GATGGTAGCGCACACATAGATACAGTACTCATTCGTTTTCGGTAAGAGACAGGTACGGTTAATAGTTTAAATAGTACGTACTTCTTTTTCTTGTCTTTCTGTGGTATTTCTTGCTAGTTACACTAGCCATCCTTACTGCGCTTCGATTGTGTGCGTACTGCTGCAATATTGTTAACGTGAGTCTTGTAAAACCTTCTTTTTTTACGTTTTACTCTCGTGTTAAAAATCTGAATTCTTCTAGAGTTCCTGATCTTCTGGGTAGCGACGCGATATACTACCATCGACACTCCAAAGTCT
+
448:7<ABABA<<<=;;A@A<@9555555999:94///&/:)//)///777729955.5496:999<);;)555444;;;;;344444$49.44:;;3;554;5:333(33-3778=@9=CDDDCDB@BCC@B@BDB@>>00,0AAA>ABBCCCCCCCBBGBBCC@CCC?CC@C?BBA@<=<00+0BBCB;C?B=?A@A@A@#@A;;;;.;A@A@@B@00,0>>>0A>>@B4:49:6:BBCCCC@C@A@@@00+0000,;AAABCBBBAABKHCCCCC@BBBBCCCCCC?BB=CAAA
@ATNG8:05053:02460
GATGGTAGACACGTGTGCTCTCTCGTACTCATTCGTTTTCGGAAGAGACAGGTACGTTAATAGTTAATAGCGTACTTCTTTTTCTTGCTTTTCGTGGTATTCTTGCTAGTTACACTAGCCATCCTTACTGCGCTTCGATTGTGTGCGTACTGCTGCAATATTGTTAACGTGAGTCTTGTAAAACCTTCTTTTTTACGTTTACTCTCGTGTTAAAAATCTGAATTCTTCTAGAGTTCCTGATCTTCTGGGTCTCTCTCTCACGCACTACCATCGACACTCCAAAGTCT
+
55::7;BBBCBBB?CBABBCBBBCGCCBCCCB?B;:::.;A?B@DCBBBBD?@@@CB@B?BBBB?B>BBBBBBBAB<:9:::$9>4@9999&8?AA?BCB?BA499?>7829AA@B?>A<>>>;>:>@@>>>>><>>==;>?AA@@@>>A@@?<<<<5:;;:;;6;=AB@@@BA>=:>:=@@2@-/,/;<<;=&<=333-7<=///<<=@=ABAB/B==;;7;<??=??BB====A;A?BA@@:<<<>6=?A<;===BBAAAAA<>=@=>>=8===///7>@4=;@:
@ATNG8:05055:02453
GATGGTAGCGCACTCATAGATACAGTACTCATTCGTTTCGGAAGAGACAGGTACGTTAATAGTTAATAGCGTACTTCTTTTTCTTGCTTTCGTGGTATTCTTGCTAGTTACACTAGCCATCCTTACTGCGCTTCGATTGTGTGCGTACTGCTGCAATATTGTTAACGTGAGTCTTGTAAACCTTCTTTTTACGTTTACTCTCGTGTTAAAAATCTGAATTCTTCTAGAGTTCCTGATCTTCTGGGTCTACGCTCGTCGCGCTACCATCGTCCGTTAGAAGTCT
+
77//)/7777<@@@ACCCCBBBAAAA;<===>7;>AB7>@<?<??@<66>9=<<==.5.59;<8=<><<ACCCCB?>A@@@,==*//::)/545.555.59.559=@=7<<AAACA@=@;;5;;@BCBBBAA=ABAA>BBBB;;;A@BBBBBBBHA;;;@@@;?>?;;9:??:929999,9<?999999'99?>D4@@A@AA@999=@<@;+<59668@=@B?@@@@@>?:>;@>499924995,5<;;9;;59599//////:)//;4557::)/-5(----
@ATNG8:05059:02442
GATGGTAGTGCGTGAGAGAGAGACCCAGAAGATCAGGAACTCTAGAAGAATTCAGATTTTAACACGAGAGTAAACGTAAAAAGAAGGTTTTTTACAAGACTCACGTTAACAATATTGCAGCAGTACGCACACAATCGAAGCGCAGTAAGGATGGCTAGTGTAACTATCAAGAATACCACGAAAGCAAGAAAAAGAAGTACGCTATTAACTATTAACGTACCTGTCTCTTCCGAAACGAATGAGTACGTGTGACGTACGTGAGCTACCATCGACACTCCAAAGTCTT
+
98884///5:99555;<<>CCBBBC>ABA?>B995;.4.55:::>>:==8;63333333&33333BB8?<=>?8335>>?>+<<9=:CCAC@%BCIFBAAACBB@@>AABC@CDD?B;;:A@@;69>>CCCC>:=??G000><<<@A<@=@CC?AAB>>B??699877=99:7988.37>><6:7827>>>?+887B===BBBB><A=A?65.5-57=@A7;:9999929.7;808:96:;;:>==///::<<;:;==<<<=444=8>==888=@===@@5=:00)
@ATNG8:05061:02423
GATGGTAGTGCGTGAGAGAGAGACCCAGAAGATCAGGAACTCTAGAAGAATTCAGATTTTAACACGAGAGTAAACGTAAAAAGAAGGTTTTTACAAGACTCACGTTAACAATATTGCAGCAGTACGCACACAATCGAAGCGCAGTAAGGATGGCTAGTGTAACTAGCAAGAATACCACGAAAGCAAGAAAAAAGAAGTACGCTATTTAACTATTAACGTACCTGTCTCTTCCGAAACGAATGAGTACTACTCTCAGAGACACACTACCATCGACACTCCAAAGTCT
+
55<<9=CCBCBBCCCBBBCDEA9996;AB>DBCB@@?@@BBCDCAA=AB?C@CAA9:9933<ACBBCDBB>>>5<=??===,=?8=4;;;;*:@@=@CCCCBBCB@C@CC@CBB?BBBBDBBBDCCCBBBBA@CCCC?BBBBBBBD>A>ABB?BCCDCCBB?BBBBAA>AB?BBB;??999,9=<;989999%9=;>?>@BBA@99)/)/78<)/*/;BBA<BBBBBBBAC>AAC=CCD?CCCBBBBBBBCCCBBB???CCCCAAA><BBDA??@@@@5990@?<?
@ATNG8:05063:02449
GATGGTAGCACGAGTCACTCATATCCAGAAGATCAGGAACTCTAGAAGAATTCAGATTTTTTTTAACACGAGAGTAAACGTAAAAAAGAAGGTTTTTTACAAGACTCACGTTAACAATATTGCAGCAGTACGCACACAATCGAAGCGCAGTAAGGATGGCTAGTGTAACTAGCAAGATACCACGAAAGCAAGAAAAAAGAAGTACGCTATTAACTATTTAACGTACCTGTCTCTTCCGAAACGAATGAGTACAGAGAGTACGATATGTCTACCATCGACACTCCAAAGTCT
+
458<7>;;;=;;;===;;;/////<7;;=9;?AABB?BACBB696C9<=:>5..---------"-0-//;<;;;=<<4;455====&>>9=.55555#59949565;==<=<=;DD@CBC@BBCBBCBBCCCCCC;;:@CCGEACBBABBDC?A>A@@<@@@@@@@B@BABCBC=AA99:;==999+7731337373$3<87337BBBAA<B<?>;;;/:4:;A@B@BA@@@00,09===8<00+:@???BBBBBBBAAAAABAABC:::B>:;;;=756<:92>C>BBBB
@ATNG8:05071:02445
GATGGTAGGTGCACATGAGTGTATCCAGAAGATCAGGAACTCTAGAAGAATTCAGATTTTTTTAACACGAGAGTAAACGTAAAAAGAAGGTTTTTTACAAGACTCACGTTAACAATATTGCAGCAGTACGCACACAATCGAAGCGCAGTAAGGATGGCTAGTGTAACTAGCAAGAATACCACGAAAGCAGAAAAAGAAGTACGCTATTAACTATTAACGTACCTGTCTCTTCCGAAACGAATGAGTACGTGTGCGACGTGTCTCCTACCATCGACACTCCAAAGTCT
+
>>==:===:=;@A@EDCICAAA@@C@;;;@CCBBBB<A;??@@A@B?CC?C?CD<@@DDDC@#D:BC@BACCCBBB<BBB@BBB5AC@D=BBB@@$>;>5:=A;??@??=@=AA=AAA<??AABDBHCDCCCCBBB>AABB?BBCC@@@C5;5;;;5;AA@@@BC?CBBBCC=???A@?>A;;;=5000/888=+9=398;;774=B?C6>;;;=A=AADBB<;;;@AAA@C?BBE?DCC=@@BBBBBBCB=@@@@000;:=:>;@00*0==>???<>>9@A<@>>?
@ATNG8:05076:02427
GATGGTAGGCGAGAGTGAGACGCAGTACTCATTCGTTTCGGAAGAGACAGGTACGTTAATAGTTAATAGCGTACTTCTTTTTTTTCTTGCTTTTTCGTGGTATTCTTGCTAGTTACACTAGCCATCCTTACTGCGCTTTCGATTGTGTGCGTACTGCTGCAATATTGTTAACGTGAGTCTTGTAAAACCTTTCTTTTTTACGTTTACTCTCGTGTTAAAAATCTGAATTCTTCTAGAGTTCCTGATCTTTCTGGTGTCGTCTATCATGTACTACCATCGACACTCCAAAGTCT
+
@?@C@BCC@DBAA;;;BBBBCCAAACBBAA00+0000*0?9C9==BBCBB@BBCCD@C?BBA@>@>BCDCBAB?@8999:9:9:"73,3<<899)9A@@=@9949B?@@AC:97:BBBAB>><@??8=8;==887887(6=;A;@@@AAA???A@@A>==@8<==8;;5;8=@@@@@@@A<A????2>4::/887888%/<<<=6=///66>==<:=@>?/@===@:>:>A=>>?@>;;6;;>>??>>>6<896;///=9999A??@AAA???A=@@@@@@@A>>;>C6<<=<
@ATNG8:05079:02459
GATGGTAGTGATACAGATCAGACACCAGAAGATCAGGAACTCTAGAAGAATTCAGTTTTTTTAACACGAGAGTAAACGTAAAAAGAAGGTTTTTACAAGACTCACGTTAACAATATTGCAGCAGTACGCACACAATCGAAGCGCAGTAAGGATGGCTAGTGTAACTAGCAAGAATACCACGAAAAGCAAGAAAAAGAAGTACGCTATTTAACTATTTAACGTACCTGTCTCTTCCGAAACGAATGAGTACGTGTGCGACGTGTCTCCTATCGACACTCCAAAGTCT
+
CCCC@CBBBBBBDCCCCCECCCCBCADDB?BBCCBA?B@CCCAAAA=CC?C?BBBBBBBBB#B8BCCBBBCCCCC=CA??DDD3BB=B4:;;;*;AI?DBBBCEECC?C@CC@CCC;;:CBCCCCCCCCCDDCC?@BBD?BCBBBBA@?D@DAA?ADCCBAAA@CAA?AA>BC?B@@8<<9888*999399999(9928>>???=/--)-)-8666)-*-;A?A=BBCBB??;==99938>=9>BC@@AA???BBBBBBAAAAA>><>BADB??@A>><BB=B?@@
@ATNG8:05082:02423
GATGGTAGAGTATCATGTGTATCTCCAGAAGATCAGGAACTCTAGAAGAATTCAGATTTTTAACACGAGAGTAAACGTAAAAAGAAGGTTTTACAAGACTCACGTTAACAATATTGCAGCAGTACGCACACAATCGAAGCGCAGTAAGGATGGCTAGTGTAACTAGCAAGAATACCACGAAAGCAAGAAAAAGAAGTACGCTATTAACTATTAACGTACCTGTCTCTTCCGAAACGAATGAGCTACTCTCAGAGACACACTACCATCGACACTCCAAAGTCT
+
<555:>>BDDCCCDCCCCCB@@>@@:>??459?@@@>AABBCCCCD?@@AD9;;@@AAAA2B::;CCCCBB;;;0:@>>>>>,>@9=2995&555.5==<554883858849??;?BC:<<CCBBCCAAACB?BB@@=@AAAC@@@9<8<00+0=///9;;7::<A@@=@@=A??=?BBBC>@99298:9:(9=4>>@788BBC@B@BB><8:499?:9.5======;@;===6696:<ABBBBBCCCDDBBDBCCECCBBA?9::///867//(//(/7::
@ATNG8:05083:02425
GATGGTAGCGCGACGAGCGTAGACCCAGAAGATCAGGAACTCTAGAAGAATTCAGATTTTTTAACACGAGAGTAAACGTAAAAAGAAGGTTTTTACAAGACTCACGTTAACAATATTGCAGCAGTACGCACACAATCGAAGCGCAGTAAGGATGGCTAGTGTAACTAGCAAGAATACCACGAAAGCAAGAAAAAGAAGTACGCTATTAACTATTAACGTACCTGTCTCTTCCGAAACGAATGAGTACGATGAGATCTCGTGTGCTACCATCGACACTCCAAAGTCT
+
55<>;>CCBCCBBB@AACEDDC9998;BB?BBBB@@=@?BBCBBBD?CC?B@A@?><<<<<'?>ABCCBBBCBBB<BBBDDDD3CB=@5;:::*;CC@DBCCFECCB?B@CC?CCC?BBCCCDCCCCCCCCC@@??DBB@BA@@@@AB>C@CBB?BDCCBCCB?BCCCCA?CD@BBB>@@???8?@A?=????1?A?C?>>CAAAA787:>AC3838AA@@=@A@A@::8:?ABB=BCC@BAABDDBBBAACCDBB>;8?>>?>@@B=@@>==>>;;;1//)0000
@ATNG8:05086:02443
GATGGTAGTGTCAGTGCGCGTCGTCCAGAGATCAGGAACTCTAGAAGAATTCAGATTTTTAACACGAGAGTAAACGTAAAAGAAGGTTTTACAAGACTCACGTTAACAATATTGCAGCAGTACGCTCACAATCGAAGCGCAGTAAGGATGGCTAGTGTAACTAGCAAGAATACCACGAAAAGCAAGAAAAAGAAGTACGCTATTAACTATTAACGTACCTGTCTCTTCCGAAACGATGAGTACTATAGACTATCTGAGACTACATCGACACTCCAAAGTCT
+
AA@C@C;;6<@:;5:5<<>6669;<499?;?;;@@9A=@=:455;055:>9=:833777$3-33:<<>=8:99(//////&/:27)555&5555<;;;<<;;;7;:>>8=6504:449;99;;999=;;;5:449.944544??6=9944.4:::<<<<4555;;;4:86::9,333333&3393;;;;;.=?;@>>=CB>>>;><@>=<8==;;@@@<@A@@@@A?B=>?A9998777;=?=798A877=;;>=884;;B554====BA?<</78*8887
@ATNG8:05086:02456
GATGTAGTATAGAGCTCTACATAGTACTCATTCGTTTCGGAAGAGACAGGTACGTTAATAGTTAATAGCGTACTTCTTTTTCTTGCTTTCGTGGTATTCTTGCTAGTTACACTAGCCATCCTTACTGCGCTTCGATTGTGTGCGTACTGCTGCAATATTGTTAACGTGAGTCTTGTAAAACCTTCTTTTTACGTTTACTCTCGTGTTAAAAATCTGAATTCTTCTAGAGTTCCTGATCTTCTGGTGTCTGATCTGTATCACTACCATCGACACTCCAAAGTCT
+
?::;?=CF@EAAACGECEDCCBCCCCEBC@@?@AAA6<;?B?BCDCCCB@CEDAA>A@BBDD?B?BABAAA:;>689::9$3938@@A:9A@A@BBF@CB????A::4:AA;:;BB7;;;=D<???>>;;;9=?>?;?>:889===<888>=>@<?>?;=>:>:>===>@@EE=??>?>2=9=:=:@@H,:;---)--7---9=9>;>ABA/A@>==8<8==9=>::///6;5::>:;<///=5=98=>ADB@@@@@???AAAB<AAAA=>=?>>5::1;;;;
@ATNG8:05093:02436
GATGGTAGATACTCGCTGATACACCCAGAAGATCAGGAACTCTAGAAGAATTCAGATTTTTAACACGAGAGTAAACGTAAAAAGAAGGTTTTACAAGACTCACGTTAACAATATTGCAGCAGTACGCACACAATCGAAGCGCAGTAAGGATGGCTAGTGTAACTAGCAAGAATACCACGAAAGCAAGATAAAGAAGTACGCTATTAACTATTAACGTACCTGTCTCTTCCGAAACGAATGAGTACTATAGACTATCTGAGACTACCATCGACACTCCAAAGTCT
+
;;<<?CCBCCBBBCCCDFCCCCBCC>;:;?BBDBCC@C?AAABBCE@@@=@?CB???AAA/A<?>BBCCBAAAA;@@AABBB5BA?C5;;;6;BC@BBBCCGGCC@C@CB@BCC@BBCCCCCCGCHCFBBBB@BDBB;;;BAABCB>C?B;;6;B@@@DCC@CCBBBB@CC<::99>@:9927;;<??787.7<:??@;?=AAB?A>BCBA>A?BBBCC@BBBAAA@?A:99:.9@@;???BBBBAABBBBBBABBGCCCAAA;;6:@AAAACD@@4::,;A@@
@ATNG8:05093:02450
GATGGTAGCTCACGTACGTCACACGTACTCATTCGTTTCGGAAGAGACAGGTACGTTAATAGTTAATAGCGTACTTCTTTTTTCTTGCTTTCGTGGTATTCTTGCTAGTTACACTAGCCATCCTTACTGCGCTTCGATTGTGTGCGTACTGCTGCAATATTGTTAACGTGAGTCTTGTAAAACCTTCTTTTTACGTTTACTCTCGTGTTAAAAATCTGAATTCTTCTAGAGTTCCTGATCTTCTGGGTCTCTCTCTCACGCACTACCATCGACACTCCAAAGTCT
+
55>>:>BCCDCC@A@B969CDCCBBCBDAA;;9;BBE?CC@C@CCCCECC@CCBBC@C@AAAC@C@AAABCBBCB?BBCCCC)BB7::CC>BBAA?AAA<@B799ABAA>AAAA@ABB?B@@=A=???<<===<@>>>=@@@>>>888>@???>>>:==>:88188==>B@>>?B=;66@@.>,/*/6666)6<///*6<;;=<;;;<7<<=;+9=>>@9=9>><>BAB====A=@@?;;;5;=>>7>?@@???>>>A@A=:///@9:;:=;;;;;;;@A9@>>>
@ATNG8:05097:02460
GATGGTAGCTCTGCTCTGACTCTCGTACTCATTCGTTTGGAAGAGACAGGTACGTTAATAGTTAATAGCGTACTTCTTTTTCTTGCTTTCGTGGTATTCTTGCTAGTTACACTAGCCATCCTTACTGCGCTTCGATTGTGTGCGTACTGCTGCAATATTGTTAACGTGAGTCTTGTAAAACCTTCTTTTTACGTTTACTCTCGTGTTAAAAATCTGAATTCTTCTAGAGTTCCTGATCTTCTGGGTCTACGCTCGTCGCGCTACCATCGACACTCCAAAGTCT
+
<AB=:>>BBB==9;9;;:CCBBCBBCBBCC<;6;95>5>;>:==BCDCD@CCCCB;A=BA;;8B=BDAACCAAB>BBCCD5BB@BBBB9AA;;5;@C>BB?BBBBBFACDBA@BBB>BAB?B?CCBBCBBC?AABC@HBAAED;;;CEBBCCBB@CBB@@@<@>A@A@@@ACCACBBBB:B?C7;;BBA,BBBBC=C;;;AAB@A@4;;;;*;@@A@=@=AD@CCCBCCB@B@DCCCCB?A@AA;CBBCBBBBDB;<<CBCBCC?@@AAB@@?BC@DD:@ACC
@ATNG8:05058:02492
GATGGTAGAGAGACTGTAGCGCACCCAGAAGATCAGGAACTCTAGAAGAATTCAGATTTTAACACGAGAGTAACGTAAAAGAAGGTTTACAAGACTCACGTTAACAATATTGCAGCAGTACGCACACAATCGAAGCGCAGTAAGGATGGCTAGTGTAACTAGCAAGAATACCACGAAAGCAAGAAAAAGAAGTACGCTATTAACTATTAACGTACCTGTCTCTTCCGAAACGAATGAGTACGATGAGATCTCGTGTGCTACCATCGACACTCCAAAGTCT
+
A<A@?@;;;;;=B<<=>>>>>>=<<4<AA;>@AAAB?B=BCCAAA@==>3918>>9777(3178=;:=>>00+//////&44.5.55)555.5<<<>??BB>A=;;7;BB?CCCCCCBCCBAABCC@A=AC;;:;CCAAAAA?B@C@@@ACBBDCBB?@@?BBC@BE?:::>BBBDC>A??:?>>@@.>=>9:99BB@@@=@=???@<A<=>B<<7;BBA?@??A=@??9?@@?A99:ABBBB???EBB???==;;785;979;;AAA@;;;:@@8@@00
@ATNG8:05059:02471
GATGGTAGAGAGAGCCTCTCAGCTCATTCGTTTCGGAAGAGACAGGTACGTTAATAGTTAATAGCGTACTTCTTTTTTCTTGCTTTCGTGGTATTCTTGCTAGTTACACTAGCCATCCTTACTGCGCTTCGATTGTGTGCGTACTGCTGCAATATTGTTAACGTGAGTCTTGTAAAACCTTCTTTTTACGTTTACTCTCGTGTTAAAAATCTGAATTCTTTCTAGAGTTCCTGATCTTCTGGGCTGCGCTGATATGCGCTACCATCGACACTCCAAAGTCT
+
555<9>DDCBBB@@B<;BBDCBBCGCC@CBCB>BB@B@DCCBBBB@CDBCC>A>ABBB?B?BBBCBBDFC@;;;;::%;C<@@AA=ACBB?B?@:??6::@DDF?BBBBBBB@>A??=?=A@BBBA??:>?=>;?BBBBBCCB:98===>A<=>><AB;>;>?@@BBB>94;:<>>1=6>988888(585;;1<@CA@@@<==18888(5::>B?C@BBD=AAACCDD?C=??BB@@;?=@@6=97899?;?>>AA@AABBD=?AC???AA??=??8?AAB
@ATNG8:05060:02516
GATGTAGTGCGTGAGAGAGAGACCCAGAAGATCAGGAACTCTAGAAGAATTCAGATTTTTAACACGAGAGTAAACGTAAAAAGAAGGTTTTACAAGACTCACGTTAACAATATTGCAGCAGTACGCACACAATCGAAGCGCAGTAAGGATGGCTAGTGTAACTAGCAAGAATACCACGAAAGCAAGAAAAAGAAGTACGCTATTAACTATTAACGTACCTGTCTCTTCCGAAACGAATGAGTACACATCGTCGTGTCGTGCTACCATCGACACTCCAAAGTCT
+
C;CCDCDBBBBBBCDDCECCDAAA<ABB@BBBC@@?@AEBBBCCC?AA@C@BBBCCCCD2A?A?>?BCBDBBB=AA@@@@@0@C?A>AAA:ABCADCCCCCCBC?B?BB@CBD>BBBBBCFCCCCCCCBBB@DCCC@BCCB??@@<@=B::::BBCCCCD?BABBBB@CC=>>?9>=??A:>>>?BBDCC2CD?C???BBA@=5:5;>>?1938ACBBACDBBAAA=@=@DD>EAB>BBBBBBBBBBBAAACBBBBBBAAABAA>ABBBBBBCCC?AA9@899
@ATNG8:05065:02506
GATGGTAGCGAGCGAGTGTGTATACCAGTAGATCAGGAACTCTAGAAGAATTCAGATTTTTAACACGAGAGTAAACGTAAAAAGAAGGTTTTACAAGACTCACGTTAACAATATTGCAGCAGTACGCACACAATCGAAGCGCAGTAAGGATGGCTAGTGTAACTAGCAAGAATACCACGAAAGCAAGAAAAAAGAAGTACGCTATTAACTATTAACGTACCTGTCTCTTCCGAAACGAATGAGTACAGAGAGTACGATATGTCTACCATCGACACTCCAAAGTCT
+
98//00/0<AA@AADDBCBBBB;<:.6;;===>BAB?B8::@?>>A?AA?B@BBCCCCCC5C@BBCCDCCCBBC=CAA@AAA2BDGI@ECC<CCCACCCCBBBCC?B@BB?BCC@BBBBBCBDCBBBCCCCCBCCBB?B@@@@@@@<A@BCC@CIBA@@BA>BBDBCB@BB?BCF?BBAC@9=9:3::9:9:%9?;=?=>BBBBB?A=>@@@=A>BBDCC@BBBA@BB@CACCC=BBB@B@@@BBBBBBBBBBBBBBBBBBBBB@@<@CCCCCBBBB?BD>D??>
@ATNG8:05074:02472
GATGGTAGTAGTACACTAGTCATACCAGAAGATCAGGAACTCTAGAAGAATTCAGATTTTTTAACACGAGAGTAAACGTAAAAAGAAGGTTTTTACAAGACTCACGTTAACAATATTGCAGCAGTACGCACACAATCGAAGCGCAGTAAGGATGGCTAGTGTAACTAGCAAGAATGCCACGAAAGCAAGAAAAAGAAGTACGCTATTAACTATTAACGTACCCTGTCTCTTCCGAAACGAATGAGTACTGTATCTATGTGTGCGCTACCCATCGACACTCCAAAGTCT
+
@@@A?BB@ABBB=DDCCCCCCBBA?=A:;7;AAABB?B9<;CCCCC@DD?B@BBBBBCCCC)C@CCCBCCCC???9>?AABBB5BC?C<@@@@0ADDBBABAEDDBB@B@CC@BCC@CCCCCCCECCCCCBBBC@BBBB@BA@@CCBC>B@CAA?ACCDCCCC?BBB???@DC@BBB999@??8???<@AABA3@A>A99:ECBAA7:7;>?>1818ACBCD@CBBBBBB?A@AAA<AAB?BBBECCBABBBBCBBBBCBBBBBBB@@@9?>@AAA><==577.;000
@ATNG8:05077:02497
GATGGTAGTATATCGCGTCGCTATCCAGAAGATCAGGAACTCTAGAAGAATTCAGATTTTTAACATCGAGAGTAAACGTAAAAAGAAGGTTTTACAAGACTCACGTTAACAATATTGCAGCAGTACGCACACAATCGAAGCGCAGTAAGGATGGCTAGTGTAACTAGCAAGAATACCACGAAAAGCAAGAAAAAAAGAAGTACGCTATTAACTATTAACGTACCTGTCTCTTCCGAAAACGAATGAGTACGAGAGAGCACACGTGTCTACCATCGACACTCCAAAAGTCT
+
;<<<?BAA@@>B<<@@@@BBBBBBC=@@A>@@>5969>9<A;6:6A?CB@C?@@00/?>?0>+00//9778<444/4=;<<<<+:9492888+88829:;::;=@@=<<@@=ABB????>ECCIDBBCBBBCC?BBAA>@@A@AC:99;@CBC?DCCCCCCC@BBBA??99939:82899999*8<=99999998#73/3342====:05.26<=2;7;>BBB>A@>>>00+0+0:::5;@A=:::BDBBBBBBBBBB???B???@@@9936=;@AA<=881877(////
@ATNG8:05078:02501
GATGGTAGCATCATGCATATCTCACCAGAAGATCAGGAACTCTAGAAGAATTCAGATTTTTAACTCGAGAGTAAACGTAAAAAGAAGGTTTTACAAGACTCACGTTAACAATATTGCAGCAGTACGCACACAATCGAAGCGCAGTAAGGATGGCTAGTGTAACTAGCAAGAATACCACGAAAGCAAGAAAAAGAAGTACGCTATTAACTATTAACGTACCTGTCTCTTCCGAAACGAATGAGTACTGCGTCTCACTCTCGCCTACCATCGACACTCCAAAGTCT
+
:::<>??A@ACCCCCFECCAAAAAF<CCC?@AAA@@<@<ABCBBCB?BC>B>AAAAAA@@2@9?????BBBCBB=>=;:999':@=@29:9&9A@=@A@BBECBCAB@CC@DCB?CCCCBBBCCCBCCCBBCACBBB@CBBBBB;;7;@@@A?DDDB@@@A?BBCBBB>AA?BAB?BBBCD=BAD?BBBBB3BB?BBBCBBBAA>=:>>>?8=8;;@CB@BBAAA;;6;>@@@<AAA=ACB::9CAAAB@@ADA@@DAABA?A;;6;:99A@@@8979C=BC@8
@ATNG8:05078:02506
GATGGTAGTAGTACACTAGTCATACCAGAAGATCAGGAACTCTAGAAGAATTCAGATTTTTAACACGAGAGTAAACGTAAAAAGAAGGTTTTACAAGACTCACGTTAACAATATTGCAGCAGTACGCACACAATCGAAGCGCAGTAAGGATGGCTAGTGTAACTAGCAAGAATACCACGAAAGCAAGAAAAAGAAGTACGCTATTAACTATTAACGTACCTGTCTCTTCGAAACGAATGAGTACGAGAGAGCACACGTGTCTACCATCGACACTCCAAAGTCT
+
@@@A>@<ABB;@;@?<<AC@BBBBB?@@@?BCBBBDAC:<;CAA@C@BC@B@CCAA@DFE3C?@@?CCBAA898-8=@?>@>0@A?B@CCC;CGEBCABBDCBBB?B@CD@CCC<A@BBBCCCCCCCCCCCC@CCBB@BBBABB??:@@CBB@BCCCCCBB?BCCBBB?BB?9999>>@??8AAA?BBCCC2CC@C::9B?B@@<@<AAAA:>:>BCCC?CCDDAAA?ACCD>CBB????BBBBBBBBBBBBBBBBBBBBB>>><A:;:@@???@<@A:B>>?
@ATNG8:05084:02497
GATGGTAGAGAGACTGTAGCGCACCCAGAAGATCAGGAACTCTAGAAGAATTCAGATTTTTAACACGAGAGTAAACGTAAAAAGAAGGTTTTACAAGACTCACGTTAACAATATTGCAGCAGTACGCACACAATCGAAGCGCAGTAAGGATGGCTAGTGTAACTAGCAAGAATACCACGAAAGCAAGAAAAAAGAAGTACGCTATTAACTATTAACGTACCTGTCTCTTCCGAAACGAATGAGTACGATGAGATCTCGTGTGCTACCATCGACACTCCAAAGTCT
+
;<<<9<?>=:69955=@6;99:55505=>@CC@@@C<@;????A@?>8828;??;;::99)94>:<>=AAABBC>CBAB@A?,;:55299906ADAGCCCBBBEE@C@CC?BBB@CCC;;;BBBCCCCBBBCADCBB@BBA@AA??8@=B;;4;?;9::999B>:;;?8AB;787389AAA:?@@;:::::9%9><>>==B=>>>:;:;:>A5>5>>BBB?BB@?<;=+0*0::3/0/1/3399;;<==:::A=B<8<7?65/557(..35./5877188.;773
@ATNG8:05085:02492
GATGGTAGAGTATCTTGTGATCTCCAGAAGATCAGGAACTCTAGAAGAATTCAGATTTTTAACACGAGAGTAAACGTAAAAGAAGGTTTTACAAGACTCACGTTAACAATATTGCAGCAGTACGCACACAATCGAAGCGCAGTAAGGATGGCTAGTGTAACTAGCAAGAATACCACGAAAGCAAGAAAAAGAAGTACGCTATTAACTATTAACGTACCTGTCTCTTCCGAAACGAATGAGTACACATCGTCGTGTCGTGCTACCATCGACACTCCAAAGTCT
+
ABBB@BBBCDBCBBB?AAADB9;9?BBC@BBCC;;7<=AAAA@@@?ADAE@BBBAAAAA0A>ABCCCCCB??>6<<;;;;.:@>@4;;;*:BB=BBBCCCCHD?@>@B?BBB@BCBCCBBBCICBBB@;;:;DDDAC@@@CA@@9@;?;;7;BBBAB@?<?AAAAA>AA@CBB?BAAAD=@??9===>?.=A??>???>>@@<?:??;;6;:>@BBB?AAAAAAC=A>???9?AA=999?CCFBABB??:::BC@?@@@@@9:4:AA@ABBBBC@BB99:::
@ATNG8:05092:02486
GATGGTAGATATATGCACGCTCTACCAGAAGATCAGGAACTCTAGAAGAATTTCAGATTTTTTAACACGAGAGTAAACGTAAAAAGAAGGTTTTACAAGACTCACGTTTAACAATATTTGCAGCAGTACGCACACAATCGAAGCGCAGTAAGGATGGCTAGTGTAACTAGCAAGAATACCACGAAAGCAAGAAAAAGAAGTACGCTATTAACTATTAACGTACCTGTCTCTTCCGAAAACGAATGAGTACACACTCTCATATGACACTACCATCGACACTCCAAAGTCT
+
;<::5:;555@;;666>666;==<<<9556;9>9668=888800/:588)/0(33377::::%:/44:::888887.7844444$49393:::.;<@;9669?C:;99)9;>@=D;;;/5=@<ABBBBBBCCBCDC:;;??4:994;:49699=A>?@A@@9:9@<??@@@@<9917771799::,:?>;:::99(3=3=:<<BAC<9592799:25259AAA@CBA@C@B4818777*7=?8??==>;?>:::?>>>>;>?@???:98=498:333:8887<;3<?88
@ATNG8:05094:02470
GATGGTAGCTCTGCTCTGACTCTCGTACTCATTCGTTTCGGAAGAGACAGGTACGTTAATAGTTAATAGCGTACTTCTTTTTCTTGCTTTTCGTGGTATTCTTGCTAGTTACACTAGCCATCCTTACTGCGCTTCGATTGTGTGCGTACTGCTGCAATATTGTTAACGTGAGTCTTGTAAAACCTTCTTTTACGTTTACTCTCGTGTTAAAAATCTGAATTCTTCTAGAGTTCCTGATCTTCTGGGTGCGCTACAGTCTCTCTACCATCGACACTCCAAAGTCT
+
<;AC?BBBBB=CBBB@AABBBBBAA;;;BCBB?AAAA<AA=@?BCBBBBL@CBCCC@D@CCBB?CADDCFCCCCC@BAAAA0?A=AACBB7AA;;5<BA;AC9;=@CCC@CCDCBCCB?@@B>B?CDDDA@@A<@@BB@CCCBCCCCCBBBCA@@B?BBB@BB?B=@@BBDBBCC>A;;;;.;@C>;<;;.;BBBC?E;;;CCEBBB4;;;;*;?AAB@B@BC@DEDBBCBACABBBCCB;@;;;0;BAAAABBBCCBBBACBBB?BBCBBBBBBB@CC>CA@A
@ATNG8:05048:02535
GATGGTAGGTGCAGCATGAGTGTATTCAGAAGATCTGGAACTCTAGAAGAATTCAGATTTTTAACACGAGAGTAAACGTAAAAGAAGGTTTACAAGACTCACGTTAACAATATTGCAGCAGTACGCACACAATCGAAGCGCAGTAAGGATGGCTAGTGTAACTAGCAAGAATACCACGAAAGCAAGAAAAAGAAGTACGCTATTAACTATTAACGTACCTGTCTCTTCCGAAACGAATGAGTACGAGAGTCAGAGCAGAGCTACCATCGACACTCCAAAGTCT
+
;4457:::74445559:=<<6665549<;<8;:9::;.504:@A@@@=BB?B?BBBBCCCC2A>;:9?;@;<;;<0;B;::9-5>4=.:9,59>7<@@AA@@@?:=:??6::?49>?B@@@CBBB@A<;;;5;@@B<BB@<>>;;5;;@9949DDDCBBC@@@@CA?8@?688=>CBBBC<7876@?ABA1=?07778?ABAC?B?BB@@1817<BCC@CGBB<=B<@<A@@9@00+000<=>>?>::8::<==CBAB@===9928@@<?:=///6;;1;;C@
@ATNG8:05059:02535
GATGGTAGCTCACGTACGTCACACGTACTCATTCGTTTCGGAAGAGACTGGTACGTTAATAGTTAATAGCGTACTTCTTTTTCTTGCTTTCGTGGTATTCTTGCTAGTTACACTAGCCATCCTTACTGCGCTTCGATTGTGTGCGTACTGCTGCAATATTGTTAACGTGAGTCTTGTAAAACCTTCTTTTTACGTTTACTCTCGTGTTAAAAATCTGAATTCTTCTAGAGTTCCTGATCTTCTGGTAGAGCGTGCATATATCTACCATCGACACTCCAAAGTCT
+
AABF?CCCDBBBCCCDCEBCBBCDDDCCCD9999CCC>DD@C@CCCCCCC@CBCBB@B?CBBC?B?BBBBBBBAA<@@CCC1@@<??CC;BABB@BAA=?A=?@ABBC?AAABBABB>B886:=@@@@@>>?<AB@>7;<>?><>@B;:;A@@@@<>><;>A<A=A:::AAA<>:>??CB5A=A;::::9)9=///)/69///667;7===<.;888C;A:>==BC?>==>;>:>>>>;;7;;D:?==888===@@@A>>>A@@A=@??@@@>>>A<CE=CBBB
@ATNG8:05064:02521
GATGGTTGCTCACGTACGTCACACGTACTCATTCGTTTCGGAAGAGACAGGTACGTTAATAGTTAATAGCGTACTTCTTTTTCTTGCTTTCGTGGTATTCTTGCTAGTTACACTAGCCATCCTTACTGCGCTTCGATTGTGTGCGTACTGCTGCAATATTGTTAACGTGAGTCTTGTAAAACCTTCTTTTTACGTTTACTCTCGTGTTAAAAATCTGAATTCTTCTAGAGTTCCTGATCTTCTGGGTCTCTCTCTCACGCACTACCATCGACACTCCAAAGTCT
+
>BBC@B@CBBBC@A@FCCCCBBBBCCCCBC@A>ACCC>BB?B?BBCDDBB>BCDDD?B=BCCC@C=AAAAACAAA>?AAAA1AA;?@BB;BABB?BBB>@B577@C@@>ABBCBAAA>B@@6868@A@A@;;7;A>>:>>>;;;><>AACAA@@@;>=>;@@<?9>@@AAA>?A<A>>>>6>=A9<;AAA.??988.555///;66:;?DFD/A===A=@=>><>AAA===<@=@@AA::7:=@A9A@@@@@A<;<AAAAA==<@<:::@???A?A=DD:A:::
@ATNG8:05069:02522
GATTAGTGTGTCTCTGAGAGTAGTACTCATTCGTTTCGGAAGAGACAGGTACGTTAATAGTTAATAGCGTACTTCTTTTTCTTGCTTTCGTGGTATTCTTGCTAGTTACACTAGCCATCCTTACTGCGCTTCGATTGTGTGCGTACTGCTGCAATATTGTTAACGTGAGTCTTGTAAAACCTTCTTTTTACGTTTACTCTCGTGTTAAAAATCTGAATTCTTCTAGAGTTCCTGATCTTCTGGATAGCGACGCGATATACTACCATCGACACTCCAAAGTCT
+
CA@>BDCBBBBCCCCBECCCCCCCCCDCAB?BBEC<?@@D?CBCCCCC@CCCCC?B?CCCC@D?DDEBBBCFDAA@@@?1@B=A@AA<AD@@>B::4:B6:9ALLJ@CCCCCCBE@CCC?B?CFEEBAAB@DCDC?BBCCCBBBBCCCCBBBB@CBB?BB@B@BBBBBCBCB=@@@@@7><@;:;:;:*;@BCD;;;BCCCCB;;7;AAB0BB@BDBIADD?CBBBCCC@B@BBBBBB?BBC@CCCCCCCCCCAAACCDBBBC@AAACCBB????BC=CBBB
@ATNG8:05085:02528
GATGGTAGAGAGACTGTAGCGCACCCAGAAGATCAGGAACTCTAGAAGAATTCAGATTTTTAACACGAGAGTAAACGTAAAAAGAAGGTTTTACAAGACTCACGTTAACAATATTGCAGCAGTACGCACACAATCGAAGCGCAGTAAGGATGGCTAGTGTAACTAGCAAGAATACCACGAAAGCAAGAAAAAGAAGTACGCTATTAACTATTAACGTACCTGTCTCTTCCGAAACGAATGAGTACTATGTAGAGCTCTATACTACCATCGACACTCCAAAGTCT
+
@@@C@BAABB@@@B@<;>@?BABDD8AA@@CDB@@@?B@CBBCBAC=??<?<=>=99999'99?@@BA@AA89:,9=;9444$4=894;;;0;>?=ACCBBBB;;8;?@@<@DD?BACCCBCCHCCCBBBAA=@@;;6;AABBCBB?A?B:::;DDCCCBA?ABBBCB?AA<>?@?BBBBC=>>><==>=?.=@?AAABBB>??7;5;;:>5;5;>BBA?AC@@@BB?B@BBB=BBB?@@@AAACBBBCCCBBBB@;;>>>BA>>9==>????=>=<CD:CABB
@ATNG8:05086:02547
GATGGTAGCATCATGCATATCTCACCAGAAGATCAGGAACTCTAGAAGAATTCAGATTTTTAACACGAGAGTAAACGTAAAAAGAAGGTTTTACAAGACTCACGTTAACAACATTGCAGCAGTACGCACACAATCGAAGCGCAGTAAGGATGGCTAGTGTAACTAGCAAGAATACCACGAAAGCAAGAAAAAGAAGTACGCTATTATCTATTAACGTACCTGTCTCTTCCGAAACGAATGAGTACAGAGAGTACGATATGTCTACCATCGACACTCCAAATCT
+
CBCD?CBBBBEBBBBBCCCCBCCCC@CDC@DCCBBB@C@BCC???D>?@?B?AB@>@@A@2@>AACCCCBC777)7=9;;;;$9<7<4944&5@=:@A<AHDCCC@CACB?ABB?BBBBBBBBBBBBCABBC?BBBB>B@@ABBBB=B>ABB?BCBBBACC?CCCCAC?BB>>>A<@@AAA5>8838BAAB/A@<?;;;AAAAA7:;>===;>;>B@@@<AB===??=A<==<5===:>>@@A???>>>AAAAAAAA?>?@;;;?;>>>>>@>>>><@@9888
@ATNG8:05090:02523
GATGGTAGTGCGTGAGAGAGAGACCCAGAAGATCAGGAACTCTAGAAGAATTCAGATTTTTAACACGAGAGTAAACGTAAAAAGAAGGTTTTACAAGACTCACGTTAACAATATTGCAGCAGTACGCACGCAATCGAAGCGCAGTAAGGATGGCTAGTGTAACTAGCAAGAATACCACGAAAGCAAGAAAAAGAAGTACGCTATTAACTATTAACGTACCTGTCTCTTCCGAAACGAATGAGTACACACTCTCATATGACACTACCATCGACACTCCAAAGTCT
+
55;>:>CCDBCCBBBB>>CB@?955)59<7==;;;;5;9=;;;:::799497::?@;>=>+;7>933;==ABCA8;794999'9;6;3:>>4>@D=9;9?BAB9;::?CC?CBB@BCBAA@BBBCBABABAC@BBBB=@ABABBDB?CABBBACBCEDGBB?AAACCB?A@9@AA;????A9@9939==>=.?@<AABACBBAA;?;?A??6;7;ACCC@DCBBCBB?C?CBE>C@?=@BACBCBAAAA???AAAABCBBBCBBB@BBBBEDCBBA>AA;ACBB
@ATNG8:05091:02536
GATGGTAGGACGAGCGTCTGAGAGGTACTCATTCGTTTCGGAAGAGACAGGTACGTTAATAGTTAATAGCGTACTTCTTTTTCTTGCTTTCGTGGTATTCTTGCTAGTTACACTAGCCATCCTTACTGCGCTTCGATTGTGTGCGTACTGCTGCAATATTGTTAACGTGAGTCTTGTAAAACCTTCTTTTTACGTTTACTCTCGTGTTAAAAATCTGAATTCTTCTAGAGTTCCTGATCTTCTGGTGTCTGATCTGTATCACTACCATCGACACTCCAAAGTCT
+
>>>>@BBB?B;;6=<=@BCBBCCC@CCBCC;;7;AAA<BB?C?BCCDBBC?CCCDE@C@CCBB?B@DGCCCCCCB?@@>>?1>B=BBBB>BCCC@CCC@CC@A@@BBC@CCDDDDCC@BBB?B?CCCCA@@C@CCDC?BBCCDBBBCCCCCAAAB?CCC@CC?B?BBCCCCBB@=@====-94:9:;:;:*;AAAB>AABBCFGGFD@BBCB2C;;;C@C@CC@CCCCC@@>@@BACCA@=A::6:BBBCBCCBBBBBCCBBBBB>BECBBBDBEB@DD=ABCC
@ATNG8:05092:02557
GATGGTAGATACTCGCTGATACACCCAGAAGATCAGGAACTCTAGAAGAATTCAGATTTTTAACACGAGAGTAAACGTAAAAAGAAGGTTTTACAAGACTCACGTTAACAATATTGCAGCAGTACGCACACAATCGAAGCGCAGTAAGGATGGCTAGTGTAACTAGCAAGAATACCACGAAAGCAAGAAAAAGAAGTACGCTATTAACTATTAACGTACCTGTCTCTTCCGAAACGAATGAGTACGTGTGACGTACGTGAGCTACCATCGACACTCCAAAGTCT
+
<<<<@CABB@><7/////:;;9555)454.49:<<<8;055<585B9B<9<<:=777<<<,=398::;;?<377)7<==99:)9;8<499909BC@CCCCCBBBB>B>BBAA@A@CCBCBCCCCFCCCCCDD?CCBB?BBBBBCBB>B?B;;9;BBBACBD?BBBBBB?BC?BBB799AAA9@??;?BBEB3CC@AAACBBB>>;>:==@@<@=AAC;;7;A@@@BB?B@BBB=??@<?AABBBAA???AAAAAAAABB???A::4:??AAA?>>><?D>B?@?
@ATNG8:05094:02553
GATGGTAGAGTACAGTGTAGTAGACCAGAAGATCAGGAACTCTAGAAGAATTCAGATTTTTAACACGAGAGTAAACGTAAAAAGAAGGTTTTACAAGACTCACGTTAACAATATTGCAGCAGTACGCACACAATCGAAGCGCAGTAAGGATGGCTAGTGTAACTAGCAGAATACCACGAAAGCAAGAAAAAGAAGTACGCTATTAACTATTAACGTACCTGTCTCTTCCGAAACGAATGAGTACGTGTGACGTACGTGAGCTACCATCGACACTCCAAAGTCT
+
<<<>?BBBDCCCD@A@CCCCCDCBB>BCCACCC@@A@B?BCCAAAC?DD>B=AAA=????.?=ABBCCBBBAB@9@@<;;;;*;B?B>BBB<BFEADFCCCCCBB?B@DD@CBB?CCCBCCCCBCBAAACCD@DBBC@BBBCBDCB>B?CCB?BBCECCBA?ABBDBBBB?BBC<?????8?@@?BBCCC3CC?BAABCC@<=9<9=<?A:>:<AC@@>@BCBBBB@B@BBB=BBB?BABBBBCBBBBABABBBGCAAABBC??<???ADCBBBB>A@<AB??
@ATNG8:05094:02558
GATGGTAGTGTGTCTCTGAGAGTAGTACTCATTCGTTTCGGAAGAGACAGGTACTTTAATAGTTAATAGCGTACTTCTTTTTCTTGCTTTCGTGGTATTCTTGCTAGTTACACTAGCCATCCTTACTGCGCTTCGATTGTGTGCGTACTGCTGCAATATTGTTAACGTGAGTCTTGTAAAACCTTCTTTTTACGTTTACTCTCGTGTTAAAAATCTGAATTCTTCTAGAGTTCCTGATCTTCTGGCTCCGTAGACAGATACTACCATCGACACTCCAAAGTCT
+
?ABB?BBBCCCDDD;9;ACBBBDEBBBCCCBC?BBA?9@@;?;?ABBCCC?CCCCH>B@BCCD@C@CCCDBCBBB>BBBBC5BB>B;;;.:AAB?CDC?BB6;;9A>C<CCCCCCCC@BBB@B?BCBBB@BB>CBBB;>=B?=>>>B@BBBBB>?;???<>>=A<A>>>??@>>8==???5?=B;>>ABC/AA667-8==888===>=A@@@/@;:;@=B:?@;>>>:6//+/6::6;:B588@<AAA=AB@???@??>>::::4;:;::::<<>8==4===9
@ATNG8:05099:01948
GATGGTAGTGTGTCTCTGAGAGTAGTACTCATTCGTTTCGGAAGAGACAGGTACGTTAATAGTTAATAGCGTACTTCTTTTTTCTTGCTTTCGTGGTATTCTTGCTAGTTACACTAGCCATCCTTACTGCGCTTCGATTGTGTGCGTACTGCTGCAATATTGTTAACGTGAGTCTTGTAAAACCTTCTTTTTACGTTTACTCTCGTGTTAAAAATCTGAATTCTTCTAGAGTTCCTGATCTTCTGGACGACGCGCACTGACACTACCATCGACACTCCAAAGTCT
+
555<7=EDBCBBBCBBBBBBBAA@CCCEFDBB?BBBE>BB?B?CBCCCCC@CCCCC@D@CCCC@D@CCHCCCCCCACCCCCC*CC@BBFD>CCCD@BBC@CF?AAACCCBCCCCCDCCACCC@D@CCCDCBAA>@CCC@DBCCCBBBBBAACA@?@=A;;7;C@CABBBBCCBCCADBBBB;B@D?;;;;;*;ABBB>BAAACCCCCC@CFDF5BA@CC?B@BCACCCBBBB@B?CBBDCC?BCC@CL;;;CCBCCBBBBCCCCBA>@@CBBBBBBC@CC=AA@@
@ATNG8:05112:01925
GATGGTAGTGTCATATGAGAGTGTGTACTCATTCGTTTAAGAGACAGGTACGTTAATAGTTAATAGCGTACTTCTTTTTCTTGCTTTCGTGGTATTCTTGCTAGTTACACTAGCCATCCTTACTGCGCTTCGATTGTGTGCGTACTGCTGCAATATTGTTAACGTGAGTCTTGTAAAACCTTCTTTTTACGTTTACTCTCGTGTTAAAAATCTGAATTCTTCTAGAGTTCCTGATCTTCTGGTCTACTACACTGTACTCTACCATGACACTCCAAAGTCT
+
AABB@CDCCCBACCCHIBBACCCCC@@ABBBB@DDDD>B@BBBBDED@FCCCCACABBBB:A:?CCBCBA<?<;:9:9$9:.38B<9?C;;7;;@;?@;@CB@DB>A?CDCCCC?BBB>?<?BCBBAAB@BBB@<@<=788?===@<<9://+/9;77;7;=;;;C???CC;>;;;;1;;?=ADCCC/><==E7=>>>===:881/9;9+9///;595?D;>>>?>>><?<>>?B@@<>>?=AACA???@@@BC===AA@@@::9:>=:::=;??8@@@;
@ATNG8:05114:01934
GATGGTATCGCGACGAGCGTAGACCCAGAAGATCAGGAACTCTAGAAGAATTCAGATTTTTAACACGAGAGTAAACGTAAAAAGAAGGTTTTACAAGACTCACGTTAACAATATTGCAGCAGTACGCACACAATCGAAGCGCAGTAAGGATGGCTAGTGTAACTAGCAAGAATACCACGAAAAGCAAGAAAAAGAAGTACGCTATTAACTATTAACGTACCTGTCTCTTCCGAAACGAATGAGTACGATGAGATCTCGTGTGCTACCATCGACACTCCAAAGTCT
+
5<><?B==;;;===>>696>??===4::;.595:;;?B@BCCCDCCA<B>B>BB:97BBB1C?BBA999BBACC:?;:4494$5525.555&5994;>>@;;;>@=?<@A;@@<7;;<<BBB@BA995==44.4;993:543:;34057<::7:<:::;;?;?BA@@@=993773,383333&33317777;$3318899<95///5....705057@@>=?;554;:2;9==;5=?=;????BBAAA???ABBA@<766656998/6///8876//(//(/68;
@ATNG8:05116:01955
GATGGTAGGTGACATGAGTGTATCCAGAAGATCAGGAACTCTAGAAGAATTCAGATTTTTAACACGAGAGTAAACGTAAAAAGAAGGTTTTACAAGACTCACGTTAACAATATTGCAGCAGTACGCACACAATCGAAGCGCAGTAAGGATGGCTAGTGTAACTAGCAAGAATACCACGAAAGCAAGAAAAAGAAGTACGCTATTAACTATTAACGTACCTGTCTCTTCCGAAACGAATGAGTACTATGTAGAGCTCTATACTACCATTGACACTCCAAAGTCT
+
CBCC@DBB?@@ACCBBBCCDCDFD@CBB?BFCCBB?A??@@BBBB?BF?B?DBDBBBBB1?=?BBBCBBBBCC>A?>?DDE2AB?B?BCC:BBB?@@@@AA>;;7;=AA=A=>:==???@@@>==BAAA>>:>>>>:97:<<==>=A=A@@;?@BBAAAA;?@@?AB>BB>B?@9;9566(8:<8=BCBB/??;@B@@@A@@@<@<@@AA<A;A??>>8=?A=>=>:><ADC9=BB?AA?A:;;;;;BB?BABCC???>>>@@A<::8:?>>AAA<AA:A?;=
@ATNG8:05117:01923
GATGGTAGCGAGGAGTGTGTATACCAGAAGATCAGGAACTCTAGAAGAATTCAGATTTTTAACACGAGAGTAAACGTAAAAAGAAGGTTTTACAAGACTCACGTTAACAATATTGCAGCAGTACGCACACAATCGAAGCGCAGTAAGGATGGCTAGTGTAACTAGCAAGAATACCACGAAAGCAAGAAAAAAGAAGTACGCTATTAACTATTAACGTACCTGTCTCTTCCGAAACGAATGAGTACAGAGAGTACGATATGTCTACCATCGACACTCCAAAGTCT
+
BBDD?CCBBBCC@BCAGCCCCHCC@BCCBCBBB@@?AAGEDA@AC@CC?A?BBA>>>>>.>?BCCBBAAABBC9BBCCCCC5BB?B@BBB;BCC@CCCCCCCCC?B@BB@BBC?BAAAACCCEDDDDBCCC?ABBD?AAABBBBC?B?BBB@BCDDCCCC?BBABBB@BB?A@@9==999+8>>;99::::%:@<@:9:B>>DE8;8:??>1838@BBC?BBCBBBB@B@AA@:@@@=ABBBCCBBBCCBBBAA@CBBBBBA@;A=?@@@@@@???=CB>BA>>
@ATNG8:05118:01966
GATGGTAGTATAGAGCTCTACATAGTACTCATTCGTTTCGGAAGAGACAGGTACGTTAATTAGTTAATAGCGTACTTCTTTTTCTTAGCTTTCTGTGGTATTCTTGCTAGTTACACTAGCCATCCTTACTGCGCTTCGATTGTGTGCGTACTGCTGCAATATTGTTAACGTGAGTCTTGTAAAACCTTCTTTTTACGTTTAACTCTCGTGTTAAAAATCTGAATTTCTTCTAGAGTCCTGATCTTCTGGCGCGTATGTATGTCGCCTACCATCGACACTCCAAAGTCT
+
>>=B?BBBB=BAA@;;>CCCCGCA@@;;;?;@>ACEE?CC?A;;;9:47703;==?=A291937,3399:@DFDDB=A@CDC2@@237322'25555+2272762599;//)-64-..9949AB<A<9888857>=A>9<<AAAAA===AAC?>=;;;5;;><@B=D<AA?>>>AAA:;=AAA5?;?7;:?@?/>=<<<6<:@<;<<<<==8=>>=/>;;;>18718<:A@A==///388>>>>7;;D;>>>==A===?=>=@A@=??B<A:;;@@>>><9;;47---
@ATNG8:05120:01929
GATGGTAGTGTCATATGAGAGTGTGTACTCATTCGTTTCGGAAGAGACAGGTACGTTAATAGTTAATAGCGTACTTCTTTTTCTTGCTTTCGTGGTATTCTTGCTAGTTACACTAGCCATCCTTACTGCGCTTCGATTGTGTGCGTACTGCTGCAATATTGTTAACGTGAGTCTTGTAAAACCTTCTTTTTACGTTTACTCTCGTGTTAAAAATCTGAATTCTTCTAGAGTTCCTGATCTTCTGGGTGTATCAGCGAGTATTACCATCGACACTCCAAAGTCT
+
D>BB?ABBCCCCBBBBCCCCDDDCB@BBCC@@>ABBC=CC?B?CEEEGJEAHCDBB@B@BBCC@C@CCDCBBA@?;?@>?>,>A>AABB<AB;;7;BB?BC?;;=CCCACCDCCGCD@CCC@E@CBCCBBBBACCFD@BBDDCDCCCDCCCBBBB?BBA?BB@B@CBCDBBBCA=@;;;;.;>B>;;;;;*;@@AD=CBBCGECCCC@CFGI5CBBCJAIACC@CDCDCCC@B@BBBB@@;?;;;6;BBBCCDCCCCCCCC?BB@CCDCBBCBBB@DE>CBAA
@ATNG8:05120:01936
GATGGTAGTGCGTGAGAGAGAGACCCAGAAGATCAGGAACTCTAGAAGAATTCAGATTTTTAACACGAGAGTAAACGTAAAAAGAAGGTTTTACAAGACTCACGTTAACAATATTGCAGCAGTACGCACACAATCGAAGCGCAGTAAGGATGGCTAGTGTAACTAGCAAGAATACCACGAAAGCAAGAAAAAGAAGTACGCTATTAACTATTAACGTACCTGTCTCTTCCGAAACGAATGAGTACACATCGTCGTGTCGTGCTACCATCGACACTCCAAAGTCT
+
55;>:>BBB@@;;?CDCCCCCCBBC<@BB=;9;@@>=@<BBCEFBB@AC9<7:::33333$3499;BBBAA@@=3?>A@AAA2@A=A<ABA8ACC@BCBBCBC;;5;<A@=@AB=@@@ABB@AABCCC<;;B@BABB@A@@BB@@@9@=A;;6;AAABAAA?A@@A?@>??=>CB7<:=;;3900*0==@@0@A:B>?>CA@?;5;8<?@B=B=;;@@C@EDDCABB@C=@?C>C::7:AAAACBBBEBBBABB:::AC???BBC?BCBBCAAABC?BB>BBBC
@ATNG8:05120:01963
GATTAGTGTGTCTCTGAGAGTAGTACTCATTCGTTTCGGAAGAGACAGGTACGTTAATAGTTAATAGCGTACTTCTTTTTCTTGCTTTCGTGGTATTCTTGCTAGTTACACTAGCCATCCTTACTGCGCTTCGATTGTGTGCGTACTGCTGCAATATTGTTAACGTGAGTCTTGTAAAACCTTCTTTTTACGTTTACTCTCGTGTTAAAAATCTGAATTCTTCTAGAGTTCCTGATCTTCTGGGATGTGTGCGCAGTGCCTACCATCGACACTCCAAAGTCT
+
BBB@CCAAACCCDDCCCCCCCCCCCCBBBD?BBCC=BB@C@CCBBCCC@AAABC@C?CCCD=B=BDDDC@BBB=BDDDD2CB?CCCF>CC@@>@CC@CC;;;BJML?CCCDCCCC@DDD?B?CJCCCCCB?BBBD?BCCCBBBCCCCCDDAAA@CBB@BB@B?BCCCCCCDG?A@@@@7@>B>;;:;:*;CAAB=BAGFCHCABB@CDCG5EBBCC?A?ACACCCCCBB@B@BBBBCC@C@@@<B9::ECCBCCCA@AC@CCD@BBBCDDCC@@>@E>CBBA
@ATNG8:05125:01924
GATGGTAGTGTCATATGAGAGTGTGTACTCATTCGTTTCGGAAGAGACAGGTACGTTTAATAGTTAATAGACGTAACTTCTTTTTCTTTGCTTTTCGTGGTATTCTTGCTAGTTACACTAGCCATCCTTACTGCGCTTCGATTGTGTGCGTACTGCTGCAATATTGTTAACGTGAGTCTTGTAAAAACCTTCTTTTTTTACGTTTACTCTCGTGTTAAAAATCTGAATTCTTCTAGAGTTCCTGATCTTCTGGAGATATCATCAGCGAGCTACCATCGACACTCCAAAGTCT
+
<<ACAEC@B<<<CGCCGICBAA;;;>944=44299;:.9;49<9;5559:.599955)5.499?<A;@A:59C99.5C794444$444)4;<@@2<<//*000+/;87/66<<8<AABBCCC@DCB=A=@BBCBBBB7<;BB?ABCAAACCBGDAA@DDDAAAA@CC?B?BBDBDBCCB?B@@@?@,@=B>BBDDDDD#ABBCG=B;;;AB;;9>9>>>>,>:99=9>;BB;A@@;;9B<A<A@A@?@89;C@CBAABIFCECGDBBBBACED@CCCCDBBB@@=@A<BA@@
@ATNG8:05128:01922
GATGGTAGGCGTGTGAGAGTCTGCCCAGAAGATCAGGAACTCTAGAAGAATTCAGATTTTTAACACTGAGAGTAAACGTAAAAGAAGGTTTTACAAGACTCACGTTAACAATATTGCAGCAGTACGCACACAATCGAAGCGCAGTAAGGATGGCTAGTGTAACTAGCAAGAATACCACGAAAGCAAGAAAAAGAAGTACGCTACTAACTATTAACGTACCTGTCTCTTCCGAAACGAATGAGTACAGAGAGTACGATATGTCTACCATCGACACTCCAAAGTCT
+
:::<?BBB?BD;;6;;@AB@@@:9505CA?CB:;;;7;>BABC@@@>BB?B?BBA;;;;;)0:>=00/:::>===58=9887(77/3/777&3771773339899.3.36055:7===<=@@???@B@@@;;7:AAA;>===<<@@:=8>7949A@@BBBB?BCB@BB?BC@BBB?CBBBC8;;:4:::::*9818==>>=886:;5;>>?:>:<<///9<<<=;;;:=:=<;6900*0::>/73??==>>><<<AAA==>AA;;7;AA==>?;;;=@F:@?=<
@ATNG8:05137:01933
GATGGTAGGCGTGTGAGAGTCTGCCAGAAGATCAGGAACTCTAGAAGAATTCAGATTTTTAACACTGAGAGTAAACGTAAAAAGAAGGTTTTACAAGACTCACGTTAACAATATTGCAGCAGTACGCACACAATCGAAGCGCAGTAAGGATGGCTAGTGTAACTAGCAAGAATACCACGAAAGCAAGAAAAAGAAGTACGACTATTAACTATTATCGTACCTGTCTCTTCCGAAACGAATGAGTACGATGAGATCTCATTGCTACCATCGACACTCCAAAGTCT
+
DDEE?CCD@CBBCCCCCCC@AACC@ABBFBBCBBC@C@BBBBAAA?;;7;=AA;;;;;;);59@97888??@?;29=:8888,..)-67:7*--5(//33388:<8=8>=377@:;;;BBBB@@@?>>BB@@;>>>=::8:A>=8818;?AB?B999ABAA?BBAAAA>AC@BBB?BB???8;6608===>/;;5;888;;;??B>H=>;;;8=?A?;;;=@@>>>??<?<@BD8==C:==9:777///766>=<=?>>8>=???<?DDDD@><<<<AA:?@@A
@ATNG8:05147:01932
GATGGTAGCTCTGCTCTGACTCTCGTACTCATTCTTTTCGGAAGAGACAGGTACGTTAATAGTTAATAGCGTACTTCTTTTTCTTGCTTTCGTGGTATTCTTGCTAGTTACACTAGCCATCCTTACTGCGCTTCGATTGTGTGCGTACTGCTGCAATATTGTTAACGTGAGTCTTGTAAAACCTTCTTTTTACGTTTACTCTCGTGTTAAAAATCTGAATTCTTCTAGAGTTCCTGATCTTCTGGGTGCGCTACAGTCTCTCTACATCGACACTCCAAAGTCT
+
BBCC@CCBCE=BBBBCBBCCCCCCCBBBCBBB@BCCC:CC@C@BCCCDCC?CBBBA?B?BBBC@D???=BBB@:?6>:@>@.??8????3=@??<????BB;:9:BAA?BBBBA@@@=A@@<@<?@@>>=::7:A?><@;;;=;;;??@@>>>?@=;;;=AB=A;AAAB??>::475555'56:655666(599994955//.8::@;???>.58==A;A;>>8>@@@>>?6;5;=;<==:=@@@:>>>B>>>>>==?A==>;<;B>>>?;;;==;>@6?;;;
@ATNG8:05109:01975
GATGGTAGGCGTGTGAGAGTCTGCCCAGAAGATCAGGAACTCTAGAAGAATTCAGATTTTTAACACGAGAGTAAACGTAAAAAGAAGGTTTTACAAGACTCACGTTAACAATATTGCAGCAGTACGCACACAATCGAAGCGCAGTAAGGATGGCTAGTGTTAACTAGCAAGAATACCACGAAAGCAAGAAAAAGAAGTACGCTATTAACTATTAACGTACCTGTCTCTTCCGAAACGAATGAGTAACGATGAGATCTCGTGTGCTACCATCGACACTCCAAAGTCT
+
444834455:566;==:;;;;;=@@8<<<866666=:>;BBBA9:;?AA>A::999::::$9<738:98<<888)8897>>?.7817/787(73>.74@@@AAB><@<@F<A::5;=;;;==ACBA@@@B==8878=6;:AAAA@@<@=B@B?BBCBBBB@B??>>>??;?B;??C<??BBA=??;7:AAAA/::4:<=<<=8869=56///7>06::996<;>==88188<==6<99299999918788>77799=9;/////////655625;;;;4<>0//./
@ATNG8:05110:01975
GATGGTAGCGAGCGAGTGTGTATACCAGAAGATCAGGAACTCTAGAAGAATTCAGATTTTTAACACGAGAGTAAACGTAAAAAGAAGGTTTTACAAGACTCACGTTAACAATATTGCAGCAGTACGCACACAATCGAAGCGCAGTAAGGATGGCTAGTGTAACTAGCAAGAATACCACGAAAGCAAGAAAAAAGAAGTACGCTATTAACTATTAACGTACCTGTCTCTTCCGAAACGAATGAGTACTATGTAGAGCTCTATACTACCATCGACACTCCAAAGTCT
+
DBBC@BCBBBBA@@BBCBBCCCCCC@BCC@BCBCBB?B>@@CCBDC???<?=AAAAABBB2B@CBBBCCB<;;B=BABBBBB5BB?B=A@A7@CC=AB=;;A@00-0;==;>AD?BBBBBBBBCCBBBCBBBACBBD;;;AACDCC@C?CAA?ABBBBBBB@CCCCCC@AA>AAA=AA??=6=::3:AAAAB(@@@9:89BAABB>A=@ABA=A==>CCB?BBBABBC@C@BBC>CBB?CDCBCCCBB>>>BBBBCCAAABBBBBB?>>@@@@@===;>=5AA::
@ATNG8:05110:01994
GATGGTAGCTATACGTATATCTATGTACTCATTCGTTTCGGAAGAGACAGGTACGTTAATAGTTAATAGCGTACTTCTTTTTCTTGCTTTCGTGGTATTCTTGCTAGTTACACTAGCCATCCTTACTGCGCTTCGATTGTGTGCATACTGCTGCAATATTGTTAACGTGAGTCTTGTAAAACCTTCTTTTTACGTTTACTCTCGTGTTAAAAAATCTGAATTCTTCTAGAGTTCCTGATCTTCTGGGATGTGTGCGCAGTGCCTACCATCGACACTCCAAAGTCT
+
BBBC?CCCDCCBBBCDDCCCCCCCCE@@ACCC@CBBC>CC?C?CCCBBBD@CBA@?<?=AAAC>A?BDCBBABCB@BB@B@2@B?BBBB=BBBF@BA@=@B4:9?A9959BCBBBBB>A9:495:>?<=>?@<?B??;?@@>;;<@@===@C>>>;=7729<4<=AAA??@AAA8=;:;:/::=788888(8>888*8:<==<<<//,/<=;=';/78>:>:??=???B>>>;><>BCA;;76<;;6<///>>=A@@A>>>><@AA<>==@?==ACD;@>9A=<<
@ATNG8:05110:02007
GATGGTAGGCGACATACATACGCGCCAGAAGATCAGGAACTCTAGAAGAATTCAGATTTTTAACACGAGAGTAAACGTAAAAAGAAGGTTTTACAAGACTCACGTTAACAATATTGCAGCAGTACGCACACAATCGAAGCGCAGTAAGGATGGCTAGTGTAACTAGCAAGAATACCACGAAAGCAAGAAAAAGAAGTACGCTATTAACTATTAACGTACCTGTCTCTTCCGAAACGAATGAGTACAGAGAGTACGATATGTCTACCATCGACACTCCAAAGTCT
+
=><A?C?@=@@A@CCFFHCCC99;D@DDD?CCCC;;:;@CBECDBB@CC?A?BBCCIDDD2D@CCCCDCC;;;;0;@@CCCC5CE?B@CCC:CEGACCCCBBBAB@D@@?=?BC@CCCBAABDDBBBCBBBC@CCCE@CCCBBBBB?CADBB@BBBBBBBB@CCCACC@BB????>@@=;;3???;?FEED2CC?BAAABCCBB?B?BBBA1818=@@@@BBCCBBB?B?BCE>DDC@BAAABBBBBCCBBBBBBBBBBBCBBBD?BBBBBAA>?>=DD>CBAA
@ATNG8:05111:02011
GATGGTAGCTCTGCTCTGACTCTCGTACTCATTCTTTTCGGAAGAGACAGGTACGTTAATAGTTAATAGCGTACTTCTTTTTCTTGCTTTCGTGGTATTCTTGCTAGTTACACTAGCCATCCTTACTGCGCTTCGATTGTGTGCGTACTGCTGCAATATTGTTAACGTGAGTCTTGTAAAACCTTCTTTTTACGTTTTACTCTCGTGTTAAAAATCTGAATTCTTCTAGAGTTCCTGATCTTCTGGATACACTCATGTGCACCTACCATCGACACTCCAAAGTCT
+
59>?<ABBCCCCCBABBCCCCB:;;A::5>BB@BEDD;CD@B@BBBCCBB@CCCBB?B=?@?@7?9<<BBBB<=B8@?999);84>BBC<BAAA@CCC?CE@>>>@9939?AAAAAA<AAA8:78>>>=>AA<A@@?5:::===>;<;BDB@A>><>AA;@@;>;>?>???888>@@@DD5@;@=@====+::----)--6---93-/)/:89*88<>>:?8>>;=>>A?>>5;579///97;<@<=;9=@/----/;;;:><>@@=AAA??===AA=AA:?==<
@ATNG8:05114:01970
GATGGTAGCGCGACGAGCGTAGACCCAGAAGATCAGGAACTCTAGAAGAATTCAGATTTTTAACACGAGAGTAAACGTAAAAAGAAGGTTTTACAAGACTCACGTTTAACAATATTGCAGCAGTACGCACACAATCGAAGCGCAGTAAGGATGGCTAGTGTAACTAGCAAGAATACCACGAAAGCAAGAAAAAAGAAGTACGCTATTAACTATTAACGTACCTGTCTCTTCCGAAACGAATGAGTACGTGTGCGTCGTGTCTCCTACCATCGACACTCCAAAGTCT
+
DDHD@BBBBBBCGCBBBBBA@999?4;CC@BCCC@@>@?BBBBBCB?CC?C?CCAABDDD3A?ABBBDDBBBAB;A9::???0@B??<CCC<BCH@CCCCCBA;;;0;>BC?CBB>ABBBBBCHGCCBBECBB?BDED@CCCBCC>>9@?ABB@BDCCCBBB@BBBCCB>BB?>>??AAABA;@?@;::9:99%9B;@9::DBAAA<A<??@?<?<>>BBB?;;;BBBB?B>AAA;A??<?BABBBBBAAAAA??:::B:::B?BCB?BDFCBAA@AA=AB=BBBB
@ATNG8:05114:02011
GATGGTAGTCTCAGATAGTCTATAGTACTCATTCGTTTCGGAAGAGACAGGTACGTTAATAGTTAATAGCGTACTTCTTTTTCTTGCTTTCGTGGTATTCTTGCTAGTTACACTAGCCATCCTTACTGCGCTTCGATTGTGTGCGTACTGCTGCAATATTGTTAACGTGAGTCTTGTAAAACCTTCTTTTTACGTTTACTCTCGTGTTAAAAATCTGAATTCTTCTAGAGTTCCTGATCTTCTGGGTCTCTCTCTCACGCACTACCATCGACACTCCAAAGTCT
+
AAAB@A;?CBBBCBAAADAAACB@ABCCBC;;6;CBB=CC=A?ACHBBBCADCDCDAC@BAAB?B?A@BBB@??C;9:DDF3CC?ABCB<@A;;9;CD?CC;;;BCCCBDBBBDCBC?@@B@B?CFCBCDBB>BCDD@FBBBDCCDBB?@@CBBC?BAB@DD?C>@:;;BBBBC@BBBBB<B?C>;;;;<*;AABC>BCEEHFCCBB5;;;;*;@@;;8;=AB@BCBCA@A@C@CCCCBB;@;;<7;CCCCCBACAAABA@@ABC@BBBCCCCCCE?BF<@?BB
@ATNG8:05116:01971
GATGGTAGCATCATGCATATCTCACCAGAAGATCAGGAACTCTAGAAGAATTCAGATTTTTAACACGAGAGTAAACGTAAAAAGAAGGTTTTACAAGACTCACGTTAACAATATTGCAGCAGTACGCACACAATCGAAGCGCAGTAAGGATGGCTAGTGTAACTAGCAAGAATACCACGAAAGCAAGAAAAAGAAGTACGCTATTAACTATTAACGTACCTGTCTCTTCCGAAACGAATGAGTACCTCTCAGACGCTCGTCCTACCATCGACACTCCAAAGTCT
+
CCCF?CCBABCCCCCCCCEBDDDBB=BDD?BBCCBB?B?BCB@BBB>BB>A=@A>9999:$88@ACB@:87333)3799::<)99392;;;.5BB=CBBBBCD;;:;@BA?BBB?BBCCCCCCCECCCCBBB@CCBB?BBBBCC@@>A@CAB@BDBBBCCC?BBCCCC>AA>ABB?BBBBA<A??=?GFFD3BB=AABBBBB>><><>AAA<>:>@CCC@BB@@@BB@C?BBB=B::9;BBCDAA>ABCCCD???BBCCAA;?>>:<A:;:AAA::7:>5>776
@ATNG8:05119:01996
GATGGTAGTGCGTGAGAGAGAGACCCAGAAGATCAGGAACTCTAGAAGAATTCAGATTTTTTTTAACACGAGAGTAAACGTAAAAAAGAAGGTTTTTTACAAGACTCACGTTAACAATATTGCAGCAGTACGCACACAATCGAAGCGCAGTAAGGATGGCTAGTGTAACTAGCAAGAATACCACGAAAAGCAAGAAAAAAGAAGTACGCTATTAACTATTAGCGTACCTGTCTCTTCCGAAACGAAATGAGTACTACTCTCAGAGACACACTACCATCGACACTCCAAAGTCT
+
55>>;@BCCCCA;;9CBCCEEA@BA8;;5.5::>@>4;55?A@@AC@CC>A=??::9>;;:;;"848@CCBBBBBA@8;<99999:%;;59;@@@AA)BCC@CAAACBBAA@B@ED@CCD?BBCCCCDCCCCIBBB@@9??;;6;AAABB;:8;@CBB>BDFICBCB?BAAA??;::39=;5;=?<=?2=>=8?>BCCC)BB@CBBBBA>;6)/)////36565965-57222>>6=277;/6555-7==??AA>@@A<=>A>>;;;<9<><@><A>888:<9794:>7AA??
@ATNG8:05123:01971
GATGGTAGCTATACGTATATCTATGTACTCATTCGTTTCGGAAGAGACAGGTACGTTAATAGTTAATAGCGTACTTCTTTTTCTTGCTTTCGTGGTATTCTTGCTAGTTACACTAGCCATCCTTACTGCGCTTCGATTGTGTGCGTACTGCTGCAATATTGTTAACGTGAGTCTTGTAAAACCTTCTTTTTACGTTTACTCTCGTGTTAAAAATCTGAATTCTTCTAGAGTTCCTGATCTTCTGGTATGACTAGTGTACTACTACCATCGACACTCCAAAGTCT
+
///;6;@ABA=CDCDC>CCCCCBC@CCCBB?@:BAAA<BD@C@BBCCCBB@CCD<;;9=??<>9=9==BCBB===7<<===+==6;<==6=CBB=A??;?@=???BBE?A???CBAA?B>>;><ACB;;;@B=@@AB:=888;;;?@====:89?<A??<>=9=;>>?@@@A::5779;;,;6;155666(5:777.77<99;?>==18887$2775505269598852--(-(-22338)..5057358>788<88:>;>=>??=?@@@A@@@==8<=4;:;>
@ATNG8:05123:01993
GATGGTAGTAGTACACTAGTCATACCAGAAGATCAGGAACTCTAGAAGAATTCAGATTTTTAACACGAGAGTAAACGTAAAAAGAAGGTTTTACAAGACTCACGTTAACAATATTGCAGCAGTACGCACACAATCGAAGCGCAGTAAGGATGGCTAGTGTAACTAGCAAGAATACCACGAAAGCAAGAAAAAGAAGTACGCTATTAACTATTAACGTACCTGTCTCTTCCGAAACGAATGAGTACTGTATCTATGTGTGCGCTACCATCGACACTCCAAAGTCT
+
A@AD@CBBBCBB>?DDEEFDFBBBB@BBC@CCBBAA=A<AABCCBC@BB?B=;;;;;;;;);>CABBCCBBBCC>BBBCDBC2AA;A5;;;.;DDBCCCCBBBBA?B@BB?BAA=AABCCCCCFCCCCCAAC@BA@@<@AA@AB997;@DBB?BDCDCBCB?CCDDDD?BB?AAA:??999,9>>;99:9:(9A?A???B;;;A<?<??@@:>:=CDBA?BABBBCC?B@BBA9A::8:BDCDBCAABAAABBBBB@???BBA=>:>>ABBB???A7;;1?@??
@ATNG8:05126:01972
GATGGTAGCATCATGCATATCTCACCAGAAGATCAGGAACTCTAGAAGAATTCAGATTTTTAACACGAGAGTAAACGTAAAAAGAAGGTTTTACAAGACTCACGTTAACAATATTGCAGCAGTACGCACACAATCGAAGCGCAGTAAGGATGGCTAGTGTAACTAGCAAGAATACCACGAAAGCAAGAAAAAGAAGTACGCTATTAACTATTAACGTACCTGTCTCTTCCGAAACGAATGAGTATTGCGTCTCACTCTCGCCTAATCGACACTCCAAAGTCT
+
5777499A>;;;>>>>??=@>?===<>>=8=555558;8;<<<;;;7;;04049<;;BBC2A<@=8///;999;*/344444$44.45<;;+<5626>>A@@@@B195;;5;@@9;;9?@@@CCDCCCB;;:=B;:;?BBC;:9;;594>9505<==<<::5988<9928<6;=><?@BAA;@;;577777$7;6=@@@ABBB?<?==>>A;A<>>FBA>AA;;;BC?A>ACA9?::6:9:@@@@4;;@@@BBABBD?@;:3::3:@@@BBBBB?BF>BBBB
@ATNG8:05130:01986
GATGGTAGCTCACGTACGTCACACGTACTCATTCGTTTCGGAAGAGACAGGTACGTTAATAGTTAATAGCGTACTTCTTTTTCTTGCTTTCGTGGTATTCTTGCTAGTTACACTAGCCATCCTTACTGCGCTTCGATTGTGTGCGTACTGCTGCAATATTGTTAACGTGAGTCTTGTAAAACCTTCTTTTTACGTTTACTCTCGTGTTAAAAATCTGAATTCTTCTAGAGTTCCTGATCTTCTGGTATGACTAGTGTACTACTACCATCGACACTCCAAAGTCT
+
:?<B?CBBCCCCAA@BCDDDCBABBCCGDCBA?BDEF=EB@C@CBBBCCC?CCCBB@B@BBBB?B@BAACCCCDB=77777(9@?BCCE>CBBB?BAA=@B>BBBBBB=@ABCBBBB>B>A9>9>ACA====;?>>>9>>A;;;=??@@@@>>>@<>>=<@A<A<>>>AADA@@:>>>DD5@<@<?????/>A>>?7>=>9:;A8::=CCDD/B>=>>=A<>>=AAAB>>>;>;>?@=//-/;;69?;;;@ABB<<=AAA?>?AC<AAA?>@A=>=:=>7@A88
@ATNG8:05134:01972
GATGGTAGATACTCGCTGATACACCCAGAAGATCAGGAACTCTAGAAGAATTCAGATTTTTAACACGAGAGTAAACGTAAAAAGAAGGTTTTACAAGACTCACGTTAACAATATTGCAGCAGTACGCACACAATCGAAGCGCAGTAAGGATGGCTAGTGTAACTAGCAAGAATACCACGAAAGCAAGAAAAAGAAGTACGCTATTAACTATTAACGTACCTGTCTCTTCCGAAACGAATGAGTACACATCGTCGTGTCGTGCTACCATCGACACTCCAAAGTCT
+
CCBB?BDDDCBCCBBBBCECCC@@@=?DD@CDBB@@<@@CCAAAAA?AA=A>BA?77777.8<CCB@AAABBCB<BB?@?>>0>A?C@CDD;DDD@C@BCCDC@@>@@FG@CCC?BCCBBBFCCCCCCBBBC@BCBB?BABBACCC>B?CAA?ACCCAAAC@CCCAAA?CC@BBB<?>BAA:@@@:<>=>>1?A?B???BB@@@;?;?AAB:>:>@CCC?BBCCCCC?B?BCC>CAA>ABBCCCDCCCBBB>??@A????BBBBA=ACBBBBBCBB;?>8?<99
@ATNG8:05134:02014
GATGGTAGGCACTGCGCACACATCCCAGAAGATCAGGAACTCTAGAAGAATTCAGATTTTTAACACGAGAGTAAACGTAAAAAGAAGGTTTTACAAGACTCACGTTAACAATATTGCAGCAGTACGCACACAATCGAAGCGCAGTAAGGATGGCTAGTGTAACTAGCAAGAATACCACGAAAAGCAAGAAAAAGAAGTTCGCTATTAACTATTAACGTACCTGTCTCTTCCGAAACGAATGAGTAACGTGTGACGTACGTGAGCTACCATCGACACTCCAAAGTCT
+
55<<:>@>7;;;666@@@>BBB96949@A@CBBBBB7<8;@@BCCC@BB:;8;BAAACCC3C@BBBBBCBABBF=AAAAAAA0@B>C5;;;-:AC=BCBBBBBCC@C@A@>@AB?::;DAABCCCCBDBBCC@CCCE?A@@???>B@C@BBB@CCAABBAB?BBCCBB@BB?BA@<>>9:::+:9929BCCC3CC@==:79998:/8/89988<7<9::94:::<;??9>8>>D;==:9==@@//-/:::AB>:///98896;;DFD:875>9777//*-9.9--/
@ATNG8:05137:01970
GATGGTAGCGCGACGAGCGTAGACCCAGAAGATCAGGAACTCTAGAAGAATTCAGATTTTTAACACGAGAGTAAACGTAAAAAGAAGGTTTTACAAGACTCACGTTAACAATATTGCAGCAGTACGCACACAATCGAAGCGCAGTAAGGATGGCTAGTGTAACTAGCAAGAATACCACGAAAAGCAAGAAAAAAGAAGTACGCTATTAACTATTAACGTACCTGTCTCTTCCGAAACGAATGAGTACGATGAGAGAGCTCTCTCTACCATCGACACTCCAAAGTCT
+
>;AD?BBCCABBBB;::CCCCDECC>CED?A@CCCC@B@BCCBBBC@BB=?<?@B9::::'89AABBBBEBBBB=?>;::;;*;B=@;@AA0?AB>CGDCCCD;;6;?BA>@@@@CCCCECCCFCBBBCDCD?BB@@;@AA@AABB?A?B;;7;BBBBAACACECCBB???;?A@<@>0000)000)000000%0>97937=;<=>:=9;9>=8><?>BAA8;;@@@CC@D@CBA9?::69A???BBBBCBBBBBBC@A>>>???@@<@@@A@@@@>>;>D:A:;;
@ATNG8:05139:02014
GATGGTAGGCACTGCGCACACATCCCAGAAGATCAGGAACTCTAGAAGAATTCAGATTTTTAACACGAGAGTAAACGTAAAAAGAAGGTTTTACAAGACTCACGTTTAACAATATTGCAGCAGTACGCACACAATCGAAGCGCAGTAAGGATGGCTAGTGTAACTAGCAAGAATACCACGAAAGCAAGAAAAAGAAGTACGCTATTAACTATTAACGTACCTGTCTCTTCCGAAACGAATGAGTACACATCGTCGTGTCGTGCTACCATCGACACTCCAAAGTCT
+
<7:;69;=:><<5545:5//////;1<:;6<@@A;;6;5;;B@@>A699<A?::::5>>A+>:B???==<9389.3944444$5;5;<@@@2@CC7;;9?==9444)45::.55<5::;;566>>BBBBAD::49@===??><?>74-45:49.9995;:==8:;;?=A;98377387778;5887477777'7<8;77788:<=39379776;7559CA>99588==9>?BAB>?==>BBBBCB==00/<:><@77888=;89::6@A=B?=8888699.8<77
@ATNG8:05146:02005
GATGGTAGTGTCATATGAGAGTGTGTACTCATTCTTTTTCGGAAGAGACAGGTACGTTAATAGTTAATAGCGTACTTCTTTTTCTTGCTTTCGTGGTATTCTTGCTAGTTACACTAGCCATCCTTACTGCGCTTCGATTGTGTGCGTACTGCTGCAATATTGTTAACGTGAGTCTTGTAAAACCTTCTTTTTACGTTTACTCTCGTGTTAAAAATCTGAATTCTTCTAGAGTTCCTGATCTTCTGGGATGTGTGCGCAGTGCCTACATCGACACTCCAAAGTCT
+
ABBB??<@EDCCCCDBCCCCC:;=DECCBCCC=?@@@@0@C?C@BGCCCCC@CCDA@>@>BBBE?B?BDCCCDD??>?CEDD1BB<AACE?BCBC?@BD?BB;<;CDDF@DHECCCCC?A@B@D@DDDDEB9:8:BCB@BBBBBBCCDCCCCCBBB@CCC@BE?B@BBCBBBDCD8;;@@?3@5;5;BBBB0AC@@@;A@CBBCCCCFFGJHJ5BBCHGEG@CF@CCBCBCB@D@AAABBB?BAB@:A;;:;BBACCBBBBC@CBBBCCBBCAAAA@CB=C;<;
@ATNG8:05101:02052
GATGGTAGGACGAGCGTCTGAGAGGTACTCATTCGTTTCGGAAGAGACAGGTACGTTTAATAGTTAATAGCGTAACTTCTTTTTCTTGCTTTCGTGGTATTCTTGCTAGTTACACTAGCCATCCTTACTGCGCTTCGATTGTGTGCGTACTGCTGCAATATTGTTAACGTGAGTCTTGTAAAACCTTCTTTTTACGTTTACTCTCGTGTTAAAAATCTGAATTCTTCTAGAGTTCCTGATCTTCTGGGCAGACTCTCACACGCCTACCATCGACACTCCAAAGTCT
+
:?@A?BCC?B@A?@?@>??@?BBC?BBCCBAA?BBDD>DD@D?CB@@@CB>AAB;;;.;=AA@@?B@CBA>>00).<3<=F==0--(/999/<=;;6;;;:;A46:@?AC@BCBBBDGE@B@@?A?BCBBBBBB@BEBB?CBBBBBCBCBCBBBCCC?;;;?BB?B?BBBAAABBJ@B;;;;.;;A=;;;;;*;ABBB>B;;;BB:99>4====,=??9:6:;AC?;;;A@@A=B@CAABBB<@@CC>BAAABBBBBCBBAA@=@AA@CCCBCBBCBB<??9AB@@
@ATNG8:05110:02062
GATGGTAGTGTCAGTGCGCGTCGTCCAGAAGATCAGGAACTCTAGAAGAATTCAGATTTTTAACACGAGAGTAAACGTAAAAAGAAGGTTTTATAAGACTCACGTTAACAATATTGCAGCAGTACGCACACAATCGAAGCGCAGTAAGGATGGGCTAGTGTTAACTAGCAAGAATACCACGAAAGCAAGAAAAAGAAGTACGCTATTAACTATTAACGTACCTGTCTCTTCCGAAACGAATGAGTACTATAGACTATCTGAGACTACCATCGACACTCCAAAGTCT
+
@;;@?@<////;:/56<;;;;;;==85;5455/77;)/,/9;:<=<7::.7-39<77777$359;?>>;=///93///////$/729.555&5994;><<<?CCC>B=@@<@BB@AAAC;;;BAAABBB@@@=@@AB7;;@@A@???B=::9B<@@A>CCC?B>?889=>==>9>>86;;99;3///(/>>>@0@?<==<?>9::;=B:==::19/75::B>@?99:?@=@=@@@8000*0//;<99:<;<88888:<<=;<<<@;B>@@@C=>>AAA?CB>BBB?
@ATNG8:05111:02056
GATGGTAGACATATCGTACTCTCTGTACTCATTCGTTTCGGAAGAGACAGGTACGTTAATAGTTAATAGCGTACTTCTTTTTCTTGCTTTCGTGGTATTCTTGCTAGTTACACTAGCCATCCTTACTGCGCTTCGATTGTGTGCGTACTGCTGCAATATTGTTAACGTGAGTCTTGTAAAACCTTCTTTTTACGTTTACTCTCGTGTTAAAAATCTGAATTCTTCTAGAGTTCCTGATCTTCTGGCAGACTCTCACACGCCTACCATCGACACTCCAAAGTCT
+
CCDD?CBBBBCCCCECCDCCFCCBCCCDCD@@=@BAA9BB5:5;@?>@AA>ACCBC?B>AABB?B?BBBBBBB@>873333$3939?76060//6>=?:BB@989CBB?@A>>>?@@=@AA;>;>AA@>???<@@AA:>>AA>>=>??BBB:;:@<@@@<?>;?<A@@@===@@<??@@@6@<A:99999+8<<<=7=BBCA@@=<<18989+;>AAB>D<>><>@==>@@<A<AAAA@@;AAC9>888;;>?@@@@AAA;@@A<?:::<<=@@><>A:@=>=
@ATNG8:05112:02022
GATGGTAGAGAGACTGTAGCGCACCCAGAAGATCAGGAACTCTAGAAGAATTCAGATTTTTAACACGAGAGTAAACGTAAAAAGAAGGTTTTACAAGACTCACGTTAACAATATTGCAGCAGTACGCACACAATCGAAGCGCAGTAAGGATGGCTAGTGTAACTAGCAAGAATACCACGAAAGCAAGAAAAAAGAAGTACGCTATTAACTATTAACGTACCTGTCTCTTCCGAAACGAATGAGTACCTCTCAGACGCTCGTCCTACCATCGACACTCCAAAGTCT
+
CCBB?BBBBBB@@BCCCDHICAA@G?DBB@BCDCDC@B@BBBBBBA?AC?D?BA?;><<<,<<ABBBBBBBAA@8<<:;;;;*;B>A<@AB9BCC@CCBA@BB;;4;=@?;ABB@CBDDDDFCCCAABCCCC@CBBB>@@CCBBBB>B?C@@>@CBACBAA>ABBBBD@BB?BBB@BA?>>8;==99999::%:<9<:89AC>>><B;??AA:>:==BBB?ACCBBBC?B@BBC;@9:79AABBCC?CCCCBBBCBBA???A=???9?@AAAAA>==9<?7?=;:
@ATNG8:05119:02040
GATGGTAGCACGACACGACGATGTGTACTCATTCGTTTCGGAAGAGACAGGTACGTTAATAGTTAATAGCGTACTTCTTTTTTCTTGCTTTCGTGGTATTCTTGCTAGTTACACTAGCCATCCTTACTGCGCTTCGATTGTGTGCGTACTGCTGCAATATTGTTAACGTGAGTCTTGTAAAAACCTTCTTTTTTACGTTTTACTCTCGTGTTAAAAAATCTGAATTCTTCTAGAGTTCCGATCTTCTGGCTCTCGTAGACAGATACTACCATCGACACTCCTAAGTCT
+
5:BB?BCCCCCCBCBBCCBBBFCCCDBCBCCC?C;::.;B5;7;B@@@@@<@CB;;;;@CCCC?B?BBBBB??==9333333#396@B@A8@000:@00-7?:>>AA@A=ADCBBACD?A>?9>;>>>>>?>=:@CAA7>>A<<<>===C@@@=>?:866///*/7;>AA?>>BB<A;:;:;*:4;5;=??@@)>>7888)8:>>@@AAAA<==<=='=///<171;>:>A???>>;>;??>>?<@@@<@@@@@AAAAA<==DDAA??A;@@@AAAAA@@;>A;?===
@ATNG8:05122:02027
GATGGTAGCTCGCTGATGATATCTCCAGAAGATCAGGAACTCTAGAAGAATTCAGATTTTTAACACGAGAGTAAACGTAAAAAGAAGGTTTTACAAGACTCACGTTAACAATATTGCAGCAGTACGCACACAATCGAAGCGCAGTAAGGATGGCTAGTGTAACTAGCAAGAATACCACGAAAGCAAGAAAAAGAAGTACGCTATTAACTATTAACGTACCTGTCTCTTCCGAAACGAATGAGTACTACTCTCAGAGACACACTACCATCGACACTCCAAAGTCT
+
DDCC?CDBBBBDBBBCCBBBCCCCD@BBC=BCCCCC?C?AABBBBB?BB?C@BBBBBAAA3B@BBCCBBBABBB9==::;:;*;@<B5;;;6;CDAFCICCCCCD?D?DC?CBC?BBCBBBCCCECCCCCCC?CCCC?BBBBCCBB>B?B??=@BBCDCCC?BBABBB@BB?AAA<??@@@9AAA>BDCCC2CC?C?>>BBAAA;>9@ACB7;7:AB@A?ABABBBB@B?BDD>C??=@BBBCCBBAAAACCAAABBBBBC??>?=DD@>======5990?99:
@ATNG8:05127:02021
GATGGTAGTGTCATATGAGAGTGTGTACTCATTCGTTTCGGAAGAGACAGGTACGTTAATAGTTAATAGCGTACTTCTTTTTCTTTGCTTTCGTGGTATTCTTGCTAGTTACACTAGCCATCCTTACTGCGCTTCGATTGTGTGCGTACTGCTGCAATATTGTTAACGTGAGTCTTGTAAAACCTTCTTTTTACGTTTACTCTCGTGTTAAAAATCTGAATTCTTCTAGAGTTCCTGATCTTCTGGCTCTCGTAGACAGATACTACCATCGACACTCCTAAGTCT
+
BAAA=BA@BABBCCGAABCCBBBBBB@A@C;;7;A?@<BC@E@ABCCCCA?ABA00-/7<><B?B?BBBBC;;6C;?<?<>'444/5<=>7<ACC?D@@=AC?A<<;CC?BBFFJDDCAGBB@B?BBBB@C;:7;BBB@DAABCCICCCCCCBCEE@CCC@BB@B?BBAAABECB?BAA??3?;?;;;;;;*;CDCE>B@@@BBAA@A5<;<;*;AA;;9;?CC@BAAA@@C@BADEBCBB?A@B@CFBBBCBBBBBBCCCFDBBB@BBBCCBBAAA@BF?BBBB
@ATNG8:05129:02040
GATGGTAGTCTCAGATAGTCTATAGTACTCATTCGTTTCGGAAGAGACAGGTACGTTAATAGTTAATAGCGTACTTCTTTTTCTTGCTTTCGTGGTATTCTTGCTAGTTACACTAGCCATCCTTACTGCGCTTCGATTGTGTGCGTACTGCTTGCAATATTGTTAACGTGAGTCTTGTAAAACCTTCTTTTTACGTTTACTCTCGTGTTAAAAATCTGAATTCTTCTAGAGTTCCTGATCTTCTGGTCTACTACACTGTACTCTACCATCGACACTCCAAAGTCT
+
C;;9:C<CBCCBCBAA;=@<@@=596<<<::96;55576?:@;?A>><<<,0//9925(////)/)//:>656>>8<<><<)55054<<2@:6616<;6<A7599?996;><@@ABE;9:C@C@BBCFBBBBAA@@EAICCDCBA;;;;900*0::600/3771718445555<<5555=<+;5:599999(9555:1;;;666<99=.9595$5////)/5::499;<5555>5<54444.445.5<<;<=====B@@@@999>=:>>??BCBCBB?BB=BCCA
@ATNG8:05129:02051
GATGGTAGAGTATCATGTGTATCTCCAGAAGATCAGGAACTCTAGAAGAATTCAGATTTTTAACACGAGAGTAAACGTAAAAAGAAGGTTTTACAAGACTCACGTTAACAATATTGCAGCAGTACGCACACAATCGAAGCGCAGTAAGGATGGCTAGTGTAACTAGCAAGAATACCACGAAAGCAAGAAAAAGAAGTACGCTATTAACTATTAACGTACCTGTCTCTTCCGAAACGAATGAGTACACATCGTCGTGTCGTGCTACCATCGACACTCCAAAGTCT
+
@?@B?BBBCCCCCCBBCABBGCCBC;::@<@AAA;;9;?CBBBBA@=@A>A=A@CBBBBB2A?CBBBCBBCBBB=BBBBBCB2BB?B?BBB<BCC@BBBBBBBBB@B?BB?BBB@???BBBCCCCCBBAAAC@CCCC@BBBBBA@A=B=B;;8;BBBCCCC?BBCBBB?DD?C??<>=??=:@@>;=????1?A?B9::BBABB>?>@FAB=A=A?CCHABCBCBBC=A?ABB=BBB@BBCBCCBBBBBAAACA@ACBBBBBBCC?BBDCCCCBBB?BB=B?>>
@ATNG8:05138:02063
GATGGTAGCACACGAGATCTCATCGTACTCATTCGTTTCGGAAGAGACAGGTACGTTAATAGTTAATAGCGTACTTCTTTTTCTTGCTTTCGTGGTATTCTTGCTAGTTACACTAGCCATCCTTACTGCGCTTCGATTGTGTGCGTACTGCTGCAATATTGTTAACGTGAGTCTTGTAAAACCTTCTTTTTACGTTTACTCTCGCGTTAAAAATCTGAATTCTTCTAGAGTTCCTGATCTTCTGGTGTCTGATCTGTATCACTACCATCGACACTCCAAAGTCT
+
BBBC@CBBACCCBBBDDBBBCDGFB@AACC@A?ABCC?CC@C@CCBBCDD?CCBBB?B@DCBB?B@CBBBCCCCC?BBCCC3BB@BBBB<BDAA?ABB>BB;==>CCC@BBBBB@BB>BB@;A;???@:<:@;CA@@9>=====A?AA@@A;;;?57:::<=8==A>>=A???@===>@?2?9=9=@@@@/>=788-8>>>>>A===;????/?;;;D7;6;?=>?>>@@@=@=AA>==A<AAA<@@@<==@@657??CA@@@@A<BBCB?>><<=<AA:@>>>
@ATNG8:05138:02065
GATGGTAGCGAGCGAGTGTGTATACCAGAAGATCAGGAAACTCTAGAAGAATTCAGATTTTTAACACGAGAGTAAACGTAAAAAGAAGGTTTTACAAGACTCACGTTAACAATATTGCAGCAGTACGCACACAATCGAAGCGCAGTAAGGATGGCTAGTGTAACTAGCAAGAATACCACGAAAGCAAGAAAAAGAAGTACGCTATTAACTATTAACGTACCTGTCTCTTCCGAAACGAATGAGTACAGAGAGTACGATATGTCTACCATCGACACTCCAAAGTCT
+
CCCD@B>>CC========>B@AABA9=>B:=BA<>;.49)4:::89>::0+06/0//////$549;<?BAC@AAB=B@@@EEE5CC?C@DIE:CCH@D:;;CDDBD@C@CC@CCD?BCCCCCCBCCBBBBBBB@CCCC?BBDCCCBB?C@CCB?BBBBBBBC@DBBACC?BB?BBC?CBBBC799?<?CDFC3CC>A>>>BCCDC?C<@ABB?B?@ACCBFCCCCCBB>B>BBB>CCD?AABBBBBBBBBBBBBBBBBBBBBBBBB?BBBA@AA??;=CC?CAAA
@ATNG8:05143:02068
GATGGTAGAGAGACTGTAGCGCACCCAGAAGACTCAGGAACTCTAGAAGAATTCAGATTTTTAACATCGAGAGTAAACGATAAAAAGAAGGTTTTACAAGACTCACGTTAACAATATTGCAGCAGTACGCACACAATCGAAGCGCAGTAAGGATGGCTAGTGTAACTAGCAAGAATACCACGAAAGCAAGAAAAAGAAGTACGCTATTAACTATTAACGTACCTGTCTCTTCCGAAACGAATGAGTACGAGAGTCAGAGCAGAGCTACCATCGACACTCCAAAGTCT
+
;;>><?==@A@@@<====AABABBC=@A>;>0/////6;69??00/?:=:6=:79773==>+=6<B==B@=8=?B=393773333$37,3,333&3771755558622,206635552889:@EDCBBBCCBBAC?CCAA?AAABBBAA>A?A::8:CBBBAAA?CBCBBB?BB?BBB<??@@@9???@BCDDC2CC@B;:;@@@?>:?=AEBA7;8;ACBB?BB@@@@@@C?BCD<AAC?CBBBBBBCBBBAABCCBBB@@BBBCAA>@@@<:;:?>>8<<6AAAA
@ATNG8:05098:02080
GATGGTAGAGAGACTGTAGCGCACCCAGAAGATCAGGAACTCTAGAAGAATTCAGATTTTAACACGAGAGTAAACGTAAAAAGAAGGTTTTACAAGACTCACGTTAACAATATTGCAGCAGTACACACACAATCGAAGCGCAGTAAGGATGGCTAGTGTAACTAGCAAGAATACCACGAAAGCAAGAAAAAGAAGTACGCTATTAACTATTAACGTACCTGTCTCTTCCGAAACGAATGAGTACTGCGTCTCACTCTCGCCTACCATCGAATCACGAAAGTCT
+
9::<7<BC996BB@@BBDCBBB;;;09@B>AA@@;;5<6::DBBBC?BB?B????9999+73778==8C===C*77:;;:;$9=9=4999&5994;B>CBBC@@=A<@@<@CB?BCDAB@ABBBAAAB@00+0@<<9@BB@A@::30+000+0@@>@?9;6;???9:5:@<@@?290:;:5;00*0@@@A0000997?@@ACC9978ABB<@<>>B@@;@@@@>>?9:6000+000*0@=;?=BBBBA?@@CB@AABAAA9::C?C???B=AAAAA@C<@A@A
@ATNG8:05108:02082
GATGGTAGCTCGCTGATGATATCTCCAGAAGATCAGGAACTCTAGAAGAATTCAGATTTTTAACACGAGAGTAAACGTAAAAAGAAGGTTTTACAAGACTCACGTTAACAATATTGCAGCAGTACGCACACAATCGAAGCGCAGTAAGGATGGCTAGTGTAACTAGCAAGAATACCACGAAAAGCAAGAAAAAAGAAGTACGCTATTAACTATTAACGTACCTGTCTCTTCCGAAACGAATGAGTACACACTCTCATATGACACTACCATCGACACTCCAAAGTCT
+
88:=<;;CCC=>CBBBCBBBBAA;;9:CC>CCB;;;=B<=<@00/:69=+0+3<733777$3,37;<=<<<337)779:@@@+;939.555&5;<=BCFBBBBBA=@>;;7;BB?BBCBCDBBBBBB@@@BA>BCCC@CCCBBA::2;=A;<8;D@@@@??>AABBAB?:999B?8=<8777(8>=;9999::%:>;=978@;?BA7957::9.706?BBB@CC@@@?D@A=:::/9==:?C989DBBB@?@@===@AAC::9BAA:6;;;<<8>9992<>8?A?@
@ATNG8:05110:02104
GATGGTAGCGCATATCAGCGCAGCCCAGAAGATCAGGAACTCTAGAAGAATTCAGATTTTTAACACGAGAGTAAACGTAAAAAGAAGGTTTTACAAGATCACGTTTAACAATATTGCAGCAGTACGCACACAATCGAAGCGCAGTAAGGATGGCTAGTGTAACTAGCAAGAATACCACGAAAGCAAGAAAAAAGAAGTACGCTATTAACTATTAACGTACCTGTCTCTTCCGAAACGAATGAGTACGATGAGATCTCGTGTGCTACCCATCGACACTCCAAAGTCT
+
@@@>39999::;;><>ABAAA@::9)5:;6<665:<.5055:=<>>9>=8=9=@>@A@AA,@5;;BBBBA9:9F>CAA=>>>+BA<@2999&5@@296@@<9499)9.498@??<@@A<B@@@C@@@@AAAC?AACC@CBBCDDCC?B?BBB>B@@@BBCB@CCCCCC@??=@CD?A@:99,99939@AAAB)@@=>000@@@??<>=@<?:<A=A=C=;9;CCBCBB?B?BBB=BAA>ABCCCDCCBB???BBBBBCCBAAA997C>?>==:;:=<</88-;BA@
@ATNG8:05124:02099
GATGGTAGCGAGCGAGTGTGTATACCAGAAGATCAGGAACTCTAGAAGAATTCAGATTTTTAACACGAGAGTAAACGTAAAAAGAAGGTTTTACAAGACTCACGTTAACAATATTGCAGCAGTACGCACACAATCGAAGCGCAGTAAGGATGGCTAGTGTAACTAGCAAGAATACCACGAAAGCAAGAAAAAAGAAGTACGCTATTAACTATTAACGTACCTGTCTCTTCCGAAACGAATGAGTACGTGTGCGACGTGTCTCCTACCATCGACACTCCAAAGTCT
+
::;D?BBCCCCBAABBBBBBBBCCCACBCGCDDAA?9A?BCCCBAA?AA?A@BBCBCBBB2B=BBDBBBCCCCD?CCAAAAA2@A<B2::;.;CC=ABAACCDCC@C@DD@CCC>AACCCCCCCCCCCCCBC?BD::;;ADD:;;@<A@CAA?ACDGCCCB@AABBBB?@?<???;>>999,787/878787$7>9>977BBBBB@C?ABBC?B=AACBB@BCBBBCC@C@CEE>CAC@BBCBBBCCBBBBBAA999BBAA@?A9979AABCB>>>A<A@:@999
@ATNG8:05124:02101
GATGGTAGCTCGCTGATGATATCTCCAGAAGATCAGGAACTCTAGAAGAATTCAGATTTTTAACACGAGAGTAAACGTAAAAAGAAGGTTTTACAAGACTCACGTTAACAATATTGCAGCAGTACGCACACAATCGAAGCGCAGTAAGGATGGCTAGTGTAACTAGCAAGAATACTACGAAAGCAAGAAAAAGAAGTACGCTATTAACTATTAACGTACCTGTCTCTTCCGAAACGAATGAGTACTACTCTCAGAGACACACTACCATCGTCACTCCAAAGTCT
+
CCBB?BCBBBCCCCBBBD@ABCCCD?CCFACCA@@A>A?BBCCCCC???<?;>@@9:9:9(9:@@BBBBCD???5=>:;;;;*;B>@29::*9?>9?BBA@BBBB@C?BB@CBA?ABCCDCCCGHCBBCA@@@ECCC?@ABACCBB@C?BBB:;<BAAAAA@BBBBCC?CC@CBBBBABCC>BBD?BBBBC1@?@BBBCCB>>>=?<??@@7;6;>B@@>@DCCCBC?B?BAC>CCC=??BBCAAACCCCCCCBBBBBBBAAAAD=CAAA>>BCCC@CC>CDBB
@ATNG8:05135:02077
GATGGTAGCGCGACGAGCGTAGACCCAGAAGATCAGGAACTCTAGAAGAATTCAGATTTTTAACACGAGAGTAAACGTAAAAAGAAGGTTTTACAAGACTCACGTTAACAATATTGCAGCAGTACGCACACAATCGAAGCGCAGTAAGGATGGCTAGTGTAACTAGCAAGAATACCACGAAAGCAAGAAAAAGTAGTACGCTATTAACTATTAACGTACCTGTCTCTTCCGAAACGAATGAGTACGAGAGTCAGAGCAGAGCTACATCGACACTCCAAAGTCT
+
BCAC?CCCBBBBCCCCBCBCCCCCC>BBB@CCB@BC@C?CCCACCA?AB>A>BBBAAAAB2B@BBCCCCCABBE=A@;;;;;*;D>B=ABB9ACIEFBBACDCBA?B@CD?CCC@BBBBBCCCECCBBBBBC@CCAA?@@BBBBBB>B?B@A?AECCCCBB?BBBBBC@CC?AAA999A@@9@??:?@AAA3AAAA@?;AA>>><A<@@@A:=:>ABBB@CCBBBCC?B?BCE=BBB?BBBBBCCCCAAABBBBAA@CCCCC???A>>>@@@=<<5::0?C@A
@ATNG8:05137:02084
GATGGTAGCGCATATCAGCGCAGCCCAGAAGATCAGGAACTCTAGAAGAATTCAGATTTTTAACACGAGAGTAAACGTAAAAAGAAGGTTTTACAAGACTCACGTTAACAATATTGCAGCAGTACGCACACAATCGAAAGCGCAGTAAGGATGGCTAGTGTAACTAGCAAGAATACCACGAAAGCAAGAAAAAGAAGTACGCTATTAACTATTAACGTACCTGTCTCTTCCGAAACGAATGAGTACGTGTGCGACGTGTCTCCTACCATCGACACTCCAAAGTCT
+
55::5:544=<::<<<?@?A@@A>@4@AC@AA@CCC@B@CCBBBAA5;937177944444$59<===?CCCDDF>BBA@@@@,@@=@<@@@4@BB>BCBBAA@?:598:<065<5<<:555<=666>>;9999>>555)5;;456;=8>:;6926<@=955:8556<<<9:949=;6;;877)87808CCCB3BB>@>@@0///93959;::5622299949:;544;.4.444)4>>7;;==::>?777>>>?778??@@A=?7707>>77352223;;6=888
@ATNG8:05098:02149
GATGGTAGCGCACACATAGATACAGTACTCATTCGTTTCGGAAGAGACAGGTACGTTAATAGTTAATAGCGTACTTCCTTTTCTTGCTTTTCGTGGTATTCTTGCTAGTTACACTAGCCATCCTTACTGCGCTTCGATTGTGTGCGTACTGCTTCAATATTGTTAACGTGAGTCTTGTAAAACCTTCTTTTTTTACGTTTACTCTCGTGTTAAAAATCTGAATTCTTCTAGAGTTCCTGATCTTCTGGAGATACACATGATACTCTACCATCGACACTCCAAAGTCT
+
BBBF@E@BABCCCCCCCCCCCCCCCBCCCCBA>ABBB=CD@B@BCHCICC?BCCCC?B@BCBB@B@CCCBBAACD?C<?@?5=?9?;;;;*;BA@?BA@;AC?A@ACCC@CCCCCCCD@DCC?C?CDECAAAA>ACDE?BBCCCCBBDEDCBA<@C<??A?A@>A@CBBBBCBBB@C@@@@8@=A=@A@A@AA#BCBBF=BABCCCDCCB@BBBB2BBBCC@C@CC@CCCCCBC@B@BBBCCC@BCB?BBCCCCCCBCCCCCBBBCCC?AAABBBBB@@;<<7@BBB
@ATNG8:05099:02157
GATGGTAGGCGACTACATACGCGCCAGAAGACAGGAACTCTAGAAGAATTCAGATTTTTAACACGAGAGTAAACGTAAAAAGAAGGTTTTTACAAGACTCACGTTAACAATATTGCAGCAGTACGCACACAATCGAAGCGCAGTAAGGATGGCTAGTGTAACTAGCAAGAATACCACGAAAGCAAGAAAAAGAAGTACGCTATTATCTATTAACGTACCTGTCTCTTCCGAAACGAATGAGTACTATGTAGAGCTCTATACTACCATCGACACTCCAAAGTCT
+
55>>;<<B?BBBBCCCFCC;9:AB:=B=9BBBCC?B?BAAAABA=BD=A<A@>@@?@?);59=434;;>???8;433:::):<8</7777'33969733=;;<>;@==94;=?:??AA@>>>@???@;;;A=A?==5///;==:>;>=A@B?ABCBB?@??B>>;BC@CC>?>B?BABBB=@@@;99:9:(:@8<;<985><;59:::=<6<8=888>:=@A@???<A=BFD7>::4:@999>?BABABBB99:BBBECCBBBC=??AAA;;;>>5;;3;=>?
@ATNG8:05109:02141
GATGGTAGTATAGAGCTCTACATAGTACTCATTCGTTTTCGGAAGAGACAGGTACGTTAATAGTTAATAGCGTACTTCTTTTTTTCTTGCTTTTTCGTGGTATTCTTGCTAGTTACACTAGCCATCCTTACTGCGCTTCGATTGTGTGCTTACTGCTGCAATATTGTTAACGTGAGTCTTGTAAAACCTTTCTTTTTACGTTTAACTCTTCGTGTTAAAAATCTTGAATTCTTTACTAGAGTTCCTCGATCTTCTGGTGAGATATGCATGATGCTACCATCGACACTCCAAAGTCT
+
///96=A=A@@00/:997<<=@AAACDCAAAA>BAACD9AA@C@AAACCCE?CCCBC?B>B@>?;@<>@??;844:7;HDDDDD#A>4<22222$297;2<;>>@A<@??>>@;=?>@AA@@<@@@7;5;>=;;79<:==>?<;:8<;66077;966675059<;=?:>:<=<><???A<@@@??/=199)89888(8=>==6=8==8818>>881////(///+/=9=7???9?>==<<;;7=-//5;;>;6622(,****,-689;8889::AAA<AAB@>>>@==:=>7>>>>
@ATNG8:05110:02121
GATGGTAGAGAGACTGTAGCGCACCCAGAAGACTCAGGAACTCTAGAAGAATTCAGATTTTTAACACGAGAGTAAACGTAAAAAGAAGGTTTTACAAGACTCACGTTAACAATATTGCAGCAGTACGCACACAATCGAAGCGCAGTAAGGATGGCTAGTGTAACTAGCAAGAATACCACGAAAGCAAGAAAAAGAAGTTCGCTATTAACTATTAACGTACCTGTCTCTTCCGAAACGAATGAGTACAGAGAGTACGATATGTCTACCATCGACACTCCAAAGTCT
+
:<<<?BEHBBBBBBCBCCCCCBA@@;@==9<000988<A<ABC8:5@<?;8=9AA@BBBBB3B<??AABBBC???:?ABDDDD5@@<@5;;;.;BC?DCCCCCEDC?B?BC@DCC>@@BCCCCCGCCBBCBBC@CCEE?BAAABBCB?C@CBB@BCBBCCCC?BBABBB@BB@BBA>AB@@@9<<<8<<=??.>B?AA>=>EDDC;A<AA>=:=>DA==><A@::8AB9<:>@@:@AA<<=<<<<<>>>CB?????A@@>?CCCAA:?A;==?A>>><=>4==//
@ATNG8:05110:02137
GATGGTAGCTCGCTGATGATATCTCCAGAAGATCAGGAACTCTAGAAGAATTCAGATTTTTAACATCGAGAGTAAACGTAAAAAGAAGGTTTTACAAGACTCACGTTAACAATATTGCAGCAGTACGCACACAATCGAAGCGCAGTAAGGATGGCTAGTGTAACTAGCAAGAATACCACGAAAGCAAGAAAAAGAAGTACGCTATTAACTATTAACGTACCTGTCTCTTCCGAAACGAATGAGTACGTGTGACGTACGTGAGCTACCATCGACACTCCAAAGTCT
+
44885:=BBCA@@9;9A<@>@969@8<<B=@BB9:9?C@DBB:;:A?AC@C@??00/000'09:0//88/33;;;19933333$33,3,333&3771788879932+2+26355505669?@@@@CCCDCDCC=BBCE>@@ABBBBB>A=A::8:DCCAAAB@BBBBBB@BB@BCB?BBBAA;@?>9=>==>.?A?@=>>>??@@=B<???D<B=B@B::7;AAAABB?B?BBE>BBC@AAAAABBBBBAAABBBBCBBBBDBBBB?BAAABBB@A@>@?:@>>>
@ATNG8:05111:02138
GATGGTAGTCTCAGATAGTCTATGTACTCATTCGTTTCGGAAGAGACAGGTACGTTAATAGTTAATAGCGTACTTCTTTTTCTTGCTTTCGTGGTATTCTTGCTAGTTACACTAGCCATCCTTACTGCGCTTCGATTGTGTGCGTACTGCTGCAATATTGTTAACGTGAGTCTTGTAAAACCTTCTTTTTACGTTTTACTCTCGTGTTAAAAATCTGAATTCTTCTAGAGTTCCTGATCTTCTGGACAGAGTGTGCAGATACTACCATCGACACTCCAAAGTCT
+
@@BC7@B<BBDCCCCCCDFCDBBBCBBCC;;7;BAA=CC?C?BB===BB?BBAAA>A????A?A7AAAB??8;=69>:::+9:6<855-500/7==?=BB?BB>??A786@???AB:==C<A<@??>>;;;8=:;:;?=>889==A@???;;;A8;;;9=A=A<@??>>>BBB<@@@AA5A:=588DDD+;:8888(7;;<<<9:52-5:99(97:57387//,/887<<>=A;AA=<////;;5<<;;:=:9:99=AA;;=>>@=>>>>=>?>=>:BD?B@A@
@ATNG8:05114:02122
GATGGTAGCGCATATCAGCGCAGCCCAGAAGATCAGGAACTCTAGAAGAATTCAGATTTTTTAACACGAGAGTAAACGTAAAAAGAAGGTTTTTTACAAGACTCACGTTAACAATATTGCAGCAGTACGCACACAATCGAAGCGCAGTAAGGATGGCTAGTGTAACTAGCAAGAATACCACGAAAGCAAGAAAAAGAAGTACGCTATTAACTATTAACGTTCCTGTCTCTTCCGAAACGAATGAGTACTGCGTCTCACTCTCGCCTACCATCGACACTCCAAAGTCT
+
@?AC?C>CCBBBBA@AA:;9>=9;:)5@<9@@<@9=9=699ABAAA@CB>B=??@999::;%9>B@@@ACC9:99,5:??@@@+CB=@299555#5<<9>@A;;<=5945=AA>@@@=AAA:;:@@@ABBBBCCD@ICCC@CCCCBBBB?B>B;<9;CBBBCCD>AA@C@D@CC?CBD?A@??<,78;877778(7<8>799CBA??;?;?ABA9=9==C>A?AGGDDCCAC?@@C<BBB>BCCCBCCCCC:=;BCDDFDCCDD@BCBACCBBBLCBCB@BC>DA@@
@ATNG8:05117:02137
GATGGTAGTAGTACACTAGTCATACCAGAAGATCAGGAACTCTAGAAGAATTCAGATTTTTAACACGAGAGTAAACGTAAAAAAGAAGGTTTTACAAGACTCACGTTAACGATATTGCAGCAGTACGCACACAATCGAAGCGCAGTAAGGATGGCTAGTGTAACTAGCAAGAAATACCACGAAAAGCAAGAAAAAAGAAGTACGCTATTAACTATTAACGTACCTGTCTCTTCCGAAACGAATGAGTACTGTATCTATGTGTGCGCTACCATCGACACTCCAAAGTCT
+
///<7<BCBB:;6=>>>???@C?==055505:=@@A=A@CBBBCDCAA@?A@DDCCCCCC2C@CCCDCBA?>>=688444444#4:494;<<+<6616;;;@@A;;5;::;9>@??BAAAB??:::@@??????CC@A>A:::AAA?>F@AAA?CDAAABBE@D@@A@=:888*8::8<98555'552+299::8%6869/./88?=>:><@@@@<@<?=BBB@BBCB;:;>><==>6==<8??>>@BBBBBBBBBB>>=@AABAAACD?;887@@@522/55,8944
@ATNG8:05147:02122
GATGGTAGGTGCACATGAGTGTATCCAGAAGATCAGGAACTCTAGAAGAATTCAGATTTTTTAACACGAGAGTAAACGTAAAAAGAAGGTTTTACAAGTACTCACGTTAACAATATTGCAGCAGTACGCACACAATCGAAGCGCAGTAAGGATGGCTAGTGTAACTAGCAAGAATACCACGAAAGCAAGAAAAAAGAAGTACGCTATTAACTATTAACGTACCTGTCTCTTCCGAAACGAATGAGTACGTGTGCGACGTGTCTCCTACCATCGACACTCCAAAGTCT
+
::4505<=8566;@?<<<<69555<.55=5:95559<?24444444799.506>>A?@@@@%625<5556/:777.////;;;*<<8;:===/99;7//////9<88590335:99499<345:455556;<=<9;99:.44499;8:39.555.5449:;==:=>>>=B?B=><<;277373(3334333333#396334::::?@;@7879;9<9=595:.55/////)/399;3;98+55;8998333///88/------/(///(33333:=<993;=18333
@ATNG8:05098:02195
GATGGTAGTACATGATAGACGACACCAGAAGATCAGGAACTCTAGAAGAATTCAGATTTTTAACACGAGAGTAAACGTAAAAAGAAGGTTTTACAAGACTCACGTTAACAATATTGCAGCAGTACGCACACAATCGAAGCGCAGTAAGGATGGCTAGTGTAACTAGCAAGAATACCACGAAAGCAAGAAAAAAGAAGTACGCTATTAACTATTAACGTACCTGTCTCTTCCGAAACGAATGAGTACGATGAATCTCGTGTGCTACCGATCTACACTCCAAAGTCT
+
85957==B?;;>CCCCBBBA@@ABB?BBB?BBBBB@=@@@;;;@?><A<5>9;;=49::;$;9@BCCEAAA;;;)9>>;DDE1B>5;5;99+95916?@@>@0/05>:0/)444.55::;:<<;///<:>>C=B?>>459@@;99@;@;@::29@99;>49.4::5559<?:?84-38;;;38;;58=CCCC'::63333;9==:7828::;796:9>6666=@BAAA?B7;;?9=@A<598???778;33/339;8<==:66//(//666685522+33(/88.
@ATNG8:05099:02176
GATGGTAGCGCACACATAGATACAGTACTCATTCGTTTCGGTAAGAGACAGGTACGTTAATAGTTAATAGCGTACTTCTTTTTCTTGTCTTTCTGTGGTATTCTTGCTAGTTACACTAGCCATCCTTACTGCGCTTCGATTGTGTGCGTACTGCTGCAATATTGTTAACGTGAGTCTTGTAAAACCTTCTTTTTTTACGTTTACTCTCGTGTTAAAAATCTGAATTCTTCTAGAGTTCCTGATCTTCTGGAGATATCATCAGCGAGCTACCATCGACACTCCAAAGTCT
+
44485956;BCBBBCABABCCBBBBB;99>??8:..-)--(--(-5566;;.555543939944.5.5?::::9:;344444$4;5::8;80733==9??A;AB>AAA>?AADICCCDCC@CCC@D?CCCEBCBC?BBDCBC@@@BBBBCCCCDAAAC?CCC?99;:@CCBABDBBB?BCCEE;@<@=;;:;:::#;AABC=BBCCCCDBCB@CCCC5FCCCC<A=AA=ADEDCBB?B@CCCCBB=@?A=BBBCCDFCCCCBBDBBBCCC@CCCBBBCBAA7994:A@@
@ATNG8:05103:02181
GATGGTAGATACTCGCTGATACACCCAGAAGATCAGGAACTCTAGAAGAATTCAGATTTTTTTTAACACGAGAGTAAAACGTAAAAAAGAAGGTTTTTTTACAAGACTCACGTTAACAATATTGCAGCAGTACGCACACAATCGAAGCGCAGTAAGGAGGCTAGTGTAACTAGCAAGAATACCACGAAAAGCAAGAAAAAGAAGTACGCTATTAACTATTAACGTACCTGTCTCTTCCGAAACGAATGAGTACATAGATATACGTATAGCTACCATCGACACTCCAAAGTCT
+
::<>@CBAABEDCBBABBCCEDBBC<B@@=ABBBBC8;8;BBBBCD@BB@B?AA@9:::::98"36;BBBAA=@9888(8=?AAA?@'5966:@@@?@A#@6;9;BBBCCEDG@C@CC@CCD?AACCCCCBBCCCCBBB@;<@00*0>>>@D::3;=;;5;A@BBBBB@BBBBBC?::58==;<=7789+9::39===<.8@?CBBBBA@AA7<7;BBB6:9;CBCB?A@>@@00,0<@@@<CA@<AAAABCBCCAAABBBBABBBBAABBBC>BBBBB@?:;:-65(7:9:
@ATNG8:05104:02195
GATGGTAGCGCATATCAGCGCAGCCCAGAAGTCAGACTCTAGAAGAATTCAGATTTTTAACACGAGAGTAAACGTAAAAAGAAGGTTTTACAAGACTCACGTTAACAATATTGCAGCAGTACGCACACAATCGAAGCGCAGTAAAGGATGGCTAGTGTAACTAGCAAGAATACCACGAAAAGCCAAGAAAAAAGAAGTACGCTATTAACTATTAACGTACCTGTCTCTTCCGAAACGAATGAGTACGATGAGAGAGCTCTCTCTACCATCGACACTCCAAAGTCT
+
<<<A:<<<?AABBCFCCBB@AAABD=BAB@CCCCCBCDDCCBC@BC@C@BA@:::99$7<?>?BBAAAABD<@@@@>@@0:A;@9BBB9BFJACCCDBB@@>;?=@@=@A>:CBCCCDCCCCCDDBCBD@C@<;7:?@<=;788*:<@:925A>;?@<B9<BB??@900,/=;499////&//(/4//////$/969>;722275173579<,5,29=9949<899::4949;;098838378<<?@>??@><<<77:><<:;;??<???B>>>=//+/>6///-
@ATNG8:05104:02212
GATTAGCGCATATCAGCGCAGCCCAGAAGATCAGGAACTCTAGAAGAATTCAGATTTTTAACACGAGAGTAAACGTAAAAAGAAGGTTTTACAAGACTCACGTTAACAATATTGCAGCAGTACGCACACAATCGAAGCGCAGTAAGGATGGCTAGTGTAACTAGCAAGAATACCACGAAAGCAAGAAAAAAGAAGTACGCTATTAACTATTAACGTACCTGTCTCTTCCGAAACGAATGAGTACTGCGTCTCACTCTCGCCTACCATCGACACTCCAAAGTCT
+
BBC@CEABCBAA@CDBAA@@:;;0;;;7;ICCBD?B?BCCBBAA?@@>A?CBCAAAAA0A>BBFBBCB;;;@8A@@?CCC1CB@B?BCC;CFFACCAAACDCC?B@CD@B@@<@@?AACDLCCCCCBBBCADCCC>@@CC@@?D?B?CAB>BCBBBGBB@BCBCCC@CB?AAA>@@::9,88819<<<=<&=><@99:BCBCD@D??@?@;?;?ACBB?BCC@@@A=A<@@C;A@@=@AABCCCCAABCCCCBBBBCBCC?A@B>BBBBCBBBBB?BB?CA@@
@ATNG8:05105:02180
GATGGTAGTGTCATATGAGAGTGTGTACTCATTCGTTTCGGAAGAGACAGGTACGTTAATAGTTAATAGCGTACTTCTTTTTCTTGCTTTTCGTGGTATTCTTGCTAGTTACACTAGCCATCCTTACTGCGCTTCGATTGTGTGCGTACTGCTGCAATATTTTAACGTGAGTCTTGTAAAACCTTCTTTTTTTACGTTTACTCTCGTGTTAAAAATCTGAATTCTTCTAGAGTTCCTGATCTTCTGGACGACGCGCACTGACACTACCATCGACACTCCAAAGTCT
+
55::5:=C@@@CCD>CCHCCBBBBBCA@B@@@;?9;949@<A?BBBCCEC?A<C=<8=:==CC@DABCBBBCBDC:49444$4;6;4999&4<=9:@<@7@C?AAACCC@BBDCCCFD?DDD?D@DBCCBBAA?ACDDADABACCCBBBBBBBBA@;@::::.;=ABCCCCCDD@CCEFI;B@B?AAAAAAA#AC@@@9<;>000>::>?BB==+=888B6B6==4;A?<>78076;<B>>>588A;;=>@@>==@@>>=@A@A;::<A>>>??>>>>:?A7<:::
@ATNG8:05107:02205
GATGGTAGTGTCAGTGCGCGTCGTCCAGAAGATCAGGAACTCTAGAAGAATTCAGATTTTTTTAACACGAGAGTAAAACGTAAAAAAGAAGGTTTTTTACAAGACTCACGTTAACAATATTGCAGCAGTACGCACACAATCGAAGCGCAGTAAGGATGGCTAGTGTAACTAGCAAGAATACCACGAAAAGCAAGAAAAAAGAAGTACGCTATTAACTATTTAACGTACCTGTCTCTTCCGAAACGAATGAGTACGTGTGACGTACGTGAGCTACCATCGACACTCCAAAGTCT
+
;;;:;?;096;>CBBBAACBA?;@@8@AA?AEA==@-0+0;@0:9?;??>?=????======#<8;;;=;;>>7777&7;><@@@@%55.5499999$955.5666==<:;5:8995:>:5:>999@ABCDFIMDF;;9<B@@=@@B@A@::4;@B@@>AG@@@KBA>BCCB@@<9:49BA:??9999+9=?:;CCBCC(>>900/5;;;>@3805:666(818>@@@@BCAAAAA:>::::/99828?AABBBBBBBBBCCCBBBBBBAAABC@BBBBCCCC@:*//(0000
@ATNG8:05108:02189
GATGGTAGTGCGTGAGAGAGAGACCAGAAGACTCAGGAACTCTAGAAGAATTCAGATTTTTAACACGAGAGTAAACGTAAAAAGAAAGGTTTTACAAGACTCACGTTAACAATATTGCAGCAGTACGCACACAATCGAAGCGCAGTAAGGATGGCTAGTGTAACTAGCAAAGAAATACCACGAAAAGCAAGAAAAAAGAAGTACGCTATTAACTATTAACGTACCTGTCTCTTCCGAAACGAATGAGTACATAGATATACGTATAGCTACCATCGACACTCCAAAAGTCT
+
444839:::<5555<=;<;;;;/0)/9;5;/665557<598/////)/:474:;;:9;;;)94333;9877373(3744444$444)439>>0=661595555555.439935555:655<=<=CBAAABC;;5;B;;49???:95>9?:BCC@CCB@@@AA=????999.988*7=96<=>===13333333333#394;?@@A@>@?1815<==.716=AAA>B;;:@A@<@=@@@8=9817777>>?@BA@B774===99999>=>A665575799990888(7<<<
@ATNG8:05110:02179
GATGGTAGCTCACGTACGTCACACGTACTCATTCGTTTCGGAGAGACAGGTACGTTAATAGTTAATAGCGTACTTCTTTTCTTGCTTTCGTGGTATTCTTGCTAGTTACACTAGCCATCCTTACTGCGCTTCGATTGTGTGCGTACTGCTGCAATATTGTTAACGTGAGTCTTGTAAAACCTTCTTTTTACGTTTACTCTCGTGTTAAAAATCTGAATTCTTCTAGAGTTCCTGATCTTCTGGTCTACTACACTGTACTCTACCATCGACACTCCAAAGTCT
+
CCDF?CABBCCBAAADHKCCBCCCCCCCDCA@=A@@B>BC@DCBBBBCC?CDDBA?A?BCCC?C>A@ABBBBB?<7777(9B;ABBB>BCBB?B9948>:<;?A??<?BABBBBB?BAA;>;@@>A>><<:AAAA;@>A>==>AAAAAA??@@<@>>:>D<A<>>>AAAAAA<??>DD5D;?<?@@@>/<A9990:==678A9::4::9:+;;;;B=A<AB=B@@@>>><A;@>AAAA4<<C=@@?@A@>??>==>=BAC???;><<=AA?<=;:<>5>9::
@ATNG8:05113:02219
GATGGTAGGCGACATACATACGCGCCAGAAGATCAGGAAACTCTAGAAGAATTCAGATTTTTAACACGAGAGTAAACGTAAAAAAGAAAGGTTTTACAAGACTCACGTTAACAATATTGCAGCAGTACGCACACAATCGAAGCGCAGTAAGGATGGCTAGTGTAACTAGCAAGAATACCACGAAAAGCAAGAAAAAAGAAGTACGCTATTAACTATTAACGTACCTGTCTCTTCCGAAACGAATGAGTACAAGAGTACGATATGTCTATCGACACTCCAAAGTCT
+
BDBB@BBB?B@@;;?B@AACBBB;;4;BA=B@A@BB2:;)5/;><00*/83838;<45959'55::699@@@:;9/55:<@@@>$555)5.555&5556;<;;;>5557;7:>9<>>7::555?>>?===?>;9929;9:29999<<<?<@><<<8;;665===065<553788-44:4983333&3771799;;;%88288::::=>>6:6:<99/5/55955.555=:?<5:5:<<4;;>;==BBBBA@<@>????BBBBBBBBDBA>?>@>999199+9>==
@ATNG8:05118:02179
GATGGTAGTATATCGGTCGCTATCCAGAGATCAGGAACTCTAGAAGAATTCAGATTTTTTAACATCGAGAGTAAACGTAAAAAAGAAGGTTTTTTACAGACTCACGTTAACAATATTGCAGCAGTACGCACACAATCGAAGCGCAGTAAGGATGGCTAGTGTAACTAGCAAGAATACCACGAAAGCAAGAAAAAGAAGTACGCTATTAACTATTAACGTACCTGTCTCTTCCGAAACGAATGAGTACGTGTGACGTACGTGAGCTACCATCGACACTCCAAAGTCT
+
>;BB>B@BBBBABBB=@;;;@A@A=9;9BA@BBA=A?BBC;;;C@BC@B?BB;;:@@@@'?=@?>?>@?<<777*7;433333#3948)/////#////9888::;;6;6::6:::5:BA?ABBBBCCDEECCB?BBBB699??999C<?;@@@;@B@@ACBB@BCCCCC?BB=@?@499A??7?>>9>ABBB3??>B788B==<=8=8==>?9=8=>A;;8;A??@CC?A?:::/9=<9>ACCCCCBBBBBDDACFFCAABBBDBB?BBBCCBB@>>076(9998
@ATNG8:05121:02213
GATGGTAGCTCTGCTCTGACTCTCGTACTCATTTCGGTTTCGGAAGAGACAGGTACGTTAATAGTTAATAGCTGTACTTCTTTTTCTTGCTTTCGTGGTATTCTTGCTAGTTACACTAGCCTTCCTTACTGCGCTTCGATTGTGTGCGTACTGCTGCAATATTGTTAACGTGAGTCTTGTAAAACCTTTCTTTTTACGTTTTACTCTCGTGTTAAAAATCTGAATTCTTCTAGATTTCCTGATCTTCTGCGCGTATGTATGTCGCCTACCATCGACACTCCAAAGTCT
+
897:5:;=:;;;;;===666;99555449//--(--(-8/783;7<669=@C=:6995.5.54495;:CCCDBBB@>?;;;<<;*99298::1:5558<::5::5595?B>9>B;;:9=;04289==A@A?=///4////)/<<555444455;<<<<6::;49:497;366;666>266@>>+>16605=>?>$555555&5<<5555<<;7<<<:)8///97<7<>:>>>===>8<8<BBBBB588<<<<000<==8==<00/37//)333334;:::8==7<543
@ATNG8:05122:02209
GATGGTAGGACGAGCGTCTGAGAGGTACTCATTCGTTTCGGAAGAGACAGGTACGTTAATAGTTAATAGCGTACTTCTTTTTCTTGCTTTCGTGGTATTCTTGCTAGTTACACTAGCCATCCTTACTGCGCTTCGATTGTGTGCGTACTGCTGCAATATTGTTAACGTGAGTCTTGTAAAACCTTCTTTTACGTTTACTCTCGTGTTAAAAATCTGAATTCTTCTAGAGTTCCTGATCTTCTGGCGCTCTGTCACGTCTGCTACCATCGACACTCCAAAGTCT
+
<:5404;;6566<<<<><;:;;:95<5566>@<@>>>6<<;C?@@@@@CB?BBBCB>B?BB@@<A<A@?BAA@;;59::::'9?299DD9C995.555.5:259>:99.6;;@=BBD969=<?;@@BBB@A@=@@@@>B<;0@0000=;799::;5::=0457;7::@?>:99D@CCCCD:A=A;;:;;.9@>>>,00=999995/)/999(9///9495/505=::;<<8<0555<<<:AC?8<999666=>CB@@??999@@499?A?==>==177*73;>
@ATNG8:05123:02192
GATGGTAGCTCACGTACCGTCACACGTACTCATTCGTTTCGGAAGAGACAGGTACGTTAATAGTTAATAGCGTACTTCTTTTTTCTTGCTTTCGTGGTATTCTTGCTAGTTACACTAGCCATCCTTACTGCGCTTCGATTGTGTGCGTACTGCTGCAATATTGTTAACGTGAGTCTTGTAAAACCTTCTTTTTTACGTTTACTCTCGTGTTAAAAATCTGAATTCTTCTAGAGTTCCTGATCTTCTGGGTCTCTCTCTCACGCACTACCATCGACACTCCAAAGTCT
+
;;;<@CB>BBBBA@ABC8ABCDBCCDCCCCBAA=@BBB<BB?B?BBDCCCC?CDCBB?A@CCCC>@>@CCCCEDAA;999999%:@:@?A?:?CAA=?@B=AA?>>?AAA=AAAABBBB?@@@<@<@@@==>::5:?AA=A@@>>>??>>>AA====<:;;>AA<>:>>>BAAAAA<AAAAA6A<>;>AAAAA(>>=>>4<=<///=66:;@DDD/??>?B<@<@@<;;;A===<><>CAA@@;@AAA:AAA@>>=AAAAAA>?=>>F<>>>@>>=???=AC:A@@>
@ATNG8:05128:02170
GATGGTAGGCGACATACATACGCGCCAGAGATCAGGAACTCTAGAAGAATTCAGATTTTAACACGAGAGTAAACGTAAAAAGAAGGTTTTACAAGACTCACGTTAACAATATTGCAGCAGTACGCACACAATCGAAGCGCAGTAAGGATGGCTAGTGTAACTAGCAAGAATACCACGAAAGCAAGAAAAAAGAAGTACGCTATTAACTATTAACGTACCTGTCTCTTTCCGAAACGAATGAGTACGATGAGATCTCGTGTGCTACCATCGACACTCCAAAGTCT
+
55<=8=BB?BBBCCCDCCCB;9;@B=BCDFCBB;;8;=BADBCAC?BC@D?A@:4555*55::<>>>>>>@?>BBCCDCC5CC?B=AAA7ACCACCCCCCBBB@C@BB?BBA?ABBBCCCCCCDCBBBCCACCCC@BCCA@A@?:@=BA@>ABBBDDCC@DCCAA??CC@AAA>@@???8@>>;999999%9>;>99:CCBAB;?;?A>>5;7;ABBB@CCCDCCCC=B?;;:5;AA?ABAABBBCBBBBAAAB:::ABBAAABB<@?>?@:9///3991@@@@
@ATNG8:05138:02196
GATGGTAGCGCGACGAGCGTAGACCCAGAAGATCAGGAACTCTAGAAGAATTCAGATTTTTGACACGAGAGTAAACGTAAAAAGAAGGTTTTTACAAGACTCACGTTAACAATATTGCAGCAGTACGCACACAAATCGAAGCGCAGTAAGGATGGCTAGTGTAACTAGCAAGAATACCACGAAAGCAAGAAAAAGAAGTACGCTATTAACTATTAACGTACCTGTCTCTTCCGAAACGAATGAGTACGATGAGATCTCGTGTGCTACCATCGACACTCCAAAGTCT
+
@::6:=>GCCBBCCBBA<;6=;:>@4?A@?BBBBCB?B?BBBBBAA=??<?9=@A99::9(9??@ABCBCBBBC>AABBCCC5CD?B7;;;;*;BC@CCICBBCCDAD@BB???@>BBABBAABFGHCBCC:;;0;A;;59A??@@>?<@<@AB?BDEABAAC?BDCBBB?BB?BBB=@?:99+8<=;9999:(9@;ABCBBB=//,/6:=<<171;@BBB@CBAAA;:39<>>@=ACD@CCBBBCBBBBBBBABBA988==@AA>?<>A???AA?>>5;;1@?::
@ATNG8:05098:02263
GATGGTAGTGTCATATGAGAGTGTGTACTCATTCGTTTCGGAAGAGACAGGTACGTTAATAGTTAATAGCGTACTTCTTTTCTTGTCTTTCTGTAGTATTCTTGCTAGTTACACTAGCCATCCTTACTGCGCTTCGATTGTGTGCGTACTGCTGCAATATTGTTAACGTGAGTCTTGTAAAACCTTCTTTTTACGTTTACTCTCGTGTTAAAAATCTGAATTCTTCTAGAGTTCCTGATCTTTCTGGACAGAGTGTGCAGATACTACCATCGACACTCCAAAGTCT
+
<<<<@<66=<=:555;<<<=<<<99599:;<<8;:9;044.4.555=?@D?<<==<?C=@><;.515<<<<=<<<64///&/7)///::1888:<;;;<6::4443<9?<<@AACCCC@BBC?B?DDDCBB;;:<CCE?A@EDDABBCCBBBCBBB@BCB?DB@A>AA;;;@@DD@ACCCB6B<@>@@DDG.;;;;;09::;A?CA;;6;@B@0@@@==4949B=BCABACIAD@CDCAAAB=BCC@DBCB;;;;BABABBBCA@@B<@;:;?@?>::69D>BBBB
@ATNG8:05099:02260
GATGGTAGGCACTGCGCACACATCCCAGAAGATCAGGAACTCTAGAAGAATTCAGATTTTTAACACGAGAGTAAACGTAAAAGAAGGTTTTACAAGACTCACGTTAACAATATTGCAGCAGTACGCACACAATCGAAGCGCAGTAAGGATGGCTAGTGTAACTAGCAAGAATACCACGAAAGCAAGAAAAAGAAGTACGCTATTAACTATTAACGTACCTGTCTCTTCCGAAACGAATGAGTACTACTCTCAGAGACACTCTAATCGACACTCCAAAGTCT
+
A<BC@DCC?BBBBBBBABA;;9?<<2@?@=AABBBB=C<AA@BBAB@BC@C=@@B;;;;;.;>AAAAACBA@?>6=9;444&4;49.555&555.5;;9;==5:798@@9BBB?BCCCCCCCCBCBCB@@@>?CDE?AACCAAAC@C?BAB>A@@AA@@@@BBBBCC?AA?:9:?@;;;@,00:7:>?>?,/807777AAAAA;A:>>;>:==BBDBC@BBBDCCB?C?A@@9@??=?BFCEBDBBBCCAAADBBAAACAA@@<@B==>C?>?=AA:AA@@
@ATNG8:05100:02246
GATGGTAGCTCGCTGATGATATCTCCAGAAGATCAGGAACTCTAGAAGAATTCAGATTTTTAACACGAGAGTAAACGTAAAAAGAAGGTTTTACAAGACTCACGTTAACAATATTGCAGCAGTACGCACACAATCGAAGCGCAGTAAGGATGGCTAGTGTAACTAGCAAGAATACCACGAAAGCAAGAAAAAGAAGTACGCTATTAACTATTAACGTACCTGTCTCTTCCGAAACGAATGAGTACTACTCTCAGAGACACACTACCATCGACACTCCAAAGTCT
+
CBBB@CCCCCDDCBBCCCCCCCCCD@CCC?BBDBBB@C?BBCCCCC?BBAC@CCC?????.??BBBBBBBCAA?8?=>?@@@,AD?B?BDC;BBF@CAAAFDD@@>A@BD@DDD>BBCBCCCCCCAAADCCB@CDDD????C@@@A?C@BBB@BECCCCCC?CCABBC?BB?BBB<???>>8???;?BBBB3BB?B?@?CCB@@<@<?<<<8<9=>CBC@CDCDCAA>?>@FE>CBB?BBBBCCCAAABCCCAABBBBBBBCBB?<AAA@??>>>>::@:A999
@ATNG8:05103:02253
GATGGTAGGCGAGAGTGAGACGCAGTACTCATTCGTTTCGGAAGAGACAGGTACGTTAATAGTTAATAGCGTACTTCTTTTTCTTGCTTTCGTGGTATTCTTGCTAGTTACACTAGCCATCCTTACTGCGCTTCGATTGTGTGCGTACTGCTGCAATATTGTTAACGTGAGTCTTGTAAAACCTTCTTTTTACGTTTACTCTCGTGTTAAAAATCTGAATTCTTCTAGAGTTCCTGATCTTCTGGGTGCGCTACAGTCTCTCTACATCGACACTCCAAAGTCT
+
BBBC@CCC@DCAABCCDDCCBBBCCCDDDDBB?BCCD>CD?C?AAACCCC@DDC@@>@@BBCC?A?CCCBABBCB>BBBBB3BB?CAAA=ABBD?CCC@CB698?CCC?CCCBA@@A>DCC:>9=>>>@>>>;AA@>9@AAD>>>AA?>>AA88:7;<A<AA=A=C>>?AAAAA<A@@@@5@=D::::99+9>8881666///=::==AAAA/@>>>B<A<=>:>CCA=>=:=:=A????<::;<6///==9>>@AAA???@A>@@=>?@??>=>888.878/
@ATNG8:05108:02243
GATGGTAGCAGACGTGACAGAGCGCCAGAAGATCAGGAACTCTAGAAGAATTCAGATTTTTAACACGAGAGTAAACGTAAAAAGAAGGTTTTACAAGACTCACGTTAACAATATTGCAGCAGTACACACACAATCGAAGCGCAGTAAGGATGGCTAGTGTAACTAGCAAGAATACCACGAAAGCAAGAAAAAGAAGTACGCTATTAACTATTAACGTACCTGTCTCTTCCGAAACGAATGAGTACTGCGTCTCACTCTCGCCTACCATCGACACTCCAAAGTCT
+
44483445=<<@=666==>>?C>B=8<9945==:;;9=9;:;555<>AA>A8::::7FEE3C<??????<<999+9>;9494$44.5.5>>&565.59999<<65058::7;<<9>><==666>@>A;?0..6../969<<?A@?@9?;A::25;?996;:8=:::;:6=<?BB=>B@;==7=@?<BBCCC1???BA@??999B?B?BBB@<A=@>BBB=@@@@@BB=A?;??5>9=0458433<:::///://43888:;9<<<8<:::;<===B>CC=CBB=
@ATNG8:05114:02249
GATGGTAGTGTGTCTCTGAGAGTAGTACTCATTCGTTTCGGAAGAGACAGGTACGTTAATAGTTAATAGCGTACTTCTTTTTCTTGCTTTCGTGGTATTCTTGCTAGTTACACTAGCCATCCTTACTGCGCTTCGATTGTGTGCGTACTGCTGCAATATTGTTAACGTGAGTCTTGTAAAACCTTCTTTTTACGTTTACTCTCGTGTTAAAAATCTGAATTCTTCTAGAGTTCCTGATCTTCTGGGATGTGTGCGCAGTGCCTACCATCGACACTCCAATTCT
+
5<::=@<??@;;5=;99@9??@@@@BCB@A@B=@>@@:AB?B@BBBDCCC@DDDDD@D?EBBB@B?BCCCCCCCC@BBFFF1BB?BCCC>CBBB@BBC?BB?BBBCCC@CBCCCCCC@CCB?B?CDGDBBA@<@@CB@DCCCCCBBBBCBCCBAB@CCC?BB?C?BBBBBBCCC@C@@@@7@=@=;;;;;*;@@@@;@@BBBBCCCCACCCC5EBBDC@CADDABBBBCCC?B@DCCCCC?B@B@:@9:9CBDDDBBCCCC@CCC@CCCCCCCBBB?C@C?BA
@ATNG8:05124:02235
GATGGTAGTACATGATAGACGACACCAGAAGATCAGGAACTCTAGAAGAATTCAGATTTTTAACACGAGAGTAAACGTAAAAAGAAGGTTTTACAAGACTCACGTTAACAATATTGCAGCAGTACGCACACAATCGAAGCGCAGTAAGGATGGCTAGTGTAACTAGCAAGAATACCACGAAAGCAAGAAAAAGAAGTACGCTATTAACTATTAACGTACCTGTCTCTTCCGAAACGAATGAGTACGTGTGCGACGTGTCTCCTACCATCGACACTCCAAAGTCT
+
::8::???AA:@@B@@@?B@BBA@A?DBB@CBBACC@C::;AAAAA>AB?A>?8;;;;;;$:<B@<AA<CABBF;AA;;;;;';@;:4955&5994;BBBABBDCAC@CC@CDC89:BBCCCCCDDD@A;;;?BCCD@CBC@@;;;;A;;:68<<=?BBCC@::9DCC@@>9==;8<<789+37739====+==6:477BBBBC?B?BB??<;:>=BB@>@@@CDBA<?;;;;04@@:???BBBB997B@@;;;00/>?==:998=><<==8===@9@A<@A@B
@ATNG8:05130:02261
GATGGTAGCTCACGTACGTCACACGTACTCATTCGTTTCGGAAGAGACAGGTACGTTAATAGTTAATAGCGTACTTCTTTTTCTTGCTTTCGTGGTATTCTTGCTAGTTACACTAGCCATCCTTACTGCGCTTCGATTGTGTGCGTACTGCTGCAATATTGTTAACGTGAGTCTTGTAAAACCTTCTTTTTACGTTTACTCTCGTGTTAAAAATCTGAATTCTTCTAGAGTTCCTGATCTTCTGGAGATACACATGATACTCATCGACACTCCAAAGTCT
+
?;BD?CCBBA=C:;6@666=BBCBCCAAABBB>B<<;0;@=A?CCCBB@@>@BCBCAD>AACC@F?BAABBBCCC??????.=A;@977/3;;C@CCC?CB9999C@@?BBBBBBBB?>>;<?<@BA>@???=AABB065<999<<=???@@>>><??A<AG<@<@@A;;;?==9=>@AA5A:=688BBB/==666.3-----866:<@BAA.555;>5>49<8<=<<><>;@<@A>@@@7;;A<A@?@AAA==>A@??@@@BAAAAA?>>>=AA:A>>>
@ATNG8:05133:02235
GATGGTAGCAGACGTGACAGAGCGCCAGAAGATCAGGAACTCTAGAAGAATTCAGATTTTTTTTAACACGAGAGTAAACGTAAAAAAGAAGGTTTTTTACAAGACTCACGTTAACAATATTGCAGCAGTACGCACACAATCGAAGCGCAGTAAGGATGGCTAGTGTAACTAGCAAGAATACCACGAAAGCAAGAAAAAAGAAGTACGCTATTAACTATTAACGTACCTGTCTCTTCCGAAACGAATGAGTACTATGTAGAGCTCTATACTAATCGACACTCCAAAGTCT
+
BB@@=@BBBB=B;;;B?>>CBAAA@=@CC@CDCBBB?C@CCDAABB@CB?B>CA@9:999973"34;==<====:9916/000000#0;39299999%;>?:>CCCCCDCB@B@CC?CAB?@@BBBCCBBBCCCCCDC?BBAB?B@@>?@995;=@@CACBCDBBCC?CCBB??;?=9==<29999:,7;;8<>AABB(BB>B==:BA@@A8<7:??>1838?BBD@CBBBBBB?B>AAF>CCC?CDBAAABCCCB@ABBCC@@@::;>>>:>AA=<=?<=5;;0;;88
@ATNG8:05136:02259
GATTAGTATAGAGCTCTACATAGTACTCATTCGTTTCGGAAGAGACAGGTACGTTAATAGTTAATAGCGTACTTCTTTTTCTTGCTTTCGTGGTATTCTTGCTAGTTACACTAGCCATCCTTACTGCGCTTCGATTGTGTGCGTACTGCTGCAATATTGTTAACGTGAGTCTTGTAAAACCTTCTTTTTACGTTTACTCTCGTGTTAAAAATCTGAATTCTTCTAGAGTTCCTGATCTTCTGGTATACACACTCGCTCGCTACCATCGACACTCCAAAGA
+
@@@6;;AA@AAACCECCCBCCCCCBBBBBB>BBCC>CB@B@CB@@@AA?;;;::69;@A@A@G?@??>BB=BC=99999(386>ABB=ABA@<@@@=AB?BAAABB@BAAAB?CD;???<A<@@==<?>>;>BAA:=:;;888=>;;:?99994<;>>AA<A=AA@====?@<;;:AB5C>D588888(8>?@@9@ABBBBBA==8=>>=/:;;;A<A=@@<@???BBC<><>==?>>:;;;5;?>@=:///66@@BA?@@AB<;;=733=3320994--
@ATNG8:05144:02247
GATGGTAGAGAGAGCTCTCTCATCGTACTCATTCGTTTCGGAAGAGACAGTTACGTTAATAGTTAATAGCGTACTTCTTTTTCTTGCTTTCGTGGTATTCTTGCTAGTTACACTAGCCATCCTTACTGCGCTTCGATTGTGTGCGTACTGCTGCAATATTGTTAACGTGAGTCTTGTAAAACCTTCTTTTTACGTTTACTCTCGTGTTAAAATCTTGAATTCTTCTAGAGTTCCTGTATCTTCTGGGTCTACGCTCGTCGCGCTACCATCGACACTCCAAAGTCT
+
A@@?7;::AAA@@@@956;<<<B=@96556596;<BB<BC:@:@@=>:>:924;::0545<<@?D9:5<BCCBBB>ABCCC3B?89333(399:7<<938>)/0/;;;6<>><>?AB?>=>;?:>>>::778;@C@@=@AAA@@>;;;>?AA778188;5;C;>;>A@==<@<9155;<>.@9@6::CCD/>?AAA,5255559::=0///).//(.60509929>??;;76;6;///<;<-8/;>6:///66;==:9///;==@A<@@@666@///566.693-
@ATNG8:05099:02272
GATGGTAGGTGCACATGAGTGTATCCAGAAGATCAGGAACTCTAGAAGAATTCAGATTTTTAACACGAGAGTAAACGTAAAAAGAAGGTTTTACAAGACTCACGTTAACAATATTGCAGCAGTACGCACACAATCGAAGCGCAGTAAGGATGGCTAGTGTAACTAGCAAGAATACCACGAAAGCAAGAAAAAGAAGTACGCTATTAACTATTAACGTACCTGTCTCTTCCGAAACGAATGAGTACACACTCTCATATGACACTACCATCGACCTCTAGAAGTCT
+
DC;;055506>CCCGCCBBCBBBDCACCD?CDBB;:7;>AABBBBA=@@>B@BCCCCCCC5C@@@;;;DCHHEC>DC;;<<<*;C?D>BBB9ABA?BBCCBBBAA?A?AB?BAA@CCBCCC@@@BBCCCDBB@BECD@BBAAABBB@C@B;;:;CCBBBBC?BB@@?B?AC@BBB@BCAAA:@@>;<<<?>.?B?BBBBAAABB?B@CC78388==CGCACECCCBB@BABBB=BBB?BB::9BBBBBBDDCBBBBBDBBCBCBA?A99:AB?C@@?BA;??BA
@ATNG8:05100:02285
GATGGTAGTGTCATATGAGAGTGTGTACTCATTCGTTTCGGAAGAGACAGGTACGTTAATAGTTAATAGCGTACTTCTTTTTCTTGCTTTCATGGTATTCTTGCTAGTTACACTAGCCATCCTTACTGCGCTTCGATTGTGTGCGTACTGCTGCAATATTGTTAACGTGAGTCTTGTAAAACCTTCTTTTTACGTTTACTCTCGTGTTAAAAATCTGAATTCTTCTAGAGTTCCTGATCTTCTGGACAGAGTGTGCAGATACTACCATCGACACTCCAAAGTCT
+
<;<<9<<<<:945555;566<<<;;;565<=>8?<;?8DD;?<9955555.55555158;;99.9.5955555/7)//999$//)/:::)5444.444.44.43989;<===@?966699<29.4=>;?C>C@BAAA<@;BBBBAB@@AA;@>AD499;8<<:@<<<<=65499844444&45:5;<@@@+<=<=@)544555<5667<<<<(977//)/)/:5<<?==<<05.4;;554.445.5:999<<;??99=995545549:<=<<;;5526@6?<=9
@ATNG8:05103:02277
GATGGTAGCTCGCTGATGATATCTCCAGAAGATCAGGAACTCTAGAAGAATTCAGATTTTTAACACGAGAGTAAACGTAAAAAGAAGGTTTTACAAGACTCACGTTAACAATATTGCAGCAGTACGCACACAATCGAAGCGCAGTAAGGATGGCTAGTGTAACTAGCAAGAATACCACGAAAAGCAAGAAAAAAGAAGTACGCTATTAACTATTAACGTACCTGTCTCTTCCGAAACGAATGAGTACGAGAGAGCACACGTGTCTACCATCGACACTCCAAAGTCT
+
A@CC@GBBBB=BCBABBBBBBBCCI@BBCABBBDCC@C@DBB@AAC@@?=?@??ABBCCC3F=??BBAABBAAA;?9;9===)<?;?7@@A8BCC@CBBABA@;;5::>=:?BB?BBBACBBBBCCBBBBDC@ECA@>@@AABBBB?B?B:::;BBBBBBB?BB?;;@<00-0@>59;7777(7<<9999:::%:?;@BBBAA?<90615585-6/5@BBC@EBBB@@@?A?ACC=BBA=AA@@@???A@@???ABBBBBBBBBBBB@B;;;??=;;;;>A7=;;;
@ATNG8:05108:02301
GATTAGTATAGAGCTCTACATAGTACTCATTCGTTTCGGAAGAGACAGGTACGTTAATAGTTAATAGCGTACTTCTTTTTCTTGCTTTCGTGGTATTCTTGCTAGTTACACTAGCCATCCTTACTGCGCTTCGATTGTGTGCGTACTGCTGCAATATTGTTAACGTGAGTCTTGTAAAACCTTCTTTTTACGTTTACTCTCGTGTTAAAAATCTGAATTCTTTTAGAGTTCCTGATCTCTGGCGCTCTTGTCATCGTCTGCTACCATCGACACTCCAAAGTCT
+
?>@6:5<;::=00/::::<=BCBCCBBB@@=@AAA=BA>A?B@@@CBB@BDBBB<A<@B??=?>BBBBBCBBB?:9787)9A<C>>=:?AAAADCC>99499@A@A?AABB:88D<?==:=9==>>:::=8<==?9;=@@===????@A;666,//56773;;??@@@@@??7859::-6)/)/////'-8322-3...33355737>==*8=AA?2929:==5<889:7:5---6---53.26:/--04---358999<<??>9:===:;:===5;;3:@<:
@ATNG8:05108:02319
GATGGTAGCGCACACATAGATACAGTACTCATTCGTTTCGGAAGAGACAGGTACGTTAATAGTTAATCGTACTTCTCTTTCTTGCTTTCGTGGTATTCTTGCTAGTTCACTAGCCATCCTTACTGCGCTTCGATTGTGTGCGTACTGCTGCAATATTGTTAACGTGAGTCTTGTAAAACCTTCTTTTTACGTTTACTCTCGTGTTAAAAATCTGAATTCTTCTAGAGTTCCTGATCTTCTGGGTGTATCAGCGAGTATCTACCATCGACACTTCCAAAGTCT
+
@<;A=?<==<ABBCBAAGHCCGCBA?;;;;99.4444)4<3;5;666=<<8<>=@@:?7:<=@8?:==BCCCC@CC???:>@<<;;;3:;99.55:5;;455;<99444388894:AB?B?DB:79@AA5:3::488888;5;933779752+5296:<.5.5779;==9:125525&2.5.22222$27778/8:::<<862227:::*55633(.(.505-..336.7.555522,2559098>889>=>:;8>A=;;99).//7623--(-(-7.7766
@ATNG8:05110:02289
GATGGTAGTCTCAGATAGTCTATAGTACTCATTCGTTTCGGAAGAGACAGGTACGTTAATAGTTAATAGCGTACTTCTTTTTCTTGCTTTCTGTGGTATTCTTGCTAGTTACACTAGCCATCCTTACTGCGCTTCGATTGTGTGCGTACTGCTGCAATATTGTTAACGTGAGTCTTGTAAAACCTTCTTTTTACGTTTTCTCTCGTGTTAAAAATCTGAATTCTTCTAGAGTTCCTGATCTTCTGGCTCTCGTAGACAGATATACCATCGACACTCCAAAGTCT
+
A;:59>=BB=AB<<<<;;666<>;;;<<554969455)5:5:5<:;9959.5=<<?=B?B@BC@B:@>:565;;;.44444$4;.44<:184444383/)/91///669:;@>BBBBB>BDCAC?CECCABADACCCD@CBCCDCC;;;;;;;;@C?;;:69A:>5>44455<<>:666?>2=8<555559$9=;=>>2<@5:9:;:>9>>>>,=999@<@;?C@??????@?B?BAABBCACCLAGCABABBBBAAA@@CCCBC@C<<<CBCBBB=@@<@CAA
@ATNG8:05114:02318
GATGGTAGTACATGATAGACGACACCAGAAGATAGGAACTCTAGAAGAATTCAGATTTTTAACACGAGAGTAAACGTAAAAAGAAGGTTTTACAAGACTCACGTTAACAATATTGCAGCAGTACGCACACAATCGAAGCGCAGTAAGGATGGCTAGTGTAACTAGCAAGAATACCACGAAAGCAAGAAAAAGAAGTACGCTATTAACTATTAACGTACCTGTCTCTTCCGAAACGAATGAGTACAGAGAGTACGATATGTCTACCATCGACACTCCAAAGTCT
+
::88;>@B;;5:5;9CCCBCCCB;;9:BB@CCCGD@D?AABBBBC?CC@E@BB;::A@A.A?BBBBA???899/9>;:555$5:5:.555&5<@>AFCAAAGCC?C?BC@CCC?CCBBBCCDCCBBBCCCB?BCAA>ABBBBBBB>@<@@?<@DCCCACC?ABBBCB?BB?AAA?BBCCC=B??>?BEED2AA@AAAAA>AAA=><?@>>;>;?A@AA@CFCCBDA@C?BBB=A??9999?@BBBBBBBBBA???AA@@A??8818>=====>>>5??8?@9:
@ATNG8:05125:02272
GATGGTAGCGCGACGAGCGTAGACCCAGAAGATCAGGAACTCTAGAAGAATTCAGATTTTTAACACGAAGAGTAAACGTAAAAAGAAGGTTTTACAAGACTCACGTTAACAATATTGCAGCAGTACGCACACAATCGAAGCGCAGTAAGGATGGCTAGTGTAACTAGCAAGAATACCACGAAAGCAAGAAAAAGAAGTACGCTATTAACTATTAACGTACCTGTCTCTTCCGAAACGAATGAGTACTATGTAGAGCTCTATACTACCATCGACACTCCAAAGTCT
+
;<<<7>=666;==<<<BB<<<=55505==7===954.4.444445;79:-3-499=@FDC3B>;::/0*/>;:;;58:<<:::(45.58==>0><<269=A666==;@;?B@BBB?BABBB@ABJECFDCAACGEA@A@B@@@AAAB?C@CA@>@BAAABBB?BBB????BC@BBB>B777B;??@<ACCCC2CD?CCBBBA?>>8=5;:==4;5:=B@@<@C@@@BB@B?BBF>BBB@CBBBAABCCCBCABBDC@?;>>?>@@@:>>=@AA>==>=BB:B99:
@ATNG8:05136:02291
GATGGTAGCGCGACGAGCGTAGACCCAGAAGCATCAGAACTCTAGAAGAATTCAGATTTTTAACACGAGAGTAAACGTAAAAAGAAGGTTTTACAAGACTCACGTTAACAATATTGCAGCAGTACGCACACAATCGAAGCGCAGTAAGGATGGCTAGTGTAACTAGCAAGAATACCACGAAAGCAAGAAAAAAGAAGTACGCTATTAACTATTAACGTACCTGTCTCTTCCGAAACGATGAGTACAGAGAGTACGATATGTCTACCATCGACACTCCAAAGTCT
+
:8<<7::879/////97655;:999)55;5555;;444.4:88::;0447;688///666$/(/////999378+3394444$4:.5.5>>0=AA=@A?ABBBBA?B=@@=A@@<?A99;DCBBDCBAC;:;@CCBB?C@@@B@;95;@CCC?BBCDB@@@=?>>>?>8A@6<8858<<;=58893333333#39,333877;22026;;;=6=655;==:=>DDCCC@C=??=6;773:9;:???=73333;;=?=888=<==968555:99;992;>9?>>?
@ATNG8:05146:02318
GATGGTAGCTATACGTATATCTATGTACTCATTCGTTTCGGAAGAGACAGGTACGTTAATAGTTAATAGCGTACTTCTTTTTCTTGCTTTTCGTGGTATTCTTGCTAGTTACACTAGCCATCCTTACTGCGCTTCGATTGTGTGCGTACTGCTGCAATATTGTTAACGTGAGTCTTGTAAAACCTTCTTTTTACGTTTACTCTCGTGTTAAAAATCTGAATTCTTACTAGAGTTCCTGATCTTCTGGTATGACTAGTGTACTACTACCATCGACACTCCAAAGTCT
+
BBBB@DCBBCDCBBBBBBCCBBBBBBB>CEAB>BBBB=BC?B=:95>;?B:BBBBB?A>AAAA?A>AAABBB==B>AAAAA3A@9?3777&3:::085?8?A@CBBA@@;?>@@BB?@=8BF=C=>?>;;9:==A??@<===@@@>>>>@@?>>>>:8888=>:>;>CDAAAB>>:=?>>>2>1838@EKD/DB9:90776///<95978@A@/?;<:><>8=>8;;ABBA@@<@:><?A;;7;?@;@>==@???>>>AB@;;;@AA<A@@?@??AAA<AD;@>>>
@ATNG8:05147:02278
GATGGTAGCGAGCGAGTGTGTATACCAGAAGATCAGGAACTCTAGAAGAATTCAGATTTTTAACACGAGAGTAAACGTAAAAAGAAGGTTTTACAAGACTCACGTTAACAATATTGCAGCAGTACGCACACAATCGAAGCGCAGTAAGGATGGCTAGTGTAACTAGCAAGAATACCACGAAAGCAAGAAAAAGAAGTACGCTATTAACTATTAACGTACCTGTCTCTTCCGAAACGATGAGTACGATGAGATCTCGTGTGCTACCATCGACACTCCAAAGTCT
+
55<<:BCB=B=;?;?;>?==@A965.5::6<@A;???C@BBBCB@@=>;-3137999;;;+;@CFECGBCBAAA6@@;;;;;';@>B5;;;*::;;ACBB@BA@A<@<AB?BGC>?@BBBBBCCB@@@BBBB?BBBBACCCBA@@D=@=A:;5;B@@@BDG@CBBBCB?BB?AAA>@?CBA7:9>;9:999(9@@BBBABCCDD@B=@?AA?B@>>CCB@BCBB@CC@C@BBE=BABA;::BCBBCCBCBBB999A@99:AAAC?B>>>>>B7766<<4A@??
@ATNG8:05105:02323
GATGGTAGTACATGATAGACGACACCAGAAGATCAGGAACTCTAGAAGAATTCAGATTTTTAACACGAGAGTAAACGTAAAAAGAAGGTTTACAAGACTCACGTTAACAATATTGCAGCAGTACGCACTCAATCGAAGCGCAGTAAGGATGGCTAGTGTAACTAGCAAGAATACCACGAAAGCAAGAAAAAGAAGTACGCTATTAACTATTAACGTACCTGTCTCTTCCGAAACGAATGAGTACAGAGAGTACGATATGTCTACCATCGACACTCCAAAGTCT
+
4444.4:=A;69BD;;;CCDDED@@=@B<9;;<>>>:>:?BBBBCC?CC@C??>;=BBBC5CAECCCCCCC;;;,9@:9999$44.5.5<2;6616<<BBC@@@:;8;B?CBB?ABCAAABBCBDCCAAAB>BA<;6;A@@@AAA6;5;<<5;>>AC??C?AABA@A@BD?BBB>B88880;77,7>>>?1@C?B99:BABAD@C@B????C?DB;;;>AA@ABAB<@;?@@;@BB?@@?AA?AABECDBABBBBABABAAA??:????@@@ABB>AA8@@00
@ATNG8:05108:02327
GATGGTAGTCTCAGATAGTCTATAGTACTCATTCGTTTCGGAAGAGACAGGTACGTTAATAGTTAATAGCGTACTTCTTTTTCTTGCTTTCGTGGTATTCTTGCTAGTTACACTAGCCATCCTTACTGCGCTTCGATTGTGTGCGTACTGCTGCAATATTGTTAACGTGAGTCTTGTAAAACCTTCTTTTTACGTTTACTCTCGTGTTAAAAATCTGAATTCTTCTAGAGTTCCTGATCTTCTGGATAGCGACGCGATATACTACCATCGACACTCCAAAGTCT
+
DCCD?CA=BEFC@@;@@;CCCC@@@@@??=;;7;=A@>DE:C@BAAC;;@9@CB@@=@=@>?@<>2;9=?>566<256>>>+=B?BBCB=B<;;295<;992999??B>ABCCBBBBADBB?@>ABBC;;;B@BCCEAEGBAA@@@@AA@BBBBC@D@A=@A=@;@:;:9@@@A=@@@CB4B:@:==?=?,>>:::.9=?@@ABECC@CFIF5AABCC@C@BF@BBCBA@@<@?;;;GGG@CBCAHHAAACCCB;;;@ABCCCBB@BC@@@BBA?@;@@;ABBA
@ATNG8:05114:02349
GATGGTAGACACGTGTGCTTCTCTCGTACTCATTCGTTTCGGAAGAGACAGGTACGTTAATAGTTAATAGCGTACTTCTTTTTCTTGCTTTCGTGGTATTCTTGCTAGTTACACTAGCCATCCTTACTGCGCTTCGATTGTGTGCGTACTGCTGCAATATTGTTAACGTGAGTCTTGTAAAACCTTCTTTTTACGTTTACTCTCGTGTTAAAAATCTGAATTCTTCTAGAGTTCCTGATCTTCTGGGTCTCTCTCTCACGCACTACCATCGACACTCCAAAGTCT
+
CCCC?BBA@BABA<BBBBCAFECCCDCCCICAA@CCBC>CC@C@DCCABBD>@@@@B?C?BBCC@B>AABBBCDCC=BBCCE3B@:?78729@@BAFBB?AA4:9?A=?7?AB????A8888=A=A@>>=;9/)/;//+/<===>>?@@@BBBA;;7;@?9>?3838=CC???@A:<=@@?2>8=9;:;:;+;=>>A3;888:9=>>=8====.==>>D<A:?>>B;;;?A@=A=@>>>;;5;::;1;>>@AAAA;;;??<<///>77676:;;7779@@677:7
@ATNG8:05116:02348
GATGGTAGTGTCAGTGCGCGTCGTCCAGAAGATCAGGAACTCTAGAAGAATTCAGATTTTTAACACGAGAGTAAACGTAAAAAGAAGGTTTTACAAGACTCACGTTAACAATATTGCAGCAGTACGCACACAATCGAAGCGCAGTAAGGATGGCTAGTGTAACTAGCAAGAATACCACGAAAGCAAGAAAAAAGAAGTACGCTATTAACTATTAACGTACCTGTCTCTTCCGAAACGAATGAGTACACATCGTCGTGTCGTGCTACCATCGACACTCCAAAGTCT
+
BCA@>BDDDCCBBBBBCCCCCCCCD@CCC@CHCCA@>@=@@CBBBC?CD@C?CCAAACCD3C?BBBBBBBBBBB=BBBCCCC5BA>@5;;;.;BB@CCCCDDCCC?B?BD@CCC?CCCABBDCBCBCCCCBA>AC@A?ABBB@@>?<@=AAA>BCCCCCCC?ABDBBB@BB?ABB499999+9>=;::9999%0=:=000ECBBD;>;>?BB3838>BBB?BBAAACC@B?CCC>CBB?BBBCCCBBBBBBBAAACCA@??ABA9979AAA???A@@298*9999
@ATNG8:05124:02356
GATGGTAGCGAGCGAGTGTGTATACCAGAAGATCAGGAACTCTAGAAGAATTCAGATTTTTAACACGAGAGTAAACGTAAAAAGAAGGTTTTACAAGACTCACGTTAACAATATTGCAGCAGTACGCACACAATCGAAGCGCAGTAAGGATGGCTAGTGTAACTAGCAAGAATACCACGAAAGCAAGAAAAAGAAGTACGCTATTAACTATTAACGTACCTGTCTCTTCCGAAACGAATGAGTACAGAGAGTACGTTATGTCTACCATCGACACTCCAAAGTCT
+
DCDC@CCCCBB@?ACFCCBBBBCCC@CCC@CCEDBB>@>@AAADAB?BB?A=?>A;;;;;$:;>@ACBCCBBBC=BA;;;;;*;C>B=A@A9ABEACABACFDDC@C@CC>BBD<A@CBBBBBBCCCCBCCC@CCCC@CCCCCBBB<?;@BB>BCCCDDCC@CDBBBC?CC?CAC>BB@?=8@??9?BBBB3BC?BA@@CCBBA<@>BCCB<@<@BCCDDCCCCBBC@C@CCC=CCC?CBBBBBBBB@BBCBBBBB>BBBBBBBB>BBABAAABBB?CD>CB?=
@ATNG8:05125:02335
GATGGTAGGACGAGCGTCTGAGAGGTACTCATTCGTTTCGGAGAGACAGTTACGTTAATAGTTAATAGCGTACTTCTTTTTCTTGCTTTCGTGGTATTCTTGCTAGTTACACTAGCCATCCTTACTGCGCTTCGATTGTGTGCGTACTGCTGCAATATTGTTAACGTGAGTCTTGTAAAACCTTCTTTTTACGTTTACTCTCGTGTTAAAAATCTGAATTCTTCTGGAGTTCCTGATCTTCTGGATATGAGTGACTCGTGCTACCATCGACACTCCAAAGTCT
+
?@>:7:=B?@@@@BABBBCCBCCD@BBBBCA@=B@@@<BC>BCEBCCCBB>BCAA?AFDDCC@C@CCCCCAAADFEDCDD5BB@CDFI=BB;;7;BB;AA=<;;AAB?CCCKBBBC?@@B>A>BCBBBBBB>AABB@BCEDBBBCC@@@BCCCE>BCC@CB?B?BB;;;@BCE?CAAA@3@=A=A@BBB0BC;;;0;;;;BBCBBB?BECC5C@@BB@B?BB@AA@@CCC=B<BBBBCB?CBC@BBFHDDGBBBABAFD@@@BB?@@@CCBA????BB>BCCD
@ATNG8:05129:02346
GATGGTAGTACATGATAGACGACACCAGAAGATCAGGAACTCTAGAAGAATTCAGATTTTTAACACGAGAGTAAACGTAAAAAGAAGGTTTTACAAGACTCACGTTAACAATATTGCAGCAGTACGCACACAATCGAAGCGCAGTAAGGATGGCTAGTGTAACTAGCAAGAATACCACGAAAGCAAGAAAAAGAAGTACGCTATTAACTATTAACGTACCTGTCTCTTCCGAAACGAATGAGTACGTGTGCGACGTGTCTCCTACCATCGACACTCCAAAGTCT
+
ACCC?ABBCCCCBBBCBBBCCCCDD@CCC=BBCCCC@C?BBCDCCC@CD?A@B?A??@?@0@?BDHCDCCCCCC=BB:::;:*;C>C4;;;*;BC=CBDCCCDDC?C?CC?CCC=AACCCCAACCCCCCBBB@CCCC?BBBDCCCC>A=AAA>AFDDCDDD?BBB@BC@CC?BAC>??898*:=><@ABBB3BE?CA@AACCCC=@=ACCD<><?BCCC@CCBBBCC@C@CCC=CDD?AAACCCBBBBBB@BBB@AACBA@?@8949AAABCBBBB?CD@C899
@ATNG8:05130:02344
GATGGTAGCTCGCTGATGATATCTCCAGAAGATCAGGAACTCTAGAAGAATTCAGATTTTTAACACGAGAGTAAACGTAAAAAGAAGGTTTTACAAGACTCACGTTAACAATATTGCAGCAGTACGCACACATCGAAGCGCAGTAAGGATGGCTAGTGTAACTAGCAAGAATACCACGAAAGCAAGAAAAAGAAGTACGCTATTAACTATTAACGTACCTGTCTCTTCCGAAACGAATGAGACTATAGACTATCTGAGACTACCATCGACACTCCAAAGTCT
+
BBBC@CCCDGBB<@A@DDDDCCCCCAHGH?BABCBBABADDDBBCC?AA?C?CCAABCCB3B?BAAADDBB<<;3;<>AAAA2AA>C5;;;*:AA>BFCIFFCCB?B@CD?CCC@???BBBCCDFCCCCBBBBCCC>B@BB???A=@=@::6;BBBBC@@?@BBBBB?BC@BBB?BBBDC>B@@<??<<=.?A?BBBABDCAA<A:@@CB7;7;<A@@<@BCBBBFHE@BBB>BCC?BABCBBAAABBB@BA?>?AAA>88:818;>AAAAABB=??9>>=>
@ATNG8:05131:02358
GATGGTAGCTATACGTATATCTATGTACTCATTCGTTTCGGAAGAGACAGGTACGTTAATAGTTAATAGCGTACTTACTTTTTCTTAGCTTTTCGTGGTATTCTTGCTAGTTACACTAGCCATCCTTACTGCGCTTCGATTGTGTGCGTACTGCTCAATATTGTTAACGTGAGTCTTGTAAAACCTTCTTTTTACGTTTACTCTCGTGTTAAAAATCTGAATTCTTCTAGAGTTCCTGATCTTCTGGGTCTCTCTCTCACGCACTACCATCGACACTCCAAAGTCT
+
<>>C@CCCBB@<;@?C=ABB?>>>>BAAA@99.9995)55.5.59<9955.4B?;;4<2;<==7;8<<A@@00/=+--9999+8=0-/99::.:A::38:<:?A299?;:@7B=CBBBBB<8>B=B<?@B>>=8818=>>:>>=====?????@?>=:=<=8==5;5;=>=<<<<=5:;@@@6@<@<?????/????A6;;@?>;;;==8<<<<*:888=9:6::,//<<<=?<?=>>><76+//<<6===B????@@BA@@????B<>>??===>>>;??5?<==
@ATNG8:05146:02367
GATGGTAGGTGCACATGAGTGTATCCAGAAGATCAGGAACTCTAGAAGAATTCAGATTTTTAACACGAGAGTAAACGTAAAAAGAAGGTTTACAAGACTCACGTTAACAATATTGCAGCAGTACGCACACAATCGAAGCGCAGTAAGGATGGCTAGTGTAACTAGCAAGAATACCACGAAAGCAAGAAAAAGAAGTACGCTATTAACTATTAACGTACCTGTCTCTTCCGAAACGAATGAGTACGATGTGATCTCGTGTGCTACCATCGACACTCCAAAGTCT
+
4488599939455>>?DCCCCBAA@8;;=<?@?@<<0525;=@?00*0@*0)0<<00000$/2999666>>>>?0999::;:$9:5:455)554.5444:;;;;7;8;<8:::75558;=>@@CCCC;;;C>BB@@=ABBA@@@C=@;@;;49CCCBB>@795555=6=?4443133377.78=877888'7>5888;8888=7:597;;4<38=A=A9?;;;::=7:7<?>6=99.9977??998BA779=B@?@?@??>BAA<??BBBBBBCC?DB;::::
@ATNG8:05098:02394
GATGGTAGCTCACGTACGTCACACGTACTCATTCGTTTCGGAAGAGACAGGTACGTTAATAGTTAATAGCGTACTTCTTTTTCTTGCTTTCGTGGTATTCTTGCTAGTTACACTAGCCATCCTTACTGCGCTTCGATTGTGTGCGTACTGCTGCAATATTGTTAACGTGAGCTTGTAAAACCTTCTTTTTACGTTTGCTCTCGTGTTAAAAATCTGAATTCTTCTAGAGTTCCTGATCTTCTGGAGATACACATGATACTCTACCATCGACACTCCAAAGTCT
+
8:<<?DCCBBB@@@;>;;?CABBCDDDFCC;;7;AAB;BC?B@BCDDCDD@BBBBB>A?ADCC@C?CC???A@?=8>====,=?:@@@?:>B@=<@00+0=9;;@@BC?BABBB????AB?7;7;B>>>>>C;@@;;5;:>===>?B@AA@888@;??@=??;?<?AAA>>;;6:=>=>2;5;;?>@A@.;;>>@9@;;;B>>>??=DDDD/????A=B=@@<@@@AABB;A<AB???@<@@?<?AAA@>>>>@:;;=>>A@@@<;;;A>>>;:;<@@:@???
@ATNG8:05098:02412
GATGGTGAGTACAGTGTAGTAGACCAGAAGATCAGGAACTTCTAGAAGAATTCAGATTTTTAACACGAGAGTAAACGTAAAAAGAATGGTTTTACAAGACTCACGTTTAACAATATTGCAGCAGTACGCACACAATCGAAGCGCAGTAAGGATGGCTAGTGTAACTAGCAAGAATACCACGAAAGCAAGAAAAAAGAAGTTACGCTATTAACTATTAACGATACCTGTCTCTTCCGAAAACGATGAGTACACACTCTCATATGACACTACCATCGACACTCCAAAGTCT
+
CCCD?BBBBBBBBCGJJCCCB@AB?BBB?BBBB@>6<:00)0///619:6:7;<=BCCCB1927;900/998882830/:<:*<<,//2777.9<<7?>666??;;;6;<<<=B??;>@@::9:;59666=<<<@CBBC@BABCFBBB?C>A@@>@BBALCAB?:98<9919@=CBB;==?::3:883789999%8>8>@;??@>;:;5;8=:;:<A:==8887/6656627174////'.3.--4--.7967222667<>>B88:BBBB?CCCBBBAAAB?BC>CB@@
@ATNG8:05100:02394
GATGGTAGCTATACGTATATCTATGTACTCATTCGTTTCGGAAGAGACAGGTACGTTAATAGTTATTAGCGTACTTCTTTTTTCTTGCTTTCGTGGTATTCTTGCTAGTTACACTAGCCATCCTTACTGCGCTTCGATTGTGTGCGTACTGCTGCAATATTGTTAACGTGAGTCTTGTAAAACCTTCTTTTTACGTTTACTCTCGTGTTAAAAATCTGAATTCTTCTAGAGTTCCTGATCTTCTGGGTCTCTCTCTCACGCACATCGACACTCCAAAGTCT
+
BBBC?CCBBBDCCAABCDDDCCCBCCBA@B::9;BBC>CD@D@BB@@BDD@DAA@C?C?CCCC?AA?ACCCCB<?6987777#3949>?>7>CBC?CA@=@>187BCCC?CAAAAAAA>AAA7=:?A?AA>??<?=>>;??@===?@?AACA>>>@<>>=;AA<A<B>>>AAABB<@@@@@5@:>:>BBAA/@@=<<1;;;678A<;;07878+8@AAA=A<>><>@>?===:><@@BBAA8<<CD;>>>??AAAAAA>?>AA@@??>=>?>><>B:AA<=
@ATNG8:05103:02379
GATGGTAGGCGTGTGAGAGTCTGCCCAGAAGATCAGGAACTCTAGAAGAATTCATATTTTAACACGAGAGTATACGTAAAAAGAAGGTTTTACAAGACTCACGTTAACAATATTGCAGCAGTACGCACACAATCGAAGCGCAGTAAGGATGGCTAGTGTAACTAGCAAGAATACCACGAAAGCAAGAAAAAGAAGTACGCTATTAACTATTAACGTACCTGTCTCTTCCGAAACGAATGAGTACGATGAGAGAGCTCTCTCTACCATCGACACTCCAAAGTCT
+
@B?@=@@A=BCBABBCDCCB@@:;;2:DD@CCCCCB@BBCCBBBBB@CC@B>@@B;:::-;=BABDBBBCCC??>BCBBCC3BC>B4;;;.<BB@CCCCCCA;:::>@D@ECB?CABBBCCCCDCBCBBBB?BCBB@CCBBBBBB>A=A@@>@ECCCCCC?BBCCDC?AA>BBB9>=888*9>>;@AABB3BB?BBBBBBCCC<><?CA>6;7;>CAA>BB@AADC@C@DCC<BCC?BBBBBBBBBBCCBABBBCBBBB@BA??<?;=@>>>DAA6>>79999
@ATNG8:05104:02375
GATGGTAGCTATACGTATATCTATGTACTCATTCGTTTCGGAAGAGACAGGTACGTTAATAGTTAATAGCGTACTTCTTTTTCTTGCTTTCGTGGTATTCTTGCTAGTTACACTAGCCATCCTTACTGCGCTTCGATTGTGTGCGTACTGCTGCAATATTGTTAACGTGAGTCTTGTAAAACCTTCTTTTTACGTTTACTCTCGTGTTAAAAATCTGAATTCTTCTAGAGTTCCTGATCTTCTGGTAGAGCGTGCATATATCTACCATCGACACTCCAAAGTCT
+
55;<9>GBBC=BDCCABACCBCCBBCBBBC<<9<CCD>FE?A?A@@BCCB@CBBBB?C?BCCE@C?CCCBBCA@@>9999:$3739ADC>CB?>9>@A>@@=AAABBF@CB>>@BBB@ABA<A<A@@@>;:::<==A<@@AA@?@???@??=<<@:688<AA<?<>>>@@@ADD<@=>>=2=;@:>>AAA/>>>AA8??;;;>>>=>:9@@@,=///=9=9AA;AD@@???<A=@@===?8<<@8==??>?::;==;;;??>A;;5;@>>>?F>>?=EH?CBBB
@ATNG8:05105:02412
GATGGTAGCGCGACGAGCGTAGACCCAGAAGATCAGGAACTCTAGAAGAATTCAGATTTTTAACACGAGAGTAAACGTAAAAAGAAGGTTTTACAAGACTCACGTTAACAATATTGCAGCAGTACGCACACAATCGAAGCGCAGTAAGGATGGCTAGTGTAACTAGCAAGAATACCACGAAAGCAAGAAAAAGAAGTTACGCTATTAACTATTAACGTACCTGTCTCTTCCGAAACGAATGAGTACGATGAGATCTCGTGTGCTACCATCGACACTCCAAAGTCTA
+
55>>9;@?B@;;=<<@@;;9?B<@<69;6=A;;595058=>:==/0)//5939;::8;;;);4:333888====,3344444$4A=B<CCC;B;;8;CAA@AB=@;>:>>;@AA?AB::9@@@BC::9A@AB>@A@C?B@A?BBAC>C8;<<5;BB;;9:=4;;9333433/333,33777.777133333$37,33,3798533(.(.668(.).5::=8<<555985:-333(3996::::=;@?A<;;;;777752;;75377)..38..2999,22'/8///
@ATNG8:05109:02411
GATGGTAGCACGACACGACGATGTGTACTCATTCGTTTCGGAAGAGACAGGTACGTTAATAGTTAATAGCGTACTTCTTTTTCTTGCTTTCGTGGTATTCTTGCTAGTTACACTAGCCATCCTTACTGCGCTTCGATTGTGTGCGTACTGCTGCAATATTGTTAACGTGAGTCTTGTAAAACCTTCTTTTTACGTTTACTCTCGTGTTAAAAAATCTGAATTCTTCTAGAGTTCCTGATCTTCTGGGATGTGTGCGCAGTGCCTACCATCGACACTCCAAAGTCT
+
;;<<@CCCBBBBBDBBCCBBAACCCCBBBBAA=ABBB<BC?B@BCBBCCC@CCDBA>A?AAAA?A=@@?@AA?:=>BBCBC1>?;@@@A;@???=AAD?BB?BBBBBB?BBBBBBBB@>8;<@<:;:A:;:>:=ABD<>=A;=9::@:::AACBA9::::::6::>BD?>?DDD<@????2?;?:=>AAA/AB:;:6;@@@@B?===088788%8888<;>8?@:==@C;:;=B<???A@@<@@@@9A888>@@AAAB:;;A<>>>:;;;;;;;>=?8==5=>?@
@ATNG8:05116:02383
GATGGTAGATATATGCACGCTCTACCAGAGATCAGGAACTCTAGAAGAATTCAGATTTTTAACACGAGAGTAAACGTAAAAAGAAGGTTTTACAAGACTCCCGTTAACAATATTGCAGCAGTACGCACACAATCGAAGCGCAGTAAGGATGGCTAGTGTAACTAGCAAGAATACCACGAAAGCAAGAAAAAGAAGTACGCTATTAACTATTAACGTACCTGTCTCTTCCGAAACGAATGAGTACGAGAGAGCACACGTGTCTACCATCGACACTCCAAAGTCT
+
CCCB=CCCDAAACCCCCCCCCCCCC?BCBBDCCCC@B?BCCBBBC?CCACABBBBBBBB1B?BDCCBBBABBB=???@@@@0@A>A=@@@7@AB?CBBAFG?CC@BBCC?CCC@CBCBBBBCBCCCCABBC?CCCD>BBCBBB@@;?>@:;9<BCBCBBB?BBBCCB=AC?CBB?@@999/89957A??A39959ADBBBCBB997:CBB?C?BDBBC?BBBB>>=<A;;;:/:;;5;BAAABACBB@@?BBBCCCBBABBBBB>BBBB@@@BBB?BB;CCBB
@ATNG8:05116:02419
GATGGTAGAGTATCATGTGTATCTCCAGAAGATCAGGAACTCTAGAAGAATTCAGATTTTTTAACACGAGAGTAGACGTAAAAAAGAAGGTTTTACAAGACTCACGTTAACAATATTGCAGCAGTACGCACACAATCGAAGCGCAGTAAGGATGGCTAGTGTAACTAGCAAGAATACCACGAAGGCAAGAAAAAAGAAGTACGCTATTAACTATTAACGTACCTGTCTCTTCCGAAACGAATGAGTACTGTATCTATGTGTGCGCTACCATCGACACTCCAAAAGTCT
+
///;;==ACCBDCCCBBBCAA;:;D?CBC@BCBDDC@C?CCBDD::6;@<@@CCC;;;;;;#9.5@=CCAJDBBCBA@999999%:A=?5:99&44;8>;:;=??;;50,0=9=00*/;::?DCDC@?BCBB@A<@B@?>ABBA@A987:ABBB?ADBABB>><?CCC@A>9939==4;:6718:>>9888888%//)////8988;*/).987*///DDECADCCBACB>B=::9.;AB=;;;@BCCCCCCCCBBBBBBBBBCBAA@?BBDBBB@@??2999+;;;;
@ATNG8:05127:02372
GATGGTAGCTCACGTACGTCACACGTACTCATTCGTTTCGGAAGAGACAGGTACGTTAATTAGTTAATAGCGTACTTACTTTTTCTTAGCTTTTCGTGGTATTCTTGCTAGTTACACTAGCCATCCTTACTGCGCTTCGATTGTGTGCGTACTGCTGCAATATTGTTAACGTGAGTCTTGTAAAACCTTCTTTTTACGTTTAACTCTCGTGTTAAAATCTGAATTCTTACTAGAGTTCCTGATCTTCTGGCTCTCGTAGACAGATACTACCATCGACACTCCAAAGTCT
+
<@CC@DBB9:595559955577///;<//6>>9@@>A0;9.5.5555554.5;5547@.4.948.4.5><::7779)//////$//(/79;<<.9:4849=A>AC99:AACB?BBBBBBBB?BB=;@8>==//./.278880885977;>;=A@=>=;;5;:::::1807;<>@@@??7::A=>-<4:4:::9;+;=>=>7>5;:<;;:<681///(////8395>A=A??@A>>>9@9?=@@;;7;?>:@A888>>>>;;;=B>>=>=?:;;;>;:;///6;<6=7;<
@ATNG8:05131:02388
GATGGTAGTATATCGCGTCGCTATCCAGAAGATCAGGAACTCTAGAAGAATTCAGATTTTTAACATCGAGAGTAAACGTAAAAAGAAGGTTTACAAGACTCACGTTAACAATATTGCAGCAGTACGCACACAATCGAAGCGCAGTAAGGATGGCTAGTGTAACTAGCAAGAATACCACGAAAGCAAGAAAAAGAAGTACGCTATTAACTATTAACGTACCTGTCTCTTCCGAAACGAATGAGTACATAGATATACGTATAGCTACCATCGACACTCCAAAGTCT
+
:::<?CBBBBCCCCCFABACGCBBC?B@A=@BB@A@;@;?BB@A@C?BA?A>AA@@>AAA0@;@;95>>>=@987-7?88888'44.3-33(39:6===<===CDAF?>?;???=ABBFCCCDHCCDDCCCC?CCCC@AABBBB@@<A>ABB?BCCCCBBC=AACBBB?BA?BBB>AA???8?@@>@A@AB2AC@C999CCA>?7:7;AAB:=:>EBBB?@@ABBCC@D@DAA=ACC?CAAACAAACCCCA@ACACC?A=AAABB6::::@@@AAA=AC9A:9:
@ATNG8:05134:02377
GATGGTAGGACGAGCGTCTGAGAGGTACTCATTCGTTTCGGAAGAGACAGGTACGTTAATAGTTAATAGCGTACTTCTTTTTCTTGCTTTCGTGGTATTCTTGCTAGTTACACTAGCCATCCTTACTGCGCTTCGATTGTGTGCGTACTGCTGCAATATTGTTAACGTGAGTCTTGTAAAACCTTCTTTTTACGTTTACTCTCGTGTTAAAAATCTGAATTCTTCTAGAGTTCCTGATCTTCTGGGTCTACGCTCGTCGCGCTACCATCGACACTCCAAAGTCT
+
@@@@>?DD@B?@@B@ABBBBBBCC@CCCDCBB>B@?@;@C?C@CCCCCCC?CCCCB@C@CCCC=B=BEEDEEDCC?BBB@@2AA?BBCC>BBCC@CCCAGCBABACCCACCEECCBB?BCD?C?CCCCCCBB@CCCC?CCCCCCCAABBCCCBBB?CBB?BC@C@BCCBBBBBB@BBCCC;C@C?BBCCC2BBBBC>BBCCCDBBBB?BFEE3BBCCD?A?@C@BCCCBBB@B@CCCCDE@B@BA=ACCCCCCCCCCBBBBBBBC@BBBABACBBB?AA<BCCC
@ATNG8:05134:02404
GATGGTAGAGAGAGCTCTCTCATCGTACTCATTCGTTTCGGAAGAGACAGGTACGTTAATAGTTAATAGCGTACTTCTTTTTCTTGCTTTCGTGGTATTCTTGCTAGTTACACTAGCCATCCTTACTGCGCTTCGATTGTGTGCGTACTGCTGCAATATTGTTAACGTGAGTCTTGTAAAACCTTCTTTTTACGTTTACTCTCGTGTTAAAATCTGAGTTCTTCTAGAGTTCCTGATCTTCTGGCGCTCTGTCACGTCTGCTACCATCGACACTCCAAAGTCT
+
555;9;:;;?BBBAA=<<<GAA==;;;;;<<<7BBBB==@:C:CBBABCB?BBBBB?A?AAAB?C@BABBCCBAA6AC===+AA6AAB=5<BBC@:99=AA389798816///9;=:58::<@=A>>>888=9=?BB=>>>?>=<@?:;:>?>>?;>>?<@@<@=@@@@;;;=?;?A@A@5A=C:==BBB.==;;;3;@@??>?><<1988)6:::988:>@9;;;>;;;:>9>?>>;;6;=C:====;;;>?D@@;;;;==8919>;;;?@;;;188-8888
@ATNG8:05134:02409
GATGGTAGTGTCATATGAGAGTGTGTACTCATTCGTTTCGGAAGAGACAGGTACGTTAATAGTTAATAGCGTACTTCTTTTTCTTGCTTTCGTGGTATTCTTGCTAGTTACACTAGCCATCCTTACTGCGCTTCGATTGTGTGCGTACTGCTGCAATATTGTTAACGTGAGTCTTGTAAAACCTTCTTTTTACGTTTACTCTCGTGTTAAAAATCTGAATTCTTCTAGAGTTCCTGATCTTCTGGTAGAGCGTGCATATATCTACCATCGACACTCCAAAGTCT
+
::<<7;;;====>@BBC<:;@BB@@@BAAA@A>ABBD>GE;;:6<<;;<@:?>>>@:>:>@;;7<<>BBC;;;AA=AAAA@0@@=??@?5959906@@:?C>AAA@AB=@ACCCBBC@BBD@E@CDBBBCCHAGGDD?@;;;BBCBDCCBBBBBC@BCB?@@@E@BBAAACCCC=@;;;;.;4;4;;;;;*;AADE<A@DC@;;;AA4;::9(99@@@=A?CCBCCCBBBC?C?:99BA?=ABB?BBCCBBBA9::@>@@B:99C?9:9??A@?=?9@@6@:99
@ATNG8:05135:02371
GATGGTAGTATCTGCACACTCTGTCCAGAAGATCAGGAACTCTAGAAGAATTCAGATTTTTAACACGAGAGTAAACGTAAAAAGAAGGTTTACAAACTCACGTTAACAATATTGCAGCAGTACGCACACAATCGAAGCGCAGTAAGGATGGCTAGTGTAACTAGCAAGAATACCACGAAAAGCAAGAAAAAGAAGTACGCTATTAACTATTAACGTACCTGTCTCTTCCGAAACGAATGAGTACTGTATCTATGTGTGCGCTACCATCGACACTCCAAAGTCT
+
55<<9<BA@;?@BBABBBB@<>>::29BB=?@@@AA=A999BCDCC?BB@C@CCA99999)9<AABBBBBB@@@;?======'4924.55)5:<<4@>BA<;;4969519@@7@@AAAA@A@@ABCCAAA=?>BB?@@@@@AAC@C@@@@@BB@@?A>?;?<<=>>7::7::<5933333&333233333$394;;@ABAA@@;?:?A@@=B>??BAA=ABB@A=?8<8<>>)7;:49?AAABAAABBAAABBCCBBBB::;CC=AABABBC??@6::29BAA
@ATNG8:05140:02381
GATGGTAGCGAGCGAGTGTGTATACCAGAAGATCAGGAACTCTAGAAGAATTCAGATTTTTAACACGAGAGTAAACGTAAAAAGAAGGTTTTACAAGACTCACGTTAACAATATTGCAGCAGTACGCACACAATCGAAGCGCAGTAAGGATGGCTAGTGTAACTAGCAAGAATACCACGAAAGCAAGAAAAAGAAGTACGCTATTAACTATTAACGTACCTGTCTCTTCCGAAACGAATGAGTACGTGTGCGACGTGTCTCCTACCATCGACACTCCAAAGTCT
+
BCCC?BBBCBBBBBBCCCCCCCCCC@BAA=AAA>@;:=:=A?A@8723:4<9?@<=>@@D1C>BBBCCBBABBD=BBBBBCC5BB@A5;;;*:@B=CEDDDCDBB?B@CC@CBB?BCCCDCAABBCCCCCCC@ECCC?BBBBCCCC=@;A::6;DDCCBBB?CDCCCB@A@<@BB9??><<6=::3:=>=?.>A?B>@>BBAAD9999CCC>B?BBCBB@BCBCDCC@D@CCG>DDD?ABBCBBBBBB@@@AAA@@AA>?=;<9939>??@@A???@CD=B999
@ATNG8:05144:02371
GATGGTAGCGCACACATAGATACAGTACTCATTCGTTTCGGAAGAGACAGGTACGTTAATAGTTAATAGACGTACTTCTTTTCTTGTCTTTCTGTGGTATTCTTGCTAGTTACACTAGCCATCCTTACTGCGCTTCGATTGTGTGCGTACTGCTGCAATATTGTTAACGTGAGTCTTGTAAAACCTTCTTTTACGTTTACTCTCGTGTTAAAAATCTGAATTCTTCTAGAGTTCCTGATCTTCTGGATAGCGACGCGATATACTACCATCGACACTCCAAAGTCT
+
55;<7<<;;@B==<<66:B@@955;<55/://)///;1::7<5555<<??.555559=7;<BB:B?BC;554;;54.49::.<>5:>599(9;49A:?CC9BB8777;;>=@BCCAABC?BBD@C?CBBBBBBB=BBAA?@CBBDBAABCCBCCBBB@BCC?;;8;=AAABABBCC@BBBDD;B>A<;;;;.4@@?D=B@?::9999@.9999$99;9;6;:=@>ABBBBBB>B>BCCBBB?@@C@CCCA@BBBBBBCBCCDCABD@CBBBCCDDCC@BB=DBBA
@ATNG8:05112:02456
GATGGTAGCAGAGTCACTCATATCCAGAAGATCAGGAACTCTAGAAGAATTCAGATTTTTAAGCACGAGAGTAAACGTAAAAAGTAGGTTTTACAAGACTCACGTTAACAATATTGCAGCAGTACGCACACAATCGAAGCGCAGTAAGGATGGCTAGTGTAACTAGCAAGAATACCACGAAAAGCAAGAAAAAGAAGTACGCTATTAAACTATTAACGTACCTGTCTCTTCCGAAACGAATGAGTACGATGAGAGAGCTCTCTCTACCATCGACACCTCCAA
+
4844.///////777=><<BB;;6<?AA?:;;@<<7<8<=;;;@@;?>:>:>;99;;;;+;+//;;9:::<444(4:;:;::$////38::+//;7;43396///383885<::5:333===;;;BBBC<;;?BA@B?@>>@>>CC<@<@::5:994455:7;;>>AC?8954=9499==;;(///(/////$/839:::::777,33(7525+2+2255:5:555444.4.444)444.48::3333337333:;;;8888888884::3339./(-6(--
@ATNG8:05115:02420
GATGGTAGCGCATATCAGCGCAGCCCAGAAGATCAGGAACTCTAGAAGAATTCAGATTTTTAACACGAGAGTAAACGTAAAAAGAAGGTTTTACAAGACTCACGTTAACAATATTGCAGCAGTACGCACACAATCGAAGCGCAGTAAGGATGGCTAGTGTAACTAGCAAGAATACCACGAAAGCAAGAAAAAGAAGTACGCTATTAACTATTAACGTACCTGTCTCTTCCGAAACGAATGAGTACAGAGAGTACGATATGTCTACCATCGACACTCCAAAGTCT
+
55::7<966>CD@ABCBBBBCBBDD>FFCACA>>@@-0-0=>>=@A@BA<@9?@>@@BBC5C@BBCCCCFBAAB9AB;;;;;*;D?B@CCC<CCCFCAAABBB@@>@@CJ@CBB?BBAAADDCCCBABCCCC?CCCD>AACCDCDD>B?BCB?BCBBBCCC@CBBBCB?BC@AAA?BBBBA7>>><>BDDD2DD?B988CCCCC>B?BABB<><>ACCC@CCCBBCB@D?BBC>BBB?BBBBDBBBBBBA@BCBAAABBCBBB@B=@CBBBBAAAA=CF>CA98
@ATNG8:05130:02457
GATGGTAGTATATCGCGTCGCTATCTAGAAGATCAGGAACTCTAGAAGAATTCAGATTTTTAACACGAGAGTAAACGTAAAAAGAAGGTTTTACAAGACTCACGTTAACAATATTGCAGCAGTACGCACACAATCGAAGCGCAGTAAGGATGGCTAGTGTAACTAGCAAGAATACCACGAAAGCAAGAAAATGAAGTACGCTATTAACTATTAACGTACCTGTCTCTTCCGAAACGAATGAGTACGAGAGAGCACACGTGTCTACCATCGACACTCCAAAGTCT
+
455;7@CCBCBBBCCCGCCCCBBCEECBB@BBCBAB>A=AAAACCE@??=?@BBBBBCCC1C?BBBABBDCA@@:???AAAA2AC=A5;;;.;DD@DCCCICCCC@B@BC@CDD>@ACBBBBBCCCJGCBBB@CCCC>AABBBAAB<@=@997:CCECCCD?BBACCC?CC?B@B?A@???8@??9??CA9D>><>DDCBABBC@E@CBBB?B@CCEBB@BBBBBCB@B@BBB=BDD@@>>BAAAAABBCCCCAAAABBBBBBBB@@@@A@@@@>A<AB:?:;:
@ATNG8:05130:02465
GATGGTAGCACGACACGACGATGTGTACTCATTCGTTTCGGAAGAGACAGGTACGTTAATAGTTAATAGCGTACTTCTTTTTCTTGCTTTCGTTGGTATTCTTGCTAGTTACACTAGCCATCCTTACTGCGCTTCGATTGTGTGCGTACTGCTGCAATATTGTTAACGTGAGTCTTGTAAAACCTTCTTTTTACGTTTACTCTCGTGTTAAAAATCTGAATTCTTCTAGAGTTCCTATCTTCTGGTCTACTACACTGTACTCTACCATCGACACTCCAAATTCT
+
;?<<?BDCBCCB<@;;?;666<?ABBBDCCCC@CCBD>CB@C@B@B@@BB@CCBDB?C?CCCD?B?BCCEBBB?A<=9=9>+@A;A7/0+000)06:/0*3;637783727A@@@BCC?ABD=D;@@A;:889;?>?A=@AA@@@@@@ABBB;;;@<;;;9==:>=???D>>>?@<???>?2=9=;>>AAA/AAAAD8?@@@@@A@<<6;;9;+;9::A<A<AA;AAAA???<A<A@???;===<A@@@BAA=<=ABBAACA>>@;@>8::AA???<AA:A:?=
@ATNG8:05132:02456
GATGGTAGCATCTGCATATCTCACCAGAAGATCAGGAACTCTAGAAGAATTCAGATTTTTAACACGAGAGTAAACGTAAAAAGAAGGTTTTACAAGACTCACGTTAACAATATTGCAGCAGTACGCACACAATCGAAGCGCAGTAAGGATGGCTAGTGTAACTAGCAAGAATACCACGAAAGCAAGAAAAAGAAGTACGCTATTAACTATTAACGTACCTGTCTCTTCCGAAACGAATGAGTACAGAGAGTACGATATGTCTACCATCGACACTCCAAAGTCT
+
448<7===?:955<;;;>?@?>>>9;5505;;999.5.55::;:?9<;;>:><<B>>>>+B<@???DB@A?BF<AABBB@A0AB?B?BCC9CAA?ABCCCDC@@<A<;<5<BB<@@C@AACCCICCCBBBC@BBBA?@::::;@B<B<A;;4:AAACC?@<:::7<?:;<;<?>;ABA@@99;;889999(7?9?>??A@=<>:>:=>@A;>;>=BBB=@@AAA@B?B?BBB>AAA?:::A@@AA???AA:99AAABA@===??8:863----22,6:5;999
@ATNG8:05138:02422
GATGGTAGATATATGCACGCTCTACCAGAAGATCAGGAACTCTAGAAGATTCAGATTTTTAACACGAGAGTAAACGTAAAAAGAAGGTTTTACAAGACTCACGTTAACAATATTGCAGCAGTACGCACACAATCGAAGCGCAGTAAGGATGGCTAGTGTAACTAGCAAGAATACCACGGAAGCAAGAAAAAGATGTACGCTATTAACTATTAACGTACCTGTCTCTTCCGAAACGAATGAGTACTGTATCTATGTGTGCGCTACCATCGACACTCCAAAGTCT
+
CCCC?BBDBBBCCABACCCCCBBBC@CBB@BBBBAB@B?BDEBBBB?BBB?C@@:9999$88AABABAAC?>;3;>:;<<;';C:@?BBB:BCB@CBBBCCDA@?AACC@CCC@BBBBCBBBBBCCCCCCC@DECC>@ABBEBBB?B@BAA>ACCCCDCB?BCBBAA?AA?AAC?BBC@D>??@?BCDCC2BBBBAAACCDCC?C@BAAA7:6:ABBB@BCCCCCD@D@BCB<AACACBAABBBBBBBB@@@?@BBBAABBBAA>A@AA?@?=<=3990@A@@
@ATNG8:05142:02430
GATGGTAGCAGACGTGACAGAGCGCCAGAAGATCAGGAACTCTAGAAGAATTCAGATTTTTAACACGAGAGTAAACGTAAAAAGAAGTTTTTACAAGACTCACGTTAACAATATTGCAGCAGTACGCACACAATCGAAGCGCAGTAAGGATGGCTAGTGTAACTAGCAAGAATACCACGAAAGCAAGAAAAAGAAGTACGCTATTAACTATTAACGTACCTGTCTCTTCCGAAACTAATGAGTACTATGTAGAGCTCTATACTAATCGACACTCCAAAGTCT
+
CCCC@CBBB@@@BBBFDDDCCBBCE?BBB@BBBB@@?@@BBBBBBB?BB?B?AABBBCBB3B?BBBCBBBC>>>7<<9;;;;.;C?CCGCD5CGCBCAAAAAA0000@AA=AAC@CCCCCBBBBBBDCCBBB@CCBC?AACCBBBC>C@C@?>?CBCBDBB>@BBCCB?AA?ADG?BC???8=@>>@@AA@2AB?BAA@CDAAA:?:AABE7;7:@BCC?CBABABA=@=AAA=BCCACBAACCBBBCBBBBBBCB???B@A??<?>>>BAAAA=DD:A;;;
@ATNG8:05098:02505
GATGGTAGAGAGAGCTCTCTCATCGTACTCATTCGTTTCGGAAGAGACAGGTACGTTAATAGTTAATAGCGTACTTCTTTTTCTTGCTTTCGTGGTATTCTTGCTAGTTACACTAGCCATCCTTACTGCGCTTCGATTGTGGCGTACTGCTGCAATATTGTTAACGTGAGTCTTGTAAAACCTTCTTTTTACGTTTACTCTCGTGTTAAAAATCTGAATTCTTCTAGAGTTCCTGATCTTCTGGTCTACTACACTGTACTCTACCATCGAGGTTGTAAAGTCT
+
AACCAGDCCBBBCCC@AACCCCABBCCCCCCB?@A@@;AC?C@BCDDCCC?CCBBB?C?A@AA?D@BBCBAA?=?@BBCBB1BA:@99:,7A@A?BBC?BB599?CBD?BCBBBCBA;A==9>;??;;<><<8;@><7;:A<?<:;DDDCAABB@@@@<>>;@:=>=>AA?>>8=;;:;1;<B=BAABC/??@@A9A>>;:;>9::;>>=>.==?>A=A=@@<@===///+/5:;@@AC588A=ABAA>>>CA@@?AAAA@<;;06///9958397=@1:9//
@ATNG8:05110:02488
GATGGTAGATATATGCACGCTCTACCAGAAGATCAGGAACTCTAGAAGAATTCAGATTTTTAACACGAGAGTAAACGTAAAAAGAAGGTTTTACAAGACTCACGTTAACAATATTGCAGCAGTTCGCACACAATCGAAGCGCAGTAAGGATGGCTAGTGTAACTAGCAAGAATACCACGAAAGCAAGAAAAAGAAGTACGCTATTAACTATTAACGTACCTGTCTCTTCCGAAACGAATGAGTACACATCGTCGTGTCGTGCTACCATCGACACTCCAAAGTCT
+
<<<B9=;;;B>BABA@DEACCBBCC@CBB>BBA5668<8<BCDBBB>BB@C?BBBCCB=B+=8@??><8?888<3:7===>=,>?=B4;::&9BD@CFCCBBBBC@C@@@=@BB@CCDCDBBB@;;;CCGHC@CHDDACA@ABBBB?A?AA@>@@CC:;;B@AACAAA@??=@?=9<>99:2899<33779)9?<????@@>?@6:69=B@5:57;>>?<?@@@@@B?C=AAB<ABD>@@CBA???AABBCBBBCECCCA@@;;;?CBDBCDDCBB?BB=AAAD
@ATNG8:05113:02494
GATGTAGGACGAGCGTCTGAGAGGTACTCATTCGTTTCGGAAGAGACAGGTACGTTAATAGTTAATAGCGTACTTCTTTTTCTTGCTTTCGTGGTATTCTTGCTAGTTACACTAGCCATCCTTACTGCGCTTCGATTGTGTGCGTACTGCTGCAATATTGTTAACGTGAGTCTTGTAAAACCTTCTTTTTACGTTTACTCTCGTGTTAAAAATCTGAACTCTTCTAGAGTTCCTGATCTTCTGGCGCGTATGTATGTCGCCTACCATCGACACTCCAAAGTCT
+
CBCBBCB?AA?@;:<BBBBBADC?CBBBC9979@@@<AC@D?CCCDCBB?BDDCC@CACCCC?E@ECCDECCCE@???>>0>@=@:::6;ACC@CCDADD?BBBCCD?BACCCCBDAECD?B@CCCCCCCC?BBCC@CCCCCCCBCCBBBBBBB?CBB?@@<?>ABBBBFCBB?BDFFE:C?B>;;:;:*;AAAB>CBDDCCCCCC@CCCC5GCCBC@BBED@CCCCCCC?C?CCBBBB>AAB?BCCBBB???BBBCB@@=ABB?BBBBBBBB@@=@A8@888
@ATNG8:05119:02507
GATGGTAGTAGTACACTAGTCATACCAGAAGATCAGGAACTCTAGAAGAATTCAGATTTTTAACACGAGAGTAAACGTAAAAAGAAGGTTTTACAAGACTCACGTTAACAATATTGCAGCAGTACGCACACAATCGAAGCGCAGTAAGGATGGCTAGTGTAACTAGCAAGAATACCACGAAAGCAAGAAAAAGAAGTACGCTATTAACTATTAACGTACCTGTCTCTTCCGAAACGAATGAGTACGAGAGAGCACACGTGTCTACCATCGACACTCCAAAGTCT
+
;;?<@BCCCCCC===BCCHICCBBB@CBCAGD@@@C?B=AACAAAD@CC@DABB@@@BBB3B@CBBDCCCC???9?AAABBC5BD@D@CCC<CCC@CCCCDCC@@?A@CC@BCC@CDDCBCCECCCCCBBBB?BCBB?BCBCBBBB>C?CCB?BCCCCCCC?AAAABC@DD??>@>AAAAA<A@>;99999.:C@D???B?AAA<@;@ABC3838?BBC?CCBAABB>A>ACC>C?A=?BBABBAAABBBBBBBBBBBBBAA>AB<@:;;BB@@??;@D:>888
@ATNG8:05126:02475
GATGGTAGTCTCAGATAGTCTATAGTACTCATTCGTTTCGGAAGAGACAGGTACTGTTAATAGTTAATAGCGTACTTCTTTTTCTTGCTTTCGTGGTATTCTTGCTAGTTACACTAGCCATCCTTACTGCGCTTCGATTGTGTGCGTACTGCTGCAATATTGTTAACGTGAAGTCTTGTAAAACCTTCTTTTTACGTTTACTCTCGTGTTAAAAATCTGAATTCTTCTAGAGTTCCTGATCTTCTGGAGATACACATGATACTCTACCATCGACACTCCAAAGTCT
+
><A<@BB@BA@B?BCCCCCCCC9966=<?A;9049;=6;;@F@CA<<A=<8<:///9)/)//:<7=5944/////:178:::'79499<=4<;65.55/)/;)///77<169;>@@BB<?@A?B?CBBCCDCDABBDG>CABBCBA;;;@@;;9AC;::9:>=29.9=<//)/;::8=??@@2?9@:=====(:9==@6@99999>>==9====,999=@;@2999==?9:9>8=8=<<=:?<?@C?B@:::A@@ABB@999@@??A=9:9BCB988C?CC=CBBB
@ATNG8:05127:02486
GATGGTAGCGCGACGAGCGTAGACCCAGAAGATCAGGAACTCTAGAAGAATTCAGATTTTTAACACGAGAGTAAACGTAAAAAGAAGGTTTTACAAGACTCACGTTAACAATATTGCAGCAGTACGCACACAATCGAAGCGCAGTAAGGATGGCTAGTGTAACTAGCAAGAATACCACGAAAGCAAGAAAAAGAAGTACGCTATTAACTATTAACGTACCTGTCTCTTCCGAAACGAATGAGTACTATGTAGAGCTCTATACTACCATCGACACTCCAAAGTCT
+
::<A?BBBCBABBCBBCEHHCCBBC>CCCADBBB@@?AACCC?@AB@BB?B@AAAABCDC3C?BBCCBBBCBA@8??@BBBB5BFAD@BBB;CCC@CCCBCCDBB?B@BC?BBC?CCCCDCCECBCCCBBBB?CCBB?BCCBBAAA=B@CBB?BDDDCBCA?AAAAAA?CC@BBB;??@@@9@?=9=@@@@2@@=A999B@@?A6:7;?@A:>:=ADAB?ABA@?CC=?=?DC>DAA>ABBCCCCAACAAAAAACBAAAAAAA@@<@AA?????=>5::3?@@A
@ATNG8:05131:02476
GATGGTAGTGTCATATGAGAGTGTGTACTCATCGTTTCGGAAGAGACAGGTACGTTAATAGTTAATAGCGTACTTCTTTTTCTTGCTTTCGTGGTATTCTTGCTAGTTACACTAGCCATCCTTACTGCGCTTCGATTGTGTGCGTACTGCTGCAATATTGTTAACGTGAGTCTTGTAAAACCTTCTTTTTACGTTTACTCTCGTGTTAAAATCTGAATTCTTCTAGAGTTCCTGATCTTCTGGAGATATCATCAGCGAGCTACCATCGACACTCCCAAAAGTCT
+
5---(---///:<<>666<<6665==<4//////7:179696===>>>?:??>>?7;7;<<<8>95555;999:.44:::(<=265=>5:88:4///27749;5//;)//999<>A8<<:6:)//:979=<69;55.5;;9::?955555554=8<;;7;;9=8=:8994444.44444&439345555$4////)//7999;;;;.555'59955.5.555:;<5555.48<44554.4:95;::////::;<<<;;???@B;@@B@A@@?;::,999&9459
@ATNG8:05133:02498
GATGGTAGCGCGACGAGCGTAGACCCAGAAGATCAGGAACTCTAGAAGAATTCAGATTTTTAACACGAGAGTAAACGTAAAAAGAAGGTTTTTACAAGACTCACGTTAACAATATTGCAGCAGTACGCACACAATCGAAGCGCAGTAAGGATGGCTAGTGTAACTAGCAAGAATACCACGAAAGCAAGAAAAAGAAGTACGCTATTAACTATTAACGTACCTGTCTCTTCCGAAACGAATGAGTACGATGAGATCTCGTGTGCTACCATCGACACTCCAAAGTCT
+
55<B9>?<;CCCCCCCCFCCCDCCC>CCCACBBCA@=@?BCCCBBB?CC?B@BAA99888(9>ABFBBBBBAA?6>>;;;;;*;B@D5;;;;$9B@>BCBBBCBBB@C?CC?CCC@CCCBBCCCCCCDCCCCC@CC@@>@BCB@@???C@DDD?BBACAABC?CBBBBB?BB>ABA:>>999,7;<8>?@AA2@C?B:::BBBBB8<8;???;>;?@BAA>A@@@@AD;?=@@@9@:958?@@BBBBCCABBDCBBB>===??A=>:>A@@>>;;;>:=D;BAAA
@ATNG8:05133:02514
GATGGTAGGACGAGCGTCTGAGAGGTACTCATTCGTTTCGGAAGTGACAGGTACGTTAATAGTTAATAGCGTACTTCTTTTTCTTGCTTTCGTGGTATTCTTGCTAGTTACACTAGCCATCCTTACTGCGCTTCGATTGTGTGCGTACTGCTGCAATATTGTTAACGTGAGTCTTGTAAACCTTCTTTTTACGTTTACTCTCGTGTTAAAAATCTGAATTCTTCTAGAGTTCCTGATCTTCTGGCGCGTATGTATGTCGCCTACCATCGACACTCCAAAGTCT
+
55;<8=A@=@00////://;ABAA@B999ACC?CBCC<@@6;49@?AA@@<@BB=@<G;>@?@:@:?@@A99699<CCCCC1AA=A@A@8@@;;7;BC@DDABA@@@B?CBEEEA@@>AAA>B?CFFC;;;;>AA;;6;BABAAABCBBCBBBBB?B@A=AA>A>AC@A@CDCB>A;;;0;>B>;;;;;*;@:::.:BB@AAB:9:@DGFF5C@@@@<?<@@@BCBBBBB@B@BAABCB:@00,0@@>>?BCBB@@@BA@?C;;6;@>>@@@???>BB=BAAA
@ATNG8:05136:02514
GATGGTAGACACGTGTGCTCTCTCGTACTCATTCGTTTCGGAAGATACAGGTACGTTAATAGTTAATAGCGTACTTCTTTTTCTTGCTTTCGTGGTATTCTTGCTAGTTACACTAGCCATCCTTACTGCGCTTCGATTGTGTGCGTACTGCTGCAATATTGTTAACGTGAGTCTTGTAAAACCTTCTTTTTACGTTTACTCTCGTGTTAAAATCTGAATTCTTCTAGAGTTCCTGATCTTTCTGGTAGAGCGTGCATATATCTACCATCGCACTCCAAAGTCT
+
45;;5:;;?:;@>;;666<>665;;65597//)///;1:;0505<<==<<75593?170899<9?6>:8<;==::6;8888+8<6?9:9,7><><?>?9=A:>>>===8<@@=@>>>:;>><@;@AA8859@9?656<>::;:::>;;;BD;;;::8679==5;6:9:=<;;;=/./888)3.5059;;=*758<<///;<986:8;////'////7054;=4999:777279788;577(6::6<>755?855:65558777./).........(/:1///6
@ATNG8:05139:02475
GATGGTAGTGATACAGATCAGACACTAGAAGATCAGGAACTCTAGAAGAATTCAGATTTTTAACACGAAGAGTAAACGTAAAAAGAAGGTTTTACAAGACTCACGTTAACAATATTGCAGCAGTACGCACACAATCGAAGCGCAGTAAGGACTGGCTAGTGTAACTAGCAAGAATACCACGAAAGCAAGAAAAAGAAGTACGCTATTAACTATTAACGTACCTGTCTCTTCCGAAACGAATGAGTACCTCTCAGACGCTCGTCCTACCATCGACACTCCAAAGTCT
+
87996/66;;;=>>?966>>;A<>;::44.455556159=666@BC<AB@=:=<566==<'9.45555.5::;;;15549999(995;8=@=2A<@?@?>>00/::5<5::055<8<;555<::;;>>>CC<<47///)///::55/6:4////)////:<<=9==6548544.3335:8333(333,33333$3769888=888<,7/333<6=8=9??>8=<656==8=;>>=5<55.4::89:;7:::9///9//3:;9=8=;7,33777325..(//(////
@ATNG8:05140:02477
GATGGTAGCACGAGTCACTCATATCCAGAAGATCAGGAACTCTAGAAGAATTCAGATTTTTAACACGAGAGTAAACGTAAAAAGAAGGTTTTACAAGACTCACGTTAACAATATTGCAGCAGTACGCACACAATCGAAGCGCAGTAAGGATGGCTAGTGTAACTAGCAAGAATACCTCGAAAGCAAGAAAAAGAAGTACGCTATTAACTATTAACGTACCTGTCTCTTCCGAAACGAATGAGTACGATGAGAGAGCTCTCTCTACCATCGACACTCCAAAGTCT
+
AAAD:CCBBCCC>BBBD@<<C?;;=9;=@:9=>B::497@<@:96=:@@<B;>?:44999$9599:?9=88737*8;:4444$4;5:.555&555.5;;@=>;5929=;;7:BC?BBBBCBBBCCDDABBBB@CCCB?BAAAAAAC?C@C;;:;CDCDCCD@CCBCBA=AB?AABACBBCB=9::;=<=??.?A?C:::BBB>><>;?B>>;>7;;CCD@CBA@@@?<?<?BB=BAA>A:99B???BBBCBBBBBCB?;;@A@>>;>===>AA@?>=DD;???=
@ATNG8:05147:02486
GATGGTAGTGATACAGATCAGACACCAGAAGATCAGGAACTCTAGAAGAATTCAGATTTTTAACACGAGAGTAAACGTAAAAAGAATGTTTTACAAGACTCACGTTAACAATATTGCAGCAGTACGCACACAATCGAAGCGCAGTAAGGATGGCTAGTGTAACTAGCAAGAATACCACGAAAGCAAGAAAAAGAAGTACGCTATTAACTATTAACGTACCTGTCTCTTCCGAAACGAATGAGTACTATGTAGAGCTCTATACTACATCGACACTCCAAAGTCT
+
BABB?CBBBABBCCCCCBCDBBCDD=BBB?CCCBBB@C@DAAACC?=AA?A>BBDAA@@@2A?BCCBBBBBBBB<BBBBBBB1BB=A?@@@9@CDADCCCCDCBB?B@BB?ACC@CBBBBBBBCCCCBCCCC=BBDD?DBBCBBBB?C@C@@?@DDCCDDB@BBAAAB>@B@CBB=>>AAA9@9939AAAA3AB@C@>?BBBBD>A>A?@@:><>ACBB?BB;;:AA?B@BCC>DAA>ACCCCBBBAAACAAAAACCCCAAAA@??@A@@?A???6::0?@@@
@ATNG8:05104:02534
GATGGTAGCAGACGTGACAGAGCGCCAGAAGATCAGGAACTCTAGAAGAATTCAGATTTTTAACACGAGAGTAAACGTAAAAAGAAGGTTTTACAAGACTCACGTTAACAATATTGCAGCAGTACGCACTCAATCGAAGCGCAGTAAGGATGGCTAGTGTAACTAGCAAGAATACCACGAAAAGCAAGAAAAAAGAAGTACGCTATTAACTATTAACGTACCTGTCTCTTCCGAAACGAATGAGTACTATGTAGAGCTCTATACTACCATCGACACTCCAAAAGTCT
+
<>BB?BBBCCCEBB====ACCCCCBADBB@BBBA@@=@?ADCBBAB?BB@B?????????.??BBBBBBBBBCC>BBBCCCC5A@=@?CCC<CEHBBCCCDDGCC?B?CC@BBB?BDCCDCCCAAADCCCBB?BA@@=A@@>?A??<@@DCC?BBCCBABAACDCCBB???;?BA9>=9889*9<<9>@@@@@'@@=@?>?B@>>?7:59<>>6;7;BBBB@BB;;:AA?B?BDD<A::9:AADBBBAAACCCBBBA=>?@@?>>==79;B;;;A===1888):??@
@ATNG8:05121:02524
GATGGTAGGTGCACATGAGTGTATCCAGAAGATCAGGAACTCTAGAAGAATTCAGATTTTTAACACGAGAGTAAACGTAAAAAGAAGGTTTTACAAGACTCACGTTAACAATATTGCAGCAGTACGCACACAATCGAAGCGCAGTAAGGATGGCTAGTGTAACTAGCAAGAATACCACGAAAGCAAGAAAAAAGAAGTACGCTATTAACTATTAACGTACCTGTCTCTTCCGAAACGAATGAGTACTATGTAGAGCTCTATACTAATCGACACTCCAAAGTCT
+
BBBB@CCD@CBBBCCCDDECGCBBA>ACC@CBBC??<??AABBBAA>AC@C@BDBABBBB5B@CCCCBBBCCCD=CCCCDDD3CCADACCC;CCC@CCCDCBBBB@B@BB@BBB>BBCBBAABCCCCCCCCB@CCCC>@?BBBBBB=A=B998:DBABDCC@CCBBBB>BC?BBB288888)9<=;<<<?>?'?B@B???CCDCE?B?>?>=;>;==B::8:BBABBB?B?BBC>CCC@BBBCCCCCBBBAAABBBBBBBBBBBB?BBA??>=>D;AA9>565
@ATNG8:05123:02525
GATGGTAGTATAGAGCTCTCTATGTACTCATTCGTTTCGGAAGAGACAGGTACGTTAATAGTTAATAGCGTACTTCTTTTTCTTGCTTTCGTGGTATTCTTGCTAGTACACTAGCCATCCTTACTGCGCTTCGATTGTGTGCGTACTGCTGCAATATTGTTAACGTGAGTCTTGTAAAACCTTCTTTTTACGTTTACTCTCGTGTTAAAAATCTGAATTCTTCTAGAGTTCCTGATCTTCTGGAGATACACATGATACTCTACCATCGAACCACCTAAGTCT
+
AAAC?CCCC@BADCCCAABICCCCCBBBCCDACCCC>BB?B?BBCCBBC?BBBAA?C?BBCC?C?CBAAACCCC@BBBBB3AA=B?>?8?BAB?BBB?BB6::?DDCBABBBBBB>B>A<A<@@@@@AAA;AAAA7:9?>?99:><;;778;;9>==:=@<?<>>;<;AB@A<>>AA@5@=D==9999*9;333)--7---7==@=ACDD*:858>4>;>@9@BBB>>=<?;?@???A:==?<?@A>>>A:;;=A>>;;;A??:?;;;><@=BC=AB<A?<<
@ATNG8:05127:02555
GATGGTAGACATATCGTACTCTCTGTACTCATTCGTTTCGGAAGAGACAGGTACGTTAATAGTTAATAGCGTACTTCTTTTTCTTGCTTTCGTGGTATTCTTGCTAGTTACACTAGCCATCCTTACTGCGCTTCGATTGTGTGCGTACTGCTGCAATATTGTTAACGTGAGTCTTGTAAAACCTTCTTTTTACGTTTACTCTCGTGTTAAAAATCTGAATTCTTCTAGAGTTCCTGATCTTCTGGTGTCGTCTATCATGACTACCATCGACACTCCAAAGTCT
+
;CCC?CCBCDCABBCCBBBCGBABBBCBCD;9<:DDC>CB?B@BDBBBBC@BAA@@9B9<@BB>B>BBBCBA:44588=??+BB=@888(89:7;BAA?AA>A@@BAA?@<;;AAAA<AAD7=9>A@A?>>@;@AAA<@@A@?>>=@A@@@;::A6;;=:?A;>;>@??????A;>8888,8:?;@ABBB/??@@@8>>@???B>>>8==<=+=::;@=B<>>:>??????<@=@B>==B<??A:=>?BB@;:;AAAA@<=<661666===///<5992:;;;
@ATNG8:05129:02538
GATGGTAGAGTATCATGTGTATCTCCAGAAGATCAGGAACTCTAGAAGAATTCAGATTTTTAACACGAGAGTAAACGTAAAAAGAACGTTTTACAAGACTCACGTTAACAATATTGCAGCAGTACGCACACAATCGAAGCGCAGTAAGGATGGCTAGTGTAACTAGCAAGAATACCACGAAAGCAAGAAAAAGAAGTACGCTATTAACTATTAACGTACCTGTCTCTTCCGAAACGAATGAGTACGAGAGAGCACACGTGTCTACCTTCGACACTCCAAAGTCT
+
BBBC?BCECCCDDCCBCCCCC@@::8;BB@BBCBA@>@?BBDCBBB@CD>A?AA@:9999*;>ABBCCICCCDD>DCCCCCC1CC@CCCCB8BBF?CABBBBB??>@@EDACAB>BCDDDBBBCECCBBBCD?CCBB?CBBBBBBB>C@CCC?BBCCDCCC?AAABBB@A@<AB@6=;777)9<<9<=<=?.?A?B:9:BB?:9496;=>A3718>@>A=A@AABCC@D@CCC>CCC@@@@BBBBAA@CCBBBB>??BDBBBBBA?B589?B@AAD@BB=B???
@ATNG8:05130:02521
GATGGTAGTGTTGTCTCTGAGAGTAGTACTCATTCGTTTCGGAAGAGACAGGTACGTTAATAGTTAATAGCGTACTTCTTTTTCTTGCTTTCGTGGTATTCTTGCTAGTTACACTAGCCATCCTTACTGCGCTTCGATTGTGTGCGTACTGCTGCAATATTTGTTAACGTGAGTCTTGTAAAACCTTCTTTTTACGTTTACTCTCGTGTTAAAAATCTGAATTCTTCTAGATTTCCTGATCTTCTGAGATATCATCAGCGAGCTACCATTCGACACTCCAAAGTCT
+
////)//////)5555555955559955599995:333(44.46<999445.5;99;9>266>=:=8666;;;<><:>>>>=+5515:<<2=5558;972//)///77;6<<>><=;;266?9=:>;/////97999@9<<?>>>;6555<<<<=;7:499)4:6;7<=666=<;@495555&5.5.5<<;;(;9999,578------505888):<5667<6;;8;99;4//)/)//////)//::556<<=?><;;<=55544:544.488889996:;2<<<;
@ATNG8:05136:02546
GATGGTAGCACGACACGACGATGTGTACTCATTCGTTTCGGAAGAGACAGGTACGTTTAATAGTTAATAGCGTACTTCTTTTTCTTGCTTTCGTTGTATTCTTGCTAGTTACACTAGCCATCCTTACTGCGCTTCGATTGTGTGCGTACTGCTGCAATTATTGTTAACGTGAGTCTTGTAAAACCTTCTTTTTACGTTTACTCTCGTGTTAAAAATCTGAATTCTCTAGAGTTCCTGATCTTCTGGTAGAGCGTGCATATATCTACCATCGACACTTCCAAAGTCT
+
<444.499:><A=>?=<=BBABB@@;;<ABAB=CCCC=<;:;@CBBBCBC=@@?;:;(95:<;?9@9AB?>9;:9848====+33,3333(333-3;986;>,/0;:9:7098>CC@A>>::8=:>A@>?8993:<<837///;88=;;===---9)-(-/*/;6A<A=;;=;;7;/552::.?5>9>;===,65676(--4---2335.5777(822.9262...5539./)/599;>>>4999499<;:;A>:;;=;:9::9>@8:99;778//(/(00*099:
@ATNG8:05142:02521
GATGGTAGTATAGAGCTCTACATAGTACTCATTCGTTTCGGAAGAGACAGGTACGTTAATAGTTAATAGCGTACTTCTTTTTCTTGCTTTCGTGGTATTCTTGCTAGTTACACTAGCCATCCTTACTGCGCTTCGATTGTGTGCGTACTGCTGCAATATTGTTAACGTGAGTCTTGTAAAACCTTCTTTTTACGTTTACTCTCGTGTTAAAAATCTGAATTCTTCTAGAGTTCCTGATCTTCTGGGCTGCGCTGATATGCGCTACCATCGACACTCCAAAGTCT
+
@ACC@CBBBDDBBBCCCCCCCCCCBBCCDA?@<@@@B<BB@C@A@ACCCC?BBABB?B?BBBB=A?ABBBBBBCB?@BBBC1BA?@>??:;BCC>AAA>A?=?@ACCB>BBAAA@A@;A>>9>;AA><<>>A<AAAA9@>A@???@@AAAA====8==>:>@<@<@AAA???AD<A>@@>5@<?:>>???.?@>>>4=AAAAAA>>>9>===.>>>>A:@<AA;AA>>???9>9>>>>@@8<;AA9A888>>>>A??A<<>ACCA==>>;=;>>>A;AA9A>;;
@ATNG8:05143:02550
GATGGTAGACACGTGTGCTCTCTCGTACTCATTCGTTTCGGAAGAGACAGGTACGTTAATAGTTAATAGCGTACTTCTTTTTCTTGCTTTCGTGGTATTCTTGCTAGTTACACTAGCCATCCTTACTGCGCTTCGATTGTGTGCGTACTGCTGCAATATTGTTAACGTGAGTCTTGTAAAACCTTCTTTTTACGTTTACTCTCGTGTTAAAAATCTGAATTCTTCTAGAGTTCCTGATCTTCTGGACGACGCGCACTGACACTACCATCGACACTCCAAAGTCT
+
55>>;>ABCCC@@@BBACACCCBBCCBBBBBB@BDCF>BC?B?BBBBCCC?BCCCC=B>BBBA?A>AABBABBBA=@BCCC1AA?BBBC>BCA@=ABB?BB?AAAABB?BBBBC@@@<===<A<AAA<==::7:??A<>>?@AA???AAAA>==?<:;;=@@<?=@>>AAAAAA=A@@@@6@<>:>A?A?/>>>>>7>>>>@===>>;AAAA.?888D<@<>A<AAAA>>><@<@@@A><8<??;?A888>??AA;:;A@@>>>B<>>>>CA@=<<<AA:A@@>
@ATNG8:05147:02524
GATGGTAGACACGTGTGCTCTCTCGTACTCATTCGTTTCGGAAGAGACAGGTACGTTAATAGTTAATAGCGTACTTCTTTTTCTTGCTTCGTGGTATTCTTGCTAGTTACACTAGCCATCCTTACTGCGCTTCGATTGTGTGCGTACTGCTGCAATATTTTAATCGTGAGTCTTGTAAAACCTTCTTTTTACGTTTACTCTCGTGTTAAAAATCTGAATTCTTCTAGAGTTCCTGATCTTCTGGTAGAGCGTGCATATATCTACCATCGACACTCCAAAGTCT
+
55:<7=BABAA;95=666;?;;;@>?;?;;?>:A@BC>DC@C?CA>>B@@-0/:::6;8=<BC>B>@AAAA@>88677777'784:=>59;=;69//(/866///::5:@BBBA>@<9;:;>:>@C=;::?:>>>>:=><<;;;=;?B@@:999498:BB5A<A>888@@CCC@CCCDD;DAC>;;;;;*;CCFD=BBBDDCCBCC@DA@A0A000@=?:AA>ABCA??>@C@BABCBE=?@B?CBCGCBBBCBBBCCDDDBCB@CCCBBABBDA<A@:@A;;
@ATNG8:05162:01929
GATGGTAGAGTATGCATGTGTATCTCCACGAAGATCAGGAACTCTAGAAGAATTCAGATTTTTAACACGAGAGTAAACGTAAAAAGAAGGTTTTACAAGACTCACGTTAACAATATTGCAGCAGTACGCACACAATCGAAGCGCAGTAAGGATGGCTAGTGTAACTAGCAAGAATACCACGAAAGCAAGAAAAAGAAGTACGCTATTAACTATTAACGTACCTGTCTCTTCCGAAACGAATGAGTACGAGAGAGCACACGTGTCTACCATCGACACTCCAAAGTCT
+
////)///-55;////7798----,6(-///)//49993:5:;===;;766:>:BA;;=@<<+==BBBB@BA@@A@:><<<>>>+=?7;2444&48838555<<99:4:68=6;::488;8;;>>=@???ABBB?A@CD=@@@>@=9929:?9929A@@CDAB>ACBBBB?BC?BBB?BBCCC>AA@?@@@@@(7765222=:9::5939822,2.55@A@=@>?@A<A@D:9;A;@>?:?AA??@@???=>AA:::78>?>AB=<8>@777BBCCAA>AB=AAB=
@ATNG8:05162:01940
GATGGTAGGCGTGTGAGAGTCTGCCCAGAAGATCAGGAACTCTAGAAGAATTCAGATTTTTAACACGAGAGTAAACGTAAAGAGAATGTTTTACAAGACTCACGTTTAACAATATTGCAGCAGTACGCACACAATCGAAGCGCAGTAAGGATGGCTAGTGTAACTAGCAAGAATACCACGAAAGCAAGAAAAAAGAAGTACGCTATTAACTATTAACGTACCTGTCTCTTCCGAAACGAATGAGTACCTCTCAGACGCTCGTCCTACCATCGACACTCCAAAGTCT
+
ABAD@FBB?BCEDCCBCBA>@@;;;)5CC=@CCC;;9;?AAACBBA@AA7;4<@@;;;;;);<@@@?BBBBBBD>CAABC>???@=>=???5?BD@CBABAAA999289>D:>>@9====BBBCDCAACGABA@CCBC?BBBDDCCC?B?B:;:;CCCCBBB@AAAABC@BC?CCD?BB99959@@;000000%0=;000;@CBCB?@=A@>>:>:=BDBB@BDBBAAB?C@BCD>BCC?BBDBBBC?AAACCCBAABBBBBB><<<69<??AA@AAA7990<676
@ATNG8:05166:01956
GATGGTAGCGCGACGAGCGTAGACCCAGAAGCATCAGGAACTCTAGAAGAATTCAGATTTTAACACGAGAGTAAACGTAAAAAGAAGGTTTTACAAGACTCACGTTAACATATGCAGCAGTACGCACACAATCGAAGCGCAGTAAGGATGGCTAGTGTAACTAGCAAGAATACCACGAAAGCAGAAAAAGAAGTACGCTATTAACTATTAACGTACCTGTCTCGTTCCGAAACGAATGAGTACCTCTCAGACGCTCGTCCTACCATCGACACTCCAAAGTCT
+
----(-----95555555955599<)///)////94:595=:44334-497=7:983333&3,377<;==<=>A73794999$555:.555&555.55556<>=<./)/////////56>@<<<BBB@@@?BDBC?BBB?@?AA8<8<00)/7777/33-33:33369;6;34/3:9992////9999)660883239:;@;;6555939266<;?<><7;00--(-(,26(,,7(--77:<=7===88869.-----72779)2255596622,29/6665
@ATNG8:05167:01965
GATGGTAGCGCACACATAGATACAGTACTCATTCGTTTCGGAAGAGACAGGTACGTTAATAGTTAATAGCGTACTTCTTTTTCTTGCTTTCGTGGTATTCTTGCTAGTTACACTAGCCATCCTTACTGCGCTTCGATTGTGTGCGTACTGCTGCAATATTGTTAACGTGAGTCTTGTAAAACCTTCTTTTTTTACGTTTACTCTCGTGTTAAAAATCTGAATTCTTCTAGAGTTCCTGATCTTCTGGACGACGCGCACTGACACTACCATCGACACTCCAAAGTCT
+
CCCC?BBBCBCBBBBCCEBBBCDCCCCCCCBA?A:;;7;B@CACECCCCC?BBCBB?C@DDCC?C@CBBBCCCA@:99999*:B=?::;0;@;;9;CC@BA9;;BCCDACHCCCCA@>@CC?C?CDCCCCA@<@BBB?BBBBCCCCCBBBDCCBB@CBB@BC@C@BBBCBDBCC@DCCCC;B?B?AAAAABB#BCDCF=A@DDCCCCBC@CCBB5B@@AD?B?BD@CBBDCBB?B@CCCBCB@BA@=BC:::CCBBB::;CDDCCCB@BBCCBCBCAC@CD>CCBA
@ATNG8:05168:01925
GATGGTAGATACTCGCTGATACACCCAGAAGATCAGGAACTCTAGAAGAATTCAGATTTTTAACACGAGAGTAAACGTAAAAAGAAGGTTTTACAAGACTCACGTTAACAATATTGCAGCAGTACGCACACAATCGAAGCGCAGTAAGGATGGCTAGTGTAACTAGCAAGAATACCACGAAAGCAAGAAAAAGAAGTACGCTATTAACTATTAACGTACCTGTCTCTTCCGAAACGATGAGTACACATCGTCGTGTCGTGCTACCATCGACACTCCAAAGTCT
+
B>ED?BCAB@ABCBBBCIDFCCCCC>BBB@BBBB@@=@8;;AAAAA@BB@C?CBB?????.?<AAACABCBBBC>BBDCCCC5BB@D<ABA7ABC@CCCCCCC;;9;?CC@CCC@A@@CCBCBCHCCBCCCC@BBBB?B@A@CCAA>B?A;;8;BBBDCBB?BBBGDC@AA>ABB>AC98827;;6;BAAB3AA>A???A?A>>;>=AA@B<?<?@D;;:;DAAACC>A?ABD=B:::BBBBDBBBAAABBAACB:::ABABFD@BBBCABAAAA?BB=BBAA
@ATNG8:05168:01932
GATGGTAGTGCGGTTGAGAGAGAGACCCAGAAGATCAGGAACTCTAGAAGAATTCAGATTTTTAACACGAGAGTAAACGTAAAAAGAAGGTTTTACAAGACTCACGTTAACAATATTGCAGCAGTACGCACACAATCGAAGCGCAGTAAGGATGGCTAGTGTAACTAGCAAGAATACCACGAAAGCAAGTAAAAAGAAGTACGCTATTAACTATTAACGTACCTGTCTCTTCCGAAACGAATGAGTACACATCGTCGTGTCGTGCTACCATCGACACTCCAAAGTCT
+
5/?@6><..-,*(*(*,,-7876;6=>4;<=@<@AA;;7;?BDCDAA@=AB@F@BBABAFDE1B?BB@A@BBBBBA;=<;;;;;*9C?C@DDD:CCCABCCCCHCBB?B@CC@CBB?BBABCBCEECCCCCCCC@C@A@?BBBBBBCC?C?B;;8;BAA@C;;9;BCABB@?@=@ED?BB?>>8;?@;>9::9:(:@;??@BCBCBC>B==;;;8=8=?CBDABCBBABC@C>AAA<AAA=AAACCCCCB::9??ACECBABAAABBC@BBBBA?=><<199,9AAB
@ATNG8:05169:01969
GATGGTAGTGATACAGATCAGACACCAGAAGATCAGGAACTCTAGAAGAATTCAGATTTTTAACACGAGAGTAAACGTAAAAAGAAGGTTTTACAAGACTCACGTTAACAATATTGCAGCAGTACGCACACAATCGAAGCGCATTAAGGATGGCTAGTGTAACTAGCAAGAATACCACGAAAGCAAGAAAAAGAAGTACGCTATTAGCTATTAACGTACCTGTCTCTTCCGAAACGAATGAGTACGATGAGATCTCGTGTGCTACCATCGACACTCCAAAGTCT
+
BB>C?BBBCCBBBCBCBCCCCEECD?CAA9;;CC:;8;;@B@?9:57@A>B?BA@?????.?<AAABBBBACCE>B8:;CCC2A@=?2;;;&9==9>CCBCA@00,0;@><ACC@BBCCC@A@EHBABCBBB@CBBC@CBBCCC@C?B?BBB<?@BBCCCA?CCCBBB>BB?BBB?CC88729>><99:9:(9:39ABAAAAAB?BAAABC?C=AAA?C?BB@>=>B@B?BCC>CCC?@??BBBCCBBABBBCDB@???577??A<@@AAAAA===<@@9A?::
@ATNG8:05170:01947
GATGGTAGTCTCAGATAGTCTATAGTACTCATTCGTTTCGGAAGAGACAGGTACGTTAATAGTTAATAGCGTACTTCTTTTTCTTGCTTTCGTGGTATTCTTGCTAGTTACACTAGCCATCCTTACTGCGCTTCGATTGTGTGCGTACTGCTGCAATATTGTTAACGTGAGTCTTGTAAAACCTTCTTTTTTACGTTTACTCTCGTGTTAAAAATCTGAATTCTTCTAGAGTTCCTGATCTTCTGGTATGACTAGTGTACTACTACCATCGACACTCCAAAGTCT
+
<::;:666==<;;;;;;=><<?B:96;;;@AA:A:;;79B?C@CDHCCCD?CB@=B?@8@;5;:@8=666@A>=;6<<<<<,<@+/0==8099B?@@@=65155A@BC@CC;;9?;:7=>?;@=BBBBB=BB?CC?@=ADBB@A@AAB@@@@@AA>;:9?CD@B@CCBA>>@??;=::::*5499999999#9<7;;)/..///////)/999(<556;9=8<>5566<<:<5:5:8<998.49>9AB?>?999=95959;556=D9B=CCB999??9=?7>AA?
@ATNG8:05171:01938
GATGGTAGCGCGACGAGCGTAGACCCAGAAGATCAGGAATCTCTAGAAGAATTACAGAATTTTTAACACGAGAAGTAAACGTAAAAAGAAGGTTTTACAAGACTCACGTTAACAATATTGCAGCAGTACGCACACAATCGAAGCGCAGTAAGGATGGCTAGTGATAACTAGCAAGAATACCACGAAAGCAAGAAAAAGAAGTACGACTATTAAACTATTAACTGTACCTGTCTCTTCCCGAAAACGAATGAGTACTGCGTCTCACTCTCGGCCTACCATCGACACTCCAAAAGTCT
+
::9:05<<<<?;;;B:96;;:<:::)555.5;;>@>;?699<=>@==;=>;?0//:;;69998'9233366//)/688///5=>>>+<<8=8<@</@@A@CCCBAADBB?B=@@?97748=;<CBC@?999@ABBC?BC==:BBBB@@>@;=9=9944997;///7178:9650--(---3688992877133333$38377/////665+22'2..7260...3..(.657222+28.5555*5661689:877555:444;;899768370---(--4667;222+222&488:
@ATNG8:05175:01931
GATGGTAGCACACGAGATCTCATCGTACTCATTCGTTTCGGAAGAGACAGGTACGTTAATAGTTAATAGCGTACTTCTTTTTTCTTGCTTTCGTGGTATTCTTGCTAGTTACACTAGCCATCCTTACTGCGCTTCGATTGTGTGCGTACTGCTGCAATATTGTTAACGTGAGTCTTGTAAAACCTTCTTTTTACGTTTACTCTCGTGTTAAAAATCTGAATTCTTCTAGAGTTCCTGATCTTCTGGTATACACACTCGCTCGCTACCATCGACACTCCAAAGTCT
+
4444.45:=ABCC@<@BBBAAA;;@@;;666>:BBCH=CB?A;ADC@@;;7;9:9A:@;@CC@:@<@00/666/-(/0////#//(/==:5:BBB=?@A?AA;????AA=@@C???@?@BB><A=@@>>>???:=<::3::<:==<788BBD;;;>:===<?@7;7;@@C@???A:>====/=:>9;;;;;.;ABBG588@@@???==8==<<+=:;;A=A=AA<@@D?>>>=C=@>:://*/8859AA@@@@@@@@A>>>AA>>>:=;:;??@=>><@@9?>==
@ATNG8:05177:01965
GATGGTAGCACACGAGATCTCATCGTACTCATTCGTTTCGGAAGAGACAGGTACGTTAATAGTTAATAGCGTACTTCTTTTTCTTGCTTTCGTGGTATTCTTGCTAGTTACACTAGCCATCCTTACTGCGCTTCGATTGTGTGCGTACTGCTGCAATATTGTTAACGTGAGTCTTGTAAAACCTTCTTTTTACTTTTACTCTCGTGTTAAAAATCTGAATTCTTCTAGAGTTCCTGATCTTCTGGGTCTACGCTCGTCGCGCTTACCATCGACACTCCAAAGTCT
+
BBBC@CBBBBA<;;;<@@BC?<>>=5559:996?<>=4>?8<8==A@@CC@CA>::.4.4;<<9<9565<<??<?7CA@@@1A?8@387)38::5>:?;@@=99:<<<8;;;??@@B@BB@=A=CBBA@;;;:==>>188==<<=;;;>>=<9//(///6:;*/-5@?=>8889777777*79><@AA@A.65=<>1::ACAA??;613;;;+----4052<<9>>>;;795>;A888<<;667D7=:;;?;;;;A>>;;;?>:>>;>@??:;;>>@=BD9@>:6
@ATNG8:05185:01949
GATGGTAGTGTCATATGAGAGTGTGTACTCATTCGTTTTCGGAAGAGACAGGTACGTTAATAGTTAATAGCGTACTTCTTTTTCTTGCTTTCGTGGTATTCTTGCTAGTTACACTAGCCATCCTTACTGCGCTTCGATTGTGTGCGTACTGCTGCAATATTGTTAACGTGAGTCTTGTAAAACCTTCTTTTTACGTTTACTCTCGTGTTAAAAATCTGAATTCTTCTAGAGTTCCTGATCTTCTGGTATGACTAGTGTACTACTACCATCGACACTCCAAAGTCT
+
<<<<?@@@6;6C=BBCEGCCBCCCCCCCCC<;5;;;;;&4:395;>?CCCC@CCCBH@CABBBB@I@IDDCBCDCB>;;;;;*<C?DCBD?BB;;:;BC?CD@CCEDDD?BCCCCCCC?BBEAG@BBBBAAAB?BBBB?AAFDCBAACBBBBCBBB@CDD@FC?B?BBBBCCBBB@C;;;;.;=A=AAAAA2ABCCD=@@BBBCBBBC4;;;;*;AABB?B?BC@CBBCCBA?B?BBBABB?BCC>BBBCCBBBBBCBCCCDCEBB@CBBCBBBCAA>AC>CBBB
@ATNG8:05148:01981
GATGGTAGTATATCGCGTCGCTATCCAGAAGATCAGGAACTCTAGAAGAATTCAGATTTTTAACACGAGAGTAAACGTAGAAAGAAGGTTTTTACAAGACTCACGTTAACAATATTGCAGCAGTACGCACACAATCGAAGCGCAGTAAGGATGGCTAGTGTAACTAGCAAGAATACCACGAAAGCAAGAAAAAGAAGTACGCTATTAACTATTAACGTACCTGTCTCTTCCGAAACGAATGAGTACTGTATCTATGTGTGCGCTACCATCGACACTCCAAAGTCT
+
>;;<>ACCC?BCBCCCDDCCCCCCD@CBB@BCCBBB?C@BHDAAABADD@D@A@@;;;;;);=CCBABBCB==B<?>@CCCC>CD?B?BB@@1CBC>ABBBDDEEE?B?AC?CCCACCCCCCCBBBCCCCCCC?CDDD?B@A@@@@B>@?B??>@CBBBCCC@ABBBBB@BB@BCD=@@998*:==9==<=>.=>:?;;;A@A;;7;<AABB;A<AACBB@BDDCBBC?B?BCD@C@A>AAABDCCBBBBBBBBBBCBBBBBBBBB?CBA???BAAA7;:1@A;:
@ATNG8:05148:02007
GATGGTAGGCACTGCGCACACATCCCAGAAGATCAGGAACTCTAGAAGAATTCAGATTTTTAACACGAGAGTAAACGTAAAAAGAAGGTTTTACAAGACTCACGTTAACAATATTGCAGCAGTACGCACACAATCGAAGCGCAGTAAGGATGGCTAGTGTAACTAGCAAGAATACCACGAAAGCAAGAAAAAGAAGTACGCTATTAACTATTAACGTACCTGTCTCTTCCGAAACGAATGAGTACGTGTGACGTACGTGAGCTACCATCGACACTCCAAAGTCT
+
:?AB@CCC?BB@;;6;?;BEECBBB=BBC@ABCC;;9<>DCCCAA@ADF@B@BBCAAAAA2A@CCCDB?>?999.9:;BBCC5CC?B6;;;.;CC>BBCCCMCBC?A?@B?AAA<@@A@BBCCGGCBBC@@@@CBBB@CBBBAAAB?C?B@@>@BAAABBB?BDDDFB?AA=@@@499AAA8???<?BDDC2CD?CA@???B>>;><@@BB;><>@BBB>AABAAAB=A>ABC>CCB:?9::?@BBBBBABCBDCA@?@CCBBBB?CCCCBBBC>>;>D8BB:8
@ATNG8:05149:01970
GATGGTAGGACGAGCGTCTGAGAGGTACTCATTCGTTTCGGAAGAGACAGGTACGTTAATAGTTAATAGCGTACTTCTTTTTCTTGCTTTCGTGGTATTCTTGCTAGTTACACTAGCCATCCTTACTGCGCTTCGATTGTGTGCGTACTGCTGCAATATTGTTAACGTGAGTCTTGTAACACCTTCTTTTTACGTTTACTCTCGTGTTAAAAATCTGAATTCTTCTAGAGTTCCTGATCTTCTGGCGCTCTGTCACGTCTGCTACCATCGACACTCCAAAGTCT
+
::?@?BBB?BBBB@@?@@?BBCBBACBCBDCC@BABD>CC?B@BBBCDCC@CBBCCBD@BBCC@CAGCBCHBBAA>;;;::*;G>C;;;6:?@@=@BC>:;8;;BABCFECCBBBCE@BBC@C?CCFDA@@@<@@@@?CCFECCAABBBEBBB@@=@A@=AA=@=AACCCDCDE?AAB@BCB>C><;;;;*;BBCE>CCCDBAA@BA5;;;;*;CC;;:;?BB?CDCBBBC@B@BCDCCD>AAA=B;<;@@@@@AAAAABBDB@@>AAACCFBAAAAED>BBA@
@ATNG8:05151:01986
GATGGTAGAGTACAGTGTAGTAGACCAGAAGATCAGGAACTCTAGAAGAATTCAGAATTTTTAACTCGAGAGTAAACGTAAAAAGAAGGTTTTACAAGACTCACGTTAACAATATTGCAGCAGTACGCACACAATCGAAGCGCAGTAAGGATGGCTAGTGTAACTAGCAAGAATACCACGAAAAGCAAGAAAAAAGAAGTACGCTATTAACTATTAACGTACCTGTCTCTTCCGAAACGAATGAGTACGTGTGACGTACGTGAGCTACCATCGACACTCCAAAGTCT
+
88883::::=?<=;;666;999:55.5:<9=;;;:@:?=<;<??;?8?=9=66;--(-:::,81---::9?@@AC==>;;:;;*9@;=.595&5;@=ACCDEFD;;<:?AB<B@?;??@@ABCC<;;BDBBBD?@ABB?CBBAAA??<@=B;;:;ABABAAA>BBBABA@??49993993333&3773337777$7;5;;8=>:@=;:;<>>BA;A<A>B;;7;A@AAAC@C?CCH>D@?<?ECBBB999A@??@@@@@A?>?>>A?@<?988><??==:>?7BABB
@ATNG8:05151:02015
GATGGTAGGTGCACATGAGTGTATCCAGAAGATCAGGAACTCTAGAGAATTCAGATTTTTAACACGAGAGTAAACGTAAAAAGAAGGTTTTACAAGACTCACGTTAACAATATTGCAGCAGTACGCACACAATCGAAGCGCAGTAAGGGGCTAGTGTAACTAGCAAGAATACCACGAAAGCAAGAAAAAGAAGTACGCTATTAACTATTAACGTACCTGTCTCTTCCGAAACGAATGAGTACAGAGAGTACGATATGTCTACCATCGACACTCCAAAGTCT
+
BB;:259C4;66<@CCCBBBBAABB?BBD@;;9BAA?C@CC@@@?@>A=B@BDDCCCGC3C@BBBCCB@?000,000/<==+==8;8=@?2?CC?CCCCBCDBA>A?AA=AAB=@???@@AAEDCCCDCED@AAAD?@?CB@???4;;;.;ABBBDCE@BBBECC@BB?BCD>AABEF>9:;@AAABA2A@=@:;;DB@AB@C?CECB@B@CBCBC?CB@@@BB?B?BBC>CDCACBBBCCCCBAAACBBBBBBBBBBBAA@?DDCAABBAAA?BC>CC@<
@ATNG8:05157:01974
GATGGTAGTATCTGCACACTCTGTCCAGAAGATCAGGAACTCTAGAAGAATTCAGATTTTTAACACGAGAGTAAACGTAAAAAGAAGGTTTTACAAGACTCACGTTAACAATATTGCAGCAGTACGCACACAATCGAAGCGCAGTAAGGATGGCTAGTGTAACTAGCAAGAATACCACGAAAGCAAGAAAAAGAAGTACGCTATTAACTATTAACGTACCTGTCTCTTCCGAAACGAATGAGTACACATCGTCGTGTCGTGCTACCATCGACACTCCAAAGTCT
+
AAAA?BBBCBCBBBBCCAAABBEBB@BCCACBBBAA=A>BBBBBBB?BB?A>A@@99999):<ABECCBABBBC<@@@AA@@0?@<?5;;;*:BC>C;;;CDECB?C@CC?CBC@BBBCBCCDCCCCCBBAC@FCBB>A@BBDDBB>A?A;;7;BBCCDDD?CAABBB@CD?AAA?CAAA@,000,0@A@A0C@?B???@A?>>;><>?@B=B=??B@@=@BAABBB?B?BCC>CCB?BBACBCBBBAA??9::AB???A@ABBB?BBBBBBBAAA@EF=BAAA
@ATNG8:05163:01987
GATGGTAGTGATACAGATCAGACACCAGAAGATCAGGAACTCTAGAAGAATTCAGATTTTTAACACGAGAGTAAACGTAAAAAGAAGGTTTTACATGACTCACGTTAACAATATTGCAGCAGTACGCACACAATCGAAGCGCAGTAAGGATGGCTAGTGTAACTAGCAAGAATACCACGAAAGCAAGAAAAAGAAGTACGCTATTAACTATTAACGTACCTGTCTCTTCCGAAACGAATGAGTACCTCTCAGACGCTCGTCCTACCATCGACACTCCAAAGTCT
+
ABAB?ACCCCCDCDBBCCCCCCCBB@CCC@CCCCCB@C@BABBCBB?BB?B?ACCCCACC2C?CCCBBBBCBB@8@:;9999$9?:;299909BBCAA@BDDCBD@C@CD?CBB?AAACCBBCDCBBBDBB@@CDCC=BBBCA?AA9>:???=@ECCCAAC?AAAABC>AB>BBB>@@>==7?==9<?>?>1?DAD?=?A@@@@686:>AA;>;>ACCC@CBCBBDC@C@CCC?CA@=@DDBBAB?AAACBBBBBBBBBAA<@8715@>@@@?>?@<CD>C:;:
@ATNG8:05165:02002
GATGGTAGAGTACAGTGTAGTAGACCAGAAGATCAGGAACTCTAGAAGAATTCAGATTTTTAACACGAGAGTAAACGTAAAAAGAAGGTTTTACAAGACTCACGTTAACAATATTGCAGCAGTACGCACACAATCGAAGCGCAGTAAGGATGGCTAGTGTAACTAGCAAGAATACCACGAAAGCAAGAAAAAGAAGTACGCTATTAACTATTAACGTACCTGTCTCTTCCGAAACGAATGAGTACACATCGTCGTGTCGTGCTACCATCGACACTCCAAAGTCT
+
CC;;86=<:?;;;;>ABCCFFCE;;8;BB>BCCBCB?B?B:;;BBB?BB@C>AACBBBAB2@598999AABBCB;@@;:;;;':;<<49:9*9A@9>B;@@@D:;8:=A@<ABC>AACBBBCDGCCCBCCBC@CCBB>A==>>0009=9>;;8;CCBBB??<???:99=@A<@A?;?999963334::A=B1BB@BBBBB=<==5;5:5666:)//000:>99<<<;8<899:19986:@BCBBAA>@000@AA@AA::9AAA??:?A@@BBDCAB=BD;AA87
@ATNG8:05172:01972
GATGGTAGATACTCGCTGATACACCCAGAAGATCAGGAACTCTAGAAGAATTCAGATTTTTAACACGAGAGTAAACGTAAAAAGAAGGTTTTTACAAGACTCACGTTAACAATATTGCAGCAGTACGCACACAATCGAAGCGCAGTAAGGATGGCTAGTGTAACTAGCGAGAATACCACGAAAAGCAAGAAAAAAGAAGTACGCTATTAACTATTAACGTACCTGTCTCTTCCGAAACGAATGAGTACTACTCTCAGAGACACACTACCATCGACACTCCAAAGTCT
+
959<9ACCDBBBBBBCCCCCBBDCD?FCB@BBA@;:697@@A9:8A<??>A=????<@@A2A?B?@?BACABBB=AABCCCC5BA>B5;;;:*;CC?CJCGFCBBB@B?BC@BBB@CCCBBBCCCCCCBDCBB>BBBD?BBCCDBBB=@=@@@=ABCCCBBB?BBCCBBBBB@BBC<@<8999+99929:9999%9@;>@@ABA@@@;?;=?BB<><>?BBB?BAABBBB?B?BBC=C?@=AAABBCCBBBBBBCAAABBCFBF=>>><>AA>>=@??>6::3?AAB
@ATNG8:05176:02008
GATGGTAGTACATGATAGACGACACCAGAAGATCAGGAACTCTAGTAGAATTCAGATTTTTAACACGAGAGTAAACGTAAAAAGAAGGTTTTACAAGACTCACGTTAACAATATTGCAGCAGTACGCACACAATCGAAGCGCAGTAAGGATGGCTAGTGTAACTAGCAAGAATACCACGAAAGCAAGAAAAAGAAGTACGCTATTAACTATTAACGTACCTGTCTCTTCCGAAACGAATGAGTACGTGTGCGACGTGTCTCCTACCATCGACACTCCAAAGTCT
+
CBBC@BDCCB=A@BCBEBCC?@@CG@CDCABCCCBB?B>BBDDCCBBBB=@<@BB9::::.:@CCCBDDDDBBB=BC@@?@@1@C@D=BBB:BCB@CBCBCCECB?B@CC?BBB?AABACCCCABBCCBB@B?EECC?BBBCCCBB@B@CBB>ACCDCCBB?BCBBBB?CC?BBB>AAA@@8@@@>ADCDC3BB@BBBBBBBBB>A>AABC?B??BCCCACCBBCCC@C@BCC=C@@>@AACBBBBAABBBCAABBBB@@B?@?@<>>@@@A@???<BB>B999
@ATNG8:05178:01978
GATGGTAGTGATACAGATCAGACACCAGAAGATCAGGAACTCTAGAAGAATTCAGATTTTTAACACGAGAGTAAACGTAAAAAGAAGGTTTACAAGACTCACGTTAACAATATTGCAGCAGTACGCACACAATCGAAGCGCAGTAAGGATGGCTAGTGTAACTAGCAAGAATACCACGAAAGCAAGAAAAAGAAGTACGCTATTAACTATTAACGTACCTGTCTCTTTCCGAAACGAATGAGTACCTCTCAGACGCTCGTCCTACCATCGACACTCCAAAGTCT
+
@BCC?BBCCCCCBBBCCCDCICCCC@BBBACCDCCB?B?CABBBBC@CE@C?@@@@@A@A2A@AA@CCAB@789,9=;:999$4;5:.55)5:;6<==CECC;;8;?AA>BCC?CCCBCCCCCHCCCDA@A@BCCC?BCBBBBBB?B?B::7;AABCCDD@BAAACC@BB?BBC?BB?>>8<==8?@@@@.@@>ABBBBBCAA<A<??@A<?<?DB@A>@AB??;::5:=@AA9D::8:@AACCC@DDBBBCCBBBBB>>@<???;???===>;;;5;A4====
@ATNG8:05186:01997
GATGTAGCTCTGCTCTGACTCTCGTACTCATTCGTTTCGGAAGAGACCAGGTACGTTAATAGTTAATAGCGTACTTCTTTTTCTTGCTTTCGTGGTACTCTTGCTAGTTACACTAGCCATCCTTACTGCGCTTCGATTGTGTGCGTACTGCTCAATATTGTTAACGGTGAGTCTTGTAAAACCTTCTTTTACTTTTACTCTCGTGTTAAAATCTGAATTCTTCTAGAGTTCCTGTATCTTCTGGTATACACACTCGCTCGCTACCAGTCGACACTCCAAAGTCT
+
/////:;<;:<<4559555<555;555999938444/5<795:=7//)//)/9:99674:://)/2555//////)/4;<<*=>8<<<:144--(-----5(-/:;;=1655;;:<<465=8=0665=::;9,//9:)///--9///8::8-//)///455053//)///55557<5555&5.5.5555&/7:::&////55554;.444&499/-(-3--(--/67683:)//////949;=04//------88;7::=////4///888:===<6==5=<<<
@ATNG8:05187:02010
GATGGTAGCTCGCTGATGATATCTCCAGAAGATCAGGAACTCTAGAAGAATTCAGATTTTTAACACGAGAGTAAACGTAAAAAGAAGGTTTTACAAGACTCACGTTAACAATATTGCAGCAGTACGCACACAATCGAAGCGCAGTAAGGATGGCTAGTGTAACTAGCAAGAATACCACGAAAGCAAGAAAAAAGAAGTACGCTATTAACTATTAACGTACCTGTCTCTTCCGAAACGAATGAGTACACACTCTCATATGACACTACCCATCGACACTCCAAAGTCT
+
885526===<5559545:5556;;;9>>B:6;9;0@*0)/0/778:46647)//::6:6:$/(33;=<8;;333(3344999(44058===+<//)/////;754.45::5444.4444<<<;;;695595909==@=?:::;;::7;.90/)/:9///865/54::;03/5///*//8992//36::::::%:=6444;;9622+2+2666396:5;;<7;99///9395/33(39:6;;88833333333777855893333333(3;99888::<28818666
@ATNG8:05190:01997
GATGGTAGTAGTACACTAGTCATACCAGAAGATCAGGAACTCTAGAAGAATTCAGATTTTTAACATCGAGAGTAAACGTAAAAAGAAGGTTTTACAAGACTCACGTTAACAATATTGCAGCAGTACGCACACAATCGAAGCGCAGTAAGGATGGCTAGTGTAACTAGCAAGAATACCACGAAAGCAAGAAAAAGAAGTACGCTATTAACTATTAACGTACCTGTCTCTTCCGAAACGAATGAGTACGTGTGACGTACGTGAGCTACCATCGACACTCCAAAGTCT
+
:55<9=@BCCBB=C>@AAB@@BAAA>AAA=@@AB@A?A?CCCBB@B@FD@B@A@<00000)0;@0//?::@<AA?97998888'33-3-373&3;;6<=88788//)-(-50--/58888==??CCBCDBBBE@B@@A?@@@@@@@@<@<@@@=@ABCBBBA>AFCBBB>AA?AB@;????>5<9929<@@A2AA?>>>@>>>@@<@<BBAA<@<@@BBA>ACBAABB?A>AA@9@00-0;;@BBBBBBBBBDBBBBBBBBCCCBA>AAAABBCCCA9AC8ABBB
@ATNG8:05192:01987
GATGGTAGCTCGCTGATGATATCTCCAGAAGATCAGGAACTCTAGAAGAATTCAGAATTTTAACATCGAGAGTAAACGTAAAAAGAAGGTTTTTACAAGACTCACGTTTAACAATATTGCAGCAGTACGCACACAATCGAAGCGCAGTAAGGATGGCTAGTGTAACTAGCAAGAATACCACGAAAGCAAGAAAAAGAAGTACGCTATTAACTATTAACGTACCTGTCTCTTCCGAAACGAATGAGTACGTGTGCGACGTGTCTCCTACCATCGACACTCCAAAGTCT
+
;;>D?BBB;;;<===@@>9//////)///)//;<==05.44444585998<78944-3::+81777773333777.33//:::'//(/(////$/8;,3343399333(2055/5662788:@<<<>BBBABBBB>BBBB=@@???=?A2;5;;;5;B@?@BAA?BBBA@A<9:399:3:@===8=:939====,=<8<:78>>9//+/489;=7@9BCD<;7;A===00,06;;=9@;:9?A@@@B@BBB?;;==;000@:;;9;;;<>>??>@=88818>6@>>>
@ATNG8:05193:02014
GATGGTAGCACGACACGACGATGTGTACTCATTCGTTTCGGAAGAGACAGGTACGTTAATAGTTAATAGCGTACTTCTTTTTCTTGCTTTCGTGGTATTCTTGCTAGTTACACTAGCCATCCTTACTGCGCTTCGATTGTGTGCGTACTGCTGCAATATTGTTAACGTGAGTCTTGTAAAACCTTCTTTTTACGTTTACTCTCGTGTTAAAAATCTGAATTCTTACTAGAGTTCCTGATCTTCTGGACAGAGTGTGCAGATACTACCATCGACACTCCAAAGTCT
+
<:::7<=<<<>=;;;666=>>ABCB@;95<99.6@A@:AC@C@@@ABBBC@BBC@@=@<@>9:09=>=?@@B@;?;;;;7;$3339333(3833-44=7<=7=BBBA@;AA@@A@BA?5889=498://.5506557299;;:67:88:A>>676376@;BB<><>>>?>==88188888(84:4:<<:<+<==<=3:999<<===>5;;::*:898;6<6==///977799;A7=9;AAA=>>><??A<;///559;:9555;994;;=>>>A?<<3@@6???@
@ATNG8:05195:01993
GATGGTAGTGCGTGAGAGAGAGACCCAGAAGATCAGGAACTCTAGAAGAATTCAGATTTTTAACACGAGAGTAAACGTAAAAAGAAGGTTTACAAGACTCACGTTAACAATATTGCAGCAGTACGCACACAATCGAAGCGCAGTAAGGATGGCTAGTGTAACTAGCAAGAATACCACGAAAGCAAGAAAAAGAAGTACGCTATTAACTATTAACGTACCTGTCTCTTCCGAAACGAATGAGTACGAGAGAGCACACGTGTCTACCATCGACACTCCAAAGTCT
+
;<AB;@>?====>==B=BBCCCCEI?CCB@BBAC@@<A<@@>;;9@???<>@?@?BBBBB3B=?>=00/////8/68:===;'=><>4;;/555.5;666>>>@?B@@@=ACB<@ABBBBCBBBCCCCBBA?A;<;=?AB;;:DG?@<@00,0>==<@AB?BAB999>BB?BBB>@@99927;;<BBCCC3>?;???@@B@@@;@;@D@@<A<??@@A>@CCBCCC@A:;;=5=00,0==>@ABCBCBCC???99:BBBEC@AAAE;;;?@?>>>=BB:BA@;
@ATNG8:05197:01970
GATGGTAGTATATCGCGTCGCTATCCAGAAGATCAGGAACTCTAGAAGAATTCAGATTTTTAACACGAGAGTAAACGTAAAAAGAAGGTTTTACAATACTCACGTTAACAATATTGCAGCAGTACGCACACAATCGAAGCGCAGTAAGGATGGCTAGTGTAACTAGCAAGATTACCACGAAAGCAAGAAAAAGAAGTACGCTATTAACTATTAACGTACCTGTCTCTTCCGAAACGAATGAGTACATAGATATACGTATAGCTACCATCGACACTCCAAAGTCT
+
<4945:<@BEDCB@@CCCEDBBBBC=@@A;;@;;;=<A@ECCBCDC>BB?B>BBBBBCCC3B@BBCEEGBA???6=<<;999'9?;?2999&9=>:ACCCCCB;;:;?BB@C@@<@AAABBDHECCCCAA@C@CCCC>@@BBB@@@9@<@@@>ACD@@@BF@BAAABA@CCC=BB@CBAAA289;8<?@@A2@B?B998;;>;;6;<AA=>:><?@CAA?ACCCCCC?C?BBC>A@@=ABBBBBBBAABBBBC????@@@B>>>><>A??>>A???=AE;??;;
@ATNG8:05197:01997
GATGGTAGCATCATGCATATCTCACCAGAAGATCAGGAACTCTAGAAGAATTCAGATTTTTTAACACGAGAGTAAACGTAAAAAGAAGGTTTTACAAGACTCACGTTAACAATATTGCAGCAGTACGCACACAATCGAAGCGCAGTAAGGATGGCTAGCGTAACTAGCAAGAATACCACGAAAGCAAGAAAAAAGAAGTACGCTATTAACTATTAACGTACCTGTCTCTTCCGAAACGAATGAGTACCTCTCAGACGCTCGTCCTACCATCGACACTCCAAAGTCT
+
<<<=?BCCCCCCCCCCCAAACDBBD?:99<<@@A;<4:7995585A=AA=?==>>:999:3#33889///888?;5;BBBABB0AA>;.959&9>@@CCCCEBB;;6;=A@=BBB=AACBBBBDAB=;;CCCC@CBDD?@@@BDCCB=@=@@@=@DCCBBCCABAABFC?B@:@@@000>>>7;;=;000000%0>;00/0=AB@@=A=@===<@<@ADCC@CCCBABC@C?CCD;BBC?CCCAAAC?CBAABBBBBBBBB?>:8885:==B@??=>=8=?6>;88
@ATNG8:05151:02058
GATGGTAGTGTGTCTCTGAGAGTAGTACTCATTCGTTTCGGAAGAGGACAGGTACGTTAATAGTTAATAGCGTACTTCTTTTTCTTGCTTTCGTGGTATTCTTGCTAGTTACACTAGCCATCCTTACTGCGCTTCGATTGTGTGCGTTACTGCTGCAATATTGTTAACGTGAGTCTTGTAAAACCTTCTTTTTACGTTTACTCTCGTGTTAAAAATCTGAATTCTTCTAGAGTTCCTGATCTTCTGGAGATATCATCAGCGAGCTACCATCGACACTCCAAAGTCT
+
::::5444445555555////////79::;=<9<===6=;5:1///)////277;66.68<;;;:>9=<<666;>>79;999(55.5999)5555.55549;7<<565;7;<;;555=4===.909B<:>;55.9555.5;;9>///)/9;;;=;;;9;;;:=<8<7444:455@@?996?=0;.5.55555$59///)/-6///<7998:<<=+=:;//)/)/:)//::::=8=055;<:93:77)////77:;99995555999:)-----877:;7<>09555
@ATNG8:05154:02030
GATGGTAGACATATCGTACTCTCTGTACTCATTCGTTTCGGAAGAGACAGGTACGTTAATAGTTAATAGCGTACTTCTTTTTCTTGCATTCTGTGGTATTCTTGCTAGTTACACTAGCCATCCTTACTGCGCTTCGATTGTGTGCGTACTGCTGCAATATTGTTAACGTGAGTCTTGTAAAACCTTCTTTTTAACGTTTTACTCTCGTGTTAAAAATCTTGAATTCTTCTAGAGTTCCTGATCTTCTGGGTCTACGCTCGTCGCGCTACCATCGTACACTCCAAAGTCT
+
AA@@=;<B@@@@A>?;;:<A6666555<=?CG?AB@?0//6:699:??@?;;;:::6:)////(/)0/;??CA?@<33333$//49///(...564666.55+222668.5222228;27=>;><?;::@@@A=AAAB=@@@A@A>>>>>AAA===5:;;;==:==FB@:;;@>>9=8888,/7<777777(/(/////'/88/2268//).999)938256192:827;99@?=;><@A>==>;?>>>7===;;;=>;66676<:9=?<===;;;;;><=9==2///7
@ATNG8:05157:02023
GATGGTAGACATATCGTACTCTCTGTACTCATTCGTTTCGGAAGAGACAGGTACGTTAATAGTTAATAGCGTACTTCTTTTTCTTGCTTCGTGGTATTCTTGCTAGTTACACTAGCCATCCTTACTGCGCTTCGATTGTGTGCGTACTGCTGCAATATTGTTAACGTGAGTCTTGTAAAACCTTCTTTTTACGTTTACTCTCGTGTTAAAAATCTGAATTCTTCTAGAGTTCCTGATCTTCTGGCGACTCTGTCACGTCTGCTACCATCGACACTCCAAAGTCT
+
<?@<:B>C;9:B?CDCCCBAAACFEDCBCB@@=@BAB=@@?A@EFA@@AA7;9?8808:?C@@>A?BDCBBBBBB?BAEDG2??<?A;96000(/666;>0387=>A988@;=>>>368@<A:>=A?=>>=:>A@@:==;;886<?9::>99:<6=<=:>>9=9;77::///9035;;;+=4949@>@@/@>>>>7?><<B;;;@?<==<;,6///837/875=A@?>=@8<8;ADA==77--+-,,,3---;;;<;>8::AAAD;>::999966549909997
@ATNG8:05157:02025
GATGGTAGCAGACGTGACAGAGCGCCAGAAGATCAGGAACTCTAGAAGAATTCAGATTTTTAACACGAGAGTAAACGTAAAAAGAAGGTTTTACAAGACTCACGTTAACAATATTGCAGCAGTACGCACACAATCGAAGCGCAGTAAGGATGGCTAGTGTAACTAGCAAGAATACCACGAAAGCAAGAAAAAGAAGTACGCTATTAACTATTAACGTACCTGTCTCTTCCGAAACGAATGAGTACCTCTCAGACGCTCGTCCTACCATCGACACTCCAAAGTCT
+
??@C@ECCCDBB@@;;?BBABDCCC@BAB@DDDDBB@B@CCCBBBC@BB?B=??CBBBBB3A??==CCCCC433/38;;@?>*49.5.555&5<=@CCCCBBCBB?B?@@=@AB?@@@ABBCCFCCCBBC@@<@@@B@BCCB@@??;A=A@C?BBBACA@?=?CCC;;:9B?BB<7;;8883///38;???0?@=BBB??88@@<@=????7:7;BCBB>A;990;;+0+0::36//)/::;===7BAAABBBB=858;9<8=<<188?>>?>8885;>4>>??
@ATNG8:05157:02047
GATGGTAGGCACTGCGCACACATCCCAGAAGATCAGGACTCTAGAAGAATTCAGATTTTTAACACGAGAGTAAACGTAAAAAGAAGGTTTTACAAGACTCACGTTAACAATATTGCAGCAGTACGCACACAATCGAAGCGCAGTAAGGATGGCTAGTGTAACTAGCAAGAATACCACGAAAGCAAGAAAAAGAAGTACGCTATTAACTATTAACGTACCTGTCTCTTCCGAAACGAATGAGTACACATCGTCGTGTCGTGCTACCATCGACACTCCAAAGTCT
+
AACD@CCC???;<=BCBBBCCCCDD>BAD@CGCCCCACBBBBBBC?CE@D?CCC@@@@@0@?BBBBBBBCCCC>AA;;;;;*;C>C=ABA7ACC@GCCCDDCBC@B@BB@CCC@CCCCCCCCCCCCCCBBB@AAAEAB???BAAB>B?ABA>ADBBBCCC?CCCCCC?CC@BBB<??@@@9???>ACCCC3CB@@988===@A<?;@@@@8;7:@BAA@BBAAACC@EABBA<BCG@BBABBCCCCC@@?;??AAA@A@@@@:959BCBBBBE>>;==6>999
@ATNG8:05158:02047
GATGGTAGGACGAGCGTCTGAGAGGTACTCATTCGTTTCGGAAGAGACAGGTACGTTAATAGTTAATAGCGTACTTCTTTTTCTTGCTTTCGTGGTATTCTTGCTAGTTACACTAGCCATCCTTACTGCGCTTCGATTGTGTGCGTACTGCTGCAATATTGTTAACGTGAGTCTTGTAAAACCTTCTTTTTACGTTTACTCTCGTGTTAAAAATCTGAATTCTTCTAGAGTTCCTGATCTTCTGGGTGCGCTACAGTCTCTCTACCATCGACACTCCAAAGTCT
+
CCDD?CCD?CBCCBABBBBBBBBC?CCCCCBB?BCCC=@@?B@BABCCBB@CCDCC@B@DCBB@B@CBCCCCCBC>>>@>@0@D?ABBB=AABE>BCC@CC?;;;CBC@CCCCCCCD@CCC?C@DDCCBBAA<AACC?CCDDDCBBBCCCCCDBB?BCC?CC?C>@ACCCCCCB=?::::-:=B9?@?@?,@CCCC>CBCCCCCCCC>ABAA0A;;;C@C@CD@BCCCCCD@C?AAACCC?B:;;6<BBBCBBBCDEDCBBCBCC@BBBCCCCBBA?CC?CBBA
@ATNG8:05162:02030
GATGGTAGCTCACGTACGTCACACGTACTCATTCGTTTCGGAAGAGACAGGTACGTTAATAGTTAATAGCGTACTTCTTTTTCTTGCTTTCGTGGTATTCTTGCTAGTTACACTAGCCATCCTTACTGCGCTTCGATTGTGTGCGTACTGCTGCAATATTGTTAACGTGAGTCTTGTAAAACCTTCTTTTTACGTTTACTCTCGTGTTAAAAATCTGAATTCTTCTAGAGTTCCTGATCTTCTGGTAGAGCGTGCATATATCTACCATCGACACTCCAAAGTCT
+
<<AB?BCDDBBBCCDFGCB;;;BBDDCCCCBC@BCCE>BC@CACBBBCDD@AAABD?D?CCCC?C?BBBBBBBBC@BBBAA3@?=?@AB=BCBB>BBB???:879AAA>ABBBCBBB?B@D9<;?DA?=:::=AA@@<?>>>@@@@@AA@@@AAA;??@<AB<A;>>>@@A@@B<==>DG;C<@7;;@@>/==;;;1;;>888@@A@=AAAB/A;;;A=A<@@;@BAG>>><@;>>>::>///=699A>>>668ABBB??>AACC=CA>>@@@@@@9BB=BCCC
@ATNG8:05162:02055
GATGGTAGTGTCATATGAGAGTGTGTACTCATTCGTTTCGGAAGAGACAGGTACGTTAATAGTTAATAGCGTACTTCTTTTTCTTGCTTTCGTGGTATTCTTGCTAGTTACACTAGCCATCCTTACTGCGCTTCGATTGTGTGCGTACTGCTGCAATATTGTTAACGTGAGTCTTGTAAAACCTTCTTTTTACGTTTACTCTCGTGTTAAAAATCTGAATTCTTCTAGAGTTCCTGATCTTCTGGGATGTGTGCGCAGTGCCTACCATCGACACTCCAAAGTCT
+
@<>:=@::@<=@@;66>CCCECBCBBBA@?;;2:?A@;@<.4.555<=>>:;@;;;8<9=A99::?BCDB:;:;@>;;::9'9B=@;<>7BCAA=A:96:B?;<;BCD@CCCCABBC@CCC9;8;BBABDBA?ACBB?BBBBCCCCCBBBBC@@@AAA@@CC@E@BCCCDCCDC?A;;;;.;=A>BCDHD5DDBBC>CDDCCBBBBB?BBBB,AAA;;7<@DB?CCCCDDD@C@CCCCDGAD@@@8@;;;BCCCAAA;<<A=@BB?BBBBCCDBAA?BG>C;;;
@ATNG8:05163:02033
GATGGTAGCACACGAGATCTCATCGTACTCATTCGTTTCGGAAGAGACAGGTACGTTAATAGTTAATAGCGTACTTCTTTTTCTTAGTTTCGTTGGTTATCTTCTAGTTACACTAGCCATCCTTACTGCGCTTCGATGTGTGCGTACTGCTGCAATATTGTTAACGTGAGTCTTGTAAAACCTTCTTTTTACGTTTACTCTCGTGTTAAAAAATCTGAATTCTTCTAGAGTTCCTGATCTTCTGGTATACACACTCGCTCGCTACCATCGACACTCCAAAGTCT
+
::<<?BA@@B@??BBABCB;66;<<@?>?B9;4;;<;,9A9?4995;<AA=@A@B><>-0/9969<AACBBA@AB?:::::'6:)//88/60.(/)/(///6(//9:7/222555772722+2+2662229:265//.6555///.663..2773888352+2/56899::>9155:::.:6@<?????/>A===0=?:;8>>=>>-88886#566986=59=3=EE>>>=8<8=757;:37;?:?;;;;;;;;>>>A@AAAA>>:>?><>>A667<AA7>=AA
@ATNG8:05167:02023
GATGGTAGCGCATATCAGCGCAGCCCAGAAGATCAGGAACTCTAGAAGAATTCAGATTTTTAACACGAGAGTAAACGTAAAAAGAAGGTTTTACAAGACTCACGTTAACAATATTGCAGCAGTACGCACACAATCGAAGCGCAGTAAGGATGGCTAGTGTAACTAGCAAGAATACCACGAAAGCAAGAAAAAGAAGTACGCTATTAACTATTAACGTACCTGTCTCTTCCGAAACGAATGAGTACTGCGTCTCACTCTCGCCTACCATCGACACTCCAAAGTCT
+
DDCC???AABDCBBBFCCBBAB@@@=AGFACCCCBB<@<@ABBBBB?BC>A=@AB;;;;;*;>BBCBCCCCCBB<A@:;;;;*;B>A>BBB9BCC?CGCBBCFBC@B@BC@CBB?BDDBBAAACDDCBBBBCAGCCC?BBBBDCCC?CBCBB@ACCDBBBC@CBBABB?BB@BBB?BBCCD=B??>@FDDD2BB?BBBBBBA??9>9?AAB?B@@ACCC@BBAAAAB>B@CBE=CBB?BCCBBBBAAABBBBCCBBBBBBB?BBB@BDBBACCDBB?BC>CBBB
@ATNG8:05171:02045
GATGTAGGACGAGCGTCTGAGAGGTACTCATTCGTTTCGGAAGAGACAGGTACGTTAATAGTTAATAGCGTACTTCTTTTTCTTGCTTTCGTGGTATTCTTGCTAGTTACACTAGCCATCCTTACTGCGCTTCTATTGTGTGCGTACTGCTGCAATATTGTTAACGTGAGTCTTGTAAAACCTTCTTTTACGTTTACTCTCGTGTTAAAAATCTGAATTCTTCTAGAGTTCCTGATCTTCTGGTGTCTGATCTGTATCACTACCATCGACACTCCAAAGTCT
+
BBBBBCC@CCABBABCBBBCCCC?BCCBBBA>BBBB<BC?C=BBBB@@@?DDDCC@C@CBBB@D@CBBCCBCDE@99999.9A?@@BB>BCCC@CFDACC?A@@BBBABCCDDDCC?BAC@D@DCBCBBBB?@DDD@BBBBCCBBBCCBCCCBB?CCC?CC?D@C@BBCDBBA;@::::.:>B=;;;;.;BCBJ>BBCCCCBBBB5;;;;*;@ABC@CACC@DBBBBBB@C@CCBBBC@C@A?ABCCCBCEBBBACFDEBBBC?BBCBBCCCCC@BB>CCCC
@ATNG8:05173:02022
GATGGTAGACACGTGTGCTCTCTCGTACTCATTCGTTTCGGAAGAGACAGGTACGTTAATAGTTAATAGCGTACTTCTTTTTCTTGCTTTCGTGGTATTCTTGCTAGTTACACTAGCCATCCTTACTGCGCTTCGATTGTGTGCGTACTGCTGCAATATTGTTAACGTGAGTCTTGTAAAACCTTCTTTTTACGTTTACTCTCGTGTTAAAAATCTGAATTCTTCTAGAGTTCCTGATCTTCTGGGCAGACTCTCACACGCCTACCATGATCTTGGTAAGTCT
+
BCCC?CCCCABBBBBAABCBCGCCCCCCCCAA?ADCD>;::;?BBBCCCD@D@@AB?B@BBBB?B@BBBBBBBBB?;;>=<,<><@>?@=BBBC=@@B=AA>==>CBB@BBBCB@AA9>==8<<???B@?<=8=??>6:8AA8::<AB@@@><<=6<<=:?@:><>???A@@@@<>?AAA5A<@;@ABBA/A?99=6;66///===D;AACC/????B=B=AA:==?@@BB;A;AB?@??;666@6:///::77;??ABB@9<<=9776::;<6><>?9<888
@ATNG8:05180:02053
GATGGTAGACACGTGTGCTCTCTCGTACTCATTCGTTTCGGAAGAGACAGGTACGTTAATAGTTAATAGCGTACTTCTTTTTCTTGCTTCTTGGTATTCTTTGCTAGTTTACACTAGTCCATCCTTACTGCGCTTCGATTGTGTGCGTACTGCTGCAATATTGTTAACGTGAGTCTTGTAAAACCTTCTTTTTACGTTTACTCTCGTGTTAAAAATCTGAATTCTTCTAGTAGTTCCTGTATCTTCTGGACAGAGTGTGCAGATACTACCATCGACACTCCAAAGTCT
+
8844.44/;::0///////95555;5//;///)/:;<6==9=8=@///99)/////38188997;<A:>8@:8887=<>>>+//4://)/6060665.222'22255::,2252..........3263356222377:=599999857697675588,2225;=280556667722+25555*52737;===*7555:3:;;99977784=999*8555616655-577//.--(--3-./735/3553988882225652252222296::::::>?;=5;:1:;<<
@ATNG8:05185:02057
GATGGTAGCATCATGCATATCTCACCAGAAGATCAGGAACTCTAGAAGAATTCAGATTTTTAACACGAGAGTAAACGTAAAAAGAAGGTTTTACAAGACTCACGTTAACAATATTGCAGCAGTACGCACACAATCGAAGCGCAGTAAGGATGGCTAGTGTAACTAGCAAGAATACCACGAAAGCAAGAAAAAGAAGTACGCTATTAACTATTAACGTACCTGTCTCTTCCGAAACGAATGAGTACGATGAGATCTCGTGTGCTACCATCGACACTCCAAAGTCT
+
::<>8;;;;;;;;;B;9;ACCCBBB<@@;7:::9;929.444445=:<<??=>>=97877$339:A999?=773)7>;<<;;$9<3:7<@@2?9946@=BBCCCC@D@;;8;@@>A@@@@BCCAA<<;CBBCABBCCAA@CCDAAB?C@B;;:;CCCDBBB>@???@@???<?CC789BCC:==<800000(0=:00/6;;77?;@6>=9727:;9@<@;@@A>???;?;@@@<ACC@AAA@A@A999AAAAB@@@@678;<;991799777997729@3ABA@
@ATNG8:05188:02039
GATGGTAGTCTCAGATAGTCTATAGTACTCATTCGTTTCGGAAGAGACAGGTACGTTAATAGTTAATAGCGTACTTCTTTTTCTTGCTTTCGTGGTATTCTTGCTAGTTACACTAGCCATCCTTACTGCGCTTCGATTGTGTGCGTACTGCTGCAATATTGTTAACGTGAGTCTTGTAAAACCTTCTTTTTACGTTTACTCTCGTGTTAAAAGTCTGAATTCTTCTAGAGTTCCTGATCTTCTGGCTCTCGTAGACAGATACTACCATCGACACTCCAAAGTCT
+
55;<;>>=C=<<<<@ABA:559;555555:993:<==7?D@D@EBBBCDE?A@D@E?B>?@@B4:6;A?=::::@.44444$4=388<<0<855.55526<8<@@@?A@CCCBBB@@=@BB?B@CCCC;=;B?BAAA=A;;;BCAA@@@???>::6:@@?AA=A?@:;9?@BAB?;;:BB8B<B;::;;;(:9BBD:BAA::9@BB?<@F@0==000<2<2<@;ABBBBBC@C@BBB@@@@DCF@CCAA;;;CC;:;9:@>?:<@7<=9=99443;488193//
@ATNG8:05188:02055
GATGGTAGTGTCAGTGCGCGTCGTCCAGAAGATCAGGAACTCTAGAAGAATTCAGATTTTTAACACGAGAGTAAACGTAAAAAGAAGGTTTTACAAGACTCACGTTAACAATATTGCAGCAGTACGCACACAATCGAAGCGCAGTAAGGATGGCTAGTGTAACTAGCAAGAATACCACGAAAGCAAGAAAAAGAAGTACGCTATTAACTATTAACGTACCTGTCTCTTCCGAAACGAATGAGTACGAGAGAGCACACGTGTCTACCATCGACACTCCAAAGTCT
+
955>;>BAACCDBCCBBBCBCBCCB@DCGFAABAAD@D?@@BBDDD?CB@B99:BCCDDC3B?BBBBBBBFBBB=@?;;:::*:A=B@CCC<CCCAICCCCCCCB<@<;;7;AA?ABBCCDCCDDCCCCEBB?BCCC?@@@AAAAC?B?BAA=@@BBAAAB>DABBBB@CC@BBB99:A@@8@9939<<?>1>C>B??;@;>>>=B<CCCB<@<@@CBC?B@@@DAA=A?ABE>BBF?9::AABCCCBBCC@?@BCBBBAAAA@?;@899;BB;;<;>>8>A@>
@ATNG8:05197:02061
GATGGTAGGACGAGCGTCTTAGAGGTACTCATTCGTTTCGGAAGAGACAGGTACGTTAATAGTTAATAGCGTACTTCTTTTTCTTGCTTTCGTGGTATTCTTGCTAGTTACACTAGCCATCCTTACTGCGCTTCGATTGTGTGCGTACTGCTGCAATATTGTTAACGTGAGTCTTGTAAAACCTTCTTTTTACGTTTACTCTCGTGTTAAAAATCTGAATTCTTCTAGAGTTCCTGATCTTCTGGATATGAGTGACTCGTGCTACCATCGACACTCCAAAGTTCT
+
ABAA>BBB?BBBBCAB@@@<@@BC@BABBCBB@CCCI?EF@CAA@@BCBA>BCBBD@C@CDCC@C?@@BBBBABA>BBBBB3BB>AABB?BDBB?BCE?BB9:99?;<6<?@@@BAA;;:=;A;?>>>@?>>6;;=>:=?;;;>???=<<>:::;9;;;9=>1818>><<=?>>:666<<.<7>9?>AAA.=<6660699///8:9@<BACA.=;;<=9=:>A:>>;:8<>;=<@@===A;<;<6:///933///====BB@@;<6<=<///<=<<6>=4<<7=<
@ATNG8:05157:02111
GATGGTAGCGAGCGAGTGTGTATACCAGAAGATCAGGAACTCTAGAAGAATCAGATTTTTTAACACGATAGTAAACGTAAAAAGAAGGTTTTACAAGACTCACGTTAACAATATTGCAGCATTACGCACACAATCGAAGCGCAGTAAGGATGGCTAGTGTAACTAGCAAGAATACCACGAAAGCAAGAAAAAGAAGTACGCTATTAACTATTAACGTACCTGTCTCTTCCGAAACGATTGAGTACAGAGAGTACGATATGTCATCGACACGTCCAAAGTCT
+
555;:===@:54444:::;:77///4<<<8?@=;;@?B<@@@?@00+/6)//89455555#549555<;;:;;;3;;==@@A+==:;.555&555.5;<<>@@;D:A<9;45:<5:<<555<9<<665;<5/)////)//::::?@<?:==?9?@CCAA@@5<;9948544.433533333(3445::;<<+;;8<<=@@A;<9>@?ABAB<?<?AA@B?BA@A@>?;?<@>?7===<*//7666:44488888888=@?@AABBA??=0//959:2::55
@ATNG8:05158:02110
GATGGTAGTATAGAGCTCTACATAGTACTCATTCGTTTCGGAAGGAAGACAGGTACGTTAATAGTTAATTAGCGTACTTCTTTTCTTAGCTTTCTGTGGTATTCTTGCTAGTTACACTAGCCATCCTTACTGCGCTTCGATTGTGTGCGTACTGCTGCAATATTGTTAACGTGAGTCTTATAAAACCTTCTTTTACGTTTAACTCTCGTGTTAAAAATCTTGAATTCTTCTTAGAGTTCCTGATCTTCTGGATACACTCATGTCACCTACCATCGACACCTCCAAAAGTCT
+
//;;:;A@B===B>CB;6:?;;A@ABA@@@??8=><;5;7:<*0)/)/8:7;4>88;<-7-338:5:-3,33>;7<7;13977&3939:=DF>D?;62,2530553///85736////.;>6>BB7;699;;;888>D?>=<AA???@A>>>???>788188;8==:@;@=>;66988(//556-559//655'5988=3:62229777>@9====.99:366)-(-3,--(-688=394555566*..92997//-623---3667@@@=@=989://).:(---&-55.
@ATNG8:05160:02073
GATGGTAGGTGCACATGAGTGTATCCAGAAGATCAGGAACTCTAGAAGAATTCAGATTTTAACACGAGAGTAAACGTAAAAGAAGGTTTTACAAGACTCACGTTAACAATATTGCAGCAGTACGCACACAATCGAAGCGCAGTAAGGATGGCTAGTGTAACTAGCAAGAATACCACGAAAGCAAGAAAAAGAAGTACGCTATTAACTATTAACGTACCTGTCTCTTCCGAAACGAATGAGTACTGCGTCTCACTCTCGCCTACCATCGACACTCCAAAGTCT
+
@@@@:BBB@CBBBCCBCCCCCCBBC@CCC?BBA?@?<@?BBFCCCC?CC?C@AAB::9:*;<@BDFGHEE;;</;@;;;;.5=49.555&54406DCCCCDCC<?<9949@A>BBBBBBDCCCCCCCCBB?BCCE?BBBCCCCC?B?B@?=@CCCCCCC@BBBBBB>BC>BBB?ABBDD>BA@;????@2@C=A999A@CB><@<@@@A<@<@ACBB@BFBB@A@<@=@BC=BCB?AADCCBCCCBABBBDCBBCBBBC>BCC@CCBBBBBBBC?BB=B@@@
@ATNG8:05164:02082
GATGGTAGTGCGTGAGAGAGAGACCAGAAATCAGGAACTCTAGAAGAATTCAGATTTTTTAACACGAGAGTAAACGTAAAAAGAAGGTTTTTACAAGACTCACGTTAACAATATTGCAGCAGTACGCACACAATCGAAGCGCAGTAAGGATGGCTAGTGTAACTATCAAGAATACCAACGAAAGCAAGAAAAAGAAGTACGCTATTAACTATTAACGTACCTGTCTCTTCCGAAACGAATGAGTACGTGTGACGTACGTGAGCTACCATCGACACTCCAAAGTCT
+
<<>>@CCCCCCBBBBDCCDAAA00*/777.9;;C?B@CCCC@@@@CC@B@CBA999999%:;>@AAAACCCCC:@@87777$98388:;<<+==B?BBBBBB@DD<A<=<9<@>:>A<=<?=;=AAAAA??@:>??A=>>>>>>>>:>=CBC?BA?B@@AA;A>>>AA=AA=====B<?=;92<@A=BBBBA/8618;::A@@<>:><?@AB8:6:A:9:7:?<<<::5::>??:?BB?BBCA888@B@@@@@@@??>>;==>AAA=A=>>@@:;;A;@@9>>BB
@ATNG8:05168:02087
GATGGTAGTGTGTCTCTGAGAGTAGTACTCATTCGTTTCGGAAGAGACAGGTACGTTAATAGTTAATAGCGTACTTCTTTTTTTCTTGCTTTCGTGGTATTCTTGCTAGTTACACTAGCCATCCTTACTGCGCTTCGATTGTGTGCGTACTGCTGCAATATTGTTAACGTGAGTCTTGTAAAACCTTCTTTTTTTACGTTTACTCTCGTGTTAAAAATCTGAATTCTTCTAGAGTTCCTGATCTTCTGGAGATACACATGATACTCTACCATCGACACTCCAAAGTCT
+
BBCC?BCBCC:99CBBBCCBCBCCCCCBCCCC=?9995:B=A?BBCCBBC@CCCCC@CAECCB?C@DDCCCCCCB=;;:;:;;#;A>AAAB;BC@@=B;<7;C?AAACCC@CFGHECBB?BDD@D?DCCCBBBC@CCCC>AABBBBBBCCBBCBBBB?AAA@CC?B?CCCCDCBBB?AAAAA:B@E@CCDDDDD#CBBBC?DCDCCCCCBB4;;;;*;BBBCAB@BD@DCCBBBB@C@ABACCC?BAB@CCCCCCDCBBBCBBBCBBBC?AABBBBBBBB@CC=BBCB
@ATNG8:05169:02080
GATGGTAGTCTCAGATAGTCTATAGTACTCATTCGTTTGGAAGAGACAGGTACGTTAATAGTTAATAGCGTACTTCTTTTTCTTGCTTTCGTGGTATTCTTGCTAGTTACACTAGCCATCCTTACTGCGCTTCGATTGTGTGCGTACTGCTGCAATATTGTTAACGTGAGTCTTGTAAAACCTTCTTTTTACGTTTACTCTCGTGTTAAAAATCTGAATTCTTCTAGAGTTCCTGATCTTCTGGCTCTCGTAGACAGATACTACCATCGACACTCCAAAGTCT
+
448:3445<BA<B@BCCC:66;;;;;;;;;;;7;<<@4>06165<556;69;<>>;@9@:9:49495:==<<<=8<<===1@A<A<AC=B>>>666<7<=2555>4516>=>@?;;6:@C@D@CECCEBBB@DA;;7;CD;;;B@AA@CCCCDD@C;<9;A>B?BBBBBCDCC@@@@@@7A;@;<;;;;*;AAAB=BBBAAA<;:@;@@@@,;;;;?;>=CC@BCA@;;;5;;>=<?@@;=?@=;:;@@B::9:@@@@B9455929@<<>:455?9??788@?
@ATNG8:05170:02100
GATGGTAGGTGCACATGAGTGTATCCAGAAGATCAGGAACTCTAGAAGAATTCAGATTTTTTAACACGAGAGTAAACGTAAAAAGAAGGTTTTTACAAGACTCACGTTAACAATATTGCAGCAGTACGCACACAATCGAAGCGCAGTAAGGATGGCTAGTGTAACTAGCAAGAATACCACGAAAGCAAGAAAAAGAAGTACGCTATTAACTATTAACGTACCTGTCTCTTCCGAAACGAATGAGTACACCTCTCATATGACACTACCATCGACACTCCAAAGTCT
+
55;<8=BB@BCDCBBBAA<AABBBE@C@A=;<9?@?;@=@@@@?=A=:;7;?AAA@@AAAA(A?DCBBCBBCBBB;B;;<BCC3CCBF@CCCC5CCBABBBA99;A@>A@BD?CCC>AABBBBBBDCCCCBBBC@D@@??BBBBBBBB==>@00-0AAAA@BB@DBBDCF???<???9=A9:9,777/8<>=@.@C?BBBBBBBBB?B?B??@:=8==BCC@CGCDBCC@C@BBB>BBC@BBBCCCC??=?@@@ABBBADB???@A499A99:????<DC>C:::
@ATNG8:05175:02080
GATGGTAGCGAGCGAGTGTGTATACCAGAAGATCAGGAACTCTAGAAGAATTCAGATTTTTAACACGAGAGTAAACGTAAAAAGAAAGGTTTTACAAGACTCACGTTAACAATATTGCAGCAGTACGCACACAATCGAAGCGCAGTAAGGATGGCTAGTGTAACTAACAAGAATACCACGAAAGCAAGAAAAAAGAAGTACGCTATTAACTATTAACGTACCTGTCTCTTCCGAAACGAATGAGTACACACTCTCATATGACACTACCATCGTTCCTTCTGAGTCT
+
AA@@;@:A;;6>?@@CBBCA@@;998=>CACCCBBB?B?CBBAA::33:2;2;7445555$5.55999555555)554;;;;(455)56;;;&555.5555;::>@6;4;B<@@B79::54<<@>>@>>;;;B?CAABA;;;AHECC@C@C<;;;FIEFCCC?CBC>BB?AB?CCCACC@@@8@;;5;;<<<<%;@;:@=B==?@?@B@BABB@C???AAA<@CAAAAA<@?AAB;ABB8;;@A@@?A@??CCCFCABABBCBBBAA<????@?B?B?BCBDCCCC
@ATNG8:05176:02101
GATGGTAGCTATACGTATATCTATGTACTCATTCGTTTCGGAAGAGACAGGTACGTTAATAGTTAATAGCGTACTTCTTTTTCTTGCTTTCGTGGTATTCTTGCTAGTTACACTAGCCATCCTTACTGCGCTTCGATTGTGTGCGTACTGCTGCAATATTGTTAACGTGAGTCTTGTTAAACCTTCTTTTTACGTTTACTCTCGTGTTAAAAATCTGAATTCTTCTAGAGTTCCTGATCTTCTGGATAGCGACGCGATATACTACCATCGACACTCCAAAGTCT
+
<<AC@CBCBB=CCCCCCEDCCCCBBBCBCCCD@CCCD>CCADACCCCBDD?BCCBB?C?BDBB<A>AABBC@A::-9=;<7,;@:@@AA=AB>>:???;;=997:D@A;@?BBBBCD@B@@:<4<?<<<>>A=AA@@<@C>>=>>??>=>AA888<;;;=>>;><?@AAAAA;;7;>:=C:A1817:<<<*<<888-7?>@A=>>;:4::::)7<<<><?>DD=A==>>>>;@<>>=?>?;>?F=AAA>>>A@???>>>;;;;;>:>>>@AAA>==7:;3;@?@
@ATNG8:05178:02107
GATGGTAGCTCACGTACGTCACTCGTACTCATTCGTTTCGGAAGAGACAGGTACGTTAATAGTTAATAGCGTACTTCTTTTTCTTGCTTTCGTGGTATTCTTGCTAGTTACACTAGCCATCCTTACTGCGCTTCGATTGTGTGCGTACTGCTGCAATATTGTTAACGTGAGTCTTGTAAAACCTTCTTTTTACGTTTACTCTCGTGTTAAAAATCTGAATTCTTCTAGAGTTCCTGATCTTCTGGTCTACTACACTGTACTCTACCATCGACACTCCAAAGTCT
+
@;;B?=BEDDBCAA;B>CCCCCDBBBBBABAA>ABBB<BB@C@CCCCBBD@DFCCC@B@CDDH?A?AAAA@BA>>4?>>>?1>>;@???8?BAA=A@A=AB?AA@A@@=@?>>C>??@BB@=C<??@??;;<<>>>B688A>>>@>>=?A;;;;=8888<BB=A<AABA>>===8<9:99-9,///@@@@,77:9:1=>>>>>>??>;?AAA/>;;;=8=<@A=@@@@===9=5;;>>@@<@>><?@AA>>>=====?==>?=@>1666399=3369=@2::=;
@ATNG8:05180:02103
GATGGTAGCTCACGTACGTCACACGTACTCATTCGTTTTCGGAAGAGACAGGTACGTTAATAGTTAATAGCGTACTTCTTTTTTTCTTTGCTTTTTCGTGGTATTCTTTGCTAGTTTACACTAGCCATCCTTACTGCGCTTCGATTGTGTGCGTACTGCTGCAATATTGTTTTAACGTGAGTCTTGTAAAACCTTCTTTTTTTTACGTTTTACTTCTCGTGTTTAAAAAATCTGAATTCTTTTCTAGAGTTTTCCTGATCTTTCTGGGATGTGTGCGCAGTGCCTACCATCGACACTCCAAAGTCT
+
;@BA:=BBBBBA;;9CCCAAACCCCCCBBB::4;;;;<.;@;A=A@@BBBB>BBC@@=@>AABC@C@BBBBADC9954;;;@=A#8<;9>=AA@A.@A>;9<883999+9:8>=??8@AA@ABA=9;//(/59:<>>=>A=A>=><BBB@@???@@@@A@===5;;<78888)89>@@@CAA??<?>>>>2>18188878888"/:6666-7//)/;:8=:79.77777&7=??>9:6////)///963666-6*..99575-5555.5----685=>B>>>A:>>A===>?>>>A@@<@?8?==9
@ATNG8:05181:02089
GATGGTAGATACTCGCTGATACACCCAGAAGATCAGGAACTCTAGAAGAATTCAGATTTTTAACACGAGAGTAAACGTAAAAAGAAGGTTTTTTACAAGACTCACGTTAACAATATTGCAGCAGTACGCACACAATCGAAGCGCAGTAAGGATGGCTAGTGTAACTAGCAAGAATACCACGAAAGCAAGAAAAAAGAAGTACGCTATTAACTATTAACGTACCTGTCTCTTCCGAAACGAATGAGTACATAGATATACGTATAGCTACCATCGACACTCCAAAGTCT
+
<>>>?BBBBBCA@AA;;9C;9;;;;0;BB=A@;;<B@J@AAB000?<?=:?:;<;73999'88<;8=>=>?789,9=@??@<)>B8=29::;;#9<A<@BBBBDCBB@B@BB@CCB?BBAABCBBBGCCCECCCABBBC@BBACCCCB>B>A@@>ACCCDBBB@AAABBB?BB@889?AD999,999399:9:9%0>:;0/0::==>=B:=<CB<B<@?B@@=@@@@BBFAK@BAA:@@@=@A@AABBBBBBBBBB@@?>9;<<=<<<<C<=<==>8//177.7///
@ATNG8:05183:02096
GATGGTAGAGAGACTGTAGCGCACCCAGAAGATCAGGAACTCTAGAAGAATTCAGATTTTTTAACACGAGAGTAAACGTAAAAAGAAGGTTTTACAAGACTCACGTTAACAATATTGCAGCAGTACGCACACAATCGAAGCGCAGTAAGGATGGCTAGTGTAACTAGCAAGAATACCACGAAAGCAAGAAAAAGAAGTACGCTATTAACTATTAACGTACCTGTCTCTTCCGAAACGAATGAGTACGATGAGATCTCGTGTGCTACCATCGACACTCCAAAGTCT
+
;;;<@AA==<::555559;;99555)5;;7=DDBBB?B?BBB@@@C?BB?C?BA@999:9:%:;@AACFCBBBBB>AABBBBB5BB@BGFDD;CCC@BCAAACDCC@C?CC@CBB?BCCCCCCCEEECCCCCD<BBCC?BAAACCCC=B?B9969D@AAAAA>ABBCCC@@A>BBB?BBBAA;AA@=@@@@A2AB?C999BBABA;?;@AAA<?<?ACBC?BBBCBBB@C@AAA<AFE?BBBBBCB???B??????A?;;856=<9/585599::78/55,7733
@ATNG8:05183:02101
GATGGTAGCTCGCTGATGATATCTCCAGAAGATCAGGAACTCGTAGAAGAATTCAGAATTTTTAACACGAGAGTAAACGTAAAAAGAAGGTTTTACAAGACTCACGTTAACAATATTGCAGCAGTACGCACACAATCGAAGCGCAGTAAGGATGGCTAGTGTAACTAGCAAGAATACCACGAAAGCAAGAAAAAGAAGTACGCTATTAACTATTAACGTACCTGTCTCTTCCGAAACGAATGAGTACGTGTGACGTACGTGAGCTACCATCGACACTCCAAAGTCT
+
44::59:?9:9:555?:>@@<;;;;.555.5995557:59//////7377696:8//+/;;;+;8777::888:==,3344444$44.4.555&5555<<=>><<<A494:?8>>C055;595<>66/<:////*/;:98=@:??>>:5=:<00*0>>=<<<@.9334447;=733448:;;=54445==AB=+==;=<<<B<@;>9=;A8883935599939:;;<<<8<9<?=<;;;7;:8<ABBAAACCCCC@?999=<777<</7737788333,33(3333
@ATNG8:05191:02113
GATGGTAGCTCACGTACGTCACACGTACTCATTCGTTTCGGAAGAGACAGGTACGTTAATAGTTAATAGCGTACTTCTTTTTCTTGCTTTTCGTGGTATTCTTGCTAGTTACACTAGCCATCCTTACTGCGCTTCGATTGTGTGCGTACTGCTGCAATATTGTTAACGTGAGTCTTGTAAAACCTTCTTTTTACGTTTACTCTCGTGTTAAAAATCTGAATTCTTCTAGAGTTCCTGATCTTCTGGGTCTCTCTCTCACGCACTACCATCGACACTCCAAAGTCT
+
455<7<BBBBCB;;6;A;ACCCCBCCCCCBBA?@BCC<BB?A?ABBBCCC@CCCDD@C@DDCC@C?;::AAACBB@BCCCC3BB=AA@AA6AABA?BCB?BB:>>=???9??AABDDD?CCA;>;>AA<==8818;;@<A>>>888==>====A==:888=@@<?:==ABBA;;;==8888(88<98////(/:888*//9///=??>5;;;:)7>?<=6<1//,/;:>;:;:=8=>=>>@<@?@@9??@@@???AB@@@BA>>>>9:::B===:::<??9@AA>
@ATNG8:05191:02114
GATGGTAGTATCTGCACACTCTGTCCAGAAGATCAGGAACTCTAGAAGAATTCAGATTTTTAACACGAGAGTAAACGTAAAAAGAAGGTTTTACAAGACTCACGTTAACAATATTGCAGCAGTACGCACACAATCGAAGCGCAGTAAGGATGGCTAGTGTAACTAGCAAGAATACCACGAAAGCAAGAAAAAGAAGTACGCTATTAACTATTAACGTACCTGTCTCTTCCGAAACGAATGAGTACGAGAGAGCACACGTGTCTACCATCGACACTCCTAAGTCT
+
<<<>?CCCCBBBBCBBCBEEGDCBB@CCC@BBBB@@?A?BCDDCCA?CC@B?A?<79999)9@CDCABBBDBB@<@@ABCCC1CA<?2;:;.;CD@DBCBCCDDC?C?BB?BBC?BBACDBBBBCBEDBBBC?CCCC=AABBBBAB>C?CBB?BCCCCCCC@CCCAAA?BB@BBB>@>BAA8?>=8<<<<>.?A@BBAABCA>><><@@AB:>:=?B@@=@AAABCB?B@CCC=BBB@;;:BBEDCAAACABABB@AACC@@?BC?C8::@@@AAA=@@<@>=>
@ATNG8:05192:02098
GATGGTAGCACTGCGCACACATCCCAGAAGATCAGGAACTCTAGAAGAATTCAGATTTTTAACACGAGAGTAAACGTAAAAAGAAGGTTTTACAAGACTCACGGTTAACAATATTGCAGCAGTACGCACACAATCGAAGCGCAGTAAGGATGGCTAGTGTAACTAGCAAGAATACCACGAAAGCAAGAAAAAGAAGTACGCTATTAACTATTAACGTACCTGTCTCTTCCAAACGAATGAGTACTATAGACTATCTGAGTCTACCATCGACACTCCAAAGTCT
+
CCCC@ABCBBACCCA@B9:9BBBE?CBB?BBDFAA@BECDDCCCD@BB?B@BBB;;;;;);>BBBBBBBBCCD>BBABBAA,AA;@5;;;-;CE>CCBB@@0000<@<AA@BBB?BBBBCCBCBCCCCCCBC@CCCC?CCA@@?>>8?<@@@>@BBABCBB@CGBCBB?AA=????ABBBB=A::5:BCCC3CB@B@??ABA@@<?<??==5;389DDH@CBCBC?A=A?AD>AAA=9::?BBBBACBBCCCA>BBBBBCAAAB?BBBBCCB><><@@<ABCB
@ATNG8:05151:02142
GATGGTAGCTCTGCTCTGACTCTCGTACTCATTCGTTTCGGAAGAGACAGGTACGTTAATAGTTAATAGCGTACTTCTTTTTCTTGCTTTCGTGGTATTCTTGCTAGTTACACTAGCCATCCTTACTGCGCTTCGATTGTGTGCGTACTGCTGCAATATTGTTAACGTGAGTCTTGTAAAACCTTCTTTTTACGTTTACTCTCGTGTTAAAAATCTGAATTCTTCTAGAGTTCCTGATCTTCTGGGCAGACTCTCACACGCCTACCATCGACACTCCAAAGTCT
+
BBCC?CDCBBBCBBB@@BCCCECCCBBBDCCD@DBBB=BB?C?BBBBDDC@BBCCD?C?BBBC?B@CCCBDDDDDABBBAA1AC?CBBB<BB?A=ACB>BC:;;CFCDACCCCDDBB?BBC?B?CCCCABAC?BBCC@DAABBCBCCCCCBBBCD?B??>@B@C?CABBCCCCC@CCCDD;F@C?AAA@?,@BBCC>CCCBCBCCBB?BGJL5D@@BD@F@CB?BBCDCCC?C?AAABBB@CABB>CCBBBCCDCCBBBAA>@CE@CBBBCBBAAA<>>9@@?@
@ATNG8:05158:02143
GATGGTAGCACGAGTCACTCATATCCAGAAGATCAGGAACTCTAGAAGAATTCAGATTTTAACACGAGAGTAAACGTAAAAAGAAGGTTTTACAAGACTCACGTTAACAATATTGCAGCAGTACGCACACAATCGAAGCGCAGTAAGGATGGCTAGTGTAACTAGCAAGAATACCACGAAAGCAAGAAAAAAGAAGTACGCTATTAACTATTAACGTACCTGTCTCTTCCGAAACGAATGAGTACGATGAGATCTCGTGTGCTACATCGACACTCCAAAGTCT
+
CCCC@CCCCCCBBCDCBCBBCBCBC@BAA@DEDDBB@C@CCGCBCB@CD@B?AAA;;;;.;=ABCCEDBC::858??@IFD3BB>@4;;;-;BB?CDCCCCDCC?B?BDABBB>AACCFCCCECCCBBCBC@CBBB@CCCCDCAA?B@C@@=@B@@@CCCACCCAA@=??:?BA<>@99927>><BBBBBB)BB?B9::DEBBB:>;>D@?7;5;>BBB?BBA@@BC@C=A@C=CCC?A@@CCCBBBBBBAAABBBB@@>>>@@?>>?@@@AA?>187)0=00
@ATNG8:05160:02138
GATGGTAGCGCACACATAGATACAGTACTCATTCGTTTCGGAAGAGACAGGTACGTTAATAGTTAATAGCGTACTTCTTTTTCTTGCTTTTCGTGGTATTCTTGCTAGTTACACTAGCCATCCTTACTGCGCTTCGATTGTGTGCGTACTGCTGCAATATTGTTAACGTGAGTCTTGTAAAACCTTCTTTTTTTTACGTTTACTCTCGTGTTAAAAATCTGAATTCTTCTAGAGTTCCTGATCTTCTGGGTGTATCAGCGAGTATCTACCATCGACACTCCAAAGTCTT
+
59><?=CBA@;@A;;;CCCBBCBA@A;95:>>;AA@E?BB@C@BBCCDDDACFCCC@B@B@A@@C@CECB@@@@?;@@@?@0@C;@;<;<.;?AA<BAB>BCA;;;CCB@CCGCHCCCACDC?@?AAAACCBB>BBDD@BBBBBEBBBBBBCCCCC@@@@?BB?B?BCCDBCCCB@D@AAA7@>B?CEFGGDED"DCBBB=BBBBCB@A;;5;@A@,A;;;A?A<AC@DHBCCCC@G@CBBB;;5;<;;0;CCCDDCAAAAAABDCCBB?BAAAEECC0000=5@@00-
@ATNG8:05165:02128
GATGGTAGGTGCACATGAGTGTATCCAGAAGATCAGGAACTCTAGAAGAATTCAGATTTTTAACACGAGAGTAAACGTAAAAAGTAAGGTTTTACAAGACTCTACGTTAACAATATTGCAGCAGTACGCACACAATCGAAGCGCAGTAAGGATGGCTAGTGTAACTAGCAAGAATACCACGAAAGCAAGAAAAAAGAAGTACGCTATTAACTATTAACGTACCTGTCTCTTCCGAAACGAATGAGTACAGAGAGTACGATATGTCTACCATCGACACTCCAAAGTCT
+
;<@<?CBC@CA@;666=>@CGCDBB?;:;799C?>?5:59>??@@@<@B=A>@@>?@A@@,@;;;9@@@AC>=A8A00////$///7<6===05/93/------57:6;8;:4989-33335===<<556=;@@>ABBB@BBAA?@>?8?;@@A;??>8;3778>>B;@C@DC;???4:57::37772......#.70....68:88486999=6;488CAA;@BB;;;B?B>A@C>A;:7;A?AABBBBBABBCCCCCBBBCBBBCB?BDDBBBB::9=BB=BBAB
@ATNG8:05168:02144
GATGGTAGTGTCAGTGCGCGTCGTCCAGAAGATCAGGAACTCTAGAAGAATTCAGATTTTTTAACACGAGAGTAAACGTAAAAAGAAGGTTTTTACAAGACTCACGTTAACAATATTGCAGCAGTACGCACACAATCGAAGCGCAGTAAGGATGGCTAGTGTAACTAGCAAGAATACCTCGAAAGCAAGAAAAAGAAGTACTCTATTAACTATTTAACGTACCTGTCTCTTCCGAAACGAATGAAGTACGAGAGAGCACACGTGTCTACCATCGACACTCCAAAAGTCT
+
88:::?EA;?AA@?;A@BCB;9955.5BC?CCCCCC@D?BBCBBBB?BC@C@???BBBBBB)B?BBBBBCCCCCC>CB@@@@@0@B?B?CCCC3CCCBBABBCDDDC?B?BC?CCC?CCCCBBBCECCCCCCCC?C@@@?CABBBB>>:>=A??>@CCCCBBB?BCCBBB>AA@BBB99:AAA<AA@??=???.?@?AB@999==<7<1/----(-27-----33335786;6;==077646..)....59.2278857552225559;177;799:<88(///'//./
@ATNG8:05175:02147
GATGGTAGCACGAGTCACTCATATCCAGAAGATCAGGAACTCTAGAAGAATTCAGATTTTTAACACGAGAGTAAATGTAAAAAGAAGTTTTTACAAGACTCACGTTAACAATATTGCAGCAGTACGCACACAATCGAAGCGCAGTAAGGATGGCTAGTGTAACTAGCAAGAATACCACGAAAGCAAGAAAAAGAAGTACGCTATTAACTATTAACGTACCTGTCTCTTCCGAAACGAATGAGTACGTGTGCGACGTGTCTCCATCGACACTCCAAAGTCT
+
;;<B@BABA@;:6;;BBBBCBBBDD@BBC@CCCBBB@CABBDCBCB?BC?CACBAAAAAA0A>AAABCCDBCCB=:::AAAA2>?8>AABB+BBC>BCAAABBBB?B99:@B>>;?>;;ABAAGDBBCDCBB>ABAA8;;@?CCBC?C@CBB?BCCCCCBB>@?BBCD?BB@BBB799BBG;A9949>>@@2@C?BAAAB>>>C7;7;;;;5;5;=ABB>BBBBBCC?C?CCC>C::9:BBCCCCBBBB???BBBBBBC>?<>@ABDABA>>=AB9>;;:
@ATNG8:05187:02143
GATGGTAGCGCACACATAGATACAGTACTCATTCGTTTCGGAAGAGACAGGTACGTTAATAGTTAATAGCGTACTTCTTTTCTTGTCTTTCTGTGGTATTCTTGCTAGTTACACTAGCCATCCTTACTGCGCTTCGATTGTGTGCGTACTGCTGCAATATTGTTAACGTGAGTCTTGTAAAACCTTCTTTTTTACGTTTACTCTCGTGTTAAAAATCTGAATTCTTCTAGAGTTCCTGATCTTCTGGCTCTCGTAGACAGATACTACCATCGACACTCCAAAGTCT
+
:;::;;C;;;DBBBBCCCCCCCB@A@BBB@BC=A@AB:?@:;5;<<=@BB>BCBBBAD@BBBB=A=@BA@BBBBC@BBBB;AB=@<===5000;>6<9A9><6777??A=ACCCGDCC@CFF?@?BDCC@B::8:BCD@CBBBCBCCCCCCCDBBC@DCC@BB>B?BCCDCCBCC@C@@@@8@>A>;;;;;;%;ABBC>CCCCDDCBBA5;;;;*<AA@B8;8<C?CCFDBBA@C@CCCCCC>A@@=@CBBBCCCCCCCCCCEDCCC@CCCCCDCCCC=?>5?A@@
@ATNG8:05191:02165
GATGGTAGTAGTACACTAGTCATACCAGAAGATCAGGAACTCTAGAAGAATTCAGATTTTAACACGAGAGTAAACGTAAAAAGAAGGTTTTACAAGACTCACGTTAACAATATTGCAGCAGTACGCACACAATCGAAGCGCAGTAAGGATGGCTAGTGTAACTAGCAAGAATACCACGAAAGCAAGAAAAAGAAGTACGCTATTAACGTATTAACGTACCTGTCTCTTCCGAAACGAATGAGTACTGTATCTATGTGTGCGCTACCATCGACACTCCAAAGTCT
+
@A@@?AECBBBB==A@A;=;9<;00)/:;59AAA;;5<;??@BBBD?@@>A=@AABCCC;C855:445:444=455/=;;;+//,/5;;</:<>166666=<<<:?:6609@?9>@:99@@;;;;;;;;@@?B;<;5;;?<:99A<C9@;9.4::;;<<=7<<<00/4664>?;133;>;9;33,73737'39/77;7722.7594///75/5/55=:949A@BBBC?B::>?9=???777BBBBBAABBBAABBBBBBBB?::A<85599777::5>@7AA@?
@ATNG8:05192:02152
GATGGTAGCTCACGTACGTCACACGTACTCATTCGTTTTCGGAAGAGACAGGTACGTTAATAGTTAATAGCGTACTTCTTTTTTCTTAGCTTTCGTGGTATTCTTGCTAGTTACACTAGCCATCCTTACTGCGCTTCGATTGTGTGCGTACTGCTGCAATATTGTTAACGTGAGTCTTGTAAAACCTTCTTTTTACGTTTAACTCTCGTGTTAAAATCTGAATTCTTCTAGAGTTCCTGATCTTCTGGTAGAGCGTGCATATATCTACCATCGACACTCCAAAGTCT
+
:<88;>:?:995555=;99@?956=@<<@D>?9A<<<<'99295>@>BBBB?B=A;;5<<@AA@=A<;A<A@BA<<6000000$//(/////(/99:8<<A8?A=898?>?;?AAA::9A;@A>1818;>>????<AA>>;>>>A>==>>>888<<=;.65<8997:=AAAA88:55,2.699.9)/(.----$-4469).).77557>>>=;;;.6///=496>B79:==5678=:>==<<?5;;@:?>?7679:<<<<<?@A>>==9:::>::;?==1;;6;@@@
@ATNG8:05192:02156
GATGGTAGTATCTGCACACTCTGTCCAGAAGATCAGGAACTCTAGAAGAATTCAGATTTTTAACATCGAGAGTAAACGATAAAAAGAAGGGTTTTTTACAAAGACTCTCGTTAACAATATTGCAGCAGTACGCACACAATCGAAGCGCAGTAAGGATGGCTAGTGTAACTAGCAAGAATACCACGAAAGCAAGAAAAAGAAGTACGCTATTAACTATTAACGTACCTGTCTCTTCCGAAACGAATGAGTACGAGAGAGCACACGTGTCTACCATCGACACTCCAAAGTCT
+
///749<<A==<;;;=<<<<<==;;6999497/0/:)/)/9;4448387164/////889'81733333439;;;.73333333$33,33(3;;;;$3333(378888898/517727:;:;;;>CCCCHHECBBCBC?CFCC?ABBBBDBB=B?BAA?BDCCACCC?CAAAAB?CC>BBB;>>==<3???:?CBCD3BB?BBBBBB>//,/7;<77167>AD@@?@D@@@BB@D@CBC>CCCAADABBBBBCAACABBBAB@AABBBBCC@C>>:>BBA@@<@@6=::6
@ATNG8:05154:02187
GATGGTAGGAGACACGTCGCACACGTACTTATTCGTTTTCGGAAGAGACAGGTACGTTAATAATTAATAGCGTACTTCTTTTTTTCTTGCTTTCGTGGTATTCTTGCTAGTTACACTAGCCATCCTTACTGCGCTTCGATTGTGTGCGTACTGCTGCAATATTGTTAACGTGAGTCTTGTAAAACCTTCTTTTTTTACGTTTACTCTCGTGTTTAAAAATCTTGAATTCTTCTAGAGTTCCTGATCTTCTGGGTCTACGCTCGTCGCGCTACCATCGACACTCCAAAGTCT
+
BB>C@CCC@BCCBCCCC@@ACBCBBBBBB<;;2;<<9<'9@;B?BC@@ABB?BCCCC?C:;;?C?B>BBBAAA@?><;;;;;;:"94.4:@;<<CCC@CEC@@@9;;;B:;66=@>@AAA>BCD>A>ABAAB989@BBBA?CCCCAAAABBDCBB=>>>@AA?BB?B@CC???@BBC:=;;;;/:9>9:777777#69333)--5---9889;'5556'252+25.5.551675588=<>:>A;AAD8;;>>7=>===>>@??>>>>?;;;?<A===@@>=>><<>6999/
@ATNG8:05156:02182
GATGGTAGCATCATGCATATCTCACCTAAGATCAGGAACTCTAGAAGAATTCAGATTTTTAACACGAGAGTAAACGTAAAAAGAAGGTTTTACAATACTCACGTAACAATATTGCAGCAGTACGCACACAATCGAAGCGCAGTAAGGATGGCTAGTGTAACTAGCAAGAATACCACGAAAGCCAAGAAAAAGAAGTACGCTATTAACTATTTAAACGTACCTGTCTCTTCCGAAACGAATGAGTACGATGAGAGAGCTCTCTCTACCATCGACACTCCAAAGTCT
+
::8:5:::=;@;;@=@@;;;B@6669<<8666<<<;A9?@>99;D?AB7;7;>8=@???)3-33339;??ACC854::::<*:949.595459;=@>A=0..../69969/5.4888555955555554;34448.444899:92939943:><55598289899769;5///6=::;=6;=6=;@???=.=>:?998<68/9585/....'..'.39<<9<5554335;044:1:33,3339333883333977322225576;;422225522.727707...
@ATNG8:05158:02182
GATGGTAGCTCTGCTCTGACTCTCGTACTCATTCGTTTCGGAAGAGACAGGTACGTTAATAGTTAATAGCGTACTTCTTTTTCTTGCTTTCGTGGTATTCTTGCTAGTTACACTAGCCATCCTTACTGCGCTTCGATTGTGTGCGTACTGCTGCAATATTGTTAACGTGAGTCTTGTAAAACCTTCTTTTACGTTTACTCTCGTGTTAAAAATCTGAATTCTTCTAGAGTTCCTGATCTTCTGGTGTCTGATCTGTATCACTACCATCGACACTCCAAAGTCT
+
884405:<<<==<:<<5666><<ABBBBBCAB=@?@<6<<:=8=;;@@@C@CCCCC@CGHDA@?BACCCCBCBDD?BACDD5CD@BBCE>B;;;7<9:=BC?:;:@@@=BA@@CDCC=A;;7;>BCFD;;;LACEBC@GEDLKAB@A@BBCDC;;6;AA=@A5;5;;;:;BCCC>@@EDD;CAC;;;<;.:?AAC<CBAAAB;;9929999'9949929=@@<B@@@@@@;@<@@@BBB?CAB?BBBBBBCDBBBGCCGCEDBB@BBBABBB;;;5;;0:?:;
@ATNG8:05166:02205
GGATGGTAGAGTATCATGTGTATCTCCAGAAGATCAGGAACTCTAGAAGAATTCAGATTTTAACACGAGAGTAAACGTAAAAAGAAGGTTTTACAAGACTCACGTTAACAATATTGCAGCAGTACGCACACAATCGAAGCGCAGTAAGGATGGCTAGTGTAACTAGCAAGAATACCACGAAAGCAAGAAAAAGAAGTACGCTATTAACTATTAACGTACCTGTCTCTTCCGAAACGAATGAGTACTACTCTCAGAGACACACTTCCATCGACACTCCAAAGTCT
+
/)///)/::==?;;;<<<<666=><<8<=B699;;?>7;:???BB@A?BB?B@A?@;:;;.58;=9;;;A@==<)5555555$5>.5.6;;+;;<8=;::<:::<0505?8<;<13399:@B@@@;;;AA?@:00//*/999;<<<7<:>9;6:;444<9>:??;@<?7;:4:33-37333(3333/////$/83/////87771717966+2+2255616>=;544.4.444)49;6:::////8//5<==;;://////8:385888;33358;6@C0<@@<
@ATNG8:05171:02172
GATGGTAGACACGTGTGCTCTCTCGTACTCATTCGTTTCGGAAGAGACAGGTACGTTAATAGTTAATAGCGTACTTCTTCTTCTTGCTTTCGTGGTATTCTTGCTAGTTACACTAGCCTTCCTTACTGCGCTTCGATTGTGTGCGTACTACTGCAATATTGTTAACGTGAGTCTTGTAAAACCTTCTTTTTACGTTTTACTCTCGTGTTAAAATCTGAAATTCTTCTAGAGTTCCTGATCTTCTGGTGTCGGTTCTATCATTGTACTACCATCGTTCCTTCTGAGTCT
+
@@>@;;<BBDBCBBBB;;6>B@BBBA<;;DCB@CCBB>BC@C?BCCBBBD@A@@AA898:CCC@G>A::8@<88B?BB?BB?@A>@@@C=AABB?BBB?A@789>A=?579BBBDBA9><>796<:9=<===9==@@8==A678==>>@;;888;5;:;:88176:9:?>>@?>8:5555,227222222$262222&266666---82666*--67771738>48:7>=552727<775<75652432,,(,(,,,9735056699<=8/----(--3,589;;>AA
@ATNG8:05178:02219
GATGGTAGTATCTGTCTACGAGAGCCAGAAGATCAGGAACTCTAGAAGAATTCAGATTTTTAACACGAGAGTAAACGTAAAAAGAAGGTTTTACAAGACTCACGTTAACAATATTGCAGCAGTACGCACACAATCGAAGCGCAGTAAGGATGGCTAGTGTAACTAGCAAGAATACCACGAAAGCAAGAAAAAGAAGTACGCTATTAACTATTAACGTACCTGTCTCTTCCGAAACGAATGAGTACACATCGTCGTGTCGTGCTACCATCGACACTCCAAAGTCT
+
<>?;:===C>=ABBBCCGIC>>>==>BA@8;0///9271589///9<;;6;637377777'7389888779333)7399999(44.5.555&5<<;>A;;==@@B<@<@@<@CD?CBA@ACAABDCGGEDCC>AB@@;@CAAACCB?B>A;;6;CAA@@AD@ECCCBB=???A@@>A????,99<8=>??@2>@;@798A@>>?5:277772749<B@@<@AAA;::AD@BA@9@:929@::9CDDABA>778BB??AB>;;:7707AA@CCAA@C?CC=BBCC
@ATNG8:05183:02171
GATGGTAGACACGTGTGCTCTCTCGTACTCATTCGTTTCGGAAGAGACAGGTACGTTTAATAGTTAATAGCGTACTTCTTTTTCTTGCTTTCGTGGTATTCTTGCTAGTTACACTAGCCATCCTTACTGCGCTTCGATTGTGTGCGTACTGCTGCAATATTGTTAACGTGAGTCTTGTAAAACCTTCTTTTTACGTTTACTCTCGTGTTAAAAATCTGAATTCTTCTAGAGTTCCTGATCTTCTGGAGATACACATGATACTCTACCATCGACACTCCAAAGTCT
+
55<<7<@@>AA>@566;;<<@@>@AAAABCCBABCCE>BC?C@@@AAA<;7<C@:;;,:277;>2=28/0000//;599999)/:47>?@6A@;=9=00+0>*////;;48>AA@@<>088>5;5;AA==;;;;>>?A:==>>>>B;;;???===?;:;;:==8=;@AA@@@@@@;@@AAA5A<@<>>AAA.;;??D9>>B=>>A;;:18888(8888=:=:==9=A@><<<5;3:>=AAD7;;D<AAACA?>>A?@@ABB@@@==:=>>>?@>>>?;?>8>>=8
@ATNG8:05184:02183
GATGGTAGTGTCAGTGCGCGTCGTCCAGAAGATCAGGAACTCTAGAAGAATTCAGATTTTAACACGAGAGTAAACGTAAAAAGAAGGTTTTTACAAGACTCACGTTAACAATATTGCAGCAGTACGCACACAATCGAAGCGCAGTAAGGATGGCTAGTGTAACTAGCAAGAATACCACGAAAGCAAGAAAAAGAAGTACTCATATTAACTATTTAACGTACCTGTACTCTTCCGAAACGAATGAGTACTGTATCTATGTGTGCGCTACCATCGACACTCCAAAGTCT
+
><:@=A=BCDDCCCDDDAABC=BBC?CCKACBAAA@?@@CBDCCDC?CD?B?@=00000+0:;==BBA@@???:>>ABEED2CD@E>BBBA0BBB?BCCCBBBCC@D@CD?BA@?@CEABBFCCCCBBBDCC@CCBB?C@@?@@@?9@<@@@<@BAAAAAC@CCDAAA?994:?;<?A>>=8;;;:=ABBB3BD?CA;..----3-3,-9733(3177766066///997050:99/55343336..-68-..3...699752222:=4922298778=499/6757
@ATNG8:05191:02179
GATGGTAGTCTCAGATAGTCTATAGTACTCATTCGTTTCGGAAGAGACAGGTACGTTAATAGTTAATAGCGTACTTCTTTTTCTTGCTTTCGTGGTATTCTTGCTAGTTACACTAGCCATCCTTACTGCGCTTCGATTGTGTGCGTACTGCTGCAATATTGTTAACGTGAGTCTTGTAAAACCTTCTTTTACGTTTACTCTCGTGTTAAAAATCTGAATTCGTCTAGAGTTCCTGATCTTCTGGCTCTCGTAGACAGATACTACCATCGACACTCCAAAGTCT
+
@??;:@ACCCABBCBBBCCCCCCCCCABBDBB?ABBC?CDAC@CCCCCCC?BBB:9:9?BBCC@I?BCCB>>@?>555449':B<@@CB=A@@@<ABB>@A8;;;AAC?AAFCCCBB:;;B>B?CFCCBBBC@BBED?CCCCBBBBB@@@@@ACB@DCC@BB?B@B@@AACCID@BCCEF9C@CADDDD9BBBBE@HBABAACCCB@BBBC2AAA;;7;=@BBBBBBA@@ACACCBBBC?AAB@CGCDGCABBCEBBBBBBCEEAAAABCBCCBC@BB?BB??
@ATNG8:05192:02174
GATGGTAGAGTATCATGTGTATCTCCAGAAGATCAGGAACTCTAGAAGAATTCAGATTTTTTAACACGAGAGTAAACGTAAAAAGAAGGTTTTTACAAGACTCACGTTAACAATATTGCAGCAGTACGCACACAATCGAAGCGCAGTAAGGATGGCTAGTGTAACTAGCAAGAATACCACGAAAGCAAGAAAAAGAAGTACGCTATTAACTATTAACGTACCTGTCTCTTCCGAAACGAATGAGTACGTGTGACGTACGTGAGCTACCATCGACACTCCAAAGTCT
+
//8;6<AABACCDDCBBBGBBAA@B?BBC?BBBCCB@B@CCBBCCC?CC9999CCABCCCC*C@CBBBCECAADD>CCCCCCC1CC@C@CCCC5CCDAC@@@CCDBA?A?CC?B@@>ABBBBBCCCCCCD@@@D?DDDD?B???@@@@>B@CBB@BCCCCCCC?DBBBBB>BB>A@@9;;777.9??>ABBBC3CB?BAAABBB@@=@>@@=@:>9=ACAA?ABBBBCD@C@CBB>CCC@CCCBBBCBBBB@BBCCDDAAAABBB@@<@BBBBBBB@A577)8898
@ATNG8:05194:02204
GATGGTAGACACGTGTGCTCTCTCGTACTCATTCGTTTTCGGAAGAGACAGGTACGTTAATAGTTAATAGCGTACTTCTTTTTTTCTTTAGCTTTCTGTGGTATTCTTTGCTAGTTACACTAGCCATCCTTACTGCGCTTCGATTGTGTGCGTACTGCTGCAATATTGTTAACGTGAAGTCTTGTAAAAACCTTCTTTTTACGTTTACTCTCGTGTTAAAAATCTTGAATTCTTTCTAGAGTTTCCTGTATCTCTGGGTGTATCAGCGAGTTTTCTACCATCGACACTCCCAAAAGTCT
+
BBCB?BCCBCCBB==966==669;;@9=9;:;1:DEDE9BB=@<;;9@@BB?AA@A@9<-0/8838+//9;;:==>83333333"333(33333(3;9;;6;;5.../'...7772436//.6828=A5;5;><:;7975;?>>:>??@@@@@AA@@??;77+///665053985//).777(.22222$227,22===*88555,5555577:99-////'///)/;595786,6=<;8867.7)--,,6--.259.8...33355686666+689;4=<<<=@?<76707==-777<
@ATNG8:05154:02222
GATGGTAGTGTCATATGAGAGTGTGTACTCATTCGTTTCGGAAGAGACAGGTACGTTAATAGTTAATAGCGTACTTCTTTTTTTCTTGTCTTTCGTGGTATTCTTGCTAGTTACACTAGCCATCCTTACTGCGCTTCGATTGTGTGCGTACTGCTGCAATATTGTTAACGTGAGTCTTGTAAAACCTTCTTTTTTTTACGTTTACTCTCGTGTTAAAAATCTGAATTCTTCTAGAGTTCCTGATCTTCTGGACAGAGTGTGCAGATACTACCATCGACACTCCAAAGTCT
+
4:;<9CCBBBDCCBBBCCIEEEDDCBBDDC@@>@BBD?CG@C?CCCCDDC@BCACCAMAAAAC?A?CFCCCCCCC=;;;;;;;#<A<;;;;:09;::8<:>:>A=AAACBC@DDCCDECC@CCD?A>BDDCBBBC@CCBB?BAB@CAAACCDCCBBBC@CBC?A@=@?BBAACCCCB>B::::-<=C?DBEEDEEE"CC<;<6<ABABBCBAA5;;;;*;BBBB@B@CB@BGCBCCC9;9;CCCBB@;;<?CCBBCBCDCCCDCCGCDCAA?ADBCCBBBBC@EE>B@A@
@ATNG8:05160:02238
GATGGTAGCATCATGCATATCTCACCAGAAGATCAGGAACTCTAGAAGAATTCAGATTTTTAACACGAGAGTAAACGTAAAAAGAAGGTTTTACAAGACTCACGTTAACAATATTGCAGCAGTACGCACACAATCGAAGCGCAGTAAGGATGGCTAGTATAACTAGCAAGAATACCACGAAAGCAAGAAAAAAGAAGTACGCTATTAACTATTAACGTACCTGTCTCTTCCGAAACGAATGAGTACAGAGAGTTACGATATGTCTACCATCGACACTCTAAAGTCT
+
???<@BCCCBCCBCB@BCCA@@CCCADCL?@@AA;;6;;AACBBBB>BC>A?A@ABBDFD+=588=444BB??=6<ABDCCC1;<:9:DED6BCC@CEGFHCC===;@CC?CCC@BBBBCBBBDMCCCBBBB?B;;;=@@@@AAAB>@<@00-0@>>BBCD@AAABBC@CC@::9=?@999,8<<9989999%9?:=>=?BCBFB?B;??AC<A;@@BBBA@A@ABBB@B?CCD>DBC>AAABBCBBBBBBBB>????>?BCCBBBB<::>>?@@>>>@@@:@@@A
@ATNG8:05160:02239
GATGGTAGATACTCGCTGATACATCCCAGAAGATCAGGAACTCTAGAAGAATTACAGATTTTAACACGAGAGTAAACGTAAAAAGAAGGTTTTACAAGACTCACGTTAACAATATTGCAGCAGTACGCACACAATCGAAGCGCAGTAAGGATGGCTAGTGTAACTAGCAAGAATACCACGAAAGCAAGAAAAAGAAGTACGCTATTAACTATTAACGTACCTGTCTCTTCCGAAACGTATGAGTACTATAGACTATCTGAGACTACCATCGACACTCCAAAGTCT
+
<<::255<<955<5699999;7///;////)///4>>9<7::948/:6:96:+//6:////&3,33333398878.7844444$4:5:.333&3::6;43337777286;;6::?8=??;>?;?<@999;@@:68,,,),,,,6;/4057;4405:::::::8;;;5546<?>=B=8;888>3:>>/73337'7A9A?BAA=;?@<@<@>=:1506<;;:=A@?<BCC?B=??B;?999:89>DDBBBCCCEBAB@?@BBBBBBCC?BAAA???BAA=AC>BBBB
@ATNG8:05163:02234
GATGGTAGGTGCACATGAGTGTATCCAGAAGATCAGGAACTCTAGAAGAATTCAGATTTTTTAACACGAGAGTAAACGTAAAAAGAAGGTTTTTACAAGACTCACGTTAACAATATTGCAGCAGTACGCACACAATCGAAGCGCAGTAAGGATGGCTAGTGTAACTAGCAAGAATACCACGAAAGCAAGAAAAAATAAGTACGCTATTAACTATTAACGTACCTGTCTCTTCCGAAACGAATGAGTACGAGAGTCAGAGCAGAGACCATCGACACTCCAAAGTCT
+
:;;C?BBA>@?CB@@ACCBDCBBCC@CBB?B;;;@??B@CCBBBBB>;;69=@@@@@CCBC*B>ABB@@AA000=3=<00///$0<7<8=>>>+>==<AA?@@AAAA>A>AB?DAB?BBBBBBCCDCABBCCCC@CCCC?BBCECCAA?B@BAA=BBBBBBBB?BBDBBB?BB>??><>?999+9??:989999%9>8=789BBCBD?B:>>?><?<?@CBB@BDDDCBB@B@CBB>CCC@BBBBBBBBABB>??BBBBCBBBDBB>ABBBBBB>>>?A@:@@@<
@ATNG8:05165:02264
GATGGTAGGCACTGCGGCACACATCCCAGAAGATCAGGAACTCTAGAAGAATTCAGATTTTTAACACGAGAGTAAACGTAAAAAGAAGGTTTTACAAGACTCACGTTAACAATATTGCAGCAGTACGCACACAATCGAAGCGCAGTAAGGATGGCTAGTGTAACTAGCAAGAATACCACGAAAGCAAGAAAAGGAAGTACGCTATTAACTATTAACGTACCTGTCTCTTCCGAAACGAATGAGTACACACTCTCATATGACACTACCATCGACACTCCAAAGTCT
+
BBAA?B@@>@BCBCCCACCBB@BAAA<ACC?CCCB@A>A?BBCBCBDACC@B?BA@;;:::);@ACCCBBAB???6<?;;;;;';?;<;AAA9>CC<CCBBBDDCC@C@BB@BAC?AAABCBBBECCCBBBBB@BBCB@CCBAABAA?C?BBC@BBBCCBBC@BBBBBB?BB?BBC?AA@A@;??@<ABCC:C?C=B?@AAA>>><>=AAA@;A<@@ABB?BCBBBBB>A>AAA:AAA79:BCCBCBBBAAAAA888@G@?@BBBB?BCCCCCCAAA?DD?B999
@ATNG8:05167:02263
GATGGTAGCTCACGACGTCACACGTACTCATTCGTTTGGAAGAGACAGGTACGTTAATAGTTAATAGCGTACTTCTTTTTCTTGCTTTCTGTGGTATTCTTGCTAGTTACACTAGCCATCCTTACTGCGCTTCGATTGTGTGCGTACTGCTGCAATATTGCTAACGTGAGTCTTGTAAAACCTTCTTTTTACGTTTACTCTCGTGTTAAAAATCTGAATTCTTCTAGAGTTCCTGATCTTCTGGCTCTCGTAGACAGATACTACCATCGACACTCCAAAGTCT
+
:;>A@CBCAA<@996A959AB@@@ICCDCCC?CCBB;B7;7;@ACB@@<@C@@@>B7;:5;9C@BBBBDAAA@?:9999'9<<?;8813339>49:;6:@=988;//)/99/569949>=:>:;::888:;:;;:A=AAAAA@>==A@==<:::48885;?CB=CCCBBBCCC@CBBBB<B>B><;;;;*;CCCD>DBBCCCBBAA5;;;;*;AAAA@BACDACBBCBAB?B@DFEBAA?ABCBCCAAADDBCCCBBBCCDCBB?CCCBABABCC?BB>BB??
@ATNG8:05167:02266
GATGGTAGCACGACACGACGATGTGTACTCATTCGTTTCGGAAGAGACAGGTACGTTAATAGTTAATAGCGTACTTCTTTTTCTTGCTTTCGTGGTATTCTTGCTAGTTACACTAGCCATCCTTACTGCGCTTCGATTGTGTGCGTACTGCTGCAATATTGTTAACGTGAGTCTTGTAAAAACCTTTCTTTTTTACGTTTTACTCTCGTGTTTAAAAAATCTGAATTCTTCTAGAGTTTCCTGATCTTCTGGGTAGAGCGTGCATATATCTACCATCGACACTCCAAAGTCT
+
;;<>@CCCBBCCDCAABCCAA;:;BCCECCCD=B:99,;C>B?BBCCBBCAECBBB>A>AC@@>@@BBBBBCB::273333$33,3;;<3>@@A??@@?AC;??AA9949>>?ACCC@C??:?<@@@>>=>A=D@@@<>899?@=<=@@@@;;;D56796//*/7==???BAAA=A>><=;(707909?BCBC)=;6666-6///<<9>888.8DDDE':588>6C;;;7;=<95666(/)/768//)////(/;=866?>9;:;:>>>>AAA=?==>BA>><<0;;0;DCA
@ATNG8:05174:02251
GATGGTAGCGAGCGAGTGTGTATACCAGAAGATCAGGAACTCTAGAAGAATTCAGATTTTTAACACGAGAGTAAACGTAAAAAGAAGGTTTTACAAGACTCACGTTAACAATATTGCAGCAGTACGCACACAATCGAAGCGCAGTAAGGATGGCTAGTGTAACTAGCAAAATACCACGAAAGCAAGAAAAAGAAGTACGCTATTAACTATTAACGTACCTGTCTCTTCCGAAACGAATGAGTACTGCGTCTCACTCTCGCCTACCATCGACACTCCAAAGTCT
+
88;;7<>BBCG@AACDDCGBBBCCDACCD>BBCBBA>B@BBCCCCD???=?=@@@AABBB2B?BCCCICCCCBD<BA@@@@@0?C=A>BBB7BBA=ABAABBG@@>@?BB@DCD?AACCCCCCCC@@@C@AAACBBC@CCBBCCCC?B?B::6;C@A@A@C@DCDCCCBB8@@?<?A???9:::?@@@@@/:949@AACBBBE>A;??@@=A?BBCCC>AACDBBA?@<@@@:@BB?CBBBBBA@AAAABCA??>?AAAA;88:599<=???>><;AA:A@@@
@ATNG8:05179:02250
GATGGTAGCGCACACATAGAACAGTACTCATTCGTTTCGGAAGAGACAGGTACGTTAATAGTTAATAGCGTACTTCTTTTTCTTGCTTTCGTGGTATTCTTGCTAGTTACACTAGCCATCCTTACTGCGCTTCGATTGTGTGCGTACTGCTGCAATATTGTTAACGTGATTCTTGTAAAACCTTCTTTTTACGTTTACTCTCGTGTTAAAAATCTGAATTCTTCTAGAGTTCCTGATCTTCTGGAGATATCATCAGCGAGCTACCATCGACACTCCAAAGTCT
+
8844.4=@@@@B@;@BABCC>BBA;;99955.5<<<5=D?B?BCBCDCC@BCCCC?C?BCCC@E?ECCCBBBBD?DCCDC2CC?BBCE<BBAA=ABB>BC8;;BCCCADDCCBBBD?ABC@D?ECDC@@@B?@@BB?CBEDBBCCCBBBBA@@A>BBB@CC@D?BBBCCCA@@=@BBBB<B@C?CCCCD5CCBCB>AAECCCCCCC@CDCC5CCCCD@D?BC?CCCCBCC?A?ABBBCC@BBC@BBBCCBBBCCCCCCCCBAAA<AAAABBBAA@?CC>CBCC
@ATNG8:05181:02234
GATGGTAGTGTCATATGAGAGTGTGTACTCATTCGTTTCGGAAGAGACAGGTACGTTAATAGTTAATAGCGTACTTCTTTTTTCTTGCTTTCGTGGTATTCTTGCTAGTTACACTAGCCATCCTTACTGCGCTTCGATTGTGTGCGTACTGCTGCAATATTGTTAACGTGAGTCTTGTAAAACCTTCTTTTTTTACGTTTACTCTCGTGTTAAAAATCTGAATTCTTCTAGAGTTCCTGATCTTCTGGGATGTGTGCGCAGTGCCTACCATCGACACTCCAAAGTCT
+
BBAA>ACBBBCBBCBCCCFBBBCCCCCCCCAA>A;;;0;A=A?BBBDIEF?CBCBB@C@DCCD>A>BCCCCBC@@<===;;;%00+0000*;>@>;@<B>@@7;;CDCD@CCCCDGCC@CCC@B@DDCCCC9999BCC@BBCCCCCCCCCBCBBAA>ACC@BB?B?BBBDCCCCC@CBBBB8B?B?BCCCCCC#BBCCD<@@CCFDDB997;CCC5CCDCC?A?AA=ACCCDBC@D@BBCDBA=@:;;6;B@AACCBBBBBBBDACBB@BCCCCBCABB?DC>DB??
@ATNG8:05181:02259
GATGGTAGGACGAGCGTCTGAGAGGTACTCATTCGTTTCGGAAGAGACAGGTACGTTAATAGTTAATAGCGTACTTCTTTTTCTTGCTTTCGTGGTATTCTTGCTAGTTACACTAGCCATCCTTACTGCGCTTCGATTGTGTGCGTACTGCTGCAATATTGTTAACGTGAGTCTTGTAAAACCTTCTTTTTACGTTTACTCTCGTGTTAAAAATCTGAATTCTTCTAGAGTTCCTGATCTTCTGGCGCGTATGTATGTCGCCTACCATCGACACTCCAAAGTCT
+
448839>:39544559??BBFCCC@DDBBBBB:::BB<AA=A?BBBBBBJ@CCCCC@CACCCC@C@CCCCCCCBC?B@@B@1BC>C<;;0;@;;4;??9:;29A?@AB?BCAA@EED=@@A=A<@ACBBBBC@BBBBAIGHFDC;;;CCCCCCBB=@@B>AB?B@CABB@A;;;@C;;;;.;5<5;>?>?,==:99.9?@B@@AB:;89AA=1>??;A=@:?@>ABBEAAA@B?CBBDCB?@;;8;BBBCDDD@A@@@@@C@BBB@BBAACCCAAA?BB<B@@@
@ATNG8:05185:02233
GATGGTAGAGAGAGCTCTCTCATCGTACTCATTCGTTTCGGAAGAGACAGGTACGTTAATAGTTAATTAGCGTACTTCTTTTTTCTTAGCTTCTGTGGTATTCTTGCTAGTTACACTAGCCATCCTTACTGCGCTTCGATTGTGTGCGTACTGCTGCAATATTTGTTAACGTGAGTCTTGTAAAAACCTTCTTTTTTACATTTACTCTCGTGTTAAAAAATTCTGTAATTCTTCTAGAGTTTCCTGAATCTTCTGGTGAGATATGCATGATGCTACCATCGACACTCCAAAGTCT
+
;;:>@E??BCCCAA@55599;;<<@B@A@>::.9:;5)5@9>5??;;=BB>996@@:>;<>=<1:*/)-78800/939>;;;;&8;(////(/99992888386.2626:>6?>>778<<49>A5:5;>=<;888:?AAA;A?@@@??@??A>>>;;:18677.7>;?;?A==<;<9:4955777'67>6>>A?A?';==9C29522;88:75//////$-,-----,2,26)./588>>:394675.3./).5<49=?=DB@@@@@==>A??@@A=A:::///777)//)////
@ATNG8:05186:02222
GATGGTACGTATCTGCACACTCTGTCCAGAAGATCAGGAACTCTAGAAGAATTCAGATTTTTAACACGAGAGTAAACGTAAAAAGAAGGTTTTACAAGACTCACGTTAACATATTCAGCAGTACGCACACAATCGAAGCGCAGTAAGGATGCTAGTGTAACTAGCAAGAATACCACGAAAGCAAGAAAAAGAAGTACGCTATTAACTATTAACGTACCTGTCTCTTCCGAAACGAATGAGTACTGTATCTATGTGTGCGCTACCATCGACACTCCAAAGTCTA
+
BCBA>A4444//////////99999<5:55.55579939,//98/44388-3-38;73333$3533333;;;87733344444$4;8<.555&5//)/7///99976:6///<:7<>666??>><<?BB>@<@@??<@?ABBBBB?C=A000AAAA@BB?BBBBBB=@?<??8144:==3333,3777;'773778333676396522926278=BB:A<<>;::794769(///)/---///6668888=888:9866///3(..27772226/55-9;444
@ATNG8:05186:02225
GATGGTAGTGTGTCTCTGAGAGTAGTACTCATTCGTTTCGGAAGAGACAGGTACGTTAATAGTTAATAGCGTACTTCTTTTTTTCTTGCTTTCGTGGTATTCTTGCTAGTTACACTAGCCATCCTTACTGCGCTTCGATTGTGTGCGTACTGCTGCAATATTGTTAACGTGAGTCTTGTAAAACCTTCTTTTTTTACGTTTTACTCTCGTGTTAAAAATCTGAATTCTTCTAGAGTTCCTGATCTTCTGGTCTACTACACTGTACTCTACCATCGACACTCCAAAGTCT
+
BBBB@BDBBBCBBDBBCCCCCBCCCDCCCCCC@B@??<?@=A@CCCCCCC=BDCCC?C@CCBB?B@CDDCCCEED<==<<<<<#00+/:AA9BBBB=B@A;AF>;9:BBC@CCDCCCCD?DBB?C?DECBAAAB?BBCC?CCCEBBBBCDDCCCBBA?B@@=@A>A@CCBBBCBCB?A;:::.;;@;;;:;:;:#;E;;;;.;ACBBCCDCBADDEE5CBBCCAC@CCAGDCCBBB@B@CCCCCB?BCC@CCCCBBBCCCCDDDDDCCBB?AAADDBBBDD?BB<B?99
@ATNG8:05191:02234
GATGGTAGCAGACGTGACAGAGTGCCAGAAGATCAGGAACTCTAGAAGAATTCAGATTTTTAACACGAGAGTAAACGTAAAAAGAAGGTTTTACATGACTCACGTTAACAATATTGCTGCAGTACGCACACAATCGAAGCGCAGTAAGGATGGCTAGTGTAACTAGCAAGAATACCACGAAAGCAAGAAAAAGAAGTACGCTATTAACTATTAACGTACCTGTCTCTTCCGAAACGAATGAGTACTGCGTCTCACTCTCGCCTACCATCGACACTCTAAAGTCT
+
CBBB@CCDCBCBCBCB@@ABABA@@?ABC@CBBB;;8;?AACCBBB@DG>A>ABA=????.?<@???BBBCCCD=BA;;;;;*;B>B5;;;.;CDBB;;;CBB;;6;>@@<ACD?CCBBBGDDDBCCCBBBB?BBBB>A>?=BACC?B?BBB>BABBB@??AAABBBB?@@<000=@>>AA;9878:::::+7A9?=>>>>AAA7<8;?>>6;7;;DBCACCBBBCD?C?CCD<BBC@@??DCCBBBBBBBCCBCBDBCCC@CBB=??C??=?>AACCD>CAAA
@ATNG8:05194:02244
GATGGTAGACATATCGTACTCTCTGTACTCATTCGTTTCGGAAGAGACAGGTACGTTAATAGTTAATAGCGTACTTCTTTTTCTTGCTTTCGTGGTATTCTTGCTAGTTACACTAGCCATCCTTACTGCGCTTCGATTGTGTGCGTACTGCTGCAATATTGTTAACGTGAGTCTTGTAAAACCTTCTTTTTACGTTTACTCTCGTGTTAAAAATCTGAATTCTTCTAGAGTTCCTGATCTTCTGGCGCTCTGTCACGTCTGCTACCATCGACACTCCAAAGTCT
+
CBBB@CCCCC99=HCIBCBBC;9:CCCCCE@A?@CBE=;9;;ADECCAAA=ABBAB?B?BBBB>C<ADCBBBCBB?BBBAB1@@<@?:;0;9:8:@??:?@<@@AA??<;AAAA@@@<868;?<@>>>>==@<@D@A7::AAA@A>>==<>786<3688:?@<?<?@@@@?>?@<;;;BB5B:=:=@@@@/@===?9?==>EB===>8====.<;;;B=D=AC;AAC??>?=D=AA>>>@<@?>;<<=@==>@@AA;;;@=<===8==??CBA@@A<@@6;;??
@ATNG8:05149:02306
GATGGTAGCAGACGTGACAGAGCGCCAGAAGATCAGGAACTCTAGAAGAATTCAGATTTTTAACACGAGAGTAAACGTAAAAAGAAGGTTTTACAAGACTCACGTTAACAATATTGCAGCAGTACGCACACAATCGAAGCGCAGTAAGGATGGCTAGTGTAACTAGCAAGAATACCACGAAAGCAAGAAAAAGAAGTACGCTATTAACTATTAACGTACCTGTCTCTTCCGAAACGAATGAGTACAGAGAGTACGATATGTCTACCATCGACACTCCAAAGTCT
+
@A@??BBCBCBCAA;EBBCCGGECC@CCD@CAB@@A=@>ABB::9B?BB@B?AA@9:999(9;@AABBBAB???5==;;999$49.5.555&5;;8=A>BABB;;8:<AA?CCC?CCBABBDDFDDCCCCBB>AABB>@@CBCBAA?D?BBC@CBBBBBBB?BBBBBC>@@?CCC@DC:99,7;;6>BEFE3CB>A???CBCBA=B:>>AA<><>@BBB?BB@@?@A=A?ADC9B??89:BBCCDCCCCBCCBBBBAAABCCC::68<<>AA>>>@<BE>B?@?
@ATNG8:05157:02307
GATGGTAGGCGACATACATACGCGCCAGAAGACAGGAACTCTAGAAGAATTCAGATTTTTAACACGAGAGTAAACGTAAAAAGAAGGTTTTACAAGACTCACGTTAACAATATTGCAGCAGTACGCACACAATCGAAGCGCAGTAAGGATGGCTAGTGTAACTAGCAAGAATACCACGAAAGCAAGAAAAAGAAGTACGCTATTAAACTATTAACGTACCTGTCTCTTCCGAAACGAATGAGTACGTGTGCGACGTGTCTCCTACCATCGACACTCCAAAGTCT
+
@@@B:66B@;;666=<=>??==DCC:?@A69000/)/)//;;:44.44.4588///9::):6:::<<A<847=6;7:5:::*<:5:49==09;;?CCCB@@?9:4/6>?7???0/0??CCCCCBBADDA@@?A@@@9;:9993:?19499929@@<?;8838<AA>?9?A89878333;91777/7;;;;,37/259996669+55(5955/5179?>@<A888???<=:=AD=BBB?=>>AABEECBB995??777778;49998<9777997;;;AB9A888
@ATNG8:05158:02306
GATGGTAGAGTACAGTTTAGTAGACCAGAAGATCAGGAACTCTAGAAGAATTCAGATTTTTAACACGAGAGTAAACGTAAAAAGAAGGTTTTACAAGACTCACGTTAACAATATTGCAGCAGTACGCACACAATCGAAGCGCAGTAAGGATGGCTAGTGTAACTAGCAAGAATACCACGAAAGCAAGAAAAAGAAGTACGCTATTAACTATTAACGTACCTGTCTCTTCCGAAACGAATGAGTACACATCGTCGTGTCGTGCTACCATCGACACTCCAAAGTCT
+
CCCC?CBBCCCCBB@A@>ACCJCCA>BBB?BCBB@@=?<@@BAAAB?BC?B@CBAAAAA@2A>AACCEBB???A8?@99999(9B9=8>==5?AA=A?<>>>>>=:=>=<8=8818@@@BB==<@@?A?>?A;@?==:=<??A@@@:=9=>><?AAAA===<@@??>><>@=@B@<?>ABB9?<;476666(7:4;@AAAA???=B<?>>?;?;?>>=><>A@@<==;>;>BA9@AA>@AB?;;;CC>:::AAAABAAAC>=CBB<?>BCCC:99C=DD7>>??
@ATNG8:05160:02286
GATGGTAGAGTACAGTGTAGTAGACCAGAAGATCAGGAACTCTAGAAGAATTCAGATTTTTAACACGAGAGTAAACGTAAAAAGAAGGTTTTACAAGACTCACGTTAACAATATTGCAGCAGTACGCACACAATCGAAGCGCAGTAAGGATGGCTAGTGTAACTAGCAAGAATACCACGAAAGCAAGAAAAAGAAGTACGCTATTAACTATTAACGTACCTGTCTCTTCCGAAACGAATGAGTACTACTCTCAGAGACACACTACCATCGACACTCCAAAGTCT
+
<<<<?BBBBBBCDCDDCCCCAA@00,/@@7?BB@@@@C?BBCAAAF?BB?B?BA?99888(9;@@BBBBAD::9+9<;:999$9<<<266606BE<AACCCBI;;7;?AB@AA@?@@BBCBCCCBBCB@@@@=@BBC@CCCBCCCC@CAE;;:;D@@ACCD?CCCAAA@BB@BBB@C??==77736@BCCC3BB>BADFDCAAA:=:====0808>B@A>@@BBBAA<?>@AB=BDE?BBBBBBBBCBBBCBBBAAABCAA??>B<BC?@?>=>=?8=;4@999
@ATNG8:05169:02294
GATGGTAGCGCACACATAGATACCAGTACTCATTCGTTTCGGAAGAGACAGGTACGTTAATATGTTAATAGCGTACTTCTTTTTCTTTGTCTTTCGTGGTATTCTTGCTAGTTACACTAGCCATCCTTACTGCGCTTCGATTGTGTGCGTACTGCTGCAATATTGTTAACGTGAGTCTTGTAAAACCTTCTTTTTACGTTTACTCTCGTGTTAAAATCTGAATTCTTCTAGAGTTCCTGATCTTCTGGACAGAGTGTGCAGATACTACCATCGACACTCCAAAGTCT
+
;;>C?BBB;:6;;;>BC@>>>00)/7///9:4404<<</66?:79://///)//9::.4.49455495;>B?AA;;945////$///)///;;389;=5::<3995444:34.55<:9:;>7;?C;C;CBCBBC;;9;BBB@@@@AABAAAAC:99@BC>996:>=9=8;;:::>><<8;5444&4.4344444$48:>A:>999??9449.555&577//)/3//)/<<666>8<8;;;;;;6;;<7:8>>9994555<<<>>?;<<:<=<>>>=>>>@DD>E;<;
@ATNG8:05173:02295
GATGGTAGTCTCAGATAGTCTATAGTACTCATTCGTTTCGGAAGAGACAGGTACGTTAATAGTTAATAGCGTAACTTCTTTTTCTTTGCTTTCGTGGTATTCTTGCTAGTTACACTAGCCATCCTTACTGCGCTTCGATTGTGTGCGTACTGCTGCAATATTGTTAACGTGAGTCTTGTAAAACCTTCTTTTTACGTTTACTCTCGTGTTAAAAATCTGAATTCTTCTAGAGTTCCTGATCTTCTGGACAGAGTGTGCAGATACTACCATCGACACTCCAAAGTCT
+
BA@?9>>AC====DBBCC;96<<6;9<<=?:;2:9;?;@@?C@CCCCCBC=AB@@@<??BCBC@D@BBB==5505:.45<<<'444(488;2::;94955.5:.55955A<?@CC@A@C;::E@B?BBBAAB;;7;BCC@C<;;BBBAA@AA;;:A?=;;:4996?3>>@>>;=:@;>9999*5.5.5@@@@(99:@A,999995@::>.9595$54459.529?;?@@@@@B>A<ACBBBC=@@C?CACCBCCCC;;;@A@@@@@B>AAAAAC?@@B?CH>D;;;
@ATNG8:05174:02301
GATGGTAGAGTATCATGTGTATCTCCAGAAGATCAGGAACTCTAGAAGAATTCAGATTTTTAACACGAGAGTAAACGTAAAAAGAAGGTTTTACAAGACTCACGTTAACAATATTGCAGCAGTACGCACACAATCGAAGCGCAGTAAGGATGGCTAGTGTAACTAGCAAGAATACCACGAAAGCAAGAAAAAGAAGTACGCTATTAACTATTAACGTACCTGTCTCTTCCGAAACGAATGAGTACTACTCTCAGAGACACACTACCATCGACACTCCAAAGTCT
+
555:7;B?DCBB==;;;;B@AA@@@599>5:<<@@@=@?@@@C<;;@DD@D?BBBDDCCC5C@C::;CCE;;;A8@>;;;;;(;C47)///&/0/)/@@>?CABA@B@CC@999@B??@CCBBCDBBBBABB?BBBB@CBBCC@@@?E>BBB@BCDBCBBA@DCCBBB>AA=AAA999BBB;A??:=?>==.=?:?AAAABBCB@B?B?>@;@;=;AAA?ACCCCCC@D?BBB;AAA=@@@@A@??AABBBBBAAAA:::BBBBE?BAABDDCA@@;>?8BBBB
@ATNG8:05178:02313
GATGGTAGATACTCGCTGATACACCCAGAAGATCAGGAACTCTAGAAGAATTCAGATTTTTAACACGAGAGTAAACGTAAAAAGAAGGTTTTACAAGACTCACGTTAACAATATTGCAGCAGTACGCACACAATCGAAGCGCAGTAAGGATGGCTAGTGTAACTAGCAAGAATACCACGAAAGCAAGAAAAAGAAGTACGCTATTAACTATTAACGTACCTGTCTCTTCCGAAACGAATGAGTACTATAGACTATCTGAGACTACCATCGACACTCCAAAGTCT
+
BCCC?CCBBBCDC@ABCCCCCBBCC>CBB?CCBCCB?C?CCAAAC?=AA=A=CAAABCCC3B?BBBBBBBBCCC>BBBCCCC5DC@C>BBB:BCC@CCCCCBBBC@FABA?ACD=@@AABCDCCGCCCCCCB@CCBB@BCCA@A@A?B@CDE@BBCCABBD?BBABBB??>9???:??@AB<AAA?CCDDD2CC?A???BBA=>:><?@=>6;5;=CBB@EDBBB==3:3999/7??<?>?ABCBBBCAAADBAABABBCBBBCB?CCBBBAA@??:==5@@??
@ATNG8:05180:02299
GATGGTAGTGTCATATGAGAGTGTGTACTCATTCGTTTCGGAAGAGACAGGTACGTTAATAGTTAATAGCGTACTTCTTTTTCTTGCTTTCGTGGTATTCTTGCTAGTTACACTAGCCATCCTTACTGCGCTTCGATTGTGTGCGTACTGCTGCAATATTGTTAACGTGAGTCTTGTAAAACCTTCTTTTTACGTTTACTCTCGTGTTAAAAATCTGAATTCTTCTAGAGTTCCTGATCTTCTGGTAGAGCGTGCATATATCTACCATCGACACTCCAATGTCT
+
<>55;;>BBCBBBCCCECCCCCCBBBCCBB@@>@BBD@DD?B@CBECCCCACCCCCAC@CBCB@C@BBCBBCCCD?A@AA@2AB@BCCD=CC@?=@BB=BC?AAACCC@CCCCCCCB@BDC@DACCCDBBCC@CBDD@DBBBDCCEECCCCBBBC?B998:C@C?BBCBBBBBB@BBBBA7A6;6;BABA0AA@@@:@AA@@ACCCCACHII5F;;;DBI?BB@CFEDCCC?B?BBBBBB?BBD?BBCCCCCCCCBBBC@AACCC@BBBDCCC????CADDAAA
@ATNG8:05181:02308
GATGGTAGCTCACGGTACGTCACACGTACTCATTCGTCGGAAGAGACAGGTACGTTAATAGTTAATAGCGTACTTCTTTTTCTTGCTTTCGTGGTATTCTTGCTAGTTACACTAGCCATCCTTACTGCGCTTCGATTGTGTGCGTACTGCTGCAATATTGTTAACGTGAGTCTTGTAAAACCTTCTTTTTACGTTTACTCTCGTGTTAAAATCTGAATTCTTCTAGAGTTCCTGATCTTCTGGTAGAGCGTGCATATATCTACCATCGACACTCCAAAGTCT
+
9::>;96/:<7<00)/;///;444>996==BDD@ICCBC@B?CBCBBBCADDCBB>A=;;9::>7<<=AAAA??;>?@>@1;<;@@BB9A@AA=:89<AA278<8;?:==AAA???<;:<8<;?A@?>=9;6<///496:;<<;;:965599;;7;5727939695333----(-5577-628499===*A7;7;1858;=>=;::1///)///-3-3*//59;;;;;;4929<;;=>6;;=<?>>=>=78/9;///337-//06//6<<<5765@A49:??
@ATNG8:05182:02302
GATGGTAGTCTCAGATAGTCTATAGTACTCATTCGTTTCGGAAGAGACAGGTACGTTAATAGTTAATAGCGTACTTCTTTTTCTTGCTTTCGTGGTATTCTTGCTAGTTACACTAGCCATCCTTACTGCGCTTCGATTGTGTGCGTACTGCTGCAATATTGTTAACGTGAGTCTTGTAAAACCTTCTTTTTACGTTTACTCTCGTGTTAAAAATCTGAATTCTTCTAGAGTTCCTGATCTTCTGGGTCTCTCTCTCACGCACTACCATCGACACTCCAAAGTCT
+
C::::C>BBABBFFCBBCABBDF@@AFCCCA@?@DCD>BB@DADBCBCCC@CBBCC@C>?@AA=A?@@CCBCBBB?BCDDD3CC?AADE=@A:;:<CF?ED;=;ABBC@BBCCBBBC@CCE@B?BEDCDBBB@CCA@>BA@@CCCCCCBB@@@DEABBB@BC?B?CAABCCCFKGBBBBB9B>C>;;;;<*;ADBB?CCDCCCGCBB5;;;;*;;;;@=@<@B?BBBBCCCAC?CBCCCC?BABB>CBBBJCCBBBBABBBBCBE@CCAABBBBBC?BB>BCAA
@ATNG8:05183:02305
GATGGTAGTCTCAGATAGTCTATAGTACTCATTCGTTTCGAAGAGACAGGTACGTTAATAGTTAATAGCGTACTTCTTTTTTCTTTGCTTTCGTGGTATTCTTGCTAGTTACACTAGCCATCCTTACTGCGCTTCGATTGTGTGCGTACTGCTGCAATATTGTTAATCGTGAGTCTTGTAAAACCTTCTTTTACGTTTACTCTCGTGTTAAAATCTGGAATTCTTCTAGAGTTCCTGATCTTCTGGGTCTCTCTCTCACGCACTACCATCGCACACTCCAAAGTCT
+
B;:57<>>C=BBB@AA?A@@A@@BB=?@>BAC?BCCEGDAB?AC>=>>?666>>>9>0958717)//97-////)//////#/44(488808:9;6;=<7<<155;;99.55:<9;;>266>8<7<<;99;5505A>>6>000===???@?99495.44438838.///////4;=:666??05.575555'5999<056=6666<<:)///&////)/)/)/949::<>==9=:><<=<:5:455)5999B@@::;?>@99;;//*----//9:::<9<=7>655
@ATNG8:05184:02276
GATGGTAGTGTCATATGAGAGTGTGTACTCATTCGTTTCGGAAGAGACAGGTACGTTAATAGTTAATAGCGTACTTCTTTTTCTTGCTTTCGTGGTATTCTTGCTAGTTACACTAGCCATCCTTACTGCGCTTCGATTGTGTGCGTACTGCTGCAATATTGTTAACGTGAGTCTTGTAAAACCTTCTTTTACGTTTACTCTCGTGTTAAAAATCTGAATTCTTCTAGAGTTCCTGATCTTCTGGGATGTGTGCGCAGTGCCTACCATCGACACTCCAAAGTCT
+
<;<<:>>>B=;;;<BBCACABAAACBCDCB;;69@@=:???B?BCCCDHGAFCBBB@F@DDBB?C@CCEFBBBBC?A@@@@1@D@CBDE>BCBCABCD?CC:<;BCCE@ECCDCCCJ@CCB@C@CCCCBBAA=@BB@=BBCCCCBBBDDCCDCCC@BBA=AA=A?BCCCCBBBB=B;;;;.;@B=;;;;.;@@AC=B@CCEGGDCC?AAAA0@AABB7<7;B?BBDCBCB@B@BCCDBA=@::;.;;;:AABBBDC;;;H?BBC@CBBBD;;;;:9@@6@@;;
@ATNG8:05185:02300
GATGGTAGCTCTGCTCTGACTCTCGTACTCATTCGTTTCGGAAGAGACAGGTACGTTAATAGTTAATAGCGTACTTCTTTTTCTTGCTTTCGTGGTATTCTTGCTAGTTACACTAGCCATCCTTACTGCGCTTCGATTGTGTGCGACTGCTGCAATATTGTTAACGTGAGTCTTGTAAAACCTTCTTTTTACGTTTACTCTCGTGTTAAAATCTGAATTCTTCTAGAGTTCCTGATCTTCTGGATACACTCATGTGCACCTACCATCGACACTCCAAAGTCT
+
CCCC?B@<<;;;<<=;;;=?A>CDBBBACC;;09@A@8@A=A>ADCCCCCADCCCB7;5;5<<7<:=<;;666==5;;===*::5:==A=@@AA6;9=955.555445.5:<556;;8<=?:=:>>=<@<>>:9=9>2999@@@?@@A>>B???=9669B>=@>A:;9<;;;=9<<<<=2<8>499999(9@B@A<B@B>A00000+000&00455.56;;6:>>499<24.4889<<255@9AA@@@@=>@999=>9425=:;>???C??<8819=5<<<;
@ATNG8:05185:02305
GATGGTAGGAGACACGTCGCACACGTACTCATTCGTTTCGGAAGAGACAGGTACGTTAATAGTTAATAGCGTACTTCTTTTTCTTGCTTTCGTGGTATTCTTGCTAGTTACACTAGCCATCCTTACTGCGCTTCGATTGTGTGCGTACTGCTGCAATATTGTTAACGTGAGTCTTGTAAAACCTTCTTTTTACGTTTACTCTCGTGTTAAAAATCTGAATTCTTCTAGAGTTCCTGATCTTCTGGTATACACACTCGCTCGCTACTATCGACACTCCAAAGTCT
+
CABB@CCCACBCBCCDCDDBA9;:CCCBBBCB>@A@@=@E@C?BBDCCCD=ABBCC?B?AABB@C?BCCDECBBA???;=;.>?;@=>>:?CCE>@AC?BB<>>?A993:AABBBCD?@@A<@<@@AAAAAA<AAAA;??A:::>>>>>>@>>>?=>>>:==;>=A=>>>@@@@:<<=<=2=<A9=>@@@/??888-8>><=99///)////(/=AAC:>:?C<AAAD@@@:=:>@@@A@7;;B<AA???B>=>>>A=>>A>>>>>>>>AAAAAAA:==5;:;<
@ATNG8:05186:02302
GATGGTAGTGTCATATGAGAGTGTGTACTCATTCGTTTCGGAAGAGACAGGTACGTTAATAGTTAATAGCGTACTTCTTTTTCTTGTCTTTCTGTGGTATTCTTGCTAGTTACACTAGCCATCCTTACTGCGCTTCGATTGTGTGCGTACTGCTGCAATATTGTTAACGTGAGTCTTGTAAAACCTTCTTTTACGTTTACTCTCGTGTTAAAAATCTGAATTCTTCTAGAGTTCCTGATCTTCTGGACAGAGTGTGCAGATACTACCATCGACACTCCAAAGTCT
+
;<<<>BB@ABA@?;;@@B>BBA@@BB@>@<59.9:?:6<?4906=?==??@CC;?;8@;>>AA4;69>=;<>==@;:;::9$9B=::9B@9955AC=@AB=AA?>>=BBB@BCCCIJCC@CDDAC?BBCEBBAA=BBBB>A:;:ABBCDCCCCCCBBACBB@BF?C@BCBBBCCFD@B;;;;.;=@=;;;;.:B>>?<@AACBBBCCC=BBBB0AAA@B?B?BGACCBBCCC@C@CCCCCC@BBA@BCCCCCCCCCCCCCCCABBCA@@@CCBCCCC?CC>CB:;
@ATNG8:05188:02289
GATGGTAGGCGACATACATACGCGCCAGAAGATCAGGAACTCTAGAAGAATTCAGATTTTTAACACGAGAGTTAAACGTAAAAAGAAGGTTTTACAAGACTCACGTTTAACAATATTGCAGCAGTACGCACACAATCGAAGCGCAGTAAGGATGGCTAGTGTAACTAGCAAGAATACCACGAAAGCAAGAAAAAAGAAGTACGCTATTAACTATTAACGTACCTGTCTCTTCCGAAACGAATGAGTACGATGAGATCTCGTGTCGTGCTACATCGACACTCCAAAGTCT
+
CAAA@C:;26<@@BBDGCCCBC;;;>BBB?AAABB@4979A?>;CC=????;?A966???+<8<@@@;;:55.59)5:;5555$5;4;7<@@0<;;.5555599444/58;:5559.4>==AB====999??A?9@BAB?@?D?CCCC@C@BBC8;:A;;;;;>>??AA@<B?3887:;;733(38;4666666$693////888;;;:5:9>9497<9ABB?CBB@@@B?A<@@B<A@@<?AA@BBC??@BAA@BB???A>?>BBB???BAAA===@?8818;1;>>>
@ATNG8:05190:02312
GATGGTAGCTCACGTACGTCACACGTACTCATTCGTTTCGGAAGAGACAGGTACGTTAATAGTTAATAGCGTACTTCTTTTTTCTTGCTTTTCGTGGTATTCTTGCTAGTTACACTAGCCATCCTTACTGCGCTTCGATTGTGTGCGTACTGCTGCAATATTGTTAACGTGAGTCTTGTAAAACCTTCTTTTTACGTTTACTCTCGTGTTAAAAATCTGAATTCTTCTAGAGTTCCTGATCTTCTGGAGATACACATGATACTCTACCATCGACACTCCAAAGTCT
+
?@AC@EEEBBBA@@<>CABCC@@ACCDCCAAA=AAAB;AA@BACCDDBCB@CCCBB?A>AECC?C?BBBBBCA@@>999999#794;3333&3????AAA?BD@BAA@7807<<>ACCC?A??=A:==DBB>>>:==AA:=>@;;;;;;?@@>=>>C=>>>=;;5;8=>>>>>>>A:>9889)88>788888(8=888-7:>???;:::1////'....;272>@9@>@@5887;;?A<<>?5;;>:===??AAA>===;;;AB@@?=AAA?>>>@>>5::3;===
@ATNG8:05191:02276
GATGGTAGCGCACACATAGATACAGTACTCATTCGTTTCGGAAGAGACAGGTACGTTAATAGTTAATAGCGTACTTCTTTTTCTTGCTTTCGTGGTATTCTTGCTAGTTACACTAGCCATCCTTACTGCGCTTCGATTGTGTGCGTACTGCTGCAATATTGTTAACGTGAGTCTTGTAAAACCTTCTTTTTACGTTTACTCTCGTGTTAAAAATCTGAATTCTTCTAGAGTTCCTGATCTTCTGGGTTTATCAGCGAGTATCTACCATCGACACTCCAAAGTCT
+
CCFC?BA;;;?CBBBCCCCCCDCDCCBBBC99::CBC<BB<@=@CCCCBB@BCCCC@D@BBBB?B@BDCCBBB@C:99999*;@:@ACD>C<@@?ACC?CC?AABCCC@CCCCBBBC@BCC@C@CDCCCCCB?BBCE@EABBCBBCCCDCCCBBB?CCC?CD@C?CCCC@AACC?A@@@@7@<@<@@@@@0@DABB>BBBBDBBBBA=ABAB0BAABB?B?BCACCCCBBB?C?CABBCE?A@AB<BC>CCCCCCCCBBCCCCAA?@BBFBBBCCC@CD<@ACC
@ATNG8:05150:02323
GATGGTAGTCTCAGATAGTCTATAGTACTCATTCGTTTCGGAAGAGACAGGTACGTTAATAGTTAATAGCTGTACTTCTTTTTCTTGCTTTCGTGGTATTCTTGCTAGTTACACTAGCCATCCTTACTGCGCTTCGATTGTGTGCGTACTGCTGCAATAATTGTTAATCGTGAGTCTTGTAAAACCTTCTTTTACGTTTACTCTCGTGTTAAAAATCTTGAATTCTTCTAGAGTTCCTGATCTTCTGGAGATATCATCAGCAGCTACCATCGACACTCCAAAGTCT
+
<5:59=>BBCCCBBBB;;;B@A>9:995;;>@=AABE?CC@C@CCCC@<=:BBDCB?A8=?4425.44;444::;;744444$4:3:9@@8>;9949<>:::+///:/4.33:33338137?0716==<BD9:99=<<<C999CC===//////::5//+/3::.5.4844488833-/0///&/)/2//00)/999=3;;=;;;;>;949<<;(;/0)/7)/)/94556><<<<><<;;<54.445.555;<@=BAB@AAB7:>00,0=>?@A??>?4;:,9999
@ATNG8:05156:02333
GATGGTAGAGAGACTGTAGCGCACCCAGAAGATCAGGAACTCTAGAAGAATTCAGATTTTTAACACGAGAGTAAACGTAAAAAGAAGGTTTTACAAGACTCACGTTAACAATATTGCAGCAGTACGCACACAATCGAAGCGCAGTAAGGATGGCTAGTGTAACTAGCAAGAATACCACGAAAGCAAGAAAAAAGAAGTACGCTATTAACTATTAACGTACCTGTCTCTTCCGAAACGAATGAGTACTATGTAGAGCTCTATACTAATCGACACTCCAAAGTCT
+
555>9=B::;59@<>;A@@BBA;:905559555===8=9=<<B?:>6>97<78;<88887$3,39;888@<=><19=94444$4>7<.555&5994;?6;6==;=8=:9:29>?:?ADCCDDCCBABA;;;C?B;;;6::::<<;=8@;?99.5:::>>>=8=<<<<B9==>?>=;=?>?=37771337377$7;89?;@B;566;=98752+2+2:<;;@?<.----(/)//828//)337==?;><::;:;;=<355/..5982553538...05709335
@ATNG8:05163:02369
GATGGTAGTATAGAGCTCTACATAGTACTCATTCGTTTCGGAAGAGACAGGTACGTTAATAGTTAATAGCGTACTTCTTTTTCTTGCTTTCGTGGTATTCTTGCTAGTTACACTAGCCATCCTTACTGCGCTTCGATTGTGTGCGTACTGCTGCAATATTGTTAACGTGAGTCTTGTAAAACCTTCTTTTTACGTTTACTCTCGTGTTAAAAATCTGAATTCTTCTAGAGTTCCTGATCTTCTGGCGCTCTGTCACGTCTGCTACCATCGACACTCCAAAGTCT
+
;;;>;DDDBCB99;CCCCCCDFBBBCCBCC@@?@CCE=CC@D@BBBACCB?BBBBB@B@BBBB?B?BBBAB@BBB?@?A@A2@A?BBAA9>BBB=@@D@BB<A?@C>><>?>A?>>>;A@>:>;A>>??>>=<@A>>;>@AA:::>@AAAD????:==><>?;?=AA?>>AAAA<@????2?8<8<>@?@/@???A:B:::>>AAAA:@@@@.A;<<@;@<AA<@@@A@>><><???DDD<>=><>>>>>>>AA@A==;::?A@A:==AAA@@>==5;;/;>;;
@ATNG8:05173:02323
GATGGTAGGCACTGCGCACACATCCCAGAAGATCAGGAACTCTAGAAGAATTCAGATTTTTAACACGAGAGTAAACCTAAAAAGAAGGTTTTACAAGACTCACGTTAACAATATTGCAGCAGTACGCACACAATCGAAGCGCAGTAAGGATGGCTAGTGTAACTAGCAAGAATACCACGAAAGCAAGAAAAAGAAGTACGCTATTAACTATTAACGTACCTGTCTCTTCCGAAACGAATGAGTACTGTATCTATGTGTGCGCTACCATCGACACTCCAAAGTCT
+
55<>:BBC@BBB;;9@ABBBBCAAA<ADB?ABBB;;7<>BCDCCBC?CC@D@BA@;;;;;);>BCCCEAAABCB=B>ACC@@.@@<@<@@@8BBF?CCBBBCB??=??BC>AAB?BCDA@>ABA>?==>>>>=@@BC?@@>=>>>>:><?;?<>BBBBAAA>??????>AA;=<><>=<>=4>;;7;AEEE/?><>=>=>?>??;><>???=C=AA;:;5;:;;>>A=B=AAA9???;?@@>::9@@;<<==??BAAABBBBBB@<@@@@=<<?<=8=?9???B
@ATNG8:05174:02333
GATGGTAGACACGTGTGCTCTCTCGTACTCATTCGTTTCGGAAGAGACAGGTACGTTAATAGTTAATAGCGTACTTCTTTTTCTTGCTTTTCGTGGTATTCTTGCTAGTTACACTAGCCATCCTTACTGCGCTTCGATTGTGTGCGTACTGCTGCAATATTGTTAACGTGAGTCTTGTAAAACCTTCTTTTTACGTTTACTCTCGTGTTAAAAATCTTGAATTCTTCTAGAGTTCCTGATCTTCTGGTAGAGCGTGCATATATCTACCATCGACACTCCAAAGTCT
+
55;<7<BC@BB;:6<666>>;;;<B?;?;?;@<@@DD?DI@C@BBBAA@@5;5::?9C9=@AA=A=A???AAA9?6=?@?@1AA>A;<<;5?B>>:=0,*,50,,,,66(-/9996<=::;:<@=@@@:::;=;???@=?>>@>>>AAAA??=99;6///7>@,//8:;?>>>?@8=>===1=9>188===+88CDG9?;;:;:><;<1////(///+/:6:7@@<@AAA@A@;>;>>?>??:>>>=AA>>>A???@?>>=>?>B@@=@@@@@@@BCA<DIGIB@@
@ATNG8:05181:02333
GATGGTAGAGTATCATGTGTATCTCCACGAAGAATCAGGAACTCTAGAAGAATTCAGATTTTTAACACGAGAGTAAACGTAAAAAGAAGGTTTACAAGACTCACGTTAACAATATTGCAGCAGTACGCACACAATCGAAGCGCAGTAAGGATGGCTAGTGTAACTAGCAAGAATACCACGAAAGCAAGAAAAAGAAGTACGCTATTAACTATTAACGTACCTGTCTCTTCCGAAACGAATGAGTACGAGAGAGCACACGTGTCTACCATCGACACTCCAAAGTCT
+
4444.44:<:99955555-----,2(,---(--(/::@=B@BCCCDBB?BC9;:;CCCCCC?+;;;@<<665====0==55555$5><>255)5::5<?C=BBBED@C?CC?AAC>>??ACCBBBD:;;CCCE@@@@G?BBBBC;:;>@;B00,0<;8=<==9==<<;<8:94777,77;??=?@@=?>???+:A488::00/67:@6?=>><>;A<AA@=ABAABBD@C@@@@9>?8:>>=>?@BCCDCBBAAABBB?@?CBBCC?BAAABBD??;=ED>C?;;
@ATNG8:05192:02365
GATGGTAGCGCACACATAGATACAGTACTCATTCGTTTCGGAAGAGACAGGTACGTTAATAGTTAATAGCGTACTTCTTTTTTCTTGCTTTCGTGGTATTCTTGCTAGTTACACTAGCCATCCTTACTGCGCTTCGATTGTGTGCGTACTGCTGCAATATTTGTTAACGTGAGTCTTGTAAAACCTTCTTTTTACGTCTACTCTCGTGTTAAAAATCTGAATTCTTCTAGAGTTCCTGATCTTCTGGGTCTCTCTCTCACGCACTACATCGACACTCCAAAGTCT
+
?@;;.49C;4:955559BB99;C;;9AA>;:905=D@==B?B>BBBB@BB4;////)/)0/993;6;999594;<34499:9$:?49:??6>995.558055(---559.555559;;269@?B6999@@@AA=;;9@9?@A@>>.,,,,,,,,,538:;;5==8=8=;;666<<@;9:9>=0=<?9::::;*;@;;9:::>=B@@>==29999'9>>>=9=<=>;>>?@;;;<@=BABBBB>?;;:,9::C;:;;:;::>9999?994??955:>?6??:@:98
@ATNG8:05194:02342
GATGGTAGGTGCACATGAGTGTATCCAGAAGATCAGGAACTCTAGAAGAATTCAGATTTTTTAACACGAGAGTAAACGTAAAAAGAAGGTTTTTACAAGACTCACGTTAACAATATTGCAGCAGTACGCACACAATCGAAGCGCAGTAAGGATGGCTAGTGTAACTAGCAAGAATACCACGAAAGCAAGAAAAAAGAAGTACGCTATTAACTATTTAACGTACCTGCCTCTTCCGAAACGAATGAGTACGATGAGATCTCGTGTGCTACCATCGACACTCCAAAGTCT
+
>>>>?BCD@ABBB:9;BAAACAAAD?BBD@BBDCCB=@<@@@BBBC?CD@C@BBBBBDDEE)D>CBBCCCCCCCF>B;;<CCC5BB@D5;;;;*9??8BCCBCCCAA>A?BB?BCC=??BA;:;BCCCCBBACC@CBBB?@@BBAAAC=A>B;;8;CCCCCCC@AA@FCB?AA@FBB999@@@;@@@;000000%0>;00/:;=@9715468555(517=B@@;@==:=00,0;>>>8?098:@?ABBABEEC???CBBBBBBBBBAAA?BBB@>>>;;;=CC8?98/
@ATNG8:05195:02331
GATGGTAGCACGAGTCACTCATCATCCAGAAGATCAGGAACTCTAGAAGAATTCATGATTTTTAACACGAGAGTAAACGTAAAAAGAAGGTTTTACAAGACTCACGTTAACAATATTGCAGCAGTACGCACACAATCGAAGCGCAGTAAGGATGGCTAGTGTAACTAGCAAGAATACCACGAAAAGCAAGAAAAAAGAAGTTACGCATATTAACTATTAACGTACCTGTCTCTTCCGAAAACGAATGAGTACGTGTGCGACGTGTCTCCTACCATCGACACTCCAAAGTCTA
+
>>BD?BBC@@@=@CCCCCAA@0//==:=AD@CCBCBB>B>BAAABBC?BB;?<>0000////$/367:<;;;=<;;39456;;;+<<8<<?>>2DA@<@=;;:?>==6:8=<9BBB>BBDCCCCCCBBBC;;;B?CBBB?@@@?BA9:7:=AAB@BCCBBBBDABBBBBB???:993,333333&33716:;;;;'>:5//(/9>2526937057<:7=7:8BBB<A@A<<<<4:46665'555+5279:962..///.3...88<9=:;@A;;;;<;79888489.5...9
@ATNG8:05195:02348
GATTAGTATAGAGCTCTACATAGTATTCATTCGTTTCGGAAGAGACAGGTACGTTAATAGTTAATAGCGTACTTCTTTTTCTTGCTTTCGTGGTATTCTTGCTAGTTACACTAGCCATCCTTACTGCGCTTCGATTGTGTGCGTACTGCTGCAATATTGTTAACGTGAGTCTTGTAAAACCTTCTTTTTACGTTTACTCTCGTGTTAAAAATCTGAATTCTTCTAGTGTTCCTGATCTTCTGGGCAGACTCTCACACGCCTACCATTCGACACTCAAAGTCT
+
444.44:<<@DCCBDBCCCC;9;BBB<@?C?@AAD=BB@A?AA;;;BB6;:@>B?B>>??=:>;889BBCA?8888777$77,7<>:3;BBB?BBA>@A799BAAA?BBBA>ABB:=>@;?5;:=<99//+/<;;5/89<<888;;?===@@@7;;B;>><A=????A=;;:699<<<1939799:;:*:::8<-66<966///836;;;+-///8272<=6@888><A;A;::9?<<8<=?>4=;;;=====A@@A@@<???5;;4;79----,,9----9
@ATNG8:05196:02323
GATGGTAGCACGACACGACGATGTGTACTCATTCGTTTCGGAAGAGAAGGTACGTTAATAGTTAATAGCGTACTTCTTTTTTTCTTGCTTTTCGTGGTATTCTTGCTAGTTACACTAGCCATCCTTACTGCGCTTCGATTGTGTGCGTACTGCTGCAATATTGTTAACGTGAGTCTTGTAAAACCTTCTTTTTACGTTTACTCTCGTGTTTAAAAATCTGAATTCTACTAGAGTTCCTGATCTTCTGGGTGTATCAGCGAGTATCTACCATCGACACTCCAAAGTC
+
<<<>@CDDDBD@;ACCCBBAABCCCCCCABAF@BBBB<BC>B?BABA>B@CDCBB@BACDCE>A=BBBBBBBB@;9;:::::#;@=@9:9;&9@A@6:9A;AB?@@AB@@>@@??CCBC?CBB?B@BBB@@AA@>AAAA?BBBBA@@@?@A@@==:;6;>>;@B:>:=@@AA==>A;?=>==/=1918=>>?.>=AAA187<786<><<=7>BBC/A>>//*/7////88878848+//89//-/88:4/68===:;:;:9==ADBBK:>><;;>>@@?=CD:@@@
@ATNG8:05196:02339
GATGGTAGCGCGACGAGCGTAGACCAGAAGATCAGGAACTCTAGAAGAATTCAGATTTTTAACACGAGAGTAAACGTAAAAAGAAGGTTTACAAGACTCACGTTAACAATATTGCAGCAGTACGCACACAATCGAAGCGCAGTAAGGATGGCTAGTGTAACTAGCAATAATACCACGAAAGCAAGAAAAAGAAGTACGCTATTAACTATTAACGTACCTGTCTCTTCCGAAACGAATGAGTACTATGTAGAGCTCTATACTACCATCGACACTCCAAAGTCT
+
<;;;:@<<CCABACDDHGA>B<00,///)/:5==>;C:@A?;;9A?AA>B?BBBCBBBB2@;??ABBBBAA@@899;4444$5949.55)5<<7<666@B@AB@B@FG@CDC@C@@?CCCCCCCCCCBBB?BBBB?BBC@@@CB;?<?;;5;BBACBBC@AAAAAB487?BAA?A33381777333777'9?;@?>?@9<=?8=8<@;;7<<@>B;;6;@@????>A?BBB=BBB????BCCBCBBBBBBCBB?>>B@?>>8706===?==:;;-88*9<?7
@ATNG8:05149:02404
GATGTAGGAGACACGTCGCACACGTACTCATTCGTTTCGGAAGAGACAGGTACGTTAATAGTTAATAGCGTACTTCTTTTTCTTGCTTTCGTGGTATTCTTGCTAGTTACACTAGCCATCCTTACTGCGCTTCGATTGTGTGCGTACTGCTGCAATATTGTTAACGTGAGTCTTGTAAAACCTTCTTTTTACGTTTACTCTCGTGTTAAAAATCTGAATTCTTCTAGAGTTCCTGATCTTCTGGGTGGCTACAGTCTCTCTACCATCGACACTCCAAAGTCT
+
::CCCCC>ACCCCDBBBBBCCCCBBCFDDBB@CCCF>DD@C@CCCCCCC?CBBBA?B@CCCC?B?BBBCBBCCH?ABA?@.@A<AAAA;@BBA?BAA=@@;>>ACCC?CBAAACBB>B>>9><@AA?>:88;AB><8>?AB>==@@AA@B676@<===<@?<A<A@@@AAAAA;@@AAA5A=D=>>>>>/=>;;;0668///=;<>4:;;;+;;;;C=C<@@=>>>AB@@<@<@A@@=>:>@BD:@@<??==>???BAAAAAA=AAA=?=>AAA;AA9A=;;
@ATNG8:05150:02415
GATTAGTATAGAGCTCTACATAGTACTCATTCGTTTCGGAAGAGACAGGTACGTTAATAGTTAATAGCGTACTTCTTTTTCTTGCTTTCGTGGTATTCTTGCTAGTTACACTAGCCATCCTTACTGCGCTTCGATTGTGTGCGTACTGCTGCAATATTGTTAACGTGAGTCTTGTAAAACCTTCTTTTTACGTTTACTCTCGTGTTAAAAATCTGAATTCTTCTAGAGTTCCTGATCTTCTGGTGTCGTCTATCATGTACTACCATCGACACTCCAAAGTCT
+
CA@>A@BBBCCCCBBBCCDCCCDCBBBCBA?A@AA<@@<@@BBAABCC@CCBBB?B79:AA=A?BDBBBBBB@??????.=?;A??>7=BBC?CCF???7:9:B>?:?>?>;;BB=A@B<B=@@@;;989:?@@@<@AA@????AAAA??>>>;===<AA;A=AA@>>>@@?<>?ABA6@;?:;;;;;+;?@?B9?:;;;;AACA56666)7///:171;?=F=>=CAA<A=AAA@:9///=69;=AAA==>BA@;::???AA<AAAAAA=>=A9<<7=:::
@ATNG8:05155:02397
GATGGTAGAGAGAGCTCTCTCATCGTACTCATTCGTTTCGGAAGAGACAGGTACGTTAACAGTTAATAGCGTACTTCTTTTTCTTGCTTTCGTGGTATTCTTGCTAGTTACACTAGCCATCCTTACTGCGCTTCGATTGTGTGCGTACTGCTGCAATATTGTTAACGTGAGTCTTGTAAAACCTTCTTTTTACGTTTACTCTCGTGTTTAAAAATCTTGAATTCTTCTAGAGTTCCTGATCTTCTGGTGTCTGATCTGTATCACTACCATCGACACTCCAAAGTCT
+
CC@@=;55554AA>?;666A;;;<;;;;==;;6;A@>5=<.506@@ACCC@BBCBA?A<:54828299:;B=BBB<:9887$7847973(3<=?=@?A399498=;7828778AB??;>>>3958BABA??=7=:::-////@@@@@>>:;;;//*/8849=;A;A>>>888AA;:?A@A2A4<6<89:9+77<<<,//<::::///=6=@@>,/--)//(/.55(./33../6>4999A@>;<::5;;==8//6///=<<>@??;:47==9976698;>C9<776
@ATNG8:05162:02414
GATGGTAGCTCACGTACGTCACACGTACTCATTCGTTTCGGAAGAGACAGGTACGTTAATAGTTAATAGCGTACTTCTTTTTCTTGCTTTTCGTGGTATTCTTGCTAGTTACACTAGCCATCCTTACTGCGCTTCGATTGTGTGCGTACTGCTGCAATATTGTTAACGTGAGTCTTGTAAAACCTTCTTTTTTACGTTTACTCTCGTGTTAAAAAATCTGAATTCTTCTAGAGTTCCTGATCTTCTGGACAGAGTGTGCAGATACTACCATCGACACTCCAAAGTCT
+
=CCD?BBBBBBB;;6><;ACBCBBCBBBCBAA;A;;;0;B>DACCCCCDC@CC@@@@C?BBDD?C@BB???C????99999)9@;>9777&399=8<BB@BF>?>AB?><?BBBBABB?BA>=A=AAA8:;;;<AA@?;@AAAA@@;;;>>=====6<<=<@?<?=@@@???A@@:>;;;;2;=G;>>DDDD)A@666.666///;:;>8>>>>>'=867>8=5>><@@@@BBE<><>>A@??;?BB=>>>B@??>>>B@===ABB@@<=;;:AAA===:BB<BB;;
@ATNG8:05164:02394
GATGGTAGATACTCGCTGATACACCCAGAAGATCAGGAACTCTAAGAAGAATTCAGATTTTTAACACGAGAGTAAACGTAAAAAGAAGGTTTTACAAGACTCACGTTAACAATATTGCAGCAGTACGCACACAATCGAAAGCGCAGTAAGGATGGCTAGTGTAACTAGCAAGAATACCACGAAAGCAAGAAAAAGAAGTACGCTATTAACTATTAACGTACCTGTCTCTTCCGAAACGATGAGTACTATAGACTATCTGAGACTACCATCGACACTCCAAAAGTCT
+
BC?A>;;BBA=>=5569999999;;3454055:<::5:7:88//+/:6::6:6444::===+:63336:66///9////////$4;7<.555&59<79;;;<=>>=8=954.444.4:::;<<=?6666=5547;;444)4<:9:;34-56;995:455;;;;9======733,33;,33387.788333333$3838::::7777376>;9949155:4/)////77:49)///(////6:;9::;888:;666/////;3843:6;;<::88799,333&3788
@ATNG8:05165:02396
GATGGTAGATACTCGCTGATACACCCAGAAGATCAGGAACTCTAGAAGAATTCAGATTTTAACACGAGAGTAAACGTAAAAAGAAGGTTTTTACAAGACTCACGTTAACAATATTGCAGCAGTACGCACACAATCGAAGCGCAGTAAGGATGGCTAGTGTAACTAGCAAGAATACCACGAAAGCAAGAAAAAGAAGTACGCTATTAACTATTAACGTACCTGTCTCTTTCCGAAACGAATGAGTACACATCGTCGTGTCGTGCTACCATCGACACTCCAAAGTCT
+
<><<@BCCCCCDCBBBCCCDDE999;9DD@CCDDAA>@?BBDCCBA=AA>A@A>=7888*9;BBBCCCBBDDC;BBBBBAB2AA?B@CDCC5CCCBCBCCDGCCB?B@CD?BAC<A@CCCDBBBECDDBBBD?CCBB?BBBBBCCC>B>ACB?BCCCCCCC?AAAABB@BB?AAA?BBAAA:AAA>BCCCC2BB?B@@ABBA>>;<:==?@8=6<<A@@=@@@@@999.:<@DD>DCC?CBBBACDCCCAAA@??CC???ACCCAA=ACBBBABA@@7::5:000
@ATNG8:05171:02413
GATCATCATGCATATCTCACCAGAAGATCAGAACTCTAGAAGAATTCATGATTTTTAACACGAGAGTAAAACGTAAAAAGAAGGTTTTACAAGACTCACGTTAACAATATTGCAGCAGTACGCACACAATCGAAGCGCAGTAAGGATGCTAGTGTAACTAGCAAGAATAACCACGAAAGCAAGAAAAAGAAGTACGCTATTAACTATTAACGTACCTGTCTCTTCCGAAACGAATGAGTACGATGAGATCTCGTGTGCTAACCATCGACACTCAAAGTCT
+
;@BAAA;949445;:::<59.54;.4//////)///55594;:5:7777//////$/5;99<<5436666*////;;;*9727)555&5775;//////::.4.4859:;8;>;?AAA@<@@>>955:59///)/::9/55:7:6:///:::>;>>555;:861660//(/4=88:=1733,3999:+:;6;374868::4>:;5554;15294:17////694;4::<599:4333::;@@778>>>??;55534----(,(,,-.6656...9.8/44
@ATNG8:05175:02388
GATGGTAGTACATGATAGACGACACCAGAAGATCAGGAACTCTAGAAGAATTCAGATTTTAACACGAGAGTAAACGTAAAAAGAAGGTTTTACAAGACTCACGTTAACAATATTGCAGCAGTACGCACACAATCGAAGCGCAGTAAGGATGGCTAGTGTAACTAGCAAGAATACCACGAAAGCAAGAAAAAGAAGTACGCTATTAACTATTAACGTACCTGTCTCTTCCGAAACGAATGAGTACGATGAGATCTCGTGTGCTACCATCGACACTCCAAAGTCT
+
?<AC@CCBBB>CBCAABCCCBAACC@CCC@DFCCBB?B@DCCCCBB?BB?C?A?C;;;;.:>BCDEFGCCAA>6@@;;;;;';@9=;?@@0BDD?BBDBBBCCC>B?AA=BCC?@ACCCBCBBCBBCBAACBDDCC@B@@?BCBB?CBCCCACCCCCBBB@CCCAAA?CC@BCC@BAA@@9???=ACCCD3BB?BAAADCDDC<@<?AAA?B?@ACCC@CCBCBCC@B@BBC=CCC?CCBCCBAAABABBBCBAA@B@AA@A@A=AA?>???;:;188*:;99
@ATNG8:05175:02397
GATGGTAGCTATACGTATATCTATGTACTCATTCGTTTCGGAAGAGACAGGTACGTTAATAGTTAATAGCGTACTTCTTTTTCTTGCTTTCGTGGTATTCTTGCTAGTTACACTAGCCATCCTTACTGCGCTTCGATTGTGTGCGTACTGCTGCAATATTGTTAACGTGAGTCTTGTAAAACCTTCTTTTTACGTTTACTCTCGTGTTTTAAAAAATCTTGAATTCTCTAGAGTTCCTGATCTTCTGGATAGCGACGCGATATACTACCATCGACACTCCAAAGTCT
+
A@@A?A@AAB<CBA?AAAAABEECCA@=AA;;7;DDD<A@6;5;;;;599.4@<9@>@=AAAB?B@BBCCD998A:33333$374;ABB>BBCC?CBC???<?>?BBB@BBBBBBBA>?AC6868?>:;88::=@@B<>>A???@==>@@@@===<AAA=??:?<AB>>=???C4;8898)89>6;;DDD/ADAAB696@@AA@@<<<:(88888%8::4:;0707<=>>@;;<7@///@::;7;;;<???====888===>====??;@>>=?B????:==8>BAA
@ATNG8:05179:02373
GATGGTAGTACATGATAGACGACACCAGAAGATCAGGAACTCTAGAAGAATTCAGATTTTTTAACACGTGAGTAAACGTAAAAAGAAGGTTTTTACAAGACTCACGTTAACAATATTGCAGCAGTACGCACACAATCGAAGCGCAGTAAGGATGGCTAGTGTAACTAGCAAGAATACCACGAAAGCAAGAAAAAGAAGTACGCTATTAACTATTAACGTACCTGTCTCTTCCGAAACGAATGAGTACGATGAGATCTCGTGTGCTACCATCGACACTCCAAAGTCT
+
CCCC?CC>CCCCAAABCCCC??@CC@CCC@CCCCBB>A@CCDBBAC?CD?A>B?C::::;;$;=CCCCHCAACBD@DC@@@@@1@C@C?CDDD3CCC@CCCCCCCCC?C@AA?ACD?BBCCBBCCCBBBBBBCDADCCC@CBBBCCCC?C@CBB>ACCCCCCC@CCBCCC@BA?BAA598===6@>>;<<<<?1?A?C???CCCAB>>;?A@A;:5:AB@A?@BBBBBB@B@CCB=BCD@BBAACCCCC@ABBBBBBBBBBBBBBBC?@@@===B?>>1//)0000
@ATNG8:05157:02452
GATGGTAGTGCGTGAGAGAGAGACCAGAAGATCAGGAACTCTAGAAGAATTCAGATTTTTAACACGAGAGTAAACGTAAAAAGAAGGTTTTACAAGACTCACGTTAACAATATTGCAGCAGTACGCACACAATCGAAGCGCAGTAAGGATGGCTAGTGTAACTAGCAAGAATACCACGAAAGCAAGAAAAAAGAAGTACGCTATTAACTATTAACGTACCTGTCTCTTCCGAAACGAATGAGTACTACTCTCAGAGACACACTACCATCGACACTCCAAAGTCT
+
885505==<@:66;>>@?@>>@00,/772/05=;:;?8@@@AA@@<>>??588783333$3,33:>?>A<<;=;4466?>>+6666<@@@0?CDABC;;;==00+02;:6??C?ABCBBBBCCCCCBBBCD@BBBCABBB@@@AB:@=@;;5;CAABBCC@AAAAA@5::=@@A8<??=<37;;5778788$7<8;;<B@ACCA>D6::CC=B=B;@AA>@CBAA@@<=;@>@=ABD@CDBBBCBCBBBBBBBB?@?BBA@B??;7;??@;;;@@@>DD;:::?
@ATNG8:05165:02432
GATGGTAGTATCTGCACACTCTGTCCAGAAGATCAGGAACTCTAGAAGAATTCAGATTTTTAACACGAGAGTAAACGTAAAAAGAAGGTTTTACAAGACTCACGTTAACAATATTGCAGCAGTACGCACACAATCGAAGCGCAGTAAGGATGGCTAGTGTAACTAGCAAGAATACCACGAAAGCAAGAAAAAAGAAGTACGCTATTAACTATTAACGTACCTGTCTCTTCCGAAACGAATGAGTACACACTCTCATATGACACTACCATCGTATCTCAGGAGTCT
+
AABD@DBBBCCBBDEDBBCCCCCDC@CCC@BBBA;;6;?BABBBCC?BB@B>@@@BCCCC2A?BBCAAA@AA@@;@AAAAAA2AB?C?CCC;CBB@BBCBB@@00-0<>>;@>@;?@AAABCCAABBBBBBD@@@@B<@@BAAACB@D>A;;9<ACCCCCCAAABBBB@BB@BBC7::@@@;<<<;000000%0>;00/0?BBAA=C=@@@@:>:>>CEEACC@@@CD@C?AAD<AAB?BBBCBBBCCCBBBCCCBBBBBBBBCAA>ABCCCCBB?>>B>AB@>>
@ATNG8:05165:02436
GATGGTAGCGAGCGAGTGTGTATACCAGAAGATCAGGAACTCTAGAAGAATTCAGATTTTTAACACGAGAGTAAACGTAAAAAGAAGGTTTTACAAGACTCACGTTAACAATATTGCAGCAATACGCACACAATCGAAGCGCAGTAAGGATGGCTAGTGTAACTAGCAAGAATACCACGAAAGCAAGAAAAAGAAGTACGCTTTAACTATTAACGTACCTGTCTCTTCCGAAACGAATGAGTACCTCTCAGACGCTCGTCCTACCATCGACACTCCAAAGTCT
+
??;;:<><;;?;;;;555<556666:<<<:;;;>>A:?;?@@@@?A>@A>A;=>445555$55:;=>>>CBBBC>BABCDDC2;;492995*59;6;;;?=>>9:29599.9>;.4488<=245:???CCBG@ABAB?BBBCB;;;@E>ABB=AAA@99994:@ABCC?AA?CBC?:::@@89;:<<===<,::1/////;<>7>;;;;B:=9;;;:C>AB:::99=?;===5000*0;;868;6=8739<=73799==@<@@A;@@BBAAAAAA=@@<A@??
@ATNG8:05169:02421
GATGGTAGCACGAGTCACTCATTCCAGAAGATCAGGAACTCTAGAAGAATTCAGATTTTTAACACGAGAGTAAACGTAAAAAGAAGGTTTTACAAGACTCACGTTAACAATATTGCAGCAGTACGCACACAATCGAAGCGCAGTAAGGATGGCTAGTGTAACTAGCAAGAATACCACGAAAGCAAGAAAAAGAAGTACGCTATTAACTATTAACGTACCTGTCTCTTCCGAAACGAATGAGTAACCTCTCAGACGCTCGTCCTACCATCGACACTCCAAAGTCT
+
55<>;?DCCCBBCCCDBB@B9;4;?CDF@FDDEAA>@8;;BA@AC@DD@C?CCCAAAAA2A?CCBCBBBBBBA9@?99999(9A9=2:9:*93=0788>CCCCB?B?BB=BA?788?@@@@@AA??????@<@@@@<658@:;::5;=A@B?BBAAABCC?BAA>@A=AB=AAC?BBCCD>C994:AB@A2;;5;====>;;:1818??@=@=B;888=AAAA>==:=8=>>6>9959?>>;;6;6<<<===;;665<:>A<>=><@?BBBCBA?;6;D8>>@@
@ATNG8:05171:02456
GATGGTAGGACGAGCGTCTGAGAGGTACTCATTCGTTTCGGAAGAGACAGGTACGTTAATAGTTAATAGCGTACTTCTTTTTCTTGCTTTCGTGGTATTCTTGCTAGTTACACTAGCCATCCTTACTGCGCTTCGATTGTGTGCGTACTGCTGCAATATTGTTAACGTGAGTCTTGTAAAACCTTCTTTTTACGTTTACTCTCGTGTTAAAAATCTGAATTCTTCTAGAGTTCCTGATCTTCTGGTGTCGTCTATCATGTACTACCATCGACACTCCAAAGTCT
+
88<<7ABB?BCCA?;=ABBACCCDADBC@@;<9;BBC>BA?C@CCDCDCC?CDBAB@D@CCCB?C@CCCBBBBB@=::::;*;B=CBBC=CC@A?ACC@IE?AABDDD?CCCCCDCB?BBA>B@CCCBBBAA?BCCC?CBBBCBBCCCCCCBBBB@CBB@BC@B?CBBBCBBBB>A;:;:.:>B>;;;;;*;BDCD;;;CBBCCCCC@CFEG5CA@BD@C?CC@CBBDFDD?B?BDDBBB>@@C@CCCCCBBBBCBBCBCCCCCC@CCBCCBBBBB?CC=CB::
@ATNG8:05173:02429
GATGGTAGTGTCAGTGCGCGTCGTCCAGAAGATCAGGAACTCTAGAAGAATTCAGATTTTTAACACGAGAGTAAACGTAAAAAAGAAGGTTTTACAAGACTCACGTTAACAATATTGCAGCAGTACGCACACAATCGAAGCGCAGTAAGGATGGCTAGTGTAACTAGCAAGAATACCACGAAAGCAAGAAAAAGAAGTACGCTATTAACTATTAACGTACCTGTCTCTTCCGAAACGAATGAGTACTATAGACTATCTGAGACTACCATCGACACTCCAAAAGTCT
+
::;>7AB=;@;A@@BBB=CCCCCBB=BCC?C>;6551505:::://+/969<?BA@BDCC1>587>@@?BA@B?37;444499#4525999;0;=>8=A?>><A@@=@?BC@CCC@AA@CBBBCCBBBCBCCC?CBAA?@ACBDDBC?CAGAA?ADEDLCBB?BCCCCC?CC@CCB>A797>97775;<<==.>@:@AABB@>@=-/*/965(/).9>?>;???====9><?AB<BBB<>>BBCCCD@AABCBAB?B???A??>@?=?><;?;;77;/789*0:0/
@ATNG8:05174:02452
GATGGTAGGCGACATACATACGCGCCAGAAGATCAGGAACTCTAGAAGAATTCAGATTTTTAACACGAGAGTAAACGTAAAAAAGAAGGTTTTACTAGACTCACGTTAACAATATTGCAGCAGTACGCACACAATCGAAGCGCAGTAAGGATGGCTAGTGTAACTAGCAAGAATACCACGAAAAGCAAGAAAAAAGAAGTACGCTATTAAACTATTAAACGTACCTGTCTCTTCCGAAACGAATGAGTACAGAGAGTACGATATGTCTACCATCGACACTCCAAAGTCT
+
<@@@=@:B=?@@BDCCBBBAABBCB@BBB@BEDA:96;<@@BCBDC@@@?@@BAA@@@@@0@?CCCGDCCBBCC;BA::;:;;%;525;::<2>@=>>D>CBCBBB?BAAA=A;;6;BEDDCDBCCCCCDD992;?;;4<ABBCECC@F@BBB?BCBBCC@@>AAAA@@;::5:AA;?>::99+9<<;999999%0;5:000@>B=<378(8588078(5:CBCACCCBB;;5;4;??9?BB=AACCBBCCCCCCBBBBBBBBBBBBBBC>B===BB@@@A9??7???>
@ATNG8:05180:02429
GATGGTAGCATCATGCATATCTCACCAGAAGATCAGGAACTCTAGAAGAATTCAGATTTTTAACACGAGAGTAAACGTAAAAAGAAGGTTTTACAAGACTCACGTTAACAATATTGCAGCAGTACGCACACAATCGAAGCGCAGTAAGGATGGCTAGTGTAACTAGCAAGAATACCACAAAAGCAAGAAAAAGAAGTACGCTATTAACTATTAACGTACCTGTCTCTTCCGAAACGAATGAGTACCTCTCAGACGCTCGTCCTACCATCGACACTCCAAAGTCT
+
B@BB@CCCCCCCCBBCDDCCCCCCC@BBB?DDDCCB?B?BADDBBA>AA>B>BBA;???>1??CDCBBBBCBBB;A>>@@??,?@>C<@@@9@CC@CAAACCCCB@B@CC@BCC>AABBBBBCDCCCFCBCC@C@??<@@ABBCCD?B@DDD@DDCBBBCC@CAAAAA=BC@CCC>??DFE:AAA=???==.7728ABBDCBBB<?<?CBC@C?BABBC?BBCCBB@<><>BB:A@@=@AA>>>>;<<<??>>>>=>???A:===;@??>@@???C9>>7=<<<
@ATNG8:05188:02424
GATGGTAGCGAGCGAGTGTGTATACCAGAAGATCAGGAACTCTAGAAGAATTCAGATTTTTAACACGAGAGTAAACGTAAAAAGAAGGTTTTACAAGACTCACGTTAACAATATTGCAGCAGTACGCACACAATCGAAGCGCAGTAAGGATGGCTAGTGTAACTAGCAAGAATACCACGAAAGCAAGAAAAAGAAGTACGCTATTAACTATTAACGTACCTGTCTCTTCCGAATCGAATGAGTACGATGAGATCTCGTGTGCTACCATCGACACTCCAAAGTCT
+
55<<9>CCCCC@AABBCBCBADBBB@CJG@BBCCBB?B?BCCCDBB?BB?B@BA@::;;;*;@CBCCGCCCBBB:B?:9999.:D@D?BBB;BCC@CCCCCCB@@?@?BDACCC@BBCCCBCBBBBBBBBDD@ECCC?BBBBBBBB<A>BBB@BDCCCCCD@CABABD?DD@BA@599888-:=>;=>=??.>D@BBBCABBFC<><?AAA=A>A@CDDABBABA@@;?>??<@ABB?BBBDBBBCCCCCCBBCBBBBBBBBBBB?BCBBBBBCCC<<<:??>>
@ATNG8:05188:02456
GATGGTAGTATCTGCACACTCTGTCCAGAAGATCAGGAACTCTAGAAGAATTCAGGTTTTTAACACGAGAGTAAACGTAAAAAGAAGGTTTTACAAGACTCACGTTAACAATATTGCAGCAGTACGCACACAATCGAAGCGCAGTAAGGATGGCTAGTGTAACTAGCAAGAATACCACGATAGCAAGAAAAAGAAGTACGCTATTAACTATTAACGTACCTGTCTCTTCCGAAACGAATGAGTACACATCGTCGTGTCGTGCTACCATCGACACTCCAAAGTCT
+
BBBB?BCCCBBBBBBBDDDDECCBC@CCC?CCCBCC@C>BBCCCBB?BD@C@BA?18888)9?ACDCCBBBBBB>BBBCCCC5CC?C?CCC;CCC@CCCCDCB999;?BC@CBC?CBBBBBFCCCCCC@@@C?CCCC>A@BBBBBB?C?CAA?ADDCBBBB>BBCBBB@@A?BBA488888>=A?<77778(9=:@BADDBBBC@D@BBCC?C?BBCBA>BBAAABB@B?CCD=BBB?BBBBBBBBBBAAA>BAAAAAABBBCAA>ACCBBBB>>>9=<5<999
@ATNG8:05196:02422
GATGGTAGTCTCAGATAGTCTATAGTACTCATTCGTTTCGGAAGAGACAGGTACGTTAATAGTTAATAGCGTACTTCTTTTTCTTGCTTTCGTGGTATTCTTGCTAGTTACACTAGCCATCCTTACTGCGCTTCGATTGTGTGCGTACTGCTGCAATATTTTAACGTGAGTCTTGTAAAACCTTCTTTTTACGTTTACTCTCGTGTTAAAAATCTGAATTCTTCTAGAGTTCCTGATCTTCTGGATAGCGACGCGATATACTACCATCGACACTCCAAAGT
+
A?@?@EBBBBBBCBBBBCCCDDCCCCCCBBBB@BCDF=BB?B@BCCCDCC@CCCCC?B?BCAA>B@CCCCBBBCC<:9999)9B=??@@9@B@A?ABB>BC8;:AAAB@BCDCCBCD@CBB?B@FECCBBBB@CCCD?BCCBBBCCC???B@A@A?BBBCC:A>ACBBCBCCC?C@@@@9@@C?@@@@@0@BBDD:;;A;:9A@??8=<<=)9:?@B>B>==5=BBCBBB?B@BBCC@=377?;>A@BBBBBBBBBBBCCCBBB?BB???BB@@B@BB9BB
@ATNG8:05196:02456
GATGGTAGCGCGACGAGCGTAGACCCAGAAGATCAGGAACTCTAGAAGAATTCAGATTTTTAACACGAGAGTAAACGTAAAAAGAAGGTTTTACAAGACTCACGTTAACAATATTGCAGCAGTACGCACACAATCGAAGCGCAGTAAGGATGGCTAGTGTAACTAGCAAGAATACCACGAAAGCAAGAAAAAGAAGTACGCTATTAACTATTAACGTACCTGTCTCTTCCGAAACGAATGAGTACAGAGAGTACGATATGTCTACCATCGACACTCCAAAGTCT
+
;;<>@BBBBC@@@BBBBBBBBA;;;4:AA?C@@@A<9@<@?A;;;C@DC?D???::8DDF3A?BBBBB@@;;>?8<<AA@@@09;89=BCD9CCD@CCCCCDBBB@C@CC@CCD?BBBBBCCCCCCBCBBCC@CA@A?BBBBBBBC?B@BBB?BCCCCCBB?BBBCDA?CC@AAB<??@@@8??>;=>???1?B?B?@;@@@@D=A<@>;;5;8=>BCDACCBBAAA<@=@CC=BCB?BAAACBBCCCCBBCAA?ACCCCA@<;A;@?>?AAA@@@;BF>CBA@
@ATNG8:05149:02501
GATGGTAGTGCGTGAGAGAGAGACCCAGAGATCAGGAACTCTAGAAGAATTCAGATTTTTAACACGAGAGTAAACGTAAAAAGAAGGTTTTACAAGACTCACGTTAACAATATTGCAGCAGTACGCACACAATCGAAGCGCAGTAAGGATGGCTAGTGTAACTAGCAAGAATACCACGAAAGCAAGAAAAAGAAGTACGCTATTAACTATTAACGTACCTGTCTCTTCCGAAACGAATGAGTACGTGTGACGTACGTGAGCTACCATCGACACTCCAAAGTCT
+
<<:;>AGDCCBBCCCCCCCBBB@AA:ACCBBBBBA<A>AACBBBB?BC?A?BBB@@@@@.@<@ACB@A?@?>?8?@ABBBC5BB>A5;;;-;CC?CCGCGCCBA>B@EE@CBC@CCAABBCCDCCECCBCD@CCAA?ABAAAB@?<@@DBB?CJCCAAAC@CBAAAC@BB?BBB?BBBAA;A>>;99999(:A?C?>?CBB@@<><>@BB:=:=?BAA?AA@@@BB?B?BA@:@9:7:AAACCBBBBBBBBBBBCBBBBBBB>>;>BAABBAAAA9==7>@99
@ATNG8:05153:02484
GATGGTAGTATATCGCGTCGCTATCCAGAAGATCAGGAACTCTAGAAGAATTCAGATTTTTAACACGAGAGTAAACGTAAAAAGAAGGTTTTACAAGACTCACGTTAACAATATTGCAGCAGTACGCACACAATCGAAGCGCAGTAAGGATGGCTAGTGTAACTAGCAAGAATACCACGAAAGCAAGAAAAAAGAAGTACGCTATTAACTATTAACGTACCTGTCTCTTCCGAAACGAATGAGTACACATCGTCGTGTCGTCGCTACCATCGACACTCCAAAGTCT
+
@C@@9@554;?C;;;;996<;@;<=7;;B<BAAADC?C?AABB@A@@@A>@@00..-888'50---//<;;;==8=:;;@@@+==8=.599*9==<9;9:@?B>@<@;<;7;BB=ABBBCBBCC;:;99:::===>@;;@@AA???2;5:::29>?=@<<?8>::;;?<>=;?>948;773)333,737787$/868///6699;::5:9;;07189999:?>:??@@<@>@BB=BFD@877BBB@ABCC>>>@@900;00//86685::;=<;;:88588298//
@ATNG8:05155:02518
GATGGTAGTATATCGGTCGCTATCCAGAAGATCAGGAACTCTAGAAGAATTCAGATTTTTAACACGAGAGTAAACGTAAAAAGAAGGTTTTACAAGACTCACGTTAACAATATTGCAGCAGTACGCACACAATCGAAGCGCAGTAAGGATGGCTAGTGTAACTAGCAAGAATACCACGAAAGCAAGAAAAAGAAGTACGCTATTAACTATTAACGTACCTGTCTCTTCCGAAACGAATGAGTACGTTTGACGTACGTGAGCTACCATCGACACTCCAAAGTCT
+
55<<8;?@CDCBCAA?@BBBCCCHBCCB@CDLAAA@CAJGGBBBB@BFAE@AA@@@@@@,@?BBCBBBDB@@@9==?@@@@,@@<@@CCC<GICACCCDBCCCB?B@CC?CCC?ABBBCBEBECCCFBBBA<@??><@A@@AAAB@B@BBC?AAACBBBB?BCCCBB?BB?BCD>@@::9,8<<8==>>=,?A?BDCBAAA@@7:7;>@@3838ABBB?C@???AA?B?AA@:A??<?CCABBB???:?CC?@?BBBBAAAAAA<>>>>>>=A@@<BC>BB::
@ATNG8:05157:02478
GATGGTAGTGATACAGATCAGACACCAGAAGATCAGGAACTCTAGAGAATTCAGATTTTTAACACGAGAGTAAACGTAAAAAGAAGGTTTTACAAGACTCACGTTAACAATATTGCAGCAGTACGCACACAATCGAAGCGCAGTAAGGATGGCTAGTGTAACTAGCAAGAATACCACGAAAGCAAGAAAAAGAAGTACGCTATTAACTATTAACGTACCTGTCTCTTCCGAAACGAATGAGTACCTCTCAGACGCTCGTCCTACCATCGACACTCCAAAGTCAT
+
<<>@=@<AA;66;;=DC666>>>=B=@BA>BBBECC@C@B?@@ABB??=?>AABBBBBA3A?BBBCCBAA??>8;<;::;;*;A>A<A@@7@A@?BBAB<;9B@?B@CC@BBB@BBBABBBBFGEBBBBA@=@ABB?BBCCCECC@FADA@?@BBCDCAC?@A@BBB@BB@BBB>@?@@@6@00,0@@@A0?;@CCBBBABBA=>8=;;:<A<AABBD?DBBAAAF@B?BCC=AAB@BBCAA@A<??AAA@A?>>>>>:;8555;A=888<<<?>7@@2/////
@ATNG8:05157:02482
GATGGTAGCTCGCTGATGATATCTCCAGAAGATCAGGAACTCTAAGAAGAATTCAGATTTTTAACACGAGAGTAAACGTAAAAAGAAGGTTTTACAAGACTCACGTTAACAATATTGCAGCAGTACGCACACAATCGAAGCGCAGTAAGGATGGCTAGTGTAACTAGCAAGAATACCACGAAAAGCAAGAAAAAAGAAGTTACGCTATTAACTATTAACGTACCTGTCTCTTCCGAAACGAATGAGTACACATCGTCGTGTCGTCGCTACCATCGACACTCCAAAGTCT
+
655>9>==<<:;<///;9;9;?AB?:?@A.665:9A;@87:9//+/;6::6749;988888';133389998333(3394>>?+>>9=0555&577)/////-8//)/)//27/4.44;8555;99;<655559>B?<7;?:;@>CD@F@AA?:?>><<999:773<4405;3888(//////&/883777887$7;,33.39997776=6955505.59:44.444444<8<9<<?7B<<6:8:>?BBB@BB777>><:0000009///69:==B@@;33.38.7:::
@ATNG8:05158:02511
GATGGTAGCGCACACATAGATACAGTACTCATTCGTTTCGGAAGAGACAGGTACGTTAATAGTTAATAGCGTACTTCTTTTTCTTGTCTTTCGTGGTATTCTTGCTAGTTACACTAGCCATCCTTACTGCGCTTCGATTGTGTGCGTACTGCTGCAATATTGTTAACGTGAGTCTTGTAATACCTTCTTTTTTACGTTTACTCTCGTGTTAAAAATCTGAATTCTTCTAGAGTTCCTGATCTTCTGGTAGAGCGTGCATATATCTACCATCGACACTCCAAAGTCT
+
55<<9<CBBBBCCBBBCCDDDDCCCCB@=>9:0:?@>8>D:?=A;AB@CJBCC;;:@B@BBBB;;:;DCCCCCB@=;;;;;*;B<;;;A@9@:;;455<7:=4>=>>ABADFCCCECC@CCB@C@DDCCCCCB?CBBB@BCCCCCDDCCCBBBBBC@DCE@@@=@?A@@BABBBC@CCC?CDD?C;::::::%;BCDL>CABCEBBCCC>BBBB0BB@AA@C@CD@CCCCCCC@C@CCCCCC>BBB>BBCCCC::;CCDBBBCBDCC?CCBBBBBCBC@BD=C@@@
@ATNG8:05163:02507
GATGGTAGACATATCTTACTCTCTGTACTCATTCGTTTCGGAAGAGACAGGTACGTTAATAGTTAATAGCGTACTTCTTTTTCTTGCTTTCGTGGTATTCTTGCTATTACACTAGCCATCCTTACTGCGCTTCGATTGTGTGCGTACTGCTGCAATATTGTTAACGTGAGTCTTGTAAAACCTTCTTTTTACGTTTACTCTCGTGTTAAAAATCTGAATTCTTCTAGAGTTCCTGATCTTCTGGTGAGATATGCATGATGCTACCATCGACACTCCAAAGTCT
+
44:;7<BBCCCCCCCC@CCCCCBBB?=<@?692;BBD=BB?B@ECDBBCC?CCBBB?B@BDAA>A@BBDDAA@;C6>??<=,=;1>@@@9@:97;@>@?BB?BBBAB>ABA=E>?><ABB<B<;;;??>?>=;;;>6;;;;;B>>>???A>;:;<:;;=>>:><>>>AAAA>><>>>>>6>=A:;;:::+:?@@A:@@@=>>@A>>:=BCB/A;:;@<><>B=AAAAAAA=C=@????@=AAA:>??D===?@@@ABAA>>?BB=>;;<??AAA@<;;1;;;6
@ATNG8:05165:02479
GATTAGTGTCAGTGCGCGTCGTCCAGAAGATCAGGAACTCTAGAAGAATTCAGATTTTTAACACGAGAGTAAACGTAAAAAGAAGGTTTTACAAGACTCACGTTAACAATATTGCAGCAGTACGCACACAATCGAAGCGCAGTAAGGATGGCTAGTGTAACTAGCAAGAATACCACGAAGCAAGAAAAAAGAAGTACGCTATTAACTATTAACGTACCTGTCTCTTCCGAAACGAATGAGTACATAGATATACGTATAGCTACCATCGACACTCCAAAGTCT
+
5555:<ABCCBCDCCBBBCCCDLACBC?BA<;9?=>:C>==ABB?AA?=;>BBACCCA1A8===?:98;773(7799999$5<8>.555&555.5;556===>:>86626<;7<BA@ABBBB@@@B@9:55==>;7;<<>:0//)/574525<::;<;=8;;:::828;68<<<@88<;=37/333777$788373397////3355.2,2278<<<:>><<<<A>A@BCD=C993999898==777;=;<:9655759975515556::2228199.5222
@ATNG8:05168:02512
GATGGTAGCATCATGCATATCTCACCAGAAGATCAGGAACTCTAGAAGAATTCAGATTTTTAACACGAGAGTAAACGTAAAAAGAAGGTTTTACAAGACTCACGTTAACAATATTGCAGCAGTACGCACACAATCGAAGCGCAGTAAGGATGGCTAGTGTAACTAGCAAGAATACCACGAAAGCAAGAAAAAAGAAGTACGCTATTAACTATTAACGTACCTGTCTCTTCCGAAACGAATGAGTACGATGAGAGAGCTCTCTCTACCATCGACACTCCAAAGTCT
+
ABCD?AADCBBD@@AB@@?<@A@A@=9;69595<@<>B?AAAAAAC=::8:=@@<:9879$9;@@@@@@>00//(////777'9;5:.559*5<<7=<A@B@@:;9:?CC@DCC?ABBAAABBBCCBCBCCLACBBC@BAB@@@@??C@CBB?BBBBAAAA>@@?BCD?DB@9:9999BBB;@::3::9:::%:>;997BCCCBE<A<;;;A=A=ABDBB?BB@@@BA?A?BBB=BAA?BAAACCBBAACCCC???F?;;@@A>>>;AAAA:;;C;:7:A:A677
@ATNG8:05168:02514
GATGGTAGCATCATGCATATCTCACCAGAAGATCAGGAACTCTAGAAGAATTCAGATTTTTAACACGAGAGTAAACGTAAAAAGAAGGTTTTACAAGACTCACGTTAACAATATTGCAGCAGTACGCACACAATCGAAGCGCAGTAAGGATGGCTAGTGTAACTAGCAAGAATACCACGAAAGCAAGAAAAAGAAGTACGCTATTAACTATTAACGTACCTGTCTCTTCCGAAACGAATGAGTACAGAGAGTACGATATGTCTACCATCGACACTCCAAAGTCT
+
5::=066@<<:9599<=;:6=;;;@?BA@<=<<>00*05::8;::=9@A>A=??@@@@@@.@;@ABCCBBB>>>8>ABBBBB0;;5:;@AA:BCC@CBCDCBA;;79=@@<BBB:==BBCDBCCDFECBCDC@DCCC>A@BBB@@??C?B;;7<@AAAAAB@CBBBAA=AA=>?>>ABBBA:>7819<===,<=8?8999C?:6,/+/888)/*/=@@><A@???@@=A?BBB=ABA7979BBBBCBAAABBBBBBDCDBA999708=>>A@A>>><BD=AA9:
@ATNG8:05175:02512
ATGGTAGTGTCATATGAGAGTGTGTACTCATTCGTTTCGGAAGGGACAGGTACGTTAATAGTTAATAGCGTACTTCTTTTCTTGCTTTCGTGGTATTCTTGCTAGTTACACTAGCCATCCTTACTGCGCTTCGATTGTGTGCGTACTGCTGCAATATTGTTAATGTGAGTCTTGTAAAACCTTCTTTTTACGTTTACTCTCGTGTTAAAAATCTGAATTCTTCTAGAGTTCCTGATCTTCTGGACGACGCGCACTGACACTACCATCGACACTCCAAAGTCT
+
<5505::<<<;;;@;;@><<666<<=>===?9555?8==9>9=B=BBAB<;:5::8<8<<@@7>.56;;;<=<<;;;;;.4939>?>8=A00-0/75>><BB==@@=@?<@>>>B?BAB<?6;?99977>;??:=6;777737865??AB@9959993;;.5.2<=@@BA@@499??B0?<B299999$54>;?459>::455::7:>>>+==<<>9;8<=9==:;;=>7=7888:::/33;688?A@AAAB=<A;?@8655:5::>88899::365.588/
@ATNG8:05185:02518
GATGGTAGTATATCGCGTTCGCTATCCAGAAGACTCAGGAACTCTAAGAAGAATTCAGATTTTTAACACGAGAGTAAACGTAAAAAAAGAAGGTTTTACAAGACTCAACGTTAACAATATTGCAGCAGTACGCACACAATCGAAGCGCAGTAAGGATGGCTAGTGTAACTAGCAAGAATACCACGAAAGCAAGAAAAAGAAGTACGCTATTAACTATTAACGTACCTGTCTCTTCCGAAACGAATGAGTACTACTCTCAGAGACACACTACCATCGACACTCCAAAGTCT
+
//88)//4/:////;///)5;<66;B95//)///////8=7;:://)//)//)/)44498<<<+:5:<<566====;133///////"//)/3:;</88<8/--8--(/;;5=7;;9666455<:;;<=>=>>;;;@A<A<;<<??=?@9889<8;00)/:989;;;4::;;;B8;;6333578333(333,33778)8=7===;??7785;5:=99.5-2:94/)////99:6=8=<<1944039<888<<;:::::888:;@??><;9747A=<977...4;;0??:4
@ATNG8:05186:02514
GATGGTAGTGTCAGTGCGCGTCGTCCAGAAGATCAGGAACTCTAGAAGAATTCAGATTTTTAACACGAGAGTAAACGTAAAAAGAAGGTTTTACAAGACTCACGTTAACAATATTGCAGCAGTACGCACACAATCGAAGCGCAGTAAGGATGGCTAGTGTAACTAGCAAGAATACCACGAAAGCAAGAAAAAGAAGTACGCTATTAACTATTAACGTACCTGTCTCTTCCGAACGAATGAGTACACACTCTCATATGACACTACCATCGACACTCCAAAGTCT
+
55<<8=EEBBBDEBCCGEDAAACFJ@BAB@CB;;;C=@<ABCBBAC@CC@C?@?=>===?.??CDCABBBBA@A<??@BCDC5BB?B=A@@7ABB@CCCBCDDBB?B@CC?BBC?BCBBCBBBDCCCCCCBA?ACAA>AABBCBBA>B@EBB@BBBCCBBC?CBBBBB@BB?BCC>AA???8???=?BBBB3BC?D>>>B@@AB8;7;A??;?<>>BAA?AAAAAAA?B@BC?C:949AAABBDCBBBBBBBB?AACAAACBBB?BABBCCCBBB>@@:@@??
@ATNG8:05189:02480
GATGGTAGCAGACGTGACAGAGCGCCAGAAGATCAGGAACTCTAGAAGAATTCAGATTTTTAACACGAGAGTAAACGTAAAAAAGAAGGTTTTACAAGACTCACGTTAACAATATTGCAGCAGTACGCACACAATCGAAGCGCAGTAAGGATGGCTAGTGTAACTAGCAAGAATACCACGAAAGCAAGAAAAAAGAAGTACGCTATTAACTATTAACGTACCTGTCTCTTCCGAAACGAATGAGTACTATGTAGAGCTCTATACTACCATCGACACTCCAAAGTCT
+
==AB@CBBBE@@@B@@CCCCCCCBB?BBB?B@@@BC?C?CCCCBBB?BB?B=@@???@@@/A=AB??@BBBABA8==;::;;;$;9255::<0<@>=AC?BCCBAA@AAJD@CCD?BAAACDDDDCCCCCCCB?C9::?AAAAFCBB?BABBC@CBBBCC;97:??AAA?993787/7;;;;78;;<;;<>??&?A@AAAB??;==1818A??<?<?ACBB>@@@@@@@=@=:::89CCAAABBBBBBBBCAAAAAAA>>AA??;:;8<>>>>??:::;?B8AB??
@ATNG8:05191:02489
GATGGTAGCGCATATCAGCGCAGCCCAGAAGATCAGGAACTCTAGAAGAATTCAAGATTTTTAACACGAGAGTAAACGTAAAAAGAAGGTTTTACAAGACTCACGTTAACAATATTGCAGCAGTACGCACACAATCGAAGCGCAGTAAGGATGGCTAGTGTAACTAGCAAGAATACCACGAAAGCAAGAAAAAAGAAGTACGCTATTAACTATTAACGTACCTGTCTCTTCCGAAACGAATGAGTACTGCGTCTCACTCTCGCCTACATCGACTACTCCAAAGTCT
+
:<<<6;/////7/55:77///:///)/:<.66;===1505<:495;8<<7;537-444444$55::<<<;55559)5594444$4;9><@@@2BB@769AA@CB;;79=@@?BCD@BBCBBBCBBB;;:AABB>BBBB?CCBABCA@<A?CAA>ABBCB;;;@BAAABB?BB=??@=AABAA=A::4:?B@AB'@@=997??A???>A>ABBC@C@A=CBA<ABC@@AE@F@DCB<A;;6:8??988AABBCCCCBAACCBAA6;;>?000>000<<>8@@9AAAC
@ATNG8:05192:02483
GATGGTAGCTCGCTGATGATATCTCCAGAAGATCAGGAACTCTAGAAGAATTCAGATTTTTAACACGAGAGTAAACGTAAAAAGAAGGTTTTACAAGACTCACGTTAACAATATTGCAGCAGTACGCACACAATCGAAGCGCAGTAAGGATGGCTAGTGTAACTAGCAAGAATACCACGAAAGCAAGAAAAAGAAGTACGCTATTAACTATTAACGTACCTGTCTCTTCCGAAACGAATGAGTACACATCGTCGTGTCGTGCTACCATCGACACTCCAAAGTCT
+
;?BC@BBBBBEFCBBCBBBCCEDCC?BBDACBBCCC@B?BBBCCCC@BB?C?A??9:999)9<@@AAB@CB???8?<>@ABB2AC?@4;;;6;BF?BCEBBCC;;:;@CC@CCC@CBBBBCFCGDCCBCBBB@CCBB?BCCCFDAA>B@CBB?BBBCCBBB@BCCBBB@BC???@?BBBCD<@??8<<<<>.?A@B???CCA=>:><@@AB<@<??BBB@ABACCBB>@=???7?BD?BBAAAACCCCBAAA???ACCABAAABC@BBBBBBBCBB?AA=A:::
@ATNG8:05192:02511
GATGGTAGTGTCATATGAGAGTGTGTACTCATTCGTTTCGGAAGAGACAGGTACGTTAATAGTTAATAGCGTACTTCTTTTTCTTGCTTTCGTGGTATTCTTGCTAGTTACACTAGCCATCCTTACTGCGCTTCGATTGTGTGCGTACTGCTGCAATATTGTTAACGTGAGTCTTGTAAAACCTTCTTTTTTACGTTTACTCTCGTGTTAAAAATCTGAATTCTTCTAGAGTTCCTGATCTTCTGGAGATATCATCAGCGAGCTACCATCGACACTCCAAAGTCT
+
;;;;<?A?CBBBDDFCCBCCDDDCCBCCCCA@=@BBA<BB@C@BBBDDDD>CCCCCAC?CBAC?D?DDCC@@@A@<9999:*<C>B@@@<@BCC@CBD@BB@AAADCD@BCDDDCCC@EBB@C?CDDDCBCC?AADD@CCCCCCCCCCCCDDBBB?BDD@@@?@@CCBDDCCBB@BBBBB9@=?:999999$;BBBE=A@CBBBBBBB?BBBB2BAAAC@C@CB@BCCCCBB>B@CCBCBB?CBC@BCCBBCBBDCECBBCCCCCC@BCCCCCBBCB?BB=CC@@
@ATNG8:05194:02501
GATGGTAGCGAGCGAGTGTGTATACCAGAAGATCAGGAACTCTAGAAGAATTCAGATTTTTAACACGAGAGTAAACGTAAAAAGAAGGTTTTACAAGACTCACGTTAACAATATTGCAGCATTACGCACACAATCGAAGCGCAGTAAGGATGGCTAGTGTAACTAGCAAGAATACCACGAAAGCAAGAAAAAGAAGTACGCTATTAACTATTAACGTACCTGTCTCTTCCGAAACGAATGAGTACGATGAGAGAGCTCTCTCTACCATCGACACTCCAAAGTCT
+
=BAD@EDCC@BBBBBBBCBCCCDCC?BCC>AABBBB@B>BBBBCDC@CC>B?BBBBBCCD3C@AAABDBCCCGC?AA@DDDD5BB?A5;:;.;BC?CICCBCCBB@B@CG@CBC@BCBCCCE?CCBBCCCBB@BBBB=BAAACDBB@B@CBB@BBCC;;;E@ECCBAA?BB?AAA?AAABC<:;;@9999:)9@<ADBBAAAAA>A?BBBA?A=??CAA?BBBBBBB?B@BBA<ABA>ACAA???BBBBBBCBBBBBBBBBBB@@<ABBBBAAA@>6::6:AAB
@ATNG8:05155:02559
GATTAGTATAGAGCTCTACATAGTACTCATTCGTTTCGGAAGAGACAGGTACGTTAATAGTTAATAGCGTACTTCTTTTTCTTGCTTTCGTGGTATTCTTGCTAGTTACACTAGCCATCCTTACTGCGCTTCGATTGTGTGCGTACTGCTGCAATATTGTTAACGTGAGTCTTGTAAAACCTTCTTTTTACGTTTACTCTCGTGTTAAAAATCTGAATTCTTCTAGAGTTCCTGATCTTCTGGGCTGCGCTGATATGCGCTACCATCGACACTCCAAAGTCT
+
A;:6;DCCCBCCCCBBBDDDDEBBCCCD998:A@B=CC?C?BCCCCCC?CCCCC?B<??BB>B>BBA@BBCA?<78999$:@8@7782:AAB@DBB?<<177@AAB>AABBAA>>9>AA:<8<AAA>>==9>>AA055>;;;>=@A@@A::8=;AAA9AA;A7==??@@>>>9@A>AA5A<A:;8>>>+99988-//8889;;;<6<<<=.=CBCA;@;?>=AA<<::8;?9>=AA>>9998809///=988=AAAC;999//,/;;;=@@=<<9==7=?;;
@ATNG8:05162:02530
GATGGTAGGCGACATACATACGCGCCAGCAAGATCAGGAACTCTAGAAGAATTCAGATTTTTAACACGAGAGTAAACGTAAAAAGAAGGTTTACAAGACTCACGTTAACAATATTGCAGCAGTACGCACACAATCGAAGCGCAGTAAGGATGGCTAGTGTAACTAGCAAGAATACCACGAAAAGCAAGAAAAAAGAAGTACGCTATTAACTATTAACGTACCTGTCTCTTCCGAAACGAATGAGTACGAGAGTCAGAGCAGAGCTACCATCGACACTCCAAAAGTCT
+
7777487729555<==<;;?@@=00,..--0---;99)5.5:;;7775//+/6:;@??CCC1B=@C;;99B?@AB<BB@@A@A0@A>A5;;0;AA>@CCCA@?CD@C@CB=A@@;??@?AABBBDBBBCIGCABCDC@BB;<;BBB<@=A;;8;CCDBBBCACCBAAC<@==:::9=@9999+9981988887$79178===;:>:)/*///.4;6;>CCB?@@@A@AB?B@CCB<?@B?AABD::9C>>>BBABBAABBBBCCECC?BB@>99:777-555'9<<>
@ATNG8:05168:02536
GATGGTAGAGTACAGTGTAGTAGACCAGAAGATCAGGAACTCTAGAAGAATTCAGATTTTTAACACGAGAGTAAACGTAAAAAAGAAGGTTTTACAAGACTCACGTTAACAATATTGCAGCAGTACGCACACAATCGAAGCGCAGTAAGGATGGCTAGTGTAACTAGCAAGAATACCACGAAAGCAAGAAAAAAGAAGTACGCTATTAACTATTAACGTACCTGTCTCTTCCGAAACGAATGAGTACTGTATCTATGTGTGCGCTACCATCGACACTCCAAAGTCT
+
BBBB?BCDCCBBBCCCDDDGCCCBC@BCCACCCA?A<@<@BCDBDD?CC?B?BBBABBBB2B@BBAABBAB>>=3<=;;;;;;%;?=?5:;;*9CC@BBACCED@?>@@CC@BCC?CCAABDDEGCCBBBBBC?CCCC?AABAABAA>B@CBB?BCCCAAAA?AAAAB@>BC?>=?599???8>@@;::9:99%:@;A??@CAD;;7;:>>=?7:5:>@@@=@BA@ABB?B@CBA;A997:DBBCCCCBAABDBAA@CCBBBB@B??<??B???<;;?5:9.=999
@ATNG8:05170:02542
GATGGTAGCACACGAGATCTCATCGTACTCATTCGTTTCGGAAGAGACAGGTACGTTAATTTAATAAGCGTACTTCTTTTTCTTGCTTTCGTGGTATTCTTGCTAGTTACACTAGCCATCCTTACTGCGCTTCGATTGTGTGCGTACTGCTGCAATATTGTTAACGTGAGTCTTGTAAAACCTTCTTTTACGTTTACTCTCTTGTTAAAAATCTGAATTCTTCTAGAGTTCCTGAATCTTCTGGGCAGACTCTACACACGCCTAGCCATCGACACTCCAAAGTCT
+
;>>A@DA<AAAB@@@@BBB;9966<=;;;=;;7<AGA8<:27)///::::6/55<96:7<:/83//)/77678<9<;?==+59449;;4<<=<5933,3<1778876(//6///66068<8?>@?93333:6=C:859A@955>>:9=?AAABA7>?B==>1816<=9=>B>>7>:;:;-:4:7<;99,99:<=5=;@:>884..(.335'3.53;2818849;;::::694=//(///(//;>6=:99////6//3;;883////3868888889;59909...
@ATNG8:05184:02526
GATGGTAGAGTACAGTGTAGTAGACCAGAAGATCAGGAACTCTAGAAGAATTCAGATTTTTAACACGAGAGTAAACGTAAAAAGAAGGTTTTACAAGACTCACGTTAACAATATTGCAGCAGTACGCACACAATCGAAGCGCAGTAAGGATGGCTAGTGTAACTAGCAAGAATACCACGAAAGCAAGAAAAAGAAGTACGCTATTAACTATTAACGTACCTGTCTCTTCCGAAACGAATGAGTACTGTATCTATGTGTGCGCTACCATCGACACTCCAAAGTCT
+
CCCD?CBBCDBBBBAA;;9CCCHBB@BCC@CBCBBB@C?BCCCDCB?BB>A>@AA@AAAB2B@CBBACCCC887.7=>?AAA0@A=@5;;;*9BC>CCCFECCCD?C?BB?ABA=@?CFCCBEBBBDDCCCC@BB??;@@@@@ABB>C@CBB@BBCCCCCB?AACCCC>AB?BBC<??A@@;???>?BCEC2CC>AAABC==<<474:@BD<?:?ACAA?AAA@ABB?B@BBA=AAA?BBBFDBBA@ABBCBABBDCB??@AB??;?BB@@?@???;>>4@@::
@ATNG8:05191:02531
GATGTAGAGAGATGTAGCGCACCCAGAAGATCAGGAACTCTAGAAGAATTCAGATTTTAACACGAGAGTAAACGTAAAAAGAAGGTTTACAAGACTCACGTTAACAATATTGCAGCAGTACGCACACAATCGAAGCGCAGTAAGGATGGCTAGTGTAACTAGCAAGAATACCACGAAAGCAAGAAAAAAGAAGTACGCTATTAACTATTAACGTACCTGTCTCTTCCGAAACGAATGAGTACGATGAGAGAGCTCTCTCTACCATCGACACTCCAAAGTCT
+
@:AB?;?BDCDDBBCCBCCCCCL@FCB>B@BAAA>B>BACCCBC?BC@B>??:3333&3499::;@@;@BD;?@;:;;;*;@5:5::.5994;A>C===@A:?7;9?B@?9ABCCCCCEDEDBB@@;;5<B;;69BA?@AAB?B?B<<7:AA?A<==6>:;::86::7===133998/7773333333#3;1788=;88895565:AA5>9@@CBC<@@877;;1713<<89;8637777;<==><>??AA>;;;8:8A@@@=AB888::<9:5;=4==<<
@ATNG8:05193:02551
GATGGTAGACATATCGTACTCTCTGTACTCATTCGTTTCGGAAGAGACAGGTACGTTAATAGTTAATAGCGTACTTCTTTTTCTTGCTTCGTGGTATTCTTGCTAGTTACACTAGCCATCCTTACTGCGCTTCGATTGTGTGCGTACTGCTGCAATATTGTTAACGTGAGTCTTGTAAAACCTTCTTTTTACGTTTACTCTCGTGTTAGAAATCTGAATCTTCTAGAGTTCCTGATCTTCTGGGCAGACTCTCACACGCCTACCATCGACACTCCAAGTCAT
+
445:5;=>BB;;9>C??=BBDBBABBBA@@?@?CAA?;::6;>ABCBBCC@BBBBC?C?CCCC9817A=:::=<;688877)68380.)---/066608=4888:;A489>>>;;;<@A@=B<??@;;;AA=@?>>:;;;>>?B@@AAB@====187>:?A<B:=;:9<:999475557*729487777)9>@>A:AAAAAA>>>>;=888*8:7==-//=599B@@55055:9777=17877.79999@?B??>>>@@;???188;;;<<<881/179///
@ATNG8:05193:02553
GATGGTAGTCTCAGATAGTCTATAGTACTCATTCTGTTTCGGAAGAGACAGGTACGTTAATAGTTAATAGTCTGTACTTCTTTTCTTGTTCTTTCGTGGTATTCTTGCTAGTTACACTAGCCATCCTTACTGCGCTTCGATTGTGTGCGTACTGCTGCAATATTGTTAACGTGAGTCTTGTAAAACCTTCTTTTTTACGTTTACTCTCGTGTTAAAAATCTGAATTCTTCTAGAGTTCCTGATCTTCTGGGATGTGTGCGCAGTGCCTACCATCGACACTCCAAAGTCT
+
4844.49;><>>;=566<<<;<<566@<5544.44//;1:;+/+/555500)/8866078;7;;8:9>@0//<///33,3///&/60//(/66.359<6888089(---2294::::;;::=?AB@A;CCECCC@@?@CCC@CCCBBBB@@@@@;;<BA?BBB>;;5;;@B@@@ABCC@<A===2=;A9=ACCCC(CBBCG=??CBBBBAAB5;;;;*;BCAA5;5;A=ACJDCCBACABBCCCC@B@>@9@000>@@CAABCCCD@CBB?CGHCCCDCDC@CJ=C;;;
@ATNG8:05202:01925
GATGGTAGCGCACACATAGATACAGTACTCATTCGTTTCGGAAGAGACAGGTACGTTAATAGTTAATAGCGTACTTCTTTTTCTTGTCTTTCTGTGGTATTCTTGCTAGTTACACTAGCCATCCTTACTGCGCTTCGATTGTGTGCGTACTGCTGCAATATTGTTAACGTGAGTCTTGTAAAACCTTCTTTTTTTACGTTTTACTCTCGTGTTAAAAATCTGAATTCTTCTAGAGTTCCTGATCTTCTGGAGATATCATCAGCGAGCTACCATCGACACTCCAAAGTCT
+
45:<7=CCCCCBBBBCDDCCCCCBBBA@@BA@8>9:9.4;4;5;;9999:.555558=269CC?B?AA;999999.44999'44.5;;>>4>>?AA?CAB>@@=987BBCACJEIGGBBABCC@C@CCBCBCCC=AABC@CBBBCBBCCCCCCCBBB@BCC@BD@D?AAACCCBCC>B::::-;>C<A@@@@@@#@C;;;;.;BAAABAAAB<AAAA0ABBBC9;8;C@BBCCCCFAC@CDCCCC@BBB?BBCBBDCCCCCCCBBBBCCD@CBCCCCCBBB@BC<ACBB
@ATNG8:05202:01946
GATGTAGGAGACACGTCGCACACGTACTCATTCGTTTCGGAATGGAGTCAGGTACGTTATTAGTTAATAGCGTACTTCTTTTCTTGTCTTTCTGTGGTATTCTTGCTAGTTACACTAGCCATCCTTACTGCGCTTCGATTGTGTGCGTACTGCTGCAATATTGTTAACGTGAGTCTTGTAAAACCTTCTTTTACGTTTACTCTCGTGTTAAAAATCTGAATTCTTCTAGAGTTCCTGATCTTCTGGCGCTCTGTCACGTCTGCTACCATCGACACTCCAAAGTCT
+
BBBBBEE@D@ACC@A@0//::979;@@:@9:.:@==5<8680--(--7788544443-3:6;;=9>455>::;:88)////&//(/6666(333//39//*/;5668326:>CCECCCC@CBC@B@DC@A@BAA<BBBB?BAAABBBBBCCCBBDBB@BCD@DC@B?BBBBBBCCC@BBCCD;B>B;;;;;.<@;;<0;@A@A@@AAA;AAAA,AAA;:6:;@D?BCBAA@B=@=@BBBBB;;;B?CC;;;ABBCDBBBBCGCCCC@CCCJCBBBBB?@A<A@@@
@ATNG8:05205:01960
GATGGTAGTATATGCGCGTCGCTATCCAGAAGATCAGGAACTCTAGAAGAATTCAGATTTTTAACATCGAGAGTAAACGTAAAAAGAATGTTTTACAAGACTCACGTTAACAATATTGCAGCAGTACGCACACAATCGAAGCGCATTAAGGATGGCTAGTGTAACTAGCAAGAATACCACGAAAGCAAGAAAAAGAAGTACGCTATTAACTATTAACGTACCTGTCTCTTCCAGAACGAATGAGTACTACTCTCAGAGACACACTACCATCGACACTCCAAAGTCT
+
<<<B?ABBA::9////7///<=;;;=9;;;8<@;5566;49<<555<8<;5>:99444444$45<99:<555<<??99<44444$3:5:3333&39:7<<;::A=??:?<>>:???=?@@BCCCCBBBBDA@ACADBBB>BBAABB?B?B?BBC>A@BBCCCC?CBC=>>>BB7==B6;>733(3;;533333$3;6>444;>===9=37777<A9=>=;;6;;;;;32+21333-34;8;:::888::::???BBBBBBAACBBBB??@??;BA=>=>BB9B888
@ATNG8:05208:01951
GATGGTAGCGCATATCAGCGCAGCCCAGAAGATCATGAACTCTAGAAGAATTCAGATTTTTAACACGAGAGTAAACGTAAAAAGAAGGTTTTACAAGACTCACGTTAACAATATTGCAGCAGTACGCACACAATCGAAGCGCAGTAAGGATGGCTAGTGTAACTAGCAAGAATACCACGAAAGCAAGAAAAAGAAGTACGCTATTAACTATTAACGTACCTGTCTCTTCCGAAACGAATGAGTACAGAGAGTACGATATGTCTACCATCGACACTCCAAAGTCT
+
884;.4444:>>?<@>=@??@CB=<6<6616;;;;666.559999:5::8<5:;556>A>+>9==?==:::7773///////$//277>??2>=?<=?C@BBB;;4;=@A@D?>9>CBBB99:DD:9:@@>@=@:99=B@@ACBBB?B?BBB>B@?;?==B899CBAC@;;88B<7:;:=:8777333333$7</77><88<@=<::88=>8@=@<CBC:DB969668@@?AA>@;;9555=:555=====585=<444===;A?:7878;8::7;6BC<B?=<
@ATNG8:05217:01951
GATGGTAGAGTACGAGTGTAGTAGACCAGAAGATCAGGAACTCTAGAAGAATTCAGATTTTTAACACGAGAGTAAACGTAAAAAGAAGGTTTTACAAGACTCACGTTAACAATATTGCAGCAGTACGCACACAATCGAAGCGCAGTAAGGATGGCTAGTGTAACTAGCAAGAATACCACGAAAGCAAGAAAAAGAAGTACGCTATTAACTATTAACGTACCTGTCTCTTCCGAAACGAATGAGTACACATCGTCGTGTCGTGCTACCATCGACACTCCAAAGTCT
+
?A@@>;;A;979///////<9977//)///)/@=4446;5:=849/;68=)0+////3===+=443433393338/3344:::(45.5.5::+<<<8<A<<C?CAA=A=;:6;AA>ACBBCGLCCCCBCBBBA>AA@@<@AB9;9BB=@?:;929@@@@B@@=?::8@@<@C>@AC?@@@BB>@@?<?AABB3CF@BABBBA>>><@<@A??:<6;>@@@>ADCEDCC;@;9::/:AA<?@BBBBBABA@??999?=?>>?;8=>>6><>>@@BBB@8@@8??@@
@ATNG8:05227:01953
GATGGTAGCAGACGTGACAGAGCGCCAGAAGATCAGGAACTCTAGAAGAATTCATATTTTTAACACGAGAGTAAACGTAAAAAGGAAGGTTTTACAAGACTCACGTTAACAATATTGCAGCAGTACGCACACAATCGAAGCGCAGTAAGGATGGCTAGTGTAACTGCAAGAATACCACGAAAGCAAGAAAAAGAAGTACGCTATTAACTATTAACGTACCTGTCTCTTACCGAAACGAATGAGTACCTCTCAGACGCTCGTCCTACCATCGACACTCCAAAGTCT
+
@?5505;=<@996===666?>@@<@;>99254:>>>.9.4=>??<<8:94998839@@@A1<7:@@CCCCCBBC<===9:::'/)/)/5;<</>;;7666=>:://)/)/:5;=;7;;:;<<<BCBA@@00/@7;;;;7::534<9929694405=<<=>>=?BB?>B=@@>9;6:><<<<3;88233337'789?@ABBA@@A?C>>>;;6;083=<<9<;;8:88)--)--81888177=<<<=7888888773322225.569073......55.33,2222
@ATNG8:05230:01962
GATGGTAGATATATGCACGCTCTACCAGAAGATCAGGAACTCTAGAAGAATTCAGATTTTTAACACGAGAGTAAACGTAAAAAGAAGGTTTTACAAGACTCACGTTAACAATATTGCAGCAGTACGCACACAATCGAAGCGCAGTAAGGATGGCTAGTGTAACTAGCAAGAATACCACGAAAGCAAGAAAAAGAAGTACGCTATTAACTATTAACGTACCTGTCTCTTCCGAAACGAATGAGTACACATCGTCGTGTCGTGCTACCATCGACACTCCAAAGTCT
+
BC@@>ABBBBBCCBACICDCCDCCD@CCC@BA@@@B>B?A@@?@?@;?A?B?CBBBBBBB3C@CCCABBBA@@@8=?;<<<<*;@=@5;;;-;AA>B;9:BBBBB@GADF@CCB?DBDCBCCBCCCHCCCCD@BBBC@BCCDFCBB?B?B@@?@CCCCBCC?B:::BB?BB?AAA?BBCDF<998=>>@@A2ADACCABKAA>?<?=ABBA=B:<=BDD?BBCDDCC@C?AAA<AAC>ABBBABBBB::9AAA???BAAABBBCC?CCBBBBAA??<?A<ABCC
@ATNG8:05231:01949
GATGGTAGCTATACGTATATCTATGTACTCATTCGTTTCGGAAGAGACAGGTACGTTAATAGTTAATAGCGTACTTCTTTTTCTTGCTTTCGTGGTATTCTTGCTAGTTACACTAGCCATCCTTACTGCGCTTCGATTGTGTGCGTACTGCTGCAATATTGTTAACGTGAGTCTTGTAAAACCTTCTTTTTACGTTTACTCTCGTGTTAAAAATCTGAATTCTTCTAGAGTTCCTGATCTTCTGGTATGACTAGTGTACTACTACCATCGACACTCCAAAGTCT
+
CDCC@BBBDCCCCBBBBDCCCCDBCBCBCCCC@CCCC=@@>A=ABBACBB@CCCBB?C@CCCC?B?BA???CABB@??>??2?A@BBBA;ABBB?ABA>BB>???CBB=??ABCB@A=@>>9=;AA@==>==;A>>>588A@>@<;=ABBC>==<8<<<<?@<@=A??@@A@??:?@@BA5B=A;::9:9+9?>@@9??????B==<8=DDD/>>>>?<@:>=<ABBC=>=<?=@@@@;;7=>=;@A;:;AA@===@@ABCAAAA8=>?@?????=;@A7?>;;
@ATNG8:05242:01928
GATGGTAGACATATCGTACTCTCTGTACTCATTCGTTTCGGAAGAGACAGGTACGTTAATAGTTAATAGCGTACTTCTTTTTCTTGCTTTCGTTGGTATTTCTTGCTAGTTACACTAGCCATCCTTACTGCGCTTCGATTGTGTGCTTACTGCTGCAATATTGTTAACGTGAGTCTTGTAAAACCTTCTTTTTACGTTTACTCTCGTGTTAAAAATCTGAATTCTTCTAGAGTTCCTGATCTTCTGGGCAGACTCTCACACTGCCTCCATCGACACTACCAATGTCT
+
@<<<@BCBFFBBBCCCCAAABB==????@969:@@@B8:97?8B=<<==>:?:??B?A8@@==7B<=8@@=;;//(/8888+886?>99,733,338333(33,3;79::699;=>>>A<@AA:>:>BBA?==>=B?==7;;;;AAA;;;;;:<:8808==9>A:=:;<A?:9:>>8<8=<=.=-/-/5>>@,666991=99:@@@@AA::;;;+7///:4:6>?8:;:@=;>2949?@@@A;=77707///::==?@;;///=6:94;==996668885;296--,
@ATNG8:05243:01950
GATGGTAGCTATACGTATATCTATGTACTCATTCGTTTCGGAAGAGACAGGTACGTTAATAGTTAATAGCGTACTTCTTTTTCTTGCTTTCGTGGTATTCTTGCTAGTTACACTAGCCATCCTTACTGCGCTTCGATTGTGTGCGTACTGCTGCAATATTGTTAACGTGAGTCTTGTAAAACCTTCTTTTTACGTTTACTCTCGTGTTAAAAATCTGAATTCTTCTAGAGTTCCTGATCTTCTGGGTCTCTCTCTCACGCACTACCATCGACACTCCAAAGTCT
+
BBCD@CCCABBCCBBBCDCCCCDCCCDCCEAA?BCBF=CC?B?CBBBCBB?BDCBB=A@AAAC?C?CBBBAABBA<AACCC2AB?BABB>BBBB>ABC?BB5879CBB?BBBBBBBB?B>>7;:;=>>>>>>;@A><:>@@;;9>@@AA=>@???5;>@=>>:>;AAAAAAA??<?AAA@5@=A=====<+<>6660666///=66;=CCDD/C>>>B=B<>>;>@@@===<@<@@@@@@:==AA:@@@@@@@@AAAAAAA===><A>@@?>?<99;AA:A>==
@ATNG8:05198:01973
GATGGTAGACACGTGTGCTCTCTCGTACTCATTCGTTTCGGAAGAGACAGGTACGTTAATAGTTAATAGCGTACTTCTTTTTCTTGCTTTCGTGGTATTCTTGCTAGTTACACTAGCCATCCTTACTGCGCTTCGATTGTGTGCGTACTGCTGCAATATTGTTAACGTGAGTCTTGTAAAACCTTCTTTTTACGTTTACTCTCGTGTTAAAAATCTGAATTCTTCTAGAGTTCCTGATCTTCTGGGTGTATCAGCGAGTATCTACTATCGACACTCCAAAGTCT
+
BBBC@CCCCCDCC=CBBB@FCBBBCBAAECBB@CCCF>CB=B?CCBBBBB?ABB@@>A@BBBB?B>BBBBBBDA?=77989(:>1=89:17DBC?BBC@BB;>>ADCD@CA@AB>AA6::@<?<?C?@????=@@??8==;;>AAABA???><<?:676<AB=A<@??AAAA>><>A@@@5@<A;<=<<<.;>;;;2:::///=9/838AAA/A=<=A=C=88.7;;>;;;<><BB=:9:,--99.---=@@@=??>>>AA>>>AAAA@@@>><<849;4;///
@ATNG8:05198:01976
GATGGTAGTGTGTCTCTGAGAGTAGTACTCATTCGTTTCGGAAGAGACAGGTACTTTAATAGTTAATAGCGTACTTCTTTTTCTTGCTTTCGTGGTATTCTTGCTAGTTACACTAGCCATCCTTACTGCGCTTCGATTGTGTGCGTACTGCTGCAATATTGTTAACGTGAGTCCTGTAAAACCTTCTTTTTACGTTTACTCTCGTGTTAAAAATCTGAATTCTTCTAGAGTTCCTGATCTTCTGGACGACGCCACTGACACTACCATCGACACTCCAAAAGTCT
+
444;8<@<BCCCDCB<<A<BBBA@AECCBCBB?BCBC=BB=@>@BBCDCC@CCCCC>A?ACBG@E@B:;9CCC??:;;>;>*=@;AAA<6<CCCACCC?CE?A@ABBD?B;<;C@@A9;:AAE@BABDFDCC@CCAA:>>??>??A>BFDBA>=A<>>><AA=B;??ABB@>>:>>>>BB5B<B=@@@@@/=>;;;/::>988===<=AEED.77;>=3=78807<9?===<?:==>@>=8<<<6<<>>>9:59///9:<77;B<;;;A777///1333-336/
@ATNG8:05199:01972
GATGGTAGCGCGACGAGCGTAGACCCAGAAGATCAGGAACTCTAGAAGAATTCAGATTTTTAACACGAGAGTAAACGTAAAAAGAAGGTTTTTACAAGACTCACGTTAACAATATTGCAGCAGTACGCACACGATCGAAGCGCAGTAAGGATGGCTAGTGTAACTAGCAAGAATACCACGAAAGCAAGAAAAAGAAGTACGCTATTAACTATTAACGTACCTGTCTCTTCCGAAACGAATGAGTACTATGTAGAGCTCTATACTATCGACACTCCAAAGTCT
+
A@@DAFBBBBB@B@CCCCBCCCBBC=A@B?@@@B;::;@CCDBBAB?CC?B?CBC??>>>.?<@@BBBBCCCCD>AABBCCC5CC>C4;;;;*;CEADHCCCBB@?>@@CC@CBC@BBCABBCFDDCBBBBBAAABBE?AABBBBBC?C@CCC@BBBBBCCC?CBBAAA@CC?@>??BBBAA;??=9=>=??1?C?B???A=@=>:==B@@?;@<@?BAA?ACCBFCE?C?BCC>CBB?BAAAAAAAABBBDBBBAAA>?>BB===>>?@@@;;7:A:>:::
@ATNG8:05202:02019
GATGGTAGCATCATGCATATCTCACCAGAAGATCAGGAACTCTAGAAGAATTCAGATTTTTAACACGAGAGTAAACGTAAAAAGAAGGTTTTACAAGACTCACGTTAACAATATTGCAGCAGTACGCACACAATTGAAGCGCAGTAAGGATGGCTAGTGTAACTAGCAAGAATACCACGAAAGCAAGAAAAAGAAGTACGCTATTAACTATTAACGTACCTGTCTCTTCCGAAACGAATAGTACCTCTCAGACGCTCGTCCTACCATCGACACTCCAAAGTCT
+
<<CC@CCCBBBBDBBCGGGBB@@@@<>A>8BCCBCC@I?BABBBBDACC?A?CDCBCBCC1B@CBBBBBBBBBB9>>99:9:*;C>B5;;;6;CC@CCCCCCDCD@C@??=@BB?BBBCCBBBCCDCBBBCC@C?@A@BBBCCDBB@BAEA@>ABAAACBB?BCBBBB@BB?BBB?AA???5><>8?ABBB3BB@C?>>BB>>><><>AAA:>:=>BBB?AAAAAAA=?>:99/89949CBAAB?::9CCCB?999AA>?;>@?;===@>>?;;;=DE>CBAA
@ATNG8:05204:01981
GATGGTAGTCTCAGATAGTCTATAGTACTCATTCGTTTTCGGAAGAGACAGGTACGTTAATAGTTAAATAGTCGTACTTCTTTTCTTGTCTTTTCTGTGGTATTCTTGCTAGTTACACTAGCCATCCTTACTGCGCTTCGATTGTGTGCGTACTGCTGCAATATTGTTAACGTGAGTCTTGTAAAACCTTCTTTTTTTACGTTTACTCTCGTGTTAAAAATCTGAATTCTTCTAGAGTTCCTGATCTTCTGGGATGTGTGCGCAGTGCCTACCATCGACACTCCAAAGTCT
+
4444.49?@:@9;9955699;<=;;;<;;94/)/////&/;)/)/99996915<6;6;?:<:==4::)49444444;=.45;;+;;3443333&3333>7;::6::5888??A?ACFCCCBB@BCC@C@CDCCCBBE?BBCD?BBCCDEAABBBBCCBCC@CCC?BB?B?BBEEBBBCC<@:;;;6;>B;;;;;;;;#;CDDJ=BACCDCCBAA5;;;<*;AA@@5;5;B?BCEEBBB@B@BCABCD?B@@@:@;;;BDCCCBBCCBC@CBB@BCCCCCCCBB@BC>C:::
@ATNG8:05213:02000
GATGGTAGTGTCAGTGCGCGTCGTCCAGAAGATCAGGAACCTAGAAGAATTCAGATTTTTAACACGAGAGTAAACGTAAAAAGAAGGTTTTACAAGACTCACGTTAACAATATTGCAGCAGTTCGCACACAATCGAAGCGCAGTAAGGATGGCTAGTGTAACTAGCAAGAATACCACGAAAGCAAGAAAAAGAAGTACGCTATTAACTATTAACGTACCTGTCTCTTCCGAAACGATGAGTACTACTCTCAGAGACACACTACCATCGACACTCCAAAGTCT
+
55;>9>AAACBCBAAADECCAAABCACCH@CCBABD6:6;7;ABB@CB@B@<;;;;;;;);=AAA??>BBBBB<BBB@A@A00000<@>>,0/0)/688:::@@<@;@E>B<86:>>>@=>>:=BB???@B=@@??<>>>?>>>E:=:=AC?BAAAACCD@?99:@@<00,0@=;>@:9929@@:::;::)::5;;;;AA?::4:7<::;=B>A>::;9=>==;;;>D8==D:?BCAAABAAACCCCBCCCD@@ADDBBBCCC>BBCCBBBCCB@BC=BB??
@ATNG8:05216:02011
GATGGTAGCATCTGCATATCTCACCAGAAGATCAGGAACTCTAGAAGAATTCAGATTTTTAACACGAGAGTAAACGTAAAAAGAAGGTTTTACAAGACTCACGTTAACAATATTGCAGCAGTACGCACACAATCGAAGCGCAGTAAGGATGGCTAGTGTAACTAGCAAGAATACCACGAAAGCAAGAAAAAAGAAGTACGCTATTAACTATTAACGTACCTGTCTCTTCCGAAACGAATGAGTACTATGTAGAGCTCTATACTACCATCGACACTCCAAAGTCT
+
//:;<@CABCA@<===CCCCCA<<<?CC@BBDB;;6:=@B@BBBC@CC@D@BBBBCDEE3D?CBBAAACCCCD=AABCCCC0;;5:2:::4:DDACBBBLDDA@>@?BC@FCC?BACCBBCCCCCCCAAADABCBB@BBBBCCBB?B?BCC@CCBCBCBB?BBBC@@<9939A@;>@999,7;;8889999%9>?A98:B@@;;1815:=>.716>B@@=@@@@AAA@B?CCF>CAB>ABBCCCA999AA???@>>???B>888>5;9<::9>===078)8988
@ATNG8:05220:01992
GATGGTAGAGTATCATGTGTATCTCCAGAAGATCAGGAACTCTAGAAGAATTCAGATTTTTAACACGAGAGTAAACGTAAAAAGAAGGTTTTACAAGACTCACGTTAACAATATTGCAGCAGTACGCACACAATCGAAGCGCAGTAAGGATGGCTAGTGTAACTAGCAAGAATACCACGAAAGCAAGAAAAAGAAGTACGCTATTAACTATTAACGTACCTGTCTCTTCCGAAACGAATAAGTACACACTCTCATATGACACTAACCATCGACACTCCAAAGTCT
+
445:59==:;;<556;;;;;;;=@A>;9;9?@955B?A<A@@@>@@=@A=A@BB>CCDDD2D@BBBAACCBBCG?966AAAA+BC@CACCC9CCC?BBBBAA?;:4:;??;?9=9>??BB@@B@@@AABABC@BBBBABBA@A@@D>B>B;;6:CDDCAAC@CCCA???AB>BBE?CC>>?8=<<589999(9@;A?>>?=>>B?B>>>?@<@=??CDH@BA@@AAA?A@AA@9@00+0::<<?AAAB9:8BBA?<<</00;..)-)-.-/85355829926222
@ATNG8:05243:02002
GATGGTAGTATCTGTCTACGAGAGCCAGAAGATCAGGAACTCTAGAAGAATTCAGATTTTTAACACGAGAGTAAACGTAAAAAGAAGGTTTACAAGACTCACGTTAACAATATTGCAGCAGTACGCACACAATCGAAGCGCAGTAAGGATGGCTAGTGTAACTAGCAAGAATACCACGAAAGCAAGAAAAAGAAGTACGCTATTAACTATTAACTTACCTGTCTCTTCCGAAACGAATGAGTACACATCGTCGTGTCGTGCTACCATCGACACTCCAAAGTCT
+
AABB@FCBA@;<ABBCCCCBCEBA@<@;;49C@@AB?B?BAAAAAB=?@@C=@?@99::9(98<?BCC@@@999+99;9>>>+>=6;.55)555.555955554./)/92///)//88;<<<?><A@@CDF@CBBC>AACCCCBB@D?B:;7;BBBCCCAAABBCCB?BC=AAD@CCCCC>A9929====,=@<::9ACAA@@=@<AAAA9=8==7==8==888??;?=???7>:;5;:>:;;??>>???AABBBA>>>>>AAA=AAA>>@@A@@<@A::688
@ATNG8:05245:01992
TATGGTAGTGTGTCTCTGAGAGTAGGTACTCATTCGTTTCGGAAGAGACAGGTACGTTAATAGTTAATAGCGTACTTCTTTTTCTTGCTTTCGTGGTATTCTTGCTAGTTACACTAGCCATCCTTACTGCGCTTCGATTGTGTGCGTACTGCTGCAATATTGTTAACGTGAGTCTTGTAAAACCTCTTTTTACGTTTACTCTCGTGTTAAAATCTGAATTCTTCTAGAGTTCCTGATCTTCTGGTAGAGCGTGCATATATCTACCCATCGACACTCCAAAGTCT
+
555>9===555;;;;;;<<<::7//)/77779849::=8<<8>25556>>>9>>6667;:>@E@@E>==<<@996=;>=999(9;6:555)5//:)///)//)55;;550595566669>>?:B=955995567<>>>:>966;;<<<;@9/0//7)///3:;.504:::4444934////&/)//////$//44</54:;:::;55.555'55555.559945559:::4:5:;:;;>256<7<<655:;555559999/////)//4//8:///+/;1:;;;
@ATNG8:05198:02037
TATGGTAGACACGTGTGCTCTCTCGTACTCATTCGTTTCGGAAGAGACAGGTACGTTAATAGTTAATAGCGTACTTCTTTTTCTTGCTTTCGTGGTATTCTTGCTAGTTACACTAGCCATCCTTACTGCGCTTCGATTGTGTGCGTACTGCTGCAATATTGTTAACGTGAGTCTTGTAAAACCTTCTTTTTACGTTTACTCTCGTGTTAAAAATCTGAATTCTTCTAGAGTTCCTGATCTTCTGGCTCTCGTAGACAGATACTACCATCGACACTCCAAAGTCT
+
AC?@<@??@CBBCCFCCCCCCCCBBAA@CC@A?@BBB>BBAE@BBCBBBC?@@;AA=A>BCBB?B@BBBBB@AAB@BCCCC2AA=@BBB=BB@@=@AB>@@<@ACBBB@BBBBCCCC?AA??A?CCBCCCCC999CC@CCG::;CCCCCCCA@AC@DCB?BD@E@BBBB@@ABB@G;;;;.;=A=;;;;;*;BBCD>BCCBCBCCAA=A@@@0A;;;B?B?BEABAACCDC?C@CAA@CC?BBC@BBBCBICCCCCECCCCBDBB@BCCAAACCCD?BB<BC@>
@ATNG8:05200:02051
GATGGTAGCGCATATCAGCGCAGCCCAGAAGATCAGGAACTCTAGAAGAATTCAGATTTTTAACACGAGAGTAAACGTAAAAAGAAGGTTTTACAAGACTCACGTTAACAATATTGCAGCAGTACGCACACAATCGAAGCGCAGTAAGGATGGCTAGTGTAACTAGCAAGAATACCACGAAAGCAAGAAAAAGAAGTACGCTATTAACTATTAACGTACCTGTCTCTTCCGAAACGAATGAGTACGATGAGAGAGCTCTCTCTACCATCGACACTCCAAAGTCT
+
AA?>=@559>@@@CBBAB@A;9955)5<@9@>BC9::;?AAAAB@=6<:+0*0:744444$9.559<<;;;<<:099::<<<*?===5;;;0;<<.56696@<?@;?=;;6:BB?@A@CCBBBBA@@CBBBC@BBBB@CBBCBBBD@EAG;;7;A@AAC@@<@BA;;;?@?;???=BBCCE<B?@<?EEEG3BB?BBBBBB@AA?B?BBCD=A588A;;6;BCBBCC@C@CCD>BBC>;;9=:::00/::<<==<>>=>=@?@CDABB??@?>>;;7?A=BA>>
@ATNG8:05206:02037
GATGGTAGTATATCGCGTCGCTATCCAGAAGATCAGGAACTCTAGAAGAATTCAGATTTTTAACACGAGAGTAAACGTAAAAAGAAGGTTTTACAAGACTCACGTTAACAATATTGCAGCAGTACGCACACAATCGAAGCGCAGTAAGGATGGCTAGTGTAACTAGCAAGAATACCACGAAAGCAAGAAAAAGAAGTACGCTATTAACTATTAACGTACCTGTCTCTTCCGAAACGAATGAGTACACACTCTCATATGACACTATCGACACTCCAAAGTCT
+
DAAA@ABAB==?@@BBCBCCCBBBC@BCCACCBBBB?B@CCDCBBC@CC@C@BBBCCCFC3C@BBBB@A@BBBD;@@;;;;;*;E>I?CCC:BBB=ACBAABCBC?B@CC@CCB?ABBCBCCCCAAAABBBB@CECC@@@@CDAAB9;:;CD@CCCBAACC?CCCCCC?BB?BBB=??A@@9???;?CCCC3>><?999BC@A@<@<@AAA=D<@@DAA>AB@@@@A<?=?CD>BBB?BBBBBBCCABBBBCCCAAABBBCCCABBCCBBABB@AC<ABBB
@ATNG8:05211:02032
GATGGTAGCGCACACATAGATACAGTACTCATTCGTTTCGGAAGAGACAGGTACGTTAATAGTTAATAGCGTACTTCTTCTTCTTGCTTTCGTGGTATTCTTGCTAGTTACACTAGCCATCCTTACTGCGCTTCGATTGTGTGCGTACTGCTGCAATATTGTTAACGTGAGTCTTGTAAAACCTTCTTTTTACGTTTACTCTCGTGTTAAAAATCTGAATTCTTCTAGAGTTCCTGATCTTCTGGGATGTGTGCGCAGTGCCTACCATCGACACTCCAAAGTCT
+
>;490555=;;6@@@ACCCBBA;:6;999:49.455=6==:B@BCECCCDACDDGC?C@CC@B?B@FDHDBBCED>@A?BB=AA6;:@?;@=;;29;96:<,/////:7666<<=<=466;7;?DAABBBAA=ABBB?BAAABBBBAABCCCBBB?BBA7;;7;8<BDDFDECD@BBCII;I@B:;;BDB0BCA@@8A@AA@@;;;@;A>?>,?@>@@=B>AA<@A@A;:;<@<@BAACB>A;;;0;;;;@BBBBA@AA@@>B@@<@A@@@BBABB@CC?CCBB
@ATNG8:05215:02047
GATGGTAGCACACGAGATCTCATCGTACTCATTCGTTTCGGAAGAGACAGGTACGTTAATAGTTAATAGCGTACTTCTTTTTCTTGCTTTCGTGGTATTCTTGCTAGTTACACTAGCCATCCTTACTGCGCTTCGATTGTGTGCGTACTGCTGCAATATTGTTAACGTGAGTCTTGTAAACCTTCTTTTACGTTTACTCTCGTGTTAAAATCTTGAATTCTTACTAGAGTTCCTGATCTTCTGGATATGAGTGACTCGTGCTACCATCGACACTCCAAAGTCT
+
----(---8;<==>==666;;>=655;999995999<0991626?>>>;;79:94909.4894.9.443:@994<79;988'7718=??9;9:;7::=4=<8>A@@@@388<>A???<8<80817;<:/./-06--/(//55:6878==<:5//83/./388(/)5;<;522;;59888164847788(/////(/69/557755+...&...(.626255)..66335:5:67555992;<:9><:::?;;;A==::;@<676---666---664;945557
@ATNG8:05228:02036
GATGGTAGCACACGAGATCTCATCGTACTCATTCGTTTCGGAAGAGACAGGTACGTTAATAGTTAATAGCGTACTTCTTTTTCTTGCTTTCGTGGTATTCTTGCTAGTTACACTAGCCATCCTTACTGCGCTTCGATTGTGTGCGTACTGCTGCAATATTGTTAACGTGAGTCTTGTAAAACCTTCTTTTTACGTTTACTCTCGTGTTAAAAATCTGAATTCTTCTAGAGTTCCTGATCTTCTGGTGAGATATGCATGATGCTACCATCGACACTCCAAAGTCT
+
5:<<9ACCCCCC@@BBBBCCCCCCDCCCCBBB@BCCC?CCBD@BABDDCC?CCBBB@C@BBCC@C?BBBCBBB@?<87979$7949ABA<BCAA?ABB>AC?@>@A>>9?BBBBBBB>AAC=A=AA?==;:;=??>A;AA???@@AAAA@A>=>?<:;:>AA<>:>@@@>>>BB=A>>>>5>9>39:9:9+:?ABC7>>@A@AA>>=0////(////=9=9BB;AAAA>>>=B=>>>A@@;?=>;AA<=;>>>?AAAA>>9;;>@<>>=>@@@?>?;AD9@>>>
@ATNG8:05235:02041
GATGGTAGCAGACGTGACAGAGCGCCAGAAGATCAGGAACTCTAGAAGAATTCAGATTTTTAACACGAGAGTAAACGTAAAAAGAAGGTTTTACAAGACTCACGTTAACAATATTGCAGCAGTACGCACACAATCGAAGCGCAGTAAGGATGGCTAGTGTAACTAGCAAGAATACCACGAAAGCAAGAAAAAGAAGTACGCTATTAACTATTAACGTACCTGTCTCTTCCGAAACGAATGAGTACTGCGTCTCACTCTCGCCTACCATCGACACTCCAAAGTCT
+
;?;;=?:>>;94995;6>CHAABCD@BBC?@@@B@@=@=@@BBBBC?CC?C@CBA@@@@@.@<@@BBBBBBAA@99:;;;;;*;A=A5;;;*9BB=BEBCBCCBA=B?@A<@@C?BBBDCIIEICCCBBCBC?B@@A@BAAABBBB?B?BBB?BBBBBCAA>ACCCCB?BB?BCC?BBBAA;@997:BDDE3BB>A>>>B?>>><A<@@??<@<AACAA?AB@@?BA?B@BCC?BBC>AABBBBBCCEBCAABBBBBAABA>ABB@BCBBBBBBBB?BA;BBBB
@ATNG8:05238:02040
GATGGTAGCTCACGTACGTCACACGTACTCATTCGTTTCGGAAGAGACAGGTACTTTAATAGTTAATAGCGTACTTCTTTTTCTTGCTTTCGTGGTATTCTTGCTAGTTACACTAGCCATCCTTACTGCGCTTCGATTGTGTGCGTACTGCTGCAATATTGTTAACGTGAGTCTTGTAAAACCTTCTTTTTACGTTTACTCTCGTGTTAAAAATCTGAATTCTTCTAGAGTTCCTGATCTTCTGGACAGAGTGTGCAGATACTACCATCGACACTCCAAAGTCT
+
<<<>ADCCCBBBBBCF;9;EB?@@BBBBBB@A?AAED>CB@B@BDDDCCB@BBAAA<A>BBCCAC?BBBDCBCDC?:::::*;@=AA?A>BCCDACBA?BB=;:;EFGACCCCCCCC?BBB@C@CCDBCBBB@BBBB@CBBBAAABBBBBBBBBA=???=@A=A>AB@?==A??;?????5?;@;=====.=@===5===888=<8838BAB/@<<;@<@<@@=@>>>>>><@<@@@@@B<>>>=BCA@>>>@@@A@??>>>A@@<@@@@@@B;;;<BB<B@@@
@ATNG8:05238:02066
GATGGTAGGCGTGTGAGAGTCTGCCCAGAAGATCAGGAACTCTAGAAGAATTCAGATTTTTAACACTGAAAGTAAACGTAAAAAGAAGGTTTTACAAGACTCACGTTAACAATATTGCAGCAGTACGCACACAATCGAAGCGCAGTAAGGATGGCTAGTGTAACTAGCAAGAATACCACGAAAGCAAGAAAAAGAAGTACGCTATTAACTATTAACGTACCTGTCTCTTCCGAAACGAATGAGTAACAGAGAGTACGATATGTCTACCATCGACACTCCAAAGTCT
+
<<558:>B?BBBB@@@BBB@@A@@;4;CC@DC:;;JAC?AA@@@AA;;:5<;A@?;;;;;'0:<;00/::.:9;98<:99>><,;;,3,733&33717;334=CCC@D@:95:??<;BB>>>;;;@@@BBB;;7;@AC;88:678==;>;>;;5;===@@=<8<=;;AB=;;8;CC9;;BCC=A;;59????2@C@BBBBBA???7:89CBB?B?B:9:>?CABBAAC?A>ACE>BCB?B@==00+0@@??BBCBBBBAA@??=>@=8>AABBBB>>==AA9AB=<
@ATNG8:05239:02044
GATGGTAGTGTCAGTGCGCGTCGTCCAGAAGATCAGGAACTCTAGAAGAATTCAGATTTTAACACGAGAGTAAACGTAAAAGAAGGTTTTACAAGACTCACGTTTAACAATATTGCAGCAGTACGCGCACAATCGAAGCGCAGTAAGGATGGCTAGTGTAACTAGCAAGAATACCACGAAAGCAAGAAAAAAGAAGTTACGCTATTAACTATTAACGTACCTGTCTCTTCCGAAACGAATGGTACTGTTATGTGTGCGCTACCATCGACACTCCAAAGTCT
+
>>>>;>=;;;<<<556<;;;;;;994;55.559959.58===>===@CC?A<@B@@@A@6@;??>?@@?<999,9;9444&4>49.555&57727<///::444)47;<8>;;7::;9;;;;@@:99:9@@<@ABA?BCBBBBBA<?;?@?;?ABBBBBA=???ABB?BC?@???AAA==4:880888888%/61//)//;<@@@<?;?@AA<A<@>B9:4:@@?@?@<?<??C>CEB>AA?CCCD:::;CAAA?@?AAAAA?????BBBBBB?BB=BB@?
@ATNG8:05240:02038
GATGGTAGATATATGCACGCTCTACCAGAAGATCAGGAACTCTAGAAGAATTCAGATTTTTAACACGAGAGTAAACGTAAAAAGAAGGTTTTACAAGACTCACGTTAACAATATTGCAGCAGTACGCACACAATCGAAGCGCAGTAAGGATGGCTAGTGTAACTAGCAAGAATACCACGAAAGCAAGAAAAAGAAGTACGCTATTAACTATTAACGTACCTGTCTCTTCCGAAACGAATGAGTACACATCGTCGTGTCGTGCTACCATCGACACTCCAAAGTCT
+
;9;B:CBBCBDDCCCCBBCCCCCAA?BBC?CAAA996:<@BABBBB?BB?B?CCBCCDCD2C?AABBBCABAB@8?@;;;;;*<@=@5:::49CC@CCBCCCC@@=@=AA@BBB@CCACCCCCCCDCCCCBC@BCBB@@@?@>?>?9@>A@@=@BBBBCDD@BAABBA@BC?B??<????@;9:9<@@@BB2BB?C??????==5;6:???=?;?BCCC@BCBBABA=B>BCC?CCC?BBBBBBBBCAA????@ABAABB???BC@BBBCEBDCCC?CD>C???
@ATNG8:05199:02098
GATGGTAGACACGTGTGCTCTCTCGTACTCATTCGTTTCGGAAGAGACAGGTACGTTAATAGTTAATAGCGTACTTCTTTTTCTTGCTTTCGTGGTATTCTTGCTAGTTACACTAGCCATCCTTACTGCGCTTCGATTGTGTGCGTACTGCTGCAATATTGTTAACGTGAGTCTTGTAAAACCTTCTTTTTACGTTTACTCTCGTGTTAAAAATCTGAATTCTTCTAGAGTTCCTGATCTTCTGGACGACGCGCACTTGACACTACCATCGACACTCCTAAGTCT
+
448:7;>ABBBDCCB9<<A@BBBCCCBBBCBB?A@BF@BC?B@@@@CCCC?BBBBB?A8:9@@9A@BABBBABBC@BBBBB2A@<@=>=18AAA<@::39>399>;;?=ABCCAA=A<@@A<A;@@BA>>::8;BBB====@>==??=>>BA===6;:=:==8=;?AABB===@<???AA;A=C:>>ABB/AAAAC8:;;888>=>>18888(8:;:>:>:==8=;;;>AA<@<@@@@>>7;;@;AA;;;@?;;;//,/766/--907,,,77333=9==9==<=
@ATNG8:05199:02110
GATGGTAGTGTGTCTCTGAGAGTAGTACTCATTCGTTTTCGGAAGAGACAGGTACGTTAATAGTTAATAGCGTACTTCTTTTCTTGCTTTTCGTGGTATTCTTGCTAGTTACACTAGCCATCCTTACTGCGCTTCGATTGTGTGCGTACTGCTGCAATATTGTTAACGTGAGTCTTGTAAAACCTTCTTTTACGTTTACTCTCGTGTTAAAAATCTGAATTCTTCTAGAGTTCCTGATCTTCTGGAGAATCATCAGCGAGCTACCATCGACACTCCAAAGTCT
+
7977;>?@BCBBBC966@@?@AA@@BAAAA;<5;9999-;B>A?CCDBCBC@DCBBBAHAHCCC@F?CCCCCCCBA=;:::-;@=@;;;;.;B@@=A;;5<C=@ABBBJGDEEDFEBB>BBA?B@CCCCCCCB?BCCD@CBCCBCCCCBBBCCBBB@CCC?CB?C@CCBBBCDCC=@@DEF;E=@;;;;;-;CEEI?CCCBBCCBBB?BBBB3BA@AG?B?BE@CCCBBBB@C@BBBBBB=@@C@BBC@CCCDGCCBBCCCBBB?A@@@CCC@@@?AA;AACC
@ATNG8:05199:02112
GATGTAGGCGTGTGAGAGTCTGCCCAGAAGATCAGGAACTCTAGAAGAATTCAGATTTTTAACACGAGAGTAAACGTAAAAAGAAGGTTTTACAAGACTCACGTTAACAATATTGCAGCAGTACGCACACAATCGAAGCGCAGTAAGGATGGCTAGTGTAACTAGCAAGAATACCACGAAAGCAAGAAAAAGAAGTACGCTATTAACTATTAACGTACCTGTCTCTTCCGAAACGAATGAGTACGATGAGAGAGCTCTCTCTACCATCGACACTCCAAAGTCT
+
B=BB>>@<>B=C<@?CCC@@AAA<6<CC@9;;BBB?B?;;;CCCE@BB@B?ABB;;;;;.;?BABA@??BAA@;@?>???=,=>;>9=<?0=AB?BBBCBBBBB@@<??=@>>:==AA>==BBAAAAA@<<8<<<=:<<===?==:>=@@B?AAACCCCC?C@@?BB?9849@@;@@???8???=>????/9;5;<<====BF<?;?@AA=A=@@@>>;>AAB=>=;>:<==1;??9?>>@ABBAAAB@@@?????>>>===>A<@?@AAA888>18918A??
@ATNG8:05202:02103
GATGGTAGACACGTGTGCTCTCTCGTACTCATTCGTTTTCGGAAGAGACAGGTACGTTAATAGTTAATAGCGTACTTCTTTTTTTCTTGCTTCGTGGTATTTCTTGCTTAGTTACACTAGCCATCCTTACTGCGCTTCGATTGTGTGCGTACTGCTGCAATATTGTTAACGTGAGTCTTGTAAAACCTTCTTTTTACGTTTACTCTCGTGTTTTAAAAATCTTGAATTCTACTAGAGTTCCTTGATCTTCTGGACAGAGTGTGCAGATACTACCATCGACACTCCAAAGTCT
+
;;::=@B>@@A0//;77779999:;99;;;;97<9::9&5;7;9>;:::::.444447;4944428:<984;333;48<99888#8838/0*/88;(0/77/52,---(---(-666::673...05057;785555;=<<8=><@<8<??@>>>>;771///6;<171:==<<===A<?9:9:-9*/*/9;:;,<;=@@-87?::8=><<==29@@@,=//-/<6;6@?????===?;?;?;<<?::5:@@;A@<;///899=?>>>@@ABB<>>>>>>>ABB=CC>DB;<
@ATNG8:05203:02117
GATGGTAGCTATACGTATATCTATGTACTCATCGTTTCGGAAGAGTCAGGTACGTTAATAGTTAATAGCGTACTTCTTTTTCTTGCTTTCGTGGTATTCTTGCTAGTTACACTAGCCATCCTTACTGCGCTTCGATTGTGTGCGTACTGCTGCAATATTGTTAACGTGAGTCTTGTAAAACCTTCTTTTTTTACGTTTTACTCTCGTGTTAAAAAATCTGAATTCTTCTAGAGTTCCTGATCTTCTGGGGTGTATCAGCGAGTATCTACCATCGACACTCCAAA
+
55;;7::<<555<<<:<<<6666<<<:;97//////)/5.5455499::7;;:::8=8<=<;7?=>=@A:::@@<?A???+44049::2;:;;9>6626C49:@@?A;;>E?@@?>:;55067;?AC99964==9925655;>666===99944.599.44.4399<4445555:5555&5.5.5555555"555555&55:<::555/)/9999$9///:5;2//)/////79277:9////)/////&5555=<;;@>>;;6659<<.55995/////)/7.
@ATNG8:05206:02080
GATGGTAGTGCGTGAGAGAGAGACCCAGAAGATCAGGAACTCTAGAAGATTTCAGATTTTTTAACACGAGAGTAAACGTAAAAAGAAGGTTTTTACAAGACTCACGTTAACAATATTGCAGCAGTACGCACACAATCGAAGCGCAGTAAGGATGGCTAGTGTAACTAGCAAGAATACCACGAAAGCAAGAAAAAGAAGTACGCTATTAACTATTAACGTACCTGTCTCTTCCGAAACGAATGAGTACTGTATCTATGTGTGCGCTACCATCGACACTCCAAAGTCT
+
@?@@?CCBCDCBCCCCCCCBBFAA@>ABCACDDABB@D@CBCBCCB?BBCC>CDA::9887#36<ABBBBBBBBB=BBBBBBC5B@=C4::;:*9BD?CBBBBDDED@C?BB@CCB?BBBCBBCDDDCCCAABE@CAAA>@?BB@AAC?C@CCC@BBBDDCCC?C@AABB@BC?:99<?>BBC=999999999.:A@CBBBBBAA>=B<>>@@;>:>>A?@<@ABBBEC@C?AAA;CCC?AAABBBCBBBBBBBBBBBBAAABCBBB>A?@@@@@@BB==;6A000
@ATNG8:05221:02087
GATGGTAGCACGAGTCACTCATATCCAGAAGATCAGTAACTCTAGAAGAATTCAGATTTTTAACACGAGAGTAAACGTAAAAAGAAGGTTTTACAAGACTCACGTTAACAATGTTGCAGCAGTACGCACACAATCGAAGCGCAGTAAGGATGGCTAGTGTAACTAGCAAGAATACCACGAAAGCAAGAAAAAGAAGTACGCTATTAACTATTAACGTACCTGTCTCTTCCGAAACGAATGAGTACTGCGTCTCACTCTCGCCTACCATCGACACTCCAAAGTCT
+
BBA@<ABAA:66;@BFCCCD@?;;<8<<=8699:@955466<<==A6557<049<@ABBB1B<@@A@@@DCCCH?BBBBBBB1BC?C5;<<-;CC?B;99@B?:;7:?BC@CCC?BAA@B;;;DCBBCDDCB@BAAA<@@@@BAAC<@;@;;5;BBABBBA?ABBBCA?BB?BBC?BB???8????CCCCC3BB>AABBBBBAA799:CCB7;7;=BBB@CCBCBED?B@@@@;@@@?@@@BBBBCBBBBDECCBCBCBCB?A@@<@@@@AAB:99>@C9BBBB
@ATNG8:05226:02081
GATGGTAGCACACGAGATCTCATCGTACTCATTCGTTTCGGAAGAGACAGGTACGTTAATAGTTAATAGCGTACTTCTTTTTCTTGCTTTCGTGGTATTCTTGCTAGTTACACTAGCCATCCTTACTGCGCTTCGATTGTGTGCGTACTGCTGCAATATTGTTAACGTGAGTCTTGTAAAACCTTCTTTTTACGTTTACTCTCGTGTTAAAAATCTTGAATTCTTCTAGAGTTCCTGATCTTCTGGACAGAGTGTGCAGATACTACCATCGACACTCCAAAGTCT
+
CCCC=CCCCABCCCDCCBBABABAECCCD@@A>AAACICC@C@BB@CB@@;@A:9;=A;AAAA=A=@@ABC??:>7;===='334;;;<3;<994>:>;?A4799@@A?CBC@@?BB?BB>=B=>==>>898=AAAA<>>?>>>;;;@@@>>=?>6;;=:=A5;5:<==??@@A88:AAC6B<?;=9:9:,:<<==-//99999;::5:AAA/A8858A9>:>><>>AA;;;=B<???BBB;@@@<;;;@@88888?>>>@@@@@@<@A>>>BAA>><CC>DBBB
@ATNG8:05227:02080
GATGGTAGTGTCATATGAGAGTGTGTACTCATTCGTTTCGGAAGAGACAGGTACGTTAATAGTTAATAGCGTACTTCTTTTTCCTGCTTTCGTGGTATTCTTGCTAGTTACACTAGCCATCCTTACTGCGCTTCGATTGTGTGCGTACTGCTGCAATATTGTTAACGTGAGTCTTGTAAAACCTTCTTTTTACGTTTACTCTCGTGTTAAAAATCTGAATTCTTCTAGAGTTCCTGATCTTCTGGGTCTCTCTCTCACGCACTACATCGACACTCCAAAGTCT
+
CCCC?BBBBBBBCDDCBCCCCBBBCBCCCC@@>@CCC>BB?B?CBCCCCCAGDBBBBC@BCBC@C@CICCCCDBB=ACDDD1B?BBBCC<@A998:CC?CC;;;=CGFACBCCCCCE@DEC@C@DCB@@A:96:ABB>BBBBECCCBFCCCBCBB@C::;;D@C@CBBBCCBCC?B:::9-9=?=99999*;@@@A>BBCCBFDCCCAHHFH5CBABA?BAHCGCCCCC@@>@@CCCCCC=AAAA<BAAACCCECCBBCCCCBBBDCCBBBBBBC?CC>CA@@
@ATNG8:05236:02107
GATGGTAGGACGAGCGTCTGAGAGGTACTCATTCTTTTCGGAAGAGACAGGTACGTTAATAGTTAATAGCGTACTTCTTTTCTTGCTTTCGTGGTATTCTTGCTAGTTACACTAGCCATCCTTACTGCGCTTCGATTGTGTGCGTACTGCTGCAATATTGTTAACGTGAGTCTTGTAAAACCTTCTTTTTACGTTTACTCTCGTGTTAAAAATCTGAATTCTTCTAGAGTTCCTGATCTTCTGGGTGCGCTACAGTCTCTCTACCATCGACACTCCAAAGTCT
+
DDBA@BA@<@BBBCBBCCCBBB?@?@CCCD9929>>>3@A=BADCDCCBB@BFCBC?C?BBCB@B@BCBABBBB?;??==6@@=?BBB=BBA@?@==8784879@999:CBCDCA@>ABB<@<@B?B>=;;:=A@@<AAAC>>>>?@ACCC99<;@@@:??<@<@@A@@@@@@<@@???6@=A;<<<<<.<<=>@3999778?<=<:=AAA/A;;;B=B=??:?AAAD::7:5:A?@@@<@>>>9=;;@@???A@@@?>>AA>>:=88:===;;=67718=6/
@ATNG8:05242:02102
GATGGTAGAGTACAGTGTAGTAGACCAGAAGATCAGGAACTCTAGAAGAATTCAGATTTTTAACACGAGAGTAATCGTAAAAAGAAGGTTTTACAAGACTCACGTTAACAATATTGCAGCAGTACGCACACAATCGAAGCGCAGTAAGGATGGCTAGTGTAACTAGCAAGAATACCACGAAAGCAAGAAAAAGAAGTACGCTATTAACTATTAACGTACCTGTCTCTTCCGAAACGAATGAGTACACATCGTCGTGTCGTGCTACCATCGACACTCCAAAGTCT
+
AAAA<<<<<=545;;666<<>666;8<??9;;;<54.58:::<C9;68?<A<?@>>:??C1B>BBA=<>?>?@;@?AABCCC3CE@C<???5??C>AABA977==4858<7A=C43296999?AB999==;?79:@D=@BCC@<?C?C?C;;4:95:A@@?5>?:;;?::93///)/-557,--/3/////$/83333368///6<3<==:6:677<996;;:AAAB@C@BBB=B?>;?@>;:9?<=997374444444<543::6:?:88;3338388/8933
@ATNG8:05199:02123
GATGGTAGCACACGAGATCTCATCGTACTCATTCGTTTCGGAAGAGACAGGTACGTTAATAGTTAATAGCGTACTTCTTTTTTTCTTGCTTTCGTGGTATTCTTGCTAGTTACACTAGCCATCCTTACTGCGCTTCGATTGTGTGCGTACTGCTGCAATATTGTTAACGTGAGTCTTGTAAAACCTTCTTTTTACGTTTACTCTCGTGTTAAAAATCTGAATTCTTCTAGAGTTCCTGATCTTCTGGTGTCTGATCTGTATCACTACCATCGACACTCCAAAGTCT
+
BBBD?CCCBBCCBBCCCBBBBCGHCCCCBB999:BFE=CC@C@CCCCBBB?CDBBB?B?BDDD?B?BBBBBBBA><7777778":838779*8B@A=?@D?CB>==>BAA>BBBBBBBA>BBB>>9>>>>;;;?;????7==@????>>>A>>;;;A;8:8;==:<;@>>C>@@>@<@@@AA5A;@955555'6;;;;066;///;;;@<@BBB/A???B=B>7768?AA@@@;@<AB>>>@:>>B<>==@?@?@>>>>>@>@@@@A<AAAA?>>?==;??7>>>>
@ATNG8:05204:02154
GATGGTAGATACTCGCTGATACACCCAGAAGATCAGGAACTCTAGAAGAATTCAGATTTTTAACACGAGAGTAAACGTAAAAAGAAGGTTTTACAAGACTCACGTTAACAATATTGCAGCAGTACGCACACAATCGAAGCGCAGTAAGGATGGCTAGTGTAACTAGCAAGAATACCACGAAAGCAAGAAAAAAGAAGTACGCTATTAACTATTAACGTACCTGTCTCTTCCGAAACGAATGAGTACTATAGACTATCTGAGACTACCATCGACACTCCAAAGTCT
+
:::<?BBCBCCCCBBBCFFCCCDDB=B@@=@CCBAC@B@CCCAAAB?BC?C@CFCBCCBB2B?BBDBBBBBBBB=B9;:>>>0?C?C?CCC;DCC@CCCCCCCAA=A=AA>BCC@CCAABBBBCCDCC@@@@=@CCC@BAACCCBB=B<A;;5;A@@@CBB@BBCCCC?CCA9999<<888*:::3:@@@AB)AA@@989<><?@=A;@@@@;?<?@CBB@AACAABD@E<@A@8@00-0@@@CCCBBBBCCBBABCBF@@@CBAA?BDCCBBBBBB?BB=CCCB
@ATNG8:05206:02137
TATGGTAGATATATGCACGCTCTACCAGAAGATCAGGAACTCTAGAAGAATTCAGATTTTTAACACGAGAGTAAACGTAAAAAGAAGGTTTTACAAGACTCACGTTAACAATATTGCAGCAGTACGCACACAATCGAAGCGCAGTAAGGATGGCTAGTGTAACTAGCAAGAATACCACGAAAGCAAGAAAAAGAAGTACGCTATTAACTATTAACGTACCTGTCTCTTCCGAAACGAATGAGTACATAGATATACGTATAGCTACCATCGACACTCCAAAGTCT
+
B@::6<BB>C::9>==?>=>?>?AA7>:@;?>:?=?8B8899AA?A>@C9<9<><>>>>?+@<<<<===G>C@C?CBAABBB,?B=C@DEG<CCE@CBB@AA@@@@C@BA@BBB@BBB:@?DCCBBCCCBAB@BAAAA;<;E@A@C@C@BBC?BA@@B@@?<ABBBBB@BB@BBB=>;@@=5=00*00000'0;69737:;;@@?D@CF8838:<:A<;5;AA@AAA=A<@BC<@@C@DCDBBC@A?G:::AA???@@?ABC>?>;???::655774?B;AA77
@ATNG8:05227:02133
GATGGTAGAGAGAGCTCTCTCATCGTACTCATTCGTTTCGGAAGAGACAGGTACGTTAATAGTTAATAGCGTACTTCTTTTTCTTGCTTTCGTGGTATTCTTGCTAGTTACACTAGCCATCCTTACTGCGCTTCGATTGTGTGCGTACTGCTGCAATATTGTTAACGTGAGTCTTGTAAAACCTTCTTTTTTCGTTTACTCTCGTGTTAAAAATCTGAATTCTTCTAGAGTTCCTGATCTTCTGGGTGCGCTACAGTCTCTCTTCCATCGACACTCCAAAGTCT
+
CCCC?BCAABCCBBB@AACCCCCCCCCCCBBC@BCCC>CC?B>BBDDCCB?BBBBC@C=@@BB=C?BBCAAAC@?989:9:$7>4?77759@@A@BBC?983999AAA>BCCDCCAA?>>?<@<@@@>@@>>;ABAA5:8>>>?@???AB?:;:A8:;A=AA<A<?@?@??>8818;;BB6B;?:?CDDDD)B;;;0666///66/708===/>;;;B<?<?A<A@@@AAC=A;A???BA<>>>@9>>=A:9::::::AA@A@<@;====:;;@BB<@@9???A
@ATNG8:05227:02152
GATGGTAGCACACGAGATCTCATCGTACTCATTCGTTTCGGAAGAGACAGTTACGTTAATAGTTAATAGCGTACTTCTTTTTCTTGCTTTCGTGGTATTCTTGCTAGTTACACTAGCCATCCTTACTGCGCTTCGATTGTGTGCGTACTGCTGCAATATTGTTAACGTGAGTCTTGTAAAACCTTCTTTTTACGTTTACTCTCGTGTTAAAAATCTTGAATTCTTCTAGAGTTCCTGATCTTCTGATACACTCATGTGCACCTACCATCGACACTCCAAAGTCT
+
CBBB@@@ABBABBGCCDCGBAA>>>566;;;;:=?CD>C@<C<BAAB?CCB?DBA@=@=ABBC@DACA@?@A?==:99999$7;4>ABC>BCBB?AA@<@@379>:<A?BBA@@@??;?BA:?:====888=<AA??8;;>A??????A??>>=@;?=>:==;>=ABB???A@@====??2>:?9==AAA/A>>>@8==;;;@@@@A=@@@@,://+/:7;6>><>EA@;;;:=:=A??>>:==<9:6-----;9=>>?BB<?==9======AA>>:=D6=::;
@ATNG8:05233:02162
GATGGTAGGCACTGCGCACACATCCCAGAAGATCAGGAACTCTAGAAGAATTCAGAATTTTTAACATCAGAGAGTAAACGTAAAAAGAAGGTTTTACAAGACTCACGTTAACAATATTGCAGCAGTACGCACACAATCGAAGCGCAGTAAGGATGGCTAGTGTAACTAGCTAGAATACCACGAAAGCAAGAAAAAGAAGTACGCTATTAACTATTAACGTACCTGTCTCTTCCGAAACGAATGAGTACACACTCTCATATGACACTACCATCGACACTCCAAAGTCT
+
??;;7A==8==>994999569=>>>6>>C?B===<<7<:>=B@@<C?C>:=800//)/::;+88988-//7779==<38744444$3;-3-399+84839?999BBBC?C@CC?BBB?BBB???DCBBABBBBBC?BBAA?BCCAAA::5?=ABB@BDBB???A=A@@@A?@?C<;::0889::0;>>:>@???/7605///;;==;,/,/9::*/*/9AAA@CCBCCCC?C?CCC>CCC@ABBBBBBBBB>>?CCBBBBBBBBDEBB?BBEDBBADDD?BB=B@:9
@ATNG8:05236:02124
GATGGTAGCTCACGTACGTCACACGTACTCATTCGTTTCGGAAGAGACAGGTACTTAATAGTTAATAGCGTACTTCTTTTTTTTTGCTTTCGTGGTATTCTTGCTAGTTACACTAGCCATCCTTACTGCGCTTCGATTGTGTGCGTACTGCTGCAATATTGTTAACGTGAGTCTTGTAAAACCTTCTTTTTACGTTTACTCTCGTGTTAAAAATCTGAATTCTTCTAGAGTTCCTGATCTTCTGGGATGTGTGCGCAGTGCCTACCATCGACACTCCAAAGTCT
+
?A:;65=A@ABB@B@BBBBCBBBCBCCCDCBB?BAAB8AB>A>;;;CECC@CBBB?B:;;BB@C?BCCCCB?>>:999999:9:";559)5<<>8?A;7;=26;BCDE?CCCCCCCC@CDD@C@CCBBBC9::;CCC?BBC@??BBABBBBBDDC?CCC>A@5718A@?@@B??;?A@A@9@;>;9::::'8@>>@:@?>:@ABBBB?BDDD3BBACD=A=BCICCDCAAA@CADDECCC?C::;0;;;;=@?=:?A;;?BADAB>AA???@@BBB?CC>DD?>
@ATNG8:05242:02136
GATGGTAGTGTCATATGAGAGTGTGTACTCATTCGTTTCGGAAGAGACAGGTACGTTAATAGTTAATAGCGTACTTCTTTTCTTGCTTTCGTGGTATTCTTGCTAGTTACACTAGCCATCCTTACTGCGCTTCGATTGTGTGCGTACTGCTGCAATATTGTTAACGTGAGTCTTGTAAACCTTCTTTTACGTTTACTCTCGTGTTAAAAATCTGAATTCTTCTAGAGTTCCTGATCTTCTGGTAGAGCGTGCATATATCTACCATCGACACTCCAAAGTCT
+
77//)/7777::555;;><<666:9955444;6;999044.4.5;<5:;6165==B:B@CCB>;>:<9///7///24444&4:6;444)444<8==?<?>:=;;955.59==9999499;6<155<<666>;@@>><>B?999;?AA>?=@=><;0//7::6;6<=:>>594<.4444)4.4.5555&4444;0;::;999955.5555$5<955167<<16666<<=8=9<::;//)///)/;;<<>99/////77979::27//-558--/8<<39996
@ATNG8:05242:02146
GATGGTAGGACGAGCGTCTGAGAGGTACTCATTCGTTTCGGAAGAGACAGGTACGTTAATAGTTAATAGCGTACTTCTTTTTCTTGCTTTCGTGGTATTCTTGCTAGTTACACTAGCCATCCTTACTGCGCTTCGATTGTGTGCGTACTGCTGCAATATTGTTAACGTGAGTCTTGTAAAACCTTCTTTTTACGTTTACTCTCGTGTTAAAAATCTGAATTCTTCTAGAGTTCCTGATCTTCTGGGCAGACTCTCACACGCCTACCATCGACACTCCAAAGTCT
+
59<>:>CC@CCCCA@@HBCBBCCC?BBCCCCC@CCCC=CC?B?BBBBDCC?CCCCGAC=@@CC?D?EEDECCCDE@????>1>B?CCDG=AB@?<AAB;BC7:9ABEDAECCCCCBB?BEE?B?CCDCCBBB?BBCD@CCBBCBBBACCDDBBBB?BAB?BB@C?BBBBBBBDD?B::::.:>B>:::::*;CBCD;EDDDFDDBAA?BBBB5CBBCE@C@CB@BAABBBB?C?BBBCBB@BABA>ACCCCDBBBBBBCBB@BBB>ABBBBBBBBA=AC@CC99
@ATNG8:05243:02166
GATGGTAGCGAGCGAGTGTGTATACCAGAAGATCAGGAACTCTAGAAGAATTCAGATTTTTAACACGAGAGTAAACGTAAAAAGAAGGTTTTACAAGACTCACGTTAACAATATTGCAGCAGTCGCACACAATCGAAGCGCAGTAAGGATGGCTAGTGTAACTAGCAAGAATACCACGAAAGCAAGAAAAAGAAGTACGCTATTAACTATTAACGTACCTGTCTCTTCCGAAACGAATGAGTACCTCTCAGACGCTCGTCCTACCATCGACACTCCAAAGTCT
+
//::6:???BBBBBBBCCCLFBABBECCC@CBCC@@>A?BACCCBB?BC@C@BB@99:;;.;?EECCCDCBCCC>BBAAAAB5BD@D?AAB9BCC@CCHCBBBCD?@?@D?AAB?A@@CDB@AACCBBCBB@BBCC@CCCCABBC@C?CBB>BBBA@AAC@BBCC;;95>?BBB@FEBBA=:;;>@@@@A2BF@CCCCC;::E:::;BBA<@=?AAAA@ABBAABA>A>??>8?@@<@BBB???????CAAAAAA???BC?BA@=@@???ABBBC@DD>A@AA
@ATNG8:05216:02187
GATGGTAGGACGAGCGTCTGAGAGGTACTCATTCGTTTCGGAAGAGACAGGTACGTTAATAGTTAATAGCGTACTTCTTTTTCTTGCTTTCGTGGTATTCTTGCTAGTTACACTAGCCATCCTTACTGCGCTTCGATTGTGTGCGTACTGCTGCAATATTGTTAACGTGAGTCTTGTAAAACCTTCTTTTTACGTTTACTCTCGTGTTAAAATCTGAATTCTTCTAGAGTTCCTGATCTTCTGGTGTCTGATCTGTATCACTACCATCGACACTCCAAAGTCT
+
:9::7==B>?554:89455>?@CDADCCCCCE@CACC>CC@D@CCBBCCCABBBCEACAFCBB@B@CCCDEDDCC>;;;:;*;A=@::;0;;;:9=9929A;;;9?;:49@BAAB;;6;@@<@?CBBC;;;;5;ACB>CBDCCBBCCCCBDAA@A>@@@?BB=@<@ABCCBCBA=?::::*:;B=9999:(9@@A@<@@AB@???@>2999*95:55.5.5949@@@?@@<@;@?@>90)000*0>>AACE>:;9B999@999B?BABAA695BD=BB>CCBA
@ATNG8:05218:02202
GATGGTAGGACGAGCGTCTGAGAGGTACTCATTCGTTTCGGAAGAGACAGGTACGTTAATAGTTAATAGCGTACTTCTTTTTCTTGCTTTCGTGGTATTCTTGCTAGTTACACTAGCCATCCTTACTGCGCTTCGATTGTGTGCGTACTGCTGCAATATTGTTAACGTGAGTCTTGTAAAACCTTCTTTTTACGTTTACTCTCGTGTTAAAAATCTGAATTCTTCTAGAGTTCCTGATCTTCTGGGTGCGCTACAGTCTCTCTACCATCGACACTCCAAAGTCT
+
@DCC?BBB?BCCDBACAAABBC;;9;BAAB;<9;AAD@CC?B?BEBBBCC=??ABB>B@CBBA?A?ACCBB;;<C7;;BAB2BB@CCCC=BB=;:;DC>CD?ABAEGG@CCCCCBBC@BBC?C@CCB@@@::6:@AA<AACAAACCCBBBCBCBC?BBD@CB?A?CBBCBDB@@;@;;;;.;>B>;;;;;*;AAAB=BBBCIFJGCDACDDD5CBBBC@C@CD@BBCDCCC?B?AACDDE?A9::8:CDBBB@@@AABBBBB@AA@;;;BBBBBBB@DD>CBCB
@ATNG8:05222:02177
GATGGTAGATATATGCACGCTCTACCAGAAGATCAGGAACTCTAGAAGAATTCAGATTTTTAACACGAGAGTAAACGTAAAAAGAAGGTTTTACAAGACTCACGTTAACAATATTCAGCAGTACGCACACAATCGATGCGCAGTAAGGATGGCTAGTGTAACTAGCAAGAATACCACGAAAGCAAGAAAAAGAAGTACGCTATTAACTATTAACGTACCTGTTTCTTCCGAAACGAATGAGTACTGTATCTATGTGTGCGCTACCATCGACACTCCAAAGTCT
+
<<@B?BCCCCCCCBCCCCBCCCDCD?BBC@BBBAA?AEABBB???C@CC?BAAAAA@@?@+A@DDCCBBCC>><7<@BBEEE5BB>A5;;;&9@B=BBCCCDCCC@C?CC@BBB@B@@ABBCCCCCDCEBA@ACCCBB@@@BBBC<@;@@@<@BBBBCCC@BBBBAB?CC?CCE>@@999+9::3:BCCC3BB=B888????@:>:=AAA8;8;BCBB@BCCC?CB@B@CDE=BAA>AAABBCBBBBCCDBBBCCCCAAAAACC?BBBAAAA@>>399*;B@@
@ATNG8:05228:02191
GATGGTAGCGCGACGAGCGTAGACCCAGAAGATCAGGAACTCTAGAAGAATTCAGATTTTAACACGAGAGTAAACGTAAAAAGAAGGTTTTACAAGACTCACGTTAACAATATTGCAGCAGTACGCACACAATCGAAGCGCAGTAAGGATGGCTAGTGTAACTAGCAAGAATACCACGAAAGCAAGAAAAAGAAGTACGCTATTAACTATTAACGTACCTGTCTCTTCCGAAACGAATGAGTACGTGTGCGACGTGTCTCCTACCATCGACACTCCAAAGTCT
+
>===@CCCBCBABABBCAAAA@9998;CC@BABB@@?A@CCCCCCB@?><?<?>?8999-9;@@AAAAA@?@@<AABCEEE5CC>A4;;;.;BF?CDBCHDDEC@B?AC@CCC?AABBBBCCFCECCBCCC@BBBB?BBBCCCAA<A?B@@>@EDCCACB@CAAABB@BB?BCD>@A99927==:@BBBB3BB?B999B>>AA7:7;??@;@=?@BBC?AAABABB@E@BBB=BBB>AACCCCC@AACCAAABBBAA>>>:@AA<ABAB?>>>>>:=D5?787
@ATNG8:05235:02182
GATGGTAGATATATGCACGCTCTACCAGAAGATCAGGAACTCTAGAAGAATTCAGATTTTTAACACGAGAGTAAACGTAAAAAGAAGGTTTTACTAGACTCACGTTAACAATATTGCAGCAGTACGCACACAATCGAGGCGCAGTAAGGATGGCTAGTGTAACTAGCAAGAATACCACGAAAGCAAGAAAAAGAAGTACGCTATTAACTATTAACGTACCTGTCTCTTCCGAAACGAATGAGTACTGTATCTATGTGTGCGCTACCATCGACACTCCAAAGTCT
+
BBBC?CBBBDDCBBCCEEDCCBBAC?CCB?CBBBBC@B?ABCBBBB?BB@C@CBBABAAA2B@CBBBBCBBAAA;CCCCCBB5CC@G7;;;6;CBBBCBBEIEDD?C@BB@BCCBCDCCCBBBBBBDDDDDD?CCCBB@A@@AB@@>B@CCC?CCCCCCCA?ACCCCB?@B?BBA8==<=;3???>AAABB3AC@B999CCBBB9=:>BAA:=:>BCBB@CBBBBBB@C@BBB>BCC?BCCCCCBAACCCCB@BBBB@@@BBBBC?CCBAAAB@@@7:90@@@@
@ATNG8:05240:02201
GATGGTAGTACATGATAGACGACACCAGAAGATCAGGAACTCTAGAAGAATTCAGATTTTTAACACGAGAGTAAACGTAAAAAGAAGGTTTTACAAGACTCACGTTAACAATATTGCAGCAGTACGCACACAATCGGAGCGCAGTAAGGATGGCTAGTGTAACTAGCAAGAATACCACGAAAGCAAGAAAAAGAAGTACGCTTTTAACTATTAACGTACCTGTCTCTTCCGAAACGAATGAGTACGATGAGAGAGCTCTCTCTACCATCGACACTCCAAAGTCT
+
BCCC?CCCCCCCBBCCBBBB9;:EF@EDD@DEGCAA?A?BDE@A@C@CB@B?@?A;;;;;*;@CBFCJGCDCCC;BB;;:::*;C@B5;;;4:CC@CCCCCCCCC?B?BC@CCC>AADCC@@@CCCCDDBBA>A@@=A@@BBBBBB?B?BBA=ACCECCCC?CCDBBB?CC@BCC=??BA?9@8929>>@@2@C?B999?9989*9;@BCC?C?BBBBB>AA?;;=<6=:ABB>BB><>A@@@ADDD@>?==A<<;@>>>??===:@>==AAAA@@8=<6<<<;
@ATNG8:05247:02209
GATGGTAGCGCATATCAGCGCAGCCCAGAAGATCAGGAACTCTAGAAGAATTCAGATTTTTAACACGAGAGTAAACGTAAAAAGAAGGTTTTTACAAGACTCACGTTAACAATATTGCAGCAGTACGCACACAATCGAAGCGCAGTAAGGATGGCTAGTGTAACTAGCAAGAATACCACGAAAGCAAGAAAAAGAAGTACGCTATTAACTATTAACGTACCTGTCTCTTCCGAAACGAATGAGTACGATGATATCTCGTGTGCTACCATCGACACTCCAAAATCT
+
BBCC?B@9<49>@ABECBBBBBBCC>ECFAICCC;;9;?CBAA@BB?;;8:<??A;;;;;':<BBBBB@CA:;<,;A;;;;;';92929555$5994;>@CCCCBB@B?BB?BBC@CCBBB:;;A@@CDBBBA?ACBB?BCBBBCBC@C?AACABBBCA@@@?@BCCCC?@?;;@@000;AA<?;?<9:::9(9@;A979BBCCC?B?BBBB<@=@=BAA=A;;;@BCAE@CDC>BBB@DECAABBBBBC898AA??>@999@AA@>AA?>;898==9==>3=<=
@ATNG8:05201:02247
GATGGTAGCGAGCGAGTGTGTATACCAGAAGATCAGGAACTCTAGAAGAATTCAGATTTTTAACACGAGAGTAAACGTAAAAAGAAGGTTTTACAAGACTCACGTTAACAATATTGCAGCAGTACGCACACAATCGAAGCGCAGTAAGGATGGCTAGTGTAACTAGCAAGAATACCACGAAAGCAAGAAAAAGAAGTACGCTATTAACTATTAACGTACCTGTCTCTTCCGAAACGAATGAGTACGAGAGTCAGAGCAGAGCTATCGACACTCCAAAGTCT
+
AABC;?>>BCB=B;;9BDDCAAA:;7;BC?BBBCEE@C?BBCCCBB@BA>A=@?;;5555$57<@BCCBCC@@>8@>;;;;;$;><<4955&555.5A@?@BCB@<@?;<5;<;29=??@@@BCCCCCCBBCACCCC@CCCCCBBB?B=B9:8;CBBA;;:@CCC@AA@BB>@@A?BBBBB<????BBEFE3??<?CBA>>?BB?B?BAAC?A=@@CCC@CDAA@CC?B?ABB=BCC?CBBBBCCCCBBAAADFFC@@@CCCBBBBBBBBBBB?BC@BAA<
@ATNG8:05214:02267
GATGGTAGCTATACGTATATCTATGTACTCATTCGTTTCGGAAGAGACAGGTACGTTAATAGTTAATAGCGTACTTCTTTTTCTTGCTTTCGTGGTATTCTTGCTAGTTACACTAGCCATCCTTACTGCGCTTCGATTGTGTGCGTACTGCTGCAATATTGTTAACGTGAGTCTTGTAAAACCTTCTTTTTACGTTTACTCTCGTGTTAAAAATCTGAATTCTTCTAGAGTTCCTGATCTTCTGGATAGCGACGCGATATACTACCATCGACACTCCAAAGTCT
+
???C@DCCABBDDAABCCGDCCDBBBCBCCCC@BCCD?CC@B@BBBCCBB?BCCBB?C@CAAA?C?BACCCCDBA?ACCCC1@@>@BCD;A?AB>BA?:;;6779BBB@ABBCCB@@=B>A=A<@@@@A@@@<@@A@;??@C=>=@B@@@B@?@?<>>>=>>;>=B???ABB==:=>>@@6@<@<@@@@@/?>;;;-88>888?:;:5;;;;+:AABB=B;>=:=>>>;;<=C<A@>>>B<>>>=A;:;AABA;;;====>@AAA<???@A>>>>@<AB:A;==
@ATNG8:05228:02234
GATGGTAGCAGACGTGACAGAGCGCCAGAAGATCAGGAACTCTAGAAGAATTCAGATTTTTAACATCGAGAGTAAACGTAAAAAGAAGGTTTTACAAGACTCACGTTAACAATATTGCAGCAGTACGCACACAATCGAAGCGCAGTAAGGATGGCTAGTGTAACTAGCAAGTATACCACGAAAGCAAGAAAAAGAAGTACGCTATTAACTATTAACGTACCTGTCTCTTCCGAAACGAATGAGTACGTGTGCGACGTGTCTCCTACCATCGACACTCCAAAGCTC
+
5:>C7555:4:4555::>9555<9916;@??DDC;<;;?ABAAABB@BC?C>??;@AAAA0>9>00/9>9;89=;18777888)7;17,333&3664/////8832,2222,26622227==@@@<;;;>@:;7<C@B?BBACCCCF<A=A<;5;ABBBBBC?BBCCAA=?>=?@A598AAA8=9910==;<,;=6///8<97865;688--)-(--<=@<@CC>>DD@B99:B;A??9988<<787=;855------67/2,2=<655533544,,(*2,,,,,
@ATNG8:05228:02264
GATGGTAGAGAGAGCTCTCTCATCGTACTCATTCGTTTCGGAAGAGACAGGTACGTTAATAGTTAATAGCGTACTTCTTTTTCTTGCTTTCGTGGTATTCTTGCTAGTTACACTAGCCATCCTTACTGCGCTTCGATTGTGTGCGTACTGCTGCAATATTGTTAACGTGAGTCTTGTAAAACCTTCTTTTTACGTTTACTCTCGTGTTAAAAATCTGAATTCTTCTAGAGTTCCTGATCTTCTGGGCTGCGCTGATATGCGCTACCATCGACACTCCAAAGTCT
+
@AAC@CCBAA@@@BBAAACCCCCCDBBBBBBCADCBB>BC@C@BBBBBBB@CCCCC@C>AACB?B>BCCBBBA?A>CCDCD2BB=?>><78?=A<?>?:<<9898;3703@;?AA>A=???<?<@@@::;:;=B>>>:>=AABB?===AA??=<833--)--)-07:>?>>>AD9<<DDE6@;>:>>>>>/>CABD9A@>>>@A===::::9,9///@9=7??<?AA@@??=B=D===@@;?>??8?;;;>>>@@@@B???@???<@@@@A@@???<99199//
@ATNG8:05228:02269
GATGGTAGCAGACGTGACAGAGCGCCAGAAGATCAGGAACTCTAGAAGAATTCAGATTTTTAACACGAGAGTAAACGTAAAAAGAAGGTTTTACAAGACTCACGTTAACAATATTGCAGCAGTACGCACACAATCGAAGCGCAGTAAGGATGGCTAGTGTAACTAGCAAGAATACCACGAAAGCAAGAAATAGAAGTACGCTATTAACTATTAACGTACCTGTCTCTTCCGAAACGAATGAGTACGTGTGCGACGTGTCTCCTACCATCGACACTCCAAAGTCT
+
55<<:>BBABBBECCBBCCCCCCCC@BBB?CBBAAB@D@DCCA?AB?CC?C@BB@@A@@@2A?BBBCCCBBCBA;@@::;:;*;A>B=AAA;ACCACBBBCCCBA>A?BB@CCC?CCCABBBCECCCCCCCD?BBCC?ABBAAAAA=B?CAA>ADCCCCCB?BCBBAB?CD@A@A?BBCCC<A>><>DD>BBBA>BB@B@<AAD@D?BBCC?C?@@ABB?BBBBABC=?=?BD>C??>>BDCBBBAAACBBBBB>>?B====>>>;>??@?@A?8858>7><77
@ATNG8:05229:02232
GATGGTAGCGAGCGAGTGTGTATACCAGAAGATCAGGAACTCTAGAAGAATTCAGATTTTTAACACGAGAGTAAACGTAAAAAGAAGGTTTTACAAGACTCACGTTAACAATATTGCAGCAGTACGCACACAATCGAAGCGCAGTAAGGATGGCTAGTGTAACTAGCAAGAATACCACGAAAGCAATAAAAAGAAGTACGCTATTAACTATTAACGTACCTGTCTCTTCCGAAACGAATGAGTACCTCTCAGACGCTCTTCCTACCATCGACACTCCAAAGTCT
+
9:?:7;;==A@>A00/:;:<AABBC@CGD@BBBCCC?C:CCCBA;;7;;7?:A@A;;;;;$;<@B=;::CBBBB:@@=>===,>@;>4955&6<>:>CADCCCCC?B?AB>BBB?BBB@A@BBBCBBBBCBC?CAAA?BBBBBCBB>A>B<;7:C@@BCCC@CDDBBA>AC@::549=9=85833.3BBBB1C=888==B778@:;7;;::)0,/8AA?<BA;;=?C@B?BCE@EAA>AA@?@@A@CCBBBBBBBBBBA>A=@BB?;<;BBBBCBB?BB?CCCC
@ATNG8:05232:02268
GATGGTAGAGAGACTGTAGCGCACCCAGAAGATCAGGAACTCTAGAAGAATTCAGATTTTTAACACGAGAGTAAACGTAAAAAGAAGGTTTTACAAGACTCACGTTAACAATATTGCAGCAGTACGCACACAATCGAAGCGCAGTAAGGATGGCTAGTGTTACTAGCAAGAATACCACGAAAGCAAGAAAAAGAAGTACGCTATTAACTATTAACGTACCTGTCTCTTCCGAAACGAATGAGTACCTCTCAGACGCTCGTCCTACCATCGACACTCCAAAGTCT
+
CC@@>@BBBBCBCBBCCCCDCBBBC=BBCBCBCC@A>AACCCCCCB?BC?A?ABBBBBBC1B=BB@>>?CCCCD>BDA@@@@0A@=AAGHI;FFEBBCCBBBC;;:;@CC@BBC?CCDCCAAACBGGDCBBB@CBBA@CCCCAA997;?B@@@ACCCCCC???@CBBB?@?;?BA8=>>>>8<>?<@@AAB2BC@BBBCBB>>>7:6;@>>;?:==AAA?A@@??CE>A?BCF=BAA>ADBBBAB?CCCBBBC?;;??AAA8>::49B:;;BB>==:==5>>=<
@ATNG8:05234:02233
GATGGTAGCGCACACATAGATACAGTACTCATTCGTTTCGGTCAAGAGACAGGTACGTTAATAGTTAATAGCGTACTTCTTTTCTTGTCTTTCTGTGGTATTCTTGCTAGTTACACTAGCCATCCTTACTGCGCTTCGATTGTGTGCGTACTGCTGCAATATTGTTAACGTGAGTCTTGTAAAACCTTCTTTTTACGTTTACTCTCGTGTTAAAAATCTGAATTCTTCTAGAGTTCCTGATCTTCTGGATAGCGACGCGATATACTACCATCGACACTCCAAAGTCT
+
///71////5:555<666<==;;;<=<555:@.9.88*..(---(---5555.6=6//7;4////)/4;=:;:<;44.4444&4;.4555>6;::==044903349::::D=AACBBBAA=@@@=A=AACGAAAD@CCBB@CBBBBABBCCCAABACB>BBC@CC@C9;;@AACCCC?@A@C@4@29295999'9=@>>8>@AABBCBBB;B?B?0??@?C@D;AA?9:9==9949>A>?@CC?CBB<??@?@BB@@@@CCBBBBBBB;;::A>>=999:=?6>999
@ATNG8:05240:02264
GATGGTAGTGTCATATGAGAGTGTGTACTCATTCGTTTCGGAAGAGACAGGTACGTTAATAGTTAATAGCGTACTTCTTTTTCTTGCTTTCGTGGTATTCTTGCTAGTTACACTAGCCATCCTTACTGCGCTTCGATTGTTTGCGTACTGCTGCAATATTGTTAACGTGAGTCTTGTAAAACCTTCTTTTTACGTTTACTCTCGTGTTAAAAATCTGAATTCTTCTAGAGTTCCTGATCTTCTGGTCTACTACACTGTACTCTACCATCGACACTCCAAAGTCT
+
<@@@=@;@CCBCCCCAABBAABBBA996=?>>:;;?@<@A<BACBCBFCC@D>BA@<@?BBCCAC@DDDCDCCCC?@@@@?0?A<@@CC=AA@@?@CC?CC=;<<BBEACCCCFCCC@CCC@C?BBCCBCCCBCCBB@BCC=BBDCCCCCCCBCC@DGD>CC@DAC@A@CCCCC>A;;;;.;>C=;<<<;*;ABBE>E;;;BBCBBB>BDFF5C;;:C@CBDD@DCBBB;;:;@@C@CCC@DBD?AACCCCBCDCBCC;;;DECC@BAABDCBCAB<>>7@???
@ATNG8:05243:02236
GATGGTAGCATCATGCATATCTCACCAGAAGATCATGAACTCTAGAAGAATTCAGATTTTTAACACGAGAGTAAACGTAAAAAGAAGGTTTTACAAGACTCACGTTAACAATATTGCAGCAGTACGCACACAATCGAAGCGCAGTAAGGATGGCTAGTGTAACTAGCAAGAATACCACGAAAGCAATAAAAAGAAGTACGCTATTAACTATTAACGTACCTGTCTCTTCCGAAACGAATGAGTACGATGAGAGAGCTCTCTCTACCATCGACACTCCAAAGTCT
+
9;BB:BCBBBCCCBBBBBBCCCCCC?BCD?CCCBC:;;@BBBCCBD?CC?C?CDCBCBBC5B@BCCCDDDBBBC;BC;;;;;*;B@D=BAA9ABC@CAAADDDDC?B?BC?CCC?BBC@@@CCCCCDDCCBC@CCBB?BBCCBBBC?B?CBB?BDCBBCCC@CCBAAA@DD?BBB<??@??998929<=<?.?C?C@??BBBCC>A>BCCC<><?AEDD@CBBBABB=@>@CC>CCC?CBBBCBBBCB@@ABBBBBB@@A@@@@B?BBB>AAA>>><CC>DAA>
@ATNG8:05247:02237
GATGGTAGCGCGACGAGCGTAGACCCAGAAGATCAGGAACTCTAGAAGAATTCAGATTTTTAACACGAGAGTAAACGTAAAAAGAAGGTTTTACAAGACTCACGTTAACAATATTGCAGCAGTACGCACACAATCGAAGCGCAGTAAGGATTGCTAGTGTAACTAGCAAGAATACCACGAAAGCAAGAAAAAGAAGTACGCTATTAACTATTAACGTACCTGTCTCTTCCGAAACGAATGAGTACAGAGAGTACGATATGTCTACATCGACACTCCAAAGTCT
+
LCCC?BDCACBCBBBCBBBCBBBBB=CCFABBBBAA?B@CCCCCCC?BB?B?AAAABBBB3B=AABABCBBCCE>B@;;;;;.;C@E@BBB<BDGIFCCCCBBCC?C?BC@CCC?BBBCCBBBCDEGB@@@B>AABB>@@ABAAAB=A=@@7;;CCDBBBC>AACCCC?BB?CAA<??AAA=????BCCCC3CC@C:99BACED;?;@???;>;>@CCD?AA@@?AA=@=AAA<AAC?@@?BCBBBBBCCCCCBABCBBBBBB>=<>AA@>>>;;7?C>BBBB
@ATNG8:05198:02318
GATGGTAGCACGAGTCACTCATATCCAGAAGATCAGGAACTCTAGAAGAATTCAGATTTTTAACACGAGAGTAAACGTAAAAAGAAGGTTTTACAAGACTCACGTTAACAATATTGCAGCAGTACGCACACAATCGAAGCGCAGTAAGGATGGCTAGTGTAACTAGCAAGAATACCACGAAAGCAAGAAAAAGAAGTACGCTATTAACTATTAACGTACCTGTCTCTTCCGAAACGAATGAGTACGATGAGATCTCGTGTGCTACCATCGACACTCCAAAGTCT
+
55<>;CBCB?A@>DCCCCCCC@AAF<GDB?CCCCBB@BACCC@@@C@BC?B@CCAAACCC2A=AACACBBBBBB=@@@A@@?0AC?B@FCC<CCC@CBBBDDDBB>B@CC@CCC?AAAABCCCECCCCCCDD?BBBE?BBAABBAB?C@CBB?BDCCCCCC=AAACCA?BC>A@@499@@@8@AA=AAAAA3AB?BA@@CAABD8<<>?@@;=8;AB?A>ABBBBBC@B?BCC=CCC?AA@ACCDCCACCBBBB>>>>>>>@@AA<??AA>>>===<?>5A?99
@ATNG8:05203:02278
GATGGTAGTACATGATAGACGACACCAGAAGATCAGGAACTCTAGAAGAATTCAGATTTTTAACACGAGAGTAAACGTAAAAAGAAGGTTTTACAAGACTCACGTTAACAATATTGCAGCAGTACGCACACAATCGAAGCGCAGTAAGGATGGCTAGTGTAACTAGCAAGAATACCACGAAAGCAAGAAAAAGAAGTACGCTATTAACTATTAACGTACCTGTCTCTTCCGAAACGAATGAGTACTGCGTCTCACTCTCGCCTACCATCGACACTCCAAAGTCT
+
555:7;C>===>665:;:45495557=5626><<=@=@=99;;:::0557<8;<=:;;;9(==@@=?CCCCDFE?BBBCCCC5CC>B>BDC<CCC?CA;;9CCBA=@<@@>?;;5;?;9:A@@@B;;:CBAB?AABC@;;:BBBCC?B@B<;7;@=@?<5;4:@>@?B=@@<??@<?>@??9>>>>?@@@?.=;68BB@@<BBB5874=BB?B@>>BBB=@;99?<=9>666>6=::;??>?AABCBBABBBBA?>>==99499@<>:99>><=@=:@A8?A@?
@ATNG8:05207:02311
GATGGTAGTGTGTCTCTGAGAGTAGTACTCATTCGTTTCGGAAGAGACAGGTACGTTAATAGTTAATAGCGTACTTCTTTTTCTTCTTTCGTGGTATTCTTGCTAGTTACACTAGCCATCCTTACTGCGCTTCGATTGTGTGCGTACTGCTGCAATATTGTTAACGTGAGTCTTGTAAAACCTTCTTTTTACTTTTACTCTCGTGTTAAAAATCTGAATTCTTCTAGAGTTCCTGATCTTCTGGAGATACACATGATACTCTACCATCGACACTCCAAAGTCT
+
BCCE@BBCBBCCCC@BCFFAABBBBDDDCC@@>@CCC>CC@C?CCCCCDD=BBDBB@C@CBBB@C@CCDDCCICFABBCCC3BB?AAA<ABBB@BCC@CC=:99CA@>ACCCBC??=?BC@B>BBBCB@@A?BBBB>B@@@BBBB>AA====>A;CBB?BC@C@DBBBCCCCC=C;;<;.;>C>;;;;:*:?=@?7@BBBBBBBBB<@@@@1@BBBE?B>@?<?@@CABB@B@CBBCCC@BBB?BBCCCDCBAABBD>>=ABCC@AAABBBBBBB?BD>CCAB
@ATNG8:05217:02288
GATGGTAGTATAGAGCTCTACATTACTCATTCGTTTCGGAAGAGACAGGTACGTTAATAGTTAATAGCGTACTTCTTTTTCTTGCTTTCGTGGTATTCTTGCTAGTTACACTAGCCATCCTTACTGCGCTTCGATTGTGTGCGTACTGCTGCAATATTGTTAACGTGAGTCTTGTAAAACCTTCTTTTTACGTTTACTCTCGTGTAAAAATCTGAATTCTTCTAGAGTTCCTGATCTTCTGGTATGACTAGTGTACTACTACCATCGTTATCGGAAAGTCT
+
<<;A?@=CCCCBBBB<<@><<<>7;?BB?@;@A@?9;;599<<>?BCC9;<B@A=@=@@B@:?<;;???@@<@<@@AAA1>?;@999/4=>>;DDD@?:::@@=00-0==>BBBB@BBB?B@CFCCC:99@AC>>;>>>=====@@@?>>>8817<>9>?:>:>BD@@888>8<<@@@5A<@;?????/?C@@@06////.///55AAA*77755055::488:=35538*//68<C355?;@=<;557???>9;:<==888==;;;?:?888<?E;B???
@ATNG8:05218:02309
GATGGTAGCGAGCGAGTGTGTATACCAGAAGATCAGGAACTCTAGAAGAATTCAGATTTTTAACACGAGAGTAAACGTAAAAAGAAGGTTTTACAAGACTCACGTTAACAATATTGCAGCAGTACGCACACAATCGAAGCGCAGTAAGGATGGCTAGTGTAACTAGCAAGAATACCACGAAAGCAAGAAAAAGAAGTACGCTATTAACTATTAACGTACCTGTCTCTTCCGAAACGAATGAGTACTATATAGAGCTCTATACTAATCGACACTCCAAAGTCT
+
BCAA?BDCBDCDCCCBBCCBBCCCDADBB?CCDBB@494<AA=?<B?BB?B?AABBBCBC5C?BAHGGCF;;;A;@;;9@BB1BD?>:===2=CC@CC;;;CB;;:9?BC?BBB?BB@@?BDBBBCCCBBCC@AABF?BBBCCCCE>B>B994:CCCCDCC@BBBBAC?CC?BCC@BAAAB;A??<?CDCC3AA>AAABBCCBB?B?BBBC@B?==CCB@BCBBBBDAC?BBE?CBB?CBCCCBAABCCCAAABBBBBCBBBAA=A===>@888:=B7>>>>
@ATNG8:05226:02286
GATGGTAGCTCACGTACGTCACACGTACTCATTCGTTTCGGAAGAGACAGGTTCGTTAATAGTTAATAGCGTACTTCTTTTTTCTTGCTTTCGTGGTATTCTTGCTAGTTACACTAGCCATCCTTACTGCGCTTCGATTGTGTGCGTACTGCTGCAATATTGTTAACGTGAGTCTTGTAAAACCTTCTTTTTACGTTTACTCTCGTGTTAAAAAATCTGAATTCTTCTAGAGTTCCTGATCTTCTGGGTCTCTCTCTCACGCACTACCATCGACACTCCAAAGTCT
+
55<<:>BBBCBBCCCDBCBDBCBBBBCCCBBB?BBBC=CC@C@BBCCDCB?C@CBB?B@CCCC?B?BBBBBBBCA=787878%8>9@>>>:?AAB@CBB>BB:>=ACBB?BAAABBBB?B@@9>;@AA>>?<<8=???<A?=;<<@AAAAAAA@@@;<>>=@>9>;===????@@<??@@@5@:=389988)8=9:90669///=66:4:::::%999;A;>;>A<???B;<<;>;>E@???:>;;;3;?@@@AAAAAAAAAA>>>?<>>>>@@@>;<;<<0978/
@ATNG8:05234:02287
GATGGTAGACATATCGTACTCTCTGTACTCATTCGTTTCGGAAGAGACAGGTACGTTAATAGTTAATAGCGTACTTTCTTTTTCTTGCTTTCGTGGTATTCTTGCTAGTTACACTAGCCATCCTTACTGCGCTTCGATTGTGTGCGTACTGCTGCAATTATGTTTAACGTGAGTCTTGATAAAACCTTCTTTTTACGTTTACTCTCGTGTTAAAAATCTGAATTCTTCTAGAGTTCCTGATCTTCTGGGTCTACGCTCGTCGCGCTACCATCGACACTCCAAAGTCT
+
AB;;05:::;@BBCC;;;CB??==CCDCC@A@=@;;;6;B?C>CACCCA@7;:;//)/169//(/169998;7333(3;;;;+33,3322'278:=;BD?@A>:::AAA=?;;;B>>>=A8837499;6657919<<>:>>>867?===>>>:762(-(---49.;2577887766.222555)34849<<<<(/////(/58777///94<;>;+788:8277?=5==@@>>@<@<@?=?9:7:>AD;D>?>>C@@<<7///<<<>?7;;??BB>??B67707<<-
@ATNG8:05244:02306
GATGGTAGGTGCACATGAGTGTATCCAGAAGATCAGGAACTCTAGAAGAATTCAGATTTTTAACACGAGAGTAAACGTAAAAAGAAGGTTTTACAAGACTCACGTTAACAATATTGCAGCAGTACGCACACAATCGAAGCGCAGTAAGGATGGCTAGTGTAACTAGCAAGAATACCACGAAAGCAAGAAAAAGAAGTACGCTATTAACTATTAACGTACCTGTCTCTTCCGAAACGAATGAGTACGATGAGAGAGCTCTCTCTACCATCGACACTCCAAAGTCT
+
?CCC@BC>:=@AABBBCCCJDBBBB@BBH?BBBC@@>@?AABBBBB@BCAHABCBAAAAA0@?BCC;;;IECCB9AA;<;;;(:@;@?BFF9CCC@BB@@@BB;;7:?AB?CBC@BBB9;;@BCCABAECBB@BAAB?BBBBDBBB@C@C;;:;BCCCDDD@BCB@@?>AAACAA?A999A9A??8?@@@@.@@>B???CCBB@<@<@@AA:=7=ADCC?BBBAABB>A>AEG@DBC?CBBBBCBBB@@@BBBBBAA@????@BB>B><<>@@@>@<BC>C=;:
@ATNG8:05246:02297
GATGGTAGCTCACGTACGTCACACGTACTCATCGTTTCGGAAGAGACAGGTACGTTAATAGTTAATAGCGTACTTACTTTTCTTAGCTTTCGTGGTATTCTTGCTAGTTACACTAGCCATCCTTACTGCGCTTCGATTGTGTGCGTACTGCTGCAATATTGTTAACGTGAGTCTTGTAAAACCTTCTTTTTACGTTTACTCTCGTGTTAAAATCTTGAATTCTTCTAGAGTTCCTGATCTTCTGGACAGAGTGTGCAGATACTACCATCGACACCTTCCAAAGTCT
+
<=DD=@?BB:56<?A@?;;;5:6?@@A@==00//7;1/51549:9995505>?@@<>495;;7<454970//68)/////&/8(/3333(/6//)/88379*//89//*/89888//(/47262....-..-(-589*-.789555776666...*..6399020288885555388999.<5:499999(78656.6///856965-565'255+/;6:2//)/988<7:193:;:6<<,//97:::>>>868===999=;7::8<<;;9633(-(-(.:4<009
@ATNG8:05201:02345
GATGGTAGCTCACGTACGTCACACGTACTCATTCGTTTCGGAAGAGACAGGTACGTTAATAGTTAATAGCGTACTTCTTTTTCTTGCTTTCGTGGTATTCTTGCTAGTTACACTAGCCATCCTTACTGCGCTTCGATTGTGTGCGTACTGCTGCAATATTGTTAACGTGAGCTTGTAAAACCTTCTTTTTACGTTTACTCTCGTGTTAAAAATCTGAATTCTTCTAGAGTTCCTGATCTTCTGGGTGTATCAGCGAGTATCTACCATCGACACTCCAAAGTCT
+
BBBC?BBCCCBB;;6@@AACCBBBBBBECCBB?BCDE>DC@D?BBBCCDC@CBBBB@D?CCCC?C@CCBBBABCB@BAABA2@A<A>>>8?AAA?AAB?@@;99:A@@=B???AAAA?A>?;>;?A???AAA=AAAA<@>=>???A>?>???ABE<>>=<?@;?<>?AAA@@@<;;;CC6>:=======.=>>BB:??>;;;@@@?;?GFD/===?B=C7;;<@@AA???=D=CA@;;;::<<<6///99===AAA>>>@???@:>>?>;;;A@@=AA:B?;;
@ATNG8:05204:02360
GATGGTAGTGTGTCTCTGAGAGTAGTACTCATTCGTTTCGGATGAGACAGGTACGTTAATAGTTAATAGCGTACTTCTTTTTCTTGCTTTCGTGGTATTCTTGCTAGTTACACTAGCCATCCTTACTGCGCTTCGATTGTGTGCGTACTGCTGCAATATTGTTAACGTGAGTCTTGTAAAACCTTCTTTTTACGTTTACTCTCGTGTTAAAAATCTGAATTCTTCTAGAGTTCCTGATCTTCTGGTCTACTACACTGTACTCTACCATCGACACTCCAAAGTCT
+
>>>D?BCCBBACCCCCDCCBBBBGDDCBBBCC@BBBB>BC?CCDDCBBBB@CCDAB@C@CCCC@C@DCCBCCCCC>;;;;;':A;BCDC?CDCB@B;;5;E=AAABCC@GGCCCCCD@DCC?B?CCCDCBAA>BBCC@BBCAAACEEBBCCBBBB?BBB@BC@C@BBCCCDBBB?A@@@@3@=A=;;;;;*;BCBF?CBBBFCCCCB@BBCB2BBDCCAEACC@BCABB;;7;@BBABDE?A@C@HCCCCCCCBCCCCCCCCBCB@BBBBCBBBBC?AA<B::8
@ATNG8:05207:02342
GATGGTAGCACACGAGATCTCATCGTACTCATTCGTTTCGGAAGAGACAGGTACGTTAATAGTTAATAGCGTACTTCTTTTTCTTAGCTTTCGTGGTATTCTTGCTAGTTACACTAGCCATCCTTACTGCGCTTCGATTGTGTGCGTACTGCTGCAATATTGTTAACGTGAGTCTTGTAAAACCTTCTTTTTACGTTTACTCTCGTGTTAAAAATCTGAATTCTTCTAGAGTTCCTGATCTTCTGGTGTCGTCTATCATGTACACCATCGACACTCCAAAGTCT
+
ABAC@C@@AB@@@EKKCCCCCCCA@A;;59992;AAB>CF@CA=;;BBBA?@A@@@=B>@@BB=A4;5:@A??9@28<;=;'7=0333;919433-4:95:?0/0=?;?5=<BAAABB?AB><@<@CAA;888:=<DE8:<@@>>?@A??:;;;;F=>?>=AA=A=AA>=;;;??:==BBB5?;?=BBCBC/B>>>@9>>A?@>><<<=BCBB.;;==>:><;;8;AAA>>>=@=@???BC=>>><A=;===///<;<>>999;;066<;<<@<;;=BC;?>?A
@ATNG8:05209:02359
GATGGTAGCACGAGTCACTCATATCCAGAAGATCAGGAACTCTAGAAGAATTCAGATTTTTAACACGAGAGTAAACGTAAAAAGAATGGTTTTACAAGACTCACGTTAACAATATTGCAGCAGTACGCACACAATCGAAGCGCAGTAAGGATGGCTAGTGTAACTAGCAAGAATACCACGAAAGCAAGAAAAAGAAGTTACGCTATTAACTATTAACGATACCTGTCTCTTCCGAAAACGAATGAGTTCTGCGTCTCACTCTCGCCTACCATCGACACTCCAAAGTCT
+
66AA;?BABCCCCCCCCECCDCCCC@CCC?CCCCCB?DACCCBBBC@CC?C@DEBAAAA@2@?CCCACCCBBAA;@@@@AA?0@@6558===2?DCAC>?CBC?;<7;@DD@CCC?BBBCCBCCDIIEGCBBBABB@@>@AAACCCC?C@CBB?BCCCCCCC?BBBCCC?BB?BBB?BA:9927<<8=??@@/<=87708@BA@@D;>;>???=B=?<<=8808:9=<<<0/(////'//.(----.(.5:;==<<<;;?BBFCD?A??;??BBCCCAAA?CE>DA@?
@ATNG8:05213:02367
GATGGTAGACATATTCGTACTCTCTGTACTCATTCGTTTCGGAAGAGACAGGTACGTTAATAGTTAATAGCGTACTTCTTTTTCTTGCTTTCGTGGTATTCTTGCTAGTTACACTAGCCATCCTTACTGCGCTTCGATTGTGTGCGTACTGCTGCAATATTGTTAACGTGAGTCTTGTAAAACCTTCTTTTTACGTTTACTCTCGTGTTAAAAATCTGAATTCTTCTAGAGTTCCTGATCTTCTGGGTGCGCTACAGTCTCTCTACATCGACACTCCAAAGTCT
+
BBBD?BBCCCCCCC@CCBBCCCCCCBCCCCC::;;CCC?CE?B?BBBBCBB@BBBBB>B?BBBB?B?BBBBBBBCB?AAAAA2@A>?>9;2;DCC?CCC@BB<><>AAA?>>>???AA:>>>9><AAAAA:::<AAAA8>>>?>=>=@@@AA@@@A<@@@;@@<A:>>>>B@@@@<??@DD;D<B=>:999,6=999),,,,,,9=8=7<DCC*::=AA6C;:;6;>>>>;;6;:>>=>=A;?>>>9?>>B>>>==?>>A>==AAA?>>=??A@@@<==1;96/
@ATNG8:05214:02322
GATGGTAGTGATACAGATCAGAACCAGAAGATCAGGAACTCTAGAAGAATTCAGACTTTTAACACGAGAGTAAACGTAAAAAGAAGGTTTTACAAGACTCACGTTAACAATATTGCAGCAGTACGCACACAATCGAAGCGCAGTAAGGATGGCTAGTGTAACTAGCAAGAATACCACGAAAGCAAGAAAAAAGAAGTTACGCTATTAACTATTAACGATACCTGTCTCTTCCGAAAACGATGAGTACGAGAGAGAGCTCTCTCTACCATCGACACTCCAAAGTCT
+
CCCC@CA?@BBBBBBCGCCCCCAB<CBB?BBBBBA?A;::6;;;=<@@:C?CBBBBAAA5@9=@=985;?>?>7>AB?@?@1AC@>;>>>8@@B?BBB>>>@??<??CB>AA@=@ACABA@AACABABAB@?BBBB=A@CDDBBA@D?C;;9;DBBCDCC@::;AAA?BB?BBB:??977)3775779899%9?;992:@A@===8=8=;=<7;:=<8888/6658855+.0....&.......2522255;;555366../666558;855779--)-7.7---
@ATNG8:05224:02324
GATGGTAGTATCTGCACACTCTGTCCAGAAGATCAGGAACTCTAGAAGAATTCAGATTTTTTAACATCGAGAGTAAACGTAAAAAAGAAGGTTTTACAAGACTCACGTTAACAATATTGCAGCAGTACGCACACAATCGAAGCGCAGTAAGGATGGCTAGTGTAACTAGCAAGAATACCACGAAAGCAAGAAAAAAGAAGTACGCTATTAACTATTAACGTACCTGTCTCTTCCGAAACGATGAGTACGTGTGACGTACGTGAGCTACCATCGACACTCCAAAGTCT
+
448:7;<CC@CDAAAEBBCCBBBAB=ACB=AA@@AA5;5;?C=@?@=@A?A??@0000000%0:?0//;768437=944/;;;;;$//(/(///&/894;=<:9:9//(/(.5.33625558=?@@CCCBCBCCB?BBAA<AAABABAB>C@CBB>ACCCCCAA>ABBCCC?AA=@9:3:>:9:,7<<8?@AABB)AB>A888@>>?E<?:====5;5;@CDE@CCBBCCC=@=???9@@@ABBBBCDBBBBBBBBCCBBAAAAABCC?BAAABCBA@@8;;7;000
@ATNG8:05226:02358
GATGGTAGCACACGAGATCTCATCGTACTCATTCGTTTCGGAAGAGACAGGTACGTTAATAGTTAATAGCGTACTTCTTTTTCTTGCTTTCGTGGTATTCTTGCTAGTTACACTAGCCATCCTTACTGCGCTTCGATTGTGTGCGTACTGCTGCGATATTGTTAACGTGAGTCTTGTAAAACCTTCTTTTTACGTTTACTCTCGTGTTAAAAATCTGAATTCTTCTAGAGTTCCTGATCTTCTGGGCAGACTCTCACACGCCTACCATCGACACTCCAAAGTCT
+
FECC?CDDEABCBBBECCCFCCCCCCDDCCCC@CCGJ?CC@CABCBCCBB@CDCCC@B>@A@B8B?BBAABBBA@::9:99$8;3<@@@<A==C>BBA=@@;?=??AA>ABBBAB>><?BC<A<ABA??=<><AA>><>>>@@@@A===ABB@@@A;;;=AA<><>A@>=>@@A=?@@@@2?:@7::BAA.?>?BB8=;;:??=><>18888(9888B=A=AB<@@@@=;;7;=BAAAAA;??AA9@;;;;;?@?AAA???;@@A<A>>>>>>==?8<<7<?;;
@ATNG8:05228:02327
GATTAGCGCATATCAGCGCAGCCCAGAAGATCAGGAACTCTAGAAGAATTCAGATTTTTAACACGAGAGTAAACGTAAAAAGAAGGTTTTACAAGACTCACGTTAACAATATTGCAGCAGTACGCACACAATCGAAGCGCAGTAAGGATGGCTAGTGTAACTAGCAAGAATACCACGAAGGCAAGAAAAAGAAGTACGCTATTAACTATTAACGTACCTGTCTCTTCCGAAACGAATGAGTACGATGAGATCTCGTGTGCTACCATCGACACTCCAAAGTCT
+
<;;7>@@?@@@@AD@@@DBBBDD>CCCACCC@??;@<@@CCDCCABB?B@D@C;;;;;*;@BCCCGHCCABA8@A;;;;;':>;=@@@G2BAA9<A>BCCCA@>@?AA>A@@599@?ABBBCCBBBCCBB>BBAA<@ACBDDCB?B@C;;;;CCCCDCC@BBBCCC@A@:@@@-00::*0,0A=@BBBC3BB?B:9:BBBCB?B@DB>?;?==:AADACFD@ABE@B@BCG>BBB?AABBCCCBBBBBBBAAA@AA@AAAAAD@AAA>>>===B=BC:CB?@
@ATNG8:05236:02354
GATGGTAGCACGAGTCATCATAATCCAGAAGATCAGAACTCTAGAAGAATTCAGATTTTTAACACGAGAGTAAACGTAAAAAGAAGGTTTTACAAGACTCACGTTAACAATATTGCAGCAGTACGCACACAATCGAATCGCAGTAAGGATGGCTAGTGTAACTAGCAAGAATACCACGAAAGCCAAGAAAAAGAAGTACGCTATTAACTATTAACGTACCTGTCTCTTCCGAAACGAATGAGTACGTGTGCGACGTGTCTCCTACCATCGACACTCCAAAGTCT
+
::::7<===666==<;;;<<:;59:5533-3//:///7;;<666?:>>7A79:6:::::$5.5999566@@>>8=554999'44.46<=>2?>>9>>;A665::5:5:=8=?A:===666@;AAACCBBBCAB???899:;====:><@BA>A?CCB=>D:CC?>?@=?B>>>87=::9<233.3699:::)886;;<;;;;?@08458969;672444.44999//)/)/;;///76=::3333338;333=::888985.533,22253333..(/916335
@ATNG8:05243:02353
GATGGTAGTCTCAGATAGTCTATAGTACTCATTCGTTTCGGAAGAGACAGGTACGTTAATAGTTAATAGCGTACTTCTTTTTCTTGCTTTCGTGGTATTCTTGCTAGTTACACTAGCCATCCTTACTGCGCTTCGATTGTGTGCGTACTGCTGCAATATTGTTAACGTGAGTCTTGTAAAACCTTCTTTTTACGTTTACTCTCGTGTTAAAAATCTGAATTCTTCTAGAGTTCCTGATCTTCTGGGTCTCTCTCTCACGCACTACCATCGACACTCCAAAGTCT
+
E@@@?BCBBBCCBBBCCBACABB@AAA@CCBB?ABAA=BC?C?BCDBBCD<@>@00+/27>;>:>?BCDDC;;:B?A@CAB059059:>5ABBB?CCC@CC:;;BBBE@BBBCCBBB?BBB?B@DBBABB::8:BBB@FBBBBCCCDBBBBBCCC@BBB@AA@D@CBCBCBCGG@C;;;;6;@C?BCAAA0ABBBC<AAAACBB;;;;@@@@,@@@BB9;9;C?BBB@A@C@CADDCBBB?@@CE>CAAACCCBBBBAA@ABBBB@CCDCBBBBBB?BA=BC::
@ATNG8:05201:02372
GATGGTAGCTCACGTACGTCACACGTACTCATTCGTTTCGGAAGAGACAGGTACGTTAATAGTTAATAGCGTACTTCTTTTTCTTAGCTTTCGTGGTATTCTTGCTAGTTACACTAGCCATCCTTACTGCGCTTCGATTGTGTGCGTACTGCTGCAATATTGTTAACGTGAGTCTTGTAAAACCTTCTTTTTACGTTTACTCTCGTGTTAAAAATCTGAATTCTTCTAGAGTTCCTGATCTTCTGGACGACGCGCACTGACACTACCATCGACACTCCAAAGTCT
+
?@<A??AA=B@=5566;;;===BBBBB@@C9;;;JKI>CC?B=AB@@@AB>AA@@@=A<@@AB?B@BAABBA@@@>000/0$//(//8892:<==9>=;6<>179<==@;@BBBCBCE>A=?=A=A???@@::6:>>?176A===>??AAA>==8818::4:@1817>>AC@@>>49::::-:8>488888(8===D;C;;8<;;===::<<<)////</50889==@@@@><>:@???@@<@@@=@=<=:;:=>?>>?:::///<9====??@AAA<AA:A==>
@ATNG8:05203:02411
GATGGTAGCTCACGTACGTCACACGTACTCATTCGTTTCGGAAGAGACAGGTACGTTAATAGTTAATAGCGTACTTCTTTTTCTTGCTTTTCGTTATTCTTGCTAGTTACACTAGCCATCCTTACTGCGCTTCGATTGTGTGCGTACTGCTGCAATATTGTTAACGTGAGTCTTGTAAAACCTTCTTTTTACGTTTACTCTCGTGTTAAAAATCTGAATTCTTCTAGAGTTCCTGATCTTCTGGCTCTCGTAGACAGATACTACCATCGACACTCCAAAGTCT
+
55<>9=CCBBBB<<<C669>=BCCCCBIDBBB>AAAA;AB@B9;;BCCCD@CCB@@=@>ABBC@C?BBCDBBCCC??@???.=><?7777&3:;63404716;;;//(/9889@:<6;@A=B=@CBAA@>>:>@<<7=?@@AAA<<<AAAACAA=;;;;>?18-5@>=>A@=<299<=<+96=877877$288<>08552=<:::?:<=;9)5../90616949:::@@@6@>A<<<A?178?8?>787@AABBB>>;AAB>>A<>=@AACDEDD>>>8>=>=
@ATNG8:05205:02401
GATGGTAGCTCGCTGATGATATCTCCAGAAGATCAGGAACTCTAGAAGAATTCAGATTTTTAACACGAGAGTAAACGTAAAAAGAAGGTTTTACAAGACTCACGTTAACAATATTGCAGCAGTACGCACACAATCGAAGCGCAGTAAGGATGGCTAGTGTAACTAGCAAGAATACCACGAAAGCAAGAAAAAGAAGTACGCTATTAACTATTAACGTACCTGTCTCTTCCGAAACGAATGAGTACACACTCTCATATGACACTACCATCGACACTCCAAAGTCT
+
<><>?CBB?;;=BBBBBBBBBBEBC?BDD?BAABCB?B?@@@;<9F@DD?D>AAADBCCG2B?BBB@@@A@99949ABCECC2CCAC@BBB;CCCACJGEDB@0000<@><AAB@BAAABCDCCCCBBCBAB@BABC?BBADBBAC@E?B?@>@BCCCCBB@BBBBBB?BB@BBB999AAA;?>>999999(:@<9:9?BAA>>;>=A?@?:=:=@DBB@BCC@??C?C?BBC>CBC=@@BFBBBBBBAAADBBB??B???BAAA@DCBBBBAAAB?BA=B99:
@ATNG8:05214:02392
GATGGTAGCACGACACGACGATGTGTACTCATTCGTTTCGGAAGAGACAGGTACGTTAATAGTTAATAGCGTACTTCTTTCTCTTGCTTTCGTGGCATTCTTGCTAGTTACACTAGCCATCCTTACTGCGCTTCGATTGTGTGCGTACTGCTGCAATATTGTTAACGTGAGTCTTGTAAAACCTTCTTTTTACGTTTACTCTCGTGTTAAAAATCTGAATTCTTCTAGAGTTCCTGATCTTCTGGGTCTCTCTCTCACGCACTACCATCGACACTCCAAAGTCT
+
;?A<;CA@?CCCDCDDDCCAAA@@CCCCBCCC@CCCC=BC?B@BCCCBCC@CCCBB@B?BCCC?C?CAAABBFB@;8992:@??;?99:39@AA?CAA=AA4::?BBB?BBBBBBBB>CCC9>9>>>>>?=<8<@@@;A<<<<<@@@?>?CC>>>9<><===:<9>@>>ADDDD8=>?AA6A;<656666(7>:;;1;;;///<66:5:;;;.;CBBE=B=;;8;CAA??@<A<@@@@>><>@?A9??===???A???@AA=>=D=>>>A;:;A@;49919666
@ATNG8:05217:02389
GATGGTTGTCTCAGATAGTCTATAGGTACTCATTCGTTTCGGAAGAGACAGGTACGTTAATAGTTAATAGCGTACTTCTTTTTCTTGCTTTCGTGTATTCTTGCTAGTTACACTAGCCATCCTTACTGCGCTCCGATTGTGTGCGTACTTGCTGCAATATTGTTAATCGTGAGTCTTGTAAAACCTTCTTTTTACGTTTACTCTCGTGTTAAAATCTGATTCTTCTAGAGTTCCTGATCTTCTGGAGATCAACATGATACTCTACCATCGACACTCCAAAGTCT
+
::88595:<<;;=66656<:97<0/)/:7775525BCD=AA@C49559555.54999)/)////3939<<<<554;.44444$4838///(/////791558=?;;<@7;;=;;5//399:)/)//7795444.4;=0665=<9777//)////9;69=>7::17)///-5-////)/<<??2A9<9<AAAA+666:<)/----7777:2999&5/9---(--(-777;;>9>7;;<<>;6:99)/////5.544497:://///)//38733333.3;3=665
@ATNG8:05220:02372
GATGGTAGTATATCGCGTCGCTATCCAGAAGATCAGGAACTCTAGAAGAATTCAGATTTTTAACACGAGAGTAAACGTAAAAAGAAGGTTTTACAAGACTCACGTTAACAATATTGCAGCAGTACGCACACAATCGAAGCGCAGTAAGGATGGCTAGTGTAACTAGCAAGAATACCACGAAAGCAGGAAAAAGAAGTACGCTATTAACTATTAACGTACCTGTCTCTTCCGAAACGAATGAGTACGAGAGAGCACACGTGTCTACCATCGACACTCCAAAGTCT
+
888:=@BCCCABBCBCCCCCDCBCC@AAA?BBCA@A@GAGEDAAACACC@C@A@@;;;;;);=A@@BBA??899/9>;;;;;':?;?2999&5@B=CHCCCCCFD?B?BB@BBB?CABCBBCDCCCCCDCBB@BBBC@BBBC@A@B?B?B??>?CCCCABCAAABBBA?CC?@@A?BC???8?9992::::(9A<A??;BCAA@<A;@@AA<?<??AAA=@@BBAAA<?=?BC=BBB?BBBBBBBBBBBBBBCCBBBBAAA==>>=A@??@A????<?A:A;<;
@ATNG8:05223:02404
GATGGTAGCTCACGTACGTCACACGTACTCATTCGTTTCGGAAAGAGACAGGTACGTTAATAGTTAATAGCGTACTTCTTTTTCTTGCTTTCGTGGTATTCTTGCTAGTTACACTAGCCATCCTTACTGCGCTTCGATTGTGTGCGTACTGCTGCAATATTGTTAACGTGAGTCTTGTAAAACCTTCTTTTTACGTTTACTCTCGTGTTAAAAATCTGAATTCTTCTAGAGTTCCTGATCTTCTGGGTGTATCAGCGAGTATCTACCATCGACACTCCAAAGTCTT
+
==CCACBBBC6;5=;5555599455<<>;;;;6655<8;=:;>096;;;BB?BB@?@?A?ABCC?B?BBB?@@BBC?BBFCC3??9=99:+9<>A=@?B???>???<?@=???BBBBC?C:838<A==765:7:?=9;5::88999777<999797.65A<>=;>:;9:<;;<::477999+:.5.5AFFG/B@:99+//:///:;/868DDD.;;>>:5:6>>99<9>88:<A=@??@>>:::::1///;<::9==>>???AAAB=B==;///;9<+88*8::;5
@ATNG8:05226:02370
GATGGTAGCGAGCGAGTGTGTATACCAGAAGATCAGGAACTCTAGAAGAATTCAGATTTTTAACACGAGAGTAAACGTAAAAAGAAGGTTTTACAAGACTCACGTTAACAATATTGCAGCAGTACGCACACAATCGAAGCGCAGTAAGGATGGCTAGTGTAACTAGCAAGAATACCACGTAAGCAAGAAAAGAAGTACGCTATTAACTATTAACGTACCTGTCTCTTCCGAAACGAATGAGTACTACTCTCAGAGACACACTACCATCGACACTCCAAAGTCT
+
CCCD@CCDCCC@@@DDDD@@@CBAA=@BB@CBA@@@<@@CCCBB??9??9@=@A=;;;>@0@?CCFCCCBB;;;0;B;;;;;$9><>4999&5@@9CHCCCCDCC@C@AA>ABB?BCCBBBBCCBBBDCCBB?CCCD?BBBCCCCB<@=@9979CCCDCBB?ACCBBB?BB?BBC<@@@A@>@??98989*9@?BBBBBBBBB@B@CBBB?@=@>CAB?BCDCCBD@B?BBC=BCC?CCCCBBBB>?>A?@>??=>>@@?@AAB?BBBAA=@@?A;AD:C;:;
@ATNG8:05229:02419
GATGGTAGAGTACAGTGTAGTAGACCAGAAGATCAGGAACTCTAGAAGAATTCAGATTTTTTAACACGAGAGTAAACGTAAAAAGAAGGTTTTTACAAGACTCACGTTAACAATATTGCAGCAGTACGCACACAATCGAAGCGCAGTAAGGATGGCTAGTGTAACTAGCAAGAATACCATGAAAGCAAGGAAAAGAAGTACGCTATTAACTATTAACGTACCTGTCTCTTCCGAAACGAATGAGTACTGTATCTATGTGTGCGCTACCATCGACACTCCAAAGTCT
+
CCCC?BDBBBBBCCBBBBCCCDCCB@DCC@CCCC@@>A?BBDBBBC?CC?B?>=<8:9:9:%9?CDCCCCCCAA?8=?@AAAA0@@;@5;;;;*9BC=BCBBCCCDC?C?CC?CCB?BBCCCCCCCCCBBBBBG?CC998:CAAABA@<B?CBC@CDBBBBBB?BBBBAA=@A=AAA=AA:::29A@;B3:992:A@CCBCBAABA8;7;=<=5;4;>BAA?BBAAABB?A@BBB<ADC@CBBBBCCCCBBBCABBBBBAAACA@@?;??AAAAB@??7;;3@@??
@ATNG8:05231:02418
GATGGTGTGCGTGAGAGAGAGACCCAGAAGATCAGGAACTCTAGAAGAATTCAGATTTTTAACACGAGAGTAAACGTAAAAAGAAGGTTTTACAAGACTCACGTTAACAATATTGCAGCAGTACGCACACAATCGAAGCGCAGTAAGGATGGCTAGTGTAACTAGCAAGAATACCACGAAAGCAAGAAAAAGAAGTACGCTATTAACTATTAACGTACCTGTCTCTTCCGAAACGAATGAGTACACATCGTCGTGTCGTGCTACCATCGACACTCCAAAGTCT
+
@:::05@A;;;;9>ACAABDDBBB=@AAACCCCCC?C@ABBCCAA=AC?C?BBCCCBBB+B8DC@A@CBABAD>AA:;;;;*;A>A<BB@7@AC?;;;CFGECC?B@BB?BCC@CCBBBCDCECBCCCCCB?DCBC@@@@AAAAA>B>ABA>BBA@ACDEABBBBBB@BB@BBB?CB???8?9949ABBB3BD@CAAABBBA>3718>>>9=:==BCC@CBBBBCD@C?BBB<AAA??@?BBCBEBB????AADAABBAAABAA>ABBBBABBBB@BB>BAAA
@ATNG8:05235:02392
GATGGTAGGCGACATACATACGCGCCAGAAGATCAGGAACTCTAGAAGAATTCAGATTTTTAACACGAGAGTAAACGTAAAAAGAAGGTTTTACAAGACTCACGTTAACAATATTGCAGCAGTACGCACACAATCGAAGCGCAGTAAGGATGGCTAGTGTAACTAGCAAGAATACCACGAAAGCAAGAAAAAGAAGTACGCTATTAACTATTAACGTACCTGTCTCTTCCGAAACGAATGAGTACGATGAGAGAGCTCTCTCTACCATCGACACTCCAAAGTCT
+
BBBB@CCC@CA@A@CCCIFCCBBBC>BBFACCAAACAC@BBCBBBC@DD?C?BB@@@CEE5C@BCC;;;BA;;;0;;;9=9=(=@===CCC9CFHBD=;;A@@BB?B?AA>@@@?ABABBBA@@CCCBCC;;==CDFADCABCCCC<B;A@@;@A@@@CBB@BCCCBB;::>ABB?BBCCC>BAA>ACCDC3AA>?99:@A@AB<?>@CDB=C:>>DBB@BCB@@AE@C@CCC<BAA=AAB??@???AC??@BBBBABBBBBBBB?BA==>A@@;<8?C=>;;8
@ATNG8:05237:02376
GATGGTAGCGCACACATAGATACAGTACTCATTCGTTTCGGAAGAGACAGGTACGTTAATATGTTAATAGCGATAACTTCTTTTTCTTTGCTTTCGTGGTATTCTTGCTAGTTACACTAGCCATCCTTACTGCGCTTCGATTGTGTGCGTACTGCTGCAATATTGTTAACGTGAGTCTTGTAAAACCTTCTTTTTACGTTTACTCTCGTGTTAAAAATCTGAATTCTTCTAGAGTTCCTGATCTTCTGGGTGTATCAGCGAGTATCTACCATCGACACTCCAAAGTCT
+
8::<9=><<AA@?;;@;<A<@BAAB=@;;=<<7;0//)/;)/)/:///A;8;AC00*0+00//9395;978.---(-8(--888):<<5<<==4<<<:>B;0,0@+//://5:====?<>><>?A=?:ABA@AC@@;@A;;4;@@?@@BBBBACAB@:979@@=AA?C?@@?@@@@BA;=::::-98=89:9:9$4949=:BBBB@@?959.9555$59955057<>9>>>A<;;:C:B>>B@@=ACBB=C@A@ABCCCCAABBABA;;5:@?ABA@@99299,9<49
@ATNG8:05240:02380
GATGGTAGCGCACACATAGATACAGTACTCATTCGTTTCGGAAGAGACAGGTACGTTAATAGTTAATAGCGTACTTCTTTTTCTTGCTTTCGTGGTATTCTTGCTAGTTACACTAGCCATCCTTACTGCGCTTCGATTGTGTGCGTACTGCTGCAATATTGTTAACGTGAGTCTTGTAAAACCTTCTTTTTACGTTTACTCTCGTGTTAAAAATCTGAATTCTTCTAGAGTTCCTGATCTTCTGGAGATACACATGATACTCTACCATCGACACTCCAAAGTCT
+
CBBA?BC;9;CBCCDCFCBBB@@@BDBAAA;;4;CCC@DE@D?@ABB@BB>BBB;:869BB=B@DADCCCBA@@G@CCCCD5CC?BBCE=BBBB@BCC?CC?;;;BEFBCECCBCCC@CBC@C?CCCDABBB@BBCC@CCCCCCCBBCCCCBBAC?CCC@BB?B?AA??@DCCC@CCCCC;C?C?@@@@@0@ABBC>C@AAJEBA@A5;;;;*;AA@C?BAEGADDBBBBB@C@CCCCCB@BBC?AACCDDBBBBCBBBCBB@@@?BBBBBBBBAA?AC=CBAA
@ATNG8:05241:02398
GATGGTAGTCTCAGATAGTCTATAGTACTCATTCGTTTCGGAAGAGACAGGTACGTTAATAGTTAATAGCGTACTTCTTTTTCTTGCTTTCGTGGTATTCTTGCTAGTTACACTAGCCATCCTTACTGCGCTTCGATTGTGTGCGTACTGCTGCAATATTGTTAACGTGAGTCTTGTAAAACCTTCTTTTTACGTTTACTCTCGTGTTAAAAATCTGAATTCTTCTAGAGTTCCTGATCTTCTGGGTCTCTCTCTCACGCACTACCATCGACACTCCAAAGTCT
+
==<A9<<>C?CDFBBBBBAAACC@AABBBBBC?BCCE?CC@C@C969<;;5;<=;?4;495::7<8?<==666=>79:><<,:@=ABCG<@996.5<<9=B899@??C@CBBBCBAA<@??;?=BAA@ACCCADGCE@BBB;;;ABCB;;;@@@A=ABB>BB5;49995;;;<=79>;;;0;9D9?;;9>(=9;:A;A?@@B@?;9:2:9;9*9=>:9499>?;@A@@;9;:@;@@?@??9=;;:.9@@A@@BBBBBBCB;;:BB?BBCCCC:99F@EC>BAA@
@ATNG8:05242:02374
GATGGTAGCACGACACGACGATGTGTACTCATTCGTTTCGGAAGAGACAGGTACGTTAATAGTTAATAGCGTACTTCTTTTTCTTGCTTTCGTGGTATTCTTGCTAGTTACACTATCCATCCTTACTGCGCTTCGATTGTGTGCGTACTGCTGCGATATTGTTAACGTGAGTCTTGTAAAACCTTCTTTTACGTTTACTCTCGTGTTAAAAATCTGAATTCTTCTAGAGTTCCTGATCTTCTGGGTCTCTCTCTCACGCACTACCATCGACACTCCAAAGTCT
+
55<<9=BBBCC@<ACCCCCCCBDCBBCCCCAA?ACCC>ABBCBBBBBBDD@CBBBB?B@BBBC@C@CCCBBBD?>8??@9@+@@<A887+:999<ABB@BD?BBBBBB599BABBBB?@@@<@=>>?@?>>@=AAAA;@@AA@@??>>>BB>>>@>>>?;@B7<7;@AABA@@A:>8888)84:48888)8>==?3;;====?===18989(8>>9:6:5//+/9=>===<A<??@>>>;??>?9?@@@@>>>@@CDAAA>=>@;=;=AAAA;>;:7=1;8//
@ATNG8:05242:02411
GATGGTAGCTATACGTATATCTATGTACTCATGTTTCGGAAGAGACAGGTACGTTAATAGTTAATAGCGTACTTCTTTTTCTTGGTTTCGTGGTATTCTTGCTAGTTACACTAGCCTTCCTTACTGCGCTTCGATTGTGTGCGTACTGCTGCAATATTGTTAACGTAGTCTTGTAAACCTTCTTTTACGTTTACTCTCGTGTTAAAAATCTGAATTCTTCTAGAGTTCCTGATCTTCTGGGTGTATCAGCGAGTATCTGACCATCGACACTCCAAAGTCT
+
87//)//49999;555;999999555549565;<<)5/)/3///::::,//99>*0)/777297/56;::9::54:494$4<6;043(3833-3893:;488===B>@B@@@?<<286:28483//99//*/:9:7<;77<<55256553...4...).8.505888887727457.7(,(,,22)2,,.8)..3599557916663'3../6175/3-3333333,3,3399:=04388033337;88////---6--/;38833337333,3=38889
@ATNG8:05247:02375
GATGGTAGCGCACACATAGATACAGTACTCATTCGTTTCGGAAGAGACAGGTACGTTAATAGTTAATAGCGTACTTCTTTTTCTTGCTTTCGTGGTATTCTTGCTAGTTACACTAGCCATCCTTACTGCGCTTCGATTGTGTGCGTACTGCTGCAATATTGTTAACGTGAGTCTTGTAAAACCTTCTTTTACGTTTACTCTCGTGTTAAAAATCTGAATTCTTCTAGAGTTCCTGATCTTCTGGAGATACACATGATACTCTACCATCGACACTCCAAAGTCT
+
;?<A9@@9;599A:;9CGDFGC@@AA@?;CBB=@@@@;AA?B@CCCCGCC@BBCCC=B>B@@A@C?CBBBBBCCC=;;;;;*;@:@;;<0<D@A=BBB>AA?AAADFH@CCCCBDBA?ABC>A?BAAABBAA:;;AB@CBCBBBCEEDCCCFBBB?CCD@A@>@?BBBBBCCAB=@;;;;.;=A>;;;;.;@ACC;;;HDCCD<;;5;;;;*;@@@A=A@BB@BBBBBCB@B@CBBBCC=A@B?AABBBCCCCCCECBBBBCAB?A@@@@::9??;?D=CCBB
@ATNG8:05203:02468
GATGGTAGAGTATCATGTGTATCTCCAGAAGATCAGGAACTCTAGAAGAATTCAGATTTTTAACACGAGAGTAAACGTAAAAAGAAGGTTTTACAAGACTCACGTTAACAATATTGCAGCAGTACGCACACAATCGAAGCGCAGTAAGGATGGCTAGTGTAACTAGCAAGAATACCACGAAAGCAAGAAAAAGAAGTACGCTATTAACTATTAACGTACCTGTCTCTTCCGAAACGAATGAGTACAGAGAGCACACGTGTCTACCATCGACACTCCAAAGTCT
+
;;;<7A@@@B=<<::///5-////50-//)////44.4.4:4949=89925999444444$5.55:999@5;:9)555;;;<+<A7<.555&555299445=<<<7:7:<8A?A>BBBBDEB@@CCCCGBB@=@@;;49??=>?@A@CADAA?@BBBBBBD?B@@@@?899<A8843A9==8::9;?BBBB1@A<?@A@AAAAB?A?BA>=:=;?@BCA?AEDCCBB@D>BBC>BBA?BAAACB??@BABABAAABBBBBBBBB?BBBBABBAA=>FF?B>??
@ATNG8:05218:02433
GATGGTAGCACACGAGATCTCATCGTACTCATTCGTTTTCGGAAGAGACAGGTACGTTAATAGTTAATAGCGTACTTCTTTTTCTTGCTTTCGTGGTATTCTTGCTAGTTACACTAGCCATCCTTACTGCGCTTCGATTGTGTGCGTACTGCTGCAATATTGTTAACGTGAGTCTTGTAAAACCTTCTTTTTACGTTTACTCTCGTGTTAAAAATCTGAATTCTTCTAGAGTTCCTGATCTTCTGGATATGAGTGACTCGTGCTACCATCGACACTCCAAAGTCT
+
6:>>:>BBCECCBBBGCCEBCCCCBCBBCCDB@D;;::'9<6;8=AACFCC@DEC@@?B@CFCB?C?BB?AADDCC@?????.<@<@AAA=ABAA?ABA>AC=99:CAA@BBBBBBBB?BB?<A=>==??;;;;>AAA<AAA@@@>??@A>@>;;>:==?<@@=@<??===BAAA4::ADD6D:<7;<DED/<=ACB9@;;;>???AA::999,:///=7=9??<@???@>>;>=@@AA??7;;?;>>>B?;;:ABBAA@@@@@@?<@@>@?@=>>A<@@:@>>>
@ATNG8:05221:02449
GATGTTAGAGAGACTGTAGCGCACCCAGAAGATCAGGAACTCTAGAAGAATTCAGATTTTTAACACGAGAGTAAACGTAAAAAGAAGGTTTACAAGACTCACGTTAACAATATTGCAGCAGTACGCACACAATCGAAGCGCAGTAAGGATGGCTAGTGTAACTAGCAAGAATACCACGAAAGCAAGAAAAAGAAGTACGCTATTAACTATTAACGTACCTGTCTCTTCCGAAACGAATGAGTACCTCTCAGACGCTCGTCCTACCATCGACACTCCAAAGTCT
+
BB@@@>CCCCCCBBBBBBCCBCBDD>DDD?DDDCCC@B@BCCBBBB?BC?C@AA?89899(:;ABBAAABBBCC>CCCCDDC5@=9@5;;/;DFACCBBKKCBB?B@CC@CBC?CCBBBCBCCCCCCBBBC?CCBB?BCBBBCBB?B@BCB?BCDDDCAA>ACCCCC@BB>999<@@<??89:9;@@ABB2AC@D???B@ABB7<7;A>>6;7;@DCC@CCDBBCB>A>ABB=BBB@BBBBCCC?BBBCAAACAAB<<=?=C=>:=???AB@@::59<3<9:9
@ATNG8:05230:02448
GATGGTAGCGAGCGAGTGTGTATACCAGAAGATCAGGAACTCTAGAAGAATTCAGATTTTTTTAACACGAGAGTAAACGTAAAAAGAAGGTTTTACAAGACTCACGTTAACAATATTGCAGCAGTACGCACACAATCGTAGCGCAGTAAGGATGGCTAGTGTAACTAGCAAGAATACCACGAAAGCAAGAAAAAAGAAGTACGCTATTAACTATTAACGTACCTGTCTCTTCCGAAACGAATGAGTACTATGTAGAGCTCTATACTACCATCGACACTCCAAAGTCT
+
::<<:>=A<@B?@AABCBABBC;99.5:<6;>BA:;5;594;;;;@=BC?B?@>@;;;;;::"57<=>@ICCBBBD<@;;;;;;*49.5.555&5:<6<;<A=BBBB?C?A@=@BB@BBBBBCABBB@@BCBBB@CBAAAABCACB@@;A=@:905@@>@?CD@CCCA@A?BC=?@=18999927<<8778787%7=<8787?@@@B@B??;;;9=:>>CCB>BBBBCCDAEACBC=BBB@;;<CBBBCCAAABCCBBBBBBBBAABA=@====@@;;;198-;A@@
@ATNG8:05233:02454
GATGGTAGCACGACACGACGATGTGTACTCATTCGTTTCGGAAGAGACAGGTACGTTAATAGTTAATAGCGTACTTCTTTTTTCTTGCTTTCGTGGTATTCTTGCTAGTTACACTAGCCATCCTTACTGCGCTTCGATTGTGTGCGTACTGCTGCAATATTGTTAACGTGAGTCTTGTAAAACCTTCTTTTTACGTTTACTCTCGTGTTAAAAATCTGAATTCTTCTAGAGTTCCTGATCTTCTGGTCTACTACACTGTACTCTACCATCGACACTCCAATGTCT
+
=>>>?BBBBJ@@;;BB;96;;;CCCBCCCCCC?ABIG>CB@C@BBBDCDD@CCAAAAC?BACF@D?BA@@@BCCC?CBCCBC)98/9999(3@@B@CCC@BB?@@?@@@=ABABBBBB?B@@<@<@AA@>::;:=>==:=???C@?????@@>=9:7:;:=?@:><>@@@AA???<;;;@@5@=B=A@@@@/@>>>B7;;A??;;:??;????/>===>:>7;;<@;;;??@<A<@A??==8=;;5;@@@B??===@ABA>>>@@B=;::==::;==8=5;;==C
@ATNG8:05233:02461
GATGGTAGTGCGTGAGAGAGAGACCCAGAAGATCAAGGAACTCTAGAAGAATTCAGATTTTTAACACGAAGAGTAAACGTAAAAAGAAAGGTTTTACAAGACTCACGTTAACAATATTGCAGCAGTACGCACACAATCGAAGCGCAGTAAGGATGGCTAGTGTAACTAGCAAGAATACCACGAAAGCAAGAAAAAAGAAGTACGCTATTAACTATTAACGTACCTGTCTCTTCCGAAACGAATGAGTACTATAGACTATCTGAGACTACCATCGACACTCCAAAGTCT
+
444;7<==>:9///7//6=>?@@>A866695////)/)/37774444.387;7<=@99999$33888381377777.7744444$444)45:;;0=;;6;;99;;;;9494:;:>AC?ACABBBBCCBCCCBCCC?@@AA?BCCABA;:3;>@9909@@@@?;;8::9997)//1///066:;=3999,733333#3;178443:;862625333).).8:::6;;<;<<?9>:>==6=87177889@@?@@B=BB===C??=??@??>?AAAA>?>=;;8=<3::0/
@ATNG8:05237:02453
GATTACTCATTCGTTTTTCGGAAGAGACAGGTACGTTAATAGTTTAAATAGCGTACTTTCTTTTTTTTTCTTTGCTTTTTCGTGGTATTCTTTTGCTAGTTTACACTAGCCATCCTTACTGCGCTTCGATTGTGTGCGTACTGCTGCAATATTGTTTAACGTGAGTCTTGTAAAACCTTCTTTTTTTTACGTTTTACTCTCGTGTTTAAAAATCTGAATCTTCTAGAGTTTTTCCTGATCTTCTGGGTCTCTCTCTCACGCACTACCATCGACACTCCAAAGTCT
+
?AA8:9BCA?>?:9:9:';?8>:?ABBCBB?BBB@@6;5:@5::)99)5<<<<>C:9;):>9=9=9=9"955)4=@==>+>?@@@BB>:0000)00//88929;=DCCCC@CCC;:;;CDBB@;;8<BCC@CCCCCCBBCBBBCCCCE@CAA=@??<A?BBBBCAAA@=@;:::0:*0*/9:9::::"9>0000(////;=99788)7>>@1BA@@@-000+0@??CCCDDD3D9:9BCAA=99:92:ACCBAACAA@@@AB>>>@<?>??AB@;;;:>?8?@>>
@ATNG8:05238:02443
GATGGTAGTGCGTGAGAGAGAGACCCAGAAGATCAGGAACTCTAGAAGAATTCAGATTTTTAACACGAGAGTAAACGTAAAAAGAAGGTTTTACAAGACTCACGTTAACAATATTGCAGCAGTACGCACACAATCGAAGCGCATTAAGGATGGCTAGTGTAACTAGCAAGAATACCACGAAAGCAAGAAAAAGAAGTACGCTATTAACTATTAACGTACCTGTCTCTTCCGAAACGAATGAGTACGAGAGAGCACACGTGTCTACCATCGACACTCCAAAGTCT
+
BACE?BBDDDB@AACEFDDCECCCD>AAAACFCCBA>B@BBCCCBA?BB@G@BABBCCCB2B?BBBBBBBBBBB9@?:;;;;*;@=@5;;;&9@@=@BBCHCCDD?C?BB?CCC?BBBABBCCCCCCCBBBC?CBBB?BCA@AB8:9;@CBB?BCCCCCBC@DBCC999:EABBB@BB>>>8???@BBEFK3BB?BBBBBBABD889:ABA?B@BBBAA>@ABBBBB?=:@??7=00-0@@@ABCCCBABBBBBCBB@B@@@AAA>AAAA@@@AAC>BC<B@88
@ATNG8:05239:02435
GATGGTAGCTCACGTACGTCACACGTACTCATTCGTTTTCGGAAGGAAGACAGGTACGTTAATAGTTAATAGCGTACTTCTTTTTTTTCTTGCTTTTTCGTGGTATTCTTGCTAGTTACACTAGCCATCCTTACTGCGCTTCGATTGTGTGCGTACTGCTGCAATATTGTTAACGTGAGTCTTGTAAAAACCTTCTTTTACGTTTAACTCTTTCGTGTTAAAAAATCTTGAATTTTCTTCTAGAGTCCTGATCTTTCTGGACGACGCGCACTTGACACTACCATCGACACTCCAAAGTCT
+
55CE@CDAA@;>9556669;AA@@;00<00/A<ABAEA,..*.*.(-(-556939:444.4.44::5:.4433<988=4>>?ABBBA">?8??@@@@2@;?B:??@;@@47:7<<=5=8;373@@>AB>:>;=<:888885;@AA:>>>>@=>=>>>=:9;:;197:9;:5::977<;7;:<49789::*6(/(/788(/////(/079/55(556//)/7777%./8322-296*596;788?>>>=<;:<888)8<=9>>;;;;;7:://*/;:6;6@>6///6692,--)-7.6689
@ATNG8:05242:02421
GATGGTAGTATATCGCGTCGCTATCCAGAAGATCAGGAACTCTAGAAGAATTCAGATTTTAACACGAGAGTAAACGTAAAAAGAAGGTTTTTACAAGACTCACGTTAACAATATTGCAGCAGTACGCACACAATCGAAGCGCAGTAAGGATGGCTAGTGTAACTAGCAAGAATACCACGAAAGCAAGAAAAAGAAGTACGCTATTAACTATTAACGTACCTGTCTCTTCCGAAACGAATGAGTACACATCGTCGTGTCGTGCTACCATCGACACTCCAAAGTCT
+
BBCC?CCAB<BBBBBBBB<:<CDBC>BAB@BDCCBB?B@BCDBABC?CE?C?A@@:;::-;<AAAABACCBBB<ABABBCB0;;5;4;;;;$:@B=BBBBCDCCC>B?AD@CCC?CDAAABCCFCCCCCDBB?B@@@?B@@@?A@@>A@CAA>ADEECCCB?CCCAAA@BB@BCD<?????8>==9>@@@@2AD@CA@@CDB@@<@<@@@B:>:>BBBB@BBBBACB?B?BAD>CDD?BBBAACCCCB>??>??AAAAAABBBBB?BBBBBABBBB>A@9@999
@ATNG8:05244:02466
GATGGTAGCATCATGCATATCTCACCAGAAGATCAGGAACTCTAGAAGAATTCAGATTTTTAACACGAGAGTAAACGTAAAAAGAAGGTTTTACAAGACTCACGTTAACAATATTGCAGCAGTACGCACACAATCGAAGCGCAGTAAGGATGGCTAGTGTAACTAGCAAGAATACCACGAAAAGCAAGAAAAAGAAGTACGCTATTAACTATTAACGTACCTGTCTCTTCCGAAACGAATGAGTACGATGAGAGAGCTCTCTCTACCATCGACACTCCAAAGTCT
+
BA?@=@<BBCCCBAAA@AB@AAA@>9==C<==@===:@9<==555:4559=9==<88888+86===<<;;3338/3349999'9:39.555&5<<9=@<<?=>BC?A>BC@CCC?BBBBBBBBCDCCC@@AB?CCBB@BCCCCCCB@C@C;;;;DBBBBBB@CB@@>A<33-333,333333&333,33333$3;6;::888855485:;;;6;488>6646=<=<;:<>9=BB<===9===BBBBBB???BBDAAA@==<>>=>==??===>>>@A;AD:B768
@ATNG8:05247:02423
GATGGTAGTGTGTCTCTGAGAGTAGTACTCATTCGTTTCGGAAGAGACAGGTACGTTAATAGTTAATAGCGTACTTCTTTTTCTTGCTTTCGTGGTATTCTTGCTAGTTACACTAGCCATCCTTACTGCGCTTCGATTGTGTGCGTACTGCTGCAATATTGTTAACGTGAGTCTTGTAAAACCTTCTTTTTACGTTTACTCTCGTGTTAAAAATCTGAATTCTTCTAGTGTTCCTGATCTTCTGGTATGACTAGTGTACTACTACCATCGACACTCCAAAGTCT
+
:<<<>B??C=?@<BBBBBCCCCCCCCCBCC;;7;@BA=BB?B@ACCDBBCAAA@BB9<;<CCC@F@BCCBCEECDACBDDC5CD?B;;9,:?@@9A9;4;C5;<CCBC@CBCBBBBC>@@B>B><<;BB;;;<@@BB@CCCDCCFCEBBBDCBBB?@@@>AA7;5;CA;;;;BC@CCCBA4B2:49999:(:B@>>6?:;:99@>@@;@@@@,>;;9B;@:?B?AABBC@@;?:?>>@BA@CCCAC<<;BBCBBBCAAAB@@@;;5;;;@A;;;BB>AC;BA;;
@ATNG8:05202:02471
GATGGTAGTGTCAGTGCGCGTCGTCCAGAAGATCAGGAACTCTAGAAGAATTCAGATTTTAATCACGAGAGTAACGTAAAAGAAGGTTTTACAAGACTCACGTTAACAATATTGCAGCAGTACGCACACAATCGAAGCGCAGTAAGGATGGCTAGTGTAACTAGCAAGAATACCACGAAAGCAAGAAAAAGAAGTACGCTATTAACTATTAACGTACCTGTCTCTTCCGAAACGAATGAGTACTGTATCTATGTGTGCGCTACCATCGACACTCCAAAGTCT
+
<<;<>B?ECCCCBBBBCA;;666<<7<<B=@AAA;;4;29999=;<7@>9B?BCA???=2=399>?@AAA?992734444&4939.555&555.5<<;<?=<<5:344.5=@;B@AACCCDCC<;;A@@AGCCCE?AACCCDEE=A=A<;5;?@:;9@A?ACDBCE@CB5993387373(3;;5;;<<?,=?<897@B=558;A:>=AA;C<@=@:94:=<<?>?<=:789.9=<9>ABBBABCCCCCBBBBCBBBBB@@>C@<A@@>>>@;<;=AB:BA::
@ATNG8:05210:02517
GATGGTAGCTCTGCTCTGACTCTCGTACTCATTCGTTTCGGAAGAGACAGGTACGTTAATAGTTAATAGCGTACTTCTTTTTCTTGCTTTCGTGGTATTCTTGCTAGTTACACTAGCCATCCTTACTGCGCTTCGATTGTGTGCGTACTGCTGCAATATTTGTTAACGTGAGTCTTGTAAACCTTCTTTTTACGTTTACTCTCGTGTTAAAAATCTGAATTCTTCTAGAGTTCCTGATCTTCTGGGTGCGCTACAGTCTCTCTACATCGACACTCCAAAGTCT
+
44447<::;=====B@?;;;>>@<=;;;554438444(49398==;@@=><>C?C?@C?<=<<:>:?=>>??655455555$4<7=<=<2::55.55/)/9,//;;;?:===<<<<<3999.4.5======@:==@>;><<;;556555==:999.4444)4:5:.4499556998:555)549455555$5<=??8>;;;6659;;8=<<<(99955.56;;5::::455.48<555<:58455)555;;=5549955556<<=>==<<<<<<;7<=2:444
@ATNG8:05228:02518
GATGGTAGTGCGTGAGAGAGAGACCCAGAAGATCAGGAACTCTAGAAGAATTCAGATTTTTAACACGAGAGTAAACGTAAAAAGAAGGTTTTACAAGACTCACGTTAACAATATTGCAGCAGTACGCACACAATCGAAGCGCAGTAAGGATGGCTAGTGTAACTAGCAAGAATACCACGAAAGCAAGAAAAAGAAGTACGCTATTAACTATTAACGTACCTGTCTCTTCCGAAACGAATGAGTTCGAGAGAGCACACGTGTCTACCATCGACACTCCAAAGTCT
+
::;;@AAAA<?@BBCABBCEEE;:;)9A=8@BCCAB?B?AAB@@@@?AB?B?A?@899:9$94;;8::8BBBBB<@@@AAA@,AA=A5;;;*;CC>BCAA@BBBB@E@CC?CCB?CBAABABBGCCCCCBBB@AABA<A@AAAAAD<?<@;;5;BA@BBBE@CCCAAB?BB@DBA=@@9:927==>BADCC2AA?BBCCC???A<A:==AA7:5;>@@@?BBBBBCC@C?BBC=BBB?CBBBB>AABBBBBBAAABBABBBBBBB>A???BBBDCC?CD<A???
@ATNG8:05242:02474
GATGGTAGTGTCATATGAGAGTGTGTACTCATTCGTTTCGGAAGAGACAGGTACGTTAATAGTTAATAGCGTACTTCTTTTTTCTTTGCTTTCGTGGTATTCTTGCTAGTTACACTAGCCATCCTTACTGCGCTTCGATTGTGTGCGTACTGCTGCAATATTGTTAACGTGAGTCTTGTAAAACCTTCTTTTTTTACGTTTTACTCTCGTGTTAAAAATCTGAATTCTTCTAGAGTTCCTGATCTTCTGGCTCTTGTAGACAGATACTACCATCGACACTCCAAAGTCT
+
@@CC@CBCCCBBBCFCCCCCCCCCCBBBCBAC@@;;;09<8C;B=BCBBC@CCCA@?@@BBCC?B?ABBB@@@BB?BCCBBB&;::0;@BB9ABAA=A>@<@B>AAADCC@CCCCCEBE@CDD@C?BBECBCAA999CC@EBBBCCCCCCCDDCCBC<CBC?998:?BBCBBCCBB<@@>@>8>;?;:::::::#;A;;;;.;AABBCEBBA5<;<;*<ABBE?A?AC@BCCCBBB?C?BBCCDD?BAB@CCCC?CDDECCBCCCCDCCC?BAABAAABCC?CG>C?::
@ATNG8:05242:02499
GATGGTAGAGTACAGTGTAGTAGACCAGAAGATCAGGAACTCTAGAAGAATTCAGATTTTTAACACGAGAGTAAACGTAAAAAGAAGGTTTTACAAGACTCACGTTAACAATATTGCAGCAGTACGCACACAATCGAAGCGCAGTAAGGATGGCTAGTGTAACTAGCAAGAATACCACGAAAGCAAGAAAAAGAAGTACGCTATTAACTATTAACGTACCTGTCTCTTCCGAAACGAATGAGTACGAGAGAGCACACGTGTCTACCATCGACACTCCAAAGTCT
+
BCCC@CBBBCCCCCCBBBCCCCBA@?ACCADCECAA?@?BAABCBE@DC?B@BC:9:???,?>ABBBBAAA:9929=?AAB@1BC>B>AFE;CCE@CCCBBCCCE?C?BC?CBB@BCBBCCCCCCCCCCBBC@CCCC>A@BBCCBB>B@CBB@BAAACBCC?BBCBBB?BC@AAB@CB???8>?A?BCDGD2DD?B>>?BCAAA<A:??DF7;8:ABAA?ABCCBBD?B?BCD>CCC?BBBBAACCCCBB@B@BBBBBBBAB@@<9<??>@??@@A<AA9A=>:
@ATNG8:05247:02478
GATGGTAGACATATCGTACTCTCTGTACTCATTCGTTTCGGAAGAGACAGGTACGTTAATAGTTAATAGCGTATTTTCTTTTTCTTGCTTTTCGTGGTATTCTTGCTAGTTACACTAGCCATCCTTACTGCGCTTCGATTGTGTGCGTACTGCTGCAATATTGTTAACGTGAGTCTTGTAAAACCTTCTTTTTACGTTTACTCTCGTGTTAAAAATCTGAATTCTTCTAGAGTTCCTGATCTTCTGGATATGAGTGACTCGTGCTACCATCGACACTCAAAGTCT
+
?AAA<BBBCCBBCCCCDDBBCCDCCBAACDBB@BCBD?A@>@?AABBBBA?CCCBB@B=@?BE@C?CC@<??@:?;1@AAAA2997:BBCD:@?@@@BCB?BB<??@CCB?BB;;;@@@<@@@;A<@@@@@???<@@BA8;;C787@@A@AAA;;;@=???<>>:>388@>=>>::5;;;DE5A<@<@@@@@/>?:991:::///:::<8====.=AAAA<@;@@=A@>>>>><?;??>>>>;??A:==>>=777///<<<?>>>>A=A????===//-943333
@ATNG8:05247:02501
GATGGTAGTAGTACACTAGTCATACCAGAAGATCAGGAACTTAGAAGAATTCAGATTTTAACACGAGAGTAAACGTAAAAAGAAGGTTTTTACAAGACTCACGTTAACAATATTGCAGCAGTACGCACACAATCGAAGCGCAGTAAGGATGGCTAGTGTAACTAGCAAGAATACCACGAAAGCAAGAAAAAGAAGTACGCTATTAACTATTAACGTACCTGTCTCTTTCCCCGAAAACGAATGAGTACTGTATCTATGTGTGCGCTACCATCGACACTCCAAAGTCT
+
CBBC?BDDB=BCB>CCBCCDCBBAA>A@A>ABBB@A?A@CCACCC@CD@C>@@@::::-;@CCEBBBCCDCC=BB;;;;;)9=:?>ADDF1??B@BCCC??@BB?B?CA=@0000@@@@@>>>AABAAAAA=:::A<:8:??@@@<@<@AC?AAADCCCB?B@@BBB@BB?BBB9=<778*9993:@@@@2A@=@BAA>==0/)/17;=?<?=C@:;;=BAA@:99=(788(7888)89928AAA774@???@<;<>@:::@9::BBB?BBBBBBB@??<?>8:<><
@ATNG8:05198:02549
GATGGTAGTATCTGCACACTCTGTCCAGAAGATCAGGAACTCTAGAAGAATTCAGATTTTTAACACGAGAGTAAACGTAAAAAGAAGGTTTACAAGACTCACGTTAACAATATTGCAGCAGTACGCACACAATCGAAGCGCAGTAAGGATGGCTAGTGTAACTAGCAAGAATACCACGAAAGCAAGAAAAAGAAGTACGCTATTAACTATTAACGTACCTGTCTCTTCCGAAAAGAATGAGTACACATCGTCGTGTCGTGCACCATCGACACTCCAAAGTCT
+
AAAB@CDDDCCCCCCCBBBFDDFBB?BECBDECBBB@B?BBBCCDD@CC@C?=<=78888):<ABBBCBDBBC@6>>99999*:C>C4;;09@@9>A?BCCDCC@B@AA?ACC@CCCCCCCCCCCBDDDDD@CBCC?B@AABCBA=A?A:98;BBCCCCC?C@AACC?BA?BBC>AABBA<????BCFCC3AB?BBBBBCC==7:7:AAA:=:=ABBB?AAAAACC?C@CCCC:BB@AAABBDCBBBAAAABBEC???BBBBB?BBBBAAABAA39829999
@ATNG8:05205:02529
GATGGTAGCGCGACGAGGTAGACCCAGAAGATCAGGAACTCTAGAAGAATTCAGATTTTTAACACGAGAGTAAACGTAAAAAGAAGGTTTTACAAGACTCACGTTAACAATATTGCAGCAGTACGCACACAATCGAAGCGCAGTAAAGGATGGCTAGTGTAACTAGCAAGAATACCACGAAAGCAAGAAAAAGAAGTACGCTATTAACTATTAACGTAACCTGTCTCTTCCGAAACGAATGAGTAACGAATGAGATCTCGTGTGCTACCATCGACACTCCAAAGTCT
+
59CC;CCCBB<<<==@@9<;>>@G7>==:BBBB@A<@;??>>8999<C9?=@@000>>>)747=8334=====5<@BCC?C1800/;>>>0=/0)//...22550538;6;89068=;==>>BBAA?>>?A:=99:497:<<<888*8188?8==;;;==>:?@@@??99949@@<AAAAA1;;;6:>@AA.;;<@;;;<<///9<9:>>>9:7=/--(-07--/:994><>AA:>AA=90.8..).--(--9:=<>=>>@>>>???D====@>>>???<@E8=>==
@ATNG8:05208:02542
GATGGTAGGCGACAGTACATACGCGCCAGAAGATCAGAACTCTAGAAGAATTCAGGTTTTTTTTAACACGAGAGTAAACGTAAAAAGAAGGTTTACAAGACTCACGTTAACAATATTGCAGCAGTACGCACACAATCGAAGCGCAGTAAGGATGGCTAGTGTAACTAGCAAGAATACCACGAAAAGCAAGAAAAAGAAGTACGCTATTAACTATTTAACGTACCTGTCTCTTCCGAAACGAATGAGTACGAGAGTCAGAGCAGAGCTACCATCGACACTCCAAAGTCT
+
;;>?::5559777//////5554:==066>9==99///499==>>>;<<7;.334.4444444"4.559::>>>>>>466<<<<<)::.4.44)4997//////7794;7;<8<>@<A@@@@BBBBCBBB@AAA?@@@@6:;@@A=>>;>8<00*0==9<=@@<?>BA9:7:C?AAA=@@:999*9@?<99999(3=,333:??BBB@B8=<967(805=>9929==455<7;7;<<4:99044=:=8A@>>?889@@>=>>>@@BBBB>==>877;<5505A7CA@@
@ATNG8:05210:02549
GATGGTAGTGCGTGAGAGAGAGACCCAGAAGATCAGGAACTCTAGAAGAATTCAGATTTTTAACACGAGAGTAAACGTAAAAAGAAGGTTTTACAAGACTCACGTTAACAATATTGCAGCAGTACGCACACAATCGAAGCGCAGTAAGGATGGCTAGTGTAACTAGCAAGAATACCACGAAAGCAAGGAAAAGAAGTTACGCTATTAACTATTAACGATACCTGTCTCTTCCGAAACGAATGAGTACGTGTGACGTACGTGAGCTACCATCGACACTCCAAAGTCT
+
99@A;@@;?;ABC<B==>DBCB<;;)5;;9=@@@00)/4//////:6;;8;?AAAABAAA)7,3/:///66888287=:<<<)<=8=:>>>1@;?@@?@@><7//,/7;;7=/605<:;<:9;96666;;<<8>>:<7555<<<@A;>:=00*/:::<;==:;:::==8==:<>?:<:??>4>00)/)000*/;57708ACCCDD<@<>>>>;>:>7785;6778888>593---'---(,,2,,---..33:>>>:::::3//8//(////;;::;A=@>8?@77
@ATNG8:05212:02533
GATGGTAGTATATCGCGTCGCTATCCAGAAGATCAGGAACTCTAGAAGAATTCAGATTTTTTAACACGAGAGTAAACGTAAAAAGAAGGTTTTACAAGACTCACGTTAACAATATTGCAGCAGTACGCACACAATCGAAGCGCAGTAAGGATGGCTAGTGTAACTAGCAAGAATACCACGAAAGCAAGAAAAAGAATTACGCTATTAACTATTAACGTACCTGTCTCTTCCGAAACGAATGAGTACACATCGTCGTGTCGTGCTACCATCGACACTCCAAAGTCT
+
===>;@<<<>B@?@AB@B:;6BBCB@BBB?BBBB@@>A?>>=00/97<;6:6:9///////#/)/76445<<;<=7556<>><(9;55.555&5;;7<>>>;;;==:=;?>;>;;7;<@ABBCCCB:::99@@??@?A699>>>>??=@;?00+/:><<0999988??B=A@<A97.38:9=5=8858<>=?277087<<BB>@@<A<@>><8>8:7>994::9<<:=6=6:==8?AA?BB=>>BBBAA@;/00::<;==733<;=6<;:88888<;6;B8@@B=
@ATNG8:05226:02543
GATGGTAGCGCACACATAGATACAGTACTCATTCGTTTCGGAAGAGACAGGTACGTTAATAGTTAAATAGCGTACTTCTTTTCTTGTCTTTCTGTGGTATTCTTGCTAGTTACACTAGCCATCCTTACTGCGCTTCGATTGTGTGCGTACTGCTGCAATATTGTTAACGTGAGTCTTGTAAAACCTTCTTTTACGTTTACTCTCGTGTTAAAAATCTGAATTCTTCTAGAGTTCCTGATCTTCTGGATAGCGACGCGATATACTACCATCGACACTCCAAAGTCT
+
8:<>7;;@;;=<==<666;>;;;=;;555:997=555/5@05.5555555.5<<<>:>8<:99.95)59455544;.4444&44.4:>>>6=558B8A?A>AA;>>@@ABACEFGCCBA?B@C@F@BBCCBCCC@CDCB@BBBCCCBBCCBBBAA@A?AAA@CC@C?BA;<;@@CC@CCCCC;C?C@;;;;.;9>??8A>@>@>>===9>>>>,>999B?C=CC@AAACBAB>B=ABBBA@>@AC>BBCBBCCBBB;;<CBAAC;;8;BBBCDDBAB@CC<AACB
@ATNG8:05228:02538
GATGGTAGCACGAGTCACTCATATCCAGAAGATCAGGAACTCTAGAAGAATTCAGATTTTTTTAACACGAGAGTAAACGTAAAAAGAAGGTTTTTTACAAGACTCACGTTAACAATATTGCAGCAGTACGCACACAATCGAAGCGCAGTAAGGATGGCTAGTGTAACTAGCAAGAATACCACGAAAGCAAGAAAAAGAAGTACGCTATTAACTATTAACGTACCTGTCTCTTCCGAAACGAATGAGTACTGCGTCTCACTCTCGCCCTACCATCGACACTCCAAAGTCT
+
:?9506=AAB::6<<BBAA:;5=5906>C@CBBCAB?B@CCCBBBC?DC@C@BBB::9:9::#;=@ABBACDCCBD>DEBBBCB0AA<@<@@@@@(@BB?BCCCDCCCC@D@BB?BBC@CCBCCBBBCCCCCCDCC?CC??>@CA@@@??9>;>;;6;CCCCCBA?ACCDBB@AA=ABB:??:9927=??CCCCD3BB?BBBBBCB@?1618==>1838AB@@=@@===00-0=A@C9A@@=CCCCABBCBBB;;;A???CBBBBC>B;:::EDCCBABAB?@@7@000
@ATNG8:05238:02527
GATGGTAGTGTGTCTCTGAGAGTAGTACTCATTCGTTTCGGAAGAGACAGGTACGTTAATAGTTAATAGCGTACTTCTTTTTCTTGCTTTCGTGGTATTCTTGCTAGTTACACTAGCCATCCTTACTGCGCTTCGATTGTGTGCGTACTGCTGCAATATTGTTAACGTGAGTCTTGTAAAACCTTCTTTTACGTTTACTCTCGTGTTAAAAATCTGAATTCTTCTAGAGTTCCTGATCTTCTGGCTCTCGTAGACAGATACTACCATCGACACTCCAAAGTCT
+
:;<<@CCCCCFDCCBBBCBABGCCCCCCCDCC@CCCC>CC@C@CBBBBCB@CDCCCAF@CCCC@C@DCCCCCCCD@<;;;:*:C=@@BB;@@@@=@;;5;B?AABCCCACGHCCDCC@CCC@B@CCCBAAAA?@CDF@BBCCCBBBEEBBBCCAA=A;;7<B?B@DBBBBDDBB=A;;;;.;=A>;;;;.;BABC>CBBBCCGHCC=BAAA0@@@CD=A>AA=@BCCCBA@C@CCCCCC@CBB@BCCCCCCCCCCCCCCDCC@@<@AB@@ACBBB@CC?CCCB
@ATNG8:05239:02534
GATGGTAGTCTCAGATAGTCTATAGTACTCATTCGTTTCGGAAGAGACAGGTACGTTAATAGTTAATAGCGTACTTCTTTTTCTTGCTTTTCGTGGTATTCTTGCTAGTTACACTAGCCATCCTTACTGCGCTTCGATTGTGTGCGTACTGCTGCAATATTGTTAACGTGAGTCTTGTAAAACCTTCTTTTACGTTTACTCTCGTGTTAAAAATCTGAATTCTTCTAGAGTTCCTGATCTTCTGGACAGAGTGTGCAGATACTACCATCGACACTCCAAAGTCT
+
?@@;:>>CCBBBCDAAACBA=CCBCBCCCCBB@BCCE>CC@C@CCCCCCD@BBCCB?B;???@=@;@?CC?BB@@;>>@@@0@B>AAAAA7?AAA=A;;5<B7;;BABB?BCCBBBCC@BBD@C?CFCCBBA@>@BCC@CCBBCCCBBAAA;;<AB@@AA?CB?B?B;;;BCCCC@CCCCC:B=A>;;;;.;AAAB<BBBAABCCBC@CDCC2C;;;CAC?CC@CBCAA@@=@?ACDBBC@AAB?BAAACCCCB@@@@A@CCCCC?AABBAA??::8<C=A;;;
@ATNG8:05244:02550
GATGGTAGGCGAGAGTGAGACGCAGTACTCATTCGTTTCGGAAGAGACAGGTACGTTAATAGTTAATAGCGTACTTCTTTTTCTTGCTTTCGTGGTATTCTTGCTAGTTACACTAGCCATCCTTACTGCGCTTCGATTGTGTGCGTACTGCTGCAATATTGTTAACGTGAGTCTTGTAAAACCTTCTTTTTACGTTTACTCTCGTGTTAAAAATCTGAATTCTTACTAGAGTTCCTGATCTTCTGGCGCGTATGTATGTCGCCTACCATCGACACTCCAAAGTCT
+
//783900-/@@BBCBBBCB;;<;;;CBICBB?BCBC>BB@C?@AACCDC@BBBBC?B?BBBC@D999BBBBB>C=?????.?@;A>?>8=><=;@@@<@A<?>BG??<?A@ABBBB???B=A<?>>==;;;<???@=@AAAADEC>>;;;;>==8===8==8<8;;;????@B<>>@@?2@6;6;????/?FBBB6==A@>>>>>=<@@@@/@>>>A<?;==387;:<:::499<>??<=6=<<4;88///588;>>>;;;<>?C=;;;;;67<73-29-7---
@ATNG8:05253:01940
GATGGTAGCATCATGCATATCTCACCAGAAGATCAGGAACTCTAGATGAATTCAGATTTTTAACACGAGAGTAAACGTAAAAGAAGGTTTTACAAGACTCACGTTAACAATATTGCAGCAGTACGCACACAATCGAAGCGCAGTAAGGATGGCTAGTGTAACTAGCAAGAATACCACGAAAGCAAGAAAAAGAAGTACGCTATTAACTATTAACGTACCTGTCTCTTCCGAAACGAATGAGTACGATGAGATCTCGTGTGCTACCATCGACACTCCAAAGTCT
+
////)//7:9<<;;;<666<555<<7<=B>A@@///6:4888<<::::7694///66666)649?3748888>>6=ABBBA4??2:299:&59:49;=<;9;==9>:>>=A>?;?AA@@@CC;;;CCC;;09=0/08;;<::<=<7;57//,/;::?;<@<A?>>AC:??>;=<83//88/8//(/6666$//5334;<=B;;:;<=<<<08/7;=@@?000??;B;=9=CB<?9=9999?A??@AAB@BAAA@>?><77555;1777777::;;-66(78<9
@ATNG8:05266:01921
GATGGTACGCGCGACGAGCGTAGACCCAGAAGCATCAGGAACTCGTAGAAGAATTCAAGATTTTTAACACGAAGAGTAAACGTAAAAAGAAGGTTTTACAAGACTCACGTTAACAATATTGCAGCAGTACGCACACAATCGAAGCGCAGTAAGGATGGCTAGTGTAACTAGCAAGAGTACCACGAAAGCCAAGAAAAGAAGTACGCTATTAACTATTAACGTACTTGTCTCTTCCGAAACGAATGAGTACAGAGAGTACGATATCGTCTACCATCGACACTCCAAAGTCT
+
::44.444444555999955555555)4;;6554;;440/38:///777698061//(/89::;+81669//(///666./344444$595;:G@@0==A@CC:;6<<44.4.4:5<;<9<<ABFCCHIBAABB;;;?B@>?;<///;;9:6<795459;4555546;:=<<<9433:::7<889;1//(/46666.6:3:::;;;:>>;@;>99>9>3;5;;00+/8<:;@>A?AAA9?993899<:?:8:6>8///8:8:8///?///;2333..-----)/;29//4
@ATNG8:05271:01920
GATGGTAGACATATCGTACTCTCTGTACTCATTCGTTTCGGAAAGAGACAGGTACGTAATAGTTAATTTGCGTACTTCTTTTTCTTGCTTTACGTAGGTTATTCTTGCTAGTTACACTAGCCATCCTTACTGCGCTTCGATTGTGTGCGTACTGCTGCAATATTGTTAACGTGAGTCTTGTAAAACCTTCTTTTTACGTTTACTCTCGTAGTTAAAAAATCTGAATTCTTCTAGAGTTCCTGATCTTCTGGATATGAGTGACTCGTGCTACCATCGACACTCCAAAGTCT
+
B@@;;===BB=A=>966<<556955554////)/99919:.44(4:9///-3------3866:16066(33@993;17>8<8,391366:18////.(.(-60495//.666677::;:995765.55<97588:?4?ADD=B??;:;99878::;;68/255.56/505@>@@@@@B=B>>>>2=:>367>>9*76788-53...33./6;2:7888%228;8/707<296685275=08555;837=@<@?@A@:::552;5522275;79@@@@@A@?>188-9@<<
@ATNG8:05271:01922
GATGGTAGACATATCGTACTCTCTGTACTCATTCGTTTCGGAAGAGACAGGTACGTTAATAGTTAATAGCGTACTTCTTTTTCTTGCTTCGTTGGTATTCTGCTAGTTACACTAGCCATCCTTACTGCGCTTCGATTGTGTGCGTACTGCTGCAATATTGTTAACGTGAGTCTTGTAAAACCTTCTTTTACGTTTACTCTCGTGTAAAATCTGAATTCTTCTAGAGTTCCTGATCTTCTGGTATACACACTCGCTCGCTTACCATCGACACTCCAAAGTCT
+
55:<7=>666;;;;<<>>@??=CBBBDECC;;7;AA>6=@5;5:===??A=A@@@A?A3333717.37???AA8<5=====+A?6?32+233,3.//;5///88;;;599877957/5995:257=5557835/..288;>==>>;;;??>?>B<>>><?A=B=>>>A@??>=4:9988)84:49888)8=<<<6<<<;::6////89.99=98593//).9<388=;?<A>>9<<,//616::>>>>??>>666----*,20,-----366;7@B9>>@@
@ATNG8:05272:01920
GATGGTAGATATATGCACGCTCTACCAGAAGATCAGGAACTCTAGAAGAATTCAGATTTTTAACACGAGAGTAAACGTAAAAAGAAGGTTTTACAAGACTCACGTTAACAATATTGCAGCAGTACGCACACAATCGAAGCGCAGTAAGGATGGCTAGTGTAACTAGCAAGAATACCACGAAGCAGAAAAAGAAGTACGCTATTAACTATTAACGTACCTGTCTCTTCCGAAACGAATGAGTACACATCTTCGTGTCGTGCTACCATCGACACTCCAAAGTCT
+
BBBC@CBB@@@CCFEEECCCCCCBB?BBB=BCBAAB>A=ABBBCBB@BB?B@AA@@@@@@2A>BBBBBAAA998*8?;;;;<);@=>4:::&9@A=BBBCCCCCC@C@BB?BAA=ABABCCCCBCCCCBCCC@CCCC@CBCBBBAB<A=A??>@CCCCCCC@BBBCCB@BB?BBB;??@A=A@??BEED3BB?B?>>CB>;;<@<@B@@<>;>ABAA?BBAAABB?B@BBB=BCC?BBACBBBCCA>?>;@AABBBC>>>C@@<@AAAAB>>>><@@:B>??
@ATNG8:05273:01962
GATGGTAGCTCACGTTCGTCACACGTACTCATTCGTTTCGGAAGAGACAGGTACGTTAATAGTTAATAGCGTACTTCTTTTTCTTGCTTTCGTGGTATTCTTGCTAGTTACACTAGCCATCCTTACTGCCGCTTCGGTTGTGTGCGTACTGCTGCAATATTGTTAACGTGAGTCTTGTAAAACCTTCTTTTACGTTTACTCTTCGTGTTAAAAATCTGAATTCTTACTAGAGTTCCTGATCTTCTGGTCTACTACACTGTACTCTACCATCGACACTCCAAAGTCT
+
ABBD?BCCCC=C9;69==BCBAABAABBBB;;9<CBD>CC@B@AA@@@BB?BCCCC@C?BBCK@C?BBDBAAAAB>BBBAA18:;?<>?8=?AC8;8B:<>@>?<BAA=AA@???BB?B@@<@;=:;//)/8:6>D7;5;=885588<;;;7;=9727576<<08/5:<>@AABA599:9:-91:48///)/:989*//9573768/.(----'--//9596AD5::AAA>;=<A<@@>>@A<AA@<?===?>>=>>@@@@@AD@==59///<==<<;677.7---
@ATNG8:05279:01933
GATGGTAGAGTACAGGTGTAGTAGACCAGAAGATCAGGAACTCTAGAAGAATTCAGATTTTTAACACGGGAGTAAACGTAAAAAGAAGGTTTTACAAGACTCACGTTAACAATATTGCAGCAGTACGCACACATCGAAGCGCAGTAAGGATGGCTAGTGTAACTAGCAAGAATACCACGAAAGCAAGAAAAAGAAGTACGCTATTAACTATTAACGTACCTGTCTCTTCCGAAAACGAATGAGTACTGTATCTATGTGTGCGCTACCATCGACACTCCAAAGTCT
+
<;;>::::<<;;=56.6;99;;;;;?:>>?7;;;::<0666><<ABB>@@?B9<<?98989$31799:=/33887.7733333$33,3,333&37717;;88955538.226?:;5;999:22253.-,,,,,,555-558887;;69;88:49:::==<=5;979>?1776?A?;<<777(388486696'68,225558575/3/3../282767997>A=887968+2222&23349:8//////866655577333778733,333.:/./..(.5.5788
@ATNG8:05293:01961
GATTAGTATAGAGCTCTACATAGTACTCATTCGTTTCGGAAGAGACAGGTACGTTAATAGTTAATAGCGTACTTCTTTTTCTTGCTTTCGTGGTATTCTTGCTAGTTCACTAGCCATCCTTACTGCGCTTCGATTGTGTGCGTACTGCTGCAATATTGTTAACGTGAGTCTTGTAAAACCTTCTTTTTACGTTTACTCTCGTGTTAAAAAATCTGAATTCTTCTAGAGTTCCTGATCTTCTGGATACACTCATGTGCACCTACCATCGACACTCCAAAGTCT
+
CBB?BCBBDBBBDDBBBCCCECCCDDCCBB?BBBD>CC?B?BBBBB@@>@DDBB>B>BBBB?A?A???AAAAA>AAAAB1AA>BBBB9BBBB>AAB>BC<@@BBBB=@BCCC@@9>>?9>9>AA@@;;;;A??>;???=;=???>:;<DC>;7;?>9>=;?:>@===@@@A:>;;;;2=;A;@@@@A.==555,8>=?AA??:7-56678%8;;:50528?9?A???@@:;6;///6617;><;;;?@@@AA>>;<;>A;A>>:?>?>?AAA@@;==6<@<<
@ATNG8:05294:01967
GATGGTAGCGCACACATAGATACAGTACTCATTCGTTTCGGAAGAGACAAGTACGTTAATAGTTAAATAGCGTACTTCTTTTTCTTGTCTTTCTGTGGTATTCTTGCTAGTTACACTAGCCATCCTTACTGCGCTTCGATTGTGTGCGTACTGCTGCAATATTGTTAACGTGAGTCTTGTAAAACCTTCTTTTTACGTTTACTCTCGTGTTAAAAATCTGAATTCTTCTAGAGTTCCTGATCTTCTGGCTCTCGTAGACAGATACTACCATCGACACTCCAAAGTCT
+
;>>>?BBCCECA<<<A>CBCFC;::C@;;@CC@CBBB<@@45.59;<;@=?;>;;A8A:?B;;555)5499:=>>=7:8888'7>:000<<3000??;?;<7:?;<<<<<C@CCCCFDAA?ACDAC@GCCCCFCCADCCC@CCCCCBCCCCCBBBB@@<@BB?CC@C?CBBBBBBBB@CCCDD;C?A<;;;;;*;???@:@AAAABCCAA?BECE5BABCKACAHC@BBCCBBB@B?ACBBBB@BCC@BBAAABCCCCCJGCCCCDBBACDBCCCBBBC@CC?CBBC
@ATNG8:05252:01984
GATGGTAGTATATCGCGTCGCTATCCAGAAGATCAGGAACTCTAGAAGAATTCAGATTTTTAACATCGAGAGTAAACGTAAAAAGAAGGTTTTACAAGACTCACGTTAACAATATTGCAGCAGTACGCACACAATCGAAGCGCAGTAAGGATGGCTAGTGTAACTAGCAAGAATACCACGAAAGCAAGAAAAAGAAGTACGCTATTAACTATTAACGTACCTGTCTCTTCCGAAACGAATGAGTACGAGAGAGCACACGTGTCTACCATCGACACTCCAAAGTCT
+
:<5459<A@<@@@@@;99666<=>>@CBC?BB@996:B7@AB:;5@<;>:@999/77777':4>0//8<:?;;;859?;>>>>)33-3-333&333-39778;;8817437/7;;9?BBCBBCCBBCBBBB@@<@B@A=@@?BBBDC?B?B@@<@@CCCBCB?AACCBB?BB>AAB?BBBAA9:9:49AABC3CB?B?@@>==??7;7:>?A:>:=@B@@=@BAA@??<?=?DG=BA@=??A??????A???BBBBBBBABBA;?;:>;::@@A>>>9==5===>
@ATNG8:05254:01984
GATGGTAGTGTCATATGAGAGTGTGTACTATTCGTTTCGGAAGAGACAGGTACGTTAATAGTTAATAGCGTACTTCTTTTTCTTGCTTTCGTGGTATTCTTGCTAGTTACACTAGCCATCCTTACTGCGCTTCGATTGTGTGCGTACTGCTGCAATATTGTTAACGTGAGTCTTGTAAAACCTTCTTTTTACGTTTACTCTCGTGTTAAAAATCTGAATTCTTCTAGAGTTCCTGATCTTCTGGAGATACACATGATACTCTACCATCGACACTCCAAAGTCT
+
@>>?44444@ABCC==BCCCCA@ACBBBACC=:;9:)9@2929A@@CCC>BAA;;.98=;;@5@=@;;9@BB@@<9:;:;';@=@>CC<@;<;.55949<495559;6;>>><=9:49@@;@?BBBB<;;;?BBAB>BBDCH<;;BB;;;CCCC@CCC?BB@D?<;;BBCDCC@B;;;;.;;@=@ABBB2BCABB<AAAAAABCDC=@A@A,@;;;?<@>BB?BBBAA@@=B=AA@;;;=@@C@CBCCCCCCECBBBBB;;;BB?BBBBABBBCC?CC=DDCD
@ATNG8:05257:01975
GATGGTAGTATCTGCACACTCTGTCCAGAAGATCAGGAACTCTAGAAGAATTCAGATTTTTAACATCGAGAGTAAACGTAAAAAGAAGGTTTTACAAGACTCACGTTAACAATATTGCAGCAGTACGCACACAATCGAAGCGCAGTAAGGATGGCTAGTGTAACTAGCAAGAATACCACGAAAGCAAGAAAAAGAAGTACGCTATTAACTATTAACGTACCTGTCTCTTCCGAAACGAATGAGTACACACTCTCATATGACACTACCATCGACACTCCAAAGTCT
+
55<<:?BBBCBBBBBBCCECCCGA@=@CB?AAABBC@C?BBC;;:A?A?;?;9:984><>,>9=833:9878777.7;66666'//(/(///&/6717888798//(/035055857779??@DCCECDCBBC?CCBB@BBCCBBBB>B?BAA?@CCCCCCA?AAABBB?BB>A@A?CCCCC<@@@<>>@@@2@A?>??;>>===9=<?@@@=B<A>BCB>AAAABBB?B?BBB=BBB?BBCCBBBBAA>>?BBBCCCCAABCCBB?BBCBBABCBC@BB<AB??
@ATNG8:05259:02003
GATGGTAGTATAGAGCTCTACATAGTACTCATTCGTTTCGGAAGAGACAGGTACGTTAATAGTTAATAGCGTACTTCTTTTTCTTAGCTTCTGTGGTATTCTTGCTAGTTACACTAGCCATCCTTACTGCGCTTCGATTGTGTGCGTACTGCTGCAATATTGTTAACGTGAGTCTTGTAAAACCTTCTTTTTACGTTTAACTCTCGTGTTAAAAATCTTGAATTCTTCTAGAGTTCCTGATCTTCTGGCGCGTATGTATGTCGCCTACCATCGACACTCCAAAGTCT
+
AA@A@@?ADCCCBCCEGCCCBBBBBBBAAA;;:;BBD?BB?A@BBBBAA@=@@;;;6;-0/::6;588BBBABA@<==998'8=)///.(....2,257355/252925+222222::3;==<@<=66-----27955179=>@;;;@B???>;::1867/5949;A@=762999/52225'23:.25222$.6555,3....5579>=7=CCC.8572,,(,(,,06779<<<:=8?<<889///=6>9>>BB;;;;=C??==:==?:>>>>;;;=::9=@27677
@ATNG8:05265:01999
GATGGTAGTGTCATATGAGAGTGTGTACTCATTCGTTTCGGAAGAGACAGGTACGTTAATAGTTAATAGCGTACTTCTTTTTCTTGCTTTCGTTGTATTCTTGCTAGTTACACTAGCCATCCTTACTGTGCTTCGATTGTGTGCGTACTGCTGCAATATTGTTAACGTGAGTCTTGTTAAACCTTCTTTTTACGTTTACTCTCGTGTTAAAAATCTGAATTCTTCTAGAGTTCCTGATCTTCTGGTATGACTAGTGTACTACTACCATCGACACTCCAAAGTCT
+
>AA=?BBB;:6<<<<BBAAACCDCBBBAAAAA?BCCE=BB@D?BABCCCC@CCBBB@H?CCEE>@=ABA@@ACAA<@@@>@,00,/8<>8CBC?CCDE@BB@CCCCCC@CCCCCCAA?ABB?BBCCCCCBAA>BBCC@BBBBC@BACCCCCCBEC@CCEACC?C?BC:;;BBBA=AA<@@8?=@5;;;;;*;A@@B;@;;;AAB;;;4;:;:(9=?::69=@B?CBBBAA@@C@CBBCCDACCCACBBCCCCCBBCBDCBCCB;;:;CCCCC@@@@=@C>CCCC
@ATNG8:05275:01981
GATGGTAGCGCGACGAGCGTAGACCCAGAAGATCAGGAACTCTAGAAGAATTCAGATTTTTAACACGAGAGTAAACGTAAAAAGAAGGTTTTACAAGACTCACGTTAACAATATTGCAGCAGTACGCACACAATCGAAGCGCAGTAAGGATGGCTAGTGTAACTAGCAAGAATACCACGAAAGCAAGAAAAAGAAGTACGCTATTAACTATTAACGTACCTGTCTCTTCCGAAACGAATGAGTACCTCTCAGACGCTCGTCCTACCATCGACACTCCAAGTCT
+
88:<265;>@=>;@;59@996=>BB89;:;>;:99=.909AB@@9:48>:>:???77777$74777@@?>>377)7<;:999$5;7<.555&55;5<B>BBCBBB@C@@@=@AA?;;:=BBBBCBCCCCBBC?D;;;@;;;BCECC>B>@9929C@@@B9:5:@@@AA?CD?C9713;9992/0/4/0000(0@:@AA==<<??;>;>;:;;?;==A@@=@@??@@A:><?B?9?770773<>?@=BCBBBBBB<<<>>><:=:;5;==>C;;;>>8=8=888
@ATNG8:05278:02012
GATGGTAGATACTCGCTGATACACCCAGAAGATCAGGAACTCTAGAAGAAGTTCAGATTTTTTAACACGAGAGTAAACGTAAAAAAGAAGGTTTTACAAGACTCTACGTTAACAATATTGCAGCAGTACGCACACAATCGAAGCGCAGTAAGGATGGCTAGTGTAACTAGCAAGAATACCACGAAAGCAAGAAAAAAGAAGTACGCTATTAACTATTAACGTACCTGTCTCTTCCGAAACGAATGAGTACACACTCTCATATGACACTACCATCGACACTCCAAAGTCCT
+
:8996;>=<<6559;6569999555)4:<39555::5:3::98:::388)//)/6/333333#3-3333:993///(////7777$7739)555&55<497///--6--(/399798;9<<<<666;=>=;99555.55559<=<666;:39795505;99:=>@<@:99DD>AB588;-33777.7771333333#//36///889::4:6:8997=77595;:>AB:;:?:>49:?8=93-3344<<9<<3333999888;;555:::7<554:::::?<<>4>00+0
@ATNG8:05283:01999
GATGGTAGCTCTGCTCTGACTCTCGTACTCATTCGTTTCGGAAGAGACAGGTACGTTAATAGTTAATAGCGTACTTCTTTTTCTTGCTTTCGTGGTATTCTTGCTAGTTACACTAGCCATCCTTACTGCGCTTCGATTGTGTGCGTACTGCTGCAATATTGTTAACGTGAGTCTTGTAAAACCTTCTTTTTACGTTTACTCTCGTGTTAAAAATCTGAATTCTTCTAGAGTTCCTGATCTTCTGGGTGCGCACAGTCTCTCTACATCGACACTCCAAAGTCT
+
AACD?CCBABBDBCBCCCCCCCBBBCDCCCAA?ADDD=BB?B@CCCCCCC@CCCCB@BADCBB?C@CCCCCAABC@DCBBA2;;:<BCD>CCCC?CBEAGC;;;@CCD@BBCCCCCC@CCC?C@CCCBCBBC@BBBB?CBBBCBCCCCCCBBACC?CCC@AB?B?BBBDBBCDD?CCCDD:C@C?@B?B?0?CCCE>EBBCBB@A@A5;;;;*;@AAC@B@BGABBACCCD?C?CCCCCC=A:::6;ABBCDECCBBBBABCCCCBBCCCCBBB>A@:AAAA
@ATNG8:05287:01980
GATGGTAGCGCGACGAGCGTAGACCCAGAAGATCAGGAACTCTAGAAGAATTCAGATTTTTAACACGAGAGTAAACGTAAAAAGAAGGTTTTACAAGACTCACGTTAACAATATTGCAGCAGTACGCACACAATCGAAGCGCAGTAAGGATGGCTAGTGAACTAGCAAGAATACCACGAAAGCAAGAAAAAGAAGTACGCTATTAACTATTAACGTACCTGTCTCTTCCGAAACGAATGAGTACGATGAGATCTCGTGTGCTACCATCGACACTCCAAAGTCT
+
44885466>@@ACCCGCCDBEB;;;4;BB>B>>>;:293=?AAAAB@@@=??AA@??===,=9=@???BB??>C=@??;<<<*??;;8@@@79;:>CBBBBBBBB?D@BB?BAA?BBBBCCCCCCCBBBCCDAEB@@=;;;CBBBB?B@B;;6:AAAABC??@???=9>:555<7=8=<A8:8;6;=?=?.=?9?979;;=>?;?<=AA@@=7;;;<?7;@;AC>C=?<?AB;ABB@BBBDCCCCCCBAAABCCBAAAA999BB?ABBBACFB@@=??7>>?;
@ATNG8:05250:02065
GATGTAGCAGACGTGACAGAGCGCCAGAAGATCAGGAACTCTAGAAGAATTCAGATTTTTAACACGAGAGTAAACGTAAAAAGAAGGTTTTACAAGACTCACGTTAACAATATTGCAGCAGTACGCACACAATCGAAGCGCAGTAAGGATGGCTAGTGTAACTAGCAAGAATACCACGAAAGCAAGAAAAAGAAGTACGCTATTAACTATTAACGTACCTGTCTCTTCCGAAACGAATGAGTACGAGAGTCAGAGCAGAGCTACCATCGACACTCCAAAGTCT
+
CCBBB@@;?BBBCCL;6:CBCBBA=@CC=@ABBBB@B@CA@555<6;;9B8?A=>>?=>,>=???BBCEAAAC8>8;9444$4;495;>>0BBB>AAAABCC;;:9?BB?CCD@BCCBCBBBCDCCCDBBB@CFCC?AACBCDGC>A=@:;6;BABBCBB?BBBBBF?BB?BAA>BBBBB=B>>9?ABAA2@A>???AEB@@@=A<@@BA<A=@@B@A>@CCCBBB?C@BBD=CA?=??BBEEAAABBBBBBCABACCEBBB>@<@BB@@@@A??<@?5AA??
@ATNG8:05251:02050
GATGGTAGCTATACGTATATCTATGTACTCATTCGTTTCGGAAGAGACAGGTACGTTAATAGTTAATAGCGTACTTCTTTTTCTTGCTTTCGTGGTATTCTTGCTAGTTACACTAGCCATCCTTACTGCGCTTCGATTGTGTGCGTACTGCTGCAATATTGTTAACGTGAGTCTTGTAAAACCTTCTTTTTACGTTTACTCTCGTGTTAAAAATCTGAATTCTTACTAGAGTTCCTGATCTTCTGGAGATATCATCAGCGAGCTACCATCGACACTCCAAAGTCT
+
///869?<?=>DDAA<@??BCCDC>=666=;;7A@AD=BB=@8;:?CDBB?BCCBB>A<A@AC@C?BBBBBA;;?699:9:$9?8>998+7=791:4;:>A@B@>=???B@@ABCBB?B?F=@<@A@==;>>;@A?@<>>>>>?>>>?A@>;:87086666818;==>?;:;??8<====2=4;4:;;:;+;?@@F:>==??>><//)////(/;==<1616:+//;9<6::<A<A??A>>:=@A<;<;????@@CBB@?>>>>>>>C;;:A@@@@@<AD:AA@9
@ATNG8:05259:02029
GATGGTAGATATATGCACGCTCTACCAGAAGATCAGGAACTCTAGAAGAATTCAGATTTTTAACACGAGAGTAAACGTAAAAATAAGGTTTTACAAGACTCACGTTAACAATATTGCAGCAGTACGTACACAATCGAAGCGCAGTAAGGATGGCTAGTGTAACTAGCAAGAATACCACGAAAGCAAGAAAAAGAAGTACGCTATTAACTATTAACGTACCTGTCTCTTCCGAAACGAATGAGTACTATAGACTATCTGAGACTGCCAAGGCACACAGGGGATAGG
+
CCCD?CCCCCCCCCCCCCCCCBBBB@BCC@CCCBBB?C?CCDBBBB>BB>B=???>?=>=.??BDBAADCC>><5<<9;<<<$9<8<.59545@=9>=?BBCB@@=@?BCACDG?BBBBBCBBCCCBBBDEE=BBCD?CBBBCCBB?B@D@@?@BABCCBB?BDAA??>BB>??A?CCAAA8?9959BDEE3BB@B997@@B@?:?;@@??<A<AABBB?BBBBBCC?C?CBB=BAB?BBBBDCCAAAAAAAAACCCC::9CCCC?B?B>BCBBBBBBB9BBA@@
@ATNG8:05260:02051
GATGGTAGATACTCGCTGATACACCCAGAAGATCAGGAACTCTAGAAGAATTCAGATTTTTAACACGAGAGTAAACGTAAAAAGAAGGTTTTACAAGACTCACGTTAACAATATTGCAGCAGTACGCACACAATGAAGCGCAGTAAGGATGGCTAGTGTAACTAGCAAGAATACCACGAAAGCAAGAAAAAGAAGTACGCTATTAACTATTAACGTACCTGTCTCTTCCGAAACGAATGAGTACGTGTGACGTACGTGAGCTACCATCGACACTCCAAAGTCT
+
77796;>>CBB;:5;;;;>>==???7;;;2544444.4.4<;:::>=?<=?;@@<87778$7<>?A==8@=<<B9;794999$99452555&5<>=BAAACCCCC@C@BB@CBB?BCBBBBFEEGCCBBCBB@BCKABBBBBBDC?C?B;:7;BAAABBB=??ABAA>AC?CCB578@??8=?>;===??.?@?B99:B@@@@:=:==AA6;6;>A@@=@;;:@BB<@=?AA;???:?@@AAABCC???BBCBB?????BBBBB@CCCBBBBBAA=AA:BBBA
@ATNG8:05260:02068
GATGGTAGCGCACACATAGTACAGTACTCATTCGTTTCGGAAGAGACAGGTACGTTAATAGTTAATAGCGTACTTCTTTTTCTTGCTTTCGTGGTATTCTTGCTAGTTACACTAGCCATCCTTACTGCGCTTCGATTGTGTGCGTACTGCTGCAATATTGTTAACGTGAGTCTTGTAAAACCTTCTTTTTACGTTTACTCTCATGTTAAAAATCTGAATTCTTCTAGAGTTCCTGATCTTCTGGTCTACTACACTGTACTCTACCATCACTCCAAAGTCT
+
=B>CACCBBBBBCDDCCCDDBBBC@@@CD@@>@BBB=AA?B@CCCBBBC@CCCAA>AACBBB@CACCCCD<<6@;99555$592495>0;>9949@@;@B69;@A@B>BCBFDDBB?@@C>B>CCB;;;BB?BBCC=AABBDBBBDA@ACCCAAAECC@BA=@=@@@@@BBCB@CCBBB:B>B>;;;;;*;@@@D000ABCBDBCB8;;;;*;AABBACACMGBBBA@@C@D@CBB@@?<??A=A@A@@BB@@@@ACCAAACCD?BCBBCBB=@@;@BAA
@ATNG8:05262:02058
GATGGTAGCACGAGTCACTCATATCCAGAAGATCAGGAACTCTAGAAGAATTCAGATTTTTAACACGAGAGTAAACGTAAAAAGAAGGTTTTACAAGACTCACGTTAACAATATTGCAGCAGTACGCACACAATCGTAGCGCAGTAAGGATGGCTAGTGTAACTAGCAAGAATACCACGAAAGCAAGAAAAAGAAGTACGCTATTAACTATTAACGTACCTGTCTCTTCCGAAACGAATGAGTACTATGTAGAGCTCTATACTATCATCGACACTCCAAAGTCT
+
ACBC?BBBBCCCGCBBAAACDBBBB8@;;29@AA;;4;;@@@BCCC?CC@C>@@@@???@,@>::9CBBB@AAD=?=?=999(9;2929::*9@>7<>?A<<=9:99>BB@CCC@BABCBBBCGHCBBC@@A>@BBABLCA@ABAA>A@CBB>A???@@??=?BBBCE@CB>AA@=@>;;;38:;7:;;;A.7919777=;88>:>;??<><>;>>B@@=@BBCBBB;?;?@@;ABB?CDCCBABBBBBAAABBBA>>BA@A>>>>AA>>>A??@A<AA:A>==
@ATNG8:05266:02050
GATGTAGAGAGAGCTCTCTCATCGTACTCATTCGTTTCGGAAGAGACAGGTACGTTAATAGTTAATAGCGTACTTCTTTTTCTTGCTTTCGTGGTATTCTTGCTATTTACACTAGCCATCCTTACTGCGCTTCGATTGTGTGCGTACTGCTGCAATATTGTTAACGTGAGTCTTGTAAAACCTTCTTTTTACGTTTACTCTCGTGTTAAAATCTGAATTCTTCTAGAGTTCCTGATCTTCTGGGCAGACTCTCACACGCCTACCATCGACACTCCAAAGTCT
+
AB:59<<BBCEEDCABBBCCDCCB@BACIAA?BCCC>CB=A>BBBBCCC>@AA@@=A<@?AA=@??@AAACBBB>BCBBB1B@<=899)9@?@?BBA>A@;?>?@@?;@???ACFC?>>A<><>@@AA?>>9??AA7;;C566===768A777=-//<7<<6>:==>>>?@@?;=;;;;/;:><?????/?A@?@187;778=<<<1888)2222:6:4=>6:?<<<>>;A;>@@B=>9:9<<1:///99::=??????=???=A>>>A>>>>><>B9@@;;
@ATNG8:05267:02049
GATGGTAGCTCACGTACGTCACACGTACTCATTCGTTTCGGAAGAGACAGGTACGTTAATAGTTAATAGCGTACTTCTTTTTCTTGCTTTCGTGGTATTCTTGCTAGTTACACTAGCCATCCTTACTGCGCTTCGATTGTGTGCGTACTGCTGCAATATTGTTAACGTGAGTCTTGTAAAACCTTCTTTTTACGTTTACTCTCGTGTTAAAAATCTGAATTCTTCTAGAGTTCCTGATCTTCTGGATAGCGACGCGATATACTACCATCGACACTCCATAGTCT
+
:::>;??CBBBCBCCBBAABBABBBBAB@@;;5:@BB<AAAEACBBBBCDADBB@@<@=AA@@>@@CBBBBBBBB?????@2>=9>89:29AAC?BAC@BB:>=?ABA<??A@BABB?C>B:><>?AAAAAA;==<=5;:=<=>??>>>>>::::;==>;>=:>:==?AAA@@@<>>?CC;C;A;A>@@@,66///)//<677:>??<?ABA/@@>>=<A=>><>>@A>>>=B=AA>==?=A@A=@AA??>>>AA???@@@@???<>=;;@>?88:<@@@AA<<
@ATNG8:05267:02063
GATGGTAGCACGACACGACGATGTGTACTCATTCGTTTCGGAAGAGACAGGTACGTTAATAGTTAATAGCGTACTTCTTTTTCTTGCTTTCGTTGGTATTCTTGCTAGTTACACTAGCCATCCTTACTGCGCTTCGATTGTGTGCGTACTGCTGCAATATTGTTAACGTGAGTCTTGTAAAACCTTCTTTTTACGTTTACTCTCGTGTTAAAAATCTGAATTCTTCTAGAGTTCCTGATCTTCTGGGTGTATCAGCGAGTATCTACCATCGACACTCCAAAGTCT
+
<<>>?CCCCBC@;@@AABA96:CBBBCCCCCCACCDD>BBACACCBBBBL@BBCCC@C@CBCC@C?AABBCBB8:338889+:>>CAA@;>9919:=;<9=?=@@AAAB?BBBBACCC?CDD:<<=>>>>>@@<@AAA<AAA>==A???A@@<;;=<==<<@@:=:=BAA@>>AA;A@@@@6@<>:>>???.==;AA9CA?;;;?=<<9>>>>.@>>=D9@<:869==A:;:<><AAAA>>9=777.777=<<A<<;>>=>AAAAA<A?===>>@@A<AD8@=>>
@ATNG8:05268:02056
GATGGTAGCTCACGTACGTCACACGTACTCATTCGTTTCGGAAGAGACAGGTACGTTAATAGTTAATAGCGTACTTCTTTTTCTTGCTTTCGTGGTATTCTTGCTAGTTACACTAGCCATCCTTACTGCGCTTCGATTGTGTGCGTACTGCTGCAATATTGTTAACGTGAGTCTTGTAAAACCTTCTTTTTACGTTTACTCTCGTGTTAAAAATCTGAATTCTTCTAGAGTTCCTGATCTTCTGGTCTACTACACTGTACTCTACCATCGACACTCAAAGTCT
+
55>>:>BB@@;C;;6>>>BCCCCCCDBBBCBB?BCCD?CL@B@BBBBBBB@DCBAA?C?CDBC>A>AAB@AABBB@BBCCD3BB?BBBB>B=BB@CBB@BB<?;?A993:AAABBCC?B??<>;@<<;<<;=<AAAC<AAAAAAAAAABAAA???;AAA=AB;@=@??;:;?@?6;;AA@5A=B:>>AAA/>>>>>4>;;;;:A>>>57666*7///=6;6??<@???>>><@>A@A@@@7;;D=?@?@A>>=?@?:;;@???@@=A<;;A9;;//,2-292,
@ATNG8:05268:02061
GATGGTAGAGAGAGCTCTCTCATCGTTCTCATTCGTTTCGGAAGAGACAGGTACGTTAATAGTTAATAGCGTACTTCTTTTTCTTGCTTTCGTGGTATTCTTGCTAGTTACACTAGCCATCCTTACTGCGCTTCGATTGTGTGCGTACTGCTGCAATATTGTTAACGTGAGTCTTGTAAAACCTTCTTTTTACGTTTACTCTCGTGTTAAAAATCTGAATTCTTCTAGAGTTCCTGATCTTCTGGGTGCGCTACAGTCTCTCTACATCGACACTCCAAAGTCT
+
CCEEADA@@A@@@CCCDDDGDCBA<<8<>>CF@BBDH=BB@C@CDBBABA>ABAAA?A7:;AA=A@BBCBBBBB?<99333$3849::9(3:=<>BDC>BB=:8:CCC?ABBBBBBB??AA:>;>;;??:8:=??@A<===@BBB???ADBA==>=>>><AA<@<>>A>>>B>>:=@BCC5A=A888888(8=666.767///<:9==BBBB/?>==>:>5;;6;?AB>>><?7;;@@@A9=;:;1;;:;>:;==///<<6;;@??>>>BAAA==89>4933-
@ATNG8:05270:02036
GATGGTAGTGTCATATGAGAGTGTGTATTCATTCGTTTCGGAAGAGACAGGTACGTTAATAGTTAATCGTACTTCTTTTTCTTGCTTTCGTGGTATTCTTGCTAGTTACACTAGCCATCCTTACTGCGCTTCGATTGTGTGCGTACTGCTGCAATATTGTTAACGTGAGTCTTGTAAAACCTTCTTTTTACGTTTACTCTCGTGTTAAAAATCTGAATTCTTCTAGAGTTCCTGATCTTCTGGACAGAGTGTGCAGATACTACCATCGACACTCCAAAGTCT
+
8888;>AACBCCEDCAAACCDCCBBB@@=@AB?AA@D<AA>A=ABBCCCD@CDCBCAB@CCCCAGAB@@;;4?799;:;$9@=>?A=7=BCC@BBA>AC?BBAA@@7::??ECBB?BBB?C?CBBA???A>AA??:==@A==;;;==@?;;;>:=;;5;A8=:>>>@@@@@@:===@@5@=A<ABBBB/@@AAA:AAAA>@=;<>;@GDD/>>=>>;?<@@<@@>>>=?=B=@@@@@A:>=@<===>>>@@CABB===AAA>>:>AAAAAA>>>=CD=CC@@
@ATNG8:05271:02032
GATGGTAGCATCATGCATATCTCACCAGAAGATCAGGAACTCTAGAAGAATTCAGATTTTTAACACGAGAGTAAACGTAAAAAGAAGGTTTTACAAGACTCACGTTAACAATATTGCAGCAGTACGCACACAATCGAAGCGCAGTAAGGATGGCTAGTGTAACTAGCAAGAATACCACGAAAGCAAGAAAAAGAAGTACGCTATTAACTATTAACGTACCTGTCTCTTCCGAAACGAATGAGTACGATGAGAGAGCTCTCTCTACCATCGACACTCCAAAGTCT
+
DBCB@BBBBBBBBBBBBBCBCCDDD=ABC?BCCC@A>A?CBBCCBB>CC?B@BAA@@@@@2A?BBBBCCCCACF=A@;;;;;);:54255505<<9=FBBCCB;;:;@DC>BBB>BBBCDBCBCCCCCBBBB@BBBD@BBBCCC@?=A@CBC?BBBBDABB@CBAAAB?AA?BBA?BBDBB>ABA>ADCDF3BB?BBBBBB>@@<@<?>>>4949:CCE@BBCBBBC@C?BBB=A?@=?ADBBBBACCCCAAACBBBA>>>>>>><@===??A?9:7;@9@KC@
@ATNG8:05272:02045
GATGGTAGCAGACGTGACAGAGCGCCAGAAGATCAGGAACTCTAGAAGAATTCAGATTTTTAACACGAGAGTAAACGTAAAAAGAATGTTTTACAAGACTCACGTTAACAATATTGCAGCAGTACGCACACAATCGAAGCGCAGTAAGGATGGCTAGTGTAACTAGCAAGAATACCACGAAAGCAGAAAAAGAAGTACGCTATTAACTATTAACGTACCTGTCTCTTTCCGAAACGAATGAGTACTGCGTCTCACTCTCGCCTACCATCGACACTCCAAAGTCT
+
::;>7;;<===><<;?;<B?AAB@@=@:;5:B@@???C8@A@@A>?999497:<;77888)86<=BBBBAABDD898;:;;;*;?;:5955&5<<=>CCBBB>AA=B?BB?BBB@;;:BB@@AC;9;@A:96:D956259=>599?7@7;@C?CCCAAACF@C@9:9?;?A<@@A390000)////8999+883;/////677179<8<;28475:9@9@=<::988.9;?@A9@:939=;;>;???????>???>>>CCC?ABB>B888B>>>77.7A8?;B=
@ATNG8:05275:02066
GATGGTAGCTCTGCTCTGACTCTCGTACTCATTCGTTTCGGAAGAGACAGGTACGTTAATAGTTAATAGCGTACTTCTTTTTCTTGCTTTCGTGGTATTCTTGCTAGTTACACTAGCCATCCTTACTGCGCTTCGATTGTTTGCGTACTGCTGCAATATTGTTAACGTGAGTCTTGTAAAACCTTCTTTTACGTTTACTCTCGTGTTAAAAATCTGAATTCTTCTAGAGTTCCTGATCTTCTGGTATACACACTCGCTCGCTACCATCGACACTCCAAAGTCT
+
45<<5:?;@=ABBBBCBBBFHCCCBC@@DC;;8;CDD>CC@D?BBBBBBB?CCCDC?B?A@BC@F@CCFCKCCBB@BCBBC5CC?BBDC=CBAA?ABB>BA6;;BCCFADCCCCBCB?B@A?@@CCBA@@:;8:ABB?BBD:;;CCAA@BBCBBB@CCDAFF@B@BCCBBBBBB>C;;;<.;=A=;;;;.;CCCD;99BBA@A999?BBBB1B???B@B?CC@@@@ECAA>A=AAAABB@AABABBBCCCCCCCCCBBA@@?<<2:99@@ABBBB?BD?CCBB
@ATNG8:05276:02043
GATGGTAGCGCACACATAGATACAGTACTCATTCGTTTCGGAAGAGACAGGTACGTTAATAGTTAATAGCGTACTTCTTTTTCTTGCTTTCGTGGTATTCTTGCTAGTTACACTAGCCATCCTTACTGCGCTTCGATTGTGTGCGTACTGCTGCAATATTGTTAACGTGAGTCTTGTAAAACCTTCTTTTTACGTTTACTCTCGTGTTAAAAATCTGAATTCTTCTAGAGTTCCTGATCTTCTGGGTCTCTCTCACGCACTACCATCGACACTCCAAAGTCT
+
55;<8=BBBCECDBBCEECCCDAAACCCCC@>;>99:,9;7<8==@CCCC@CCC@@?@@CCBC?C@DCBDCCCCC?A@@@@2@B?BBDE>CC;;;;BC?BC:;;;EHKAJHCCCCCF@BBC?B?BCCCCC9999CEF@CCCCCCCCCDDCDCBBB?CBB?@@?A@BCDCBABBCAGBBBB;A?D=::999*9?ABB>CCCCDDCCCB?BBBB5B@@AC?B?BB@BCDCC??>?@CCBBCC?B99949@@A@BCECFDBBBBDC@CBBABBBBBB?BA<A999
@ATNG8:05278:02056
GATGGTAGATATATGCACGCTCTACCAGAAGATCAGGAACTCTAGAAGAATTCAGATTTTTAACACGAGAGTAAACGTAAAAAGAAGGTTTTACAAGACTCACGTTAACAATATTGCAGCAGTACGCACACAATCGAAGCGCAGTAAGGATGGCTAGTGTAACTAGCAAGAATACCACGAAAGCAAGAAAAAGAAGTACGCTATTAACTATTAACGTACCTGTCTCTTCCGAAACGAATGAGTACGTGTGACGTACGTGAGCTACCATCGACACTCCAAAGTCT
+
:555;??===655<<55555555::.45505;;;45495>::9A@@=?@:=:==993737$349::BAAC@@AC=A@BA@@@0==89.555&5<<.56>>>>>;?:@;:;7;A@<@??9:9A=669@@AAAB<;;5505<<<?;??;@;:955>=:??>>>9=<=<<<8;;=A9727;;;;37;7,77>??1BB>B>>?@@?8818:>><=8=9>=@@@<?C???BC>B9BBA8?881778877=A??>AAABBBBA@=>>A?9959@A@@==0//7:>7????
@ATNG8:05279:02041
GATGGTAGCGCGACGAGCGTAGACCAGAAGATCAGGAACTCTAGAAAGAATTCTAGATTTTTAACACGAGAAGTAGTTAAAAAGAAGGTTTTACAAGACTCACGTTAACAATATTGCAGCAGTACGCACACAATCGAAGCGCAGTAAGGATGGCTAGTGTAACTAGCAAGAATACCACGAAAAGCAAGAAAAAGAAGTACGCTATTAACTATTAACGTACCTGTCTCTTCCGAAACGAATGAGTACGTGTGCGACGTGTCTCCTACCATCGACACTCCAAAGTCT
+
>>DE@DABBBB9;;CCCCA@@@//)/7;49>;5958=8=<;44333(394964443:99::+938;33333,33///(/666'//(/0666*69:*328666555.5/55/557/599555<88>=9;9999177:919=?8;8AA<A<@;;7:@@@;;;B=B?>>>?<?@<@@?9>>7878)8:::??BCB/;;5;867?>>AA=A=A@>=:=<==>BC9>>>?=>>;A699829=A<A@@@;<<>666=9;;///:9==B=AAA<@@?@>>=?>>077-8<<=
@ATNG8:05279:02065
GATGGTAGAGAGACTGTAGCGCACCCAGAAGATCAGGAACTCTAGAAGAATTCAGATTTTTAACACGAGAGTAAACGTAAAAAGAAGGTTTTACAAGACTCACGTTAACAATATTGCAGCAGTACGCACACAATCGAAGCGCAGTAAGGATGGCTAGTGTAACTAGCAAGAATACCACGAAAGCAAGAAAAAGAAGTACGCTATTAACTATTAACGTACCTGTCTCTTCCGAAACGAATGAGTACTATGTAGAGCTCTATACTACCATCGACACTCCAAAGTCT
+
<<>>?CCCCB@0000//9<<==BCF=CBB@BAAA;;7:?@AAAA::6:>=@=@AABBCCC3D@EABAAAAADDD=BA;;;;;*;;5:5;;;-:BC@DFCCBBB;;5;=;;5;AA?BCBBBDCCDDDDDC;:;?BBBB@BBBBBBBA?@;000+0@@?@BBC>BAAABC@BB?BBA<@@999+333488===.=A=>>>AA<;>@<A<>=>>6;7;=BGL@BCCCBAB?B>BAD=BBC?BABBBBBBBBBBBBBB@::;AA@@>>><?@@@AAA8:89@@9BBBA
@ATNG8:05281:02054
GATGGTAGTATATCGCGTCGCTATCCGAAGATCAGGAACTCTAGAAGAATTCAGATTTTTAACACGAGAGTAAACGTAAAAAGAAGGTTTTACAAGACTCACGTTAACAATATTGCAGCAGTACGCACACAATCGAAGCGCAGTAAGGATGGCTAGTGTAACTAGCAAGAATACCACGAAAGCAAGAAAAAGAAGTACGCTATTAACTATTAACGTACCTGTCTCTTCCGAAACGAATGAGTACTGTATCTATGTGTGCGCTACCATCGACACTCCAAAGTCT
+
?;?>?CDCCBBCBCCCAAACCCCCD?CC@CC??@B?B?CCBBBCC?@A>@?AA???AAA2B?BBBBBBCDCCC=CCBBBAA3@@;?2999+9@B>B>>>AAAAA<A;?>:>=<8=>>>>???>>>>A@@@A;AAAA5<<=>@@@@:>:>==:<<<<AAAA;AA==AB>BB>B>>9==877.7994<@>=</5516???AA@@@<@;??>B9>:>?;;;9>>>??==:><>DC:A@A?BB??;;<?@?@@@@@@BBB????@AAA:??@@><<A>@<>>7>>==
@ATNG8:05286:02025
GATGGTAGTGTCATATGAGAGTGTGTACTCATTCGTTTCGGAAGAGACAGGTACGTTAATAGTTAATAGCGTACTTCTTTTTCTTGCTTTCGTGGTATTCTTGCTAGTTACACTAGCCATCCTTACTGCGCTTCGATTGTGTGCGTACTGCTGCAATATTGTTAACGTGAGTCTTGTAAAACCTTCTTTTTACGTTTACTCTCGTGTTAAAAATCTGAATTCTTCTAGAGTTCCTGATCTTCTGGGATGTGTGCGCAGTGCCTACCATCGACACTCCAAAGTCT
+
@@@@<AB<<@ABA<ACCCCCCBBBBB@A@B@@;@AAA;@A=A>CBBB@;;79==BC@C?BBBB<B>BB;;:CBAB<;;;;<':@>B@@@:>>::9;AD?BB;;=BEDE@CCCCHDCB?BBF@B?ACDBBC9999CCC@BCCCDDCBBCBBBBBBC>BBC@BB@B@BBCCAABCD@A;;;;6;>C@CDDDD0ABCCD<CBBBBBA@@B5;;;;*;CB;;9<?BCACCCDBBB?B?BCCCBB>?;;;0;;;;BCEDGABCBBC8;;B?@@@BBCCBCB@CC>CBBB
@ATNG8:05286:02066
GATGGTAGCTATACGTATATCTATGTACTCATTCGTTTCGGAAGAGACAGGTACGTTAATAGTTAATAGCGTACTTCTTTTTCTTGCTTTTCGTGGTATTCTTGCTAGTTACACTAGCCATCCTTACTGCGCTTCGATTGTGTGCGTACTGCTGCAATATTGTTAACGTGAGTCTTGTAAAACCTTCTTTTTACGTTTACTCTCGTGTTAAAAATCTGAATTCTTCTAGAGTTCCTGATCTTCTGGGATGTGTGCGCAGTGCCTACCATCGACACTCCAAAGTCT
+
ABAD@CCCDB=BDCCCCCCCECCDECCBEJ;;9;AA@;BB=B@BBBBCCC?AADBB@B?AACC@C?BBBCCAA@C?BBBBB3>>9=99:9&7@@A?BBB?A>587ACCD@??>BBBBB>A=A:>:=AAAA@>>:>AAA<@??>>>?AAAAAAA;:;7;;>=@@<A<@@@;;;@@@<??CDD;B;>:==DDD/??;;=18/////:<<?;=<<;,<///=9=9==:=>>>@@B=B=A@@;;;9==>?7>;;;:::///<;;:@<???>>>>B>>>>>>5;;3;A99
@ATNG8:05287:02028
GATGGTAGAGTACAGTGTAGTAGACCAGAAGATCAGGAACTCTAGAAGAATTCAGATTTTAACATCGAGAGTAAACGTAAAAAGAAGGTTTTTACAAGACTCACGTTAACAATATTGCAGCAGTACGCACACAATCGAAGCGCAGTAAGGATGGCTAGTGTAACTAGCAAGAATACCACGAAAGCAAGAAAAAGAAGTACGCTATTAACTATTAACGTACCTGTCTCTTCCGAAACGAATGAGTACTATAGACTATCTGAGACTACCATCGACACTCCAAAGTCT
+
:;::;A=ABAA=C===DCCBBAFBB;:;D@CCEC;;:;@BBB@@?B>AA?D@BB??>??5?<AABBAA??=ABC>873::99)33,3,3333$38849;8888885/5:>>;>>>=AAADGABACBBCCCBBB@CBBB>@@ABBBBA>C@F??=@CCCBBBA?CAADCC?CC?BBB<?@BAA;@?>9==<=>.?A?@;;;@@AAA:>:=B@@:>9<AA@@=@A@@?BB?A@BBA=BAA>ACBBBCBBBBBBBABCCCAABBBBB99::CCFBAABEC>A@:A@@A
@ATNG8:05288:02046
GATGGTAGGTGCCATGAGTGTATCCAGAAGATCAGGAACTCTAGAAGAATTCAGATTTTTAACACGAGAGTAAACTTAAAAAGAAGGTTTTAACAAGATCTCACGTTAACAATATTGCAGCAGTACGCACACAATCGAAGCGCAGTAAAGGATGGCTAGTGTAACTAGCAAGAATACCACGAAAGCAAGAAAAAGAAGTACGCTATTAACTATTAACGTACCTGTCTCTTCCGAAACGAATGAGTAACGTGTGCGACGTGTCTCCTACCATCGACACTCCAAAGTCT
+
;?>>@C?@<@@@;@BBB==CDCAA?ABB?BBBC9:9:=AADBAAB?BB<?;?A???BBB3C@CBC??@BBBAB8>?8;::;,;>*0+000&/(-9(---.3666::5:;CC=655/76666667557>;:;>>;>=<=5;:<:9;///)/)./>:=<=>==<?;?@@AA@=@B?BCC?@@CHD=@==:9::::)97/7;;;:<8888>7=A>>8>:@999>?BAAAB>>=C=<>>8=DB?;;:?9718;;<<=;;77777<<>?><><>A@?AA@???D@DD;>==?
@ATNG8:05288:02047
GATGGTAGCATCATGCATATCTCACCAGAAGATCAGGAACTCTAGAAGAATTCAGATTTTTAACACGAGAGTAAACGTAAAAAGAAGGTTTTTACAAGACTCACGTTTAACAATATTGCAGCAGTACGCACACAATCGAAGCGCAGTAAGGATGGCTAGTGTAACTAGCAAGAATACCACGAAAGCAAGAAAAAAGAAGTTACGCTATTAACTATTAACGATACCTGTCTCTTCCGAAACGAATGAGTACGGAGAGTCAGAGCAGAGATCGACACTCCAAAGTCT
+
CDBB?CCCBBCBBAA@<A@>BCBBB?BBA<ABAA00,06//////;6==9;9;CBBBCCD1B<>>:3339;333(3<;9::9$4:39.5555$5::8?@>@<;;5:;,;>@@>BBB<@@A@@@BB;;<<:@@>>?@@?B=@@?BA?@@=B=A;;79@CCCAAA<??>=@@>BB@CBB>??>=968771778899%7;57</89==:9=3:1:9;76<:;79:771565552;493222'226+......22,,-----2635559988---,,5,--2:;3;=;8
@ATNG8:05290:02037
GATGTAGAGAGACTGTAGCGCACCCAGAAGATCAGGAACTCTAGAAGAATTCAGATTTTTAACACGAGAGTAAAGCGTAAAAAGAAGGTTTTACAAGACTCACGTTAACAATATTGCAGCAGTACGCACACAATCGAAGCGCAGTAAGGATGGCTAGTGTAACTAGCAAGAATACCACGAAAGCAAGAAAAGAAGTACGCTATTAACTATTAACGTACCTGTCTCTTCCGAAACGATGAGTACCTCTCAGACGCTCGTCCTACCATCGACACTCCAAAGTCT
+
:;;556:=<<<??666;9995555)59949;9:?@8@;>>@5733633-45:::78;8<+<?CB=B?>///66(/////888'/3036<<=13//(///////77,3,371332/5555;><<<>65666==9AA<<7;:<>==?=8>4=9>5@<=<<<==9@<<B=<9<???43-33333(333,3889.886<=;87://0=@;@@6;5;8==BAA=AB;;;@?;?4:;:.9:::0///:;)3333333<<888::;6989.33226522.508;2///.
@ATNG8:05290:02059
GATGGTAGGCGTGTGAGAGTCTGCCAGAAGATCAGGAACTCTAGAAGAATTCAGATTTTAACACGAGAGTAAACGTAAAAGAAGGTTTTACAAGACTCACTTAACAATATTGCAGCAGTACGCACACAATCGAAGCGCAGTAAGGATGGCTAGTGTAACTAGCAAGAATACCACGAAAGCAAGAAAAAGAAGTACGCTATTAACTATTAACGTACCTGTCTCTTCCGAAACGAATGAGTACCTCTCAGACGCTCGTCCTACCATCGACACTCCAAAGTCT
+
CCCFABB<9<;;@695A=<00///)/9:4BCBBAB=@=BCCA@@@=;;4;=A?>::::-43833444;=:99/883333&3;6;6@BB573=4<333:9::7;6<@577B?BBB>;;;??@?@@888B<@@@@;>>@?>>>>5;5;>=8==>@886B<@?@@AA?AC@CBBABBBEE:;;B?@AAA@*;;4:??@ABC@@=@?@@??=@?DBB?@<@@@:9:B@C@CCC>ACBADC;;;;;=@CBCCCDB<;;CCAA?BAA?ACDB;<<DCC@@@<@000
@ATNG8:05292:02059
GATGGTAGTATATCGCGTCTATCCAGAAGATCAGGAACTCTAGAAGAATTCAGATTTTTAACACGAGAGTAAACGTAAAAAGAAGGTTTTACAAGACTCACGTTAACAATATTGCAGCAGTACGCACACAATCGAAGCGCAGTAAGGATGGCTAGTGTAACTAGCAATAATACCACGAAAGCAAGAAAAAGAAGTACGCTATTAACTATTAACGTACCTGTCTCTTCCGAAACGAATGAGTACGTGTGACGTACGTGAGCTACCATCGACACTCCAAAGTCT
+
:<4449=BACCBCBCCCDCCCCB@BBB?BAAABC?B@DCAAAEE?BB@A>?@=9999:'8:==>ABBBB@@?8>>@@@@@,=>9=39:9(7<>6BC>@@AA@@:>:>D=@;>:=@@@@>>>@>=>>A???=A>>><AA>>@AAA59699939=>><>>C<??AABB?CD>B=>;=A==>7>;<<<>=>=.=C?BBBBBBA>>8>9?@@@?B>AA@@?=?===:;;<A<@@@9@A>:>DD@>>?@AA>>>@>>>AAA@@@@B>><>><<AA:;:>=BC:A::<
@ATNG8:05293:02031
GATGGTAGTGTCATATGAGAGTGTGTACTCATTCGTTTCGGAAGAGACAGGTACGTTAATAGTTAATAGCGTACTTCTTTTTCTTGCTTTCGTGGTATTCTTGCTAGTTACACTAGCCATCCTTACTGCGCTTCGACTGTGTGCGTACTGCTGCAATATTGTTAACGTGAGTCTTGTAAAACCTTCTTTTACGTTTACTCTCGTGTTAAAAATCTGAATTCTTCTAGAGTTCCTGATCTTCTGGACAGAGTGTGCAGATACTACCATCGACACTCCAAAGTCT
+
::885;<<<<==<<@>>BBBBBBB@@B@A@<<8<<<;2::.50599::6616;;<=7;7:=;A:@:>;;;>?>=B<9999:$99398:90994505=<7<@4666;??AFCBBBCCB?BBB?BACCCGBCCC7;;;;;@CAAAB@ABBBBB;;;;:;DEADD@D@BCCCCBBCC?@;;;;.;=A>;;;;.;@@@@.;;B@@@ABBA=@@@@1BCCCCAC@BC@BCCDCCC?B>BBBCDD@CCB@DCGCBCCDIBBBBBCA@@CC=@@AB@@@CAA?BC=B;;;
@ATNG8:05293:02059
GATTAGGAGACACGTCGCACACGTACTCATTCGTTTCGGAAGAGACAGGTACGTTAATAGTTAATAGCGTACTTCTTTTCTTGCTTTCGTGGTATTCTTGCTAGTTACACTAGCCATCCTTACTGCGCTTCGATTGTGTGCGTACTGCTGCAATATTGTTAACGTGAGTCTTGTAAAACCTTCTTTTTACGTTTACTCTCGTGTTAAAAATCTGAATTCTTCTAGAGTTCTGATCTTCTGGATATGAGTGACTCGTGCTACCATCGACACTCCAAAGTCT
+
@:@8@@=@CDA@@CB;9;BBCBBBBBAABA?CEDD>CC?C@CCCCBAD@CF@@A@A@DCBB@C@AABBBBB@?<99:9+3738BCE>CABC@B?><<A>><>BAA?BBAAABBC?BAA<A<AACAA??@<?=??<?AA>;;=@@==>::6995///7=@9@7@@A@@>>>A8::::;-;:?<@@AAB/AA<==-8/977///<<9@AAA/>;:8>9@;=>:>B?>=;;6;;AB???588B<A@@?>666;///=<<??A<=:=<<<:;:=>:679.7---
@ATNG8:05251:02095
GATGGTAGCGAGCGAGTGTGTATACCAGAAGATCAGGAACTCTAGAAGAATTCAGATTTTTAACACGAGAGTAAACGTAAAAAGAAGGTTTTACAAGACTCACGTTAACAATATTGCAGCAGTACGCACACAATCGAAGCGCAGTAAGGATGGCTAGTGTAACTAGCAAGAATACCACGAAAGCAAGAAAAAGAAGTACGCTATTAACTATTAACGTACCTGTCTCTTCCGAAACGAATGAGTACGATGAGATCTCGTGTGCTACCATCGACACTCCAAAGTCT
+
8:;;<@BCCBCDCBBBDDCCCCBCB@CBC@BCCBBB?A?BCCLDFE=??=?<?AC;;;;;*;>BBBCDCDFCCC?CC@@@@@1?@=B?BBB:BBB?BCCCCBCCC?C?CC?BBB?BBBBBBBBFDBBAAADDACCCC?BBBBBCCD@CBCAA?ADCCBDDD@@BBCBC???<?CC=AAACC;@?=;9:9:9(9@=???CFECBB7899BBC<@<?BDFF@CCBBBCB@B@CCC=BBC@CBCBCCCBBAA@A@ACAAABBAAACBB?BBB:;;>AAA:=<6AA::
@ATNG8:05255:02107
GATGGTAGTGTCATATGAGAGTGTGTACTCATTCGTTTCGGAAGAGACAGGTACGTTAATAGTTAATAGCGTACTTCTTTTTCTTGCTTTCGTGGTATTCTTGCTAGTTACACTAGCCATCCTTACTGCGCTTCGATTGTGTGCGTACTGCTGCAATATTGTTAACGTGAGTCTTGTAAAACCTTCTTTTACGTTTACTCTCGTGTTAAAAATCTGAATTCTTCTAGAGTTCCTGATCTTCTGGTCTACTACACTGTACTCTACCATCGACACTCCAAAGTCT
+
AABB@CLBBBBBBBBBCCCCCCCCBBBCDBBB?B;;;6;B=B>BDEBBBC@ICCCC?B@CBDC@C@CDFCB;;;D>;;;;;$993989909<5569DD?BB;;=;DDM@CCDHCGCC@CCC@B@CCABABAF@CCAA?@@@ADAAACCCBCCCCC@CCB?BC@C?CC:;;BCDD@C;;;;.;<@<;;;;.;C@@A7;;;;CCA;::2:9:9(9@@=?;?=@B=BBCCEEE=A?BCDCBB=@@@<BBCCCCDBBBDEDCCCCC;;6;;;ABBABBD8;;8;C@@
@ATNG8:05259:02113
GATGGTAGCATCATGCATATCTCACCTGAAGATCAGGAACTCTAGAAGAATTCAGATTTTTAACACGAGAGTAAACGTAAAAAGAAGGTTTTACAAGACTCACGTTAACAATATTGCAGCAGTACGCACACAATCGAAGCGCAGTAAGGATGGCTAGTGTAACTAGCAAGAATACCACGAAAGCAAGAAAAAGAAGTACGTTATTAACTATTAACGTACCTGTCTCTTCCGAAACGAATGAGTACCTCTCAGACGCTCGTCCTACCATCGACACTCCAAAGTCT
+
BCCC?BBCCCCCCBCCCCCBBBCCCABBC@CCCC@B?B>AACBCBC@CC@B@@?@99999*;>CDDEDDCCBBB:@B;;;;;*;C>C4;;;&9BB=@CCCCBCBB@B@CC@CCC?BBBBBAAABBBCBCCDDAECCC>BBCCBBCC?B?CCB?AFCCBCCC@CDCBBB@::9:CC?BCAAA:>==9::::9(9@<ABBBBB<??;?>AAAA?B?BFCCB>A@>>:?@<@<BBD>AA=<??>A???<@>@@@AAA?=?>@@A:@@@9@AA>>>AA??<>C7888>
@ATNG8:05261:02116
GATGGTAGGCGAGAGTGAGACGCAGTACTCATTCGTTTCGGAAGAGACAGGTACGTTAATAGTTAATTAGCGTACTTCTTTTCTTAGCTTTCTGTGGTATTCTTGCTAGTTACACTAGCCATCCTTACTGCGCTTCGATTGTGTGCGTACTGCTGCAATATTGTTAACGTGAGTCTTGTAAAAACCTTCTTTTTACGTTTACTCTCGTGTTAAAAATCTTGAATTCTTCTAGAGTTCCTTGATCTTCTGGATACACTCATGTGCACCTACCATCGACACTCCAAAGTCT
+
:?<>9B@@>AC@?CDDFCBCBDCFBBB@;65615@@B=AA=@<@@@BAAB?@@@AA=@<@@<;6:+0)06:/78783/0/0(/:(//666.//3:;6::945505725==398;;;:<=:==B6<6<;;;;;;;=BCBC=???B@@@@BBBB?>>8918:<9>?<@<>?>886>;;4956677(//6566666'//333,223-..7;8;98;;;*7//(--(-(//07665;7737(/(.9333....46668>588>?>B@@@@<=<=5666;;;<6;<<;@19863
@ATNG8:05262:02075
GTTGGTAGGTGCACATGAGTGTATCCAGAAGATCAGGAACTCTAGAAGAATTCAGATTTTAACACGAGAGTAAACGTAAAAGAAGGTTTACAAGACTCACGTTAACAATATTGCAGCAGTACGCACACAATCGAAGCGCAGTAAGGATGGCTAGTGTAACTAGCAAGAATACCACGAAAGCAAGAAAAAGAAGTACGCTATTAACTATTAACGTACCTGTCCCTTCCGAAACGAATGAGTACTATGTAGAGCTCTATACTACCATCGACACTCCAAAGTCT
+
AC@C@BA<:B@@@CCCCBCCCCCCB>BAB?BBBBBB>B?BAAABBCACC>@<??A@@AB8@=@BCCDEDC;;96;BCCGD<ED;A5;;0:@@:@DDAC@@00,0;@>=@AB?AAACCCCBDDCCCFBBB?BB??>?BBBB@@A50+000,0@@@BA@@>@CC???<?A<@@@;?>@??8><<8<<<=<,<@<A???BCBA@=D=AAAA:=:=ACA@<@B;;;0;<@><;;6;AB<@@@?AABCCCDFBBAABBBCBBAA@>>9?A@>>>A><:199,9@@@
@ATNG8:05269:02084
GATGGTAGCACGACACGACGATGTGTACTCATTCGTTTCGGAAGAGACAGGTACGTTAATAGTTAATAGCGTACTTCTTTTCTTGCTTTCGTGGTGTTCTTGCTAGTTACACTAGCCATCCTTACTGCGCTTCGATTGTGTGCGTACTGCTGCAATATTGTTAACGTGAGTCTTGTAAAACCTTCTTTTTACGTTTACTCTCGTGTTAAAAATCTGAATTCTTCTAGAGTTCCTGATCTTCTGGTAGAGCGTGCATATATCTACCATCGACACTCCAAAGTCT
+
::5526>ABBBB<<BBBBB966>?CBBBCC;;8;A@A<ACAFACCAABDD@DBBBB?C@CBCC?C>AABBABCAA<9:99+394988929:::?BCC@CC<?<>AAA>BBBBCBBB;>>>;@<@@?@??>>:=<<A2879777<;@@AAA>>=@;9:98<<6<:>>>AAA@>>:;;;BB5B=A<>ADDD.::9::)88=888=:;;=@@@A.>?<>><A;>><@@FB;;;=B;>>A==<6///6:<C>>>???@@>>=??AABA<A<<=@?>=<=8BB<BAAA
@ATNG8:05270:02074
GATGGTAGTGTCATATGAGAGTGTGTACTCATTCGTTTCGGAAGAGACAGGTACGTTAATAGTTAATAGCGTACTTCTTTTCTTGCTTTCGTGGTATTCTTGCTAGTTACACTAGCCATCCTTACTGCGCTTCGATTGTGTGCGTACTGCTGCAATATTTTAACGTGAGTCTTGTAAACCTTCTTTTACGTTTACTCTCGTGTTAAAATCTGAATTCTTCTAGAGTTCCTGGATCTTCTGGAGATATCATCAGCGAGCTACCATCGACACTCCAAAGTCT
+
45;<:>;<<<=?=666>>=>BB=D>==<<A;;4;@@>:?D@F@BBBCCEC?B@<@@8A<<==B@CABDDBB@;:474444&4:7<<@@8BBBC?CCB?BC9;<A@@@<@@@@@@>94995.56;<<99500*0</0)/;::=>666=<<;55550554<@,529>98;<;;=7>000(/)/)/---&-5666(//67;778::)---&----70808828;;8888383--(---72..2+222575555655222557::5877775555;177-755/
@ATNG8:05280:02089
GATGGTAGCGAGCGAGTGTGTATACCAGAAGATCAGGAACTCTAGAAGAATTCAGATTTTTAACACGAGAGTAAACGTAAAAAGAAGGTTTTACAAGACTCACGTTAACAATATTGCAGCAGTACGCACACAATCGAAGCGCAGTAAGGATGGCTAGTGTAACTAGCAAGAATACCACGAAAGCAAGAAAAAGAAGTACGCTATTAACTATTAACGTACCTGTCTCTTCCGAAACGAATGAGTACTGCGTCTCACTCTCGCCTACCATCGACACTCCAAAGTCT
+
8844.4545==<<;;;=<<<<<@<<8<;;6959<;<5:.448444;6:96:68<945555$57=>>AAD>=66626<<<@@@+;;:><@G@196>8<;<<=>=B@<@=@@<@AA=@@BABBCCCCGCCCBBB?CCAA?BBBBBCCE@FBGCC?BACCB@::4;>>?A@;;?5999287733(373433333$33,39999999=)0)/6966?:=9C@>:>@99;AD>>9=<<5;00)/:7/35<899:669B@@@BA@@@=?:92994488445=8>>7>><<
@ATNG8:05282:02105
GATGGTAGCGCATATCAGCGCGCCCAGAAGATCAGGAACTCTAGAAGAATTCAGATTTTTAACACGAGATTAAACGTAAAAAGAAGGTTTTACAAGACTCACGTTAACAATATTGCAGCAGTACGCACACAATCGAAGCGCAGTAAGGATCGCTAGTGTAACTAGCAAGAATACCACGAAAGCAAGAAAAGAAGTACGCTATTAACTATTAACGTACCTGTCTCTTCCGAAACGAATGAGTACAGAGAGTACGATATGTCTACCATCGACACTCCAAAGTCT
+
55;<6;95:54;@@BCBBBB@AAC=CCC:CCB@BB;@<?@BBBBB?AA=A=>==;;;;;.;?CCCCCCGD@CC=CC<;;;;*;C=A5;;;-;BA?DGCCBCCDDAFAAA@ACC@CCCCCCABBBBBBBBBC@CCCC@BBBDBCCC@B?C9::ADBBBCCC@CDDCBB@BB>AAB?BBBCD?AA@<=>=>4?A?CCBAAABBB?BADBBB@B?BABBB?BBCCDCC@C@@A@<@BC@CBBACCBBACCDDBAABBDCBBB===B?BBBBAA>>>C?CD>CBB>
@ATNG8:05256:02124
GATGGTAGCTATACGTATATCTATGTACTCATTCGTTTCGGAAGAGACAGGTACGTTAATAGTTAATAGCGTACTTCTTTTTCTTGCTTTCGTGGTATTCTTGCTAGTTACACTAGCCATCCTTACTGCGCTTCGATTGTGTGCGTACTGCTGCAATATTGTTAACGTGAGTCTTGTAAAACCTTCTTTTTACGTTTACTCTCGTGTTAAAAATCTGAATTCTTCTAGAGTTCCTGATCTTCTGGACAGAGTGTGCAGATATACCATCGACACTCCAAAGTCT
+
BBAC@CD@AACBBBCCCCCCCCCCCCBBBBAA?A@@@:@B>B?CBBCCCC@BBBBB@B@BBCC@C?CBBBCBBBC=@????)<>6?9::29??@5:8?;AAA??@BBB=ABBBBBBC?BB@:=:=AA>=>=><A<<>6::::::>>>@@@@787=8787<AA<@<@A@AA???@=@@@A@5A;>;>@DDD/??AAA9@@@@@@A>>><AAAA/@@?>>;?;@@:>>@@@AA=A=AC???A;@@D<AA@@@?@?@@@@???===B;>>A>>>A==<<?A8@?;;
@ATNG8:05257:02130
GATGGTAGCGCGACGAGCGTAGACCCAGAAGATCAGGAACTCTAGAAGAATTCAGATTTTAACATCGAGAGTAAACGTAAAAGAAGGTTTACAAGACTCACGTTAACAATATTGCAGCAGTACGCACACAATCGAAGCGCAGTAAGGATGGCTAGTGTAACTGCAAGAATACCACGAAAGCAAGAAAAAGAAGTACGCTATTAACTATTAACGTACCTGTCTCTTCCGAAACGAATGAGTACAGAGAGTACGATATGTCTACCATCGACACTCCAAAGTCT
+
9://0/:?C@@@@BCCBCCCCC;;;)5@@8ABCA;;2:3=?CABBC?A@=A=@=>>===2<8=973?;7;7377)3<3333&33,3,33(378389888:::<46122,26635555<A@@@CCCDCD@A>ACDD@CB?ABCBB>@<@996:BBBBDAB?BCCDC@CD?BCB@CBDCC>@==:::999)9A>ABBBBBCAA>B?BB::7:@A@@BA?BCCCBBE@C@BAA<@@@?ABBCBBBCCCABBCBBBBBBBBBBB?>:>A@???????;BA:B@AA
@ATNG8:05262:02143
GATGGTAGCACGACACGACGATGTGTACTCATTCGTTTCGGAAGAGACAGGTACGTTTAATAGTTAATAGCGTACTTACTTTTTCTTGCTTTCGTGGTATTCTTGCTAGTTACACTAGCCATCCTTACTGCGCTTCGATTGTGTGCGTACTGCTGCAATATTGTTAACGTGAGTCTTGTAAAACCTTCTTTTTACGTTTACTCTCGTGTTAAAAATCTGAATTCTTCTAGAGTTCCTGATCTTCTGGGATGTGTGCGCAGTGCCTACCATCGACACTCCAAAGTCT
+
:?<>:>BB<<<555:999<///::=@AAACBB=B;;;00A+0+00///:;79::49;)924:<<9B:B@A??00/:)//////$/83:;=>3:;5523:9://(//966658>BBBCCC?:88;>:???>>>>>8==??<@@BB888??>>?@898><@?@<??<@;@@;;;>@@@8;;AAA6A<@<@A@@A/@BABD9>>?;;;=====BBBB/>>??A=D9===A>>>;;;<@<@A@?==:89==6>///:77;==?;;;=8=;;5;==>?B>==>=CE9====
@ATNG8:05263:02128
GATGGTAGTCTCAGATAGTCTATAGTACTCATTCGTTTCGGAAGAGACAGGTACGTTAATAGTTAATAGCGTACTTCTTTTTCTTGCTTTCGTGGTATTCTTGCTAGTTACACTAGCCATCCTTACTGCGCTTCGATTGTGTGCGTACTGCTGCAATATTGTTAACGTGAGTCTTGTAAAACCTTCTTTTTACGTTTACTCTCGTGTTAAATCTGAATTCTTCTAGAGTTCCTGATCTTCTGGGTCTCTCTCTCACGCACTACCATCGACACTCCAAAGTCT
+
BABA@CCBBBDCCCCCCCBCBCCAA@CCCCBC?BBBC=CC@B@BCCCCCD@BBBCC?B@BCBB>B@BDCDCBBBC=:::::.:A?CBDD?CEAA?ABB?BD8;;ACCJACBCCCCCI@CCC@B?CDCCBB9979BAB@CABACCCCCCBBBBCBC?BBC@CC?C?CCDCABBJD?A;;;;.;@B>;;;<;*;BDCH>BBCCFDCBBB@BB<BBBBB=@=AB?BCCCBBA@D@CAABCC=?9:;8;BBCCBBCCCBBBBBBBBC?BBBBCDDCBB?BB=BB??
@ATNG8:05264:02156
GATGGTAGCTCACGTACGTCACACGTACTCATTCGTTTCGGAAGAGAAAGGTACGTTAATAGTTAATAGCGTACTTCTTTTTCTTGCTTTCGTGGTATTCTTGCTAGTTACACTAGCCATCCTTACTGCGCTTCGATTGTGTGCGTACTGCTGCAATATTGTTAACGTGAGTCTTGTAAAACCTTCTTTTTACGTTTACTCTCGTGTTAAAAATCTGAATTCTTCTAGAGTTCCTGATCTTCTGGCTCTCGTAGACAGATACTACCATCGACACTCCAAAGTCT
+
;;99;=@?@@<<55566;;==??@BBBACB;;9;CCC=BB>B=BA;;;0;;89<<>:>:>C==9=7;@C@@;;:B;;;::9(:C>BCCC=ACBB=BBC>BC8;;@@@@<ADDBBA@@<??A=?;??A??????BBBD@AAACCCAAABBB999??4:88:>>;><>?@?<888;788==>2;7>488788(8=>@B7;8@@>>==;=/7788(7888?=C<AA=>>>A@>A<@<@@?AAA=A::6::///<=<<//9===@@@?B6;;;=88:///39@6;<>>
@ATNG8:05269:02136
GATGGTAGCGCATATCAGCGCAGCCCAGAAGATCAGGAACTCTAGAAGAATTCAGATTTTTAACACGAGAGTAAACGTAAAAAGAAGGTTTTACAAGACTCACGTTAACAATATTGCAGCAGTACGCACACAATCGAAGCGCAGTAGGATGGCTAGTGTAACTAGCAAGAATACCACGAAAGCAAGAAAAAGAAGTACGCTATTAACTATTAACGTACCTGTCTCTTCCGAAACGAATGAGTACGATGAGAGAGCTCTCTCTACCATCGACACTCCAAAGTCT
+
@A??>@;9<CDCBAACBCCBBBCCC>BAB@CCCCCC@C@CCCDBBA?CC@B?A>B:9999*;=ABEDFHGHBCB9AC99999*;D>B5;;;*;BB@CICCCCCCC?C?BB?CCC@BBBBCBCBCCAAACDDD@CCCC?BBCCBBBAA>A:98;BDDDCCC@BABBBB?CC?BBG>@@?>>5?9959BEFD2CC?>??ABCBBB?B?BBBC>A>AACCC@CCCCCCD@C?BCC=CCC?CCC@AABBBBBBBCBBBBBBBABB?@A?BBB@@@AAAA<CD>BA@;
@ATNG8:05269:02137
GATGGTAGTGTGTCTCTGAGAGTAGTACTCATTCGTTTCGGAAGAGACAGGTACGTTAATAGTTAATAGCGTAACTTCTTTTTTCTTTGCTTTCGTGGTATTCTTGCTAGTTACACTAGCCATCCTTACTGCGCTTCGATTGTGTGCGTACTGCTGCAATATTGTTAACGTGAGTCTTGTAAAACCTTCTTTTTTACGTTTACTCTCGTGTTAAAAATCTGAATTCTTCTAGAGTTCCTGATCTTCTGGAGATATCATCAGCGAGCTACCATCGACACTCCAAAGTCT
+
CCCC?BBAB=@@955;695;=999>=@==99=8<887*9?=@?BBBBBAB=@@BCC?C@CBAB=B?BCC@@00*/>89=::::%99:3<=>>6=B??;?@@=@B=@@A@@A=ACCCCBBDADDD@C@CCCBBBA@<@@AA?CAAACDBBB@@@ABABB?@A@?@@=@>BBB@A@C@A?ACCCC9@<@=;;;;;;%;@AAA:@;;:????>=.9999(9==?@;@9@>9@A@;;9?8>:@@@ABB>?@C?BBIHHDBCBCCCCDBCBCBB?BBBBCBBBBB@CC>DDBC
@ATNG8:05273:02146
GATGGTAGCTCTGCTCTACTCTCGTACTCATTCGTTTCGGAAGAGACAGGTACGTTAATAGTTAATAGCGTACTTCTTTTTCTTGCTTTCGTGGTATTCTTGCTAGTTACACTAGCCATCCTTACTGCGCTTCGATTGTGTGCGTACTTCTGCAATATTGTTAACGTGAGTCTTGTAAAACCTTCTTTTTACGTTTACTCTCGTGTTAAAAATCTGAATTCTTCTAGAGTTCCTGATCTTCTGGTATACACCTCGCTCGCTACCATCGACACTCCAAAGTCT
+
55<>:>CCGC=BA@@DCBBBCJBBBCCCCCF>CCDD=CCAC@BBBCCCB@BCCCC>A?BDCC?B?BCBBBBAAA;>=<<;)>?6BBCC>CBBA>@?=8=?8?>?AAA<@@BBBCAA??AA:;7;C>>>>>>;@?A?:?>>><==??@@<@===>=;<;=BB<>;>AC@@@AAA9==>>>5>=D;=====.=BBBE7;;>;;;BB@@;?AAB/?>>>B=B;?>;???@@@@<B<@@B???<@@@<@AA=<=@6=<=<<<A=>=?=AAAAAA???A<AA:@@>:
@ATNG8:05280:02123
GATGGTAGCACGAGTCACTCATATCCAGAAGATCAGGAACTCTAGAAGAATTCAGATTTTTAACACGAGAGTAAACGTAAAAAGAAGGTTTTACAAGACTCACGTTAACAATATTGCAGCAGTACGCACACAATCGAAGCGCAGTAAGGATGGCTAGTGTAACTAGCAAGAATACCACGAAAGCAAGAAAAAGAAGTACGCTATTAACTATTAACGTACCTGTCTCTTCCGAAACGAATGAGTACTATGTAGAGCTCTATACTACCATCGACACTCCAAAGTCT
+
8::>8;;;;<666===<<<><<<<>5545.559955168<@C9:9C=A@?B<??<00000'0*00/8689:766.//00///$/;29.595&5994;>>A>>?=@;@;::2999.9@>@@D==???=>@;;;:=969=@@CBB?@@5:6;::29@><?:?>9=??858?BB?BB=7??==<6373,3399:):A7@@@BBB;;<:?6<<==8=8==BBB?BCCECCC?B99:A9?9:69<<<<A????>@>?>:9:99555<=<=:>?@CBBB@@@=??9CCBB
@ATNG8:05288:02165
GATAGTATCTGTCTACGAGAGCCAGAAGATCAGGAACTCTAGAAGAATTCAGATTTTAACACGAGAGTAAACGTAAAAGAATGTTTTTACAAGACTCACGTTAACAATATTGCAGCAGTACGCACACAATCGAAGCGCAGTAAGGATGGCTAGTGTAACTAGCAAGAATACCACGAAAGCAAGAAAAAGAAGTACGCTATTAACTATTAACGTACCTGTCTCTTCCGAAACGAATGAGTACTGTATCTATGTGTGCGCTACCATCGACACTCCAAAGTCT
+
ACB:<90//;<<BCCCCCBDCB?C;;6;???@A<@<?@@??@B>BB?A=AB784B=9A:47488=<;777)73:444&44.545555$599)///0/;<55469==:CAB@ABCCBBBBBBAAACA@@@BBBB@@@CCCCCC?C?BBB>B@A@B:::?BBBBBB?BC?BBA=A?AAA9?7750@A@A0@@<000:@ABB>9>9>>@@<@<>=A:;4;@@@@@B?B?BCD=BAA<?>@BBBCBABBBDAAABABAA@AAB??=<DD??:;9;9.78)9999
@ATNG8:05289:02132
GATGGTAGCTCACGTACGTCACACGTACTCATTCGTTTCGGAAGAGACAGGTACGTTAATAGTTAATAGCGTACTTCTTTTCTTGCTTTCGTGGTATTCTTGCTAGTTACACTAGCCATCCTTACTGCGCTTCGATTGTGTGCGTACTGCTGCAATATTGTTAACGTGAGTCTTGTAAAACCTTCTTTTTACGTTTACTCTCGTGTTAAAAATCTGAATTCTTCTAGAGTTCCTGATCTTCTGGAGATACACATGATACTCTACCATCGACACTCCAAAGTCT
+
;<<<?CBCCCBBBBBECGCBBBCBBBCCCB:989B@B=BB?BBDCCCDBB?ACCDC?C?CBBB@C<@@CCBBBA?;7787*:@;>@A@<ACCC?B@?;>;8>?@AAA>BCBBBBBC>D@@;@<AAA???@@<@AAA7>>AA>===>A@>@?==C8<<?=@@<?=?@@@BBAAA<AAAAA6A:>:>AACB/A=9:91:<A=>>A<<<;ADDD/A<<<B=E<::7:<=>?@A;?;?CCAA?:??@;>>>>>AAA;:;?@?@@@@?@:>>><==@;;;<AA9AAAA
@ATNG8:05248:02185
GATGGTAGGACGAGCGTCTGAGAGGTACTCATTCGTTTCGGAAGGGACAGGTACGTTAATAGTTAATAGCGTACTTCTTTTTCTTGCTTTCGTGGTATTCTTGCTAGTTACACTAGCCATCCTTACTGCGCTTCGATTGTGTGCGTACTGCTGCAATATTGTTAACGTGAGTCTTGTAAAACCTTCTTTTTACGTTTACTCTCGTGTTAAAAATCTGAATTCTTCTAGAGTTCCTGATCTTCTGGCGCTCTGTCACGTCTGCTACCATCGACACTCCAAAGTCT
+
55::7;DC?@BBB;;:@AABDCBC?BCCCCCC@BAAA<@@=A<@@;@BBB?AABDC@D?BACD@C?BBCCCCCDD?:::::*;@=@;:;0;DAB@CEE?BB@AAAB@@>ADBBBBAB?CCC?C?ABBBBBBB@FBBB?AA@@BBBBB@CBBBBCB<?>?<AA<A6;;@@ABBBA<>>?DE5>;><@====,=966;*--3---9;9=8=>=<(877;>6A5;;3;?=@65649+//99?>7==>7;>>B>=>????@:::>>>@@=???AA@@;;;9==5=?==
@ATNG8:05249:02218
GATGGTAGGCGTGTGAGAGTCTGCCCAGAAGATCAGGAACTCTAGAAGAATTCAGGTTTTTAACACGAGAGTAAACGTAAAAAGAAGGTTTTTACAAGACTCACGTTAACAATATTGCAGCAGTACGCACACAATCGAAGCGCAGTAAGGATGGCTAGTGTAACTAGCGAGAATACCACGAAAGCAAGAAAAAGAGGTACGCTATTAACTATTAACGTACCTGTCTCTTCCGAAACGAATGAGTACGATGAGAGAGCTCTCTCTACCATCGACACTCCAAAGTCT
+
CCBC?CCC@BBBBBDBBCB@@@AA<6=CC@CCCBBB@C@CC;;;BC?BDAD<@=?2:999$924;334:;<;<<4;<33333$37/317777$37;6384CBBBAC@C???<?A=8=BB??;;;>@BD==;8818>>?<@AA@????<@=A??<?@::9>>>:>??>BCBAC??@?=@A:::,9=<878787$39<38;:9;7;<3857>=C<?=?AAAC?CDBCBBB?B@BBB=B>><?@@C99:BBAAAB>>@?@@B@@@@@>>;>===?@AAA?:AD:A>>>
@ATNG8:05249:02219
GATGGTAGGCGACATACATACGCGCCAGAAGATCAGGAACTCTAGAAGAATTCAGATTTTTTAAACACGAGAGTAAACGTAAAAAGAGGTTTTACAAGACTCACGTTAACAATATTGCAGCAGTACGCACACAATCGAAGCGCAGTAAGGATGGCTAGTGTAACTAGCAAGAATCACGAAAGCAAGAAAAGAAGTAACGCTATTAACTATTAACGTACCTGTCTCTTCCGAAACGAATGAGTACGAGAGTCAGAGCAGAGCTACCATCGACACTCCAAAGTCT
+
A??@=;>=8;;;;;;?<<<<6455=055?:666=?@:>=966=<@E@CC?A=334455555#55)599;<?@>><=8<</0000*00/)///&/9;4;<>>===AA=@=@A=@AA?BBBCDABBBCCCDCCAA?ABBB?BBBABA@@=A;A;;7;BBBCDDC@BBBBBB@BE?AA@:999+9>?>AABB9=@<@00,/<>7786=6;77325057??A:=<??@?>2:2:::59CC=BBC9::AA@ABABBDCBDBDDBABA??;???AB@@888<??9BBCB
@ATNG8:05250:02206
GATGGTAGCGCACACATAGATACAGTACTCATTCGTTTCGGAAGAGACAGGTACGTTAATAGTTAATAGCGTACTTCTTTTTCTTGTCTTTCTGTGGTATTCTTGCTAGTTACACTAGCCATCCTTACTGCGCTTCGATTGTGTGCGTACTGCTGCAATATTGTTAACGTGAGTCTTGTAAAACCTTCTTTTTTACGTTTACTCTCGTGTTAAAAATCTGAATTCTTCTAGAGTTCCTGATCTTCTGGCTCTCGTAGACAGATACTACCATCGACACTCCAAAGTCT
+
CCCE?BBCBC@;;<=BBCCCDCBBBBCCCCBB@BDDD@BB?=0555995516;<<=@D@CDBB@B@CCB=><<<;644444$4C=@AACC<;9:AD<???=A?;773=;>:@B@@BCAA<ADC@B?BCCCCECC@ECFD@BBBBBBCCCCCCCCCCC=B::8;C?B?CBBBBBCAA=A<<<;.<>C@BDCDCC)BCAAA=BBBCCDA@AA5;;;;*;AAA@<A=AB>BCDBBA@?@?BBBBBD@BBB@BCBCCCCCDCBBBDCCCCCC@BBCCCCCCBB?BB=BC@?
@ATNG8:05251:02179
GATGGTAGCATCATGCATATCTCACCAGAAGATCAGGAACTCTAGAAGAATTCAGATTTTTAACACGAGAGTAAACGTAAAAAGAAGGTTTTACAAGACTCACGTTAACAATATTGCAGCAGTACGCACACAATCGAAGCGCAGTAAGGATGGCTAGTGTAACTAGCAAGAATACCACGAAAGCAAGAAAAAGAAGTACGCTATTAACTATTAACGTACTTGTCTCTTCCGAAACGAATGAGTACGATGAGATTCGTGTGCTACCATCGACACTCCAAAGTCT
+
66>>:>BCBBA@AAAAACEDCAAAB?CBB?@@CC?@=@?BCCBAAA?BC@F?AA::6666':6///778@==<=;<7;6>>>+==:>0599&9997A>:;5@@55259@@8ABB?CCA@@CBBBBCBBB;;;?B;;;=@;;;A@AB=A=A;:49CAABBBB@BCCBBA?BC@CBB?AA@CC;898498AAA2BB?CCBCCCCBB?@<??@@;>8;:@;;;?C;;;BC@C>@AC>BBE?BCBBEE@??CCFABA?BCBBBBA:::8<<?===>B@@<@@:@:;;
@ATNG8:05251:02201
GATGGTAGATATATGCACGCTCTACCAGAAGATCAGGAACTCTAGAAGAATTCAGATTTTTAACACGAGAGTAAACGTAAAAAGAAGGTTTTACAAGACTCACGTTAACAATATTGCAGCAGTACGCACACAATCGAAGCGCAGTAAGGATGGCTAGTGTAACTAGCAAGAATACCACGAAAGCAAGAAAAAGAAGTACGCTATTAACTATTAACGTACCTGTCTCTTCCGAAACGAATGAGTACACATCGTCGTGTCGTCTACCATCGACACTCCAAAGTCT
+
DCCC?CDCB@A@CCCCCCCCCDCCC?@@B?DCCC@A>@?ACBBBBB?BD=?<?BBCDDDD1><>CCBBBBBBBB=BB@@@@@0@B@D@DEH;CCC@CCBBCIDBB?B@BB?BCB@BCBBCCBBBBBCCCCCC@CCDC?BBBBBBBC?DADAA>ABCCCCCC@BBBBBB@CC@BBB999A@@9@@>;==<?>.=A@99:@BBBCC??;?AAA7;7<BDBB@BCCBBBC@C?AAB>BCC?BBCAAABCCCAA@A;::?@???BBBC?CBBBBDBCBB>A@:AA?@
@ATNG8:05259:02177
GATGGTAGCTCGCTGATGATATCTCCAGAAGATCAGGAACTCTAGAAGAATTCAGATTTTTAACACGAGAGTAAACGTAAAAAGAAGGTTTTACAAGACTCACGTTAACAATATTGCAGCAGTACGCACACAATCGAAGCGCAGTAAGGATGGCTAGTGTAACTAGCAAGATTACCACGAAAAGCAAGAAAAAGAAGTTACGCTATTAACTATTAACGTACCTGTCTCTTCCGAAACGAATGAGTACACATCGTCGTGTCGTGCACCATCGACACTCCAAAGTCT
+
ABCC@C@@;;;:;?;::7<<>0//;)///,/A@C;;5;.49;<<>>9;:4:68;<=====,=37778=;>?:==6<;?99::);C@D<?CC7?AB6;99:5:;//*/6:;3:9?;;@@@@CBCBB9:5@@994//7:)//8878;;4>5:?>;@@@>?@@@?A?==8917<</731773333&333,/////'/60//(/>:9855/5/566=39455>>?:@?>??9A<B258<8<7829899>@@?@@?777A888::=<83332;;777=788@=@C>DCCB
@ATNG8:05267:02211
GATGGTAGCATCATGCATATCTCACCAGAAGATCAGGAATCTAGAAGAATTCAGATTTTTAACACGAGAGTAAACGTAAAAAGAAGGTTTTACAAGACTCACGTTAACAATATTGCAGCAGTACGCACACAATCGAAGCGCAGTAAGGATGGCTAGTGTAAACTAGCAAGAATACCACGAAAGCAAGAAAAAGAAGTACGCTATTAACTATTAACGTACCTGTCTCTTCCGAAACGAATGAGTACGATGAGATCTCGTGTGCTACCATCGACACTCCAAAGTCT
+
??;;8==@>>996===@;66CDBBC@DCC?AB>;;;9=4:6955<>AB8;99@??ADCD1C>;9:CBBDDBBB=BAAAFDD2BBAF<???5?@A=B@@=>>>=B7;57<3;796;99<;9785:9>>;;;C05552,299878;=9=:>86.6@===;578)7>=:;>:<?6:??<;=;=;4;::7:::::*891:<786<=::4:<>>>B:>:====?:>==;;;;5::??A8>@@8<<<9567=@>@AA8:8656:88798984:<;>>>::89198.7556
@ATNG8:05273:02210
GATGGTAGCACACGAGATCTCATCGTACTCATTCGTTTCGGAAGAGACAGGTACGTTAATAGTTAATAGCGTACTTCTTTTTCTTGCTTTCGTGGTATTCTTGCTAGTTACACTAGCCATCCTTACTGCGCTTCGATTGTGTGCGTACTGCTGCAATATTGTTAACGTGAGTCTTGTAAAACCTTCTTTTTACGTTTACTCTCGTGTTAAAAATCTGAATTCTTCTAGAGTTCCTGATCTCTGGTGTCGTCTATCATGTACTACCATCGACACTCCAAAGTCT
+
55;>:>BCCCDCBBBCCCCCCCCCCCCCCDCC?BABB5AB?B=BCCCCBB@CCCCB?B@CCCC?C@CCCAAADCE:???><,;<3@@AB=ABBA?BCA<@@599@@AA?BBBCBBBB?BB>9><?A>?>>>><@AAA<@>==@@???A@@@=>=B<====AA<A===<@AAA@@<?>>=>/>19188888(8><==7>=<:::A==<:????/>@??B=A;>>:>ACAAAA<A<@@;;;>>>A<>88===///=<<@@>>>CAA<AAAAAA@???;??9?@@>
@ATNG8:05280:02187
GATGGTAGCAGACGTGACAGAGCGCCAGAAGATCAGGAACTCTAGAAGAATTCAGATTTTTAACATCGAGAGTAAACGTGAAAAGAAGGTTTTACAAGACTCACGTTAACAATATTGCAGCAGTACGCACACAATCGAAGCGCAGTAAGGATGGCTAGTGTAACTATCAAGAATACCACGAAAGCAAGAAAAAGAAGTACGCTATTAACTATTAACGTACCTGTCTCTTCCGAAACGAATGAGTACGTGTGCGACGTGTCTCCTACCATCGACACTCCAAAGTCT
+
A?;;;>>=6555:999;;99<666<499<455=<<<9=8;;?554;6994:7::988;;;,;57733///////8(//73333&33,31777+77717778333;949755.59949@:<@955;554:99//)///6179:<<988,4.4<829<999=4738=873;377133313////(///(..777(330222265559596;7776:695?650555;:<<7868;;/8//)//66;88//////99933388886:;<6:::8665555188/8333
@ATNG8:05282:02218
GATGGTAGCACACGAGATCTCATCGTACTCATTCGTTTCGGAAGAGACAGGTACGTTAATAGTTAATAGCGTACTTCTTTTTTCTTGCTTTTCGTGGTATTCTTTGCTAGTTACACTAGCCATCCTTACTGCGCTTCGATTGTGTGCGTACTGCTGCAATATTGTTAACGTGAGTCTTGTAAAACCTTCTTTTTTACGTTTACTCTCGTGTTAAAAATCTGAATTCTTCTAGAGTTCCTGATCTTCTGGTGTCTGATCTGTATCACTACCATCGACACTCCAAAGTCT
+
CFCC?ABBCBCBBBCCCCCAB;:6@BABBC;;9;CCH?CF@C@BBBBBDD>BBACB@C?A@AB:B@CCBA@??4934<?<?<(??;>9:89&7@@@?AAA>:995999A@A?BBCCBBAA?BDC<;7;@;998886<>=>:=>@@?@@???AAB===?=AAA;=<:==B@@?D@@@A<?==>=3==A8======'=?::92::;///=77;<@BBB/@;:;A=E:;;7;?>;;;;6;=A@BAAA8==A<:::::;>AA@@@AA<=>?>>;>?A?>>>>=><@@9@>>>
@ATNG8:05283:02198
GATGGTAGAGTACAGTGTAGTAGACCAGAAGATCAGGAACTCTAGAAGAATTCAGATTTTAACACGAGAGTAAACGTAAAAGAAGGTTTACAAGACTCACGTTAACAATATTGCAGCAGTACGCACACAATCGAAGCGCAGTAAGGATGGCTAGTGTAACTAGCAAGAATACCACGAAAGCAAGAAAAAGAAGTACGCTATTAACTATTAACGTACCTGTCTCTTCCGAAACGAATGAGTACATAGACTATCTGAGACTACCATCGACACTCCAAAGTCT
+
4:44.4:;;A@?:<<<666<<@@;@:CCC@CCB;;9=A?BCBBBCC@AA>B?AA@9999-78>?@@>>>?779+9=;:99*4:5:.95)9=>9?AABBCCCC6;6;;6;BB?ABB<==<<<=?A@9::A=@BDB@AAABCBBB=@=@AA=@A@<A>>B>B<?::>98;3773/3===?5<:><77777'7>8>9000/;7;5;:>=88089=<A@@=@@@BBCC@F=?@B=@@@898>>?=@>00/9==68<9889;;:7727869<;;?8949;19///
@ATNG8:05284:02218
GATGGTAGTATAGAGCTCTACATAGTACTCATTCGTTTCGGAAGAGACAGGTACGTTAATAGTTAATAGCGTACTTCTTTTTCTTGCTTTCGTGGTATTCTTGCTAGTTACACTAGCCATCCTTACTGCGCTTCGATTGTGTGCGTACTGCTGCAATATTTTAACGTGAGTCTTGTAAACCTTCTTTTACGTTTACTCTCGTGTTAAAATCTGAATTCTTCTAGAGTTCCTGATCTTCTGGGCTGCGCTGATATGCGCTACCATCGACACTCCAAAGTCT
+
??@E?CBBBBABBCDDBBBC@DBAABBA@@A@;A@@B>BC@D?CBCAA@?=@AACC@D@BB@?3913<::ABBAB;??@@@,;;<00/92888?7><??BB?BBBB:978BA?AA@@<>>><@<@BB@@>>?=CE>>8=;;;;;;;;ABA??==<8<<==>2=8=@A@;;BCD>B;;;0:;@;@AAA3?@:;;,99>>ACCBB?;><<+//0//18337-3==?A<@=>4=9///96698;3;;;<;;;;;8<;<<99???5C?A>;;;=995::1///;
@ATNG8:05286:02182
GATGGTAGCGCACACATAGATACAGTACTCATTCGTTTCGGAAGAGACAGGTACGTTAATAGTTAATAGCGTACTTCTTTTTCTTGCTTTCGTGGTATTCTTGCTAGTTACACTAGCCATCCTTACTGCGCTTCGATTGTGTGCGTACTTCTGCAATATTGTTAACGTGAGTCTTGTAAAACCTTCTTTTACGTTTACTCTCGTGTTAAAAATCTGAATTCTTCTAGAGTTCCTGATCTTCTGGGTCTCTCTCTCACGCACTACCATCGACACTCCAAAGTCT
+
55<>8>A<ABDFEBBBCAAABBB;;9BB@CAA:;;;A<AC=@<@@BBB;;8;BBBB@B@DFED@B?BCDBBBD;;5;;???,?B<@@CD>CD;;:;BB=BC=AAABCC@CCCCCCCD@BBC;::;DBBBD;;7;@BC?CBBBHEFCCDD@CCBAA=@AA>AA=@=@A@BBCCCD<@;;;;.;<@=;;;;.;AACD;;;BBBCCCBB=A@AA,A;;<C?A<AC?@AABCAC=@=@BCB;;6<@A@;ABCCCFCCCBDBCCCAA@B@;;;@@?@A@@>?D=B@@@
@ATNG8:05286:02186
GATGGTAGGCGAGAGTGAGACGCAGTACTCATTCGTTTCGGAAGAGACAGGTACGTTAATAGTTAATAGCGTACTTCTTTTTCTTGCTTTCGTGGTATTCTTGCTAGTTACACTAGCCATCCTTACTGCGCTTCGATTGTGTGCGTACTGCTGCAATATTGTTAACGTGAGTCTTGTAAAACCTTCTTTTTACGTTTACTCTCGTGTTAAAAATCTGAATTCTTCTAGAGTTCCTGATCTTTCTGGATATGAGTGACTCGTGCTACCATCGACACTCCAAAGTCT
+
AAAB@DCC?BBBBBCCCCBBBDCCCCDCEDA@?@CCC>CC?C?BCCCBBB@BBCDD?C?CBBB>A>ABCCCCBBB?@@?>?2?A>BABA=ABBB=>?B=@?>779B@@=ACBBBBAB?@@@;A<AA??>>>;<AAA?:AAAA@?>>>AAAA>>>A<>>=<@@<A<=<///<;;@6;>ACD5C:=8=?DDD/>???A7;:?>=>@><=.6666(89:;A;>;>@<@:::///9=9=<@A=<<7=8=6=>///99=>AAABAA>>>BB=@>>>??AAAA<@@7@=>:
@ATNG8:05249:02235
GATGGTAGTCTCAGATAGTCTATAGTACTCATTCGTTTCGGAAGAGACAGGTACGTTAATAGTTAATAGCGTACTTCTTTTTCTTGCTTTCGTGGTATTCTTGCTAGTTACACTAGCCATCCTTACTGCGCTTCGATTGTGTGCGTACTGCTGCAATATTGTTAACGTGAGTCTTGTAAAACCTTCTTTTACGTTTACTCTCGTGTTAAAAATCTGAATTCTTCTAGAGTTCCTGAATCTTCTGGCTCTCTTAGACAGATACTACCATCGACACTCCAAAGTCT
+
55;;:>CCCAABCCCEABBCCDCBBBCCBBBC@BCCC=BB@D@DCCCCCC@CCCCC?C@BBBC?C@CCFD;;;CD=?@??>0>C>@@BE>CC;;7;B@;AB6;;@CDF@CCCDBBBC@CCC?A>BEDBCC@@?@CCC@CBBACCBBBBBBBCCBB?BBB?BB?B?AABBCDCCCADCCCC;D@D@;;;;.;CBAB=CBDCCCCBBB=@@@@,@;;;C=A=AB@BBCECBB?BADBC@A@@?A@B?BAAABE@CBCBBBBBBECCC@BACCCDAABA?CC>C@@?
@ATNG8:05262:02243
GATGGTAGCATCATGCATATCTCACCAGAAGATCAGGAACTCTAGAAGAATTCAGATTTTTAACACGAGAGTAAACTTAAAAAGAAGGTTTTATCAAGACTTCACGTTAACAATATTGCAGCAGTACGCACACAATCGAAGCGCAGTAAGGATGGCTAGTGTAACTAGCAAGAATACCACGAAAGCAAGAAAAAGAAGTTACGCTATTTAACTATTTAACGTACCTGTCTACTTCCGAAACGAATGAGTACCTCTCAGACGCTATCGACACTCCAAAGTCT
+
==A>@DDBABCEDAABABBBBBBCH@BBB=>>@A00*/3//////:6<=9=?BBAAABBA+:49988888;==C9<??CHEE3?>5</778(377715555.57:88/5.59+222+25577;57597553---(---9278657---27----2789A>>>>:>??;;;<9815>=377795-5><386999'--(--(-7-/.335,63:::::.9-66<9:4888:;8:>=A<BCD;@:916258755*..66789227??@==>@BB??;?A:A>>>
@ATNG8:05263:02259
GATGGTAGCTCGCTGATGATATCTCCAGAAGATCAGGAACTCTAGAAGAATTCAGATTTTTAACATCAGAGAAGTAAACGATTAAAAAAGAAGGGTTTTTACAGACACGTTAACAATATTGCAGCAGTACGCACACAATCGAAGCGCAGTAAGGATGGCTAGTGTAACTAGCAAGAATACCACGAAAGCAAGAAAAAGAAGTACGCTATTAACTATTAACGTACCTGTCTCTTCCGAAACGAATGAGTACTGTATCTATGTGTGCGCTACCATCGACACTCCAAAGTCT
+
955>:>CCCCCBCCCBC@AACACAB?BDKAKBBBBB?B?BBACBBB@DD?B?:9:??CCC3A<@0//-----(////(/6686<>>=?&;;.33,2;9;*222288872.(.(.3(...(.5555577799;;==AA=BB@@<>>>AAA8858<AAA<AA??@A::7;>>>?>:>?;>>=<@>889)6::5<<DCD*58.6:79?@@AA<@<@>>>:>:?>??A=A;:;AAD;?:;::1;;;5;>>A@@@@@<;<>>>@???AA<9:;==:?>>@@AA???;>>7??;;
@ATNG8:05266:02241
GATGGTAGTGTCATATGAGAGTGTGTACTCATTCGTTTCGGAAGAGACAGGTACGTTAATAGTTAATAGCGTACTTCTTTTTCTTGCTTTCGTGGTATTCTTGCTAGTTACACTAGCCATCCTTACTGCGCTTCGATTGTGTGCGTACTGCTGCAATATTGTTAACGTGAGTCTTGTAAAACCTTCTTTTACGTTTACTCTCGTGTTAAAAATCTGAATTCTTCTAGAGTTCCTGATCTTCTGGCTCTCGTAGACAGATACTACCATCGACACTCCAAAGGTCT
+
<<DD?B>=655:9566666>>@@@CCBAAA<<2;??=5>@:>7;@>?;;;6;<=>>5;5;::;7;8B<@BB;;5:544444$44.4444)4:4445@A<@B8:<BCCE@DDCCCCCC@CAB6:6;;AAABAA?A@BB?BBBBB;<<CBBBBCDCDABBB?BB>B>AA@@@@CBB=@ABDB9A@A<;;;;.:C??A:@@@>@@::9@29999(9@@@@2:2999=AAB@@@@C?A9699945@@:>?996CCB=ACCCD::999:9@@ABB@A@@A<@@+0+0::
@ATNG8:05270:02221
GATGGTAGCGCATATCAGCGCAGCCCAGAAGATCAGGAACTCTAGAAGAATTCAGATTTTTTAACACGAGAGTAAACGTAAAAAGAAGGTTTTTACAAGACTCACGTTAACAATATTGCAGCAGTACGCACACAATCGAAGCGCAGTAAGGATGGCTAGTGTAACTAGCAAGAATACCACGAAAGCAAGAAAAAGAAGTACGCTATTAACTATTAACGTACCTGTCTCTTCCGAAACGAATGAGTACGTGTGCGACGTGTCTCCTACCATCGACACTCCAAAGTCT
+
CCCC@E96;BBGDDCCBBBA@@:::8;CDAGCBBBB>B@DCCABADABB@B:?=?99999:%;>CBDCCFJJEEG>CC99999*:B>C9@AAA0BCCACCCCDDCBA=B@CC?CCC=AAABBBBCCCCCCDCCC@CDCC?BBCCBBBC?B?BAA>ADCCCBDC@CBBBCC@BA@BBB=??BB@<>>>?BBBBB3BD?B>>>BBBBB?B?BBCC>A<?=B::8;BAAA;;:;@DGD>CCC@BBACCCBAAABBBBCBAAACBBA?AAA?BBBBBCC@>><BC@B<>>
@ATNG8:05274:02230
GATGGTAGCATCATGCATATCTCACCAGAAGATCAGGAACTCTAGAAGAATTCAGATTTTTAACACGAGAGTAAACGTAAAAAGAAGGTTTTACAAGACTCACGTTAACAATATTGCAGCAGTACGCACACAATCGAAGCGCAGTAAGGATGGCTAGTGTAACTAGCAAGAATACCACGAAAGCAAGAAAAAGAAGTACGCTATTAACTATTAACGTACCTGTCTCTTCCGAAACGAATGAGTACGTGTGCGACGTGTCTCCTACCATCGACACTCCAAAGTCT
+
>BCC@CCBBBCDCBBBCCCCCCBBB=BCD@CCCAAB?C@DCCBABB>BB>B>?>?99999$7<ACCACCBB>=<3;=9;;;;*;B@B<@@@9BBB?CCCCGDCCB?C?CC?CCC<@ACCCABBCCCCCDDBB?BDDD?BBBBBABB<@=A??>@CDEDCBA>AACAAA>AA>BDE>AA???8?==9=@@@@2@B?C>>@BBBBB@@<ABAA=?<??CBC@CCBBCCC?B?BCC>CCC?@@@DDCA>>@BA@ACB@??DBB@=@BA>>>>??AAA==:AD>E:::
@ATNG8:05251:02306
GATGGTAGGCGACATACATACGCGCCAGAAGATCAGGAACTCTAGAAGAATTCAGATTTTTAACACGAGAGTAAACGTAAAAAGAAGGTTTTACAAGACTCACGTTAACAATATTGCAGCAGTACGCACACAATCGATGCGCAGTGAGGATGGCTAGTGTAACTAGCAAGAATACCACGAAAGCAAGAAAAAGAAGTACGCTATTAACTATTAACGTACCTGTCTCTTCCGAACGAATGAGTACGATGAGATCTCGTGTGCTACCATCGACACTCCAAAGTCT
+
EDCC?@<;;=BBBCBBCCCBABB;;656=<>@@?>>:>:>@AA@@@?BD@C=@ACCCCCC3GABCABBDGCCDC=BB;;;;;*;A>B5<;<*;AA;@B@@@@BCD@C>BA=@@@?CCBAABFFDDCCCAAAC@BDAA@B@@@@@@A;;7:@>?AAABA@@B>BBBCBB@BA=89928>>=>878748:887(55-5559BCAA?@>?>@@D:C?CCCBB?BBBCBCD?B=AA=A@@=@BCABBCBA@?AA::9@??>AA???CC<??BAAA=:::6>=4BB;;
@ATNG8:05258:02272
GATGGTAGTGTGTCTCTGAGAGTAGTACTCATTCGTTTCGGAAGAGACAGGTACGTTAATAGTTAATAGCGTACTTCTTTTTCTTGCTTTCGTGGTATTCTTGCTAGTTACACTAGCCATCCTTACTGCGCTTCGATTGTGTGCGTACTGCTGCAATATTGTTAACGTGAGTCTTGTAAAACCTTCTTTTTACGTTTACTCTCGTGTTAAAAATCTGAATTCTTCTAGAGTTCCTGATCTTCTGGGTGTATCAGCGAGTATCTACCATCGACACTCCAAAGTCT
+
:<<<9<<<====;;;=;;;;;;<<<;;?ACBD@C<><694.4.4;=>==>@BBCFC@G@CCCCAEACCHCCCCBB>BCDCC5A@?@CGD>BCBB>BBB=BDA;:;CDJFGHCCBCBD@CCI@C@IICBBB;;9;ABA<BADCCCFFDBCCDCBCC;;;DACC@C@@@ABCDCCC>C;;;;.;>C>;;<;<*;@@@@;ABBBBBBAA@<@@B@0@;:9@=@=BB>@@DCB:;:;@C@@AED@;;;B;B:;:BBAAAABBCCFCCAA?ACBB@AAAAB@CC>B000
@ATNG8:05262:02305
GATGGTAGTGTGTCTCTGAGAGTAGTACTCATTCGTTTCGGAAGAGACAGGTACGTTAATAGTTAATAGCGTACTTCTTTTTCTTGCTTTCGTGGTATTCTTGCTAGTTACACTAGCCATCCTTACTGCGCTTCGATTGTGTGCGTACTGCTGCAATATTGTTAACGTGAGTCTTGTAAAACCTTCTTTTTACGTTTACTCTCGTGTTAAAATCTGAATTCTTCTAGAGTTCCTGATCTTCTAGGACAGAGTGTGCAGATACTATCGACACTCCAAAGTCT
+
BBBK@BCBBCCCAB;996<<@=BBCCBAAA?@<@?>=8??=@?BBBBCBC@BAAAC?B;A@@@;?8@@B@AA;>>==?@@@,00*////)599<8=>>:@@8<BA:;;7:;AA::;B<@@B9;7:CABB@:999CCD=BBAAB@BBBBABCCBBB?;;;=@@>A>@@;;:DBBB><9=<<+;)/)///00(0>999,990/00///9)///&/;;<=9>8;;4995449939740/7-,(,,,,),2879/5544/68///-85--/777-//18;1:554
@ATNG8:05263:02310
GATGGTAGAGAGAGCTCTCTCATCGTACTCATTCGTTTCGGAAGAGACAGGTACGTTAATAGTTAATAGCGTACTTCTTTTTCTTGCTTTCGTGGTATTCTTGCTAGTTACACTAGCCATCCTTACTGCGCTTCGATTGTGTGCGTACTGCTGCAATATTGTTAACGTGAGTCTTGTAAAACCTTCTTTTTACGTTTACTCTCGTGTTAAAAATCTGAATTCTTCTAGAGTTCCTGATCTTCTGGTGTCTGATCTGTATCACTACCATCGACACTCCAAAGTCT
+
AAAB@BECCCCDCCB@BBGGIFCDDABBBCAA?ADDF>CC@C?@@BBBCB@BBCCC?C?BBCB?B>BAAAAAACA<AACCC2AB>BBB@:ABCC?C@@<>A8889?@A>BBCDCCBA:???;?;AAA;;>>><@AA?<A@@>>>?@@AAAA>=<A:<==:>A<@<@A???AA@@9>?CCA/C=D<@@>>>.>?<><7>=?><>A;<<39:8:+;:;;A:>:==:<AB@===<A<@@@@AA;A>>9>>>>>?>A@@=;;>?AA@@@;@@@BAAA<<==AD9@@@@
@ATNG8:05265:02297
GATGGTAGGACGAGCGTCTAGAGGTACTCATTCGTTTCGGAAGAGACAGGTACGTTAATAGTTAATAGCGTACTTCTTTTTCTTGCTTTCGTGGTATTCTTGCTAGTTACACTAGCCTTCCTTACTGCGCTTCGATTGTGTGCGTACTGCTGCAATATTGTTAACGTGAGTCTTGTAAAACCTTCTTTTTACGTTTACTCTCGTGTTAAAAATCTGAATTCTTCTAGAGTTCCTGATCTTCTGGTGTCGTCTATCATGTACTACCATCGACACTCCAAAGTCT
+
<<AB@CDC?ABBCC?;@BAA@;;5;BBBBBC?DCCC?CE@C@BCBBDCD@CCBCC?B?AA@@=@>@??BBBBFD?BBAAA3AB?BBDE=DBBB<AAB??@=AAAABB@BBBAAA@@;>37188=>>??;;:9=B>><>@A@?><<;><==?>;;6;;;8==:>:=?@@A><;;:>8888(87@8:::::)8;=;>3967///99:;59885(698886:6;;5899;;22,205>=?;:59;;5;==A>>>>AAB=888===>>;====;<=///9==69:9:
@ATNG8:05268:02304
GATGGTAGCGCATATCAGCGCAGCCCAGAAGATCAGGAACTCTAGAAGAATTCAGATTTTTAACACGAGAGTAAACGTAAAAAGAAGGTTTTACAAGACTCACGTTAACAATATTGCAGCAGTACGCACACAATCGAAGCGCAGTAAGGATGGCTAGTGTAACTAGCAAGAATACCACGAAAAGCAAGAAAAAAGAAGTACGCTATTAAACTATTTAAACGTACCTGTCTCTTTCCCGAAAACGAAATGAGTACTGCGTCTCAACTCTCGCATCTACACTCCAAAGTCT
+
<;<<74554999>996ABBCC;;;C=B@A?ACCCBB?BAKEDBBAB@CD@B?:9;;;;;;*56;@@CCBB@@A@8>@;;;;;*9@9@5@@@9A@DABCBAA@;;:?C@DF?CAA9<AAABCCC9;;A@;;;:29955.5:<<<;55067<>?7<@@::=4924<<:771//)///)/:3333&3<=8777777#7988=:@=;>>;078)9<779+67,52955.59944444)4;24444&4444(433:<;<::33/5---(---77<;:944//////)/8/89//
@ATNG8:05269:02315
GATGGTAGCTATACGTATATCTATGTACTCATTCGTTTCGGAAGAGACAGGTACGTTAATAGTTAATAGCGTACTTCTTTTTCTTGCTTTCGTGGTATTCTTGCTAGTTACACTAGCCATCCTTACTGCGCTTCGATTGTGTGCGTACTGCTGCAATATTGTTAACGTGAGTCTTGTAAAACCTTCTTTTTTACGTTTTACTCTCGTGTTAAAAATCTGAATTCTTCTAGAGTTCCCTGATCTTCTGGGTCTCTCTCTCACGCACTACCATCGACACTCCAAAAGTCT
+
???C@BBBBCCCCBBCCCCCDCCBBBCBCB::8;BBC>CC@D@CBBACBB?BEDBC@B?AABB?B@CBBBBBDCD@@@@@@2@B>BBBB=BBBB@AAA@BB=AABAA@;??AADDBB===A<@=@@>==>::7:AA>188=;;;????AAB;;;A====;>=8=<;;;@@A=<;662525&2+2+278899%88///.&..9/..7335+5222$278896=6::388986..(..'.886,,(,,,,',67355:8==>>>@A;=6606<;:733966)---)-77-
@ATNG8:05274:02279
GATGGTAGAGAGAGCTCTCTCATCGTACTCATTCGTTTCGGAAGAGACAGGTACGTTAATAGTTAATAGCGTACTTCTTTTTCTTGCTTTCGTGGTATTCTTGCTAGTTACACTAGCCATCCTTACTGCGCTTCGATTGTGTGCGTACTGCTGCAATATTGTTAACGTGAGTCTTGTAAAACCTTCTTTTTACGTTTACTCTCGTGTTAAAAATCTGAATTCTTCTAGAGTTCCTGATCTTCTGGTGAGATATGCATGATGCTACCATCGACACTCCAAAGTCT
+
BBAB?B??@CCCCCE;:9CCCCCCCA@BCGCDACCBB>BC@CAGBA@@BB<@@BBC@B@CCDC?C?BABBBBCBB>BCDDD2BB?BBCF>BB?=:=00)0>:000=;?48>BBCBB?<;;;=B=AA======<@@@B<??????>>>@@AB====:====BB:>:;;;A@@@BD=@====2=:>:;;;;;+;AAAF7=<??@BA===<AAAA/A==<=:=:>><@@@A=>><?=@A?@??:?AA;???A===>AA@A>==>?@CC9=9<=AAA<<8033-2,,,
@ATNG8:05277:02301
GATGGTAGCAGGACGTGACAGAGCGCCAGAAGATCAGGAACTCTAGAAGAATTCAGATTTTTAACACGAGAGTAAACGTAAAAAGAAGGTTTTACAAGACTCACGTTAACAATATTGCAGCAGTACGCACACAATCGAAGCGCAGTAAGGATGGCTAGTGTAACTAGCAAGAATACCACGAAAAGCAAGAAAAAGAAGTACGCTATTAACTATTAACGTACCTGTCTCTTCCGAAACGATGAGTACAGAGAGTACGATATCGTCTACCATCGAACACTCCAAAAGTCT
+
<<<A@@<=@00)--66-//<;8</0/6///3/4499:393888833404;6;055888:::)91783339987881336@@@@+<;7;8===1<<><@@@>>?;99395//)/99488;<B@B696B@@;:::49=>=8;554588:4:5:::5:;;;;===?BAA?90*.80---(-568:;+44:58::::'//(///338889384555:6;455;<>:>>>>CBB?A<?>?9?983=888>>>C888=<733<?778A@?=87155525-52222+///&////
@ATNG8:05285:02312
GATGGTAGCACGAGTCACTCATATCCAGAAGATCAGGAACTCTAGAAGAATTCAGATTTTTAACACGAGAGTAAACGTAAAAAGAAGGTTTTACAAGACTCACGTTTAACAATATTGCAGCAGTACGCACACAATCGAAGCGCAGTAAGGATGGCTAGTGTAACTAGCAAGAATACCACGAAAGCAAGAAAAAGAAGTACGCTATTAACTATTAACGTACCTGTCTCTTCCGAAACGAATGAGTACGATGAGATCTCGTGTGCTACCATCGACACTCCAAAGTCT
+
::5525:>@C>>555<;;;;?BBCB<CCD?@>C:;94>5@=>994>5:??@<@@995CCC0A<?989@@BB=AC<>:?;@?@+@>9>8ABB;BCFAC;;;AA@999)9?@B?CCD>AAAAC;:;FCBBCBBBD@CCBC?BBA@@@?@;@?BAB>BBBBBBBB@BBBB@A>??=?BC???87723;<877889(8=8<>@?A:78A6=7;<::596;:@@A?AA@@?@A?A?BCC>CFD@A?@@CCBBBBBBDCBAB>?@@A<;;??<>>>=788:::8==6A::9
@ATNG8:05291:02317
GATGGTAGAGTACAGTGTAGTAGACCAGAATATCAGGAACTCTAGAAGAATTCAGATTTTTAACACGAGAGTAAACGTAAAAGAAGGTTTTACAAGACTCACGTTAACAATATTGCAGCAGTACGCACACAATCGAAGCGCAGTAAGGATGGCTAGTGTAACTAGCAAGAATACCACGAAAGCAAGAAAAAGAAGTACGCTATTAACTATTAACGTACCTGTCTCTTCCGAAACGATGAGTACTATAGACTATCTGAGACTAATCGACACTCCAAAGTCT
+
9844.59B<<666>BA@ABB@BBBB?BBB?AAAACC?B@BBBAAAA=@?;?299<98888$74=>@BAA==789,:=;999*5<49.555&59>49/00/999=3=899.49B>AAA>@<6666;>==>CC?>=AB@CBBBB@@??B?@;;6;BBBB:999?>9::<7==8=@;677333,3:;6<===<1?><@A@<<;=;9474----(-(--:;>:>====;;7?083</339988::888=344=::67::8777333,3999:;;<<7::3:333
@ATNG8:05293:02274
GATGGTAGACACGTGTGCTCTCTCGTACTCATTCGTTTCGGAAGAGACAGGTACGTTAATAGTTAATAGCGTACTTCTTTTTCTTGCTTTCGTGGTATTCTTGCTAGTTACACTAGCCATCCTTACTGCGCTTCGATTGTGTGCGTACTGCTGCAATATTGTTAACGTGAGTCTTGTAAAACCTTCTTTTTACGTTTACTCTCGTGTTAAAAATCTGAATTCTTCTAGAGTTCCTGATCTTCTGGGATGTGTGCGCAGTGCCTACCATCGACACTCCAAAGTCT
+
<<A>@CC<A?@@:56969C@BBBECAAAABBB>B;;;8;B?C@CCCCCBA<@@ABC?B?B@=?6:58A>?==8445:9;;;);=8@@@@:?CBA@BAA>AD799CCBA?BBAAAA@@<@;:6;<@@@@BA@@<???@<@>>:88?>?A8:;?@?B=>>>:==;?<??@AAAB;;7;>>BC3?;?=@@@@@/@BBBB:A>>>>=???B=@@@@/@;:;D1818<8<<==<;;>K<>==>>>::==<6=///;==@BBC??@A=;;;8;;;>>?>???=BB:B@@@
@ATNG8:05248:02364
GATGGTAGTCTCAGATAGTCTATAGTACTCATTCGTTTCGGAAGAGACAGGTACGTTAATAGTTAATAGCGTACTTCTTTTTCTTGCTTTCGTGGTATTCTTGCTAGTTACACTAGCCATCCTTACTGCGCTTCGATTGTGTGCGTACTGCTGCAATATTGTTAACGTGAGTCTTGTAAAACCTTCTTTTTACGTTTACTCTCGTGTTAAAAATCTGAATTCTTCTAGAGTTCCTGATCTTCTGGCTCTCGTAGACAGATACTACCATCGACACTCCAAAGTCT
+
;?A=:>CBBBBCCDDCDBCCCBBBCCCCCCBB@BCBG>BB@C@CCCCCCC@CCC@@>A@ECED>@?@BBCBCBBC>@@?@?,;;5;@BD>BBBB?BEDABB?A@BBBC@CCDCCBBC@DDD<@<BCCBAA@@>?CCC@DAAACCCCCCBBBBCCC?BBB=BB?C?BBCCBBCCCBEAAAA8@>B=:::::*;BBBD>DBABGCBAA@5;;;;*;@A@B=B=@C?BCCBBAB?BACCCBBC>B@A?ACBBBCCCCDCAAADDDCBA?CCCCBBBBBB?BA:A???
@ATNG8:05256:02326
GATGGTAGTACATGATAGACGACACCAGAAGATCAGGAACTCTAGAAGAATTCAGATTTTTAACACGAGAGTAAACGTAAAAAGAAGGTTTTACAAGACTCACGTTAACAATATTGCAGCAGTACGCACACAATCGAAGCGCAGTAATGATGGCTAGTGTAACTAGCAAGAATACCACGAAAGCAAGAAAAAGAAGTACGCTATTAACTATTAACGTACCTGTCTCTTCCGAAACGAATGAGTACGATGAGATCTCGTGTGCTACCATCGACACTCCAAAGTCT
+
><;;9<>???==;<;BABAB;9;CB?BCH@FBCC;;7;<@ABCBAA=@@;?9?A@?@AAA0B@ABACCCBC@@@4@@<<<<<+<<8=;???2CDH?BCBABCCMM@C@CB@BBB=@@;:;CCDDCDCBBBBB=BBBB?B;;;;9:A;>@@::65@??ABBB=??@AAA799?AAA7::@@@5?9919;=<=/<>5:655;;7996<599=;/6.56@:949CB=@?B<?7;?D<B?@=@:99@@AA?@?BA@?B??>>>=;;98828:2228866738:3995:
@ATNG8:05264:02359
GATGGTAGCTATACGTATATCTATGTACTCATTCGTTTCGGAAGAGACAGGTACGTTAATAGTTAATAGCGTACTTCTTTTTCTTGCTTTCGTGGTATTCTTGCTAGTTACACTAGCCATCCTTACTGCGCTTCGATTGTGTGCGTACTGCTGCAATATTGTTAACGTGAGTCTTGTAAAACCTTCTTTTTACGTTTACTCTCGTGTTAAAAATCTGAATTCTTCTAGAGTTCCTGATCTTCTGGATAGCGACGCGATATACTACCATCGACACTCCAAAGTCT
+
>>CC?BB=CCACDBBBECCCCCCCCCCDDDBB@ACCB=CC?B?CCCBBBD@DB@BC?C<??BD@D=BBABBBB??;=?@@@2AB?BBBB=BCBB>B@@;>?497@C@A?BBBBBBCC?BAA:<<>@>@@@AA:>?AA;??>>:8:A@??>D>>>A<>>><AA<A;?<<>BA@994:==>>5>=A=A==;;,99333(--3---9::>=ADDD/ABB?@;@=AB=@@?@;;;=@<?@===A=AAA;??A@@@D===@@??@@>?@>:;<<@DD@<9<=CA9A>>>
@ATNG8:05265:02352
GATGGTAGTACATGATAGACGACACCAGAAGATCAGGAACTCTAGAAGAATTCAGATTTTTAACACGAGAGTAAACGTAAAAAGAAGGTTTTACAAGACTCACGTTAACAATATTGCAGCAGTACGCACACAATCGAAGCGCAGTAAGGATGGCTAGTGTAACTAGCAAGAATACCACGAAAGCAAGAAAAAGAAGTACGCTATTAAACTATTAACGTACCTGTCTCTTCCGAAACGAATGAGTACAGAGAGTACGATATGTCTACCATCGACACTCCAAAGTCT
+
/;::@@A;>C?CCBBBBB;;;BAA@;?BB?BGBB;;5;59>@>>CC?BC?A>ACMDCDCC5C@BBBBCAABFEE=C;;;;;;':><A?BBB9BCCACDABBBBBB?C@@@=@@@<@@AD@@@DDDCCCCBAA=AABB>BBBBCCCC?C@CCDACCCCCCCD@BCBBBB@BB?A:949>??A9>==8?@@@A2BF@BBBBA@=00)00*0=::*0)56;:<9<699AAA@E@?>D7A@@<@;:>B?@@C?>>?@@@@?@B??>>??B;??BBB@@?<:-99/7878
@ATNG8:05271:02346
GATGGTAGGAGACACGTCGCACACGTACTCATTCGTTTCGGAAGAGACAGGTACGTTAATAGTTAATAGCGTACTTCTTTTTCTTGCTTTCGTGGTATTCTTGCTAGTTACACTAGCCATCCTTACTGCGCTTCGATTGCGTGCGTACTGCTGCAATATTGTTAACGTGAGTCTTGTAAAACCTTCTTTTTACGTTTACTCTCGTGTTAAAAATCTGAATTCTTCTAGAGTTCCTGATCTTCTGGGTCTACGCTCGTCGCGCTACCATCGACACTCCAAAGTCT
+
CDBB?CCC@CCCBBBCBBDDGCCBBBCCCCBB@BDEG>CD?B<@@@BCCG?CCCBA>A@CCCC?B?A??@CCBCC?BBBBB3BB@CAAA<AAAA?AA@<@B<?>?BCC?BBBCCAAA?AAA;A7==>>>A>>:>A=<8><<<<?>>>A@@@@====AAA;8:6;<???>>>>=B;>>AAA5@<@=@AAA@/?><<<7=>ADCDC@@<39:89+;::;B<A<AA<AAAA???;@=???AAA6::>@9>>>A@@@>>>=<<?@???@=B>==>??A@@<@B9@<=:
@ATNG8:05279:02355
GATGGTAGCACGACACGACGATGTGTACTCATTCGTTTCGGAAGAGACAGGTACGTTAATAGTTAATAGCGTACTTCTTTTTCTTGCTTTCGTTGGTATTCTTGCTAGTTACACTAGCCATCCTTACTGCGCTTCGATTGTGTGCGTACTGCTGCAATATTGTTAACGTGAGTCTTGTAAAACCTTCTTTTTACGTTTACTCTCGTGTTAAAAATCTGAATTCTTCTAGAGTTCCTGATCTTCTGGGTGTATCAGCGAGTATCTACCATCGACACTCCAAAGTCT
+
99;;=ABADCC====<<=;;;;<@@@BBBCCCACCFD>CC@B?BA;;9BB:?DAAA@D>AABB@B?BBAA@?>5713;;;<+:A=AA>;3;//)/4966437.3?AABC?BCBBBBCC?@@A<A=@@@;;;??<@BBB=>>?@AA>?>?B>>>AAA;;;;:==8=;@AAAAA@@@;@@AAA6A:>:>>ABC/>>@AA668AA??=:///-;==,=-//=9=9??;?A@A@@@<A=AAABBA:====6787@@AA>>=>>=@AA>>>:><<<:;;@@@=DD:@<>>
@ATNG8:05279:02369
GATGGTAGCAGACGTGACAGAGCGCCAGAAGATCAGGAACTCTAGAAGAATTCAGATTTTAACACGGAGAGTAAACGTAAAAGAAGGTTTTACAAGGACTCACGTTAACAATATTGCAGCAGTACGCACACAATCGAAGCGCAGTAAGGATGGCTAGTGTGACTAGCAAGAATACCACGAAAGCAAGAAAAAGAAGTACGCTATTAACTATTAACGTACCTGTCTCTTCCGAAACGAATGAGTACCTCTCAGACGCTCGTCCTACCATCGACACTCCAAAGTCT
+
88;<9=======66666?>=@BA;;8<9926>>??>:>:DCCBBA@:==3:18<=7877(7<==//(///8669.;89999.9;7<.000)0<>*0)///:<=<<7<5::;@AA@CBBBEAAABBABABBBC?BBBBA@@@ACCBB?B@DDD@DCC@@@A@@@A@@@A9??;?@?>BBACC=<;7433777'776;33587599*/-/88;38-.2<<<7<>><;;;694334(7>;69::::::6:=B@@@BBB>::6556<784:::99656?@<?@6=:78
@ATNG8:05281:02364
GATGGTAGTAGTACACTAGTCATACCAGAAGATCAGGAACTCTAGAAGAATTCAGATTTTAACACGAGAGTAAACGTAAAAAGAAGGTTTACAAGACTCACGTTAACAATATTGCAGCAGTACGCACACAATCGAAGCGCAGTAAGGATGGCTATTGTAACTAGCAAGAATACCACGAAAGCAAGAAAAAGAAGTACGCTATTAACTATTAACGTACCTGACTCTTCCGAAACGAATGAGTACACATCGTCGTGTCGTGCTACCATCGACACTCCAAAGTCT
+
<:;;:BCCBB==@ACBBCGFDB@AB@B<;9:BCCAA?BBCBCFCAA>BB?C?AA?:9:9-48<;=?>>>>899/:@;;;;;$9;7;295)55516>>CBBBBA;A=;;5;BB>ABABCDDCGCCCDEB@A?@CBBADDBBCBCC?B@BCE?BCBB<@::8:@AACC=A>:;;;,00@@@7@=>;9::::(:><AAABB>?=<:=;>>>@;?;>>BAA@@@@@DBB?B?BCF>ABA????AA@?:99>AA?@@??>>@??AA9979AA?>>>?>>?@D8A99:
@ATNG8:05285:02337
GATGGTAGTATCTGCACACTCTGTCCAGAAGATCAGGAACTCTAGAAGAATTCAGATTTTAACACGAGAGTAAACGTAAAAGAAGGTTTTACAAGACTCACGTTAACAATATTGCAGCAGTACGCACACAATCGAAGCGCAGTAAGGATGGCTAGTGTAACTAGCAAGAATACCACGAAAGCAAGAAAAAGAAGTACGCTATTAACTATTAACGTACCTGTCTCTTCCGAAACGAATGAGTACTGTATCTATGTGTGCGCTACCATCGACACTCCAAAGTCT
+
55<>;@DCC?=B6;6DCCCCCDCBB@BGIACCCB@@>A>>@A00/;6;;8?:9;83377*7:=?:<<<=BBBB9@>;;;;.4C<C2:::&5@@7=>AAACCCD@D@CB?BCD=ABDDDAAACCCCDCCBC?BCBB@BBBBCCBB?C@B@@=@BCBCBCBACCCCBB?BB?BBB?CBBGE=BAA>BBEFD3AA?AABCDB@@@;@<@A@A<@<@?AAA>ABBBBBB?B?CDH>BBC?ABDDCBBBCAABCBBBBBBBBCCC=8817AAAA>>>==8==4@B:9
@ATNG8:05289:02338
GATGGTAGGTGCACATGAGTTTATCCTGAAGATCAGGAACTCTAGAAGAATTCAGATTTTTAACACGAGAGTAAACGTAAAAGAAGGTTTTACAAGACTCACGTTAACAATATTGCAGCAGTACGCACACAATCGAAGCGCAGTAAGGATGGCTAGTGTAACTAGCAAGAATACCACGAAAGCAAGAAAAAGAAGTACGCTATTAACTATTAAACGTACCTGTCTCTTCCGAAACGAATGAGTACCTCTCAGACGCTCGTCCTACCATCGACACTCCAAAGTCT
+
7:8869::7<666;;;<<AAA:;669>>=6;;;;==9<9==>===C@BB>B=>;;44444$5499;;;>55555)594444&5:5:.555&5;<5;;;;===<=7;7;>:==C@BCBBAABBBBBCCCCAA?ACBB?AA@A@BBA<A<A@A;?@>@@???;??????<@B>@A<8A:::93///38=;==0<=9?999>=BBB?B?A<<;/55(59@::6::99=:<.505<@8@??<?ABBBAB?B999AAAA@???=?=8998<>:755<5//.2>>7==9>
@ATNG8:05289:02355
GATGGTAGCGCATATCAGCGCAGCCCAGAAGATCAGGAACTCTAGAAGAATTCAGATTTTTAACACGAGAGTAAACGTAAAAGAAGGTTTTACAAGACTCACGTTAACAATATTGCAGCAGTACGCACACAATCGAAGCGTAGTAAGGATGGCTAGTGTAACTAGCAAGAATACCACGAAAGCAAGAAAAAGAAGTACGCTATTAACTATTAACGTACCTGTCTCTTCCGAAACGAATGAGTACTGCGTCTCACTCTCGCCTATCGACACTCCAAAGTCT
+
@@@@=@;6:ACABBBCCCDCCCDCC>BBB@CCCCCC@C?BBCEBBC@BB?B?A?@;;;::*;>CCECDFCCBBB=AA9:::-;C=A5;;;.;CDBLCDCECCCB?B@BB@BCB?CAAABBCCCCCBBCDCDAAA997;:;BCDBB?B@CCD?BACCAACA?AAABBB>BB?A@A687BDC;>=<889999(9@;>888CCC>?:>=C@A@:=:=BBBA>BBBBBBB?C=:::5:?A=ABBBCCCCCCCCCCD@@?CBBBB?ACBBBBBCBBB?BC>CC:9
@ATNG8:05291:02336
GATGGTAGGCGTGTGAGAGTCTGCCCAGAAGATCAGGAACTCTAGAAGAATTCAGATTTTTAACACGAGAGTAAACGTAAAAGAAGGTTTTACAAGACTCACGTTAACAATATTGCAGCAGTACGCACACAATCGAAGCGCAGTAAGGATGGCTAGTGTAACTAGCAAGAATACCACGAAGCAAGAAAAAGAAGTACGCTATTAACTATTAACGTACCTGTCTCTTCCGAAACGAATGAGTACCTCTCAGACGCTCGTCCTACCATCGACACTCCAAAGTCT
+
55<<5=@>;:@@@><??A@;99955)5<<=A@B@;;4;<@@@????;@@4:09?=:;;;;);49=<=??BBBBC>ABBBCB9BB:?:=??5?@@?B???@987>=C=CA675>:??BCBBAB;;;@?>>;;5;<==8;;:==>AA=B7;;B@BBB???CC?A>>>BC@CC@C??:?@::49?=755555$5935758758962946;:93939<?@A=@@;;:==8;6766.600)////9;<7<?>>999525;777<6<@A8>>@@@B977A=@B:B888
@ATNG8:05292:02362
GATGGTAGAGTACAGTGTAGTAGACCAGAAGATCAGGAACTCTAGAAGAATTCAGATTTTTAACACGAGAGTAAACGTAAAAAGAAGGTTTTACAAGACTCACGTTAACAATATTGCAGCAGTACGCACACAATCGAAGCGCAGTAAGGATGGCTAGTTTAACTAGCAAGAATACCACGAAAGCAAGAAAAAGAAGTACGCTATTAACTATTAACGTACCTGTCTCTTCCGAAACGAATGAGTACGAGAGAGCACACGTGTCTACCATCGACACTCCAAAGTCT
+
A?@;:B>DBBA@@CBBCABCACCA@=@BB?CCCC;;;<@BBCDCAA>AB?C=@?>9::::'9<@A::8CBBAB@8@=;::;:$5;7;2599&555.599=<@<<C6;8;B?BBD?AAABBBCCCCGBBBB@@<;;;B?B@@@CBBB@C@C;:6:@@@@D?F@G@?A?????<?AB?BBBCH>@>=/78<==,==9?999B@AAC=?=?AAC?C?@@@ED@AAABBAA>A=?=>5><;7<BBCBBBCCGEBBB??:::BAAAA???>BAAACBBBBB@DD=BBBB
@ATNG8:05295:02368
GATGGTAGGACGAGCGTCTGAGAGGTACTCATTCTTTCGGAAGAGACAGGTACGTTAGTAGTTAATAGCGTACTTCTTTTTCTTGCTTTCGTGGTATTCTTGCTAGTTACACTAGCCATCCTTACTGCGCTTCGATTGTGTGCGTACTGCTGCAATATTGTTAACGTGAGTCTTGTAAAACCTTCTTTTTACGTTTACTCTCGTGTTAAAAATCTGAATTCTTCTAGAGTTCCTGATCTTCTGGATATGAGTGACTCGTGCTACCATCGACACTCCAAAGTCT
+
59::7:CC?;99A@AAB;<<BBCE@BCCCB@A9:9:0;B<B?BCBCCCC@CBBBB@CBBAAA@C@CBBBBBCCB>:9:9:);G>@@@@;@C@?<@;;5;A>;;<HCC@CCCCCCCDBCCC@C@@@ACB@@A<AACEACBBBBBBBBCCCCCBCC@DCC@BB>A=A@@@BCCBB?A@@@@5?>@=;;:::*;C@AC;;;DCCCBAAA5;;<;*<AAA@?AADL@CCECCCC@CGCDCCCC?CDCAAAABCCBBCCCCCDB;;;@@?ABBCCBBCBC?BA<BC@?
@ATNG8:05250:02384
GATGGTAGGCGAGAGTGAGACGCAGTACTCATTCGTTCGGAAGAGACAGGTACGTTAGTAGTTAATAGCGTACTTCTTTTTCTTGCTTTCGTGGTATTCTTGCTAGTTACACTAGCCATCCTTACTGCGCTTCGATTGTGTGCGTACTGCTGCAATATTGTTAACGTGAGTCTTGTAAAACCTTCTTTTTACGTTTACTCTCGTGTTAAAAATCTGAATTCTTCTAGAGTTCCTGATCTTCTGGTATACACACTCGCTCGCTACCATCGACACTCCAAAGTCT
+
55<<7=BA>BCBBCBBCCDBA<A?=CLCFCBB@BBB@BB@C@CCDDDCC@CCBAC?ABBCCC@C?CAABBBBCA>;;:::*;?<@BCC>BB@@<@AA=AA;@@ACCCACCBBCGCC?BCGADACCCCBAAA@BBDF;;;DECBBBFDDFDC@@@=A@@?CD@C?BBCAABBBB<?;;;;.;>B;;;;;;*<ADCD<;;CCDCCCCC@BDIIICCBBB?B?DEADCHCCBB?C@CDBCBB?B;;:;CDCCCCFDCCBBBBBCCBC?BCCDCA@@AB?DC>CCCC
@ATNG8:05256:02398
GATGGTAGCACGACACGACGATGTGTACTCATTCGTTTCGGAAGAGACAGGTACGTTAATAGTTAATAGCGTACTTCTTTTTCTTGCTTTCGTGGTATTCTTGCTAGTTACACTAGCCATCCTTACTGCGCTTCGATTGTGTGCGTACTGCTGCAATATTGTTAACGTGAGTCTTGTAAAACCTTCTTTTTACGTTTACTCTCGTGTTAAAAATCTGAATTCTTCTAGAGTTCCTGATCTTCTGGTATGACTAGTGTACTACTACCATCGACACTCCAAAGTCT
+
9<BB?BCCCCCCCEAAACCAAABCBBBDBDCC@CCDC<BB@B@CCCCBCC@CBAA@@D@CCBB?B?BBBBBBBBB<???<='=>;>779+:::8<CAA?AB>BA@BCC?BBBA@B@B?>@@<@<A@@>>>>>=@@AA:>>@@@?>>@AD>>>><>5:9949:4:<AAAAABA>>9>AABA5A<A;??AAA/BB=>>9>AAAA@@>@@;>><>/>:::A<A:==;AAAA???:?=AAA@@@9@@>9>AAA>>>=>>A?>><<====:>>>>>>>;;;9>B:?>>=
@ATNG8:05263:02375
GATGGTAGCGCACACATAGATACAGTACTCATTCGTTTCGGAAGAGACAGGTACGTTAATAGTTAATAGCGTACTTCTTTTCTTGCTTTCGTGGTATTCTTGCTAGTTACACTAGCCATCCTTACTGCGCTTCGATTGTGTGCGTACTGCTGCAATATTGTTAACGTGAGTCTTGTAAAACCTTCTTTTACGTTTACTCTCGTGTTAAAATCTGAATTCTTCTAGAGTTCCTGATCTTCTGGTAGAGCGTGCATATATCTACCATCGACACTCCAAAGTCT
+
55>>9>@?@CCDCCCCCBBBBBBCBBC@@>AA;;;;B=AB>B=@<@BCBB@CBBCC@C@DDCC@C@CCBBBBA??;9;;;.4838:>=3;:<<8<>>9;A969;DCDADCCCBBBBACDDAD@CCAAACCC@DCCC@BBCCDCCCCBCBBCBAA?BCB=AA<@=AAAAABBBF>A;;;;.;4;=;;;;.:@@@@:@@CBBCCBAA5;;;.9@@9:7:>BB?@@BB@@@@E@BDCBBB>BAB9<;BBBA@@@A@A@A;<;ABB?AAA@>==000,0@4@>=:
@ATNG8:05272:02381
GATGGTAGGTGCACATGAGTGTATCCAGAAGATCAGGAACTCTAGAAGAATTCAGATTTTTAACACGAGAGTAAACGTAAAAAGAAGGTTTTACAAGACTCACGTTAACAATATTGCAGCAGTACGCACACAATCGAAGCGCAGTAAGGATGGCTAGTGTAACTAGCAAGAATACCACGAAAGCAAGAAAAGAAGTACGCTATTAACTATTAACGTACCTGTCTTTTCCGAAACGATGAGTACGATGAGATCTCGTGTGCTACCATCGACACTCCAAAGTCT
+
A<CB@DCE@A;@@@@BCCCCBDBBB?BCB?BA@ACD?C?@@DEDDC@CC?@<@A?;;;;;';=BB@AABBB???5=@<;;<;(;@;@5:::&9??6@BBBBABBA?A???<?AA@BBBBCBBCBCBCCCBBB@CCCE@CBBBBDCC>A=B::6;ABCBBBC@CBBABB>A@?CCC<@=???7<00*0000*0>9@@BBBCDDD<;7;===<@=@ABBC@BCCCEDD;C@CCE?CBBBBBBDCBBBBBBBBBBAAAAAABBBBB?BBC:::?>>>>FD=?:98
@ATNG8:05273:02374
GATGGTAGCACACGAGATCTCATCGTACTCATTCGTTTCGGAAGAGACAGGTACGTTAATAGTTAATAGCGTACTTCTTTTTCTTGCTTTCGTGGTATTCTTGCTAGTTACACTAGCCATCCTTACTGCGCTTCGATTGTGTGCGTACCGCTGCAATATTGTTAACGTGAGTCTTGTAAAACCTTCTTTTTACGTTTACTCTCGTGTTAAAAATCTGAATTCTTCTAGAGTTCCTGATCTTCTGGTGTCGTCTATCATGTACTACCATCGACACTCCAAAGTCT
+
AABB@BBBBBD?===CCCCIFGCCBCCDC;;;@BCBC>CB?B?AACCBBC@CCCCB?B@BCBBAD@CBABCABCA>88999$9>6BBCD>CBAA=BBC@AA>A@BBAA>ABCCCBBB>A@=15/6<<;=>??<?@@@=@>>=888>??;???;;;;>>>:>=<@=AA@@@A>>>====CC;C=C:?<@@@,==77=+------6:;?=AAAA.?===A<A<>>;>AAAA>>:><AA@@@@:==>:===AA>>>>>>@@@??>==@<?@??@>>>=>=DD9::;>
@ATNG8:05284:02389
GATGTAGAGAGACTGTAGCGCACCCAGAAGATCAGGAACTCTAGAAGAATTCAGATTTTAACACGAGAGTAAACGTAAAAGAAGGTTTTACAAGACTCACGTTAACAATATTGCAGCAGTACGCACACAATCGAAGCGCAGTAAGTATGGCTAGTGTAACTAGCAAGAATACCACGAAAGCAAGAAAAAGAAGTACGCTATTAACTATTAACGTACCTGTCTCTTCCGAAACGAATGAGTACGAGAGTCAGAGCAGAGCTACCATCGACACTCCAAAGTCT
+
::;;<=><<=AB==>@<ACGDCDD?;;;@CCBBBEAE?BBBCCAA<>>+0)06:6777&3,33388;;;88818;??@@6:?;>2555&5:;5977///::?7A96626=<9>>B>CCCCCCCCCABAB@BBBD>A@BBDC??=@CA@@>ABBBCCCC?BBBCBB?==;8==7=:<:=3:33,77778(9@9??AA?::==5:57<=<.635ACCC@C?;;5557;7;==3;=:377??774============<<<<<<994955592557919;1>@@?
@ATNG8:05291:02379
GATGGTAGTATAGAGCTCTACATTGTACTCATTCGTTTCGGAAGAGACAGGTACGTTAATAGTTAATAGCGTACTTCTTTTTCTTGCTTTCGTGGTATTCTTGCTAGTTACACTAGCCATCCTTACTGCGCTTCGATTGTGTGCGTACTGCTGCAATATTGTTAACGTGAGTCTTGTAAAACCTTCTTTTTACGTTTACTCTCGTGTTAAAAATCTGAATTCTTCTAGAGTTCCTGATCTTCTGGCGCGTATGTATGTCGCCTACCATCGACACTCCAAAGTCT
+
AA@@=?>CC=BCCCFEBBBICCC@DCBBB@BA?A@BB=BCBD@CCCCCBB?BBABA?B?@@@A?D?BEBCBCCBA>AFDGD2AA?B@@@5=?CF@BAB?CB<:9:>9:/9?AABBBB?BBB:>:=>==>??A<>>@@;>889==>>??==<@;::6///7==5:5=>>876@>@8565>>.>:A9@>@@@/@A999(////..788:17755'555394;0..).9558>>;?9?=;<=?;>>?=>>>;;;???@BBBA@@<=6606///;=;;99033-3---
@ATNG8:05249:02468
GATGGTAGGACGAGCGTCTGAGAGGTACTCATTCGTTTCGGAAGAGACAGGTACGTTAATAGTTAATAGCGTACTTCTTTTTTCTTGCTTTCGTGGTATTCTTGCTAGTTACACTAGCCATCCTTACTGCGCTTCGATTGTGTGCGTACTGCTGCAATATTGTTAACGTGAGTCTTGTAAAACCTTCTTTTTTTACGTTTACTCTCGTGTTAAAAATCTGAATTCTTCTAGAGTTCCTGATCTTCTGGGCAGACTCTCACACGCCTACCATCGACACTCCAAAGTCT
+
69>>;>BB@CC?@ACBBBBBCCCC?CCBBCCC@CAAC=CC?C?CCCCCBB@BCCCC?C@DDDC?C?CCCDDCCC@=====>>'AB?ABBB<AC9;8;BA=BA8;;@BBCACCCCCCCC@DDD?D?DBCCBAAA<ABBD@CCBBCAAADCCCCBBBA?BCC?AA?A@BBCCCCBCB@BBBAB9A=B;:::::::#;BAAB=BCDHCCCCCC@BBBB2BBABB@B@BCACCCCCBB?B@CCCCCC?BABB>BCDCCDCBBBBCBCC?BCD?BBBCCCCCCB?AA<BB@@
@ATNG8:05252:02443
GATGTGAGAGACTGTAGCGCACCCAGAAGATCAGGAACTCTAGAAGAATTCAGATTTTTAACACGAGAGTAAACGTAAAAAGAAGGTTTACAAGACTCACGTTAACAATATTGCAGCAGTACGCACACAATCGAAGCGCAGTTAGGATGGCTAGTGTAACTAGCAAGAATACCACGAAAGCAAGAAAAAGAAGTACGCTATTAACTATTAACGTACCTGTCTCTTCCGAAACGAATGAGTACGTGTGCGACGTGTCTCCTACCATCGACACTCCAAAGTCT
+
?:;;;ABFD9;;A@@;ACBBAAA<AA@<@@@@;;8;?BBD;;9E?CC?D@:9;BABBB3B?ABB???BBBCD=><00000'00+/)//)/7<69;;;<=;;@?B>BB@@@@8;;A@BBBCDCBCF;;:B?BABB>AAA@A??<?@=@;;7;BBBCCCC?ABABBB@BD@BBB?BB???87878@AABB3BB?BBBBBAAAD7;7;FCC<><>@@@@?DBCBAAA;@;?AB=ABB=AAA?????=??><;;<3225757179;3:79<<:;;884:<3;878
@ATNG8:05254:02461
GATGGTAGGACGAGCGTCTGAGAGGTACTCATTCGTTTCGGAAGAGACAGGTACGTTAATAGTTAATAGCGTACTTCTTTTTCTTGCTTTCGTGGTATTCTTGCTAGTTACACTAGCCATCCTTACTGCGCTTCGATTGTGTGCGTACTGCTGCAATATTGTTAACGTGAGTCTTGTAAAACCTTCTTTTTACGTTTACTCTCGTGTTAAAAATCTGAATTCTTCTAGAGTTCCTGATCTTCTGGGCTGCGCTGATATGCGCTACCATCGACACTCCAAAGTCT
+
::>=7;<95:9949:<<<@@@@@@?CBBBB;;4<;;;6;A?B?BBBCBBB?BFCDFAGADCCD>A?ACCCBCCBB>@@@@@,;;5;ACC=BA@@;?@@;@B7;;;@@E?BBDAAACC>ABD@B@BDECAAAB@BBDC@BBBDCBBCCCCBBCBBB@CBC=@A;?4:;;;;:A>?9=9999*97@?@BBB@0@@:;;0:AAABCCBBEADFIF3CCBBE@CACC@CBBAB@@=@=@@CCCC>AACD>CAAABCAAACCCGFCCCCDACBCCCBAA;:6;@9@@@@
@ATNG8:05255:02450
GATGGTAGGCACTGCGCACACATCCCAGAAGATCAGGAACTCTAGAAGAATTCAGATTTTTAACACGAGAGTAAACGTAAAAAGAAGGTTTTACAAGACTCACGTTAACAATATTGCAGCAGTATGCACACAATCGAAGCGCAGTATGGATGGCTAGTGTAACTAGCATGAATACCACGAAAGCAAGAAAAAGAAGTACGCTATTAACTATTAACGTACCTGTCTCTTCCGAAACGAATGAGTACACATCGTCGTGTCGTGCTACCATCGACACTCCAAAGTCT
+
BCBEACB@?BB@@ACBDC@AACCCC?CCF?CBBB9999ACDDCBBB@CD@C@CCCAAAAA2A?CBBBBCBBBB@9??:;;;;*;C=B5;;;*9CE?C;9;CCCCC@B@BB@BCCAAAABCCCDDCCCCBBBCACCCC?BCCCAABCBA?B??=?CAA@CAA799B@@@@AB?::9?CC@@@;@@??CFCDC3AA>ABBCCCBCC@B?BCCC@C@CBCCCACBBBBBB=A>?CB>BBB??@@BBCBBBBBA??@BAAAABAABBAB?BAAECBB???5:92:BBB
@ATNG8:05257:02443
GATGGTAGCAGACGTGACAGAGCGCCAGAAGATCAGGAACTCTAGAAGAATTCAGATTTTTAACACGAGAGTAAACGTAAAAAGAAGGTTTTACAAGACTCACGTTAACAATATTGCAGCTGTACGCACACAATCGAAGCGCAGTAAGGATGGCTAGTGTAACTAGCAAGAATACCACGAAAGCAAGAAAAAGAAGTACGCTATTAACTATTAACGTACCTGTCTCTTCCGAAACGAATGAGTACCTCTCAGACGCTCGTCCTACCATCGACACTCCAAAGTCT
+
8>::::=BBA@ADE@B@BFCBAABB@BBC@BBABBB?D?BCECBBB?AA>A;?=@99988$74>747@:B=:::13344444$4;7;.555&5;;6@BABADA:;8;@BB?BBA>;;;BCCBCCBAAAAAAB@BCCC@D;;;@@@B?A=AAA=?@AB:::C@DCE???=@@=@AA?BBBBA9?<=989999(::5:0/07//8?3947>==8?9;AAAB<??AA::9?B:=?@7@0000>>>@BB????AAAABBBBBCBB@A>?;99:9AAABBB@AD:?:99
@ATNG8:05258:02463
GATGGTAGCTCACGTACGTCACACGTACTCATTCGTTTCGGAAGGACAGGTACGTTAATAGTTAATAGCGTACTTCTTTTTCTTGCTTTCGTGGTATTCTTGCTAGTTACACTAGCCATCCTTACTGCGCTTCGATTGTGTGCGTACTGCTGCAATATTGTTAACGTGAGTCTTGTAAAACCTTCTTTTTACGTTTACTCTCGTGTTAAAATCTGAATTCTTCTAGAGTTCCTGATCTTCTGGCGCTCTGTCACGTCTGCTACCATCGAATCACGAAAGTCT
+
55<>:>BBBDBBCCBCB;;:BCA@@BBB;;;;4;@@?6=@;@4:49:=>9;;;54.4.444;<@<@CCCBCA@B=@AAAA,AB5;;@@4?A@B>B@A;=>-00>>==;=AA@BBBC>BBC@F?BBAAABCF?BBBC9:9B???B@??BBB?>>B?;:;<==9<6<<866<552362222&239453355'//539'..5...5525-655&28722+2.55.5;=>@@A=A9>=>?6616==*//-3://///5<:///557:9::<<<37788ACD<999C
@ATNG8:05263:02431
GATGGTAGTGCGTGAGAGAGAGACCCAGAAGATCAGGAACTTTAGAAGAATTCAGATTTTTAACACGAGAGTAAACGTAAAAAGAAGGTTTTACAAGACTCACGTTAACAATATTGCAGCAGTACGCACACAATCGAAGCGCAGTAAGGATGGCTAGTGTAACTAGCAAGAATACCACGAAAGCAAGAAAAAGAAGTACGCTATTAACTATTAACGTACCTGTCTCTTCCGAAACGAAATGAGTACTATAGACTATCTGAGACTACCATCGATTCCGGATAGTCT
+
ACCC?BCCBBCBBBCBCCCCCCCGF>AAAADECCCC?C?BBB=BBB?BB@C@CCDBBCCC+B9BBABABBB@?A;@><::;:,;@<@9@@@*//:5:;=BBB=;>7;7:A:?8819===>>;;;BB:::>::7;EFD=>>AAAACA<B>A>A>B?;?>>ED=AAB=AB@CC@DBB=@@:99)277355555$25.5<;==ABFD:>;>B8858=@@@CB9==@AAAA<B;@@>7>999,:::?@AC:88===>@@BBA@@@???==:=>=@FC<?7>;@A@@?<;
@ATNG8:05266:02437
GATGTAGCTCTGCTCTGACTCTCGTACTCATTCGTTTCGGAAGAGACAGGTACGTTAATAGTTAATAGCGTACTTCTTTTTCTTGCTTTCGTGGTATTCTTGCTAGTTACACTAGCCATCCTTACTGCGCTTCGATTGTGTGCGTACTGCTGCAATATTTTAACGTGAGTCTTGTAAAACCTTCTTTTTACGTTTACTCTCGTGTTAAAATCTGAATTCTTCTAGAGTTCCTGATCTTCTGGTGTCGTCTATCATGTACTACCATCGACACTCCAAATTCT
+
::@CBBBCBD:;;CCDEDAABGDBBBCCCBB?BADE<BB;;:;ABCBBB@CGECF@C@DCCB@CEHCCBCCECD?BBBBB1BB?BBBD=@@:;7<AB>BC?;;;DEGGIBBBCCCD@BBD@D?BBCBA@@A?A@@@6<;BBBB@@@BBBBBA@@<A@@@@-0-0@@@BBCCC<@;;;;-;9?;;:;:;'9?BBA:?@C@AA?>?>3999-38;;>=@<??<?AAABA@=@?CFBCB>8=;;5;;;=>?;<;B@@???@@???<A@@@>>>>>><AA7=9==
@ATNG8:05269:02460
GATGGTAGCATCATGCATATCTCACCAGAAGATCAGGAACTCTAGAAGAATTCAGATTTTTTAACACGAGAGTAAACGTAAAAAGAAGGTTTTTACAAGACTCACGTTAACAATATTGCAGCAGTACGCACACAATCGAAGCGCAGTAAGGATGGCTAGTGTTACTAGCAAGAATACCACGAAAGCAAGAAAAAGAAGTACGCTATTAACTATTTAACGTACCTGTCTCTTCCGAAACGAATGAGTACCTCTCAGACGCTCGTCCTACCATCGACACTCCAAAGTCT
+
BBCC?CDCCBBBBBBBCCCGCBBBBACDC?BBCCCC?C?CDCCBBB@BB?B@CA?999998#33788CCCBBBBB8?>;;:;9$4;7;.4444$5<=8=@<BCCCDC@A=A@<@00,0@@@CDCCCCCCCCBBB@CDBB?BCCCBBA@>B@BBB@BBCCCCB@DDCBAAB>BC??>>?AA@@@:@@A>?????1?B@B??@DDC97189><888*88==B@@>ABBCCBC?B?BBC>CBC?BDBBCCC?AAACCCCABBBBB@><@@A68:>>@@A@::79A5>9::
@ATNG8:05278:02424
GATGGTAGCGCGACGAGCGTAGACCCAGAAGATCAGGAACTCTAGAAGAATTCAGATTTTTTAACACGAGAGTAAACGTAAAAAGAAGGTTTTTACAAGACTCACGTTAACAATATTGCAGCAGTACGCACACAATCGAAGCGCAGTAAGGATGGCTAGTGTAACTAGCAAGAATACCACGAAAGCAAGAAAAAGAAGTACGCTATTAACTATTAACGTACCTGTCTCTTCCGAAACGAATGAGTACCTCTCAGACGCTCGTCCTACCATCGACACTCCAAAGTCT
+
//7:+//;;B::9D@@@BCCCCCDD?CCB@DEDDBDADACBBAAAE@BB?B=@??899999%9<ABBABCCBBBC>CAAAGDD5;;59.9999(5<B?CCCCBBC;;8;@CCADDC?ACCCCCCIJCCDCCCBB>BC@@=@B@?@A??;A@BDB?BDCCCCBB@BBBBAB@BB@BB?8>=788+3;;6>CCCC3CB?BDB@@==>D<@<@??A1818=A@A?BBBBCCE>A>ADK>CAA?BCBBBBB?AAABCBBBA?@?B==8=;616///9:9<<?<?B9@;;;
@ATNG8:05278:02462
GATGGTAGCTCGCTGATGATATCTCCAGAAGATCAGGAACTCTAGAAGAATTCAGATTTTAACACGAGAGTAAACGTAAAAAGAAGGTTTACAAGACTCACGTTAACAATATTGCAGCAGTACGCACACAATCGAAGCGCAGTAAGGATGGCTAGTGTAACTAGCAAGAATACCACGAAAGCAAGAAAAAGAAGTACGCTATTAACTATTAACGTACCTGTCTCTTCCGAAACGAATGAGTACTACTCTCAGAGACACACTACCATCGACACTCAAAGTCT
+
559C:>BBCCDCBBCCCCEDDCABABEIHACBBB@@=@?BBBBBBC@BB@E?AA?@???5>;@C<>=B@??BA8>=;;:;;':>::299,9@@=@BCDCCCCB?B=;;7<AA=BAABCBBBCCDFEEDA@?@BAB?CBBBCDBG?D@C<<7;BBABBDE?AAADCC?BA599339;333,3334::=>>+BB<??CBB@>>>1816=>>;?<@>BCB@AA<>===9=>=BB798?>877CBCBBA@BBBB>>>>>AA?786<<8<=>?65/////6.::?>
@ATNG8:05281:02429
GATGGTAGAGAGACTGTAGCGCACCCAGAAGATCAGGAACTCTAGAAGAATTCAGATTTTTAACACGAGAGTAAACGTAAAAAGAAGGTTTACAAGACTCACGTTAACAATATTGCAGCAGTACGCACACAATCGAAGCGCAGTAAGGATGGCTAGTGTAACTAGCAAGAATACCACTAAAGCAAGAAAAAGAAGTACGCTATTAACTATTAACGTACCTGTCTCTTCCGAAACGAATGAGTACGTGTGCGACGTGTCTCCTACCATCGACACTCCAAAGTCT
+
555<7=@A@BBCHCCCCCCCDCCBB>DBB@CCCBBB@BALCCDCA?<?C>A=@A?9:9::'99>@AAAABBBAC;><;;::;';@=?4:;09A@;@CCCDCBBB?B?BB=@A?5;;;;;BAABBBCBBBCCACAAAAEBBABBBB@C@C<<:;CCBBBCC9:8?BBB@CD?AAA>AACFC>??>99:999(9A?ABBCEB;;;=D=BC??<@<?@BBC@CC;::BCAFACCC>AA@:999AAACBBBCEFDC9989::;;188>;;;:@><<<:94:A:<<<=
@ATNG8:05284:02426
GATGGTAGTATCTGCACACTCTGTCCAGAAGATCAGGAACTCTAGAAGAATTCAGATTTTTAACACGAGAGTAAACGTAAAAAGAAGGTTTTACAAGACTCACGTTAACAATATTGCAGCAGTACGCACACAATCGAAGCGCAGTAAGGATGGCTAGTGTAACTAGCAAGAATACCACGAAAGCAAGAAAAAGAAGTACGCTATTAACTATTAACGTACCTGTCTCTTCCGAAACGAATGAGTACTGTATCTATGTGTGCGCTACCATCGACACTCCAAAGTCT
+
@@AB?BBBB;AA00/::<<>>=?>><>>C:@;>@@@;@;??@?@?C?CB@B>>=::7989'7:?ABBBBCBAA@9@:<9===+:=89.599&5:<7;AAC>DBBC?B?AA;?@@6;;ACEBBBCGCCBBB@@<@@@@?BAAA@@?B?B?CBB?BBBAACBC@BCBD?@<??=@A>8>???=8777577889(8<8?@AABB===5;5;;:?<A<A>AA@?ABA;;:C@C?AAD>CDB?:99@@@ABBBDBBBECBBAA?????==1//=///<98<=AA7B888
@ATNG8:05292:02444
GATGGTAGTGCGTGAGAGAGAGACCCAGAAGATCAGGACTCTAGAAGAATTCAGATTTTAACATCGAGAGTAAACGTAAAAAGAAGGTTTTTACAAGACTCACGTTAACAATATTGCAGCAGTACGCACACAATCGAAGTGCAGTAAGGATGGCTAGTGTAACTAGCAAGAATACCACGAAAGCAAGAAAAAGAAGTACGCTATTAACTATTAACGTACCTGTCTCTTCCGAAACGAATGAGTACTATAGACTATCTGAGACTACCATCGACACTCCAAAGTCT
+
<<<<?BCBBBBAAB<===>CCE9:;)55<7=BCCCB@C;<<AA;:8:C<A=??;0000+/3;0//:77<=BBC;888=>=?+:939,3333$388178;:::97717,22.22245557?>>>>BBBECCCC@CDBB@BBBACBBB@BABBB?BCCCCBBA?CFCCAA>AB??>?;??@@@9?>=9::9::(9@=AABCB>>@A<><>A@@<@=@@CBB?BBBAAAB>A>ACD>AAA=A???ABABBBBBBBBBCCBBBBBBBCD?BABBCC???B?BB=BBBB
@ATNG8:05249:02477
ATGGTAGGACGAGCGTCTGAGAGGTACTCATTCGTTTCGGAAGAGACAGGTACGTTAATTTTAATAGCGTACTTCTTTTTTCTTGCTTTCGTGGTATTCTTGCTAGTTACACTAGCCATCCTTTACTGCGCTTCGATTGTGTGCGTACTGCTGCAATATTGTTAACGTGAGTCTTGTAAAACCTTCTTTTTACGTTTACTCTCGTGTTAAAAATCTGAATTCTTCTAGAGTTCCTGATCTTCTGGGCTGCGCTGATATGCGCTACCATCGACACTCCAAAAGTCT
+
//717/0+/44444444:9:;9=9:999@AC@CABA>ABGH@CCCCCBB>BAA@@=C4;:;.;=?B@@@>=00*/:::>:%00,:???5ACBB?BBB=BB:<<@D@@=@@ACC@?@?B@@:??8>@@9:9::49@@C@CCCCBBB>A@CCC>>>@==>=<>>;>;>>>@>>>AA<A??>?2=1:198:::*:::;>7>>CCCCB>=<18787(5:;:><A<==8;777///7<699=AAA<===@6=///==@=A;;;>>>@@;;7;@B???@>==1888)8>>>
@ATNG8:05251:02480
GATGGTAGTATAGAGCTCTACATAGTACTCATTCGTTTCGGAAGAGACAGGTACGTTAATAGTTAATAGCGTACTTCTTTTTCTTGCTTTTCGTGGTATTCTTGCTAGTTACACTAGCCATCCTTACTGCGCTTCGATTGTGTGCGTACTGCTGCAATATTGTTAACGTGAGTCTTGTAAAACCTTCTTTTTACGTTTACTCTCGTGTTAAAAATCTGAATTCTTACTAGAGTTCCTGATCTTCTGGGCAGACTCTCACACGCCTACCATCGACACTCCAAAGTCT
+
BCBC@BBBCBC@@@B<@AAICAAABBCCCDAA<AA@B;@@=@@@@@AB@?=AABAA<?<?A@A>A>AB???BCBB?BCDEE2CA>A??>?5?A??<?BB?BC>??A:9:?BBB?AA;;8;@@=A=@@??====;@>??=888AA@>??@AAA;;;;6889=9838=>>>B;;<AA;>====/=0818:DDD.==???388A:;:=>;;5:>>>/?==>@7<7=@-//69:79<7=:??;<==:=@@@9@==>>>>BBBCAAAA<@@A<@@@@>>>=<<8<<7<>=>
@ATNG8:05256:02494
GATGGTAGCTATACGTATATCTATGTACTCATTCGTTTCTGAAGAGACAGGTACGTTAATAGTTAATAGCGTACTTCTTTTTCTTGCTTTCGTGGTATTCTTGCTAGTTACACTAGCCATCCTTACTGCGCTTCGATTGTGTGCGTACTGCTGCAATATTGTTAACGTGAGTCTTGTAAAACCTTCTTTTTACGTTTACTCTCGTGTTAAAAATCTGAATTCTTCTAGAGTTCCTGATCTTCTGGATAGCGACGCGATATACTACCATCGACACTCCAAAGTCT
+
454<9>??ABB969;;>>DBABBA@:959BBC?CBAA<ACCC@CEA@@@@<@;;:C>D?B@@@@C@BBC?@@??@<98989'98/38>:1;:995;;;6<B69:9B@A=BAA;;:;@799C@C=BBBB<;;B>BCBA8;;BCCABACA@AC@;<;=@@@=@A?B=AACBBBCBB>@;;;;.;5;5;;;;;*;BADB=BAAAC@AAA@<@AAA2BBBCCADADF@A@@BB;;8;@BCBDCB8;;@=@AACABA<;;<;;ABBCCCD?BAADCBBBAA<??9@CBA
@ATNG8:05256:02509
GATGGTAGCATCATGCATATCTCACCAGAAGATCAGGAACATCTAGAAGAATTCAGATTTTTAACACGAGAGTAAACGTAAAAAGAAGGTTTTACAAGACTCACGTTAACAATATTGCAGCAGTACGCACACAATCGAAGCGCAGTAAGGATGGCTAGTGTAACTAGCAAGAATACCACGAAGCAAGAAAAAGAAGTACGCTATTAACTATTAACGTACCTGTCTCTTCCGAAACGAATGAGTACTGATGTAGACGCATCTATACTACCATCACACTCAAAGTCT
+
8:<D5?;B?::<@B@966=>;>?>>7:<?49=;0/7)/)///:///96:<8<8<:///;;;):+///998>;333(3355;;;(66168<;;0;54.4;<::::::7:8<<38:?;>?A?AB=?==996<599=>@88387488::?>C<??A<?=?@?998=897@@B6<=47486;8//*.69266777(884...33;;;A;C3;88849499@:949?@?>>>29.3<<6<;828==<<>>8987;688-------587///99583552.....8)//99
@ATNG8:05260:02480
GATGGTAGCACGACACGACGATGTGTACTCATTCGTTTCGGAAGAGACAGGTACGTTAATAGTTAATAGCGTACTTCTTTTTCTTGCTTTCGTGTATTCTTGCTAGTTACACTAGCCATCCTTACTGCGCTTCGATTGTGTGCGTACTGCTGCAATATTGTTAACGTGAGTCTTGTAAAACCTTCTTTTTACGTTTACTCTCGTGTTAAAAATCTGAATTCTTCTAGAGTTCCTGATCTTCTGGGTCTCTCTCTCACGCACTACCATCGACACTCCAAAGTCT
+
9:BE:CBBCCDBCECBBBAAA;;;CCCB@A;<6;BCD>BB?A?AC@@ACB@BCBBB@D@CCAA?A?BBBCCBAAA>=<<;<';<3>::9(7994?@?<@@599?ACC@AABBBA899:>>=B=>>>???==:=@AA<AAAAA@@@AA@>@@@@@7:;><@B<@<??@@?AAAD5;;AAA;A=D8;;@??/?@@CC9?;;;===<>@<=@@@,9///<171;=:?888@@@=A;>=<?=>5;;;A9A;;;@@@@@@@A@>=;66<9///99993775:@6====
@ATNG8:05262:02489
GATGGTAGCGAGCGAGTGTGTATACCAGAAGATCAGGAACTCTAGAAGAATTCAGATTTTTTAACACGAGAGTAAACGTAAAAAGAAGGTTTTTACAAGACTCACGTTAACAATATTGCAGCAGTACGCACACAATCGAAGCGCAGTAAGGATGGCTAGTGTAACTAGCAAGAATACCACGAAAGCAAGAAAAAGAAGTACGCTATTAACTATTAACGTACCCTGTCTCTTCCGAAACGAATGAGTACGATGAGATCTCGTGTGCTACCCATCGACACTCCAAAGTCT
+
454526BBBCCCBBBBCCDCCCCCC?CDD@CCCEBB?B>A@DCCCB?@B>B>B>B:;:;;;%;>DGBBBJDDCBC=A@:::::*;E>C;ABBA0AEC@CBBCCCCCC?C?CD@CCC=AACCCAAB@BBCCBBBD@DDCB=AACCBBBC>@=A9999CCCBDDC@CCCCCC?AA?BBC>AAAA@8@@>;<<<?>1=C?C>>>CCFCC<><?ACC>A>A@CDDF>CCA@@BB::;:EE>CBB?BBBCBBACCBBBBBB@===ABBBBCBBB>B@>>=AB@?@766.<000
@ATNG8:05270:02506
GATGGTAGCGAGCGAGTGTGTATACCAGAAGATCAGGAACTCTAGAAGAATTCAGATTTTTAACACGAGAGTAAACGTAAAAAGAAGGTTTTACAAGACTCACGTTAACAATATTGCAGCAGTACGCACACAATCGAAGCGCAGTAAGGATGGCTAGTGTAACTAGCAAGAATACCACGAAAGCAAGAAAAAGAAGTACGCTATTAACTATTAACGTACCTGTCTCTTCCGAAACGAATGAGTACGATGAGAGAGCTCTCTCTACCATCGACACTCCAAAGTCT
+
454:7<666==?@@AAA@@;;9BC@<@@D=@>9944.4.48::<;C?==?C?C@@;:955$57<<<<;595995)5944444$4<399>;;0>@C?C;==EEC;;7;>AA@BBB::;BBBBBBAA@CCCBCC@ABBCADCBBBCDD@E@C;;8:AB@B@@?@@??CCC@CC@??><=>999.7;8633337$798<;;=A=>>>;>?@@AB;>9><BB@?B@@>A@?;?=?DD>@A<:69:BBCBBAAABBBBBBCB?@?BBBBB?BBB==>CBAA<BB<??B?
@ATNG8:05272:02487
GATGGTAGGACGAGCGTCTGAGAGGTACTCATTCGTTTCGGAAGAGACAGGTACGTTAATAGTTAATAGCGTACTTCTTTTTCTTGCTTTCGTGGTATTCTTGCTAGTTACACTAGCCACCCTTACTGCGCTTCGATTGTGTGCGTACTGCTGCAATATTGTTAACGTGAGTCTTGTAAAACCTTCTTTTACGTTTACTCTCGTGTTAAAAATCTGAATTCTTCTAGAGTTCCTGATCTTCTGGGTCTACGCTCGTCGCGCTACCATCGACACTCCAAAGTCT
+
55:<7<<=7>:::545:::?;<<=?=ABCBBCACBBB>CC?B?@????B@?BCBBC?B>BBBB@C@CJCCCFDBB@BBBBB1CB?BBBB;@A@@4;9929@499@C@<:?=A@BA:;5;;;/;<;;;AA@@@?A;:;=BBA;;:ABBB@AA@@@A?A@A?A@<@<@?@?@A;9:;A:;;;*:9?;9999*5;<<<06666<<=666:>>>>+@??;=:>=BB<@AAB@@B7;7;A@@AA?@?CD9;;@BAAA@@<<;@@@????7::@9999999?CC?CCBB
@ATNG8:05273:02502
GATGGTAGCACGACACGACGATGTGTACTCATTCGTTTCGGAAGAGACAGGTACGTTAATAGTTAATAGCGTACTTCTTTTCTTGCTTTCGTGGTATTCTTGCTAGTTACACTAGCCATCCTTACTGCGCTTCGATTGTGTGCGTACTGCTGCAATATTGTTAACGTGAGTCTTGTAAAACCTTCTTTTTACGTTTACTCTCGTGTTAAAAATCTGAATTCTTCTAGAGTTTCCTGATCTTCTGGTCTACTACACTGTACTCTACCATCGACACTCCAAAGTCT
+
;;;;=AA@BBC966?=>;AAAABAABAA@BBB?CGCE>BA?A?BB@AAFC@CCB@@=@9?B:;6:>@@AAABABB=:8::/8<;=:00(////6:;;637037?ABB@BEBBBBBB@B@?;@=B?>:::::;>AAA7:;BBA@@?@@AA?>>>><@?A=BA:?;?B=>>@@@@:??ADD;D:>:>AAAA/AA>?>8?ABBA@>8::79<:;,<///@9@7>>=DA>>===@:@>AA@@::6:;?<AAAA?@@>?=>==>=@@???:>;>>@=><<;8881999/
@ATNG8:05275:02513
GATGGTAGTGTGTCTCTGAGAGTAGTACTCATTCGTTTCGGAAGAGACAGGTACGTTAATAGTTAATAGCGTACTTCTTTTTTCTTGCTTTCGTGGTATTCTTGCTAGTTACACTAGCCATCCTTACTGCGCTTCTATTGTGTGCGTTCTGCTGCAATATTGTTAACGTGAGTCTTGTAAAACCTTCTTTTTTTACGTTTACTCTCGTGTTAAAAATCTGAATTCTTCTAGAGTTCCTGATCTTCTGGAGATATCATCAGCGATCTACCATCGACACTCCAAAGTCT
+
::4526=<?B;:9A@AACBCBBCBBB@@@BBC?CBBB=BB?B?BCBBCBB@BBCCC@C@CCCC@CACBECCCCCB@CDEKIKG;;;;DII>BCCCAC;<8<B?B@@BBC@IJCCCBAB=@CCAD@GECCAAAB?BCCC@C;;:DA@@ABBBCCCBB@BBC@@A>A@CBCCBC@@@@D;;;;6;?C@CCDCCCD#D@@@B<BBBBDCBBBC@CDCC3C;;<D?D@BB@BBBBD@@?A@CDBBBB>@@B@EGCBBCBCCCCCCCFCCBDC@C:::ABC;::@BC=CB;:
@ATNG8:05279:02480
GATGGTAGTATATCGCGTCGCTATCCAGAAGATCAGGAACTCTAGAAGAATTCAGATTTTTTTAACACGAGAGTAAACGTAAAAAGAAGGTTTTTTACAAGACTCACTGTTAACAATATTGCAGCAGTACGCACACAATCGAAGCGCAGTAAGGATGGCTAGTGTAACTAGCAAGAATACCACGAAAGCAAGAAAAAGAAGTACGCTATTAACTATTAACGTACCTGTCTCTTCCGAAACGAATGAGTACGAGAGAGCACACGTGTCTACCATCGACACTCCAAAGTCT
+
;>@@?B@A?BBC>@BB=>C:96>>@7;AD<>@A;;9=B?ACC;;9B=@@=A=@@?;9;;;::"93<:9@?<A<;@A=ABBDCCC1@A<@4;;;;;%;CC=;:99:5555@;<:>>:BCB:?>:;;@BBCDCGC;;;D?;;<DACCCCCBCB?C>A@A=@BCCDBBC@ABA@?@=AB?CBB@CBBAA97732<8?BB1A@>??>?>?://)/37559494;;BA@=@ABBBBC?C@CCC=@@>;?<A@@@BBA???A::9??>CCBBBAAA>===@@@B;;;<?@7@;;;
@ATNG8:05280:02484
GATGGTAGCTATACGTATATCTATGTACTCATTCGTTTCGGAAGAGACAGGTACGTTAATAGTTAATAGCGTACTTCTTTTTCTTGCTTTCGTGGTATTCTTGCTAGTTACACTAGCCATCCTTACTGCGCTTCGATTGTGTGCGTACTGCTGCAATATTGTTAACGTGAGTCTTGTAAAACCTTCTTTTTACGTTTACTCTCGTGTTAAAAATCTGAATTCTTCTAGAGTCCTGATCTTCTGGGATGTGTGCGCAGTGCCTTCCATCGACACTCCAAAGTTCT
+
AABB?BA<ACCLCDBBBCCBBBBA<@@ACB;;=;CDD?BB@B@BABBBAA<@@A<;758<<==:=9=;A?BCA?A:73333$3;3;???3?@AB?CBB=AA5:00>:>+//;77:<B447C;A=AA?@@A>>:>=AA<>>=@A===@>===<<=>7;:A<@@<?;?>>>>>@>=9::9:;-:;@=>>>?>+::///)/66///666:;AAA=*898886:67;3;=755.//2888>>>.55770779:;6///6558:;4;399<7;;88:>995=;4//+/;
@ATNG8:05283:02491
GATGGTAGTATCTGCACACTCTGTCCAGAAGATCAGGAACTCTAGAAGAATTCAGATTTTTTAACATCGAGAGTAAACGATAAAAAGAAGGTTTTTACAAGACTCACGTTAACAATATTGCAGCAGTACGCACACAATCGAAGCGCAGTAAGGATGGCTAGTGTAACTAGCAAGAATACCACGAAAGCAAGAAAAAGAAGTACGCTATTAACTATTAACGTACCTGTCTCTTCCGAAACGAATGAGTACGAGAGAGCACACGTGTCTACCATCGACACTCCAAAGTCT
+
5::;:@AB@>><>;;=;;;<>>><<9=BC@CC;;;C5;40;:///;:;:6;6433338888$86:>:==<;98:9919///////$//(3,3777'7793988878655/5066355239999?BCCCCCBBBBBC@CC@A>A@@?DCBB>C@BAA>ABBCCCBB?CBCCBB?BA?BCD>AAA@@8??@<@@@AA2AB?B???B@@AD<@<@@@@1718>A@A?ABBACCC@C?BCC>CDD?CAAACBBBBBCBBBBBBABBBBAAB@A?A>:;@@>>>@<@B9?@A@
@ATNG8:05290:02503
GATGGTAGTCTCAGATAGTCTATAGTACTCATTCGTTTCGGAAGAGACAGGTACGTTAATAGTTAATAGCGTACTTCTTTTTTCTTGCTTTCGTGGTATTCTTGCTAGTTACACTAGCCATCCTTACTGCGCTTCGATTGTGTGCGTACTGCTGCAATATTGTTAACGTGAGTCTTGTAAAACCTTCTTTTTACGTTTACTCTCGTGTTAAAAATCTGAATTCTTCTAGAGTTCCTGATCTTCTGGACGACGCGCACTGACACTACCATCGACACTCCAAAGTCT
+
;:::9>=<;6665><:<=0//:::;<555949.49994;@AL@CCHCC>?:@@;>=7;7;::=7A>ABBB=B===465<<@@(AA>A@@A;A>A=496@=@@89:BBBCACCBCCB;;8;BC>B?CBCABB;;5;CA@=BBBCDA@BAA@@@@AA@>AAA<@@>A@CCA;;9BBE@BBBDD6;2:9:;;;;*;BBCC;A;;;::A:9929999'9599A>B?AD@CDCC;;;<@;@@@CCC@D@C=AB;;;BBBBB;;<BBB@@@@<;;:AABA@A@:>>7@AA@
@ATNG8:05290:02510
GATGGTAGCACGACACGACGATGTGTACTCATTCGTTTCGGAAGAGACAGGTACGTTAATAGTTAATAGCGTACTTACTTTTTCTTGCTTTCGTGGTATTTCTTGCTAGTTACACTAGCCATCCTTACTGCGCTTCGATTGTGTGCGTACTGCTGCAATATTGTTAACGTGAGTCTTGTAAAACCTTCTTTTTTACGTTTACTCTCGTGTTAAAAATCTGAATTTCTTTCTAGAGTCCTGATCTTCTGGTATGACTAGTGTACTACTACCATCGACACTCCAAAGTCT
+
55;<8=A<ACBBBBDAABB96;>@ABB@@C;<5;AAA;AB?B@BB;;;@@;@C@@A@D<@@@@;@@CDEC@;;7=*//////$/849333(3;8829337(70(/=;;00*/9=9;>??8?;:7;<A=>;;888<???C=BDAAA@@???@>>>???8=>>=@@=B<??@;;;?>>9>;;;;1;:>9888888%8AADK7<;?:::>>@>;====,;///959=4@@@8@AAAB7777:9=?9:7::@<@=>>=>>@@@@AAA@???@?<@@>><<<=6616?7<<=>
@ATNG8:05292:02476
GATGGTAGAGAGACTGTAGCGCACCCAGAAGATCAGGAACTCTAGAAGAATTCAGATTTTTTAACACGAGAGTAAACGTAAAAAGAAGGTTTTTACAAGACTCACGTTAACAATATTGCAGCAGTACGCACACAATCGAAGCGCAGTAAGGATGGCTAGTGTAACTAGCAAGAATACCACGAAAGCAAGAAAAAGAAGTACGCTATTAACTATTAACGTACCTGTCTCTTCCGAAACGAATGAGTACCTCTCAGACGCTCGTCCTACCATCGACACTCCAAAGTCT
+
?@BC:BEBBBBBABBB@96:BBA@A<@EC@DCCBBB=A?AAAACCB?CD?C?BBBA@@ABB)B@CCBABCCCCCC;BBCCDFL5@@<@4;;;;.;BD@DCECCCCCD?A?AC@DCC?BBBBCCCCBBBCDDCBB?BECC?CACCBBBB>C@CAA>ADCCBAAB?BBCCBB?BB@>>?;???>>7???;?BCCC3CD?C??@DAA87189>=>>5;5;>AAA?AA===00+0::::7:=?:BBBCCCC@???B???B?AB@@?>:=8818<<:;9==<<6<A:=878
@ATNG8:05293:02474
GATGGTAGCATCTGCATATCTCACCAGAAGATCAGGAACTCTAGAAGAATTCAGATTTTTTAACACGAGAGTAAACGTAAAAAGAAGGTTTTTTACAAGACTCACGTTAACAATATTGCAGCAGTACGCACTCAATCGAAGCGCAGTAAGGATGGCTAGTGTAACTAGCAAGAATACCACGAAAGCAAGAAAAAGAAGTACGCTATTAACTATTAACGTACCTGTCTCTTCCGAAACGAATGAGTACGATGAGATCTCGTGTGCTACCATCGACACTCCAAAGTCT
+
44:;7<BBABABBCCCBBCCCEBB@CBC@BBDCBB@A@BBBBBCC@BC?A=;;;@?@?@?&@>AABBBACCCCC>BBCCCDC5A?;@5;;;;;$:@A?CCCCBBCCC@C@BB@BBC@CDAABCCDDEECCDCBA>ACCC?AABBA@@@>B@CBB@BCCBBBCC?AAAACC?CC@BBB?BB???8>><9?@@AA2AD@???BDCA?@7:6;>>>6;5;AB@@?@CCCBBB?B@BBB<AAC@AAACCBAAACBBBBBBA>=@@?>>>AB<@@?>>@A@?@7;:6?BBC
@ATNG8:05293:02491
GATGGTAGCATCATGCATATCTCACCAGAAGATCAGGAACTCTAGAAGAATTCAGATTTTTAACACGAGAGTAAACGTAAAAAGAAGGTTTTACAAGACTCACGTTAACAATATTGCAGCAGTACGCACACAATCGAAGCGCAGTAAGGATGGCTAGTGTAACTAGCAAGAATACCACGAAAGCAAGAAAAAGAAGTACGCTATTAACTATTAACGTACCTGTCTCTTCCGAAACGAATGAGTACTGCGTCTCACTCTCGCCTACCATCGACACTCCAAAGTCT
+
4444.5==@ABA@ABAAADCB@B@@7;?@<?CCC@@>@@@@@BB<B?CC?E?@<<93333$34;;=BBBBBBCB9>>;;;;;)<B=?5:99&/<7270/0<A=@A5;4;;4;BB?CCCCCCDDDDEHH;=;A>AAAA>BBBBBCCD?C?C;;7;C@@@CCD@CBBA9:29=399=189888*399389999)9;6;477@CA7:7:<@>>><@<?=@@@>A;;;@BC?B?BCD>D@?=?BA???@AAAABBBAA@?>??995:;96:;;=AB==8?8BB:AAAC
@ATNG8:05249:02523
GATGGTAGGACGAGCGTCTGAGAGGTACTCATTCGTTTCGGAAGAGACAGGTACGTTAATAGTTAATAGCGTACTTCTTTTTTTTTCTTGCTTTTCGTGGTATTCTTGCTAGTTACACTAGCCATCCTTACTGCGCTTCGATTGTGTGCGTACTGCTGCAATATTGTTAACGTGAGTCTTGTAAAACCTTCTTTTTTTTACGTTTTACTCTCGTGTTAAAAATCTGAATTCTTCTAGAGTTCCTGATCTTCTGGCGCTCTGTCACGTCTGCTACCATCGACACTCCAAAAGTCT
+
8844.444.444;:@:955<<<<@<@955BAB=A;;;0:?4;49>?@@B=:B?;?@:?:@BBA@JACBCCCCB@@999;;;;;;;";949BDDD0@<66.55<49=469A?@A@CCBB@@@B>BEE@C@CCBEBBBDADBAB=A@@@BBAABAABB@@@B>AAE@DC@C@C<;;BBBCCABBCDC<B>B5;;<;;<<;"5@@@<@2C>C?@C>B==25959'599@<5;;;@;@BB:9:C?C@@@?AAB=9:9=>>=9999AAA==0//===>A<>???>88833-333&38::
@ATNG8:05256:02535
GATGGTAGCTCTGCTCTGACTCTCGTACTCATTCGTTTCGGAAGAGACAGGTACGTTAATAGTTAATAGCGTACTTCTTTTTCTTGCTTTCGTGGTATCCTTGCTAGTTACACTAGCCATCCTTACTGCGCTTCGATTGTGTGCGTACTGCTGCAATATTGTTAACGTGAGTCTTGTAAAACCTTCTTTTACGTTTACTCTCGTGTTAAAAATCTGAATTCTTCTAGAGTTCCTGATCTTCTGGGTGCGCTACAGTCTCTCTACCATCGACACTCCAAAGTCT
+
@C?@?@CCCDCBBBECCBBBCGCCDBBBCCDC@CCCE>BB?B@CCBBBCDBBBBAA<@@CCCC@EABBBCCCCBB=::::9'9?:@ACF?BCBB?BABB?B<;:;BBBGJJAAAECC?BBC@C@DCCCBCBC@BBBE?BBBCBBCCDCBBBBBBC@CBB?BD@D?BBBBABACA<B;;;;.;>C>;<;;.;BCDH>ECFDCCCECC?CBBB2CBBBDAEACCA@AACDCC@C@ABBCBB=?::;0;BABBCCCCBBBBFCCBCC?A@CCDCC;;;=@A:AAAA
@ATNG8:05265:02524
GATGGTAGCACGGACACGACGATGTGTACTCATTCGTTTCGGAAGAGACAGGTACGTTAATAGTTAATAGCGTACTTCTTTTTCTTGCTTCGTGGTATTCTTGCTAGTTACACTAGCCATCCTTACTGCGCTTCGATTGTGTGCGTACTTCTGCAATATTGTTAACGTGAGTCTTGTAAAACCTTCTTTTTTACGTTTACTCTCGTGTTAAAAATCGTGAATTCTTCTAGTAGTTCCTGAGTCTTCTGGACAGAGTGTGCAGATACTACCATCGACACTCCAAAGTCT
+
:AAA?=0//9//)/;---79///::;566;;;=:>>>?8<<7<:;;;<<5444999:.4.48::5;5:99999:;;798778)7:3:99.3/883///588(/333996;3338:994:55/5.5652226635558,2266666...3.32223(..349;29575555577=32..33)3(.(.66666%33333,555665533735777(//887805235299/---77(-(,6,,--7-227....77555566866678557499755555593<<6;;;:
@ATNG8:05269:02543
GATGGTAGCACACGAGATCTCATCGTACTCATTCGTTTCGGAAGAGACAGGTACGTTAATAGTTAATAGCGTACTTCTTTTTCTTAGCTTTCGTGGTATTCTTGCTAGTTTACACTAGCCATCCTTACTGCGCTTCGATTGTGTGCGTACTGCTGCAATATTGTTAACGTGAGTCTTGTAAAACCTTCTTTTTACGTTTACTCTCGTGTTAAAAATCTTGAATTCTTCTAGAGTTCCTGATACTTCTGGTGTTCTGATCTGTATCACTACCATCGACACTCCAAAGTCT
+
<<>E@CBB@A?EA@@;96<669;;<=556>;;7@BCB=A;7;:@@9;;55.5:4447:.45::5:9C@A<B@?:96/////$/6(//666.7<<=9===9==8888:::=3>37377;>4==?8::??@?????<AAAA<ABBB>?>AAABD@@>>>38559<:3817;<//.666*..777.73;+2/778(55553'.-2----...(2555'522,29490553==A;;;@<@;@?@:9:@5::>8:9;6///;669@665==<;772777:555///6:@6=???
@ATNG8:05279:02556
GATGGTAGGACGAGCGTCTGAGAGGTACTCATTCGTTTTCGGAAGAGACAGGTACGTTAATAGTTAATAGCGTACTTCTTTTCTTGCTTTCGTGGTATTCTTGCTAGTTACACTAGCCATCCTTACTGCGCTTCGATTGTGTGCGTACTGCTGCAATATTGTTAACGTGAGTCTTGTAAAACCTTCTTTTACGTTTACTCTCGTGTTAAAAATCTGAATTCTTCTAGAGTTCCTGATCTTCTGGGTCTACGCTCGTCGCGCTACCATCGACACTCCAAAGTCT
+
55<>9>CB?BBABCBCBBBAB@::;;CCDDBA<A::::-;A=B?BDDDECCADDCBC@BABBBB?CACCBCHHD@@9;;:;*;E>C@A@;@B;;5;;;5<A;A@@CBHACCCDDEFF?CBC?@@CCCCA@@A;@@AA?CCCCCBBECCCBBA@@C@CCC?BB?B>AADCABBCD;@::;;.;=A=ABBB<BCDDL<;;BCCCBBBB5;;;;*;@@AB@BAED@CCCCBBC@C?AAABAC>B:;;0<CCCCCBBBBBBBB@@@AA>ABBCCBBBBB?BB=BCDE
@ATNG8:05287:02550
GATGGTAGAGTATCATGTGTATCTCCAGAAGATCAGGAACTCTAGAAGAATTCAGATTTTAACACGAGAGTAAACGTAAAAAGAAGGTTTTACAAGACTCACGTTAACAATATTGCAGCAGTACGCACACAATCGAAGCGCAGTAAGGATGGCTAGTGTAACTAGCAAGAATACCACGAAAGCAAGAAAAAGAAGTACGCTATTAACTATTAACGTACCTGTCTCTTCCGAAACGAATGAGTACTACTCTCAGAGACACACTACCATCGACACTCCAAAGTCT
+
44885:<AABBCCCCCCCCAAAA@C>BAB>BBCCBB?B?CCCDCCC@DF>@>?CB>>@?7@=BBBBCCGCBB@6@C99999*;A=A5;::&5C>8=BBBBBB??<@@CB@ABB?CDCBBBCBCCCCCABBC@CCDD?CCBC???B?B@CBB@BCDCCBBA?AAADDC>AA=BBA488777):==99:9:9(9A?B?@?BBAAB<><?AAA7:6:?C:::;BBBCBB@B@CCC=BDD@BBBCCCA??CBCBBAA@AACBBBCCBB>AABCCBCA>>9<<6ABBB
@ATNG8:00665:01942
GATGGTAGGTGCACATGAGTGTATCCAGAAGATCAGGAACTCTAGAAGAATTCAGATTTTTTAACACGAGAGTAAACGTAAAAAGAAGGTTTTTACAAGACTCACGTTAACAATATTGCAGCAGTACGCACACAATCGAAGCGCAGTAAGGATGGCTAGTGTAACTAGCAAGAATACCACGAAAGCAAGAAAAAGAAGTACGCTATTTAACTATTTAACGTACCTGTCTCTTCCGAAACGAATGAGTACCTCTCAGACGCTTGTCCTACCCATCGACACTCCAAAGTCT
+
::=<>A<;7;@BDDDDCCCCCCB@@>@BB@BBCBA?=@@CCCBBCC@BC?A?@DBCCCCCC*D@CCBBACDCCCC;BA;;;;;*;B?C@CDCC2BBBAC<;;CCCAA>A@BC@BBC>@@BCDCCCBCCCCCCBB?BDBB@BBBDCC?>:?=@A@<ABCCCCCC?BBBBBB>BC>BBC>AA>=>7?@@<@AAAB2AB@C?>?C>>766-68:9878)819>CBB?=BBBBBC@C@CBB;A;;5;BCABBB?CCAA@B@??/000AA=@CCC>CCBCCBBBAA>AC>C?>:
@ATNG8:00666:01941
GATGGTAGGCGAGAGTGAGACGCAGACTCATTCGTTTCGGAAGAGACAGGTACGTTAATAGTTAATAGCGTACTTCTTTTCTTGCTTTCGTGGTATTCTTGCTAGTTACACTAGCCATCCTTACTCGCGCTTCGATTTGTGCTGTACTGCTGCAATATTGTTAACGTGAGTCTTGTAAACCTTCTTTTTACGTTTAACTCTCGTGTTAAAATCTGAATTCTTACTAGAGTTCCTCGATCTTCTGGGCTGCGCTGATATGCGCTACCATCGACACTCCAAAGTCT
+
544;7:44.5:;;;G@B=>C>>BECBA<<5505:;<36969>C@??BBA?BC@@@=@>@AA@=A>ABCCCBB9:3:99:+39,3333(3:8;6;33,78/7@?;AB>BAAABC>>;?B@7<7;7-----..06777;3::;222=88///86//*383277(.).333555:9.5222'2.5.55555(58;<>4>489//.57.5-222&27767375==4588;;889594///68;=78787.5/..3335698222566::155:<<;??=<:>A:A@@@
@ATNG8:00668:01951
GATGGTAGCTCACGTACGTCACACGTACTCATTCGTTTCGGAAGAGACAGGTACGTTAATAGTTAATAGCGTACTTCTTTTTTCTTGCTTTCGTGGTATTCTTGCTAGTTACACTAGCCATCCTTACTGCGCTTCGATTGTGTGCGTACTGCTGCAATATTGTTAACGTGAGTCTTGTAAAACCTTCTTTTTACGTTTACTCTCGTGTTAAAAATCTGAATTCTTCTAGAGTTCCTGATCTTCTGGTAGAGCGTGCATATATCTACCATCGACACTCCAAAGTCT
+
=89949:@AA@@@@@BA@BICBBBDCCCCB::7;BBB<BB@C@CBBDDCC?BCBBB?B?BCBB?B?BCCBBBBBA<:99:::$8?8>?BB8@A??=>BA=AC;98:ABB?BBBBB=<=<??@<@<@@>>:::><>@@D166:99:????@?A;;;>;==>=BB>D;>=>>@@@@@<???EE6>:=;>>>>>.;;>>>1;;>;;;?;;;4:::;+79:;D=C;AC9@@AA;;;<A<>>B@??8;<C=@A@===B@@=>;<;>>A@A@=A>==@A>::;:BB<BAAB
@ATNG8:00669:01964
GATGGTAGCACGACACGACGATGTGTACTCATTCGTTTCGGAAGAGACAGGTACGTTAATAGTTAATAGCGTACTTCTTTTTTCTTGCTTTCGTTGGTATTTCTTGCTAGTTACACTAGCCATCCTTACTGCGCTTCGATTGTGTGCGTACTGCTGCAATATTTGTTAACGTGAGTCTTGTAAAACCTTTCTTTTTACGTTTACTCTCGTGTTTAAAAATCTGAATTCTACTAGAGTTCCTGATCTTCTGGAGATTACACATGATACTCTACCATCGACACTCCAAAGTCT
+
9;AA9=CCCEBB=CAAAAA<@BA@@ACCBCCC?BB@B<BB?B?AB;<;CD@CBBBE@C@BBBB>A=BBCBBAA@>;787373$33,7A>>5=00+05;000,9A=@@ABA@=A@A@AA@A<A??<>;>A=<8://+/>==9=@A>>>@@@@@AA>><=88///)//)/7<;?ABBD?@;@AABB5B=@>687868(/9889.8/////=@@@A7ADDD/A;:;A=B==888===;9:59-//===<:=??<?AAD=BAAA==9=>CDA=>>A9==>A>==?AA;AC9>>;>
@ATNG8:00670:01938
GATGGTAGACACGTGTGCTCTCTCGTACTCATTCGTTTCGGAAGAGACAGGTACGTTAATAGTTAATAGCGTACTTCTTTTTCTTGCTTTCGTGGTATTCTTGCTAGTTACACTAGCCATCCTTACTGCGCTTCGATTGTGTGCGTACTGCTGCAATATTGTTAACGTGAGTCTTGTAAAACCTTCTTTTTACGTTTACTCTCGTGTTAAAAATCTGAATTCTTCTAGAGTTCCTGATCTTCTGGATAGCGACGCGATATACTACCATCGACACTCCAAAGTCT
+
>::<8<BBCBCBB@C<66<=;;;<C@>>@;595>@DC=BB@B@E@@@A;;6;AAAC?A=AB??;?>A@@AA??>B?ABBAB3BA?C>:83;@<=39:0*0>:=00/69388@8<;==8:;;4;5;==;;:<=7>>==9;;9AA>==>>>@@@@==8889:>>6;7;D@@@???K<>;=<<-;)/)//999*:<===6>>>AAAA;::89<<;,<///=9=9@@=@@@;;:;=A=AA:;//*/9959<====<767///;;6;;;;:888=;;;==?8==8=@?@
@ATNG8:00671:01965
GATGGTAGCGAGCGAGTGTGTATACCAGAAGATCAGGAACTCTAGAAGAATTCAGATTTTTTTAACACGAGAGTAAACGTAAAAAGAAGGTTTTACAAGACTCACGTTAACAATATTGCAGCAGTACGCACACAATCGAAGCGCAGTAAGGATGGCTAGTGTAACTAGCAAGAATACCACGAAAGCAAGAATAAGAAGTACGCTATTAACTATTAACGTACCTGTCTCTTCCGAAACGAATGAGTACAGAGAGTACGATATGTTACCATCGACACTCCAAAGTCT
+
::893944499545::==;955555.599.44;;49.4.48:<::??9:595;844444444"57<=?A;BAA;;;,999===;(99.5.999&59>:;B=CCCBBB<@<@@;@AC659?B@:9:CCCAAABBB>A@@A7;;AAA;;9292999.5><<966C?@@@AA@@AA>AAA=??999+777/7=6;<;?A?><<<=>@AC@B?CBBB>B>BADBB;>@:9::<:C<AAC:?:@5:9>>@@BBBBBB@AAB>><877;8?@:@@=77/0//.(./(.7..
@ATNG8:00674:01925
GATGGTAGGACGAGCGTCTGAGAGGTACTCATTCGTTTCGGAAGAGACAGGTACGTTAATAGTTAATAGCGTACTTCTTTTTCTTGCTTTTCGTGGTATTCTTGCTAGTTACACTAGCCATCCTTACTGCGCTTCGATTGTGTGCGTACTGCTGCAATATTGTTAACGTGAGTCTTGTAAAACCTTCTTTTTACGTTTACTCTCGTGTTAAAAATCTGAATTCTTCTAGAGTTCCTGATCTTCTGGGCAGACTCTCACACGCCTACCATCGACACTCCAAAGTCT
+
?>>?8@BA=BCBBBBBCDDBBBBB?BCCCCCC>BADD<CA?C?CBBBCDD@DECAA=@?BCCC@C@BCCCCBCBA<:9999*9@=A@BBB9AC@A?ABC?CF?AAABBCAICCCCCCC@CCC?C@FDDC@BBD?BBBC>AABBCABBCCCBBB@?@@B@@>@B?B?CCDDCDCCC=A;;;;.;>A=;;;;;*;BBBC>CCCLFFCBBB@FEEF5CCCBCACACB?CBBBBCC@C?CBBBCD?C@BB=BCCCCCCCCCCBBBC?BBB>BBBBCCCBBB??A<BCCC
@ATNG8:00675:01943
GATGGTAGTGTCATATGAGAGTGTGTACTCATTCGTTTCGGAAGAGACAGGTACGTTAATAGTTAATAGCGTACTTCTTTTTCTTGCTTTCGTGGTATTCTTGCTAGTTACACTAGCCATCCTTACTGCGCTTCGATTGTGTGCGTACTGCTGCAATATTGTTAACGTGAGTCTTGTAAAACCTTCTTTTTTTACGTTTACTCTCGTGTTAAAAATCTGAATTCTTCTAGAGTTCCTGATCTTCTGGGTCTCTCTCTCACGCACTACATCGACACTCCAAAGTCT
+
DCBB?BBCBBBBCCCCDBBB@@@DCBCCCCBB@BBBB=BC@C?CBCCDCC=BCDCC?B?BCCC?D?DCCCCCCBB?BCCCC1CD=BBCE=BB??<?AA>AB9;;AFCC@CCCCCCCCACDD?B?BCBCBCBB>BCED@CCCBBCCCCCCCCCBCC@C??>@C@C@BBCCCCBCC?A@@@@8?>C=::::9:9#;BBBC=BBCCDDCBBBACCCC5CCBBB<A=AB@BDFCCAA>B@CCDCCC<A9996:BBCCCCCCCCBCBCBBBCBBCCCCEA@@<??5?@@@
@ATNG8:00677:01927
GATGGTAGATATATGCACGCTCTACCAGAAGATCAGGAACTCTAGAAGAATTCAGATTTTTTAACACGAGAGTAAACGTAAAAAGAAGGTTTTACAAGACTCACGTTAACAATATTGCAGCAGTACGCACACAATCGAAGCGCAGTAAGGATGGCTAGTGTAACTAGCAAGAATACCACGAAAGCAAGAAAAAGAAGTACGCTATTAACTATTAACGTACCTGTCTCTTCCGAAACGAATGAGTACTGTATCTATGTGTGCGCTACCATCGACACTCCAAAGTCT
+
BBDC@CAA@DDCCBBCDDEB@@@BB?A@@@CCD@@@@B@CBCA@AA>BB>@=@>>997373#36;ACBBBBBBBB;CBBBDEE5BB<@5;;;.;BB@DCCCCFEDD?C?BB@DDD>A@CBBCCCCBBBEBBBCABBAA?A?@@@@@C?C?CBC@BEEBBBCC?BBB????BB?BAA4:9999,999899999(8?9?999AB?CB=D;@@@@<@<@ADBB@CBBBBCC=@=?CC=A9:8:??BBBCBCCBAAABBCCCCBBBBBBB@>>>@ABA@??388-;A::
@ATNG8:00679:01921
GATGGTAGCATCTGCATATCTCACCAGAAGATCAGGAACTCTAGAAGAATTCAGATTTTTAACACGAGAGTAAACGTAAAAAGAAGGTTTTACAAGACTCACGTTAACAATATTGCAGCAGTACGCACACAATCGAAGCGCAGTAAGGATGGCTAGTGTAACTAGCAAGAATACCACGAAAGCAAGAAAAAGAAGTACGCTATTAACTATTAACGTACCTGTCTCTTCCGAAACGAATGAGTACGAGAGTCAGAGCAGAGCTATCGACACTCCAAAGTCT
+
BBBB?BCCCCCCCBBBCCBBBCCC?BBB?BBCCAA?A@BBBBCCD?BC@C@BBBBCBCB3B?BDBABAACCCC>CBBBBBB5BA?B=@A@9ACCACBBCCCBBB?C@BC@CBB?BBBABBCDCCBBBDCCC?CCCC@BA@@BCDD?B?B;;:;DBBBCCC?ABBBCB?AB?CCD>AA???8?==;9::99(:B=A??;BAA>>:=<@@@A:>:=?B@@=@BAAABB@B>AAD>EEG@:;:CDCCCBBBABBBBABBBCBAAA@@@A@@@AAA<AA:A777
@ATNG8:00688:01951
GATGGTAGCGCACACATAGATACAGTACTCATTCGTTTCGGAAGAGACAGGTACGTTAATAGTTAATAGCGTACTTCTTTTTCTTGCTTTCGTGGTATTCTTGCTAGTTACACTAGCCATCCTTACTGCGCTTCGATTGTGTGCGTACTGCTGCAATATTGTTAACGTGAGTCTTGTAAAACCTTCTTTTTACGTTTACTCTCGTGTTAAAAATCTGAATTCTTCTAGAGTTCCTGATCTTCTGGTCTACTACACTGTACTCTACCATCGACACTCCAAAGTCT
+
55;<:>B<=<>@BBBBBBCCCB;665499<5505?AC:BB<B>AAABBBB=B@CBD@C?BBCD?C?B;;;BBD@A=;;;;;);B5;99@9?@>><@;A;AC5<;;@@B?BCCGDDDC?DBE?C@CCCCCBBB=@ABC@CCCCCCDED;;;CCA@@@D<<9;A<>:??@@BBDCD?@@DDC4D4:299999'9>@AD;:;BBCB;;;;>BACB1BC:9:>B>BB@BCCDD;;;;@BBABBB>A@C?CBAABBCBBBECCBCCGCAA=@B@@@BBBCC@CA=A;;:
@ATNG8:00690:01955
GATGGTAGTGATACAGATCAGACACCAGATCAGGAACTCTAGAAGAATTCAGATTTTAACACGAGAGTAAACGTAAAAAGAAGGTTTTACAAGACTCACGTTAACAATATTGCAGCAGTACGCACACAATCGAAGCGCAGTAAGGATGGCTAGTGTAACTAGCAAGAATACCACGAAAGCAAGAAAAAGAAGTACGCTATTAACTATTAACGTACCTGTCTCTTCCGAAACGAATGAGTAACCTCTCAGACGCTCGTCCTACCATCGACACTCCAAAGTCT
+
>BBC?BCC;;6@@ABCC:66>CC>C>;?CBBAA>A=??BBAAA>??=A=@B@::::+78<<>>==B@BCE>CDAA@@?,:938/555*56>;@8259755:5:58<:@@@:>>AABB;;;A===?>>><>>>B<??@?@A;:7;<??@>A@???B;;7;=>?8836A9<==6;<888(57;5==@>>,//(/677:;;;;:?<;;<A<@;???>>;>@===BA:>:===4===6:6;=//)/59996;:@@::9;;//*/696;;<>>>@@;;8;D;@<;:
@ATNG8:00691:01921
GATGGTAGTGTCAGTGCGCGTCGTCCAGAAGATCAGGAACTCTAGAAGAATTCAGATTTTTAACACGAGAGTAAACGTAAAAAGAAGGTTTACAAGACTCACGTTAACAATATTGCAGCAGTACGCACACAATCGAAGCGCAGTAAGGATGGCTAGTGTAACTAGCAAGAATACCACGAAAGCAAGAAAAAAGAAGTACGCTATTAACTATTTAACGTACCTGTCTCTTCCGAAACGAATGAGTACGAGAGAGCACACGTGTCTCCATCGACACTCCAAAGTCT
+
DDA=<BCCCBBBCCCCDGCCCCBBB@BCD@CCCCBA?A?AAACCDC?AA=A@BAA88777)9>CCBABCCABBB>BBBBBBB5BA>C4;;6;CJ@CCBCCBB@@<@?BB?CCF>AABBCCCCCCCDECCCC>BBCC?BABBBBA@>B?CAA<@CCCBBBA?AAAABB@BB>>=>8==888*9==;999999%9A?B9:8AAA>>7;5:@888-84:>CBB@BCCBBCCAE@AAA<A??<?BBBECDBABCBBBBBAAAABBBB@@<@>??AAAA@@;?>3?996
@ATNG8:00693:01923
GATGGTAGCGCGACGAGCGTAGACCCAGAAGATCAGGAACTCTAGTAGAATTCAGATTTTTAACACGAGAGTAAACGTAAAAAGAAGGTTTTACAAGACTCACGTTAACAATATTGCAGCAGTACGCACACAATCGAAGCGCAGTAAGGATGGCTAGTGTAACTAGCAAGAATACCACGAAAGCAAGAAAAAGAAGTACGCTATTAACTATTAACGTACCTGTCTCTTCCGAAACGAATGAGTACTATGTAGAGCTCTATACTACCATCGACACTCCAAAGTCT
+
<<@B:BBBCDCCCCCCCCCBB@@@@:@BA=AABBBB>B?BAB:::A@A@=@???@@@BBB3B>BBCCCEFAABF>BAAAJJJ5CB=A4;;;-;BC@DCCGBCB;:5:=@A>AAB?BBABBA@@CCCCCCCCC?CBBB?@@BBC@AB<@<@:;6;CBBCCAA?ABBCBA?BC?BBD?BA???5===9:::::(9@8?>??FCC@?;?=CCCC;A;@ACCC@BBBCCBA>A?BBC>C??=?BBCBBAABAACCCBAABBBB???B;;7:A>::;?=<=6::6?BBB
@ATNG8:00694:01950
GATTAGCACGACACGACGATGTGTACTCATTCGTTTCGGAAGAGTCAGGTACGTTAATAGTTAATAGCGTACTTCTTTTTCTTGCTTTCGTGGTATTCTTGCTAGTTACACTAGCCATCCTTACTGCGCTTCGATTGTGTGCGTACTGCTGCAATATTGTTAACGTGAGTCTTGTAAAACCTTCTTTTTTTACGTTTACTCTCGTGTTTAAAAATCTGAATTCTTCTAGAGTTCCTGATCTTCTGGTGTATCAGCGAGTATCTACCATCGACACTCCAAAGTCT
+
@;B:CBEECA@ACCCCCABBDDCCBBBCCC?CCBD>CC?D@CCBBBBB?BCBAA<><?BCC?C?CCBCCBBBB?BCCCC3BC>AACB:BB::;;DB?CE;;;BCCD@CCCDCCCC?CCC@D@CCCBBCDH@BBBEABBBBCCCCCCCCCBBBB@CCC@AA>B?ABCAA@CBB?BBBBB:B@DAHCDDDFD#BCCCF=BBCBAACA;;;0<@@@,@CBBB:;:<DABCCCBBB@B@DCCDC@;@00+0@@BDGCCCCCCECCCCBA?ABCCCA@@BB@CE>CAAA
@ATNG8:00696:01968
GATGGTAGGCGAGAGTGAGACGCAGTACTCATTCGTTTCGGAAGAGACAGGTACGTTAATAGTTAATAGCGTACTTCTTTTTCTTGCTTTTCGTGGTATTCTTGCTAGTTACACTAGCCATCCTTACTGCGCTTCGATTGTGTGCGTACTGCTGCAATATTGTTAACGTGAGTCTTGTAAAACCTTCTTTTTACGTTTACTCTCGTGTTAAAAAATCTGAATTCTTCTAGAGTTCCTGATCTTCTGGGTGCGCTACAGTCTCTCTACCATCGACACTCCAAAAGTCT
+
AABE@DAA>BBBBBDDDDCCBBBBBCCCCBBA=A???<@C@E?BBBBCBB?ADAA??A?AAAA>A>BBBBB@BB?<77777$9@4@7787*:>@@?BBB?BC?888C@@;?@B??DCC:>=C<A<?????9;9;AAA@:@@@<<<>@@>>>??>==8>=<;<<:>=AAAAAAA=<6<8888)87<788888(8>::;1;;<886A>=<4:::::%9;==?<?;>>;>?@=::://-/==?>>::::@6///:::>BBBBAB?@>>>A=?>>>==<<<<3666-699/
@ATNG8:00669:02009
GATGGTAGAGAGAGCTCTCTCATCGTACTCATTCGTTTCGGAAGAGACAGGTACGTTAATAGTTAATAGCGTACTTCTTTTTTCTTGCTTTCGTGGTATTTCTTGCTAGTTACACTAGCCATCCTTACTGCGCTTCGACTGTGTGCGTACTGCTGCAATATTGTTAACGTGAGTCTTGTAAAACCTTCTTTTTACGTTTACTCTTCGTGTTTAAAAACTGAATTCTCTAGAGTTCCTGATCTTCTGGTGTCTGATCTGTATCACTACCATCGACACTCCAAAGTCT
+
AAAD@BBCBCBCBBBAAACCCCC?CBABCCCD@BBDF?BB?B@BBBBBAA>ABBBB@B?BCBB?B?BBBBBA@@A<:99999%38389:9(3;<;077A=;>A9>::7<<6>@C@A???<@@A=@=???@>=>?>A@@@@?>@???>>>@@@A@@@A8688=@@:>:=@@??@@??<A==>=3=;A9::9:9+:AAAA9?>:;;;@A@@@?8?EED/878@=B;>>=>=<<//+/5::=@AA<>==8=<<?????@@@AAAA@@@??<?@?@@@A=>=<??:?@@@
@ATNG8:00672:01978
GATGGTAGCACTAGATCTCATCGTACTCATTCTTTCGGAAGAGACAGGTACGTTAATAGTTAATAGCGTACTTCTTTTTTTCTTGCTTTCGTGGTATTCTTGCTAGTTACACTAGCCATCCTTACTGCGCTTCGATTGTGTGCGTACTGCTGCAATATTGTTAACGTGAGTCTTGTAAAACCTTCTTTTTTTACGTTTACTCGCGTGTTTAAAAATCTGAATTCTCTAGAGTTCCTGTCTTCTGGTGTCTGATCTGTATCACTACCATCGACACTCCAAAGTCT
+
BBCE@CDCCCBBEECCCECBCCCBBCCCCB?@AA;AA<?=?BCCCAA?ACDCC?B?CCCD?C?CCECCECEC@CCDDECC#;;4<AA>5<CCHACGF@BB;;:@CBB?BCCDCCAA>ABB@B?BBBBBBAA?CCCC?BAAABBBCAACC@????<:;;=@@=A<>>>>>AAAB;?;;;;1;:>:8888888#8;///)////..77777'2222$26533262...88888848488;9=39550588=?@@@AAAAA??>>>??;?>>===>>><7==6;///
@ATNG8:00672:01998
GATGGTAGAGAGAGCTCTCTCATCGTACTCATTCGTTTCGGAAGAGACAGGTACGTTAATAGTTAATAGCGTACTTCTTTTTCTTGCTTTCGTGGTATTCTTGCTAGTTACACTAGCCATCCTTACTGCGCTTCGATTGTGTGCGTACTGCTGCAATATTGTTAACGTGAGTCTTGTAAAACCTTCTTTTTACGTTTACTCTCGTGTTTAAAAATCTGAATTCTTCTAGAGTTCCTGATCTTCTGGTGCGCTGACAGTCTCTCTACCATCGACCACTCCAAGTCTCA
+
55:>8<BCB@@@;:5566;;;==>><<<;;9=4>;;;04<.406:::<?=8<4447-37;?<C9B?B<A@B@@::6==;;;'7717;8818@@A=@9949@9?994;>4?985;9<<<<==<@:?@?;;:;=8=>??7;;>>==:;;;;??====8988:><7<7//////;==5::ADD26167=;===,//;;;499;9?=<<566(6;;;)77;;=6>5::8:AA>:88;A;A==>=<79661//-77--/99=;>@@@<9-,*,,,,,,(,226(/(/77555
@ATNG8:00674:01979
GATGGTAGTGCGTGAGAGAGAGACCCAGAAGATCAGGAACTCTAGAAGAATTCAGATTTTTAACACGAGAGTAAACGTAAAAAGAAGGTTTACAAGACTCACGTTAACAATATTGCAGCAGTACGCACACAATCGAAGCGCAGTAAGGATGGCTAGTGTAACTAGCAAGAATACCACGAAAGCAAGAAAAAGAAGTACGCTATTAACTATTAACGTACCTGTCTCTTCCGAAACGAATGAGTACACACTCTCATATGACACTACCATCGACACTCAAAGTCT
+
BB@@<@;@;45555555<<BBB;;;29@;:@BBCBB=B=@@?>>:A<AA7969=933333$349;8??A==99:+97;4444$4:.4.55)59949666CCCDHAC?BB?BCC@CCDDBBBCCCCAAAAA@=ABAB=@@AAABCB;A=@;;5;:99:5<@??AAAB@;?>*0//3886881899433333'3;4::BBB=>=@<@>BAA@=B=@@C@@=@D@@ABB@F@BBB=AAC=?@?BAAAA?>887????@?@@@@BBBB?B?<>>>??998C>CAAA
@ATNG8:00675:01983
GATGGTAGCTATACGTATATCTATGTACTCATTCGTTTCGGAAGAGACAGGTACGTTAATAGTTAATAGCGTACTTCTTTTTTCTTGCCTTCGTGGTATTCTTGCTAGTTACACTAGCCATCCTTACTGCGCTTCGATTGTGTGCGTACTGCTGCAATATTGTTAACGTGAGTCTTGTAAAACCTTCTTTTTACGTTTACTCTCGTGTTAAAAATCTGAATTCTTCTAGAGTTCCTGATCTTCTGGTCTACTACACTGTACTCTACCATCGACACTCCAAAGTCT
+
BAAH@BBCBCCBBCBCCBBBBBBBBECBCIAA?@ECC>CD?C>AABGC@?>@CBBA@C@BBAA<A<BAABBBBAB=@??><<%9929A>A@BBBB>?@A<=>;>=?DCC?BBBA@=AA=AAA<A:??@>=>=<>BAAA8?>AA=<<??B@A@>=;=<>>><AA<A<AA??@AA??<?@@BB5B<A:>>CCC/AA?AA9AAA>>>@;<;:????/?===@<@<@@<@A@@:::=A=AA@@@A6::A=AAAA=>>AA;::@@@@@A@A<>;==AADAAA;;;4=886
@ATNG8:00678:02019
GATGGTAGTCTCAGATAGTCTATAGTACTCATTCGTTTTCGGAAGAGACAGGTACGTTAATAGTTAATAGCGTACTTCTTTTTCTTGCTTTCGTGGTATTCTTGCTAGTTACACTAGCCATCCTTACTGCGCTTCGATTGTGTGCGTACTGCTGCAATATTGTTAACGTGAGTCTTGTAAAACCTTCTTTTTTACGTTTTACTCTCGTGTTAAAAATCTGAATTCTTCTAGAGTTCCTGATCTTCTGGGTCTCTCTCTCACGCACTACCATCGACACTCCAAAGTCT
+
A?@A?BACCDCCBCBBCCBCCDC;:;BBCCBB?A@@@@9@D@D?BDCCBBC@DDFCD?C?AB;;7:=BBCCBCCBB>@@@@?0@C?BDDE>@A:;7;CA=AD8;;@CBC@BBCCBBBB@BAC?B@CEGCCCBB>BBBB@CCBBCCCBBBABAA@CB@@@@>AB>A=@;;;AABCD@BBCLL;B=A>;;;;;;%;@:;;;.;BCCBDDCCC@BFLL5C;;;B>A>BC@CDCCCBC@C?BBCCDD@D@@A;B<<<EDCBCAAACBBCCBC@CCCCB@@@??39:5:ACB
@ATNG8:00706:01997
GATGGTAGCGCATATCAGCGCAGCCCAGCAAGAATCAGGAACTCTAGAAGAATTCAGATTTTTTTAACACGAGAGTAAACGTAAAAAGAAGGTTTTTACAAGACTCACGTTAACAATATTGCAGCAGTACGCACACAATCGAAGCGCAGTAAGGATGGCTAGTGTAACTAGCAAGAATACCACGAAAGCAAGAAAAAGAAGTACGCTATTAACTATTTAACGTACCTGTCTCTTCCGAAACGAATGAGTACTATGTAGAGCTCTATACTACCATCGACACTCCAAATTTCT
+
?:9;04;;:<@<<<;9555666=?@4////)//)/:99)5.4;<555<896464//////////"4.5;<<<>??>BB=BBAAAAA0AB=A5;;;;*:CC=CBBBCBCCC@C@CC?BBB?BBBBADDAABCDCCCCC@CDCC@CBB@@@994;4;BB>BCCDDCBB?BCDBCC@BB=A@@;==777):==;::99:(8@=B>??CBA??<><@?788)84:>C;;8:C>>?CC@C@CBB=B@@>CCCDBCC@@@CCABACCAA@BBBBB8615><;<=>>>>188)8</::
@ATNG8:00707:01976
GATGGTAGACACGTGTGCTCTCTCGTACTCATTCGTTTCGGAAGAGACAGGTACGTTAATAGTTAATAGCGTACTTCTTTTTCTTAGCTTTCGTGGTATTCTTGCTAGTTACACTAGCCATCCTTACTGCGCTTCGATTGTGTGCGTACTGCTGCAATATTGTTAACGTGAGTCTTGTAAAACCTTCTTTTTACGTTTAACTCTCGTGTTAAAATCTTGAATTCTTACTAGAGTTCCTGATCTTCTGGAGATACACATGATACTCTACCATCGACACTCCAAAGTCT
+
45==9=BBBCA;;;<<<<<>;;;>>6566===9BBBB>CB?B?BAAABAA<@?AAB?B9:9BB?B?BBCBBB@@>;/////$/;(//633,3933,337/3;389;8;>9?<=8787705<<8><>AA>>888=B@@@=@AAAA@@???@A@??@@;888<AA:>:>A==>>@BD=??ACC5A<A6;;DDE/@?;;;1;5;=>??====4:::/;;;5:D:=:>C675?F>>>@<@<@?@@@@8;;?<AA>>::8;///==@=>>A>=:>@A@@>>====BB:AAA?
@ATNG8:00708:01980
GATGGTAGTATCTGCACACTCTGTCCAGAAGATCAGGAACTCTAAGAAGAATTCAGAATTTTTAACATCGAGAGTAAACGATAAAAAGAAGGTTTTACAAGACTCACGTTTAACAATATTGCAGCAGTACGCACACAATCGAAGCGCAGTAAGGATGGCTAGTGTAACTAGCAAGAATACCACGAAAGCAAGAAAAAGAAGTACGCTATTAACTATTAACGTACCTGTCTCTTCCGAAACGAATGAGTACACACTCTCCATATGACACTACCATCGACACTCCAAAGTCT
+
---838==@CA@@<>@CIECCB==A@CCC?;59::4.5./::/0)/9165383----(-999+838766:3333<<;/33333333$37,3,388&332+3255689222'2.55455567778?BBCCCDCCCCCD?CCAA>@@@??BAA>A@B;;;;CCCCBCC>AACCDC?BB@BBB<??AA@;???<@@@BA2BD<?>>>???@A:>:=???=A=AACCC@CB@@ACC@D?CDD>DAA>ABBCBBBDCCA@@CC?CBBBDABACCCC?CCBCBCCBBB>A@:AA??
@ATNG8:00713:01986
GATGGTAGCAGACGTGACAGAGCGCCAGAAGATCAGGAACTCTAGAAGAATTCAGATTTTTAACACGAGAGTAAACGTAAAAAGAAGGTTTTACAAGACTCACGTTAACAATATTGCAGCAGTACGCACACAATCGAAGCGCAGTAAGGATGGCTAGTGTAACTAGCAAGAATACCACGAAAGCAAGAAAAAGAAGTACGCTATTAACTATTAACGTACCTGTCTCTTCCGAAACGAATGAGTACAGAGAGTACGATATGTCTAATCGACACTCCAAAGTCT
+
BBBB?BB;;;=BCB6;9@BBBCDCC@BBB?BBAA@@=@?DDBBBCD@CE?B?@@@=????.?<BBBBBBBBBBB=BBCBDDD5CD@D?CCC<CFG@CCCCCB;;;?B?AB?@@@@BBBCCCCCCCDHCBBBB?BBBB@BBBBAAAB@D@C::;:DAABCCC>AAABBC@BA>A9939@@@A;997989999(7>8;255:;99<7;77:9948487<@>:>>>=<=B=?:?=;3800)0//;CBBBCCCD>==B???@@BB?;;=ACBBBBBBB?@@2::==
@ATNG8:00664:02040
GATGGTAGTACATGATAGACGACACCAGAAGATCAGGAACTCTAGAAGAATTCATATTTTTTTAACACGAGAGTAAACGTAAAAAGAAGGTTTTTTACAAGACTCACGTTAACAATATTGCAGCAGTACGCACACAATCGAAGCGCAGTAAGGATGGCTAGTGTAACTAGCAAGAATACCACGAAAGCAAGAAAAAAGAAGTACGCTATTAACTATTTAACGTACCCTGTCTCTTTCCCGAAACGAATGAGTACGATGAGATCTCGTGTGCTACCCATCGACACTCCCAAAGTCT
+
<<AA?B@@@<>BCCCCCDCC:;;DC?CCC@GCBBBA8;6;A@?@BA;@?;<9:99@?BBBAB#<9<>?@A@ABA@@9@9;9=?='<@24.94444#4><?@:69ABBCGACBCC?BA@=@@BBAAABBD@@ACBBBACCCC?A@DCCCBB?C@CAA=ABBBBBCB@CCBCCC@BE?????AB@@@9>>>9::9:99%9@9<978<<?9939:8:8BB9B=??CCCC<BBCBCCCD?DE=BBD>CBB?CBBBBBCAABBBCCBB>>>>==AACCCC>AAAC>=88888*/6.<000
@ATNG8:00666:02030
GATGGTAGCTCTGCTCTGACTCTCGTACTCATTCGTTTCGGAAGAGACAGGTACGTTAATAGTTAATAGCGTACTTCTTTTTTTCTTGCTTTCGTGGTATTCTTGCTAGTTACACTAGCCATCCTTACTGCGCTTCGATTGTGTGCGTACTGCTGCAATATTGTTAACGTGAGTCTTTGTAAAACCTTCTTTTTTTACGTTTACTCTCGTGTTAAAAATCTGAATTCTTCTAGAGTTTCCTGATCTTCTGGGTCTACGCTCGTCGCGCTACCATCGACACTCCAAAGTCT
+
55>>;>BBBCCCCBBBCCCCCBBBCBBBED::5:::;.9:5>8C=CBCCC@BDCCC?B?BCCB?B?CCCC@@CDC<9999999#;B>B@@@;ACCC@BBB?BD?AA@CCCACCCCCDDD@DDD@D?BBCCCCCC?BBGD?BBBBBBCBCCCEGA@@A@ACD?@?=??BBBBABC:::0;@BDL;D@D@BBBBBBB#BCBBB>BBBBCHIGECFCCCC5D@@AC?B?BC@CCCCC@@@<@@CCCCBA=A:9:6:BABCCCBBBCBBBBBCCC@BBACCCCBBB<=>7@AAB
@ATNG8:00667:02053
GATGGTAGCTCACGTACGTCACACGTACTCATTCTTTCGGAAGAGACAGGTACGTTAATAGTTAATAGCGTACTTCTTTTCTTAGCTTTCGTTGTTATTCTTGCTAGTTACACTAGCCTATCCTTACTGCGCTTCGATTGTGTGCGTACTGCTGCAATATTGTTAACGTGAGTCTTGTAAAACCTTCTTTTTACGTTTAACTCTCGTGTTAAAAATCTGAATTCTTCTAGAGTTCCTGATCTTCTGGAGATATCATCAGCGAGCTACCATCGACACTCCAAAGTCT
+
:;;>@CC?@A==>>@HA<A?>>696?;@@=9;2::9,54.435559955.5<///)/)0///7;7:/65:::8?=////&/6)/////(/::2//)/:5:;/55<:>?;@::3////(//6;5:577:///7;588::022298<56/55::////4//569;19258885555505599<.8.7155555'5>>>>-/+/6///66-/)////$.5975/5:;<8>@A>>;@;A<A??===:=88366///<<::;B>>>>>A===79///;==<==7=@2=767
@ATNG8:00667:02054
GATGGTAGAGTATCATGTGTATCTCCAGAAGATCAGGAACTCTAGAAGAATTCAGATTTTTTTAACACGAGAGTAAACGTAAAAAAGAAGGTTTTTTACAAGACTCACGTTAACAATATTGCAGCAGTACGCACACAATCGAAGCGCAGTAAGGATGGCTAGTGTAACTAGCAAGAATACCACGAAAAGCAAGAAAAAAGAAGTACGCTATTTAACTATTAACGTACCTGTCTCTTCCGAAACGAATGAGTACTACTCTCAGAGACACACTAATCGACACTCCAAAGTCT
+
ABCC@CCDCCCBBBCCCCCCBCBCC@C@?>@BBBDC?@?ABBBB@@<@B>B?CBB;;;;;;;"5<<BBBBACC:99,;@;<;<;<%;@;98<<==<%=6986ECCECC::6:6:@=A@A=@BCBCBBCCDBBBCCBC@BB::8;CB>@@00-0;@>A@CEDBBB;:8;AA@=@:9827=<8<>8878*998;?@AAA@&880----897///(/(...7.3.3AEA;7<C@?@BB<=:000+000*/:::;BBBBBABBCBBAAACCDDCAA?BBBBBB;;:199+:888
@ATNG8:00669:02021
GATGGTAGTGTCATATGAGAGTGTGTACTCATTCGTTTCGGAAGAGACAGGTACGTTAATAGTTAATAGCGTACTTCTTTTTCTTGTCTTTTCGTGGTATTCTTGCTAGTTACACTAGCCATCCTTACTGCGCTTCGATTGTGTGCGTACTGCTGCAACATTGTTAACGTGAGTCTTGTAAAACCTTCTTTTTTTACGTTTACTCTCGTGTTAAAAATCTGAATTCTTCTAGAGTTCCTGATCTTCTGGAGATACACATGATACTCTACCATCGACACTCCAAAGTCT
+
?@;;.444<?;;;?==>@<@B5955:9;:?:;5:99:,4:.5.5555555.5555949.4449)/)/0///545;488<::'77)//5588+-//8488<8<<8548;=>5;>?@A?CCBDCC?A=@ABB;;;B5;;<:9=>@@BBBBBB@@@A@?@;;;;<@B?B>A@@;;9@=@;>AAAA:A=@;;;;:::9#9AAAD>@000===><@=@@@@,@::9:4:2:A=:;;;:9>.92:>>?AB<AAB?BB:;9A@>@@@@CCBCBCDC?AAA:::>@::4:@;BB@@
@ATNG8:00674:02065
GATGGTAGCACGACACGACGATGTGTACTCATTCGTTTCGGAAGAGACAGGTACGTTAATAGTTAATAGCGTACTTCTTTTTCTTGCTTTCGTGGTATTCTTGCTAGTTACACTAGCCATCCTTACTGCGCTTCGATTGTGTGCGTACTGCTGCAATATTGTTAACGTGAGTCTTGTAAAACCTTCTTTTTACGTTTACTCTCGTGTTAAAAATCTGAATTCTTCTAGAGTTCCTGATCTTCTGGTAGAGCGTGCATATATCTACCATCGACACTCCAAAGTCT
+
<<==9;;;;>?<<<;;;;=;;;=D@ABCCCCC@CB@@;BD?B@CCCBBBB@DCAAA8:9:@AA<?=?BBABBB<<7A====+<<4;>;8/800/38885;=63388>>8@>>>CA==8<==1817=>::5755:=:@<@==>==>??@@==888:79995//+/7=;>=9///5/3././)24=399999*9;::>7<9@9<8:///)----'--//9382995=A=?858=D9<=<?;;6;=B<AAA;;77///;;;;?>>?8838@??@B@???:BB=ACCB
@ATNG8:00680:02038
GATGGTAGCGCATATCAGCGCAGCCCAGAAGATCAGGAACTCTAGAAGAATTCAGATTTTTTAACACGAGAGTAAACGTAAAAAGAAGGTTTTTACAAGACTCACGTTAACAATATTGCAGCAGTACGCACACAATCGAAGCGCAGTAAGGATGGCTAGTGTAACTAGCAAGAATACCACGAAAAGCAAGAAAAAAGAAGTACGCTATTAACTATTAACGTACCCTGTCTCTTCCGAAACGAATGAGTACCTCTCAGACGCTCGTCCTACCCATCGACACTCCAAAGTCT
+
CCCC?B;66@BBBCCCCCCCBBBDD9DDG@CCCC@@>??@ACCCCC@AB=A@BAB99999:%;=BCCCCDEEEDD=CCCCCCC1AB@B?BEFF5CCC@CABACCEDB?B@BB@BBB@CCCABBBBCCCCDCCAB=AC??<@BA@@A??;A>BBC@CCCCBCCC?CDBABB@BB?BCC<??9998*8<<8999999%:@;?989BBAB@:?:;@@>-/-/=AAAC>CCAA@BB=A>@>=6?;;6;BCCECC?AA@CBBBCAABBBBB>BBBC>BB>>==>AAB:@@:A988
@ATNG8:00681:02061
GATGGTAGCACGACACGACGATGTGTACTCATTCGTTTCGGAAGAGACAGGTACGTTAATAGTTAATAGCGTACTTCTTTTTCTTGCTTTCGTGGTATTCTTGCTAGTTACACTAGCCATCCTTACTGCGCTTCGATTGTGTGCGTACTGCTGCAATATTGTTAACGTGAGTCTTGTAAAACCTTCTTTTTACGTTTACTCTCGTGTTAAAAATCTGAATTCTTCTAGAGTTCCTGATCTTCTGGTAGAGCGTGCATATATCTACCATCGACACTCCAAAGTCT
+
::<=9=CBBBC:66BBCBC:69CCCCCCBCDD@BFDM=BB?C@DDBBBBB?BCBBA@C@DDCC>A>ABCBCBFBB?B@@>?)@@8@???7?::9;?BA>BB<???BBA?BBABBA@?;?AA=D=>>>AA====@@@@:==>>???@@A@@A:::=;:::=>><>=??@???>>>;>AAAA5A=A=@A@@A/AB:::066:///967;:?>>>/>???@;F6:;:@A>>>@@<@<@@AA>>:=AA=>>>888?===?AA????@AA<A>>?BAD???<CC=BBBC
@ATNG8:00685:02055
GATGGTAGACATATCGTACTCTCTGTACTCATTCGTTTTCGGAAGAGACAGGTACGTTAATAGTTAATAGCGTACTTCTTTTTTTCTGCTTCGTGGTATTCTTGCTAGTTACACTAGCCATCCTTACTGCGCTTCGATTGTGTGCGTGCTGCTGCAATACTGTTAACGTGAGTCTTGTAATACCTTCTTTTACGTTTACTCTCGTGTTAAAAATCTGAATTCTTCTAGAGTTCCTGATCTTCTGGCGCTCTGTCACGTCTGCTACCATCGACACTCCAAAGTCT
+
;<@DACCCCCCBBBCCDDCCCBBCCEDBBBA@>@@>?>8A@?B@BCBBBBB?A989A=A=BBBC>B?BCCBBBCEA<0000000"./.8837A??497><9958??=<<8=??>>B@@<@AA<B;>>>>;;;@=ABCB:==>>@@?:;:>B>:;;A<<==>==9=<@@@><;;A@=A>>;>@A>E=>>>>2>>==<7=>=AAB==<A<ACCC/A@>?@<?=?@<@?A<<=A<A=A?>>>>::9:;@@?@=>=>@B>>>;;;=>=B=B==>>>A>==<AE;?;;;
@ATNG8:00689:02050
GATGGTAGTGTGTCTCTGAGAGTAGTACTCATTCGTTTCGGAAGAGACAGGTACGTTAATAGTTAATAGCGTACTTCTTTTTTTCTTGCTTTCGTGGTATTTCTTGCTAGTTACACTAGCCATCCTTACTGCGCTTCGATTGTGTGCGTACTGCTGCAATATTGTTAACGTGAGTCTTGTAAAACCTTCTTTTTTTACGTTTACTCTCGTGTTAAAAATCTGAATTCTTCTAGAGTTCCTGATCTTCTGGGATGTGTGCGCAGTGCCTACCATCGACACTCCAAAGTCT
+
899:?A8055595<;;;;999555=>>:955<9<===7>B:C??A@ABBB@CCC;<8:9ACAC@BAGGICC;<;C@BLIGEIE#CB=A@@A6@A;:49999,9<2:ABBAB@BDFFEBBB@BBB?B?CCCICCAA>@@CB@ECCCCBBBCCCBB@@@@;>00*00+0:@BBC@@ADC?B@A@A3@;@;;;;;;;;#;DDDD?DB@BBB;;;@;ABBB2BCBBB@B@BB@BBCBBBB?C@CCCBBA>@:::/;BAABAAABBBBBBB?CBB@CCCCCCC@@@@CC=C;;;
@ATNG8:00689:02051
GATGGTAGTAGTACACTAGTCATACCAGAAGATCAGGAACTCTAGAAGAATTCAGATTTTTTAACATCGAGAGTAAACGTAAAAAAGAAGGTTTTACAAGACTCACGTTTAACAATATTGCAGCAGTACGCACACAATCGAAGCGCAGTAAGGATGGCTTGTGTAACTAGCAAGAATACCACGAAAGCAAGAAAAAAGAAGTACGCTATTAAACTATTAACGTACCTGTCTCTTCCGAAACGAATGAGTACACACTCTCATATGACACTACCATCGACACTCCAAAGTCT
+
444405>><<=>=666<<;;;:5558<<;855595@49.6655599344./27////////#/5///3//6////:/677:<<<<%<<4:4:;:+9//(///////333(349959990///./5999:55554:9;00/86<<08588?693944.483889<<9B<<<80)/8(///(//9;;54336877888$7=62227:222;49908333(.(..//74:<<><<<:=><AA988549;;;;8888888==ACB@=A@?<==8403;333:::99498689/0
@ATNG8:00691:02058
GATGGTAGCTCTGCTCTGACTCTCGTACTCATTCGTTTCTGAAGAGACAGGTACGTTAATAGTTAATAGCGTACTTCTTTTTCTTGCTTTCGTGGTATTCTTGCTAGTTACACTAGCCATCCTTACTGCGCTTCGATTGTGTGCGTACTGCTGCAATATTGTTAACGTGAGTCTTGTAAAACCTTCTTTTTACGTTTACTCTCGTGTTAAAAATCGGAATTCTTCTAGAGTTCCTGATCTTCTGGGTGCGCTACAGTCTCTCTACATCACTCCAAAGTCT
+
8<4406<:::=565556666>?D66965:::<9>BBB:==:905<<<=??8<;AAA=A<@@;;;?;ABBBBCAAA?BACCC.;;59499,:=:929==9=@;594=:>5;=>===>@:>>>:=8;><;;;;=8=6658<<9;99>995<B<666>:;;<:=<9>9665:::977)//999&/)/)44999'88444(44444<<;99.5555$5555<8<:>>9;;;<::;.529:>:@@<@:9949>>@BBBB@@@>>>966;=;===00/)//(/==>
@ATNG8:00701:02046
GATGGTAGCACACGAGATCTCATCGTACTCATTCGTTTCGGAAGGGACAGGTACGTTAATAGTTAATAGCGTACTTCTTTTTCTTGCTTTCGTGGTATTCTTGCTAGTTACACTAGCCATCCTTACTGCGCTTCGATTGTGTGCGTACTGCTGCAATATTGTTAACGTGAGTCTTGTAGAACCTTCTTTTTTACGTTTACTCTCGTGTTAAAAATCTGAATTCTTCTAGAGTTCCTGATCTTCTGGGTGCGCTACAGTCTCTCTACCATCGACACTCCAAAGTCT
+
779969;;=@@B996555;:6;6;:@BB=<<A=BAA@4@:.9.55)5>>@>A@@@@<A:@=6926@BBCCDC>>A50////$//)/:::3<BBB?AAA?BB>BCBCCE@CCBBAAAB?BBB@B===0///0/;A@AB=BBCBBB??;:??=?8875///06648/7775755;;.55725-5.717;;;<>'<=>AA3;89773//.707777(775::2:3:<5<655<7858<@CA>>>7>==A:<=>>>>==;:7/////5<<0555<999//.0:@3=>>>
@ATNG8:00701:02069
GATGGTAGTGCGTGAGAGAGAGACCCAGAAGATCAGGAACTCTAGAAGAATTCAGATTTTTAACACGAGAGTAAACGTAAAAAGAAGGTTTTACAAGACTCACGTTAACAATATTGCAGCAGTACGCACACAATCGAAGCGCAGTAAGGATGGCTAGTGTAACTAGCAAGAATACCACGAAAGCAAGAAAAAGAAGTACGCTATTAACTATTAACGTACCTGTCTCTTCCGAAACGAATGAGTACACACTCTCATATGACACACCATCGACACTCCAAAGTCT
+
DCAB>@CCCCDBBBBCCCCCFF@@A<@CC?BCBBBB@C@CCBBBBB?BB?B>CAA?????);?BBB?A@CDBAB=9:;BCJE5DC?C5;;;-;DD?CBCCEDCCC@B?BB@BBC@BBBCCCDCCCBCCAA@F@CCBB@BBBCCCBB@C?B@A?@EECCAAA@BBBCAA>AB????399<<<5==>;:::::.9A>B99:CBC??<><>AAA<A<AACCC@CBCBACC=@=?@@9?AA=BBECDBBBCBBBBBBBAAACCCBBBC?BBBCCCCCBB?BB=BBBC
@ATNG8:00704:02036
GATGGTAGATACTCGCTGATACACCCAGAAGATCAGGAACTCTAGAAGAATTCAGATTTTTAACACGAGAGTAAACGTAAAAAGAAGGTTTTTACAAGACTCACGTTAACAATATTGCAGCAGTACGCACACAATCGAAGCGCAGTAAGTATGGCTAGTGTAACTAGCAAGAATACCACGAAAGCAAGAAAAAGAAGTACGCTATTTAACTATTAACGTACCTGTCTCTTCCGAAACGAATGAGTACATAGATATACGTATAGCTACCATCGACACTCCAAAGTCT
+
<<::=@?CCBCCCBBCCCDCCBBBB=ACC@CBBC@@=@=@@AA@AA?BA?B?><=99999(:;AABCCDCCBBB=A@:::::*;B=A>CEEC5CECAC:;;ECDCB@C@CD=A@B?BB@?@CCCCCCCCCCCC@CCBB>AABBCCAA=BBB998:BBCBCCD?BBCCBB?@B?BCD>AA999+9==;::::9(:B?B:99A>>888)84:>>A:>:=@B;;:<BBBABC?B?BBF>CAA>ACBBABCCC????AAAA?AAAA@@A=;7;=<<@@=>=A477.:78/
@ATNG8:00711:02047
GATGGTAGTCTCAGATAGTCTATAGTACTCATTCGTTTTCGGAAGAGACAGGTACGTTAATAGTTTAAATTAGCGTACTTCTTTTTTCTTGCTTTTCGTGGTATTCTTGCTAGTTACACTAGCCATCCTTACTGCGCTTCGATTGTGTGCGTACTGCTTGCAATATTGTTAACGTGAGTCTTGTAAAACCTTCTTTTTTACGTTTACTCTCGTGTTAAAAATCTGAATTCTTCTAGAGTTCCTGATCTTCTGGGATGTGTGCGCAGTGCCTACCATCGACACTCCAAAGTCT
+
;59<8<9>@@;5555555555<>656<<5449345555&5<.5.69;<<59.5544439.444//(//)/)/::/44;;5444444#44.43444&4///)//72796;;;;=>8>>>AA=B=:BBC<@=ACCCC=BBABBCC@BBB;;;A00/;;0.(-::6:..)/:671850///;//)45555&5.5.555555#5;;;=6>666;9<955.5555$55555.5.5=5>BCCBAB?B?B@@CCC?@000+0000<>@B;;;::BB?>@@?@@@BA@@@@?8?@8@;;:
@ATNG8:00666:02115
GATGGTAGTGATACAGATCAGACACCAGAAGATCAGGAACTCTAGAAGAATTCAGATTTTTAACACGAGAGTAAACGTAAAAAGAAGGTTTTTACAAGACTCACGTTAACAATATTGCAGCAGTACGCACACAATCGAAGCGCAGTAAGGATGGCTAGTGTAACTAGCAAGAATACCACGAAAGCAAGAAAAAGAAGTACGCTATTAACTATTAACGTACCTGTCTCTTCCGAAACGAATGAGTACGATGAGAGAGCTCTCTCTACCATCGACACTCCAAAGTCT
+
BBBB@BCBCCDCCCCCCCCCDDDBB?B@@=@CCBBB?B?BBBBBBB>BB?C@A@@:::9:)8<CBBABBBCBBB>BBABBBB2AB?B?CBCC5CCC@CABBCCDDD@C@BB?BBC@CBAACCDCBCCCDCCBB?BCBB@CBBBCC@@<@?A@@=@BBBCACA@DAAABB?BB?AA@9<<998*9<<9=@@AA2AB@D???BA@A@7<7;A??;>;?>BCB@CCBBACC>A?ACC>BCC@CBBBCCBAAACCBBBBBBB@??>>=;;7;;>>?A??<C=DD8@:;:
@ATNG8:00671:02079
GATGGTAGACATATCGTACTCTCTGTACTCATTCGTTTCGGAAGAGACAGGTACGTTAATAGTTAATAGCGTACTTCTTTTCTTGCTTTTCGTGGTATTCTTGCTAGTTACACTAGCCATCCTTACTGCGCTTCGATTGTGTGCGTACTGCTGCAATATTGTTAACGTGAGTCTTGTAAAACCTTCTTTTTACGTTTACTCTTCGTGTTTAAAAATCTGAATTCTCTAGAGTTCCTGATCTTCTGGTATACACACTCGCTCGCTACCATCGACACTCCAAAGTCT
+
55;>;@BCDDDCABBCCDCCBBBB>>>CB?:>7>=?@9??<@?A;<<<>=8;<BAB?C>BBAA;?4<>@@?A<33,3888.66065333)./0/38//*3:689?=<=7:;==@ACD=C?@<@=A???;;;?<@???:==A@??>>>>A@@:;:=9;;;;??=A=@@@A@@@AA<@@BDD5A<A=@@@@@/>>A@@9ABB=>:>@>><A9ACCC/A>=>@<A=::;BB@===9=-//9;//,/::5:A@@@@@@??>>>@AA???D<A=<=AAA>>>=?A9??A>
@ATNG8:00677:02113
GATGGTAGCGAGCGAGTGTGTATACCAGAAGATCAGGAACTCTAGAAGAATTCAGATTTTTTAACACGAGAGTAAACGTAAAAAGAAGGTTTTACAAGACTCACGTTAACAATATTGCAGCAGTACGCACACAATCGAAGCGCAGTAAGGATGGCTAGTGTAACTAGCAAGAATACCACGAAAGCAAGAAAAAGAAGTACGCTATTAACTATTATCGTACCTGTCTCTTCCGAAACGAATGAGTACGATGAGAGAGCTCTCTCTACCATCGACACTCCAAAGTCT
+
A@CC@DCEBBB@@@@BBBDCCECBB@CCE@ECCC@@=@?AACDCCA?BC=@=ABCBAAAAA)B@DEDBCCDDBBB>BBBCCCC5CC?D6:::.<@A=CCBBDCCCB?B?BC@CCC?CA??ABBBBCCCBBCCEACCBG?@@@BCBBC@B?B::9:CCCDDCC?CCBAAA>???BBD987;;;3===99::::(9A=C999DECCB<@>?DBB<?>?B?@@=D@>><=;;A9=;;7=AD<?===@@AAAAAAA@@AAAA>>><<<>>;A;>;?>9<9<8<>6<<==
@ATNG8:00678:02075
GATGGTAGCTATACGTATATCTATGTACTCATTCGTTTCGGAAGAGACAGGTACGTTAATAGTTAATAGCGTACTTCTTTTTTCTTGCTTTTTCGTGGTATTCTTGCTAGTTTACACTAGCCATCCTTACTGCGCTTCGATTGTGTGCGTACTGCTGCAATATTTGTTAACGTGAGTCTTGTAAAACCTTTCTTTTACGTTTACTCTTCGTGTTAAAAATCTGAATTCTTCTAGAGTTCCTGATCTTCTGGACGACGCGCACTGACACTACCATCGACACTCCAAAGTCT
+
9:@@=ACBCCCCBBBBEEDDBBBCCCBCDCA@=A;:;.;@;?=?>>A>??>@CCCC?C?BBBC?B?BBBBBBEBA;889999%7=4?99999$7<???BBC@BB?>=<?99929AAAB>>>:>BD<A;??=99;>>;>@@E===>@??>>>=>AA?;;;:>=>?9;;7;=>>>@?@@BA<AACAB5B;>=46676)/<;;;-3----+-;<=@<ACDC/B;;;A<A=;;7;AAB==>=@=AAACBA<?>?<@?;;;AAAAA<<=B@@::;@=@=<<DDAA==8=C9B>=;
@ATNG8:00680:02082
GATGGTAGAGAGACTGTAGCGCACCCAGAAGATCAGGAACTCTAGAAGAATTCAGATTTTTAACACGAGAGTAAACGTAAAAAGAAGGTTTTACAAGACTCACGTTAACAATATTGCAGCAGTACGCACACAATCGAAGCGCAGTAAGGATGGCTAGTGTAACTAGCAAGAATACCACGAGAGCAAGAAAAAGAAGTACGCTATTAACTATTAACGTACCTGTCTCTTCCGAAACGAATGAGTACTGCGTCTCACTCTCGCCTACCATCGACACTCCAAAGTCT
+
884505:::=<<<B<ABAAAAA@BC>@@?<?BBCBC?BABAA@?@C@BB@B?9:993;7;)<>BBBBB>><>??8??@BCBC3BB=@4;;;.;AC?CB;;:DC;;8;=A@=@AA8:;A@BBCCCCAAAB;;;@CDCE@AABBCACC<@;@@@<@BAABCBB@DCBBBB?BB?BBB>@B???@::9@BBEDF3>=8=;;ACBBBB?B>AA@@<@<@@ABC?BBBAAAB?B>BBD>@?>=A@@AAADCCCACCBBBCCCCCDB>BAA>ABBBBBBBBB@AB<DDCB
@ATNG8:00687:02087
GATGGTAGTGTCATATGAGAGTGTGTACTCATTCGTTTCGGAAGAGACAGGTACGTTAATAGTTAATAGCGTACTTCTTTTTCTTGCTTTCGTGGTATTCTTGCTAGTTACACTAGCCATCCTTACTGCGCTTCGATTGTGTGCGTACTGCTGCAATATTGTTAACGTGAGTCTTGTAAAACCTTCTTTTTTTACGTTTACTCTCGTGTTAAAAATCTGAATTCTTCTAGAGTTCCTGATCTTCTGGGATGTGTGCGCAGTGCCTACCATCGACACTCCAAAGTCT
+
::;=@BCBCDDCCCABECBBCBBBCCCBBBCD@CCDC=CC@B?BBBBCCCACCAA@@DAEDBB>B@BBBBBCBBB>;;;;;*:B@BABB<B@;;:;BC?AA>AAACBB>BBCCICCC@CCD@C@CBCCBGCC?AACC@CCCCCCCCCCCBBBBCC@DAA?AB@B@CBBBBCBCB?BDCDE;G?@?ABFLDDD#CB@@@;@AAABCBBBCACGGG3DBBBB?B>BDACCBCBBC@C?BBBDCC?A::;/;;;;CHHDDCCBBCD?C;;:;CCCCCBBBB@DE>CB@A
@ATNG8:00698:02095
GATGGTAGCATCATGCATATCTCACCTGAAGATCAGGAACTCTAGAAGAATTCAGATTTTTAACACGAGAGTAAACGTAAAAAGAAGGTTTTACAAGACTCACGTTAACAATATTGCAGCAGTACGCACACAATCGAAGCGCAGTAAGGATGGCTAGTGTAACTAGCAAGAATACCACGAAAGCAAGAAAAAGAAGTACGCTATTAACTATTAACGTACCTGTCTCTTCCGAAACGAATGAGTACGATGAGATCTCGTGTGCTACCATCGACACTCCAAAGTCT
+
59>>;>BBCCCCCCCCCBBECCCBC?CDD@BBCAAA>B=@@CD<;;@CC=?=?BC;;;;;.;?CFCCCCCCCCC=BCCDDDD2BBBC?BBB9CCCBBABBDCC??>AACC@CBC?CBBBABBBBBBBDDCCC@CCCC>AABBBBBD?CACCC@BBBDBBBB@CCCBBB?BA>BBC>??877):?@;::::9(9A@CAAABCCCC>A>AD@@<@<@CCDC@CBBBBDC@C@CCC=CBB?BCBBCCBAA???CBBC??@BBBBABCC@@@?????>==177);@@@
@ATNG8:00703:02111
GATGGTAGAGAGACTGTAGCGCACCCAGAAGATCAGGAACTCTAGAAGAATTCAGATTTTTAACACGAGAGTAAACGTAAAAAGAAGGTTTTACAAGACTCACGTTAACAATATTGCAGCAGTACGCACACAATCGAAGCGCAGTAAGGATGGCTAGTGTAACTAGCAAGAATACCACGAAAGCAAGAAAAAGAAGTACGCTATTAACTATTAACGTACCTGTCTCTTCCGAAACGAATGAGTACTGCGTCTCACTCTCGCCTACCATCGACACTCCAAAGTCT
+
55<=9=CEDDBCCDABCBCBBBBBB>BDE@CCC::;7;6;AAAABCG?@>@?@@@BBAAB3B?BBDAAAAA???:??@LIEI3CB?A5;;;.;BCIEBBABBBDD@C@CC@BBB?BCBBCCCCCCDCFD99;?BAAB?AABBBCCC8;6:?@;@CCCCDCC?BBBBBB=@A?999?BB??>8???:?BBBC3CD@A;;;@>=>@:=:>??B<@<@AEBB@BBCBCCC?B?BBD>BBB?AAACCCBBABBBBADDDBAAACC@CAA>ABBBBCCCCC@BB=AAAA
@ATNG8:00704:02109
GATGGTAGATATATGCACGCTCTACCAGAAGATCAGGAACTCTAGAAGAATTCAGATTTTAACATCGAGAGTAAACGATAAAATGAAGGTTTTTACAAGACTCACGTTAACAATATTGCAGCAGTACGCACACAATCGAAGCGCAGTAAGGATGGCTAGTGTAACTAGCAAGAATACCACGAAAGCAAGAAAAAGAAGTATGCTATTAACTATTTAACGTACCTGTCTCTTCCGAAACGAATGAGTACGTGTGACGTACGTGAGCTACCATCGACACTCCAAAGTCT
+
<<=>?BBBBBBBBBCCDCCBCCCCC?BBC@DCBAAB>A>ACB???C?CD?D?=<>:977(34;788B??:7:9919////88+57717,3333$333,3399555==@BBCCACCCACCEBBBBBCDCDDCCCC?CCDD?CAABBBBB<A<A??<@DCBBBBB>ABBBBB>AA>AAB>BB@??6>>?;?BCDC3CF@>888AAA@A8:5;A;;;3;9>ABBB?BBBAAAB?A?BBB>BBC?BBBBBCCC@@@ABBDBBBBBB@@@BBB>@@AACCBBBB:<;3;;77
@ATNG8:00704:02114
GATGGTAGTAGTACACTAGTCATACCAGAAGATCAGGAACTCTAGAAGAATTCAGATTTTTAACACGAGAGTAAACGTAAAAAGAAAGGTTTTTACAAGACTCACGTTAACAATATTGCAGCAGTACGCACACAATCGAAGCGCAGTAAGGATGCTAGTGTAACTAGCAAGAATACCACGAAAGCAAGAAAAAGAAGTACGCTATTAACTATTAACGTACCTGGTCTCTTCCGAAACGAATGAGTACTGTATCTATGTGTGCGCTACCATCGACACTCCAAAGTCT
+
889:.455<ABCCB=??ABBBBA9;.995.5<996>9>16995;9::>>5?;?CCCCCCC3B?:;5>>?>::==498:9999(455)5.5555$5;<9<><666<@A=A;>>5>:<7555:?;@@A@BBBBCBD@CDBB?@000=000:>;;665>>><<<=9;:;=<<7<<<:B=7;:===7@00,0@@@@0@A<=888<87576;97522,2+279//)//)/:::?8=7;?C>=@:544<A@BCBA@@?777>73333377822,2555666777166/;<<=
@ATNG8:00707:02082
GATGGTAGCTCACGTACGTCACACGTCTCATTCGTTTCGGAAGAGACAGGTACGTTAATAGTTAATAGCGTACTTCTTTTTCTTGCTTTCGTGGTATTCTTGCTAGTTACACTAGCCATCCTTACTGCGCTTCGATTGTGTGCGTACTGCTGCAATATTGTTAACGTGAGTCTTGTAAAACCTTCTTTTTACGTTTACTCTCGTGTTAAAAATCTTGAATTCTTCTAGAGTTCCTATCTTCTGGGTCTCTCTCTCACGCACTACCATCGACACTCCAAAGTCT
+
::<<@AA?@@;B;@;B;6:CBAA@@@@AA::9:CCD?BB@B?A@@BCBB?BAA@@<@<@ABB?@;?=999>;=?;@@@@A.>><AABC>CCBB?BCB<?@599@AAB@BBBAAA;;5:;:4;5;<===<<><>@CE:=>>>>==>@CAA@;::>7;;;=CA:=:=>====;;:8<<???2?:?8==>>=/=>===8>BBEB;;;AB8====+;;=8=?:?99:3:997:<<6849775:5::=A197<<=>>>>????@A@D@@<@A?>?A>==?18818>=>
@ATNG8:00707:02083
GATGGTAGGACGAGCGTCTGAGAGGTACTCATTCGTTTCGGAAGAGACAGGTACGTTAATAGTTAATAGCGTACTTCTTTTTCTTGCTTTCGTGGTATTCTTGCTAGTTACACTAGCCATCCTTACTGCGCTTCGATTGTGTGCGTACTGCTGCAATATTGTTAACGTGAGTCGTGTAAAACCTTCTTTTTACGTTTACTCTCGTGTTAAAAATCTGAATTCTTCTAGAGTTCCTGATCTTCTGGCGCTCTGTCACGTCTGCTACCATCGACACTCCAAAGTCT
+
AABB?BBB?;55<;4444449::<;@@@ACAA=A@?C=A@@C?BBBBCCC@BBDDC@BADCCC@C@CDCCCCCDEBCCCCC5CC?BCCM@A@AA?AAC@BB@AA@C@A=ABBA@@BB:;;C?B?D;;;CBBB>B@?@?CBBA@@BB@@@A@@@@A<@;;6:@?B?CA@A@DCBBBCBBAA7@5;5;:;;;*;C;;;8;@@ABBCBBB@BCCC2BAA9:6:?BA@BCBBB@@=@=@CCCFF@;<;@;;;CABBCBCBDCC@@AA@@=@@@@B:99?A9??9?A@A
@ATNG8:00710:02088
GATGGTAGTGTGTCTCTGAGAGTAGTACTCATCGTTTCGGAAGAGACAGGTACGTTAATAGTTAATAGCGTACTTCTTTTTCTTGCTTTTCGTGGTATTCTTGCTAGTTACACTAGCCATCCTTACTGCGCTTCGATTGTGTGCGTACTGCTGCAATATTGTTAACGTGAGTCTTGTAAAACCTTCTTTTACGTTTACTCTCGTGTTAAAAATCTGAATTCTTCTAGAGTTCCTGATCTTCTGGGTGTATCAGCGAGTATCTACCATCGACACTCCAAAGTCT
+
444;3:9:9:9<;;6666569;555@@@?@@ABBCC>CB?C@CDCBCCC?AABDFBDBCCCB?CACCCCAAACA>999::*;C?BBBBB7@B@@6;;C?BC@CBBCDCBECIBCCCB@CCD?D?CCCBBCCF>@@CD@CABACCCCCCBBBBBBC?CCD@BB>A>ABCCBBBBC@BBBBB7A=A;;;;;.;?AAB<B@@@BBC;;;@CJJF5CBBBC?B?BFACCCDBBB?C?BBCCCD;@:;;0;;;<CCCGCCBCCCCCDBB?BCDCCBCCCC?BB<BA@@
@ATNG8:00712:02109
GATGGTAGCGAGCGAGTGTGTATACCAGAAGATCAGGAACTCTAGAAGAATTCAGATTTTTAACACGAGAGTAAACGTAAAAAGAAGGTTTTACAAGACTCACGTTAACAATATTGCAGCTGTACGCACACAATCGAAGCGCAGTAAGGATGCTAGTGTAACTAGCAAGAATACCACGAAAGCAAGAAAAAGAAGTACGCTATTAACTATTAACGTACCTGTCTCTTCCGAAACGAATGAGTACTGTGCGACGTGTCTCCTACCATCGACACTCCAAAGTCT
+
<<==ACDCCDD@?@DCCCCCDCCCC@BCC@EECD::;<?CBCBBBA=AB>C>?>A;;;;;$;>CCCCJECCCCC>CCAA@@@2@B<@2999.<CD?DCCCDDDAA?B?BB?BBD?BBAAAACCCCCCBCCDD@CAAA=@@A@@@BB?@?@>000=;<?CC?CCAAAAABB?BBB?BC>?>899:@DDDAD2CC?B9::B@@AC899:BBB?B?BBCBD?BBBBAAA>B?BBB>BAA>ADCCCBBBB=>=CBBA@@DCCC>B@;7;<<;@@@=>><@@8@=77
@ATNG8:00666:02152
GATGGTAGAGTATCATGTGTATCTCCACGAAGATCAGGAACTCTAGAAGAATTCAGATTTTTTAACACGAGAGTAAACGTAAAAAGAAGGTTTTACAAGACTCACGTTAACAATATTGCAGCAGTACGCACACAATCGAAGCGCAGTAAGGATGGCTAGTGTAACTAGCAAGAATACCACGAAAGCAAGAAAAAGAAGTACGCTATTAACTATTAACGTACCTGTCTCTTCCGAAACGAATGAGTACGAGAGAGCACACGTGTCTACCATCGACACTCCAAAGTCT
+
4444.4:;@@@:5655559/////7)-///2///88:3;7;BBCA;;8;B?C@CCBBDDEHD*B@BCEGGECEBBB>CDBBCCC5BC?D6:::6;CC@CBABCCB>><??AA?BBC@BABCCBBBBCCEDCDBB?BDCC?BBCCBBBB>BACBB?BCCDCCAD?CCABBB@AB=AA@8=;777):??;>>==?.<A?B9::CAACB;>:>BAA7;7;>BAA?ABBBBBB@C@CCC=CCC@AAABBBBB???BBBBBB@@@BB@@@<=:====BB>AAA<BB>@:;;
@ATNG8:00671:02157
GATGGTAGAGAGAGCTCTCTCATCGTACTCATTCGTTTCGGAAGAGACAGGTACGTTTAATAGTTAATAGCGTAACTTCTTTTTCTTGCTTTTCGTGGTATTTCTTGCTAGTTACACTAGCCATCCTTACTGCGCTTCGATTGTGTGCGTACTGCTGCAATATTGTTAACGTGAGTCTTGTAAAACCTTCTTTTTTACGTTTACTCTCGTGTTAAAAATCTGAATTCTTCTAGAAGTTCCTGACCTTCTGGTATACACACTCGCTCGCTACCATCGACACTCCAAAGTCT
+
DCCC?BBDBBBBBA;666;;<<<ACD>>>=?@6>@@@9<=+0+00/777848<<@==.:339<<=C=?;===00*/8388999+-0*/8888/8BBC@CAAA<@@<?9:8@@;AA@;;@A@=@@A8;7;A?>?===9=>>>7;;??===:;:??>===>=AAA<@@<@;??BAA@@@A7<8988)87<5;;BCCC(>>66707;<///:76:46676)6///>060:>68;;//)/7595;9989<4<=D<==>>>>:9:===9<=667==9=7;;AAA>?>;@F;A>>:
@ATNG8:00677:02141
GATGGTAGGACGAGCGTCTGAGAGGTACTCATTCGTTTCGGAAGAGACAGGTACGTTAATAGTTAATAGCGTACTTCTTTTTCTTTCTTTTTCGTGGTATTCTTGCTAGTTACACTAGCCATCCTTACTGCGCTTCGATTGTGTGCGTACTGCTGCAATATTGTTAACGTGAGTCTTGTAAAACCTTCTTTTTTTACGTTTTACTCTCGTGTTAAAAATCTGAATTCTTCTAGAGTCCTGATCTTCTGGTGTCGTCTATCATGTACTACCATCGACACTCCAAAGTCT
+
<>>@@CCC?BB;55:554:;>;;;7;;99995.6::<9<>2905::;<==6;@@;;6;6;;65069555;55555.55555$444)44444$44::75659==6555BBA>B???AABC@AAA@D@B9::BBAAAB:9:@AAA>==>>>AAB??>;:5ABB>AA=A?CBB000AAA@CDCCC9B>A>;;;;;;;#:=:::9-:AA@ABC@@@;@>??0@?@AC8;8;B?AACBBAAC@BBCCBB=A?@<@CBBBCCCEBBBBB;;;BBB?CCAAABBBBB?BC=C;;;
@ATNG8:00679:02122
GATGGTGTATATCGCGTCGCTATCCAGAAGATCAGGAACTCTAGAAGAATTCAGATCTTTAACACGGGAGTAAACGTAAAAAGAAGGTTTACAAGACTCACGTTAACAATATTGCAGCAGTACGCACACAATCGAAGCGCAGTAAGGATGGCTAGTGTAACTAGCTAGAATACCACGAAAGCAAGAAAAAGAAGTACGCTATTAACTATTAACGTACCTGTCTCTTCCGAAACGAATGAGTACATAGATAACGTATAGCTACCATCGACACTCCAAAGTCT
+
?:@C9@ABBBBCCCCBCCBBACBD@ECD?BBBCBC?B@BAB@BBDACC@C@BBBCCCCC;C?BCCCC=CBCBB:A@99:::'8?8>177)3994;;CCBBBBB?A>AA??::6;???@>>>@AB???===:<9==:>AA@@@AA=B<>>B?BABBBBBB@AAABBBBBB?BBB@BA=;;376506:778)8:5:>;;<>EBB:=:>@@C;>:>>AAA<A@@@A??<?=>:9)/00*0>>>>BBBBAA=BB????A@>?>===<779CBAA@??<?B:???A
@ATNG8:00680:02162
GATGGTAGGACGAGCGTCTGAGAGGTACTCATTCGTTTCGGAAGAGACAGGTACGTTAATAGTTAATAGCGTACTTCTTTTTTCTTGCTTTCGTGGTATTCTTGCTAGTTACACTAGCCATCCTTACTGCGCTTCGATTGTGTGCGTACTGCTGCAATATTGTTAACGTGAGTCTTGTAAAACCTTCTTTTTTACGTTTACTCTCGTGTTAAAAATCTGAATTCTTCTAGATTTCCTGATCTTCTGGCAGACTCTCACACGCCTACCATCGACACTCCAAAGTCT
+
449939?>;@BBCHCCBBBCCC@@>@CBB@996:?AA;AA?A?BBBBBECACCCCC@C@CCBB?B=A@ACB;:;C?@@@AA@':;49999,:A;:4;;;45=259===B=ACCCDCDCADCC?B?CAA@@A@@9@A::7;CCCCBBBBCCBBBEC@<@>>;00,0;@@B@>>@00+00;;;.;;A<<;;;;;%9@::9,9=BAAAB?>>9>>@>,>9::=6:6;D?@AAB@@@;@?BAAB@@5;;;5;@@@CDCCBCCBBCCABBC@DCCCBBAC@?=?D=C;::
@ATNG8:00688:02130
GATGGTAGCGCGACGAGCGTAGACCCAGAAGCATCAGGAACTCTAAGAAGAATTCAGATTTTTTAACACGAGAGTAAACGTAAAAAGAAGGTTTTTACAAGACTCACGTTAACAATATTGCAGCAGTACGCACACAATCGAAGCGCAGTAAGGATGGCTAGTGTAACTAGCAAGAATACCACGAAAGCAAGAAAAAGAAGTACGCTATTAACTATTAACGTACCTGTCTCTTCCGAAACGAATGAGTACAGAGAGTACGATATGTCTACCATCGACACTCCAAAGTCT
+
><<<;>>>BC;;9AA@?;;9B;59:1:>=;949>@9;8;><<:00+0>6>;6:1433>>AABA(B:@@>773?>=??5><;9994$5;49.99:;*;BC?ABFFCDFCC9;:;B=ACD@CCBBCBCCCCCCBDCCC?ABAC?A@@?A???4:5;;;5;CAAABBBAABBCCC?BB?A@A?AB???5===9?BBBB3BC?>;;;==<//*/7::995:7@BBBB@CDABABC@C?BBB=A??<?@@@BBBCCCBBA@ACDCAAACCA?>>9>>>AAA?>>>=BB>B>>>
@ATNG8:00692:02135
GATGGTAGCACGACACGAACGATGTGTACTCATTCGTTTCGGAAGTAGAACAGGTACGTTAATAGTTAATAGCGTACTTCTTTTTCTTGCTTTCGTGGTATTCTTGCTAGTTACACTAGCCATCCTTACTGCGCTTCGATTGTGTGCGTACTGCTGCAATATTGTTAACGTGAGTCTTGTAAAACCTTCTTTTTACGTTTACTCTTCGTGTTAAAAATCTGAATTCTTACTAGAGTTCCTGATCTTCTGGACGACGCGCACTGACACTACCATCGACACTCCAAAGTCT
+
55===ABB@?55595555.555;<996>>>>>B>A;00+0/)/)-,,,,(,,-3888;<8<255;;7:7;;:::8878433333$3749?>>9?333233369:6:;?>??9?@A===;;68AA8>8<<=7827717>AA<??AA??@<;;A??888<3:776<=5;7;@@@AAA@@;>?@??2>7<788888(8><<@067<//)/:66:69898*8///=9=7>>7;;?@?>=>=E<>;;@@@<@@A<A@====>>>>???>>>>>>B=B===A@@=>=<>A6>:;:
@ATNG8:00694:02161
GATGGTAGCGAGCGAGTGTGTATACCAGAAGATCAGGAACTCTAGAAGAATTCAGATTTTTAACACGAGAGTAAACGTAAAAAGAAGGTTTTACAAGACTCACGTTAACAATATTGCAGCAGTACGCACACAATCGAAGCGCAGTAAGGATGGCTAGTGTAACTAGCAAGAATACCACGAAAGCAAGAAAAAGAAGTACGCTATTAACTATTAACGTACCTGTCTCTTCCGAAACGAATGAGTACTGATAGACTATCTGAGACTGCCCAAGGACACACAAGG
+
::==;===?65554499999995669=?C@CCC<;;?B9<>=>>:<9>>7>8<>@;;:95$549;=AA>C>>CB9AA;;;;;';@;@5;::&5<A9>BBBAC@@@?A<;;6;BB=AABBBDCCCC@???0008>09::=?<<>CBB@CAC;;9;C@@ABCC@CCCBBB@BC@AAA<>=;;;3=9:3:??>@.>@:@999CBBBB=A=AB>>:?9==CBB@BBBECDD?B?BBC=B@@>@A@BBA@@9:9@@????@<;:99559455)55:.5444498.55
@ATNG8:00696:02141
GATGGTAGCGCATATCAGCGCAGCCCAGAAGATCAGGAACTCTAGAAGAATTCAGATTTTTTAACACGAGAGTAAACGTAAAAAGAAGGTTTTTACAAGACTCACGTTAACAATATTGCAGCAGTACGCACACAATCGAAGCGCAGTAAGGATGGCTAGTGTAGCTAGCAAGAATACCACGAAAGCAAGAAAAAGAAGTACGCTATTTAACTATTAACGTACCTGTCTCTTCCGAAACGAATGAGTACGTGTGCGACGTGTCTCCTACCATCGACACTCCAAAGTCT
+
FA@A?B<66??CCCCCBBBBBB;;;.;A@=CCCCCB@C@CCDCAAA?BC<?<?ABAAAAAA)A@CBBBCCEC;;;7;B@ABBB2BE@BACEGG3EAA?BBBBEDDBB?B@CD?CBB?BBBBCCCCBBBDCCCCC@CCBB@CBBBBBBB=B>BAA@CDCDBCCCCCCCCCD?BB@;;;@BCCCD>C@@=::;;;);@<ACBBBCB;;;,9;@ABC@B@BCDCCBCC@?@DD@D?CCC>CCC?BCCBBBBB@B@BBAAABBBBBBB?AAA=@@A=<=<>>@;BB=B988
@ATNG8:00703:02121
GATGGTAGTATCTGCACACTCTGTCCAGAAGATCAGGAACTCTAGAAGAATTCAGATTTTTTAACATCGAGAGTAAACGATAAAAAGAAGGTTTTACAAGACTCACGTTAACAATATTGCAGCAGTACGCACACAATCGAAGCGCAGTAAGGATGGCTAGTGTAACTAGCAAGAATACCACGAAAGCAAGAAAAAGAAGTACGCTATTAACTATTAACGTACCTGTCTCTTCCGAAACGAATGAGTACACACTCTCATATGACACTACCATCGACACTCCAAAGTCT
+
444:5:?CCDDBA<<>>>>D<;<?C<CCGABB@@@?5;5000/0/8699160/0///////#/389;;<8888BA?993333333$33,3,333&322+26667:88828155,57738877=CCGCCCBA@?994:=::5;===???>3;5;<;5;@@@BBBC@DBBA><7;=8>?@9=;000*000+0====,:93<888@@@@@=B=@;;:8<8<@CCC@CCBBBCE@C@?@@;?AA?CBBBBBBBBBDCCBA@ABBCBBBCCCC?CBBBBAAB??<?D=BACA
@ATNG8:00677:02198
GATGGTAGATACTCGCTGATACACCCAGAAGATCAGGAACTCTAAGAAGAATTCAGATTTTTTAACACGAGAGTAACGTAAAAAGAAGGTTTTTTACAAGACTCACGTTAACAATATTGCAGCAGTACGCACACAATCGAAGCGCAGTAAGGATGGCTAGTGTAACTAGCAAGAATACCACGAAAGCAAGAAAAAAGAAGTACGCTATTAACTATTAACGATACCTGTCTCTTCCGAAACGAATGAGTACACACTCTCATATGACACTACCATCGACACTCCAAAGTCT
+
AABD@C??@@@>99559AA>=000<.00/)/798885:737344-3?7;6596/////////$/(/66///669:6:<>:999(4:45.99999$9@@=AA<CCDA@B?A@CC@CBB>@@AAAABBBBBBBBBBB?AAAC=@@BBBAAB<@=@;;7<EBCCECB??@@AAA@CB?BBB<>>999,7<<8=@AAAA)A@=00069>>@A=B;??@A=@;?988781886<<<>490555(259+222222689955592228>BBBBBB==:=CA@B774??8@@9@:::
@ATNG8:00679:02211
GATGGTAGTATAGAGCTCTACATAGTACTCATTCGTTTCGGAAGAGACAGGTACGTTAATAGTTAATAGCGTACTTCTTTTCTTGCTTTCGTGGTATTCTTGCTAGTTACACTAGCCATCCTTACTGCGCTTCGATTGTGTGCGTACTGCTGCAATATTGTTAACGTGAGTCTTGTAAAACCTTCTTTTTTACGTTTACTCTCGTGTTAAAAATCTGAATTCTTCTAGAGTTCCTGATCTTCTGGGTCTACTCTCGTCGCGCTACCATCGACACTCCAAAGTCT
+
@@AA?BBCC=BBBBCCCCCCECCCCBBBGCBB?BBBE=BB@B@BBBBCCC?CCCBB?B?BBCC?C?BBBBBBCCA<9999+2938???9?CA@<=?B?@@>>>:=::5;;;;A???<BAA;@<AAAA>??@;AAAA:??@@>>>@>>>@A:::?;788=??5;7;??@@@>>>;@@@DD;B;>;>AAAAA(AA<<;6<>A687A>>>;?DDD/B?=>><A;BA;A?AAAAA;>;>?GC@@;@@AA8??>@@@@A:;:=<<?===?<@>>>???@@@=9;1<<;/
@ATNG8:00680:02170
GATGGTAGTGCGTGAGAGAGAGACCCAGAAGATCAGGAACTCTAGAAGAATTCAGATTTTTAACACGAGAGTAAACGTAAAAAGAAGGTTTTTACAAGACTCACGTTAACAATATTGCAGCAGTACGCACACAATCGAAGCGCAGTAAGGATGGCTAGTGTAACTAGCAAGAATACCACGAAAGCAAGAAAAAGAAGTACGCTATTAACTATTAACGTACCTGTCTCTTCCGAAACGAATGAGTACGAGAGAGCACACGTGTCTACCATCGACACTCCAAAGTCT
+
B@DC@ECCCCBCCCCCCCCCBBBCD=BBB@CCCD9::;@CCCAABB?CC?B@A?>78999$36>>BAAACBBCE>BBBCBBB2@?<A5;;;;$9BC>CCDDCCCDC@C@CC@CCC?AADCBBBCCBCCCCCDD@CBAA>@?@@CABC<@<@@@<@BBBBBBC@BBGAAA?BC@CCC>AAA@@:@@@;99999(:A?BBABB@@@@:=:=?BD6;6;>BAB?BBBABDB6:8:@@;@??;???BBCCCCCCCCCCCABBBBBBB>B>;@556AAAAAA<AA:@>>=
@ATNG8:00683:02187
GATGGTAGCTATACGTATATCTATGTACTCATTCGTTTCGGAAGAGACAGGTATGTTAATAGTTAATAGCGTACTTCTTTTTTTCTTGCTTTTTCGTGGTATTCTTTGCTAGTTTACACTAGCCATCCTTACTGCGCTTCGATTGTGTGCGTACTGCTGCAATATTGTTAACGTGAGTCTTGTAAAACCTTCTTTTACGTTTACTCTTCGTGTTAAAAATCTGAATTCTTCTAGAGTTCCTGATTTCTGGACAGAGTGTGCCAGATACTACCATCGACACTCCAAAGTCT
+
AACC@BBA???BB;96>>===CCB;@@BCDFE?CCDC>@@<@?AA?@B::05<>:>9B>???E@E?BBBBD>=<A87977778"37,397333$38;;;?AA<@@@9:8:;788,7A?AB>::5;@?<><>A?<7888:>>?B====?55///;;6665791655:@>4:4777797:;;5<=>@@2<8=48888)7;<==076://*/;;;?<?@A@/A>>9=9<7//-/@@@?>?=C<@@===6>??;????@==;;;>:>>:<6779;167:698=66679947767
@ATNG8:00685:02188
GATGGTAGCACGGAGTCACTCATATCCAGAAGATCAGGAACTCTAGAAGAATTCAGATTTTTAACACGAGAGTAAACGTAAAAAGAAGGTTTTACAAGACTCACGTTAACAATATTGCAGCAGTACGCACACAATCGAAGCGCAGTAAGGATGGCTAGTGTAACTAGCAAGAATAACCACGAAAGCAAGAAAAAGAAGTTACGCTATTAACTATTAACGTACCTGTCTCTTCCGAAACGAATGAGTACGATGAGATCTCGTGTGCTACCATCGACACTCAAAGTCT
+
>56;044;;455.5555;<6545:55.555.559;9>4=49>>995:7;;;C><=873778$7137;B><<:437)87;4=?>*=;.5.555&5:;49;<:;;;4924399.55;7::<9;;666?@?=;;5905559=BB@???>>7>8<00*0<<<:<:=4>9<?;>199500)0*0/68<2:9:49::::+:<632,55:::--,-+--77-3-58@BC=@?@@?>>;?558C<@@A998@>><AAAA>>>@>=;;;975./....335533-----4.-/38
@ATNG8:00687:02204
GATGGTAGCTCTGCTCTGACTCTCGTACTCATTCGTTTTCGGAAGAGACAGGTACGTTAATAGTTAATAGCGTACTTCTTTTTCTTGCTTTCGTGGTATTCTTGCTAGTTACACTAGCCATCCTTACTGCGCTTCGATTGTGTGCGTACTGCTGCAATATTGTTAACGTGAGTCTTGTAAAACCTTCTTTTTACGTTTACTCTCGTGTTAAAAATCTGAATTCTTCTAGAGTTCCTGATCTTCTGGTATACACACTCGCTCGCTACCATCGACACTCCAAAGTCT
+
:;@C9=BCCCCDBBACC<;;C@@@BBCCFCB@<?;;;;&4:8C;BBBCCCC@CCCCC?C?BCBB?C@DCCBDBCDD=:9999*;;5;ABC>CCAA=BAA=AA7;;@BBCACECDDBDDACDD@C@CBCBCBBB=ABBB@CBCCBBBCCBCBBAAAA=A@@<@A=A?BBCCCCCCD?@ABBB<B?D?;;;;:*;BAAB>BAAABDCCBD@DDEE5BB@BA@B?BD@DCBCB@@<@>ABCCDD@C@A=AB;;;BBBBBBCAAACBBBC@BBBBBABBCC?BB=BBBB
@ATNG8:00691:02188
GATGGTAGGAGACACGTCGCACACGTACTCATTCGTTTCGGAAGAGACAGGTACGTTAATAGTTAATAGCGTACTTCTTTTCTACGCTTTCGTGGTATTCTTGCTAGTTACACTAGCCATCCTTACTGCGCTTCGATTGTGTGCGTACTGCTGCAATATTGTTAACGTGAGTCTTGTAAAACCTTCTTTTTTACGTTTACTCTCGTGTTTAAAAATCTGAATTCTTCTATAGTTCCTGATCTTCTGGGCTGCGCTGATATGCGCTACCATCGACACTCCAAAGTCT
+
AACC>BBB?BBBCCBBBDCDCC::;AACBCBB>BBAB<BB?B>;;:CBAA?AC@><<=-007:6969;<AAB@8=500/0(////:///(/99:6<:@<?@3885?::6A@@>>>AA>BAA;A<A>>::;;;>AA??;?@AA@@@>>>>>>>9<<8:;:;>>:>=@@@A@@@A@;>==<:/6161699999%//777.7666;;A@@@A:AAAA/?>>>>:>=BB=@@?>>>@<@=BBA>>=766;;2;66377--/==<=?;;;??<?@@>>:;96616<2<;<=
@ATNG8:00697:02184
GATGGTAGCTCTGCTCTGACTCTCGTCTCATTCGTTTCGGAAGAGACAGGTACGTTAATAGTTAATAGCGTACTTCTTTTTTTTCTTGCTTTCGTGGTATTCTTGCTAGTTACACTAGCCATCCTTACTGCGCTTCGATTGTGTGCGTACTGCTGCAATATTGTTAACGTGAGTCTTGTAAAACCTTCTTTTTTTACGTTTACTCTCGTGTTAAAAAATCTGAATTCTTCTAGAGTTCCTGATCTTCTGGGTCTACGCTCGTCGCGCTACCATCGACACTCCAAAGTCT
+
;;BB<@BB?AB@:;;BCDFAD@=000AAADG@CBBB>BCAE@BAA@DAA?BCCCC@B?BCBB?B@GCCEBBB999;DFGDCCC"CB?B;;;7;ACC?BCCACE@BAACCDDCBBBBBCD@CCC>A?BCCC@@@C@CCBB@BCBAABBCCBCCC@@@@=@@@=AA?A@CCBBBCCDC?E;;;;.;=B>;;<;;;;#9@9:;6:AABDCIBBB;@@@@@'@@ABE@C@CD@CDECBAA?@?BBBBBD@CCCC>CBBBDCCCCBBAABCCBBB>BBBBBBBA>=178);@@@
@ATNG8:00698:02207
GATGGTAGTGTCATATGAGAGTGTGTACTCATTCGTTTCGGAAGAGACAGGTACGTTAATAGTTAATAGCGTACTTCTTTTTCTTGCTTTCGTGGTATTCTTGCTAGTTACACTAGCCATCCTTACTGCGCTTCGATTGTGTGCGTACTGCTGCAATATTGTTAACGTGAGTCTTGTAAAACCTTCTTTTACGTTTACTCTCGTTGTTAAAAATCTGAATTCTTCTAGAGTTCCTGATCTTCTGGCTCTCGTATACAGATACTACCATCGACACTCCAAAGTCT
+
BBBC?@?:<@@@>@<;;;>=;;;;<<<=;656:999;/99)/)/7;9/669>=<=<9<8<=985;.5599499>?<>@AAA.:99@<@A8=994.55=7==966665559555599<7<<@:?8=;655555.56:@6;@===?@@CCCBCCCBA>A;;7;A?A?B;;;E:;:B?@@<>>2?5:79999*4:::;6=<<;?>55.55.5AAA+96666157;:169>@===:=<=<;<;;5///)///55<<>;;;<====>6559<<9::;:9::79?3A959
@ATNG8:00704:02212
GATGGTAGAGTATCATGTGTATCTCCAGAAGATCAGGAACTCTAGAAGAATTCAGATTTTTAACACGAGAGTAAACGTAAAAAGAAGGTTTTACAAGACTCACGTTAACAATATTGCAGCAGTACGCACACAATCGAAGCGCAGTAAGGATGGCTAGTGTAACTAGCAAGATACCACGAAGCAAGAAAAAGAAGTACGCTATTAACTATTAACGTACCTGTCTCTTCCGAAACGAATGAGTACACATCGTCGTGTCGTGCTACCATCGACACTCCAAAGTCT
+
449959==<<;;;<666;;=;9944.444.47:///38)4555<<=9==8<7:9///999$/)/7779<>;??F:;9BEDDD1CC?B=<<<0::<8<><<99:9@8=8==8977-3337=;:>@@;<;;;:@=@@>@8<=5955436;)///)//777;>>7866///)---//(/6--(///06:9::+5506///662223838222+20626669<<;;;9;.405::1///)///6668993333/9///88::55499034:9983773,3;29:88
@ATNG8:00705:02218
GATGGTAGAGTATCATGTGTATCTCCAGAAGATCAGGAACTCTAGAAGAATTCAGATTTTTTTAACACGAGAGTAAACGTAAAAAGAAGGTTTTTACAAGACTCACGTTAACAATATTGCAGCAGTACGCACACAATCGAAGCGCAGTAAGGATGGCTAGTGTAACTAGCAAGAATACCACGAAAGCAAGAAAAAGAAGTACGCTATTAACTATTAACGTACCTGTCTCTTCCGAAACGAATGAGTACTGTATCTATGTGTGCGCTACCATCGACACTCCAAAGTCT
+
==;;>@BBBC===>>@@@CCCAB@A=@AB?@A?BBC@C?CBBBB@?;@A=B>ADA?@@@@@@#A?CCBCCDFCBBA<@AA????,A@=A5;;;;*9?B?BCBBBCCBB?C?AC?ABB?CCCCC@@@BBBCCBBCC=CCDD=BAABBA?>9>=@997:CBBBBBC@CCAABB?@@?BCB6;;777):??;:::::.9A?B>??CCA=>7:7;=>A3818@C;;7;A;;;BDAC@CBB=BBA?ABBBBBBBBBBBBBAABBBBBBCDB>><>CBBBBA?==1//)0000
@ATNG8:00711:02176
GATGGTAGCTATACGTATATCTATGTACTCATTCGTTTCGGAAGAGACAGGTACGTTAATAGTTAATAGCGTACTTCTTTTTCTTGCTTTCGTGGTATTCTTGCTAGTTACACTAGCCATCCTTACTGCGCTTCGATTGTGTGCGTACTGCTGCAATATTGTTAACGTGAGTCTTGTAAAACCTTCTTTTTACGTTTAACTCTCGTGTTAAAAATCTGAATTCTTCTAGAGTTCCTGATCTTCTGGGTCTCTCTCTCACGCACTACCATCGACACTCAAAGTCT
+
BBBB@BBBCCCCCBCBDCCCCCCCCCCBCC;;5;@@@8@@<@?;;:BC@@>AB@@@@B8::??9?=?CCCC>?>D=9:898$7?4933314=<B>>>=>AA>?>?B??;?BBAB>@@<><>;A;>>>99;795:>AB=AAAA@@@==>ABA><993:;:7=>:?:>AA>=>BCB188;;;1;=D<??@A@/@@>>>7>:===>>==::18888(8::;=8=;?@<A;;:@@@=A=AAA>>>7;;>@7@@;;;>@@@AA??>>>>>><@B@@@;996636.699,
@ATNG8:00712:02172
GATGGTAGTGTCAGTGCGCGTCGTCCAGAAGATCAGGAACTCTAGAAGAATTCAGATTTTTAACACGAGAGTAAACGTAAAAAGAAGGTTTTACAAGACTCACGTTAACAATATTGCAGCAGTACGCACATAATCGAAGCGCAGTAAGGATGGCTAGTGTAACTAGCAAGAATACCACGAAAAGCAAGAAAAAAGAAGTACGCTATTAACTATTAACGTACCTGTCTCTTCCGAAACGAATGAGTACTGTATCTATGTGTGCGCTACCATCGACACTCCAAAGTCT
+
AAAB>B<<=B>B===>C>C;66=<<;@BB=AA000=8=8==@?>:A<994:<==<99999(9<@ABBBBAABBD=99;A@@@,>@;@4;;;*:BC=EDCCBBB;;8;?AA>A;;6;A@BCCBBFCCBCLDBB?BA@@<@@??BBBB@C@C;;8;BAAAAAH?@@ABBA<::49@@:@@????2988<?@@@@@'@@<=>>>@A@AA3838=>A:>:=;@@@?AAAAABC?B=@@C=CAA=@@A?998A999CBBB@??BAAAA>=8839A@@@@@@@B:=>8AAAA
@ATNG8:00667:02250
GATGGTAGCGCACACATAGATACAGTACTCATTCGTTTCGGAAGAGACAGGTACGTTAATAGTTAATAGCGTACTTCTTTTTCTTGCTTTCGTGGTATTCTTGCTAGTTACACTAGCCATCCTTACTGCGCTTCGATTGTGTGCGTACTGCTGCAATATTGTTAACGTGAGTCTTGTAAAACCTTCTTTTTACGTTTACTCTCGTGTTAAAAATCTGAATTCTTCTAGAGTTCCTGATCTTCTGGGATGTGTGCGCATTGCCTACCATCGACACTCCAAAGTCT
+
DCAA?A;66==BBDCCCCCCCCBBBCCCDDA@?@BBC=CC@B@BCCCCCC@CCBAA?A@CCAC?C?CDCC??@CC?99999):@=AACB=BCBB@BCE@BC@BABDEDACBBBCDDD@DCC?C?CDCCCAAB?CB@@<@CCCBBCCCCBCCCBBB@CAA>AG@C?CBCBBBBBB>BDAA@7@-0-0@@@B0BABBC?CCCDDFHCGC@CCCC5CBBBE?A?BCADCCCBBC@BABBACCD?B9::.;@AABBDDB@AC?DC@CAA?ACBBBBCBBB@CG?CBBB
@ATNG8:00673:02224
GATGGTAGCATCATGCATATCTCACCAGAAGATCAGGAACTCTAGAAGAATTCAGATTTTTTAACACGAGAGTAAACGTAAAAAGAAGGTTTTTTACAAGACTCACGTTAACAATATTGCAGCAGTACGCACACAATCGAAGCGCAGTAAGGATGGCTAGTGTAACTAGCAAGAATACCACGAAAGCAAGAAAAAGAAGTACGCTATTAACTATTAACGTACCTGTCTCTTCCGAAACGAATGAGTACCTCTCAGACGCTCGTCCTACCATCGACACTCCAAAGTCT
+
::<=8====@@??>666;;99<<==8<<<.55554:7<055;999>:<@>A?CCBBBCEBB%<;>@?@A@=8873)3744444$4:.94;BBBB(::;69?9:9CBDD9:89C=?9;69@?@@@@CAA:;:>?@>;==9=8:>>@ACCB?C?BBB=BBBAAACC?@>>?CC@CC?BB=8=8585)---058888,2:(////=577A.5-222517177?;>:>>;;;=A=@=?=;3000*0//;<<?>BABBBB=>=BBB=AA7=>@=;;;@===@@@;??7>==9
@ATNG8:00675:02246
GATGGTAGACACGTGTGCTCTCTCGTACTCATTCGTTTCGGAAGAGACAGGTACGTTAATAGTTAATAGCGTACTTCTTTTTCTTGCTTTCGTGGTATTTCTTGCTTAGTTACACTAGCCATCCTTACTGCGCTTCGATTGTGTGCGTACTGCTGCAATATTGTTAACGTGAGTCTTGTAAAACCTTCTTTTTACGTTTACTCTCGTGTTAAAAATCTTGAATTCTTCTAGAGTTCCTGATCTTCTGGTAGAGCGTGCATATATCTACCATCGACACTCCAAAGTCT
+
55:=8=BBCCCAA;A6666>=<<<>;;;655<5;:??:?A?B?BA@@@AA5;9=;;9>:>:@C>@<>?AAA@A?B6@A@@@.@A;AA=B:ABA@30000)00*///068818569>999<8;:<A<AAB>;:;?=C@@A<;;:=<<<=>=?AB;;;=8878:>>5;7;==B@AA@A=@@@@@2?5;6;=AAA.;;>>>7>@@>==A;;;8=?>>/?9838@<@=AA<ABA>>>=<@=@@:;//,/::9=ABAA==>??=>>>>>>AAA=B;;;AABBCB7AB=@CAA
@ATNG8:00677:02222
GATGGTAGTCTCAGATAGTCTATAGTACTCATTCGTTTCGGAAGAGACAGGTACGTTAATAGTTAATAGCGTACTTCTTTTTCTTGCTTTTCGTGGTATTCTTGCTAGTTACACTAGCCATCCTTACTGCGCTTCGATTGTGTGCGTACTGCTGCAATATTGTTAACGTGAGTCTTGTAAAACCTTCTTTTTTACGTTTACTCTCGTGTTAAAAATCTGAATTCTTCTAGAGTTCCTGATCTTCTGGTCTACTACACTGTACTCTACCATCGACACTCCAAAGTCT
+
C@BB?CCDDDEBBBAAA@965<@:@?BBBBBA?B:::0;B<A=BCCCCCDACBCCC@B?BCCC@C@CCCCCBBAB=;:;;;);@;=<===0==;949@B=BD;;;;DCCBCCCCBBBB>AAB?B>BEAAABBCACCBB?CDCCC@@@CBAABAAAA?;;;>AA=@<@B;;;@@CD=A;;;;.:2:=BBEDDF*BBCBC0;;;;;:A:99@FFGE1B999@<@@DC?BA@@@AA;@<@AABBB8;;A<ABBBBCCCDBCBCCCBBBCMADDBCBCBCBB?BB=BBBB
@ATNG8:00678:02227
GATGGTAGTATCTGGCACACTCTGTCAGAAGATCAGGAACTCTAGAAGAATTCAGATTTTAACATCGAGAGTAAACGTAAAAAAGAGGTTTTACAAGACTCACGTTTAACAATATTGCAGCAGTACGCACACAATCGAAGCGCAGTAAGGATGGCTAGTGTAACTAGCAAGAATACCACGAAAGCAAGAAAAAGAAGTACGCTATTAACTATTAACGTACCTGTCTCTTCCGAAACGAATGAGTACTGTATCTATGTGTGCGCTACCATCGACACTCCAAAGTCT
+
////)/////////)///;;<<;;99955.5<<:<<0505:88:98-332828973333&3387778////66918/333333#37717;;.33328;999;7222'.(.5.........==;;;66559===.55<<9;::99:4526;>>D@AB@99733-3:443:6<<6443.33777)3<<9=>?=<.;81755577>@@:=:<><<7=;A=A??<@??@@AB<@:900+00;60/////77BB@@@CA83333;888==:65558976666+22'4888
@ATNG8:00685:02252
GATGGTAGCTCTGCTCTGACTCTCGTACTCATCGTTTCGGAAGAGACAGGTACGTTTAATAGTTAATAGACGTAACTTCTTTTTGCTTTGCTTTCGTGGTATTTCTTGCTTAGTTACACTAGCCATCCTTACTGCGCTTCGATTGTGTGCGTACTGCTGCAATATTGTTAACGTGAGTCTTGTAAAAACCTTCTTTTTACGTTTACTCTCGTGTTAAAAATCTGAATTCTTCTAGAAGTTCCTGATCTTCGGGCTCGCTGATATGCGCTACCATCGACTACTCCAAAGTCT
+
45>?:?EB@A;<655@A@AA;:55:44499/0/869189472/0///::6;<;<<@3;9==59./499///:683572/////$//;;1//6=/55<<6;66605>.555.5;;59655<955.5994959;999955.599949;9555999544:<:;<34555::8>7;;::9999:7555<<<*<7<455555$55:;>19/-------/)////$/5555.55:<75////)/:2749;<555598805559::;>>AA><=BBBC@B@@@>000<00+0=5=;:9
@ATNG8:00693:02254
GATGGTAGTGTCATATGAGAGTGTGTACTCATTCGTTTCGGAAGAGACAGGTACGTTAATAGTTAATAGCGTACTTCTTTTTCTTGCTTTCGTGGTATTCTTGCTAGTTACACTAGCCATCCTTACTGCGCTTCGATTGTGTGCGTACTGCTGCAATATTGTTAACGTGAGTCTTGTAAAACCTTCTTTTTACGTTTACTCTCGTGTTAAAAATCTGAATTCTTCTAGAGTTCCTGATCTTCTGGTCTACTACACTGTACTCTACCATCGACACTCCAAAGTCT
+
CCBC?BB<CCCBBBDEDCCCBBBCAACBCEAB?BCCC?CD?C@BCGHCDCACCDBB?B@CCBB?C@BBBDBBCCB<99999.:@?BBDD>BBBB@CCC?AA?AAACDE@DDDCCCED@CBB?B?BBCC@@ABAEDCC@BCCCCCCCCCBBCCCCD?BBA?AC?D?CCABBBBCC=BAFDD9A:><99999*:BBBB>CA@@CCBBBC?BCCC3CBBBG@EBED@CCCCA@@<@<@BBBAB?BBC@BBBCCCCCCCDCECCCCCCC@CBBBCCCCCC>@@<ABAB
@ATNG8:00710:02260
GATGGTAGCAGACGTGACAGAGCGCCAGAAGATCAGGAACTCTAGAAGAATTCAGATTTTTAACACGAGAGTAAACGTAAAAAGAAGGTTTTACAAGACTCACGTTAACAATATTGCAGCAGTACGCACACAATCGAAGCGCAGTAAGGATGGCTAGTGTAACTAGCAAGAATACCACGAAAGCAAGAAAAAGAAGTACGCTATTAACTATTAACGTACCTGTCTCTTCCGAAACGAATGAGTACGTGTGCGACGTGTCTCCTACCATCGACACTCCAAAGTCT
+
55<>;>B=B;;;<666>>>??@>CC966@??@?=BA?B@@?????A=?>?C?B>><CCAA.A>CA@ABBBCCCE<?9;9@@@+>C?C?CCC:CIIICCBCCCCDD?B?BA=@AA>ABBBBBDGBAABB@BBC?<;;C?BABBBBBB=A=@;;7<CBAABBC>BABBBB?CC?BB@;>=@>>87975=AAAA3AA=@;;;>?;;;5;8==?>=B<A@DCH@CCAAAAB6:8:DD=BAA?ACCCDBB999A@@ABBB???@==8=;;5;===?AA>8858B7>=>=
@ATNG8:00666:02306
GATGGTAGCTATACGTATATCTATGTATTCATTCGTTTCGGAAGAGACAGGTACGTTAATAGTTAATAGCGTACTTCTTTTTCTTGCTTTTCGTGGTATTCTTGCTAGTTACACTAGCCATCCTTACTGCGCTTCGATTGTGTGCGTACTGCTGCAATATTGTTAACGCGAGTCTTGTAAAACCTTCTTTTTACGTTTACTCTCGTGTTAAAAATCTGAATTCTTCTAGAGTTCCTGATCTTCTGGGATGTGTGCGCAGTGCCTACCATCGACACTCCAAAGTCT
+
??:;.499>A<=CBA<<?BBCCA@>@00,/::398>908?;@:?A@ABA@?ACCBB@C@CBAA?A@CAAABCBA?<89889(9:8==<;<+=D??=?BB>BB>@@ABDC?BBBBBBBC<?:A8=8=>>=>>==:==AD>>>>@>>>???@??@::;6;;=:>?;@<@@AAA???@<@????2?6;7;ABBB/B@@@C7<;>>>AAA@@;@BBC/A===C=C;;;7:@@A;;;<?<?@@A::6:?>?8@;;;@AAAAA@6666*//717==CBB?==>;<<2<://
@ATNG8:00668:02304
GATGGTAGCGCATATCAGCGCAGCCCAGAAGATCAGGAACTCTAGAAGAATTCAGATTTTTAACACGAGAGTAAACGTAAAAAGAAGGTTTACAAGACTCACGTTAACAATATTGCAGCAGTACGCACACAATCGAAGCGCAGTAAGGATGGCTAGTGTAACTAGCAAGAATACCACGAAAGCAAGAAAAAGAAGTACGCTATTAACTATTAACGTACCTGTCTCTTCCGAAACGAATGAGTACCTCTCAGACGCTCGTCCTACCATCGACACTCCAAAGTCT
+
DEAA?B666BCECCCCCCC@@ABBB>BDFBCCCD@>6:6;ABCCCC?BB?B@CCCBCCBB5B@CCCCCCCCCBF>BBAAAAA0@@;@5;;0;AA?EAA@CCEID?A=AC@CCA?CCCCCCCCCCBBBCBBA>ADBB@BBCDCCAA<@=@999:CCCBBCC@CBA@@A@BB>AAD?@@8882:@@;@@@@@2@C>A???CCBBB?B?BBAA;?;??CCC@CC@@?BB@D@CCC=C@@>ACBCDBB?>>=BBCCBBBAA@@@;@>>9<:<?<>=??C<BB>B788
@ATNG8:00673:02307
GATGGTAGTATATCGCGTCGCTATCCAGAAGATCAGGAACTCTAGAAGAATTCAGATTTTTAACACGAGAGTAAACGTAAAAAGAAGGTTTTACAAGACTCACGTTAACAATATTGCAGCAGTACGCACACAATCGAAGCGCAGTAAGGATGGCTAGTGTAACTAGCAAGAATACCACGAAAGCAAGAAAATGAAGTACGCTATTAACTATTAACGTACCTGTCTCTTCCGAAACGAATGAGTACTGTATCTATGTGTGCGCTACCATCGACACTCCAAAGTCT
+
@?@B?BCBCCCCBBBBCCBABGHCB@BBB?BCCBBB@IFHCBBBCG@BA@C?A??:;:;:);?AACCBBCDBAA<@AACDDD5B@=A5;;;-;CF@CBABCCBBB@B@BC@BBB?BEBBBBCCFCBBBCBCC?BBBB?CBBB?@??9A=A?@=@BBCBCCD?AAAABB>AB=BAA;@@@@@8??=;=???5?=A>BBFAA;@@C?B>BBBC?B@BDECC?BBCBBBA<?9>>>8?@@>ACBBBCCCABBCBBBBBB?;=;<<<??<>>>FFBB>>=6;;1@@@@
@ATNG8:00690:02278
GATGGTAGGCGCATACATACGCGCCAGAAGATCAGGAACTCTAGAAGAATTCAGATTTTTAACACGAGAGTAAACGTAAAAAGAAGGTTTTACAAGACTCACGTTAACAATATTGCAGCAGTACGCACACAATCGAAGCGCAGTAAGGATGGCTAGTGTAACTAGCAAGAATACCACGAAAGCCAAGAAAAAAGAAGTACGCTATTAACTATTAACGTACCTGTCTCTTCCGAAACGAATGAGTACCTCTCAGACGCTCGTCCTACCATCGACACTCCAAAGTCT
+
444;.4558==666>>><==999<,//<899;D;@<?:BA<A@CA=?>9?>=>;>>>>>*=8666;>>===B@6==59999'5C<C.555'5<@>D//////771875505;<8555=<<<====@@<<<=*00/:69=;===<A?B=???;?B=@CC??<??>?<<1776777/3999=347/36889=9<%9656///66334;>99>>>3=7:595<79>>>>>><A<<<A8=B=:<;;;:886:=<==B@@>>:8---(-282457::;=:55+22'2555
@ATNG8:00690:02311
GATGGGTAGTGTCATATGAGAGTGTGTACTCATTCGTTTCGGAAGAGACAGGTACGTTAATAGTTAATAGCGTACTTCTTTTTTTTCTTGCTTTTCGTGGTATTCTTGCTAGTTACACTAGCCATCCTTACTGCGCTTCGATTGTGTGCGTACTGCTGCAATATTGTTAACGTGAGTCTTGTAAAACCTTCTTTTTTTTACGTTTACTCTCGTGTTAAAAATCTGAATTCTTCTAGAGTTCCTGATCTTCTGGTAGAGCGTGCATATATCTACCATCGACACTCCAAAGTCT
+
BC??A<@BBCBCCCCFCCCBCCDDBBBBCCCCC@DBBC>BC?B@CDDDCCC@@AADDAD@ECBB@B@BCCCBAAB@;999:9:9;"9?<?;;<;-9B@A?BCC=BC@BAACBB@BCCCCCCD@DDD@D@CBBCCAABACCGCACBBBBBCCDCBBCDBBB@DCC@A@?A@BBBEBCCBB@BBCCC;B@B@CCCCCCCC"BBBBC=CBBBCCDDDE=AB?B0?@@AA6:6:A=ACCFCCC?B>BECCBB=A::7;CCCDCCCBBBCCCCCBB@@>@AA@ACBBBC?EF>DBAA
@ATNG8:00693:02300
GATGGTAGAGTACAGTGTAGTAGACCAGAAGATCAGGAACTCTAGAAGAATTCAGATTTTTAACACGAGAGTAAACGTAAAAAGAAGGTTTTACAAGACTCACGTTAACAATATTGCAGCAGTACGCACACAATCGAAGCGCAGTAAGGATGGCTAGTGTAACTAGCAAGAATACCACGAAAGCAAGAAAAAGAAGTACGCTATTAACTATTAACGTACCTGTCTCTTCCGAAACGAATGAGTACGAGAGAGCACACGTGTCTACCATCGACACTCCAAAGTCT
+
:;::=ABCCCCCDBBB@@@DDDCBA?BBC@DBBBBB?B?BBCAAAA?AC?B@@?@?@?@?2@?CCCBBBCABBB<BBBBBAA2AA=A=@@@7@BB>CBCBCCC@@>A@CC?BCC?AAAABBCCEEDDDDCCC?CCBB?BBBBAAAB>A>ABB@ACCCCDAB?ABBAA@?CC@AAB<??999+:>=999999(9A?C;;;???BD;?;?@AB7;7;ACBB@BBBBBBB?B?CDE>C??=?BBBBBBBAABBBCCABAABBBB?A??:?AA?===>>>=AB:A787
@ATNG8:00701:02273
GATGGTAGCTCTGCTCTGACTCTCGTACTCATTCGTTTCGGAAGAGACAGGTACGTTTAATAGTTAATAGCGTAACTTCTTTTTCTTTGCTTTCGTGGTATTCTTGCTAGTTACACTAGCCATCCTTACTGCGCTTCGATTGTGTGCGTACTGCTGCAATATTGTTAACGTGAGTCTTGTAAAACCTTCTTTTTTACGTTTACTCTCGTTTTAAGAATCTGAATTCTTCTAGAGTTCCTGATTTTCTGGCGCGTATGTATGTCGCCTACCATCGACACTCCAAAGTCT
+
CCCC@CCBBB<ABAABBCCCCBA;;9@=?@:;6;@@<3;:8;85;5?;BB9@BC:;;):4595406>@BB==6515<7<?><<(444)4455)4:55.555.55.59:9@@?BBBBCBCC?DCB7;7<BBBABBB=@@BB?CCCBBCCCDBBCCCCCC?;;;?AA>B?AAD;;;CCC>B:;;;.9<A;999999$99<<>6C9:9>>9995*599;6@>>==2929?9?AB;;;D?B?BCCCBB5@;;6;A@@BBCJDBBBBBBEADCC@CBBCCCBAAA?CA<A???
@ATNG8:00709:02316
GATGGTAGGTGCACATGAGTGTATCCAGAAGATCAGGAACTCTAGAAGAATTCAGATTTTTAACACGAGAGTAAACGTAAAAAGAAGGTTTTACAAGACTCGTTAACAATATTGCAGCAGTACGCACACAATCGAAGCGCAGTAAGGATGGCTAGTGTAACTAGCAAGAATACCACGAAAGCAAAGAAAAAGAAGTAACGACTATTAACTATTAACGTACCTGTACTCTTCCGAAACGAATGTAGCTAACTAATGTAGAGCTCTATACTACCATCGACACTCCAAAGTCT
+
<===?A:505:===666====>BA@=?@@;?BBBCB?B@BBBBB<;7;;8;?BCBBBBBB2B@CCCBCFCCCCG?CBBBCCC5CB?B=AAA9AAA=B@A@@@@=@>;93;@=:<?A???BB>??CCBAAA@>>?A?A<////995;588>6:-.--88;8;====C=AB?8:9977722'2222'2::::*66/52.(./..3332;5:;>?8=9<////69//..:::,2028909::+/-556-,-(---(--8.33;;:3857759992733./.3335269.333.
@ATNG8:00711:02270
GATGGTAGCGCGACGAGCGTAGACCCAGAAGATCAGGAACTCTAGAAGAATTCAGATTTTTAACACGAGAGTTAACGTAAAAAGAAGGTTTTACAAGACTCACGTTAACAATATTGCAGCAGTACGCACACAATCGAAGCGCAGTAAGGATGGCTAGTGTAACTAGCAAGAATACCACGAAAGCAAGAAAAAGAAGTACGCTATTAACTATTAACGTACCTGTCTCTTCCGAAACGAATGAGTACGTGTGCGACGTGTCTCCTACCATCGACACTCCAAAAGTCT
+
CCDG?CCCBB::;BBCCBBBCB;:;7;BC@DCCC998:>@ACCCCA?CD?C@@?@999::(:;@AABBCBBB?C@BA;;;;;*;A5;4;;;*:AA=BCCCCFEBA=A=AA=ACC?CBACCCCCCCCCCBBCC@BBBC@BBABBBCE<?>???<?BBDBCBB>BBBBBC@BB?BBB<??BBA9A::5:BCCC3CC?@;;;??@AA<A;>>>>:=<@AC@@>@AACBBB?D?CBG>B@?=?CAAABBBBBBBBBBBB@BBA;;6:??167AAA@@@@?8<<;/;787
@ATNG8:00664:02356
GATGGTAGCTCACGTACGTCACACGTACTCATTCGTTTGGAGAGACAGGTACGTTAATAGTTAATAGCGTACTTCTTTTTCTTGCTTTCGTGGTATTCTTGCTAGTTACACTAGCCATCCTTACTGCGCTTCGATTGTGTGCGTACTGCTGCAATATTGTTAACGTGAGTCTTGTAAAACCTTCTTTTTACGTTTACTCTCGTGTAAAATCTGAATTCTTCTAGAGTTCCTGATCTTCTGGTCTACTACACTGGTACTCTACCATTGACACTCCAAAGTCCT
+
BBAB?A@A@;;=;;;;;<>?<<@=A<:::BBC;<::=6==@@@@@69:<@CAAA?A=;9:=;?=??>?>><@B7B@CCC1BC<?=BC<CBBC?;::@AA>BAAAAB?BA???@>>.55=7<9@76558:;9>>=A166<<999:9<<<<9778(/..(.7384::888:777022:::+726477777(55---'------23.2289.86622,227759==8888<A<AA==//,/99/66:9;9998///268779733...)-655---055,**,,2
@ATNG8:00667:02335
GATGGTAGAGAGAGCTCTCTCATCGTACTCATTCGTTTCGGAAGAGACAGGTACGTTAATAGTTAATAGCGTACTTCTTTTTCTTGCTTTCGTGGTATTCTTGCTAGTTACACTAGCCATCCTTACTGCGCTTCGATTGTGTGCGTACTGCTGCAATATTGTTAACGTGAGTCTTGTAAAACCTTCTTTTTACGTTTACTCTCGTGTTAAAAATCTGAATTCTTCTAGAGTTCCTGATCTTCTGGGCTGCGCTGATATGCGCTACCATCGACACTCCAAAGTCT
+
BAAC@CCEBBBBBCCACAAAABCDDCCCCCBB@BCCE>DC@C@@@ACDBB@BCBBBAC?BABB?B<@ADBB@@AA?@??>?2AA?BBBC@BB@@<@BB>BC=>=>?AA?BBCA?@@A;??><A<AA?88;<;=ABBA=;;;>@@>>>?BAA>===8==<8==5:5;@@AAAAAD<?>>=</<5:5:??>@/@@@@D8>>C?=>AAA?39979+:99:A<A<>><>AA?>>>=B<AAAA?>:998809///=;;;@@>@@@@A@;87:CCAB???@@<@A9A==>
@ATNG8:00673:02328
GATGGTAGGTGCACATGAGTGTATCCAGAAGATCAGGAACTCTAGAAGAATTCAGATTTTTAACACGAGAGTAAACGTAAAAAGAAGGTTTTATAAGACTCACGTTAACAATATTGCAGCAGTACGCACACAATCGAAGCGCAGTAAGGATGGCTAGTGTAACTAGCAAGAATACCACGAAAGCAAGAAAAAGAAGTACGCTATTAACTATTAACGTACCTGTCTCTTCCGAAACGAATGAGTACTACGTCTCACTCTCGCCTACCATCGACACTCCAAAGTCT
+
BBCC@BBB?CBBBCCCCCBBBBBBD@CCC@CCCACB?C?CCCCCBB?DD?B?BCECCBBC1C@CCBCBCBCCCD>CBBBCCC5BBAE@CCC;AAA@CCCBBCC999:@BB?BBB@BCCBCBBBCDAAACCCC?BBBB>AABBABBB>B?BBB@CDCCCCDD@CABBBB@CC?BBB=??888*:==999999(9@9999>B@@@@<@=@???<@<>ACAA>ADBAA@@>@@CEE>CCC?BBCBBBCCBBBBBBCCCCCBBBB?BCB@BCCBBCCBBB?CC<C@@@
@ATNG8:00677:02355
GATGGTAGGCGAGAGTGAGACGCAGTACTCATTCGTTTCGGAAGAGACAGGTACGTTAATAGTTAATAGCGTACTTCTTTTTCTTGCTTTTCGTGGTATTCTTGCTAGTTACACTAGCCATCCTTACTGCGCTTCGATTGTGTGCGTACTGCTGCAATATTGTTAACGTGAGTCTTGTAAAACCTTCTTTTTACGTTTAACTCTCGTGTTAAAATCTGAATTCTTCTAGAGTTCCTGATCTTCTGGGCAGACTCTCACACGCCTACCATCGACACTCCAAAGTCT
+
@?;;05;A@@A?@DDBBBIJCCBCDCBCCCCD@CECD>BB@BADCCCDCB@BCBBA;?4:5<<8B8;;=CBBB=C7:::::+:94;3333&399;58887<?=:;;?00,0@@=AA>>:>=B<A;?:9///767=A==:===;=>;;;==;;;===3869<<;8=577;=;;>9:688;::+8)/+/5>>>,=;<<;0:4::::=?>>>7===/::<=92828C=>>=>>>?<@;??B@<;7;BBD;B@@==>?@?>>=?<9066606///<:7;;A=AE9>>>>
@ATNG8:00679:02366
GATGGTAGCGCACACATAGATACAGTACTCATTCGTTTCGGAAGAGACAGGTACGTTAATAGTTAATAGCGTACTTCTTTTTCTTGCTTTCGTGGTATTCTTGCTAGTTACACTAGCCATCCTTACTGCGCTTCGATTGTGTGCGTACTGCTGCAATATTGTTAACGTGAGTCTTGTAAAACCTTCTTTTTACGTTTACTCTCGTGTTAAAAATCTGAATTCTTCTAGAGTTCCTGATCTTCTGTTAGAGCGTGCATATATCTACCATCGACACTCCAAAGTCT
+
@@AC9AB<AC>CBBBCCCDCCBBBBB???=@>5>>@@8@B7;7<=<<=<;7;?C;;;<?BABB=@=@BB=AB@=>89:9:9'9;599>>7===A<?>><@GBBBBCCCACCCCCCCCADBB>BAFDBCAABCACBBB@BCDCDBCBBBBBBBAAB@BBB@CD@C?BABBBCBAB?AACED;D@C>;;;;;*;GABB>B;;;CCCABA?BJEK5CBCDC@C@CCACBBCCCB?B@CBADCC@BABB@DCCCCCBBC@@@CCCCBBB@CCCBBBBB@@<@@;@@@A
@ATNG8:00681:02365
GATGGTAGGCGACATACATACGCGCCAGAAGATCAGGAACTCTAGAAGAATTAGATTTTTAACACGAGAGTAAACGTAAAAAGAAGGTTTTACAAGACTCACGTTAACAATATTGCAGCAGTACGCACACAATCGAAGCGCAGTAAGGATGGCTAGTGTAACTAGCAAGAATACCACGAAAGCAAGAAAAAAGAAGTACGCTATTAACTATTAACGTACCTGTCTCTTCCGAAACAATGAGTACGATGAGAGAGCTCTCTCTACCATCGACACTCCAAAGTCT
+
A;<>7;;=9==>@@==>@>>?CBBB?BCHGJDCCCD@D@BBBBCCB@CD?D?A???@@@,>:??AAA???A@A9@A@AAAA1ADAF?CBB:BBB?BCBBBBD<<7;?@@9@::39@?ACCCCCCCDDA@AB>AABB8::@@@@AB=A?A;;6;C@AABAA>BCBBCD???;?A@;@@AA?9;87/667888%8:86859@><==:=:<=>=1:599AAB?BBAAA@C=@<>>E>BB?BDBBBBAAAA::8>A;:;?>==;;;::5;;;;>?>=>==BB:B@@8
@ATNG8:00682:02360
GATGGTAGCGAGCGAGTGTGTATACCAGAAGATCAGGAACTCTAGAAGAATTCAGATTTTTAACACGAGAGTAAACGTAAAAAGAAGGTTTTACAAGACTCACGTTAACAATATTGCAGCAGTACGCACACAATCGAAGCGCAGTAAGGATGGCTAGTGTAACTAGCAAGAATACCACGAAAGCAAGAAAAAGAAGTACGCTATTAACTATTAACGTACCTGTCTCTTCCGAAACGAATGAGTACGTGTGCGACGTGTCTCCTACCATCGACACTCCAAAGTCT
+
CDCG?BCBBBEBBBBBCCCCCCCAA?@CD@CCCCFD?B>@@BABCB?CA?A>CBBBBCCC5C@CCCCFDEDBBB:@?:::::*;C@C>BBB;CEHICBBBCCC@@>A@CC@CAA?BCCBBABBBCBBBDBCCABBBC?BBDDDECC<@=@997:CBABCCB@CCBBCC@BB?BCD?AA>?>8===999999(9@;AAABCEFCC?A?BB?A;=:<>BBB?AABBBCDAG@BBB=CCE?@@BBBCB?>?BBBBBBBBBBCBA=A8848AAAB>>AAA<DC>C999
@ATNG8:00686:02327
GATGGTAGGACGAGCGTCTGAGAGGTACTCATTCGTTTCGGAAGAGACAGGTACGTTAATAGTTAATAGCGTACTTCTTTTTCTTGCTTTCGTGGTATTCTTGCTAGTTACACTAGCCATCCTTACTGCGCTTCGATTGTGTGCGTACTGCTGCAATATTGTTAACGTGAGTCTTGTAAAACCTTCTTTTTACGTTTACTCTCGTGTTAAAAATCTGAATTCTTCTAGATTCCTGATCTTCTGTGTCTGATCTGTATCACTACCATCGACACTCCAAAGTCT
+
BBBB@CCB@CCA@@??AAABCCCF@CCCBBBB?BCCF>BB?B?BBBDBBB?CCC997;@BCCC@C?CCDHCCEA>9>>>>=0@D?BBCC=CBBB@CEDBCC?;;;BBCACCCCCCCC?CCC@C@CCCCBBBC@BBCD?CAAACBCBBBCCCDBAA>ACB?BD?C@CCCBBACCCACBBBB;B=B=;;:::*:@@BB=AACCDCDBA@4:;:;*;BBDC@B@BC@CCCCCC?B@CCCCBB?ACCCCCBBBCCBBCCCFCCCCCC@BBBBDDDABB@CF=@@::
@ATNG8:00688:02332
GATGGTAGGTGCACATGAGTGTATCCAGAAGATCAGGAACTCTAGAAGAATTCAGATTTTTAACACGAGAGTAAACGTAAAAAGAAGGTTTTACAAGACTCACGTTAACAATATTGCAGCAGTACGCACACAATCGAAGCGCAGTAAGGATGGCTAGTGTAACTAGCAAGAATACCACGAAAGCAAGAAAAAGAAGTACGCTATTAACTATTAACGTACCTGTCTCTTCCGAAACGAATGAGTACGTGTGCGACGTGTCTCCTACCATCGACACTCCAAAGTCT
+
448939;;.5A9;;EBCBBA@AA;;7;@A;?@?@?@=A?BCCCCCC@CD@C@CCCCCCCD5C@CCCCBEDDDDD@CB:::::*;C?C?BBB;CGG@BBBBABB8879?A@>BBB<??BBEBBBCCDGBBBCD?BBBC?BBBCBBBB>@=@997;DBBBDCC@BBABCC?BB??>>8==8882:@@;99999(9B?A???BDBBB:>;>AAA:>:=?CBB>BB@@@CG@C@CCD>AAA?AAADDBBBAAAAAAA998BBBCC?A9979BBBA??;;;;AA9@999
@ATNG8:00693:02359
GATGGTAGTCTGCTCTGATCTCGTACTCATTCGTTTCGGAAGAGACAGGTACGTTAATAGTTAATAGCGTACTTCTTTTTCTTGCTTTCGTGGTATTCTTGCTAGTTACACTAGCCATCCTTACTGCGCTTCGATTGTGTGCGTACTGCTGCAATATTGTTAACGTGAGTCTTGTAAAACCTTCTTTTTACGTTTACTCTCGTGTTAAAAATCTGAATTCTTCTAGAGTTCCTGATCTTCTGGATATGAGTGACTCGTGCTACCATCGACACTCAAAGTCT
+
;;;<;A=?A<@DECCCBBAAABBBABCGCC@BBDD>CC?C?BBBCCCB=ACCCA?A<BBAA?A?AAABBCB>=;>@@@@2BB@CDBB;CB@@=BBB=BB<>>ACBB?BCCB@>AA<A>@<>=>><>>@>@:AAAA7<;>@@?>>@A???>>>?;???;?@>D>@???@@@@@=>>=BA5A=B;>>BBB/B@>>>4=;;888?A@A<@A@@/@<;;B<@;>>:>???@@@=A=BBBC>>7;<B=A@@>>>>>@A@@@@???AAA<AA?AA;;=5639.7773
@ATNG8:00701:02320
GATGGTAGACACGTGTGCTCTCTCGTACTCATTCGTTTCGGAAGAGACAGGTACGTTAATAGTTAATAGCGTACTTCTTTTTCTTGCTTTCGTGGTATTCTTGCTAGTTACACTAGCCATCCTTACTGCGCTTCGATTGTGTGCGTACTGCTGCAATATTGTTAACGTGAGTCTTGTAAAACCTTCTTTTTACGTTTACTCTCGTGTTAAAAATCTGAATTCTTCTAGAGTTCCTGATCTTCTGGGTCTCTCTCTCACGCACTACCATCGGACACTCCAAAGTCT
+
CCCC?BBGDBB;;;<966<;;;;;;;;9<@9:09ABB=BB@B@DBCBBBCADCBBB?B?@@@B?B?BCCBBBCCC@@@AA@2@B>A@==8=BBB;??A<@A9:99=CB>C==>@@>>;>>>8=8=>@==>@@<??@?8;;?A?>===?@B>>>@@;;;;8=>8=:=AB@@@@@@<>>BAA6A;?;??DDD/?>>?D9A==>??????=>>@@,=///<6;1;;:=@@A;;;=B<BA>>>A;@>>>9>@@@@AAA@@@A@A>>9:;466--+-3366;9EG:A:9:
@ATNG8:00667:02415
GATGGTAGTCTCAATAGTCTATAGTACTCATTCGTTTCGGAAGAGACAGGTACGTTAATAGTTAATAGCGTACCTCTTTTTTCTTGCTTTTCGTGGTATTCTTGCTAGTTACACTAGCCATCCTTACTGCGCTTCGATTGTGTGCGTACTGCTGCAATATTGTTAACGTGAGTCTTGTAAAACCTTCTTTTTACGTTTACTCTCGTGTTAAAAATCTGAATTCTTCTAGAGTTCCTGATCTTCTGGAGATATCATCAGCGAGCTACCATCGACACTCCAAAGTCT
+
@CBB@BB=BBBBBACCCCCBABCECBBBCAA>ACDD>AA>A?@??A????BAABB?B?BBBB@B?BBBBBBBA?@877777$96+57888,8ABB>AAB?A=:///://+/;<9>=AD=BAB:<<>><?==;><AA@@;?D@>@===>A@>>>;;;:=>@=@@9>;AAA:;>AAA9==>>>3><A999999+9A=>@0669///>=7;7;BBB/B=<=@<@=@@;?AAAA@@<@;@@AA?>7::A=?=?A@>>>ADA>>>@@<><A;?????A>>>A4992:===
@ATNG8:00670:02375
GATGGTAGAGTACAGTGTAGTAGACCAGAAGATCAGGAACTCTAGAAGAATTCAGATTTTTAACACGAGAGTAAACGTAAAAGAAGGTTTTACAAGACTCACGTTAACAATATTGCAGCAGTACGCACACAATCGAAGCGCAGTAAGGATGGCTAGTGTAACTAGCAAGAATACCACGAAAGCAAGAAAAAGAAGTACGCTATTAACTATTAACGTACCTGTCTCTTCCGAAACGAATGAGTACACACTCTCATATGACACTACCATCGACACTCCAAAGTCT
+
<==B?B>BCCCC@>BCBBCCCCDDC?BCC@CBA@@@=A=@BB?A?A?CB=?=?AA==???.>=ACCBBBBB999+9>;;;;.4?7<.999&59>4;>>BEDCCC@C@BB?ABB?BCBCDCCCCCCCCBBBC@CCCC?CCBBCCAC?DAE@A>@ABBCCBB?DCAAAB?BC?BBB?AABBF>A??999999(:A>A;;;BBB>=:=;>>?B6;5:>A??<@@@@@BB?B?AAA<ABC?BBDDCBBCBBBBAAACCAACBAABBAB?BBBBBBBDBD?BB=B?@?
@ATNG8:00670:02411
GATGGTAGACATATCGTACTCTCTGTACTCATTCGTTTCGGAAGAGACAGGTACGTTAATAGTTAATAGCGTACTTCTTTTTCTTGCTTTCGTTGGTATTCTTGCTAGTTACACTAGCCATCCTTACTGCGCTTCGATTGTGTGCGTACTGCTGCAATATTGTTAACGTGAGTCTTGTAAAACCTTCTTTTTACGTTTACTCTCGTGTTAAAAATCTGAATTCTTCTAGAGTTCCTGATCTTCTGGATATGAGTGACTCGTGCTACCATCGACACTCCAAAGTTCT
+
A@AB@B@;@BCBBCCGCCCCBBB>@@@==554.48<:09=9=7=;:>:?A7;8>?A>A>BB@B?B?BC?@::://*.8888)35.7222'238,75://)//(/8867839;;:;@@A=AAC=D=BA888==>;@@BB:==?===;:;>===;;;=8;;;:>>9>:=<====@?@=??BAA2A<@<@@@A?/>=998-8?>>>B>=>?;?@??/>666><A:@A7::>@::;<A<ABAA>>;>@A<AAAB@>;;;====>==BAAB=@===CBB?<;7==666169
@ATNG8:00670:02412
GATGGTAGCACACGAGATCTCATCGTACTATTCGTTTCGGAAGAGACAGGTACGTTAATAGTTAATAGCGTACTTCTTTTCTTGCTTTCGTGGTATTCTTGCTAGTTACACTAGCCATCCTTACTGCGCTTCGATTGTGTGCGTACTCTGCAATATTGTTAACGTGAGTCTTGTAAAACCTTCTTTTTACGTTTACTCTCGTGTTAAAAATCTGAATTCTTCTAGAGTTCCTGATCTTCTGGTGTCTGATCTGTATCACTACCATCGACACTCCAAAGTCT
+
CDDC>@BCCDABBCCCCCCCCBBCCDCEI;;.<9;5.5:7<?CCCCDBB?BFCCC@CACBCBAD>BACCDGCBA7@?<<+<84?AAA;BBBB?BCC?AA<@>?A??<?BAABBBB@EBB5879@AABBAB?C@??<@>>>@??===A@>===;788:==8=<A>>>>A@??:=;;;:1:<A;??@A@/@A;;;3;=>;;;?>>>:????/?AA?>4;4;;5;?@A>?><?<@?AA@@<@@@<@@@@@@@DA@?>>AAAAA>D=B@667>@AAA=AD6<<@@
@ATNG8:00673:02371
GATGGTAGGAGACACGTCGCACACGTACTCATTCGTTTCGGAAGGGACAGGTACGTTAATAGTTAATAGCGTACTTCTTTTTCTTGCTTTCGTGGTATTCTTGCTAGTTACACTAGCCATCCTTACTGCGCTTCGATTGTGTGCGTACTGCTGCAATATTGTTAACGTGAGTCTTGTAAAACCTTCTTTTTACGTTTACTCTCGTGTTAAAAATCTGAATTCTTCTAGAGTTCCTGATCTTCTGGGTCTACGCTCGTCGCGCTACCATCGACACTCCAAAGTCT
+
BCCC@BCB@BCDCDBBBCCDDDCCCBBBBGDH?BBDC>BB?@?AM?CCCC@CCC@A>A@CCCC?C@CBBBCCICC@BBBBB0B@=AABA=BBBB?BCC@CC9::;B@@=ACBBBBBB?BBB?C?BBBBB@@@>CCBB:>=BBB@BBB@CBBAA>><@?@;?D<@<@?@==>@@?;?BDDH5@<?<?@A@A/@C999)//////<;:?<@A@@.>888?6A8>>9>>=?;;;;?7;;@@@@588?@9?>>>@@?@?A===@@AAAA<@>>>>>>??@<==4=88/
@ATNG8:00673:02398
GATGGTAGTGTGTCTCTGAGAGTAGTACTCATTCGTTTCGGAAGAGACAGGTACGTTAATAGTTAATAGCGTACTTCTTTTTCTTGCTTTCGTGGTATTCTTGCTAGTTACACTAGCCATCCTTACTGCGCTTCGATTGTGTGCGTACTGCTGCAATATTGTTAACGTGAGTCTTGTAAAACCTTCTTTTTACGTTTACTCTCGTGTTAAAAATCTGAATTCTTCTAGAGTTCCTGATCTTCTGGGATGTGTGCGCAGTGCCTACCATCGACACTCCAAAGTCT
+
555=9<<<<<:;6A=?9:5555><?<ABBBAD?BBBC>CD@C@CBBBBBB@CCCCC@B?BCCC@B@CCCCCJFCC?BDDDD2CC@BBBE>BCCC;;9D@BB?;;;DCGACHCDCDJIAD@@?@ADDFCCCBB=A@BA=BBCBBAACDCBBBCCCC@CBB@BB?B?BCCDCCCBB>AABBB:B@D@CCCCC2AB@@@:@@CCCDCBA?4:;:;*;B@AB>B>BC@CCFECBB?B@CCCBBC@B<><5<000AAACDDCBAAC?@@@?ABDDFCCCCB?DE>CAA@
@ATNG8:00673:02411
GATGGTAGCGCACACATAGATACAGTACTCATTCGTTTCGGAAGAGACAGGTACGTTAATAGTTAATAGCGTACTTCTTTTCTTGTCTTTTCGTGGTATTCTTGCTAGTTACACTAGCCATCCTTACTGCGCTTCGATTGTGTGCGTACTGCTGCAATATTGTTAACGTGAGTCTTGTAAAACCTTCTTTTTTACGTTTACTCTCGTGTTAAAAATCCGAATTCTTCTAGAGTTCCTGATCTTCTGGTAGAGCGTGCATATATCTACCATCGACACTCCAAAGTCT
+
//7:6:AAACCBABACCBDCCCCCBBBBBC@@=@@@B=BB@B?:99BCBA=A@@@@AE@CC@A<A=AABB@@@CC=<;;;.9?;:88===2=3457<=<9=C6:??BBCAFCFCCCDD?BBC?B>BCCCBCCB?BBDD?CCCCCBBBDDDCCBBBB?CCC@AA?B@CBBDCBBCC?CACCC;B?B=BACDCC'C@@BD<B???CDDCBB>BBBB5BDACC?C@CC?BBBBBBB@B@CBBBED@BBB@BCCCCCDCCCCCBBBCCCCC?CAAABBB???>CE>C???
@ATNG8:00679:02398
GATGGTAGCGCGACGAGCGTAGACCCAGAAGATCAGGAACTCTAGAAGAATTCAGATTTTTAACACGAGAGTAAACGTAAAAAGAAGGTTTTACAAGACTCACGTTAACAATATTGCAGCAGTACGCACACAATCGAAGCGCAGTAAGGATGGCTAGTGTAACTAGCAAGAATACCACGAAAGCAAGAAAAAAGAAGTACGCTATTAACTATTAACGTACCTGTCTCTTCCGAAACGAATGAGTACCTCTCAGACGCTCGTCCTACCATCGACACTCCAAAGTCT
+
@@BB8@ABCCA@CCBBDCBBBB:::6;CD>BBCCAA>A?ACB??@C=A@<?;????=AAA.?:??=???@ABAA;@=;9444$9?;@:CCC;CBB>BCBAABB0000<@><@AC@BBEDFABBCCCBBBBBB@B@@A>A@CCBBBC=@=@BB?BCCCCDAC?BCC??>?AA=AA@=@A?>>8;;;89999::%9@;:878AA???=A=AA;;6;8=>C;;8;AAAABAAE@BBA=A??;?????BB@BBABFCCBA>=>:;;6;//+/<;>===AAA==<6;///
@ATNG8:00682:02390
GATGGTAGTGCGTGAGAGAGAGACCCAGAAGATCAGGAACTCTAAGAAGAATTCAGATTTTTAACACGAGAGTAAACGTAAAAAGAAGGTTTTACAAGACTCACGTTAACAATATTGCAGCAGTACGCACACAATCGAAGCGCAGTAAGGATGGCTAGTGTAACTAGCAAGAATACCACGAAAGCAAGAAAAAAGAAGTACGCTATTAACTATTAACGTACCTGTCTCTTCCGAAACGAATGAGTACACACTCCTCATATGACACTACCATCGACACTCCAAAGTCT
+
59<>:>BBB@@@@BBBBCCBB@@AB:ABD@ECCCCC?C?@=>00)096::6:<==;73333$3177::==BBCBB;??@@A@@0;;54399;7>@B@DBBCCCB;;8;>AC@BBC@C@@@BCCCCCBBBBBBA=@A@@=AACCCCAA>B?BBB@BCCCCCCC?BBBBBB@BC?AAA>AA99929AB?AA@@AA(;;6....<>@>?7;5:=;:5;;>>BAA>ADBAABA?A<???9?AA8:;CDBBACCCCBB?BCCCCABBAAAAAB@BCBBBBBBBB;>=8????
@ATNG8:00685:02416
GATGGTAGACACGTGTGCTCTCTCGTACTCATTCGTTTCGGAAGAGACAGGTACGTTAATAGTTAATAGCGTACTTCTTTTTTCTTGCTTCGTGGTATTCTTGCTAGTTACACTAGCCATCCTTACTGCGCTTCGATTGTGTGCGTACTGCTGCAATATTGTTTAACGTGAGTCTTGTGAAACCTTCTTTTTACGTTTACTCTCGTGTTTAAAAATCTGAATTCTCTAGAGTTCCTGATCTTCTGGGATGTGTGCGCAGTGCCTACATCGACACTCCAAAGTCT
+
CCCC?CCCCCCDDHHBABBCFDCCBBDECB@@?@CCC>BB@B@BBCACCC@BBABC?C<?>BD?C?CCCBBBB=A<999999%//(/0/(.;>A?C@@<?;298?A??<;>>@BA<<:>AA<A<ACAA>>>A<AA@@<???@>==@DBBBB???@<@@@<ABB:A<@@>>>@@>=8:=998579>95////'/;666)------9779<(5555$289AA6A3??AD@@===8=5;;A???:==??9?==:=///===<???=??A???ACDBA<<5;;1;><9
@ATNG8:00688:02397
GATGGTAGCGAGCGAGTGTGTATACCAGAAGATCAGGAACTCTAGAAGAATTCAGATTTTTAACACGAGAGTAAACGTAAAAAGAAGGTTTTACAAGACTCACGTTAACAATATTGCAGCAGTACGCACACAATCGAAGCGCAGTAAGGATGGCTAGTGTAACTAGCAAGAATACCACGAAAGCAAGAAAAAGAAGTACGCTATTAACTATTAACGTACCTGTCTCTTCCGAAACGAATGAGTACCTCTCAGACGCTCGTCCTACCATCGACACTCCAAAGTCT
+
9:??8<<ABCCA?@A@@B?@BCCBA=B@B9:;B@@A8;6;B@@AA@>AA>A@DC=<=??C1CACCCCFEDDBBA=BBABCCC5CCAC@BBC<CCD?CBBBBCD;;8;>AA?BCC@CCBBCCBBBCBCBBBBCACCCB:;:@@ABCC?B?CAA?ACLCCBCB@BBBCCC@BB=BBC?BBBA?9?9939::::(9=8<988AAAAB?B?BBAC8;7;@CFEACCBCBBC898:AB;?@@=@@BAAAH@BBABBBBAAACCCCD@CBB;=8;=ABBA>>4>>8?>>>
@ATNG8:00696:02406
GATGTAGTCTCAGATAGTCTATAGTACTCATTCGTTTCGGAAGAGACAGGTACGTTAATAGTTAATAGCGTACTTCTTTTCTTGCTTCCGTGGTATTCTTGCTAGTTACACTAGCCATCCTTACTGCGCTTCGATTGTGTGCGTACTGCTGCAATATTGTTAACGTGAGTCTTGTAAACCTTCTTTTACGTTTACTCTCGTGTTAAAAATCTGAATTCTTCTAGAGTTCCTGATCTTCTGGGATGTGTGCGCAGTGCCTACCATCGACACTCCAAAGTCT
+
BBABBCCCCBBBCCABBCA@ACCDCCBCB;?7?<<:1:@2;29@C@=@@=@@@:;8;@CCCD@D@BBB?;;=;;.4449*4;-334.4.355.59A8<<7;;<==>:<A@CBC@A?@EMAE@CCCCCBBF?A@CB?CCCBBA@:;<BA;;:@>>C:::9A=A:@?@@@?BBA>A;;;0;9A=BCLJ<B;;;B=BBCECCDAA@5;;;;*;ACCCAD@BB?@@ABA;;7;>ABBCCD@CAAA9A0000009;@956=>466??>@;;;A==AA:>?.99:0
@ATNG8:00697:02401
GATGGTAGACATATCGTACTCTCTGTACTCATTCGTTTCGGAGAGACAGGTACGTTAATAGTTAATAGCGTACTTCTTTTTCTTGCTTTCGTTGGTATTCTTGCTAGTTCACTAGCCATCCTTACTGCGCTTCGATTGTGTGCGTACTGCTGCAATATTGTTAACGTGAGTCTTGTAAAACCTTCTTTTTTACGTTTACTCTCGTGTTAAAAATCTGAATTCTTCTAGAGTTCCTGATCTTCTGGATACACTCATGTGCACCTACCATCGACACTCCAAAGTCT
+
99<C<BBCCCCCBCCEECCDCBBCCCCBCBBB?BEFF>BB?B999;===9<<?78477BBCD?C?CABBDDA<>872222$2727888'59:,99=78/76-5<A99>===>@===8;;@=D=AAAA>666///==9>>>>>=868AABBA@@@=@@@;??<A;?????>>>@=???AA5A=B=>>>>>>(>A???9?;;;@D;;79-5252$2266:4848A;@AAA???<A<A@@@@A<>>?<==>?B@AA@;;;>=@@=??@;A<==AAA???;AD;C?@@
@ATNG8:00708:02376
GATGGTAGTGTCATATGAGAGTGTGTACTCATTCGTTTCGGAAGAGACAGGTACGTTAATAGTTAATAGCGTACTTCTTTTTCTTGCTTTCGTGGTATTCTTGCTAGTTACACTAGCCATCCTTACTGCGCTTCGATTGTGTGCGTTCTGCTGCAATATTGTTAACGTGAGTCTTGTAAAACCTTCTTTTTACGTTTACTCTCGTGTTAAAAATCTGAATTCTTCTAGAGTTCCTGATCTTCTGGTCTACTACACTGTACTCTACCATCGACACTCCAAAGTCT
+
CCCM?BBBCBCBBBCDDCCBBBBBBCCBBBBA?BBCE=BB@D@CCCCCCC@CCCCC@C@CBBB@B@CCCCBBCCD?@@@@@0@A?BBCD=CCBB?CCC@ED>ABBDBB@BBDICCCC@ECC@D@ECCCBBBC@CCBB?BCCCCCCC@BABBBBBB@CCC@CC@B@BBBBBBC@@>@BABC:A=@=>@>@@0@@AAE=@@BBCEEBBA>BBAB0BBBBB>BBFE@CCCBBCB@B@CBCCCC?BBC@CCCCCDDBBBBBDDCCCCBB?BBBEDDDBAA?BB=B@??
@ATNG8:00710:02414
GATGGTAGTGTCATATGAGAGTGTGTACTCATTCGTTTCGGAAGAGATAGGTACGTTAATAGTTAATAGCGTACTTCTTTTTCTTGCTTTCGTGGTATTCTTGCTAGTTACACTAGCCATCCTTACTGCGCTTCGATTGTGTGCGTACTGCTGCAATATTGTTAACGTGAGTCTTGTAAAACCTTCTTTTTTTACGTTTACTCTCGTGTTAAAAATCTGAATTCTTCTAGAGTTCCTGATCTTCTGGGATGTGTGCGCAGTGCCTACCATCGACACTCCAAAGTCT
+
CCCC@BBCCCBBECCICCCCCDBBACCCDC;;5;;;;/;A>B?BECICAB@BDBBC@B?BBBD@D@CDCC@@?CD?B@CDD5CC@ABBB=BC;;:;CC?CC?AABCCC@CCEBBCCDADCC@B@BCCCDDBB<AAAA<@BBBDCCCDCCCDDA@A?CCC?BB@B@BBCCCCCCC?BBBDD;C@C@CBCCCCB#??:::.;ACACCCBCC@CGHG5DCB@@=A=AB?BFCCDCC?B?ADCCCD?C999,::;:CCCCCCCCCCC@CBB@BBBADDDBBB?CE>C:;;
@ATNG8:00666:02421
GATGGTAGAGAGAGCTCCTCATCGTACTCATTCGTTTCGGAAGAGACAGGTACGTTAATAGTTAATAGCGTACTTCTTTTTCTTGCTTTCGTGGTATTCTTGCTAGTTACACTAGCCATCCTTACTGCGCTTCGATTGTGTGCGTACTGCTGCAATATTGTTAACGTGAGTCTTGTAAAACCTTCTTTTTACGTTTACTCTCGTGTTAAAAATCTGAATTCTTCTAGAGTTCCTGATCTTCTGGGCTGCGCTGATATGCGCTACCATCGACACTCCAAAAGTCTT
+
<ABB?BCCBDHCCBAAC9?>CCCBDBBBCBB?A;;;9;E@D9;96C?@B?BCCBB?C;:;CD?B?BBCCCBBB@>98999(3738>?>8;A?@=@BDABB=??BAAB?B???BBBB?>?>6;5;<7///996=A>>;===::;>?===>A=<<=8;;;8==:>;===>>@@CA<@@@BB5A<A5::;;;+<==>>3:;?;;;A>;;7;@@@/@>>=@=A=@@<>==???A<?;>>>???:98==6=///::<<?=;;;???===9=;:::9<</-),,,',222,
@ATNG8:00666:02437
GATGGTAGCTCACGTACGTCACACGTACTCATTCGTTTCGGAATGAGACAGGTACGTTAATAGTTAATAGACGTACTTCTTTTTTCTTTGCTTTTTTCGTGGTATTCTTTGCTAGTTACACTAGCCTATCCTTACTGCGCTTCGATTGTGTGCGTACTGCTGCGATATTGTTAACGTGAGTCTTGTAAAACCTTCTTTTTACGTTTAACTCTCGTGTTTAAAAATCTGAATTCTACTAGAGTTCCTTGATCTTCTGGCTCTCGTAGACAGATACTACCATCGACACTCCAAAGTCT
+
//7:27>>@@<9556=;;;<<<<<<<;=99>B:@?@@==A5;45444:9985::::86:)///8)-(-6---9666:58<>===%398(3333333#3:775;;>9:99,:9937717937.///)//;;592657...33.59894222:::<>:::AA<==?==<=;;;577;-----66727>ACC2>:@;>=@??/?A@@>//,/;///=99<>*////'////7374;;79555969192:28>;9;5///05=<==>>>A??????????A<>>>BA@A@@@<??9@===
@ATNG8:00671:02444
GATGGTAGTGCGTGAGAGAGAGACCCAGAAGATCAGGAACTCTAGAAGAATTCAGATTTTAACATCGAGAGTAAACGTAAAAAGAAGGTTTTTACAAGACTCACGTTAACAATATTGCAGCAGTACGCACACAATCGTAGCGCAGTAAGGATGGCTAGTGTAACTAGCAAGAATACCACGAAAGCAAGAAAAAGAAGTACGCTATTAACTATTAACGTACCTGTCTCTTCCGAAACGAATGAGTACGTGTGACGTACGTGAGCTACCATCGACACTCCAAAGTCT
+
::;:>@BCCCCDDDCCCCECCFBBB>CCC@BBBBBB@B?AAAABBB@CB?B?@@@??>=2;=A933C???ACCC=??/////$//(/(////$/6717:9855555+2+253:7825558====CCBBBBEBB@BBBB@A@BBBBBD?B?B@@=@ABBBBBC?CCCBBB?>>9???<@@>?>8;::988888(8<7<788??>AA5858>@A7;7;BDCDADCCCBCC@E@CBB<B;;6:BABBCBBBBBBCCBBABADCBBBB9978??@@AABBA9<;3<<88
@ATNG8:00690:02442
GATGGTAGCTCTGCTCTGACTCTCGTACTCATTCGTTTCGGAAGAGACAGGTACGTTTAATAGTTAATAGCGTAACTTCTTTTTTCTTTGCTTTCGTGGTATTCTTGCTAGTTACACTAGCCATCCTTACTGCGCTTCGATTGTGTGCGTACTGCTGCAATATTGTTAACGTGAGTCTTGTAAAAACCTTCTTTTTTACGTTTACTCTCGTGTTAAAAATCTGAATTCTTCTAGAGTTCCTGATCTTCTGGATATGAGTGACTCGTGCTACCATCGACACTCCAAAGTCT
+
55>>;====666=@BCCCBBA::9>;;9@@:;49@A<5;:8@;9;9:5;;7;A>CEE7;59>49.9?CA@;>>?7;;<>@@@><$444)4444)4<5516>=9=>46669@B=AAAABABB=AAA<@;@@@@A@;;4;>>>9@::9@??>;<<<<<<BBABAA?;;49=???9;:9==9=99999'99=;995555#59555)5555;;5555.5:::(:9977)/)/;599=5448.4.5<:<;>5:5649B@A@@6::@@??A;00000+00003884336;93::43
@ATNG8:00695:02449
GATGGTAGTGTGTCTCTGAGAGTAGTACTCATTCGTTTCGTAAGAGACAGGTACGTTAATAGTTAATAGCGTACTTCTTTTTCTTGCTTTCGTGGTATTCTTGCTAGTTACACTAGCCATCCTTACTGCGCTTCGATTGTGTGCGTACTGCTGCAATATTGTTAACGTGAGTCTTGTAAAACCTTCTTTTACGTTTACTCTCGTGTTAAAAATCTGAATTCTTCTAGAGTTCCTGATCTTCTGGAGATATCATCAGCGACTACATCGACACTCCAAAGTCT
+
BCBA>@;A@BCBAAACBBAA@BBBBCCAAA::59989/;ABC@BBBDEBB?BBB?B6;7;BCD7;7<@@>9655<755555$5;7;@B=:=BBB?BCD>BB9;;;CCDADECCFCBB>AAA;@=@BCB;;;B?BBBCACCCCIGC;;0AAA@000<000@B@<A?BB@@@BB@@=@BDBC:C@B?AA@A7ABAAD9;;BCCBBFCCAIEII5CB@;;7<?CD@CEDDCBB?B?BBB@@@=A@B>;<;CDCCDBBBCCCCBCCDDBB@?@AAAAAED<A:;:
@ATNG8:00700:02436
GATGGTAGCGAGCGAGTGTGTATACCAGAAGATCAGGAACTCTAGAAGAATTCAGATTTTTTAACACGAGAGTAAACGTAAAAAGAAGGTTTTTACAAGACTCACTTTAACAATATTGCAGCAGTACGCACACAATCGAAGCGCAGTAAGGATGGCTAGTGTAACTAGCAAGAATACCACGAAAGCAAGAAAAAGAAGTACGCTATTAACTATTAACGTACCTGTCTCTTCCGAAACGAATGAGTACGTGTGCGACGTGTCTCCTACCATCGACACTCCAAAGTCT
+
;;>?=?BDCCCB@ACBCCBCCCCDC@CCC@CCCBBB?B?BCDDABB?BB>B>??B;;;;;;%9<CDDFCBBCBBC?DDCDDCC2BB294::::*<BB?CBBBDCCCC=C@CC@CBB=??BBBBCCCC????AAA>@@@C@BB@??@@?;@?B@@=ABBA@BBA=@BBBCC>CC>BBC6<<687)677/2=<:<.6818AAAC?;;;9<6<>>?=A=@@:9:<ACAA??>8=8;;:/:9949@@@000==@@@@CA999?A=>?=??@;?@>>AA>@@@<@@9@>:9
@ATNG8:00704:02426
GATGGTAGTGTGTCTCTGAGAGTAGTACTCATTCGTTTCGGAAGAGACAGGTACGTTTAAATAGTTAATAGCGTAACTTCTTTTTCTTTGCTTTCGTGGTATTCTTGCTAGTTACACTAGCCTTCCTTACTGCGCTTCGATTGTGTGCGTACTGCTGCAATATTGTTAACGTGAGTCTTGTAAAACCTTCTTTTACGTTTACTCTCGTGTTAAAAATCTGAATTCTTCTAGAGTTCCTGATCTTCTGGTCTACTACACTGTACTCTACCATCGACACTCCAAAGTCT
+
;;;;@?<9?;<=666A>955555494455=<:5;377*48.924:444994555555)55)577:)/)///7<==9<:555555$555)4;<>2555516<@9??669;<CB@CCCBBBBC?A?A@E>BBBB;;;C?B@B@>BBBBBAAACCECCBBCC@;;;9;B@A6::;;;:A@D<B99:9-97@95999*59<<>6<///99<//5:????+?====9<:BB=BBB@@@B?B?BCA@@@>@@C@BBBBCDDCCCCDBAAADBAA?BBBBCCAAAB?AA<AAAA
@ATNG8:00707:02453
GATGGTAGCGCGACGAGCGTAGACCCAGAAGATCAGGAACTCTAGAAGAATTCAGATTTTTAACACGAGAGTAAACGTAAAAAGAAGGTTTTACAAGACTCACGTTAACAATATTGCAGCAGTACGCACACAATCGAAGCGCAGTAAGGATGGCTAGTGTAACTAGCAAGAATACCACGAAAGCAAGAAAAAGAAGTACGCTATTAACTATTAACGTACCTGTCTCTTCCGAAACGAATGAGTACGTGTGCGACGTGTCTCCTACCATCGACACTCCAAAGTCT
+
ABCC@DDDCBBBBCCCCCCCECBBB>BBB@BABBBB@B?CCCBBBA=AA?C@BA?89999(9?BBBCCCCBBBB<BBBCCCC1CC@CBCCC;CCEACBBBCBCCC?C?CC=BBC?BBBBCBBBCDCCBCCCC?CCCD<@?BBBBBB=B=@?@=@BBBBACA?ACA@A@?CC@>>>;>>???8??=9=<<<?.>@:@888@BBBC:>:@@@@8;8;ACFD?BBABBCC?B?BBB>BBB?AAABBCBBBBBCBCBA==AA@@@<<6616<@@@BA@??<?A9@888
@ATNG8:00664:02502
GATGTAGAGAGACTGTAGCGCACCCAGAAGATCAGGAACTCTAGAAGAATTCAGATTTTTTAACACGAGAGTAAACGTAAAAAGAAGGTTTTTACAAGACTCAGTTAACAATATTGCAGCAGTACGCACACAATCGAAGCGCAGTAAGGATGGCTAGTGTAACTAGCAAGAATACCACGAAAGCAAGAAAAAGAAGTACGCTATTAACTATTAACGTACCTGTCTCTTCCGAAACGAATGAGTACTGCGTCTCACTCTCGCCTACCATCGACACTCCAAAGTCT
+
BCBBBCCCCCCBBBCBBCCCCAAA<ADD@CCCC??>?>AABBBBB@BB?B?BBBABBBBB)B?BBBCCCCCCCC=CCCCCDD5BC@C@BBBB2BAA=ABBBCCCC@CACB@BAA=AB@AABBCBBABBBCBB>AABB?BBB???BB?B?BBC?C???AABB?CAAAAB?BB?BBB;??899,9:0+/A?>?000*/?@@A>;;;<@=??>?:?<?A==>;>?=?:::<A<:::1;;;6;BBA:::CAAAAAABABAAA@@@<@9948>AAD>>>>A9<=7=A@?
@ATNG8:00666:02488
GATAGTCTCAGATAGTCTATAGTACTCATTCGTTTTCGGAAGAGACAGGTACGTTAATAGTTTAATAGCGTACTTCTTTTTCTTGCTTTCGTGGTATTCTTGCTAGTTATACTAGCCATCCTTACTGCGCTTCGATTGTGTGCGTACTGCTGCAATAATTGTTAACTGTTGAGTCTTGTAAAAGCCTTCTTTTACGTTTACTCTCGTGTTAAAAATCTGAATTCTTCTAGAGTTCCTGATCTTCTGGTAGAGCGTGCATATATCTACCATCGACACTCCAAAGTCT
+
A@BC;;;CCBBBBCCBBB;;565::=;;;@A:>?@3>?8A:??@B<>>:<>A<@7@2;54//)/)//;;-////)/::::+::69555)44556;;>7<<465:=<<8<@@@@@@@6:;A6;:;DDEGBBC@CB@B?BBBBBBA0008..--88(--(-3771718833-35<<5/)///77+794<499::&5599:1:9955599;<8=@@>+C69667<7<?9<;;;@>@;?:>>>??>;??B=@@@999@=;;000/9:888;:====@>==7719=5=949
@ATNG8:00668:02484
GATGGTAGATACTCGCTGATACACCCAGAAGATCAGGAACTCTAGAAGAATTCAGATTTTTAACACGAGAGTAAACGTAAAAAGAAGGTTTTTTACAAGACTCACGTTTAACAATATTGTAGCAGTACGCACACAATCGAAGCGCAGTAAGGATGGCTAGTGTAACTAGCAAGAATACCACGAAAAGCAAGAAAAAAGAAGTACGCTATTAACTATTAACGTACCTGTCTCTTCCGAAACGAATGAGTACTGTATCTATGTGTGCGCTACCATCGACACTCCAAAGTCT
+
455=:;;;BC@;;<<9:6;=;?@@@5>@>259:@@@=A?ABA??;>9=>,0+/>:07989(73<><==>CCCDD=:9;4444$4<7<4====>'>DD@BAAB@??:;;4;?AB>BBB8:;BAC@@ABCCCBBCCB?BB;;7;@@ABBBB@CACAA?@BCCAAAC@CCDCBB?BB?BBB:??9999*987/7?AAAB'>>77526:98==2727:<=4;186;;:4:;:?@<=9>9=?B<?AC@>>>BCCBBCBBBBBA@ABAAAAB@@>>:>AAAAA;:::088*9999
@ATNG8:00678:02491
GATGGTAGCGATATCAGCGCAGCCCAGAAGATCAGGAACTCTAGAAGAATTCAGATTTTTTAACACGAGAGTAAACGTAAAAAGAAGGTTTTTACAAGACTCACGTTAACAATATTGCAGCAGTACGCACACAATCGAAGCGCAGTAAGGATGGCTAGTGTAACTAGCAAGAATACCACGAAAGCAAGAAAAAGAAGTACGCTATTTAACTATTAACGTACCTGTCTCTTCCAAACGAATGAGTACGTGTGCGACGTGTCTCCTACCATCGACACTCCAAAGTCT
+
CCBB@CDCCBBBCCCGDECCB@@@<ABB@BCBCBB?C?BBBDAAA=AC?C?CCBBAABBB)B@DBAACCABABB<C?>@A@A0@A=A4;;;;*;@A>BCCBCCCA@?A@CC?BDD@CCAABBDCCCBCCBBBC?CCCC?C@A@AA>>:?<@@@>BCCCCCCC?AAABBB@@@=ABA=@A99929==9:::99(9@;A9:8@@@888*84888=5;3:AB<;:;BAABCC@A>@>8=00-0@@@AFCBBBBBABB:9:CA@@@;@7716??ABBA@??;>=3=88/
@ATNG8:00679:02470
GATGGTAGAGTACAGTGTAGTAGACCAGAAGATCAGGAACTCTAGAAGAATTCAGATTTTTTAACACGAGAGTAAACGTAAAAAGAAGGTTTTTACAAGACTCACGTTAACAATATTGCAGCAGTACGCACACAATCTAAGCGCAGTAAGGATGGCTAGTGTAACTAGCAAGAATACCACGAAAGCAAGAAAAAGAAGTACGCTATTAACTATTAACGTACCTGTCTCTTCCGAAACGAATGAGTACACATCGTCGTGTCGTGCTACCATCGACACTCCAAAGTCT
+
AC@?=@DCBBCDCCCDDBGGDCABA?CCC?CCBB@@>@@CCCAABB?BC?C@@><788888%:<ACCCDDCBBBC<BBBBBBB2AA>A5::::*;AB=BBABBCCBB?B?CE@AAC?BBCCCCDDBCBCCCDCC?CCBB?BBBBAB??9@=?@?<@AAAACCB?ACCAAA=AA?BBB>A@???8??=?@@@@@2@A>A?>;ACB;;7;<@>?@8;7;BDAB?BB@@@CC@B?CCG>C@?=@BAABBBCCDAAABC@C@????@@@AB?BBBCBBBBAA399+9<99
@ATNG8:00683:02481
GATGGTAGCGCGACGAGCGTAGACCCAGAAGATCAGGAACTCTAGAAGAATTCAGATTTTTTAACACGAGAGTAAACGTAAAAAGAAGGTTTTTACAAGACTCACGTTAACAATATTGCAGCAGTACGCACACAATCGAAGCGCAGTAAGGATGGCTAGTGTAACTAGCAAGAATACCACGAAAGCAAGAAAAAAGAAGTACGCTATTAACTATTTAACGTACTGTCTCTTCCGAAACGAATGAGTACCTCTCAGACGCTCGTCCTACCCATCGACACTCCAAAGTCT
+
55>>:<B<CBCBCCEGCBBCBBAB@6@@@:>BCBBCAC?AAA???B@BB@B@?@?CCCCCC)C?BBBBCEEBAAA<@@ACBCB5BB=C5;;;;*;BC@ECBBELFBC>C@BC@CAD?BB@@BCCCCCBBBDCBB@BBBB?BBBACA??=@@B@A>@FCBCBAA>ABBCBB?BB?ABA499:::,8;<:@ABBBC)BA=;889@?<==,/)/:///)/)/=ACCBC@@?BB?C@BBB<@@?;@?AAB??<?BCBBBB??@?@@??;?BAD8??@A??????<AA:B88/
@ATNG8:00683:02492
GATGGTAGTGATACAGATCAGACACCAGAAGATCAGGAACTCTAGAAGAATTCAGATTTTTTAACACGAGAGTAAACGTAAAAAGAAGGTTTTTACAAGACTCACGTTAACAATATTGCAGCAGTACGCACACAATCGAAGCGCAGTAAGGATGGCTAGTGTAACTAGCAAGAATACCACGAAAGCAAGAAAAAGAAGTACGCTATTTAACTATTAACGTACCTGTCTCTTCCGAAACGAATGAGTACGATGAGATCTCGTGTGCTACCATCGACACTCCAAAGTCT
+
<>>?>A@?@BBBCCCCCAABBCCBB@BCC@C@A@@@=@?BBBBBBB>BB?B?@@@:99887#349;=BBDCCBBB9?>?AAAA0@@=A5;;;;*5>>9?BBCCCE@@>@@CC@BBB?BBCCCCCCCCDBABCBB>BCBB>@@CC@AAB<@<@;;7;CCCCBBD?CCABBB>BB>ABA:>=899+999399:::(9@;???@@A=:;;1;5;:;A9>6;;AAA>;;<BBBC?A?ACB<B::8:?AA???AAABBBBBC99:BB=BCA;;8;BB>>>??>>:>>7A??@
@ATNG8:00688:02477
GATGGTAGTACATGATAGACGACACCAGAAGATCAGGAACTCTAGAAGAATTCATGATTTTTTAACACGAGAGTAAACGTAAAAAGAGGTTTTACAAGACTCACGTTAACAATATTGCAGCAGTACGCACACAATCGAAGCGCAGTAAGGATGCTAGTGTAACTAGCAAGAATACCACGAAAGCAAGAAAAAGAAGTACGCTATTAACTATTAACGTACCTGTCTCTTCCGAAACGAATGAGTACTGCGTCTCACTCTCGCCTACCATCGACACTCCAAAGTCT
+
AABC>A<@@@@<;;:::9;;;9955159;65655554949=<AAAA?@=8;6://///99::%6189888:;3333(3333<==+4448==</333177333336326.--(-220--.6:<==>>BBBAAAA=@@@@=@@@@B::920*000/:///9:@;:99>?>9>>=B?>:><878*7771;8889'8>4744@@BBBA?@=<<:;7;:==D=<9<CBA;99=?=:;;.;?=;@CBBBBB??>?AAAB;;;AAAAA<@CC=@ABBBBBBBB>BA8BB;:
@ATNG8:00690:02508
GATGGTAGGCGTGTGAGAGTCTGCCCAGAAGATCAGGAACTCTAGAAGAATTCAGATTTTAACACGAGAGTAAACGTAAAAAGAAGGTTTTTACAAGACTCACGTTAACAATATTGCAGCAGTACGCACACAATCGAAGCGCAGTAAAGATGGCTAGTGTAACTAGCAAGAATACCACGAAAGCAAGAAAAAGAAGTACGCTATTAACTATTAACGTACCTGTCTCTTCCGAAACGAATGAGTAACGTGTGCGACGTGTCTCCTACCATCGACACTCCAAAGTCT
+
444:5<=A<BB@A;@@CAABA@:95)5::;BB;;;C=A=@@@BABB?@@<@<AA@@@?=5?;@AA:9:BBB@@8@=00000(00*/5::::,:>>;B7459<=:;7<=AA<A@@;@???BBAA@ABBA????<@@::7:AA@>>>AB:AA8948889>???=AABABB?BB?BAB<;;;AD6=>?;>>>>>/>A9===>>>???=D=AA>>;=:?>778:>???:;;:>:888-8?@<??>@=928999<<855///7>;7939::3::<<<9:99928C99=::
@ATNG8:00693:02474
GATGGTAGCTCGCTGATGATATCTCCAGAAGATCAGGAACTCTAGAAGAATTCAGATTTTTAACACGAGAGTAAACGTAAAAAGAAGTTTTTTACAAGACTCACGTTAACAATATTGCAGCAGTACGCACACAATCGAAGCGCAGTAAGGATGGCTAGTGTAACTAGCAAGAATACCACGAAAGCAGGAAAAAGAAGTACGCTATTAACTATTAACGTACCTGTCTCTTCCGAAACGAATGAGTACTGTATCTATGTGTGCGCTACCATCGACACTCCAAAGTCT
+
55=>9=CBBECCC;;;CBCBFCBBC@DDD@CBB;;;=A=@CC:;9C@BC@B?:9::8@@A2B@FECAAAABCCC8??@=999(9=39:@@@A*BFFACCCCBBCCC?C?BC@CCC?AACBCCDCCCCCDBBBC?BBBB?B@AABBBB>D?C?@?@CCFDABA=BCCCCC=AA?CCD?A@;;;5;0005;;;;,;@:B@?;BA>>>:=8=???;>;>>BCC?BB@@@BB?C?BBA<AAA?AAABBBBBBBBBBBBBBBBBBBBBBAA;@?AAACB???6;;1@;::
@ATNG8:00697:02490
GATGGTAGAGTATCATGTGTATCTCCAGAAGATCAGGAACTCTAGAAGAATTCAGATTTTTTAACACGAGAGTAAACGTAAAAAGAAGGTTTTACAAGACTCACGTTAACAATATTGCAGCAGTACGCACACAATCGAAGCGCAGTAAGGATGGCTAGTGTAACTAGCAAGAATACCACGAAAGCAAGAAAAAGAAGTACGCTATTAACTATTAACGTACTGTCTCTTCCGAAACGAATGAGTACTACTCTCAGAGACACACTACCATCGACACTCCAAAAGTCT
+
::==9==?DC@?CAABA@A;::55C8A==;<AA<49.4.4:;444505<:?5:9;99::::$5.5::<>?ACCDC>BB@C@@@1@@=@5;;;&9??;BCCC>@@?C?C?@@=?AA;>@ABCCABBCCCGEDCC@CCBB?BBDAA@@@<A?BAA>BBDBBBAA?AABABA@DC?BBB9?>:::,9<<;99999(7?9@799BA>AA<>:>>8818689A00/<//5==8<9:@@:>>?;@@@AACBCCBBBBBBBA@?????????@AAAB@?>:::/876&5;;;
@ATNG8:00698:02519
GATGGTAGCTCGCTGATGATATCTCCAGAAGATAGGAACTCTAGAAGAATTCAGATTTTTTAACACGAGAGTAAACGTAAAAAGAAGGTTTTTACAAGACTCACGTTAACAATATTGCAGCAGTACGCACACAATCGAAGCGCAGTAAGGATGGCTAGTGTAACTAGCAAGAATACCACGAAAGCAAGAAAAAGAAGTACGCTATTAACTATTAACGTACCTGTCTCTTCCCCGAAACGAATGAGTACACACTCTCAGAGACACACTAATCGACACTCCCAAAGTCT
+
CCDD?AAAABBCDBCBCDCCCCCCC?BDD?CBBBB?A@DCCBBBB?BC@B?A?<78889:$7<?ABBBBCCBBB>B@==<<<,==9=39987)3;;7B;==AABA?9><@;7;//-/;;;>9=<>A@@>AA@@:@A@@9>@@@@@?>7<9<>><>@@@>><<8<AAABA>@<9?CC5::566)7<<7;@?>?/8838@@@BD>@@;?9?===;A;<<;8869AAA<<;399:-8::/:9878CAD><;>>BA@@@A@@?@>BDAA@@>:>BBBBBA???8?@9BB;;
@ATNG8:00700:02492
GATGGTAGCGCATATCAGCGCAGCCCAGAAGATCAGGAACTCTAGAAGAATTCAGATTTTTTTAACACGAGAGTAAACGTAAAAAGAAGGTTTTTACAAGACTCACGTTAACAATATTGCAGCAGTACGCACACAATCGAAGCGCAGTAAGGATGGCTAGTGTAACTAGCAAGAATACCACGAAAGCAAGAAAAAGAAGTACGCTATTAACTATTTAACGTACCCTGTCTCTTCCGAAACGAATGAGTACTGCGTCTCACTCTCGCCCTACCCATCGACACTCCCAAAGTCT
+
CCAA<@;69BCCBBCCCCCDCCCCC>CCCACCCBCC8:9;BDCCCC?CC?A@BA@99999::#;>CAABGICBBBC?CCAAAAA0@B;A4;;;;*<CC?CDCCBBC;98;?CC@CCC?CCCCCCBBCCBBBBBBCACDCC?CBCBBBBA;A:A?>;@CCDCDDC?BACCCC=???AAA>A@>>=6>89299999(9B?B:::BCC@A<>:==888)918>CBBB>BBBCBCC@B?CBE<B@@=@BBBBBBBBBBAAABBBBCBBBBC>CCCC=CBCBBB@@>>>7:;3<000
@ATNG8:00703:02494
GATGGTAGGCACTGCGTACACATCCCAGAAGATCAGGAACTCTAGAAGAATTCAGATTTTTAACACGAGAGTAAACGTAAAAAGAAGGTTTTACAGACTCACGTTAACAATATTGCAGCAGTACGCACACAATCGAAGCGCAGTAAGGATGGCTAGTGTAACTAGCAAGAATACCACGAAAGCAAGAAAAAAGAAGTACGCTATTAACTATTAACGTACCTGTCTCTTCCGAAACGAATGAGTACTACTCTCAGAGACACACTACCATCGACACTCCAAAGTCT
+
<<>>?BCC?CDB:;5;>>?@;99=E>DBB>AB=9:66?:>@@?@@DAGC@D?AA@;;;;;'8;>=??>>AB?;?2=<99:99'9A?BACJJ;FECAABBBAB::8;?BB@BBB?CCBABBCCCDCCCC@@??BB?@<AABAABA@<A?B@@>@BBCCCBC@BBBBA@;>>;?BB<@@999,9<<<99::::%:B?@888BCAAA7;6;>==8>:=>C;<:;BBBB@@<????=9@::89BAADDBBBABBCCBBAAACB>>@@AA<??@@>>==<<187)9>=@
@ATNG8:00704:02479
GATGGTAGACACGTGTGCTCTCTCGTACTCATTCGTTTCGGAAGAGACAGGTACGTTAATAGTTAATAGCGTACTTCTTTTTTCTTGCTTCGTGGTATTCTTGCTAGTTACACTAGCCATCCTTACTGCGCTTCGATTGTGTGCGTACTGCTGCAATATTGTTAACGTGAGTCTTGTAAAACCTTCTTTTCACGTTTACTCTCTTGTTAAAAATCTGAATTCTTCTAGAGTTCCTGATCTTCTGGTCTACTACACTGTACTCTACCATCGACACTCCAAAGTCT
+
::=>@CCCCCC996<?;;@CBABCCBBBBBBB@BABB=@@<@?B@A@C@?<@??BC@D@CCAA>A?BBBBB??>A?BBBB@A';;5:0/(.889,733,3=57:83;@<>@A;;;>@<=>=<@<@BB:688;=EBBB;@???@@@@>>>A@@::;9:;;<AA=A=ACA????@@:>=AAA6A<A:>>>>3>AA===168;;??A9><18888(8<<<A<>;>?<@===??@;>:>>@@@@;<<=>AAAA???A@?@AAA?==?>A;>>=<;=><<=<>C:A>>=
@ATNG8:00704:02488
GATGGTAGCATCATGCATATCTCACCATAAATCAGGAACTCTAGAAGAATTCAGATTTTTAACACGAGAGTAAACGTAAAAAGAAGGTTTACAAGACTCACGTTAACAATATTGCAGCAGTACGCACACAATCGAAGCGCAGTAAGGATGGCTAGTGTAACTAGCAAGAATACCACGAAAAGCAAGAAAAAGAAGTACGCTATTAACTATTAACGTACCTGTCTCTTCCGAAACGAATGAGTACTGCGTCTCACTCTCGCCTACCATCGACACTCCAAAGTCT
+
<8;;45<BBBCCCBCCG;;;D;;;A?B;;;0;;;?<??BB???AA???;?=?==99999$78<<=334?BB??5;=:::::,0/(.(//(/7:3:::::@???=A=BB=;<87>>AAA@?@AA>>=<><A;>==>:<9<>666@<@=C>><>;:;@@@@<@@AAAA<??:>>?6;;6677)8::4:====/8816AACAAAAB;A;@@AA=B<>:678;?BBB;;;<A9;;;/:::5:==>666;;;CA@@@?;;<??BB:==A=>>===@AA@B:>>8>BBB
@ATNG8:00705:02492
GATGGTAGGTGCAGCATGAGTGTATCCTAGAAGATCAGGAACTCTAGAAGAATTCAGATTTTTTTAACACGAGAGTAAACGTAAAAAGAAGGTTTTTACAAGACTCACGTTAACAATATTGCAGCAGTACGCACACAATCGAAGCGCAGTAAGGATGGCTAGTGTAACTAGCAAGAATACCACGAAAAGCAAGAAAAAAGAAGTACGCTATTTAACTATTAAACGTACCTGTCTCTTCCGAAAACGAATGAGTACAGAGAGTACGATATGTCTACCATCGACACTCCAAAGTCT
+
::4905==5<<=665<:<;5559544.44<;7:;:<??=A=?@@@@@A=AB>A=@A@<;:::::"47<=;6;9<?;>=4<;;9<<<(@B4929999(99>8596B<@@8:499=A=ABA079??@BBCBBCDCBCBCACCCC>A:<;A>;;457<9?7?CB>CC:;8:???<?9731333,333737&7;;6=BCCCC&AA?BBB@?@9///)/).553.3707899616;9>@@@<A<@CCC9C:;2:;;:9@@AABBCBBBBBBBAABA???A=AACBBBB???5??9?AAA
@ATNG8:00708:02504
GATGGTAGCAGACGTGACAGAGCGCCAGAAGATCATGAACTCTAGAAGAATTCAGATTTTTTAACACGAGAGTAAACGTAAAAAGAAGGTTTTACAAGACTCACGTTAACAATATTGCAGCAGTACGCACACAATCGAAGCGCAGTAAGGATGGCTAGTGTAACTAGCAAGAATACCACGAAAAGCAAGAAAAAAGAAGTACGCTATTAACTATTAACGTACCTGTCTCTTCCGAAACGATGAGTACGATGAGATCTCGTGTGCTACCATCGGAGGTTTGTAAAAGTCT
+
8::95:<<@<<<=666>>>AABB@@=@@@?BD@@@<:;2999=@>>::;:>9<@@;;;;;;#9<?@=999@@999)59>@>??+BB?B?CCC7BBC8::BBBCBCB?B?BB?ACD8::AA@@@BDC;;;AA;<4;A@>=@A@AABBA>B?B;;7;;;:AA@B?B@@@AA?AB<:::?==<==<+99919==<?>'<>5:///66;<>8=6;77717/5<BAB@BBBBBAD=>9><<5<00000>>>>@?<8<@ABBBA@A::7776949;99.75+22'22252&4477
@ATNG8:00710:02516
GATGGTAGGCGAGAGTGAGACGCAGTACTCATTCGTTTCGGAAGAGACAGGTACGTTAATAGTTAATAGCGTACTTCTTTTTTCTTGCTTTCGTGGTATTCTTGCTAGTTACACTAGCCATCCTTACTGCGCTTCGATTGTGTGCGTACTGCTGCAATATTTTAACGTGAGTCTTGTAAAACCTTCTTTTACGTTTACTCTCGTGTTAAAAATCTTGAATTCTTCTAGAGTTCCTGATCTTCTGGTGTCTGATCTGTATCACTACCATCGACACTCCAAAGTCT
+
444:7555855555;;;>>BCC;6;BB@ABAC@CCBC>CB?B>@@AB@@@>A?@==29-77736;7;<==B@??B<773333#3939997(339;134348;6>874:=;@:857:::49>>:>;>>>>>?D@9==<<,////<:;=777555./<5/./88+85788592659.55<::+:.525499*4;;;B699=@@59:::>=?;:)9//)//)/5994::;;::@8B6>>>>;>8=@@<@<A;:ABCD;9;@?@BAAAA6;:;::=???@>CB<C@@?
@ATNG8:00713:02502
GATGGTAGCGAGCGAGTGTGTATACCAGAAGATCAGGAACTCTAGAAGAATTCAGATTTTTAACACGAGAGTAAACGTAAAAAAGAAGGTTTTACTAGACTCACGTTAACAATATTGCAGCAGTACGCACACAATCGAAGCGCAGTAAGGATGGCTAGTGTAACTAGCTAGAATACCACGAAAAGCAAGAAAAAAGAAGTACGCTATTAACTATTAACGTACCTGTCTCTTCCGAAACGAATGAGTACGTGTGCGACGTGTCTCCTACATCGACACTCCAAAGTCT
+
BABB@BCEBBBCCBBCBBBBCGGEK@BBB@CDCBCC=@;?@<BBBC?BB?B@BBCDDFDD5CADCCCCCCABAD;BC;;;;;;#9:5:.55606=?<=BAAABB::5;?BB>B@@=@BBCBCCCCCCCCCCCC@CBCC@BBBB@@@B>B?BBA?BB;;;BCB?@@@BCBABB?>@><>@9988*9993:::999%0>6>///;;>@@;?<?B==4;:=?BBCABBCCCCCAC@BB@9A::7;BCCCCCB???:9:BBAACCAA@<@AAABBCDCBBBB?@B=B999
@ATNG8:00666:02527
GATGGTAGCAGACGTGACAGAGCGCCAGAAGATCAGGAACTCTAGAAGAATTCAGATTTTTTAACACGAGAGTAAACGTAAAAAGAAGGTTTTTACAAGACTCACGTTAACAATATTGCAGCAGTACGCACACAATCGAAGCGCAGTAAGGATGGCTAGTGTAACTAGCAAGAATACCACGAAAAGCAAGAAAAAAGAAGTACGCTATTAAACTATTAACGTACCTGTCTCTTCCGAAACGAATGAGTACAGAGAGTACGATATGTCTACCATCGACACTCCAAAGTCT
+
;;;;;99=<??@5569;;?@@BDBB?@AB?BCB@@@?A>BABAAACABB=A<9:9=<<<?<';6>?===BBBBBB=>;;::::':;49:>AAB1BAC@ABBCBCBBB?B@BB@B@@=@AAABCCCCCDECCCCC@CBCB@B@@?AA??<@>BBB@BCCDDCBC?BDBB@?;>>9=?<8<?8889*9>>:999999%9><?986BA===188)8==>5;5;>BBB@CGA@ACB?A=:::/99:3:???@DDBA@BBDDECEB???B???<<8<:::<><==?1::29??@
@ATNG8:00672:02546
GATGGTAGCGACACATAGATACAGTACTCATCGTTTCGGAAGAGACAGGTACGTTTAATAGTTAATAGCGTACTTCTTTTCTTGCTTTTCGTGGTATTTCTTGCTAGTTACACTAGCCATCCTTACTGCGCTTCGATTGTGTGCGTACTGCTGCATATTGTTAACGTGAGTCTTGTAAAACCTTCTTTTTTTACGTTTACTCTCGTGTTAAAAATCTGAATTCTTCTAGAGTTCTGATCTTCTGATAGCGACGCGATATACTACCATCGACACATCCAAAGTCT
+
489;6<<@56555=<<<><<<=54455/////8;;5;>9=855559::75;5555)56;<9@5A=;>B>A:95<25555&44.44;;=0;;;;6;5--(-6(----6;7;<;>??;;5999.405;@C;99:4:>9:.9@@@@==B@@:>/0/00///)/93:7;<===@=<<695555&5.5.55;;;;<#:=99909555999555.5555$55455.5455.5;44/7:)//77///184////////9/55554:44498.4433//6///9(//(/9:;
@ATNG8:00674:02533
GATGGTAGTATAGTCGCGTCGCTATCCAGAAGATCAGGAACTCTAGAAGAATTCAGATTTTTTAACACGAGAGTAAACGTAAAAAAGAAGGTTTTTTACAAGACTCACGTTTAACAATATTGCAGCAGTACGCACACAATCGAAGCGCAGTAAGGATGGCTAGTGTAACTAGCAAGAATACCACGAAAAGCAAGAAAAAAGAAGTACGCTATTAACTATTAACGTACCTGTCTCTTCCGAAACGAATGAGTACGAGAGAGCACACGTGTCTACCATCGACACTCCAAAGTCT
+
;:::8;;9:::///79<7/66;;:<<855:8;A<55516.5><556>9=:6:3---------#-189;;;:====<1:9444444#44.5.55555#5<A89<<9<::4;;)47;<8@==9====@@?CCCCCCBBBC?C@;:7;AA@BA@@5;5;;;7<CCCC@A@@AAAB??<?A=@AA299999:+:::39>>>@@'@A?B888CBB;;8;=@A??;?=AAC;;7<@@@@BB@B?AAA=@@@=:::BCBCBBBBBBBBBCBB99:@@=8818;;;CA@><;7;D7@88/
@ATNG8:00676:02522
GATAGTACTCATTCGTTTCGGAAGAGACAGGTACGTTAATAGTTAATAGCGTACTTCTTTTTTCTGCTTTCGTGGTATTCTTGCTAGTTAACACTTAGCCATCCTTACTGCGCTTCGATTGTGTGCGTACTGCTGCAAATATTGTTAACGTGAGTCTTGTAAAACCTTCTTTTTTTACGTTTACTCTCGTGTTAAAAAATCTGAAATTCTTACTAAGAGTTCCTGATTCTTCTTGGAACGACGCCGCACTGACACTTACCCAATCGACACTCCAAAGTCT
+
<<<BCC::;BAB>@;;9,9:29?CAABBBB<CDDCC@C?A@><5:5;:??:<@:79;@@;=;%//////(/7771879339/33333=8=6<:871755.5<A6;;;69;BB;929@<@8;?:;>===??=<;<8777(38;6;87;6;;8889>?;7;::=<.5/525555555#5:;9908/..336522-2====&7663//(/068498//(/88838653..(.-(-505(.).58833.568222555551676/6555555;:9;3:;0:=88
@ATNG8:00687:02537
GATGGTAGGCGAGAGTGAGACGCAGTACTCATTCGTTTCGGAAGAGACAGGTACGTTAATAGTTAATAGCGTACTTCTTTTTTCTTGCTTTCGTGGTATTCTTGCTAGTTACACTAGCCATCCTTACTGCGCTTCGATTGTGTGCGTACTGCTGCAATATTGTTAACGTGAGTCTTGTAAAACCTTCTTTTTACGTTTACTCTTCGTGTTTAAAAATCTGAATTCTCTAGAGTTCCTGATCTTCTGGCGCTCTGCACGTCTGCTACCATCGACACTCCAAAAGTCT
+
55==8=@@=@@;;6@@CCCCCCCCCCCBCC::8;AAB=CC?C?AAACCCC?CCCBB@B?BCCC?C>A@ACCCDDB<777777$97,3=?;1=BCC?BBC@BB?==>BBB?BAA>?@@@=AAA<A<AA@A@A?>9@B?>:????@>@@<=;AA>>>A8;;>=@?;?<BA@@@AA@@<@<<<<2<:?;CCAAC.>>88807:<==;??<=:>07777+:=?@A<A<@@@>@A;6606-//>;==///;5;;@BAA==6996---37774;=@@=<<666)///+/;<9
@ATNG8:00700:02559
GATGGTAGGCGACATACATACGGCCAGAAGATCAGGAACTCTAGAAGAATTCAGATTTTTTAACACGAGAGTAAACGTAAAAAGAAGGTTTTTACAAGACTCACGTTAACAATATTGCAGCAGTACGCACACAATCGAAGCGCAGTAAGGATGGCTAGTGTAACTAGCAAGAATACCACGAAAGCAAGAAAAAGAAGTACGCTATTTAACTATTTAACGTACCTGTCTCTTCCGAAACGAATGAGTACCTCTCAGACGCTCGTCCTACCATCGACACTCCAAAGTCT
+
55BC:B9::5<<<:96@B@BA@=@=@CC@;<9FAB?A@BBCBCCC@AA?A=?B998:9::%8<=??BAA??87727=?@DEE1BB@B@BCCD5FCC?BAAA@CE;;:;@BB?CDD?AACCDDCCCBCCCBBBA=@AAA?BBBCCCAA=A=A@@>ACCCCCBA?ABCCCC@BB?AA@?AB@@@;@@@;:9999(:A>@888A@@888-89>>889-8:>>B<;7;AABBBB@B?BEF@B??>>BCBBAB>AAAA@A@AA>==9:956//)/99<=>====5:;1;88/
@ATNG8:00712:02537
GATGGTAGAGTACAGTGGAGTAGACCAGAAGATCAGGAACTCTAGAAGAATTCAGATTTTTAACACGAGAGTAAACGTAAAAAGAAGGTTTTACAAGACTCACGTTAACAATATTGCAGCAGTACGCACACAATCGAAGCGCAGTAAAGGATGGCTAGTGTAACTAGCAAGAATACCACGAAAAGCAAGAAAAAGAAGTACGCTATTAACTATTAACGTACCTGTCTCTTCCGAAACGAATGAGTACACATCGTCGTGTCGTATCGACACTCCAAAGTCT
+
BBBD@CBCCBBB>>@>@:@666?@@<>@@:C=BA@@<?;@?@AB@@>AB?B?BAA>><<>,=<@AABBAAA?>>5=@98888(8:4:9AAA6@<?:<668>>=;;6;<@@:;8818;:;;;;;@AAAB;;:<7<>6718<==::999)/)/9<7<@@AAA??<?@@@@A<A@:==@7;;9=>>-6//)/////(/6/9AAAAA=::5;5;;:;8=<:;<@@<@A@@=>=<>8;66.7//)/--9-//99>66;;///99>=?@A?>>>AA::188*8>AD
@ATNG8:00716:01963
GATGGTAGTGATACAGATCATACACCAGAAGATCAGGAACTCTAGAAGAATTCAGATTTTTTAACACGAGAGTAAACGTAAAAAGAAGGTTTTACAAGACTCACGTTAACAATATTGCAGCAGTACGCACACAATCGAAGCGCAGTAAGGATGGCTAGTGTAACTAGCAAGAATACCACGAAAGCAAGAAAAAGAAGTACGCTATTAACTATTAACGTACCTGTCTCTTCCGAAACGAATGAGTACGTGTGCGACGTGTCTCCTACCATCGACACTCCAAAGTCT
+
CCCC?CCCBBCDDDCBCBCCCCCBB@FBB?BBBBCC@C@CBBBBAC?AB>B@=<?9:9998#3;ACCCCCABBBC9BABCEEE5BA;@5;;;*:BB?CFGICCCBB@B@CC@AAB@BCBABCDCCCBBBCCCD?CCBB@BBCC@@@@<B?BBB@CCCBBCBA?BCCCCC@??=?BB9??999+9=<;99:9:(9@;A9::C@@CB7;8:@BB7;8;AC@@?ABCBBDC@C@B@@9@::8:DBBABBAAABBB@AA???BB?=:=9716?=>>BA>>==DF;A::6
@ATNG8:00719:01954
GATGGTAGTGTCATATGAGAGTGTGTACTCATTCTTTTCGGAAGAGACAGGTACGTTAATAGTTAATAGCGTACTTCTTTTTTCTTGCTTTCGTGGTATTCTTGCTAGTTACACTAGCCATCCTTACTGCGCTTCGATTGTGTGCGTACTGCTGCAATATTGTTAACGTGAGTCTTGTAAAACCTTCTTTTACGTTTACTCTCGTGTTAAAAATCTGAATTCTTCTAGAGTTCCTGATCTTCTGGCTCTCGTAGACAGATACTACCATCGACACTCCAAAGTCT
+
;;==?CCCCCCBB=>CBBCCBDCCCCCDDDAA=;;;;49D?CBCBBACCC@C@@@D@C@CBCC?C?CBBBCCDAA=AAAA@A(AD<BACC=CDCC?A@C?@A:;;BBFI?BBCCCDCCACCD@C@CCDJCBCCACCCC@BCCBCBCCBDCCBBBBD@CCD@BB?A?AA@AACCCC?C;;;;.;5;>@AAA7@CA@@=ABBBCCCBCB?BBBB0BBBCB@C?CJAAAACC@@=@?BCDCCD@CBB?CFCCCCCBBBCCCCBBBEDD?BBBBCCFBAA5883:?>>
@ATNG8:00722:01949
```
