## Supplementary material for "Massive Multiplexing Can Deliver a $1 Test for COVID-19": Fastq files for Ion S5 analysis of 24 indexed plates: E-gene_Plate04_Rep2_IonCode_0114.filtered.fastq (part 18 of 97)

```
GATGGTAGCTCACGTACGTCACACGTACTCATTCGTTTCGGAATGAGACAGGTACGTTAATAGTTAATAGCGTACTTCTTTTTTCTTGCTTTTTTCGTGGTATTCTTTGCTAGTTTACACTAGCCATCCTTACTGCGCTTCGATTGTGTGCGTACTGCTGCAATATTGTTAACGTGAGTCTTGTAAAACCTTCTTTTTTACGTTTACTCTCGTGTTAAAAATCTGAATTCTTACTAGAGTTCCTGATCTTCTGGACAGATGTGCAGATACTACCATCGACACTCCAAAGTCT
+
D@BB@BBA@AC>566669;?>B=BCBC999AB9A000+0<:=*////:94405:88;9>384::2849::377B=B8AB@??<&;=333<====&==BA>@?>8999+9=?737;(338===>>188;5;9<<:55222.556627;79:???;;;>>9//:5///7<=7=9===?::;??:>:==<.9)-)-,,,,,%,,777+--67997;////;;;+;9=>;7;6<=///8899@@<@<@@896616895;;;<;AA???@AA>>>AA@=@@@@???<<<89;1;=9/
@ATNG8:00725:01951
GATGGTAGACATATCGTACTCTCTGTACTCATTCGTTTCGGAAGAGACAGGTACGTTAATAGTTAATAGCGTACTTCTTTTTCTTGCTTTCGTTGGTATTCTGCTAGTTACACTAGCCATCCTTACTGCGCTTCGATTGTGTGCGTACTGCTGCAATATTGTTAACGTGAGTCTTGTAAAACCTTCTTTTTACGTTTACTCTCGTGTTAAAAATCTGAATTCTTCTAGAGTTCCTGATCTTCTGGGCAGACTCACACGCCTACCATCGACACTCCAAAGTCT
+
955=:<B<CDCBBBCCCCCCCBAA@@@B@??A<@@@C=@@=@<:89ABBC>BBBBB@C?DAA@=@<@@ACBB@<B6::===+692;675'279,7598;;/0..7557.5522289@;88;5A;;BA886>>=AB@@8=88866799AAA:::<<5::@<@@;>:>??=<===<7<:::;-::A<@@@@@/>>@@@:??@@AA>?>E;>>?>/=?>?><<9==///@=76;<@;??@@@B;:9=>06///777<<<<7717==9776???BAAA=BD:>>=>
@ATNG8:00726:01934
GATGGTAGTAGTACACTAGTCATACCAGAAGATCAGGAACTCTAGAATAATTCAGATTTTTTAACACGAGAGTAAACGTAAAAAGAAGGTTTTACAAGACTCACGTTAACAATATTGCAGCAGTACGCACACAATCGAAGCGCAGTAAGGATGGCTAGTGTAACTAGCAAGAATACCACGAAAAGCAAGAAAAAGAAGTACGCTATTAACTATTAACGTACCTGTCTCTTCCGAAACGAATGAGTACACATCGTCGTGTCGTGCTACCATCGACACTCCAAAGTCT
+
@:@A8@BBCB@@;@DCCCCCFDCCB>AAA=@AAB@A?A>BBBBABB?AA=@<@@A;;;;;;$4<?BCCBBBBBBB>BBCCCCB5@@9@5;;;.;BC@CCCCBCFDC@B?CB@CBE?BABABBCCCCCCCCCCC?AA;:6:@?>::9A8@<@;;7;CBBBCCF=?@CBAA?BB????3:99999+:==;>>=??1?A=B>@;A=<<=9=<>>?B:>:=>CBC@CBCBBCC@C?DCG=DEC?;::BBBBFBBBBA?@@AA:::ABBBBB?BCCAAACBBB<??8????
@ATNG8:00727:01943
GATGGTAGGCACTGCGCACACATCCCAGAAGATCAGGAACTCTAGAAGAATTCAGATTTTTAACACGAGAGTAAACGTAAAAAGAAGGTTTTACAAGACTCACGTTAACAATATTGCAGCAGTACGCACACAATCGAAGCGCAGTAAGGATGGCTAGTGTAACTAGCAAGAATACCACGAAAGCAAGAAAAAGAAGTACGCTATTAACTATTAACGTACCTGTCTCTTCCGAAACGAATGAGTACTGTATCTATGTGTGCGCTACCATCGACACTCCAAAGTCT
+
55<>9>BC?@;;<@BB@BBCCCCBD=BBC?BBHCBB?C@CCB@@AC?BA<@<;;;CACCC3B@BBBBBBCBCCB9>>;;;;;*9:29.99909BC@BBBBDDDBB>C@CD@CCC?AAABBCCCCBBDDDCCC?BBBB>@AAAAAAB>B?B@@>@CBBBCAA@DCCA?>;?A<ABB49::::,8==999999(7>8<>@@A@@@A<A:?@DD:>:=BAAA@BAAACCC>A???<7=::5:??BCBBBCCCCCBBBBBBBBBB@@@A:>>AAB@>>>@7660;000
@ATNG8:00732:01925
GATGGTAGTATCTGCACACTCTGTCCAGAAGATCAGGAACTCTAGAAGAATTCAGATTTTTAACACGAGAGTAAACGTAAAAAGAAGGTTTTACAAGACTCACGTTAACAATATTGCAGCAGTACGCACACAATCGAAGCGCAGTAAGGATGGCTAGTGTAACTAGCAAGAATACCACGAAAGCAAGAAAAAAGAAGTACGCTATTAACTATTAACGTACCTGTCTCTTCCGAAACGAATGAGTACTGTATCTATGTGCGCGCTACCATCGACACTCCAAAGTCT
+
55:=9=BBB@A@ADCCCFECCBBCD@CCE@CCBCCC>A<AAC::;B?BA@D????@@AAB2B?CBBBBBBA???8??@ABBB5AA=@2:;;4:BCAABBACCCBB@B@BD@CBA?ACBBBCCDDECCCB@@?:@B??=@BBBDDBB?BACCC@CCC@@@CD@CAAABB@BB>AAB<??99:,8<>:9999::%9A@B??;CDBBA;C=CB@@;@<ACCBB?BCA@@CC@B@BA?:@9:5:AAACBCBBBBBCAAABCCCABBB@<<4::????>=;<177);=99
@ATNG8:00741:01963
GATGGTAGGCGTGTGAGAGTCTGCCCAGAAGATCAGGAACTCTAGAAGAATTCAGATTTTTAACACGAGAGTAAACGTAAAAAGAAGGTTTTACAAGACTCACGTTAACAATATTGCAGCAGTACGCACACAATCGAAGCGCAGTAAGGATGGCTAGTGTAACTAGCAAGAATACCACGAAAGCAAGAAAAAGAAGTACGCTATTAACTATTAACGTACCTGTCTCTTCCGAAACGAATGAGTACCTCTCAGACGCTCGTCCTACCATCGACACTCCAAAGTCT
+
?@>>;>??9BBBD?>CCCCBBBBD@8;A;9BB<;;B>A=;;;B@A@=@C?D@CC@@@GGF2B@BAA::9?>BBD=A@90000'0>5:+000)0/>5=:8=A>@??<A<AA=>><8<<9::@>>>?===>>>?<;9:A;:9;===8719;?>B?B?;?@@>>;>A??BB?BD?BAA<<<888*88818=;==/67/7;::;;===:?;>???=A=@@>>>=>>>A>>><A<BBC:<@A?CBAA998=A@@@???@878???A=@A@:=>A@?:::::5:@9@AAA
@ATNG8:00750:01939
GATGGTAGCACACGAGATCTCATCGTACTCATTCGTTTTTCGTAAGAGACAGGTACGTTAATAGTTAATAGCGTACTTCTTTTTCTTGCTTTTCGTGGTATTCTTGCTAGTTACACTAGCCATCCTTACTGCGCTTCGATTGTGTGCGTACTGCTGCAATATTGTTTAACGTGAGTCTTGTAAAACCTTTCTTTTTTTACGTTTAACTCTCGTGTTTAAAAAATCTTGAATTCTTCTAGAGTTCCTGATCTTCTGGGCAGACTCTCACACGCCTACCATCGACACTCCAAAGTCT
+
///;7;AAEBBB;96<;;?B@965:;;;;;9><:59555$55559<<<C>CB?AA;;;6;:@9792<28;9;?A@AB@@@@?@.878>@BFD;CFDC999??@@:@;;900*//889888;;==1817:<8868:6;=<=;;;;?<==>>>?CF;;;;58781678(84<;=A==<A>4:7666(518:0:?BCBCB#==776.75///:::>AAB377777%6//)/8/6/68/7>>?===:>8==<===:::9@6@///====?C@====03334=222,,,33=4@@6<<?A
@ATNG8:00750:01940
GATGGTAGCGAGCGAGTGTGTATACCAGAAGATCAGGAACTCTAGAAGAATTCAGATTTTTAACACGAGAGTAAACGTAAAAAGAAGGTTTTACAAGACTCACGTTAACAATATTGCAGCAGTACGCACACAATCGAAGCGCAGTAAGGATGGCTAGTGTAACTAGCAAGAATACCACGAAAGCAAGAAAAAGAAGTACGCTATTAACTATTAACGTACCTGTCTCTTCCGAAACGAATGAGTACTATGTAGAGCTCTATACTACCATCGACACTCCAAAGTCT
+
CB@B?C;6;CDBABBBDDBBBBAAA?BDDACCCCBB?C?BCCBCCB@AA>@>AABAAAAA0@>BCCCCCCCCCC>C@@>>??0=B=B299:.;CB@AAABCCCBB@B@CDACBC?@@?ABBBCCCBBCDCCCBBBBC?BABABCBB<A=A::6;CBBBEDC?BBBD@@=?C?BDC=A?999+999199999(7>8>788A@AAB?B@CCCB:=:=@EAA>ABBAAAA?A@BBE>CCC?BBBCBCCCCABBCC>>>CDCCAABBBB>;;AAAAA:::5::1@;;;
@ATNG8:00751:01943
GATGGTAGTGCGTGAGAGAGAGACCCAGAAGATCAGGAACTCTAGAAGAATTCAGATTTTTAACACGAGAGTAAACGTAAAAAGAAGGTTTTACAAGACTCACGTTAACAATATTGCAGCAGTACGCACACAATCGAAGCGCAGTAAGATGGCTAGTGTAACTAGCAAGAATACCACGAAAGCAAGAAAAAGAAGTACGCTATTAACTATTAACGTACCTGTCTCTTCCGAAACGAATGAGTACACACTCTCATATGACACTACCATCGACACTCCAAAGTCT
+
////+/:@?;<00//9<<=BBC;;;)5555<B;;<CAE?AA>00//4776;8<<888=;;);.3339970/;;;1///8:::'//,46;;<2::@;00/<>8<00*/)/;6<@C?BAAABCCBDCDEDAABBACCCC@@@BBDCA@;AA;;5;A@@BBCE@DDBBBCADE?BAA5:9@@@;@@@<@@@@@2AC?BBCBCB9::+/,/9;<*/+/>B@@<@A??@AA>A??@>8<99278===>=?777=;=;><?@@AA??>B=9BBBB@>@>78/9@9@ABA
@ATNG8:00760:01923
GATGGTAGACATATCGTACTCTCTGTACTCATTCGTTTCGGAAGAGACAGGTACGTTAATAGTTAATAGCGTACTTCTTTTTCTTGCTTTCGTTGGTATTCTTGCTAGTTACACTAGCCATCCTTACTGCGCTTCGATTGTGTGCGTACTGCTGCAATATTGTTAACGTGAGTCTTGTAAAACCTTCTTTTTACGTTTACTCTCGTGTTAAAAATCTGAATTCTTCTAGAGTTCCTGATCTTCTGGCGCTCTTCACGTCTGCTACCATCGACACTCCAAAGTCT
+
55::5:ABBBCBBCCCCABCCCDBBBBB@>00)0///(/;.3-3833333289889,3.3??@@C@AA@?:9;/0)/....$.328>@@:?BD=>*000*/96//.89905:>>>?AA=@>>;><@@A>;<;B:>>;;7:>??>>>>>@@@@>>>?;>>@<>><>=>>>??B???;??ABB5@8=8:::::*::<<=4=??AB===;;7:AAA/@>==A;>:>@7;;@BBBD<A<CA@@@@<@??;===<994:=;;<///9:==7=@@>>>B>>>;@@:@>>>
@ATNG8:00728:02012
GATGGTAGCTCTGCTCTGACTCTCGTACTCATTCGTTTCGGAAGAGACAGGTACGTTAATAGTTAATAGCGTACTTCTTTTCTTGCTTTCGTGGTATTCTTGCTAGTTACACTAGCCATCCTTACTGCGCTTCGATTGTGTGCGTACTGCTGCAATATTGTTAACGTGAGTCTTGTAAAACCTTCTTTTACGTTTACTCTCGTGTTAAAAATCTGAATTCTTCTAGAGTTCCTGATCTTCTGGGTCTACGCTCGTCGCGCTACCATCGACACTCCAAAGTCT
+
55<=9=BABB=BB=CCCCCCCBBBCCCDCCBA?ACBD=CC@D?A@ACGDE@CCCAA?@=CD@@@BAECCCCCBBD>;;;;.4<7<:@@;@ABB>BCC?<;9;BCFEF@CCCCCCBB@BBB@C@CECCCCCC@BBDC@CDCCCBBBCCCCCBAAC@BCC<@@?@?ABCCCDDBB?BHEII7;5;5;;<;.;ABBI>CCBBCBC<;;5;;;;*;@BCCAE?CCAA@@C@@A@D@BBBCBA>A:;;0;BBBBBBC@AACCBBBAAA?AAABAAAC??<?B=CBCB
@ATNG8:00729:01995
GATGGTAGCATCATGCATATCTCACCAGAAGATCAGGAACTCTAGAAGAATTCAGATTTTTTAACACGAGAGTAAACGTAAAAAGAAGGTTTTACAAGACTCACGTTAACAATATTGCAGCAGTACGCACACAATCGAAGCGCAGTAAGGATGGCTAGTGTAACTAGCAAGAATACCACTAAAGCAAGAAAAAGAAGTACGCTATTAACTATTAACGTACCTGTCTCTTCCGAAACGAATGAGTACGTGTGCGACGTGTCTCCTACCATCGACACTCCAAAGTCT
+
;;<=@CBCCCCCBBBCBBBDBBBCB@DFD@CBCA@@?B?BBA??@B?BB@B?AA>>@BBB?&@>ACBBBBBBBCC>BBBBCCC5BC@CACDD;CAA?ABBCICCCC@D@BB?A@A@BBCCCAABBBBEECC@B?BDCC?BBCCAAAB:?;???;@CBBBCCD@DCABBB???<>BB9?>99929@@;::999(:A>B???CCB@@<><>?AA7;8:AB@A?BBAAABB@C@AA?9@9:5:BBA9::BBBCCBABB???BBA>;@9946;;;;><==>=A@7@88/
@ATNG8:00733:02010
GATGGTAGGCGACATACATACGCGCCAGAAGATCAGGAACTCTAGAAGAATTCAGATTTTTAACACGAGAGTAAACGTAAAAAGAAGGTTTTACAAGACTCACGTTAACAATATTGCAGCAGTACGCACACAATCGAAGCGCAGTAAGGATGGCTAGTGTAACTAGCAAGAATACCACGAAAGCAAGAAAAAGAAGTACGCTATTAACTATTAACGTACCTGTCTCTTCCGAAACGAATGAGTACGTGTGCGACGTGTCTCCACATCGACACTCCAAAGTCT
+
BBBC@CCC?C?@@CCCDCCCCCC@@>@CI@CEEC@@?@@CCEDDBB?BB>B@BAA>>>>>0@=BCCCCCCCCCC=CCCCCCC5CC=B4:::.;AA<ABCDDDCBB?B@CC?BBB=AABBCBBBCCCCDCCCCADCBB@CCBB@@@@:?:?>><@CCCCDBB?ABBCCB?BB>@@@9<;787)99:;99999(9@;A??@CCCBB?B>==CD3838?BBB@CBBBCBB?@=000+000,0@@@BBBCDCCBBBAB???BBBB?@A>?AAAAAA>>;BC>B997
@ATNG8:00734:01971
GATGGTAGCGCACACATAGATACAGTACTCATTCGTTTCGGAAGAGACAGGTACGTTAATAGTTAATAGCGTACTTCTTTTTCTTGCTTTCGTGGTATTCTTGCTAGTTACACTAGCCATCCTTACTGCGCTTCGATTGTGTGCGTACTGCTGCAATATTGTTAACGTGAGTCTTGTAAAACCTTCTTTTACGTTTACTCTCGTGTTAAAAATCTGAATTCTTCTAGAGTTCCTGATCTTCTGGAGATACACATGATACTCTACCATCGACACTCCAAAGTCT
+
?@BB@CDBBBDCCCCBCDDDBBBBBB:;;CBB?ABBD>CD?C@CGICCBB@BBBBCAD@DECC=@?ACCECCBA?=;;:;:);@9@BJC=CB@A?@CB=BC9;:;CCDACEDCCCCE@DDB?C@CCCCBCCC?BBBB@DCCGECBBBBCCCAAAC@BBB?@A?@?A?ABBCBCB@DCECC;@;@>;;;;.;AABC>AADIEDC<<<@CCCC5CCCCC?A?AD@CCDCABA@C@ABCCDD=@?C@DDCCECCBBBDCCBBBBBCC?BBBB998BA?8>>:ACBB
@ATNG8:00761:01996
GATGGTAGAGTATCATGTGTATCTCCAGAAGATCAGGAACTCTAGAAGAATTCAGATTTTTAACACGAGAGTAAACGTAAAAAGAAGGTTTTACAAGACTACACGTTAACAATATTGCAGCAGTACGCACACAATCGAAGCGCAGTAAGGATGCTAGTGTAACTAGCAAGAATACCACGAAGCAAGATAAAGAAGTACGCTATTAACTATTAACGTACCTGTCTCTTCCGAAACGAATGAGTACACATCGTCGTGTCGTGCTACCATCGACACTCCAAAGTCT
+
;;==:>>?<<<999;55555;<<<?:00/)////8:38.4449;;<855.5.45445;;;(9.555555=<::<0556=>>?+<;8;4999+94/)/78///:;;B8B<==:::9-3777:::556<<=<<<:690//)/0///44429.5554;99:<5505<;>?C<??;@=<87977.38<3334::3:=6:::222<;;6;:>?@@:=75559949:555:<9>7;;>4<::055>884A?=887<8=>=A@@@?>><9:29<==>;?<88-37(7778
@ATNG8:00716:02056
GATGGTAGGCGAGAGTGAGACGCAGTACTCATTCGTTTCGGAAGAGACAGGTACGTTAATAGTTAATAGCGTACTTCTTTTTCTTGCTTTCGTGGTATTCTTGCTAGTTACACTAGCCATCCTTACTGCGCTTCGATTGTGTGCGTACTGCTGCAATATTGTTAACGTGAGTCTTGTAAAACCTTCTTTTTACGTTTACTCTCGTGTTAAAAATCTTGAATTCTTCTAGAGTTCCTGATCTTCTGGGTTTACGCTCGTCGCGCTACCATCGACACTCCAAAGTCT
+
@@@A?=;<89DA@@C@CCCB<<<>?GDBBB;;8;BCC=BB>B?BBBAC@@>@CCBB?B?BABB?C>ABBBBBABD@BBBBB2AA@CBBB>BBBB?BBB?@A<?999<?9>@=;<:;;:=>>=D=CBAA;:;==AAAA=@===>?>@@???@>==>;888<@@<@;@AAA@???A=AAABB6B:<5;;===+;;===6=@@@A?@===8:999+://,/<9=9@A=CDA====>E=@?==//*/99919:2>???>?>=;;:>=<=>:;;;>??>===;@@8>:::
@ATNG8:00716:02058
GATGGTAGCGCACACATAGATACAGTACTCATTCGTTTCGGAAGAGACAGGTACGTTAATAGTTAATAGCGTACTTCTTTTCTTGCTTTCGTGGTATTTCTTGCTAGTTTACACTAGCCATCCTTACTGCGCTTCGATTGTGTGCGTACTGCTGCAATATTGTTAACGTGAGTCTTGTAAAACCTTCTTTTTTACGTTTACTCTCGTGTTAAAAATCTGAATTCTTCTAGAGTTCCTGATCTTCTGGACAGAGTGTGCAGTTACTACCATCGACACTCCAAAGTCT
+
44:=:=?A@<<@BBBCCBBCA@@;;5<<:AA?:@;;;)9@995;>>>B<<7;?=DB:;8:ABAGF@BBCCC@@@A<@@@@2>@=@<==4;:45.5555)5:.59@;000)//>;:<CC>@@C?B?AAAAAFAA?AACC@CAAACBAAABCBEED@A?ACB?<;7;=A@BA;;;;;5;;;;;.;;@>:;;;;;%:G?>@;@;;:CBAA@?2:;;;(:=>::4;=;;6:CCBBBA=@<<@@<00+000+0@BC@@AB@@>@BB=CBB@@=@BBBBCB@@A@DD:;;;;
@ATNG8:00728:02032
GATGGTAGTACATGATAGACGACACCAGAAGATCAGGAACTCTAGAAGAATTCAGATTTTTAACACGAGAGTAAACGTAAAAAGAAGGTTTTACAAGACTCACGTTAACAATATTGCAGCAGTACGCACACAATCGAAGCGCAGTAAGGATGGCTAGTGTAACTAGCAAGAATACCACGAAAGCAAGAAAAAAGAAGTACGCTATTAACTATTAACGTGCCTGTCTCTTCCGAAACGAATGAGTACGATGAGAGAGCTCTCTCTACCATCGACACTCCAAAGTCT
+
<<;@::<A@@;;=<<=BCCCBB@@@?ABA@CCDBBA>A=;;9::<<7;:288894:::<<+A=CCCBABAACCC;B;;5555$5=4;9C@@2CCCAHCBBBCCBC@B@CC?CBE86:@?@;9:ABBCCCB;;6<C@@=ABCBCC;;:;@CCC@CGCCCCCD@CBBBCC@CA?BCC?AA??=59989989999%8?5;;8<???>?4948AA>:@:>=AAA=@AA@@AA=A>;<;099925><?BAAABA@ABCBBABBE???AABB=A====@@?@A19:289::
@ATNG8:00728:02062
GATGTAGCATCATGCATATCTCACCAGAAGATCAGGAACTCTAGAAGAATTCAGATTTTTAACACGAGAGTAAACGTAAAAAGAAGGTTTTACAAGACTCACGTTAACAATATTGCAGCAGTACGCACACAATCGAAGCGCAGTAAGGATGGCTAGTGTAACTAGCAAGAATACCACGAAAGCAAGAAAAAGAAGTACGCTATTAACTATTAACGTACCTGTCTCTTCCAACGAATGAGTACAGAGAGTACGATATGTCTACCATCGACACTCCAAAGTCT
+
;;566>>??===666@CCCD@?;;7:CC<@@@BA?:>5544==>>9;;.7.3:;;>AAA.>88333;;;>>?C53394444$49395<<<0<>>9<ACCIDECB?B@DD@BBB?BABCDGDBCCCBBBCCD@BBCB@BCB>>>00-0;><@:>BCCCCAA<?:::AA?@A?@A@=A@:::,99939::::(9?;?899@@>881816787/6.5<;;:=@@?@@???B@D?BBA>????BECBBBBBBBBBBBB?@@BBBBB?@@?>==:987-88*3333
@ATNG8:00743:02030
GATGATCAGACACCAGAAGATCAGGAACTCTAGAAGAATTCAGATTTTTTAACACGAGAGTAAACGTAAAAAGAAGGTTTTTACAAGACTCACGTTAACAATATTGCAGCAGTACGCACACAATCGAAGCGCAGTAAGGATGGCTAGTGTAACTAGCAAGAATACCACGAAAGCAAGAAAAAGAAGTACGACTATTAACTATTTAACGTACCTGTCTCTTCCCGAAACGAATGAGTACTGCGTCTCACTCTCGCCTACCCATCGACACTCCCCAAAGTCT
+
DCAAABBBCCCCC@CCCADDCCCC=@=@BCCGGG@CB@C@B;;;::9:9#5.5::=;;?A@@=6=::9===,==9=29999*//;5///;;<;??:>:=>;>=B?@ACBCBBCBCBBBBBBB@BDCC@@@@BBBBB=@>@AA?BBBCBBAA?CDBBBA?::6;@A<@@@@@8@@?;?BBBB3AA?AAABCBAA:9493:@=??8?>AABAA=@AA@>??9??8??>4>@@=@AAC@@@CBCCB??????A@@AB?BBCF>C;?>A==@?===,88-8===
@ATNG8:00744:02058
GATGGTAGAGTACAGTGTAGTAGACCAGAAGATCAGGAACTCTAGAAGAATTCAGATTTTTAACACGAGAGTAAACGTAAAAAGAAGGTTTTACAAGACTCACGTTAACAATATTGCAGCAGTACGCACACAATCGAAGCGCAGTAAGGATGGCTAGTGTAACTAGCAAGAATACCACGAAAGCAAGAAAAAGAAGTACGCTATTAACTATTAACGTACCTGTCTCTTCCGAAACGAATGAGTACACATCGTCGTGTCGTGCTATCGACACTCCAAAGTCT
+
A?AA8<=@BBB<ACCA;:66<<=>@699A:?CBBBD@D@CDDDEBB@BB@B?A?>98888'34>?8==BBB@BC=;;;9999'4>9=7@BD9CDH@BCCBDB000+04<>6>>A455:<@A@AAA@ABB@@@;:;BC9;;A@;;:B;@<@@@;@@@>@AA@=@@A???<<:*//6(/////(/6;433333$394733222259/5057795:69>BBC?999@@@@=A=@@@8?00-00/;=;@A@00/;<>958=<<=4338333;>?<<</77)79<<
@ATNG8:00745:02020
GATGGTAGCGCATATCAGCGCAGCCCAGAAGATCAGGAACTCTAGAAGAATTCAGATTTTTAACACGAGAGTAAACGTAAAAAGAAGGTTTTACAAGACTCACGTTAACAATATTGCAGCAGTACGCACACAATCGAAGCGCAGTAAGGATGGCTAGTGTAACTAGCAAGAATACCACGAAAGCAAGAAAAAGAAGTACGCTATTAACTATTAACGTACCTGTCTCTTCCGAAACGAATGAGTACGATGAGAGAGCTCTCTCTACCATCGACACTCCAAAGTCT
+
DCBB?A?A@@BCBCCCCCCCCCBBB>BCEADEDC@@?@?ABCCCDC?CC?C?BAB:::::*;;ABCBCCCCCCD?DBBBCCC5BB;@2:;:-;BF?CBBBCDMCB@B@BB@BBD>AACCCCABBCCCCCCCC@CCCC?CBBBCCCC?A>AA@<ACDCDCCD@CBCCCC?BB>BBC=??898*:>@;:::99(7?9A899CBBCC>B>BBCB<><>?CAA?ABBCB@@<@?AAA;A;;9;DBBCBBBBBBCBBBBBBABBA?>>>><>>=>@@==<A:A@<=888
@ATNG8:00745:02056
GATGGTAGCTCGCTGATGATATCTCCAGAAGATCAGGAACTCTAGAAGAATTCAGATTTTTAACACGAGAGTAAACATAAAAAAGAAGGTTTTACGAGACTCACGTTAACAATATTGCAGCAGTACGCACACAATCGAAGCGCAGTAAGGATGGCTAGTGTAACTAGCAAGAATACCACGAAAGCAAGAAAAAGAAGTACGCTATTAACTATTAACGTACCTGTCTCTTCCGAAACGAATGAGTACACACTCTCATATGACACTACCATCGACTCTCCAAAGTCT
+
A;?C?B=<<<<<==@BC;;:CCDDE@BCBABBABAA>B?AABACEF@CC?B?AABBBBBC2B?BBBDBBA:::F>BBBBBBBB)AA?B3:9:28<=<>9/////0?6?;@@=966.6><666BBBCCGDCBBC@BCBB@BBDEDDBB>A=A;;6;C@@@A@@<@ABABB>C@=@::39:ABD8=:9197777$3>6>37377525+206666275:8=;;6;;666==9>?BBA<@A@;@?@@AAAAAD@@?CCBABABBAB@@BDACCCAA?AA@@2::/:@@@
@ATNG8:00746:02064
GATGGTAGCTCACGTACGTCACACGTACTCATTCTTCGGAAGAGACAGGTACGTTAATAGTTAATAGCGTACTTCTTTTTTCTTGCTTTCGTGGTATTCTTGCTAGTTACACTAGCCATCCTTACTGCGCTTCGATTGTGTGCGTACTGCTGCAATATTGTTAACGTGAGTCTTGTAAAACCTTCTTTTACGTTTACTCTCGTGTTAAAAATCTGAATTCTTCTAGAGTTCCTGATCTTCTGGACGACGCGCACTGACACTACCATCGACACTCCAAAGTCT
+
778;6<ABB;66;;<<669@A;;;@@B@AA>>800,0<:<9995>>>;7;>@@B?B?AACC@D@CDCBBBBCD?BCDLDD(::5:A??9?@?@6;9::<<:9:8AA<9BBBABBBC>AAD<?:?@99:89<8:==?8==?;;;>?>===?=8875;:<:==1:3868;===::396889-6)-)----(--78;4=775=99<994<@@@/@;;;G=B=;;5:=<865?<A;?@?;;;;??A:=9677///;::==>><:///7<99999@>>>;>>7>>>?
@ATNG8:00748:02032
GATGGTAGATATATGCACGCTCTACCAGAAGATCAGGAACTCTAGAAGAATTCAGATTTTTAACACGAGAGTAAACGTAAAAAGAAGGTTTTTACAAGACTCACGTTAACAATATTGCAGCAGTACGCACACAATCGAAGCGCAGTAAGGATGGCTAGTGTAACTAGCAAGAATACCACGAAAAGCAAGAAAAAAGAAGTACGCTATTAACTATTAACGTACCTGTCTCTTCCGAAACGAATGAGTACGTGTGACGTACGTGAGCTACCATCGACACTCCAAAGTCT
+
<<<=@BCCCDCCCBCDCBBBBCCCB@CBC?BAAA@?<@<AABABBB>A@@C?::9B@C=A+A<AABCCCCCBCB;AABABAA2A@;@4;;;;*:BB>CBAAJCFEC@C?BB@CDD?BACBBCCCCCCCCCCBB?@@996;@BBAC@?<A@CAB@BCCCCCCD?CCBBAA???=?CC:?=::::+9===ABBBBB)@@<@000>>=?@7;7;@@A<@=@ACBB?BBBBBABAD@AAA<A::8:BBABBAAABBBCBBBCBBBAABBBBB?ABDCDBBBCD<>>7>A>?
@ATNG8:00756:02055
GATGGTAGAGAGACTGTAGCGCACCCAGAAGATCAGGAACTCTAGAAGAATTCAGATTTTTAACACGAGAGTAAACGTAAAAAGAAGGTTTACAAGACTCACGTTAACAATATTGCAGCAGTACGCACACAATCGAAGCGCAGTAAGGATGGCTAGTGTAACTAGCAAGAATACCACGAAAGCAAGAAAAAGAAGTACGCTATTAACTATTAACGTACCTGTCTCTTCCGAAACGAATGAGTACTGCGTCTCACTCTCGCCTACCATCGACACTCCAAAGTCT
+
<=>C@D@A?BA@AADCCCCBBC;;;.;A@>BBBBBB?B?BAA::9B?BB?C?AA<77889$78<=BCCC@A99:,:9;:444$4;.5.55)5995;<;;;<<<B@A@DG?BBC>@CBBBDDBCDBBBABA@?BBCB@BCCBCCBC?C?B@A=A@AABBBB@CCDAAC?CD>????BA@@@299<898999(8>9@777BD@@@<C:??BD<@<@@CBA?ACAAABB?B>BBD<B?@=?ABBBBBCBBBCBBCDDBCBBCB?B@@=@:;;DDCBBB?BD=BBCB
@ATNG8:00715:02077
GATGTAGAGAGACTGTAGCGCACCCAGAAGATCAGGAACTCTAGAAGAATTCAGATTTTTAACACGAGAGTAAACGTAAAAAGAAGGTTTACAAGACTCACGTTAACAATATTGCAGCAGTACGCACACAATCGAAGCGCAGTAAGGATGGCTAGTGTAACTAGCAAGAATACCACGAAAGCAAGAAAAAGAAGTACGCTATTAACTATTAACGTACCTGTCTCTTCCGAAACGAATGAGTACGAGAGTCAGAGCAGAGCTACCATCGACACTCCAAAGTCT
+
CAACBBBCCCCDCCCCCCBBBBAA=ABB?BAAA@@=@@CCCCCAA>AB@DACCCBBBBB3BAF>??BBBBBBB=A?>?@@@,@A=A5;;6;CCBECCBCCBBB@C?CC@CBB@CBBBCCCCECCCCBBBD@CCBB?BBAA@CBB=A>A@@>ACCBCBCC@CAABBB@BB@BBA;?????8?>=;?@@@@2@B>A9:8B???@:>:>BBB8;8;@CBB@BBBCBBA@C?CCD=BAA?BAAABBBBBBBBBCCC@@@CCCCDC==:>@@>>>>==<076,;A??
@ATNG8:00718:02100
GATGGTAGCGCACACATAGATACAGTACTCATTCTGTTTCGGAAGAGACAGGTACGTTAGTAGTTAATAGCTGTACTTCTTTTTTCTTGTTCTTTCGTGGTATTCTTGCTAGTTACACTAGCCATCCTTACTGCGCTTCGATTGTGTGCGTACTGCTGCAATATTGTTAACGTGAGTCTTGTAAAACCTTCTTTTTTTACGTTTTACTCTCGTGTTAAAAATCTGAATTCTTCTAGAGTTCCTGATCTTCTGGATAGCGACGCGATATACTACCATCGACACTCCAAAGTCT
+
88::044;;=455///////:9;;?>>?@>//)///--(-838(///668839888:6<>:??@<A=??>;:::97713/////#//4//(/;;277<?<98-37:(---44;6==888=@A=ABA=@7CCCCBCCC@CCICACABBBAAACCEDHBCB@<@;;499393:B@@@A@==?==>>>2?:=9<<<<==@#=>0000+00;=@?995;6;;<<+:<@@@=@<AA@CCCCA;;9;=BB@BAC@ABA?BBBBABBBBBBCCCFCIECCABBBCCBCCCC=@@9@@AA
@ATNG8:00718:02108
GATGGTAGCACACGAGATCTCATCGTACTCATTCTTTCGGAAGAGACAGGTACGTTAATAGTTAATAGCGTACTTCTTTTTCTTGCTTTCGTGGTATTCTTGCTAGTTACACTAGCCATCCTTACTGCGCTTCGATTGTGTGCGTACTGCTGCAATATTGTTAACGTGAGTCTTGTAAAACCTTCTTTTTACGTTTACTCTCGTGTTAAAAATCTGAATTCTTCTAGAGTTCCTGATCTTCTGGGTCTACGCTCGTCGCGCTACCATCGACACTCCAAAGTCT
+
9;CC<CCCCCCBBBCCCCCBBCCBCCFDDCCC@BAA>AA?B@BBBCCCC?CBBBCAE@DCBB?BACCBBBBBBB=9999:$3828ABB=BC??>?BC@CC@99:CBB@BAAACC==;>CC@C?BBBAAAAA?AAA?9>@AA>==?>AAAA<>=><=>=<AA<A<???@@@@AA=AAADC5B<A<@@@@@/@A@@>7>@AAA???>>:@A@A/A???A=B==<:>AAA=>>:><>=DE6606?AA9@?AAAA@@@>????@?>?A<AAAA<=>@@>;=>3?9::
@ATNG8:00721:02110
GATGGTAGCTCACGTACGTCACACGTACTCATTCGTTTCGGAAGAGACAGGTACGTTAATAGTTAATAGCGTACTTCTTTTTCTTGCTTTTTCGTGGTATTCTTGCTAGTTACACTAGCCATCCTTACTGCGCTTCTATTGTGTGCGTACTGCTGCAATATTGTTAACGTGAGTCTTGTAAAACCTTCTTTTTACGTTTACTCTCGTGTTAAAAATCTGAATTCTTCTAGAGTTCCTGATCTTCTGGTATGACTAGTGTACTACTACCATCGACACTCCAAAGTCT
+
ABB@?BB?A@B@AB@BA@CGB@AABBBBBBAB=AAAA8A@=@?@@ABJCC@CCCCC?C?BBBB?B>BBBBBBDBB?BB@??1?=9<99999'9@@@=AAA?BB@CBBBBB<>>BBBD::7;AA<A<A?@?====8<>8868??A><>>>??BB>>;@;>??=AA<A<@@@?>>>@?<===DD5B=A;:;:::):>:;;3;==>???;;;<ADDD/?;;;F=?<?@=AA>>>>><A<@?:://,/6:9=AAA@@@>>>AABBAA<<<C=A><=A?@@AA<AA9A>>>
@ATNG8:00722:02107
GATGGTAGCGCACACATAGATACAGTACTCATTCGTTTCGGAAGAGACAGGTATGTTAATAGTTAATAGCGTACTTCTTTTTCTTGCTTTCGTGGTATTCTTGCTAGTTACACTAGCCATCCTTACTGCGCTTCGATTGTGTGCGTACTGCTGCAATATTGTTAACGTGAGTCTTGTAAAACCTTCTTTTACGTTTACTCTCGTGTTAAAAATCTGAATTCTTCTAGAGTTCCTGATCTTCTGGGATGTGTGCGCAGTGCCTACCATCGACACTCCAAAGTCT
+
?BAA>B669ABBBBCABBBBBCCGDCBBB@?@<@@D@=CC?C@CCCCDBE@CCCCB@B@BCCC@D?CCDCCBBBD@BBDDE3CCAAAAA;@@@@=BBC?CI;;=BDCC?BBCCCCBB?B@B=A>ACCCBBCDADBBB@BCCCCAA@CCCCBBBBE@CCC@BB?B?BCCCCCCCC?C@@@@3@=A=;;;;.;@@@C?DBBBCBBBAA<ABBB2BA@AC7;7;E@CCBCBBB?B?BCCCDF@B@>=5=000>@AAB@AAABC?BAB@BBBBBBACCB@CC?CAA@
@ATNG8:00723:02094
ATGGTAGTATCTGCACACTCTGTCCAGAAGATCAGGAACTCTAGAAGAATTCAGATTTTTTAACACGAGAGTAAACGTAAAAAAGAAGGTTTTACAAGACTCACGTTAACAATATTGCAGCAGTACGCACACAATCGAAGCGCAGTAAGGATGGCTAGTGTAACTAGCAAGAATACCACGAAAAGCAAGAAAAAAGAAGTACGCTATTAACTATTAACGTACCTGTCTCTTCCGAAACGAATGAGTACTGTATCTATGTGTGCGCTACCATCGACACTCCAAAGTCT
+
---3---<<;;;<==A666;;;==;?IC@;000/;27277844499??8<7884;77788%87=B?:><<337>633444444#49.4.555&5996;;;=@@@;;79;@?>@A@<?@BBCCDCCCHCBBA;:5;@@A=AAAA;;::3;=B@@<@A@@;;9@:?@B@@A<@A<?C<5;90000)00/(/99999%//(333288788,2,2227286;7AAC@CBBBC@A=@;988-7781:99AC??@BAAAC::9A@@A>@@B@@E<A775>::7885=A6BBBA
@ATNG8:00724:02103
GATGGTAGCGCATATCAGCGCAGCCCAGCAAGAATCAGGAACTCTAGAAGAATTACAGAATTTTTAACACGAGAAGTAAACGTAGAAAGAAGGTTTTACAAGACTCACGTTAACAATATTGCAGCAGTACGCACACAATCGAAGCGCAGTAAGGATGGCTAGTGTAACTAGCAAGAATACCACGAAAGCAAGAAAAAGAAGTACGCTATTAACTATTAACGTACCTTCTCTTCCGAAACGAATGAGTACAGAGAGTACGATATGTCTACCATCGACACTCCAAAGTCT
+
///:5:A<=A>;99A@AAAABBBBB;A0//4//)-555(/)//7//4<7:928-33///)////$/)/86885523===,339373;08:5:2;<=3;8:;>>00/89@@=B?BA=AAB?BBBAABCBDJBBB;;;;?AAAC?BACBBACC5;5;;;5;AAAAAAE@CCBA@?;?B?A@A?AA@AB>??=<:9:9:(0>99///88<;>8<695725:=A>CBB7;29@;@=<8<@@4<5965?AABBBBCDBBBBBBBBBCBBBBBCB<?@?@C@A?@??AD=A987
@ATNG8:00724:02108
GATGGTAGATACTCGCTGATACACCCAGAAGATCAGGAACTCTAGAAGAATTCAGATTTTTAACACGAGAGTAAACGTAAAAAGAAGGTTTTACAAGACTCACGTTAACAATATTGCAGCAGTACGCACACAATCGAAGCGCAGTAAGGATGGCTAGTGTAACTAGCAAGAATACCACGAAAGCAAGAAAAAGAAGTACGCTATTAACTATTAACGTACCTGTCTCTTCCGAAACGAATGAGTACACATCGTCGGTCGTGCTACCATCGACACTCCAAAGTCT
+
9=BBABB@CCDDDABACCJBBBCCB=BBC?BABA:;6;=>@?BCBCADD?B?AAABBBBB3B?CBBBBBBBBBB>BBBCCCC5@@>B5;;;.;CJ@BCCFCDCBB>B?BB@CBB@DCAABBBBBGCCCDCBB?BBBC?CAAAAA@@9>:@@?;@BCCCCCCACCBBBB@BB@BBB;??999+9==999:::(9@>B:;<>>>AA<A=@AAA<@:>=DCC@BCBAA@?<?=ABB>CBC?BBBBBCCBBBA@@A@@=A???CBBBC?BCCCCAAAAA@DE>BA?>
@ATNG8:00726:02070
GATGGTAGTATAGAGCTCTACATAGTACTCATTCGTTTCGGAAGAGACAGGTACGTTAATAGTTAATAGCGTACTTCTTTTTTCTTGCTTTCGTGGTATTCTTGCTAGTTACACTAGCCATCCTTACTGCGCTTCGATTGTGTGCGTACTGCTGCAATATTGTTAACGTGAGTCTTGTAAAACCTTCTTTTTACGTTTACTCTCGTGTTAAAAATCTGAATTCTTCTAGAGTTCCTGATCTTTCTGGTGCGTCTATCATGTACTACATCGACACTCCAAAGTCT
+
BBBB?BCBCBBBBBCCCCCCCCDCBBBBCCBB?ABCC=AA?A@BBABBBB>@BABA>A>AAAA>A?A@@@AAFD><777777$2606568)5CAC@CBB?@?<878A??<?A@@@@@A:>>A:>:AAA>>??==DCAA<AAA>>>>A@@@AC@>>>;?AA=@?<><>AAAAAAAB=B=>>>5=<C;>????/?B6660777///<7/808=<=/=:;6=7<5//-/==@>>><A<AB@@>>>9>@@<>>>?A::9-,,,,,65(,******56779377/6665
@ATNG8:00727:02100
GATGGTAGTATAGAGCTCTACATAGTACTCATTCGTTTCGGAAGAGACAGGTACGTTAATAGTTAATAGCGTACTTCTTTTTCTTGCTTTTCGTGGTATTCTTGCTAGTTACACTAGCCTATCCTTACTGCCTGCTTCGATTGTGTGCGTACTGCTGCAATATTGTTTAACGTGAGTCTTGTAATACCTTCTTTTTACGTTTACTCTTCGTGTTAAAAATCTGAATTCTTCTAGAGTTCCTGATCTTCTGGTGAGATATGCATGATGCTACCATCGACACTCCAAAGTCT
+
:89=344/77;00/97///;;;666@A?@>BA=A;;;0:9.48444<;9949<A@@>A<@>=?9<9<:99///9:4/0000$8>496525&2??A?B??:??:;;;;<=9?922287:.52;C;@<@?;89+///-466--(---776755577...33(/.53555)5799<;;<9=A7<=<8<<:3:49AABA/AAAAA8@@@AA<A===@<=@@@,:///H9@7??<=>=BA==:><?C@?@C=B<;7;@@@AA@=667:///;;;?A=@>>>;;;>AA088-8;:9
@ATNG8:00732:02073
GATGGTAGTCTCAGATAGTCTATAGTACTCATTCGTTTCGGAGAGACAGGTACGTTAATAGTTAATAGTCTGTACTTCTTTTCTTGTCTTTCGTGGTATTCTTGCTAGTTACACTAGCCATCCTTACTGCGCTTCAATTGTGTGCGTACTGCTGCATATTGTTAACGTGAGTCTTGTAAAACCTTCTTTTACGTTTACTCTCGTGTTAAAAATCTGAATTCTTCTAGAGTTCCTGATCTTCTGGGATGTGTGCGCAGTGCCTACCATCGACACTCCAAAGTCT
+
889;5:::=@@;;;;9;;<;;;<<<5559944.4777.7:)//--56//)/;:@@<B>@@@B@A@<<...--56//)/333&33-39;;=6::;<8;;9498(///99=:>>?>>:==9<?C>D?GCCFCBBC@CD@C?BBBBABBBDCAABCDAAAAA>;<4;2:A=>?@?BB49:999&4.45::@@6@?@@C>BBBBBB;:992:9:9'9AA;;4:9>A>BBBCCBB>B>BDCFCC?B;::0;<;;CBAABBBABBB=A@@7:;AABBAAAA<A@6@:9:
@ATNG8:00732:02106
GATGGTAGTATATCGCGTCGCTATCCAGAAGATCAGGAACTCTAGAAGAATTCAGATTTTTAACATCGAGAGTAAACGATAAAAAGAAGGTTTTACAAGACTCACGTTAACAATATTGCAGCAGTACGCACACAATCGAAGCGCAGTAAGGATGGCTAGTGTAACTAGCAAGAATACCACGAAAGCAAGAAAAAGAAGTACGCTATTAACTATTAACGTACCTGTCTCTTCCGAAACGAATGAGTACGTGTGACGTACGTGAGCTACCATCGACACTCCAAAGTCT
+
;::>?BBABBCCB>>>666>>==AB8<@@9:>;596:@9<=@/0/=6;::;:696;;DDF3C@BA@?@AA?????6:000////$/9(3,388+833,3998899/0).3775//56::::CCCECCBCDBBBC?CCCC@C@@@AAAC<A<@9:6:BBBBBBBADDCAAA?BD?BBC?BB???8<<<899::9(7@8====A@DBB8<8;>>>7:5:?AAA?ABBBBCC?A?@@?<@BB>BBBABDB>?@BBBBBCBDBBBAAABAA>ACCCCBCECC57729@99
@ATNG8:00734:02074
GATGGTAGCAGACGTGACAGAGCGCCAGAAGATCAGGAACTCTAGAAGAATTCAGATTTTTAACACGAGAGTAAACGTAAAAAGAAGGTTTTACAAGACTCACGTTAACAATATTGCAGCAGTACGCACACAATCGAAGCGCAGTAAGGATGGCTAGTGTAACTAGCAAGAATACCACGAAAAGCAAGAAAAAAGAAGTACGCTATTAACTATTAACGTACCTGTCTCTTCCGAAACGAATGAGTAGTGTGCGACGTGTCTCCTACCATCGACACTCCAAAGTCT
+
55>>8<@;@?@<;;;<<>><<A@BB=@???BBA@A@?B@BCBCBAA?A@?B>@@@99999(:?AABBBBBB?>@:>>@CCCC5BB@B@DMH<CCD@CCCCCCDCD@C@BB?BBB>AACBCBBBCCCCBBBBA@CBBB@BBBBAAAC<A=A::7;BBCCCBB?BBBCAA>??;?DA2999999+9993999999%9@:@986@A==><@<????:=9=>B@@=@AB@ABB>A?BBB=BBB?BCBFDCCCCCBBBB>>>BCCCC?AA><;::>@?@?AA<CC=CBBB
@ATNG8:00735:02110
GATGGTAGGCGTGTGAGAGTCTGCCCCAGAAGATCAGGAACTCTAGAAGAATTCAGATTTTTAACACGAGAGTAAACGTAAAAAGAAGGTTTTTACAAGACTCACGTTAACAATATTGCAGCAGTACGCACACAATCGAAGCGCAGTAAGGATGGCTAGTGTAACTAGCAAGAATACCACGAAAGCAAGAAAAAGAAGTACGCTATTAACTATTAACGTACCTGTCTCTTCCGAAACGAATGAGTACGATGAGAGAGCTCTCTCTACCATCGACACTCCAAAGTCT
+
99;;05<=8@;;;ABABBCCCB@@;;0;@>:CCCCA@?A?BBDDCA@<;;9;>BB?:::99)36;;<A<B@@<<;3;>99999(9@;><ABBB+B==7<B;>>A?@@=A;>>=;8819>>>@===?>>>A???A;@@AA;AAAA???B:>:>@B?B>>@@@@?;@BCABB>BB>BBC>AA;96/655059===*2202:777@@??=?<@A@@<@;===8816AAA>=<:?;>AF8>BB588@@A>===788=ABAA;:;AABBC>>:>;;;>>>B??;?D;D???
@ATNG8:00743:02119
GATGGTAGCACGACACGACGATGTGTACTCATTCGTTTCGGAAGAGACAGGTACGTTAATAGTTAATAGCGTACTTCTTTTTCTTGCTTTCGTTGGTATTCTTGCTAGTTACACTAGCCATCCTTACTGCGCTTCGATTGTGTGCGTACTGCTGCAATATTGTTAACGTGAGTCTTGTAAAACCTTCTTTTTACGTTTACTCTCGTGTTAAAAATCTGAATTCTTCTAGAGTTCCTGATCTTCTGGTCTACTACACTGTACTCTACCATCGACACTCCAAAGTCT
+
<<==@B=AB@C<<<<<<<666=@ABBCCBBAA=ABBC=BB?B?@@ABBCC@CBBBB@C@BBBB@B>AADCC9:4814===>+BB?BBBD;A::29398937<8=>>@BD?CBBBB?>>;>DD<@<@==887>>=BFAA8;;?>??>B>==AB;;<>:9:<7//+/5:<?@@@???<???DE;C5838>>>?/?B>>>9>?ABBC?=;;57<<<,<///=7=6>>;@@AA;;;<A<@@C??>;@@@=AAA@AAA;==<>>>>AA=;;49666===88<<AA9A888
@ATNG8:00746:02093
GATCGCATATCAGCGCAGCCCAGAAGATCAGGAACTCTAGAAGAATTCAGATTTTTAACACGAGAGTAAACGTAAAAAGAAGGTTTTACAAGACTCACGTTAACAATATTGCAGCAGTACGCACACAATCGAAGCGCAGTAAGGATGGCTAGTGTAACTAGCAAGAATACCACGAAAGCAAGAAAAAAGAAGTACGCTATTAACTATTAACGTACCTGTCTCTTCCGAAACGAATGAGTACGATGAGATCTCGTGTGCTACCATCGACACTCCAAAGTCT
+
;:554999556;;;=<;56605;>8==BAAA=@=@BA::;9?89387>?>@@>>?,;5;><977;3337.7933333$33360666+555355555685517/55,52=166955555688999652,2559396556...26*..5522222288388558656937>=77:777,575.558888%6616222688994932222.30....848667779270557'//90557:8<7779226:;;;5569<:999939=<=<<<99948;177/.
@ATNG8:00748:02085
GATGGTAGCATCATGCATATCTCACCAGAAGATCAGGAACTCTAGAAGAATTAGATTTTTAACACGAGAGTAAACGTAAAAAGAAGGTTTTACAAGACTCACGTTAACAATATTGCAGCAGTACGCACACAATCGAAGCGCAGTAAGGATGGCTAGTGTAACTAGCAAGAATACCACGAAAGCAAGAAAAAGAAGTACGACTATTAACTATTAACGTACCTGTCTCTTCCGAAACGAATGAGTAACAGAGAGTACGATATGTCTACCATCGACACTCCAAAGTCT
+
<=>C@CB966==<66665:==>>:;.55>8>BB::<?C?@BC00/;6::0/,9=>;<==+427?>774BBCCC=BBBADDE/:;785<::-72A<?>7>AA<8;7;=AB=B@@8;;?A@@??AA@@<;=AA====A<88;??@??<@<@@@<@;:;A@@@:==@??B=@@<>>@8<<888*6<<9@ABAA/@@<===A788>BB=>7;---*-)-777;5;>C?>>@=C=>>>4>881979<//+////9:798:?:<;555?@@=477556887//(/7.55<:
@ATNG8:00749:02084
GATGGTAGCGAGCGGTGTGTATACCAGAAGATCAGGAACTCTAGAAGAATTCAGATTTTTAACACGAGAGTAAACGTATAAAGAAGGTTTTACAAGACTCACGTTAACAATATTGCAGCAGTACGCACACAATCGAAGCGCAGTAAGGATGGCTAGTGTAACTAGCAAGAATACCACGAAAGCAAGAAAAAGAAGTACGCTATTAACTATTAACGTACCTGTCTCTTCCGAAACGAATGAGTACTATGTAGAGCTCTATACTAATCGACACTCCAAAGTCT
+
CBCF@CCBBBBBBDACBBBBCCCC@CCC@@@AA;;5;=A@AAAAB?BC?B?BCBBBDDH5F@BBCFDCCCCCD>BBCCCCD=CD<@=ABC7ACDAEBABCCCCC@C@AA>@CC@CCCBBBBBCCCCCBBCC@CCCC>A?@@CCBC?B<@@@=@BCDBBAC@BBBBBB>BB@BBA<@@999+:>>999999(/;4;///78=>B<A<ABAA<@<??BBB>BABBBBB?B?;;;8:AC<A@CCCBBACCCC>>>BAAABBBBBBB@BBB@?@AAA6;;1;989
@ATNG8:00752:02108
GATGGTAGAGTACAGTGTAGTAGACCAGAAGATCAGGAACTCTAGAAGAATTCAGATTTTTTAACACGAGAGTAAACGTAAAAAGAAGGTTTTACAAGACTCACGTTAACAATATTGCAGCAGTACGCACACAATCGAAGCGCAGTAAGGATGGCTAGTGTAACTAGCAAGAATACCACGAAAGCAAGAAAAAGAAGTACGCTATTAACTATTAACGTACCTGACTCTTCCGAAACGAATGAGTACGAGAGAGCACACGTGTCTACCATCGACACTCCAAAGTCT
+
5;<<<ACCCDDCCCCCCCCDDDBAA@BCC@CBBAAB?A?ACBBBAD?CC?B?>=<899999%9@DHBAACCCBBC>CDBBBBB2A@<@5;;;.;A@?BCAACIDCC?B?CC@CBC@CCBBCCCCCECCDDBBB?CCCC?BBBBBBBB=B?BBB@CBBCCCBB?BBBBBB?BA>???9=<9992:>>;:::::(9@<=:;;>>??@:>:=?AA:>:=ABBB@BBACBBE?D@DDA;DCC?AAAACDCBBBCCBBBBB>>>BBBB@@B=A:::@@@AAA<AD:A;;6
@ATNG8:00754:02076
GATGGTAGCGAGCGAGTGTGTATACCAGAAGATCAGGAACTCTAGAAGAATTCAGATTTTTAACACGATAGTAAACGTAAAAAGAAGGTTTACAAGACTCACGTTAACAATATTGCAGCAGTACGCACACAATCGAAGCGCAGTAAGGTGGCTAGTGTAACTAGCAAGAATACCACGAGAGCAAGAAAAAGAAGTACGCTATTAACTATTAACGTACCTGTCTCTTCCGAAACGAATGAGTACCTCTCAGACGCTCGTCCTACCATCGACACTCCAAAGTCT
+
??<=:=BCBABBB@@@EEFCCCCCC@CBB@BCB???9<9=CCBBCA?A@=@=99:ACBCB2C?BBBBCCBAAAC=ABBCBCB5A@;@5;;0;CC>BBBCCCCCC@C@BA?BBD@CCBBBAABECBBBCBECACC@@>@@@@AA90*0:00+0>B>AACD?BBBBBB@CD?BCC?CAAA?@?AB@CCDDD2BA?BCCCBBBBB>A>ABBC>A>ABBBB@B???BBB?A?CDD@C895:BBBA@?=:;:>===???@>>>@<@@A<>>>>A@@B>>;>C:B@;;
@ATNG8:00754:02116
GATGGTAGCTCGCTGATGATATCTCCAGAAGATCAGGAACTCTAGAAGAATTCAGATTTTTAACACGAGAGTAAACGTAAAAAGAAGGTTTTTACAAGACTCACGTTAACAATATTGCAGCAGTACGCACACAATCGAAGCGCAGTAAGGATGGCTAGTGTAACTAGCAAGAATACCACGAAAGCAAGAAAAAGAAGTACGCTATTAACTATTAACGTACCTGTCTCTTCCGAAACGAATGAGTACACATCGTCGTGTCGTGCTACCATCGACACTCCAAAGTCT
+
@<<>@CCCCCCCDBBBCBBCFCCCD@BBB@BBBBCB?B@@@@AAABADD?C????BBCCC3B?BBBBBBBB<<<7;>>@@AA2@C<A5;;;;*;CFAGCCCDDDEE??>?B?BBB?BCAAABCDDDCCCCBBB@BBBEABBCBCAAA>A?B@@=@BCABCCB?BBBBBB?BB?BBB>AAA@@29:>9=>@@@2AC?B888@@A>>:>=AB==:>:=AECC?BCBBBBB>B?BCE@AAA?BAABBBBBCCBAAACBCBBBBB???CC?BABBBBBBAA9>?5===?
@ATNG8:00757:02117
GATGGTAGCGCATATCAGCGCAGCCCTGAAGATCAGGAACTCTAGAAGAATTCAGATTTTTAACACGAGAGTAAACGTAAAAAGAAGGTTTTACAAGACTCACGTTAACAATATTGCAGCAGTACGCACACAATCGAAGCGCAGTAAGGATGGCTAGTGTAACTAGCAAGAATACCACGAAAGCAAGAAAAAGAAGTACGCTATTAACTATTAACGTACCTGTCTCTTCCGAAACGAATGAGTACTGCGTCTCACTCTCGCCTACCATCGACACTCCAAAGTCT
+
DCCC@BBBBBCCCBBCBBACAAAAA<@BA@BCBC@A>A?@AEDDCC@CC@C@EFEAAA@@2A?BCCCCCCCCCC>CCCBCCC2BB=B>BBB:BCC@CAAACCCCB@C@CB?BAD>A@BBBBBCCCCCCDCCC?CCCC?BBCBBBCC>A>AAA>BCCCBCCC?BBBBBB@BB>BBB=?>777):>?;=====,;=9>000B@BGD?B?ED??:>:=BDAA?ABBBCCD@C?CBB=BCC?CCCCBBBBBBBAA@CBBBDDDCC?BBC@CCCCCCCBCB@BA<BBBC
@ATNG8:00759:02114
GATGGTAGAGAGACTGTAGCGCACCCAGAAGATCAGGAACTCTAGAAGAATTCAGATTTTTAACACGAGAGTAAACGTAAAAAGAAGGTTTTACAAGACTCACGTTAACAATATTGCAGCAGTACGCACACAATCGAAGCGCAGTAAGGATGGCTAGTGTAACTAGCAAGAATACCACGAAAGCAAGAAAAAAGAAGTACGCTATTAACTATTAACGTACCTGTCTCTTCCGAAACGAATGAGTACTATGTAGAGCTCTATACTACCATCGACACTCCAAATTCT
+
54=>7;;<CBBBC>>>>>><B@A@=9?@;:>C<<<?;>:;;::>A?9==03.3=;=<CBC1B@BA@ADBAAAA@:@@ABBBB5BC@D@EEI<BBB?BCBB@@??@<@<@A=@CC7;???ABBBBAA@@;;;A<@BBA>@AACAAAB=B>A@@=@BAAABCA@BBBBBD?AB>>>><>>@BD8>>=8999999%0:5:///88<<=06.2222/5/58@::095;>@BB=A<99937??:?@B?@@BBBBBBBBBBB@@@@@>>>??588@@??>=>><AA7A;A@
@ATNG8:00761:02072
GATGGTAGCGCACACATAGATACAGTACTCATTCGTTTTCGGAAGAGACAGGTACGTTAAATAGTTTAATAGCGTACTTCTTTTCTTGTCTTTCTGTGGTATTCTTGCTAGTTACACTAGCCATCCTTACTGCGCTTCGATTGTGTGCGTACTGCTGCAAATATTGTTAACGTGAGTCTTGTAAAACCTTCTTTTTTTACGTTTACTCTCGTGTTAAAAATCTGAATTCTTCTAGAGTTTCCTGATCTTCTGGTAGAGCGTGCATATATCTACCATCGACACTCCAAAGTCT
+
::>=:=;;:<655::7/////;9::9@:<5557;<<<</<B?B?A@?>7994/0/77)//(/4:==0@<;;49555>>266>>2<C450/00(0//0=596;2;=3373379.6@@<<@B@=@BA?C@CCCCBCCG@D;;;ADBBBBBC;;;CCBBC;;;/;;:?AB@B?BAA::9@@@<@@BBB7A?B=AABBBBB#AC;;;0;@@ABDCBBB=@A@@,AAA@C5;5<;5;BBBBBAB=B@CDBBCD>@AC?BBDCCBBB<;;CCCCCDCA@?@BBBBCAAAD>AA<A:;;
@ATNG8:00718:02131
GATGGTAGTATAGAGCTCTACATAGTACTCATTCGTTTCGGAAGAGACAGGTACGTTAATAGTTAATAGCGTACTTCTTTTTTCTTGCTTTCGTGGTATTCTTGCTAGTTACACTAGCCATCCTTACTGCGCTTCGATTGTGTGCGTACTGCTGCAATATTGTTAACGTGAGTCTTGTAAAACCTTCTTTTTACGTTTACTCTCGTGTTAAAAATCTGAATTCTTCTAGTAGTTCCTGATCTTCTGGTGTCTGATCTGTATCACTACCATCGACACTCCAAAGTCT
+
884505=AA<A;;6<<666;;;<@@BAA?A;;6;ABB<AA=A?::9DA::59?<<=9?8?@?A;A?AAABBBA9>89::99:#2627<?:3;:::5>?>8>>67;>>>?;??>>??::5;>B6;7;BA>>>@A=@@@@;>>;;:>?;;;B@:::=;498;;AA<A<AAAAAA@A@7;;ADD;C;@;??AAA/AAAAA9@???>>===A;??>?/==>=A<A:;7169;///995:5:9///:066?;;:;@@AA@?>>>@@=>>B@?<===@?BB>>><AA9?>=:
@ATNG8:00718:02168
GATGGTAGGCGTGTGAGAGTCTGCCCAGAAGATCAGGAACTCTAGAAGAATTCAGATTTTTAACACGAGAGTAAACGTAAAAAGAAAGGTTTTTACAAGACTCACGTTAACAATATTGCAGCAGTACGCACACAATCGAAGCGCAGTAAGGATGGCTAGTGTAACTAGCAAGAATACCACGAAAGCAAGAAAAAGAAGTACGCTATTAACTATTAACGTACCTGTCTCTTCCGAAAACGAATGAGTAACAGAGAGTACGATATGTCTACCATCGACACTCCGAAAGTCT
+
///9+/5>8=:@:559<;9555555)555.595;:B=@=AA;999?=?A<@099===>?>'=98889:8:<:>>3::88777'337(317777'777188888;;991937=8<;</67>:::>>@@???==<>188=<5:;?A>==?3:398939<=>;;;?<@>>>BB?AB=@@@388<=>4887:?@>>>/66.59999::=A<A=;;;@=A;@@8885:;;:AAA;=45555&29938888/.(.55335555852226655...(.333395735)..8.6653
@ATNG8:00723:02149
GATGGTAGTCTCAGATAGTCTATAGTACTCATTCGTTTCGGAAGAGACAGGTACGTTAATAGTTAATAGCGTACTTCTTTTTTCTTGCTTTCGTGGTATTCTTGCTAGTTACACTAGCCATCCTTACTGCGCTTCGATTGTGTGCGTACTGCTGCAATATTGTTAACGTGAGTCTTGTAAAACCTTCTTTTACGTTTACTCTCGTGTTAAAAATCTGAATTCTTCTAGAGTTCCTGATCTTCTGGACAGAGTGTGCAGATACTACCATCGACACTCCAAATTCT
+
459:8=;;@CCCCCCCABBBBBC?;;;;=5658<<@=<BC?B@CCCC;;99BBBBB?B>@?@B?B:<9CB==?><58<<<=>&<?9@ACD>BC;;9;BA:AA000@A@CACCKBBBBB@BBB>B?CCBBCC;;8;BBB@IABBGDCCBB;<<@@AA>;;;>AB:@;@;;:@@@AC@BBBCC;B=A><;;;.;@CCD>AADBCCIEBB@BBBC0C@ABA=@=@B?CA@BCFDAC@CCCBBB?BBC=;;<CCBCBC;;;BBBBCBBB@BCCCDB??::6;C=C=@A
@ATNG8:00738:02142
GATGGTAGCATCATGCATATCTCACCAGAAGATCAGGAACTCTAGAAGAATTCAGATTTTTTAACACGAGAGTAAACGTAAAAAGAAGGTTTTTACAAGACTCACGTTAACAATATTGCAGCAGTACGCACACAATCGAAGCGCAGTAAGGATGGCTAGTGTAACTAGCAAGAATACCACGATAGCAAGAAAAAGAAGTACGCTATTAACTATTAACGTACCTGTCTCTTCCGAAACGAATGAGTACTATGTAGAGCTCTATACTACCATCGACACTCCAAAGTCT
+
??B>@BCCCCBBBBBBCCBCBCAA@@CCD@BBB;;97@=@AA@@>B>BB@B?AA??8::::%:>BB=BBBCCBBB>AABCDDD2DD@C5;;;;*;CC@BBBDDDCCC@D@DD?@@B?CBBBCBBBCCCCBDDDD?BBBC@CBBCCCBB>C?B??<@BBBBBBD@ACAABB>A@=@BC?@BBB>>>BA<?@>==2=96<@@CCAB:;:;>A@;;8;?ACDAA?AAAAA::8:?CCF=CBC=AACCCBBABBCCCB>>>AAAAAAAA::6:<AAAAA::;:881@000
@ATNG8:00749:02122
GAATGGTAGAGTATCATGTGTATCTCCAGAAGATCAGGAACTCTAGAAGAATTCAGATTTTTAACACGAGAGTAAACGTAAAAAGAAGGTTTTACAAGACTCACGTTAACAATATTGCAGCAGTACAGCACACAATCGAAGCGCAGTAAGGATGGCTAGTGTAACTAGCAAGAATACCGCGAAAGCAAGAAAAAGAAGTACGTCTATTAACTATTAACGTACCTGTCTCTTCCGAAAACGATGAGTACCACACTCTCATATGACACTACCATCGACACTCCAAAGTCTA
+
8969<:<>>>?CDDCGBA@A@<<<00-0>>;@CBBAA>A>AACCCEF@BC@BACCBBCCCC0D@DDBBACCCBBA:@A99999*:@<A4:;;*;CC?DBAAAAD??;?000<@AA:?@CCEB@@@000E:::00,0@>>6?ABBBBCC@CAC:98:BAAACCC@CAAABB?AA<AAC@BB@@@8>>?=@@@AA2AC?B9888999=;(/)/6//(/69:?>@8<;;;=57//(/555)3//.3683--(---47782558:BABBACBB?BDCCCCCBBB><<3<0000
@ATNG8:00753:02123
GATGGTAGCGCACACATAGATACAGTACTCATTCGTTTCGGAAGAGACAGGTACGTTAATAGTTAATAGCGTACTTCTTTTTCTTGCTTTCGTGGTATTCTTGCTAGTTACACTAGCCATCCTTACTGCGCTTCGATTGTGTGCGTACTGCTGCAATATTGTTAACGTGAGTCTTGTAAAACCTTCTTTTTACGTTTACTCTCGTGTTAAAAATCTGAATTCTTCTAGAGTTCCTGATCTTCTGGGTGTATCAGCGAGTATCTACCATCGACACTCCAAAAGTCT
+
A?AB>@<CEGFCCCCCCCCBBBDDGCCCA>00)////)/>4;7<<<CCCD@BCBBC@C@BC@A=@=@DAA@B@>?<:::::'992439<2;;;;7;<A=@B=AACCCGACCCCAAAE?BACAB?BABACGCC?BCDE@AABCCCDDBBBBCBB@@<@@?<?A=@<@BADBBBBB6;;AAA3@<@<@ACCC5CDDCD:;;@@BABBB@9?=?=,=>@;;5;=AA?BBBBAAA=A=???@;;5;;@@;@CCCCCCAAABCDDILDAA?B;;;B@A@@C@CBB8B@@@
@ATNG8:00757:02158
GATGGTAGATACTCGCTGATACACCCAGAAGATCATGAACTCTAGAAGAATCAGATTTTTAACACGAGAGTAAACGTAAAAAGAAGGTTTTACAAGACTCACGTTAACAATATTGCAGCAGTACGCACACAATCGAAGCGCAGTAAGGATGGCTAGTGTAACTAGCAAGAATACCACGAAGCAAGAAAAAAGAAGTACGCTATTAACTATTAACGTACCTGTCTCTTCCGAAACGAATGAGTACACATCGTCGTGTCGTGCTACCATCGACACTCCAAAGTCT
+
;>>><B>>=B===666;;;BCCCCD?BBC@CCBB@@@C8;;@ACAA;>>+0/7/44444$439;>===>BCDD>BBBBCCC5BB@BAGFC<CDE@CD;;9DB=?6:29?:94::>>@BCAABC;;;ACA<<5;;;:29@@?@@BB@C@CAA?ABCCBCBEABBAABC@A?>A@@9??77039;1377778%9>57833?;BBB?B@BB??<?<>>HCC@CDC;;9=893///*/77)0/9//4:9===77899;A@?@B??>BB?BB?@?>==AD?BB>BBBA
@ATNG8:00715:02192
GATGGTAGAGAGAGCTCTCTCATCGTACTCATTCGTTTCGGAATAGACAGGTACGTTAATAGTTAATTGCGTACTTCTTTTTTCTTGACTTTACGTGGTACTTGCTAGTTACTACTAGCCATCCTTACTGCGCTTCGATTGTGTGCGTACTGCTGCAATATTGTTAACGTGAGTCTTGTAAAACCTTCTTTTTTACGTTTACTCTCGTGTTAAAAAATCTGAATTCTTCTAGTAGTTCCTGATCTTCTGGTGAGATAATGCATGATGCTACCATCGACACTCCAAAGTCT
+
;<===;66BC=@@?;666<555;;<;;9<;99.:;;;044.4.449===A?BBAB@<=066,,(,),(,,,,589(33<<<<$77,333<<(33999097:=033::>?689:57778<6956(/(..33779>5?>;;4;;7:;<9<;<;>>>?==6955/59/5/5576688//(.3366)53<7887777$55.//'....697;=9/77775$58233.3.386766/--3306(--3355/55=02255522,26558.......2.5555676222066.6655
@ATNG8:00716:02187
GATAGTGTCAGTGCGCGTCGTCCAGAAGATCAGGAACTCTAGAAGAATTCAGATTTTTAACACGAGAGTAAACTTAAAAAGAAGGTTTTACAAGACTCACGTAACAATATTGCAGCAGTACGCACACAATCGAAGCGCAGTAAGGATGGCTAGTGTAACTAGCAAGAATACCACGAAGCAAAGAAAAAGAAGTACGCTATTAACTATTAACGTACCTGTCTCTTCCGAAACGAATGAGTACAACATCGTCGTGTCGTGCTACCATCGACACTCCAAAGTCT
+
::;>=BBBBBBBBBBB;:6<::;955.5==<<<:=8;?;??@D?BB9<8:>585C>>+=7:<<::999337)33,3888'89175777+7772899965555549:588>058A;:;>A@@@ABB@>>;>AAA=CF?===<<:>;888<?AAA878:5766>>A=:;4:::18787187//(/5>>>+//)///.59;;A5939966/69<:886<AAA??AA=A<@<;68//)/633-//-(-6---;/..222555555527:9A>7796707A9<>::
@ATNG8:00718:02218
GATGGTAGGCACTGCGCACACATCCCAGAAGATCAGGAACTCTAGAAGAATTCAGATTTTTAACACGAGAGTAAACGTAAAAAGAAGGTTTTACAAGACTCACGTTAACAATATTGCAGCAGTACGCACACAATCGAAGCGCAGTAAGGATGGCTAGTGTAACTAGCAAGAATACCACGAAAAGCAAGAAAAAGAAGTACGCTATTAACTATTAACGTACCTGTCTCTTCCGAAACGAATGAGTACACATCGTCGTGTCGTGCTACCATCGACACTCCAAAGTCT
+
<<:A<?4;44455;99;BBBCD;;;4;BB=AABBAA=A>9599:::7<<:>:<B>?;;;<'817::-.-8----(-/0////$5;.516@@0>>=9<9695<<AB@B@CB9BBC=@@::;BBBAB;99A@@@@CDCC>@@BAAABB=A=A@@=@A;;:?@@?CDBBBB?BB?BB?/7/////&///(/////'.8266779999>;C;A;=<:>:98<AF@CCC?@?C@B9:;C>BAB>????@@AAB@A999ABABA>>>00/==:>CCC>>>B@@===0;;00
@ATNG8:00720:02192
GATGGTAGCGCACACATAGATACAGTACTCATTCGTTTCGGAAGAGACAGGTACGTTAATAGTTAATAGACGTACTTCTTTTCTTGTCTTTCTGTGGTATTCTTGCTAGTTACACTAGCCATCCTTACTGCGCTTCGATTGTGTGCGTACTGCTGCAATATTGTTAACGTGAGTCTTGTAAAACCTTCTTTTACGTTTACTCTCGTGTTAAAAATCTGAATTCTTCTAGAGTTCCTGATCTTCTGGAGATATCATCAGCGAGCTACCATCGACACTCCAAAGTCT
+
88<=8=BBBBCC;;<CAAA@B@@@@?@<<@??39494)5:.5.599;;55.595449=.44:9.0*/7//////7;3::;:+88.553;;14449;4<996;?6444==>:<ADDCBAA=ABB?DACDCEBBBC@CDFD>BABBGBCCCBBBCBBBB@CCC@BB@B@BBCCCBBBB?AABBB;A>G;;:::-<C@@@=BBBBCCACBCAIFGI5EHCCF@C@DJACCDCCBB@C@CCBBBD?BBB@BBBCDDCCCCCCCEBBBBBB=B@@@BCCCCD?CC=CBCB
@ATNG8:00723:02204
GATGGTAGCTCTGCTCTGACTCTCGTACTCATTTGTTTCGGAAGAGACAGGTACGTTAATAGTTAATAGCGTACTTCTTTTTCTTGCTTTCGTGGTATTCTTGCTAGTTACACTAGCCATCCTTACTGCGCTTCGATTGTGTGCGTACTGCTGCAATATTGTTAACGTGAGTCTTGTAAAACCTTCTTTTTACGTTTACTCTCGTGTTAAAAATCTGAATTCTTCTAGAGTTCCTGATCTTCTGGGTCTACGCTCGTCGCGCTACCATCGACACTCCAAAGTCT
+
59=>9=BBBDCDCDCCCCCCCBBBCCCCCCBBB<CBB>BEAE@BABCCCB@AAA887:?CCCC?A=AAAAA@BBC>999:9$7<1;:=>7>A@@=ABB=@B<><>C@@>=@@??@??;?>>6868A???88:;??@@<AAA@>>>@@AAAA@@>>:??>;>>;>9>>AAAA@??<?@@DD5A=A=AAAAA/@@999*//9///<9:><BBBC/?==:@9=7//-/==;;;;<A=>>>??@:>>AA:@@@@>>>@=>>===@???C<?@?@AAA>>>98819;;/
@ATNG8:00725:02213
GATGGTAGCGCGACGAGCGTAGACCCAGAAGATCAGGAACTCTAGAAGAATTCAGATTTTTTAACACGAGAGTAAACGTAAAAAGAAGGTTTTTTACAAGACTCACGTTAACAATATTGCAGCAGTACGCACACAATCGAAGCGCAGTAAGGATGGCTAGTGTAACTAGCAAGAATACCACGAAAGCAAGAAAAAAGAAGTACGCTATTAACTATTAACGTACCTGTCTCTTCCGAAACGAATGAGTACGATGAGATCTCGTGTGCTACCATCGACACTCCAAAGTCT
+
//;;6<AACCCBBCDDFBBBBB@@@<@CC@DBBBBB>A?CBB??@B@BD?B?@><9:9999%:;ABBEBBC?>@F:??CCDGD5BB=A5;;;;;$:AA=BBBCCCDCC?B@CC?BBB@CBBBBBCCCDBBCDDCC?BB@@=AA@?@@@@=A?BCC@CBBBCCCC?CBCBBB?AA=@@@;>>:99,7778778899%8=7>778??>==6;6:=?A=A<@@CCC@CBCBBBC>A=:99.:9:39@@@BBBBCEDBBBC?>>>A>>=AAA@<@@>>>@B>=><::1@000
@ATNG8:00727:02178
GATGGTAGTACATGATAGACGACACCAGAAGATCAGGAACTCTAGAAGAATTCAGATTTTTAACACGAGAGTAAACGTAAAAAGAAGGTTTTACAAGACTCACGTTAACAATATTGCAGCAGTACGTACACAATCGAAGCGCAGTAAGGATGGCTAGTGTAACTAGCAAGAATACCACGAAAGCAAGAAAAAGAAGTACGCTATTAACTATTAACGTACCTGTCTCTTCCGAAACGAATGAGTACTGCGTCTCACTCTCGCCTACCATCGACACTCCAAAGTCT
+
<<?@>A==>><<;;655<=<;;@BC@BAA>B;:;;;6:=A>;<;>>9;?7:49@<999;:';?BBCBCCCCA@@;AA@ABBB,AA5;7;CC9CCCEFCBBBBDCC@B?BC@CCC@BBBBBCBBBCCBCBBBD@BBBC@CCBBBBCC?B?BA@?@BBFDCDC@AAA???@CD@AA?8<<899+999199999(/>9:0//@?ACB8;7::>>;>=@@CCC@CCCBBBE@B@CCE>BBB?BCCCDAABCCDBBBCBBBDDCCC@CCC@CDCFCBBBBB?BE=C@@@
@ATNG8:00727:02190
GATGGTAGACATATCGTACTCTCTGTACTCATTCGTTTCGGAAGAGACAGGTACGTTAATAGTTAATAGCGTACTTCTTTTTCTTGCTTTCGTTGGTATTCTTGCTAGTTACACTAGCCATCCTTACTGCGCTTCGATTGTGTGCGTACTGCTGCAATATTTTAACGTGAGTCTTGTAAAAACCTTCTTTTACGTTTACTCTCGTGTTAAAAATCTGAATTCTTCTAGAGTTCCTGATCTTCTGGTATACACACTCGCTCGCTACCATCGACACTCCAAAGTCT
+
@?9926ABBBCCBCGCCCCDBBB@??CA=6659<>>>6;?:>8A;<>==B9=<AAA4908@?<588==BAA@833,35555(5;4<<<6/9=:5::=00)//(./.777,25:==??A=@@@<?7;;>>>?@@;??::5;;;>?????>>>AAA@@;=;;::/:4::;>=8;;C;A;:999$55:75444&4:>>?7<;B=A==?@A?ABBB2A:::A<@=??=?BABAAA?B?BBBBBB;>?A<@=788>;;;;;>=>>A>>>C:>;;;BBBBAA=CC?AA@C
@ATNG8:00728:02180
GATGGTAGGACGAGCGTCTGAGAGGTACTCATTCGTTTCGGAAGAGACAGGTACGTTAATAGTTAATAGCGTACTTCTTTTTTTCTTGCTTTCGTGGTATTCTTGCTAGTTACACTAGCCATCCTTACTGCGCTTCGATTGTGTGCGTACTGCTGCAATATTGTTAACGTGAGTCTTGTAAAACCTTCTTTTTTTACGTTTACTCTCGTGTTAAAAATCTGAATTCTTCTAGAGTTCCTGATCTTCTGGTGTCGTCTATCATGTACTACCATCGACACTCCAAAGTCT
+
::>>;>::39;9;;:::>5556555;;<?=>>8<;::144.47;:<<<<<=<@>>C@DACDBC@CACCCCCBBBB?BBBBCCC#BC@AAAA;AC;;:;BD@DF?;;;CBC?AABBBBA@;?>A<A=BBBBBABB@DCCFABBBBBBCDDDCCBA@@A?BCC@BB=@=@@BAA@@A@=>>>==0>=@=BDFFEDJ#BB;;;0;;;;BBB;:;9@@@@,>?@::6:9>?;?@@A@@@<??ABAB@C>A@A=ABAA@@AA@C;;;;;BBBAB?BB@@@AA:;9@CD>CC;;
@ATNG8:00734:02186
GATTAGTATAGAGCTCTACATAGTACTCATTCGTTTTCGGAAGAGACAGGTACGTTAATAGTTAATAGCGTACTTCTTTTCTTGCTTTCGTGGTATTCTTGCTAGTTACACTAGCCATCCTTACTGCGCTTCGATTGTGTGCGTACTGCTGCAATATTGTTAACGTGAGTCTTGTAAAACCTTCTTTTTACGTTTACTCTCGTGTTAAAAATCTGAATTCTTCTAGAGTTCCTGATCTTCTGGTATACACACTCGCTCGCTACCATCGACACTCCAAAGTCT
+
AAB@BEBABBCCDBBBCBCBDDCCCCBB>=9=99::*9=:=;ACCBCACACC?@??A;??AB>B>BABAAABBA;8877(7727BAD;FCBB>AAB@CC?AAAA<<8=><>A>>>9>>@;A;A>>>===>;????8;;;?;;>>@AAAA?=::5;>=9>>;?=BB===@AAA;>;;;;1;;@;?????/>=:::1:77///::/7/7999)787::3:5<;4=>>>BBA<A:==@===166<9<<<???BBB>=>???>>>@@=@@@A@@@?@?<AA:@:::
@ATNG8:00742:02217
GATGGTAGCACGAGTCACTCATATCAGAAGATCAGGAACTCTAGAAGAATTCAGATTTTTAACATCGAGAGTAAACGATAAAAAGAAGGTTTTACAAGACTCACGTTAACAATATTGCAGCAGTACGCACACAATCGAAGCGCAGTAAGGATGGCTAGTGTAACTAGCAAGAATACCACGAAAGCAAGAAAAAGAAGTACGCTATTAACTATTAACGTACCTGTCTCTTCCGAAACGAATGAGTACGATGAGATCTCGTGTGCTACCATCGACACTCCAAAGTCT
+
@@CC@ACBAAB<<;;A@<<>>55666>D?BBCBBB>B=BBB;;9G@BBAC?;;;97988$74<==<;::77?=>39///////$/60606::+8//(/866699./(..35333505::;@BBBFECCCCBBB?BBBB?A?>==?883;=@;;8;CDCBABD?BBBBAA<>>;?BB<??A@@9>??;:9999(8@9;;;;@>9:;<@<=<<<5;5;>CBB>B@A@?AC=A>A@@9<9958??AAAABFBBBBBBBBAA998::<=>;>B@@@A@@@A<>>8A???
@ATNG8:00743:02175
GATGGTAGGTGCACATGAGTGTATCCAGAAGATCAGGTACTCTAGAAGAATTCAGATTTTTAACACGAGAGTAAACGTAAAAAGAAGGTTTTACAAGACTCACGTTAACAATATTGCAGCAGTACGCACACAATCGAAGCGCAGTAAGGATGGCTAGTGTATCTAGCAAGAATACCACGAAAGCAAGAAAAAGAAGTACGCTATTAACTATTAACGTACCTGTCTCTTCCGAAACGAATGAGTACCTCTCAGACGCTCGTCCTACCATCGACACTCCAAAGTCT
+
::=>:CCC??;CCB;666<=BBCBG@AAA@B;;;@?;@@@BA@@@A>@B=A<???>>?>?,@4::>>?B@?::;,:>;;;;;*;A<?4:::&49:6<=>>>=859>B?AB?AAA499A?@@ABABBBBB;;;?A;<;=@@?@>;88;@9=::49C@@AAADCCBC@@A?BB=999<>>CCC;A??:?@@@@2@@>A:98>@???<@;@ACB=A:>>BBB?BCCBBCC@D?BCG>B@@6;;A@ABB?CEDCB??>AAAAABA?CAA>A====??AAB:AA<A;;;
@ATNG8:00714:02256
GATGGTAGTATAGAGCTCTACATAGTACTCATTCGTTTCGGAAGAGACAGGTACGTTAATAGTTAATAGCGTACTTCTTTTTCTTGCTTTCGTGGTATTCTTGCTAGTTACACTAGCCTATCCTTACTGCGCTTCGATTGTGTGCGTACTGCTGCAATATTGTTAACGTGAGTCTTGTAAAACCTTTCTTTTTACGTTTAACTCTTCGTGTTTAAAATCTTGAATTCTTACTAGAGTTCCTGATCTTCTGGTGTCTGATCTGTATCACTACCATCGACACTCCAAAGTCT
+
BBBF?BBCDCCA@@BB;99B>BBBCCBAAA@@<@@@@9@A@C?984;=8837:?99/9/83?A6@7;;>;;8789439777$3738222'2977288<7;C>?:9568179855566*//==7=59;;.....278;=655577=888;===;::;67565;<6=69=?B?@?@@579><=-=1::/78888(/<9==-3+----)-=<7::)///)///)/9-3-6:*//86666949288<A??;?AA:>>>@>==99;///=9:=?>?:>?====>>>A8==6:66<
@ATNG8:00720:02233
GATGGTAGTGATACAGATCAGACACCAGAAGATCAGGAACTCTAGAAGAATTCAGATTTTTAACACGAGAGTAAACGTAAAAAGAAGGTTTTTACAAGACTCACGTTAACAATATTGCAGCAGTACGCACACAATCGAAGCGCAGTAAGGATGGCTAGTGTAACTAGCAAGAATACCACGAAAGCAAGAAAAAGAAGTACGCTATTAACTATTAACGTACCTGTCTCTTCCGAAACGAATGAGTACGATGAGATCTCGTGTGCTACCATCGACACTCCAAAGTCT
+
@<?E@CBCCCBBBCDJBAABBCBCB@A@@=@AAAAA>A8ABA??>?@FD@C?AA@:8777$36>?@ABBACCCD>BBCCBBB2BC?B5;;;;*;@B@JBBBEFDDC>@?@G@BBA@CCBBBBBBCCCCCCCCC@CCCC@BBBBBCBB=@=@;;7;BBBCDCC?AAABBB@AA?BBB;??:::,9<<;99:9:(9@;A???C@???;>;>ABB<><>?BCC@AA@@@BA=@=???9?BB?CBBBBBBBBBBBBBBAAAAC@@==>>=:=>==;;;8895;;1?D::
@ATNG8:00720:02254
GATGGTAGTGTGTCTCTGAGAGTAGTACTCATTCGTTTCGGAAGAGACAGGTACGTTAATAGTTAATAGCGTACTTCTTTTTTCTTGCTTTCGTGGTATTCTTGCTAGTTACACTAGCCATCCTTACTGCGCTTCGATTGTGTGCGTACTGCTGCAATATTGTTAACGTGAGTCTTGTAAAACCTTCTTTTTACGTTTACTCTCGTGTTAAAAATCTGAATTCTTCTAGAGTTCCTGATCTTCTGGAGATATCATCAGCGAGCTACCATCGACACTCCAAAGTCT
+
8889.4444445;9979/////:<<==<<<883<777(44.4.499::>><===BA@C@BBBC@C@CCCBBDCCC@BBBBBB*BC@CDEC>BB;;6:6<8<>9?A@@;><???C>=6915==6@<@CCC:99C;??<@;?;>@@@A?;;=<@@<<<5=44.4:.4.5;<<<<<=<.45555&549455959$5555>3;;;;;;<6568<<;<(9////)/2//)//5445:7<9=====>:;;;5;;666====BC>CC>9:0<<8000000>??B@BB<CBB:
@ATNG8:00725:02238
GATGGTAGCTCTGCTCTGACTCTCGTACTCATTCGTTTCGGAAGAGACAGGTACGTTAATAGTTAATAGCGTACTTCTTTTTCTTGCTTTCGTGGTATTCTTGCTAGTTACACTAGCCATCCTTACTGCTCTTCGATTGTGTGCGTACTGCTGCAATATTGTTAACGTGAGTCTTGTAAAACCTTCTTTTTACGTTTACTCTCGTGTTAAAAATCTGAATTCTTCTAGAGTTCCTGATCTTCTGGTGTCTGATCTGTATCACTACCATCGACACTCCAAAGTCT
+
449;5:44445999<BBB>>>=@>>;555=:>7???@<AB?B?CCDCDBC?@CC:9696AA<A9>ACBBCC;;9A==>@@@0@A>B;;9,9@;;495;7==9666>>@@CCCCCCBB:;;;GIHCCECCCBB>BCBB?BBAB@@BBBCBBBCAAA=@@A?AA=A6;:BBBBBBB6:;;;;6:=C=AAA@A0AAABJ@H;=<DE<;;C;@@@@,@@@;;8;?BC=@@BBBBB@B@CCFBAA?@AGACBBBCBBBBCBBCBBBB@@@=@@@@@A@@AC@BC=CBCB
@ATNG8:00732:02229
GATGGTAGACACGTGTGCTCTCTCGTACTCATTTCGTTTCGGAGAGACAGGTACGTTAATAGTTAATAGCGTACTTTCTTTTTTCTTGCTTCGTGGTATTTCTTGCTAGTTACACTAGCCATCCTTTACTGCGCTTCGATTGTGTGCGTACTGCTGCAATATTGTTAACGTGAGTCTTGTAAAACCTTCTTTTTTACGTTTACTCTTCGTGTTAAAAATCTGAATTCTTTTCTAGAGTTCCTGATCTTCTGGAGATACACATGATACTCTACCATCGACACTCCAAAGTCT
+
@A@@?BCBBBC;;6>;;;<;>;=@B@@@BA;;;)9:;9.9A=BCCD@@@B=@@BBA>A>AAAB>A<??AAA<?373(373333#37179715@==+0/88,88000//:;585::>>@@;;::088)8=>;;;>>=AAAC=@@@=>>@>>>?>>=@??;>>><@E<A<@@@@@@@AA:?=CCD5D<@:997979&9A??>9>@@==9<>=:959@@@/@:88?<@;?>??5=>>A=<<7<+//77//*/8838@8::>C>8:8?>BBAAAAA=AAAA@@@=<==CD;AA>>
@ATNG8:00737:02223
GATGGTAGCATCATGCATATCTCACCAGAAGATCAGGAACTCTAGAAGAATTCAGATTTTTAACACGAGAGTAAACGTAAAAAGAAGGTTTTACAAGACTTCACGTTAACAATATTGCAGCAGTACGCACACAATCGAAGCGCAGTAAGGATGCTAGTGTAACTAGCAAGAATACCACGAAAGCAAGAAAAAAGAAGTACGCTATTAACTATTAACGTACCTGTCTCTTCCGAAACGAATGAGTACCTCTCAGACGCTCGTCCTACCATCTACACTCCAAAGTCT
+
4:;<666?<BBBCA<ADGDBBBBA@=;;9.4444::5:;445;:=>;==*0(/69/3333$3288;=<;A<887.<794444$4;7;.555&5/9)////)/:;55.4744.444.44444;<566;99<59905A@@?C99:::9;10+000/::888;>;=B>>>?<?=:@@?,00===5../)--.---$--0---6:99;:6;5:669.5-559@?=AAA;;;A>@9>=?8<=90337778848;<=====<;@9;99456/78//////3-/(/9(//..
@ATNG8:00740:02231
GATGGTAGCACGACACGACGATGTGTACTCATTCGTTCGGAAGAGACAGGTACGTTAGTAGTTAATAGCGTACTTCTTTTCTTGCTTTCGTGGTATTCTTGCTAGTTACACTAGCCATCCTTACTGCGCTTCGATTGTGTGCGTACTGCTGCAATATTGTTAACGTGAGTCTTGTAAAACCTTCTTTTTTTACGTTTACTCTCGTGTTAAAAATCTGAATTCTTCTAGAGTTCCTGATCTTCTGGTAGAGCGTGCATATATCTACCATCGACACTCCAAAGTCT
+
CCBB?CB=BA;;6<@;<<;969?@CBBCBB<0+000+0/)/3:;<==<<8<====9<==@9:2:=@>?;>CCCC@CIHI<AA=A>?=5>>00)/7:3/9.5=9<9926CCCCC;;9<ED?B@BCCB;;;A=AA;;7;BBCCFCCCCCCCCB@@<@@?=;;5;5;CAAABCEE@CCBCC5;6;<@@BBCDC#BBCBB=B;;;ABC@@@5<;;;*;@@;;5;5;C?BBBCCCC@C?BCCDBB?BBB=@@CAAACBBCCBBCCCCBBB?B@@@BB@??B?CB<B;;;
@ATNG8:00743:02249
GATGGTAGGCGACATACATACGCGCCAGAAGATCAGGAACTCTAGAAGAATTCAGATTTTTAACACGAGAGTAAACGTAAAAAAGATGGTTTTACAAGACTCACGTTAACAATATTGCAGCAGTACGCACACAATCGAAGCGCAGTAAGGATGGCTAGTGTAACTAGCAAGAATACCACGAAAGCAAGAAAAAGAAGTACGCTATTAACTATTAACGTACCTGTCTCTTCCGAAACGAATGAGTACAGAGAGTACGATATGTCTACCATCGACACTCCAAAGTCT
+
BAAB<A<<:>BCCBCDHGCCBBA@@<ABB@ICCCCD?A?@@BBDBC@CC@D>A@C;;;;;*;>BBIGICCCECC;BA;:9999%;@A@;@@<0=;;7;CCBBBBBB?C?A@AECC=@@BBAAB@@@B@AAICE@CCBB>BABBBBBB7;7;;;7;CCCCICB@@BCBBB?CB@BBA<><999+9::29>>>@2?A?B>@?BBBBA?C?B==>;><>BDBB@BC;;;BB@C>AAC<BAC?BAAACBECAAAABBBBBBBC@A>>>BB@BBB???>>==;BA;AA99
@ATNG8:00752:02265
GATGGTAGTGTCGAGTATGAGAGTGTGTACTCATTCGTTTCGGAAGAGACAGGTACGTTAATAGTTAATAGCGTACTTCTTTTTCTTGTCTTTCTGTGGTATTCTTGCTAGTTACACTAGCCATCCTTACTGCGCTTCGATTGTGTGCGTACTGCTGCAATATTGTTAACGTGAGTCTTGTAAAACCTTCTTTTTTACGTTTACTCTCGTGTTAAAAATCTGAATTCTTCTAGAGTTCCTGATCTTCTGGACAGAGTGTGCAGATACTACCATCGACACTCCAAAGTCT
+
///937/-/;;///////5::<<;979/////8927444)495:.55599<<8<66558<8:;;<8<8<<>=<@<99399999$9:248:==17//88)--,(,20--///57=>666<>=7;@@;@=BAA@@@BC?BBCC?CCICDCDCCBABBBBAB?B<;6;A>A<BBBCBBBBB599>>>0??D@B@A@B@'=>;:;0;@BCBBAA=@4;;;;*;>>??>B?BC@CBABD@@=@?BBBBBC?;;;?A?@@@::999B@B@@@@?@@<?@@BBCB::;@GE>DBBB
@ATNG8:00754:02245
GATGGTAGCACGAGTCACTCATATCCAGAAGATCAGGAACTCTAGAAGAATTCAGATTTTTAACACGAGAGTAAACGTAAAAAGAAGGTTTTACAAGACTCACGTTAACAATATTGCAGCAGTACGCACACAATCGAAGCGCAGTAAGGATGGCTAGTGTAACTAGCAAGAATACCACGAAAGCAAGAAAAAGAAGTACGCTATTAACTATTAACGTACCTGTCTCTTCCGAAACGAATGAGTACTATGTAGAGCTCTATACTACCATCGACACTCCAAAGTCT
+
99?C;>ABBCBC=FCDDCCCCBBBC@CCB@CBBEBB=A?CCCCCCD@BB?B@BB@?@ADB3B?CCCCBCBBBBB=>?@BAAA2BC?A?BBB<BCEACCCCCCC:98;@CC@CCC?CBBBCCCCCCBBBCCCB@BBBB@BBAAAA@A>B@CBB@BCBBBCCCABBBCBB?BB@@>?<@@<?<5=>=;::9:9(9A?B888BBAAA:=:>@BB7;7;ABAA@BCAAABB?C?BBD>C??=?BBCCCBABBCCBB@BA?AAAD@@@8716?@=>>@>>>:=<5A???
@ATNG8:00757:02227
GATGTAGATATATGCACGCTCTACCAGAAGATCAGGACTCTAGAAGAATTCAGATTTTTAACACGAGAGTAAACGTAAAAAGAAGGTTTACAAGACTCACGTTAACAATATTGCAGCAGTACGCACACAATCGAAGCGCAGTAAGGATGGCTAGTGTAACTAGCAAGAATACCACGAAAAGCAAGAAAAAGAAGTACGCTATTAACTATTAAACGTACCTGTCTCTTCCGAAACGAATGAGTACACACTCTCATATGACACTACCATCGACACTTCCAAAGTCT
+
44<<:;@GBBBCBB;96;=B=CCC9==?:>>@>::6;/0/;:7::8?6?6=<<77997$317;;@B884:;;1=899494$4@>C4;;/5==;:966DDD@D@B@@@<?DD899C>>===666<;665=8==<<7;:::<<BB?B@CBB?BBBBCCDD??@BBBB@A>9>@=,0.<;::-..0)/////$/:0788::88995>13377.33)..@==;=BB@?>>4948?>9=>>:>:<BC999BB??@BBBBBACCCECCBA?ADD@@<=//(/5::/:-00
@ATNG8:00761:02254
GATGGTAGTGCATATCAGCGCAGCCCAGAAGATCAGGAACTCTAGAAGAATTCAGATTTTTAACACGAGAGTAAACGTAAAAAGAAGGTTTTACAAGACTCACGTTAACAATATTGCAGCAGTACGCACACAATCGAAGCGCAGTAAGGATGGCTAGTGTAACTAGCAAGAATACCACGAAAGCAAGAAAAAGAAGTACGCTATTAACTATTAACGTACCTGTCTCTTCCGAAACGAATGAGTACGTGTGCGACGTGTCTCCTACCATCGACACTCCAAAGTCT
+
::@B?BB@@;CLFCCCBBBB@@@BB=BBA?AC?CDDFE?BBBBCBB@AA>A@BBCCCCCC3C@CB@BDCCCAAA;AA;;;;;*:?=B=BBB9BCGACCCDCDCCC@CACB?BBB86:BBBBCBBCECDCCCC>BB;;8;@@@AA@@<A?CBB@BCEIDBBB@BBBBAA?AB?BCD?AACCC>A??9?@@@@2@A<?99:BCBBB>A>ABB@8=8<=CAA?ABDCCCC:;7;BB<BCC@CBBCCCBBBBAA@BA??@BCBBB?DAA>ABAABDB>>=:AD>B@??
@ATNG8:00763:02239
GATGGTAGTGTCATATGAGAGTGTGTACTCATTCGTTTTCGGAAGAGACAGGTACGTTAATAGTTAATAGCGTACTTCTTTTTCTTGCTTTCGTGGTATTCTTGCTAGTTACACTAGCCATCCTTACTGCGCTTCGATTGTGTGCGTACTGCTGCAATATTGTTAACGTGAGTCTTGTAAAACCTTCTTTTACGTTTACTCTCGTGTTAAAAATCTGAATTCTTCTAGAGTTCCTGATCTTCTGGTAGAGCGTGCATATATCTACCATCGACACTCCAAAGTCT
+
AA@@>AD;;:BBC>>@CCBBCCCCBDCBCB@@<?;;;;*;??B?@@ABBCCACCECC@C@CCCB?B@BBBDCCBBA=;;;;;*;=<@BED?ECBB?BAB>BC?BCBCDD@DCCBCBCCBCCC?BBCCBBBCCC@CCCC@CBCCCCCCDCCCCAAAC?CCC@BB?B?BBCCBCCCC;;;AAA6@=@<;;;;.;@@AE?CBBCFCCAABFGCEC5ABABB>B@CB@CCCCC@@?A@CCBBBB?BAB@CCCCCCAAAAA@@BCCGCCB@B@@@BBBAAA?DD>CB@A
@ATNG8:00715:02273
GATGGTAGTGTCAGTGCGCGTCGTCCAGAAGATCAGGAACTCTAGAAGAATTCAGATTTTTAACACGAGAGTAAACGTAAAAAGAAGGTTTTACAAGACTCACGTTAACAATATTGCAGCAGTACGCACACAATCGAAGCGCAGTAAGGATGGCTAGTGTAACTAGCAAGAATACCACGAAAGCAAGAAAAAGAAGTACGCTATTAACTATTAACGTACCTGTCTCTTCCGAAACGAATGAGTACGAGAGAGCACACGTGTCTACCATCGACACTCCAAAGTCT
+
;<<B?BD=B=CC;66=>>BBB;>;?0499655595:5;9BBBCCAB?::7:?A@A?????.>?AABCAAAA@@A<A@BCEDD2CB@D=AAA7ABC?D;::9BD@A>B?BB?BCC@CBACCAAABCCCCBBBB=AA@@<@@?@AA??;@>A@@<@AAABDBB@BE???B@BB?BBF@BBBBB;@::5:ACCC3@@::///67>>?7;8;BBC<?<>@BBA>A@@@ABB?B?AAA<ABB>BAB??999BABBBCCBBBBAAA?AA@@:>>>>@?@=>><>A:B>;;
@ATNG8:00737:02307
GATGGTAGCACGAGTCACTCATATCCAGAAGATCAGGAACTCTAGAAGAATTCAGATTTTTAACACGAGAGTAAACGTAAAAAGAAGGTTTTACAAGACTCACGTTAACAATATTGCAGCAGTACGCACACAATCGAAGCGCAGTAAGGATGGTAGTGTAACTAGCAAGAATACCACGAAAGCAAGAAAAAGAAGTACGCTATTAACTATTAACGTACCTGTCTCTTCCGAAACGAATGAGTACTGCGTCTCACTCTCGCCTACCATCGACACTCCAAAGTCT
+
59BC;CBBBCBB=CDDDCFCABBCC@CBD@DCCCAA?A@BBCBBBC@BC@C?BBBBBBBB3B@BBCBBBCBBBB<AABCDDD5BA=@5;;:.;BB?CCCCCCC;;9;@CC@CBC@CCCBDBCECCCCCDCCC?BBBB?BCBBBBAA>B@CCC@BBBCCBB?BBBBBCABB?BBB@CCA@@8;<<899:99(9@?A??<@AAAA<@<@@@A7;7;ABBA?ACBBBBC@B?BBB=BBB?BCBCBBBBBBBCBBBBAAADBCC?BAB?BBCCCBBBBB?BC<BB::
@ATNG8:00739:02274
GATGGTAGGAGACACGTCGCACACGTACTCATTCGTTTCGGAAGAGACAGGTACGTTAATAGTTAATAGCGTACTTCTTTTTCTTGCTTTTCGTGGTATCTTGCTAGTTACACTAGCCATCCTTACTGCGCTTCGATTGTGTGCGTACTGCTGCAATATTGTTAACGTGAGTCTTGTAAAACCTTCTTTTTACGTTTACTCTCGTGTTAAAAATCTGAATTCTTCTAGAGTTCCTGATCTTCTGGTGTCTGATCTGTATCACTACCATCGACACTCCAAAGTCT
+
;;;>DCCC>BBBCBCCCCCCCCDDCBCDCCCC?B@@@;@C@DABBBCCCC@DCC@?<?=@AAA?B?BBBBBBBBC@BBBBB1??;A:::9&3????B????>>>?AA@=AAAA=??@<@AA>D;@@@@@@@@=BBBA<???@@@>>=A@@@::;B<@@?<?C<@<@@@@AAB??:???CA5>:>:>>DCD/A@>>>7>>>>>A==??=ADDC/?<<<D=B==<9>AAB:;:<A<A@AA==06//*/889777AA@@@@@=<===>8>@@?DAAAAA:??9@?@?
@ATNG8:00741:02293
GATGGTAGTAGTACACTAGTCATACCAGAAGATCAGGAACTCTAGAAGAATTCAGATTTTTAACATCGAGAGTAAACGTAAAAAGAAGGTTTTACAAGACTCACGTTAACAATATTGCAGCAGTACGCACACAATCGAAGCGCAGTAAGGATGGCTAGTGTAACTAGCAAGAATACCACGAAAGCAAGAAAAAGAAGTACGCTATTAACTATTAACGTACCTGTCTCTTCCGAAACGAATGAGTACTGTATCTATGTGTGCGCTACCATCGACACTCCAAAGTCT
+
A?::445:9>A>===<><><<>>9;.5@A;@AAAAB>B?CBDCBCB:;<=@?BC=00000)09=00/><<=ABBA9=@99888'33-3-333&3994:<;99;6//(/3884:6848889>>@CABACCDBCC>AABB?AABA???C@C@CDD@CBBCBBBB?BBBBCB???::::9>=999,8;;989999(/;6=///<;>>?5;166>A:><>AC@@>@AABBBBAD@CCC>EBB?:::BBDBAAAAABBBBBCCC:99?>8838>>>A>=;;:4::/?9::
@ATNG8:00742:02278
GATGGTAGCCACACATATATACAGTACTCATTCGTTTCGGAAGAGACAGGTACGTTAATAGTTAATAGCGTACTTCTTTTTCTTGCTTTCGTGGTATTCTTGCTAGTTACACTAGCCATCCTTACTGCGCTTCGATTGTGTGCGTACTGCTGCAATATTGTTAACGTGAGTCTTGTAAAACCTTCTTTTTACGTTTACTCTCGTGTTAAAAATCTGAATTCTTCTAGAGTTCCTGATCTTCTGGGTGTATCAGCGAGTATCTACCATCGACACTCCAAAGTCT
+
9:CC;CCCC@CCCCCCHHCJCCCBDCBBDBC@BCCC=A@>A@BBBBBBB?BBBBB>B>@@@B>B>BB?@ACCAA=@AAAA3AA>????5?A@?<???8?@<@@AB@@;>>>=AAAA;>>><A<@@>===>>=@@>><>AA?====?<<=@>===;>>@>>>:=:>>AAAAA@@;???DD;D<@<>>===/==<<<6=@???A==8818===.>@BBC=D=AB:====;;;:>:>>>>==:=@@@:;;<@AA?@@;;::;?????;????AA@??B<@@9?===
@ATNG8:00746:02296
GATGGTAGGCGACATACATACGCGCCAGAAGATCAGGAACTCTAGAAGAATTCAGATTTTTAACACGAGAGTAAACGTAAAAAGAAGGTTTTACAAGACTCACGTTAACAATATTGCAGCAGTACGCACACAATCGAAGCGCAGTAAGGATGGCTAGTGTAACTAGCAAGAATACCACGAAAGCAAGAAAAAGAAGTACGCTATTAACTATTAACGTACCTGTCTCTTCCGAAACGAATGAGTACTATGTAGAGCTCTATACTAATCGACACTCCAAAGTCT
+
BBBD@BBB?C@@@DDDDECCBDDDC?BBD@CCCCCC?B>BBCBCCC?AA?C?CACCCCCC3C@CECCCCCCCCD>DCCCCCC1@@?B@DDD;;;C@CAAACCC@@=@?AA?B@A>ABBCCBBBBDCCDAAAC@DCBC?CAAABBBB?C@CBB@BCC@@ACB@CBBCCB?BB?BBC=?>>><5==>;:::::.9A@C:::CCBBB>A>>BCB<>;>>BBB@BDCBBBB?A?ABA<BAA>ABCCBCBBBBDBABAACBBAABBA@@<@A????@@@<CA9@776
@ATNG8:00752:02304
GATGGTAGTGCGTGAGAGAGAGACCCAGAAGATCAGGAACTCTAGAAGAATTCAGATTTTTAACACGAGAGTAAACGTAAAAAGAAGGTTTTACAAGACTCACGTTAACAATATTGCAGCAGTACGCACACAATCGAAGCGCAGTAAGGATGGCTAGTGTAACTAGCAAGAATACCACGAAAGCAAGAAAAAGAAGTACGCTATTAACTATTAACGTACCTGTCTCTTCCGAAACGAATGAGTACGAGAGAGCACACGTGTCTACCATCGACACTCCAAAGTCT
+
CBBB@BCCBBBCCCCDDDCCBB@@@=@CEADBBBBB?B?BBCBAAC@??=@@???BBCBC1?>?ABBBCBBCCB>9:;BCCB5BC=@5;;;.;AA<AABABBC;97;@CDADCC?ABCCBBAADDCCBBBCD?CCCC?BBBBBBBB<@=A::7:CBBBCCC@BCBBBB@BB?BBD<????=5===9:9999.:B@D???BAABA<A<A???;?<@EC@A@@BBBDCD@C?BAD>BBB?AAABBCBB@@@CDBBAABBAAADCBB@<????AAAAA@:>>7@677
@ATNG8:00753:02284
GATGGTAGGTGCACATGAGTGTATCCAGAAGATCAGGAACTCTAGAAGAATTCAGATTTTTAACACGAGAGTAAACGTAAAAAGAAGGTTTTACAAGACTCACGTTAACAATATTGCAGCAGTACGCACACAATCGAAGCGCAGTAAGGATGGCTAGTGTAACTAGCAAGAATACCACGAAAGCAAGAAAAAGAAGTACGCTATTAACTATTAACGTACCTGTCTCTTCCGAAACGAATGAGTACGATGAGAGAGCTCTCTCTACCATCGACACTCCAAAGTCT
+
BCBD@BAB>;6:BCCDGBCBBBBBC?BCC@BAAACB?B@CCCCC@@;?@5;5;BB@AAAA,@?CBBBBDCCCCF>CB@@@A@0@A=B=@@@;@BD@BBBBAAA985:?AA?BBB?BCCCCBBBBCCECCCCC?CCBB?BACCAA?>:@?BBC?CBCCCCCC?CBBBAB?BB?BDF=@@999+9>>;9::::(7?9?788CAAAB5816===5;5:>CBB?BBBBACB?B?B@@9A;;8;DCCFBBAA??>BBCBBBBBBBBA@>>;><==@@@::;:==4=888
@ATNG8:00753:02293
GATGGTAGTATAGAGCTCTACATAGTACTCATTCGTTTCGGAAGAGACAGGTACGTTAATAGTTAATAGCGTACTTCTTTTTCTTGCTTTCGTGGTATTCTTGCTAGTTACACTAGCCATCCTTACTGCGCTTCGATTGTGTGCGTACTGCTGCAATATTGTTAACGTGAGTCTTGTAAAACCTTCTTTTTACGTTTACTCTCGTGTTAAAAAATCTGAATTCTTCTAGAGTTCCTGATCTTCTGGCGCTCTGTCACGTCTGCTACCATCGACACTCCAAAGTCT
+
>>;=@BBECBB@@ACCBFBCCCCCCBCCCCBB?B@?@<AB?C@@>?CDBB?BCBBB?B?ABBC?B@BBBBBBB@?<==?>?1?>:A>>>9?CA@;>?A<@B>A@A>986:@@@A@@@:@AB:>:=>==<>>><@CAA<@@>>>@@@@@@@A@>>><??B;::7:<@AAAAAAAA8=>ADD;D:>:=>@@@/@A99:2:;A>>><;//)/////%/:==B<@;?A=DFDDC??;@=@@@@@@:=<>::9:@AAAAA>>>A>>>@@@@;@?AA@??AAA<>>8><=:
@ATNG8:00760:02281
GATGGTAGACATATCGTACTCTCTGTACTCATTCGTTTCGGAAGAGACAGGTACGTTAATAGTTAATAGCGTACTTCTTTTTCTTGCTTTCGTTGGTATTCTTGCTAGTTACACTAGCCATCCTTACTGCGCTTCGATTGTGTGCGTACTGCTGCAATATTGTTAACGTGAGTCTTGTAAAACCTTCTTTTTACGTTTACTCTCGTGTTAAAAATCTGAATTCTTCTAGAGTTCCTGATCTTCTGGGCAGACTCTCACACGCCTACCATCGACACTCCAAAGTCT
+
@@@B@CCBCCCCCCIHCEEBBBCBDDECA@?@7?@@<;;@<?>BBB@@CD?CAABB?C7BBA@>A?BB@@@;6//(/....$.3.5685'290)05;00)/955577661699:9?AA=AAA<A=CA;;;:===AA@A<?>>=<<:;:?AAA?7775///9==9=9ABB?=>>BB====DE5A5;5:::::*::;;;3;AA@@???AB<?@??/?<;:C=D=AA5;;BAAAA<B<@@@@@@=;9==4;///@>>>A<<=ABA:>>A=>:;;>>:=9969@16699
@ATNG8:00717:02350
GATGGTAGTGTCATATGAGAGTGTGTACTCATTCGTTTCGGAAGAGACAGGTACGTTAATAGTTAATAGCGTACTTCTTTTTCTTGCTTTCGTGGTATTCTTGCTAGTTACACTAGCCATCCTTACTGCGCTTCGATTGTGTGCGTACTGCTGCAATATTGTTAACGTGAGTCTTGTAAAACCTTCTTTTTACGTTTACTCTCGTGTTAAAAATCTGAATTCTTCTAGAGTTCCTGATCTTCTGGGATGGTGCGCAGTGCCTACCATCGACACTCCAAAGTCT
+
BCBC?BBBCCCBCCCDFCCBBBBBBBBBCCBB?BBCC=CD>C@BBBCHCD?BBCCC@C@CCBB?C@BBBBCDDDEADDDCB5BB@BBEM?BACB?BCB?BC?BCAFCC@BCCCDCCC@CCC@C=CDEEAAAC@CCCC@CDCBBBCCCBBBDDCCC@CCB>BC<@?ABBEBBBED;?::;:.;>@<;;:;:*;B@AC>BBBBDCCBBB5;<;<*;ABBB@DACF@BBBCBBB@C@BBBDCC@BBCB=BCB@BCAAACCDCD@CBB@BCCCCBBCCC@CB>BBBA
@ATNG8:00729:02351
GATGGTAGCATCATGCATATCTCACCAGAAGATCAGGAACTCTAGAAGAATTCAGATTTTTAACACGAGAGTAAACGTAAAAAGAAGGTTTTACAAGACTCACGTTAACAATATTGCAGCAGTACGCACACAATCGAAGCGCAGTAAGGATGGCTAGTGTAACTAGCAAGAATACCACGAAAGCAAGAATAAGAAGTACGCTATTAACTATTAACGTACCTGTCTCTTCCGAAACGAATGAGTACTGCGTCTCACTCTCGCCTACCATCGACACTCCAAAGTCT
+
BCCC@BCBCCCBCCBBBBBBBBAAA=A>@;>ABC;:7;=@A@AAAA>A@7@=ABBBB===+C>A933:::?BBC>AABBAAA0@A<@5;;;.;BD@CCEGCBB;;:;@CC@CCC@BCCBBBDCCDABACDBA>BCAA?BCCBCC;99;@BCC@BBBCDCCC@BBBBBB?BB@BBB@BB@@@8===99:48C=@A@@?;@??CCE@D@BBBB?B=@@B@@=@CCCBCB@B>ABC=BBC@CBBBCBCBBBBCCCBBCCBAA;;7;@C?BCCCCBBBBB?CC>CCBC
@ATNG8:00736:02348
GATGGTAGTGATACAGATCAGACACCAGAAGATCAGGAACTCTAGAAGAATTCAGATTTTTAACACGAGAGTAAACGTAAAAAGAAGGTTTTACAAGACTCACGTTAACAATATTGCAGCAGTACGCACACAATCGAAGCGCAGTAAGGATGGCTAGTGTAACTAGCAAGAATACCACGAAAGCAAGAAAAAGAAGTACGCTATTAACTATTAACGTACCTGTCTCTTCCGAAACGAATGAGTACTGCGTCTCACTCTCGCCTACCATCGACACTCCAAAGTCT
+
:::=?BBB@@@BCCBCBBBCCECBB@BBB@BBBDAA>A@CBB::5=7:8272883<8>=?+>8@AAABCBBBBD>BBBBAAA0@@;@;@@@7ADDFCBDCBBB;;6;>AA>BBC@BCBCCBCCCCCCCCCCC@CCCC@B@@?CC@?<@?B@@=@BDCBBCD?BAACCC?CC>AAD>???@@,99939ACCE3CB>A:::CBBBD<A<A@??;>:>@CBB@BBBBCCB?B@BBB>BAA>999BBBDDBA>A@BBBBBBCBCC>@@D?BBAACBCBBB>BA<ABAB
@ATNG8:00739:02351
GATGGTAGACATATCGTACTCTCTGTACTCATTCGTTCGGAAGAGACAGGTACGTTAATAGTTAATAGCGTACTTCTTTTTCTTGCTTTCTGTTGGTATTTCTTGCTAGTTTACACTAGCCATCCTTACTGCGCTTCGATTGTGTGCGTACTGCTGCAATATTGTTAACGTGAGTCTTGTAAAACCTTCTTTTACGTTTAACTCTCGTGTTAAAATCTGAATTCTTACTAGAGTTCCTGATCTTCTGGATACACTCATGTGCACCTACCATGACACTCCAAAGTCT
+
<@AC>@?DBB;<<?@@>CCCFCCCBB;;;>;?7@@@;99476:6///::6777886:6::<<6;488666////(/8889+3306557-5..<6<)/.33,3322522222'262222554:::6;3::=775:;588>D=DCA@??>=<;;867568//..2782928==>=88:A78:ABB5B:>48888)889;=0:399;:779991777,79<88389//,/3889:;A;?:?;;;99188>5>99;77777>>A@@@A==9956336222--),6,668-
@ATNG8:00746:02338
GATGGTAGTAGTACACTAGTCATACCAGAAGATCAGGAACTCTAGAAGAATTCAGATTTTTAACACGAGAGTAAACGTAAAAAGAAGGTTTTACAAGACTCACGTTAACAATATTGCAGCAGTACGCACACAATCGAAGCGCAGTAAGGATGGCTAGTGTAACTAGCAAGAATACCACGAAAGCAAGAAAAAGAAGTACGCTATTAACTATTAACGTACCTGTCTCTTCCGAAACGAATGAGTACGAGAGAGCACACGTGTCTACCATCGACACTCCAAAGTCT
+
@>@@7;:=B=C>>A>>B@666666B@DBB=@@000A9>,00A@@AA@CG@GABCAABCCC1?<?A?>>:BBBBC8:8@B@@@0AB?A=@A@9AEFGCCCCDCG@A?A@CE@CCC9::DCCCCCCEBCCCCBB<@@::5;A?=?B@?<A@C@@>@B@@ACBC@CDCCCC?BB?BBC>AAAA@9???=@CCDD3CC?AA@@=>>??<?<?@??7;6:ACAA?AA@@?AC@E?BBD>GBB?BAAAABBC@@@CBBBBA@@A@@888==<A888@?>>=B=AA:A;;;
@ATNG8:00750:02368
GATGGTAGTGTGTCTCTGAGAGTAGTACTCATTCGTTTCGGAAGAGACAGGTACGTTAATAGTTAATAGCGTACTTCTTTTTCTTGCTTTCGTGGTATTCTTGCTAGTTACACTAGCCATCCTTACTGCGCTTCGATTGTGTGCGTACTGCTGCAATATTGTTAACGTGAGTCTTGTAAAACCTTCTTTTTACGTTTACTCTCGTGTTAAAAATCTGAATTCTTCTAGAGTTCCTGATCTTCTGGGATGTGTGCGCAGTGCCTAATCGACACTCCAAAGTCT
+
::8>5>::;==CCC?AADCCCBA@BBAC<;;;7;DCC>BB@C?CCCCBBA?CCEEC@CABAAA@C?BCCBCCCAA?ACCCC5BB;;;EF=C@@B@BCC?DC9<;;D@B=BCCBBBCC@D@@>@?CCCABBFC@CCAA?ACCDCBCDDDCC@@ACCACBB?BD@D@CBBB@A@CD@BBCIE7B8;5;AAAA,@C;;;8;BBAABA<;;FJFDD2BBDGK?B?AFACCBCBCC@C@CCCCEE?C;;;0;A;<;CCBB@@;;;B@CD@DCEBB@@@@<@A;A;<;
@ATNG8:00761:02332
GATGGTAGTGATACAGATCAGACACCAGAAGATCAGGAACTCTAGAAGAATTCAGATTTTTAACACGAAGAGTAAACGTAAAAAGAAGGTTTTACAAGACTCACGTTAACAATATTGCAGCAGTACGCACACAATCGAAGCGCAGTAAGGATGACTAGTGTAACTAGCAAGAATACCACGAAAGCAAGAAAAAGAAGTACGCTATTAACTATTAACGTACCTGTCTCTTCCGAAACGAATGAGTACTGCGTCTCACTCTCGCCTACCATCGATACTCCAAAGTCT
+
BBBB@BBCCCDBBBCCCAAABBBBC@BBB@@>@B;:5:<=<9@?4403;6;7=BBBCDDD2D?B@A0.*.:---918988666'/0,/2<77.79:7666;>>=BC?B@BE?BBD@BBBBBAA@CCCCCCCBB?BBBB@BCCCAAAA?B?BBBBBCBBBCCE?BABBBA=AA?00/5::899299;6<=CBC3BB?BBBBBBAAA:>:>???;?<>>BBB?BCDBCCC?B?BCG?BAAACBBAACAAABBCCCBCBBAACBB@CAAADBBBBBBCBB?BC?DBBA
@ATNG8:00762:02353
GATGGTAGCGCACACATAGATACAGTACTCATCGTTTCGGAAGAGACAGGTACGTTAATAGTTAATAGACGATAACTTCATTTTCTTTGTCTTTCGTGGTATTCTTGCTAGTTACACTAGCCATCCTTACTGCGCTTCGATTGTGTGCGTACTGCTGCAATATTGTTAACGTGAGTCTTGTAAAACCTTCTTTTTACGTTTACTCTCGTGTTAAAAATCTGAATTCTTCTAGAGTTCCTGATCTTCTGGGATGTGTGCGCAGTGCCTACCATCGACACTCCAAAGTCT
+
>ACE@DC966==966;=<<>:///////-5-////;1/5.54555555/)/77//)/3999A5@<?<0/////8)//)/////&388035/;;5//-838-/)//)//:;<A;>CC@AACC@B?@=@?CFBB;9:A=ACCCABCCCGDCBBACCCCDBC?CBD@BB@D?@@A@@@A@@9??@@@9@>G@;<<;;$:>@@=9?AAAABBA@@>BBBB0BBBBB=@=;;7;DCCAACAC@CCCCCBAFBAA<@;;:@@@BBBABBBC?BBB?BBBBBFC;;;@HI?F=;;
@ATNG8:00725:02400
GATGGTAGAGAGACTGTAGCGCACCCAGAAGATCAGGAACTCTAGAAGAATTCAGATTTTTAACACGAGAGTAAACGTAAAAAGAAGGTTTACAAGACTCACGTTAACAATATTGCAGCAGTACGCACACAATCGAAGCGCAGTAAGGATGCTAGTGTAACTAGCAAGAATACCACGAAAGCAAGAAAAAGAAGTACGCTATTAACTATTAACGTACCTGTCTCTTCCGAAACGAATGAGTACTATGTAGAGCTCTATACTACCATCGACACTCCAAAGTCT
+
77996<<=<<@@99555<<<<;;;>4<5904499;<.4.483338:-3303,39788:98'9,3/////>:///(/39;;;;*44.5.55)555.55<:<<<<>7;7;B?BCC@BB@?@?;=;;555955479445.444/7///)-05-//:////5=2888333-331733.3398=2333133333$3;6<442==?AB=B;888;596;:@=;:0///8883:6:990833-3:99:::;::989000:=;:<=>=;9</776688///748>0:887
@ATNG8:00727:02417
GATGGTAGTACATGATAGACGACACCAGAAGATCAGGAACTCTAGAAGAATTCAGATTTTTTAACACGAGAGTAAACGTAAAAAGAAGGTTTTTACAAGACTCACGTTAACAATATTGCAGCAGTACGCACACAATCGAAGCGCAGTAAGGAAGGCTAGTGTAACTAGCAAGAATACCACGAAAGCAAGAAAAAGAAGTACGCTATTAACTATTAACGTACCTGTCTCTTCCGAAACGAATGAGTACTGCGTCTCACTCTCGCCTACCATCGACACTCCAAAGTCT
+
5;<<?BBDD??C966AA<ABCBBBC?DAA=ABBB;;8:<=::::<>59:7?=??@;;;;;:$9;@B@BCCAA@CB:?@AA@A@0=>7@8@BAA1A;;9>?C@@?BDE@D?BB?BBD8;:::;BCBBCBCCDCCC@;;:B49;;;;@?@<@=C?A?ABCCBCBB8;;@BCD@CC@DDC@AB:99.9<=<ABFEH3::9:CCCCCCAA8:6;CAA?B@BCCCD@CCAA@?@?B@BBB=A@@>@BAA???BBBBBBBBBBBBBBBB>B=?<@>B?BB;===<?@9?BBB
@ATNG8:00732:02375
GATGGTAGAGTATCATGTGTATCTCCAGAAGATCAGGAACTCTAGAAGAATTCAGATTTTTAACACGAGAGTAAACGTAAAAAGAAGGTTTTACAAGACTCACGTTAACAATATTGCAGCAGTACGCACACAATCGAAGCGCAGTAAGGATGGCTAGTGTAACTAGCAAGAATACCACGAAAGCAAGAAAAAGAAGTACGCTATTAACTATTAACGTACCTGTCTCTTCCGAAACGAATGAGTACTGTATCTATGTGTGCGCTACCATCGACACTCCAAAGTCT
+
::995555>CBBDABABC@@@B@@@7:4>388:;:?=@?CCCCCBB?BE@F@CBA;;:::*;>BBCCCCC;;;B9BA<;<;<*;C>C=@@@7@CC@C?@@CCCCC?B?BB?BBC?CBCBCBCCCCCCCAAACACCCC?BBBB@@?C@FAE:9;:CBBBBAA@CCDABB@AA>ABB799BA?8=8939<===.=B=A799AA==>5;6:=>>5:5:>CCB=BAAB@DD@C?BBD=BBC>AACBBCAAACAAAAABB@AABCCBBBB?ABCBBABB==:=?9B@AA
@ATNG8:00735:02411
GATGGTAGCGCGACGAGCGTAGACCCAGAAGATCAGTAACTCTAGAAGAATTCAGATTTTTTAACACGAGAGTAAACGTAAAAAGAAGGTTATACAAGACTCACGTTAACAATATTGCAGCAGTACGCACACAATCGAAGCGCAGTAAGGATGGCTAGTGTAACTAGCAAGAATACCACGAAAGCAAGAAAAAGAAGTACGCTATTTAACTATTAACGTACCTGTCTCTTCCGAAACGAATGAGTACGTGTGCGACGTGTCTCCTACCATCGACACTCCAAAGTCT
+
DDCC?BBCCCCABBCCCCCCCCBBB>CCB@CBBBBDCC?CCAAAAA?BB>A>BBCBBBBBB)C@CCDDCCCCCDC>BBBECCC5CCAC?B@@CCDE?BBBBCCDBB@B@CC@CDC@BCCCCCCCCCCCCCCCC=BBCC>@A@@A?AB=B>A??>@CCCCCCA?AAAABB>BB?BB@7;;777)9==;9::::(9@:A888AA@888-89;;;D7;7;BCCC@BB@@>00,0?@@@<B000;CBBCCBDBBBBBBBB>>>DBBB?BBB@BBBBBB@@@@<BB:A999
@ATNG8:00740:02376
GATGGTAGTCTCAGATAGTCTATAGTACTCATTCGTTTCGGAAGAGACAGGTACGTTAATAGTTAATAGCGTACTTCTTTTTCTTGCTTTCGTGGTATTCTTGCTAGTTACACTAGCCATCCTTACTGCGCTTCGATTGTGTGCGTACTGCTGCAATATTGTTAACGTGAGTCTTGTAAAACCTTCTTTTACGTTTACTCTCGTGTTAAAATCTGAATTCTTCTAGAGTTCCTGATCTTCTGGTCTCTCTCTCACGCACTACCATCGACACTCCAAAGTCT
+
A@@A:B>CCBBBCCCCCGCCBBB?@@BBBBAA>ABAB=BG@CAJDECBBB<@?A:>;:8@<8>;>4;4::44577179:::'//)/6::1456;6;;<7=A75:BA@A<@AB;;9AD49:A<@=BCBBBCBB>ABAA?BCBBBBCBBBBBBBACC@<<;>AA=@9<000;;<55255599+94975555&5555>3?696??@===2999*9/0/0)/4=>7<?BABBB?B@CBBBCC@BBB?BBAA@CCCCBBBBA@@A@B>BBBAAA@??B?BD>CCCC
@ATNG8:00743:02373
GATGGTAGGACGAGCGTCTGAGAGGTACTCATTCGTTTCGGAAGAGACAGGTACGTTAATATGTTAATAGCGTACTTCTTTTTCTTTGCTTTCGTGGTATTTCTTGCTAGTTACACTAGCCATCCTTACTGCGCTTCGATTGTGTGCGTACTGCTGCAATATTGTAACGTGAGTCTTGTAGAACCTTCTTTTTACGTTTACTCTCGTGTTAAAAATCTGAATTCTTCTAGAGTTCCTGATCTTCTGGCGCTCTGTCACGTCTGCTACCATCGACACTCCAAAGTCT
+
////)/9;55559>::555555::6;55555:4////(/86949:5559;6666<<9=955569498<<<=;655<555555$5<<4>==@6<6656;555)5<5:566==8<<@995@>24492929>>@?B@@;AABC?:;;BBB;<99?@@=;>:3;9:4944.4988455;;69/0//)/)/)/<<<=+@===?4=544555555.5555$59955.55994666;;;<8<7<<<<@?499@7@?999A@99:BCDA9999999999@954<883::39:::
@ATNG8:00747:02395
GATGGTAGATACTCGCTGATACACCCAGAAGATCAGGAACTCTAGAAGAATTCAGATTTTTAACACGATAGTAAACGTAAAAAGAAGGTTTTACAAGACTCACGTTAACAATATTGCAGCAGTACGCACACAATCTAAGCGCAGTAAGGATGGCTAGTGTAACTAGCAAGAATACCACGAAAGCAAGAAAAAGAAGTACGCTATTAACTATTAACGTACCTGTCTCTTCCGAAACGAATGAGTACATAGATATACGTATAGCTACCATCGACACTCCAAAGTCT
+
@BCC?BB@@@;;@@@A<9;@@CCDD<B;;6;00000)/169:555?8A?<?<??===?<?,=9>??>><A@AAB:>>?@@??,9;69;@CC;CFJ@C<;;DDCCB=@=;<5;@A:@@;:;@CCDCCBBBBCC?BBA@<@:;:BBBB=@<@00-0@@@AAACABBBCBA?AB@CBB?A@???8=?@:@AAAB3BF?B???ABCBB<@588==8=;>=BAA=@@;;;BB=A?BBB=BCC>???AAAABBCBBBBCC@@@AA@@@;;;<>>>===>=//-/>6=///
@ATNG8:00716:02451
GATGGTAGACACGTGTGCTCTCTCGTACTCATTCGTTTCGGAAGAGACAGGTACGTTAATAGTTAATAGCGTACTTCTTTTTCTTGCTTTCGTGGTATTCTTGCTAGTTACACTAGCCATCCTTACTGCGCTTCGATTGTGTGCGTACTGCTGCAATATTGTTAACGTGAGTCTTGTAGAACCTTCTTTTTACGTTTACTCTCGTGTTAAAAATCTGAATTCTTCTAGAGTTCCTGATCTTCTGGACGACGCGCACTGACACTACCATCGACACTCCAAAGTCT
+
55>?<=BCCCBBBBFAABABB@@@CCCBCFBB@BCCC>BB?B@BBBCDCB?CBBBC@C?ABBC?B=BBBCCB@@@;97878$7=6A>;;7<B?A=BBC?BB>AABAAA?????AAAA=AAA:;:;@>A=>>?;?B@@;?>A>???AAAAAA<==><>>><AA<A<AAA>>@@@@;?AAA@;A;A;==<<<.=>>AC3>>A;;;?>==9====.==>??<?<@@<AA?@?@A<A<AA>==>9>@@;>=>>>><==>@>>AAAAAAA:??AAAAA<<<=AD;A<<<
@ATNG8:00719:02460
GATGGTAGGTGCACATGAGTGTATCCAGAAGATCAGGAACTCTAGAAGAATTCAGATTTTAACACGAGAGTAAACGTAAAAAGAAGGTTTACAAGTACTCACGTTAACAATATTGCAGCAGTACGCACACAGTCGAAGCGCAGTAAGGATGGCTAGTGTAACTAGCCAAGAATACCACGAAGCAAGAAAAAGAAGTACGCTATTAACGATTAACGTACCTGTCTCTTCCGAAACGAATGAGTACGATGAGATCTCGTGTGCTACCATCGACACTCCAAAGTCT
+
:;;;:<996:B@9566;;<=CCCCC@@??<555;8;2:.55;;<:?;>>:><??@0000)/)///99///<<;)5599999(99.5.//)///)////:99;<;4949;043=.33879445555<<<;;;;994::>:90///0*-38-/,/;////5>.//6//)/3885787166//(/6617;;;;+43.3833375.94:(....(.(..555.5<<::;949.444)4448<==B==BCBAAAAABAAAABB??>=CC>BA?@>>?>??;?E:EBC@
@ATNG8:00722:02451
GATGGTAGCAGACGTGACAGAGCGCCAGAAGATCAGGAACTCTAGAAGAATTCAGATTTTAACACGAGAGTAAACGTAAAAAGAAGGTTTACAAGACTCACGTTAACAATATTGCAGCAGTACGCACACAATCGAAGCGCATTAAGGATGGCTAGTGTAACTAGCAAGAATACCACGAAAGCAAGAAAAAGAAGTACGCTATTAACTATTAACGTACCTGTCTCTTCCGAAACGAATGAGTACTATGTAGAGCTCTATACTACCATCGACACTCCAAAGTCT
+
<<=>@BBCBCCCBBB;;6??GGHCC?ABB@CCBBBB?B?DCBAAAEABB?B@@><9999+:;?@ABBBBA9:9+9>::;;;*;A<@5;;0:@@>ABACCCDBB?C@CC@CBC?CBAABCCCBCBCDFDCC?BBCD?A@?=>?594:?@CA>AAAAAAAA?ABABBA>BB?BBD?BB@@@9???>@@@AA2AB?BBBCBAA@C=?9?A?=9>>ABBBC@CBAA999?B@BBB=A??=@BCCBBBBBAAABCBCBBBBBBCBB??<?BBBBBBB==>>C?CBAA
@ATNG8:00727:02441
GATCACGAGTCACTCATATCCAGAAGATCAGGAACTCTAGAAGAATTCAGATTTTTTAACACGAGAGTAAACGTAAAAAGAAGGTTTACAAGACTCACGTTAACAATATTGCAGCAGTACGCACACAATCGAAGCGCAGTAAGGATGGCTAGTGTAACTAGCAAGAATACCACGAAAGCAAGAAAAAAGAAGTACGCTATTAACTATTAACGTACCTGTCTCTTTCCGAAACGAAGAGTACGATGAGATCTCGTGTGCTACCATCGACACTCCAAAGTCT
+
ECB?@@BBDDCCBBBCCCCB?CCC@DCCBBB?C?CCCCCCD?BB?B@BA@@@@@@@(B?BDCBAACCCCC>CCBBCBB5AA=B6::6;FEALBBBCCCDC?B?CC?BBB?ACBBBDDCBBBCCDBBB?CCBB@AA@?AA>>9@=A@@>@CCCCBBB@BBBBBB?>>69999==9::,7<<<999999%8=:?888BBAAA;>;>?DD8;7;@BAB?CBB@@@@?9@>??<9?9949AAACCECCC@AABCA><?@?A>@:868>A@@@>>>A:=<5=:::
@ATNG8:00729:02462
GATGGTAGCACACGAGATCTCATCGTACTCATTCGTTTCGGAAGAGACAGGTACGTTAATAGTTAATAGCGTACTTCTTTTTCTTGCTTTCGTGGTATTCTTGCTAGTTACACTAGCCATCCTTACTGCGCTTCGATTGTGTGCGTACTGCTGCAATATTGTTAACGTGAGTCTTGTAAAACCTTCTTTTTACGTTTACTCTCGTGTTAAAAATCTGAATTCTTCTAGAGTTCCTGATCTTCTGGGTGCGCTACAGTCTCTCTACCATCGACACTCCAAAGTCT
+
ABCC@DCBBCCDBBA<CIEDGDBBBCCCCBAA>@@AB=BB=A<ACCCDCB>AADCC@C?BBBB?B?BCBBBBB@?;899:9$9=1?@BB=BCBB@BAA>994999>>?;@CCCCC??:?@@<A;CA@>::9949?@@=@AAA;;;@@>>>@@@@@<;;;=AA=B;@@@@===::1:9888)8:@<@ADDD/?><<@6:77///:;;?<@BBB/A<;;?<A=AA<=;;;==>5;5;=;;;@=???@9;;;@@@BB@;;;BAAA;9;6;666@===;?<;=6866,
@ATNG8:00730:02446
GATGGTAGTCTCAGATAGTCTATAGTACTCATTCGTTTCGGAAGAGACAGGTACGTTAATAGTTAATAGCGTACTTCTTTTTCTTGCTTTCGTGGTATTCTTGCTAGTTACACTAGCCATCCTTACTGCGCTTCGATTGTGTGCGTACTGCTGCAATAATTGTTAACGTGAGTCTTGTAAAAACCTTCTTCTTACGTTTACTCTCTTGTTAAAAATCTGAATTCTTCTAGAGTTCCTGATCTTCTGGTCTACTACACTGTACTCTACCATCGACACTCCAAAGTCT
+
A;;6:==>D>C===@@@@=<<<<666;:=;??7<<@@<AC@CAEDAA<<<7;;==>:>?A@::5:5?:=;9899:)/////$//)/3;;2446616<<6<>25:9@?@;@A@@AA;;7;BB;@;ABBBBBBA=A@@@?CCCB??>00//////9:544.458838.44455::551555<==+>9<8<<277)/////)599556;8<<:=G@@+<5565.55;@6;>;<>:>294999?==8=9929BBBCDBBBBBCCCCBA@CC@C;;;BA;;;B@BF>FCCB
@ATNG8:00738:02447
GATGGTAGTGTCATATGAGAGTGTGTACTCATTCGTTTCGGAAGAGACAGGTACGTTAATAGTTAATAGCGTACTTCTTTTTCTTGCTTTCGTGGTATTCTTGCTAGTTACACTAGCCATCCTTACTGCGCTTCGATTGTGTGCGTACTGCTGCAATATTGTTAACGTGAGTCTTGTAAAACCTTCTTTTTACGTTTACTCTCGTGTTAAAAATCTGAATTCTTCTAGAGTTCTGATCTTCTGGGATGTGTGCGCAGTGCCTAATCGACACTCCAAAGTCT
+
BBBC?CCBB?AACCCCCCCCCBBC@@@CBB::7;A@A<BB>B@BBBCCAA>ABB999;@BBBA?B?CABCD99;B>AAA@@,<;5:ABB=BB;;8;CC=CB<AABBBB@CCCBBBCC@CDD<@<@A@@@B9989BBB?B@@ABCBBBCCCCCCCC@BBC@AA?B?AAEA@@DBB?ABDDE;@<@=?@>@>,?AABE>CBCBBB@@AA=@@@@,@AA@@=@<AB?CCDCBBC@BBBBBBB7;;@@:@AA@AACBBBBAAAC>BB@CDBBCBBBB@CC=D@AA
@ATNG8:00740:02427
GATGGTAGTGCGTGAGAGAGAGACCCAGAAGATCAGGAACTCTAGAAGAATTCAGATTTTTAACACGAGAGTAAACGTAAAAAGAAGGTTTACAAGACTCACGTTAACAATATTGCAGCAGTACGCACACAATCGAAGCGCAGTAAGGATGGCTAGTGTAACTAGCAAGAATACCACGAAAGCAAGAAAAAGAAGTACGCTATTAACTATTAACGTACCTGTCTCTTCCGAAACGAATGAGTACGAGAGAGCACACGTGTCTACCATCGACACTCCAAAGTCT
+
::=B@BCCDDCB@AADDDCCCCAAA>BDC@CBCC??>@@BBB@@AC?CB?A?B@>77777.:?CBCABBBCBBB=@@:;;;;*;C=A5;;09@D9>CCCCCCBB@C?CB?BCC>??CCBCBBBCBCBBBBD?DCCC@CBA@AB?><@@CBC@CCCCCCCC?CBBBBB>>?9>@@:>>999+9>>;>>===.=B?B::9BB@?@7;7;???5;7;@BBC@BBBBBCC@C?CDD>CAA>::9BBCDA@@AABCCBAAABBBBBBBB>C999?D@A>>;?>8?:::
@ATNG8:00741:02424
GATGGTAGCACGACACGACGATGTGTACTCATTCGTTTCGGAGAGACAGGTACGTTAATAGTTAATAGCGTACTTCTTTTTTCTTGCTTTCGTTGGTATTCTTGCTAGTTACACTAGCCATCCTTACTGCTCTTCGATTGTGTGCGTACTGCTGCAATATTGTTAACGTGAGTCTTGTAAAACCTTCTTTTTACGTTTACTCTCGTGTTAAAAATCTGAATTCTTCTAGAGTTCCTGATCTTCTAGGGTGTTATCAGGCCGAGTATCTACCATTCGACACTCCAAAGTCT
+
::;D@BB===??;;;;;<=;;;;>;666>>>><>>>>7==9=>===@;;7;;449.7-39987=7:::333733,333333#37489=@8>99-79;;748828::>:A>?@@@=<=><>>>=D;>>>8877;2679A5<:8:?A@===>>88//83---(--(-(.7777:::C;A;999.95><ABCCD/??B@@6==<7/////<9@@A@/>=8<:)/)/85786:7:;2729<=<//*////8.655/57777/516877422---022-2589/..6(..).766
@ATNG8:00744:02469
GATGGTAGTCTCAGATAGTCTATAGTACTCATTCGTTTCGGAAGAGACAGGTACGTTAATAGTTAATAGCGTACTTCTTTTCTTGCTTTCGTGGTATTCTTGCTAGTTACACTAGCCATCCTTACTGCGCTTCGATTGTGTGCGTACTGCTGCAATATTGTTAACGTGAGTCTTGTAAAACCTTCTTTTTTGCGTTTACTCTCGTGTTAAAAATCTGAATTCTTCTAGAGTTCCTGATCTTCTGGACGACGCGCACTGACACTACCATCGACACTCCAAAGTCT
+
88995:::A;@@ADDFCB;:;@;;CCCCB=<>:<AA@<@@=A?DEAAABB?CDDDC?B?BFCC?B?BBBCCBAA@=;;::-94233::,:<@@>BBB?CJ:;;BCCCACCCBAABD?ABB<@<ABBBAB;;7;@@@@IDBCBBBCBDCCAA@AA?;;;@CC@C>@@@AABCCD@C;;;;6;>B>@A@@@A'@@CCC9<;;;CCBBBB;@@@@,@@@AB=A=@D@BBBBBBB@C?@@CCCE?BBB@CDBBBBCBBBBBBCC;;;BBACDBBBCCCBB?BD@CCBB
@ATNG8:00745:02469
GATGTAGTATAGAGCTCTACATTACTCATTCGTTTCTGAAGAGACAGGTACGTTAATAGTTAATAGCGTACTTCTTTTTCTTGCTTTCGTGGTATTCTCGCTAGTTACACTAGCCATCCTTACTGCGCTTCGATTGTGTGCGTACTGCTGCAATATTGTTAACGTGAGTCTTGTAAAACCTTCTTTTTACGTTTACTCTCGTGTTAAAAATCTGAATTCTTCTAGAGTTCCTGATCTTCTGGTATACACACTCGCTCGCTACCATCGACACTCCAAAGTCT
+
CCDBBB=B=BBBBCCCCBCCCC?A@BCBA>AAAB=BBBD@CCCCD@><>A???>A=AABB@B?BBBBBBBA@<9:9:9'9?4>775-59998@AA=B????B>AA>::;;;;CD=CCA=B<AA????>>8===>:>BBB:::::@>>>>>>==ICC@CC@C?BABBBCBDC?DCCDC;DAD>;;;;;*;BBBB>B;;;CC@@@C?BBBB2BAABB=@=@B@CCCCCBB=?=?BBBCC@B?B?@BBCCBEBBBCCBBBBBCBB<??>>>CBBBB?BB>BBDB
@ATNG8:00748:02445
GATGGTAGCGCGACGAGCGTAGACCCAGAAGATCAGGAACTCTAGAAGAATTCAGATTTTTTAACACGAGAGTAAACGTAAAAAGAAGGTTTTTACAAGACTCACGTTAACAATATTGCAGCAGTACGCACACAATCGAAGCGCAGTAAGGATGGCTAGTGTAACTAGCAAGAATACCACGAAAGCAAGAAAAAGAAGTACGCTATTAACTATTAACGTACCTGTCTCTTCCGAAACGAATGAGTACGATGAGAAGCTCTCTCTACCATCGACACTCCAAAGTCT
+
ABBB>BCCCCBBBCCDCCCCCCAAA=BCD@CCCC999:=@@BBBAB?BB?B??>><<<<<<&?=BCCBBBDCBBB=AC@AAAA0@B>@5;;;;*;AA?ABACEDDCC?C@CC@AAA?ABBBCBBBDDDCBBCCC?BBCC?BABB@?@B:>:?997:CBBCACA?BBBBBB?BB>A@A;@@99929==<::999(9@<A;;;ACC;6177;;//+/6:>AAB?BBAAABC=?>@CC>C:;9:BBABBBBBCBBBC?CCAAABBBB;;7;>?AAA????=CC>B?@=
@ATNG8:00749:02444
GATGGTAGCGCGACGAGCGTAGACCCAGAAGATCAGGAACTCTAGAAGAATTCAGATTTTTAACACGAGAGTAAACGTAAAAAGAAGGTTTTACAAGACTCACGTTAACAATATTGCAGCAGTACGCACACAATCGAAGCGCAGTAAGGATGGCTAGTGTAACTAGCAAGAATACCACGAAAGCAAGAAAAAGAAGTACGCTACTAACTATTAACGTACCTGTCTCTTCCGAAACGAATGAGTACCTCTCAGACGCTCGTCCTACCATCGACACTCCAAAGTCT
+
9;@@9=;6;BA@AABBCCCCBA@@@:@BC?BAAA;;6;9>>>885B9BB>B<?@<><BBB3B?BBBCBCAAABB<ABB=@?@+BA=?2;;;-;BB?BHGCBBDED@C?BB@BBC@CCBBCBBBCCCCCCDCC@CBBB@CCC@AC::4;?B;;:<DAAACBB?BBBBBD?>?;?A@:??@@>5898999999(0=9=///:9>AB@@:=<>@1838ACBB>BB<;;CD>@??CC>C::9:BBCABB@:::BAAABBBBC@@@9=//-/<;=<=<>8838>7>888
@ATNG8:00756:02429
GATGGTAGATATATGCACGCTCTACCAGAAGATCAGGAACTCTAGAAGAATTCAGATTTTTAACACGAGAGTAAACGTAAAAAGAAGGTTTTACAAGACTCACGTTAACAATATTGCAGCAGTACGCACACAATCGAAGCGCAGTAAGGATGGCTAGTGTAACTAGCAAGAATACCACGAAAAGCAAGAAAAAAGAAGTACGCTATTAACTATTAACGTACCTGTCTCTTCCGAAACGAATGAGTACACATCGTCGTGTCGTGCTACCATCGACACTCCAAAGTCT
+
ECCD@CDDCBBBCEEEDBBBCCCCC?BCC@C@@??@<@?CBBBBBC@BB@B?BAA>@@@@2@?BBAACCBAAAC;CBABBAA2AA>A5;;;.;BB@CCCCEECCC?C?CC?CCC@CDBBBABBDDCDEDCAB?BCBB@BBA@@A987:@CCC?BCCCCBAA>ACCCAA<9919<=9==9999+9==;ABBBBB)@@<@000@@ACK7;7;AAA7;7;ACCB@CBBAAA@=?<:::.:==;?EBBBCBBBBBBBAAABBAAABDGC?><>CCCBBBB@?288*9999
@ATNG8:00740:02492
GATGGTAGATATATGCACGCTCTACCAGAAGATCAGGAACTCTAGAAGAATTCAGATTTTTCAACACGAGAGTAAACGTAAAAAGAAGGTTTTTACAAGACTCACGTTAACAATATTGCAGCAGTACGCACACAATCGAAGCGCAGTAAGGATGGCTAGTGTAACTAGCAAGAATACCACGAAAGCAAGAAAAAGAAGTACGCTATTAACTATTAACGTACCTGTCTCTTCCGAAACGAATGATACGAGAGAGCACACGTGTCTACCATCGACACTCCAAAGTCT
+
?<AB:<<<=CCGCCCJGLC9;;BBC=B@?<@@:>9:6;<>?BBBBF?AA27.//966666$//06//3:?>?>:=599:9999$9?9<:>==;'?99.4=99@@@@A4:299<:99;@>BBBBBBBBBBCCCED@BB@A?ABCCABA@@E?A;;8;A@<@@;>5>>599B@DD=AACAA==<:*...)-::::,.06=737>>?>@;<.55795:3:7A@@4:999?>?9B?BAB9?9927;;<=8988>>=>BBABBBAAAAAAC?B???BBCCBB?BA<BAAA
@ATNG8:00741:02479
GATGGTAGCTCTGCTCTGACTCTCGTACTCATTCGTTTCGGAAGAGACAGGTACGTTAATAGTTAATAGCGTACTTCTTTTTTCTTGCTTTCGTGGTATTCTTGCTAGCTACACTAGCCATCCTACTGCGCTTCGATTGTGTGCGTACTGCTGCAATATTGTTAACGTGAGTCTTGTAAAACCTTCTTTTACGTTTACTCTCGTGTTAAAAATCTGAATTCTTCTAGAGTTCCTGATCTTCTGGCGCGTATGTATGTCGCCTACCATCGACACTCCAAAGTCT
+
@?AA=?::<?ABCACBBAAAB=BBBAACCB==9AA=>5>C@C@CCCCCCCACBABBADABBBB=A>AA@B@B@;@?;CDDDG(CC@A;;;0;?@>4:5@;==:@?A@@@@???AAA??<?AA>ABCCCBAACAEDCC@CBBBAABCBBBABBAAA=@@@=@B=?=@ABBBBBBB59;:9:*:;A;::;:.9<@@B>CBBBAAA@@B@CDDD1BCBCB6:6;A<?@BA<;;>A<@;9;AA?AAB@ICAAAC;;;BBBBBBB@CGCGBAABCBBC::9;D<BBBB
@ATNG8:00741:02495
GATGTAGGAGACTGTAGCGCACCAGAAGATCAGGAACTCTAGAAGAATTCAGATTTTTTAACACGAGAGTAAACGTAAAAAGAAGGTTTACAAGACTCACGTTAACAATATTGCAGCAGTACGCACACAATCGAAGCGCAGTAAGGATGGCTAGTGTAACTAGCAAGAATACCACGAAAAGCAAGAAAAAGAAGTACGCTATTAACTATTAACGTACCTGTCTCTTCCGAAACGAAATGAGTACAGAGAGTACGATATGTCTACCATCGACACTCCAAAGTCT
+
AABBBDC?CCCCDBCCBCCBBC?CCD?BBBBBB?B>BBAAAAA?AA?C?B?>98889:$7<>?BBBBBBBBB>BA@@?@>2;=6=-55(8<>:??>@@AA@@;@;@B<AAA<A?@?AA>==ACAA=>>>;A><<:>>@AAA=;7=<@<;7>A@>>>@>9>A@@>>;<<8<??:>=5566)8<<988888(8808756AABBA<C:CDDD:>:>B>>>=AA@>>AA=B=888)8888)8>>@?>;;;??@AA???AAAAAAA>>>;?>>>AA===<<<>9>@??
@ATNG8:00742:02475
GATGGTAGACATATCGTATTCTCTGTACTCATTCGTTTCGGAAGAGACAGGTACGTTAATAGTCAATAGCGTACTTCTTTTTCTTGCTTTCGTGGTATTCTTGCTAGTTACACTAGCCATCCTTACTGCGCTTCGATTGTGTGCGTACTGCTGCAATATTGTTAACGTGAGTCTTGTAAAACCTTCTTTTTACGTTTACTCTCGTGTTAAAAATCTGAATTCTTCTAGAGTTCCTGATCTCTGGCGCGTATGTATGTCGCCTACCATCGACACTCCAAAGTCT
+
CCCC@BCBCCDCCCCBC;;7;CBABBDDCBCC@AAAE>BB?B@BCCCCCC?BBB>><?@DBBBBA??>?AABBBD?CDCDD/>>;>?==3=?>?=AAA=@A?:::=8808?????BB;>==1818>@=>=AA=AA??<???@===@@???B>>>A7:;;<@?:=:>?>???>==:=99@@2@//,/:;;:,:=6760;>>===>:;;<?EED.==>>A<A:=>:=AAA;;:<@<@AB@@@@@B=>9966666:><??>==9==@<@==>AA>>=><;;1;;9-
@ATNG8:00750:02473
GATGGTAGTGTCATATGAGAGTGTGTACTATTCGTTTCGGAAGAGACAGGTACGTTAATAGTTAATAGGCGTACTTCTTTTTCTTGCTTTCGTGGTATTCTTGCTAGTTACACTAGCCATCCTTACTGCGCTTCGATTGTGTGCGTACTGCTGCAATATTGTTAACGTGAGTCTTGTAAAACCTTCTTTTACGTTTACTCTCGTGTTAAAAATCTGAATTCTTCTAGAGTTCCTGATCTTCTGGGATGTGTGCGCAGTGCCTACCATCGACACTCCAAAGTCT
+
888;<@@=;BCB>=???CCCE@AAC@?@CBA>ABBA=AC?C=;99BB?;7;<>@=:@4;444./49//)/7/44:544444$4@7C>>>7=<;;7;;;5/0+0//;@D=ABCCCCCB?ABF7;8;;D@A@:;8;BBB@BBECCCBCCCCCCDBBB?BBA7;<?B?ABBECCBCB>A;;;;.;=@>;;;;.;AAAC;;;BCDDECCEAEEFE3DDCCC:<;;DAHFDCBBB?B@CCCBCB?A>>>6>:;;ADDCCCCABBDBBBB@CBBCDEAA@B@DD?C@@@
@ATNG8:00750:02514
GATGGTAGAGTATCATGTGTATCTCCAGAAGATCAGGAACTCTAGAAGAATTCAGATTTTTTTTAACACGAGAGTAAACGTAAAAAAGAAGGTTTTACAAGACTCACGTTTAACAATATTGCAGCAGTACGCACACAATCGAAGCGCAGTAAGGATGGCTAGTGTAACTAGCAAGAATACCACGAAAGCAAGAAAAAAGAAGTACGCTATTAACTATTAACGTACCTGTCTCTTCCGAAACGAATGAGTACACACTCTCATATGACACTACCATCGACACTCCAAAGTCT
+
:;=>?<CBCCCCCCFGCBBBBBBCB>@@C?CAAA<;6;>AACEGBB?BC=A<@CC;;;;;;;:":7B@@C>@AA:;;.5;;:@@@@'@C?B?CCD7DBA=A@BAA@A999*7<==9@AB>BBBBDAAACCCCCCCCB@CCCC@BBBAAA??<AACBB?BCCCCCCC@CCBBBB?AA=ABA499999*:>=;::::::%9A=A999BA>==7;7;?@@6;5:;AAB>ABBA@@@@C?CCB=C@@=@BDBCCCCCCCCDBBBBAABBBAAB;;9:BB@@?@888199,;:::
@ATNG8:00753:02470
GATGGTAGGCGAGAGTGAGACGCAGTACTCATTCTTTTCGGAATGAGACAGGTACGTTAATAGTTAATAGCGTATTTCTTTTTCTTGCTTTTCGTGGTTATTCTTGCTAGTTACACTAGCCATCCTTACTGCGCTTCGATTGTGTGCGTACTGCTGCAATATTGTTAACGTGAGTCTTGTAAAACCTTCTTTTTTACGTTTACTCTCGTGTTAAAAATCTGAATTCTTACTAGAGTTCCTGATCTTCTGGTGAGATATGCATGATGCTACCATCGACACTCCAAAGTCT
+
77//+/:;7@A95555;;<5669:99:<<<::59999&9?;?99566>==@<?C==B?A4:49;3=::<<@;@<BB9==>?@.<?<@3333&39::)/)/6166+44:<;>:=8:@@BBB@=BB>B8;56/..554999;67;7::A>??@@@?888;78676<=:@<;;;@@@@??;???>=/=4:4::::::&;<=>=186><;;9<7968AAA/B>>=<8<::;6;BB??>AA<A;@@=>==8=;;5;;;A@???BA@@?ABBB::;<@=>>A;9;63-27-7,,,
@ATNG8:00762:02481
GATGGTAGGTGCACATGAGTGTATCCAGAAGATCAGGAACTCTAGAAGAATTCAGATTTTTAACACGAGAGTAAACGTAAAAAGAAGGTTTTACAAGACTCACGTTAACAATATTGCAGCAGTACGCACACAATCGAAGCGCAGTAAGGATGGCTAGTGTAACTAGCAAGAATACCACGAAAGCAAGAAAAAGAAGTACGCTATTAACTATTAACGTACCTGTCTCTTCCGAAACGAATGAGTACCTCTCAGACGCTCGTCCTACCATCGACACTCCAAAGTCT
+
<<<@?BBB?B;;;BCCBCBCCCCCE@BBB?A@@??A?C?BAA@A;;5;?5;2:?>;;;;;':;@@@ABBAAABB>BCCDEDD0GD@D5;;;.;AA?BCAAACB::8:?BB>AAA>A@A:<;ABBCFGGCBBB>BBBC@CCCA?@:92;>AAA=@@@BBBEC@DCBA:97:B=ADF;?????8?@@?@AAAA2AA?B???BB?AA7;7;>>=8=8<ACCC@CFCFDBB?B?CCC=CA@>@BCAABC>AAA???AAABBBBCB?A::59@<=;;;==B=CB>E;89
@ATNG8:00717:02558
GATGGTAGTGTCATATGAGAGTGTGTACTCATTCGTTTCGGAAGAGACAGGTACGTTATTAGTTAATAGCGTACTTCTTTTTCTTGCTTTCGTGGTATTCTTGCTAGTTACACTAGCCATCCTTACTGCGCTTCGATTGTGTGCGTACTGCTGCAATATTGTTAACGTGAGTCTTGTAAAACCTTCTTTTACGTTTACTCTCGTGTTAAAAATCTGAATTCTTCTAGAGTTCCTGATCTTCTGGTATGACTAGTGTACTACTACCATCGACACTCCAAAGTCT
+
<CBC@BBACCCCCGCGJCCDDCC@A@AABBCD?BBBB>CD@LAE;;;GCC@CCECC@B@<BBB?B@CDCCCBBCC><;;;;';A;AABC=BBAA>A@A<;;5<BBBCC@BBCABAII@CCC@C@BBCCCBBBADCCC>BBCBBA99;CCDDBBAC@CCD@BC@C@A@@ABBCCCACBBBB5?<?=;;;;.;??AA<B;;;CDCCBB?CCCC3CAAAC?B>BC?;;;CDBC@C@CCBBB@?@DF?BAAACA@BABCCDCCCCGCC@BCDDBBBA;;6;?8?A;;
@ATNG8:00734:02533
GATGGTAGCGCACACATAGATACAGTACTCATTCGTTTCTGAAGAGACAGGTACGTTAATAGTTTAATAGCGTACTTTCTTTTTTTCTTGCTTTCGTGGTATTCTTGCTAGTTTACACTAGCCATCCTTACTGCGCTTCGATTGTGTGCGTACTGCTGCAATATTGTTAACGTGAGTCTTGTAAAACCTTCTTTTTTTACGTTTACTCTCGTGTTAAAAATCTGAATTCTTCTAGAGTTCCTGATCTTCTGGACAGAGTGTGCAGATACTACCATCGACACTCCAAAGTCT
+
----37//0CCBAAACCCCCCBBABBAAA@;;2;;;:)5@?C@CCBBAA@?ABDDD:;6;@;;;)98===@>9>9;:69CC@@??#@@:>595/545<<>99255.59;;9;;)9=B@BBCCAICC@B@BAAA@@?@=A@@A@CCCCCBBBCCCCCCCCDACBB@CC@D@CCBAAABBB<?:999-;=A:?@@?@?@#:;CCC=CBAAA@@;::;@@@@2@BBAA=@=@C@AAA000A@A>AACBBB;;;B?BBCBBBBBBBBBBCCCB;;<=;;;@@AA@??6;;.:999
@ATNG8:00741:02559
GATGGTAGCGAGTGTGTATACCAGAAGATCAGGAACTCTAGAAGAATTCAGATTTTAACACGAGAGTAAACGTAAAAAGAAGGTTTTTACAAGACTCACGTTAACAATATTGCAGCAGTACGCACACAATCGAAGCGCAGTAAGGGTGGCTAGTGTAACTAGCAAGAATACCACGAAAGCAAGAAAAAGAAGTACGCTATTAACTATTAACGTACCTGTCTCTTCCGAAACGAATGATTACGATGAGAGAGCTCTCTCTACCATCGACACTCCAAAGTCT
+
AABBACBBCCDBBBCCCEBBB?C@@>@CCBBB?B?BBCCCBB>BB?B>?>>7777(9;@AC???DCBBB>BBAAA@@/99387<<<=*;:>:>>??>==BA<A=CD;>>>688>>>>==???A>;<<A;???@:<<=<;;//-/=699166@?==>><>AABAA<AD>A==:==>>?6==<;=<<<<*65/6:9:@@@@@7:5:<<=:><A<::;<?AAA=8838<ABA:BBC?AA??5:;???ABBCCBBBBBBBABA@@=ABA@B@><;<5990:><=
@ATNG8:00745:02557
GATGGTAGACATATCGTACTCTCTGTACTCATTCGTTTCGGAAGAGACAGGTACGTTAATAGTAATAGCGTACTTCTTTTCTGCTTTCGTTGGTATTCTTGCTAGTTACACTAGCCATCCTTACTGCGCTTCGATTGTGTGCGTACTGCTGCAATATTGTTAACGTGAGTCTTGTAAAACCTTCTTTTTACGTTTAACTCTCGTGTTAAAATCTGAATTCTTACTAGAGTTCCTGATCTTCTGGGCAGACTCTCACACGCTACCATCGACACCTCCAAAGTCT
+
<@>>>ACDCCCCCCCBBJHCC;=;CB@AABBC@B@@@9??9<4==445;;6:=770:<5=?00/8;;>@:>98616377+......'.33,316//(/.(.7995508>@AAA?@<@>=:>=???@===?=D@@?;AAA@>>>>>A>>>>??A8;:=<AA:>:>@A@>>>??=AAADB6><>:>>@@@/>>AAD6:6:<<>?>>>A;???5====A<A<;;7;?AA><<>;A;AA=A>?6::=<5<<<<<=:9:>==732222-22222223--,*,9-9---
@ATNG8:00746:02548
GATGGTAGGAGACAGCGTCGCACACGTACTCATTCGTTTCGGAAGAGACAGGTACGTTAATAGTTAATAGCGTACTTCTTTTTCTTGCTTTCGTGGTATTCTTGCTAGTTACACTAGCCATCCTTACTGCGCTTCGATTGTGTGCGTACTGCTGCAATATTGTTAACGTGAGTCTTGTAAACCTTCTTTTTACGTTTAACTCTCGTGTTAAAATCTGAATTCTTACTAGAGTTCCTGATCTTCTGGGCTGCGCTGATATGCGCTACCATCGACACTCCAAAGTCT
+
@@>?7<==9999:///<<<<?>A>B=B==??BB?BBDB>BBAF@??;==CB?CDAA@>?<?AB=7B@CAAA@BA;B>>????)?=4>==;7<@AB=@@A<9:49??:9<6<<=?AB@@;>?>=A<AAAA>;;;=A>>>388?>??>@???@@>==@;;;;8==5;5;;>>?>>>=49888)6/6169<;<+<>===3:5:=<<<?====CDD;A=>99272--*--7795889>;A::?:A7788808///9;=;==>=>?@CAAA:==>A===6667@@1;;>>
@ATNG8:00753:02557
GATGGACGAGCGTCTGAGAGGTACTCATTCGTTTCGGAAGAGACAGGTACGTTAATAGTTAATAGCGTACTTCTTTTTCTTGCTTTTCGTAGGTATTCTTGCTAGTTACACTAGCCATCCTTACTGCGCTTCGATTGTGTGCGTACTGCTGCAATATTGTTAACGTGAGTCTTGTAAAACCTTCTTTTTACGTTTACTCTCGTGTTAAAAAATCTGAATTCTTCTAGAGTTCCTGATCTTCTGGGTGCGCTACAGTCTCTCTACCATCGACACTCCAAAGTCT
+
ADBC@CBBC@AABBBACBBC@BCC@@@B=A@@>359498???A9958A?>>@294737;,3.39<>A>@?B9@@BAA3AB>A>@?;/;;///599958=48?AA@B=ABA<<<BB?BCC?B?BC?@@BB@<@>@@=A888>===??878A>>>;@DD<@>7:59===;=???<???@@5=:=<@A@@@/==:;;0:;75;885==+88875#2668=2<4<?5:CCBBCB;?;??????9????8??>@@@?9:9BB@=;;;AA<;;;@AA@A@@;??8>>>>
@ATNG8:00757:02551
GATGGTAGCGCGACTAGCGTAGACCCAGAAGATCAGGAACTCTAGAAGAATTCAGATTTTTTAACACGAGAGTAAACGTAAAAAGAAGGTTTTTACAAGACTCACGTTAACAATATTGCAGCAGTACGCACACAATCGAAGCGCAGTAAGGATGGCTAGTGTAACTAGCAAGATTACCACGAAAGCAAGAAAAAGAAGTACGCTATTTAACTATTAACGTACCTGTCTCTTCCGAAACGAATGAGTACCTCTCAGACGCTCGTCCTACCATCGACACTCCAAAGTCT
+
9:BC:>BBCCB@AADDGCCCCBBBB:;;D@CBDCBB?A?BBB@AAB?BB?B?BA@=@????'@=ABBBBBCBBBD:?=;;;;;*;A=B=CCCC5CGEBCCBBAAB@@<@@BB?BBD@CCAABCCCCBCCCCBBB?BB??<A?@@A?@?9>;?@@<@BBBBBBB?BBBBA@>ACC?BB=@@999,9<<;99:::(9>9=:;;A@A888-84:::>1819=A@A>ABA@@BB?C?@??6>::49AAABBB?@@?BCDC>>?@@@>>8<66.5<<<>@@@==6991:///
@ATNG8:00762:02541
GATGGTAGCGAGCGAGTGTGTATACCAGAAGATCAGGAACTCTAGAAGAATTCAGATTTTTAACACGAGAGTAAACGTAAAAAGAAGGTTTTACAAGACTCACGTTAACAATATTGCAGCAGTACGCACACAATCGAAGCGCAGTAAGGGATGGCTAGTGTAACTAGCAAGAATACCACGAAAAGCAGAAAAAAGAAGTACGCTATTAACTATTAACGTACCTGTCTCTTCCGAAACGAATGAGTACGATGAGATCTCGTGTGCTACCATCGACACTTCCAAAAGTCT
+
48;;.55444:;94559997-----(--<7;;<///+/69;;::;D@BB=@8=<444444$57<566<696>==4=;:;<<<+<<7<.595&/::)////::=>>:?85549545;<;;<@<@@@@@>@@996:AAA9@@>>>>;;5:;,9@@=@CBBBBCB@B?@;;;48?6=:<4373733&7;;398999%9<8333::99>>*/*/867(.).9<<>969999598><AAC;@9949@<??@A@BCBABCA????9:8CBB@@;;;;;=9;//(/(///'0:00
@ATNG8:00766:01921
GATGGTAGCTCGCTGATGATATCTCCAGAAGATCAGGAACTCTAGAAGAATTCAGATTTTAACATTGAGAGTAAACGTAAAAGAAGGTTTACAAGACTCACGTTAACAATATTGCAGTAGTACGCACACAATCGAAGCGCAGTAAGGATGGCTAGTGTAACTAGCAAGAATACCACGAAAGCAAGAAAAAGAAGTACGCTATTAACTATTAACGTACCTGTCTCTTCCGAAACGAATGAGTACTATAGACTATCTGAGACTACCATCGACACTCCAAAGTCT
+
BBBC?BBDDCDCCBBBCCCCCCB@@?ACC@CCCC??>??ABB@@AB?BC?B?=<99999+8<?<;4:;8;=@?=/<>7737&3;38,33(333,39782799A6?<AA<@<<;=@@?>>>>@AAAAAAAA;>>>@<>>@A?B?>:?9=<?=?==>BBCC?DBBBCC?CC?BBB=@@:99+88805;9:;+6606///<9<<=4;5:B>><>=A>;;;<@@@@====B>;66.600*0:::.0/00/?@AA@>>>AAAA@@@>?<?@BBB@>@@B:<<7<999
@ATNG8:00766:01936
GATGGTAGCGCGACGAGCGTAGACCCAGAAGATCAGGAACTCTAGAAGAATTCAGATTTTTAACACGAGAGTAAACGTAAAAAGAAGGTTTTACAAGACTCACGTTAACAATATTGCAGCAGTACGCACACAATCGAAGCGCAGTAAGGATGGCTAGTGTAACTAGCAAGAATACCACGAAAGCAAGAAAAAGAAGTACGCTATTAACTATTAACGTACCTGTCTCTTCCGAAACGAATGAGTACGAGAGTCAGAGCAGGCTACATCGACACTCCAAAGTCT
+
CBBA?BBCBBBCCBBBECDCCCBAA>BCC@CCBBBB?B?ACCBBBA?BC>B@B@?;=;=;.>?CCCCCCCCBBB<BBDCDED5CB?B>@@@9ABC?BBCBEDCBB?B@BB@BAB?BBCBCB@@EEDDDDCCC?CCCC?AABBA?AB<@<?AA?BCCCCCCC?CCBBBB?BB@CCC=@@999,9>>;:::99(9A?D;;;AAABB7;7;AED:=:==A@@<@BAABCC@C@BBA;A??=?BBCCBAAABBBBBBBBBBBB?BBBA>?@@@@@>>><AA:A999
@ATNG8:00768:01939
GATGGTAGGCGACATACATACGCGCCAGAAGATCAGGAACTCTAGAAGAATTCAGATTTTTTAACACGAGAGTAAACGTAAAAAGAAGGTTTTACAAGACTCACGTTAACAATATTGCAGCAGTACGCACACAATCGAAGCGCAGTAAGGATGGCTAGTGTAACTAGCAAGAATACCACGAAAGCAAGAAAAAGAAGTACGCTATTAACTATTAACGTACCTGTCTCTTCCGAAACGAATGAGTACAGAGAGTACGATATGTCTACATCGACACTCCAAAGTCT
+
BCBB?BA@>BABBCCCCCCDBCBBC@CCCAFDDDCB?B?BBCBCCD@BA>B?AAA>@>@@@(@@ECCCCCCCCBC>BCCCCCC5CC?C@CCC;BBA>BBBBCCBBB@B@BB?BBB>BBBBBBAACCDDDBBBCADCBA>???@@CAA<B>BBB>BCCBBBDC?ACCCBB>BB?BBA587787)9>>;99999(9A?B9::DCCBB<?<;>?@3938ABAA?ADBCBBB@D@BCB=B@@<@AAAACBBBBBAAACABBBCB@??@@CCB@=<<=>>>:@?:@<90
@ATNG8:00770:01932
GATGGTAGCTCTGCTCTGACTCTCGTACTCATTCGTTTCGGAAGAGACAGGTACGTTAATAGTTAATAGCTGTACTTCTTTTTCTTGCTTTCGTGGTATTCTTGCTAGTTACACTAGCCATCCTTACTGCGCTTCGATTGTGTGCGTACTGCTGCAATATTGTTAACGTGAGTCTTGTAAAACCTTCTTTTTACGTTTACTCTCGTGTTAAAAATCTGAATTCTTCTAGAGTTCCTGATCTTCTGGTGTCGTCTATCATGTACTACCATCGACACTCCAAAGTCT
+
><AB?B=====696C:9:C>==B@@@BAAA5505;;=5>>>A>?CCCBCC?BBCA?:>:;56;:A9>B>000=99:6:<<<<1@B<B;;;099:9.9:98:B659>@=>:?CB@@@CC?BBB@C@ECBBA@AB@DCCC@FFCBAABBAB@@@;;;A=@;;5:B=B5;:;;@@B?@=;>DBD9C=B;;;;;;*;@;;;0;;@ABABAAA=BBBB0A@@BB@BACBAFCBCB;;8<@BCCCCE?BBB?AAGCCCABABBB;;;;;DCD@CBBDCBBCDC@EH?EBBB
@ATNG8:00789:01931
GATGTAGTGTGTCTCTGAGACGTAGTACTCATTCGTTTCGGAAGAGACAGGTACGTTTAATAGTTAATAGCGTAACTTCTTTTTCTTTGCTTTCTTGGTATTCTTGCTAGTTACACTAGCCATCCTTACTGCGCTTCGATTGTGTGCGTACTGCTGCAATATTGTTAACGTGAGTCTTGTAAAAACCTTCTTTTTACGTTTACTCTCGTGTTAAAATCTGAATTCTTCTAGAGTTCCTGATCTTCTGGGATGTGTGCGCTGTGCCTACCATCGACACTCCAAAGTCT
+
<<AB@?CC=BBA666B<<<0--666--/79/4.3<<<5<@=B?996C>C?@BBBA<A4;49>::.9=@<CBB@B>??;?A===):::3:>:>6==<>:<<<7;>+/00?::5=8=8:;??8>>?6;189@;7///966694B:::@??>D@A@@@A@A=;;9@BB@D;@>>::99AD<?99999'9<C256<<<)95@==0;5959:5559.555&55555.55:>5666666>;>;>=====:=<?D:99:;:DBBBBB;;;C?BBB@CD@@ABCB::5:?9@@;;
@ATNG8:00789:01952
GATGGTAGGCACACATAGATACAGTACTCATTCGTTTCGGAAGAGACAGGTACGTTAATAGTTAATAGCGTACCTCTTTTTCTTGCTTTCGTGGTATTCTTGCTAGTTACACTAGCCATCCTTACTGCGCTTCGATTGTGTGCGTACTGCTGCAATATTGTTAACGTGAGTCTTGTAAAACCTTCTTTTTACGTTTACTCTCGTGTTAAAAATCTGAATTCTTCTAGAGTTCCTGATCTTCTGGTAGAGCGTGCATATATCTACCATCGACACTCCAAAGTCT
+
554<8=:;7:<<=;<<@>>?CBAA==<<<5625@@A:???A>;:?CBBB?A@A??8?<@@@A<A>844<<::?8=;<;;;+;:5:776/6;;;2<8;6?@=>><;>>5:7775>>?;=AA;A=BA@;;:::;?@@@=AAAA>>>@@@AAA??==8=>>:>>5:7;AA@@@@@@<@????3>:=9<;;;<.<>ABA9=>A??@@>==07878(8=>>@<@=>><>>>B@@@<@<@@@@??<@??:=>@???@?=>=:::>==AA@<??@A?>>>@@<CC>BFCB
@ATNG8:00794:01958
GATGGTAGTAGTACACTAGTCATACCAGAAGATCAGGAACTCTAGAAGAATTCAGATTTTTAACATCAGAGAGTAAACGATAAAAAAGAAGGTTTTACAAGACTCACGTTAACAATATTGCAGCAGTACGCACACAATCGAAGCGCAGTAAGGATGGCTAGTGTAACTAGCAAGAATACCACGAAAGCAAGAAAAAGAAGTACGCTATTAACTATTAACGTACCTGTCTCTTCCGAAACGAATGAGTACTATAGACTATCTGATACTACCATCGACACTCCAAAGTCT
+
4449399:::<<<<<<999665::<7;54.595///)/)/----//2//)/544555<:<'9)//////9//33;919:3337777$7;,3,333&333,3988533./(.2792..238225BBBBBBBDB999C@??>B?CBB>?;:?;A<BBB?BBBBAAA><@?A@>>;>A:8870779990;==:>????/8<37...3598=8<4855528055=;;7;BBABBD;;:;BB=BBB?BBBBAAABBFED??@@BCCCCDBBCBB?CBDBDBCCBB?BC>DC@A
@ATNG8:00764:01987
GATGGTAGTGATAGCAGATCAGACACCAGAAGATCAGGAACTCTAGAAGAATTCAGATTTTTTAACACGAGAGTAAACGTAAAAAGAAGGTTTTACAAGACTCACGTTAACAATATTGCAGCAGTACGCACACAATCGAAGCGCAGTAAGGATGGCTAGTGTAACTAGCAAGAATACCACGAAAGCAAGAAAAAGAAGTACGCTATTTAATACTTAACGTACCTGTCTCTTCCGAAACGAATGAGTACGATGAGAAATCTCGTGTGCTACCATCGACACTCCAAAGTCT
+
;<>>9;<==<AA966@>;666>=<==666>:;:;<::3:043:;:8=237,3,366966666#/(/667777;333(3349999)9<6;.555&55579996659:@5>;?C;@@?<@A@?@AB@;99@?>;>;:===>29:?@@@@?8@4:9945>?===>C??===8834:6;;;077777)78;5<<;;;1;=6:@B@C8876;0605/./(/(/5=9929955<>>9>9;?;8:9999?;=>88337<<<<918888895522229,225677//.328:.9>::
@ATNG8:00766:01987
GATGGTAGTCTCAGATAGTCTATAGTACTCATTCGTTTCGGAAGAGACAGGTACGTTAATAGTTAATAGCGTACTTCTTTTTCTTGCTTTTCGTGGTATTTCTTGCTAGTTACACTAGCCATCCTTACTGCGCTTCGATTGTGTGCGTACTGCTGCAATATTGTTAACGTGAGTCTTGTAAAACCTTCTTTTTTTACGTTTACTCTCGTGTTAAAAATCTGAATTCTTCTAGAGTTCCTGATCTTCTGGAGATATCATCAGCGAGCTACCATCGACACTCCAAAGTCT
+
55=>8=BBBBBBBCDCDCBBBECBCBCDBB:95;;;;/;B>C?BCBCCCC@@@@CC@C@BBCE?B?BBBBB;;9B;:::::)4838:>>>5@@BB;B;<;0;A>@@@BBCFFECCCBBB@DDD?B>BCCBCCCC@BBCC@CBBBBBBBBBBBBCCCD?A@A>@@=@=ABB@@ACBB>A@@>@3@;A;;;;;;;;#;AACC9;=BBAABAA@@BCCC5BABBB>B?BD@@@@;;<D@C@DCDDCC>AACACDDCDCCBBBBCBBAA@@AB?BBBDBBBBBB?BA<BCAA
@ATNG8:00768:01982
GATGGTAGCGCACACATAGATACAGTACTCATTCGTTTCGGAAGAGACAGGTACGTTAATAGTTAATAGCGTACTTCTTTTTCTTGCTTTCGTGGTATTCTTGCTAGTTACACTAGCCATCCTTACTGCGCTTCGATTGTGTGCGTACTGCTGCAATATTGTTAACGTGAGTCTTGTAAAACCTTCTTTTTTTACGTTTACTCTCGTGTTAAAAATCTGAATTCTTCTAGAGTTCCTGATCTTCTGGGATGTGTGCGCAGTGCCACCATCGACACTCCAAAGTCT
+
@:99.4445;BBBDE9::BBB@@@@@@@@C<;5;AAC?CC@C@BCBECCC@CCCCC?C?BCCB?B?BCCCBAADD???>?<,=A=@ACC?CCBB?@@@:998:ABDED@DDDCCBCC@CBB?B@CCCCBCAA>ACBB@BBBCECBBBCBCCCCBB?BDE@AA>A@BBBBBBBBD?CBBBB9@:?;9999999#:BBAC=BBBCCCCBCC@BBBB5BBBCD@B?BC@DDBBBAB?B@@@ACCB<B?>>8>999CCCCDCCBBBD?CC@BBBBBCCCCA@DF>C@@?
@ATNG8:00770:01993
GATGTAGCTCACGTACGTCACACGTACTCATTCGTTTCGGAAGAGACAGGTACGTTAATAGTTAATAGCGTACTTCTTTTTCTTGCTTTTTCGTGGTATTCTTGCTAGTTACACTAGCCATCCTTACTGCGCTTCGATTGTGTGCGTACTGCTGCAATATTGTTAACGTGAGTCTTGTAAAACCTTCTTTTACGTTTACTCTCGTGTTAAAATCTGAATTCTTACTAGAGTTCCTGATCTTCTGGAGATATCATCAGCGAGCTACCATCGACACTCCAAAGTCT
+
==00/7>>>:B@BCC;6:>>BABCCCCCCCC@BBBC?CC@D@A@AGCCB@EECCB?A>A@@A<?=?BBBBBB@@=@@@@@2@@;@99899'8BAB?BAA>AB?@>>???=??==>9:975==;B;>>>::5>>;BBAA<>>>????>>>B@?;;;<88679>>9=:=AAA==>BA9<9989)84:49888)7=;;=4==6///:6690788)69:;=9=:>=9;999;<==;@;?::=9:5::<:=>>@?@?AAA>>>>>BA@@@<A:::AAA><>=CD8A==<
@ATNG8:00772:01972
GATGGTAGTGTCAGTGCGCGTCGTCCAGAAGATCAGGAACTCTAGAAGAATTCAGATTTTTTAACACGAGAGTAAACGTAAAAAGAAGGTTTTACAAGACTCACGTTAACAATATTGCAGCAGTACGCACACAATCGAAGCGCAGTAAGGATGGCTAGTGTAACTAGCAAGAATACCACGAAAGCAAGAAAAAGAAGTACGCTATTAACTATTAACGTACCTGTCTCTTCCGAAACGAATGAGTACGAGAGAGCACACGTGTCTACCATCGACACTCCAAAGTCT
+
;?;<<ABBCCBBBCCCCCCBBBBCCACCC@CCAA@B?B<@@BBBBD@CC?B?@=<899999%:<ACCBCCCCBBB=BABDBBC5BB@D@DCC;CHCACAAAFDCCC?B@BC?AAA>@@CCDCC@@BBDCCCBB@CDAA?@BBBAAAA=B?BBA?BBBBBACA?AA??@B?BB>BBB9==88829>>;99999(9@?B998AAA??<>;>?AA7;8;@BAA?BAAABBB@C?CCC>BAA>ABBDDCBBBBBBBBBBB@@ABB??<<858888>>>>@@<@A9A77/
@ATNG8:00774:02007
GATGGTAGACATATCGTACTCTCTGTACTCATTCGTTTCGGAAGAGACAGGTACGTAATAGTTAATAGCGTACTTCTTTTTCTTGCTTCGTTGGTATTCTTGCTAGTTACACTAGCCATCCTTACTGCGCTTCGATTGTGTGCGTACTGCTGCAATATTGTTAACGTGAGTCTTGTAAAACCTTCTTTTTACGTTTAACTCTCGTGTTAAAAATCTGAATTCTTCTAGAGTTCCTGATCTTCTGGGCAGACTCTCACACGCCTACCATCGACACTCCAAAGTCT
+
BBCC@BBBCCCDDCCCCGCCCBBBDCCCDDDB@CCCE>;<::>CA?:;?>8==@@@:144==8=?CBBCCBB>?<87888(5939/-(---(/(//6033.2<=<@B=DBB:::AA=AAA<@<AAA<;<>>=>>>A=AAAB???AA=@==;///5:9><@@<@=A>?>@@@@@=AAAAA2>8<9=8===,==999,/,/;;;=9<:908888(8;;;?;?;==:>@?A>;;8<<??BB>>;>@@@9@;::::@@@A??>>9498838666999>===DD;>>?@
@ATNG8:00776:01993
GATGGTAGCGGACGAGGTAGACCCAGAAGATCAGGAACTCTAGAAGAATTCAGATTTTAACACGAGAGTAAACGTAAAAAGAAGGTTTTACAAGACTCACGTTAACAATATTGCAGCAGTACGCACACAATCGAAGCGCAGTAAGGATGGCTAGTGTAACTAGCAAGAATACCACGAAAGCAAGAAAAAGAAGTACGCTATTAACTATTAACGTACCTGTCTCTTCCGAAACGAATGAGTACGTGTGCGACGTGTCTCCTACCATCGACACTCCAAAGTCT
+
CCCC?BDEBB@B;=:C@CCCABB>BCCBCCCBBBAC>@@CCDDC?AA=A@CAC:999*;9=>@CCCB???D:@@9;;;;*;B:@5;;;&4:;5485;;;@AA:>:<B<@AB<>?CCEBAABBBBB@>>>=ACCC>AAA@?@@@3939AB?BBBBAAAB?BB@@BA?AC@CCC?AACDE>BAA=@C@??/>><>@AACBBBB?C?CBBB?A>A>99:?CCBBA?;7;=???9?CB?AA??:::A???AACAAAADBAAB=A??<?AABA@@@>>;>C:A???
@ATNG8:00776:01999
GATGGTAGTCTCAGATAGTCTATAGTACTCATTCGTTTCGGAAGAGACAGGTACGTTAATAGTTAATAGCGTACTTCTTTTTCTTGCTTTCGTGGTATTCTTGCTAGTTACACTAGCCATCCTTACTGCGCTTCGATTGTGTGCGTACTGCTGCAATATTGTTAACGTGAGTCTTGTAAAACCTTCTTTTACGTTTACTCTCGTGTTAAAAATCTGAATTCTTCTAGAGTTCCTGATCTTCTGGCTCTCGTAGACAGATACTACCATCGACACTCCAAAGTCT
+
9:B=9=CBABBBCFAC0//;:<<CCCCCBCBB@BBBD>;;9;?BBACCCC@BBBBD@C@CBBB?C?CBBCCCDCC@BBAA@1AA?ABCC>CCCC@CDJABB?AA@DCG@DDCCCCCC?BAA?C?EDCCCCBB>BCCC?CCCCCCCCCBBBCBAAD@@A@@CC?B@BBCBABBCC?BBDDD;B=A=::99*;B;;;7;BBBCHDBBB?BBBB0ABCBB@B@BDAECCCAAA@D@AABA@@?AAC@CCBBBDCBCBCCCBBBBCCC@CCCCCCBBBB>??8??>>
@ATNG8:00780:01971
GATGGTAGTGCGTGAGAGAGAGACCCAGAAGATCAGGAACTCTAGAAGAATTCAGATTTTTAACACGAGAGTAAACGTAAAAAGAAGGTTTTACAAGACTCACGTTAACAATATTGCAGCAGTACGCACACAATCGAAGCGCAGTAAGGATGGCTAGTGTAACTAGCAAGAATACCACGAAAGCAAGAAAAAGAAGTACGCTATTAACTATTAACGTACCTGTCTCTTCCGAAACGAATGAGTACACACTCTCATATGACACTATCGACACTCCAAAGTCT
+
AACB:=?CDCC=BBBCCCDGCC@@@8@CB?BBB@BB?B?BBBBBBB?AA>A?ABAAACCD1C?BCFAABDCAA@8>=::::;*;C<@5;;;&9@@=BCCGDCDCC@B@BD?BBC>@ABBCCBBBCCCCCBBB@BBBB?B???BBA?=B@BBB@CBBBCCCD@BBBAAA@BB@BAB?BAAA@8=::399999(9@;@:99B@AAD:=:>A@@;>;>>BBB?BCBBABB?B?BBC=B??<?CCCCCCCA?@ADDBBBBBCBBBBBBCBCCCCBBB?CC>BBAA
@ATNG8:00781:01992
GATGGTAGATATATGCACGCTCTACCAGAAGATCAGGAACTCTAGAAGAATTCAGATTTTTAACACGAGAGTAAACGTAAAAAGAAGGTTTTACAAGACTCACGTTAACAATATTGCAGCAGTACGCACACAATCGAAGCGCAGTAAGGATGGCTAGTGTAACTAGCAAGAATACCACGAAAGCAAGAAAAAGAAGTACGCTATTAACTATTAACGTACCTGTCTCTTCCGAAACGAATGAGTACACATCGTCGTGTCGTGACTACCAATCGACACTCCAAAGTCT
+
::==9>==696BAB@CB996>>>BB>@@C?BBCBCC?C?<<==<BB@CD?A?BBA====='<9==>@@893888189?<=;;'44.43999+555.665>=<;;=9=;9989BA?CC;:;;;;BBA@>=<00+00006>><>>?<?9@?@9:69C?@ADCC>AAAABB?AC?CCC<>>B@@:@@@<?????1?B=AABAA=??A=A<BBBC7;6;;ABA?B@@>A@@5948??9AAA?BBBCCDDCC@;000...00:;;///9=:(/(///88:<=<48717333
@ATNG8:00785:01982
GATGGTAGAGTATGCATGTGTATCTCCAGAAGATCAGGAACTCTAGAAGAATTCAGATTTTTAACACGAGAGTAAACGTAAAAAGAAGGTTTTACAAGACTCACGTTAACAATATTGCAGCAGTACGCACACAATCGAAGCGCAGTAAGGATGGCTAGTGTAACTAGCAAGAATACCACGAAAAGCCAAGAAAAAAGAAGTACGCTATTAACTATTAACGTACCTGTCTCTTCCGAAACGAATGAGTACTGTATCTATGTGTGCGCTACCATCGACACTCCAAAGTCT
+
88//)/794449555555995/////)///)/:;=;@>@@CCCBBCC?CC=@=@A@;;;:;$549<666>;;/00)////777'9<8<8===05554:9?<;<===9B@BB>BBB@BBBB@A@CGDCBDCBBB@A@@@=@@@CC9989@;@;;49@>:@==C:BBBBAA>@@?A>>8<;////(//(/(/;;;;;&;;8444;8877616////.(.385>>A8@>C@@@C<@<@BB;@@?6;:A??>AA?????BBCCCCB>>887:?;?ABBA>=>;;;AA3C;;;
@ATNG8:00785:02015
GATGGTAGCAGACGTGACAGAGCGCCAGAAGATCAGGAACTCTAGAAGAATTCAGATTTTTAACACGAGAGTAAACGTAAAAAGAAGGTTTTACAAGACTCACGTTAACAATATTGCAGCAGTACGCACACAATCGAAGCGCAGTAAGGATGGCTAGTGTAACTAGCAAGAATACCACGAAAGCAAGAAAAAGAAGTACGCTATTAACTATTAACGTACCTGTCTCTTCCGAAACGAATGAGTACAGAGAGTACGATATGTCTACCATCGACACTCCAAAGTCT
+
<>>>@CABBFGCBBBDCCCCCBBCB;;;C@BBB@@@>A?BBC:;9B?CF@E?A@:99===,?<ABDBBBBCBBB<@@ABBBB5CC@C5;;;.;CF?ABAACCDDC@C?CC@CBB=??CCCCCCCCCCCCCCD?C????B@A@DCBC>A<A??<@CBAADAA>@CCBBB?BB>BCC@CB??=5<<<899::9(9@;A?@;@@@BA:=:=>>>:>:>AC@@>ACBBBCD?B?BBC>BBB?BBBABDBBB@AABABCAABBBC====?;?AAAAA>>>@=CC=B>>>
@ATNG8:00790:01983
GATGGTAGTGTGTCTCTGAGAGTAGTACTCATTCGTTTCGGAAGAGACAGGTACGTTAATAGTTAATAGCGTACTTCTTTTTCTTGCTTTCGTGGTATTCTTGCTAGTTACACTAGCCATCCTTACTGCGCTTCGATTGTGTGCGTACTGCTGCAATATTGTTAACGTGAGTCTTGTAAAACCTTCTTTTTACGTTTGCTCTCGTGTTAAAAATCTGAATTCTTCTAGAGTTCCTGATCTTCTGGGATGTGTGCGCAGTGCCTACCATCGACACTCCAAAGTCT
+
;>>>8=<<5555599999955599994449:<7<;<<4=B<@?:;;BBCB>BBB;;9;@DBCB;;9;BBBB:;6?9=<?=<*5505<<<2<<9949;D>BC?ABBCCC@CGGCBBCCABBB?C@DDAAABBC?BBBB?CBBCCCCCBBCBCCBBB@CCB?CC@C=@@CBBCCCC@CDDGD;D@C?@@@AA,?@AAA8;;BBCCCDDB@CCCC5DCCCC@C@CC@CCG@@AB@B@CBABCC?C?>>8>9::BBCCCCCAAACABBB@CCCDBBCBCB@CC=CA@@
@ATNG8:00797:01979
GATGGTAGATATATGCACGCTCTACCAGAAGATCAGGAACTCGTAGAAGAATTCTAGATTTTTAACATCGAGTAGTAAACGTAAAAAAGAATGGTTTTACAGTACTCACTGTTAACAATATTGCAGCAGTACGCACACAATCGAAGCGCAGTAAGGATGGCTAGTGTAACTAGCAAGAATACCACGAAAGCAAGAAAAAGAAGTACGCTATTAACTATTAACGTACCTGTCTCTTCCGAAACGAATGAGTACTGTATCTATGTGTGCGCTACCATCGACACTCCAAAGTCT
+
<<<>:B@CEDABACCCCDBBBBCBB@BBB?=BA99557176///666156060//////666'657833393//:::;1////;;;;&77389,333&3323222655....(..38222232225;;737?A9733:727:22+252227772;(...(.333..2727795551773565(.....'.67.33333'242----6787838388550549:><;7;@;>>>>;>49:?6<992958=?@BBBBBCCBABABABBA@AABB>@::=/..577/77-:???
@ATNG8:00799:02011
GATGGTAGCGAGCGAGTGTGTATACCAGAAGATCAGGAACTCTAGAAGAATTCAGATTTTTAACACGAGAGTAAACGTAAAAAGAAGGTTTTACAAGACTCACGTTAACAATATTGCAGCAGTACGCACACAATCGAGGCGCAGTAAGGATGGCTAGTGTAACTAGCAAGAATACCACGAAAGCAAGAAAAAGAAGTACGCTATTAACTATTAACGTTCCTGTCTCTTCCGAAACGAATGAGTACGTGTGCGACGTGTCTCCTACCATCGACACTCCAAAGTCT
+
;;996;;9;;==<<==A<CCCCGFDACDCACCBDBB6;6:=88:;?=@B@B?BA595:::(>;9:6;A;@@@CC<AAAA@@@,;;5:9A@@4AAD=@B@@><=<<8<:A@=AAA>AA::;A@@@BCFBBBCC?>=>00,0>>@@CC8;7;;;5<CAA@BBB?BBBBCB@CB@DBB?BBBBB>BA@<@@@@@2@B@BBBBDDBBB?B@BAA=9=8;;A?C@DEFECCC>B>@BA8?@@=@BACCCAAAA??@?AA::9DCBB?BAA>ABA???BABA@CE>B???
@ATNG8:00808:01980
GATGGTAGAGAGACTGTAGCGCACCCAGAAGATCAGGAACTCTAGAAGAATTCAGATTTTTAACACGAGAGTAAACGTAAAAAGAAGGTTTTACAAGACTCACGTTAACAATATTGCAGCAGTACGCACACAATCGAAGCGCAGTAAGGATGCTAGTGTAACTAGCAAGAATACCACGAAGCAAGAAAAGAAGTACGCTATTAACTATTAACGTACCTGTCTCTTCCGAAACGAATGAGTACGATGAGATCTCGTGTGCTACCTTCGACACTCCAAAGTCT
+
BA@@=AC>BBBBA@;69<==A@@@B<A<<8=:4444.438::<5558@?9@<;<;98888'8:><9333/9///(///7777$//)5.5>>066=9<;666====:>?@>.99:299<;9>@@@@AA@00/;)//55055:;<<<<8=7<555>:8>;9858?A8789<<8<=93;8//(/660////(33,39=9?<;<;:>9==>>9<465:?>=;;000<86<6::=8933-377;77873334=BCBBC8536...35053.222555827806222
@ATNG8:00809:01993
GATGGTAGAGAGAGCTCTCTCATCGTACTCATTCGTTTCGGAAGAGACAGTACGTTAATAGTTAATAGCGTACTTCTTTTTCTTGCTTTCGTGGTATTCTTGCTAGTTACACTAGCCATCCTTACTGCGCTTCGATTGTGTGCGTACTGCTGCAATATTGTTAACGTGAGTCTTGTAAAACCTTCTTTTTACGTTTACTCTCGTGTTAAAAATCTTGAATTCTTCTAGGAGTTCCTGATCTTCTGTGTCTGATCTGTATCACTACCATCGACACTTCCAAAGTCT
+
:944.4::<@BBBBB@>>>;<;=;;666>>;94>;;96558>8=<=>>CBB@AAA=?=>?;B@D8;ABBAA@994;;888)8=7ABCC>ABAA<97/)/9(//6666(/332557;6::<8<7><=/////488;;5?>>52258?>AAA66771757177171525888:>>:=?=AA2B8;7:====,76<<;,//<<79-//:79;;;,;//,/;486<<173--(---,3,65579949;97;>9>><>>>:::>987AAA=788@A875919/78)/:8-
@ATNG8:00771:02058
GATGGTAGACACGGTGTGCTCTCTCGTACTCATTCGTTTCGGAAGAGACAGGTTACGTTAATAGTTAATAGGCGTACTTCTTTTCTTGCTTTTCGTGGTATTTCTTGCTTAGTTACACTAGCCATCTTACTGCGCTTCGATTGTGTGCGTACTGCTGCAATATTGTTAACGTGAGTCTTGTAAAACCTTCTTTTTACGTTTACTCTTCGTGTTAAAAATCTTGAATTCTTACTAGAGTTCCTGTATCTTCTGGTATGACTAGTGTACTACTACCATCGACACTCCAAAGTCT
+
488=5<<B<<<00)/7///:<6555=99;;<==8@@AA699:>;AA:<:/0)/)////39188861616--(-6---76;;;;/786<8;>>/5ABC@BBBC;??9::9;???:<?<695334...54557772226;9:<88979;=<=>>@AC>?>>;988=>>:>;=<=?A?@?A;>?AA=-8(/)/-333'--399)--446266755+....$.//(/:6:9==166///33907,----5663522-----235:::88898733..(.388956;=>:?B:=;;;
@ATNG8:00777:02046
GATGGTAGACATATCGTACTCTCTGTACTTTCGTTTTCGGAAGAGACAGGTACGTTAATAGTTAATAGCGTACTTCTTTTTTCTTGCTTTCGTGGTATTCTTGCTAGTTACACTAGCCATCCTTACTGCGCTTCGATTGTGTGCGTACTGCTGCAATATTGTTAACGTGAGTCTTGTAAAACCTTCTTTTTACGTTTACTCTCGTGTTAAAAATCTGAATTCTTCTAGAGTTCCTGATCTTCTGGTGTCTGATCTGTATCACTACCATCGACACTCCAAAGTCT
+
;<@@?BCBCDCDBBBCCCICCCCCCCCBB=4@9;:;&9A;A?CEBBBCC@CCCCC@B@AAAA?@ACBDCCCCBB=;;;;;;%33-388819ABB=A@A?ADAAAABBA=AABBBBBB?CBB?B@BBBA>>>B@BAAA:>>@>>>???@???787>;==>=AA<@<@@@@AAAAA<ACBCB5@<@;AAAAA/>>>==7=@BAA?=???;@AAA/A???A;A:7657AAA>>==A;@@AA??:>;;9;<=@>@@@@>@@>A>@@@AA<AACAA@@==?=AA:AA99
@ATNG8:00781:02058
GATGGTAGCACGAGTCACTCATATCCAGAAGATCAGGAACTCTAGAAGAATTCAGATTTTTAACACGAGAGTAAACGTAAAAAGAAGGTTTTACAAGACTCACGTTAACAATATTGCGGCAGTACGCACACAATCGAAGCGCAGTAAGGATGGCTAGTGTAACTAGCAAGAATACCACGAAAAGCAAGAAAAAGAAGTACGCTATTAACTATTAACGTACCTGTCTCTTCCGAAACGAATGAGTACTATGTAGAGCTCTATACTACCATCGACACTCCAAAGTCT
+
55<<9@CBCCCD?CCCCCCC@@@B><CCD?BCCHBA?BABBB;:;C?BC@B?AB@:9999):@CGCBBBDC???999;CBCC5BB>C5;;;*:BC?CDBBDDGDD?B?BB@BBE@BBB@CBBBBBDBABBBB@BCBB<??BBBBCC?B?B>><?BBBBAA@>AAAABC@BB?BBB?=;///.&...(.3333'./)5>>?@B;;;6:5;==>:>:>A@@@<ABBBBAA<A<ADD8>BC@::;C:::??>ABBBCBCEBBACBBBBB?BBBBBA@@AA?BC;C?99
@ATNG8:00783:02035
GATGGTAGACATATCGTACTCTCTGTACTCATTCGTTTCGGAAGTAGACAGGTACGTTAATAGTTAATAGCGTACTTCTTTTTCTTGCTTTCGTGGTTATTCTTGCTAGTTACACTAGCCATCCTTACTGCGCTTCGATTGTGTGCGTACTGCTGCAATATTGTTAACGTGAGTCTTGTAAAACCTTCTTTTTACGTTTAACTCTCGTGTTAAAAATCTGAATTCTTCTAGGTTCCTGATCTTCTGGGCTGCGCTGATATGCGCTACCATCGACACTCCAAAGTCT
+
448<5:;BDCCEACACCGGECA@@C<<?99558<<BC>CC?A<0/////993:87886=1444=7=444==<;::@6==AAA.::1:853,3---(-(-83780.././/(/333::==:;>@<@<<<=6657@:?:8:=::8;;;7766>>=;::=887/167+/*/::9>>>>>5:;<?A5@<?<?@@@@/@@?AC3858A>>?>=><18898(6::<:8<8<>9;=88585?4;;;7;>7////(/55338///6===<99://+/7;<;;;>>A=BD7<=A=
@ATNG8:00795:02045
GATGGTAGTGTGTCTCTGAGAGTAGTACTCATTCGTTTCGGAAGAGACAGGCACGTTAATAGTTAATAGCGTACTTCTTTTCTTGCTTTCGTGGTATTCTTGCTAGTTACACTAGCCATCCTTACTGCGCTTCGATTGTGTGCGTACTGCTGCAATATTGTTAACGTGAGTCTTGTAAAACCTTCTTTTTACGTTTACTCTCGTGTTAAAAATCTGAATTCTTCTAGAGTTCCTGATCTTCTGGGATGTGTGCGCAGTGCCTACCTTCGACACTCCAAAGTCT
+
0;<B;>>>@@696>>A@A=:55999:<<>BAB?BBBC>CC?A?ABBCDCC=@@A:;4979955.45:=BCCFBBA>;;<;.9@<A@BB:@B;;5;;;4;;29:99>@;@AAABB@A?AAC?D?;;;;;9@B?AB?B=@@>?B;:;B:9:C:9:C@CCB@CC@C?CCB;;:ABC@BBBEE9B=@;;;;;;':C@@@6;;@@==<000*0@@@0A>>@@9?<:929:99999294=9:;=B=@@??5===959599?;=?C@>BBB?B>BBA@@?::49:,999:
@ATNG8:00799:02028
GATGGTAGCGAGCGAGTGTGTATACCAGAAGATCAGGAACTCTAGAAGAATTCAGATTTTTAACACGAGAGTAAACGTAAAAAGAAGGTTTTACAAGACTCACGTTAACAATATTGCAGCAGTACGCACACAATCGAAGCGCAGTAAGGATGGCTAGTGTAACTAGCAAGAATACCACGAAATCAAGAAAAAGAAGTACGCTATTAACTATTAACGTACCTGTCTCTTCCGAAACGAATGAGTACCTCTCAGACGCTCGTCCTACCATCGACACTCCAAAGTCT
+
@>@C<@BBA@BBBBBBDDLCCCCCB?BCC@CCCC;;9;=A?=?A:939@<?98<::9555$57<=>CGEBBBBC=A@@>>>>,>@<@<ACB7BCC?BBBBBBCCC>A>@C>@@D?BBBBBCCBBDBBBBBDJBDD@@<@:;;AC@@<A=A;;9;CCCDCCC@BBBCBC?BB@BFD8::999,9?@:=<=<=,99/8;AAAAA::9:?BB@@<@=A>B;;7;BA@@DD?B?BBB=BBB@BCCC@??<998@ABBACCCBB?=:=:929>==?<=<@>;CC>B555
@ATNG8:00808:02058
GATGGTAGAGAGACTGTAGCGACCCAGAAGATCATGAACTCTAGAAGAATTCAGATTTTTAACACGAGAGTAAACGTAAAAAGAAGGTTTTACAAGACTCACGTTAACAATATTGCAGCAGTACGCACACAATCGAAGCGCAGTAAGGATGGCTAGTGTAACTAGCAAGAATACCACGAAAGCAAGAAAAAAGAAGTACGCTATTAACTATTAACGTACCTGTCTCTTCCGAAACGAATGAGTACTATGTAGAGCTCTTTACTACCATCGACACTCCATAGTCT
+
B?A@<B=BCBBBCBBCCIDCC:998;BD@C@AAC;;;@CBBBCCD@CB@C?@AABCFDE5D@CCCDCCBDCCC?DDBBBBB2@@;@5;;;*9;A;>A;ACBAAB?>;>D9<<@000A@CEDDCCCCCCBBC@CCCC?CBDCBAAB;@;@::7;CA@B@@B>BCCCBB?CC@CCC999CDC:?881888999%9?9>877BBBBA?C?CAA==A=>=BCD@CCCCDDD>A>ACE>C??=9;;AABAAADBBBCBBBCBBB=BCCDD<>>BBBAA@??;?>AA@@>
@ATNG8:00764:02080
GATGGTAGGACGGAGCGTCTGAGAGGTACTCATTCGTTTCGGAAGAGACAGGTACGTTAATAGTTAATAGCGTACTTCTTTTTCTTGCTTTCGTGGTATTCTTGCTAGTTACACTAGCCATCCTTACTGCGCTTCGATTGTGTGCGTACTGCTGCAATATTGTTAACGTGAGTCTTGTAAACCTTCTTTTTACGTTTACTCTCGTGTTAAAATCTGAATTCTTCTAGAGTTCCTGATCTTCTGGGCAGACTCTCACACGCCTACCATCGACACTCCAAAGTCT
+
////)//;6?;9./9///77;;9450599<<55.54480883:8::;655=7;;;<=7<5:954.52959666<<:59999;*9<8:455,5455.6>>9<<655554;5;9555955.5<<8=8=;6666==9=ACC@CBB@BA999??@>@@>>:?<@;@B6909<>>>@@>@29999,5.5455555$57779)/0<999<;99.555&554557=1568<<=;::=.4.4544:;055<>456666;;;4444455.55:3:///9//55=8==6====
@ATNG8:00767:02112
GATGGTAGAGAGAGCTCTCTCATCGTACTCATTCGTTTCGGAAGAGACAGGTACGTTAATAGTTAATAGCGTACTTCTTTTTCTTGCTTTCGTGGTATTCTTGCTAGTTACACTAGCCATCCTTACTGCGCTTCGATTGTGTGCGTACTGCTGCAATATTTTAATCGTGAGTCTTGTAAAACCTTCTTTTTACGTTTACTCTCGTGTTAAAAATCTTGAATTCTTCTAGAGTTCCTGATCTTCTGGGTGCGCTACAGTCTCTCTACCATCGACACTCCAAAGTCT
+
=<44.5;;ABBBB@<55555995555555=99:@CCB=BB?B@@@?@<BA8:5<<=7;8;=<?7@54338;9989633333$38389:<5;;98,33/(/838///88*//;52225/2226>6=:>5722238888,22255995557772227+22333)3)/././99??A799>DD7B>A@CDDCC5CCCCD>BCBEEDABAA@AFA@,@00+0:6:69919>>>><??B?BBB@@=*....*--/667:AA@>==AA@@@A=B888A>;;;>;>D6=;;;
@ATNG8:00778:02084
GATGTTAGCACGACACGACGATGTGTACTCATTCGTTTCGGAAGAGACAGGTACGTTAATAGTTAATAGCGTACTTCTTTTTCTTGCTTTCGTGGTATTCTTGCTAGTTACACTAGCCATCCTTACTGCGCTTCGATTGTGTGCGTACTGCTGCAATATTGTTAACGTGAGTCTTGTAAAACCTTCTTTTTACGTTTACTCTCGTGTTAAAAATCTGAATTCTTCTAGGGTTCCTGATCTTCTGGACGACGCGCACTGACACTACCATCGACACTCCAAAGTCT
+
BCCCC?BBCBCCCCCCCDD;66;@BCDCCC:9;;CBD>CC@D@CCBBCBB@BCCCB?B?BCCC?C?AAAAACBBA=9999:(783=BAB=B::9=ABC?DD<???????BBCCCAAA;@@A:;7;>>=9<::7:ABA<AAAA<==??@BAA<=<@=>>=:>><?<AAAA<==AA7;;>>>/>8=:>>BBB/BA66606;;///99:?=CBBB/B>>?B>E;;;7;<<?@9?<@;::;??@=>>>;>>:;:@@AAA>>>@>>>>>=9=@@>=<AAAA:=<6<=9:
@ATNG8:00779:02081
GATGGTAGGCGTGTGAGAGTCTGCCCTGAAGATCAGGAACTCTAGAAGAATTCAGATTTTTAACACGAGAGTAAACGTAAAAAGAAGGTTTTACAAGACTCACGTTAACAATATTGCAGCAGTACGCACACAATCGAAGCGCAGTAAGGATGGCTAGTGTAACTAGCAAGAATACCACGAAAGCAAGAAAAAGAAGTACGCTATTAACTATTAACGTACCTGTCTCTTCCGAAACGAATGAGTACGATGAGAGAGCTCTCTCACCATCGACACTCCAAAGTCT
+
BBCEACBB?CCCCCBBBCBBBBCCF?CCC@CCCCCD?C<AABBB??>@C@C@BBABBDDC3B?ACCCCAAACCD>BBBB@@@1>>8?8===5>AA?BAB>AA;>;<><@A;?>>9>>>>>@@===@@??>>>9>???;?888==8859<A=@?@@@@A???;>>>@BB?@?=@BB899556(88818BCCD/==:=?BA@@@@@7;7>?>A;A;==;;>=AA>=999;A;?>=8<8848@@A988==;;;CDDAAA===AAAAA7===;>???AA=AA7>;==
@ATNG8:00783:02084
GATGGTAGCGAGCGAGTGTGTATACCAGAAGATCAGGAACTCTAGAAGAATTCAGATTTTTAACACGAGAGTAAACGTAAAAAGAGGTTTTACAAGACTCACGTTTAACAATATTGCAGCAGTACGCGCACAATCGAAGCGCAGTAAGGATGGCTAGTGTAACTAGCAAGAATACCACGAAAAGCAAGAAAAAAGAAGTACGCTATTAACTATTAACGTACCTGTCTCTTCCGAAACGAATGAGTACTATGTAGAGCTCTATACTAATCGACACTCCAAAGTCT
+
C@@?9;==@A;9665;:<9596<??466@<==><;:7:8:::<<=<237,7,37;;<===*;5;@<BCBA9500*///////$///)///&//;6<;<;;B?<<<)438;7==>9<:55;A@@@CCBBBCCF@BBBE=@@BAAA@A?C@CCC@BBDCAAAA6:9@?><:@A798B>A?8999+99919>>>>>&//(//..88AAA<A=B>7758=A>B::6;BBBAAD@E@BCC?CBB?BBABBBBBBBCBBBBBBBBBBCBDBA>::886<:666;<2:///
@ATNG8:00784:02083
GATGGTAGTGATACAGATCAGACACCAGAAGATCAGGAACTCTAGAAGAATTCAGATTTTAACACGAGAGTAAACGTAAAAAGAAGGTTTACAAGACTCACGTTAACAATATTGCAGCAGTACGCACACAATCGAAGCGCAGTAAGGATGGCTAGTGTAACTAGCAAGAATACCACGAAAGCAAGAAAAAGAAGTACGCTATTAACTATTAACTGTACCTGTCTCTTCCGAAAACGATGAGTACCTCTCAGACGCTCGTCCTACATCGACACTCCAAAGTCT
+
AABC?@?<@CCBBC>C?<<<>>==>:;?;8<AA;;:<@=?@>??@?378;@8<<<9833&3389=BAAA>=892;;>????,>@4;4:9,9=>:?BCCCCBCE?B@BB>A@@=@@AABCCCCCCDBBCCD@CBBB?BABAAA@@<B?C;;8;BBAABCC?CCA??????:?AA299988*377177777'3>3>:@@A=>9606166;<*-)-33--,-3--/5553:32222&28622233..(...37778788;98825//.56955//-6-33-3--/
@ATNG8:00789:02091
GATGGTAGTGATACAGATCAGACACCAGAAGATCAGGAACTCTAGAAGAATTCAGATTTTTTAACACGAGAGTAAACGTAAAAAGAAGGTTTTTACAAGACTCACGTTAACAATATTTGCAGCAGTACGCACACAATCGAAGCGCAGTAAGGATGGCTAGTGTAACTAGCAAGAATACCACGAAAGCAAGAAAAAAGAAGTACGCTATTAACTATTAACGTACCCTGTCTCTTCCGAAACGAATGAGTACGATGAGATCTCGTGTGCTACCATCGACACTCCAAAAGTCT
+
BCCE@BBCCBCCDECCBAACCCC;:8:CA9?@@@;:5:>;;:00/;6;;5;<>?=B@CCCA(@:>?<>?<BA@AA;@@@?>?>,=@::.9999*5::5<=?>@>@00-0;>>:<0;;,9<?@ABBBBBCBBDCCC@CCCC?BBBBABBB?B@C@@?ACCCCCCC????@BC?BB@BBB<@@:99,7<<8=@@@@@'@@<000;@AA@@=@<??==:=9=>BBCC>CBBBCBA?@=A@@;AAA?BCBBBBBBCA@@AA>>>@?999<<===:=BA@@@?>==1///)0000
@ATNG8:00790:02099
GATGGTAGTCTCAGATAGTCTATAGTACTCATTCGTTTCGGAAGAGACAGGTACGTTAATAGTTAATAGCGTACTTCTTTTTCTTGCTTTTCGTGGTATTCTTGCTAGTTACACTAGCCATCCTTACTGCGCTTCGATTGTGTGCGTACTGCTGCAATAATTGTTAATCGTGAGTCTTGTAAAACCTTCTTTTACGTTTACTCTCGTGTTAAAAATCTGAATTCTTCTAGAGTTCCTGATCTTCTGGACAGAGTGTGCAGAATACTACCATCGACACTCCAAAGTCT
+
44443:::@BBCBC>@@CA<;?>55554:4559:;;@8?>:>:>CB@<<<055;::395;44/)/)//:;8:;=<78:888':<5::BAA2>856.6=>6==969;@@<7;@B@@@;;6:@B6;7;CBBB@:;89BAA@CCBBCBA0000/---550--(-3::)/)-6///76888455555&5.555555&5555;1:<=666;<;;7;@??+@666<6;4;?;>@@@@@@<@<?@?@A@<<<<80000>>8>:...--(-8::996;;<553=837-5<29455
@ATNG8:00790:02103
GATGGTAGTATCTGCACACTCTGTCCAGAAGATCAGGAACTCTAGAAGAATTCAGATTTTTAACACGAGAGTAAACGTAAAAAGAAGGTTTACAAGACTCACGTTACCAATATTGCAGCAGTACGCACACAATCGAAGCGCAGTAAGGATGGCTAGTGTAACTAGCAAGAATACCACGAAAGCAAGAAAAAGAAGTACGCTATTAACTATTAACGTACCTGTCTCTTCCGAAACGAATGAGTACTGTATCTATGTGTGCGCTACCATCGACACTCCAAAGTCT
+
55=C9=BBB<CB@@;@AICBBCEFE@BBB?BB;;;:4;44?@455<9=<:=?89773>>?1B?BBBBA@@B>??8==>=>>>09@:?2::.5<>7;AACBBABB?DCAE@BBB>A@ABBCDDCCCCCBBBC?CBAA>????BBBB>B?B?@=@EBCCCCC?BBBBBB?BB;AAA599??=5?>>;>>=??.>A?B::8>BBBB;@<??::5::=;@@@=ABBCCCE?B????9?BC?BBBDCCBBBBBBBBBBBBBAAABBA=>:>@AA@AA;;;5;;1????
@ATNG8:00793:02089
GATGGTAGTGTCTATGAGAGTGTGTACTCATTCGTTTCGGAAGAGACAGGTACGTTAATAGTTAATAGCGTACTTCTTTTCTTGCTTTCGTGGTATTCTTGCTAGTTACACTAGCCATCCTTACTGCGCTTCGATTGTGTGCGTACTGCTGCAATATTGTTAACGTGAGTCTTGTAAAACCTTTCTTTTACGTTTACTCTTCGTGTTAAAAATCTGAATTCTTCTAGAGTTCCTGATCTTCTGGTATGACTAGTGTACTACTACCATCGACACTCCTAAAGTCTATC
+
9999<@?9;;>??@@>?>CCBB@@A??>=:;49@AC=BC@C>A?BBBAA>@?BAC?C6@@BB>B@BCBA<<7;<17979(38+2577/6===8?>>9>C@CC???B7;8722288277:5:/59=/////4998839<::555999<=99552166616<8<8:?8778969467777*7179.898919AAAD;<887:3:;<=C8<===.=>>>=5;5;;5;AA>===6;6;??@99596616::;?@888=A>>>AAA@@@<A;;;=><<<=---;-22-,-27
@ATNG8:00797:02095
GATGGTAGTAGTACACTAGTCATACCAGAAGATCAGGAACTCTAGAAGAATTCAGATTTTTAACACGAGAGTAAACGTAAAAAGAAGGTTTTACAAGACTCACGTTAACAATATTGCAGCAGTACGCACACAATCGAAGCGCAGTAAGGATGGCTAGTGTAACTAGCAAGAATACCACGAAAGCAAGAAAAAAGAAGTACGCTATTAACTATTAACGTACCTGTCTCTTCCGAAACGAATGAGTACGAGAGAGCACACGTGTCTACCATCGACACTCCAAAGTTTT
+
=:::.49?CAC@===666<::4449.549.59==::2929:@?949.496;8<@995B<B+B?BB<<;<;:333(334<>>?+>=8<.999&5<C=BFBCCCCCC@B?BB?A?A:;:BCCCBCCCCCCCCCC@BBA@<@@@@?@@@;@;@;;6;BBABBBC?AAAAAA=AA>@A@:@?888+3778778899%0;99///==>?@<?;==;;5;5:=AA@>ACAAABB@B@BBA<B??;?BABCCCCBBBB=>>ABAAAAA::;??;@==>==@B??<??:@BBB6
@ATNG8:00812:02111
GATGGTAGCGCATATCAGCGCAGCCCAGAAGATCAGGAACTCTAGAAGAATTCAGATTTTTAACACGAGAGTAAACGTAAAAAGAAGGTTTTACAAGACTCACGTTAACAATATTGCAGCAGTACGCACACAATCGAAGCGCAGTAAGGATGGCTAGTGTAACTAGCAAGAATACCACGAAAGCAAGAAAAAGAAGTACGCTATTAACTATTAACGTACCTGTCTCTTCCGAAACGAATGATTACAGAGAGTACGATATGTCTACCATCGACACTCCAAAGTCT
+
//9:590//59=@@;;?:;;?<=<>4<66.555:::.4.444:844.33-35:;==>???+?<;@;C@BBBBBB=BA@@@A@0@B<@;ABA4BBB=9;:@>>C;9257::5?CC=??BBBCBCCBBBBBB<<5;;:;9@@>@?<AA=A;@;;6;BCBDCCE@@A@EBB=??>???;?@?<?7883337777'3;39374?@@@B?B?@@==8<;>8;;C?BB@@@@A;><@>=5=00+0<00)5::9=>?>@;;;@BBBAABA@@=@ABAAAAA@@;BB;A@?@
@ATNG8:00813:02096
GATGGTAGGTGCACATGAGTGTATCCAGAAGATCAGGAACTCTAGAAGAATTCAGATTTTTAACACGAGAGTAAACGTAAAAAGAAGGTTTTACAAGACTCACGTTAACTATATTGCAGCAGTACGCACACAATCGAAGCGCAGTAAGGATGGCTAGTGTAACTAGCAAGGATACCACGAAAGCAAGAAAAAAGAAGTACGCTATTAACTATTAACGTACCTGTCTCTTCCGAAACGAATGAGTACGAGAGTCAGAGCAGAGCTACCATCGACACTCCAAAGTCT
+
ABBA?D@@696@?;>><;<>;<;9905<<7<>;;:94?:?BCA@AC@DEAD@DBBABBBB2B@CBBCDCDBCBF>BCBEEFFGCB=@5;;;-;@@=BCBBAAC9:8:=@@ACBB<>>>BBABBBCBBBCBB><>@>>;>AAB>>=>1838;;5;=>=???D;??A@@@<?<<999*/////)/892555555#.523...77A??:>:>?<<1615DBAA?BCCCCCC@D>@@B=B;;9:CBBCCCB@?@ABCBC@@@BABACBBB@CCBBBBBA>>188*;C;;
@ATNG8:00764:02153
GATGGTAGGCGACATACATACGCGCCAGAAGATCAGGAACTCTAGAAGAATTCAGATTTTTAACACGAGAGTAAACGTAAAAAGAAGGTTTTACAAGACTCACGTTAACAATATTGCAGCAGTACGCACACAATCGAAGCGCAGTAAGGATGGCTAGTGTAACTAGCAAGAATACCACGAAAGCAAGAAAAAGAAGTACGCTATTAACTATTAACGTACCTGTCTCTTCCGAAACGAATGAGTACCTCTCAGACGCTCGTCCTACCATCGACACTCCAAAGTCT
+
55:=8=@?>@BBBCCCCEFDCBBBB?BCDACCCCAA=@=@ACCCBB?BB798:ABAAAAA2B@CBBCCCCBA@@:>?>>>@@0AC>B4;;;.<CC?BBCBDDDBB=B?CC?CBB<@@BBABDDCCBBBBBBD?DDDD=AAABCCDD?C@BBB?BCCCBBBC?CCCCAA>BB>@@@??A888*9==9=>@@@2@C=A999AAAAB?@<?AAB<@<@@CBB@BCCBBBB@C@CBC<ABC>AACCBBA?A@@@@@BABB@AACB=@>858;??AA@>>>:>>3?666
@ATNG8:00768:02142
GATGGTAGCGCACACATAGATACAGTACTCATTCGTTTCGGAAGAGACAGGTACGTTAATAGTTAATAGCGTACTTCTTTTTCTTGCTTTCGTGGTATTCTTGCTAGTTACACTAGCCATCCTTACTGCGCTTCGATTGTGTGCGTACTGCTGCAATATTGTTAACGTGAGTTCTTAGTCTAAAACCTTCTTTTACGTTTATACTCTCGTGTTAAAATCTGAATTCTTCTAGAGTTCCTGATCTTCTGGGTGTATCAGCGAGTATCTACCATTCGACAACTCCAAAGTCT
+
89:;@A?AB@>;566555;<;;;>>;==CBCC@BBBC>CC@C@BCCFDCC?CCCCC?B@BB@A>B@BCCCA@?A@<99999):B>ABBD?CDAA?ABB>BB<AAACCEACCCBCCCD?CCC?C?DDCCBCCC@CCBB?BBCCBBBBDBBBDBBBB?CBC@BB@B@A@AA?::4;<+00.-----'-(-(-899,//;;;3///:<<<==;;9.555&55<;;.5.59499::545.4.44:;99055<=5===<==<555555455555.55.559;;7544.4904444
@ATNG8:00771:02165
GATGGTAGGTGCAGCATGAGTGTATCCAGAAGATCAGGAACTCTAGAAGAATTCAGATTTTTTAACACGAGAGTAAACGTAAAAAGAAGGTTTACAAGACTCACGTTAACAATATTGCAGCAGTACGCACACAATCGAAGCGCAGTAAGGATGGCTAGTGTAACTAGCAAGAATACCACGAAAGCAAGAAAAAGAAGTACGCTATTAACTATTAACGTACCTGTCTCTTCCGAAACGAATGAGTACGAGAGTCAGAGCAGAGCTACCATCGACACTCCAAAGTCT
+
::4405:=7>99///<<<<><===??7?@B??@>;;8=A=@ABAA;:6;@=A@CCBBBEDCD*B?CCCBCBCCCCF>CB:::::*;A=A5;;04<?7<66<CCCCB@B@AA>ABC@BAAACBBBCCCCCCBBB@BCCC?BACDBCBB<A=AAA>BCCCBAAA@CCCCCC?CA?BBB=>?988*:>>9>@@@A2@B?D:::FE??>;>:>>==1818>B;<9;D@@@BB@C@CBB=B<;6:BBACBBBAACBCBBB>>=BBBBBBAA>@BB@@=;:::188*;@@A
@ATNG8:00775:02158
GATGGTAGCTATACGTATATCTATGTACTCATTCGTTTCGGAAGAGACAGGTACGTTAATAGTTAATAGCGTACTTCTTTTTCTTGCTTTCGTGGTATTCTTGCTAGTTACACTAGCCATCCTTACTGCGCTTCGATTGTGTGCGTACTGCTGCAATATTTTAACGTGAGTCTTGTAAAACCTTCTTTTTACGTTTACTCTCGTGTTAAAAATCTGAATTCTTCTAGAGTTCCTGATCTTCTGGTAGAGCGTGCATATATCTACCATCGACACTCCAAAGTCT
+
55:=:>CBABCCCCCCCCCCDDDBBBBBCBA@?ABBC=BB?B@ECCCCCC?AABCC@C@BAAA?C?CACCDBBBB;??>?>)=>8@>?@:@CAA>ACC?>><>=>BBB@BB@>?@@@:>>@<@<@BB@?:::=AAA@7;;>A>>=@@AAAA???D=9::DD5:7::AA@@EDJ@CAAAA7@>B;;;:::*;CDCE=BBCDCCCA@@;<<<<,<000@<@<??=?CCB?@?@C?BBBBBB>A@B@B>CCCBBCBBBCBBCCBBCC?CBAACBBA???DD?CBBB
@ATNG8:00782:02161
GATGGTAGCATCATGCATATCTCACCAGAAGATCAGGAACTCTAGAAGAATTCAGATTTTTAACACGAGAGTAAACGTAAAAAGAAGGTTTACAAGACTCACGTTAACAATATTGCAGCAGTACGCACACAATCGAAGCGCAGTAAGGATGGCTAGTGTAACTAGCAAGAATACCACGAAAGCAAGAAAAAGAAGTACGCTATTAACTATTAACGTACCTGTCTCTTCCGAAACGAATGAGTACGATTAGATCTCTGTGCTACCATCGACACTCCAAAGTCT
+
//;;6;B;?CCCDAAA>CCCCDBBB?CCC@BBB@?;@C@BBB9:5?9BB?B>==993333$36;A=BDB@B>;;379:;<;;':?;?5;;69@@?BBCCCCCBB898:B?BCC@CBBCCCBBABCDDCCCC@BCCC?BBBBABAA9>9>::6:BAACBBC@BAACCB>?@=@@B@AA99929==9>@@@@2@C?B???@==<=:=<AB>>;><@AB@@>AABCDCC?D?CBC>CBB?BCCCCCCCAA>BBBBBBBBBCCBBAA?BCBBBBBBBB?BC>CCAB
@ATNG8:00783:02129
GATAGTCTCAGATAGTCTATAGTACTCATTCGTTTCGGAAGAGACAGGTACGTTAATAGTTAATAGCGTACTTCTTTTTTCTTCTTTCGTGGTATTCTTGCTAGTTACACTAGCCATCCTTACTGCGCTTCGATTGTGTGCGTACTGCTGCTAATATTGTTAACGTGAGTCTTGTAAAACCTTCTTTTTTACGTTTACTCTCGTGTTAAAAATCTGAATTCTTCTAGAGTTCCTGATCTTCTGGGTCTCTCTCTCACGCACTACATCGACACTCCAAAGTCT
+
BCCCBBBCCCEAAACBBBBC@AABBD:;<@BACE>DD@C?CCBBCED:;6><<7<8:6?@?CABBCDBA@AD999;:;;%:A=@@@;@BBA=@9717?2778?=>9<BBBBABC@CCC?C?BBBA>?>>;>CBA?B>=<<:;:===<<;;8//69//(/705(.2<556=?>:666==2=:?<>>??@?&==@@@8>CCBBBBBBB?BCBB3B@@@C>A>AD@DCBBBBB?B?A@AA@@<@>@@:@@@@CCBBBBBB@AACCCCCCBBBC;::C<??:?C??
@ATNG8:00783:02158
GATAGTGCGTGAGAGAGAGACCCAGAAGATGGAACTCTAGAAGAATTCAGATTTTTTAACACGAGAGTAAACGTAAAAAGAAGGTTTTACAAGACTCACGTTAACAATATTGCAGCAGTACGCACACAATCGAAGCGCAGTAAGGATGGCTAGTGTAACTAGCAAGAATACCACGAAAAGCAATAAAAAGAAGTACGCTATTAACTATTAACGTACCTGTCTCTTCCGAAACGAATGAGTACATAGATATACGTATAGCTACCATCGACACTCCAAAGTCT
+
ABCBCBBBBBCCCCCDDCC9998;CCACADC@D>BBBAADD@DC=A@A??888888%9:<?ABBBBBBBB=AA?<===,<=:?:?A@6ACC@B>>>@@@@@;?;?B=@@@8<<<88:??@A@@>>=AA<AAAA7==>A>>==9=;AAA7>?@>>@>>9><<>BC?@@<A<<4;:5666)8:>9>FFFF/==:=887BAAAA<A<A@>@9>9<<<8868>AA>>@9@;@AA9ABB>BBB@@@???@AA@AAAAAA==>>>A??;==>>A?<==@7;;6;><>
@ATNG8:00790:02168
GATGGTAGCTCTGCTCTGACTCTCGTACTCATTCGTTTCGGAAGAGACAGGTACGTTAATAGTTAATAGCGTACTTCTTTTTCTTGCTTTCGTGGTATTCTTGCTAGTTACACTAGCCATCCTTACTGCGCTTCGTTTGTGTGCGTACTGCTGCAATATTGTTAACGTGAGTCTTGTAAAACCTTCTTTTACGTTTACTCTCGTGTTAAAAATCTGAATTCTTCTAGAGTTCCTGATCTTCTGGCGCGTATGTATGTCGCCTACCATCGACACTCCAAAGTCT
+
BCCC?CBCB@<AJBBBCCCCCBBBBBDDDCAA?ABCC>BB@B@CDCBCCD@CCBBBBC@CBBB@CACCCGGCBBB@CCCCC1CC@CABA;AA9;7;CB=BB=@@BBBBACBBBBC@@?@CD?C?CCCCCCCC@ECBB>BBBA@ABBBBABABBBC?CBB?BD@D?AACCBCCCD?BBCCB:B<A9;;:;-;BAAA<AABACCCAA@>BCCC5CCCBH@B@CD@CCBBCAA?AADCBCBA=@::8:FBBCCBBBCCCBAAC=@@@<@AAAABBAAA?CC>C::9
@ATNG8:00791:02144
GATGGTAGGCACTGCGCACACATCCCAGAAGATCAGGAACTCTAGAAGAATTCAGATTTTAACACGAGAGTAAACGTAAAAGAAGGTTTACAAGACTCACGTTAACAATATTGCAGCAGTACGCACACAATCGAAGCGCAGTAAGGATGGCTAGTGTAACTAGCAAGAATACCACGAAAAGCAAGAAAAAGAAGTACGCTATTAAACTATTAAACGTACCTGTCTCTTCCGAAACGAAATGAGTACGAGAGAGCACACGTGTCTACCATCGACACTCCAAAGTCT
+
///939=@8945554===<9:5555)5997<BBCCC>B?;;;ACCA===.42/:00---&-05--/6//3333(374444&5949.55)5<<=@99;CCABB?B?BC@BBBACBAABBAAABBBBACA@<@@@?9@:90==00-0;@>A@ABABBBCB?BBC>00*00*///(/37777.;;;877777'32+2788?=;==188)8888187(6=AAB@CAAAA??8<6;;;58777)8==A???BE?@?BBBCB:99@@::9;=5;888=>==;;7;B:B@;;
@ATNG8:00795:02147
GATGGTAGCGAGCGAGTGTATATACCAGAAGATCAGGAACTCTAGAAGAATTCAGATTTTTAACATCGAGAGTAAACGATAAAAAGAAGGTTTTACAAGACTCACGTTTAACAATATTGCAGCAGTACGCACACAATCGAAGCGCAGTAAGGATGGCTAGTGTAACTAGCAAGAATACCACGAAAAGCAAGAAAAAAGAAGTACGCTATTAACTATTAACGTACCTGTCTCTTCCGAAAGAATGAGTACGATGAGATCTCGTGTGCTACCATCGACACTCCAAAGTCT
+
55==:BBCCCCBBBCCCCDB@AABC?BGC@BBBB@A<@>AAA@@?B?BB>A=>?>9::99(33889:@@8<8:89/73333333$33,3,333&333,3622275555'2+264622,2688<BBCGCCBBBB??<?C??=A@?@?A@A<B@DDD?C@AADBBB?CCBBBB>A@<AA@;@A9999+9==9999999%0<7;///@@BBB:=:>AAA:>:>CCCC?CCBBABA@D@CCC>CC?@??CAAAAAAAB@@AB@@@BB@;;>AC;??AA@@@AAA166,:???
@ATNG8:00796:02153
GATGGTAGTCTCAGATAGTCTATAGTACTCATTCGTTTCGGAAGAGACAGGTACGTTAATAGTTAATAGCGTACTTCTTTTTCTTGCTTTTCGTGGTATTCTTGCTAGTTACACTAGCCATCCTTACTGCGCTTCGATTGTGTGCGTACTGCTTGCAATAATTGTTAATCGTTGAGTCTTGTAAAAACCTTCTTTTTTACGTTTACTCTCGTGTTAAAAATCTGGAATTCTTCTAGAGTTCCTGATCTTCGGGTGTATCAGCGAGTATCTACCATCGACACTCCAAAGTCT
+
@9;6:><@BBA@@BBEAAA@<@>55555=<<:;@@@@;@B:?:?>996565;;<<=8@4;54/)/)//;;89::8388888'8859:C>>+5455.5<<6;<.555;45.6<;9=955.5:<.506>@@@>9949>::8@@A@CAA00/////)/771//+/3::.4.////)/888886555555$5./7<=<=<<%//999.99;555555;27777'5---(-(-37:6/66;;;>;?9===>97:///(/////<9998338;;;<<<8<665==9944.44(488:
@ATNG8:00802:02133
GATGGTAGTGCGTGAGAGAGAGACCCAGAAGATCAGGAACTCTAGAAGAATTCAGATTTTTAACACGAGAGTAAACGTAAAAAGAAGGTTTTACAAGACTCACGTTAACAATATTGCAGCAGTACGCACACAATCGAAGCGCAGTAAGGATGGCTATTGTAACTAGCAAGAATACCACGAAAGCAAGAAAAAGAAGTACGCTATTAACTATTAACGTACCTGTCTCTTCCGAAACGTATGAGTACTACTCTCAGAGACACACTACCATCGACACTCCAAAGTCT
+
9;BA9AECCCBBBBBDDFHDCB:;;49DD@DBBCB@?D@AAA@@?A@CG?C?@<>8:999$34=@=BCDCCABB=BAABDDD5BC=A5;;;&9@@;>BACBCC@A?A@EC@CBA@DDBBBAAACCDDECBBB?CCCC?CAABBBBB<@;???;?BAA@BCC@DCBCBB>BB>BBD?BB99929>><:::99(9D?CCBBBA@;:7::>@BB;@;@CCBB?B:::BBC@C@BBB=BBBBCCCCCCCCAAAABBBD@@@BBBAA@@><A@A?>>>==</65(9@??
@ATNG8:00805:02123
GATGGTAGTACATGATAGACGACACCAGAAGATCAGGAACTCTAGAAGAATTCAGATTTTTAACACGAGAGTAAACGTAAAAAGAAGGTTTTACAAGACTCACGTTAACAATATTGCAGCAGTACGCACACAATCGAAGCGCAGTAAGGATGGCTAGTGTAACTAGCAAGAATACCACGAAAGCAAGAAAAAAGAAGTACGCTATTAACTATTAACGTACCTGTCTCTTCCGAAACGAATGAGTACGTGTGCGACGTGTCTCCTACCATCGACACTCCAAAGTCT
+
<@BD@BBBD==CAA@CA@BCCBBCC@CEEBEBCBDHAC@BBBC@@@?BB?B@BBBBEDCC1;9;AAAIGFCDCC?BB@@@@@1A@>@>BBB9BFD?CCCBBBBBB@C@CB?BBF=@@CBDCCBBCBBCBBCG@CCCC@DA@ACCBB>B?BAB>ADDCCBBD@CCAAAC?BB????>AA999+9=<8999999%9?87877CBCBC@D@BA>>=@<@@JCC@CCCBBBB?DACBB>BCC?@AACAAA???9:9??999@A>=>=>>=9=@ABA?>====BB?B???
@ATNG8:00805:02131
GATGGTAGATACTCGCTGATACACCCAGAAGATCAGGAACTCTAGAAGAATTCAGATTTTAACATCGAGAGTAAACGATAAAAAGAAGGTTTTTTACAAGACTCACGTTTAACAATATTGCAGCAGTACGCACACAATCGAAGCGCAGTAAGGATGGCTAGTGTAACTAGCAAGAATACCACGAAAGCAAGAAAAAGAAGTACGCTATTAACTATTAACGTACCTGTCTCTTCCGAAACGAATGAGTACTACTCTCAGAGACACACTACCATCGACACTCCAAAAGTCT
+
::4406=BBCCCC=>>>=AABBCCC=BAB;?:=:?:7:8:;?555=7::8=67;77373&33833388888<;=393333333$25.516::::%622+2556666222'2.55222258888=CFHCCCCCCBBC@CC@@<@@@AAAAA6;7;@@<@CBBBCCA?AAACCC?AA?BCC>AA???8?>>;=::::+:=9>;;;@@A@@8:8;DCB;>;@BCBB?BBAAACC@C?CDE>F9:9:BBBBBBBCCAABBBC>>>BBBABA=>=A@@;;;<<<<1878);A>?
@ATNG8:00805:02168
GATGGTAGTGTCAGTGCGCGTCGTCCAGAAGATCAGGAACTCTAGAAGAATTCAGATTTTTAACACGAGAGTAAACGTAAAAAGAAGGTTTTACAAGACTCACGTTAACAATATTGCAGCAGTACGCACACAATCGAAGCGCAGTAAGGATGGCTAGTGTAACTAGCAAGAATACCACGAAAGCAAGAAAAAGAAGTACGCTATTAACTATTAACGTACCTGTCTCTTCCGAAACGAATGAGTACTGTATCTATGTGTGCGCTACCATCGACACTCCAAAGTCT
+
@<BB@BBCCCCCCGGCCCCBBBBBB@DDHACCBB@A?A@CCBABBB@CB=?<<??78999(9;@ABBBDDHCBC>BBBBBBB3AB>A>BCC:CCC@CBCBBDDCB@B@BB?CDD?BABBBCCCCCCCDCCCC?CBBB?B@????>><@?BBB?BCCCDCDA?ABCBBB?>><?AA?AA99929==;::::9(9@;>;;;A@AEF:=:>ABA;>;>@B@@>@BA@BA@=@???<9=::59AABBCCBABBBBBBBCAA??@BBC>=:=@BAAA;;;>8<:4@:::
@ATNG8:00809:02151
GATGGTAGCTCTGCTCTGACTCTCGTACTCATTCGTTTCGGAAGAGACAGGTACGTTAATAGTTAATAGCGTACTTCTTTTTTCTTGCTTTCGTGGTATTCTTGCTAGTTACACTAGCCATCCTTACTGCGCTTCGATTGTGTGCGTACTGCTGCAATATTGTTAACGTGAGTCTTGTAAAACCTTCTTTTTTTACGTTTACTCTCGTGTTAAAAATCTGAATTCTTCTAGAGTTCCTGATCTTCTGGCGCGTATGTATGTCACCTACCATCGACACTCCAAAGTCT
+
;;99;>>A@@@AA;DCCCGDBBBCCBBCCCCB?B@AA=AMAF@CCCBCBB@CCCCD@C@DBBB@CACCCDFDCBA=;;;:::%993=?A@<@B;;8<BC?BB?BCBAAC@BCCDCCBB@BCB?B@BCCCBBBB>BBED?CBBCDBBBCBBBBCCCC?CBB???<??BBBBBCCGF@B@@@@7?;@<;::::::#;C@AA>ABBBHIDCBB<@@@@0@AAAC@C@CD@BBBBCCD>@>@CCCCC;@9999CCCCCCCCCAABCBB@BCC?BBBCBBBBBB?CE=B9::
@ATNG8:00812:02169
GATGTAGATATATGCACGCTCTACCAGAAGATAGGAACTCTAGAAGAATTCAGATTTTTAACACGAGAGTAAACGTAAAAAGAAGGTTTTACAAGACTCACGTTAACAATATTGCAGCAGTACGCACACAATCGAAGCGCAGTAAGGATGGCTAGTGTAACTAGCAAGAATACCACGAAAAGCAAGAAAAAGAAGTACGCTATTAACTATTAACGTACCTGTCTCTTCCGAAACGAATGAGTACACACTCTCATATGACACTAATCGACACTCCAAAGTCT
+
CBBBBDFCBBCBCCCCCBBCDCBC@BCB@CDCBB@C?BAAACCB@BC?B@BCA=;;;;.??BBCBBAABCCC>BBBBBBB3A<49/666&5:>5A===AAABA0508@;?>>;>>A@?>?=>?AD?><AA;>>>A;A>>>>>886:<??A=AAAAAA?>9>>>@@A<@@9@CF;=<5555)8<<8=BEGE/;;7:967ABA?><?=B>==<B=BB@>=7;;;<<==4:5:@?8@>>;>??=>>>>>?@@>>>>>>@B???@@@=AA;==@A@@:??7?888
@ATNG8:00765:02189
GATGGTAGCGCACACATAGATACAGTACTCATTCGTTTCGGAAGAGACAGGTACGTTAATAGTTAATAGCGTACTTCTTTTTCTTGCTTTCGTGGTATTCTTGCTAGTTACACTAGCCATCCTTACTGCGCTTCGTTTGTGTGCGTACTGCTGCAATATTGTTAACGTGAGTCTTGTAAAACCTTCTTTTTACGTTTACTCTCGTGTTAAAAATCTGAATTCTTCTAGAGTTCCTGATCTTCTGGTCTACTACACTGTACTCTACCATCGACACTCCAAAGTCT
+
@@CB@BB=DCDBBBCCICBBBD;;;CCDBCBC?BBBA=AA=@5?>BCCCDADBBBB?B@BA:;6;=A?>@@A@@A=;;;;;);B;?@BC=CBBA>B;;8;C?AAABCC@CCFFCCAA=AAB7;6;BBB@;;;>BBDE=B@BCBABBAAABCBBAA>BCC@BB@BACBBBCDDDC@BBBBB9B=@=;;;;;*;@ABA;@BB@BBJAAB?BAAA0BBBBC@C@AA?ADCBB<;9<@BBBCCC@CCE@CCCCCCBBBBBBCCCCC;;;@CDCBCCCB@@599/;@;:
@ATNG8:00766:02197
GATGGTAGCGCATATCAGCGCAGCCCAGAAGATCAGGAACTCTAGAAGAATTCAGATTTTTAACACGAGAGTAAACGTAAAAAGAAGGTTTTACAAGACTCACGTTAACAATATTGCAGCAGTACGCACACAATCGAAGCGCAGTAAGGATGGCTAGTGTAACTAGCAAGAATACCACGAAAAGCAAGAAAAAGAAGTACGCTATTAACTATTAACGTACCTGTCTCTTCCGAAACGAATGAGTACGATGAGAGAGCTCTCTCTACCATCGACACTCCAAAGTCT
+
BCAA?A;65>>B@AACAAAABBAAA>ACGIEDCDCC@B@CCCCCCC@BB@B?A?A;::::*;>B@AABBCCCCD>BBBBFDD5;:;;ACCC;CCC@CCCCCCCBB?A@BB?BBC?BBCCC?@ACCCCCCCCC@BBCC>AA@ACECC@CABBB@BBBBBBBE@BCCBBB?BC@BBA9=<9988+9993999::(7=39777BBBBB>A>AA=A;@:>>BBB>BBBBBCC@B?BGE?E;;7;@?@CBB???BBBAAABBBBBBBBBBB?B>>>C=====:=A9A?=>
@ATNG8:00768:02187
GATGGTAGAGTACAGTGTAGTAGACCAGAAGATCAGGAACTCTAGAAGAATTCAGATTTTTTACACGAGAGTAAACGTAAAAAGAAGGTTTTTACAAGACTCACGTTAACAATATTGCAGCAGTACGCACACAATCGAAGCGCAGTAAGGATGGCTAGTGTAACTAGCAAGAATACCACGAAAGCAAGAAAAAGAAGTACGCTATTAACTATTAACGTACCTGTCTCTTCCGAAACGAATGAGTACTGTAATCTATGTGTGCGCTACCATCGACACTCCAAAGTCT
+
:<4445:AAABDD;=9CCBBBCDBB@BCC@BBB@@@@C?BBC;;9C@CB@E=999:9:9:9%9=??BBBCCBCB>@>@C??>+?@:>4=@@@1BCCFCBCCDEHDB?B?BD@DCC?CCCCCCCCBBBBECCBB?BCCC>@AA?@>>>9@<@@A?BDCCCDCB?BCBBAA???9?AB=@A999,7;;988999.9A?B>>>AAABB5738?==5:5;?A@A?ABAABBA=@=@>=8>0000AAACCCBBBB?BCABAAABBBBB@@@@<@@@=>>@???676.;000
@ATNG8:00774:02194
GATGGTAGTCTCAGATAGTCTATAGTACTCATTCGTTTCGGAAGAGACAGGTACGTTAATAGTTAATAGCGTACTTCTTTTTTCTTGCTTTCGTGGTATTCTTGCTAGTTACACTAGCCATTCTTACTGCGCTTCGATTGTGTGCGTACTGCTGCAATATTGTTAACGTGAGTCTTGTAAAACCTTCTTTTTTTACGTTTACTCTCGTGTTAAAAATCTGAATTCTTCTAGAGTTCCTGATCTTCTGGAGATACACATGATACTCTACCATCGACACTCCAAAGTCT
+
B99;:B@CCCCCCCCCCCCCCBCCCCCCCBBB@DBAB>BC@CADCAABCC>BBCDD@D?CC@A>@?BBECBBECB=;;::9:$:?<CBCD<BD;;:<CD@BB:;;;DDFEGCBCCJBB@CC@BC@EDBBBBBC@BBCC@CCCBBBCBBBBBBBBBC?CBB>AC@C@C@@@BCCCCACCCDD<B?B>;;;;;;;#;@@BB>BBBBCCDBBB@CDFE5BAAAC@B?CC@CBBDBBB?C@AACCCC?AAB?CCCCBBBCCCCCCCCCCAAA?BBBB@@BBCC>@@;BCCC
@ATNG8:00775:02214
GATGGTAGCTCACGTACGTCACACGTACTCATTCGTTTCGGTAGAGACAGGTACGTTAATAGTTAATAGCGTACTTCTTTTTTCTTGCTTTTTCGTGGTATTCTTGCTAGTTTTACACTAGCCATCCTTACTGCGCTTCGTTGTGTTGCGTACTGCTGCAATATTTGTTAACGTGAGTCTTGTAAAACCTTCTTTTTTACGTTTAACTCTTTCGTGTTTTAAAAATCTTGAATTTCTTTACTAGAGTTTCCTGATCTTCTGGATAGCGACGCGATATACTACCATCGACACTCCAAAGTCT
+
:<<<?BB@AA<>666<;;?CBBCCDCCAABA@=A000+0@+0/77778<<7;<;98173884=7;7;:=98////(//////#/73977888)8=<=8B=B@??<?;;=:999+:A@@=>>>;>AA<A<?=<886::4<87/5:::5<@<>>??>>>>>>9>=@@:AA<@=>>>?>>???:>>>>>/>1818:::::&:=>>@:@7;;A@@:@B@@@AA5???>/>;;5;A8==6=??9?@A@>;///)/*//9===:>>><??AA>>==<@888@>>>>@@=@@===A888?;>>9>??@
@ATNG8:00777:02211
GATGGTAGATACTCGCTGATACACCCAGAAGATCAGGAACTCTAGAAGAATTCAGATTTTTAACATCGAGAGTAAACGTAAAAAAGAGGTTTTACAAGACTCACGTTAACAATATTGCAGCAGTACGCACACAATCGAAGCGCAGTAAGGATGGCTAGTGTAACTAGCAAGATTACCACGAAAGCAAGAAAAAGAAGTACGCTATTAACTATTAACTACCTGTCTCTTCCGAAACGAATGAGTACACATCGTCTTGTCGTGCTACCATCGACACTCCAAAGTCT
+
55::7;CBCCBBCBCAABBBCCCCD=CCC@BCBBBB?C????DABA?AA=@?BA>>?BBB3B?BCBBA?:97;;;3;<333333#377,333&3996:88766555.5075/57745555;>=?=FCCCBBCC@DBBB?BBBBBBBB<@<@996:D@@@BBB?BDBBBA?ABC@CC<???@@9@@@=@@@AB2>D=B;;:@??>A7:7;@AA:>:=A@A<??D???@<@<>>=6?=<9=@@@@@@>>>A>>>@@:AA@@@>>>AA<@???@@>>>D:??9?;;;
@ATNG8:00786:02198
GATGGTAGCTATACGTATATCTATGTACTCATTCGTTTCGGAAGAGACAGGTACGTTAATAGTTAATAGCGTACTTCTTTTTCTTGCTTTCGTGGTATTCTTGCTAGTTACACTAGCCATCCTTACTGCGCTTCGATTGTGTGCGTACTGCTGCAATATTGTTAACGTGAGTCTTGTAAAACCTTCTTTTTACGTTTACTCTCGTGTTAAAAATCTGAATTCTTCTAGAGTTCCTGATCTTCTGGGTCTCTCTCTCACGCACTACCATCGACACTCCAAAGTCT
+
A>>C?BBDBBBCCCCCECCCCCBBBDCCCB9::;CCD>DD@B?;;;BBBA?BBAAA?B@BBAB?A?BBBBB@@AB>AABBB2BB@BBBB>BBAA>ABC?ED:>=>BBB@BBBBB?AA;A>>:>;===>>?==<>AAA<AA@>>>>>>>@@@@>>>9===9>>;@:@AAAAA?AA<@:999-:6<9>?BCA/@@AAA9>>>:::A===:>><=/>;;;C=B<8758?>>===:><??AA::6::AA9AA@@>=>>B>==AAA@@@@<>>>@>>=<<<=AA:@996
@ATNG8:00789:02184
GATGGTAGATATATGCACGCTCTACCAGAAGATCAGTAACTCTAGAAGAATTCAGATTTTTTAACACGAGAGTAAACGTAAAAAGAAGGTTTTTTACAAGACTCACGTTAACAATATTGCAGCAGTACGCACACAATCGAAGCGCAGTAAGGATGGCTAGTGTAACTAGCAAGAATACCACGAAAGCAAGAAAAAAGAAGTACGCTATTAACTATTTAACGTACCTGTCTCTTCCGAAACGAATGAGTACGTGTGACGTACGTGAGCTACCATCGACACTCCAAAGTCT
+
>>?A?CCCCCCCBBBCAA@BBBD@@>@EG@CBB@@@@A>AAA@A@A<@@=A=@@;<<===<&B?BBBCB@@ABBA9C<;;:::*5@5:.99995#59;6;CCBABC:98:@CC@CCA?BBCBBAAACCDBCCCCC@CECC>BACBBBBA;?;?:96:CBBBDDC@CCCABB@AA?BBA9>=8882:@@;::::::%:>;>ABBCBBAB9?8988::/:5;CCCE@CGAA@CB?@=>>;5<00,0@??ABBBAA??@BCCBBBCCBBCBBB>?@DBB@A@=<588)....
@ATNG8:00793:02179
GATGGTAGCGCGACTAGCGTAGACCCAGAAGATCAGGAACTCTAGAAGAATTCAGATTTTTTAACACGAGAGTAAACGTAAAAAGAAGGTTTTACAAGACTCACGTTAACAATATTGCAGCAGTACGCACACAATCGAAGCGCAGTAAGGATGGCTAGTGTAACTAGCAAGAATACCACGAAAAGCAAGAAAAAAGAAGTACGCTATTAACTATTAACGTACCTGTCTCTTCCGAAACGAATGAGTACGTGTGCGACGTGTCTCCTACCATCGACACTCCAAAGTCT
+
<<==@CCCCAAADCCCCCBBC;;;;)4=@5:ACC@@=@>AAAABAA?BB@C?AA=:89999%89=>>BCBB??>B;@8;5999(9949.555&5<A8>;9:5::49698>=3>>?9?@??@CCCCCBBBCCCC@BBCC=@@CDCCBB?B?BBB?BCBBBBCB?BBBAAA?BC@:::<BA:9::+:998<<<>?>'::45///;<A@@<@<@>@A=A<BCDCC?CBB@@?D@E?BBB=C??<?A@AAAAAABBBBCCF?;;=??>;A::7:==C???>>><@@:@888
@ATNG8:00794:02181
GATGGTAGTACATGATAGACTACACCAGAAGATCAGGAACTCTAGAAGAATTCAGATTTTTTAACACGAGAGTAAACGTAAAAAGAAGGTTTTACAAGACTCACGTTAACAATATTGCAGCAGTACGCACACAATCGAAGCGCAGTAAGGATGGCTAGTGTAACTAGCAAGAATACCACGAAAAGCAAGAAAAAAGAAGTACGCTATTAACTATTAACGTACCTGTCTCTTCCGAAACGAATGAGTACAGAGAGTACGATATGTCTACCATCGACACTCCAAAGTCT
+
=B>?@CCCC@?@BA?@CCBBBCBBB>BCB?BB?9558<<@CC=CCB???=?;994444444#56::<<<<CDCBB=BBAA@A@0@>;@?CCC<CAA?ABCBCCC@@>A@CC@CAA>ACBBBCCBCCCCCCDBC>CCCC@BCCBCC??<A?CBB@BCFCBBCC@ABCCCC?AA=ABA9==9988*9<<8<>>>@@'>A=@:9:BBBCD<><?A>>6:7;ACCDADCBCBCC@C@BBA8A::5;AAAACCCCBABBBBBBBBBBBBBB@@<@BB@@=?::;;A@8C@99
@ATNG8:00799:02212
GATGGTAGCAGACGTGACAGAGCGCCAGAAGATCAGGAACTCTAGAAGAATTCAGATTTTTAACACGAGAGTAAACGTAAAAAGAAGGTTTTACAAGACTCACGTTAACAATATTGCAGCAGTTCGCACTCAATCGAAGCGCAGTAAGGATGGCTAGTGTAACTAGCAAGAATACCACGAAAGCAAGAAAAAGAAGTACGCTATTAACTATTAACGTACCTGTCTCTTCCGAAACGAATGAGTACTGCGTCTCACTCTCGCCTACCATCGACACTCCAAAGTCT
+
BCBG@DCBCCDCBBACACCCCCBCC@CBC@BABBA@>@@AA@??@@=AB>A>AA???@@@.?:?BBBBBBBAA@:@@AABBB1;;=B5;;;*;BC?CBCBBBB@C>A>BB?ABD?AACBBBBB?AAECBBBDBBCCE?BBBBBBCC@C@BBC=@@CC???A>??BBBC?BB@BBB>A??>C<????===>>,994:@AACCCCC?C?BBBB?B?BBBAA>ACBBAAC?C>AAC>CCC?BABBBGBBBABDCCCBBABBCB@<>>@==@BB@@@878<?D98859
@ATNG8:00800:02194
GATGGTAGCTATACGTATATCTATGTACTCATTCGTTTCGGAAGAGACAGGTACGTTAATAGTTAATAGCGTACTTCTTTTTCTTGCTTTCGTGGTATTCTTGCTAGTTACACTAGCCATCCTTACTGCGCTTCGATTGTGTGCGTACTGCTGCAATATTGTTAACGTGAGTCTTGTAAAACCTTCTTTTTACGTTTACTCTCGTGTTAAAAATCTGAATTCTTCTAGAGTTCCTGATCTTCTGGCTCTCGTAGACAGATACTACATCGACACTCCAAAGTCT
+
CCCC?CDCBBBBBCBBCCCCCBDCCBBCCCCC@CBBB>CCAE@CCCCBBB?CCCCC@C????C@C@CFCBBBB=B6BDCDC3BB<BBB?5;DBB?BBB>BC<><@C>>;>BBBCAA>;AAA:>:?A@A@@>><@@AA=@@@:::=@@@BAAAAAA<AAA=AA=A:>>A@@@D??;?AADD;D:?:>=@@@,@@666)--3---;6698>;;<*8:::;5:48807>??:9::>6::>;;;///949;<9==<///<==;>?A===;;;>>=AAAA5;;3;>>>
@ATNG8:00806:02184
GATGGTAGTAGTACACTAGTCATACCAGAAGATCAGGAACTCTAGAAGAATTCAGATTTTTAACACGAGAGTAAACGTAAAAAGAAGGTTTTACAAGACTCACGTTAACAATATTGCAGCAGTACGCACACAATCGAAGCGCAGTAAGGATGGCTAGTGTAACTAGCAAGAATACCACGAAAGCAAGAAAAAGAAGTACGCTATTAACTATTAACGTACCTGTCTCTTCCGAAACAATGAGTACACTTCGTCGTGTCGTGCTACCATCGACACTCCAAAGTCT
+
>:?A=ABBBCCC?>GCCCCCBB@@@?BCC@CAAA;;8<=BCCCCBC@BC@D?A@@BBEED3B>AADBBBBB???9?:;;CCB0@@=@=BBB8BCC@CCAA@CC;;7;>??<@BB=@@AABCCCGCCBB@@AB>@@@A?AA@AAAAA=A>C@@<@B;:;CCC>AAA?;=90/)///)/8737)7775;<>>?1>?89779766>><=1975717177BAC>B969BBB9@>AC@9??=@CCCC@@>00+0==009@AAAB@?@DC?>>877<<>=>:>>7>888
@ATNG8:00808:02198
GATTAGAGAGAGCTCTCTCATCGTACTCATTCGTTTCGGAAGAGACAGGTACGTTAATAGTTAATAGCGTACTTCTTTTTCTTGCTTTCGTGGTATTCTTCTAGTTACACTAGCCATCCTTACTGCGCTTCGATTGTGTGCGTACTGCTGCAATATTGTTAACGTGAGTCTTGTAAAACCTTCTTTTTACGTTTACTCTCGTGTTAAAAATCTGAATTCTTCTAGAGTTCCTGATCTTCTGGCGCGTATGTATGTCGCCTACCATCGACCACTCCAAAGTCT
+
;567;;AABA;69666<B@<BCBBBBAA:;7:CCA>@B?B?@@@AA;<69CA@A?B8:8;;7??AAA>??A?B?@@?@?2?A<@9::,3>???BBC@BC=AAAA@8???88352577735..--,,---,33..)2556699=;<:9:99;91756/5<8<6<67697::;.22999,94<7>ADDD/A;;:>4;:;:;<?@AB<BCBC/A;;;A<?:==>BCB@@?@;<6<///;<6::<6///88;:9;<///===7>;616999/-)-9--)--)-33-
@ATNG8:00810:02219
GATGGTAGCGAGCGAGTGTGTATACCAGAAGATCAGGAACTCTAGAAGAATTCAGATTTTTAACACGAGAGTAAACGTAAAAAGAAGGTTTTACAAGACTCACGTTAACAATATTGCAGCAGTACGCACACAATCGAAGCGCAGTAAGGATGGCTAGTGTAACTAGCAAGAATACCACGAAAGCAAGAAAAAGAAGTACGCTATTAACTATTAACGTACCTGTCTCTTCCGAAACGAATCAGTACCTCTCAGACGCTCGTCCTACCATCGACACTCCAAAGTCT
+
44998<@@BCCAAABCFDDCCEBBB@DDD?BBAA;:9;<BBCBCBC?BB>A>ACDCDDDD2C@CCCCECCBBBD>CCBBAAA0@B;>29::.<FF@DBBACCCCC@C@DC@CCC@BAACCBBCCBBBBDBCC@C@??=AAA@BBAB?BAECC@CCCCBBBC?BCC@@@@AA=BBC=@@999+9==;99999(8?9A>??BAAAB>A>AB;;6;8=>CBB?BBBCC@@?A@IGE>C@@>@BAACCD=AACCABAAAABBBBA;A87578?D?>>=AA<BD>B;;;
@ATNG8:00811:02176
GATGGTAGCACACGAGATCTCATCGTACTCATTCGTTTTCGGAAGAGACAGGTACGTTAATAGTTAATAGCGTACTTCTTTTTCTTGCTTTTCGTGGTATTCTTGCTAGTTACACTAGCCATCCTTACTGCGCTTCGATTGTGTGCGTACTGCTGCAATATTGTTAACGTGAGTCTTGTAAAACCTTCTTTTTATGTTTACTCTCGTGTTAAAAATCTTGAATTCTTCTAGAGTTTCCTGATCTTCTGGGTCTACGCTCGTCGCGCTTACCATCGACACTCCAAAGTCT
+
?ABE<BB=AACCCCCCCFHCDBBCCCCB@@@@5@;;9:&556;.66<CDCB?ABB=B?A<@?98258;;@ACBB8=5=C??>+@A=@99:9(8@@@=A??:?@<@@@@@>499>??CBC:>>B:=:=>>==888<A@@@:==A87768<<:;;7565.655355)/(.:735559>*//777+70739<A@A.>>???8?@@?>:::8818686(58/(/9)/*/9399;99666,69==>?==:=:<@6@///;;<?;;;==>=;;5;;57<<::///79133-697-
@ATNG8:00766:02238
GATGGTAGTGTCAGTGCGCGTCGTCCAGAAGATCAGGAACTCTAGAAGAATTCAGATTTTTAACACGAGAGTAAACGTAAAAAGAAGGTTTTACAAGACTCACGTTAACAATATTGCAGCAGTACGCACACAATCGAAGCGCAGTAAGGATGGCTAGTGTAACTAGCAAGAATACCACGAAAGCAAGAAAAAAGAAGTACGCTATTAACTATTAACGTACCTGTCTCTTCCGAAACGAATGAGTACACATCGTCGTGTCGTGCTACCATCGACACTCCAAAGTCT
+
>;;:7;=<<<>>?==?>>BA@@@>:8:A;:;;?B@?5??@;;:EED?BB=?<?ABBCCCC2C@CDB@??A??=?8?:;9===,==994===0=>@=@CCCBBBCB@C@BB;@:;6:A??@DCGCCABA;;;B@D@A@@<;9CCCBB?B?;;;5;AB@@@CD?AAABBB?BB?CBB178889+7<<8>BCDFC)@@::///98<:;5;;>>>>:>5;7@@@;@@:;?;B?D=??C=???9=?888?A?>=;770:000:;;>@AA>><998@;;;;//)00*0>0/
@ATNG8:00769:02239
GATGGTAGTGTCATATGAGAGTGTGTCTCATTCGTTTCGGAAGAGACAGGTACGTTAATAGTTAATAGCGTACTTCTTTTTTCTTGCTTTCGTGGTATTCTTGCTAGTTACACTAGCCATCCTTACTGCGCTTCGATTGTGTGCGTACTGCTGCAATATTGTTAACGTGAGTCTTGTAAAACCTTCTTTTTTTACGTTTACTCTCGTGTTAAAAATCTGAATTCTTCTAGAGTTTCCTGATCTTCTGGAGATACACATGATACTCTACCATCGACACTCCAAAGTCT
+
CCCC?ABABBBBEECDCCBCBBBCCB@AC994:::;/;@;@=@@@BBBB?BBCCB?B?BBBB@B@BCBCBA@@C>;;<<<<%;;449:;,;??@<BBB?BC?AAAD@@?ACCCCCCEACCC?B?BCCCAAAC>BBBB?BBBBBBBACCCBBBBAB?AAA=::6;>AACCCCCBB?A@@@?3@=@=@@@@@@@#@A;;:/;@@ABBCAAA?ACBC2CA@AB=A?A@=ABBAA@@@;@?BCCCCC?BBB>BBBCCDCCBBCBBBCCCCCD?ABBBBBBA@@488.:A@@
@ATNG8:00769:02261
GATGGTAGAGAGAGCTCTCTCATCGTACTCATTCGTTTCGGAAGAGACAGGTACGTTAATAGTTAATAGCGTACTTCTTTTTCTTGCTTTCGTGGTATTCTTGCTAGTTACACTAGCCATCCTTACTGCGCTTCGATTGTGTGCGTACTGCTGCAATATTGTTAACGTGAGTCTTGTAAAACCTTCTTTTTACGTTTAACTCTCGTGTTAAAATCTTGAATTCTTACTAGAGTTCCTGATCTTCTGGGTGCGCTACAGTCTCTCTACCATCGACACTCCAAAGTCT
+
BBCC?BBDCCBBBBA;66====BBECCCCCBCABCDG@BB@B@@?@BB;;:;DCCC?C>@A@@6??BAADDA@8?377333$374;;?>6=BBB<>>B=@A=???@??<?CBB>=??<?AB<@<@@@::;=>=A@@@<?????BB;;;A>>>===:;<;=@@<><>AB@@@DAA<>>@@?2?6:7;;BBB/AAABB9A<@@878AAA@1888)88718=7<7::,//99;9@@<@<>>=A==8<<<<5::;@@BAAAA???AAAAAA<::;===>;::<AC:AA=>
@ATNG8:00777:02258
GATGTTAGGCGTGTGAGAGTCTGCCAGAAGATCAGGAACTCTAGAAGAATTCAGATTTTAACACGAGAGTAAACGTAAAAAGAAGGTTTTACAAGACTCACGTTAACAATATTGCAGCAGTACGCACACAATCGAAGCGCAGTAAAGGATGGCTAGTGTAACTAGCAAGAATACCACGAAGCAAGAAAAGAAGTACGCTATTAACTATTAACGTACCTGTCTCTTCCGAAACGATGAGTACGAGAGTCAGAGCAGAGCTACCATCGACACTCCAAAGTCT
+
449:;8==9==;;666=<:777//)///4:<A<00)/399:BBAA;?>7;2;@?9988*32734;<;:<;<<37333333$3<8</733&39<5;33228555086>:5;-,),,,,6245>>9999<::4:;696:///59/66(5499?:<78;;==84873-.-(--(-7935699155=42555'2:19799=>A@@<@:@:88086=886?8=<<9777172255'/99/--8---9...352227755575578;799<99::?AE=BB9>>@?
@ATNG8:00781:02254
GATGGTAGCGCATATCAGCGCAGCCCAGAAGATCAGGAACTCTAGAAGAATTCAGATTTTTAACACGAGAGTTAAACGTAAAAAGAAGGTTTTACAAGACTCACGTTTAACAATATTGCAGCAGTACGCACACAATCGAAGCGCAGTAAGGATGGCTAGTGTAACTAGCAAGAATACCACGAAAGCAAGAAAAAGAAGTACGCTATTAACTATTAACGTACCTGTCTCTTCCGAAACGAATGAGTACGTGTGCGACGTGTCTCCTACCATCGACACTCCAAAGTCT
+
CDAB=?54449:ABBCCGCBB;;;C<BCGAIBBAAC6;8:@CCA@A@B?;>:884>====(=9=9:09>>/0)0<.7/0/999(7=.5.5>>0>>=?A?>>:9:;;;)97:@9BCC=;?B?@@BCBB;;;FAAAAAAAC?AADDCCCC>A=ACC?BCCCBBBB@CCCBBB@CC?ABB@CBA@@8<98/88888(/:36///:9:?A>A>@?;;<@;>?CCB?BBCCCDC@C>AAC;A;;9;A@BCGCBBCBAAAB99:BCCBB?BBB?BBBBB@@;;;=BB=B@@?
@ATNG8:00784:02249
GATGTAGAGAGACTGTAGCGCACCCAGAAGATCAGGAACTCTAGAAGAATTCAGATTTTTAACACGAGAGTAAACGTAAAAAGAAGGTTTTACAAGACTCACGTTAACAATATTGCAGCAGTACGCACACAATCGAAGCGCAGTAAGGATGGCTAGTGTAACTAGCAAGAATACCACGAAAGCAAGAAAAAGAAGTACGCTATTAACTATTAACGTACCTGTCTCTTCCGAAACGAATGAGTACAGAGAGTACGATATGTCTACCATCGACACTCCAAAGTCT
+
?BCCCBCCBDCCCBAA>@@@??@>3:@@8?<@<00*05><<??>@9>=?A<999=8==?+<7===:::::<<;3;944444$45.59>?@2==>@C969@>@0000<A?@AAC@CC@@ACCCCCCBBCCDC@BAAA=@@?>???>9@>A;;;;DCABAABACAAADA=AA=000,00;==,99<8<>@@@2@C>C;=:;:=AA6;8:?@A;>;??BAA>A@@@CCC?B@DCC;:::<?>?ACBBBACCCCC???B???A??;@A=>>>>AAA???<CB>B???
@ATNG8:00785:02222
GATGGTAGCTCACGTACGTCACACGTACTCATTCGTTTCGGAAGGGACAGGTACGTTAATAGTTAATAGCGTACTTCTTTTTTCTTGCTTTCGTGGTATTCTTGCTAGTTACACTAGCCATCCTTACTGCGCTTCGATTGTGTGCGTACTGCTGCAATATTGTTAACGTGAGTCTTGTAAAACCTTCTTTTTACGTTTACTCTCGTGTTAAAAATCTGAATTCTTCTAGAGTTCCTGATCTTCTGGGTCTACGCTCGTCGCGCTACCATCGACACTCCAAAGTCT
+
55<<9=CCCCBCBBDJGCCBBCBFDCCCBBAA?ABBB;B@;@5;;0;ABD@BAABC@B?CDDH@C?CBBCCCCCA>AA>===%00+0000-0CBB@CCB?BB7;;;AAA>@@@CCBCB?AAD?D?CAA@ABBC@CBBB?BAAAAAA>CBCB>;;:?<=>><@B<@<@A@@@A@>=:<=>>>6><A<@@BBB/AA///)//6///<<;=08885(299::6;6880898<7795;288=A<<7;;>>4===;<>=??@@AA@@=>>?=?A@@;;;===+//+///6
@ATNG8:00786:02269
GATGGTAGCATCATGCATATCTCACCAGAAGATCAGGAACTCTAGAAGAATTCAGATTTTTAACACGAGAGTAAACGTAAAAAGAAGGTTTTTACAAGACTCACGTTAACAATATTGCAGCAGTACGCACACAATCGAAGCGCAGTAAGGATGGCTAGTGTAACTAGCAAGAATACCACGAAAGCAAGAAAAAGAAGTACGCTATTTAGCTATTAACGTACCTGTCTCTTCCGAAACGAATGAGTACAGAGAGTACGATATGTCTACCATCGACACTCCAAAGTCT
+
889965@<@@BBCCDGCBBBBBB@A>ADC?B@@@;;6;=ACCCCA?:9939.8??====='92:CCCAB@@>>?8???@@@@,@A5;5;;;;*;@A=BBACCCB00+0+00,000*0<CCCCBCECCCCCCAB?ADBB?BBBBBBBB>A=BBB>BBEFDBBB?BBBBBB@CB?BBB>AA@AC=@???CDDCC3BB?BBBB@==76616AAABB:=9==8886;AAAAAA<@=DDD8@??<>>>AAAAAA?A?A???AAAAA>><<<>:<><>>AAA@@<@B:A=>>
@ATNG8:00787:02267
GATGGTAGATATATGCACGCTCTACCAGAAGATCAGGAACTCTAGAAGAATTCAGATTTTTAACACGAGAGTAAACGTAAAAAGAAGGTTTTTACAAGACTCACGTTTAACAATATTCAGCAGTACGCACACAATCGAAGCGCAGTAAGGATGGCTAGTGTAACTAGCAAGAATACCACGAAAAGCAAGAAAAAAGAAGTTACGCTACTAACTTATTTAACGTACCTGTCTCTTCCGAAACGAATGAGTACGTGTGACGTACGTGAGCTACCATCGACACTCCAAAGTCT
+
;;;;6;==@A@FCBBBDCDBBBCCD@CCG@A?@@;:09?>@?AAAD?BA?A?998<7777'769@;>?9:3333)3344444$4;5:.9999'5:;5<<///;:555)/57728/0)///9965>CAAAC:;:=@@;<7;?>BB@???B=ABB?CBBFDBBB@@@?BBB?BB@BBB<>;////&///(-88888$8:3//*//=:975533..(/78.6169A:;6;AA::9@:?:899/7<;-85:7;;7738;8:<<@<@>>?BBBBBB@BBB@AA??;A@@@7@000
@ATNG8:00788:02235
GATGGTAGCTTGCTCTGACTCTCGTACTCATTCGTTTCGGAAGAGACAGGTACGTTAATAGTTAATAGCGTACTTCTTTTTTCTTGCTTTCGTGGTATTCTTGCTAGTTTACACTAGCCATCCTTACTGCGCTTCGATTGTGTGCGTACTGCTGCAATATTTGTTAACGTGAGTCTTGTAAAACCTTCTTTTACGTTTACTCTCGTGTTAAAAATCTGAATTCTTCTAGAGTTCCTGATCTTCTGGTGTCTGATCTGTATCACTACCATCGACACTCCAAAGTCT
+
CCBB@BC???7@CD;;6@@@CCCCCBBLFBB?BBCF>CC?C>:;<CECD@CBBCC?B?BBA@>@?BBCBB?@AB@BBBBBB)??;@9:8,3??A=AAB?BB?A=?A8882:ABB@?BB=AAA7;79=>9888=;AAAA:A?AA@@>>>@ABA>::968///)//)/7=>A???AAC<AADDD5A<?88777(8===>7==>>@?=;//+/::9,:/67F=B<;;8;A@A@@@<@<?????A<@@@<A@@A@@@A:8:>>AB>>>@@:>?AAAAA::::=<3=<87
@ATNG8:00790:02268
GATGGTAGAGTATATGTGTATCTCCAGAAGATCAGGAAACTCTAGAAGAATTCAGATTTTAACACGAGAGTAAACGTAAAAAGAAGGTTTACAAGACTCACGTTAACAATATTGCAGCAGTACGCACACAATCGAAGCGCAGTAAGGATGGCTAGTGTAACTAGCAAGAATACCACGAAAGCAAGAAAAAGAAGTACGCTATTAACTATTAACGTACCTGTCTCTTCCGAAACGAATGAGTACTACTCTCAGAGACTCACTACCATCGACACTCCAAAGTCT
+
;;;>866CCBBBBBCCCCBA;:;B<@DG;:;A?==299)488434<79949498899>>1?7<=8==889333(3744444$59.5.5<1;;;6;<=655<44.4.4838?@499<;>@969DCCCCEDD@;;;;4;@@9:8AB=B?B;;69BBBCB=B?>?>??>8>:=>>>8>=?>A7;;<80/0/0'/95///68??BB<A<A@==:<597@@>;@AAAA@?=?000?9==?:??=@AB@ABA999BBBA@@?<6657787;<><;;;>>?:>>5@@;0
@ATNG8:00793:02225
GATGGTAGCATCATGCATATCTCACCAGAAGATCAGGAACTCTAGAAGAATTCAGAATTTTTAACATCGAGAGTAAACGTAAAAAGAGGTTTTTACAAGACTCACGTTAACAATATTGCAGCAGTACGCACACAATCGAAGCGCAGTAAGGATGGCTAGTGTAACTAGCAAGAATACCACGAAAGCAAGAAAAAGAAGTACGCTATTAACTATTAACGTACCTGTCTCTTCCGAAACGAATGAGTACTATGTAGAGCTCTATACTACCATCGACACTCCAAAGTCT
+
555:7;BBCCCCCABBBBBCCC@?@@CCD@CBB;;5<@<?CA:99@>?>5<900//(/:::$/*////8:///::9188/////$///(////$/996<=:888955/559947885:::=DBBBCDECCCDCC=CCBB?BA@??>==9=9=::6:BCBBBCC?CCCBBB?BB@BBB;???<<5=>=9::999(:@=>;;;@@?==6:7;@AD8;8;BDAA@BBBBACD@C?CBC>B??>@CDDBBBBBBCCBBACCBB@?=>=B>>;>>?@@@@<<<187)::::
@ATNG8:00793:02256
GATGGTAGGCGAGAGTGAGACGCAGTACTCATTCGTTTCGGAAGAGACAGGTACGTTAATAGTTAATAGCGTACTTCTTTTTTCTTGCTTTCGTGGTATTCTTGCTAGTTACACTAGCCATCCTTACTGCGCTTCGATTGTGTGCGTACTGCTGCAATATTGTTAACGTGAGTCTTGTAAAACCTTCTTTTTTACGTTTACTCTCGTGTTTAAAAATCTGAATTCTCTAGAGTTCCTGATCTTTCTGGGTGCGCTACAGTCTCTCTACCATCGACACTCCAAAGTCT
+
CCCC@EA@>@CBABBBBCDICCBBBDBBBB@@>@BCC=A@>A@CBBCB@?=@CBAB@C<??BB@C?AACBBABBA<889898$9=2?BBB>BC@?7=00,0@<;;;DBB@AAA@?<AA;A=A;A;>>>==:8:=BAAA;AAAA@@@AAAA???;;>:=>>=AA;?<AAA@AAAAA;>?AAA5A=B;9<9999'<AAAB7>>>>?>>=88838DCD/A;:;@:>8>>>@@@>7616,//;=AAA8@:993:==????AB???@@@@AAA=?<<=DD>>??<>@:A>::
@ATNG8:00795:02242
GATGGTAGTATCTGCACACTCTGTCCAGAAGATCAGGAACTCTAGAAGAATTCAGATTTTTAACACGAGAGTAAACGTAAAAAGAAGGTTTTACAAGACTCACGTTAACAATATTGCAGCAGTACGCACACAATCGAAGCGCAGTAAGGATGGCTAGTGTAACTAGCAAGAATACCACGAAAGCAAGAAAAAGAAGTACGCTATTAACTATTAACGTACCTGTCTCTTCCGAAACGAATGAGTACACATCGTCGTGTCGTGCTACCATCGACACTCCAAAGTCT
+
@<??=A@;:66599;9666===BCC?ABB7:55?49.4.44:>>=?9@?;?9?A@@@AAB/B=??==>997;;73730////$//)/2777&//949566==>>>:>;CC=A;;59>;9;@@C?CC@B@@;;5;@;<5::<?AABB?B=@9909>@@@CDD=A@?9999<<?AA@<?@999*777/7;;;;.;>8=;=9:::<=5;5;>>><@<??BBB@BCCCCBB?B?BAA;A:939===@@AABBC988:9999@@BAABCC>AABBB>>>?@<@A;@@@@
@ATNG8:00796:02249
GATGGTAGTATATCGCGTCGCTATCCAGAAGATCAGGAACTCTAGAAGAATTCAGATTTTTTAACACGAAAGTAATCGTAAAAAGAAGGTTTTACAAGACTCACGTTAACAATATTGCAGCAGTACGCACACAATCGAAGCGCAGTAAGGATGGCTAGTGTAACTAGCAAGAATACCACGAAAGCAAGAAAAAAGAAGTACGCTATTAACTATTAACGTACCTGTCTCTTCCGAAACGAATGAGTACGAGAGAGCACACGTGTCTACCATCGACACTCCAAAGTCT
+
77776=?@A=A=<>>?<<<?=?===9;;;7<<:595.5./77/0/;79747:9:994<8<8$859<:9880833-38:44444$4?7<.999&9>>9?BABBDDCB@B@CC@BBB@BCAABCCCCCCCCBCCD@DBBB<??BB@@@@<A?B@@?BCCCCBBA?CBBBAA?BD@AAA=@@9992::9;:::999%:A<@888@?BAA<@;@@BE7;7;ACCC?BAAABCC?B?BBB?BBB?BBBBBFBBBBBBBBCD>>>BB@<=>>>:>@>?@@===A<??8>;;;
@ATNG8:00798:02263
GATGGTAGTACATGATAGATGACACCAGAAGATCAGGAACTCTAGAAGAATTCAGATTTTTAACACGAGAGTAAACGTAAAAAGAAGGTTTACAAGACTCACGTTAACAACATTGCAGCAGTACGCACACAATCGAAGCGCAGTAAGGATGGCTAGTGTAACTAGCAAGAATACCACTAAAGCAAGAAAAAGAAGTACGCTATTAACTATTAACGTACCTGTCTCTTCCGAAACGAATGAGTACGAGAGTCAGAGCAGAGCCCATCGACACTCCAAAGTCT
+
CCCB?BCCC>>CBBBDBBBCBBBCCACCC@CBCCAA?B@BBCCCCC@CC?C@CA?9::99$36<?BABCCCBBB=AA?@@@@1@B@E5;;79DD@CCCCEEICC?B?BC@CCC@BBBBBBBBCBBCC???B?C@@@>B@@@@@@A=B@CBB?BBCDDCA@>ABBBBA=::6;@@5;;???8???<@AAAA/AA<?:::A@@>>9>9@@@A7:7:ABBB?BBCBBCC@A?ACC=CCC?AABDBBBBBBBBBBBBBBBBCCAAA;AC@@@@AAAA<@@:@<::
@ATNG8:00803:02263
GATGGTAGTACATGATAGACGACACCAGAAGATCAGGAACTCTAGAAGAATTCAGATTTTAACACGAGAGTAAACGTAAAAAGAAGGTTTACAAGACTCACGTTAACAATATTGCAGCAGTACGCACACAATCGAAGCGCAGTAAGGATGGCTAGTGTAACTAGCAAGAATACCACGAAAGCAAGAAAAAGAAGTACGCTATTAACTATTAACGTACCTGTCTCTTCCGAAACGAATGAGTACTGCGTCTCACTCTCGCCTACCATCGACACTCCAAAGTCT
+
::9979=BA=CCA9:9AA@=BBA@@8A;@;?A99==:@:>=@DCCB?BC>B>A?B;;;;.;>CAABCCCCCBB;B@:;;;;';?9=299,5>>:@CCCDCCAB?C@CA?ACC@@A@DBBBBAA@CCCCDGADBBB?BBAACC;;6;=AAB>ACCCCCDC@BBBBCBABB>AA@399=>=5<<<5>>?@B1?A=747>>;;>@3947;<<2857@C;;7;;;;ABB?B@BBD>FCD@AAACDBBBBAACCCFCCBBCCCC@C@@?@AAACCB999=@@:B@@@
@ATNG8:00807:02255
GATGGTAGTGTCAGTGCGCGTCGTCCAGAAGATCAGGAACTCTAGAAGAATTCAGATTTTTAACACGAGAGTAAACGTAAAAAGAAGGTTTTACAAGACTCACGTTAACAATATTGCAGCAGTACGCACACAATCTAAGCGCAGTAAGGATGGCTAGTGTAACTAGCAAGAATACCACGAAAGCAAGAAAAAGAAGTACGCTATTAACTATTAACGTACCTGTCTCTTCCGAAACGAATGAGTACACATCGTCGTGTCGTGCTACCATCGACACTCCAAAGTCT
+
BBBE@BBBCBB@@@B<ABBBB@>>B=BCB?=CAAAC?B>AAECCBE@AA@C?CBB@@?@?2@?BBBAACCCCCC=AABBEEE5CD<A5;;;-<CI?CDCCLDCCB@C@CC@BBB@BBBBBCCECCCDDBAAC@CBA@>B@?>CDBB<@;@::7:CCCCCDC=@ACCCC?AB?AAA<@@999+:>?;===??.=A??=>=@?AAA;>;>A@@7;7;CCBB@BCBBACC>A>BBA=BBB@BBBBBCBAAAA:::CCCCCBBBBBBBC@BBBCCBA@??3::,9==?
@ATNG8:00810:02258
GATGGTAGTGCGTGAGAGAGAGACCCAGAAGATCAGGAACTCTAGAAGAATTCAGATTTTTAACACGAGAGTAAACGTAAAAAGAAGGTTTACAAGACTCACGTTAACAATATTGCAGCAGTACGCACACAATCGAAGCGCAGTAAGGATGGCTAGTGTAACTAGCAAGAATACCACGAAAGCAAGAAAAAGAAGTACGCTATTAACTATTAACGTACCTGTCTCTTCCGAAACGAATGAGTACGAGAGAGCACACGTGTCTACCATCGACACTCCAAAGTCT
+
<<<=@CCCDDCDBBBDCCDCBC@@@=@DD@CBBA@@=@?BBCBABA?AB?B?B??99999$36?CB@AACCBBB=A?:;<;<*;?;=2:9,5<>7><<ABDCCD@C@BC>@?B@BBAABCCCDDEECCCBB?BBAA?BBAABCBB>B?B@@?ACCCDDDC@AAABBB@BB?>>?;@?8882:=>;99999(9@?BAAAB@A=>:><A@A@:>:=>B@@=@ABAACC@C?AAA;CCC>AABAABDCCCBBBBBBCBBBBBBBB@>7;>>><=;AAA=AA9?9:6
@ATNG8:00767:02303
GATGGTGAGAGAGCTCTCTCATCGTACTCATTCGTTTCGGAAGAGACAGGTACGTTAATAGTTAATAGCGTACTTCTTTTTCTTGCTTTCGTGGTATTCTTGCTAGTTACACTAGCCATCCTTACTGCGCTTCGATTGTGTGCGTACTGCTGCAATATTTTTAACGTGAGTCTTGTAAAACCTTCTTTTTACGTTTACTCTCGTGTTAAAAATCTGAATTCTTCTAGAGTTCCTGATCTTCTGGTATACACACTCGCTCGCTACCATCGACACTCCAAAGTCT
+
<=BC>?@CCCCAA?666====>?CBACDCBC@CBBB;AA>B?DABBA@@6;9>:94:>AABA8D?CCBCDBBCDACBA?@+@@8@99:.79<>/777,3<5373::;6>@A8855D<<=>7:5:==/////6=8883>?BAC>>888@?@???>085::::*:7555>>DFCC?AACFF;CAD>@@BBB0ABBCB:;;CCCCCCDE?AAAA0@::9?8<89949ABB>>>@F?BABB@A<?9949888==>A>>>A???B?@@F=;;;>898:<>1<<6<CCB
@ATNG8:00772:02306
GATGGTAGTAGTACACTAGTCATACAGAAGATCAGGAACTCTAGAAGAATTTAGATTTTTAACACGAGAGTAAACGTAAAAAGAAGGTTTTACAAGACTCACGTTAACAATATTGCAGCAGTACGCACACAATCGAAGCGCAGTAAGGATGGCTAGTGTAACTAGCAAGAATACCACGAAAGCAAGAAAAAGAAGTACGACTATTAACTATTAACGTACCTGTCTCTTCCGAAACGAATGAGTAACACACTCTCATATGACACTACCATCGACACTCCAAAGTCT
+
55<=9=BBCCCCB?BCCCCCCAAABBBB@BABCCD?C>ABCCCCC@AB5;<.;@@????);59??>??CCCCD>BBB@@@=,;=9;)000&//90668>>>8=A5=:=?9==@9<=>>>@@@AA?@>?==A;><<>;>=>=>>;:7;=BED@D999:CCC?E?;;BB?CC?AAA?@>000*000*/>>??0=74;//.8889;;7=:>@AA=B=A8888:=<==???<@<@AA9789@AA==//(///9:=<><7555<9::<@@C?CAAAAAAACC@DF=A:9:
@ATNG8:00777:02284
GATGGTAGGACGAGCGTCTGAGAGGTACTCATTCGTTTCGGAAGAGACAGGTACGTTAATAGTTAATAGCGTACTTCTTTTTCTTGCTTTCGTGGTATTCTTGCTAGTTACACTAGCCATCCTTACTGCGCTTCGATTGTGTGCGTACTGCTGCAATATTGTTAACGTGAGTCTTGTAAAACCTTCTTTTTACGTTTACTCTCGTGTTAAAAATCTGAATTCTTCTAGAGTTCCTGATCTTCTGGCGCGTATGTATGTCGCCTACCATCGACACTCCAAAGTCT
+
44;;6;95.49=9;6;>=<AACCC?B@@@CDIICBBD?BD=@>ACCCDCD@CCCCC@CACBCC@C@CCCCCCCA@=;;;:;*;?>>@@B8;;@A<A@C=@A=AA@A@A=ADCCCCCC@CBD?C?BBBBBBBCABBBB@ICCCC:;;CCDCA@@BB?BA@>@C?C@ABCBCCDBB>A@A@@3@=A>;;;;;*;AAAC=BABBEEA;;;4;9;9*9@?=D6:6;B=BCCBBBBAE@CBBCBA>A@A8AAB000A@@AC@@A??5;;:4:@B@ABBA@@>AA<A:9:
@ATNG8:00779:02293
GATGTAGTGCGTGAGAGAGAGACCCAGAAGTCAGGAACTCTAGAAGAATTCAGATTTTTAACACGAGAGTAAACGTAAAAAGAAGGTTTTACAAGACTCACGTTAACAATATTGCAGCAGTACGCACACAATCGAAGCGCAGTAAGGATGGCTAGTGTAACTAGCAAGAATACCACGAAAGCAAGAAAAAGAAGTACGCTATTAGCTATTAACGTACCTGTCTCTTCCGAAGCGAATGAGTACATAGATATACGTATAGCTACCATCGACACTCCAAAGTCT
+
@<BBBBCCCCCCCBECCCDDCBCB>CBB@BBBCC?C?CBBBBCC?AB?B>AAABBBBB1?;?ABBBBBBBBB<BBBBCCC3>>8=9>=?0>>A9@>>>AA@@>:>:@@;@@@7;;>@@>????@@>===A;??>>:>>??>>>>9>;A;;7;88:B@@@<A>??AA7==;==>;><566(8::4;>>>>/??<?A>>>A=;<:=@8::A=B<@>;;><A>>>>>>:<:=>;;;<A;>==AA@@==<<<A>>>??A888>>>>>;><>>@@>>>?;AA9>;<;
@ATNG8:00784:02281
GATGGTAGAGTATCATGTGTATCTCCAGAAGATCAGGAACTCTAGAAGAATTCAGATTTTTAACACGAGAGTAAACGTAAAAAGAAGGTTTTACAAGTCTCACGTTAACAATATTGCAGCAGTACGCACACAATCGAAGCGCAGTAAGGATGGCTAGTGTAACTAGCAAGAATACCACGAAAGCAAGAAAAAGAAGTACGCTATTAACTATTAACGTACCTGTCTCTTCCGAAACGAATGAGTACTGTATCTATGTGTGCGCTACCATCGACACTCCAAAGTCT
+
4444.444;<A@A@A@@BC;:;>?@9>=>5>@@AAA<A@BCCCFBA=@A4969??::;;;*;?BCCCJFCCBBC>BCBBBBB0AA>A5;;;&9CC>BBBBBBBBA<@?9:8:??=BBBCCCDDCFDDCCCCC@CBCC???@??@@D?@>A00-0@B@AACC@BBBACB@BB>BBA8<<898+:::3:>===.<><A799A@>;;7;:>=AA<?;=<B:;7<B;;;BB?B?AAA<@CC@;;;ABAAAAACCBB???ABAAABBFBB?AABBC>>>>>5;;3@CBC
@ATNG8:00784:02291
GATGGTAGCGAGGAGTGTGTATACCAGAAGATCAGGAACTCTAGAAGAATTCAGATTTTTAACACGAGAGTAAACGTAAAAAGAAGGTTTACAAGACTCACGTTAACAATATTGCAGCAGTACGCACACAATCGAAGCGCAGTAAGGATGGCTAGTGTAACTAGCAAGAATACCACGAAAAGCAAGAAAAAAGAAGTACGCTATTAACTATTAACGTACCTGTCTCTTCCGAAACGAATGAGTACCTCTCAGACGCTCGTCCTACCATCGACACTCCAAAGTCT
+
6227088??@=;.55569;==966@DAB>ABAAAA=@>BAFAAAC@BA?A=99997988'79@ABBBBBBBCC>@?@BCBB0AA<A5;;0;AC@BCCCCCAAA@C@CC@CBB=@@BBCBBBDEDCCCCCC?CBBB@BCBA?@@?9>9@;;7;BBCBCAC@CBEABA?AA?BBB=?>:999+9==9:99999%:A<@;<;>>@AA<><>?==5;5;>@@@>ACA@??B=>:>CD<A@B>AABBBCC@BCABBDDCB;;;88898985;>>>>>A>??:==5=;;;
@ATNG8:00784:02317
GATGGTAGAGTACAGTGTAGTAGACCAGAAGATCAGGAACTCTAGAAGAATTCAGATTTTTAACACGAGAGTAAACGTAAAAAGAAGGTTTACAAGACTCACGTTAACAATATTGCAGCAGTACGCACACAATCGAAGCGCAGTAAGGATGGCTAGTGTAACTAGCAAGAATACCACGAAAGCAAGAAAAATAAGTACGCTATTAACTATTAACGTACCTGTCTCTTCCGAAACGAATGAGTACTACTCTCAGAGACACACTAATCGACACTCCAAAGTCT
+
;;?A?B@;;<ABBBBBCBDCCGBBB>BBC@BBBBCB=@=?@??CCC?AA>A=AA=:9988$757;A<======B7<3;5===(9949.55)5;;49;<55/;/0)/5::7;;<9<=BB>C@BB<<;BAAAA<A:9:;?@>?CBCC@D@B@@;@???BBBC?BBAA??;?C=BA@=@>>;=788;1;8===,==068::===>>:>9<=>>5;5::?;:5:@@BAAA?B>?@@9@@?=?@@BBBBBBBBCBBBBBBBBA>>=<=;=<<=<:99>:>>4;;;;
@ATNG8:00794:02300
GATGGTAGACACGTGTGCTCTCTCGTACTTTCGTTTCGGAAGAGACAGGTACGTTAATAGTTAATAGCGTACTTCTTTTTCTTGCTTTCGTGGTATTCTTGCTAGTTACACTAGCCATCCTTACTGCGCTTCGATTGTGTGCGTACTGCTGCAATATTGTTAACGTGAGTCTTGTAAAACCTTCTTTTTACGTTTACTCTCGTGTTAAAAATCTGAATTCTTCTGGAGTTCCTGATCTTCTGGTCTACTACACTGTACTCTACCATCGACACTCCAAAGTCT
+
;;>?@DCCCCCBB@?9666???CCGEEDED=CDCJ=BB@EACCCDCCF?CBBCC@C@BBBB@B@BBBBBBBAA;78788)9@>ABCC=A@?>;=@@=@A?ABCCBB>A>?>CBBB?BBC@?;><<<=>>=:>?@A<A???>>>?>>>@@@=>><;;;;8918<>>>B???AA=AA@@@5@:=9=????/>A<=<7=@@AAA@?7618?>>/@>>?D>D=;:378=9::;=A=??:::A=A@@;??DB===BA;;;@@A@@==<:>>????===><;@6=99/
@ATNG8:00795:02275
GATGGTAGTACATGATAGACGACACCAGAAGATCAGGAACTCTAGAAGAATTCAGATTTTTAACACGAGAGTAAACGTAAAAAGAAGGTTTACAAGACTCACTTTAACAATATTGCAGCAGTACGCACACAATCGAAGCGCAGTAAGGATGGCTAGTGTAACTAGCAAGAATACCACGAAAGCAAGAAAAAGAAGTACGCTATTAACTATTAACGTACCTGTCTCTTCCGAAACGATGAGTACGTGTGCGACTGTCTCCTACATCGACACTCCAAAGTCT
+
CCBC?ABBC>>CCDCCBA@ABBBDDGJED?BABB@@497;ACABCD=??<??@CBBBCCC3C?BBB;;<CCCBD=CCAAAAA0@B=B5;;09AA<<AB>CCBBB;@=@B>BCD?BB@A@???CB??>BBBC?D@AA>AA???@>>:??BAB?B???DFBB?B>>?BB?BC?CCC<?>89:,256066666(58.7?@@AAA??<?9<;77085:>=7838>=>?>>;>=>>>7=::9@@C>?>C989BFC9:9BBBB>:>>@@D=>>AA>>><??9?BA;
@ATNG8:00802:02299
GATGTAGAGAGACTGTAGCGCACCCAGAAGATCAGGAACTCTAGAAGAATTCAGATTTTTAACACGAGAGTAAACGTAAAAAGAAGGTTTTACAAGACTCACGTTAACAATATTGCAGCAGTACGCACACAATCGAAGCGCAGTAAGGATGGCTAGTGTAACTAGCAAGAATACCACGAAAGCAAGAAAAAGAAGTACGCTATTAACTATTAACGTACCTGTCTCTTCCGAAACGAATGAGTACAGAGAGTACGATATGTCTACCATCGACACTCCAAAGTCT
+
BCBBBCCCCCBCCABBGGBBB;:98;A@=AAAA;;6;>ABDCCCC@CD>A?@AA=>?>>1??CFCBAAABBCD>ABBCCCB2AA=A5;;;.;CC@CFCCCCD;;;<@DD@BCC?BBBBCCCCCCBBBCCCD@CCBB?@?@BCAAA?B?B@@=@CBBBCCD?BAAACC=AA?CAC>?@BBA8?=<;9::::(9@8986:<<=?B=C>??>>:>:>>BBB?BC@@@AC?C?BAB=ABB?ABBBBBFFCBBBBBBBBDCBBBBB@@@;>::;?>>=>=:AB=B???
@ATNG8:00804:02306
GATGGTAGAGTATCATGTGTATCTCCAGAAGATCAGGAACTCTAGAAGAATTCAGATTTTAACACGAGAGTAAACGTAAAAGAAGGTTTACAAGACTCACGTTAACAATATTGCAGCAGTACGCACACAATCGAAGCGCAGTAAGGATGGCTAGTGTAACTAGCAAGAATACCACGAAAGCAAGAAAAAGAAGTACGCTATTAACTATTAACGTACCTGTCTCTTCCGAAACGAATGAGTACTACTCTCAGAGACACACTACCATCGACACTCCAAAGTCT
+
55:>:>>>66655/://///:555<7944.4444885:9<==BB=C?BB@EABB@;;;;.;49:@=;;95555)555555&59.5.55)4::3:;644:7//)/599477;)///////:9955599997;;:<266==<@BB50+000*0><99:5509>?@@@=@A;999=?>?@?8<33,33777'373333===99:6=6:?56159:7?A@:>==666>8<5::<4<<<7;;;;555<<==<BCBB@<:;::<<<8?>@@B979=7688=B9BBBB
@ATNG8:00766:02350
GATGGTAGCATCATGCATATCTCACCAGAAGATCAGGAACTCTAGAAGAATTCAGATTTTTAACACGAGAGTAATCGTAAAAAGAAGGTTTTACAAGACTCACGTTAACAATATTGCATCAGTACGCACACAATCGAAGCGCAGTAAGGATGGCTAGTGTAACTAGCAAGAATACCACGAAAGCAAGAAAAAGAAGTACGCTATTAACTATTAACGTACCTGTCTCTTCCGAAACGAATGAGTACGTGTGCGACGTGTCTCCTACCATCGACACTCCAAAGTCT
+
AABGACBBCCCCCBBBCCCCCCCBC@BCC@CCC@@@@E@BBB@@AC?CD?C>BBBBBBBB3C?BBCACBBBBB??@@<=<<<,=>;>8???5?AA?A??;@?><<9=<?A<AAA<=<=@@@@?<<<A@<<<?;?@55.6=?>@@@@=@=A;:7:AABAA?>9>===CC=;:8>?A9>>>@A7><<8<ACDC/@@<@:::A@?<=:=9@@@B<>;>ACCC@CCAA@BB?C@CDD>CCC?CBBCCB?>?BBBBBBBBBBCCCC?A=><>@@CCBAAA?<CD>D>>>
@ATNG8:00766:02365
GATGGTAGTATCTGCACACTTGTCCAGAAGATCAGGAACTCTAGAAGAATTCAGATTTTTAACACGAGAGTAAACGTAAAATGAAGGTTTTACAAGACTCACGTTAACAATATTGCAGCAGTACGCACACAATCGAAGCGCAGTAAGGATGGCTAGTGTAACTAGCAAGAATACCACGAAAGCAAGAAAAAGAAGTACGCTATTAACTATTAACGTACCTGTCTCTTCCGAAACGAATGAGTACACATCGTCGTGTCGTGCTACCATCGACACTCCAAAGTCT
+
CBBC@BBBC=BBBCDEDCBB@BCC@CBB?BCCCBC?C@CCCBBBD?CC?B?CBCAA@A@2A?BBCACCCBBBB<AABCMG;DAA?@?BCD;CGDADBCDGEG;;:;@BB@BCJACCBCCCCBCCDCCC@@B@CCBB?BBBB@@@@<A@CCC?BBBBBBAA>AAAAAB=@B?==>:><;;<3<<<89999:+:><A888@CC>>:><BA@@;?;?ACBB@BCBBBBB@B?CCC=CAC=A@AAACCDDDBBBAA@CC@@@BBBBBB?BBBBBABAAA488*9889
@ATNG8:00772:02351
GATGGTAGCACGAGTCACTCATATCCAGAAGATCAGGAACTCTAGAAGAATTCAGATTTTAACACGAGAGTAAACGTAAAAGAAGGTTTACAAGACTCACGTTAACAATATTGCAGCAGTACGCACACAATCGAAGCGCAGTAAGGATGGCTAGTGTAACTAGCAAGAATACCACGAAAGCAAGAAAAAGAAGTACGCTATTAACTATTAACGTACCTGTCTCTTCCGAAACAAATGAGTACAGAGAGTACGATATGTCTACCATCGACACTCCAAAGTCT
+
CCCC@CDCCC@;;@@=????@>??><>==<<ABA:;49=@AD@@@A;;94;9?@@9999-72;?====>;437*7=;944&4:.5.55)5;;8=CCCDCBCA;@:?>;?@A?ACCBBBCCCCBBBCCCC@BBCC@BBBBCCDD>B@A@@=@CCCCCCD?BBBCCB?BB@BBB=??BBA9?9:49AABB3BB?B888ABBBA<@<??;;7;:>@CCC?CCCCCCB?A?AAA:CAB:??ABBBBBBBBBBBCCAAACCBBBB;;7;<>><=>>=@<BB>B>>>
@ATNG8:00774:02353
GATGGTAGGCGAGAGTGAGACGCAGTACTCATTCGTTTCGGAAGAGACAGGTACGTTAATAGTTAATAGCGTACTTCTTTTTCTTGCTTTTCGTGGTATTCTTGCTAGTTACACTAGCCATCCTTACTGCGCTTCGATTGTGTGCGTACTGCTGCAATATTGTTAACGTGAGTCTTGTAAACCTTTCTTTTTACGTTTAACTCTCGTGTTAAAATCTGAATTCTTCTAGAGTTCCTGATCTTCTGGTGTCGTCTATGCATGTACTACCATCGACACTCCAAAGTTCT
+
<<==5:995444;;;;>><>>>665<::9;99.5499077274///////47889:03044<<7<043333=;;;633333)3;6;3333&3933.3:<5::?=?>??<5>885777949==9=7999@668@:>;770575852226555557771777499.6.29:975555+2555,5+22'26888(55577072.//5577552666+6//.505056266...35482<???=><86659///;9::7::///863666;6:<:9>?@@@@566.--)-2
@ATNG8:00777:02358
GATGGTAGTATCTGCACACTCTGTCCAGAAGATCAGGAACTCTAGAAGAATTCAGATTTTTAACACGAGAGTAAACGTAAAAAGAAGGTTTTACAAGACTCACGTTAACAATATTGCAGCAGTACGCACACAATCGAAGCGCAGTAAGTATGGCTAGTGTAACTAGCAAGAATACCACGAAAGCAAGAAAAAGAAGTACGCTATTAACTATTAACGTACCTGTCTCTTCCGGAACGAATGAGTACTCATCGTCGTGTCGTGCTACCATCGACACTCCAAAGTCT
+
AAAC?CBCCBBBBBBBCCCDCBBBC?CDD@CCABAC@B@BCCCCCC?AB?B?BBBBBCCD3B?BBBCCFCD988*8<9:;;;*;C>B5;;;-:AB?BDCBCCCA@?@@CC@CCC?BBBBCCCCCCCCDBBBC?CCCC?BA@???>?<BBB??>@EBBCCCC?@?@CAA?BC@>>>=@@CDC@B@?:<<<<<.<@<@997CABCA;A<A>>><@<@ADCC@CCBBBDD>A>A?B?BCC???>CBBBBBBA@AA@@?B???BBBBBB?BBBBBBBBBA=??:@>>>
@ATNG8:00802:02354
GATGGTAGCTCACGTACGTCACACGTACTCATTCGTTTCGGAAGAGACAGGTACGTTAATAGTTAATAGCGTACTTCTTTTTCTTGCTTTCGTGGTATTCTTGCTAGTTACACTAGCCATCCTTACTGCGCTTCGATTGTGTGCGTACTTCTGCAATATTGTTAACGTGAGTCTTGTAAAACCTTCTTTTTACGTTTACTCTCGTGTTAAAAATCTGAATTCTTCTAGAGTTCCATCTTCTGGACGACGCGCACTGACACTACCATCGACACTCCAAAGTCT
+
955=9=BBDCCCBA=<969DCAAA@B@@@@AA=CCCK?CC@C@CCBCCBB@BCCCC=@>@DDC?C?ABBCCCDAA>ACCCC3BB?D???:?A@@=:9:<@B=:99A=?=?>@@BCAB=AAA;A>@A@>>>??<?ABB<@>>>=>>>>>@=AA>>><@@A=AA:=:>>>>AAAAA=DAAAA5A<A;AAA>C/>@9;;199;///<8894799:+;;;;@=A;;;7;>?A;;<<@<@??@=@@A<AA;;<>>>@@@@@A@@??>>:>>>AAAA>?>=>>4=9//
@ATNG8:00808:02330
GATGGTAGTGATACAGATCAGACACCAGAAGATCAGGAACTCTAGAAGAATTCAGATTTTTAACACGAGAGTAAACGTAAAAAGAAGGTTTTACAAGACTCACGTTAACAATATTGCAGCAGTACGCACACAATCGAAGCGCAGTAAGGATGGCTAGTGTAACTAGCAAGAATACCACGAAAGCAAGAAAAAGAAGTACGCTATTAACTATTAACGTACCTGTCTCTTCCGAAACGAATGAGTACTGCGTCTCACTCTCGCCTACCATCGACACTCCAAAGTCT
+
BBBB@BBBCCBBCCCECECCCCCCD@DCC=CBBA?@>@>@?BCCBB>BB?BABBBBBCCC3B?BCC@BBBC?>>7<>9;;;;*<B=A>ABA9BCC@CBDCEFCCC?A>AC@BBB@CCCCCBCBCCCCCBBBD?CCBB?AAA@BB?><@@CCC?BCCCCCCC@BBABBB@BB@BBB;?>@@@9?==;99999(:@?A??@B>@@B<A<??@@:>:=BEBC?CGA@@CC?B?BBD>CBB?BBBCCABBBBBCBBCABACBBBB>ABF@BBBBBBBBBB@BB=B:99
@ATNG8:00808:02361
GATGGTAGTGTGTCTCTGAGAGTAGTACTCATTCGTTTCGGAAGAGACAGGTACGTTAATAGTTAATAGCGTACTTCTTTTTCTTGCTTTCGTGGTATTCTTGCTAGTTACACTAGCCATCCTTACTGCGCTTCGATTGTGTGCGTACTGCTGCAATATTGTTAACGTGAGTCTTGTAAAACCTTCTTTTTACGTTTACTCTCGTGTTAAAAATCTGAATTCTTCTAGAGTTCCTGATCTTCTGGGTCTCTCTCTCACGCACTACCATCGACACTCCAAAGTCT
+
A@BC@BBCCCCCCICCCCDCCCBBCBBBBB@@>@BCD>AA<A@CCECCAA?BCDBB@C@CCDC@C@CCDCCBBCC@CCCCC5CC@CBBB=BBAB?BBB>BC:;<ACBE@CDGCCCEE@CBD@D?CCCCICCC?@@CC@BAAAABBBBCBBCBBBA?BBA>BF?A?ABBBBCCDD?BBCDE;C?A=;;;;:*;AA@A=BCB@AA;;;CACGDE5DAABHAC@BF@CCCCCAA>A@CDCBBC@BBBB=BCCCBBBCBBC?AAABBAB>BCCCCAACCC?CC>CCAA
@ATNG8:00809:02365
GATGGTAGAGAGAGCTCTCCATCGTACTCATTCTTTCGGAGAGACAGGTACGTTAATAGTTAATAGCGTACTTCTTTTTCTTGCTTTCGTGGTATTCTTGCTAGTTACACTAGCCATCCTTACTGCGCTTCGATTGTGTGCGTACTGCTGCAATATTGTTAACGTGAGTCTTGTAAAACCTTCCTTTTACGTTTACTCTCGTGTTAAAAATCTGAATTCTTCTAGAGTTCCTGATCTTCTGGATACACTCATGTGCACCTACCATCGACACTCCAAAGTCT
+
:::=?CCBCCCBCBCCCBA?ADHGCBDCDBB?@AA;AB?CCCCCDCC?BBBBC@CAB@CCDF@BBBBBDCCDABBBBA2@B>A99:.:C;;7;CC?CC?A@ABBB?BBBBBBBB=BDC<><>AA>>????BBB@<>>=???>>>@@?????@=;;;=AA<>:>@@ABAAAA:??AAA5A<@=@;>=<2<?>?>7?@@@A@@::::>>>?/?=>>@<@=>>;>??A;;;=B<AA@A::6:?@<???>>>@@;;;???AA;?@A<A:::CBA>>><>C:@@@@
@ATNG8:00811:02344
GATGGTAGTATATCGCGTCGCTATCCAGAAGATCAGGAACTCTAGAAGAATTCAGATTTTTAACACGAGAGTAAACGTAAAAAGAAGGTTTTACAAGACTCACGTTAACAATATTGCAGCAGTACGCACACAATCGAAGCGCAGTAAGGATGGCTAGTGTAACTAGCAAGAATACCACGAAAGCAAGAAAAAAGAAGTACGCTATTAACTATTAACGTACCTGTCTCTTCCGAAACGATGAGTACTGTATCTATGTGTGCGCTACCATCGACACTCCAAAGTCT
+
?;?C@C@99666=>>AAA;96=;9949;4399<<;;7;9>@=BBBB?BC>A>??@;;;;;)9;>?@::9>9;8?998;====*55.54999+99969@;=55544058<<79:97;?>?@;@>@CCCCCBBA<@000,0000=?9:598>9926<::?B89308:---)-606:;18899929984777778%8A;>==;:;::A;A7;:?>5:399A??;?A@B@@;8<<@?A9A987??B@BBBBBBBBBCCCBBBBBC???A7;;>@@A????=DD;CC@?
@ATNG8:00811:02348
GATGGTAGGCGACATACATACGCGCAGAAGATCAGGAACTCTAGAAGAATTCAGATTTTTAACACGAGAGTAAACGTAAAAAGAAGGTTTTACAATACTCACGTTAACAATATTGCAGCAGGTACGCACACAATCGAAGCGCAGTAAGGATGGCTAGTGTAACTAGCAAGAATACCACGAAAGCAAGAAAAAAGAAGTACGCTATTAACTATTAACGTACCTGTCTCTTCCGAAACGAATGAGTACCTCTCAGACGCTCGTCATCGACACTCCAAAGTCT
+
BA@@:>:A<@ABBCCBCCBBCBBBCCCEADCBB;:9;@BBCDDCC?BB?B?BBBBBBBB5CACBCCCDBBABA8AE;;;;;':@=@2999'599.9<=ADDC@@>@=@C?BBB?BAAAABD?CCBBBBDCCC=BBCD>??CBC@>?;A;A@@=@BBABB@@<@AAAAA?CC?CBB=AA@@@;>993:::9::%:@;@???BBBFE@@;>>=A<@<@@CCC@BB@@@BA?B=AAC<BBC@CBBBBBB?BCDDBAABBBBBBBB@>?>AAAAAD;BB>C@??
@ATNG8:00771:02396
GATGGTAGATACTCGCTGATACACCCAGAAGATCAGGAACTCTAGAAGAATTCAGATTTTTAACACGAGAGTAAACGTAAAAAGAAGGTTTTACAAGACTCACGTTAACAATATTGCAGCAGTACGCACACAATCGAAGCGCAGTAAGGATGGCTAGTGTAACTAGCAAGAATACCACGAAAGCAAGAAAAAGAAGTACGCTATTAACTATTAACGTACCTGTCTCTTCCGAAACGAATGAGTACACATCGTCGTGTCGTGCTACCATCGACACTCCAAAGTCT
+
A;@B?BBBBCCCCCCCCCBBCCDDD;ABB@CBBB@@>@@CBBAAAC?CC?C?@AADDCCC3B?BBBBBBBBBBC=A@;;;;;*;A=A@CCC;CFFACCCCBCBCC@B?BB@CBB?BCCBBBCCCCCDGCBBB?BDBB?BBBBCCBB>B=A9969BBACDAA>ABBBAB>AA>A@A;??AAA:AA@=@AABB3AD?C998>>>=>:><>=>>3838CBBB?BCBBBBB@B@BBC>BBC=??CBBBBCBBAAA?@?CCAAABBBC??<?BBABBBBAA=@@9@999
@ATNG8:00772:02397
GATGGTAGTGTCAGTGCGCGTCGTCCAGAAGATCAGGAAACTCTAGAAGAATTCAGATTTTTAACACGAGAGTAAACGTAAAAAGAAGGTTTTACAAGACTCACGTTAACAATATTGCAGCAGTACGCACACAATCGAAGCGCAGTAAGGATGGCTAGTGTAACTAGCAAGAATACCACGAAAGCAAGAAAAAAGAAGTACGCTATTAACTATTAACGTACCTGTCTCTTCCGAAACGAATGAGTACGTGTGACGTACGTGAGCTACCATCGACACTCCAAAGTCT
+
>>>>@BBBAAAB@;;?CAAAA;@BB?BDC@BBBCBB?CC8;<@::9B?AC>A<>??BDDDC3B>BABBBBCCCCC>CBCCDFF5CB@B=AAA7ABA?ACCCC@@00-0;@@<AAA?ABAABCCCGGBBCDCBB@BBAC?BBBBBBAB=B?B::;:CDCCCCD?BBBBBB?AB;ABA4:::::,9??<@@AAAA'@C@8888EEFCB<@<????6;5;>D@@=@D@@AAC@D@BBB=AAB=??BABBAAAABBACADDCBAABBBDBB?BBBBBBB???477)9999
@ATNG8:00773:02413
GATGGTAGTGTCATATGAGAGTGTGTACTCATTCGTTTCGGAAGAGACAGGTACGTTTAATAGTTAATAGACGTAACTTCTTTTTCTTTGCTTTCGTGGTATTCTTGCTAGTTACACTAGCCATCCTTACTGCGCTTCGATTGTGTGCGTACTGCTGCAATATTGTTAACGTGAGTCTTGTAAAAACCTTCTTTTACGTTTACTCTCGTGTTAAAAATCTGAATTCTTCTAGAGTTCCTGATCTTCTGGACGACGCGCACTGACACTACCATCGACACTCCAAAGTCT
+
//:;:<BC@;;<<666;;<=<555<:44498939:9;397474/0/99>=;:;5949)4.4::A40+0;0//99749>7;;===)<;<4555>4<<<<8=50*/:*////7:8=>><<<BA?ABB=@9@B@?@A9929>==4=>=>?;??@>@???A>?;@@@;@A;@;@A;:;@@AD@A?@@?@,?;@49999*49<<@4>00//////<49999(99955.5.5<79>>995<7<8=><<<<<;>>;@9;9B?@ABB9;;@@@ABAA<@@<<>000==<?@<CCBB
@ATNG8:00775:02382
GATGGTAGAGTATCATGTGTATCTCCAGAAGATCAGGAACTCTAGAAGAATTCAGATTTTTTAACACGAGAGTAAACGTAAAAAAGAAGGTTTTACAAGACTCACGTTAACAATATTGCAGCAGTACGCACACAATCGAAGCGCAGTAAGGATGGCTAGTGTAACTAGCAAGAATACCACGAAAGCAAGAAAAAAGAAGTACGCTATTAACTATTAACGTACCTGTCTCTTCCGAAACGAATGAGTACTACTCTCAGAGACACACTACCATCGACACTCCAAAGTCT
+
;:<>?BBCCBCCDCBCCCCCBCCCD?AAB@BBBCCC>A?AABBBBA=@@5;5:?@:::9;:$99=@CDGEBA@BB8@@;;<;<;$;@;>499949>??BCCBCCC??=?A@@<@??;?AABEBCCDECCCCC::6;D@@=ABBBBC@@>BACCD?BBBBBBDC@CCCC??9??9?AA;>>99927<<;?BBBBB)AC@B99:BB>>?6;5:=>=:>;>AIBA?AEBBBBB@C@CCC=BBA>ABBBCBBBCCCCCCCBAAABBBBBBBB?BBB????=<<188);BBB
@ATNG8:00776:02376
GATGGTAGTGTGTCTCTGAGAGTAGTACTCATTCGTTTCGGAAGAGACAGGTACGTTAATAGTTAATAGCGTACTTCTTTTTCTTGCTTTCGTGGTATTCTTGCTAGTTACACTAGCCATCCTTACTGCGCTTCGATTGTGTGCGTACTGCTGCAATATTGTTAACGTGAGTCTTTGTAAAACCTTCTTTTTACGTTTACTCTCGTGTTAAAAATCTGAATTCTTCTAGAGTTCCTGATCTTCTGGCTCTCGTAGACAGATACTACCACGACACTCCAAAGTCT
+
488:8666==?>>?;;666;;;;=B=BB@AAA698AA9@A?A?=BCBCCC@CCCMM@B?BCBB@B:EA665>@::46=>>?+>>:=@@@7>;;;///<8<<6;;;<9/)/79/////499;7;:>>?@666=9==9929>00//99:9<:99444.444.4>7<:===?<::555)45555&57:4/////$//777)65?=>>>655.5555$5<<56469=@:>AB???@=A<@???A@=A@@=ABAA;;;@@A@ABC:;;;;;<@A@AAAAAA=AA:BBAA
@ATNG8:00777:02385
GATGGTAGCACGACACGACGATGTGTACTCATTCGTTCGGAAGAGACAGGTACGTTAATAGTTAATAGCGTACTTCTTTTTCTTGCTTTCGTTGGTATTCTTGCTAGTTACACTAGCCATCCTTACTGCGCTTCGATTGTGTGCGTACTGCTGCAATATTGTTAACGTGAGTCTTGTAAAACCTTCTTTTTACGTTTACTCTCGTGTTAAAAATCTGAATTCTTCTAGAGTTCCTGATCTTCTGGGTGTATCAGCGAGTATCTACCATCGACACTCCAAAGTCT
+
:;<?@BBBBBBC>CBCCCBA;@ABBCEFDCBB@BCGACC@D@DCA@ABB@CCCAA?A@BCAA?B=??@@?@@000/;;;;+:@<BB@@7@00*06;/0*7<8;;==9=8>AAAABDD<BAB5868AA>>>>>:>>BB<@@??==>;;<@BB@@@A7;;=;?>;?<?>>>A?@@A<?????2?7:7;@DDD/?A@@@:@@@::;@688;?>>?/>:::?;?;>>=@AA?>>>=?=AA@@??;=<<<699:AA@@@AA@;:;??>==8==;;;==@??=AA:???@
@ATNG8:00782:02403
GATGGTAGATACTCGCTGATACACCCAGAAGATCAGGAACTCTAGAGGAATTCAGATTTTTAACACGAGAGTAAACGTAAAAAGAAGGTTTTACAAGACTCACGTTAACAATATTGCAGCAGTACGCACACAATCGAAGCGCAGTAAGGATGGCTAGTGTAACTAGCAAGAATACCACGAAAGCAAGAAAAAGAAGTACGCTATTAACTATTAACGTACCTGTCTCTTCCGAAACGAATGAGTACGTGTGACGTACGTGAGCTACCATCGACACTCCAAAGTCT
+
<>>??BCCCCBBBBBCCBECBAABA<ABB?CCDEDB?B>BDB??@BB?B?C@CB@@@A@@2A>AACCDCCD>>>7>?AABBB5BB@BAFDD;BCC@BABABBB@A?@AED@CCC@DCBBBDDDCCCCCCCCB?CDCC?BABBCBAA=B?B??>@EBBCCCD@AAACBB?BB?BBB?AA???5??=:?BBBB3BC?B@@@BAAAA:>:>ACB:=:=?B@@=@B@@@BBAD@CCC>D::7:AAABBBBBBBBBBBCBBBBBBBBC@@=AAAACCCBAA487)8=>>
@ATNG8:00783:02403
GATGGTAGCGCACACATAGTACAGTACTCATTCGTTTCGGAAGTGACAGGTACGTTAATAGTTAATAGCGTACTTCTTTTTCTTGCTTTCGTGGTATTCTGCTAGTTACACTAGCCATCCTTACTGCGCTTCGATTGTGTGCTTACTGCTGCAATATTGTTAACGTGAGTCTTGTAAACCTTCTTTTTACGTTTACTCTCGTGTTAAAAATCTGAATTCTTCTAGAGTTCCTGATCTTCTGGTATGACTAGTGTACTACTACCATCGACACTCCAAAGTCT
+
::5546>BBCBBBCCCBBBCCDC@@@CCDFE@A;;;6;B>B@BDCCCBB@CFCGD@C@CBBC@C@CCCCCCCCC@CCCCC3DE@CBCB=BA;;7<BB?;;;C@@@H@BBCCBBBC?BBBAB?BB;;;AAB9;;BDACCAABAB@CCCBAAA;;6;AC@DCAC@CCDCBBBLF@B;;;6;=@=;<<<<*;AAA@0;;ABCCCCDC5;:;9'9>>>B?B?AA>BCBCCAA?@@DBCCBB?BBB9;;BBCCCBDCCCCBBBCBBB@BBCBDBAA??=?A9@?99
@ATNG8:00786:02395
GATGGTAGCTCACGTACGTCACACGTACTCATTCGTTTCGGAAGAGACAGGTACGTTAATAGCTAATAGCGTACTTCTTTTTCTTGCTTTCGTGGTATTCTTGCTAGTTACACTAGCCATCCTTACTGCGCTTCGATTGTGTGCGTACTGCTGCAATATTGTTAACGTGAGTCTTGTAAAACCTTCTTTTTACGTTTACTCTCGTGTTAAAAATCTGAATTCTTCTAGAGTTCCTGATCTTCTGGTCTACTACACTGTACTCTACCATCGACACTCCAAAGTCT
+
@CBB@BBBBA<B9;6B:6;GDCCCCCCBBB:98:BBD>CC@B@BCCCDBB@BBBBB?B?CBC@??<??@@BBBCA:88888(9?;A@AA<ABAA?BB@=?C<>=>FCC?BBC@>>@C;@>@;@<@AA@>=>=<>>@@7;;?A??????AA?>==@:=>=<AB<A=@??@??@A@<??BBB5B=A;;6666)6:666)--3---6::A==@@@,:///=6<6??=A>>>A@@<@=??>>>A8;;@=ABAA=<=@@@AAAAAA;;6606888:9;@@;7;@6=666
@ATNG8:00792:02412
GATGGTAGGCGCATACATACGCGCCAGAAGATCAGGAACTCTAGAAGAATTCATGATTTTTTAACACGAGAAGTAAACGTAAAAAGAAGGTTTTACAAGACTCACGTTAACAATATTGCAGCAGTACGCACACAATCGAAGCGCAGTAAGGATGGCTAGTGTAACTAGCAAGAATACCACGAAAGCAAGAAAAAGAAGTACGCTATTAACTATTAACGTACCTGTCTCTTCCGAAACGAATGAGTACGATGAGATCTCGTGTGCTACCATCGACACTCCAAAGTCT
+
//4<:>?A>@K===>>A@@000/949<=8><<:59.4.44445<:388-3-333388==>>%=7::33333,3333(3933333$3717,333&33;49:::;;522,216655553588ABCCDBBBCC;;;B?@@BB?BBAA@@@?<A?BAA?BBBBBCBC@BDCAAA???;?BC99:BAA9@9939====,==9????A>>AA:>:>AAD7;576;@@=@BBBBBB@B?BCD>C@?<?:::BBBEABBBBCB?@???BAA;;;@;===888;>==89;6@000
@ATNG8:00798:02411
GATGGTAGCACACGAGATCTCATCGTACTCATTCGTTTCGGAAGAGACAGGTACGTTAATAGTTAATAGCGTACTTCTTTTTCTTGCTTTCGTGGTATTCTTGCTTGTTACACTAGCCATCCTTACTGCGCTTCGATTGTGTGCGTACTGCTGCAATATTGTTAACGTGAGTCTTGTAAAACCTTCTTTTTACGTTTACTCTCGTGTTAAAAATCTGAATTCTTCTAGAGTTCCTGATCTTCTGGATACACTCATGTGCACCTACCATCGACGACTCCAAAGTCT
+
AABC@CCABBCDCBCCCCCCCCBCCDCCCCBA?BBCE?EC?C?BBCCCCC@CBBBC?C?AACC?B?CCBBCBA<<7A=B=B+@@6@BCC<BCBB?BCC?AA>99::89/8>?@BCAA7;;;7;=AAAAA@@@=@AAA:=>???:;;>===A;;;;6;:;<@@=A;>>AAAAAAB7:6666-6)/)/5656'6:8780<<99;99:99<AAAA.8887@1728<8:A@A<;<:>9=>=>>>:>>B=@@@>>>>=?@A>;67@-//9033369///<99099+-,2,
@ATNG8:00801:02415
GATGGTAGTATATCGCGTCGCTATCCAGAAGATCAGGAACTCTAGAAGAATTCAGATTTTTAACACGAGAGTAAACGTAAAAAGAAGGTTTTACAAGACTCACGTTAACAATATTGCAGCAGTACGCACACAATCGAAGCGCAGTAAGGATGGCTAGTGTAACTAGCAAGAATACCACGAAAGCAAGAAAAAGAATTACGCTATTAACTATTAACGTACCTGTCTCTTCCGAAACGAATGAGTACGAGAGAGCACACGTGTCTACCATCGACACTCCAAAGTCT
+
BBCD@BCBBCCCCCDDBCBCCCCCC@BBB?BBBBBB@C?CCCBBBC@CC@E@@?@BCAAC2B?BCCBBBBB???<?BCDEEI5AA?AADDG<CCC@BABBCCDCC@B@CB?BBC@BBBBDCCCCDCCCBBBB@BBBB?BBBBBBBB>C?BBB@ABCCCAAA?AAAABB?CC@AAA;??@@@8?9:49BBBB3B?=?688BAAAA;@:>>AA<?<?@CCA?BBBBBBB?B?BBD>CAA>BAAABBBBBBBBBCCBBBBBBB@@A>=:>@@@@@@A@@;@B:B>::
@ATNG8:00803:02399
GATGGTAGTATCTGCACACTCTGTCCAGAAGATCAGGAACTCTAGAAGAATTCAGATTTTTAACACGAGAGTAAACGTAAAAAGAAGGTTTTACAAGACTCACGTTAACAATATTGCAGCAGTACGCACACAATCGAAGCGCAGTAAGGATGGCTAGTGTAACTAGCAAGAATACCACGAAAGCAAGAAAAAGAAGTACGCTATTAACTATTAACGTACCTGTCTATTCCAAACGAATGAGTACTGTATCTATGTGTGCGCTACCATCGACACTCCAAAGTCT
+
ABCC@BBBABB@;66<<<>C>C@CD@CCB@B@;;;@@D=@@C;;:B???<>=000//:::+:8??;;;;=888C988<@?=>+6945.55506>C@CBAACBB@@=@@DC@CEK;;;BDBBCBDCCCCCBBB@C@@@?B@@?CC??<@?A@@>@CDCBBCC@CBBBBB@BB?????BABBA8?9:399999.:B@B::8;;;>>8=:=>>>7;7;ADBB@BBAAABB9000>6;00-0;:@BBBBBBBBAAABBBCAAABA>=B:=>@@C@@@??=AA8AABB
@ATNG8:00811:02373
GATGGTAGAGAGAGCTCTCTATCGTACTCATTCGTTTCGGAAGAGACAGGTACGTTAATAGTTAATAGCGTACTTCTTTTTCTTGCTTTCGTGGTATTCTTGCTAGTTACACTAGCCATCCTTACTGCGCTTCGATTGTGTGCGTACTGCTGCAATATTGTTAACGTGAGTCTTGTAAAACCTTCTTTTTACGTTTACTCTCGTGTTAAAAATCTGAATTCTTCTAGAGTTCCTGATCTTCTGGCGCGTATGTATGTCGCCTACCATCGACACTCCAAAGTCT
+
@@CC@BCCCCCCCBBCCDIDCCCCBCCJECB?BCEE=@@@EAEACACCC?CCCCB?B?ABAA>A@CBAACCCCC?BBCCE3BA;@A@A<ADEE?BBB@AA>@<??AA=ABBDA???=>>>=D9==A>>;<;<@@@@<?==9::==???@@@???<>>>:>@;?<?AAAAA@??;@@AEF6;7;=BBDCC/A@@@A188=;;;>===9===</:9::<5>4=<<>><=::;8=<:::??@;??@<??@@@>>=@@BBAAAD:89=6///69997;;;?D;>=;;
@ATNG8:00764:02441
GATGGTAGTGTGTCTCTGAGAGTAGTACTCATTCGTTTTCGGAAGAGACAGGTACGTTAATAGTTAATAGCGTACTTCTTTTTTTCTTGCTTTCGTGGTATTCTTGCTAGTTACACTAGCCATCCTTACTGCGCTTCGATTGTGTGCGTACTGCTGCAATATTTGTTAACGTGAGTCTTGTAAAACCTTCTTTTTTTACGTTTACTCTCGTGTTAAAAATCTGAATTCTTCTAGAGTTCCTGATCTTCTGGGATGTGTGCGCAGTGCCTACCATCGACACTCCAAAGTCT
+
8844.5;;=:5959999<9;9;<<?@@@@@<<8;3333&4;7<:>>>>?>>@BBCCCBCACABA?B?BBBBCCCCC@BCDDDEE#A@=@@@@;ACCB6;9A=AB>AABDCCACCCCCCCC?CDD@C=CCCCDECB?BBDFACCCAAACCCCCCCBBBB=@999/::5;?ABBBBBCDC?BCDFF;B?A>;;:;:;:#;AABD>CCDBBBBB;;5;;;;*;AABE9;9<E@CDBDBBB@B@CCCCBB?A:;:6;:;;BCBBCCCCBBC@DCB?BCBDCCCBBB@CC=B9:9
@ATNG8:00767:02428
GATTAGCTCTGCTCTGACTCTCGTACTCATTCGTTTCGGAAGAGACAGGTACGTTAATAGTTAATAGCGTACTTCTTTTTCTTGCTTTCGTGGTATTCTTGCTAGTTACACTAGCCATCCTTACTGCGCTTCGATTGTGTGCGTACTGCTGCAATATTGTTAACGTGAGTCTTGTAAAACCTTCTTTTTACGTTTACTCTCGTGTTAAAAATCTGAATTCTTCTAGAGTTCCTGATCTTCTGGGTGCGCTACAGTCTCTCTACCATCGACACTCCAAAGTCT
+
EBB@BCBC=DCCCBCBCCCCCBBBBBBC<;8;AAA<AB?AABBBDDCC@CCCFF@D?BCCB?EAGCBCDDCDF?BBCCC1CC@BCBB=BC@A=AEC=B@7;9;CBGACCCCCCCC@CCC?B?CECBBBBB?BBDC@CAAACAAACCDCCBBBB?BBB>??<@<?ABBBBBCC@BBCCC;D@C>;;:;:*;C@BB>BCCCCCFCCC@CCCC5CCBCB@BACF?AAABBCC?C@AABCCD:?99949@@ABBBBBCDDDBBBCCC@BBBBCCBBBB>AA:B:::
@ATNG8:00770:02427
GATGGTAGTGTCATATGAGAGTGTGTACTCATTCGTTTCGGAAGAGACAGGTACGTTAATAGTTAATAGCGTACTTCTTTTCTTGCTTTCGTGGTATTCTTGCTAGTTACACTAGCCATCCTTACTGCGCTTCGATTGTGTGCGTACTGCTGCAATATTGTTAACGTGAGTCTTGTAATACCTTCTTTTTTTACGTTTACTCTCGTGTTAAAAATCTGAATTCTTCTAGAGTTCCTGATCTTCTGGAGATACACATGATACTCTACCATCGACACTCCAAAGTCT
+
:>@A>BB<<=;;;<>>?=>CCCBBCECB@;:=39444)4;7:7<B;;6DF@BCBBA?B=AAAA:A=@AAAAB@??;;;;;.44.48:<29:55059;7=B=:;:BBD@CGCBBBBDACCC@E@CCCDACBFACCJCABABBCCB<;;BAA@@@B?AAA?BB>B?A@@@BBCCD@DCC@BBA>B=;;;;;;;#;B;;;0;??@@@@@?B>BCCC5D:;:CAFAAA?ABCC@@A@CADEBBCD@BBB=A@@A@ABCCCCCCCBCCBBB?BCCEBBA??=8==,;<BB
@ATNG8:00770:02429
GATGGTAGAGTACAGTGTAGTAGACCAGAAGATCAGGAACTCTAGAAGAATTCAGATTTTTAACACGAGAGTAAACGTAAAAAGAAGGTTTACAAGACTCACGTTAACAATATTGCAGCAGTACGCACACAATCGAAGCGCAGTAAGGATGGCTAGTGTAACTAGCAAGAATACCACGAAAGCAAGAAAAAGAAGTACGCTATTAACTATTAAACGTACCTGTCTCTTCCGAAACGAATGAGTACTACCTCTCAGAGAACACACTACCATCGACACTCCAAAGTCT
+
=<9;.445<<CB9;6;;;;;=B;;;;?9;.9?4445048>><=:::;88457<=<73333$339;;=BB@;<;B=A@<<<::(45.5.55)55<7=>@>;;;44.98;;;<886///:=@?>B>CCCBCBB7;9???A???::9@=A=A::7:A@?;69B>BBC@BA?B@?@B=7<=;;;3333,3??@B1AA<@886;777:(/(/5//(//'/59/4.59:89::)/)/891:::6:=;;:;8833.3:9888833,/66./.3343357777;7737;0<<B;
@ATNG8:00771:02421
GATGGTAGGCGTGTGAGAGTCTGCCCAGAAGATCAGGAACTCTAGAAGAATTCAGATTTTTAACACGAGAGTAAACGTAAAAAGAAGGTTTTACAAGACTCACGTTAACAATATTGCAGCAGTACGCACACAATCGAAGCGCAGTAAGGATGGCTAGTGTAACTAGCAAGAATACCACGAAAGCAAGAAAAAGAAGTACGACTATTAACTATTAACGTACCTGTCTCTTCCGAAACGAATGAGTACGTGTGCGACGTGTCTCCTACCATCGACACTCCAAAGTCT
+
55<<9>AB>BCBCCCCCCCAAA;;;05DC?BC::;J@E?CBBBBBB@BC@C?CCAAABBB3B@BCCBBAAABCD>C???BAA/99293999(97@:@@A==>>AA<A<AB<@>=:>;>>=C??@A@@>@>>?;AA=<8<>??AA?>9><>>B@@;;;@@A@;A>>@BA<AC>CAC>::555(88818>DAD/8839;77///;::7@<@>>>=@<A=;;;<AA???@@<@:>8=6900,0::8-//==6669?>999<;;<=:<=A<;878@A@@@@<@A:@A@?
@ATNG8:00774:02437
GATGGTAGCACGACACGACGATGTGTACTCATTCGTTTCGGAAGAGACAGGTACGTTAATAGTTAATAGCGTACTTCTTTTTTCTTGCTTTCGTGGTATTCTTGCTAGTTACACTAGCCATCCTTACTGCGCTTCGATTGTGCGCGTACTGCTGCAATATTGTTAACGTGAGTCTTGTAAAACCTTCTTTTTTACGTTTACTCTCGTGTTTAAAAATCTGAATTCTCTAGATTCCTCCTTGATCTTCTGGTAGAGCGTGCATATATCTACCATCGACACTCCAAAGTCT
+
?@CB@BBACCBB?@>>AB=@;?BAAACCBCCC@BBCD>CB?@>@BBBBCC@BAAAA@B?ABAA=A>AAABCA@8?8333333#33,3<<9198834=>>=?@;>?ABBB?BCCB?>@A;A@A7;7;;;;>??@=AAAA:>>@DB???@@AAA>>>@<??@<@D=A=@??AAAAAA<?>>>=2=8<6;88878&89887,//:;;@@>>>A:@@@@/>==>@<@=AAA??:774;)--)-)-9999*,,,*,,=7;;>>>>AAAAACBA@@<@>===>@>><1::6;@@@
@ATNG8:00787:02467
GATGGTAGTGTGTCTCTGAGAGTAGTACTCATTCGTTTCGGAAGAGACAGGTACGTTAATAGTTAATAGCGTACTTCTTTTTCTTGCTTTCGTGGTATTCTTGCTAGTTACACTAGCCATCCTTACTGCGCTTCGATTGTGTGCGTACTGCTGCAATATTGTTAACGTGAGTCTTGTAAAACCTTCTTTTTACGTTTACTCTCGTGTTAAAATCTGAATTCTTAGAGTTCCTGATCTTCTGGGATGTGTGCGCAGTGCCTACCATCGACACTCCAAAGTCT
+
549;0544<<5955<5559555544:44444839>?B>CC@C?BBBBBBB>BBBBB?B?BBBCAC@GICBBBDFF?BBBB@2BB@BCCF?CDBB@BCC@CB@CBBBBCAEGDCCBBB?BBC?C@CCCBAAA@;?@AA?CAAACAA@CBBBDJJBB?CCC@@@=@?B@@@BBCBB>@;;;;.;5;5;;;;;*;AAAC=A@CCBBB@AA5;:;-;:;:@;@=;;5::@BA?B@CCCBBB>B@AA8@;;;@@AABBC;;;C@AAA>@BBBCDC@@@@EF>BBBB
@ATNG8:00787:02468
GATGGTAGCACGACACGACGATGTGTACTCATTCGTTTCGGAAGAGACAGGTACGTTAATAGTTAATAGCGTACTTCTTTTTCTTGCTTTCGTGGTATTCTTGCTAGTTACACTAGCCATCCTTACTGCGCTTCGATTGTGTGCGTACTGCTGCAATATTGTTAACGTGAGTCTTGTAAAACCTTCTTTTACGTTTACTCTCGTGTTAAAAATCTGAATTCTTCTAGAGTTCCTGATCTTCTGGAGATATCATCAGCGAGCTACCATCGAACACTCCAAAGTTCT
+
BB@@<?:;<<5555<;;<><==<=@>??=CCJ@CDCF>AA?A@CDCCBBB@BB@A@@C?CBBB>B>BBBB@=B88489999+:B8BCCC;B554/33:6:96///6//)/86657::6;;=;A;==>=====8=>?><??=><955288;8555722220691917??<>>@@B<@;;;;2;:@:8888)8=>>>7?==;;;A=<<0////'////;5;3=<8<==>;;;>E<==777<176=9=?>?>>@;;;@@?===>?;=9<<7//,/;;77098166/63
@ATNG8:00789:02463
GATGGTAGGCGTGTGAGAGTCTGCCAGAAGATCAGGAACTCTAGAAGAATTCAGATTTTTAACACTGAGAGTAAACGTAAAAGAAGGTTTTAACAAGACTCACGTTAACAATATTGCAGCAGTACGCACACAATCGAAGCGCAGTAAGGATGGCTAGTGTAACGCAAGAATACCACGAAAGCAAGAAAAAGAAGTACGCTATTAACTATTAACGTACCTGTCTCTTCCGAAACGAATGAGTACAGAGAGTACGATATGTCTACCATCGACACTCCAAAGTCT
+
CCBB@BB=9BD@@ABBCAA00000*/999>A;:;@<@=AA@B>@@=;:498??777777$04;0///6699:99196////&//(/3888.6066*3388866884949=5828179=<=?@A@@@@@AA@@;@@AA<>>=>=>8819<?=A>AA=>=B@A<AA==9==9AAA?B<;::1///7=====,6716///88=>>9>9>:;:<A=A@887<@BC@???5;5;==4=BB@CGBBBCCEFBBBBCCCCAAACDBBB==;=BBBBCC===@BB<BBCB
@ATNG8:00790:02427
GATGGTAGATACTCGCTGATACACCCAGAAGATCAGGAACTCTAGAAGAATTCAGATTTTTAACACGAGAGTATACGTAAAAAGAAGGTTTTACAAGACTCACGTTAACAATATTGCAGCAGTACGCACACAATCGAAGCGCAGTAAGGATGGCTAGTGTAACTAGCAAGAATACCACGAAAGCAAGAAAAAGAAGTACGCTATTAACTATTAACGTACCTGTCTCTTCCGAAACGAATGAGTACGAGAGAGCACACGTGTCTACCATCGACACTCCAAAGTCT
+
<<CC@CCCCCCBBCCEGFDCCCAAB=ABB?@?@B@@=@=??BBBBE@BB?B?BCB@AAAA2A?BBBBABCDBBBAA=9::::(:>;?9???5??A<>:88=>@@@<A=@@=@??:>=AACCCBBCBCCCFDD@DBBB?BBCC@A??;@?B::;;CCBCBCC?CDCCBB>BB>ABB;?>A@@8@??<?BEFD2BA?AAA@CDCCC>>;>>>A1618>BBB?BCAAABB@C@CDE>CAA>ABBDCCBABBBBBBBBA@BBCCBBABB@B>>>AAAB?A<BC>C788
@ATNG8:00797:02462
GATGGTAGCATCATGCATATCTCACCAGAAGATCAGGAACTCTAGAAGAATTCAGATTTTTAACACGAGAGTAAACGTAAAAAGAAGGTTTTACAAGACTCACGTTAACAATATTGCAGCAGTACGCACACAATCGAAGCGCAGTAAGGATGGCTAGTGTAACTAGCAAGAATACCACGAAAGCAAGAAAAAGAAGTACGCTATTAACTATTAACGTACCTGTCTCTTCCGAAACGAATGAGTACGTGTGCGACGTGTCTCCTACCATCGACACTCCAAAGTCT
+
BCDD@C@@@CDCCCCCCCCCBBBBB@DDD@CBC??A@C@BCCA@AC?AB?B@A?@?@AAA2A?BBBBBCBBBBA8=>;;;;;*<B=@5;;;7;DD@BBBCJHCBB@B?BD@CBB>@@CCCCCCDBBBCBBBC@DCCC?BBCCBBBB=B?B@?<?EBBCCBA?ABBACA?AC;@@B?BBBBB=@??9>@@??2?A>A888BC@AA;A<AA@@<@<AACCC@CCBBBBB?B?ACE>B??=???DCBB?@ABBBCB>?>BBBB?5;7715=>@@@@A@@;@D:@787
@ATNG8:00798:02431
GATGGTAGCGCACACATAGATACAGTACTCATTCGTTTCGGAAGAGACAGGTACGTTAATAGTTAATAGCGTACTTCTTTTTCTTGCTTTCGTGGTATTCTTGCTAGTTACACTAGCCATCCTTACTGCGCTTCGATTGTGTGCGTACTGCTGCAATATTGTTAACGTGAGTCTTGTAAAACCTTCTTTTTACGTTTACTCTCGTGTTAAAAATCTGAATTCTTCTAGAGTTCCTGATCTTCTGGACGACGCGCACTGACACTACCATCGACACTCCAAAGTCT
+
?:CCABBBBBCDCCCCCCCBBBBBBBDDCCBA?@::;0;@;@?BBCCCBB@CCCCC?C@CC@@<A>BBCCCCCEE@BA@A@0@??BBEG=CC:;9:CB=BC?BABCBC@DDDECCBB?BDDAD?BCCC@@AA>ACCC@CBCCCBBBCCCCDD@@@?CBB=BD@D?CCBBBBBBA=B:999.:;>>;;:;:*;AAAC>C@@ABBCBBA=AAAA,@BCCGAI@CD@CCCDBBB?B@CCCCBB?ABB?BBCAABBCCC:::BBCCCCC@CBBCBBBCCC@CD>DAAA
@ATNG8:00801:02458
GATAGTATATCGCGTCGCTATCCAGAAGATCAGGAACTCTAGAAGAATTCAGATTTTTAACACGAGAGTAAACGTAAAAGAAGGTTTTACAAGACTCACGTTAACAATATTGCAGCAGTACGCACACAATCGAAGCGCAGTAAGGATGGCTAGTGTAACTAGCAAGAATACCACGAAAGCAAGAAAAAGAAGTACGCTATTAACTATTAACCGTACCTGTCTCTTCCGAAACGAATGAGTACACACTCTCATATGACACTACCATCGAATCCTCTTAAGTCT
+
55<<<<<@@B;:;@@A96655>7;;B@BB@>=929.56<<>?@@@@;?=???;9999$9>@B=BAA@B??=8<?=999+997;.555&555.5;;=>=::<*0*00*0;<5:;;:?;B@;;<<CBA;;6;;997:9ACA@@B9@<@00,0<<0008;6:994435::5888698333(37738;;;;+884888599=;A7;7798959)/)/>>:6<0///883;7:;=29994433;;:::;@=BB=BBB:7<:::;;;<8:::8848838::(-(----
@ATNG8:00808:02420
GATGGTAGCGCATATCAGCGCAGCCCAGAAGATCAGGAAACTCTAGAAGAATTCAGATTTTTAACACGAGAGTAAACGTAAAAAGAAGGTTTTACAAGACTCACGTTAACAATATTGCAGCAGTACGCACACAATCGAAGCGCAGTAAGGATGGCTAGTGTAACTAGCAAGAATACCACGAAAGCAAGAAAAAGAAGTACGCTATTAACTATTAACGTACCTGTCTCTTCCGAAACGAATGAGTACGTGTGCGACGTGTCTCCTACCATCGACACTCCAAAGTCT
+
8494399:<<<<<>B;@?B====@@6>6616:9999.44)4998843-38497456;;@@@+D?CCCA@B>9559,9999999$554;9=>>2>>>:>=BBAAA;;7;@AA?AAA>A?@?BBBCBBCCCCCCG@CCBB?CBCBBBBB?B=B;;6;BBCCFCC?BCCCCC?BC?BBB>AAAA@:A>><>CCCC3BB@B>>>CCDCC>A=A?AD9=7>CBBB@BCBBBCC?B?BDE@D@@=@AA@ABBBBBBBBB>@>BAAA@?:@8949AA>??>=>>;BB;A:98
@ATNG8:00811:02439
GATGGTAGCGCACACATAGATACAGTACTCATTCGTTTCGGAAGAGACAGGTACGTTAATAGTTAATAGCGTACTTCTTTTTCTTGCTTTCGTGGTATTCTTGCTAGTTACACTAGCCATCCTTACTGCGCTTCGATTGTGTGCGTACTGCTGCAATATTGTTAACGTGAGTCTTGTAAAACCTTCTTTTTACGTTTACTCTCGTGTTAAAAATCTGAATTCTTCTAGAGTTCCTGATCTTCTGGACAGAGTGTGCAGATACTACCATCGACACTCCAAAGTCT
+
55==8=BBBBCBBBCCCBDDDDBCBBBBAC@?=?AAA9AA59.955;<BB>BBBAB?A=AA@=5;6;AA@ABBBD?A@DED1@@>@;BB=B=BB8@6966E?AAACCC@CCCFDCCC@BBB?C?CCCCBBAC?BBCC@CAAACABACCCCCBBBB@CFC@BB@B>AABBBCCBB=@:999-:9>;@@@BB0@BAAC=BBBBCBBAA@<@A@A0A@@AEAC@CC@CCCCE@@>@ABBCBBB=@@BACCCCCCCCCCCBBBCCCCCC?BABBBBB???>BD>D9::
@ATNG8:00771:02484
GATGGTAGTGTGTCTCTGAGAGTAGTACTCATTCGTTTCGGAAGAGACAGGTACGTTAATAGTTAATAGCGTACTTCTTTTTTCTTGCTTTCTTGGTATTCTTGCTAGTTACACTAGCCATCCTTACTGCGCTTCGATTGTGTGCGTACTGCTGCAATATTGTTAACGTGAGTCTTGTAAAACCTTCTTTTTTTACGTTTACTCTCGTGTTAAAAATCTGAATTCTTCTAGAGTTCCTGATCTTCTGGGTCTCTCTCTCACGCACTACATCGACACTCCAAAGTCT
+
BBBD@CCBCCCDCCCCDCBCCDCDCB@@BB@@=?@@@9AB=A=ABBCCCC@BBB::4;7;BBC@CACECDD9:;C@;;;;;;%9925=>C>CC@C@BBC@BC7;:;BBB@CBBCDDAA=@@@<@;??AA@@>><>??D=CBBACBBBBAAAB;;;C@CBC@CB?BACBBCAACDE@C;;;;.;>B>;;;;;;;#;@@AA<BBCBBCCCBCACDDF5CAABCAC@BDABBB;;;B=@=@CCCBB?B@@@;AAAABBBBDBBBCCCAAACBBBBCABBA@;?=6?@::
@ATNG8:00773:02495
GATGGTAGCAGACGTGACAGAGCGCCAGAAGATCAGGAACTCTAGAAGAATTCAGATTTTTAACACGAGAGTAAACGTAAAAAGAAGGTTTTACAAGACTCACGTTAACAATATTGCAGCAGTACGCACACAATCGAAGCGCAGTAAGGATGGCTAGTGTAACTAGCAAGAATACCACGAAAGCAAGAAAAAGAAGTACGCTATTAACTATTAACGTACCTGTCTCTTCCGAAACGAATGAGTACGATGAGAGAGCTCTCTCTACCATCGACACTCCAAAGTCT
+
BBCC@DCCCDBBBBBBBBCBHDBBC@D@@>@@ABAA?A?BBBBBBB?BE?B?A@@==<==.=;A@A999BBBCH>BBCBBCB2A@=A5;;;.;BC@CCCBBCBBB?B?BC@CDD>@@AABCCBCBCCCCCCC?A@@?=@@CC???B=A=A::7;CBBBEAA>ABB@@@@BB?BB@:<<?==6;;;888999(8>9A:;;?BBBD=A=@@@B:>:=AA@@<@@AAABB?C?AA@9@::69AAAAB?@@BBBBBBCBB@>>>>>>??<A@@?AAAA==69919///
@ATNG8:00774:02477
GATGGTAGCTATACGTATATCTATGTACTCATTCGTTTTCGGAAGAGACAGGTACGTTAATAGTTAATAGCGTACTTCTTTTCTTGCTTTCGTGGTATTCTTGCTAGTTACACTAGCCATCCTTACTGCGCTTCGATTGTGTGCGTACTGCTGCAATATTGTTAACGTGAGTCTTGTAAAACCTTCTTTTTACGTTTACTCTCGTGTTAAAAATCTGAATTCTTCTAGAGTTCCTGATCTTCTGGTAGAGCGTGCATATATCTACCATCGACACTCCAAAGTCT
+
59<?;CCCBB=CCCCCCCCCCDBBBCCBCCB@=>99:96;B?C?@CBDDCB@BCCCC@C?AAAA>B=ABBBCBBBB?>;;;09:.9BC=>BCAA>ABC?@A>>;>C8878CBBB?<<;DDC4;7;>>>?===;A>>=;???===A@@AAAA???B7;>>=@@<@<@>>@AAA@@;??>AA5A<A<@@AAC.A@5550599///99;><>@>@/@??9=6=7//-/89=@?>;A;>>>==>7>>@=AA?@>>==>?B??>AAAAAA:>>>???=<<<=DD@B:::
@ATNG8:00775:02473
GATGGTAGTACATGATAGACGACACCAGAAGATCAGGAACTCTAGAAGAATTCAGATTTTTTAACACGAGAGTAAACGTAAAAAGAAGGTTTACAAGACTCACGTTAACAATATTGCAGCAGTACGCACACAATCGAAGCGCAGTAAGGATGGCTAGTGTAACTAGCAAGAATACCACGAAAGCAAGAAAAAGAAGTACGCTATTAACTATTTAACGTACCTGTCTCTTCCGAAACGAATGAGTACGTGTGCGACGTGTCTCCTACCATCGACACTCCAAAGTCT
+
ABBB?BBCCCBCCCBCBCBBCCCCCACBB=BBB@@@=@>@CBBCCC@AB>A?A?@;;;;;;%;>CCGCCBDCCCC>BCCCCCC5CD=@49:6<CB?EA@;ABCCE@@>@C@CCD?CB@AABABBBBCCCCCC@CCAA?ACCBBBAB<A;BA@=BCBBCDCC@CBBBBB@BB>ABD?CC8882:=>999999(9A;@:9:CCC??<?<@=677*84::A@B?CBCCCDD@C@BBA<A:;7;BAACCBAAABBAAAA>>?ABBA=A8949??<<>=>>><BA<A??;
@ATNG8:00778:02499
GATGGTAGTGTCATATGAGAGTGTGTACTCATTCGTTTCGGAAGAGACAGGTACGTTAATAGTTAATAGCGTACTTCTTTTTCTTGCTTTCGTGGTATTCTTGCTAGTTACACTAGCCATCCTTACTGCGCTTCGATTGTGTGCGTACTGCTGCAATATTGTTAACGTGAGTCTTGTAAAACCTTCTTTTTACGTTTACTCTCGTGTTAAAAATCTGAATTCTTCTAGAGTTCCTGATCTTCTGGACGACGCGCACTGACACTACCATCGACACTCCAAAGTCT
+
55;;7;=CB@=AA@BBAABBCCBBCBBCBCCD@DBBB=BA=A@AAAB<@@:?@@;;69?BBAA@D@BDCCBBBBB?CBBBB2BA>AACC>BCAA?ABD?BB:;;<CCC@DDDDEECDADDD>B>BCCCBBBB;AAABACCCCCCCCCBCBCCCCC@AAA?BC?C<??BBAABCC@CCCDD;E@D;:::::*:??AC=D;:;BBB@A@5<;<;*;;<;B@C@EHGGDGCBA@?@@CCGCCC?BBD@DC@@@BBBCJBBABCCCCBC@BCABABBCCB?CC=CB@B
@ATNG8:00781:02489
GATGGTAGCTCTGCTCTGACTCTCGTACTCATTCGTTTCGGAAGAGACAGGTACGTTAATAGTTAATAGCTGTACTTCTTTTTCTTGCTTTCGTGGTATTCTTGCTAGTTACACTAGCCATCCTTACTGCGCTTCGATTGTGTGCGTACTGCTGCAATATTTGTTAACGTGAGTCTTGTAAAACCTTCTTTTTACGTTTACTCTCGTGTTAAAAATCTGAATTCTTCTAGAGTTCCTGATCTTCTGGTGTCTGATCTGTATCACTACCATCGACACTCCAAAGTCT
+
<<=B9=;::<<5559955555559<<===4553444<3<<;@<??>??@@9<9<<:5>,///:7>9==<<<<<<::498:>>,00*0<::14454.49:598.444:;;5::994:5505<=7<8===<===@<===B@ECCBBBBB@AA>995=?::999(9=5=7<89599955.59999+94;6;????+<:999)//9;;;>>>=5;999(544;=8=9==:=>@==94.43:=<=@@:?99299956=>====<>==555555:<<<>>;;<;:==7<;@C
@ATNG8:00784:02512
GATGGTAGCGCATATCAGCGCAGCCCAGAAGATCAGGAACTCTAGAAGAATTCAGATTTTTAACACGAGAGTAAACGTAAAAAGAAGGTTTTACAAGACTCACGTTAACAATATTGCAGCAGTACGCACACAATCGAAGCGCAGTAAGGATGGCTAGTGTAACTAGCAAGAATACCACGAAAGCAAGAAAAAGAAGTACGCTATTAACTATTAACGTACCTGTCTCTTCCGAAACGAATGAGTACCTCTCAGACGCTCGTCCTACCATCGACACTCCAAATTCT
+
??@@=AA>AAABBCCCBCDBBBBBB>CCB>BBBB;;6;?ABBCCA?<?@6:6:ABBBDDD3D@CCCCBBBBBBD=BBBBBDD5BC?C?BBB7AAB?CBBBAAAAA>@<@A?ABE@EB?@ABCCBCBCBBBCGACCBB>A@A@B?;;599?=?:>@B>?DCC@CC@@@A>A@=@@<>@???>.77;5<<<<?.=A<A>@@BBBBC?B?C@??:=8==BAA<AB@@@CD?C?@@@;=@><?@@AABC@BBBB@@?CBAAAA>?9???<;>@@@?>>>>=BC>B7;;
@ATNG8:00786:02511
GATGGTAGTATATCGCGTCGCTATCCAGAAGATCAGGAACTCTAGAAGAATTCAGATTTTTAACACGAGAGTAAACGTAAAAAGAAGGTTTTACAAGACTCACGTTAACAATATTGCAGCAGTACGCACACAATCGAAGCGCAGTAAGGATGGCTAGTGTAACTAGCAAGAATACCACGAAAGCAAGAAAAAGAAGTACGCTATTAACTATTAACGTACCTGTCTCTTCCGAAACGAATGAGTACTGTATCTATGTGTGCGCTACCATCGACACTCCAAAGTCT
+
;;;>@DDCB=ABAACCCCCCBB@@?5>BC<>@CB;;;<BECDBCCD@DD@B?AA@;;;;;'9<ACBCCCBB???9@@@@???0?@=@4;;;*9AB?AAACCCCCC@C@CC@CCC?CBBBCCCCCCCCCCBDC?BBBA?ACBABB??<@?C@A>ADBBBBBB@BBBDBB?>?;?BC:??:::,888299999(8?<C@@@??@?H:>:>???7;6;>B@@<@@@@ABB@C?BBC>BBC@BC???BBBBBBBBB@BCAAABAAAAAA<AAA@??====188-:@::
@ATNG8:00792:02513
GATGGTAGCTCACGTACGTCACACGTACTCATTCGTTTCGGAAGAGACAGGTACGTTAATAGTTAATAGCGTTCTTCTTTTTCTTGCTTTCGTGGTATTCTTGCTAGTTACACTAGCCATCCTTACTCGCCGCTTCGATTGTGTGCGTACTGCTGCAATATTGTTAACGTGAGTCTTGTAAAACCTTCTTTTTACGTTTACTCTCGTGTTAAAAATCTGAATTCTTCTAGAGTTCCTGATCTTCTGGACAGAGTGTGCAGATACTACCATCGACACTCCAAAGTCT
+
:;;<9==B;55;999;><@>DBAABAA@@AAA=CAAA;@B;@;@@@@B@@=ABBBC@D@EBBA?B?BBCBAA=<<;9:999$8?<A@BB9<<;;6:33.3?6774=BC???>??>>@<>@;7>7=9////(.56166::-22776979659;7/./;+/.56AA:>:>999>898@785==@/@7=,//99:*666==4=:::>==:7769<;;*;:99:5:2;>8>>@A>>>=A7;;@@AE:==A<???>:///66>A>>876<:93:A==>?<<;?=ED>C;:;
@ATNG8:00799:02519
GATGGTAGCTCTGCTCTGATTCTCGTACTCATTCGTTTCGGAAGAAGACAGGTACGTTAATAGTTAATAGCGTACTTCTTTTTCTTAGCTTTCGTGGTATTCTTGCTAGTTACACTAGCCATCCTTACTGCGCTTTGATTGTGTGCGTACTGCTGCAATATTGTTAACGTGAGTCTTGTAAAACCTTCTTTTTACGTTTACTCTCGTTGTTAAAAATCTGAATCTTCTAGAGTTCCTGATCTTCTGGCGCTCTGTCACGTCTGCTACCATCGACACTCCAAAGTCTA
+
::;;<AA=@:55<@@@AC;;4;;559545554.444;144.4.44.488430497886:+//6;16177;::8833,37333$37,338:=/6933.33;6==58><8886;;:;;;580588395<79255555(5;:.5559999::9=>>8859155;6994949;8555669-22=>=.>0205==9=*8769:*//;///55657-/.//'./--6)-/7379999//*//6==@@@::771/-----9==AB???===>==9>=BAAA>>=<188*/77/-
@ATNG8:00801:02495
GATGGTAGGACGAGCGTCTGAGAGGTACTCATTCGTTTCGGAAGAGACAGGTACGTTAATAGTTAATAGCGTAACTTCTTTTCTTGCTTTCGTGGTATTCTTGCTAGTTACACTAGCCATCCTTACTGCGCTTCGATTGTGTGCGTACTGCTGCAATATTGTTAACGTGAGTCTTGTAAAACCTTCTTTTACGTTTACTCTCGTGTTAAAAATCTGAATTCTTCTAGAGTTCCTGATCTTCTGGCGCTCTGTCACGTCTGCTACCATCGACACTCCAAAGTCT
+
;ABC?BAA=;65<===>=B@?;:@?9959;00)/7791:<7@<?@999=@=ABAAA?AABB@@6;7:;9;<//)/;)////&//39:=<14455.599499.55<;:;9>>BBBBBA?BAA=A?BBA@<;;D@D@@@?CCCCCCC;;;@@@@?@A?@@@?BB?B6;;A;;:BA@;>99:9-99=;9:99*9599@4<<;;;;<<<<:=@??+=;;;>;?<@B?BBC@AAF>A=ABA@@@:;;B@CCCBCBBBACBBBB;;;ABB?;<;BBC???C=AA=BBAC
@ATNG8:00808:02515
GATGGTAGAGAGAGCTCTCTCATCGTACTCATTCGTTTCGGAAGAGACAGGTACGTTAATAGTTAATAGCGTACTTCTTTTTCTTGCTTTCGTGGTATTCTTGCTAGTTACACTAGCCATCCTTACTGCGCTCGATTGTGTGCGTACTGCTGCAATATTGTTAACGTGAGTCTTGTAAAACCTTCTTTTTACGTTTACTCTCGTGTTAAAAATCTGAATTCTTCTAGAGTTCCTGATCTTTTGGCTGCGCTGATATGCGCTACCATCGACACTCCAAAGTCT
+
@@@B:===CCDCECC;;9BBCCDCCAAAMGEC@BBBD>BB@E@C@@@CCE?CBBCB?B>@@@A?B>ACCCBACCC?BBAAA2@@<@>>?8>C??<?BA>AC<989AAA?BAA=AA@@====;@<@@@AAAAAA>>>6:8==??@>>>@@@ABAA<<=<<AA<A<@@@>>>>@@<?@?AA5A<?<?==;;,;=333(--9---7::@=@@@@,@///=9=9>=:=??>=>><?=BB@?6666-666///6:>>==>;;;>???@<<;;BAAA>>=<?@:??CB
@ATNG8:00812:02482
GATGGTAGAGTACAGTGTAGTAGACCAGAAGATCAGGAACTCTAGAAGAATTCAGATTTTTAACACGAGAGTAAACGTAAAAAGAAGGTTTTACAAGACTCACGTTAACAATATTGCAGCAGTACGCACACAATCGAAGCGCAGTAAGGATGGCTAGTGTAACTAGCAAGAATACCACGAAAGCAAGAAAAAGAAGTACGCTATTAACTATTAACGTACCTGTCTCTTCCGAAACGAATGAGTACTATAGACTATCTGAGACACCATCGACACTCCAAAGTCT
+
BC@A?ABCCCCCICCCCCCCCCCCC?DBC@BBBBBB@B?BACACCA<?B?A>BBBBBBBB3B@BBBABBCC>><3;?=>@@@0@B>B5;;;.;FCIFBBBEEEDC>B?BD?BBC>AABBCCCBCECCBBBCD@BB??=@BBABB?>:@?A@@?ACBAACCC?CCCCBB?BC@>>><>>@A@;A@@;99999(:@:A888DDD??:?8>>CE<><>@BBA?CB@@?BB?B?BBC=BBB?BBBBDCCAAABBBB>>>BBBBCBBBB@BBBBBB@@@A398*9999
@ATNG8:00767:02520
GATGGTAGGCGTGTGAGAGTCTGCCCAGAAGATCAGGAACTCTAGAAGAATTCAGATTTTTAACACGAGAGTAAACTTAAAAAGAAGGTTTTAACAAGACTCACGTTAACAATATTGCAGCAGTACGCACACAATCGAAGCGCAGTAAGGATGGCTAGTGTAACTAGCAAGAATACCACGAAAGCAAGAAAAAGAAGTACGCTATTAACTATTAACGTACCTGTCTCTTCCGAAACGAATGAGTACGATGAGATCTCGTGTGCTACCATCGACACTCCAAAGTCT
+
?:;>@BBD@DD@@@@;CCA;:9555)5997BC;;;@@C@DCAA@BB@@@=@>B?<99999$75<:;544==??=5::5=@@@0:;7:5;;;)0)/=5::;@9>9>@;A=@@=>>=;>>@@B;;;=B@@>>>@A<??==8=<?=>>@@<@=A?B?D;;;;AAA?BCBBEE@BC@CCC>AA:::/9:0+0==;=,00*/<<<CAAAA@A?AA??;?>@@99:?BABC?;;5:9:==6=BB@C><<..-.--8;;<<;?BBCB=8=BCC=A???A??>=A3::,9?<<
@ATNG8:00771:02530
GATGGTAGACATATCGTACTCTCTGTACTCTTTCGTTTCGGAAGATGACAGGTACGTTTAATAGTTAATAGCGTACTTACTTTTTTTTCTTGCTTTTCGTTGGTATTTCTGCTAGTTACACTAGCCATCCTTACTGCGCTTCGATTGTGTGCGTACTGCTGCAATATTGTTAACGTGAGTCTTGTAAAACCTTCTTTTTACGTTTACTCTCGTGTTAAAAATCTGAATTCTTCTAGAGTTCCTGATCTTCTGGATACACTCATGTGCACCTACCATCGACACTCCAAAGTCT
+
/:::<@@ABBCCC>?>>>>A==>====<<>>>7;;;>6<;6946///89::5::4449)4.488<8<8>:776////(//6666666"67493333&3:;6<8<9991877;;733,39888<<<@>>>;>;>AB;;:>><>==C=AAAB@@@;;;>889;:<8=<=5::9=<>>>A@@>>>8>>BDF5@7;7;=>@>,>:::=-//<66668..*-999(9-/.93835858D@:::>;>;?@AA;:5;>>:>???:;:A;:;;;;??:633-----7777::5::1:///
@ATNG8:00772:02539
GATGGTAGATATATGCACGCTCTACCAGAAGATCAGGAACTCTAGAAGAATTCAGATTTTAACACGAGAGTAAACGTAAAAAGAAGGTTTTTACAAGACTCACGTTAACAATATTGCAGCAGTACGCACACAATCGAAGCGCAGTAAGGATGGCTAGTGTAACTAGCAAGAATACCACGAAAGCAAGAAAAAAGAAGTACGCTATTAACTATTAACGTACCTGTCTCTTCCGAAACGATGGTACAATCGTCGTGTCGTGCTACCATCGACACTCCAAAGTCT
+
><<<>A@CCCAAAAAABCBCBBBBC?9;6?AACB:;9;=@??>?>B?BA?B?=<=9:99+34889AB999BBD>BAB@BBA0>?;?2;;;;*:BD=BB:;6;;<<8<7;;:>BC;9;BBBA@@BB999B999?ABAB?BBCAA@@?1;5;;;4:;;9@BABADAAAAA?@@=???=@@@@A=A<<899:9::%8>97737>:=>C<>7;;<=8<;@@C::6:@@>@?A??;<<@9@000<:;=770777=878788877;;76/7:9:99A555;EE>@>>?
@ATNG8:00774:02547
GATGGTAGAGTACAGTGTTGTAGACCAGAAGATCAGGAACTCTAGAAGAATTCAGATTTTAACATCGAGAGTAAACGTAAAAAGAAGGTTTTTACAAGACTCACGTTAACAATATTGCAGCAGTACGCACACAATCGAAGCGCAGTAAGGATGGCTAGTGTAACTAGCAAGAATACCACGAAAGTAAGAAAAAGAAGTACGCTATTAACTATTAACGTACCTGTCTCTTCCGAAACGAATGAGTACTACTCTCAGAGACACACTACCATCGACACTCCAAAGTCT
+
887768:0;5<<<66666:>>@BBB999D?=?@ACB?A@B@@>@@D?CD?C?9999:99+9;@97398///88:19933333$33,3,3333$389,333337...(.(.5233538555>@<AABDDCCCCC@BBAA>AAAB@???=A>A@@=@BBBCCCB?BAB>>>?BC?ACD@CA?>>8;>A=@BBBB5BFACCCBBBCCE@C@@@AA=A<<<<00,0@@@CBB=@=9::/9>>;@@@AABBBBBBBBAABBBBCDA???>>;>???>>=>>>188-;BCC
@ATNG8:00779:02530
GATGTAGACACGTGTGCTCTCTCGTACTCATTCGTTTCGGAAGAGACAGGTACGTTAATAGTTAATAGCGTACTTCTTTTTCTTGCTTTCGTGGTATTCTTGCTAGTTACACTAGCCATCCTTACTGCGCTTCGATTGTGTGCGTACTGCTGCAATATTGTTAACGTGAGTCTTGTAAAACCTTCTTTTTACGTTTACTCTCGTGTTAAAAATCTGAATTCTTCTAGAGTTCCTGATCTTCTGGATAGCGACGCGATATACTACCATCGACACTCCAAAGTCT
+
DDDCCCBBCCCCCCCCBGCCCBCBBBDDDBB?BCCC=CD?C<@@ABDCA<BABBB>B=A@BC>B>AAA@@@BBB>BBBBB1BC@BB<<9>BBB>AAC>BB587?CCE@AAA>AAAA7===;A;A@@@===>;AA>>7;;><<=<>ACAA==>@@9>==;AA;A:>?>>>>>>>9?@@DD5A<=95////'/:333)--3---;99<:????*98<<@;A:>>:?@??>>>=A<@??==@-//@9@==@???@?>>>??@AA@@>:??AA?=::8?<?A9@:::
@ATNG8:00780:02528
GATGGTAGGCACTGCGCACACATCCCATAAGATCAGGAACTCTAGAAGAATTCAGATTTTTAACACGAGAGTAAACGTAAAAAGAAGGTTTTACAAGACTCTCGTTAACAATATTGCAGCAGTACGCACACAATCGAAGCGCAGTAAGGATGGCTAGTGTAACTAGCAAGAATAGCACGAAAGCAAGAAAAAGATGTACGCTATTAACTATTAACGTACCTGTCTCTTCCGAAACGAATGAGTACACATCGTCGTGTCGTGCTACCATCGACACTCCAAAGTCT
+
AABB?AB@=;;<=CBBBCCCCFDDD?CCC@CBBCCB?D?;:5;:::7;>:>;;AABAAAA.?;?A@??>BABAB;A<::888'78381888.8<<=79;;:=;7=9<>BB?BBB?@A>>>:;:>===@????;?>::7:>??;;;@;>:>8618A>=??A@=@@====988177CBBCCCC=????AABBB3AB>?=AA@?;?A>A=A>?>:>=>;;;=9==?>?>>;><@AA:>>><>>>>>>?A>89988;;>?>:9=;><=>=A@@@@@@>>>7;;6;@?>
@ATNG8:00786:02541
GATGGTAGGCGACATACATACGCGCCAGAAGATCAGGAACTCTAGAAGAATTCAGATTTTTAACACGAGAGTAAACGTAAAAAGAAGGTTTTACAAGACTCACGTTAACAATATTGCAGCAGTACGCACACAATCGAAGCGCAGTAAGAATGGCTAGTGTAACTAGCAAGAATACCACGAAAGCAATAAAAAGAAGTACGCTATTAACTATTAACGTACCTGTCTCTTCCGAAACGAATAGTACGATGAGAGAGCTCTCTCTACCATCGACACTCCAAAGTCT
+
CBBB?B@@>A@AABBCEDCBBBCCE>AADBDDDA@@=@?BBBCCBB?BAAC@CCA@@BBB3B@BBBBCBBBBBB<BA@@AA@1AC@D7<<<6;BB?CA@@CBB@A>A@DD@BAA>AABBBCBACDBCCCCCB?BDDD?BBBCCBBC<AA@AA=ACCCCCCC@CCCCBB>BB@BBB=>=@@?8@9929<<<>.?A>BBBBBBBBB?B?>AAA:=:>BCCB@BCBABBB?B@CCC>CBB?BBBBBCAB?@@BBDCCCCAABBCCB@=BBC@:88><>8@?8??>>
@ATNG8:00796:02541
GATGGTAGCACGAGTCACTCATATCCAGAAGATCAGGAACTCTAGAAGAATTCAGATTTTTAACACGAGAGTAAACGTAAAAAGAAGGTTTTACAAGACTCACGTTAACAATATTGCAGCAGTACGCACACAATCGAAGCGCAGTAAGGATGGCTAGTGTAACTAGCAAGAATACCACGAAAGCAAGAAAAAGAAGTACGCTATTAACTATTAACGTACCTGTCTCTTCCGAAACGAATGAGTACTATGTAGAGCTCTATACTAATCGACACTCCAAAGTCT
+
CCCC?BBBCABBDCCCBCCDCCCCC@CBC@ECCCAA?AACCCCCBB@BE?B@BBB==???2?>BCCBAABACCB<BB?@@@?0@A=A=AAA:BCDGBCCCCCEBB@B?BC@CCC?CCBBCBBCDCCCCDBBB?CCCC?BBBBBCA@>A@CAA>ABBDDCCB?BAACCB?@A>ABD>A@???8=@@;::999(:A?BA@=AABBA9<8=BBC<?<?AC9:89AA@CBB@B?BBE>E@?>@BBBBBBBBACAAACCCCCA????@A<AAA>>>==A=CF7?666
@ATNG8:00801:02529
GATGGTAGCGCATATCAGCGCAGCCCAGAAGATCAGGAACTCTAGAAGAATTCAGATTTTTAACACGAGAGTAAACGTAAAAAGAAGGTTTTACAAGACTCACGTTAACAATATTGCAGCAGTACGCACACAATCGAAGCGCAGTAAGGATGGCTAGTGTAACTAGCAAGAATACCACGAAAGCAAGAAAAAGAAGTACGCTATTAACTATTAACGTACCTGTCTCTTCCGAAACGAATGAGTACGATGAGATCTCGTGTGCTACCATCGACACTCCAAAGTCT
+
><==@C?;?BBBBBBCCBBBBBBBB<BCC@BBBA;;6;<@AABCBB?CC?C?BBBCCCCC3B=@ABBBBBDCCC>CCCCDDD3CC@B?BBB7B@A<A@AACCBBA<@<@@>A@A?:9;DCCBBBBBBBDCCCBCCAA=@BBBBB@@;A=A@@=@BCCBBBB>BAAAAA@@@>?AA=@?BCA29:@;>==??.=A?BBBBBBDBB@B?B@@@<>;<@C::9;B;;;BA>A>@@A;@@@=@BBABCFBBB?@?@AAAAABAAAA985:<<9<99;988-78):AAA
@ATNG8:00805:02556
GATGGTAGCGCGACGAGCGTAGACCCAGAAGATCAGGAACTCTAGAAGAATTCAGATTTTTAACACGAGAGTAAACGTAAAAAGAAGGTTTTACAAGACTCACGTTAACAATATTGCAGCAGTACGCACACAATCGAAGCGCAGTAAGGATGGCTAGTGTAACTAGCAAGAATACCACGAAAGCAAGAAAAAAGAAGTACGCTATTAACTATTAACGTACCTGTCTCTTCCGAAACGAATGAGTACGATGAGAGAGCTCTCTCTACCATCGACACTCCAAAGTCT
+
B:668<<<;;;<<;:99;;559599)4@?5>;;:99.4.44:;::;79:4:7:?@ACCCC3C@DBA??=@BAB?6=B???:>)>B?@=BBB4:9@169<<@@<??:><??<@AC=CAA@AA@@<<996@?9945:<=8A9<:<00/150800)/98///<;7;<=543477133349:::<3833,377778$7<67522;89983837///(/(//0/86<<;;;;=9>9=BB<<;;6<=>00/998737;;;;8//...33-/.(///.957775/5808885
@ATNG8:00815:01939
GATGGTAGGCGACATACATACGCGCCAGAAGATCAGGAACTCTAGAAGAATTCAGATTTTTAACACGAGAGTAAACGTAAAAAGAAGGTTTTACAAGACTCACGTTAACAATATTGCAGCAGTACGCACACAATCGAAGCGCAGTAAGGATGGCTAGTGTAACTAGCAAGATTACCACGAAAGCAAGAAAAAGAAGTACGCTATTAACTATTAACGTACCTGTCTCTTCCGAAACGAATGAGTACGAGAGTCAGAGCAGAGCTACCATCGACACTCCAAAGTCT
+
8844.5;@=A;56;>>>>>CA@@CC:AA@;66/999)/)/9:::=<7<<03-33444444$56;=>>?>@@CDD?DB@BDFG5BA;?4;;;6;CC@CAAACCHEC@C?CC@CCB<??AABCCCCCCCBBBCC@CCCC>AACBBA@@<A>B@A?ACCCCCCC=BACCBB>BBB>BB=??>?=6<<<8<<<>>.?B?B??>CCBAB?B?A?AA:>:>ACBC@CBBCBCB?A?@@@;@CC?CBBBACCBBA??@BCCA?@BBBBBBBB>BBCA<>;<99/66(;;;;
@ATNG8:00821:01934
GATGGTAGTATATCGCGTCGCTATCCAGAAGATCAGGAACTCTAGAAGAATTCAGATTTTTAACACGAGAGTAAACGTTAAAAGAAGGTTTTACAAGACTCACGTTAACAATATTGCAGCAGTACGCACACAATCGAAGCGCAGTAAGGATGGCTAGTGTAACTAGCAAGAATACCACGAAAGCAAGAAAAAAGAAGTTACGCTATTAACTATTAACGATACCTGTCTCTTCCGAAAACGATGAGTACATAGATATACGTATATCGACACTCCAAAGTCT
+
>>?C@CCDCDBBBBCCCBBBAABBB?B@@>@BCCAA=A?<;9995<8@=:?;;>>@@AAA)937<;885A<=BB<?8;79?C2CB??;?EE;BCC?B?CCBCB:;:9:C><B@@=?@A@AAABBA<;;CBBB@BCCC@BBACCBBC?A?A;;:<BDDFEBB>::9?@@?BCADBB<==??>8:==8<<<=??&<?<=:5;;>=>=@=B:>;;<=B=??887:36758979134....&...--5-..775567666555899;<;;;7989<68>1965/
@ATNG8:00825:01930
GATGGTAGCTCACGTACGTCACACGTACTCATTCGTTTCGGAAGAGACAGGTACGTTAATTAGTTAATAGCGTACTTCTTTTTCTTAGCTTTCTGTGGTATTCTTGCTAGTTACACTAGCCATCCTTACTGCGCTTCGATTGTGTGCGTACTGCTGCAATATTGTTAACGTGAGTCTTTGTAAAACCTTCTTTTTACGTTTACTCTCGTGTTAAAAATCTGAATTCTTCTAGAGTTCCTGATCTTCTGGGTGTCAGCGAGTATCTACCATCGACACTCCAAAGTCT
+
=>>>>BCA;55;;;;>B@AAA@;;9@BAAAED@DBEI@CC@C?;;;;9>=5:=9<<;>*0)0/0)0:=;?<@@?==633333$37,33:==333333,255.5;6:;;===7=<<===@@;>>@<@<9:9::;;>;?>FH<?>>?@??AA@@@B==>E8888>??=?=A@>>>=B???9>>???2?:=:>>CBB/>>:::1:99///9:9=:>@??/@:::99?4::59>>>?==:=;>>@A@A8;;@A9?>>>@A=>>@@@A>>>A:>>>@?>?;;;<@E;C>==
@ATNG8:00827:01945
GATTAGTATAGAGCTCTACATAGTACTCATTCGTTTCGGAAGAGACAGGTACGTTAATAGTTAATAGCGTACTTCTTTTTCTTGCTTTCGTGGTATTCTTGCTAGTTACACTAGCCATCCTTACTGCGCTTCGATTGTGTGCGTACTGCTGCAATATTGTTAACGTGAGTCTTGTAAAACCTTCTTTTTACGTTTACTCTCGTGTTAAAAATCTGAATTCTTCTAGAGTTCCTGATCTTCTGGGCAGACTCTCACACGCCTACCATCGACACTCCAAAGTCT
+
C@@8;;BBBBCCBCBBBDCDDDCCBCCCBB@BBBB=CC@C?AAABBBB?BBBBB?A?BCBB>A=@BCBB@@BB@BBBBB3AA=;<==5=BAA?BBB?BB598?CCB=B@@A@<><;??A;A:>>AA>>>>:?A@@8<<>?>>>>>>>>>;;;>579:;>@<@>?>??>?CAA9>=BBB5B<@8=<DDD/=;99;46-----697;5;@@@/?==8838<@@<A==>AAA<A<AA?<<>166=>6<63399666===@>>:=AA:::;6::676<9==6=9::
@ATNG8:00827:01950
GATGGTAGCTCTGCTCTGACTCTCGTACTCATTCGTTTCGGAAGAGACAGGTACGTTAATAGTTAATAGCGTACTTCTTTTTCTTGCTTTCGTGGTATTCTTGCTAGTTACACTAGCCATCCTTACTGCGCTTCGATTGTGTGCGTACTGCTGCAATATTGTTAACGTGAGTCTTGTAAAACCTTCTTTTTACGTTTACTCTCGTGTTAAAAATCTGAATTCTTCTAGAGTTCCTGATCTTCTGGTGTCTGATCTGTATCACTACCATCGACACTCCAAAGTCT
+
ABCC@CBCBBBBBBCCBBCCDCCBCBBBBB@@?@DDD?BB?B@DCCBCBC@CECBB@C?DBBB?B@BCCCCCCCD@CCCCC1CC?CBBB=CCCC@CCC@CB=@@BBCIBEBBBDDCB?BCC@C@CCCCBBBB?CCCD@CCCAAABBBBBBCCCCA?CDDABA>A@BBCDDCCCC?BBCCC6;5;;;;::9*:@BAB<BBCCCCCCBB@CCCG5B@@AC?B?BC@CCCCC@?>@@AAACCC?C?A=ACBBBCCDCEBBCCDCBBBB?BBBBCCCCBB?BC>CCAA
@ATNG8:00828:01925
GATGGTAGCGCGACGAGCGTAGACCCAGAAGATCAGGAACTCTAGAAGAATTCAGATTTTTAACACGAGAGTAAACGTAAAAAGAAGGTTTTACAAGACTCACGTTAACAATATTGCAGCAGTACGCACACAATCGAAGCGCAGTAAGGATGGCTAGTGTAACTAGCAAGAATACCACGAAAAGCAAGAAAAAAGAAGTACGCTATTAACTATTAACGTACCTGTCTCTTCCGAAACGAATGAGTACGATGAGATCTCGTGTGCTACCATCGACACTCCAAAAGTCT
+
@@A<;>BCCBBBBFAACAAABBBBB:BDB?ABABBB@B@CCD???B>AA@C?AB???BBD3B<???AAAAB???8?=???@?0@B9=9=@@7@AD?B;;;B@@;;7;=AB=@;;9;BBBCCCCCHCB=><00+0@00,9AB?AB9:9:?CAB?CBBBBAAA@BBBCC@=994:A>;@?>===0;;>8?@BBBD)BA>=888AAA>?7;7;?BC=@<@@CCC@BBAAABB>@<999.9::39AAABFCBB???BAABA==<=>885:7233....5335+222&3778
@ATNG8:00828:01935
GATGGTAGACACGTGTGCTCTCTCGTACTCATTCGTTTCGGAAGAGACAGGTACGTTAATAGTTAATAGCGTACTTCTTTTCTTGCTTTCGTGGTATTCTTGCTAGTTACACTAGCCATCCTTACTGCGCTTCGATTGTGTGCGTACTGCTGCAATATTGTTAACGTGAGTCTTGTAAACCTTCTTTTACGTTTAACTCTCGTGTTAAAATCTTGAATTCTTCTAGAGTTCCTGATCTTCTGGTCTCTCTGCTCACGCACTACCATCGACACTCAAGTCT
+
::9==@@@ABBBA>;666;<=<@@BB;:9BCB9@;;;/;;5;:@BCDCCC?@@BAA?B698::19<?==??:83;48?A@6@?;@978'297778@=6;@,/0//;;8;;A8>>;;5:==5;5;C===@>=8==<=:>>AA>>>@@>>>???@B8;;>===:==A@A;;;BED8=898-8:>:>:::2:99:>+/+/9:;::><<1888(68919A;A8>>8>:::<<<8<:=>;;;=5;;;57>3333---666::AA?><=8<:::9::>>>A<AAA<
@ATNG8:00831:01939
GATGGTAGCGCACACATAGATACAGTACTCATTCGTTTCGGTAAGAAGACAGGCTACGGTTAATAGTTAAATAGCGTACTTCTTTTTCTTGTCTTTCTGTGGTATTCTTGCTAGTTACACTAGCCATCCTTACTGCGCTTCGATTGTGTGCGTACTGCTGCAATATTGTTAACGTGAGTCTTGTAAAACCTTCTTTTTACGTTTACTCTCGTGTTAAAAATCTGAATTCTTCTAGAGTTCCTGATCTTCTGGAAGCGACGCGATATACTACCATCGACACTCCAAAGTCT
+
AA;;054;;566<>><<655;:555===:;;;9;=>=4<;.55.55./-877(-----(-(-(/;44.55)555555;99.44444$44.44::;5://0=6<<?;:=6447A@B@CCDDFCCC@DBB@C@BCCCBBBC@CCCEABBBCCB@BCCCC@@BBE@BBB?CC?C?CCAAABBBB?BCDED8?=>::::::*:??AB=CBBBFCBBBB@CDCC5CCCCB?B@ED?CCCBBBB@B@CCCCAB>BBA?B>AABCBBBCCCCBCBBCC@DCDCCCBAAA@CC>B@@?
@ATNG8:00844:01954
GATGGTAGAGTACAGTGTAGTAGACCAGAAGATCAGGAACTCTAGAAGAATTCAGATTTTTAACACGAGAGTAAACGTAAAAAGAAGGTTTTACAAGACTCACGTTAACAATATTGCAGCAGTACGCACACAATCGAAGCGCAGTAAGGATGGCTAGTGTAACTAGCAAGAATACCACGAAAGCAAGAAAAAGAAGTACGCTATTAACTATTAACGTACCTGTCTCTTCCGAAACGAATGAGTACACATCGTCGTGTCGTGCTACCATCGACACTCCAAAGTCT
+
BDCC?BCCDCCCCEECCCCCCCCCD?BBC>CBCC??=?@BBBAAAB?BC=?>@BBBBAAB1B>ABBBBBBBBBB=B@ABBBA0BB?A<@AA9BCEBFCBCCDCAA>A@DD@CCC?AB@@BCCCFDDEDCCAA<@B@@?BBAA@@AA<A?B@@>@CAAACCC?AABAAA?CC?AAB;?????8?==;:8888+8@;@>==@@AAA=@<??AA;@;@ABBB?BCBBBBB@B>AAF@DBA?BCCBBBABBDB>>:AAAABBBBBBCCC?CCCC@@ABB@:=<1@>99
@ATNG8:00846:01950
GATGGTAGCGCGACGAGCGTAGACCCAGAAGATCAGGAACTCTAGAAGAATTCAGATTTTAACACGAGAGTAAACGTAAAAAGAAGGTTTTACAAGACTCACGTTAACAATATTGCAGCAGTACGCACACAATCGAAGCGCAGTAAGGATGGCTAGTGTAACTAGCAAGAATACCACGAAAGCAAGAAAAAGAAGTACGCTATTAACTATTAACGTACCTGTCTCTTCCGAAACGAATGAGTACGTGTGCGACGTGTCTCCTACCATCGACACTCCAAAGTCT
+
CECC?BBBCBBDCCDCBBBBAB@@@<@BB@BBBBAA=A>AABBC@?<?@<@<?@?9999+9<@A=ABBAA78:,:>9::;;*;C;@4:::&9BB=AA@ADDCCB?B@CC@AA@<?>BBDCCCDDDDCCBBB?DCCC<@@BCBBBC<@<@??=@ECBBABA?BBBBBB?AA>==>?AB???8?>>;88988(7=:A==>G@@==5;5:=:;5;5;ABBC?BCAC@??9;6;;;5;00*0>>@BDEBBBBBA>>888;?BBC<???<>>@@@?@>;;5;=6=888
@ATNG8:00848:01920
GATGGTAGGACGAGCGTCTGAGAGGTACTCATTCGTTTCGGAAGAGACAGGTACGTTAATAGTTAATAGCGTACTTCTTTTTCTTGCTTTCGTGGTATTCTTGCTAGTTACACTAGCCATCCTTACTGCGCTTCGATTGTGTGCGTACTGCTGCAATATTGTTAACGTGAGTCTTGTAAAACCTTCTTTTTACGTTTACTCTCGTGTTAAAATCTGAATTCTTCTAGAGTTCCTGATCTTCTGGGTCTTCGCTCGTCGCGCTACCATCGACACTCCAAAGTCT
+
<A::.4493999===:;:::<<<<855599;:165<>8>>:C?BCA@@DG@AAC<;79=@@BB@C@C@@AA999@466>>>*55.4499)445949=>9=>9666==>8=@A@@@@C?BAA?A?CCA;;99929=:>:@999@@>955;<445446>4944<:=197>995@CC?B=A@@0@1626>AAE1BCCAA4999/9;>///)///&/9:55157<;8=>655:<7:7<<9::<554/;1700+0<<@@B@@??:??@??:??BB;@>;;6;8/9455
@ATNG8:00848:01937
GATGGTAGCTCGCTGATGATATCTCCAAAGATCAGGAACTCTAGAAGAATTCAGATTTTTTAACACGAGAGTAAACGTAAAAAAGAAAGGTTTTACAAGACTCACGTTAACAAATATTGCAGCAGTACGCACACAATCGAAAGCGCAGTAAAGGATGGCTAGTGTAACTAGCAAGAATACCACGAAAAGCAAAGAAAAAAGAAGTACGCTATTAACTATTAACGTAACCTGTCTCTTCCGAAACGAAATGAGTAACGAGAGAGCACACGTGTCTACCATCGACACTCCAAAGTCT
+
ABBB?BFBBBCCCBCBCCCCC@@@@6:;6;BBB@@;?;@A?A?:81993:39A@::9:9:%817>?CCCAA999+3;<?@@@@&988)81888)59916==<?<;66)/)/--(--/(/799558???@@<<;//(/:///,8>A@>@888)87<<=:>A@>@>//,/666--)-/)///)/9<:>:.9876(5<<:;<&9=8?;::@>:::6:5:>==4;466//*/7<<;<>><7:7888*8898)8999//)/666<9=>BD>>>@@AA@>>><AA@@>>889C/6617>:9
@ATNG8:00848:01965
GATGGTAGTCTCAGATAGTCTATAGTACTCATTCGTTTCGGAAGAGACAGGTACGTTAATAGTTAATAGCGATAACTTCTTTTTCTTTGCTTTCGTGGTATTCTTGCTAGTTACACTAGCCATCCTTACTGCGCTTCGATTGTGTGCGTACTGCTGCAATATTGTTAACGTGAGTCTTGTAAAAACCTTCTTTTTACGTTTACTCTCGTGTTAAAAATCTGAATTCTTCTAGAGTTCCTGATCTTCTGGACAGAGTGTGCAGATACTACCATCGACACTCCAAAGTCT
+
<;<<7;;>@;;;;<;;;>655>:5559944485<<==7=@<@<>><@995399<45.5:>4547=8;:7;////)/8)//;;;):99/43:;49:8:)///)/916788:=9>C=BBCCDABBC?B?CICBDCBB@BBBB?HCGDCBBBBABB@@?@A=;::=AA=@:??@@>;?AB;?99999$5.57;;<<<)55<;;07/////7779.5555$55456159;>:???996=:B?BBCBBA>A;;9;ADCBBBCGCC;;;DCCCED?CAAAAAA::;@CE?E<<<
@ATNG8:00852:01948
GATGGTAGGCGACATACATACGCGCCAGAAGATCAGGAACTCTAGAAGAATTCAGATTTTTAACACGAGAGTAAACGTAAAAAGAAGGTTTTACAAGACTCACGTTAACAATATTGCAGCAGTACGCACACAATCGAAGCGCAGTAAGGATGGCTAGTGTAACTAGCAAGAATACCACGAAAGCAAGAAAAAGAAGTACGCTATTAACTATTAACGTACCTGTCTCTTCCGAAACGAATGAGTACTATGTAGAGCTCTATACTAATCGACACTCCAAAGTCT
+
BBBC@CCE?B@AABDCCCCECBBBC@CCGACCDBBB@B?CBBBDBB>BB?B?BACCCDDD1D@CBCCCCCCCBC=BA99999*:B9@9AAA7ACC@BBBBCBAAA>A?BB@BBB?BBA@ABBBCBBBCGGCC@BBB@<AAA@BEAA>BDCCC?CBBCCBBB?CCC@??>BB@>=>577;;;3?==;@AAAB3BCAC999CCC@?;?;??BB:=:>BEBB@CBBA@BC8:;;DD>CAA?BBBBBBBBBBBABBBBBBCB@@@A@@<@@@@A@@==:<>3<:77
@ATNG8:00853:01959
GATGGTAGGACGATCGTCTGAGAGGTACTCATTCGTTTCGAAGAGACAGGTACGTTAATAGTTAATAGCGTACTTCTTTTTCTTGCTTTCGTGGTATTCTTGCTAGTTACACTAGCCATCCTTACTGCGCTTCGATTGTGTGCGTACTGCTGCAATATTGTTAACGTGAGTCTTGTAAAACCTTCTTTTTACGTTTACTCTCGTGTTAAAAATCTGAATTCTTCTAGAGTTCCTGATCTTCTGGCGCGTATGTATGTCGCCTACCATCGACACTCCAAAGTCT
+
59==8=??<@B@@?=BB@@ABBBB@BBEDECB?B@CC=CCC?CCBCCDD=CCC@B?B@CCBB>CACCCEAAACC?CBDCD0CC?CBBB<A@@B?BCC>BC?:9;CCCACCCBBBCDAFBC@B?CBBBCABA?CCCC?CABABBBCCCCCCCAAA?BBB?BC?B?BBCCCCCCC?A::::.:>B;;;9:9*;BBBC;;;CCFHDBBB@CDED3CBCBB?A?@D@CCCBB@@=@?ACBCCC?@8979@BBCBDCCCBCCAAB=AAA?CAAABBBBBB>CD>CAA@
@ATNG8:00814:01988
GATGGTAGACATATCGTACTCTCTGTACTCATTCGTTTCGGAAGAGACAGGTACGTTAATAGTTAATAGCGTACTTCTTTTTCTTGCTTTCGTGGTATTCTTGCTAGTTACACTAGCCATCCTTACTGCGCTTCGATTGTGTGCATACTGCTGCAATATTGTTAACGTGAGTCTTGTAAAACCTTCTTTTTACGTTTACTCTCGTGTTAAAAATCTGAATTCTTCTAGAGTTCCTGCATCTTCTGGTATACACACTCGCTCGCTACCATCGACACTCCAAAGTCT
+
BBAA=@::@@;?999B@<@<6556===BCB==8:::;3::5:8A?@A?>?9<87771718>>=4>58BCB=>===7=B=??+=<4<8//'//0/59996<<78<=>=>;????@@??388=:>=B??887=<:>???9=;;;;878??@<<<;//*//3269)/*/666=997937:9;?2?;A=AAABB/?>?>>1;;;888?>>@;@BBB/?@=>=7:4:@5:;AAAAD<A:=75699;6;<:766///99888///<=;@@;;7;=>=>;;;==9=>3;;?>
@ATNG8:00816:02010
GATGGTAGGCGAGAGTGAGACGCAGTACTCATTCGTTTTCGGAAGAGACAGGTACGTTAATAGTTAATAGCGTACTTCTTTTTTCTTGCTTTCGTGGTATTCTTGCTAGTTACACTAGCCATCCTTACTGCGCTTCGATTGTGTGCGTACTGCTGCAATATTGTTAACGTGAGTCTTGTAAAACCTTCTTTTTACGTTTACTCTCGTGTTTAAAAATCTGAATTCTCTAGAGTTCCTGATCTTCTGGATACACTCATGTGCACCTACCATCGACACTCCAAAGTCT
+
;><<=@;A=AD@A@CCCCCCCCCCCCCBBBB@;?99::.;C?CABAACCCC@CDBBB?B@BCCB?B?BBCCCABA>;777777$73,3>@@:ADAB99:E@BB??>?BAA>ACBAAA??:?AA;@:>>>;;<=><A@DD;@>@@@@>>>ABAA>>>?<>>=<@@<A<AAAA@AAA@8>>@>>2@49455555)5=>@F9<===>>AAAAA:AAAA/@<<9D=C=>=@>AA88838///>>A?8<>><?AA@@@AA???<<<AA9>>A;?;<=BAA>>><>A:A=>>
@ATNG8:00824:01979
GATGGTAGCTATACGTATATCTATGTACTCATTCGTTTCGGAAGAGACAGGTACGTTAATAGTTAATAGCGTACTTCTTTTTCTTCTTTCGTGGTATTCTTGCTAGTTACACTAGCCATCCTTACTGCGCTTCGATTGTGTGCGTACTGCTGCAATATTGTTAACGTGAGTCTTGTAAAACCTTCTTTTTACGTTTACTCTCGTGTTAAAAATCTGAATTCTTCTAGAGTTCCTGATCTTCTGGATAGCGACGCGATATACTACCATCGACACTCCAAAGTCT
+
CCCC@BC=<@<;;966>>>>CBBBCCDBCCAA;@@@A9A@6;45@@@==B:=CC@A>@?A@?@@C?BBCBB874>5>ABAB.@@<@@@9ABAA=@A@<=?5;;;>>>:>??;;;@@;>>@<@=<;;??A>><>@AB;??CB@@@@A@==;;9<<87264<=.6,2;9576866222288+626279;;;*:;555-555577:99;+5522$2555616155058997776=69222>>28>@;?A858=?>=98:<<======8=?>>???:;;8==6=??>
@ATNG8:00826:01994
GATGGTAGTGTGTCTCTGAGAGTAGTACTCATTCGTTTCGGAAGAGACAGGTACGTTAATAGTTAATAGCGTACTTCTTTTTCTTGCTTTCGTGGTATTCTTGCTAGTTACACTAGCCATCCTTACTGCGCTTCGATTGTGTGCGTACTGCTGCAATATTGTTAACGTGAGTCTTGTAAAACCTTCTTTTTACGTTTACTCTCGTGTTAAAAATCTGAATTCTTCTAGAGTTCCTGATCTTCTGGGATGTGTGCGCAGTGCCTACCATCGACACTCCAAAGTCT
+
:88:7<:<:::;6=;?AA@A@@;::CA@@BBA=AAAA=BC@D@CGBCBBB?BCD999;@CCFD@D@CCCCBBBCC@DDDDD3BB?BCCC=CDBB@BDC@CC@BAACCC@CCECCCCD@EBB?B@CFCCCCCC?BBDD@DCCCAABBCCBBBBBCC@BBA?BB@B?BBCBBBBED?A@@@@7>>?;::9:9*:B@BB=AABBCDDCDC@CCCC0B@@AC?A?BC?CCCCCBB?B@DEDCCB?B@@@:@;;;AABBCBBAAAC@CCB>BABBBCAADC@ED>C@@@
@ATNG8:00829:01971
GATGGTAGCACGAGTCACTCATATCCAGATGATCAGGAACTCTAGAAGAATTCAGATTTTTAACATCGAGAGTAAACGTAAAAAGAAGGTTTTACAAGACTCACGTTTAACAATATTGCAGCAGTACGCACACAATCGAAGCGCAGTAAGGATGGCTAGTGTAACTAGCAAGAATACCACGAAAGCAAGAAAAAAGAAGTACGCTATTAACTATTTAACGTACCTGTCTCTTCCGAAACGAATGAGTACGATGAGATCTCGTGTGCTACCATCGACACTCCAAAGTCT
+
4449399::;@==>;665;;/////5;/55555;996;8=??999;6//+/5:9<;<===+;7;444:>:7:;;:.///////$//)37;<=143363337333337.7,334933.2227:<566A@A@@@;;69ABB?CBC=?@00-0:>0:49?>;@<<?:>9:<4707@7<<B=<;:::/3384333337#39332223....(.(.2222'2466555.4999<::5:7::=5=5545=<<AB?<8<<;>>473::3455AAAA68:;999>><=8=A9???B
@ATNG8:00835:01971
GATGGTAGCTATACGTATATCTATGTACTCATTCGTTTCGGAAGAGACAGGTACGTTAATAGTTAATAGCGTACTTCTTTTTCTTGCTTTCGTGGTATTCTTGCTAGTTACACTAGCCATCCTTACTGCGCTTCGATTGTGTGCGTACTGCTGCAATATTGTTAACGTGAGTCTTGTAAAACCTTCTTTTTACGTTTACTCTCGTGTTAAAAATCTGAATTCTTCTAGAGTTCCTGATCTTCTGGATAGCGACGCGATATACTACCATCGACACTCCAAAGTCT
+
BCCC>BCBBA=?==BCCCDDDBBCCCBABC@@?ACCD=CC?C@BBBBCCC@CCBBA>A>BBBA>A>AA@AACCBB?BCCBB3BB?CBBB<BBBA;<?A=AA=98:CBB?BBB@A?>>9>??;@;;;;@>@@?;ABAA6:8?<<<>=?@@@?@??@;>>A=AA;A<AAAAAAAAA;A@@@A6>;>=CCA>A.AA988.558///;99=<@@@A/@AAAA=D;>><>@::;@@=D;?<>>AA9<<A=AA==AAAAAA???@A?AAAA;?@@>>>>>>>:>>7>;;;
@ATNG8:00846:01989
GATGGTAGCTCTGCTCTGACTCTCGTACTCATTCGTTTCGGAAGAGACAGGTACGTTAATAGTTAATAGTGTACTTCTTTTTCTTGCTTTCGTGGTATTCTTGCTAGTTACACTAGCCATCCTTACTGCGCTTCGATTGTGTGCGTACTGCTGCAATATTGTTAACGTGAGTCTTGTAAAACCTTCTTTTTACGTTTACTCTCGTGTTAAAAATCTGAATTCTTCTAGAGTTCCTGATCTTCTGGTATACACACTCGCTCGCTACCATCGACACTCCAAAGTCT
+
55>>?CCCBBBBCBCCAAABBBBBCCCBCC@@??DDD?BB?B@CDCBCBC@CCCCC@C@CCCC@DABBBBBBBBB=:9999.9@?CCCB=BCCC@CCC@BB<@?ABDG?CAAA@BBB>AAA>B>@@@BAAA@>AAAA9><<<<<<AAAC?><<<A:>@>9<<8<;A@===@A@@;@AACA5?;>97////'-9999),,,,,,986929<;>*955892979928?>>>>><><@AAA@@588B=???@AA@???><<<=<??>@<@@@AAA=:::<AA:?:::
@ATNG8:00848:01988
GATGGTAGCTCGCTGATGATATCTCCAGAAGATCAGGAACTCTAGAAGAATTCAGATTTTTAACGCGAGAGTAAACGTAAAGAGAAGGTTTTACAAGACTCACGTTAACAATATTGCAGCAGTACGCACACAATCGAAGCGCAGTAAGGATGGCTAGTGTAACTAGCAAGAATACCACGAAAGCAAGAAGAAGAAGTACGCTATTAACTATTAACGTACCTGTCTCTTCCGAAACGAATGAGTACACATCGTCGTGTCGTGCTACCATCGACACTCCAAAGTCT
+
::?B:?B=BBBB<@@@@AAAGCKFD@BBB@A@@CCB@C@CCCC???@BB?B??????FFF3C>>>>BBBBBBBB=B;@@C=AA>@2;4;::&9AA@@A<CBB@A@@DACCABBB@CBBBGBCBBCBCBCCCC?CCBC?BAAABBA@;A=A::7;DAAACCD@BBBBBB?BB?BCE@????=5<8818?<@A:>>9===<AA;<:?B=;;:929>A@BAB<AA@@@BB?B@CCC@CBC?B@??B99:@>>0//><;=959>@<:::8<?ABBBBCBB@BC<AAAB
@ATNG8:00848:02015
GATGGTAGAGTTTCATGTGTATCTCCAGAAGATCAGGAACTCTAGAAGAATTCAGATTTTTAACACGAGAGTAAACGTAAAAAGAAGGTTTTACAAGACTCACGTTAACAATATTGCAGCAGTACGCACACAATCGAAGCGCAGTAAGGATGGCTAGTGTAACTAGCAAGAATACCACGAAAGCAAGAAAAAAGAAGTACGCTATTAACTATTAACGTACCTGTCTCTTCCGAAACGAATGAGTACTACTCTCAGAGACACACTACCATCGACACTAAAAGTCT
+
AABD?BBBCCBB6BCBCAABBBBDB?@A@<@?A@@C@D?BBABA?A?:9378?@BBBCC=+@=@BBBCAA@CED>?:;6@@@+==8<.999*9A?:??CCBBBBA=@=;:6;BD>@BACBBCCCFAB@@@A@@DCCC?BCBBBBBB>B?A<;6;;@@@@AA5:9@=>>?BB9???9?=>>>+787/6::;;<'7<68///78<>=16055//(/(/8>>@@959=?<<4837?A9878>@?ABB@A@>>>BBBBBBA=?>898>>@;@@A;:9=:5555&39<9
@ATNG8:00855:02005
GATGGTAGCTCGCTGATGATATCTCCAGAAGATCAGGAACTCTAGAAGAATTCAGATTTTTAACACGAGAGTAAACGTAAAAAGAAGGTTTTACAAGACTCACGTTAACAATATTGCAGCAGTACGCACACAATCGAAGCGCAGTAAGGATGGCTAGTGTAACTAGCAAGAATACCACGAAAAGCAAGAAAAAAGAAGTACGCTATTAACTATTAACGTACCTGTCTCTTCCGAAACGAATGAGTACTGTATCTATGTGTGCGCTACCATCGACACTCCAAAGTCT
+
55==8<A=BB===>?>CCAAAAA@=8<<=8@AB;;6<?:>A?898A=<B?B?==<99:::'9;AA==BBB>?:@:@@BEEED5CCADACCE<CHHFDABAGDDDB?B@CC?CBC?AB@@BDCCCBCDCCC@?=@B@@=@AA@BC??=@@C@@>@CBBBBBD?CCCE><9>>9??A<>>9999+9==;=:::::&::5;;;;AAA==1818>>>1818@AAA?BB@@?BB?B?A@@9@:93:BBBBBBBBBBBCBBBBBBBAABA@;:7:@@@@@?>>>188*9=9:
@ATNG8:00862:01983
GATGGTAGCAGACGTGACAGAGCGCCAGAAGATCAGGAACTCTAGAAGAATTCAGATTTTAACATCGAGAGTAAACGTAAAAGAAGGTTTACAAGACTCACGTTAACAATATTGCAGCAGTACGCACACAATCGAAGCGCAGTAAGGATGGCTAGTGTAACTAGCAGGAATACCACGAAAGCAAGAAAAAGAAGTACGCTATTAACTATTAACGTACCTGTCTCTTCCGAAACGAATGAGTACGTGTGCGACGTGTCTCCTACCATCGACACTCCAAAGTCT
+
444405=BACDFAB<CCCCBBCCCC?BBC@CBBA@@?D?BCBCBAB?BE?B=@@=99::+88?934<8779773(3;////&//(/(//(.3506799876./(./53.33616655<@@CCCCCCCCCC?BBAA=??>>=???2:6:AA?CBBBBBBC?BBBBA@@?C>BBB?AA???8;;:8>????/?B=A887>@@ED<A;AAAA:><>AC::;:BCC@???A=99959?A?ABBBBBCBBBBBAAA?;;@A>:969//*/;;><==??A<@@:@:;:
@ATNG8:00816:02030
GATTAGTATAGAGCTCTACATAGTACTCATTCGTTTCGGAAGAGACAGGTACGTTAATAGTTAATAGCGTACTTCTTTTTCTTGCTTTCGTGGTATTCTTGCTAGTTACACTAGCCATCCTTACTCCGCTTCGATTGTGTGCGTACTGCTGCAATATTGTTAACGTGAGTCTTGTAAAACCTTCTTTTTACGTTTACTCTCGTGTTAAAAAATCTGAATTCTTTTAGAGTTCCTGATCTTCTGGGCAGACTCTCACACGCCTACCATCGACACTCCAAAGTCT
+
AAD@CCCCCDCDCCCCBCCCDDDBCCBC????CCD=@A>A?BCCBCAA?AAABB?A8>>AA>A<???AAABBB=;;<<<,>>1:668,5DCD?BBC@B@;=<@C@<:=@@DCAAA7>>>;@;>>>>;A>>9>@@A;AAA===>>>@@AAA:;;;C>>:=<9><>>>@>>?993;==<=/=9=9>??@?/>>///+////;;757A<ABACA'==>=<6:7////)..755.503=//.8277CC188>@@@AA@@???AA;>>>;>>>>>>@???<@>9=>>A
@ATNG8:00823:02028
GATGGTAGGCACTGCGCACACATCCCAGAAGATCAGGAACTCTAGAAGAATTCAGATTTTTAACACGAGAGTAAACGTAAAAAGAAGGTTTTACAAGACTCACGTTAACAATATTGCAGCAGTACGCACACAATCGAAGCGCAGTAAGGATGGCTAGTGTAACTAGCAAGAATACCACGAAAGCAAGAAAAAGAAGTACGCTATTAACTATTAACGTACCTGTCTCTTCCGAAACGAATGAGTACGAGAGAGCACACGTGTCTACCATCGACACTCCAAAGTCT
+
AABB9B@B?B555=665>>CCAACG>BBHABBBCBC?B=?>@@@@C<??;;8:>?@<@@A+B>AAABBBGB:::5:9;@===+<<6;.599&9@C@CCCCCCCCB@B@BC?CCD>AABBCCBCCBBBBCDCB?BA@?<@@@@???B=B?B;;8;CA@ABAB?BBDCCC?BB?BFF99:CBD;AAA=@@@@@2@=:>;;;@A;;:=A=AA>?;?<BBCCD?ABCCCBC=?>?DD>CCB>@@@?>??>?ABAAABBBBBBBB@@@@@<A???@@@@>>;>@8?888
@ATNG8:00823:02069
GATGGTAGGACGAGCGTCTGAGAGGTACTCATTCTGGTTTCGGAAGAGACAGGTACGTTTAATAGTTAATAGCTGTACTTCTTTTTCTTGCTTTCGTGGTATTCTTGCTAGTTACACTAGCCATCCTTACTGCGCTTCGATTGTGTGCGTACTGCTGCAATATTTGTTAACGTGAGTCTTGTAAAACCTTCTTTTTACGTTTACTCTCGTGTTAAAATCTGAATTCTTCTAGAGTTCCTGATCTTCTGGTGAGATATGCATGATGCTACCATCGACACTCCTAAGTCT
+
///93//-387/////4994449:59<<<<<<7555.55)5<.4.44444;<5::9333(3-3/66(-(,,,,--89:;699999)::6;=>>8==<;0438388,333:9839///69995==<7<566ACBAA@:==99299==@@555:=544944.4444(4;.4.444449///)/////&/3:555555$559993;<<:<<9///2777+7:///)/)//5:://55:393:555:938//)/;///===<655<<;5//77)//8988>>54044-3898
@ATNG8:00826:02033
GATGGTAGGCGTGTGAGAGTCTGCCCAGAAGATCAGGAACTCTAGAAGAATTCAGATTTTAACACGAGAGTAAACGTAAAAGAAGGTTTTACAAGACTCACGTTAACAATATTGCAGCAGTACGCACACAATCGAAGCCGCAGTAAAGGATGGCTAGTGTAACTAGCAAGAATACCACGAAAGCAAGAAAAAGAAGTACGCTATTAACTATTAACGTACCTGTCTCTTCCGAAACGAATGAGTACCTCTCAGACGCTCGTCCTACCATCGACACTCCAAAGTCT
+
55;;:>>>7;;;?<BAA@@;99995)5AA=;59=9:.9.4499449644.4.4?=7878*328::;;:<;<==286////(/8(/)///&//:4;8856577:4<6;C6:8@<@A;;;888:866@@@AA=;;370--)--966<>9>9:=B:>9<:;;>>;>??>BB?BB@ABA<><888(6:75;=>>>,//)/58599>>><A=AC??:=9=>>==8==?;;:?<@<@AD:;@?;?A@@86517778;;=>9<<99;=:>AA<=>>???@@??;?@9?@89
@ATNG8:00832:02032
GATGGTAGCGCGACGAGCGTAGACCCAGAAGCATCAGGAACTCTAGAAGAATTCAGATTTTTAACATCGAGAGTAAACGATAAAAAGAAGGTTTTACAAGACTCACGTTAACAATATTGCAGCAGTACGCACACAATCGAAGCGCAGTAAGGATGGCTAGTGTAACTAGCAAGAATACCACGAAAAGCAAGAAAAAGAAGTACGCTATTAACTATTAACGTACCTGTCTCTTCCGAAACGAATGAGTACAGAGAGTACGATATGTCTACCATCGACACTCCAAAGTCT
+
8899344499;;;==>666;;>=>@7<;;544444443838::344:79959633333<<=+=8B<889;8;8;>?773332222$25+2+222&222+225566655.5+22022252228@@@>?>>;?;@AC@CBBB>A???BABA=B>AAA>AC:::BBB?BED??>?CC@BBB5:99888)888188888(8=6=:::>>>?E3838;;;;@<?ACBB?B@@ABDC?B@BCC=AAC=:99BB???ABCABBBA@@???@AB???<?=>=878:::3?A;ABCB
@ATNG8:00838:02064
GATGGTAGCATCATGCATATCTCACCAGAAGATCAGGAACTCTAGAAGAATTCAGATTTTTAACACGAGAGTAAACGTAAAAAGAAGGTTTTACAAGACTCACGTTAACAATATTGCAGCAGTACGCACACAATCGAAGCGCAGTAAGGATGGCTAGTGTAACTAGCAAGAATACCACGAAAGCAAGAAAAAGAAGTACGCTATTAACTATTAACGTACCTGTCTCTTCCGAAACGAATGAGTACTGCGTCTCACTCTCGCCTACCATCGACACTCCAAAGTCT
+
::::<@<=>DCCCBBC<ACCBBBCC?BCD>AB@@@??B?BCC;;7=8BB?<7??=?=<<<+B=@A<=@<B797B;99@@@@@0?C>D5;;;&9@@;BCCCCDCBC@C@CD?AAD@BCBCCC@@ACGFCCBBC@CBBB?CBBBCC::7;?A@@7;<AAACCC?BBDBAB?BB@CBB?A@;;;5:00)0====0::;>9:;@@@@A;?;?AAB=A===B@A>@BAABBB<?=?AA9?::6:???BBBHEBCBBBAAABBCCDE@B;:9:CBCBBBAAA4::2;@@@
@ATNG8:00845:02038
GATGGTAGACATATCGTACTCTCTGTACTCATTCGTTTCGGAAGAGAACAGGTACGTTAATAGTTAATAGCGTACTTCTTTTTCTTGCTTTCGTGGTATTCTTGCTAGTTACACTAGCCATCCTTACTGCGCTTCGATTGTGTGCGTACTGCTGCAATATTGTTAACGTGAGTCTTGTAAAACCTTCTTTTTACGTTTACTCTCGTGTTAAAAATCTGAATTCTTCTAGAGTTCCTGATCTTCTGGGCTGCGCTGATATGCGCTACCATCGACACTCCAAAGTCT
+
@@?B:>CCCFFBBACCGHGCDBBBDDFBBABB;?:99/83-3-/6//(/994:88AB?B@DCBB?B?BB?@@?<//*.7777(./(55/.'.///38/.(28389@A==:>=>=@@?@<A@@<@<@;:;A@@@=C>??;@??>>>@A@@@AA?;995//-277*-,/::=AA@A@<???BB6B;@;@@DDD/AA@@>7>AA556>;<<:>CBC/?>?AA<@<>><@@@@@@@;><>C@@>>:9;=>4;///=;99?BB:;:?????<@@@@@AB<<<8<<6<8==
@ATNG8:00846:02046
GATGGTAGTGCGTGAGAGAGAGACCAGAAGATCAGGAACTCTAGAAGAATTCAGATTTTTAACACGAGAGTAAACGTAAAAAGAAGGTTTTACAAGACTCACGTTAACAATATTGCAGCAGTACGCACACAATCGAAGCGCAGTAAGGATGGCTAGTGTAACTAGCAAGAATACCACGAAAGCAAGAAAAAGAAGTACGCTATTAACTTATTAACGTACCTGTCTCTTCCGAAACGAATGAGTACACACTCTCATATGACACTACCATCGACACTCCAAAGTCT
+
59;>7;BAAABB<A@CCCB@@@00,/7727AA@@=8@7<=::;<A>BA=@6774?:===+=7=BBBBBBBAA@:@@AA@@@2AA=A5;;;*:BD?BDCBCCB;;<<@CC@BBC?BBCCBCCCDCBBBBBDD@CBBB?BAAACCBB=B?B@@=AECBBCCC@CAAABB@BB@?>??BB@A@8???<?BBBB2BD=B888BB?>>=B;>>=@A<@<@ABA@>@BAAA@??A>AAC?BCB?9::CCBCBCBBBBCAB=??BABAB@@>>BBCBBBBAAB9??:@BBC
@ATNG8:00848:02069
GATGGTAGTATATCGCGTCGCTATCCAGAAGATCAGGAACTCTAGAAGAATTCAGATTTTTAACACGAGAGTAAACGTAAAAAGAACGTTTTACAAGACTCACGTTAACAATATTGCAGCAGTACGCACACAATCGAAGCGCAGTAAGGATGGCTAGTGTAACTAGCATGAATACCACGAAAGCAAGAAAAAGAAGTACGCTATTAACTATTAACGTACCTGTCTCTTCCGAAACGAATGAGTACGAGAGAGCACACGTGTCTACCATCGACACTCCAAAGTCT
+
:::939=:955<<<=>=<<BBBBBB86:=7;9=@:916==>>;::?8??;>;>>984?;?):4::;99:;;;9;37744444$55.5;<<</<<<8696B==@;:49;@@;99999==@@@@@@BCCBCCBB@BCCC>@?AAA@AA<A>A::8:CAABACF?BB???:97>?@??@BCCCC=ABB>?@AAA2@B????CDDHEE@D@DA@A@E?BAA@C@CCCAAAB?B?BA@9>::49@@AABABAAABABBBBABCBA>>=<=;=<<<<==>>><@D:@???
@ATNG8:00817:02089
GATGGTAGCACACGAGATCTCATCGTACTCATTCGTTTTCGGAAGAGACAGGTACGTTAATAGTTAATAGCGTACTTCTTTTTTCTTGCTTTCGTGGTATTCTTGCTAGTTTACACTAGCCATCCTTACTGCGCTTCGATTGTGTGCGTACTGCTGCAATATTGTTAACGTGAGTCTTGTAAAACCTTCTTTTTACGTTTACTCTCGTGTTTAAAAATCTGAATTCTCTAGAGTTCCTGATCTTCTGGTGTCTGATCTGTATCACTACCATCGACACTCCAAAGTC
+
CDCC?>BBCCCC@AABACDBBBB@A@CCCCCC?BBABB9BC@CACCBCCCC@CBBAA?B@CBCC@C@BBEBCBC@?;98:9:9%3838ABB=BBA@=A@@<@B=?>?AAAF<BABBBBAA<AAA<A<>>>??==>=@AAA;>>??==>@???B?:::?;====AA<A<?@?@@A@@@<@<<<<2;)/)/////(/;;:;6@===>?AAAA>-8888(8;:;A=A:;<;@A@7779=///66//,/<<7<AA==>BBBB?>@B@@@@@@=AAA@@@A>>><AA8?=A
@ATNG8:00819:02107
GATGGTAGAGAGAGCTCTCTCATCGTACTCATTCGTTTCGGAAGAGACAGGTACGTTAATAGTTAATAGCGTACTTCTTTTTTTCTTGCTTTTCGTGGTATTTCTTGCTTAGTTACACTAGCCATCCTTACTGCGCTTCGATTGTGTGCGTACTGCTGCAATATTGTTAACGTGAGTCTTGTAAAACCTTCTTTTTTACGTTTAACTCTTCGTGTTTAAAAATCTTGAATTCTACTAGAGTTCCTTGATCTTCTGGTGAGATATGCATGATGCTACCATCGACACTCCAAAGTCT
+
77//+/:>DB;;9;@666;;<<=<BA;;<<<C>BABB=BB?B@CCBBBBC5;5:>94::>@@A;A<:?AA@??8?48:9:9:9#3<3;9:9:&7<<>2000/(/0)///(/883:88888;@=>>=<@<AAA>;;;;<BA@@<;;;>>>?>>==CC;;;;<;:;:;;5;5:<<=>>>AC=A==;=.;*/)/66666&66666+/,/==@9@>>889*/776)6//*/>9>9><;8;:;=<>;><@<@AB;;8;<;=AA@A@==>@@@AA@@>AAAA======<=@>>;:@6<996
@ATNG8:00820:02114
GATGGTAGTGCGTGAGAGAGAGACCCAGAAGATCAGGAACTCTAGAAGAATCAGATTTTTAACACGAGAGTAAACGTAAAAAGAAGGTTTTACAAGACTCACGTTAACAATATTGCAGCAGTACGCACACAATCGAAGCGCAGTAAGGATGGCTAGTGTAACTAGCAAGAATACCACGAAAGCAAGAAAAAGAAGTACGCTATTAACTATTAACGTACCTGTCTCTTCCGAAACGAATGAGTACGTGTGACGTACGTGAGCTACCATCGACACTCCAAAGTCT
+
:::<<AB=A@AB;A@CHDECCCCDG=@@B?BBBBBB?CACCB@???=?B?CBBBBBBBB3B?BBBBBDCAAA@;>>;;;;;*:A>A5;;;*:BB=BCGGFGICC?C?CB?B::8;BB@@@BBDCCCFBBBC?BA@@<@A>::=00+09@@A?BCCCCBBC>AAC???>@@;?::3:?:9:,7<<8<<<<=.9>;@000@:>BB=B8>>@@=A<@?BBB?BBBCBDB693:>>6=9818???@BBBBBBBCCAAABBCBBBBCBB?BCCCCABBBA49929???
@ATNG8:00822:02103
GATGGTAGCGCACACATAGATACAGTACTCATTCGTTTCGGAAGAGACAGGTACGTTAATAGTTAATAGCGTACTTCTTTTTCTTGCTTTTCGTGGTATTCTTGCTAGTTACACTAGCCATCCTTACTGCGCTTCGATTGTGTGCGTACTGCTGCAATATTGTTAACGTGAGTCTTGTAAAACCTTCTTTTACGTTTACTCTCGTGTTAAAAATCTGAATTCTTCTAGAGTTCCTGATCTTCTGGAGATACACATGATACTCTACCATCGACACTCCAAAGTCT
+
::<=?BAB@@@BBBCCHCCCDCBCBCBBBB@@=@BBB=BB@BFDCCCCBB@BCCCC?C@CCCC?B?BCCCCBDCC>;::::);?=@@BBA7ABB@?ACB>CG@CBBDDF@CCCCECCB@CCC?C?CCCCAAAA?CBDCBCBBBEBBBBBBBCCBBB@DBB@BB?B@BCBBBCCBB?BCEEE;A=@;@@@B4@A@@A=BBCCFECBBBACDDD5CCCBB?B@CC@CDBBA998:?CBBCCC=?9:6;;:CECCCCCBCCCCCCBBB?CBBBBCBBAA4882;B@@
@ATNG8:00823:02081
GATGGTAGCGCACACATAGATACAGTACTCATTCGTTTTCGGAAGAGACAGGTACGTTAATAGTTAATAGCGTACTTCTTTTCTTGTCTTTCTGTGGTATTCTTGCTAGTTACACTAGCCATCCTTACTGCGCTTCGATTGTGTGCGTACTGCTGCAATATTTTTAACGTGAGTCTTGTAAAACCTTCTTTTTTTACGTTTTACTCTCGTGTTAAAAATCTGAATTCTTCTAGAGTTCCTGATCTTCTGGGATGTTGCGCAGTGCCTACCATCGACACTCCAAAGTCT
+
;@@B9@BBABBCAABBCACDCCBBBBA@ACAB>@;;;;&9?6;6666@;A<8<<700*/27;9@5:7;AC@A654@64444&44.4888;1555@@;@<>8;>8;;;=?A>BCCCHBCCACCD@B@BCBB@B:96:AA@=BCBBBBCBCCBBCCCCD@BCCCCB1@=@BAAA@BBB=A@AAA6@:?87733333"39////&//////;88:8====+=888=7=74414@>>A=858:>>>???166<<5<:;:=>===A;;;?:=;;5;===AB@@@@<>>9>>>>
@ATNG8:00833:02112
GATGACACGTCGCACACGTACTCATTCGTTTCGGAAGAGACAGGTACGTTAATAGTTAATAGCGTACTTCTTTTTCTTGCTTTCGTGGTTATTCTGCTAGTTACACTAGCCATCCTTACTGCGCTTCGATTGTGTGCGTACTGCTGCAAATATTTGTTACGTGAGTCTTTGTAAAACCTTCTTTTTACGTTTACTCTCGTGTTAAAAAATCTGAATTCTTCTAGAGTTCCTGATCTTCTGGGCAGACTCCTACACTACGCCTACCATCGACTACTCCAAAGTCT
+
<A;;6666><@A:::69><=@;;0<39787(//3969;;<=;<8;<;33136<<8:4949373>>@CC@CCBBB.??588>A9<773,/(-83----566637689:887383827;=9;;////(//336:85599888<57797556(5...'.7(..555522255,52222&2+2+25555'59888-556522.7..(.8888%532558<7;=894553386=488::33-3333(3;88333,3333333833.3;<7:7655-----505617:;<
@ATNG8:00834:02082
GATGGTAGATATATGCACGCTCTACCAGAAGATCAGGAACTCTAGAAGAATTCAGATTTTTAACACGAGAGTAAACGTAAAAAGAAGGTTTTACAAGACTCACGTTAACAATATTGCAGCAGTACGCACACAATCGAAGCGCAGTAAGGATGGCTAGTGTAACTAGCAAGAATACCACGAAAAGCAAGAAAAAGAAGTACGCTATTAACTATTAACGTACCTGTCTCTTCCGAAACGAATGAGTACTACTCTCAGAGACACACTACCATCGACACTCCAAAGTCT
+
A==@?BB=CBBBCCC>ECCCDCCBB?A@@<????BC?A>ACAAAAB?BC?B@BC994===+=?EB<@B=BBBDF=A9;;:;:*4:5<:@@@0BCC?CDJDCCC@@?@@CB?BCC@DCCCCBAADDCCBBCCC@BBBB?A?@?@A:93;;@?@<@BBBCCDD@BBBBBB>AA;=9929=9999+9993999::(9?9?888AAAAA:>:==?A;?:>AC@@?ADCCCCC?A?AAA;BAB?BBBCEBABBBBCCCBBAAAACDC>?>A=AAAA==<;::187);A@?
@ATNG8:00849:02071
GATGGTAGCGCACACATAGATACAGTACTCATTCGTTTCGGAAGAGACAGGTACGTTAATAGTTAATAGCGTACTTCTTTTTCTTGCTTTCGTGGTATTCTTGCTAGTTACACTAGCCATCCTTACTGCGCTTCGATTGTGTGCGTACTGCTGCAATATTGTTAACGTGAGTCTTGTAAAACCTTCTTTTTTACGTTTACTCTCGTGTTAAAAATCTGAATTCTTCTAGAGTTCCTGATCTTCTGGTATGACTAGTGTACTACTACCATCGACACTCCAAAGTCT
+
<;==@===CCCBAAA;;;@@BAA@@@;:::9;.89:<9;?>@<@@DCCBCACCDDC?D?BB@@;@:>>>;;@ABC@BBCCA)99484@@:AACC@CCGACD@BBBCBCACCCCBBCB@BCC?C?BBBA000A>AACF@CBCCCBBBCCCCCBBBC@DCD?BB?C>@;;;@@BBBGBBBCC;@;@>;;;;;;%;:@@@6;;AAAACBBB5;;;;*;;;<B9;9;F@FHBBB@@=A>BAACBB?BAB@CCEHFDFIJGCCFCBBBC@@8;;BAABBBA@=AA;ABAA
@ATNG8:00849:02108
GATGTAGAGAGACTGTAGCGCACCCAGAAGATCAGGAACTCTAGAAGAATTCAGATTTTTAACACGAGAGTAAACGTAAAAAGAAGGTTTACAAGACTCACGTTAACAATATTGCAGCAGTACGCACACAATCGAAGCGCAGTAAGGATGGCTAGTGTAACTAGCAAGAATACCACGAAAGCAGGAAAAAGAAGTACGCTATTAACTATTAACGTACCTGTCTCTTCCGAAACGAATGAGTACCTCTCAGACGCTCGTCCTACCATCGACACTCCAAAGTCT
+
BBCBCCDBBBCCCCB>?@@CBBB@8@@C:>A???:7?8>>?>?>A?BA?B???>?>BAB3B?BBB@>>>?@>>37344444$4;6;.55)5<<7<669BBCCEACABB?AAB>AAAABABBBBBAA@@BC@BBBB@D@@?CBAB9<8<00+/:;;=;;?<0//::93:987935:999;23333.3<=A1??77677<79880648755.66<=B@A=AAAA>@@=@>AAA9A::59>>?ABC>>>BBBA>><8555@C<=<=;?@888?;===9@@-//66
@ATNG8:00854:02072
GATGGTAGAGAGACTGTAGCGCACCCAGAAGATCAGGAACTCTAGAAGAATTCAGATTTTTAACACGAGAGTAAACGTAAAAAGAATGTTTTACAAGACTCACGTTAACAATATTGCAGCAGTACGCACACAATCGAAGCGCAGTAAGGATGGCTAGTGTAACTAGCAAGAATACCACGAAAGCAAGAAAAAGAAGTACGCTATTAACTATTAACGTACCTGTCTCTTCCGAAACGAATGAGTACCTCTCAGACGCTCGTCCTACCATCGACACTCCAAAGTCT
+
?ACC9ABEDBBBBCCCCCCBBA@>@;@@A@DCCBBB@CABBBB???@AA>A?@@@@@@@A2A@DCCBBBCBABA<ABAAAAB5AC@C;;;;6;EDAD;<;BBBCD?B?BC@DCA=BCCABBCCCCCDBBBBD?CCBB@CBBCD?@@4;4;@@;@BAABBBC@CDBBBB?BB?BAB9::BCC=AAA@BBBBB2@<:<:::@>=<=,/-/===595:ADFE?BAAACCD>@=@BF@ECB?CCBBBBB?BBBBCBB@==DAAAA=D::6:???@AAA??;@A:A888
@ATNG8:00816:02122
GATGGTAGGACGAGCGTCTGAGAGGTACTCATTCGTTCGGAAGAGACAGGTACGTTAATAGTTAATAGCGTACTTCTTTTTTCTTGCTTTCGTGGTATTCTTGCTAGTTACACTAGCCATCCTTACTGCGCTTCGATTGTGTGCGTACTGCTGCAATATTGTTAACGTGAGTCTTGTAAAACCTTCTTTTTTTACGTTTACTCTCGTGTTAAAAATCTGAATTCTTCTAGAGTTCCTGATCTTCTGGATATGAGTGACTCGTGCTACCATCGACACTCCAAAGTCT
+
55=;8=;:8;@@>;;;BBBBBBCC@CCCECCC?CCD@CC?C?CCCCCCC?CCBCC?C@BBCC?E?CCDD@AAA@<999999%:>:>>AA<ACAA@BEJGJE?A@ACCDAFDCCCCBB?BCD@D?CCCCB@@@@BBDC>AACAAABBCCBBDAAAA?CCDAAA>A@CCCCCBCCCACBBBB9B=B=::9:9::#;CBCC>BBCCDCCBBBACECG5BBBCC?@?AC@CBDCBBB?B?CBBCAB?A@B?CEHCCCCBBCCCBBCCCCCC?AAABBBB@??377)8=89
@ATNG8:00831:02148
GATGGTAGCTCACACATAGATACAGTACTCATTCGTTTCGGAAGAGACAGGTACGTTAATAGTTAATAGCGTACTTCTTTTCTTTGCTTTCGTGGTATTCTTGCTAGTTACACTAGCCATCCTTACTGCGCTTCGATTGTGTGCGTATTGCTGCAATATTGTTAACGTGAGTCTTGTAAAACCTTCTTTTTTTACGTTTACTCTCGTGTTAAAAATCTGAATTCTTCTAGAGTTCCTGATCTTCTGGAGATACACATGATACTCTACCATCGACACTCCAAAGTCT
+
CDEE?BBC@@;BBBBDCBBCCBHDCCABBCBC>B;;;0:@7B>C>=BA@@>@CBBB@C@BBCC?D?BBAAB;;:B=:;;;.388088880<:9919@@=@D?AA@BCC@CCDCCBBC@BCC@C?CCBB@B@?;?ABB?BCDA@@BBCC@CCBBBB?ABB=@@?B@BB@A@BBDFACBBBB9B=A=;;;;;;;#;ABBB=BBBBDCCAAB?CBCB2B@AAA?B@CB?BBBBBCC>B@ABBBBC?B@A?ACCCCCCBBCCBCBBAAABB@BBBBBBBBBB?BB<BB@@
@ATNG8:00832:02157
GATGGTAGTGATACAGATCAGACACCAGAAGATCAGGAACCTAGAAGAATTCAGATTTTTAACACGAGAGTAAACGTAAAAAGAAGGTTTTACAAGACTCACGTTAACAATATTGCAGCAGTACGCACACAATCGAAGCGCAGTAAGGATGGCTAGTGTAACTAGCAAGAATACCACGAAAGCAAGAAAAAGAAGTACGCTATTAACTATTAACGTACCTGTCTCTTCCGAAACGAATGAGTACCTCTCAGACGCTCGTCCTACCATCTACACTCCAAAGTCT
+
CBBB?BBBBCBBBCCCCBBBDCCCB=BBC?CBAABB?B?B?BBBC>BB?B?A>?9999:(76>ABBAABCCCA;BCBBBBB1@;6:-667'6=A=KA@@@A??A9<9=A=B@@7?>AAAAAA=AAAA@@@@<@A>>9<<BBBBBA:=9=:95:@A>>>A?;?AAA>>7?A;A@>9<>788*78806BAAA/;;8;BBBBAA>=:>=A??>;A=A@@@A9?@@@==><@;:::1;8818>=>;;;;?>>?@@@A;;;??AA=CAA<AAA@@A@@>>:>A7?==<
@ATNG8:00832:02168
GATGTAGACATATCGTACTCTCTGTACTCATTCGTTTCGGAAGAGACAGGTACGTTAATAGTTAATAGCGTACTTCTTTTTTCTTGCTTTCGTGGTATTCTTGCTAGTTACACTAGCCATCCTTACTGCGCTTCGATTGTGTGCGTACTGCTGCAATATTGTTAACGTGAGTCTTGTAAAACCTTCTTTTTACGTTTACTCTCGTGTTAAAAATCTGAATTCTTCTAGAGTTCCTGATCTTCTGGTATACACACTCGCTCGCTACCATCGACACTCCAAAGTCT
+
ABBCCDCCCCCCCCCCDCCCABBBBBCCBB@>@CEE>A?>A?AACCAAA>AAACD?C;??BC>B?AACAAACCC@888888#57.8778'2@AB@CBCADC5:8;D@@<?@@@@A>>9>AA:?:AC??><<<:>>BA9>;;;;;>@AAAA@@?>?<@@@;@@<A<@@@??AAAA<?????5@>D=;6666)6;999*--3---=<:=:>??@/@???B=B=@@<@AAAABA=A:????>>:>>A>@@@??????AAD?>?A<<<A;?AAAAAA>>>;@A:A???
@ATNG8:00840:02154
GATGGTAGACATATCGTACTCTCTGTACTCATTCGTTTCGGAAGAGACAGGTACGTTAATAGTTAATAGCGTACTTCTTTTTCTTGCTTTCGTTGGTATTTCTTGCTAGTTACACTAGCCATCCTTACTGCGCTTCGATTGTGTGCGTACTGCTGCAATATTGTTAACGTGAGTCTTGTAAAACCTTCTTTTTACGTTTACTCTCGTGTTAAAAATCTGAATTCTTCTAGAGTTCCTGATCTTCTGGGCAGACTCTCACACGCCTACCATCGACACTCCAAAGTCT
+
AABB@CBCDDCBCCCCGGCBBBBBDBDJCCBA>ABAB=BA?A?BA995BB9=<AAB?C@C@AA?C?BBBCBA@7<522222$2827887'57;1<8<778(7;67:799<4<?>=>=@@<CAC=C=@@@::;??=BAAA;?????AA@@AAC@@???;:;;;==8>=AAAAAAAAA:??AAA5A:=9==>>>+=@@@C056AAACA==><??>?/?>>=A=B=??;?BB@>>><>=AAAA@@9><;;3;898=>>>>AAAA=?;??@<>=>?>>>A==:=>7>;77
@ATNG8:00852:02124
GATGGTAGTACATGATAGACGACACCAGAAGATCAGGAACTCTAGAAGAATTCAGATTTTTAACACGAGAGTAAACGTAAAAAGAAGGTTTTACAAGACTCACGTTAACAATATTGCAGCAGTACGCACACAATCGAAGCGCAGTAAGGATGGCTAGTGTAACTAGCAAGAATACCACGAAAGCAAGAAAAAGATGTACGCTATTAACTATTAACGTACCTGTCTCTTCCGAAACGAATGAGTACTATGTAGAGCTCTATACTAATCGACACTCCAAAGTCT
+
AA@@7?=BB<=BCCCGBCBE?@@BC@CDDBDCBBBB@B@C@@@BAA>BB?B?BBBA@AA@0@=CBCBBBCCCDJ=B@@@@@@,@C9;;;JL;CCCACBBBCGCBB@C@BB@CDD@A??BBBBBCBBCBBBCIICCBB@BBBBBBBC@C@CBB?BBBBCCBA?BCCAAA>AA?AAA;>>999+9978<<<==.=@A?@@BBBBBB@C?CBBB>B>ABCDC@CBBAB;;5;5<>?6>?@;;:9?BBABABBBBCCCBBA@@@999806==<655?A;>@7>555
@ATNG8:00857:02167
GATGGTAGTACATGATAGACGACACCAGAAGATCAGGAACTCTAGAAGAATTCAGATTTTTTAACACGAGAGTAAACGTAAAAAGAAGGTTTACAAGACTCACGTTAACAATATTGCAGCAGTACGCACACAATCGAAGCGCAGTAAGGATGGCTAGTGTAACTAGCAAGAATACCACGAAAGCAAGAAAAAAGAAGTACGCTATTTAACTATTTAACGTACCTGTCTCTTCCGAAACGAATGAGTACGATGAGAGAGCTCTCTCTACCATCGACACTCCAAAGTCT
+
@ABD@DDCC@@DCBBB@A@CDCBBB@BCEBLEC;;9?B@BCCCCDC@BB>A;<;@;;;;;;%;;ACCCCCCDDDD=CCCCCBB5B@;@299,;AA;@@@;CCCAA<A?@@<ACC?BBBBCBBBBCCDBBBDEACCBC?AABB@A@A;@;B@?:ACBBBCCC@CBBCCC@BB?A@?6;;777)9==8999999%9?9>889AA@=?=,939<:::1;5;@HECADDAAACB?B?B@@9A;;6;ACADBBBCCCCCAABCBAA@B===CC?B99<AAAAAB:=<6<:;6
@ATNG8:00861:02136
GATGGTAGGCACTGCGCACACATCCCAGAAGATCAGGAACTCTAGAAGAATTCAGATTTTTTAACACGAGAGTAAACGTAAAAAGAAGGTTTTTTACAAGACTCACGTTAACAATATTGCAGCAGTACGCACACAATCGAAGCGCAGTAAGGATGGCTAGTGTAACTAGCAAGAATACCACGAAAGCAAGAAAAAAGAAGTACGCTATTTAACTATTAACGTACCTGTCTCTTCCGAAACGAATGAGTACTGTATCTATGTGTGCGCTACCATCGACACTCCAAAGTCT
+
55:>:=AA=BA@>BAABBBBCCGDI=CBD@BCCCBB>B@CBB@@AC@CC@C@::;@=>===&=?BBCBBCCDCCA9<<;;;;;*9A;@2;;;;;#9@@=BBBBCCC;98;@BB?BBC?AABBBBCCCDCCBBCCB?BBBB<?>>>?=??<A=A@@>@CBCBBCC?CCCBBB@BB?BBA;??999+9=<;=====?':A=B888AAA===7<;==>A<>;>BCBB?ACCBAAD?D@ABB=A??<?CCCCAAABBBBBBBBBBBBBAAAAAA;@@>>>@A===1//)0000
@ATNG8:00863:02122
GATGGTAGAGTACAGTGTAGTAGACCAGAAGATCAGGAACTCTAGAAGAATTCAGATTTTTAACACGAGAGTAAACGTAAAAAGAAGGTTTTACAAGACTCACGTTAACAATATTGCAGCAGTACGCACACAATCGAAGCGCAGTAAGGATGGCTAGTGTAACTAGCAAGAATACCACGAAAGCAAGAAAAAAGAAGTACGCTATTAACTATTAACGTACCTGTCTCTTCCGAAACGAATGAGTGCTATAGACTATCTGATACTCGACACTCCAAAGTCT
+
B@@<@A=B=B@@>;;666:655;??8<BA=AC;;;A6;49AA???B?BB=?<?@ABBDFD3B?BBBBBBBBBCC;??A?>??,9;69?CDD;CCIGCABBBBC;;:<@CC?CBB?AAAC@@ABCDBBCDBBBACC@@=@@ACBCBB?C@CAA?ABBDCCBB>BBBBBB?7819??;@@:::,8<;;9999:9%9@@D889BC?>?:=8==;;5;;>>BBB?CB@@@AA;><999/:@@?ACBC??999=;<<@@B===;:95438887333:7==8=555
@ATNG8:00814:02187
GATGGTAGTGTCATATGAGAGTGTGTACTCATTCGTTTCGGAAGAGACAGGTACGTTAATAGTTAATAGCGTACTTCTTTTCTTGCTTTCGTGGTATTCTTGCTAGTTACACTAGCCATCCTTACTGCGCTTCGATTGTGTGCGTACTGCTGCAATATTGTTAACGTGAGTCTTGTAAAACCTTCTTTTACGTTTACTCTCGTGTTAAAATCTGAATTCTTCTAGAGTTCCTGATCTTCTGGCTCTCGTAGACAGATACTACCATCGACACTCCAAAGTCT
+
:<::5;:::==<<@@AABB@BA@<<ABBBBCB@BCCD=BB>@:;9556;;49;;99446;>9=*0,/77:95444.4444&44.4;>>6666=<@@A;=?49959996556<669A?@CD?B@BBBBBBBC?BBCGABBCHDBCB;;:CCBABA?A@@:99.439:<9>:555265>>>1;7:8999;+9:>@A6;;AA@@@:992999*9@==?4:2:C4::>;:9=;>299999C?@@@:>>=?=999AAAA9>///9792=999=8<833-33*4:99
@ATNG8:00815:02182
GATGGTAGGCACTGCGCACACATCCCAGAAGATCAGGAACTCTAGAAGAATTCAGATTTTTAACACGAGAGTAAACGTAAAAAGAAGGTTTTACAAGACTCACGTTAACAATATTGCAGCAGTACGCACACAATCGAAGCGCAGTAAGGATGGCTAGTGTAACTAGCAAGAATACCACGAAAGCAAGAAAAAGAAGTACGCTATTAACTATTAACGTACCTGTCTCTTCCGAAACGAATGAGTACGAGAGAGCACACGTGTCTACCATCGACTCTCCAAAGTCT
+
BCCC?CBB?BCCDCCCCCBBACCCC=DDD@CBBBAA>A@BBEBCCC@BB?B@AA?98888)9?BBBCBDCCAAA<@@ABBCC5CB?B6;;;6;BB>CCCCCBBBB?B?CB?CCC<?@BBCCBBCCCCDBBBB>@@>?;@@@@ABBD@C@BAB@ACCCCBBB?BCCBBB@BB?@@@<@@999,99929>@@A2AA;@888?@>AA7:7;>=>1718?BAC@BBBACAC;?<?A@9A:95:BABBCBAABBBBAAABBBBBB>@:::=>>>>>>>AAA<AB:A>>>
@ATNG8:00815:02204
GATGGTACGGTGCAGCATGAGTGTATCCAGAAGAATCAGGAACTCTAGAAGAATTCAGATTTTTAACACGAGAGTAAACGTAAAAAGAAGGTTTTACAAGACTCACGTTAACAATATTGCAGCAGTACGCACACAATCGAAGCGCAGTAAGGATGGCTAGTGTAACTAGCAAGAATACCACGAAAGCAAGAAAAAGAAGTACGCTATTAACTATTAACGTACCTGTCTCTTCCGAAACGAATGAGTACTATGTAGAGCTCTATACTACCATCGACACTCCAAAGTCT
+
0/0<)////27;7555555:::5544959:>85566<:9-4.4844499344.5.4::44444$58=CCDD9:9CCC;B@??=?=0>B=B?CCB:BAB@BCBC@@?BA@C?DAACCC>AAAEBCCCCBBBBCCCC@CCBB?@A@@BA@?=A?CBC@CDCBBCDC>AAB???>AA=AAB?A@@@A5=9949@CCD2BB?B@@ABA>>B<A=ACCB8;7;AECB@CCBCBBB?B9;;E;@@A=@AA??>??;;;=777?B@BACCCCC9948=:886;99729=->??:
@ATNG8:00816:02177
GATGGTAGAGTATCATGTGTATCTCCAGAAGATCAGGAACTCTAGAAGAATTCATATTTTAACACGAGAGTAATCGTAAAAGAAGGTTTACAAGACTCACGTTAACAATATTGCAGCAGTACGCACACAATCGAAGCGCAGTAAGGATGGCTAGTGTAACTAGCAAGAATACCACGAAAAGCAAGAAAAAAGAAGTACGCTATTATCTATTAAACGTACCTGTCTCTTTCCCGAAAACGAAATGAGTACACACTCTCATATGACACTACCATCGACACTCCAAAAGTCT
+
///727==@BCBCCCBBBCCBAB??<@AA?@@?A;;5;4;BCCC@@<@@5;4:BC;;;;.;9ACBCCDCC@?<>??0000+0@+.)..)---(-:::?BAA>294982:BC?BBABBBCCABACB>>=B=BBCC=@@BBBBBB=@<@<<9<>BAADAA>@AA?76//71///)/-7777-///3//////$-627...6678<:;;<==:(//)/7///)/888=787'29.9<<<'5///(//..777777;>@???@>>BCDBBB::6:AAAAAAA:95:AF6DBBB
@ATNG8:00817:02179
GATGGTAGGAGACACGTCGCACACGTACTCATTCGTTTCGGAAGAGACAGGTACGTTAATAGTTAATAGCGTACTTCTTTTTTCTTGCTTTTCGTGGTATTCTTGCTAGTTACACTAGCCATCCTTACTGCGCTTCGATTGTGTGCGTACTGCTGCAATATTGTTAACGTGAGTCTTGTAAAACCTTCTTTTTACGTTTACTCTCGTGTTAAAAATCTGAATTCTTCTAGAGTTCCTGATCTTCTGGTATACACACTCGCTCGCTACCATCGACACTCCAAAGTCT
+
45<<8=CC@CCDCCCBBBCBBBAABABCBCBA=A;::.;B>A?::9B=BB?BC;;0<@7000:*0*/88;>A@>?;997878#393:ACCC:CCBB?BBC?>><?BBBBB?BBBB=<>A:@>>;>:>>=::;>A=BAAA;==>A@@?@@AAAA>;;;8;;;8<>;>=ABAAAAA>>:=>>>>5>=A879797.9AABA69=@@@AA===08878(8888A<B<;;7;>>>>>>=B=AA==>@<@9:59<==>>C@@@;::>>A@@@@<@A@@@@@@AA37617==>
@ATNG8:00823:02214
GATGGTAGGCACTGCGCACACATCCCAGAAGATCAGGAACTCTAGAAGAATTCAGATTTTTAACACGAGAGTAAACGTAAAAAGAAGGTTTTACAAGACTCACGTTAACAATATTGCAGCAGTACGCACACAATCGAAGCGCAGTAAGGATGGCTAGTGTAACTAGCAAGAATACCACGAAAGCAAGAAAAAGAAGTACGCTATTAACTATTAACGTACCTGTCTCTTCCGAAGGAATGAGTACGTGTGACGTACGTGAGCTACCATCGACACTCCAAAGTCT
+
55>?<=DBAE;96BAABCBBBCCBB=CCC?AABE;<;<ADCBBBBC@CC@C@@?>::9::'9<ABBCBBBBBAA;@?AAAAA0BD@B@BEE<CCDACBCBGDCCC@BABA>ACF?BB??@CCEECBBCCCCC@BBCC>A@BBAAAB:?<?@A=ACCCCCBB?BBCCCC?BB>BBA>AD:::28>>9<????1??;@<;;AAAAA;?;?AAA<A<AAC@@=@BA@ABB?B?BB?B@B@BBBBBCAAABBBBBBBBBBBBDDBBBB?BBBBCCEB?>177(9998
@ATNG8:00825:02191
GATGTAGTGATACAGATCAGACACCAGAAGATCAGGAACTCTAGAAGAATTCAGATTTTTAACACGAGAGTAAACGTAAAAAGAAGGTTTTACAAGACTCACGTTAACAATATTGCAGCAGTACGCACACAATCGAAGCGCAGTAAGGATGGCTAGTGTAACTAGCAAGAATACCACGAAAGCAAGAAAAAGAAGTACGCTATTAACTATTAACGTACCTGTCTCTTCCGAAACGAATGAGTACGATGAGAGAGCTCTCTCTACCATCGACACTCCAAAGTCT
+
DCABBBBCDDCBCCBCCCBCBCCC?BBB?CBBB@@>@@CCBAAAC?CC?B?BAAADDCC3C?BBBBBBBAA??8>>;;;;;'9@<@2:::&9BC@CCBBDDCCB=B@CC?CCC=BACCDBBBCCCCCCBBA@CCDD?BABB@@@D>B>B@@<@CCBCBCD@AAAA@B?BC>BAB;>==<<5=::3:=>=?1;@<@000@=BCD=D;@@@@<><>ACCB@BB@@@BB@B?ACD>B??=@BACBBBBB>?>CCCBBBC===@@@??;=<=ABBAA::69<5=888
@ATNG8:00838:02179
GATGGTAGCGAGCGAGTGTGTATACCAGAAGATCAGGAAACTCTAGAAGAATCAGATTTTTAACACGAGAGTAAACGTAAAAAGAAGGTTTTACAAGACTCACGTTAACAATATTGCAGCAGTACGCACACAATCGAAGCGCAGTAAGGATGGCTAGTGTAACTAGCAAGAATACCACGAAAGCAAGAAAAAGAAGTACGCTATTAACTATTAACGTACCTGTCTCTTCCGAAACGAATGAGTACGATGAGAGAGCTCTCTCTACCATCGACACTCCAAAGTCT
+
<;<<8::555;9::;555=666<<=5;;=254<<44.44(4433:991//(//5-/////$/)///99;;666?4<<:;;9;*>>5@2:9906=<9><666<<>>9>:@<>ABA;?@::;AABBCCDBBAAA@CCCC7;995=9::20*000*////7:5406<<@BC@CB?BBC>@@??>8?AA9?>???,>>9987<<>??@6@<><<=08088?9916B@<A=@?=7;>=5=9929:9=?>AAB847@:;;777=??774<:<?<<785::;;4=@3<775
@ATNG8:00846:02215
GATGGTAGTGTCAGTGCGCGTCGTCCAGAAGATCAGGAACTCTAGAAGAATTCAGATTTTTTAACACGAGAGTAAACGTAAAAAGAAGGTTTTTTACAAGACTCACGTTAACAATATTGCAGCAGTACGCACACAATCGAAGCGCAGTAAGGATGGCTAGTGTAACTAGCAAGAATACCACGAAAGCAAGAAAAAGAAGTACGCTATTAACTATTTAACGTACCTGTCTCTTCCGAAACGAATGAGTACGTGTGACGTACGTGAGCTACCATCGACACTCCAAAGTCT
+
BB;;;:@BCBBBBBBCGABAB=AAA=@AA?@DAA;;9<?@@@BBBA?BC=?<?A@==????'>?ABBEBBAB:::2:@@BABB0AC=A5;;;;;%;BC>CDBCDBBBB?B?BD?DBD@BBBBBBCCFCCCCCCBC?BBAB>@ABDA@?B40+000+0@>>@@::8:AA@?>;>A=@AA=A>@@@7>00+00000(0=:888;>AA88589>>989-8:>>B<<:;B>>>00,0:::;9;@@=???BBAAAAAAABBBCEDAAAABACCC@BBBBAABFAA:881>000
@ATNG8:00852:02170
GATGGTAGTATAGAGCTCTACATAGTACTCATTCGTTTCGGAAGAGACAGGTACGTTAATAAGTTAATAGACGTACTTCTTTTTCTTGCTTTCGTGGTATTCTTGCTAGTTACACTAGCCATCCTTACTGCGCTTCGATTGTGTGCGTACTGCTGCAATATTGTTAACGTGAGTCTTGTAAAACCTTCTTTTTACGTTTAACTCTCGTGTTAAAATCTGAATTCTTACTAGAGTTCCTGATCTTCTGGTGTCGTCTATCATTACTACCATCGACACTCCAAAGTCT
+
@@@@=@C@@;D;:6A>?>BB=@@@CCA>>>:;2:::9,44.34344::==9==<8;060//(/9(/*/9555:.---(-8888(4806887/7;8848;C>BB?>==?==8==>>AABH=A??<?8>>>885996;<:;8==?@@B8<;@@@@;99@1975069.717;;797;7;37::AA2<8<:>?@@@/A???B5838A;;;@===;@??3;;>>@;@<?@<?9>;=:::7939:::5503362/./<<889>A??;677779*--3777>>==8==5=>::
@ATNG8:00853:02217
GATGGTAGTGCGTGAGAGAGAGACCAGAAGATCAGGAACTCTAGAAGAATTCAGATTTTTAACACGAGAGTAAACGTAAAAAGAAGGTTTTACAAGACTCGCGTTAACAATATTGCAGCAGTACGCACACAATCGAAGCGCAGTAAGGATGGCTAGTGTAACTAGCAAGAATACCACGAAAGCAAGAAAAAGAAGTACGCTATTAACTATTAACGTACCTGTCTCTTCCGAAACGAATGAGTACTACTCTCAGAGACACACTACCATCGACACTCCAAAGTCT
+
444405=BABC;;9CCCGCA@=00-/;;5:@B@@><=244:9:<=9BC?G??>883333$36;;=<<BCCBBB;??CBCBB2;;592:::&9:D?9:9C==CCC@C@BC@DBC@BCCCDCCCBBCCBBCCF@CCBC?BCCBBB:94;;@;;7<BBCBAAC@AACCCD?AA?BCA=>?:99,7;;5<<<<<.>A=BBB?@C???7;5;=88186<;?;;6;ABBBCCAC?BBB=B::8:AACDCCCCC@AAAAD???BAAA>>?B=A>>=??>8885::/@;::
@ATNG8:00855:02177
GATGGTAGCGCGACGAGCGTAGACCCAGAAGATCAGGAACTCTAGAAGAATTCAGATTTTTAACACGAGAGTAAACGTAAAAAGAAGGTTTACAAGACTCACGTTAACAATTTTGCAGCAGTACGCACACAATCGAAGCGCAGTAAGGATGGCTAGTGTAACTAGCAAGAATACCACGAAAGCAAGAAAAAGAAGTACGCTATTAACTATTAACGTACCTGTCTCTTCCGAAACGAATGAGTACGATGAGATCTCGTGTGCTACCATCGACACTCCAAAGTCT
+
55>>@BDCCCBBBCCCCCBCCCCCC?CCD@CCCBCC@B?BBBABBC?CC?C@BA@89999(9;@@BBCBCCAAA<??@CDCD5CB>B5;;0;CC?BAAACCCCC@D@EE>A@@8BBCCECCCCCCCCCCCC@BBBB?BBCBBA>>9>8=>?;@CBBBCCC?ABCBBB>BB>AAA>AA99929>>;:9999(8@:?===AAABE:=:>AAD8<8<CBCB@BBABBAA>A@BAA<A>><?BCBBBAACCCCBB@@>==>>>@AC??;@AA???@>==177)9==?
@ATNG8:00858:02188
GATGGTAGCACGGAGTCACTCATATCCATAAGATCAGGAACTCTAGAAGAATTCAGATTTTTAACACGAGAGTAAACGTAAAAAGAAGGTTTACAAGACTCACGTTAACAATATTGCAGCAGTACGCACACAATCGAAGCGCAGTAAGGATGGCTAGTGTAACTAGCAAGAATACCACGAAGCAAGAAAAAGAAGTAACGCTATTAACTATTAACGTACCTGTCTCTTCCGAAACGAATGAGTACTATGTAGAGCTCTATACTACATCGACACTCCAAAGTCT
+
95<>8;:;00//)/77/5559;::;;.555.5;656=8@:?966C@@8A@7?7>>883333$4==;<;:8773//(/8/////$//(/(/6.6;;5::777678:38355/567/2226222>=:::85755/5567268=A555726385705;:99533)..../8+//8;7865565+25538:;;;*<=:===4;<=765179<665.6-66655,5;;<5556<677707AA>ABB?979776<<9>=@BB@<<<=875;=777777755+25(5777
@ATNG8:00859:02178
GATGGTAGGCGTGTGAGAGTCTGCCCAGAAGATCAGGAACTCTAGAAGAATTCAGATTTTTAACACGAGAGTAAACGTAAAAAGAAGGTTTTACAAGACTCACGTTAACAATATTGCAGCAGTAACGCTCACAATCGAAGCGCAGTAAAGGATGGCTAGTGTAACTAGCAAGAATACCACGAAAGCAAGAAAAAGAAGTACGCTATTAACTATTAACGTACCTGTCTCTTCCGAAACGAATGAGTACGTGTGCGACGTGTCTCCTACCATCGACACTCCAAAGTCT
+
@>@A:??<59:@A@@<=<<:AA;;9)5<<;AA;;:D@D?BB@@@@A>;;457<<<===>=';:744533;<<<<5;877777'78388>>?1?@B:<<?<775<=;A9>@<A??:;;;>;99//*/88:9:76.6;AA;8:;>=:556,66;;=4976759;;9>BB=AA>BB?B=<8<>==;1;;>:??CBC/8838?>>>A>>>=@<:;;=8=797///0669588=0555A=.777073795557652255999955///5;<<55665;=>;<>;>>7>@;<
@ATNG8:00860:02185
GATGGTAGATACTCGCTGATACACCCAGAAGATCAGGAACTCTAGAAGAATTCAGATTTTTAACACGAGAGTAAACGTAAAAAGAAGGTTTTACAAGACTCACGTTAACAATATTGCAGCAGTACGCACACAATCGAAGCGCAGTAAGGATGTCTAGTGTAACTAGCAAGAATACCACGAAAGCAAGAAAAAGAAGTACGCTATTAACTATTAACGTACCTGTCTCTTCCGAAAACGATGAGTACTATAGACTATCTGAGACTACCATCGACACTCCAAAGTCT
+
<<<<>BBDBBBCC<;;>B9;;A@@@;@CC@BBCDBB?B?AAA00/?7=<5=:<<<@@BAB2A=AA?@BBBBBB@98;00000*00+/)///&-8;5///<<<<==:>?@@;?@@=@AAABCCCCCCCCCCBC?BA@@;@@BACBBB=B?BBCCCBBBBCCD?CBA@9939@<>?=9<>888*733/39<<>2?;8>@@CDDCCC?B?A;;:6;5;A@@@ADDCCCCC?A>9999-::9:@BBBBACCCCDBAAABCCCCBBBABD@CDBBBABAAA;??8@AAA
@ATNG8:00861:02182
GATGGTAGAGTATCATGTGTATCTCCAGAAGATCAGGAACTCTAGAAGAATTCAGATTTTTAACACGAGAGTAAACGTAAAAAGAAGGTTTTACAAGACTCACGTTAACAATATTGCAGCAGTACGCACACAATCGAAGCGCAGTAAGGATGGCTAGTGTAACTAGCAAGAATACCACGAAAGCAAGAAAAAGAAGTACGCTATTAACTATTAACGTACCTGTCTCTTCCGAAACGAATGAGTACTGTATCTATGTGTGCGCTACCATCGACACTCCAAAGTCT
+
99//+/9:<<BC==???=DBC@@@@;>@@<AABBA@>@ACCCBBBC@CE?@??BCBBCCC5CACCCCCCCCCCD>BBBDDDD5CC>B=ABA:BCC@BBBBBBCBB@B?AA>@BB>BBBBBBCCCCCCCCCDD@DBBB?BBAA???A=B?C@??@DDDCCCC@BBA@@@???<@BC9<>999+9<<999999(7?<;777B?>BB8;8<@AA=A>@@CAA<ACBBCCC?A?@@?9@@@<@@?AACCCBBCBB@A@BBBBBBBBBBB?BBBB@@A===188-;AAB
@ATNG8:00816:02260
GATGGTAGGTGCACATGAGTGTATCCAGAAGATCAGGAACTCTAGAAGAATTCAGATTTTTAACACGAGAGTAAACGTAAAAAGAAGGTTTTACAAGACTCACGTTAACAATATTGCAGCAGTACGCACACAATCGAAGCGCAGTAAGGATGGCTAGTGTAACTAGCAAGAATACCACGAAAGCAAGAAAAAGAAGTACGCTATTAACTATTAACGTACCTGTCTCTTCCGAAACGAATGAGTACTATGTAGAGCTCTATACTAATCGACACTCCAAAGTCT
+
;;@B?B@B<A@@ABBCCCCCCCDCC?@@@@AA@CAA>A?CBDCCBB@CC?C?BCB@@@@@0@=BBBAAABBAA@;ABBCBDC0BB=@5;;;.;@@<@BBACDCAA?A?@A=AAA>ABAACBBBDCBCCCDBA?A@?>;@@@ACCCB@C@E;::;CBDBBBB@DDBBBC?BB?BCC>@@999*:??;=>===,=@<@B99:B@@A<A=AAAA<A<@@BAA=@BBBACC<@<@@@9@BC@CCBCCCCCCBBBBBBCAAABCBBBB@<AAA@@AAAA;@@9@;;:
@ATNG8:00816:02264
GATGGTAGTGATACAGATCAGACACCAGAAGATCAGGAACTCTAGAAGAATTCAGATTTTTAACACGAGAGTAAACGTAAAAAGAAGGTTTACAAGACTCACGTTAACAATATTGCAGCAGTACGCACACAATCGAAGCGCAGTAAGGATGGCTAGTGTAACTAGCAAGAATACCACGAAAGCAAGAAAAAGAAGTACGCTATTAACTATTAACGTACCTGTCTCTTCCGAAACGAATGAGTACGATGAGATCTCGTGTGCTACCATCGACACTCCAAAGTCT
+
BABB@CBBCCBBCCCCCCCCCDDDC?BBB?B@A@@@=A<@AAAABB?BB?A@?@@BBCCC1C?BACAABAAACC>CBABBBA2@A>A5;;0:@@?BAAACCC@@;@@AA>CBE?BBBBBBBBDCCCCC@@A?CCBB?BBBBCBAB:?;??@<@BBBCCCC@CAACBC?AA?ACD=@@999+9>>;99::9(9@;A?@?E@AAA<>;>=>>;>;>ACBB?BBBAABA<?=?BB>BCC?CBBBAABBBBCABBCB>>>??>?@@>><>AA@@@===>5::1??9:
@ATNG8:00822:02257
GATGGTAGGCGAGAGTGAGACGCAGTACTCATTCGTTTCGGAAGAGACAGGTACGTTAATAGTTAATAGCGTACTTCTTTTTTCTTGCTTTCGTGGTATTCTTGCTAGTTACACTAGCCATCCTTACTGCGCTTCGATTGTGTGCGTACTGCTGCAATATTGTTAACGTGAGTCTTGTAAAACCCTCTTTTTACGTTTACTCTCGTGTTAAAAATCTGAATTCTTCTAGAGTTCCTGATCTTCTGGCGCTCTGTCACGTCTGCTACCATCGACACTCCAAAGTCT
+
4499394:4:CB@BBBDDDCCBAAAECECDBB?B;;;6;B@C@BBCDCBC?BBBCC?C?AAAC?D?BA@B@BBAA6997777#793<???7?A@@59:B?BB????>BC?BBB>@AAA<AAA<A<??>>>@@@<@AAA<>>>>898B==>BA>?>>9;;;:>>:>;===BBB??@<@>>=>6=D;A>>>>>/>>>>F688?:9:==>@;?DDD/@===A=B=AA;>>B@@@@<@=???A>=8<<<8;===;;:AA===;;;@??BB:>>??@BAAAA<BB:@@;;
@ATNG8:00824:02251
GATGGTAGCATCATGCATATCTCACCAGAAGATCAGGAACTCTAGAAGAATTCAGATTTTTAACACGAGAGTAAACGTAAAAAGAAGGTTTTACAAGACTCACGTTAACAATATTGCAGCAGTACGCACACAATCGAAGCGCAGTAAGGATGGCTAGTGTAACTAGCAAGAATACCACGAAAGCAAGAAAAAAGAAGTACGCTATTAACTATTAACGTACCTGTCTCTTCCGAAACGAATGAGTACAGAGAGTACGATATGTCTACCATCGACACTCCAAAGTCT
+
::@@:B;6:CDCDBBCCBDDBBBCC?BBC?BBBA?A6;59?A?@@C@BB?B?BBBBCFDD3A>ACCBBB@AABB>BBBBBAA2?>9?5;;;&9@B;ABABCCCA@?A@CC?CBB;;;CCCDCCCCCCDDDBB?BA@@<AA@@@AA@<@=@BB?BCCCACCC@CCCBBB@A@;@A@9=<999+9<<;99::::%0>;>000@;=>A7;7:A>?:>:=BCDD@CCBBBCC@D@???<@CC?BBBBCBCBBBBBDDCC@@ABBCAB@@;99<=?:;:=<?8@?8@?99
@ATNG8:00826:02251
GATGGTAGCATCATGCATATCTCACCAGAAGATCAGGAACTCTAGAAGAATTCAGATTTTTAACACGAGAGTAAACGTAAAAAGAAGGTTTTACAAGACTCACGTTAACAATATTGCAGCAGTACGCACACAATCGAAGCGCAGTAAGGATGGCTAGTGTAACTAGCAAGAATACCACGAAAGCAAGAAAAAGAAGTACGCTATTAACTATTAACGTACCTGTCTCTTCCGAAACGAATGAGTACGATGAGAGAGCTCTCTCTACCATCGACACTCCAAAGTCT
+
:::A8::>:9;@B;99@BBDBBBCD?CBB@BBBBAA>A7??:;;AB???6?6777>>>9>.;68;>;??AAABB=AB@@@@@,??;>2::9&9@@<@@AA;=<<A@C?A@;@;:79?BBABB@AABBBBAB@?ABAB?BAAACBAA;@=@;;5;A@@@@;;6;@@@@B=AB>????B@@A@<0009>@@@@0@@?A::9A>>>?5;4::88089<:A;;5;?@:::@=@<AAA:@@?=@?BAB>?>BABA@:99@=><:8@?@@@;=>::;>>8885;:/9;;:
@ATNG8:00827:02245
GATGGTAGCGCGACACATAGATACAGTACTCATTCGTTTCGGAAGAGACAGGTACGTTAATAGTTAATAGCGTACTTCTTTTCTTGTCTTTCTGTGGTATTCTTGCTAGTTACACTAGCCATCCTTACTGCGCTTCGATTGTGTGCGTACTGCTGCAATATTGTTAACGTGAGTCTTGTAAAACCTTCTTTTACGTTTACTCTCGTGTTAAAAATCTGAATTCTTCTAGAGTTCCTGATCTTCTGGCTCTCGTAGACAGATACTACCATCGACACTCCAAAGTCT
+
;:;D9=A9::0//:77569<@?B@;666<<=?@7>>A?9@A45.5:;=BBB@BCCCC@B?AA?@;@>BAB><<<44.4444&4@455=A=7??>?C<?=:9<<;///::=:@CCCCCDC@CCCAC@CBBBCAAA@CCCB?BBBBCBBBFCCCCBBCC@CCB?BBAG@BBBBBBBCC@CCDDE;D<?<;;;;.;B;;;7;;;;EDDDCC@EJJJ5HBBBC@CAEDACBBCCCC@C@CCCCCC?BBB?BE@@ACCCBDCCCFCBBBEC@BBBCCCCBBB@CC=CC::
@ATNG8:00829:02230
GATGGTAGGACGAGCGTCTGAGAGGTACTCATTCGTTTTCGGAAGAGACAGGTACGTTAATTTTAATAGCGTACTTCTTTTTTCTTTGCTTTCGTGGTATTCTTGCTAGTTACACTAGCCATCCTTACTGCGCTTCGATTGTGTGCGTACTGCTGCAATATTGTTAACGTGAGTCTTGTAAAACCTTCTTTTTACGTTTACTCTCGTGTTTAAAAATCTGAATTCTCTAGAGTTCCTGATCTTCTGGGCTGCGCTGATATGCGCTACCATCGACACTCCAAAGTCT
+
:;@@8<A@=@@@666<<<<<<<=B>BBBBBAA=A;;;;-:B>C@AA@@@BD@BCCCB>B5;;;.;==?ABB;;9@=@AAAAA&;::/9=<=5=CBB>A@C?BB@AAACCC@CBBBBBBB?BCD?B?BBC@>??B@DDDC>AAAAA@>=>>BCC>>>><====>>:>:>@@@??@@D8>>ABB;B:>:=@@@@/@A>??9>>>;;;AA=<<*9988(8::7<5:5///:989999=355>ACB=B>?>9>==>@@@A@??>>>@@@?><???AAAA??A=AD9A>??
@ATNG8:00829:02248
GATGGTAGCAGACGTTACAGAGCGCCAGAAGATCAGGAACTCTAGAAGAATTCAGATTTTTAACACGAGAGTAAACGTAAAAAGAAGGTTTTTACAAGACTCACGTTAACAATATTGCAGCAGTACGCACACAATCGAAGCGCAGTAAGGATGGCTAGTGTAACTAGCAAGAATACCAGAAAGCAAGAAAAAGAAGTACGCTATTAACTATTAACGTACCTGTCTCTTCCGAAACGAATTAGTACAGAGAGTACGATATGTCTACCATCGACACTCCAAAGTCT
+
>>>??AAACDDDC9:96>BCFCBBBABBB?CBBC@?<@>>>?CBBB?CDAD@CA>??BBB3B?BB??@BDBBBC>CA:8888(8:4:18888(8=>:??>>>?;:;:=9=@;>>B8;;AEH>==>>>?<<<<=:=?BC<@@A?@?@@:=9=>>;>??AAAAA=??@@@@<>?8<;D<AAAA:@@@<@@@@@/<;:=AAB@@>>>:=9=A@?;><@@@AA;@@A@=<<<A<@@@9@@@<@=@@@??A>>>A;;;B???AAA@@;:;<????@@@A<=9=<5=?::
@ATNG8:00831:02252
GATGGTAGTGTGTCTCTGAGAGTAGTACTCATTCGTTTTCGGAAGAGACAGGTACGTTAATAGTTAATAGCGTACTTCTTTTTCTTCTTTCGTGGTATTCTTGCTAGTTACACTAGCCATCCTTACTGCGCTTCGATTGTGTGCGTACTGCTGCAATATTGTTAACGTGAGTCTTGTAAAACCTTCTTTTACGTTTACTCTCGTGTTAAAAATCTGAATTCTTCTAGAGTTCCTGATCTTCTGGGATGTGTGCGCAGTGCCTACCATCGACACTCCAAAGTCT
+
::>?5:<<555;9779/////9999:4445<<7<<?>=/<<6;79B<<@@?59<:55.5.5555.5.5569AA@@B9:9;:;*594:CC4><66;;CB?AA=?973<<058=:<8;=688:8=4833388<A7@@@@9>;A?:878==::77552,5>B9AA7@=@?>?@@99999>>>>0?2949===-96B=A4B;A??>??==9====,====9.429?=@AAA:9:?C598??@?49000+00007;;9494444;58::7;<<<;::5458<<4<:58
@ATNG8:00839:02227
GATGGTAGTATAGAGCTCTACATAGTTTCGTTTCGGAAGAGACAGGTACGTTAATAGTTAATAGCGTACTTCTTTTTTTCTTGCTTTCGTGGTATTCTTGCTAGTTACACTAGCCATCCTTACTGCGCTTCGATTGTGTGCGTACTGCTGCAATATTGTTAACGTGAGTCTTGTAAAACCTTCTTTTTACGTTTACTCTCGTGTTAAAAAATCTGAATTCTTCTAGAGTTCCTGATCTTCTGGCGCGTATGTATGTCGCCTACCATCGACACTCCAAAGTCT
+
CDJG?=BBAACBBBCCDD@BCDCCAAA=ABBD>CC?C@DA@@BBB?BBAAA?C?AACA=B?BBBBBBCBA?ACBCCCC#AB>ABBA<AB@B?BBC?@@599AACC>AACCCBAA?BBC?C?@BB@C779?BBBB?BB>>>>BA>><>>>>AA<@>>=A@<@9>>>><>?7619=DDG5A;?;?DBCC/CAACD;B?@@AA><>>188888#577=<8<8;@<;BBBBBB?B?BBBBAA>ABA>ABA@AABBBBCCBBBB?BBB@BBBBBBB@??>CC;C@@@
@ATNG8:00843:02261
GATGGTAGGCGTGTGAGAGTCTGCCCAGAAGATCAGGAACTCTAGAAGAATTCAGATTTTAACACGAGAGTAAACGTAAAAAGAAGGTTTTACAAGACTCACGTTAACAATATTGCAGCAGTACGCACACAATCGAAGCGCAGTAAGGATGGCTAGTGTAACTAGCAAGAATACCACGAAAGCAAGAAAAAGAAGTACGCTATTAACTATTAACGTACCTGTCTCTTCCGAAACGAATGAGTACGATGAGATCTCGTGTGCTACCATCGACACTCCAAAGTCT
+
<<BB?CDD@CCBBBCCCCCBBB@@A6@DD?AA;;;B?B?BBBBAAA;;:7;=@B>::::-9<@AA987>@?@?8>=99999'89/7<@CD6?=B?AAB@;;;AA>D<??<@A?:;;>>>>>>>A>>>==;A=?=>@7::<;<=7618;@:><>;;;@@BB=B>??BB?BC?BBB==<=;;.956/8====/::5;;;;BB===:>:>@@A=D=B=;;;=A@@@===:=9=??7>??;?@@@0//666=AAB@???AAB>>>@AB;>??>@A==<?:>;9=<==
@ATNG8:00844:02262
GATGGTAGCTCACGTACGTCACACGTATCATTCGTTTCGGAAGAGACAGGTACGTTAATAGTTAATAGCGTACTTCTTTTTCTTGCTTTCTTGGTATTCTTGCTAGTTACACTAGCCATCCTTACTGCGCTTCGATTGTGTGCGTACTGCTGCAATATTGTTAACGTGAGTCTTGTAAAACCTTCTTTTTACGTTTACTCTCGTGTTAAAAATCTGAATTCTTCTAGAGTTCCTGATCTTCTGGACGACGCGCACTGACACTACTATCGACACTCCAAAGTCT
+
CCAA>@EEAA@CBBCDCCCBBCCCCCA?A00+0000+0;5;?CBBBDCC@CCBCC@D@BBBB>A?AABBBBBBC?BCCCC3??<?BBB=BB?B<??C?;:5887=??<@A@@@AAA9<=A=A<??@@@@;<6;AAD<>>?@@>>>?D@@@@>>>=@??;=<4=8=?>A@AAAA;=>>??2=8<:88988(/76==-----268;==/8886'2888:5=5=A5;??@@@@;?;?A@@@@<??@<>@>=<@?:;:=>>AADA@@AA>>?AA>>==>:?C;C===
@ATNG8:00855:02225
GATGGTAGAGTATCATGTGTATCTCCAGAAGATCAGGAACTCTAGAAGAATTCAGATTTTTAACACGAGAGTAAACGTAAAAAGAAGGTTTTACAAGACTCACGTTAACAATATTGCAGCAGTACGCACACAATCGAAGCGCAGTAAGGATGGCTAGTGTAACTAGCAAGAATACCACGAAAGCAAGAAAAAGAAGTACGCTATTAACTATTAACGTACCTGTCTCTTCCGAAACGAATGAGTACTACTCTCAGAGACACACTACCATCGACACTCCAAAGTCT
+
;;@C<>BCCDECBBBCCBCCBBAAA>@A@@BBAB@B>A>@@BBB@@9@@+0+/77/////$/5<=;AA9;9@@@;@CBCCFE5DC?C6:::6;GDACCAAACCBB?B>AA>BBB>A@@@AADCDDCBBCCCC@BBBB@BBBCCC@?<A>BAB?ABACCDDD>@AB????BB?BBB9<<988*9==;@AABB2AC?FBBBB?>>><@<AAAA<?<>>CBC@BCCCCCB@B>A@C=C@@=@CBBDCBCBBCAAAFC9:9BBBAB???=@AA>>>>===5;;1@C;:
@ATNG8:00863:02269
GATGGTAGACATATCGTACTCTCTGTACTCATTCGTTTCGGAAGAGACAGGTACGTTAATAGTTAATAGCGTACTTCTTTTTCTTGCTTTCGTTGGTATTCTTGCTAGTTACACTAGCCATCCTTACTGCGCTTCGATTGTGTGCGTACTGCTGCAATATTGTTAACGTGAGTCTTGTAAAACCTTCTTTTTACGTTTACTCTCGTGTTAAAAATCTGAATTCTTCTAGAGTTCCTGATCTTCTGGCGCTCTGTCACGTCTGCTACCATCGACACTCCAAAGTCT
+
;;<<9BCBBBBBBCCCDCBB==@?>===<444.488:2:=4=8A<@A<BB?BBBDD>A>AABA@C>BABCAB:98332222$2806689,5/-).).--(-7357759;05579::<>:=AA<A=@==88579;;:8::>>A88:===@@@B>;;;;;;;;==5;5;;;B>>>@B<@>>>>2>:><>>EEE.89AAB:@@A;;;=<//,/<<<,<;>??<?<A@=B>>>>>><@=A@@@>>:9==76669;99>9::=:;:A@@BB;?????>>>AA<AA:?===
@ATNG8:00820:02300
GATGGTAGCTCACGTACGTCACACGTACTCATTCGTTTCGGAAGAGACAGGTACGTTAATAGTTAATAGCGTACTTCTTTTTCTTGCTTTCGTGGTATTCTTGCTAGTTTACACTAGCCATCCTTACTGCGCTTCGATTGTGTGCGTACTGCTGCAATATTTGTTAACGCGAGTCTTGTAAAACCTTCTTTTTACGTTTACTCTCGTGTTAAAAATCTTGAATTCTTCTAGAGTTCCTGATCTTCTGGGATGTGTGCGCAGTGCCTACCATTGATCACTCCCAAAGCTACTTCTACGTC
+
558=8<@;?>AA?;=;;;BBA@BBB@@@@99919@@@:@@?C@CCCCEED@@??9920)/67938)///;:;==C?CCCCC2BB?BBBB=AC@@;?;<8;;67838373(3339;;8=38<>:>:=?=;:878/797<<??@==<<=;;;CBA889:888;1:?=C<??BAA::55158;8=-93>2<<>>>.<A655,5556895525;:::;*55515:6=3;;2886/..32605;>>??;;89918///967;<=@@==878889--)-,,,3---9.991733355(/.55555
@ATNG8:00824:02288
GATGGTAGAGTACTCGCTGATACACCCAGAAGATTAGGAACTCTAGAAGAATTCAGATTTTTAACACGAGAGTAAACGTAAAAAGAAGGTTTTACAAGACTCACGTTAACAATATTGCAGCAGTACGCACACAATCGAAGCGCAGTAAGGATGGCTAGTGTAACTAGCAAGAATACCACGAAAGCAAGAAAAAGAAGTACGCTATTAACTATTAACGTACCTGTCTCTTCCGAAACGAATGAGTACGAGAGAGCACACGTGTCTACCATCGACACTCCAAAGTCT
+
@@>C:8890//<:::<;;;;;>>===8===;A<<9<>:>@CBBBDDE?BB?B>BB>?>DDC+@5=8:@<A>==BB;A@?<<;<';717,222&2993>@ABA@>>>:>=BB;;8:026::9<7<??>>=B@@@<A@>>:>AA@@???=C=?=>:=:;;@@>@<@B@???=;;5:>?:?@>=<39::47<CCC.;<8>>???@@==9=8=>?@<@<@@=>>>>?>?A@@<@==9817//)/898.52222677;=8899>A:9:>==:><;;@C=>>B;>>8==>8
@ATNG8:00825:02316
GATGGTAGCATCATGCATATCTCACCAGAAGATCAGGAACTCTAGAAGAATTCAGATTTTTTAACACGAGAGTAAACGTAAAAAGAAGGTTTTACAAGACTCACGTTAACAATATTGCAGCAGTACGCACACAATCGAAGCGCAGTAAGGATGGCTAGTGTAACTAGCAAGAATACCACGAAAGCAAGAAAAAGAAGTACGCTATTAACTATTAACGTACCTGTCTCTTCCGAAACGAATGAGTACAGAGAGTACGATATGTCTACCATCGACACTCCAAAGTCT
+
BBCB@CBBBCCCCCCCBBBDBBCCC?CCC@DBB@?@=@>ABCBBAA?AB?B>AAA@AAABA&A?DCDCCDAABBB>BBBCCCB5BA>@5;;;.;AA?BCCHGHGA@>AADC@CCB?BBBBBCDCCCCCCDCCB?DCBC@BBBABB??9?;???=@BBCCCCC@BBBBBB@BB?BBB;?>=><3===9====?.?A?B::9BABAA<A<A@@?:=:=@CCB@BBBAACC@D?CAA>BBB>AABBBCCCBABBCC@@?ABBBBBBB@;7;>>@@AABBA;BB<BA88
@ATNG8:00838:02299
GATGGTAGTATAGAGCTCTACATAGTACTCATTCGTTTCGGAAGAGACAGGTACGTTAATAGTTAATAGCGTACTTCTTTTTCTTGCTTTCGTGGTATTCTTGCTAGTTACACTAGCCATCCTTACTGCGCTTCGATTGTGTGCGTACTGCTGCAATATTGTTAACGTGAGTCTTGTAAAACCTTCTTTTTACGTTTACTCTCGTGTTAAAAATCTGAATTCTTCTAGAGTTCCTGATCTTTGGATATGAGTGACTCGTGCTACCATCGACACTCCAAAGTCT
+
:;;>;BCCCCCAABDCCCBBBCCBBBECCC;:5::::4;B?D@@@@CCBB?BCA@A=@>@ABA@C?BABCCBBBB@88999$8;0;=>=7>AA@?BBB?BB?>>>@A@<@===AAAA:@AA<A<AAA@@?>>=BDDD8>>?@??>>>AAAA<>=@;::::=>:@<>>>AAAA@@;?>?EE5B7;5;===<.<C>>>9>BA@@A>>>?<AAAA/A>>>@;?:=<:<??A;;:=A=AA>?ADD6>8>AACA???A@@@@A@@??>D=AA<<<AA@@@;AC7>>=<
@ATNG8:00848:02281
GATGGTAGCACACGAGATCTCATCGTACTCATTCGTTTCGGAAGAGACAGGTACGTTAATAGTTAATAGCGTACTTCTTTTTCTTGCTTTTTCGTGGTATTCTTGCTAGTTACACTAGCCATCCTTACTGCGCTTCGATTGTGTGCGTACTGCTGCAATATTGTTAACGTGAGTCTTGTAAAACCTTCTTTTTACGTTTACTCTCGTGTTAAAAATCTGAATTCTTCTAGAGTTCCTGATCTTCTGGATATGAGTGACTCGTGCTACCATCGACACTCCAAAGTCT
+
55>>;?BBBBDDBBBGCCBBBCBABBCCCBCB@A;;;/;A>B>BBBCCCC?BBCCC?C?AACB>A?BBCCBBBBD?BBBBB1@>9?9:9:9$3=???BBB??<:>=?@??;?AABC???<AAB<@<@@>>>>>?=B@@>:@@AA@@=<=?@DB:::@:::;=AA=A<>>>AABBBB;>>@@@2>5:4:<;;;+;><=>9>AAAD@@@=<8<>=>/>>==D=D<AA;?@@A???;@=BC?@==9=AD=AA@@@==<?AA@AA>@?@>>:===@?=>>>>;==6=<<:
@ATNG8:00854:02287
GATGGTAGAGTATCATGTGTATCTCCAGAAGATCAGGAACTCTAGAAGAATTCAGATTTTTAACACGAGAGTAAACGTAAAAAGAAGGTTTTACAAGACTCACGTTAACAATATTGCAGCAGTACGCACACAATCGAAGCGCAGTAAGGATGGCTAGTGTAACTAGCAAGAATACCACGAAAGCAAGAAAAAGAAGTACGCTATTAACTATTAACGTACCTGTCTCTTCCGAAACGAATGAGTACTGTATCTATGTGTGCGCTACCATCGACACTCCAAAGTCT
+
<<::766<@BA?@>CCCCCAACCBC@BBA=@@@?9;6:=ABDCAB@@BE?B@B@??@BBB1B@CCCCBBCBBDC>@@<=@@@+GD@C6;;;*:@A=ABBB@A@BC@C?BA>A::59AAACBBABAAACCCBB=@A;;6;BBBB;;8=B=B;;;9CCABBBB?BCABAD?BA?;;;000:=>7==>673333$3:4:=BBABABC1816::=3:397ABB?BCCCCCB@C@CCD>BBA@CCCCCB:;:CAAABBBBABBB??>A>>499@@@>>??A:?>5:99?
@ATNG8:00862:02281
GATGGTAGCACGAGTCACTCATATCCAGAAGATCAGGAACTCTAGAAGAATTCAGATTTTTAACACGAGAGTAAACGTAAAAAAGAAGGTTTTACAAGACTCACGTTTAACAATATTGCAGCAGTACGCACACAATCGAAGCGCAGTAAGGATGGCTAGTGTAACTAGCAAGAATACCACGAAAGCAAGAAAAAAGAAGTTACGCTATTAACTATTAACGTACCTGTCTCTTCCGAAACGAATGAGTACTGCGTCTCACTCTCGCCTACCATCGACACTCCAAAGTCT
+
55;<:=AAA;<<==><666======9>?;;===>00*08<<?996D8@?5;49:9=ABCB3B>?@?897;88;73;;:44444#44.54999+9<<9=?@DDCB;;;70;@B;@00,/8:8@A=BBBBBBBBBB?BDDD@BAAABB??>@?B@@>ADCBCCDB?@?@BDA?BD@AAA;??@@@;888=@@@@@@%==50/(//<@?AA7;5:<<>:>;?8;:A;A?A;;::59=@?@9?@=+0/689;===8=A>@@@<===?@@?AA@@BA?>>??77448A5BBBB
@ATNG8:00862:02287
GATGGTAGTAGTATACTAGTCATACCAGAAGATCAGGAACTCTAGAAGAATTCAGATTTTTAACATCGAGAGTAAACGTAAAAAAGAAGGTTTTACAAGACTCACGTTTAACAATATTGCAGCAGTACGCACACAATCGAAGCGCAGTAAGGATGGCTAGTGTAAACTATGCAAGAATACCACGAAAGCAAGAAAAAAGAAGTACGCTATTAACTATTAACGTACCTGTCTCTTCCGAAACGAATGAGTACACACTCTCATATGACACTACCATCGACACTCCAAAGTCT
+
4444.44:@999;99666<<><445.599695569@6@499<999?<BC6;669>ACCCC1@3889484;;9999133333333#33-3-333&33338888788333(3<==:?78,3855;<@CCBBAA@BBB@BBBC>@?AAA:::6;=B@@>@BB@==800*000/0:9;<=0898(/////(/671;?>@A=%9=5888>>>>AB:=8<;<<8=8=@CDCAC@@@A;;6:<@BD?BAA?CCCCBBBBCAAABCBBBBACA???????CCCBBBBCAA?CC>CA@@
@ATNG8:00815:02331
GATGGTAGAGTATCATGTGTATCTCCAGAAGATCAGGAACTCTAGAAGAATTCAGATTTTTAACACGAGAGTAAACGTAAAAAGAAGGTTTTACAAGACTCACGTTAACAATATTGCAGCAGTACGCACACAATCGAAGCGCAGTAAGGATGGCTAGTGTAACTAGCAAGAATACCACGAAAGCAAGAAAAAGAAGTACGCTATTAACTATTAACGTACCTGTCTCTTCCGAAACGAATGAGTACGTGTGACGTACGTGAGCTACCATCGACACTCCAAAGTCT
+
888<7<<<AB=??==???@BBB@?@<;;;=>?:599:?7>BBBBBB?BB8;7;BBBCCCC1C@CBBDCCKCCCC=BBBBBBB0BA>B?BBB7A@@=@EBBBBC@@<?<?A?CBD?BBBBBBB@AACCBBAAA@BB@A?@CCCCC@@<A?B@A=ABBBCBBB@BCC@@@@BB>A@@3999:9,777/73737$3;33339885?@<@<@AAA:=8=;CA@:@B@@AAA?A?BBB=B@@6;;@@@A::9B??@AA@BBCAAAAAAAA>ACBCDCBBBB?CE?BB??
@ATNG8:00815:02362
GATGGTAGTGTCAGTGCGCGTCGTCCAGAAGATCAGGAACTCTAGAAGAATTCAGATTTTTAACACGAGAGTAAACGTAAAAAGAAGGTTTTACAAGACTCACGTTAACAATATTGCAGCAGTACGCACACAATCGAAGCGCAGTTAGGATGGCTAGTGTAACTAGCAAGAATACCACGAAAGCAAGAAAAAGAAGTACGCTATTAACTATTAACGTACCTGTCTCTTCCGAAACGAATGAGTACGTGTGACGTACGTGAGCTACCATCGACACTCCAAAGTCT
+
<<=B>A?>>CCA:66>>>CAA<;==:>DB?AABBBC@D;<<BBCCC?@@?B=??=>===?.>=BCC@@BDBBAB=AABACCC1BA=@6;;;6;DCICCCCBCDA@=@@BB?AAA@DEDABBCBCBBCECCCA?ACCC=@?A@A?A99:6:::4;AAABCCB?CCBBBC@BB?BBC?AA999+:::3:AAAA3AB?@;<;@@ACD;>:>@BD5838?AAA?AAAABBB?B=BDD>CAA>ABCCCCB>>@BBCCBAABEECA@ACBB?BAAABBBBCC466,8988
@ATNG8:00821:02355
GATGGTAGCTATACGTATATCTATGTACTCATTCGTTTCGGAAGAGACAGGTACGTTAATAGTTAATAGCGTACTTCTTTTTCTTGCTTTCTGTGGTATTCTTGCTAGTTACACTAGCCATCCTTACTGCCGCTTCGATTGTGTGCGTACTGCTGCAATATTGTTAACGTGAGTCTTTGTAAAACCTCTTTTTACGTTTACTCTCGTGTTAAAAATCTGAATTCTTCTAGAGTTCCTGATCTTCTGGAGATATCATCAGCGAGCTACCATCGACACTTCCAAAGTCT
+
//::470/09:<=>>>CCBBA@B@?@?;;>CC@BBBL?EE@B>@?995==8=>:997A4:5447<455===;<48/7>;;;+886;666./////(/35.56278<=5906757758;7;>>:>9<99//)/663:;57056597775557778665(---0462942256555...'.-888+8--/6>>>+;998=0925283//.606666*6///8.308=7;=>>>9A;A;AA:;;?<=<=2------7777777::9=9=@9<<63376-,*-079,--=9
@ATNG8:00821:02366
GATGGTAGCATCATGCATATCTCACCAGAAGATCAGGAACTCTAGAAGAATTCAGATTTTTAACACGAGAGTAAACGTAAAAAGAAGGTTTTACAAGACTCACGTTAACAATATTGCAGCAGTACGCACACAATCGAAGCGCAGTAAGGATGGCTAGTGTAACTAGCAAGAATACCACGAAAGCAAGAAAAAGAAGTACGCTATTAACTATTAACGTACCTGTCTCTTCCGAAACGAATGAGTACGATGAGATCTCGTGTGCTACCATCGACACTCCAAAAGTCT
+
55==9=BCDAABBACABBBBBBBBB@CCCG;;;@><9:58;;==9:688289;=8>::::+:6@A===;AA9::,:9:<===+;?7;<AAA;BCCABCCBCCC;;8;@BB?CCD@CCAABBBCCECCDFCBA<@A::6;@AAAAAB?B@BBDABBBBCBDC>CCCCCC?AB@BBB:??:::,9>>;@AAAA2AB?CBBAB@BBB7;7;BAA7;6:?BAA>AB@@@AA=A>ABA9A::8:ABAAB?@?ACEBBBB@??A@>?>@AB:>=??@==<<=1888):??@
@ATNG8:00829:02351
GATGGTAGCGCACACATAGATACAGTACTCATTCGTTTCGGAAGAGACAGGTACGTTAATAGTTAATAGCGTACTTCTTTTTCTTGCTTTCGTGGTATTCTTGCTAGTTACACTAGCCATCCTTACTGCGCTTCGATTGTGTGCGTACTGCTGCAATATTGTTAACGTGAGTCTTGTAAAACCTTCTTTTTCGTTTACTCTCGTGTTAAAAATCTGAATTCTTCTAGAGTTCCTGATCTTCTGGTATGACTAGTGTACTACTACCATCGACACTCCAAAGTCT
+
9;??:@BBBBBBBCBCDBBBCDCEBBBBBB@@<@DBB<BC>B>BBBCCBCACAB@@<@=@ABC>B@CCCCCCBBC=@@@@@0@C=@?BB=BCBB@BCC@CC@CCCDDD@CCCBBBBB@CBB@B@GGCCAABC@CCDC?BACCBBBBBBBBCFBBB?BBC@DD?C@BBABACCCB?@@???3>;>9:::::*:BCC?CCCCCCCBBB>AA@B0BBAAE>A?AA>ADCCA@@@C@C>?AA@<AAB@BCCCBBBCCCBCBBBBBB@@>@CCBCBBA@@;??9?@@@
@ATNG8:00834:02346
GATGGTAGCTATACGTATATCTATGTACTCATTCGTTTCGGAAGAGACAGGTACGTTAATAGTTAATAGCGTACTTCTTTTTCTTGCTTTCGTGGTATTCTTGCTAGTTACACTAGCCATCCTTACTGCGCTTCGATTGTGTGCGTACTGCTGCAATATTGTTAACGTGAGTCTTGTAAAACCTTCTTTTTACGTTTACTCTCGTGTTAAAAATCTGAATTCTTCTAGAGTTCCTGATCTTCTGGGATGTGTGCGCAGTGCCTACCATCGACACTCCAAAGTCT
+
@AAA>BBB@@;CB;<9ECCDCA@ACBBCCE::;;CCG>DD?B?BBBCBBB?BDCCA?C@CCCC?A?ABBBBBBBB?A@???2@@<ABCC>BAAB>BBA>BB598BBBB?BBBBB>AA9?>@;?:=>>@@???;@DDD8==@@??>AAAAAA==>@<=<=<??=?=AAAA@A@::7:??AA5A<A8<<CDC.>>>>>7>AA>==B>=<:<<:<.=<<<A<><>C<@@AA???<@<@@@@AD;??>@7@:::B>=>=;AAAAA<>>>:>===???@@@:==7=@?@
@ATNG8:00851:02335
GATGGTAGACATATCGTACTCTCTGTACTCATTCGTTTCGGAAGAGACAGGTACGTTAATAGTTAATAGCGTACTTCTTTTTCTTGCTTTCGTTGGTATTCTTGCTAGTTACACTAGCCATCCTTACTGCGCTTCGATTGTGTGCGTACTGCTGCAATATTGTTAACGTGAGTCTTGTAAAACCTTCTTTTTACGTTTACTCTCGTGTTAAAAATCTGAATTCTTCTAGAGTTCCTGATCTTCTGTATACACACTCGTTCGCTACCATCGACACTCCAAAGTCT
+
>>@<<@BCCCCBBCFCCCCCHECCCCCCB@@@?BAAG<@@;?8<93344405<@BC?C>CBBB@C?BB@?===/0)/6666(36/:888'5>=5;5;//)//)/7775515?=?>ABC<BAA<A=?>>===?@=BBAA;AAADAAA???@@@===>=>>=>??:=:>?@B???AA=A????5?:=8;<<<<.<A>>>6;=??DAAAAA<@@@@/@>??A;@<@A=A??AA@?:?<ABAA8858AAAA>=>>>>>??@@;>>>@>>:>???>>>@AA9>=7=><>
@ATNG8:00857:02335
GATGGTAGTCTCAGATAGTCTATAGTACTCATTCGTTTCGGAAGAGACAGGTACGTTAATAGTTAATAGCGTACTTCTTTTTCTTGCTTTCGTGGTATTCTTGCTAGTTACACTAGCCATCCTTACTGCGCTTCGATTGTGTGCGTACTGCTGCAATATTGTTAACGTGAGTCTTGTAAAACCTTCTTTTTACGTTTACTCTCGTGTTAAAAATCTGAATTCTTCTAGAGTTCCTGATCTTCTGGATAGCGACGCGATATACTACCATCGACACTCCAAAGTCT
+
<:?;9<<;;;===>>CGAAACCCCCCCD>:9:05<??7@>:>7A;;@=;>:@?<@@?B<AAAA>A>AABA<<===.45888'8>:?:?>80//9499>=@C?::9CCCACGHBCB;;:;BC@EAGCBB;;;B@BB@A=BAAA@@BABABBB;;;B@BBC>AA@D@CCCCDCDCD?A;;;;.;5;@;<;;<*;AAAA<B;;<CCAAAB<@@A@0@CCBB@B@BCACBBBBBB?B?@A@BBB>A@C@CBBBCCAAAAB@CBBBCBBB@BBB??@DCCC?BC>BCCB
@ATNG8:00858:02334
GATGGTAGCGCAACATAGATACAGTACTCATTCGTTTCGGAAGAGACAGGTACGTTAATAGTTAATAGCGTACTTCTTTTTCTTGCTTTCGTGGTATTCTTGCTAGTTACACTAGCCATCCTTACTGCGCTTCGATTGTGTGCGTACTGCTGCAATATTGTTAACGTGAGTCTTGTAAAACCTTCTTTTTACGTTTACTCTCGTGTTAAAAATCTGAATTCTTCTAGAGTTCCTGATCTTCTGGGTGTATCAGCGAGTATCTACCATCGACACTCCAAAGTCT
+
445<8<<;;;=@:BBBAAA?@=<@@0//9//)5444)4;6;9@@=<<;?9;?@><8<7<<;;7;8@@?A;;;;A=?AAAB2AC@BCBE<AA;;9<BJ@CC?;=:BBC@ABBBBBCCACCE?A?BCBBBBBC=@BBB@CBBA;;;DDCCBBCCEC>AA@?@C@C?AABBB@@AC?AABDD;D@D@CCCCC0AA;;;0<;BBBBBBAB;@@A@0@BAAA=A@@@=ACDBBBB@B@CCBBBC@CCEF>;<;BA;;<A@@BAB@@=99.5944//:///)//(/778
@ATNG8:00859:02335
GATGGTAGGCGAGAGTGAGACGCAGTACTCATTCGTTCGGAGAGACAGGTACGTTAATAGTTAATAGCGTACTTCTTTTTCTTGCTTTTCGTGGTATTCTTGCTAGTTACACTAGCCATCCTTACTGCGCTTCGATTGTGTGCGTACTGCTGCAATATTGTTAACGTGAGTCTTGTAAACCTTCTTTTTACGTTTAACTCTCGTGTTAAAATCTGAATTCTTACTAGAGTTCCTGATCTTCTGGTGAGATATGCAGATGCTACCATCGACACTCCAAGTCT
+
::::=?@@7<A;;6@;<<@B;;;;;==>>;>;5>?A>BC@CBAAABBB?CBBBB?A@AABB=A=A?A@@@::A=A@@@@.@>893333&39<95:BB>BB???=<792777568;:88>>9?;===6659;;<>>@<6627888=988<<///735598::1806;;??=><A<A???9;9=468778'7=@AA:@<???A=>=>>5;;;/:::;;6;:?>9=;;;;8589>;?;:???;B;:29<===>BC>>>==:;;;@B<A>>==>::63-2-2,,,
@ATNG8:00863:02330
GATGGTAGTGTCATATGAGAGTGTACTCATTCGTTTCGGAAGAGACAGGTACGTTAATAGTTAATAGCGTACTTCTCTTTCTTGCTTTCGTGGTATTCTTGCTAGTTACACTAGCCATCCTTACTGCGCTTCGATTGTGTGCGTACTGCTGCAATATTGTTAACGTGAGTCTTGTAAAACCTTCTTTTTACGTTTACTCTCGTGTTAAAAATCTGAATTCTTCTAGAGTTCCTGATCTTCTGGGTCTCTCTCTCACGCACTACCATCGACACTCCAAAGTCT
+
@@AA;A;;@ABCCCICCCBCECD@@@CCCDADAAA:@@?A@BBBCCCC@CCBBA>B?CBBB@E@ECFCCCCCCACCBBB=A@<99;@8?BAA=A@@;=@>;;9CBC@CJBCDGICACCC@D@CCCCBC;;8:ABB@CBBBDAABBGCCCBBBB?BBB?BC?C?CBBBBCBCCADDCCB9>;@;;;;;;*;AABE>CCCCCCCCICICDDD2CCDKG?B?BDACCD@A@C@B@BBBCCC;?::;0;CCCCCCCBA@@ABBBBBB?B@@@BBBDCC8::7;B@?
@ATNG8:00819:02402
GATGGTAGGACGAGCGTCTGAGAGGTACTCATTCGTTTCGGAAGAGACAGGTACGTTAATAGTTAATAGCGTACTTCTTTTTCTTGCTTTCGTGGTATTCTTGCTGTTACACTAGCCATCCTTACTGCGCTTCGATTGTGTGCGTACTGCTGCAATATTGTTAACGTGAGTCTTGTAAAACCTTCTTTTTACGTTTACTCTCGTGTTAAAAATCTGAATTCTTCTAGAGTTCCTGATCTTCTGGGCTGCGCTGATATGCGCTACCATCGACACTCCAAAGTCT
+
449:3949.455;;<:;;<=>>@@?BAAADCC@CCCD>CD@C@ABBCDCC?BBCCC@B?CCCD?C@CCBCCBBBC;;;;;;*;;5;?BB<BD;;6;@B>BB?B;;;B?BCCCCCCC@C@@?@?CBCCA?>?@BBBB?CCCCCBBBCBBBBBBCC@CCC?BB@D@CCB:9;CAA=A@@@@3>;@;;;;;;*;BBBD=B;;;BBD<<;5;;;;*;@@@B?B?BC@CBBCCBB?B?BBBFDC=@@BB=BCBBBCDDCCCCECCBBBCACCCCCBBA@A?CC=C???
@ATNG8:00821:02398
GATGGTAGGCGAGAGTGAGACGCAGTACTCATTCGTTTCGGAAGAGACAGGTACGTTAATAGTTAATAGCGTACTTCTTTTTCTTGCTTTCGTGGTATTCTTGCTAGTTACACTAGCCATCCTTACTGCGCTTCGATTGTGTGCGTACTGCTGCAATATTGTTAACGTGAGTCTTGTAAAACCTTCTTTTTACGTTTACTCTCGTGTTAAAAATCTGAATTCTTCTAGAGTTCCTGATCTTCTGGATACACTCATGTGCACCTACCATCGACACTCCAAAGTCT
+
>>AA?BBB>BBCBBBBCCCDABBBBAAAA@@@<@DHD>CC@B?BAAABBB@BEBCB@B99:>C<@>@BCBBAA?A<@@@A@2AA=BAB@8?A@A>BBD?CB@?=?CBB?ACC@?>AA=AAA7;7;<<78:=>=CAA?=AAAAAAAAAAAAAA???<;;:<@@=@=AAA?=>>CC=AAAAA5A:;7;?ABA/>>AAA5;<>:::@AAA;<;;;,;///<7<7==9=<=@>>><A<AAAAA?9==>;A>>><<<=<<>=>>AA=;;;59///=;988869919666
@ATNG8:00833:02375
GATGGTAGTACATGATAGACGACACCAGAAGATCAGGAACTCTAGAAGAATTCAGATTTTTAACACGAGAGTAAACGTAAAAAGAAGGTTTTACAAGACTCACGTTAACAATATTGCAGCAGTACGCACACAATCGAAGCGCAGTAAGGATGGCTAGTGTAACTAGCAAGAATACCACGAAAGCAAGAAAAAGAAGTACGCTATTAACTATTAACGTACCTGTCTCTTCCGAAACGAATGAGTACGTGTGCGACGTGTCTCCTACCATCGACACTCCAAAGTCT
+
CCBB?BCCC>>CCBCBBCCDCCCBC@CFD@CCCBAA>B?BFELBBB>AA>A?ABAAAAAA2B?BDEDCCBCCCC>BA;;;;;*;;45.555&5997566>>@>CC@B@BC@BCB@BB@@CCDCBBBCBBDCDACCCC?@@BBDCCE?B>B:96;CBBCCFD@CCBBBB?B@>@@A>BBBCC?BA@:<<<==.=A=B888BBBBB?B?BCBA<@<?>G9:6;A@A@CD@B?BCM?CCA?@@@BBBBBBBBAB@@???AA@A@?BBB?BBBBBBA===<BF?C999
@ATNG8:00835:02372
GATGGTAGAGAGAGCTCTCTCATCGTACTCATTCGTTTCGGAAGAGACAGGTACGTTAATAGTTAATAGCGTACTTCTTTTTCTTGCTTTCGTGGTATTCTTGCTAGTTACACTAGCCATCCTTACTGCGCTTCGATTGTGTGCATACTGCTGCAATATTGTTAACGTGAGTCTTGTAAAACCTTCTTTTTACGTTTACTCTCGTGTTAAAAATCTGAATTCTTCTAGAGTTCCTGATCTTCTGGGTCTACGCTCGTCGCGCTACCATCGACACTCCAAAGTCT
+
AABC?ABCCCCBBBCAAACCCCBBDCCCED:::;BBB=CB=B<B@BBBDD@CBBBB?B>AABB@B?BBBBCCCBB?BCDCC2CC@CA@A<AAAB?BBA=?>099:@AA?ABA@?@@@<@@@;><>@AA>==>;>>>@5;;@@>>>>C>>>><<<<6<<?<>><><@@=>=?A;;7:ADDD5D<@;<<<<<.<A8881888///:66;==@@@,;///=5:5>=<@A@A@@@;?:==A<<<///>>6>;;==>?@@AA@@@A==<@=@@>A?=;=AA;>>4899/
@ATNG8:00838:02384
GATGTGATACAGATCAGACACCAGAAGATCAGGAACTCTAGAAGAATTCAGATTTTTAACACGAGAGTAAACGTAAAAAGAAGGTTTTACAAGACTCACGTTAACAATATTGCAGCAGTACGCACACAATCGAAGCGCAGTAAGGATGGCTAGTGTAACTAGCAAGAATACCACGAAAGCAAGAAAAAGAAGTACGCTATTAACTATTAACGTACCTGTCTCTTCCGAAACGAATGAGTACCTCTCAGACGCTCGTCCTACCATCGACACTCCAAAGTCT
+
@;@<<<=C@:99BBBBBCBCC?A@B=A@BBBB>B@BBBEDDC@BB5;5;;987>>>);4>:;>==>583;17344444$4<7<.444&5;<7<=696@@CDAD@BA?@CC=@@@?@;:;BBCBB@B;;5;@@@?BCCDCCDB<A=B??;@@AABA?@<@>==?A>BC@AAA<?;===5000,0@AAA0@?=B789>::66054925527288>=B?B==B??@0000>>4000+0333<8=:=8A>>>?778?BA@@<@==:>>?BB@@???=CD:B888
@ATNG8:00848:02404
GATGGTAGGCACTGCGCACACATCCCAGAAGATCAGGAACTCTAGAAGAATTCAGATTTTTAACACGAGAGTAAACGTAAAAAGAAGGTTTTACAAGACTCACGTTAACAATATTGCAGCAGTACGCACACAATCGAAGCGCAGTAAGGATGGCTAGTGTAACTAGCAAGAATACCACGAAAGCAAGAAAAAGAAGTACGCTATTAACTATTAACGTACCTGTCTCTTCCGAAACGAATGAGTACATAGATATACGTATAGCTACCTTCGACACTCCAAAGTCT
+
A?DF@CBC?CACCCCBBCCCDCBBB>CBBFCBAACCAB@BBCBBBE@EE?B@BBBBCCCD3C?BBBABBCC?>>7<?9;;;;*;A=C?CCC<CGEGHBBBDCC;;;;@CC?BBB?BAAABDCCEDCBBBCDB?BCCD<?>BBCCB@>C@CAA>CCCCBBDD?AABAAA?CC>ABB>??BBA=A@@<=;:::+:<8::;;BBBBA;@;@@AA<@=@@B@@>@CBBBBB@D?BBB=BCD?CBBB@AACCCAAAA???AAAAAAA@?@9@<@=>>>@@@<CC<C>:;
@ATNG8:00851:02381
GATGGTAGCACGACACGACGATGTGTACTCATTCGTTTCGGAAGAGACAGGTACGTTAATAGTTAATAGCGTACTTCTTTTTGTTGCTTTCGTGGTATTCTTGCTAGTTACACTAGCCATCCTTACTGCGCTTCGATTGTGTGCGTACTGCTGCAATATTGTTAACGTGAGTCTTGTAAAACCTTCTTTTTACGTTTACTCTCGTGTTAAAAATCTGAATTCTTCTAGAGTTCCTGATCTTCTGGTCTACTACACTGTACTCTACCATCGACACTCCAAAGTCT
+
>CBB@BDCC==<;;<<<<666666>>@>CCCCACHGC=BB<@=@AAAABB?ABB@@>??BBBD?C?ABDECBB>?:89999)33,7900(/00/48//+3B>ABBBBB?BAAB??@@5=<B=D;?@@@@;;;;??>A:==>>???AAD???>==><>??=>>;><>>>>>@@@@;???DD3@;@<@@@@@/@A===199;///=;;@<????/?AA?@;?;@@=DAA??@@<@;>>:::?;@@@<@AAA@@@@AA@@:8:AB???:>;;;>A@@@@<@D7A==>
@ATNG8:00852:02402
GATGGTAGACATATCGTACTCTCTGTACTCATTCGTTTCTGAAGAGACAGGTACGTTAATAGTTAATAGCGTACTTCTTTTTCTTGCTTTCGTGGTATTCTTGCTAGTTACACTAGCCATCCTTACTGCGCTTCGATTGTGTGCGTACTGCTGCAATATTGTTAACGTGAGTCTTGTAAAACCTTCTTTTTACGTTTACTCTCGTGTTAAAAATCTGAATTCTTCTAGAGTTCCTGATCTTCTGGTGTCGTCTATCATGTACTACCATCGACACTCCAAAGTCT
+
ABCE@ECCCCCBCCCBCCCDCBBBCCCBB@@A>@CCE>CBAA<ABAC@@A>BBB@@<A?BBBA?D>B@?@@BBBB>BBBBB1BC<@;CB;?ABB<BBC?CD;;;ACCCACCEDCCEC@BCC@D?CBBB@@@B@CCCC@BBBCCAAACCCBBCB@@=@AA?BC?C@BBBBBBBA@;?:9:9.;>B>;;;;;*;ABBH>CBBCDCDCCC8;<;<*;BBBC@CACD@BBCCC@@=@@BAAA;;6;@@=@DCCCCBBCDDDCCCCCCCC?CCCCCCC@?@@DE=CC::
@ATNG8:00817:02457
GATGGTAGTATATCGCGTCGCTATCCAGAAGATCAGGAACTCTAGAAGAATTCAGATTTTTAACACGAGAGTAAACGTAAAAAGAAGGTTTTACAAGACTCACGTTAACAATATTGCAGCAGTACGCACACAATCGAAGCGCAGTAAGGATGGCTAGTGTAACTAGCAAGAATACCACGAAAGCAAGAAAAAGAAGTACGCTATTAACTATTAACGTACCTGTCTCTTCCGAAACGAATGAGTACTACTCTCAGAGACACACTAATCGACACTCCAAAGTCT
+
?<;:;:>>;56<<=@CCCCAA@BBA9?A@?CCAAAEADBCEECBBB?BB>A@CC?@>>>>)=8B889BBBAAAB>BBBCCCC5BB?D?BBB;CCIADBABECCCD@C@@A>@@C@BCBBABBCFCBBACGCD@DBBC@DCBBBBBC=@=A;:6:BBBCBBA=?ABAAA?9:498349:333(333,39;;<+B@68888<:=>>1837>>>=A=@?B@@=@@@@?@C=?=?CC=AAA;?><>BCCCAAADCCBBB@@@<:885=677775588:7>=6<798
@ATNG8:00818:02430
GATGGTAGCACACGAGATCTCATCGTACTCATTCGTTTCGGAAGAGACAGGTACGTTAATAGTTAATAGCGTACTTCTTTTTCTTGCTTTTCGTGGTATTCTTGCTAGTTACACTAGCCATCCTTACTGCGCTTCGATTGTGTGCGTACTGCTGCAATATTGTTAACGTGAGTCTTGTAAAACCTTCTTTTTACGTTTACTCTCGTGTTAAAAATCTTGAATTCTTCTAGAGTTCCTGATCTTCTGGGCAGACTCTCACACGCCTACCATCGACACTCCAAAGTCT
+
BABC@CBCBC@@;96<<<<@BB==AB==<<<@5@;;;75<7=7;;;==AA=AA@>>5>7>=:;7<7;;?ABBBBC@BBBBB2@@5<7777&3;;=<?BB?B@=;:;;00*/666775502AA=D=A@A==:;;=ABBB:>>A===@???@CAA>>>:888:;:4;5;===;;<A@=@@@@@3?;?9==?>>/?>==A9@@@>>=>6//)-333(3-/,/@9=6??<AA@@@@A=B;>>;<//--77;49-//:9:=DB@@@AA7;;B=?>>>??===A;>>9>DA@
@ATNG8:00819:02443
GATGGTAGATATATGCACGCTCTACCAGAAGATCAGGAACTCTAGAAGAATTCAGATTTTTAACACGAGAGTAAACGTAAAAAGAAGGTTTTACAAGACTCACGTTAACAATATTGCAGCAGTACGCACACAATCGAAGCGCAGTAAGGATGGCTAGTGTAACTAGCAAGAATACCACGAAAGCAAGAAAAAGAAGTACGCTATTAACTATTAAACGTACCTTTCTCTTCCGAAACGAATGAGTACGAGAGAGCACACGTGTCTACCATCGACACTCCAAAGTCT
+
<>AB?BCBCCBCDEFCCCCCCBCCC?B@@>@@AA??>@@CCBAAAB=>?>D?BBBBBBAB3A<<<@AA@@@???5>>@>=>>'=B9=4;;;*:AC?CCCCECB;;8;?BB@CBB?C;;;CCCBCCICCBBBB@CBBB@BAAACCCC796:;;5;BABABBB@BBBBCC@CD?>>??BA>>=7=00+0=@@@0@A<B::8BAA>><>=;:8=188)8:@@>:?@<@CCC@C?DBB<AAA?BAABB@?@CCCCCBBA>??999>A>>@=;;;?AAA>?>=AA:ABB>
@ATNG8:00821:02428
GATGGTAGCACACGAGATCTCATCGTACTCATTCGTTTCGGAAGAGACAGGTACGTTAATAGTTAATAGCGTACTTCTTTTTCTTGCTTTCGTGGTATTCTTGCTAGTTACACTAGCCATCCTTACTGCGCTTCGATTGTGTGCGTACGCTGCAATATTGTTAACGTGAGTCTTTAAAACCTTCTTTTTACGTTTACTCTCGTGTTTAAAAATCTGAATTCTTCTAGAGTTCCTGATCTTCTGGGTGCGCTACAGTCTCTCTACCATCGACACTCCAAAGTCT
+
AABC@BBBECAB;;6<<DDCCCBBDBBA@A;;4;BAC>BB@D>55554445:9>>@<@?B@AA=?<?BA@CAB??;?DCFC3BB:?:9723=<A9A@B>AB=?>?>9:49@@BBC>=:>@B<@;@AD?<=::5:>?A:==AA@@@A>==::888188817=7<9>@@@@AAAAA:BAA5A<A=;;;;;*:>::;1;:=;;;:7/./'-666'---/8595;;7;?AA?>?<@9@@???@777:=6///:9;?>>>>>ABAAA@@:===9667663029-9,--
@ATNG8:00828:02436
GATGGTAGCTATACGTATATCTATGTACTCATTCGTTTCGGAAGAGACAGGTACGTTAATAGTTAATAGCGTACTTCTTTTTCTTGCTTTCGTGGTATTCTTGCTAGTTACACTAGCCATCCTTACTGCGCTTCGATTGTGTGCGTACTGCTGCAATATTGTTAACGTGAGTCTTGTAAAACCTTCTTTTTACGTTTACTCTCGTGTTAAAAATCTGAATTCTTCTAGAGTTCCTGATCTTCTGTTATGACTAGTGTACTACTACCATCGACACTCCAAAGTCT
+
CCBB>ACCCDCCC@ABGHCCCBBBDCCCCCBB?B@?@<AC?C@BBBBBBF@BBAAC?C?BABB>B?BBAABCCBA<@CCCC/CB?B===;?FCC?BBB<><;<;>A@A>ABBCCAAA:>>@9>:>>>==>>@=BB>?9<>D@@>=;@@??A>>>A9<<<:>>:>:>A????AAA;??AFD5A<A;>>??@/?A<<<1;::888A:;;<ADDD/A>>>B<@<??=A???>>=<@<AC??@?<?@@@<?>>>A?@??@@A@@@A???=D@>==@@A985:@9@?AA
@ATNG8:00828:02439
GATGGTAGTGTGTCTCTGAGAGTAGTACTCATTCGTTTCGGAAGAGACAGGTACGTTAATAGTTAATAGCGTACTTCTTTTTCTTGCTTTCGTGGTATTCTTGCTAGTTACACTAGCCATCCTTACTGCGCTTCGATTGTGTGCGTACTGCTGCAATATTGTTAACGTGAGTCTTGTAAAACCTTCTTTTTACGTTTACTCTCGTGTTAAAATCTGAATTCTTCTAGAGTTCCTGATCTTCTGGAGATACACATGATACTCTACCATCGACACTCCAAAGTCT
+
?;;>AB=<;;>BB<;;;<:959999CA>9;:;49=A@/;;<@=ABCEDDD@CCCHH@C?BCBB>B?CCGCDCCDDACCCCC5CC?BBCF=BA@@=@@A;=A>::9B@B@BBBCDBAA?BCC?C@BBCCCBCHBABAF@BBDCBB;;=@@BBBBBB@BBB?BC@C@CCCBBCBAB=@;;;;.;@A>;;;;;*;A@AA8;;BBCCABBCEGCD;AAABB@C@BB@B>=@=00+09@<<>>B?BBB?CCCBDCHDCBBBCCBBAABBAAA?@?BAAAA4992;A@@
@ATNG8:00829:02452
GATGGTAGCACGAGTCACTCATATCCAGAAGATCAGGAACTCTAGAAGAATTCAGATTTTTAACACGAGAGTAAACGTAAAAAGAAGGTTTTACAAGACTCACGTTAACAATATTGCAGCAGTACGCACACAATCGAAGCGCAGTTAGGATGGCTAGTGTAACTAGCAAGAATACCACGAAAGCAAGAAAAAGAAGTACGCTATTAACTATTAACGTACCTGTCTCTTCCGAAACGAATGAGTACTGCGTCTCACTCTCGCCTACCATCGACACTCCAAAGTCT
+
@@AA>BADBB@@;CCBBBEDDCCBB9AAF?CBC;;;?BACCC;;:@=<@?A?AA433889)9?CBBABAABDCA*9:;4444$4<7;.555&5@;=@ABBBBB;;8;=AB@BBA?BDBABBDCCDDCGCCCB@BBBB@BBBBCCB?BC?B;;8;CBCBBBB?BBBCBB>??;?A>>@@<;;387717CDDF3AB>BBB>??AAA<A<A@@@<A;@@CBB@BBBBBAB?A?ABB>CCC@BBBBBBBBBBBBBBBABBBDBBB?BCC?BCCCCCAAAB@EB>BBBB
@ATNG8:00839:02452
GATGGTAGCGCACACATAGATACAGTACTCATTCGTTTCGGAAGAGACAGGTACGTTAATAGTTAATAGCGTACTTCTTTTTCTTGCTTTCGTGGTATTCTTCTAGTTACACTAGCCATCCTTACTGCGCTTCGATTGTGTGCGTACTGCTGCAATATTGTTAACGTGAGTCTTGTAAAACCTTCTTTTTACGTTTACTCTCGTGTTAAAAATCTGAATTCTTCTAGAGTTCCTGATCTTCTGGGATGTGTGCGCAGTGCCTACCATCGACACTCCAAAGTCT
+
AAA@=@@>;?@@ACCBBBCBBBAC;;;9::4905???<B=@>;<<;==?=8<>=00+/39:/;5;29>:;<595:38:;::):@;><>>8B=BC@CCCBCEADCC@@<@@@@BECC@CCC>A=AB@??ADD?BBCC?CB@@ABBBABCCAAABB@DCD@CB?@>@@BBBCDCC?A;;;;.;>B=;;;;;*;A@BC:;;CBCCECBA5;;;;*;CABB@B>BCACCCEBBB?B@BCCCCC@@@@B=B;;;CBCAA@ABBCCAECC?BBDBBBCBBB?BA<B:::
@ATNG8:00849:02427
GATGGTAGAGTATCATGTGTATCTCCACGAAGATCAGGAACTCTAGAAGAATTCAGATTTTTAACACGAGAGTAAACGTAAAAAGAAGGTTTTACAAGACTCACGTTACAATATTGCAGCAGTACGCACACAATCGAAGCGCAGTAAGGATGGCTAGTGTAACTAGCAAGAATACCACGAAAGCAAGAAAGAGAAGTACGCTATTAACTATTAACGTACCTGTCTCTTCCGAAACGAATGAGTACATAGATATACGTATAGCTACCATCGACACTCCAAAGTCT
+
///93:@ACCCC<<;666<9944/7)---50--/:;<9>9=BCDCBB@BB?C@CBB@@>@>0@@CCHCEHECBBA=BBBBCCC5CE@C@BBB;BBB@B@@AABB8879BB;AAD>AABBCBAACCCDCCCBC@DBBB?AABBBBBB>B?CBB?BECCAAAA?CCCBAB>BB?BBB<??=<;3=9939?=5?D9838???A@BCC@F@CCCC@D@BBDCC@CCCCBBB@C?BBC=B@@<ABBBBBCBAA?@BBBB???BAAAAAAA:==>>:::CAA<@@:@788
@ATNG8:00850:02422
GATGGTAGGACGAGCGTCTGAGAGGTACTCATTCGTTTCGGAAGAGACAGGTACGTTTAATAGTTAATAGCGTACTTCTTTTTCTTGCTTTCGTGGTATTCTTGCTAGTTACACTAGCCATCCTTACTGCGCTTCGATTGTGTGCGTACTGCTGCAATTATTGTTAACGTGAGTCTTGTAAAACCTTCTTTTACGTTTACTCTTACGTGTTAAAAATCTGAATTCTTCTAGAGTTCCTGATCTTTGGTATACACACTCGCTCGCTACCATCGACTACTCCAAAGTCT
+
=CDE@CCB?A;;9977/////4497:55699955444(4439394455;;.55;555)5.5554396666A>690=;==@@@*//,/9::.;;;<:@A<699,/////5.555999994955055;97///::69:<<5;;;;<<;::5//88999)/)//)//693<5544999949<<<<0<8<6;;;9+99999)5/---(-----738888):////)/2775//455559<8<=666><5<9554;9993/////-----/65:;883337777+33(3339
@ATNG8:00856:02440
GATGGTAGTAGTACACTAGTCATACCAGAAGATCAGGAACTCTAGAAGAATTCAGATTTTTAACACGAGAGTAAACGTAAAAAGAAGGTTTTACAAGACTCACGTTAACAATATTGCAGCAGTACGCACACAATCGAAGCGCAGTAAGGATGGCTAGTGTAACTAGCAAGAATACCACGAAAGCAAGAAAAAGAAGTACGCTATTAACTATTAACGTACCTGTCTCTTCCGAAACGAATGAGTACACATCGTCGTGTCGTGCTACCATCGACACTCCAAAGTCT
+
BCBB?@:@ABBA;DCBCCBCBBB@@=@@A=A;;;@A;A?BBB:;;B?BB>@=@@@?>A?A.@;??=@<??8977*77;6@@@+<;7;8===0>@@=@;;;=AA:9657<;7;?@=@B??ACBCBB<;;C@AA?BDBB@BCBBBAA@=B=A@?;??=9:4==?C???AC@CC999B;=>BBD<@A@?BCCDC3??<?888?@@>><>=AAAC<B<AACBB?ACCBCCD?A>???6<??;?AAAA>??B??>>>?@AB@@@A9999959FFEDBBBAA>BD:??AB
@ATNG8:00860:02438
GATGGTAGTATCTGCACACTCTGTCCAGAAGATCAGGAACTCTAGAAGAATTCAGATTTTTAACATCGAGAGTAAACGTAAAAAGAAGGTTTTACAAGACTCACGTTAACAATATTGCAGCAGTACGCACACAATCGAAGCGCAGTAAGGATGGCTAGTGTAACTAGCAAGAATACCACGAAAGCAAGAAAAAGAAGTACGCTATTAAACTATTAACGTACCTGTCTCTTCCGAAACGAATGAGTACGTGTGACGTACGTGAGCTACCATCGACACTCCAAAGTCT
+
5:==@CCCG@@C===?@>>>?====:===85549=95<055;:??A<>>8A:>=>>8>>?+=6?73393333388.88:<===+9817,333&377,3397533..(.(.6233505766<<=>>BBCBBCDC@BB@@=@?@@@@::6;>A@@?@CCCCCBB?BCCCBB?AA=9:75;;777)3883<9;;<.==:===<788=<17707///5:16/;:B=B???@@@=@=<<<677713?=?>@@@@@A@AABBBAABB@??@995:BBBB???AA=AA<@CBA
@ATNG8:00860:02451
GATGGTAGCGCACACATAGTACAGTACTCATTCGTTTCGGAAGAGACAGGTACTTTAATAGTTAATAGCGTACTTCTTTTTCTTGCTTTCGTGGTATTCTTGCTAGTTACACTAGCCATCCTTACTGCGCTTCGATTGTGTGCGTACTGCTGCAATATTGTTAACGTGAGTCTTGTAAAACCTTCTTTTTACGTTTACTCTCGTGTTTAAAAATCTTGAATTCTTACTAGAGTTCCTGATCTTTCTGGTGTATCAGCGAGTATCTACCATCGACACTCCAAAGTCTT
+
@@@A?BBBBAA;;:CAAABB@A;;;BCCCCB?BAA@9@@<A@BCCDCCD@CC;;<0;=A?=>=@:>;<<<@@<@;?@@?@*9;4;944(4<@A196B=AC?BA@>:;594473:;;;;==7B>>>?=>8>><@BBB<??;>@??>==BA@;;;;18688=>:>:>AA>>>>AA9:8778'708189:::+;>>??9???<<;9;566(/888*8//)-3,32//(.33335594:155::335-5//)/678===9996///62226)----665775.22,2---,
@ATNG8:00861:02465
GATGGTAGTCTCAGATATCTATAGTACTCATTCGTTTCGGAAGAGACAGGTACGTTAATAGTTAATAGCGTACTTCTTTTTCTTGCTTTCGTGGTATTCTTGCTAGTTACACTAGCCATCCTTACTGCGCCTCGATTGTGTGCGTACTGCTGCAATATTGTTAACGTGAGTCTTGTAAAACCTTCTTTTACGTTTACTCTCGTGTTAAAAATCTGAATTCTTCTAGAGTTCCTGATCTTCTGGGTCTCTCTCTCACGCACTACCATCGACACTCCAAAGTCT
+
B@@?9==DCCCBBCCCCCCDCCCCBCBBABCACBBB@BB@E@DCBBBBB@CCCCC?A<@A9;7:>BA@B<B@@@;=>@@A0@B@BEEM?BB:;=;AC@EE?;;;C@A?ACCCCCCD@CBB?B?BBCC;;::;CCDE@DAA@BBEDCCBBBBCCC@CCB?@A<?5::A@BBBCC>@;;;;.;>B>;;;;.9===B<BBCBBCB@A@4;;;;*;?>AA<@=@C?BBBBBBB>A?BCCCDD@EBCC>BCCBBBDECBBBCBAAAAB?BBBBCBBB??=?C>AA??
@ATNG8:00821:02478
GATGGTAGTACATGATAGACGACACCAGAAGATCAGGAACTCTAGAAGAATTCAGATTTTTAACACGAGAGTAAACGTAAAAAGAAGGTTTTACAAGACTCACGTTAACAATATTGCAGCAGTACGCACACAATCGAAGCGCAGTAAGGATGGCTAGTGTAACTAGCAAGAATACCACGAAAGCAAGAAAAAGAAGTACGCTATTAACTATTAACGTACCTGTCTCTTCCGAAACGAATGAGTACGATGAGATCTCGTGTGCTACCATCGACACTCCAAAGTCT
+
:69B;EDBAA?CDDDBCBBB@@@BB@EDFGIHBA@@=@:@?C@@@C@DD=B?BCCAAAAA2B?CCECCCCBAAB=AA;;;;;*;;5;5<;;4;CD@CIECBCCB@=A=::6;BC?CBBBBCCBBBBBCCBCC@BABC@BBCBC@?A@C?C;;<;CEFLDCB@BDGBBC@CC@BBB=??@AA9>>=9<<===.;><@000@@BBB@C@C?;;<@=AACCCACCCB@BC8;:;CC=CBB?@@@BCFEBABBBBAAAAB@@@@A@@AA==>@@@G@===<AA9B@@A
@ATNG8:00823:02494
GATGTAGAGTACAGTGTAGTAGACCAGAAGATCAGGAACCTAGAAGAATTCAGATTTTTAACACGAGAGTAAACGTAAAAAGAAGGTTTTACAAGACTCACGTTAACAATATTGCAGCAGTACGCACACAATCGAAGCGCAGTAAGGATGGCTAGTGTAACTAGCAAGTATACCACGAAAGCAAGAAAAAGAAGTACGCTATTAACTATTAACGTACCTGTCTCTTCCGAAACGAATGAGTACGTGTGACGTACGTGAGCTACCATCGACACTCCAAAGTCT
+
BB:96=BCDCDECCCCCCBBCDDD=ABC@CCCCB@<@:?=@ABC@CB@C@CCB?@@@@.@=@AABBAA???B=BBBCCCD3CB<@<@CB9C>><?B>=;;;;;5:69<7??A<C::668;:;<<=AB@::7;AEE;???B>>>B<?:?>>5:;A==>AA<A@;;?B@CBAAAA<AA?@@589?@BBBBB3??>?BBBBBBBB?B>@@BB?C?CC>>>;@@FA788::599:1://)/:999ABB;;;>====???>@=988?B=>>>>>==>=A<AD:A>??
@ATNG8:00842:02501
GATGGTAGCACACGAGATCTCATCGTACTCATTCGTTTCGGAAGAGACAGGTACGTTAATAGTTAATAGCGTACTTCTCTTTCTTGCTTTCGTGGTATTCTTGCTAGTTACACTAGCCATCCTTACTGCGCTTCGATTGTGTGCGTACTGCTGCAATATTGTTAACGTGAGTCTTGTAAAACCTTCTTTTTACGTTTACTCTCGTGTTAAAAATCTGAATTCTTCTAGAGTTCCTGATCTTCTGGGCAGACTCTCACACGCCTACCATCGACACTCCAAAGTCT
+
;;<=?BCBCCCC;;6>>CCBBB==<<;;;;9;7@;;;05<7<8;;;==@@<?A@9:597<<8?8<458CAA?>8A7??=<=6>@<?CDE>BBAA8:3848@7@?@B8829?:;85>>;8A@;?:?;>::;?><@BBB=>>>@@@@;;;A>>>?>?:9889>>9=:=BB@@?AAA=@?@??2>:=8<<>@@/??AAA:AA?@>=<9::6<<;=+==?<=9><??<?A@@;;;=B<BAAAAA;@@AA:A?@:::AAAAA@??949996///336///>9=>6==@A
@ATNG8:00851:02482
GATGGTAGCGCATATCAGCGCAGCCCAGAAGATCAGGAACTCTAGAAGAATTCAGATTTTTTAACACGAGAGTAAACGTAAAAAAGAAGGTTTTACAAGACTCACGTTAACAATATTGCAGCAGTACGCACACAATCGAAGCGCAGTAAGGATGCTATTGTAACTAGCAAGAATACCACGAAAGCAAGAAAAAGAAGTACGCTATTAACTATTAACGTACCTGTCTCTTCCGAAACGAATGAGTACGATGAGAGAGCTCTCTCTACCATCGACACTCCAAAAGTCT
+
4:=>8>:5445;99994/////<<<3///6<::;;>7?5;;=B===8<=:?8=34444444#55:<<<;;;666>2<>9;;;;;#95495:<<0<<<:><;;;:944.43883844.4;;8::::<559@@@@B>BBBB>AABCBAA?:>:00//7776;==:===;;;?BB>BAA=@:::=500/)/////$//0733333333,33776616.55595695499;;8<888808<<7;<<:?>@@?@BBBBAA@@9::??==A?<????@>==<@1888)8>=8
@ATNG8:00857:02475
GATGGTAGCTATACGTATATCTATGTACTCATTCGTTTCGGAAGAGACAGGTACGTTAATAGTTAATAGCGTACTTCTTTTTCTTGCTTTCGTGGTATTCTTGCTAGTTACACTAGCCATCCTTACTGCGCTTCGATTGTGTGCGTACCTGCTGCCAATTATTGTTAACGTGAGTCTTGTAAAACCTTCTTTTTACGTTTACTCTCGTGTTAAAATCTGAATTCTTCTAGAGTTCCTGATCTTCTGGACGCGCGCACTGACACTTACCATCGACACTCCAAAGTCT
+
<ACC@DCEDB=666=;;;;<<<==<<<<<<9;4;BCC?DC@B?AAAAAAB>AA;;:196<==97<4:<?@@?88=6=?><<';;1;333(3977.33869?6;<<3391339722286855169>>8677775=::;=B===>:66/-(-3----(..3.3656737599=7699<<8=@@@@5?:>8==>==*<:888-8;AAAB@>=>1///)////85;5AA=???><;?8><>AD>>=:>AA:>?=;;66///996-///(/5/55..299<9=-55'255:
@ATNG8:00857:02505
GATGGTAGCTCTGCTCTGACTCTCGTACTCATTCGTTTCGGAAGAGACAGGTACGTTAATAGTTAATAGCGTACTTCTTTTTCTTGCTTCGTGGTATTCTTGCTAGTTACACTAGCCATCCTTACTGCGCTTCGATTGTGTGCGTACTGCTGCAATATTGTTAACGTGAGTCTTGTAAACCTTCTTTTTACGTTTACTCTCGTGTTAAAATCTGAATTCTTCTAGAGTTCCTGATCTTCTGGTGTCGTCTATCATGTACTACCATCGACACTCCAAATTCT
+
55A@:==<<<===>?CACACB@BAA944488859::<6<<<?:==CCCBB:B??>?:>666==7<8666>><<<=754444$4757//)/9:<166@:>><666@>C@CCC@@@;;8;BG?B?B;;;AA@@=BA@@<ABBBBBBBCA@@@;;;@<@@B>@A>A>ABBD;:9@A45555,57<.55559$559<<9<996?>;;;:.555&5545;7<8>>?@?CC@??;?=@999BC=AAB6;:::@@:;;BBBDCCGCCCC?A@;::AAA@B?BB=A@D?
@ATNG8:00827:02535
GATGGTAGAGAGAGCTCTCTCATCGTACTCATTCGTTTCGGAAGAGACAGGTACGTTAATAGTTAATAGCGTACTTCTTTTTCTTGCTTTCGTGGTATTCTTGCTAGTTACACTAGCCATCCTTACTGCGCTTCGATTGTGTGCGTACTGCTGCAATATTGTTAACGTGAGTCTTGTAAAACCTTCTTTTTACGTTTACTCTCGTGTTAAAAATCTGAATTCTTCTAGAGTTCCTGATCTTCTGGTGTCTGATCTGTATCACTACCATCGACACTCCAAAGTCT
+
B@@@?A>CCC@@ACB;:9EAA@CBHBCBCCAB?@CDD>@@>@?B@BCCAA=@@CAB>A@CCBB@B>ABBBB>>=A>BBBEB2BB?DCCC=CBBC=A9929>;9:93=>8CCB9:;BB=>===A=@@@A>>=?=BC>>;>>C@@@@AAAAAAAAAA<=>=<??:==AAA<>>@AA<@@@@>3@8:8<=<=</<><<<5<?===?B===<?@??/?:;:D=F<;;7:==?=>=<A=AA@@@@:><<9<@????AA=;<@@D>??A>@;@AAA>>>>>><AA:AAAA
@ATNG8:00836:02524
GATGGTAGGCGACATACATACGCGCCAGAAGATCAAACTCTAGAAGAATTCAGATTTTTAACACGAGAGTAAACGTAAAAAGAAGGTTTTACAAGACTCACGTTAACAATATTGCAGCAGTACGCACACAATCGAAGCGCAGTAAGGATGGCTAGTGTAACTAGCAAGAATACCACGAAAGCAAGAAAAAGAAGTACGCTATTAACTATTAACGTACCTGTCTCTTCCGAAACGAATGAGTACCTCTCAGACGCTCGTCCTACCATCGACACTCCAAAGTCT
+
55==8=@@=>;99A@ABCBB;9:BB?CCC@CBBBBI?CCCBCBB?@@>?@CCCBBBBB3B?BBCBBBBB>>>7=?ABCCC2BB;@5;;;.<BIBCCBCBBBA@>A?BB@CBB?BACCCCCBBBDCBBBCD?CABB?BBBBBCAA<A?A@@=@DAAABCB@BBBBCC@BB@>>>498?@@8??@<@==>>/>?=C888@===A<?;?@==1818=A@A?BBAAACC>A>ACC=BBB?BCBCCCC?AAACCAA=>>@A?<<6666/578;;>>AAA=EE8>;;;
@ATNG8:00847:02529
GATGGTAGCGCGACGAGCGTAGACCCAGAAGATCAGGAACTCTAGAAGAATTCAGATTTTTAACACGAGAGTAAACGTAAAAAGAAGGTTTTACAAGACTCACGTTAACAATATTGCAGCAGTACGCACACAATCGAAGCGCAGTAAGGATGGCTAGTGTAACTAGCAAGAATACCACGAAAGCAAGAAAAAGAAGTACGCTATTAACTATTAACGTACCTGTCTCTTCCGAAACGAATGAGTACTGCGTCTCACTCTCGCCTACCATCGACACTCCAAAGTCT
+
@ABB?B@A@CCBCBCCEDDDDCBBB=BCC@C?@@BB?C?BBBAAAB>BC?C>ABBBBBBB3B@BBCBBCCCBBB>BB@@@@@0@A=B=AAA9ACCACBBBDDDCB?B@DD?@@C?ABAABDDDCAADDDDDC?CCAB?BBAAAA@@<A?BBB?CCCDAAAC?CCCCCA>BB>A@A>A@AA@;AAA=ABBCB3==7;///=>DBA5>;=?::5:6<AC@A>@CBAABB?B?BCD=BAC=@@@CACCCACCBABCAAABBABD?BAA>BCCBBBBA??;>A9A???
@ATNG8:00850:02521
GATGGTAGTGATAAGATCAGACACCAGAAATCAGGAACTCTAGAAGAATTCAGATTTTTAACACGAGAGTAAACGTAAAAAGAAGGTTTTACAAGACTCACGTTAACAATATTGCAGCAGTACGCACACAATCGAAGCGCAGTAAGGATGGCTAGTGTAACTAGCAAGAATACCACGAAAGCAAGAAAAAGAAGTACGCTATTAACTATTAACGTACCTGTCTCTTCCGAAACGAATGAGTACCTCTCAGACGCTCGTCCTACCATCGTCACTCCAAAGTCT
+
CECC?CBBBBBBD?CCEDBBABBC@DCCC=B@@@=A?BCCBABC?CC?C?CCCBBBBB3CABBACCCCAAAC>B@BBBBA3?A5;/888+9?B<ABBCBB@@A=A;=<8<8859????>>>@@@>>@>;;:=ABA<AAAA>>?A;A9>8=:=@>>=B?=<AAAACC=AA?DCC?AA>;;1;>><@BHGG/8859?ABDAAAA<A=AA@A=C;=>>?A:>>??@@@;>=AAA8@BB?BB@@@??;???AAAA@@@>>>AA<AAA:>?B>>>@>>>:@@7@>>>
@ATNG8:00856:02534
GATGGTAGCAGACGTGACAGAGCGCCAGAAGATCAGGAACTCTAGAAGAATTCAGATTTTTAACACGAGAGTAAACGTAAAAAGAAGGTTTTACAAGACTCACGTTAACAATATTGCAGCAGTACGCACACAATCGAAGCGCAGTAAGGATGGCTAGTGTAACTAGCAAGAATACCACGAAAGCAAGAAGAAGAAGTACGCTATTAACTATTAACGTACCTGTCTCTTCCGAAACGAATGAGTACTATGTAGAGCTCTATACTAATCGACACTCCAAAGTCT
+
AACC@CDAABCDDDBBBCCDDCCBB@BCB@BBBB??=?@DBCACA@<AB>B>ABBBBBBB3B?DBBBBBCCCCC@BBBBBBB2AB?B=AAA9BEEAHCCCCCCBB?B@CB?CCC?AA@BCCBBBCCCCCCBB?BABB@B??>BCDB>B?B@@=@BBBBCBB?ABBBBA?CC@B>>9=A898+:??=?C@DB<BA8=>ABB>BBC@E@CB@@>@?BBBBB?B@AABBB>A>ABC>GAA>AAA@BBCBBBCAAACCAA?A===???=AAA@@@A?@<?A:>:;:
@ATNG8:00864:01920
GATGGTAGCTATACGTATATCTATGTACTCATTCGTTTCGGAAGAGACAGGTACGTTAATTAGTTAATAGCGTACTTCTTTTCTTAGCTTTCTGTGGTTTTCTTGCTAGTTACACTAGCCATCCTTACTGCGCTTCGATTGTGTGCGTACTGCTGCAATATTGTTAACGTGAGTCTTGTAAAACCTTCTTTTTACGTTTAACTCTCGTGTTAAAAAATCTGAATTCTTCTAGAGTTCCTGATCTTCTGGACAGAGTGTGCAGATACTACCATCGACACTCCAAAGTCT
+
<<>>?BBB;:6BA;;6C>>BCB@@@B<<@<@B?B@??6:;4:29>49449.9=><:6;+0*000)/599>BBAA=@<3333&39,33===6=7668.555)53.3335..(.38556882555.5.56655525,2A?A9@>==A868777<773--)---(-4(.).:=::==>9396;96*5/5288999*33344'-(----...6759:::9%55222.5.561688222516.522252+29;7>>>;<@?A@>??>?=<;BAA=?@AAA;;:<<:??9@A>>
@ATNG8:00864:01937
GATGGTAGTCTCAGATAGTCTATAGTACTCATTCGTTTCGGAAGAGACAGGTACGTTAATAGTTAATAGCGTACTTCTTTTTCTTGCTTTCGTGGTATTCTTGCTAGTTACACTAGCCATCCTTACTGCGCTTCGATTGTGTGCGTACTGCTGCAATATTGTTAACGTGAGTCTTGTAAAACCTTCTTTTTACGTTTACTCTCGTGTTAAAAATCTGAATTCTTCTAGAGTTCCTGATCTTCTGGTCTACTACACTGTACTCTACCATCGACACTCCAAAGTCT
+
CAAB>B??@CDCCCCCCC@AACCBBBDCCBAB@BBCC>CD@C@CECCCDD>BBCCD@C?BCDC@C@BCCBCCDCC?BBA@?1??<ABCC>BBBB@BCB?BC<;;;BBC@CCCCCBBC@CCD@D?CCBBBBBC@BBBD@CBBBBBBBCBAAABBBB@BCC?CC?B?A?@@BBBCB?B@@@@3A=A=;<<<<*;@@@D=CCCBBACAB@=@@@@0@BABB@BACD@CCCCB@@=@?AAABCC=@?B>BCBBBCDCCBBCCCCBCBCC@BBBCBBBBBB?BB>BBBB
@ATNG8:00865:01940
GATGGTAGATACTCGCTGATACACCCAGAAGATCAGGAACTCTAGAATAATTCAGATTTTTAACATCGAGAGTAAACGTAAAAAGAAGGTTTTACAAGACTCACGTTAACAATATTGCAGCAGTACGCACACAATCGAAGCGCAGTAAGGATGGCTAGTGTAACTAGCAAGAATACCACGAAAGCTAGAAAAAGAAGTACGCTATTAACTATTAACGTACCTGTCTCTTCCGAAACGAATGAGTACTACTCTCAGAGACACACTACCATCGACACTCCAAAGTCT
+
@??@?BBBBBBCCABABBCABA@@@<ABD@DAAACC?CACAAABBB<@A=@?@AAABCCD3B@B9:9C997@=C=99633333$33,3,333&258067=9655..(..3535574888:?>CCBFFDC@@@D?BBBB<?>????>=0;6;@@<@CBBBCCC?ABBABB@BB>BBA<>>999,9=<>=====+:;5;;;:?>BBB@DACFDE?B@ACBBB>BA@@@:8192999/:@@>ABBBBBBBCDBBBABBBBBBB>>>?@?=???>>>>@>=/65,;A@A
@ATNG8:00866:01931
GATGGTAGACATATCGTACTCTCTGTACTCATTCGTTCGGAAGAGACAGGTACGTTAATAGTTAATAGCTTACTTCTTTTTCTTGCTTTCGTGGTATTCTTGCTAGTTACACTAGCCATCCTTACTGCGCTTCGATTGTGTGCGTACTGCTGCAATATTGTTAACGTGAGTCTTGTAAAACCTTCTTTTTACGTTTACTCTCGTGTTAAAAATCTGAATTCTTCTAGAGTTCCTGATCTTCTGGGTCTACGCTCGTCGCGCTACCATCGACACTCCAAAGTCT
+
CCCF>BBBCCCCCCDDECCBBBDBBBCBBCA@>@>><?C@GAADCCDBB<??A@@=A?BCBB?B>CCCCC?C??<?@@??/<<8====6>@AB7<:B?BC@BBBBBA=BAAABAAA?ABB?B?BBBAAAAA?ABBB@BBABAA;;;@CBC;;;=8==?8==<?<@@@@@@@A@7=8888,8:@:?>???/??@@@:???A@@@@@@:>>=>/>888>;>;@@<?>>B;;;7;7;>AA;;8;@@D;>>>>>>@A===:;:>@@@A<>>>A?>>>@D>@>1639-
@ATNG8:00869:01958
GATGGTAGTCTCAGATAGTCTATAGTACTCATTCGTTTCGGAAGAGACAGGTACGTTAATAGTTAATAGCGTACTTCTTTTTCTTGCTTTCGTGGTATTCTTGCTAGTTACACTAGCCATCCTTACTGCGCTTCGATTGTGTGCGTACTGCTGCAATATTGTTAACGTGAGTCTTGTAAAACCTTCTTTTACGTTTACTCTCGTGTTAAAATCTGAATTTCTTCTAGAGTTCCTGATCTTCTGGGTCTCTCTCTCACGCACTACCATCGACACTCCAAAGTCT
+
??AB<==CC@DCDCHBAAAAABBBBCDCBA;;4;@BB=CCACBFCCCDBA?CCCBB?A?ABBB<@=@BBA?@:44.4<<<<,<>348@B9?566166;8<<1555=<<8<AAC@@AH@BBFAC@CCBCCCBC@CCDG@CCBCC@@@@ABBBBBBC?CBB@@@6:3:=AAABBBC<@;::;-;;A;;<<<.:BBBD>BABBCBB;;;4;;;-99=99.99,9>:=@@AABB<?<@BBBBD?C?AA<BBBBCCECBBB@AA@BBBC@CCBACCCA@A@ED=AABC
@ATNG8:00883:01933
GATGGTAGGTGCACATGAGTGTATCCAGAAGATCAGGAACTCTAGAAGAATTCAGATTTTTAACACGAGAGTAAACGTAAAAAGAAGGTTTTACAAGACTCACGTTAACAATATTGCAGCAGTACGCACACAATCGAAGCGCAGTAAGGATGGCTAGTGTAACTAGCAAGAATACCACGAAAGCAAGAAAAAGAAGTACGCTATTAACTATTAACATACCTGTCTCTTCCGAAACGAATGAGTACTATGTAGAGCTCTATACTATCGACACTCCAAAGTCT
+
::=D:BBC@@;@BB;<9CCCDAA@B?@@@99:@@::8;<@@BBBBE?CC@B?AA@;;;;;*;=A@AAADCA;;;/::=>@@@0@B=A<@?@6@BB?BBBAAAB;;6;900)099498::==BBBBCDBCC@A=@@AA=A@@?@@::6;?B@@=@G;;;@CGACC:::C@BC????;?<999+7;86@CCCC1??6;878A<=<?<?9<9==0705999:796//-66(/(.67.668).25599:788==?AA;::A@@@BB>>>>=878:6@9@@4<///
@ATNG8:00902:01947
GATGGTAGGTGCAGCATGAGTGTATCCAGAAGATCAGGAACTCTAGAAGAATTCAGATTTTTTTAACACGAGAGTAAACGTAAAAAGAAGGTTTTTACAAGACTCACGTTAACAATATTGCAGCAGTACGCACACAATCGAAGCGCAGTAAGGATGGCTAGTGTAACTAGCAAGAATACCACGAAAGCAAGAAAAAGAAGTACGCTATTAACTATTAACGTACCTGTCTCTTCCGAAACGAATGAGTACAGAGAGTACGATATGTCTACCATCGACACTCCAAAGTCT
+
4<99;@?A=@@@565<<<BB?@?B@@<?>?=:;588=1944BB@A@@=@@<@>BDEDDCCCDG#E@DCCBCBECCCC>CDCCCCC5CC;?29999';CC@BCBBBAABB?B@CD?AAA?CCCCCCDBBBCEEDDDD>AACB@BBCCBA>>9@;@@@<@CCCCCCC>A@CAAA?AA>BBB=??=<<3=>>;@@AA@2AA?A;;<@@@BC5719>881819=BBB>BDCCCDD@C@CBB<BAA>ABBBBCCCA@@BCBBBBB@BBBBBBBB?BB>?<=<=<=5??9?9:0
@ATNG8:00907:01940
GATGGTAGCGCACACATAGATACAGTACTCATTCGTTTCGGAAGAGACAGGTACGTTAATAGTTAATAGCGTACTTCTTTTCTTGTCTTTCGTGGTATTCTTGCTAGTTACACTAGCCATCCTTACTGCGCTTCGATTGTGTGCGTACTGCTGCAATATTGTTAACGTGAGTCTTGTAAAACCTTCTTTTTTTACGTTTACTCTCGTGTTAAAAATCTGAATTCTTCTAGAGTTCCTGATCTTCTGGTAGAGCGTGCATATATCTACCATCGACACTCCAAAGTCT
+
444:6;:6;@;CBBDCDDDDDCCBBFCC@@@B==?@@8@@49.599=>BB?BB9:6<D:??;:6;:=@>@999AB?@@@@7@A;??ABC:?:;:7?::6:?8==<<AB>BCDEDEB@?@@@=@@CDCCAAAB@CDCC@CCCAAAA@CCDCCBB@@=@BB?BD@C@CDBBBBBCC?BBBDD;C@C=:;:::::#:@AAB=BBBBBBCBBA=BBBB0BBBCD@C@CC@CCDCBBB@C@BABCCC?AACACCCCCCCCDCCBBBCCCCCB?BBBCCCBBBC?BB=BA@A
@ATNG8:00871:01994
GATGGTAGGCGACATACATACGCGCCAGAAGATCAGGAACTCTAGAAGAATTCAGATTTTTAACACGAGAGTAAACGTAAAAAGAAGGTTTTACAAGACTCACGTTAACAATATTGCAGCAGTACGCACACAATCGAAGCGCAGTATGGATGGCTAGTGTAACTAGCAAGAATACCACGAAAGCAAGAAAAAGAAGTACGCTATTAACTATTAACGTACCTGTCTCTTCGAAACGAATGAGTACCTCTCAGACGCTCGTCCTACCATCGACACTCCAAAGTCT
+
::;;4///)///99<666=@=@=;;266=9;;;<;:5:5:<=>>CB??@<?=C@ABCECC5D@CCFCCCBBBDD=CCCCCCC5@A=@5<;;&5<<4;;==<@C:;;<@CC@BBB@AAACCCCCCCCCCCCCD@IAA@ABBBBBBBCAC=A??;@AB999BD?BBBAAA?CC>998:==AA>7887/78776(/86/...76958274975525269CBB<BBBBBBB?B@@@;@CB>BBBBBBB?BBBBBCBBECCAA>B=>>>8;;????????<@D:@>>>
@ATNG8:00873:01983
GATGGTAGGCGACATACATACGCGCCAGAAGATCAGGAACTCTAGAAGAATTCAGATTTTTAACACGAGAGTAAACGTAAAAAGAAGGTTTTACAAGACTCACGTTAACAATATTGCAGCAGTACGCACACAATCGAAGCGCAGTAAGGATGGCTAGTGTAACTAGCAAGAATACCACGAAAGCAAGAAAAAGAAGTACGCTATTAACTATTAACGTACCTGTCTCTTCCGAAACGAATGAGTACGAGAGTCAGAGCAGAGCTACCATCGACACTCCAAAGTCT
+
884405=C?CBAA<<<>>@B;;;>@;=?<9666===5;7;==:::=89949533455555$549@BCCCCBCCC>CCDDDDD3CC@C@BCC9BBB?BBBBCBBAC?C?CA<?@@?BBBBCBBBCDDCCCCCC@CCCB?BBBB@?@@<A@CCC@BBCBBCCB@BBBBBB?AA=@A@<@@9982:=>;:9999.9D@C:9:BCAAA;>;?AAA7;7;ACCD@CBBBA@@;@=AAA<BAA>BBBBBCBBAAAAABCFAA@BBBCCAAA?A?>????<<<066(;@@@
@ATNG8:00873:01987
GATGGTAGACATATCGTCTCTCTGTACTCATTCGTTTCGGAAGAGACAGGTACGTTAATAGTTAATAGCGTACTTCTTTTTCTTGCTTTCGTGGTATTCTTGCTAGTTACACTAGCCATCCTTACTGCGCTTCGATTGTGTGCGTACTGCTGCAATATTGTTAACGTGAGTCTTGTAAAACCTTCTTTTTACGTTTACTCTCGTGTTAAAAATCTGAATTCTTCTAGAGTTCCTTGATCTTCTGGGCAGACTCTCACACGCCTACCATTCGACACTCCAAAGTCT
+
AABB>BCCCCDCEICCCCBBBCCDDAAACBB?B@@A:??=?@DDBBBCC?CBBBB?B?BBBB?C?BBBBBBBB@9>@CCC.;;4:888'2<=;9@??9;?:;:;A@A<@@A>>>@@<>>><><>AA>>>@@=ABAA<@@>A@>>;<=AAA;<<<69::;AA:>;>>>=@BA@@<@@@@@6@;>;>ACDD/A=>>A9?:::<=><<<3:9::+:==>B=B=;;7;AAB=7616)/(/<9895///=6=666;@>@?AAAA@;6;;=76606699?A;;6==4//,9
@ATNG8:00876:01977
GATGGTAGCAGACGTGACAGAGCGCCAGAAGATCAGGAACTCTAGAAGAATTCAGATTTTTAACACGAGAGTAAACGTAAAAAGAAGGTTTTACAAGACTCACGTTAACAATATTGCAGCAGTACGCACACAATCGAAGCGCAGTAAGGATGGCTAGTGTAACTAGCAAGAATACCACGAAAGCAAGAAAAAAGAAGTACGCTATTAACTATTAACGTACCTGTCTCTTCCGAAACGAATGAGTACAGAGAGTACGATATGTCTACCATCGACACTCCAAAGTCT
+
=<AB?@@DCCCC@@ACCCBCCBBBC?BBB?BBCAAA?B?BAABAAA?BB?B@FE@??CBB2A9:9BBBBBB??=598;;;;:*5=497<>>2CCCAC=;=DCC;;;<ACC?C@@=??AADCCDDDCCCCCBB?BC??;@AA@CCAA=A=A;;6;BAAADBB?BCBBAA=AA>@AA4:9???8?@A=B>????(>?<?888BC>==6;7;BDC<?;??BCDALCABBBB=@=@@@9?AB>ABABBBBBBBCBDCBBACAAAA???@@<>>>AAB<;;A9@@:A9:9
@ATNG8:00879:01987
GATGGTAGCGCGACGAGCGTAGACCCAGAAGATCAGGAACTCTAGAAGAATTCAGATTTTTAACACGAGAGTAAACGTAAAAAGAAGGTTTTACAAGACTCACGTTAACAATATTGCAGCAGTACGCACACAATCGAAGCGCAGTAAGGATGGCTAGTGTAACTAGCAAAATACCACGAAAGCAAGAAAAAGAGTACGCTATTAACTATTAACGTACCTGTCTCTTCCGAAACGAATGAGTACGATGAGATCTCGTGTGCTACCATCGACACTCCAAAGTCT
+
9:@@8=BABBBBBBCCCBBCCCCCB>BCD@CBBB;::;@CABCBBB?BB@B@AAABBCDC3B?BBBAACCDBBB>B@AAAAA,AB?B=BBB9BCC@BBBBDCBBB?C@AA?ABB=ABB?AACCCECCBBBCD?CCBB?BABBBB?><@?A@@=@CA@@BBB?BCDBBBED:???=@@@@A<@A=@?@?@@000/887777CE>>:=@>>8=9<?C@@<>>?@;;;1818==4=BB>AABBBB@@@>>>>@@@@>==@9::>==8====>>==<:-55'2555
@ATNG8:00880:02019
GATGGTAGGACGAGCGTCTGAGAGGTACTCATTCGTTTCGGAAGAGACAGGTACGTTTAATAGTTAATAGACGTAACTTCTTTTTTGCTTTGCTTTCGTGGTATTCTTGCTAGTTACACTAGCCATCCTTACTGCGCTTCGATTGTGTGCGTACTGCTGCAATATTGTTAACGTGAGTCTTGTAAAAACCTTCTTTTTTTACGTTTACTCTCGTGTTAAAAATCTGAATTCTTCTAGAAGTTCCTGATCTTCTGGCGCTCTGTCACGTCTGCTACCATCGACACTCCAAAGTCT
+
789:499<:BB@AB==>>BBBEFFAAAABEAA?A??>4>>*0+/0///=<4595999)5.599:./)/////;8838:4//////#//9;399;@3::55.59949<.5655<:9=AA<AB@B=@>>;?2:995?>99.55995:;;555999:;;99:::6///6::6:4:::544<;;6:99999(949.5555555"55>>>09/-------/6::::(/5555./27;4///772//)45:889<;054:)///////7<<>><<:///:::0994:33366)//(/6--
@ATNG8:00887:02017
GATGGTAGCGCACACATAGATACAGTACTCATTCGTTTCGGAAGAGACAGGTACGTTTAATAGTTAAATAGCGTACGTTCTTTTTCTTTGCTTTCTGTGGTATTCTTGCTAGTTACACTAGCCATCCTTACTGCGCTTCGATTGTGTGCGTACTGCTGCAATATTGTTAACGTGAGTCTTGATAAAACCTTCTTTTACGTTTACTTCTCGTGTTAAAAATCTGAATTCTTCTAGAGTTCCTGATCTTCTGGTATGACTAGTGTACTACTACCATCGACACTCCAAAGTCT
+
556=;===@;;;66556655;<556=;;;<=<9<=@@4667;69;696<<7:>B;:;)4388:B=BB=BAB7777//-(--666'678(-/77./33392333-396;888;>269@@@<@B=@@B?A?AA:9:66@=@959<@@@AAA@CCCBBAA?BB?BCB=A@<@:>?@>?@@;;80-----&-(-(-///&/9:::1:44.4455559.5555$5555>49455.555555=8<8<>==;;055:6;<9977///;;=566>;;;><>@@>;<;77:)//(////
@ATNG8:00888:01992
GATGGTAGCAGACGTGACAGAGCGCCAGAAGATCAGGAACTCTAGAAGAATTCAGATTTTTTAACACGAGAGTAAACGTAAAAAGAAGGTTTTACAAGACTCACGTTAACAATATTGCAGCAGTACGCACACAATCGAAGCGCAGTAAGGATGGCTAGTGTAACTAGCAAGAATACCACGAAAGCAAGAAAAAAGAAGTACGCTATTAACTATTAACGTACCTGTCTCTTCCGAAACGAATGGTACGTGTGCGTCGTGTCTCCTACCATCGACACTCCAAAGTCT
+
?@BC:>CBBBCBBBCCA<ABBBBCB?BBC@BBB@AB?B?AA@::8A;AB>B;>?7838788$78<=<=BAAA>??8=:@???>,:?49.555&5<<7<;<@<?@BB?B@CB?BAA8;:AABCCCHB;;;C@@@@BA@@>@ACBCB??=@?BBB>@@BAAACB?CBCBBB?CE?:::?ECAAA589=9988888%/;16///<<B@@=@<??>><><?@BA@>@BCBA@@<?<?AC>CCC;???ECBBBBBAAAA???AABBB?A??7;;>AAAB???=CC>BAAA
@ATNG8:00894:02005
GATGGTAGTGTCAGTGCGCGTCGTCCAGAAGATCAGGAACTCTAGAAGAATTCAGATTTTAACATCGAGAGTAAACGATAAAAAGAAGGTTTTACAAGACTCACGTTTAACAATATTGCAGCAGTACGCACACAATCGAAGCGCAGTAAGGATGGCTAGTGTAACTAGCAAGAATACCACGAAAGCAAGAAAAAGAAGTACGCTATTAACTATTAACGTACCTGTCTCTTCCGAAAGAATGAGTACTATAGACTATCTGAGACTACCATCGACACTCCAAAGTCT
+
444:7<==BBBC><<<>=B@@@@@>5>;9.5:///9)/)/:=585B8>=<>87989777(34>9:<=======B9<<9//0//$//(/03;;)3.2+2622297222'2.55.56615559@@@>=>=@?<<@D@BAAB=??@@=>=?8?;@AB?BBBBBCCC?CCC???@CE????:=9988)9::499888(6=7=688@B???<><>AAB<>;=?B@@>CLCCCCC@C@DBC?CD?AAAACBAAABBFBAAA@EBCBAAADCD?BCBBBCCDBB?BA=BBAA
@ATNG8:00900:02000
GATGGTAGTCTCAGATAGTCTATAGTACTCATTCGTTTCGGAAGAGACAGGTACGTTTAATAGTTAATAGCGTAACTTCTTTTTCTTTGCTTTCGTGGTATTCTTGCTAGTTACACTAGCCATCCTTACTGCGCTTCGATTGTGTGCGTACTGCTGCAATATTGTTAACGTGAGTCTTGTAAAAACCTTCTTTTTTTACGTTTACTCTCGTGTTAAAAATCTGAATTCTTCTAGAGTTCCTGATCTTCTGGACAGTGTGTGCAGATACTACCATCGACACTCCAAAGTCT
+
::<<9>CCABB@@@?B;?;;;::>;655::?@<@@BB<BB?B=?A:;6>B=ACA;::)4.4::A4;:;AA=C9905@:98777'387*7;<<5;?:949AA<AB9:;9A@@?BCCBBBCCACCB@B?CBBBAB;;5;;AA=BAABB@A@BBBACCCBB@A@@@DD?B>??B@@BBBB>A;;;;;*;>B?CCFIDDC#AABBB=BAAAAA;;9>:@AAB2A@@@A=@<@B?AA@;<;C?B?BCCCBB=@:<8<A;<<;;BAAB@@@BCCBBB@CCCCCBB@?@>BB=B;<;
@ATNG8:00904:02002
GATGGTAGAGTACAGTGTAGTAGACCAGAAGATCAGGAACTCTAGAAGAATTCAGATTTTTAACACGAGAGTAAACGTAAAAAGAAGGTTTTACAAGACTCACGTTAACAATATTGCAGCAGTACGCAACACAATCGAAGCGCAGTAAGGATGGCTAGTGTAACTAGCAAGAATACCACGAAAGCAAGAAAAAGAAGTACGCTATTAACTATTAACGTACCTGTCTCTTCCGAAACGAATGAGTACACATCGTCGTGTCGTGCTCCATCGACACTCCAAAGTCT
+
CCCC?BBDCCBBBCCCCCDBBBCAA=ADC@CCCCAA>A@BBCCBBB?BB?B?BBA;=;;;.?>ACDAAACCCCC?CAAAA@@,;;592::;*;BB?BBBBACD;:8<@CB?CCC?BBCBBBEDCCCCD?BBBB?CCAA?ABCBCBA@>A?B@@>@DCCBCCC?BBCBBB?BB?BBC?AA9::28==998888(7=9>;<<AAA@@:>:=@@@;><>ACCC?BBBBABC?CACCC>BBB?BBBAAACCCBBBB@BAAA@@@@@@@A>AFCBBBCB@@9981=000
@ATNG8:00908:02014
GATGGTAGTCTCAGATAGTCTATAGTACTCATTCGTTTCGGAAGAGACAGGTACGTTAATAGTTAATAGCGTACTTCTTTTTCTTGCTTTCGTGGTATTCTTGCTAGTTACACTAGCCATCCTTACTGCGCTTCGATTGTGTGCGTACTGCTGCAATATTGTTAACGTGAGTCTTGTAAAACCTTCTTTTACGTTTACTCTCGTGTTAAAAATCTGAATTCTTCTAGAGTTCCTGATCTTCTGGACAGAGTGTGCAGATACTACATCGACACTCCAAAGTCT
+
C@?C?CCCBCCCCCCCCCCBBC@@ACCCCBAA?AEDE>CC?C@CCDCCDE>AAB>C@D>@???<@?BBFCCCCBB?AA@@@.@A<??BA<A?AA?CBC?CC:;;;CAB@BCECCDCB?@ALAE@DCBBBBBC@CCCB?CBBBCCC@@@@A::;AC@BBC@BC@C=A:;;ABBCGFBBBEK<B>B><;;<.;A@AF=CBC=;;CBBB@BGLI5CA@AEAEADG@CDCCBBB?B@CBBCCC@CBB@CBBBCCCCBBBBBCCDCCCCCBABCBBA??<@A;A:;;
@ATNG8:00868:02061
GATGGTAGTCTCAGATAGTCTATAGTACTCATTCGTTTCGGAAGAGACAGGTACGTTAATAGTTTAATAGCGTACTTCTTTTTCTTGCTTTCGTGGTATTCTTGCTAGTTACACTAGCCATCCTTACTGCGCTTCGATTGTGTGCGTACTGCTGCAATATTGTTAACGTGAGTCTTGTAAAAACCTTCTTTTTTACGTTTTACTCTCGTGTTAAAAAAATCTGAATTCTTCTAGAGTTCCTGATCTTCTGGATAGCGACGCGATATACTACCCATCGACACTCCAAAGTCT
+
:844.44999;;;;9;;<655::45544998:7566G8@@:@<@<@@;;<7<@AAB>A9@8400(0*//::7::::7;;>>>+=B<>;@=50/0/)///)/7)///9/5.599:9:;>5::;7:5;;99=955.444925@@:9;954444444435444344.35:345555994555555$55:5555555#5//;;;&///555::5/)//////"/////4:)/55444<:8:7<055<5557;:>:???=@@?==>;;;<<;:555=6==>>;;?===/33(5444
@ATNG8:00869:02020
GATGGTAGGTGCAGCATGAGTGTATCCAGAAGATCAGGAACTCTAGAAGAATTCAGATTTTTAACACGAGAGTAAACGTAAAAAGAAGGTTTTACAAGACTCACGTTAACAATATTGCAGCAGTACGCACACAATCGAAGCGCAGTAAGGATGGCTAGTGTAACTAGCAAGAATACCACGAAAAGCAAGAAAAAGAAGTACGCTATTAACTATTAACGTACCTGTCTCTTCCGAAACGAATGAGTACAGAGAGTACGATATGTCTACCATCGACACTCCAAAGTCT
+
::<><<B>7/-----88<===B@@@B?BCD@CCBCBB?B?AAAAB@@=@C>A=BCFDCEDE2D@CABABCCDCCC>CCBB@@@1@A;@4;;;5:CC@CCCCDBBAA?A>AA=??C?BBBBCBBBBCCCCCDBC?BCCC>@?BAAA>>9@=B::;;CDCCCCB?BBCBBB?AA=@B@;@=0000+000*0==;=0=?5?555>=;>><?<?@@@<A<AA;:;@BCBBCBB<@<@@@;@@@>A???ABBBBBCCCCCCABBCC:::BDC@AA>>>>>:;::BA=A?::
@ATNG8:00874:02058
GATGGTAGAGTACAGTGTAGTAGACCAGAAGATCAGGAACTCGTAGAAGAATTCAGATTTTTTTAACACGAGAGTAAACGTAAAAAGAAGGTTTTTTACAAGACTCACGTTTAACAATATTGCAGCAGTACGCACACAATCGAAGCGCAGTAAGGATGGCTAGTGTAACTAGCAAGAATACCACGAAAGCAAGAAAAAAGAAGTACGCTATTAACTATTAACGTACCTGTCTCTTCCGAAACGAATGAGTACTATAGACTATCTGAGACTACCATCGACACTCCAAAGTCT
+
BCBA>B@A;;;>@?;;?=;;=@@;;05==8<<<=??;<::9/////;6::5=6::///0////"/5///88899333,39?<@@@+==:=5999;;%;=>8><===;;;BB<B@BB>AAB<@???@BBBCCBBBCCBB?BBBC?BABEFFBB?B?B@@=@BABBBBB=??BBBC@CD?AAA?@?99823;;>?<>>@@'9;6////<9=<<:<;?>>><@;=;=5509<<<?>?<?>BBD:BBB>BB==?>@@@ABBB@@@@BBCAABBBAA@EBBB999BBB@FA<A000
@ATNG8:00875:02042
GATGGTAGTGTCAGTGCGCGTCGTCCAGAAGATCAGGAACTCTAGAAGAATTCAGATTTTTAACACGAGAGTAAACGTAAAAAGAAGGTTTTACAAGACTCACGTTAACAATATTGCAGCAGTACGCACACAATCGAAGCGCAGTAAGGATGGCTAGTGTAACTAGCAAGAATACCACGAAAGCAAGAAAAAGAAGTACGCTATTAACTATTAACGTACCTGTCTCTTCCGAAACGAATGAGTACTGTATCTATGTGTGCGCTACCATCGACACTCCAAAGTCT
+
BABB@BBBCCDCEDBCBCCCDBCBC?BBBAJEBBBB=@<@BBBCCB?CC@C?BBA?@@@A2A@DCCCBB@@>?>8>@ABCCC5BB>B5;;;.;AA?ECDBBBBCD@C@BB@DDC?BAAADDDDDBBBBBBCC@CCBB=@?@@?@994;>AAB?CCCBAACC?BABBCC?>?<??B?AA999,8<<8:<===.=C=?;;;@@===7:7;??C6;6;>AAA?CCABACB?B@BA@9@::4:AAAAAADCAAABB>>>BA??@;;;==9=??>???;;;8==4@???
@ATNG8:00876:02027
GATGGTAGTAGTACACTAGTCATACCAGAAGATCAGGAACTCTAGAAGAATTCAGATTTTTAACACGAGAGTAAACGTAAAAAGAAGGTTTTACAAGACTCACGTTAACAATATTGCAGCAGTACGCACACAATCGAAGCGCAGTAAGGATGGCTAGTGTAACTAGCAAGAATACCACGAAAGCAAGAAAAAGAAGTACGCTATTAACTATTAACGTACCTGTCTCTTCCGAAACGAATGAGTACGAGAGAGCACACGTGTCTACCATCGACACTCCAAAGTCT
+
?:>?9<<<C;;;<<<;;;<<:<:99499959BABAA=A@B@@><00+0;6:6<<:73333$37;;=<<;;=<<A63344444$55.5:>>>2@@@@CBBBA??@B?B?BA?BCC@BBBBDCCCCDCCBABDG@@@@A=A:::BBCC?B?A;:8;BBBCCBC?CDBCCC@AA=@@A499@@>5:99;88888(5:9>???@?>?C=B8;;@@<@<@=BAA=AA@??BB?C?BCD>BAA=???AACBB@A@A889AAAA??;;;:;67;///59=9796;;29///
@ATNG8:00881:02048
GATGGTAGTGATACAGATCAGACACCAGAAGATCAGGAACTCTAGAAGAATTCAGATTTTTAACACGAGAGTAAACGTAAAAAGAAGGTTTACAAGACTCACGTTAACAATATTGCAGCAGTACGCACACAATCGAAGCGCAGTAAGGATGGCTAGTGTAACTAGCAAGAATACCACGAAAGCAAGAAAAAAGAAGTACGCTATTAACTATTAACGTACCTGTCTCTTCCGAAACGAATGAGTACGTGTGCGACGTGTCTCCTACCATCGACACTCCAAAGTCT
+
BBDD?CBBBDCECFBBBBBCCCBBC@CBB>C@CA9:::=@AB@?@B?DC>A=???=????1?=AAA:98BBBBB>B>BBCCC5BC@C5;;09<<=CCCCBBBBC@BADC@AAB?BBCABBBBCCCDBBBDE@DCAB>AACBCCBB<@<@;;7<BABBBBD@BBCAAA?BC@BBE@BBBBB<99899999::%9=:=888=>=??<?=@AAA=?;>>B@@>@CDCBBB?B?BAA9AAA=ABCBBDCBBB>??ABBB>>>@@><<9:39:9;<@@???<AA:B;;<
@ATNG8:00887:02038
GATGGTAGTGTCATATGAGAGTGTGTACTCATTCGTTTCGGAAGAGACAGGTACGTTAATAGTTAATAGCGTACTTCTTTTTCTTGCTTTCGTGGTATTCTTGCTAGTTACACTAGCCATCCTTACTGCGCTTCGATTGTGTGCGTACTGCTGCAATATTGTTAACGTGAGTCTTGTAAAACCTTCTTTTACGTTTACTCTCGTGTTAAAAATCTGAATTCTTCTAGAGTTCCTGATCTTCTGGATACACTCATGTGCACCTACCATCGACACTCCAAAGTCT
+
BBCC?BBBDDDCCCCCCABBBDDDDCCBBBCC@CBBC=CD?B?BCDCCCC=BCDBB=B?CCAA=B@CCCCBBCB@;99999)9@?ABCC=CC@@<@BB=BE?AAAEDL@CCCCCBBDACCC?B?BBBBCBAB@CCCC?CBBBCBBBCCCCBBA@A@FBB?BC@B@CCCDBBBBB?BBDDD;C@B=::9:*;CBBB?D@@@BCBBBBICCCC5CBBBC7;9;C?CEDDDBB?B@CBBC@@>@@A=ACCCCCDCC@@@BBCC?CBB?BBCCBBBBBB>BB<BB??
@ATNG8:00895:02040
GATGGTAGATATATGCACGCTCTACCAGAAGATCAGGAACTCTAGAAGAATTCAGATTTTTAACACGAGAGTAAACGTAAAAAGAAGGTTTTACAAGACTCACGTTAACAATATTGCAGCAGTACGCACACAATCGAAGCGCAGTAAGGATGGCTAGTGTAACTAGCAAGAATACCACGAAAGCAAGAAAAAGAAGTACGCTATTAACTATTAACGTACCTGTCTCTTCCGAAACGAATGAGTACACATCGTCGTGTCGTGCTACCATCGACACTCCAAAGTCT
+
?CCC@B==>BCAAA?>EC>CC@<<<9<<>:=ABB@@<?8>>??B=B>AB8B8B@774>?>+=7B=BBB997;;;3:;@@BBB5BB@E7;;;6;BB?CCCCBBB@?6;7<??AAA>A@??DCDDCICCCBBBB@BBBD?@@@@@=@@<@=@CC?BBCBCCCC@BBBABB?B@:9998<=99:,897589888'75-5255;;>=>7;5;??@=@<@ABCC@CDCCDBB>A=A@@;@BA?9::??EEDEBBB::;BBABAAABBCBB?CCBBBB???A=AA=ABBB
@ATNG8:00896:02059
GATAGTGTGTCTCTGAGAGTAGTACTCATTCGTTTCGGAAGAGACAGGTACGTTAATAGTTAATAGCGTACTTCTTTTTCTTGCTTTCGTGGTATTCTTGCTAGTTACACTAGCCATCCTTACTGCGCTTCGATTGTGTGCGTACTGCTGCAATATTGTTAACGTGAGTCTTGTAAAACCTTCTTTTTACGTTTACTCTCGTGTTAAAAATCTGAATTCTTCTAGAGTTCCTGATCTTCTGGTCTACTACACTGTACTCTACCATCGACACTCCAAAGTCT
+
CCE@@;CCDDCBCCBBBBBBBDDBBBB::9:BBA;AA>A?@@@DCBB@BBB;;4;>D@@@?C?DBCEC;;9C=@@@@@,AA=A@DD?DB;;:;CC>CC8<;BCEI@CBCCBDCD?BBC@C@CCAAAAAC@CCDD@CCCBBBCCCCBBBCBAA@CBC@CC?C?BBBBBCFCC?B;;;;.;>B>;;:::*;AAAC=BBBBCCCBCB>BBBB2BDDCE@A?AE@BBCCBBB?B@CCCBBB?BBC@ECBBBDBBCA@BCDCCCDDE?@@BBBAAABB>AA<ACAB
@ATNG8:00898:02028
GATGGTAGTGTCATATGAGAGTGTGTACTCATTCGTTTTCGGAAGAGACGGGTACGTTAATAGTTAATAGCGTACTTCTTTTCTTGCTTTTCGTGGTATTCTTGCTAGTTACACTAGCCATCCTTACTGCGCTTCGATTGTGTGCGTACTGCTGCAATATTGTTAACGTGAGTCTTGTAAAACCTTCTTTTTACGTTTACTCTTCGTGTTTAAAAATCTGAATTCTCTAGAGTTCCTGATCTTCTGGGTGTATCAGCGAGTATCTACCATGACACTCCAAAGTCT
+
;<;:=@A@A;>?>>@?ABBB;9:>>??@@><=8=9949&4;7<.5559555)5;566:>?==A@4926>?;;<<9>4=<9<.==279999.8://+//:4::6:<::7949=:9:::?;:?=9;67::2525549>??:;;777=8889=<88667222228:4<499;;>>AAA:><>>>2=:?:>:<<<,<;;;;-//===9<<?@@B:@@@A/>;;;A=B===>@@@===:>7;;@BAA:96660///;;9=8==>>;>@AAA?9@@B?????A=AC;A:;:
@ATNG8:00903:02034
GATGGTAGGACGAGCGTCTGAGAGGTACTCATTCGTTTCGGAAGAGACAGGTACGTTAATAGTTAATAGCGTACTTCTTTTTCTTGCTTTCGTGGTATTCTTGCTAGTTACACTAGCCATCCTTACTGCGCTTCGATTGTGTGCGTACTGCTGCAATATTGTTAACGTGAGTCTTGTAAAACCTTCTTTTTACGTTTACTCTCGTGTTAAAAATCTGAATTCTTCTAGAGTTCCTGATCTTCTGGGCAGACTCTCACACGCCTACCATCGACACTCCAAAGTCT
+
78<<<AC@:?666;;<<==BBBCD@DA@ABBB7;;?B4::?B=ABB9:9C?CAAAB?B?BABD?B@BCCBBBCAA?ACEEEG;<<;CCB=BB@@4;9>99=:>>965B<A@B=D>@@966C?B;@@:9:=>?=AABB@CCBBBB@@BABABAA;;6;BB?BC@D?CCCDBBCCC?C0000,0,0+00000*00;;D9;;;;B@@===29595$5=>>?@?@>B?@@???::49:??=@>=9=9:;.:>999A?::99=<=>>@@@<@@@?@@@BB?9?>7@@AA
@ATNG8:00907:02067
GATGGTAGCTATACGTATATCTATGTACTCATTCGTTTCGGAAGAGACAGGTACGTTAATAGTTAATAGCGTACTTCTTTTCTTGCTTTCGTGGTATTCTTGCTAGTTACACTAGCCATCCTTACTGCGCTTCGATTGTGTGCGTACTGCTGCAATATTGTTAACGTGAGTCTTGTAAAACCTTCTTTTTACGTTTACTCTCGTGTTAAAAATCTTGAATTCTTCTAGAGTTCCTGATCTTCTGGTCTACTACACTGTACTCTACCATGACACTTCCAAAGTCT
+
DDEG@BB@;;;;<<>@CCDECCB@?@@ACCAA?ABCB=BA>A>BA@@@CB?DBCAA?B6:8>>4=>BBBCCB>?=;3333&396;334/3=<=7<@A;@A599:A@A>BBB@@?@?<???8<69:9>>::;=BAAA;@@B??;;<@@@@=====5;;;=AA=A=@?;;;=>>>5;;???5?=B:==DDD/>?===0769///::6:56=<=*://*/:695=<6====AAA=A=A@@777///@9===AAAAA>====;;<@@@@57639973613499.9366
@ATNG8:00864:02108
GATGGTAGAGAGACTGTAGCGCACCCAGAAGATCAGGAACTCTAGAAGAATTCAGATTTTTAACACGAGAGTAAACGTAAAAAGAAGGTTTTACAAGACTCACGTTAACAATATTGCAGCAGTACGCACACAATCGAAGCGCAGTAAGGATGGCTAGTGTAACTAGCAAGAATACCACGAAAGCAAGAAAAAAGAAGTACGCTATTAACTATTAACGTACCTGTCTCTTCCGAAACGAATGAGTACGATGAGATCTCGTGTGCTACCATCGACACTCCAAAGTCT
+
5::<9BCCDDCCCCCBBACBB:55<4<<>8=@@A:;9;?B@??AAB?BB?B?BB9:9DDD3C?BBBEBBBBDCD:99;BABB0@B=A9@@@3@BB?BCAA@<@00-0;>>;>@C@CCCBCBBBCCAAACBCB@CCCC?AA@@AAAB>A?D;;7;@ABBABA?BCCCDD?BB@BBB>AA:9927>>;ACCCCC)CC@>888>>>98185:==>9=:=ACDD@AA@CBBB?B=AA@9@@A=AAACBBBBABCBCBBB>;;;>>>>?==8=@@=>>>>>A5;;3?DCB
@ATNG8:00870:02100
GATGGTATTATATCGCGTCGCTATCCAGAAGATCAGGAACTCTAGAAGAATTCAGATTTTTAACACGAGAGTAAACGTAAAAAGAAGGTTTTACAAGACTCACGTTAACAATATTGCAGCAGTACGCACACAATCGAAGCGCAGTAAGGATGGCTAGTGTAACTAGCAAGAATACCACGAAAGCAAGAAAAAGAAGTACGCTATTAACTATTAACGTACCTGTCTCTTCCGAAACGAATGAGTACATAGATATACGTATAGCTACCATCGACACTCCAAAGTCT
+
KECC@CBA:ABBBBAA9:9=B@?@A@CCE@DCCC;<9;>A@@BBBD@BC?BACCCCCCCC3C?CCCC@???>><6<<>=:::*<@?B@CDD9DBCACCCCCCD;;8;=AA?CCC>@@BBBJKCDBBCCBBBB@BAAB>@@@AAABB@EAMA@>@CABBBCH@CBBBCB?BC>:9:7:9ACA2:9=9:::99.7A>A?<=>@@?@;@>;::A<A===BCC@CCC@AAC?B=?AC>AAA@BBBBBBBBDCBBBBBA;;;;;;;;=<=<>==@AAB>>?=EH9>898
@ATNG8:00871:02113
GATGGTAGTAGTACACTAGTCATACCAGAAGATCAGGAACTCTAGAAGAATTCAGATTTTTAACACGAGAGTAAACGTAAAAAGAAGGTTTTTACAAGACTCACGTTAACAATATTGCAGCAGTACGCACACAATCGAAGCGCAGTAAGGATGGCTAGTGTAACTAGCAAGAATACCACGAAAGCAAGAAAAAGAAGTACGCTATTAACTATTAACGTACCTGTCTCTTCCGAAACGAATGAGTACACATCGTCGTGTCGTGCTACCATCGACACTCCAAAGTCT
+
?@BA>@@CCDCB@@>CCCCBBCCDCACDD>@@CCCC>A?AACBBBB?BC?B@CCBABDDF3B?BB???BC???C9???>=>>,=@9>:>@@B1CDF?B<:;CCBCC@CAA@>AAC@BBBBBBBBBBBBBAABB>BBBB@BCBBAA??9@=A@?;@@@@@ABC?BBBBBB?BB?BBB<??CCC>???;9:999(:>:>=>====;;6;:=ABB;?;?CCCD@CC;;:CD@F@BBA:@::6:AABBBCAB?????@@@A@@@???A??>???A@@@@@=*00+0000
@ATNG8:00883:02105
GATGGTAGTGATACAGATCAGACACAGAAGATCAGGAACTCTAGAAGAATTCAGATTTTAACACGAGAGTAAACGTAAAAAGAAGGTTTTACAAGACTCACGTTAACAATATTGCAGCAGTACGCACACAATCGAAGCGCAGTAAGGATGGCTAGTGTAACTAGCAAGAATACCACGAAAGCAAGAAAAAAGAAGTACGCTATTAACTATTAACGTACCTGTCTCTTCCGAAACGAATGAGTACGGATGAGAGTACGCTCTCTCTACCACTCTACACTCCAAAAGCTCT
+
;;AB@BA@>>955:<666;9;/0////;69>@@998;?BBBCCAA?AC>B@==?BBBB1B8BBBCCCCCCCD>BBBBBBB3BB?B?CDC9BBC?BACAAA@00-0;@><ACB@CCCCDCCCBBBBAGCCB@BBBB?BBBBCBBB@C@C@@?ABBCCDDD@??@BBB@CC?BBB>??ABB<AAA?@@@@@@(@@=000>@A>>><@>AA@@<?<==BBC@BDBBAAB?B?A@@:A@?;?A@90000)088872,-----..2566532,255755552222777+55333
@ATNG8:00888:02099
GATGGTAGTGATACAGATCAGACACCAGAAGATCAGGAACTCTAGAAGAATTCAGATTTTTAACTCGAGAGTAAACGTAAAAAGAAGGTTTTACAAGACTCACGTTAACAATATTGCAGCAGTACGCACACAATCGAAGCGCAGTAAGGATGGCTAGTGTAACTAGCAAGAATACCACGAAAGCAAGAAAAAAGAAGTACGCTATTAAACTATTAACGTACCTGTCTCTTCCGAAACGAATGAGTACGATGAGAGAGCTCTCTCTACCATCGACACTCCAAAGTCT
+
CDBB@C@C@@@CCCCGCA@;?;;;?7;BB?ABDC;;499:::BBAB?BA?A@999@@==>+A>BBC?AABBBBC>??@A@@@,@@=@=@@@7ABC?CAAC;;;AA=A<AA?@A@@BBBCDBBCCCCDCBBBD@CCCC>@?CCCC@?8@=;;;5;BA@ACAA=AAAAAA>@?;?BB9??@@?5<99299999:%9>:?889CA>==188)888817/5=BBB@BCBAAAA=@<?@=8=9848B>??BBBCBAABBBBBBC======>>;>???>?>BBB=@@7ABBB
@ATNG8:00891:02093
GATGGTAGAGTATCATGTGATCTCCAGAAGATCAGGAACTCTAGAAGAATTCAGATTTTTAACACGAAGAGTAAACGTAAAAAGAAGGTTTTACAAGACTCACGTTAACAATATTGCAGCAGTACGCACATAATCTAAGCGCAGTAAGGATGGCTAGTGTAACTAGCAAGAATACCACGAAAGCAAGAAAAAAGAAGTACGCTATTAACTATTAACGTACCTGTCTCTTCCGAAACGAATGAGTACACACTCTCATATGACACTACCATCGACACTCCAAAGTCT
+
BBDC?AACBBBABCCAAABCCBBB@BBB=>@@;;;:@9===99392994:4373;7;;;$728@???9?A997?9<>@BCCC5@@;?2:::*9;;5;@??@BBCD@C?CB?BAA?AAAA@@@BCCAAABCA@>ABBB>BBBBBCBC?B?BBB@CBCDCDBB?BBCCB@<00,00/498/33(3333666666$686///:::>>A<?9<9<=5;5;>BBB?BBBBABB@D=@@B=BCC@BBBABBBCCBBBCAAABBBDBABDBBB?BCBBBBBBBB@BC@CBBB
@ATNG8:00911:02081
GATGGTAGCGAGCGAGTGTGTATACCAGAAGATCAGGACTCTAGAAGAATTCAGATTTTTTTAACACGAGAGTAAACGTAAAAAGAAGGTTTTTACAAGACTCACGTTAACAATATTGCAGCAGTACGCACACAATCGAAGCGCAGTAAGGATGGCTAGTGTAACTAGCAAGAATACCACGAAAGCAAGAAAAAAGAAGTACGCTATTAACTATTAACGTACCTGTCTCTTCCGAAACGAATGAGTACAGAGAGTACGATATGTCTACCATCGACACTCCAAAGTCT
+
88879=:@@@>>:=@@@;9;@@;::5;<<7<<<:::7::;<<=>????:?<794<<<<<<=#;7;CCCCCCCBBB:BA>@@@>,@B;A5:;;;*<BB?DBBBCCEED<=;<>:<00,0>@@BCCCCCBBBCBBC@CCAB>BBCBCBBB>B>BBA>BCCCDBBA?CCCAAA?BB?BBB=??887):>=;9:::::%9@;A989AA@00,09;://+/07>CCC@DCCCBCC>@?@@@<ACC?AAABCBBBBBBBBCCCBAAAAACAABB>BBBBB>>@>A<BB<B???
@ATNG8:00864:02168
GATGGTAGACATATCGTACTCTCTGTACTCATTCGTTTCGGAAGTAGAACAGGTACGTTAATTAGTTAATAGCGTACTTCTTTTTTCTTAGCTTTCTGTGGTATTCTTGCTAGTTTACACTTAGCCATCCTTACTGCGCTTCGATTGTGTGCGTACTGCTGCAATATTGTTAACGTGAGTCTTGTAAAACCTTCTTTTTACGTTTACTCTCGTGTTAAAAATCTTGAATTCTTCTAGAGTTCCTGATCTTCTGGTATACACACTCGCTCGCTACCATCGACACTTCCAAAGTCT
+
55<=8=BBABBBCCCDBAABB>=B=@>=6;6@8@;<<+0/164/////)//34988:;;>5;*0/8(/(/89::88893777777%6:).....'.89;?6:5:3870.....--',5,--(-44279=.5,5887;799;A>>>:>@AA@>=>>>>?;7332(,,,(,60629A@@>>>>>46<=<=/=5;5;=<<=,====@-//66<;=@>>;>@@?/@>>:>@9=:==<AAA===B=A<=>=;;;-//<7===A@>::667=:9>@ABB@9<667:===B=@5991///7
@ATNG8:00865:02138
GATGGTAGAGTATCATGTGTATCTCCAGAAGATCAGGAACTCTAGAAGAATTCAGATTTTTAACACGAGAGTAAACGTAAAAAGAAGGTTTTACAAGACTCACGTTAACAATATTGCAGCAGTACGCACACAATCGAAGCGCAGTAAGGATGGCTAGTGTAACTAGCAAGAATACCACGAAAAGCAAGAAAAAAGAAGTACGCTATTAACTATTAACGTACCTGTCTCTTCCGAAACGAATGAGTACACATCGTCGTGTCGTGCTACCATCGACACTCCAAAGTCT
+
CCEE?BCCB@@ACCC<<=BBBCBCC@BCA@CC@@@A?A=AABAA;;6;;7;@BAA99999$55596;;>>>=?@666<@@@@+>?:?1599&444.4:::4////)/36617996::88;CED;;;CGCCBC@BA;;6;A@@@@;:6;?C@@?@C@@;9:C=AACAAA??@<???=@@9999+9==9:99898%8>8>777BCA;>8937:76/5-29@B>:FCBBBBC=@>@CG=B;:8:@CAB@@?BBA???@@AC@@A@@ACCC@CBCBAABBBA<??8????
@ATNG8:00869:02132
GATGGTAGACATATCGTACTCTCTGTACTCATTCGTTTCGGAAGAGACAGGTACGTTAATAGTTAATAGCGTACTTCTTTTTTCTTGCTTCGTTGGTATTTCTTGCTAGTTACACTAGCCATCCTTACTGCGCTTCGATTGTGTGCGTACTGCTGCAATATTGTTAACGTGAGTCTTGTAAAACCTTCTTTTTACGTTTACTCTCGTGTTAAAAATCTGAATTCTTCTAGAGTTCCTGATCTTCTGGCGCTCTGTCACGTCTGCTACCATCGACACTCCAAAGTCT
+
<<=>@CDDCCCCCCCC>CCAA@@@BBCCCBBC?CDCD>AA>A?BA:;;<<9=888=8=48<77.3<A@ABBBBBB?898888%59/7//(.--(/(////(/3.568;?@:>>????AA8;;B7;5;<:;:;;;<B???<AAAAA;;;;==@@>???6;;=:=B=A<??A@@@BAA=>?>AA6A<@;@?BAA/A>>>A7:888A>>>AB<BBBB/@>>>A=B<@@:>>?@@@@<@<A@AA@?<?@@<::;====BDAA>>>>>>@@B=>>>@@>>>?@;::2:=//
@ATNG8:00869:02153
GATGGTAGCACACGAGATCTCATCGTACTCATTCGTTTCGGAAGAGACAGGTACGTTAATAGTTAATAGCGTACTTCTTTTTCTTGCTTTTCGTGGTATTCTTGCTAGTTACACTAGCCATCCTTACTGCGCTTCGATTGTGTGCGTACTGCTGCAATATTGTTAACGTGAGTCTTGTAAAACCTTCTTTTTACGTTTACTCTCGTGTTAAAAATCTGAATTCTTCTAGAGTTCCTGATCTTCTGGATACACTCATGTGCACCTACCATCGACACTCCAAAGTCT
+
<<>>?BBCCCCCBBCAAABBAA@;?BCDCDCB?BDDF>BB?B?BBBBCCC?CBCBB?B=??CC@B?BBBBBAAAA=98999(3=8;ABAB5BBBB@BBA>AA598?@AA>ABCECAAA<A?A6868=;;9;;><@AAC9><@@?>>>???@AA;=<9<=?<??=D=BA==>?AAA5;;;;;/;9>;>?BBB/BB>>>7>>>===@>>>;>>=>/>;;;@;?;??<@?>>====A;@?D@AA:=>>;>@CCC==<>>>A??9:566956///::=77;<;@6===7
@ATNG8:00873:02160
GATGGTAGCACACGAGATCTCATCGTACTCATTCGTTTTCGGAAGAGACAGGTACGTTAATAGTTAATAGCGTACTTCTTTTTTTCTTGCTTTCGTGGTATTCTTGCTAGTTACACTAGCCATCCTTACTGCGCTTCGATTGTGTGCGTACTGCTGCAATATTGTTAACGTGTCTTGTAAAACCTTCTTTTTTACGTTTACTCTCGTGTTAAAAATCTGAATTCTTCTAGAGTTCCTGATCTTCTGGTGTCTCTGTCTGTACTACCATCGACACTCCAAAGTCT
+
BCBB@A@CCCCCBBBBBCCAAA@;CDDCCFCC@A;;;:&5<5:7<@@;:;B?BCBBB@C@@@AC5:75AABBBB?@<999:9:9"7@4@99:59CBB:99C?BB>AAAAAA?BBBBB@@@=A>>9@<B@@>;>;><AAAA7<>A??=<<<=A??;>;=:>=A<=>:==AAAAAAA9<<AAA6A8=1876767%8==>A6>>AA??>677<@AAA/A:::B=F<==:=@?:;;?<@<@@@A>>:=>E=A>=>:;:@@@B@??>>>><AAAA@?@?==3990:=>>
@ATNG8:00875:02136
GATGGTAGCACACGAGATCTCATCGTACTCATTCGTTTCGGAAGAGACAGGTACGTTAATAGTTAATAGCGTACTTCTTTTTCTTGCTTTCGTGGTATTCTTGCTAGTTACACTAGCCATCCTTACTGCGCTTCGATTGTGTGCGTACTGCTGCAATATTGTTAACGTGAGTCTTGTAAAACCTTCTTTTTACGTTTACTCTCGTGTTAAAAATCTGAATTCTTCTAGAGTTCCTGATCTTCTGGGTCTACGCTCGTCGCGCTACCATCGACACTCCAAAGTCT
+
@A@@>AC?CCCCAAABCCCCCBBACCCCCBBB=BBBB=BB=B>CCBBCCC@CC@@@@B@CCBB=?>?CBACACBA=89:9:$8<1<@@A:ABAA?BAA=@C??=?@9949????AAA;>>>:>=AEE>>>>><A@@@<A@>>===>>?@AA>>>@7;;;;@@<>;>BBB???BK8;;???2?<?:=>DDD/BB:;;3;;;A@@@;;;<=@@@,=///;6;5@D=AAA;;:=:=<AA@@@?;?ACD;AAA=>>??>>>@@@@>=>@=@@????@??A<AD7==@6
@ATNG8:00876:02136
GATGGTAGCTCTGCTCTGACTCTCGTACTCATTCGTTTCGGAAGAGACAGGTACGTTAATAGTTAATAGCGTACTTCTTTTTTCTTGCTTTCGTGGTATTCTTGCTAGTTACACTAGCCATCCTTACTGCGCTTCGATTGTGTGCGTACTGCTGCAATATTGTTAACGTGAGTCTTGTAAAACCTTCTTTTACGTTTACTCTCGTGTTAAAAATCTGAATTCTTCTAGAGTTCCTGATCTTCTGGGCTGCGCTGATATGCGCTACCATCGACACTCCAAAGTCT
+
55<;.45549;=9:6BBCCDA;;9@?ABCCCC@CCCC=BB@C@CCBBDCC@CFCBBAB@CCCC@GACCDCCCCBB@CEDFED+BB>BCII=BB=<:<CF@CC?AAAEEIBFDCDCDBB>BCF@C@BB@@9;;;6;BCC=BABBB@@@CBBBB@@@A?@@@?BC?A?AABBCCBDD>B;;;;.;=A>;;;<.:@B@D>CBBBBBB@A@=@BBA0AD:::=@?CCACCCCBBB@B@FCCCBB?BBBB>BBAAAAAACCCBCCAAAAF@BBBBBBCCBA@BF?CBBA
@ATNG8:00884:02128
GATGGTAGCTCGCTGATGATATCTCCAGAAGATCAGGAACTCTAGAAGAATTCAGATTTTTAACACGAGAGTAAACGTAAAAAGAAGGTTTTACAAGACTCACGTTAACAATATTGCAGCAGTACGCACACAATCGAAGCGCAGTAAGGATGGCTAGTGTAACTAGCAAGAATACCACGAAAAGCAAGAAAAAAGAAGTACGCTATTAACTATTAACGTACCTGTCTCTTCGAAACGAATGAGTACTATAGACTATCTGAGACTACCATCGACACTCCAAAGTCT
+
7779<@:;==;;;=BBCDCCCCCCB?DCD>@@AA<<5;;=;:9AAB?BB@D?????>CCD3B@BB;==8B==BC;?><;;;;*:;5:2;;;6;AB=AAABBDCCB?B@AA>A::7;CCCCCCCCGCCB;;:B?BBBB@BDCCAAAD@C@CCC@BB;;<CCB@DCBBBB>@@9>>98<93333&33339=====&::6:22255566(-(----(-(-57886=><<<><7:///(///)/899?BBBB???AABBABBAAAB:::A=@@@???=><?<AD>CC@?
@ATNG8:00890:02120
GATGGTAGGCGACATACATACGCGCCAGAAGATCAGGAACTCTAGAAGAATTCAGATTTTTTTAACACGAGAGTAAACGTAAAAAGAAGGTTTTTACAAGACTCACGTTAACAATATTGCAGCAGTACGCACACAATCGAAGCGCAGTAAGGATGGCTAGTGTAACTAGCAAGAATACCACGAAAGCAAGAAAAAAGAAGTACGCTATTAACTATTAACGTACCTGTCTCTTCCGAAACGAATGAGTACAGAGAGACGATATGTCTACCATCGACACTCCAAAGTCT
+
::::;>=>;ACCCCCEHECCCBBBC@DCCAAAAC;;6;?BBCCCCB?BB?A?BBBBCDDDDD#E@BBBEGECCCCC>CCCCDDD5CA;@4::::*<CC?CBAACCEBB?A@DE?ABB>BBBBCBBCCCCCCCCCC?BBBB?BBBB@@@B>B=@996:AAABCCD@CCCCBB?BB?BBB?AA999+9>>;::9:99%9@<?9::CCBA?:=:=A??:>:=AC;;:;BAAACB?A?@@@<@BC?CAABDDCBBBBBBBBBCCBAABCB>=:>BA?::8A>>:AD>A>??
@ATNG8:00903:02138
GATGGTAGTGATACAGATCAGACACCAGAAGATCAGGAACTCTAGAAGAATTCAGATTTTTAACACGAGAGTAAACGTAAAAAAGAAGGTTTTACAAGACTCACGTTAACAATATTGCAGCAGTACGCACACAATCGAAGCGCAGTAAGGATGGCTAGTGTAACTAGCAAGAATACCACGAAAAGCAAGAAAAAAGAAGTACGCTATTAACTATTAACGTACCTGTCTCTTCCGAAACGAATGAGTACTGCGTCTCACTCTCGCCTACCATCGACACTCCAAAGTCT
+
CCCC?CCCDBBBCCCCCCBBBAA<B9BBC>BBB@:;6:7?CB@??C?CC=?:<<<33333$34<A@BBA?A878)33444444#4;8<8BB@7@@A?ABCBDDCBB>B?A@<ABB=@@BBBBBDCCCCCBBBC?BC996:@A>>>00,0?B@C@CBBDCCBB?BBB@??9:939==39999::+9:9;999999%0956///>9;<<15/2699-5.2<AAC@CCACACC?B@CCD>BBB@DBBAAABBBDCBBBBBBAAAA@@<@;;6;ACCBCC:99>@@;A@@?
@ATNG8:00907:02126
GATGGTAGGCGTGTGAGAGTCTGCCCAGAAGATCAGGAACTCTAGAAGAATTCAGATTTTTAACACGAGAGTAAACGTAAAAAGAAGGTTTTACAAGACTCACGTTAACAATATTGCAGCAGTACGCACACAATCGAAGCGCAGTAAGGATGGCTAGTGTAACTAGCAAGAATACCACGAAAGCAAGAAAAAGAAGTACGCTATTAACTATTAACGTACCTGTCTCTTCCGAAACGAATGAGTACTATGTAGAGCTCTATACTAATCGACACTCCAAAGTCT
+
<<@B?CDD?CCBBCDCCCC;;;CF@8BBCABBACCB@C?BAAA@@@;@B>A>@>9:9999)98?ABAAACDCCC>???BDFD3AA>A?ACC8AAB?BCCBAAA==:>=>=:>>@<>>@@A<<<DC@>>===?;AAAA;;;;;;;5507=AAB?@>>>@A@@<@?>>BB?BC?CBA5<;677)9:>9>????/;;6;==>AC@@@8:7:AAA<A=>>;;=;?A>@:::8;=BBD;?>><???A;;;@@=>=>BBCDCB@??A@@>=AAAA<>>AC7;;6;888
@ATNG8:00913:02140
GATGGTAGTATAGAGCTCTACATAGTACTCATTCGTTTCGGAAGAGACAGGTACGTTAATAGTTAATAGCGTACTTCTTTTTCTTGCTTTTCGTGGTATTCTTGCTAGTTACACTAGCCATCCTTACTGCGCTTCGATTGTGTGCGTACTGCTGCAATATTGTTAACGTGAGTCTTGTAAAACCTTCTTTTTACGTTTACTCTCGTGTTAAAAATCTGAATTCTTCTAGAGTTCCTGATCTTCTGGGTCTACGCTCGTCGCGCTACCATCGACACTCCAAAGTCT
+
?===;>:@B@AAABC>BBBBBBCCCCDDECCC@BBBB<CA?A???@CDBB>ACBCC@C?BBBB?B=?@FFCBB;@6?:877(990:8878(5>>A?BAA?BD@>=>>@@8==?>>>??<?@@<?<?@@<:;;==A@A@<>>@@???>>@AAA:66:6///9;:6:7?BBCDAAAB=>==AA3?:>;>?BBB/??AAA9AAABB??>>>;@DDD/A>=>A<A<@@=@@@A=>>=?<?>996606===6=@AAA>=>=@=<=;<666>7>===A===??=>@6@@@/
@ATNG8:00867:02195
GATGGTAGTGTCATATGAGAGTGTGTACTCATTCGTTTCGGAAGAGACAGGTACGTTAATAGTTAATAGCGTACTTCTTTTTTCTTGCTTTCGTGGTATTCTTGCTAGTTACACTAGCCATCCTTACTGCGCTTCGATTGTGTGCGTACTGCTGCAATATTGTTAACGTGAGTCTTGTAAAACCTTCTTTTTTTACGTTTACTCTCGTGTTAAAAATCTGAATTCTTCTAGAGTTCCTGATCTTCTGGAGATATCATCAGCGAGCTACCATCGACACTCCAAAGTCT
+
>>==?BDCCBBBCCCCCCCCCBCCCBBBCDCC@CBBC=BA>B@BBBDCBB@BBCCC@GACCBA7;9;BBCCBBDC@CCCCCC*CD?B@A@<@ABC<?<@:00+0?>@CG@CCDGEHEC@BCC=B@DDCCBBAA>ABCD@CABBCCBADFEDDBBBB?BCC@BB?B?BBCCCCCBB@BBAAA8>;>;>>=>=>>#>A;::6;@DDDCDB;:7<AAC0BBBBB7<9<C?CCCHBCB?B@BBBECC?A@@=@BBCCCCCCECCCDAAACAA=BCCCCCDBA@=?>9@@@@
@ATNG8:00869:02181
GATGGTAGGCGACATACATACGCGCCAGAAGATCAGAACTCTAGAAGAATTCAGATTTTTAACACGAGAGTAAACGTAAAAAGAAGGTTTTACAAGACTCACGTTAACAATATTGCAGCAGTACGCACACAATCGAAGCGCAGTAAGGATGGCTAGTGTAACTGGCAAGAATACCACGAAAGCAAGAAAAAAGAAGTACGCTATTAACTATTAACGTACCTGTCTCTTCCGAAACGAATGGTACCTCTCAGACGCTCGTCCTACCATCGACACTCCAAAGTCT
+
@@AB=?;B?B?@;;;<;;;>===>>7<<>>?CCBBBB<AAAAAAA<==2817<>>ABBB1B?BCAAACAAACC?CBBCCCC5CD>B5<;;6;BC?BBBBBBC@@=@?BB?BBB?AAAACCCDDCBBBCCCB?A@@@=@BAAAA@@=C@CCGGCCCBBAAA@ECD?CCBCC@BBB@BBBBA=@@@:;;;;;;%;B@BBBBBDCBB8:69<?A;@=ACBBBADDD@@AHDD?@@@9?AA6::?BAA?AAABBBBBBBBBBBB@B?:5:????A@=>>5@@9@@@@
@ATNG8:00871:02212
GATGGTAGCTATACGTATATCTATGTACTCATTCGTTTCGGAAGAGACAGGTACGTTAATAGTTAATAGCGTACTTCTTTTTCTTGCTTTCGTGGTATTCTTGCTAGTTACACTAGCCATCCTTACTGCGCTTCGATTGTGTGCGTACTGCTGCAATATTGTTAACGTGAGTCTTGTAAAACCTTCTTTTTACGTTTACTCTCGTGTTAAAAATCTGAATTCTTCTAGAGTTCCTGATCTTCTGGTCTACTACACTGTACTCTACCATCGACACTCCAAAGTCT
+
BBBC?CCCCCBCCBBBCCCCCCCCCCCCDDBB@BCCC>BB?C?CBBCDCC?CCCAA=A?AABA?A>@BBBBBBA@<87878':@4@>BB:@A@?:=>B?BC@>>?BDC@BBBB@ACA9>>A=A<@@@@@@?@=AAAA5<<@=>>@@@@>BA::8@<@@?=AA<A;@>>>AA@@@<?@@DD5A<A<=>>></;=776,8=>:;;@>==5:::;+;>AAH=C;?><AAAA9:9=D<AA@A;;7>>A=BA@@>?@@@=>=@@AAA??=9><=<A;99551394;66-
@ATNG8:00877:02200
GATGGTAGCTCTGCTCTGACTCTCGTACTCATTCGTTTCGGAAGAGACAGGTACGTTTAATAGTTAATAGCGTAACCTCTTTTTCTTTGCTTTCGTTGTATTCTTGCTAGTTACACAAGCCATCCTTACTGCGCTTCGATTGTGTGCGTACTGCTGCAATATTGTTAACGTGAGTCTTGTAAAAACCTTCTTTTTACGTTTACTCTCGTGTTAAAAATCTGAATTCTTCTAGAGTTCCTGATCTTCTGGATATGAGTGACTCGTGCTACCATCTACACTCCAAAGTCT
+
:6BC:>C;;5;<::;>599959599545<@9:25?>>7==9@89;:;9<<9;?;@::)959>99.926;;;<65157<<<==<(444)49;<2;45.559<7:<25655=>8;;;;=8@A:>9949???A@ABB@<AAAA=BBB::9::9>??==>>D?9:9?A?=B>@@BB@@C@@;@9999:$97A455555$59=>?5>666;;655=8====*9445516=BD?9;:::9@:>:???ACC?BBC>BA@@?B@@CCB@AAA000<>;0:99@??BBD?CC=CBBA
@ATNG8:00888:02205
GATGGTAGCTCGCTGATGATATCTCCAGAAGATCAGGAACTCTAGAAGAATTCAGATTTTTTAACACGAGAGTAAACGTAAAAAGAAGGTTCTACAAGACTCACGTTAACAATATTGCAGCAGTACGCACACAATCGAAGCGCAGTAAGGATGGCTAGTGTAACTAGCAAGAATACCACGAAAGCAAGAAAAAGAAGTACGCTATTAACTATTAACGTACCTGTCTCTTCCGAAACGAATGAGTACACATCGTCGTGTCGTGCTACCATCGACACTCCAAAGTCT
+
69BD:BBCCB=@;;:9@@CCCBABIGBBB>BAA@@@>A@DCCAAAA>AB?B@CA@999999%88?ACBBA?@==D;A>;;:::'9@9>4919=>BB<CA@@BDCBA@C@AA?000=AAAAADJFJCBBBBBBG@@?@B?????????:@>AAA>ABAAADBB>AABBBB?BC@CAA>ABCAA=9::388888(6=6=9:;=@@>><>>B???<@<?8;;A<@@@@BBD>A?@CC=CBB?BBBBBBBBCABABABB@@@BCB@AA::6:CD@ABA@AA?A@;AAA@
@ATNG8:00894:02172
GATGGTAGCGCACACATAGATACAGTACTCATTCGTTTCGGAAGAGACAGGTACGTTAATAGTTAATAGCGTACTTCTTTTTTCTTGTCTTTCTGTGGTATTCTTGCTAGTTACACTAGCCATCCTTACTGCGCTTCGATTGTGTGCGTACTGCTGCAATATTGTTAACGTGAGTCTTGTAAAACCTTCTTTTTTTACGTTTACTCTCGTGTTAAAAATCTGAATTCTTCTAGAGTTCCTGATCTTCTGGTAGAGCGTGCATATATCTACCATCGACACTCCAAAGTCT
+
55:=7<ABABACABAAAAEDCDBBBBA@?===3=:;9)5@25.6:;<>A@<@@@AA?B?AA@@<@<?@?<699A@:900000$0=+00/00(///:<7;;<6:@7<>=BBBACCGGGGCB@BCC>B@BCCC@BBG>AABB=@@ABCBCCCDCBB@@@C@EED?CB?B?ABBB@A@CD@CCCCC;B@C?BBCCCCC#CCBBB<BAABBBCCCCACCCC5CBAAB6;7;C?CCCCBBB@C@CCCCCB?BBB?CDCCDCCCCCCBBBBCBBBC?@@ACDCC????CF>CA@@
@ATNG8:00895:02176
GATGGTAGTGCGTGAGAGAGAGACCAGAAGATCAGGAACTCTAGAAGAATTCAGATTTTTTAACACGAGAGTAAACGTAAAAAGAAGGTTTTTACAAGACTCACGTTAACAATATTGCAGCAGTACGCACACAATCGAAGCGCAGTAAGGTTGCTAGTGTAACTAGCAAGATACCACGAAAGCAAGAAAAAGAAGTACGCTATTAACTATTTAACGTACCTGTCTCTTCCGAAACGATGAGTAACTGTATCTATGTGTGCGCTACCATCGACACTCCAAAGTCT
+
8:::055@:955;;;@BCA@AB;;559949>:455058>@A555<8<<8??:9773;;<<&=6:==00/=:9;;28<?;==;'9939.5555$5<>?@AAA@;=CC@E@BB@BBB?@@@?ACCCCBCB999BB>ABBB8;;BB;::@3;4;294;777>00)/::768)-----(--//;(3384:8999+885;///98/457<7<AABC>C@D?8559?>???78/78788)7:9700;//)/:99:<;;336<<<?@BBBBB?@???>=<787177(7;;?
@ATNG8:00902:02212
GATGGTAGTGCGACGAGCGTAGACCCAGAAGATCAGGAACTCTAGAAGAATTCAGATTTTTATCACGAGAGTAAACGTAAAAAGAAGGTTTTACAAGACTCACGTTAACAATATTGCAGCAGTACGCACACAATCGAAGCGCAGTAAGGATGGCTAGTGTAACTAGCAAGAATACCACGAAAGCCAAGAAAAAAGAAGTACGCTATTAACTATTAACGTACCTGTCTCTTCCGAAACGATGAGTACGATGAGATCTCGTGTGCTATCGACACTCCAAAGTCT
+
556=9=<<<=555666;=656===@8@6;99A;;:>24.494;:::8?<=?8<<?99887'339;;==<;;777(3744444$4<8>0555&5998<<@BB;;9@;=<A?:>99.4<;<@@?BBB@B@@>:949A@@?@:8:AA9939<B9949=:<>;@B8?<555828;;377.7//;;30/)/)/;=>>>%82,.....566817/555747399>>>9==>B??=10*000*////66;7888373333885222252266822228888269/5522
@ATNG8:00904:02182
GATGGTAGCTCGCTGATGATATCTCCAGAAGATCAGGAACTCTAGAAGAATTCAGATTTTTTAACACGAGAGTAAACGTAAAAAGAAGGTTTTTACAAGACTCACGTTAACAATATTGCAGCAGTACGCACACAATCGAAGCGCAGTAAGGATGGCTAGTGTAACTAGCAAGAATACCACGAAAGCAAGAAAAAAGAAGTACGCTATTTAACTATTAACGTACCTGTCTCTTCCGAAACGAATGAGTACTATAGACTATCTGAGACTACCATCGACACTCCAAAGTCT
+
@BBC@BCDBCBABBCBCCCCCAAAC@BDF>BBB@@@?B?BAA@??C@CD?C@AAA@AAAAA)B?CBCCCCAABAB;BBBBBAA0A@<@<@ABA1ADD@B;==DDECC@D@BB?A@A>AABCCBBBCCCDCCCCC?BBBB?CBCBBB>>9@=@::7:CBCBCCB?CCCCBB?AA?ADF?AA99927<<99999::%:@;A;;;??>=>>1818=<<1807>A@@>@B===00,0;>>@9?==:>=>ADDCCCCBDBBCBBBBDACCCC??=>AAAAACCBA;?>8?:::
@ATNG8:00906:02218
GATGGTAGCGCACACATAGATACAGTACTCATTCGTTTTCGGAAGAGACAGGTACGTTAATAGTTAATAGCGTACTTCTTTTTTCTTGCTTTCGTGGTATTCTTGCTAGTTACACTAGCCATCCTTACTGCGCTTCGATTGTGTGCGTACTGCTGCAATATTGTTAACGTGAGTCTTTGTAAAACCTTCTTTTTTTACGTTTTACTCTCGTGTTAAAAATCTGAATTCTTCTAGAGTTCCTGATCTTCTGGGATGTGTGCGCAGTGCCTACCATCGACACTCCAAAGTCT
+
CA@@<@;;?FFCCCF:;;BBB@@@@@;;:A;;5;;;;;&5;7<8==@CGCC?CBCCDAD?AA@C?B?BCCCAAACC>AACCBA(BC@BBBM?DEBB>BAB=AE?;;;JCG@CDCCCCCC@DCC?B?BDECCCAA?ACGG@CBBBCCCCDCCAAAABB@DA@<@@=@=ABCBAAD:;;7;@AAA:B?C?CCCCEDC#BAA@@@7A@BBBBCCCEACCCC5CCBCC6:6:A<@DFCCCC?A?BDDDBA<?99:.;;;;BBBCHCCCCCC@CCB@BCHCCBBBBB@DE=C:;:
@ATNG8:00908:02192
GATGGTAGTACATGATAGACGACACCAGAAGATCAGGAACTCTAGAAGAATTCAGATTTTTTAACACGAGAGTAAACGTAAAAAGAAGGTTTTTACAAGACTCACGTTAACAATATTGCAGCAGTACGCACACAATCGAAGCGCAGTAAGGATGGCTAGTGTAACTAGCAAGAATACCACGAAAGCAAGAAAAAGAAGTACGCTATTTAACTATTTAACGTACCTGTCTCTTCCGAAACGAATGAGTACGTGTGCGACGTGTCTCCTACCATCGACACTCCAAAGTCT
+
BBBC?CCCCCBBCCBBABBC?@@CC@CCC@CCC@@@>A?BCCBAAD@CC?B??>B;;;;;;%;=BBCCCCCDDDD>D@AADDD5CC?B=@@@A0BBC?CBBBCDEBA?A@BC@BBB=@?FBCBCCCCCCCDAAA@CCBB?BBBAAA?@=A@CBB@BCCDCBBB@CCBBBB@BC>AA@;<<777)9=<;99999(7=8><><A??:::,9;>>888(617<ECC@>@===00+0;@@@<A000;AABCCCBBBBBBABBBBBBBAA<A8848@@@A@@?>?<CD>C>?6
@ATNG8:00908:02204
GATGGTAGCGAGCGAGTGTGTATACCAGAAGATCAGGAACTCTAGAAGAATTCAGATTTTAACACGAGAGTAAACGTAAAAAGAAGGTTTACAAGACTCACGTTAACAATATTGCAGCAGTACGCACACAATCGAAGCGCAGTAAGGATGGCTAGTGTAACTAGCAAGAATACCACGAAAGCAAGAAAAAAGAAGTACGCTATTAACTATTAACGTACCTGTCTCTTCCGAAACGATGAGTACTGCGTCTCACTCTCGCCTACCATCGACACTCCAAAGTCT
+
=0//27::=:;;<:99955/77///2777)44;;45055889///8389(3,3;?;:99&55::<666=>===05545555$5949.55)5<<8/0////9:<.4.483449055=<<@<A<BBBCCBBA?0000;@00:@::43=499516;;>===C;996=@@;>71666)//9991//32;99:::%::7;444=::88.3,375505055>6616<==>@@:<9<AB;;;;:@=@=<=97939555<;:9<?992599259B>?>?>9:8:A9B@@@
@ATNG8:00865:02256
GATGGTAGAGAGAGCTCTCTCATCGTACTCATTCGTTTTCGGAAGAGACAGGTACGTTAATAGTTAATAGCGTACTTCTTTTTTTCTTGCTTCGTGGTATTCTTGCTAGTTACACTAGCCATCCTTACTGCGCTTCGATTGTGTGCGTACTGCTGCAATATTGTTAACGTGAGTCTTGTAAAACCTTCTTTTTACGTTTACTCTCGTGTTAAAAATCTGAATTCTTCTAGAGTTCCTGATCTTTTCTGGTGTCGTCTATCATGTACTACCATCGACACTCCAAAGTCT
+
ADDD@BBBBA;;:@<666=====>>;<<?==<>A;;;;&9>9><BA=@C?@<@?@@A>B?BBAA<A>A@BBB@@>B=@@@@>>>#<>3>:948=;>)0/-)--)----8939=;588BB=786=D=@@??>>>>=BBBA;>>=@======>@?:::?:888=BB<?;?@@AAAAAA:====</<6;6;<;<;+;><==388@@@@A>>?=>@@@,=///@9=7==:>BB>====B=AAA@8777(78838///><:9:CBCCAAAAAAA<AABA>>=A>>:9>4;966
@ATNG8:00868:02229
GATGGTAGGACGAGCGTCTGAGAGGTACTCATTCGTTTCGGAAGAGACAGGTACGTTAATAGTTAATAGCGTACTTCTTTTTCTTGCTTTCGTGGTATTCTTGCTAGTTACACTAGCCATCCTTACTGCGCTTCGATTGTGTGTGTACTGCTGCAATATTGTTAACGTGAGTCTTGTAAAACCTTCTTTTACGTTTACTCTCGTGTTAAAAATCTGAATTCTTCTAGAGTTCCTGATCTTCTGGCGCGTATGTATGTCGCCTACCATCGACACTCCAAATTCT
+
59=B9=CC?B::6=ABBBCBFGCD@BBBCCAA?AA@A=BB@B@BBBCCCC@ECCCD@C@CBCB@D?CCCCCCCCCBBCCCC5FD@EIFF;;;BB?BCJ@IC@BBACCCACCCDBBBC@DDD>B?CCCCA@@D@CCBB@CAAABBBBCCBAADDCC?BBB?BB?B@BBCCBBBCC>A@@@@3@=A;;;;;.;BBBE>BBECCCIBCB@EEEI3EBCBC@B@BC@BBBBBBB@B@BCBBBD@E?A=AAAACCDGCCCCC::;@BBC@DDCCCBCBAA>BF=B?BB
@ATNG8:00869:02223
GATGGTAGCTATACGTATATCTATGTACTCATTCGTTTCGGAAGAGACAGGTACGTTAATAGTTAATAGCGTACTTCTTTTTCTTGCTTTCGTGTATTCTTGCTGGTTACACTAGCCATCCTTACTGCGCTTCGATTGTGTGCGTACTGCTGCAATATTGTTAACGTGAGTCTTGTAAAACCTTCTTTTTACGTTTACTCTCGTGTTAAAAATCTGAATTCTTCTAGAGTTCCTGATCTTCTGGTAGAGCGTGCATATATCTACCATCGACACTCCAAAGTCT
+
55<<8<BCDD@CCCCCFCCCGBBBBBBBCCBB@BBBB>BB?B@BBBCDED?AACCC@C?BBBB?C?BBCCCCCBB??>@<@.<<8<889.9AA???B?BA>AABB?B?BCCCB>>>;>>A=D=AA?????@=BA>=:>>==><>>>AADA===@:::;=?@<?;??A@AAC@?:>ACCC5A<A6:;BBA/>>><>5>@ABDE>=::4::9:);=>>B=@=@A<AAAA;;;=A=AAAA@@<@>@<@<>===@@@@>>>AAB@@>><>AAA??>=<=:BD<A;;;
@ATNG8:00871:02256
GATGGTAGGCACTGCGCACACATCCCAGAAGATCAGGAACTCTAGAAGAATTCAGATTTTTAACACGAGAGTAAACGTAAAAAGAAGGTTTTACAAGACTCACGTTAACAATATTGCAGCAGTACGCACACAATCGAAGCGCAGTAAGGATGGCTAGTGTAACTAGCAAGAATACCACGAAAGCAAGAAAAAAGAAGTACGCTATTAACTATTAACGTACCTGTCTCTTCCGAAACGAATGAGTACGTGTGACGTACGTGAGCTACCATCGACACTCCAAAGTCT
+
44<<8<BB<<<==B@9;9???@?>@:@BC@BCDDCC@CBDBBCBCA>AB@C@CCBBBCFC3B@BBDBBAAAABB=BBBCCCC2CD@C@CDD:BCCACCCCCAA00-0;@=<?@D@CCBBBBCCFCBBCDCBB?BCAA?ABBB???C@D@CCB?AAAAABBD@BBBBCC@CC?CBB>??BBA8?==99::999%0;7;///77;==:>:=;==8=:=AFED?BABBBCC?A?BAA;AAA>BBBAABBBBBBBBGFBBABBBCCBBBB?BBBCBBCB>>;>>5A???
@ATNG8:00873:02257
GATGGTAGAGAGACTGTAGCGCACCCAGAAGATCAGGAACTCTAGAAGAATTCAGATTTTTAACACGAGAGTAAACGTAAAAAGAAGGTTTTACAAGACTCACGTTAACAATATTGCAGCAGTACGCACACAATCGAAGCGCAGTAAGGATGGCTAGTGTAACTAGCAAGAATACCACGAAAGCAAGAAAAAGAAGTACGCTATTAACTATTAACGTACCTGTCTCTTCCGAAACGAATGAGTACGATGAGATCTCGTGTGCTACCATCGACACTCCAAAGTCT
+
CDBB?BBABCCDCCCCCCCCCBCBC>CDD@BBBBAA>@@CCBAABB?AB=>;?A@==???.??CFBBBEBBBBB=BCDCDDD5CB;@5;;:.;AA=BCCBCCC;;:;@BC@BBB@DDDBBBBBCFCDDBBBCAA@AB@AAACA@AB:@;@??;@A@A@CCB?BBBBCB?BB?@@?<?@999+9<<999999(7<8<798>>>AA=A=@A@A<?<?AB@@=@@@@ABB?AAAAA:@AA=ABBBFBBBBCBCCBBA@@AB>>>@@AD;>>AA>==@@@;?>7A@??
@ATNG8:00876:02230
GATGGTAGCTCTGCTCTGACTCTCGTACTCATTGTTTCGGAAGAGACAGGTACGTTAATAGTTAATAGCGTACTTCTTTTTCTTGCTTTCGTGGTATTCTTGCTAGTTACACTAGCCATCCTTACTGCGCTTCGATTGTGTGCGTACTGCTGCAATATTGTTAACGTGAGTCTTGTAAAACCTTCTTTTTACGTTTACTCTCGTGTTAAAAATCTGAATTCTTCTAGAGTTCCTGATCTTCTGGATACACTTCATGTGCACCTACCATCGACACTCCAAAGTCT
+
>>>C@D======CBBAA0//<;;<@CDCCBCB@BAA<AA?B@CDC:::A=AADBB@B?ABBE?B7BBABABBBB?ACCCC1@?;?@@@:@AAA@EA@=@B5:9?BB@=A@@?B=>=:@AB<A<@???@@AA=A=;;188:;:=>?A>>>BAAAA=A?@;?>;>:>>;;;>888:665CC2@7<9??DDD/@@///)/66/.-7--/38888(6-..727277269=999=5;497:888///<388;66//(/37///99=0::=8=<<;>@>><=:9=6999-
@ATNG8:00879:02245
GATGGTAGCGCACACATAGAACAGTACTCATTCGTTTCGGAAGAGACAGGTACGTTAATAGTTAATAGCGTACTTCTTTTTCTTGCTTTCGTGGTATTCTTGCTAGTTACACTAGCCATCCTTACTGCGCTTCGATTGTGTGCGTACTGCTGCAATATTGTTAACGTGAGTCTTGTAAAACCTTCTTTTTTACGTTTACTCTCGTGTTAAAAATCTGAATCCTTCTAGAGTTCCTGATCTTCTGGTCTACTACACTGTACTCTACCATCGACACTCCAAAGTCT
+
=9@@;:<555;=ABAAACCC@GC@A@@>=:;7:CDD?BB?B?BCCBBBC@BCGDB@B@D=;;@HACCCGCBBBA@;;;;;*;B@CCCM=BB;;:;CC?CG@AAABBIACBBBBBCC@BBB=@=ACCBBBBB@BCCMACCBBBDBBBCCCC@@@@+000-0@=@=@C@@;9;=?<?@@>@0@4;6:BCCCC)@@@?A.:9BAA;;;@A?CDDD5CBBBB?BB?B@@@@CA;;8;?BCABCD@@@AACABACEGCBBCDFCBBCC@@>@;;;BBBAAA?BE=CBA?
@ATNG8:00883:02227
GATGGTAGCTCTGCTCTGACTCTCGTACTCATTCGTTTCGGAAGAGACAGGTACGTTAATAGTTAATAGCGTACTTCTTTTTTCTTGCTTTCGTGGTATTCTTGCTAGTTACACTAGCCATCCTTACTGCGCTTCGATTGTGTGCGTACTGCTGCAATATTGTTAACGTGAGTCTTGTAAAACCTTCTTTTTACGTTTACTCTCGTGTTAAAAATCTGAATTCTTCTAGAGTTCCTGATCTTCTGGGTGCGCTACAGTCTCTCTACCATCGACACTCCAAAGTCT
+
@@@C@CLBBBDCDCCABBGCCA@ACB@@@A;;4;BBB=CB?B@BCFCCBA>@BB;979:C@=B:C@CCDHC;=:C@CDDDD@&;;7;<<A2?@;949@@<?A<@@@AAB>;;;BBB@@>@BB@B@BCBB<;;A>@AAB@CCCCC;;;;BBBAAA;;8;BB@@@8;6;C@@@KEBB@BCCCG=A=A=;;;;<*;BCCC?CBBBCC<;:;4;9;9*9>:9929;@B=@@;;;BC?D?@@@BAA=A;;;.:BB;;;B@@ACCC;;;DDC?BBBBBBBBAA@CC=CBBC
@ATNG8:00883:02247
GATGGTAGGACGAGCGTCTGAGAGGTACTCATTCGTTTCGGAAGAGACAGGTACGTTAATAGTTAATAGCGTACTTCTTTTTCTTGCTTTCGTGGTATTCTTGCTAGTTACACTAGCCATCCTTACTGCGCTTCGATTGTGTGCGTACTGCTGCAATATTGTTAACGTGAGTCTTGTAAAACCTTCTTTTACGTTTACTCTCGTGTTAAAATCTGAATTCTTCTAGAGTTCCTGATCTTCTGGGCTGCGCTGATATGCGCTACCATCGACACTCCAAAGTCT
+
;;<A<;557<;AAB666?@AAFCC?C@ABCBC@CDFD=BC@E@AACCCBA<=A>00-0>@@AB?CAICCGC:;0@<@@@@@,00,0;7<3=4//27//)/;)//<::;4596;;<<<:?AA>A?BBAABBBA=A@BA=AABCCB@@@BBBBBB@@=@BC?BD8;8;ABBBBBBC:;;BBA3@;@=;;;;.9::>B,:9:999>9992999*5;955.55:;7;:99@@@<B?@@@B@?:=:;;.::9:@A;9:BBBAAA@ABC:;;CCCC@@@A@CC?A@@@
@ATNG8:00886:02226
GATGGTAGCTATACGTATATCTATGTACTCATTCGTTTCGGAAGAGACAGGTACGTTAATAGTTAATAGCGTACTTCTTTTCTTGCTTTCGTGGTATTCTTGCTAGTTACACTAGCCATCCTTACTGCGCTTCGATTGTGTGCGTACTGCTGCAATATTGTTAACGTGAGTCTTGTAAAACCTTCTTTTACGTTTACTCTTCGTGTTAAAATCTGAATTCTTACTAGAGTTCCTGATCTTCTGGACAGAGTGTGCAGATACTACCATCGACACTCCAAAGTCT
+
955=7;@?=>77<00/99<;?CC;69?:ABBB@BCCD<;;5;4;@>BB;;69;A;;4:;>>@@=A?AABA@@A==1==;<(3318>@A<ACBB?BBA=@A<???<8;4?;?@9;@@7:;B;>:>?>;;;==8=???=BB>>>BA::;;?>>::;5887;@D<A<@:;:@@>><9:6556,57=:8888,8=>AB685@==588:<A4666-5/--6)-*/9499:98;;;-/,/=<<==96679=<:>>>@??>====@@@???;@?888A;::;1;;0;AAA
@ATNG8:00895:02260
GATGGTAGCTCGCTGATGATATCTCCAGAAGATCAGGAACTCTAGAAGAATTCAGATTTTTAACACGAGAGTAAACTGTTAAAAAAGAGGTTTTACAAGACTTCACTGTTAACAATATTGCAGCAGTACGCACACAATCGAAGCGCAGTAAGGATGGCTAGTGTAAACTAGCAAGTAATACCACGAAAGCAAGAAAAAAAGAAGTTACGCTATTAACTATTAACGTACCTGTCTCTTCCGAAACGAATGAGTACACATCGTCGTGTCGTGCTACCATCGACACTCCAAAGTCT
+
@:9605:944599555<<<;;@5:54999055::99)/)/://35;49:8;7;<///;;;)95///6866///:1////38:;;;$877,222&255.5557376222:26044(---(---5:566;::9;///<6<<@?7??=9<383/4.4::7<=:9=9000+00/888333/5977(-----(--/(.555555#55322,2888866052-,,,(,0,,-7<79;6655<796;;>40//)/889;::9:99//////;<<;=9=:==9=?;;;<7778189)7778
@ATNG8:00896:02266
GATGGTGTGCGTGAGAGAGAGACCCAGAAGATTCAGGAACTCTAGAAGAATTCAGATTTTTAACACGAGAGTAAACGTAAAAAGAAGGTTTTACAAGACTCACGTTAACCAATATTGCAGCAGTACGCACACAATCGAAGCGCAGTAAGGATGGCTAGTGTAACTAGCAAGAATACCACGAAAAGCAAGAAAAAAGAAGTTACGCTATTAACTATTAACGTACCTGTCTCTTCCGAAACGAATGAGTACACACTCTCATATGACACTCCATCGACACTCCAAAGTCT
+
BCBB@B???<B;;:BBIKEEBBBC?C@>;>00)0>=49@BCCCABB>BB?B?AAB?????.?>ABDBBBBBBBB>BBBBBBB5AC;@5;;;&9BB<DBBCBBA@>=B89;;@CCC?AACCDCBBBCCCCCB@@?DDCC>A@BAA@AA=@?B;;7;BBBBBBC@DBBBBB?AA:??=9==9999+9==9=AAAAA(@@:@@000=9?AA:>:>A@@;?<?DM@@?AECCBCC@C@AAA<ACC?BAABBBCBBBBBBBBBBBBCCBBBBB@BBBBBCBABA?BA:A???
@ATNG8:00897:02268
GATGGTAGGCGTGTGAGAGTCTGCCAGAAGATCAGGAACTCTAGAAGAATTCAGATTTTAACACGAGAGTAAACGTAAAAAGAAGGTTTTACAAGACTCACGTTAACAATATTGCAGCAGTACGCACACAATCGAAGCGCAGTAAGGATGGCTAGTGTAACTAGCAAGAATACCACGAAAGCAAGAAAAAGAAGTACGCTATTAACTATTAACGTACCTGTCTCTTCCGAAACGAATGATACGATGAGATCTCGTGTGCTACCATCGACACTCCAAAGTCT
+
444<7<AA=AA?@@BBCB>===00,/:::>C;;;A<A@CEBBBBB?@@5:58::7777*34<;<;::@B<;;3;787777$7;5;2888&3;>6=?@>CA?>>:>=CA=AAA:>>@@@@>>?@@>>@>>@:>>>A9;;=?==9:5:;@?B?@@@@??>@;@A>@@A;??>BB?7;;555(7881:==<=/8818;;;BB@@@8;8<@BE=C<@>;;;<@@@@>>><?<??A:?BB????:88>?????@@BABAA@@???AB<>;;;CAAA?A188-8><<
@ATNG8:00900:02260
GATGGTAGCTCTGCTCTGACTCTCGTACTCATTCGTTTCGGAAGAGACAGGTACGTTAATAGTTAATAGCGTACTTCTTTTTTTCTTGCTTTCGTGGTATTCTTGCTAGTTACACTAGCCATCCTTACTGCGCTTCGATTGTGTGCGTACTGCTGCAATATTGTTAACGTGAGTCTTGTAAAACCTTCTTTTTTTACGTTTACTCTCGTGTTAAAAATCTGAATTCTTCTAGAGTTCCTGATCTTCTGGCGCTCTGTCACGTCTGTACCATCGACACTCCAAAGTCT
+
CCCC?BBDABBBBBABCBCCCBBCCCCBBD??<??>>;@B?B@CCCBCCC@CCCCC@B?CBCD@EACCBDCBBBB@BDDDDCC#CB@C;;;9;CBC@CBC?BC?BBBEEDBECCCCCCC@CCC@C@FCCCBBBBACCCB?CCCCCBBBCCCBB???C?CCE@??=@ADDBBBCCBC@BBCCC8@<@=A??????#@C;;;0<BDBCCDBBC@CGDG5CBCCC@B@BC@DCCCBBB@C@BBBCBA=@?A;@BBBBBCCCDDCA@@@@@C@BBBBBCBAAA5993;A::
@ATNG8:00903:02247
GATGGTAGATACTCGCTGATACACCCAGAAGATCAGGAACTCTAGAAGAATTCAGATTTTTAACACGAGAGTAAACGTAAAAAGAAGGTTTTACAAGACTCACGTTAACAATATTGCAGCAGTACGCACACAATCGAAGCGCAGTAAGGATGGCTAGTGTAACTAGCAAGAATACCACGAAAGCAAGAAAAAAGAAGTACGCTATTAACTATTAACGTACCTGTCTCTTCCGAAACGAATGAGTACGAGAGAGCACACGTGTCTACCATCGACACTCCAAAGTCT
+
;;<=9<<>CCB@@:69CCCCC@;;;.;;<59?>?>@;@?CD@??=?97728;?BB@@AAA2@@C@??>?BCBAA8=:<;;;;*;@<@4;::&9@@>BCCCDC@A@7;8;C@CCC?C@CCDDCCCCCCCCC@=8<=00+0@@88>00-0<?>D?BAAAABBC?BB?@ACA??<>B?8<<988*3771;<<=??'>@7;00/<;??@:=99:;9-6057:;:@CCCEC@@<=899958A?=>?=BBBBDDDCCCBBC999:ABCC>==<@;;;?@@@>=:=D3;:;;
@ATNG8:00907:02232
GATGGTAGGTGCACATGAGTGTATCCAGAAGATCAGGAACTCTAGAAGAATTCAGATTTTTTAACACGAGAGTAAACGTAAAAAGAAGGTTTTTACAAGACTCACGTTAACAATATTGCAGCAGTACGCACACTATCGAAGCGCAGTAAGGATGGCTAGTGTAACTAGCAAGAATACCACGAAAGCAAGAAAAAGAAGTACGCTATTAACTATTAACGTACCTGTCTCTTCCGAAACGAATGAGTACGATGAGAGAGCTCTCTCTACCATCGACACTCCAAAGTCT
+
BBBA?BCC??@@ABCCCCDCCCDCC@DCC?AAACBB?B?BBBBCCC?CD?B?A@@999999$;@CCCCCEDDCCD>CCCCCCC1A@@C@CCCC2CCC@CBBAAACBB?B>AB?BBB>BBBBCBBBCDCCCBBBBBBBBB?BABBB@??396:@@;@EBBBDA@>ADCBAB?AB>BBB;==;;;3<<=9====?.?B?C9::A>=@<6:6;>//,/499AAA=ACBBBCIAE@BBB<B@@>@DEBBAAABBCBBABBBCDBBBBBBAB?A??AA@>>>>;@B:A;;;
@ATNG8:00907:02248
GATGGTAGGTGCACATGAGTGTATCCAGAAGATCAGGAACTCTAGAAGAATTCAGATTTTTAACACGAGAGTAAACGTAAAAAGAAGGTTTTACAAGACTCACGTTAACAATATTGCAGCAGTACGCACACAATCGAAGCGCAGTAAGGATGGCTAGTGTAACTAGCAAGAATACCACGAAAGCAAGAAAAAGAAGTACGCTATTAACTATTAACGTACCTGTCTCTTCCGAAACGAATGAGTACGTGTGCGACGTGTCTCCTACCATCGACACTCCAAAGTCT
+
///:3900,0>@===?>@;;;99??:9967::BBAB>BABABCBBB@CD@C@;;;>A@@@0@<00//0///>=?7@;;<G@@+;>49.999&9>><>>595;9::7;8==9==C7=B::;BBBBBBBAAAA@@;;;@6:9<=:497156?9949@??@CCC@A??AAA@CC?BBB@BB???8<99299:::(9A@AAAAA>>BA<@<A>>><@>==BBB=BBA;;:?;@<?AC=BCD899@=?9:.------88898889923336333@@?>>;<099,7<<:
@ATNG8:00907:02269
GATGGTAGTGCGTGAGAGAGAGACCAGAAGATCAGGATCTCTAGAAGAATTCAGATTTTTTTAACACGAGAGTAAACGTAAAAAGAAGGTTTTTTACAAGACTCACGTTAACAATATTGCAGCAGTACGCACACAATCGAAGCGCAGTAAGGATGGCTAGTGTAACTAGCAAGAATACCACGAAAGCAAGAAAAAGGAGTACGCTATTAACTATTAACGTACCCTGTCTCTTCCGAAACGAATGAGTACGTGTGACGTACGTGAGCTACCATCGACACTCCAAAGTCT
+
::>=?BBBBBBB@A@CEDCAA@00,/;<3:@C;;6ACDCBBAAAC?BA9B=<<;7333333"34;?=BBCBCB@A8??@AAAA0AA>B?DDCDC*DHMABAAACCCDF?C?CC?CBC@BCBBBBCCCCBCCCCCC@CBCC?ABBBD@AA6969::6;BBBCBCC@CCADDD@??=?CB?AA999,9<<99::::(9?BCCAACEB??8;7;>??<@<?ABBBE>CBBBB@@<@@BAA=B??=?BAAABB>??BBBCDEBBBCC?;;A0000@@@BBA@@@,00)0000
@ATNG8:00865:02273
GATGGTAGATATATGCACGCTCTACCAGAAGATCAGGAACTCTAGAAGAATTCAGATTTTTAACACGAGAGTAAACGTAAAAAGAAGGTTTTACAAGACTCACGTAACAATATTGCAGCAGTACGCACACAATCGAAAGCGCAGTAAGGATGGCTAGTGTAACTAGCAAGAATACCACGAAAGCAAGAAAAAGAAGTACGCTATTAACTATAACGTACCTGTCTCTTCCGAAACGAATGAGTACACATCGTCGTGTCGTGCTACCATCGACACTCCAAAGTCT
+
CCBB@BABCC;;<<@<A955<<:9::>::;<@@@;;.4.3:88843-391717<788989$317333;:88899288;=>>>+6626:==>2<<<7:=555555555:>3::=269@?CCB@AABBB@BBA;@;:00*0<0/////)5.544.4::::;44.43338828:69;;477333(39947888;);?;>777C887959/55//.055==?<@?99949::5333(3887555:::998833334444::;999:33,3:878<;933,33(3889
@ATNG8:00865:02277
GATGGTAGCTCACGTACGTCACACGTACTCATTCGTTTCGGAAGAGACAGGTACGTTAATAGTTAATAGCGTACTTCTTTTTCTTGCTTTCGTGGTATTCTTGCTAGTTACACTAGCCATCCTTACTGCGCTTCGATTGTGTGCGTACTGCTGCAATATTGTTAACGTGAGTCTTGTAAAACCTTCTTTTTACGTTTACTCTCGTGTTAAAAATCTGAATTCTTCTAGAGTTCCTGATCTTCTGGTATGACTAGTGTACTACTACCATCGACACTCCAAAGTCT
+
::<E?BBCBBAB;;6D96:CDAAACBCCCAAB;?A?A6@B?B@CEDFFCD@BBBCC@C?BBBBAD>ABBBBBBBA>@@@@@2@A<@??>8=AAA8:8A>AD@EBBB?>;???@B?DD=BAC;><>>>>>>@@<AAAA:;;?>?>??@???@>==?6;;><==:>=AABBAA@@A<;77<<-;+/)/99:9+:<:::2>AAAA??===;>AAA/?998E=B<??<@AA@@?A=A===///617=A=BBCA??>>?A@@@?ABAA??=AAA@@@@>>>;AA9AA>>
@ATNG8:00867:02276
GATGGTAGCGCATATCAGCGCAGCCCAGAAGATCAGGAACTCTAGAAGAATTCTGATTTTTTTAACACGAGAGTAAACGTAAAAAGAAGGTTTTACAAGACTCACGTTAACAATATTGCAGCAGTACGCACACAATCGAAGCGCAGTAAGGATGGCTAGTGTAACTAGCAAGAATACCACGAAAGCAAGAAAAAGAAGTACGCTATTAACTATTAACGTACCTGTCTCTTCCGAAACGAATGAGTACGATGAGAGAGCTCTCTCTACCATCGACACTCCAAAGTCT
+
ACCC@B@A@BBBBCCCCDDBBBCCC>CDD@CCCBCC@C?BBCCDCC?BB?B=9888999999#9?CCCCCBBBCCC>BCBBBAA2??:?8???5?AB>B99:AAA8818<>>:>>><@@AACBBBCCCCCDBBA?CCCB>ABBB????8?=?::7:CBBBCCC?CBBAA@?BC@>>><>>9992:>:488888(7>9>888BBAAA;@<@BBA=@<@ACCC?BBBBBBC?@>??>:?BB?BBBBBBBBD@@@CCCB@@A@?>:99;><>@@A@@@ABB:=<6=:;:
@ATNG8:00867:02295
GATGGTAGTATCTGCACACTCTGTCCAGAAGATCAGGAACTCTAGAAGAATTCAGATTTTTAACACGAGAGTAAACGTAAAAAGAAGGTTTTTACAAGACTCACGTTAACAATATTGCAGCAGTACGCACACAATCGAAGCGCAGTAAGGATGGCTAGTGTAACTAGCAAGAATACCACGAAAGCAAGAAAAAGAAGTACGCTATTAACTATTAACGTACCTGTCTCTTCCGAAACGAATGAGTACTGTATCTATGTGTGCGCTACCATCGACACTCCAAAGTCT
+
?@@B9=BBCDCBBECCCBBGCCCCC?CFD@IEBCBC?A>@BBBBBB?BB@DA?<=9::::'9<ABBBBBBB@@A;??@AAAA0@@=A4;;;;*;BB?CCCCCCC;96;@BB@BCD@CDCBCCDCCECBBBCCD?CCBB@BCCCFBBB?B?BBB@BCEBBBCC?AACBBB?BB@BBB>A??=?8<992999::(9@<???=BBA@@;@;@@AA<A<@@CCB?BB;:;BB?C>AAC=DCC?ABCCEBBBABBBBBABBBCCBBBBB;;8;B>=>A????5;:/>:::
@ATNG8:00869:02290
GATGGTAGGCGTGTGAGAGTCTGCCCAGAAGATCAGGAACTCTAGAAGAATTCAGATTTTTAATACGTGAGTAAACGTAAAAAGAAGGTTTTACAAGACTCACGTTAACAATATTGCAGCAGTACGCACACAATCGAAGCGCAGTAAGGATGGCTAGTGTAACTAGCAAGAATACCACGAAGCAAGAAAAAGAAGTACGCTATTAACTATTAACGTACCTGTCTCTTCCGAAACGAATGAGTACTATGTAGAGCTCTATACTAATCGACACTCCAAAGTCT
+
455;7;<=:<ABBBDBBCBBB:55=066;9??ABBC?B@BB@A@BB@BB?B7=?<98887'36:?ABB@?A98828?ABABB100:>=@@A500/1663777559395:;4:771577252;@@@>:;;>?@;?8878:;:??==>;?9;>A5:;A;;<?C=@??>BD@994::/)/6//)/87379997(22,2888@AA5615:=5554949:;88175=;:::8<<=99.800)////85577/..8???AB==:>::;?;===<<A=>>9==4=>>;
@ATNG8:00876:02312
GATGGTAGTCTCAGATAGTCTATAGTACTCATTCGTTTCGGAAGAGACAGGTACGTTTAATAGTTAATAGACGTAACTTCTTTTTCTTTGCTTTCGTGGTATTCTTGCTAGTTACACTAGCCATCCTTACTGCGCTTCGATTGTGTGCGTACTGCTGCAATATTGTTAACGTGAGTCTTGTAAAACCTTCTTTTACGTTTACTCTCGTGTTAAAATCTGAATTCTTCTAGAGTTCCTGATCTTCTGGGTGTATCAGCGAGTATCTACCATCGACACTCCAAAGTCT
+
@<=B?B=BB==@CC>C@>96;AB@BB;9/>/0)/99<5=>AC@E<A@>55.5;9:5:/:?C>CC@C@C;;//://)/:)//:::'777(43::1:<//)///)/9)//549<8;;<>?=BB?CAA>A=<<;:<A?@6;;AA=B;:::9@@A>???@>?A?:;9:>>:>:=?:9:;@:@;:5555&5.545555&59999)5555555559.555&55555.56;;8555555<8=9=>>@>>5:455)555;=?996ACBCCA@>9:69@@@@@BB?@>@D<@ABB
@ATNG8:00878:02306
GATTAGCTCTGCTCTGACTCTCGTACTCATTCGTTTCGGAAGAGACAGGTACGTTAATAGTTAATAGCGTACTTCTTTTTCTTGCTTTCGTGGTATTCTTGCTAGTTACACTAGCCATCCTTACTGCGCTTCGATTGTGTGCGTACTGCTGCAATATTGTTAACGTGAGTCTTGTAAAACCTTCTTTTTACGCTTACTCTCGTGTTAAAAATCTGAATTCTTCTAGAGTTCCTGATCTTCTGGCGCTCTGTCACGTCTGCTACCATCGACACTCCAAAGTCT
+
AAB8BBBB=BCCCBBCCCDCCCCCBBBBBA=A;;;5:B?B?CBCBBBC?BBB;:6;=AABB>B@CCCCFBB@@=;;;:;*4:::4594:@@@=BCC@CC;;;BC@B@CGCGBCBC@BBC=@>ACCCCCCC@BCCE@FCCCCBBBB@@@@@@AA?A;;8;A?B@AABBBBBBB?@;;;;.;>C6;;HDC5CDDDJBCBBCCCCA@@=AAAA2AABBB@B@DD?BCBAC@C@C@@@?BBB<<:FAFGCCAAABBCCHFBCCBBAA=;;;@CBBCCD@BB>B@@@
@ATNG8:00880:02299
ATGGTAGCGCATATCAGCGCAGCCCAGCAAGATCAGGAACTCTAGAAGAATTCAGATTTTTAACACGAGAGTAAACGTAAAAAGAAGGTTTTACAAGACTCACGTTAACAATATTGCAGCAGTACGCACACAATCGAAGCGCAGTAAGGATGGCTAGTGTAACTAGCAAGAATACCACGAAAGCAAGAAAAAGAAGTACGCTATTAACTATTAACGTACCTGTCTCTTCCGAAACGAATGAGTACAGAGAGTACGATATGTCTACCATCGACACTCCAAAGTCT
+
///)////:<B::;CBAAA@@><<5<0//4///;::.5.4:<;;<B>BC@C?BBBBBBCC5B@BBBBCCCCCCB9@@:::::*;A<@<ADD<CCC@CCCDCCBBB?B?BB@BCC=@?BBBBCCBCCCC@@ACACCBB?BABBBBBB?C?CBB?BDBBBCCD@BCCCCB?BB>AA@9<<898+9999<<<>=.;A=B9:9CCCBB?B?B?==9=8=>CBA=ADBBBDDAF@CBB=BBB?BBBCCAAACCCCAAABBBB@@@CBBBB>BBBCB@<=<<08739>??
@ATNG8:00883:02284
GATGGTAGGCGACATACATACGCGCCAGAAGATCAGGAACTCTAGAAGAATTCAGATTTTTTTAACACGAGAGTAAACGTAAAAGGAAGGTTTTTACAAGACTCACGTTAACAATATTGCAGCAGTACGCACACAATCGAAGCGCAGTAAGGATGGCTAGTGTAACTAGCAAGAATACCACGAAAGCAAGAAAAAGAAGTACGCTATTTAACTATTAACGTACCTGTCTCTTCCGAAACGTATGAGTACTATGTAGAGCTCTATACTACCATCGACACTCCAAAGTCT
+
4449399@<>@>;666<???996;<599;5665;;<.5.4;;98:<79828433499;;;;<#516>>@@???DEE=CDDDDD9AAB<D29999*;CC?CCBCDDCBA>BABB?BBC<@@BBCCBBBBBDCCCCC@CCCC?@@BABA@@;?:?997:DBCBCCC@CCCCCB?BB>BDC=??888*:=>;99999(9@<A??@BBB???8;5:=>A6;7;CBBB@CCBBADD@D@BBB=BBBBCBBBAAABBBBBAAAABAAAABBBD::68>?=>?@<;;0//)0000
@ATNG8:00887:02309
GATGGTAGAGTACAGTGTAGTAGACCAGAAGATCAGGAATCTCTAGAAGAATTCAGATTTTTAACACGAGAGTAAACTGTTAAAAAAGATGGTTTTACAAGGACTTCACGTTTAACAATATTGCAGCAGTACGCACACAATCGAAGCGCAGTAAGGATGGCTAGTGTAACTAGCAAGAATACCACGAAATGCAAGAAAAAAGAAGTTACGCATATTTAACTATTAACTGATACCTGTCTCTTCCGAAAACGAATGAGTACTATAGACTATCTGAGATCGACACTCCAAAGTCT
+
;;==:>==@;;;99:666;;;=>;>599;644//9939+//77778:59;7;699---888'50----5/////;/88////;;;;%=8888?>>1:::4413=<4865222'.(..2...).699<;;:<:5559;;;9====7;;<<<BAC>C?BAA=@@@=@9997;;=>=C@B<9==7///688(//6606;;:::%78.33,338333322'2492...3.3////663/////..492.222&2693222255:667:766665858>>?::9=@=5755?@8>;;;
@ATNG8:00888:02288
GATGGTTGCGCACACATAGATACAGTACTCATTCGTTTCGGAAGAGACAGGTACGTTAATAGTTAATAGCGTACTTCTTTTTCTTGCTTTCGTGGTATTCTTGCTAGTTACACTAGCCATCCTTACTGCGCTTCGATTGTGTGCGTACTGCTGCAATATTGTTAACGTGAGTCTTGTAAAACCTTCTTTTTTTACGTTTACTCTCGTGTTAAAAATCTGAATTCTTCTAGAGTTCCTGATCTTCTGGGTGTATCAGCGAGTATCTACCATCGACACTCCAAAGTCT
+
CCCC@C<:;BCBCCCBCCCDBBBBBDCCBCCC@CBBC>CC@CACCCCCCC?BCDBB?A?CBBA=B?CCCCCCCCB<99999):B=ABCB<AA@@<ABB=BB<;;;CDDAEFCCCCFF@CBB?B?DGCBBBBC>@@CC@CCCCCCCCDCCCDCBBB?BBB@BB?B@BBBBBBBCC@BBBEM;B>A=;;;;;;;#;AABB>CCCBEDCCDC?CDDE5GA@BCACACC@CCBCB@?=@@BBBDED?B:::6;BABBBFBCCCCBCCHICC?BCCCCCCBAA<?>5??:9
@ATNG8:00891:02307
GATGGTAGCGCACACATAGATACAGTACTCATTCGTTTCGGAAGAGACAGGTACGTTAATAGTTAATAGCGTACTTCTTTTCTTGCTTTTCGTGGTATTCTTGCTAGTTACACTAGCCATCCTTACTGCGCTTCGATTGTGTGCGTACTGCTGCAATATTGTTAACGTGAGTCTTGTAAAACCTTCTTTTTTTACGTTTACTCTCGTGTTAAAAATCTGAATTCTTCTAGAGTTCCTGATCTTCTGGTCTACTACACTGTACTCTACCATCGACACTCCAAAGTCT
+
55<=7<@A@CDCCCCCCCCBBDBBCCCCDCCC@BBBB>CC@D@CCGGDCBACCEBB@B@CCCC?C@BCCECBBAA>;;;;-9@=@;ABB8A@AA>BAA<AE=<;;BDCACCCCCCCDACBB@B@GCCCABAC@CCCD>BBCCCBBBCCBBB@@@B@BCC?BD@D?BBBBBBBBB?BBBBB9A;@;;;;;;;;#;@ABD=A@BBECCCCCACDDH5CBBCC>C@CCACDCCC@@=@@BBBCCB?B@B>BCCCCCCBBCCCEBCCDDA@>@BBCCCC??@=?>5?@::
@ATNG8:00899:02281
GATGGTAGCGCTCACATAGATACAGTACTCATTCGTTTCGGAAGAGACAGGTACGTTAATAGTTAATAGCGTACTTCTTTTTCTTGTTTCGTGGTATTCTTGCTAGTTACACTAGCCATCCTTACTGCGCTTCGATTGTGTGCGTACTGCTGCAATATTGTTAACGTGAGTCTTGTAAAACCTTCTTTTTACGTTTACTCTCGTGTTAAAAATCTGAATTCTTCTAGAGTTCCTGATCTTCTGGTATGACTAGTGTACTACTACCATCGACACTCCAAAGTCT
+
BB>>:;;:::@BCCBBBBBBBAA@@=<<?:99.::;;.99;@=@<CCC>B?@B@@>;=:=?>@?C:AA@AAAA@A>;;;:;)::49?A9A993044303;.33::77/3>>>?;@@137=8=<774A@A>>;:=<<:>?<<<<<<=<878:::A;CAA=AC=A7;<BBBBBBC5;;;:;-;;A><;;;;*::?@C6:;;9A9995=4=9::(9;9;;4605=9<<<<?<A9A?B:>?@@488?:@@<BCBBBA@@?B<<;<000+00@<=:89?A=AC<AABB
@ATNG8:00910:02310
GATGGTAGATACTCGCTGATACACCCAGAAGATCAGGAACTCTAGAAGAATTCAGATTTTTAACACGAGAGTAAACGTAAAAAGAAGGTTTTTACAAGACTCACGTTAACAATATTGCAGCAGTACGCACACAATCGAAGCGCAGTAAGGATGGCTAGTGTAACTAGCAAGAATACCACGAAAGCAAGAAAAAAGAAGTACGCTATTAACTATTAACGTACCTGTCTCTTCCGAAACGAATGAGTACACATCGTCGTGTCGTGCTACCATCGACACTCCAAAGTCT
+
<=<@>A<>AA<=>966>>?CDCDDB<B;;8:AAB@@>@?AABBBBB?B?3938<<;;;;;';<A?@BBBCBCCD<?@@CCCC5BC@B@BFIF5CDJ?B<<;BBBBB?B@BC@CBC?BB@?@CCDGIGCCABAD?BBBB?A@@@@=@=:@;?;:2:C@?ACDA:@000:>6<><?A>9==877*3771377777$7>8;745<<99<8<8<:;;=B=??B@@>@@@AABC@B@CCC=ABC@D@??BAAAB???BBB@@@BAABAA@@@>AAAACCBB@@,00*0000
@ATNG8:00910:02314
GATAGGCGAGAGTGAGACGCAGTACTCATTCGTTTCGGAAGAGACAGGTACGTTAATAGTTAATAGCGTACTTCTTTTCTTGCTTTCGTGGTATTCTTGCTAGTTACACTAGCCATCCTTACTGCGCTTCGATTGTGTGCGTACTGCTGCAATATTGTTAACGTGAGTCTTGTAAAACCTTCTTTTTACGTTTACTCTCGTGTTAAAATCTGAATTCTTCTAGAGTTCCTGATCTTCTGGTGTCGTCTATCATGTACTACCATCGACACTCCAAAGTCTT
+
ABCCC@@@ACCCCDDCC:;;CCIDDDDBB?BCBB=BA>B@CBBBBCC?CBBAA>B?BB@?;??DCB@@ABBB<<;;;0??7?CCF>A@@B>BA@;77298:@@A>BCCCC>>>9>>>9=;AA@@=999;AA>>8<=A>>=>>AAAAAAA@A<AAA<AA<A<@>>>>>?==:=@@@@5@=B;=>===+=A776)//9///;:9>9@AA2A????<?<>><>????>><><??@@@@8;;B=>::999///===@@@A@@@@<@AAA??>>>=;9946633+
@ATNG8:00910:02319
GATGGTAGCTATACGTATATCTATGTACTCATTCGTTTCGGAAGAGACAGGTACGTTAATAGTTAATAGCGTACTTCTTTTTTCTTGCTTTTTCGTGGTATTTCTTGCTAGTTACACTAGCCATCCTTACTGCGCTTCGATTGTGTGCGTACTGCTGCAATATTTGTTAACGTGAGTCTTGTAAAACCTTCTTTTTACGTTTACTCTCGTGTTTAAAAATCTGAATTTCTACTAGAGTCCTTGATCTTTCTGGGATGTGTGCGCAGTGCCTACCATCGACACTCCAAAGTCT
+
BCBA<AB@BB<@AABACCCCCCDBCBBCCEAA?@DDF@CB?A=;;9A@@@?BBBBB@D::9?A:?<>??AB?<8>68::9:9%33,3BBDDC3BBDB?BA@@:@A>@??AAA;??AA>?;;7:BC=E=>>>887>>:>BBB=??>AA@>>>>A>>=>>>7;;;D;8868=AAAA@???C;>>CDE5B18086666+6<;;=-//=776>B???9?BBB/A;;;@7=<6<///<<;7///3938=@9:91-,,2-2,,,-6969;AA>>96;;>7<767::8??A<AA:A<;6
@ATNG8:00912:02277
GATGGTAGATACTCGCTGATACACCCAGAAGATCAGGAACTCTAGAAGAATTCAGATTTTTTAACACGAGAGTTAACGTAAAAAGAAGGTTTTACAAGACTCACGTTAACAATATTGCAGCAGTACGCACACAATCGAAGCGCAGTAAGGATGGCTAGTGTAACTAGCAAGAATACCACGAAAGCAAGAAAAAGAAGTACGCTATTAACTATTTAACGTACCTGTCTCTTTCCGAAACGAATGAGTACGTGTGACGTACGTGATCGACACTCCAAAGTCT
+
CCCC@CCCCCCDDABACCCCBCDBB=BBD@CCBBAA?A?BBBBBAA;AB?C?BBC888889%9?CBBBBBBAA7997CMMDEE2BC>C5;;;*:AC?BBAACCGFC>@>??<@CE?BBBAABCDDJCCCBBBB?CBBB?AABBA@AA<@<@997:CBBBCCA?AAAACA?AC>A@B>@@>??8@<=9<<<<<.=A?B;;;@@@=>:>=BCAAA9@<@@BAB>AAAAB;;;6:?ACC>CCC?BBCCCCDA@@@BCDDCA@@AACCCC@ABBBB?BD>CBAA
@ATNG8:00875:02332
GATGGTAGGCACTGCGCACACATCCCAGAAGATCAGGAACTCTAGAAGAATTCAGATTTTTAACACGAGAGTAAACGTAAAAAGAAGGTTTTACAAGACTCACGTTAACAATATTGCAGCAGTACGCACACAATCGAAGCGCAGTAAGGATGGCTAGTGTAACTAGCAAGAATACCACGAATGCAAGAAAAAAGAAGTACGCTATTAACTATTAACGTACCTGTCTCTTCCGAAAACGAATGAGTACTGTATCTATGTGTGCGCTACCATCGACACTCCAAAAGTCT
+
55>>:=AA<<==59599;:?A?@BB>CBB>BBBBAA?A;@C@;;;A<@A>A=;;:=<==?.?=AAA@@???77938>BBCCC+CC@C@CCB<CBB>BAA@ABA;<7;=AA?BDC@CCAA@ABCICCCC;;;A=A@;;5;>>>==?=3;5;;;5;AA@BAAA@CDECBB?BA=000000@@;;;0939====>'7:6;///<<BBD<B<??=<5:5;<BCC@ECBBBCA8=39999-9DAADAAACBBBBCBBBBBBBBBBBB>ABAA7;;=>=AA><<1888)::::
@ATNG8:00885:02327
GATGGTAGTCTCAGATAGTCTATAGTACTCATTCGTTTCGGAAGAGACAGGTACGTTAATAGTTAATAGCGTACTTCTTTTTCTTGCTTTCGTGGTATTCTTGCTAGTTACACTAGCCATCCTTACTGCGCTTCGATTGTGTGCGTACTGCTGCAATATTGTTAACGTGAGTCTTGTAAAACCTTCTTTTTACGTTTACTCTCGTGTTAAAAATCTGAATTCTTCTAGAGTTCCTGATCTTCTGGAGATACACATGATACTCTACCATCGACACTCCAAAGTCT
+
@ABC@CBCBBBBBCCCCC;99:@<BB@@@A@@8@CCC=AA>B@CCDAA@@<@B>BC@F?BCBB?B?BBCBABBBA=?@@@@,@B?BAFD>BABA=ACC@CJ<;=@CBC@CCCCCCAA@ACGAE?CCCCBBBE@CBCC>BBBBBBB:;;@@;;;BB?BBA>AA>A>A;;;:9BBCA@AAEE;B;A;;;;;;(;;;;B<B@AAAABBAB<@>@=,>;;9A?B?BB@BCCBBBB>A>AAADBB=A;;7<;;CBBBBB;::BBBBBBBB@BBAAA>?<>>=@B>CCBC
@ATNG8:00890:02339
GATGGTAGTGATACAGATCAGACACCAGAAGATCAGGAACTCTAGAAGAATTCAGATTTTTAACACGAGAGTAAACGTAAAAAGAAGGTTTTACAAGACTCACGTTAACAATATTGCAGCAGTACGCACACAATCGAAGCGCAGTAAGGATGGCTAGTGTAACTAGCAAGAATACCACAAAGCAAGAAAAAGAAGTACGCTATTAACTATTAACGTACCTGTCTCTTCCGAAACGAATGAGTACGATGAGATCTCGTGTGCTACCATCGACACTCCAAAGTCT
+
<<==@BCCCBBCCEICCCCCCDCDL?@@?@CBB@@@<@<A?>???B>BA@E?BBABADAC1A@@@@DBBBB???:?BABDBC5AE=A5;;;&9@@<BCBCCFD@@>A?BA?BAA8;:BCCCDDDDCCCAABB?CCBB?CBCCCCCB>B?BBA>BCBBBCCD@CCCB??=AF?BBD79:BD>BBB?BCCCC3:979BBAAAAAA594:B??<?@B???B?A?AA====A<@@@9@A@<>>>BCBA::;::?@@@@@@@@<::;;?<?=>=>>>?AA=AC;AA??
@ATNG8:00896:02335
GATGGTAGTGGTGTCTCTGAGAGTAGTACTCATTCGTTTCGGAAGAGACAGGTACGTTAATAGTTAATAGCGTACTTCTTTTTCTTGCTTTCGTGGTATTCTTGCTAGTTACACTAGCCATCCTTACTGCGCTTCGATTGTGTGCGTACTGCTGCAATATTGTTAACGTGAGTCTTGTAAAACCTTCTTTTACGTTTACTCTCGTGTTAAAAATCTGAATTCTTCTAGAGTTCCTGATCTTCTGGACGACGCGCACTGACACTACCATCGACACTCCAAAGTCT
+
4499377=00)/777;=B;69>995;=?:?D@@=?FFF>BD?C?BBBBBDD@DBBBC@C@CCBC@D@CCCBCCCCD@CCDDD5CC@BBBG>CCAA?ABB><<7<BBBBD@ECCCCCCD@CBC@B@BCDCCCAA>ABBB@CCFCDDDDCBBBCBBBC?CCC@BC?C?BCBBBBBCC@BBCCC9@;@>;;;;.;@@@D=CABBBCGCCCACEDE5E;;<C@C@CCABBBBCCC@C@BBBBBD@BCF@CCBBCCCBCCA@@CDFDCCC?BCCCBBBBBC@BB>BCBB
@ATNG8:00898:02365
GATGGTAGCGAGCGAGTGTGTATACCAGAAGATCAGGACTCTAGAAGAATTCAGATTTTTAACACGAGAGTAAACGTAAAAAGAAGGTTTTACAAGACTCACGTTAACAATATTGCAGCAGTACGCACACAATCGAAGCGCAGTAAGGATGGCTAGTGTAACTAGCAAGAATACCACGAAAGCAAGAAAAAGAAGTACGCTATTAACTATTAACGTACCTGTCTCTTCCGAAACGAATGAGTACGATGAGAGAGCTCTCTCTACCATCGACACTCCAAAGTCT
+
BBCC?BCCCDDBBBBBCCCCDECCB?BCC@CCCCCC?ABBCCCBB>BB>B?BBCCCCCD5CACCCCCCCCCCE>CB@@@@@0>C>B4;;;*:@@<BBBBCCCBB?B@DD@DAB?CBBBCBCBCCCCDCCCE@CCBB?ACBA@A??;A=BA@=ACDCDDCB?BCCDDD@??=ADE=AA999*9988<>>@@2@C?B>>?BBBCD?B?AABC;>;>ACCC@BBAAACB?B@CED>B::8;BAABCCA@@BBCCBBBBBBA@@@@?@=@@??AAAAAA<AA:A===
@ATNG8:00902:02351
GATGGTAGAGAGACTGTAGCGCACCCAGAAGATCAGGAACTCTAGAAGAATTCAGATTTTTAACACGAGAGTAAACGTAAAAAGAAGGTTTTACAAGACTCACGTTAACAATATTGCAGCAGTACGCACACAATCGAAGCGCAGTAAGGATGGCTAGTGTAACTAGCAAGAATACCACGAAAGCAAGAAAAAGAAGTACGCTATTAACTATTAACGTACCTGTCTCTTCCGAAACGAATGAGTACGATGAGATCTCATGTGCTACCATCGACACTCCAAAGTCT
+
44495:<=ABBCB@A>>>=@@@9;;/9A@>AB@9:57>:=??8:8C>@A?B>:99=<==?.?<ABBBB@A?<>>7=?ABBCC1BB>B5;;;&9BC=CBAACDGDC?B?CC@BBB?AABBBBCCGFCCBBBCC?CBBB?CBBB?>>?3949??=@B@@@CBB@CBBCDC@BB?BAA=@@999,9<<999:::.9A>B888@?C>>7;7;?AA7;7:ACBB>ABABCBD?B?BCC=B::99EBCBBBAAABCCCBB???ACCCAAAA?CCBBBBBBAA>@@8B??>
@ATNG8:00908:02338
GATGGTAGCGCATATCAGCGCAGCCCAGAAGATCAGGAACTCTAGAAGAATTCAGATTTTTAACACGAGAGTAAACGTAAAAAGAAGGTTTTACAAGACTCACGTTAACAATATTGCAGCAGTACGCACACAATCGAAGCGCAGTAAGGATGGCTAGTGTAACTAGCAAGAATACCACGAAAGCAAGAAAAAGAAGTACGCTATTAACTATTAACGTACCTGTCTCTTCCGAAACGAATGAGTACGATGAGAGAGCTCTCTCTACCATCGACACTCCAAAGTCT
+
CC??>A@?@BHDCCBBBDDECCABB>BABBCCCCBB@C@BCGECBB?BC?B?AABAAAAA0A=BCCCCCCCCCC?CCAAAAA1@A>A49997;CCBCABABCBBB?B@CC@CAA?BBBBBBCCCCCDCCBBC@CDBB@BCCCCCBB696:;;6;CCBBCBB@BCCCCC?BB>AAC=??>>=3=<<999999(9@;AAAABBCBB?B>AA@@<@<@@GCB@BCBAABB?B@BCC?CBB?BCBBCBBBD=>=BBBBCDBAAABB?9949===>==>@@=CE:>888
@ATNG8:00908:02354
GATGGTAGCGAGCGAGTGTGTATACCAGAAGATCAGGAACTCTAGAAGAATTCAGATTTTTTAACACGAGAGTAAACGTAAAAAGAAGGTTTTACAAGACTCACGTTAACAATATTGCAGCAGTACGCACACAATCGAAGCGCAGTAAGGATGGCTAGTGTAACTAGCAAGAATACCACGAAAAGCAAGAAAAAGAAGTACGCTATTAGCTATTAACGTACCTGTCTCTTCCGAAACGAAATGAGTACGAGAGAGCACACGTGTCTACCATCGACACTCCAAAGTCT
+
CCAB?ACCBBCBBBCCEDCCCDCCC?BBB@CCCCA@>A?BBBCCCB?BB=@?@@A@@@@@@(@?CJIBBBCCCBD>BBBCDFE5CB>C4::9-<BB;@;69>CBBC?B?AA>AAD>BABBBBCCCBBBCCCBC@CCCB@BAAAEGCC?C@CCC@BCCBBDCC@CCCABB?BB@BBB<@>9999*9993999::(9@9@BBB@BBCD>AA?A=<5:4:<:99<AA>;>@B>E<@@?4<988(8=<=ABAA;;;ABCB@@@????>>>=B=@>>??AAAAA<AA9A<<9
@ATNG8:00910:02348
GATGGTAGGAGACACGTCGCACACGTACTCATTCGTTTCGGAAGAGACAGGTACGTTAATAGTTAATAGCGTACTTCTTTTTCTTGCTTTTCGTGGTATTCTTGCTAGTTACACTAGCCATCCTTACTGCGCTTCGATTGTGTGCGTACTGCTGCAATATTGTTAACGTGAGTCTTGTAAAACCTTTCTTTTTACGTTTAACTCTTCGTGTTTAAAAATCTTGAATTCTTACTAGAGTTCCTGATCTTCTGGATATGAGTGACTCGTGCTACCATCGACACTCCAAAGTCT
+
BBBB@BCCABBCDBCBB:;;BBAAACCCCCCC?CCBM>CC8;6995<==@;>B@?@5:297896:8=<:@@?>:>5@@@@@1;;3<3333&3;88,3394=@>AABAA@3:9??:=??;>@A=B=>:7//.554<:7929<9::;<===>??=;;;58786:;5;<AAAAA@@@A<@@AAC5B088*88888(/9;<<2<1///=9<<@??>1==<<*<881/7171//)/66;;@<<9<9<<==9:7;>>=A???AC>==@@AAAADDA??:>AAAAA:::@<=>68886
@ATNG8:00912:02364
GATGGTAGACATATCGTACTCTCTGTACTCATTCTTTCGGAAGAGACAGGTACGTTAATAGTTAATAGCGTACTTCTTTTTCTTGCTTTCGTGGTATTCTTGCTAGTTACACTAGCCATCCTTACTGCGCTTCGATTGTGTGCGTACTGCTGCAATATTGTTAACGTGAGTCTTGTAAAACCTTCTTTTTACGTTTACTCTCGTGTTAAAATCTGAATTCTTCTAGAGTTCCTGATCTTCTGGTGTCGTCTTATCATGTACTTCCATCGACACTCCAAAGTCT
+
@@;;059==@AAAAB;;6<@===@@@CBB@??=::;(9;6<9@CBCBBB@DCC@A=@?CCBC@C@BBBADACBC@BA@??)@@2=?A>3@???>AGC?BB>AABBAD?B>>>BC@<8>??=C=AB@@@@@@<@@@A6:9::::@:;:@>>;;;A=AAA=AE=A;=>;::<<99177777,76:655677(6=///)/6://.898:/866'2588;6;3776;555555376:A<<//,/6=6:>BB???@;?;;;;;7999+/+/<=336:/--022-,,-3
@ATNG8:00871:02413
GATGGTAGACATATCGTACTCTCTGTACTCATTCGTTTCGGAAGAGACAGGTACGTTAATAGTTAATAGCGTACTTCTTTTTCTTGCTTTCGTTGGTATTCTTGCTAGTTACACTAGCCATCCTTACTGCGCTTCGATTGTGTGCGTACTGCTGCAATATTGTTAACGTGAGTCTTGTAAAACCTTCTTTTTACGTTTACTCTCGTGTTAAAAATCTGAATTCTTCTAGAGTTCCTGATCTTCTGGTATACACACTCGCTCGCTACCATCGACACTCCAAAGTCT
+
55<>9=CDCCECCCBBCCECCB@@CCCCDAAA?A>=<687-328:::;==7==;?A>=8==::6A>BCC@??<28026666'6:4<;::.:;;5::=0/)//(/66:7827=<==>??<?@A<?<?AA>>==@=BBBA:>?AAA??@@@A@@>>>B<>>?<@@:>:=A@@@BAAA<A@@@>1>16.6@A??/?>;=D6:8>>>??;==/6666(8==>A=A=AA<????AAA<A<A@;;//-/9;7=A@@>??@@>?==>?AAAA<6;55699;3667==6=AA;
@ATNG8:00871:02418
GATGTAGGCGTGTGAGAGTCTGCCCAGAAGATCAGGAACTCTAGAAGAATTCAGATTTTTAACACGAGAGTAAACGTAAAAAGAAGGTTTCTCAAGACTCACGTTAACGATATTGCAGCAGTACGCACACAATCGAAGCGCAGTAAGGATGGCTAGTGTAACTAGCAAGAATACCACGAAAGCAAGAAAAAGAAGTACGCTATTAACTATTAACGTACCTGTCTCTTCCGAAACGAATGAGTACGAGAGTCAGAGCAGAGCTACCATCGACACTCCAAAGTCT
+
@@CCBBDACCBCCDEBB@@ABBBD>CEFABCBC@@?@@BBCBBBB@BB?A@CAA98888)9?BBBBCCACCCE:?=87777(9>;?=BA;AA@@<@AA@@@<//)/169<<=?=@@@;8:;;?=>>BB@@@:>>@@<@AA>>>@?<><>@B>@@@BBAAA<AA??BB?BB@B@@<AAABD6;;;7;BCAC/8838>>>A??>><><>>>@<@<@A<=><>>AEA??;>:;;:/;994:AB>;;;@C?>>=???===AA<;;AAB;>>??@@:::>;>?6?===
@ATNG8:00874:02383
GATGGTATTGCGTGAGAGAGAGACCCAGAAGATCAGGAACTCTAGAAGAATTCAGATTTTTAACACGAGAGTAAACGTAAAAAGAAGGTTTTACAAGACTCACGTTAACAATATTGCAGCAGTACGCACACAATCGAAGCGCAGTAAGGATGGCTAGTGTAACTAGCAAGAATACCACGAAAGCAAGAAAAAAGAAGTACGCTATTAACTATTAACGTACCTGTCTCTTCCGAAACGAATGAGTACGAGAGAGCACACGTGTCTACCATCGACACTCCAAAGTCT
+
BBDD@CCC@CCCCCCCDGCCCCBBB=BBB@CBBBBB?B@BBCDDAA<@??A@BB?77899.9?BBBABCCBBBB;A?::9::*;?;@5;;;*:CD@CCCCCCGCB>B?BA=AAA=@@CBCCCBBCECCCCCC?B@??<@@AA@A@A=A?B;;:;CCCBCCC?ABBAAA?BB@BEE>AA:::,8<<999::::%:@<A:99CCBAA;>;?@CF:=8=ACCC?CBBBBCB>@>?CF>EAA>AA@BBBBBBBBBBBBBBBBBBB@BB@;7;8::AA?@?A<@@:@;;;
@ATNG8:00881:02416
GATGGTAGCAGACGTGACAGAGCGCCAGAAGATCAGGAACTCTAGAAGAATTCAGATTTTTAACACGAGAGTAAACGTAAAAAGAAGGTTTTACAAGACTCACGTTAACAATATTGCAGCAGTACGCACACAATCGAAGCGCAGTAAGGATGGCTAGTGTAACTAGCAAGAATACCACGAAAGCAAGAAAAAGAAGTACGCTATTAACTATTAACGTACCTGTCTCTTCCGAAACGAATGAGTACAGAGAGTACGATATGTCTACCATCGACACTCCAAAGTCT
+
BA@@=@;;9BCBCCB9666=<<=BC?BBB>BBCBAA=@<?@?>>@C8;<7A>@A;;;=<<,<8=>?@@@A@BCD98899999(9;.5.559&5;;7><<;<==4:758@<9BBB?@@?ABBCGCCDCCCCCC?BB@@=@ACCBBBB?B@CBB@BBBCBBBB?BDCAAA>A@9>>;5::::=,333.3<=>>+AA5>>>=><;<=:>;?>@@<@<>>BDF?CC@@@AA=A8::B=BAB>ACAABCEBBBBBBBBCCDCBBB>>=88169;@AA988@<BB<A@>=
@ATNG8:00887:02405
GATTACTCGCTGATACACCCAGAAGATCAGGAACTCTAGAAGAATTCAGATTTTTTAACACGAGAGTAAACGTAAAAAGAAGGTTTTACAAGACTCACGTTAAACAATATTTGCAGCAGTACGCACACAATCGAAGCGCAGTAAGGATGGCTAGTGTAACTAGCAAGAATACCACGAAAGCAAGAAAAAGAAGTACGCTATTAACTATTAACGTACCTGTCTCTTCCGAAACGATGAGTACTATAGACTATCTGAGACTACCATCGACACTCCAAAGTCT
+
::;5//900///9999455)59;9>>@BBB=B=955<==>:>>7;5888333733#3-3;;;;::==?>588::99:+9=6;8>::.9;;.34:555::=+55'294:555'27775556666255999:?>=>8//////--290//0:>79<>:8806<<=BE?CD?:::@C@==H6///3/////'5;9A888<=<@E:>:>E;;6;;?====6:;=<76617153707///;///37773333...33722333...2735555655527;,33..
@ATNG8:00892:02400
GATGGTAGTATAGAGCTCTACATAGTACTCATTCGTTTCGGAAGAGACAGGTACGTTAATAGTTATAGCGTACTTCTTTTTCTTGCTTTCGTGGTATTCTTGCTAGTTACACTAGCCATCCTTACTGCGCTTCGATTGTGTGCGTACTGCTGCAATATTGTTAACGTGAGTCTTGTAAAACCTTCTTTTTACGTTTACTCTCGTGTTAAAAATCTGAATTCTTCTAGAGTTCCTGATCTTCTGGGCAGACTCTCACACGCCTACCATCGACACTCCAAAGTCT
+
>:><8A=BDDC996?>;@AA;@BBBBBBBBAA=AAAA<AC>A?@@@BCCC@BBBBB@C?CBBB?AAACBCCBCA<?>???/>>=BAAA7??<>8?;>89;9>8859<6;<:<=:??;888=C<A@B=>>??;@>=>:>@@AAAA>>>@???<<;6////55/55><>>5588=58<=;:,:.808;<<=.=>?CE7;;A?>>A@??57767+7///=9@9AA:??C@@@B=A=>>>==@=BAAA:@>>>BB@@??@A>==:==><?==966666:9==6===<
@ATNG8:00893:02406
GATGGTAGCTATACGTATATCTATGTACTCATTCGTTTCGGAAGAGACAGGTACGTTAATAGTTAATAGCGTACTTCTTTTTCTTGCTTTCGTGGTATTCTTGCTAGTTACACTAGCCATCCTTACTGCGCTTCGATTGTGTGCGTACTGCTGCAATATTGTTAACGTGAGTCTTGTAAAACCTTCTTTTTACGTTTAACTCTCGTGTTAAAATCTGAATTCTTCTAGAGTTCCTGATCTTCTGGGTCTCTCTCTCACGCACTACCATCGACACTCCAAAGTCT
+
<@>M?CA===>BBBCCCCDCCCCCCCA@BHGFAGDCC>BB?B=@ACBBLF@BBCBB@C?CBBB?C@DCABCBA@A=@@?=?1@B@BBCC>ABA@;>?B?CC?BAAAAA?AA??;@@@<>>==A=A?????;;7;>>?=@@@@@A@@@@>;::99849//*/8496;@>>><>?>:<9;8:-:08086<<<,<<777+-)-9---376:1889)7877==A;@@<;;;=;:;;?;?@B@@@6;:@D:B:;;@@BBA;:;@<=/--=433329993677<<2=:==
@ATNG8:00899:02396
GATGGTAGCGCATATCAGCGCAGCCCAGAAGATCAGGAACTCTAGAAGAATTCAGATTTTTAACACGAGAGTAAACGTAAAAAGAAGGTTTTACAAGACTCACGTTAACAATATTGCAGCAGTACGCACACAATCGAAGCGCAGTAAGGATGGCTAGTGTAACTAGCAAGAATACCACGAAAAGCAAGAAAAAAGAAATACGCTATTAACTATTAACGTACCTGTCTCTTCCGAAACGAATGAGTACTGCGTCTCACTCTCGCCTACCATCGATGGATCTGAGTCT
+
@ABB65544;;=?;?<<<=CCAA;>5@@B>BCCCCC?C?;000000+/0)/16;494444$575559555;;;;19945555$5:5:7@BB:BBB@CBCCC@@00,0<@@=ABB?AAB?@ABBBCBBABBAA?ABBBACCCBBBBB;?9B:;7;DCBDCBC?DBAACC?BD@BBB;=;0000*000*000000$096.333;=>=B?B?BC>>=B>>=CCB?AAABBBB?B?BCB>BDD?AACAAAAACBBCEDBBBBCGCBB@CBB<@@@@@@>4:9>>:;<;<=
@ATNG8:00901:02381
GATGGTAGAGTATCATGTGTATCTCCAAGATCAGGAACTCTAGAAGAATTCAGATTTTTTAACACGAGAGTAAACGTAAAAAGAAGGTTTTTTACAAGACTCACGTTAACAATATTGCAGCAGTACGCACACAATCGAAGCGCAGTAAGGATGGCTAGTGTAACTAGCAAGAATACCACGAAAGCAAGAAAAAAGAAGTACGCTATTAACTATTAACGTACCTGTCTCTTCCGAAACGAATGAGTACTGTATCTATGTGTGCGCTACCATCGACACTCCAAAGTCT
+
=>>=7;;BBBDDA<A@CCCA?@>BB?B>?;@?=<18-3889;<;68;,3,3//0/::::%:6::<556<665=6=596>>>+>?9=69999;$;<<;=;00/::55259<;6;5404:59:AAABB;;9CBAAA;;;A<:;:CBCCB@H@CBB@BJCCCCBB>AAAABC?BB?BBB?AA987*333,/:>>??&==6////><<:777677;=:=<65=00*0>>;??@<?=ACD=BBB998B?@@C8:8BBBBBBBCBBBDBBBAA>AECAA@@?>=1//)0000
@ATNG8:00902:02371
GATGGTAGCGAGCGAGTGTGTATACCAGAAGATCAGGAACTCTAGAAGAATTCAGATTTTTAACACGAGAGTAAACGTAAAAAGAAGGTTTTACAAGACTCACGTTAACAATATTGCAGCAGTACGCACACAATCGAAGCGCAGTAAGGATGGCTAGTGTAACTAGCAAGAATACCACGAAAGCAAGAAAAAGAAGTACGCTATTAACTATTAACGTACCTGTCTCTTCCGAAACGAATGAGTACCTCTCAGACGCTCGTCCTACCATCGACACTCCAAAGTCT
+
59<=8=CDCCBBBBCCDBBBCCEA@?ADCACCBBAA?A?BBCBBBC>AA@B>?AA;;;;;';>DFCCFCCCBCB>BDBBBBB1@C;@29::.<BA@BBBBCCBBC@C@BB@BBB@BBBBBBABBBBCDCC:99:D@?<@BBCABA@;@;B?@;@@@BBBDC@CCCCBB?AA>ABC?AB9:929=<9>@@@A2AB?CAAABBBBB=B>B>@@6868>CBE?BBABABB@C@BBB=B@@>@CDDAAA@BBBBBBBBBBCCC@?;>7828?==>>???A<BB;@898
@ATNG8:00907:02377
GATGGTAGGCACTGCGCACACATCCCAGAAGATCAGGAACTCTTGAAGAATTCAGATTTTTTAACACGAGAGTAAACGTAAAAAGAAGGTTTTTACAAGACTCACGTTAACAATATTGCAGCAGTACGCACACAATCGAAGCGCAGTAAGGATGGCTAGTGTAACTAGCAAGAATACCACGAAAGCAAGAAAAAGAAGTACGCTATTAACTATTAACGTACCTGTCTCTTCCGAAACGAATGAGTACGTGTGACGTACGTGAGCTACCATCGACACTCCAAAGTCT
+
69?D<>BB>A;66?BCACBCEB<;;6;DD@BBCHCHAC?BB;;99D@CF@C@BBAAACCCC*C>@@ACCCCC<;;0;D@?>?>)=C;>2::;;*:@D@ACACCBCB@>A@EE@CCC=@@BBBCCCCDCCBBBBB?BBBB<?>BBAABB>B?A??=@CBCCBBB?AAABDC?BC?@@A?BB???8?@@;9:::9(8>:>;;;BFK??;?:>>BC;><>AB@@=@BBABBB@C@BBC;C??;?BBBBCBBAAABBBBBBCCABBBCCBB?BBBBBCCC;;,//(000/
@ATNG8:00907:02414
GATGGTAGTATATCGCGTCGCTATCCAGAAGATCAGGAACTCTAGTAGAATTACAGATTTTTAACACGAGAGTAAACGTAAAAAGAAGGTTTTACAAGAACTCACGTTTAACAATATTGCAGCAGTACGCACACAATCGAAGCGCAGTAAGGATGGCTAGTGTAACTAGCAAGAATACCACGAAAAGCAAGAAAAAAGAAGTACGCTATTTAACTATTAACGTACCTGTCTCTTCCGAAACGAATGAGTACTGTGATCTATGTGTGCGCTACCATCGACACTCCAAAGTCT
+
<<==7<<<666@>>CDAA@@655:;5;;?7;;BBBCAH@CBDB@@>:::*.*--5-55555$57=?@=====>>>7<<@=@@@09980<@@@,.--(--(-7-/3998.81781373,3;78>?@A@AACCBB>>:>9596=::>953:294944.4;<<<<5504;:<;?6;;5893,333333&38838>>>??'??6A;;877<:89)/)/5//)/(//004.4999:;;5847:919//)////<<>000///>>>@A@=B<888555.5222522225+..'----
@ATNG8:00909:02398
GATGGTAGCGAGCGAGTGTGTATACCAGAAGATCAGGAACTCTAGAAGAATTCAGATTTTTTAACACGAGAGTAAACGTAAAAAGAAGGTTTACAAGACTCACGTTAAATATTGCAGCAGTACGCACACAATCGAAGCGCAGTAAGGATGGCTAGTGTAACTAGCAAGAATACCACGAAAGCAAGAAAAAGAAGTACGCTATTTAACTATTAACGTACCTGTCTCTTCCGAAACGAATGAGTACGATGAGAGAGCTCTCTCTACCATCGACACTCCAAAGTCT
+
CCCC@BCBBCCBBBBBCDCDDCC::=;BB?BCBCBB>A?BBBBCCB?BA;>9?A;;:CCCC*CAGCCCDBCBBBC=BA;;;;;*;C>A5;<8<BB>BBBCBBCCC@CC>C99::DDDC@@BBBBB@@CCEADCCC?BBBB@@@A;@;@::7;BBCBCDD?BBBCCC?BB?BBC?AB99949@@;::999(9A?CBBBBCC???8?=??;A<>;>@CBB@BCDDBBB@D@CDD@C:;9:BBCCCCCC>>=BBBABBA@>>>?<@@><<<A=>=>@C<??9?88/
@ATNG8:00910:02372
GATGGTAGAGAGAGCTCTCTCATCGTACTCATTCGTTTCGGAAGAGACAGGTACGTTAATAGTTAATAGCGTACTTCTTTTTCTTGCTTTCGTGGTATTCTTGCTAGTTACACTAGCCATCCTTACTGCGCTTCGATTGTGTGCGTACTGCTGCAATATTGTTAACGTGAGTCTTGTAAAACCTTCTTTTTACGTTTACTCTCGTGTTAAAAATCTGAATTCTTCTAGAGTTCCTGATCTTCTGGTGTCTGATCTGTATCACTACATCGACACTTCCCAAAAGTCT
+
:<=<8A=<@A<AC>>BCCBBB>??>=><<<99.9==93:=9B:BBBCCCB?A@@??9=7845<8<8===<88887177777'79,339:29=<B<AAB>AB<999?<;7<A?<8;;@=BBF<>;>>;;:AAA<@:::9<:::::::;:9:9///<9//8=;;5;388>>AAA@@;??ADD5B<?:;::::)88888)88<:;:886=-6565'26558;A;AD8>>=====:>;==<?>>5;;=8=====AA;;;;?>?=;;;;;;>?><77//)//)///)/888
@ATNG8:00883:02455
GATGGTAGTGATACAGATCAGACACCAGAAGATCAGGAACTCTAGAAGAATTCAGATTTTTAACACGAGAGTAAACGTAAAAAGAAGGTTTTACAAGACTCACGTTAACAATATTGCAGCAGTACGCACACAATCGAAGCGCAGTAAGGATGGCTAGTGTAACTAGCAAGAATACCACGAAAGCAAGAAAAAGAAGTACGCTATTAACTATTAACGTACCTGTCTCTTCCGAAACGAATGAGTACGTGTGCGACGTGTCTCCTACCATCGACACTCCAAAGTCT
+
CCBB?BCCDCCDCCCCCCBCDDCCB?BCB@C@AAAA>A?BBCCBBB?BB?C@AAAABAAB1B@CCC@AACCBBA8><;;;;;$9?<?2999&5>@:>CCECCCBB?B@BB?BBC@BACBBBCCCCCCCBCCD?BBBC?BBBBBBBA=B=A998:BBBBCCC@CCABBB@@A<@BA9?>@@@8???:?@@@A2@C?B997@AAAA<@<@@@@<?<?@DBB>?@A@?AB=@=?DD@CBB?BBBBCCBBBBBBBBBAAABDAAA<>==:<???@@@@@@<@A9A677
@ATNG8:00899:02459
GATGGTAGTGTCAGTATGAGAGTGTGTACTCATTCGTTTCGGAGAGACAGGTACGTTAATAGTTAATAGCGTACTTCTTTTCTTGCTTTCGTGGTATTCTTGCTAGTTACACTAGCCATCCTTACTGCGCTTCGATTGTGTGCGTACTGCTGCAATATTGTTAACGTGAGTCTTGTAAAACCTTCTTTTACGTTTACTCTCGTGTTAAAAATCTGAATTCTTCTAGAGTTCCTGATCTTCTGGCTCTCGTAGACAGATACTACCATCGACACTCCAAAGTCT
+
----37--/;////////55==<<<>6548:44./:::1:;)//////=B==B@@??B@CBBC;F@BC@AA@@BB>;:9:*4838344)4:5516=<699.59444;9>>@;;CCC@DDG@B@BBBB;;;C@CFCC?CBAAABCCCCBBBCBCE>@@B>@A@A?@@...--69394444&4.475555&4;444)5445>@666A.5555$555596;8=@9=<<@BB@?B?9:9>>C;9:9<A?9:9@@@@AAAACCC@@?A<>999??@@BB@BC=C999
@ATNG8:00907:02466
GATGGTAGCTCACGTACGTCACACGTACTCATTCGTTTCGGAAGAGACAGGTACGTTAATAGTTAATAGCGTACTTCTTTTTCTTGCTTTCGTGGTATTCTTGCTAGTTACACTAGCCATCCTTACTGCGCTTCGATTGTGTGCGTACTGCTGCAATATTGTTACGTGAGTCTTGTAAAACCTTCTTTTTACGTTTACTCTCGTGTTAAAAATCTGAATTCTTCTAGAGTTCCTGATCTTCTGGCGCGTATGTATGTCGCCTACCATCGACACTCCAAAGTCT
+
BBJJ?BBCCBBCCBBC;9=CBBCCCCDCCEA?9>9994;D?B?CCBBBCD@CCCCB@C?BBBC?C=ABBCDBBBB?CBBBB1BB?CBBB=BBBB>BBB?@@;==BBAA>ABBBB>@@;A>>:=:=;;;?;;;9>>>>;A>>><;=>@>AAA;;=A;>==9=A;??===?A@>><>?@AA5A<@;<<<<;+;=666(//8///=;<?<AAAA/A===D=B=>><>A@@>>>=D<AAA???699=8999;>>>><?A@AA@@<>>@;@=>=@BA??95;;4;33-
@ATNG8:00913:02421
GATGGTAGTGTCATATGAGAGTGTGTACTCATTCGTTTCGGAAGAGACATGTACGTTAATAGTTAATAGCGTACTTCTTTTTCTTGCTTTCGTGGTATTCTTGCTAGTTACACTAGCCATCCTTACTGCGCTTCGATTGTGTGCGTACTGCTGCAATATTGTTAACGTGAGTCTTGTAAAACCTTCTTTTTACGTTTACTCTCGTGTTAAAAATCTGAATTCTTCTAGAGTTCCTGATCTTCTGGTCTACTACACTTTACTCTACCATCGACACTCCAAAGTCT
+
@<@A?CCCBDCCCBABCBBBCCBBCBBBCCCF@CCBC>CD?B?CDDCCBBBBBBBB@C?BBBC@D@CBBBBCCCC@BBBBB1BD@BAAD<BBBB@BBD?CD;;;=CIBACCCCCCCB>BBB@CACCDCBCBB?BBBB@BAAAACCBBAFDCCCBB?BBA>BC@C?CBCDBBBCC@CCBAA5A=@;@@AAA2A@AAC8;;CBBBCCBB@BEGE5ECCBD?C@CC@CCCCCAA?A@CCCBBB@D@@>ABBBCCFDEEEE>CBBB@@@?AABBBBEAAA?CC>E:::
@ATNG8:00864:02490
GATGGTAGCGCACACATAGATACAGTACTCATTCGTTTCGGAAGAGACAGGTACGTTAATAGTTAATAGCGTACTTCTTTTTCTTGTCTTTCTGTGGTATTTCTTGCTAGTTACACTAGCCATCCTTACTGCGCTTCGATTGTGTGCGTACTGCTGCAATATTGTTAACGTGAGTCTTGTAAAACCTTCTTTTTACGTTTACTCTCGTGTTAAAAATCTGAATTCTTCTAGAGTTCCTGATCTTCTGGATAGCGACGCGATATACTACCATCGACACTCCAAAGTCT
+
:8//)-55///9<>>@A==:99//0////:<<75//<1;;)/)///7755.5<545:>055;;7;:>::;654:;.44444$483869::2/----(--//(/60333<;>:=??CDCCC@BBC@C@EDEDABACBCCCC@BBCBBBCCC;;;EBBBC?D@@=@B>@>AEDDABC;;7;ABAB;B?B?BCBCC2BB;;;6;CBBCC@;;;=AACB0BDBBB?A?ACBCA@@>00-0;@>??=A@BBC?A?@@CBAACCAAADCCCDCC?B???DCB??<298-0>00
@ATNG8:00867:02504
GATGGTAGTACATGATAGACGACACCAGAAGATCAGGAACTCTAGAAGAATTCAGATTTTTAACACGAGAGTAAACGTAAAAAAGAAGGTTTTACAAGACTCACGTTAACAATATTGCAGCAGTACGCATACAATCGAAGCGCAGTAAGGATGGCTAGTGTAACTAGCAAGAATACCACGAAAAGCAAGAAAAAAGAAGTACGCTATTAACTATTAACGTACCTGTCTCTTCCGAAACGAATGAGTACTGCGTCTCACTCTCGCCTACCATCGACACTCCAAAGTCT
+
44445::AABCBBBBBBA@BAAA00,000+/9;7995;79=B@B:928939;<<;99:;;*549A=C?>EC;:9,;A;;;;;;#95.5.555&5<<8>CCCB@>00,0<@@<ACB@BBCCCBAACCCCCBCBC>@A??;@@BABBBB?BADCB@BCCBBBCC?CDDCCB>??9?AA3999999*9<<9<<===>&<A>A999BCABB=?=:@@B:=:=@CDD@CB@@@;;5;=;;;0;AA=BBBBBCBBBBBBBBDBBBCBCCD@BBB?BCCCCBBBBB?BC>C;;;
@ATNG8:00876:02511
GATGGTAGCGCACACATAGATACAGTACTCATTCGTTTCGGAAGAGACAGGTACGTTAATAGTTAATAGCGTACTTCTTTTTCTTGCTTTCGTGGTATTCTTGCTAGTTACACTAGCCATCCTTACTGCGCTTCGATTGTGTGCGTACTGCTGCAATATTGTTAACGTGAGTCTTGTAAAACCTTCTTTTTACGTTTACTCTCGTGTTAAAAATCTGAATTCTTCTAGAGTTCCTGATCTTCTGGAGATCACATGATACTCTACCATCGACACTCCAAAGTCT
+
<ACE@DDA@@DEDCC;;;CBBBB@@BBBBB@@>@CCC<@@<A?BAACCBB?BBCBC?C?BCBC?C?BB@@ABBBC@CCBBB2@@>?<BD=B=BC:C=A=AE?AAAACH@DCCCBB;;9;BCAC@CDCB;<;B@CCCD@DCCCCAAAEBBBCBBBD?CCC@BB@C@CCBBBBBBB@CCDFL;;;;@BBBBB0A@;;;6;@@@CDCDCB@CJFF5F;;;A?A@CF@BBBBCCC@C@A@@CBB=A@@=ABBCAAACCCCCCBBBCCB@AAABBCCBBB?CC=BBBC
@ATNG8:00877:02508
GATGGTAGCGCATATCAGCGCCAGCCCAGAAGATCAGGAACTCTAGAAAGAATTCATGATTTTTTAACACGAGAAGTAAACGTAAAAAGAAGGTTTTACAAGACTCACGTTAACAATATTGCAGCAGTACGCACACAATCGAAGCGCAGTAAGGATGGCTAGTGTAACTAGCAAGAATACCACGAAAGCAAGAAAAAGAAGTACGCTATTAACTATTAACGTACCTGTCTCTTCCGAAACGAATGAGTACGATGAGATCTCGTGTGCTACCATCGACACTCCAAAGTCT
+
::@A<ABC;9;C;669977//)/999)//<4979///6<7:9949437(33494<=9///8888%839:/34;;4:887.3333777'33,3,333&37748:888;955+205745224555;><<<??CCCFCCC@99:@?AABBBBBB?B?B@@?@CCCCGCC@AAABBB?B@;@@@*00000*0:;587777'3949344BABCB<@;@@@C:>:>@CCC@BBBBBCB>A>AAA;AAA?@?@A@???:::?CCCBBBA>>>8899939522888722,29'59?>
@ATNG8:00881:02497
GATGGTAGTACATGATAGACGACACCAGAAGATCAGGAACTCTAGAAGAATTCAGATTTTTAACATGAGAGTAAACGTAAAAAGAAGGTTTTACAAGACTCACGTTAACAATATTGCAGCAGTACGCACACAATCGAAGCGCAGTAAGGATGGCTAGTGTAACTAGCAAGAATACCACGAAAGCAAGAAAAAGAAGTACGCTATTAACTATTAACGTACCTGTCTCTTCCGAAACAATGAGTACGTGTGCGACGTGTCTCCTACCATCGACACTCCAAAGTCT
+
DCAB@BBCBCCCCCCCCCDC9::CC@CCC@CBDCCC?C@BBBCBBB?BB>B>BBCBBBAB2A@BBDHCBBBBAA<AAAABAB0AB?B@BCC:CBB@BBAAACBAA?@@CB?C??=?AAABCBBBCCCCAAAA>AABC>BBB@??<94>:@@@>ABBBAAAB?B????@;??7;;>9<<888)7::888888(5949566?@==><@<@>>=1806>CAB?BBB@@@A6;6:BB=BB?BBBBABBBBBBBBDB@?>>>CAA=<8717>>>@@????<??7?:::
@ATNG8:00884:02492
GATGGTAGCTCGCTGATGATATCTCCAGAAGATCAGGAACTCTAGAAGAATTCAGATTTTTAACATCGAGAGTAAACGTAAAAAGAAGGTTTTACAAGACTCACGTTAACAATATTGCAGCAGTACGCACACAATCGAAGCGCAGTAAGGATGGCTAGTGTAACTAGCAAGAATACCACGAAAGCAAGAAAAAGAAGTACGCTATTAACTATTAACGTACCTGTCTCTTCCGAAACGAATGAGTACTATAGACTATCTGAGACTACCATCGACACTCCAAAGTCT
+
BCCC?BB?C@BC?966==@BBBB@@=@BC?BBBBBC@B@DCBBAAB@BB?B@BB?@;AAA0A=@0//=;:>BBBA9>?33333$33,3,333&339389:7764--(,(,,0,,-)-555==>A>??CCBBBDACC;:9:ABBCAA@;A=@?@=@CBDBABB@BCBBBB?BB?AA@;??@@@5???<=?ABB/==9:///==AAB7;6;==>5;6;>BCC?AABBACB>@=:::59@A=:99BBBACCCBAACCBA@@@CCBAAAB@ABCBCBBBAB>AE<BABB
@ATNG8:00889:02503
GATGTAGAGAGACTGTAGCGCACCCAGAAGATCAGGAACTCTAGAAGAATTCAGATTTTTAACACGAGAGTAAACGTAAAAAGAAGGTTTTACAAGACTCACGTTAACAATATTGCAGCAGTACGCACACAATCGAAGCGCAGTAAGGATGGCTAGTGTAACTAGCAAGAATACCACGAAAGCAAGAAAAAGAAGTACGCTATTAACTATTAATGTACCTGTCTCTTCCGAAACGAATGAGTACTGCGTCTCACTCTCGCCTACCATCGACACTCCAAAGTCT
+
CCBBDCCCBBBBBBCCDEBCDBBB=BBB>BCC;:;?A>ABB:9;C@BC?C@AAAAACCC2B?BCCCCACCCAB;CB@AAAA0@A?A?CBB<CCCACBBBDDCBB?B@CC?CBB@BBBBCBCBCCCCCCCBC?CEAA?BAA?AB@@>B@CCC=AACCCCAA?CCAAAA>BB>BBB?ABBBD<AAA>@BBBB3BD=A:::?ACCD:=:?CAA6:7;=>>@<A????<<7<7888-9>>:>?ABBA???@@B@@@CCCBBBAA>ABG@BBBBBBCABA?BB=CB??
@ATNG8:00891:02475
GATGGTAGCACGAGTCACTCATATCCAGAAGATCTGGAACTCTAGAAGAATTCAGATTTTAACACGAGAGTAAACGTAAAAAGAAGGTTTTACAAGACTCACGTTAACAATATTGCAGCAGTACGCACACAATCGAAGCGCAGTAAGGATGGCTAGTGTAACTAGCAAGAATACCACGAAAGCAAGAAAAAGAAGTACGCTATTAACTATTAACGTACCTGTCTCTTCCGAAACGAATGAGTACGTGTGCGACGTGTCTCCTACCATCGACACTCCAAAGTCT
+
==BC@BBBBBBB=B=BC:;9=666>7>9;469BBCB?A<@CC;;:A=@A?C?BDAABBB9B>AABBBBCBBBK>@@A@CCC5BB<@;@BB9BBD@CCBA@B@@@<@=AA@AAB@BAA:;;BCBBBBB;;;;<?B@@<@AA@AAAA?B>B<<5;@@@@@9:4:CA????BB?AA@<??@@B89:939@@AB1>:39667=>>?@<@<@@@@;@=@ACBB?BBAA@AB=?=@BA:D::8:BAAADABACB???BAA==>C>?:;;:;??A@?>>;8818>4>;;;
@ATNG8:00893:02491
GATGGTAGTATATCGCGTCGCTATCCAGAAGATCAGGAACTCTAGAAGAATTCAGATTTTTAACACGAGAGTAAACGTAAAAAGAAGGTTTTACAAGACTCACGTTAACAATATTGCAGCAGTACGCACACAATCGAAGCGCAGTAAGGATGGCTAGTGTAACTAGCAAGAATACCACGAAAGCAAGAAAAAGAAGTACGCTATTAACTATTAACGTACCTGTCTCTTCCGAAACTAATGAGTACATAGATATACGTATAGCTACCATCGACACTCCAAAGTCT
+
::995;;@ACCAAACCCCGFCCCCC?A@C?@@CE=;;<ACCC;;:B?AA?B?@@@@?BBB2B8:;BBBBDB@??:?ACCHEE5;;<:?CCD;CDJBBBAA@CC;;:;?BB?C@@>@A??@AAHCIDCCBCBD@BAAB>AAAA@AAA>B?B@@=ABBCBDDCABCCBAA>@A>AAA>ABBBB<A>>;?ACCC3?;5;899@@AAA=D=>>>>9=9=>BBG@BCDDCBC?A>AAA<ABB?ABB@??DCBBAAACC>>>BC>>=?@AA<@@?@?A@=<=5::0;;::
@ATNG8:00896:02472
GATGGTAGCAGACGTGACTGAGCGCCAGAAGATCAGGAACTCTAGAAGAATTCAGATTTTTAACACGAGAGTAAACGTAAAAAGAAGGTTTTACAAGACTCACGTTAACAATATTGCAGCAGTACGCACACAATCGAAGCGCAGTAAGGATGGCTAGTGTAACTAGCAAGAATACCACGAAAGCAAGAAAAAGAAGTACGCTATTAACTATTAACGTACCTGTCTCTTCCGAAACGAATGAGTACTATGTAGAGCTCTATACTAATCGACACTCCAAAGTCT
+
;5<=7<<@<<A==>>@@@AABDDED@AAB@EBBB@@;@?AAABCBB?BB@C????BDFED2A=ACCCBBBBABA9<=;::::'9?;>=BCC;CFJ@BBCB@@BBB?B?@@<@@@=@@@CCBCAAAA;;;DDEADBBC?@@@BBBBD?B@C;;7<BBBBABB?AABBBB?BB?C?>9>>=<@99998999:9(7=8776:::878=B=BC=<595:>BBCACCBBDCC>@>@BA:A::8:ABABCCCBBBCCBBAA=@A@888@?:=><=<=:::7==4>;;;
@ATNG8:00903:02512
GATGGTAGGCGACATACATACGCGCCAGAAGATCAGGAACTCTAGAAGAATTCAGATTTTTAACACGAGAGTAAACGTAAAAAGAAGGTTTTACAAGACTCACGTTAACAATATTGCAGCAGTACGCACACAATCGAAGCGCAGTAAGGATGGCTAGTGTAACTAGCAAGAATACCACGAAAGCAGAAAAAGAAGTACGCTATTAACTATTAACGTACCTGTCTCTTCCGAAACGAATGAGTACGATGAGAGAGCTCTCTCTACATCGACACTCCAAAGTCT
+
///:7<0009CCBBC666=@;;;BB@CCC?CABBAA5;5;??;:49238-3-33455;;;(<166<;9955555)549::<<+<<6;.555'5997<;9:996;:9?600)/0/)/8668;::==696>B@A=B@@@<@AA@@@CC>B?B;;5;AA@BDAA>AAA???=A@=@==8==<<<33338;;9;)77183337;322,2,26665=555;<<8?99=0008=8<<>3>8838=<AA800;.-.:.-.697;/..8....6567...33(..'..22
@ATNG8:00908:02513
GATGGTAGAGTATCATGTGATCTCCAGAAGATCAGGAACTCTAGAAGAATTCAGATTTTTAACACGAGAGTAAACGTAAAAAGAAGGTTTTACAAGATTCACGTTAGCAATATTGCAGCAGTACGCACACAATCGAAGCGCAGTAAGGATGGCTAGTGTAACTAGCAAGAATACCACGAAAGCAAGAAAAAGAAGTACGCTATTAACTATTAACGTACCTGTCTCTTCCGAAACGAATGAGTACACATCGTCGTGTCGTGCTACCATCGACACTCCAAAGTCT
+
BABB>@=BBCCCCCDGJCCCCBBB@CCB@BABB;;9;@CBBBCCC?BC?B?A@@?????.;9?@ABABBB;;:19999444$44.4.555&5995:;;4=@>>A<AAAB?BBBABBDJDFFEBBCC@@@BA?AACC=AAAACBBB?C?AAA=@?AAACCC@BCBB??:=<;<9818<889+7556;AAAA/AA;>668;;;?@<@;?EAA;@<@ABBC@CBBBAAA=@=??=6=::59@@A@????AAABCCCCC@@@CBBBCD?BBCAABCEBC<??8????
@ATNG8:00909:02474
GATGGTAGTGTCAGTGCGCGTCGTCCAGAAGATCAGGAACTCTAGAAGAATTCAGATTTTTAACACGAGAGTAAACGTAAAAAGAAGGTTTTACAAGACTCACGTTAACAATATTGCAGCAGTACGCACACAATCGAAGCGCAGTAAGGATGGCTAGTGTAACTAGCAAGAATACCACGAAAGCAAGAAAAAGAAGTACGCTATTAACTATTAACGTACCTGTCTCTTCCGAAACGAATGAGTACTGTATCTATGTGTGCGCTACCATCGACACTCCAAAGTCT
+
BBBD?A@@@<<@<?>CCABABBCAB>@AA?@@;;9=3=5=>>955B9BB@B>9:9BBDCD2B?BBB@ABBCBAA;A9;;AAA0AA>B?BBB<CICEGCCCCDB;;7;@BB?BDD>ABAABCCDDDCBBACCC@CAAA?CAAABBBB?B?C@@=@C::9BBB@BBBAAA?CD@BBC>AA???8===;:::::(8=:>@@@?????8=:===?9>:=@BAB?BBBBBCC@C?BCD>BBB?BBBBDCCCAAAAACCCCBBB>>>??@@<;;;CBBB;;;=BE9B::9
@ATNG8:00876:02522
GATGGTAGCAGACGTGACAGAGCGCCAGAAGATCAGGAACTCTAGAAGAATTCAGAATTTTTAACACGAGAGTAAACGTAAAAAGAAGGTTTTACAAGACTCACGTTAACAATATTGCAGCAGTACGCACACAATCGAAGCGCAGTAAGGATGGCTAGTGTAACTAGCAAGAATACCACGAAAGCAAGAAAAAGAAGTACGCTATTAACTATTAACGTACCTGTCTCTTCCGAAACGAATGAGTACCTCTCAGACGCTCGTCCTACCATCGACACTCCAAAGTCT
+
5:CC<DCCCBCCEB<AAEFHBBBCD@BCB?ABB;;9:?;;@?00/95995:4////(/666'65:9:<=:::8;;33355>>>+;949.555&5<<9<?==;;;@C@D?CB@B@A>@BCCDCCCCCCCBCCCC@EC@@>@DDCCC:99;@CBB?DBCBDCBB?BBBBBC???;??<;?;;;;38886;@AAB3B?<?==>AACAA5838A>>1818>BBB?BBAAAAA>A>BAA=A?@=@BECBBB?BBBBBCC??;>?>?>:>8808======???:>>7>888
@ATNG8:00882:02521
GATGGTAGAGAGAGCTCTCTCATCGTACTCATTCGTTTCGGAAGAGACAGGTACGTTAATAGTTAATAGCGTACTTCTTTTTCTTGCTTTCGTGGTATTCTTGCTAGTTACACTAGCCATCCTTACTGCGCTTCGATTGTGTGCGTACTGCTGCAATATTGTTAACGTGAGTCTTGTAAAACCTTCTTTTTACGTTTACTCTCGTGTTAAAATCTGAATTCTTCTAGAGTTCCTGATCTTCTGGGTCTACGCTCGTCGCGCTACCATCGACACTCCAAAAGTCT
+
HCC>:>>>CCCDCBB6666;;;=<AACBCBBD@DCBB?CEAD@CBBBCAA7:;A=?9>=@??C@C@BA@ABBBCC@@>@?@2AA>CBBB=BBBC@CBB@BB9:9AA??;?BA?@@AA;888:>;>??AAA>=:=@;:5:@<<<====888>:::;-//;5661:=B@@@@@@;;7;>>EE6B;>:;;;;:):=///)////-----6(///(.666929177/7::>;<<8=8<AB:;:///<@2:::===???@@;;;@AA=>:>@B>>>DAAA5666-6<>/
@ATNG8:00894:02528
GATGGTAGAGAGAGCTCTCTCATCGTACTCATTCGTTTCGGAAGAGACAGGTACGTTAATAGTTAATAGCGTACTTCTTTTTCTTAGCTTTCGTGGTATTCTTGCTAGTTACACTAGCCATCCTTACTGCGCTTCGATTGTGTGCGTACTGCTGCAATATTGTTAACGTGAGTCTTGTAAAACCTTCTTTTACGTTTACTCTCGTGTTAAAAATCTTGAATTCTTCTAGAGTTCCTGATCTTCTGGGTGCGCTGACAGTCTCTCTACCATGACACTCCAAAGTCT
+
55=<:>BBBD;::A?555999;;=B=666<554;BBC=CC?D?;;;B@@@<@?888:C>B?@D@E?BA@:9;7783/////$/9(//97707;88488<6;;<>?>BBB>AABA???@<@==:>;>>A;:;??;>>>>:>=B@@@@<;;A;;;==>8===:>?;?:>>A887@AB;>>@AA2>9<78888)8=<<?7?>>>>=::::59999*9//-/<9@9=>:=BAA=;;7;;??=>=>:;666077377--/9:98<99;88<:67779767..*-9.632,
@ATNG8:00899:02537
GATGGTAGGTGCACATGAGTGTATCCAGAAGATCAGGAACTCTAGAAGAATTCAGATTTTTAACACGAGAGTAAACGTAAAAAGAAGGTTTTACAAGACTCACGTTAACAATATTGCAGCAGTACGCACACAATCGAAGCGCAGTAAGGATGGCTAGTGTATCTAGCAAGAATACCACGAAAGCAGAAAAAGAAGTACGCTATTAACTATTAACGTACCTGTCTCTTCCGAAACGAATGAGTACGATGAGATCTCGTGTGCTACCATCGAACACTCCAAAAGTCT
+
777;6::;6<=?>>CAAAB;;9B@=8=9:24448:;7A7959?::B:?@=@?D@@AAA@@,@9:;9@B@@>999)5;99999$5>.4.444&49939:::<<94:59<?>2798,7733;=@??;ABAAABB>AB@A?BAAAA@>>;@4:00*/>0//;;:;;@BBBA?BC788?179@@@8>:978999(8>577775558;27779>B;C<A>DCB?B;999@@2969?>8:99055==?@@@>@A????@@997@0/09/.(-22-.(.5578+222&44;<
@ATNG8:00907:02546
GATGGTAGAGAGACTGTAGCGCACCCAGAAGATCAGGAACTCTAGAAGAATTCAGATTTTAACACGAGAGTAACGTAAAAAGAAGGTTTTACAAGACTCACGTTAGCAATATTGCAGCAGTACGCACACAATCGAAGCGCAGTAAGGATGGCTAGTGTAACTAGCAAGAATACCACGAAAGCAAGAAAAAGAAGTACGCTATTAACTATTAACGTACCTGTCTCTTCCGAAACGAATGAGTACGTGTGCGACGTGTCTCCTACCATCGACACTCCAAAGTCT
+
<<>>;=====<=55555;;55599:099:059@AAA>A<@AA555=8;:8B6;?<89::+937737;;;://)/6/////$5;.5.555&5<<6<<<<<<<==;BBBC?B:;8;AB@CAB@@@@@ACBBB?BB@@<??AAA@@C40,000+0?::;@>?<?CC>>??CB?BBB?BBA??8<;;176768(6;5<???AAA==:=9==>=8=8;;@@@=@BCCCBB>A>AAC=A??=?>@ABBAAAA:99A?@>::;??A;@>?5;;;;>??>>>:=>6>;;;
@ATNG8:00913:02540
GATGGTAGATATATGCACGCTCTACCATAAGATCAGGAACTCTAGAAGAATTCAGATTTTTAACACGAGAGTAAACGTAAAAAGAAGGTTTTACAAGACTCACGTTAACAATATTGCAGCAGTACGCACACAATCGAAGCGCAGTAAGGATGGCTAGTGTAACTAGCAAGAATACCACGTAAGCAAGAAAAAGAAGTACGCTATTAACTATTAACGTACCTGTCTCTTCCGAAACGAATGAGTACGTGTGACGTACGTGAGCTACCATCGACACTCCAAAGTCT
+
=A>C?BBCDDDBCCCCCCCBBBBCC?BBD@DBC::5<??CCCABBC?CD?C@989AADED3B?CCABCCCCA=;1::;;;;;*;C>C5<;<6:BC?CCCCCEDBB@B@BB?BBC@BBBABBDCCCDCDDABA?CCCC@BAA@???@=@<@@A>ABBBBCCC?ACCBBB?BB?AAA799BBB=A@?;87667(8=9?AABA@???;>;>@@B<>;>AB@@;?@@?BCC?B?BBD>BBB@>>>BBCBBBBBCCCCBBBBBBBCCBBB?CBBBAABAAA165,8866
@ATNG8:00915:01934
GATGGTAGAGAGAGCTCTCTCATCGTACTCATTCGTTTCGGAAGAGACAGGTACGTTAATAGTTAATAGCGTACTTCTTTTTCTTGCTTTCGTGGTATTCTTGCTAGTTACACTAGCCATCCTTACTGCGCTTCGATTGTGTGCGTACTGCTGCAATATTGTTAACGTGAGTCTTGTAAAACCTTCTTTTTACTTTTACTCTCGTGTTAAAAATCTGAATTCTTCTAGAGTTCCTGATCTTCTGGGCTGCGCTGATATGCGCTACCATCGACACTCCAAAGTCT
+
AAAA=@AABAB@ABBCAACGDGCCCCCBB@;;.:>?93;@<@:BBAAABD@ACABB?A=:::@8B<<ABBBBBBE?AAAAA1AA>C?@?9?@=>8?9:39A:??><>?69;<<??@@<;;;<@=@AAA?>?A=AA@><@??=:;;C???B@@@@@;@?@=@@<@6::<=>>==>8;;;?>2=8<788888(8<999*//<///@<;>9<=<=.=D???=B7;;;>>=::;;7;=AABCBB5;;DE;C;;;=>>>@@@>>>@A>=>:>@BC@@<<;;388066;;
@ATNG8:00924:01928
GATGGTAGCGAGCGAGTGTGTATACCAGAAGATCAGGAACTCTAGAAGAATTCAGATTTTTTTAACACGAGAGTAAACGTAAAAAGAAGGTTTTTACAAGACTCACGTTAACAATATTGCAGCAGTACGCACACAATCGAAGCGCAGTAAGGATGGCTAGTGTAACTAGCAAGAATACCACGAAAGCAAGAAAAAGAAGTACGCTATTAACTATTAACGTACCTGTCTCTTCCGAAACGTATGAGTACTGCGTCTCACTCTCGCCTACCATCGACACTCCAAAGTCT
+
:::;8=A@ACABBBBCCDCCDFD@A?ADC?A@AA9;9;?AABBBBB?>?;=>><999;;;;;#9=@CCCCCBBA@@=@BBCDDC5CC>B5;;;;*:BD=AA@;CCBBB@D@DC?AAB@BAABCCBCCCCCCCECCACC@@<@@@@AAAA>B@BA@=ACBBBCCC@AAABAA=AB?BBC?AA::9,7<;889999(7@<C999DBB>@:=9==<=1738ACCL?BBCBCDD@C@BBB>BCCCBBAAAACDCCB???BAAABBC<:6:00,0@@@BBBAAA>>>7B000
@ATNG8:00926:01921
GATGGTAGTGTCATATGAGAGTGTGTACTCATTCGTTTCGGAAGAGACAGGTACGTTAATAGTTAATAGCGTACTTCTTTTTTCTTGCTTTCGTGGTATTCTTGCTAGTTACACTAGCCATCCTTACTGCGCTTCGATTGTGTGCGTACTGCTGCAATATTGTTAACGTGAGTCTTGTAAAACCTTCTTTTTTTACGTTTACTCTCGTGTTAAAAATCTGAATTCTTCTAGAGTTCCTGATCTTCTGGTATGACTAGTGTACTACTACCATCGACACTCCAAAGTCT
+
;<<==@@BBBBBBCCCCCCCBBBBBCBBBCAA=A:9:,;A=B?AABIGCD@CCBAB@B@BBAA<@=@BBBBCAA@:::9:9:$;B;A?BB<ACBB@BAA?AH@CCBCCC?CCCDEDBB=@@@;@>?DBC@AAA@CCCD?BBCBCCCCCCCCBA@@@>ABB?BB@B?BBCBBCCCD@CCCCC;A;?;::9:9:9#;BAAB>BBCCCCDHCC=AA@A0@BBCCACABCACCBCAAA>@>@A@C??;??@=@FFEBBBCCCCCCCCCCC@@>@CCCEDDA@@699,99:9
@ATNG8:00928:01958
GATGGTAGCACACGAGATCTCATCGTACTCATTCGTTTCGGAAGAGACAGGTACGTTAATAGTTAATAGCGTACTTCTTTTTCTTGCTTTCGTGGTATTCTTGCTAGTTACACTAGCCATCCTTACTGCGCTTCGATTGTGTGCGTACTGCTGCAATATTGTTAACGTGAGTCTTGTAAAACCTTCTTTTTACGTTTACTCTCGTGTTAAAAATCTGAATTCTTCTAGAGTTCCTGATCTTCTGGTGTCTGATCTGTATCACTACCATCGACACTCCAAAGTCT
+
BBBC?CBBBDDDBBCBBCCCCBBBECCCFCAB?ACBC=B@=@?@@@CCDD@CCB??=?@CCCC?B?BBCDDDCBB?BBCCC3BB?BAAA<AB@@=AAB>AB<??AABB?BCBB??AD=AAA;?<@@:;;???:==BB687>A?>>>>@BAA;<:?:>>?;>>8=5:;=?>?>8818=>=>2?;@<@@AAA/@?9880666///:9:=:>CCB/B;;;B8=8=>8>A?>;;;<A<AA>>>?:>>>:=@@===>===???B>>>AAA=?>>=@<;///59929?;:
@ATNG8:00931:01959
GATGGTAGTGATACAGATCATACACCAGAAGATCAGGAACTCTAGAAGAATTCAGTTTTTTAACACGAGAGCAAACGTAAAAAGAAGGTTTTACAAGACTCACGTTAACAATATTGCAGCAGTACGCACACAATCGAAGCGCAGTAAGGATGGCTAGTGTAACTAGCAAGAATACCACGAAAGCAAGAATAAGAAGTACGCTATTAACTATTAACGTACCTGTCTCTTCCGAAACGAATGAGTACGATGAGAGAGCTCTCTCTACCATCGACACTCCAAAGTCT
+
:5>>:>BBBCFEDBBBABB;;5<;;59>?9:C@;;57;5:;800:8(//0616:B<====&=7;@;BBBCC@@@9@@=@@@@0@@<@;AAB9BBF@CCABB@@AA>A?BC>AAB=;;;ABBBCCCCCCCCBB?@@AA>BBBBCBBB?C?BBB@BDCBCBCB?BDDBBB9::?CBB?AAACC=A@@=@A<@A?AA>AB@B>>CCCAD?CC@@=@=@@@;;7;;;<BBB@C?:::8:AA?::9AAABBBBBBBBCC::8AAAB???A<@>==@?BBAC=CD:<=;/
@ATNG8:00935:01923
GATGGTAGGACGAGCGTCTGAGAGGTACTCATTCGTTTCGGAAGAGACAGGTACGTTAATAGTTAATAGCTGTACTTCTTTTTTCTTGCTTTCGTGGTATTCTTGCTAGTTACACTAGCCATCCTTACTGCGCTTTCGATTGTGTGCGTACTGCTGTAATATTGTTAACGTGAGTCTTGTAAAACCTTCTTTTTACGTTTATACTCTCGTGTTAAAAATCTGAATTCTTCTAGAGTTCCTGATCTTCTGGATATGAGTGACTCGTGCTACCATCGATTCGAGGAAGCTCT
+
::=>9>@@?ABBDBBBBC;:0;00)/99//55.555>5>>7;5:::;<<>9>><;;9=156;=8>9665655::994444444#4<8><==7<;;:9:44.4:.444=:;6<?9995<<7;<=>B>CBB@A@99:,:B@B>;;9BB>=?554::7///+//:6;><@<666<;;955.49999+9.516@@@G+==888/------57////)////$//:::7<8==9=?<<<6504644499:3:;=9=><<;5555599555<99995444:::-35//274///77
@ATNG8:00942:01927
GATGGTAGGTGCACATGAGTGTATCCAGAAGATCAAGGAACTCTAGAAGAAATTCAGATTTTTTAACACGAGAGTTAAACGTAAAAAGAAGGTTTACAAGACTCACGTTAACAATATTGCAGCAGTACGCACACAATCGAAGCGCAGTAAGGATGGCTAGTGTAACTAGCAAGAATACCACGAAAGCAAGAAAAAAGAAGTACGCATATTAAACTATTAACTGTACCTGTCTCTTCCGAAAACGAATGAGTACAGAAGTACGATATGTCTACCATCGACACTCCAAAGTCT
+
9@00)/7:)///799995659994/)/76(-----(/5;5<<;654;7555)5445455<===%<155;5559997;;1://////$/9)/)44)444.44443;;34040331889.33335:556?<<666;:8:<88477///999)5.///)////://48;;<=:858;3888(//666.6/3,333333#35+2222;22267+22'2655.515555993664----060-...)288322288822282883333...335599289877-----)-84;;<=
@ATNG8:00942:01929
GATGGTAGTGTCATATGAGAGTGTGTACTCATTCGTTTCGGAAGAGACAGGTACGTTAATAGTTAATAGCGTACTTCTTTTTTCTTGTCTTTCTGTGGTATTCTTGCTAGTTACACTAGCCATCCTTACTGCGCTTCGATTGTGTGCGTACTGCTGCAATATTGTTAACGTGAGTCTTGTAAAACCTTCTTTTTTTACGTTTACTCTCGTGTTAAAAATCTGAATTCTTCTAGAGTTCCTGATCTTCTGGTATTACTAGTGTACTACTACCATCGACACTCCAAAGTCT
+
;>5589=A@BBC>@CCCCDDCCBCCCBBBCBC>C;;;04:494;99;;;;49@@CD@C@CCCC@D@BBACCCCCC?CCEEDD*CC@999CC39::=<5;8;177433333;9??A;AC997:CC?CACCCCCCCD@CCCD?BBBBBBBBCFCCDBBBD?B??;?@<@?BBAAABBED>B::::.;=@>;;;;;;:#;B?AA>BCCCCCDBBB5<;<<*<AAAA<A=ACACCCCAAA@C@CCCCCC>BBC?BDC@DBBCCCCCCCBBBC?@>?CCCDDBBAA>BB<CCAA
@ATNG8:00943:01959
GATGGTAGCACGACACGACGATGTGTACTCATTCGTTTTCGGAAGAGACAGGTACGTTAATAGTTAATAGCGTACTTCTTTTCTTGCTTTCGTTGGTATTCTTGCTAGTTACACTAGCCATCCTTACTGCGCTTCGATTGTGTGCGTACTGCTGCAATATTGTTAACGTGAGTCTTGTAATACCTTCTTTTTACGTTTACTCTCGTGTTAAAAATCTGAATTTCTTCTAGAGTTCCTGATCTTCTGGTCTACTACACTGTACTCTACCATCGACACTCCAAAGTCT
+
BBBC@CBC@@F;;666;;;;;;>CBCDCCCCC=A;;::.;A=@=AB???@@=AABAB?B@BBBB?B=??EBA@?39/3333&394>A@=5=00(0)/694;<2<@A@AA=@??6<=//-/>@9=7>>?::779:>?@A<>>A>>>AA@@@A@;;;>8;:9;==:><???A868>><@??<@@@<@;?>DDD/=>BBD;>>>>==<<<=5::88+9668A;>>9>A=???>?>C=C=AA;;;B<=>=<?>>=@@@@BAAAAAAAAAAD;@@@@AAA:::=AD:???<
@ATNG8:00957:01927
GATGGTAGGACGAGCGTCTGAGAGGTACTCATTCGTTTCGGAAGAGACAGGTACGTTAATAGTTAATAGCGTACTTCTTTTTCTTGCTTTTCGTGGTATTCTTGCTAGTTACACAAGCCTTCCTTACTGCGCTTCGATTGTGTGCGTACTGCTGCAATATTGTTAACGTGAGTCTTGTAAAACCTTCTTTTTTTACGTTTACTCTCGTGTTAAAAATCTGAATTCTTCTAGAGTTCCTGACTTCTGGGTGCGCTACAGTCTCTCTCCATCGACACTCCAAAGTCT
+
CCBB@CBB@BCCCBB@AABEBBAA?BCCBCCB>BCBC>BB?A?BBCCCDD@CCBBB@B@CCCC?C@CCCBBBCCC?CCCCC1BB?B@?@?4>C@@=A::::FBCCCBBC@CCDCC?AA<@?B@C@DCBBBBBA?CDDD?CBBBCCCCCCCCCBBBC@C?@<@@<@>BBCDCCCCC?BBBBB8B=B;;;;;:;:#;CCCF>CCDCCDFDCC@BBBB5BCCCC?C?BC@DA@@CCC@A?BBBBB?BBCC=CBBBAABCBCCBB@@@@@>ABBCCCDABB?BC=BB88
@ATNG8:00959:01922
GATGGTAGTGTCATATGAGAGTGTGTACTCATTCGTTTCGGAAGAGACAGGTACGTTAATAGTTAATAGACGTACTTCTTTTCTTGTCTTTCTGTGGTATTCTTGCTAGTTACACTAGCCATCCTTACTGCGCTTCGATTGTGTGCGTACTGCTGCAATATTGTTAACGTGATTCTTGTAAAACCTTCTTTTTTTTACGTTTTACTCTCGTGTTAAAAATCTGAATTCTTCTAGAGTTCCTGATCTTCTGGGTGTATCAGCGAGTATCTACCATCGACACTCCAAAGTCT
+
<>==?B?@?ABBB??@@>>C@;;;;<988:4405::=3:9.5.555;;::255944.46;@@A?A@AA<65<;;::.4444&44.443991333397;??7::6:>?>>@?BCCCCCCC@AA@>A=AB@A@A@A=ABCC?BBCBBBBAGICCCBBBC@A@@A@A>A@BBC@@@@;;5;;;;;.;=@=;;;;;;;;";B;;;;-;@@ACC@@?@29999(9AAAE@CFHEBCBBAAAD@C@BBBCDC=A@@@:@;:;DBC@AAADDCBBBBD?CDCBBBBCBB@BD>BB@@
@ATNG8:00918:01995
GATGGTAGCTCACGTACGTCACACGTACTCATTCGTTTCGGAAGAGACAGGTACGTTAATAGTTAATAGCGTACTTCTTTTTCTTGCTTTCGTGGTATTCTTGCTAGTTACACTAGCCATCCTTACTGCGCTTCGATTGTGTGCGTACTGCTGCAATATTGTTAACGTGAGTCTTGTAAAACCTTCTTTTTACGTTTACTCTCGTGTTAAAAATCTGAATTCTTCTAGAGTTCCTGATCTTCTGGTCTACTACACTGTACTCTACCATCGACACTCCAAAGTCT
+
55<=8=@A?ACBBCHDCCCBBBCCDCCCCCAA=ABBB>CC@C@BB@CCCC>AAAAA?A<@BBB?B>BB@BBBCBA;77777.8?>AABB>BBBC;=>B?BC>>>?CBA>AAA>>AAA<@@@<>;>A??>:::<AAAA7?=A>==<<>??A@>=>?<@?@;@@<A:??@@@A???=AAAAA5A<A=@9999+99776)--6---;89=;>AAA/A@@AC<>;==8=<=>;;;<@<@@@@@A:>>C=BAA?>>>@A>>>>AAAA=;;5;566=>;;;A7>@7@>><
@ATNG8:00918:01998
GATGGTAGGTGCACATGAGTGTATCCAGAAGATCAGGAACTCTAGAAGAATTCAGATTTTTTAACACGAGAGTAAACGTAAAAAGAAGGTTTTTACAAGACTCACGTTAACAATATTGCAGCAGTACGCACACAATCGAAGCGCAGTATGGATGGCTAGTGTAACTAGCAAGAATACCACGAAAGCAAGAAAAAAGAAGTACGCTATTAACTATTAACGTACCTGTCTCTTCCGAAACGAATGAGTACGAGAGTCAGAGCAGAGCTACCATCGACACTCCAAAGTCT
+
9:::<AAA;;66<<>@<<<FB@@;;29993<<<?<A?C?CCCCCCD@;;9;=@A@;;;;;;%;@BBJEEJC==;C>BBBBDFF5BB>?29999'4<<8==AB@??::5:?BB=BBB<??BBBBBBCECCBECCC?CBCC>@@BBCCBCBB?A>=8;??@@BBF?BBBBBB?BA<;;::<=887)8::4888899%/;3//..99AA;:@:>>>A;?;??DCC?BBAABBC@BAFDD>CBB?BBABBB>>?A??>BCBA@@CBBBCA@A?BB>@@A?>>>078*;;;;
@ATNG8:00925:02009
GATGGTAGTGTGTCTCTGAGAGTAGTACTCATTCGTTTCGGAAGAGACAGGTACGTTAATAGTTAATAGCGTACTTCTTTTTTCTTGCTTTTCGTGGTATTCTTGCTAGTTACACTAGCCATCCTTACTGCGCTTCGATTGTGTGCGTACTGCTGCAATATTGTTAACGTGAGTCTTGTAAAACCTTCTTTTTTTACGTTTACTCTCGTGTTAAAAATCTGAATTCTTCTAGAGTTCCTGATCTTCTGGAGATATCATCAGCGAGCTACCATCGACACTCCAAAGTCT
+
<;::;;:<<<<B<=;;;?;?B@@@@?@?@>==8=8;:09<3<>@AABBBB=BBBBB>B?BBBA=A=ABBDC<;;C>;;;;;;%9?:@?@@A3@@;;8;CC?BD?AABBBB@CCCDCCBB?@BB;?=AC@A@@?>:>@>>=AAAACBBBCCCBB@@?>:>00+0@<@<ABC@AACDDACCDDC;D?C>;::::::#;A;;;0;BBBCCGBAA>BBBB2BCCCC@C@AA>@AAABA@>A@CCDCCC<A@C@CCBBBCCCCBBCCCCCCCAA>ADCCBBBCBB>AA<B@@A
@ATNG8:00937:01993
GATGGTAGAGAGAGCTCTCTCATCGTACCATTCGTTTCGGAAGAGACAGGTACGTTAATAGTTAATAGCGTACTTCTTTTTTTCTTGCTTTCGTGGTATTCTTGCTAGTTACACTAGCCATCCTTACTGCGCTTCGATTGTGTGCGTACTGCTGCAATATTGTTAACGTGAGTCTTGTAAAACCTTCTTTTTTACGTTTACTCTCGTGTTAAAAATCTGAATTCTTCTAGAGTTCCTGATCTTCTGGTATACACACTCGCTCGCTACCATCGACACTCCAAAGTCT
+
555404=:>?BBBBAA<===@?>>><<<16515;<>3;;7;9???AC@A=@BBCEAGAECCC?B;;;AAED>AA;<;;;;::#33-7=:918?;905:87@>0/068//)////9;::6:;=8>?CB?997973:><=8;;:=>=9;::9>=7555-6797==8>5<7::@>8877;7777,52:5=AABAA);:6;;188:///666A<AAAA/8:8>>;A;AA9??=>:9:5;5;;=>==;?>>;>B>>>@>>>@@>>>?@???A<@@@@;;;=<<188*8::>
@ATNG8:00949:01982
GATGGTAGCATCATGCATATCTCACCAGAAGATCAGGAACTCTAGAAGAATTCAGATTTTTAACACGAGAGTAAACGTAAAAAGAAGGTTTTACAAGACTCACGTTAACAATATTGCAGCAGTACGCACACAATCGAAGCGCAGTAAGGATGGCTAGTGTAACTAGCAAGAATACCACGAAAGCAAGAAAAAGAAGTACGCTATTAACTATTAACGTACCTGTCTCTTCCGAAACGATGAGTACGAGAGTCATAGCAGAGCTACCATCGACACTCCAAAGTCT
+
@@@@<?BECCCCCBA<AABCBCCEC?A@C=:;99>:7==??>BBBC?CC@C??==99777$349;=DBAAABCD>A;BBBAA0@@<>4::9&9>C99:6>@@@CB@B@BC@CCD@BBBBBBBBCCCCBBBBB>ABAA=ABBBBBBC>A=A;;6;B@@@BBC@BBCCCC?BB????<??ACB8??@=@@@AA2AC>C;;;@@@@A:=:>?AA6:7;>BBBACBBCBCA?C?ACA<A::9CBBBBBCBBB???CDCDCCCCBCB::8:AABBCAAAC?CC=CDDB
@ATNG8:00950:02019
GATGGTAGTATCTGCACACTCTGTCCAGAAGATCAGGAACTCTAGAAGAATTCAGATTTTTAACTTCGAGAGTAAACGTAAAAAGAAGGTTTTACAAGACTCACGTTAACAATATTGCAGCAGTACGCACACAATCGAAGCGCAGTAAGGATGGCTAGTGTAACTAGCAAGAATACCACGAAAGCAAGAAAAAAGAAGTACGCTATTAACTATTAACGTACCTGTCTCTTCCGAAACGAATGAGTACGTGTGACGTACGTGAGCTACCATCGACACTCCAAAGTCT
+
45::5:@AA=@@;<<<666>?C?@C@ABA=@>9:9424.4::445=8<:6:6-----888+8388//388::::;13344444$4949.555&5;<8>AABDCDCC@B@A@=@@@<@@?@AABBDCCCCBBBD?CBBB<@@BBBBBB>B>B@@=AB@@?BCB@BBBBAA>@@=ABA<@@:::,7<<8889999%8>:A888ABBCC;?:>>BB7;8;>BBC@CCBBABB=?<998-:=>;?BCBBFAAABBBCBBBADDBBBCDC??<>@@@BBBB@>4970>?@A
@ATNG8:00954:01998
GATGGTAGCGCGACGAGCGTAGACCCAGAAGATCAGGAACTCTAGAAGAATTCAGATTTTTAACACGAGAGTAAACGTAAAAAGAAGGTTTTTACAAGACCCACGTTAACAATATTGCAGCATTACGCACACAATCGAAGCGCAGTAAGGATGGCTAGTGTAACTAGCAAGAATACCACGAAAGCAAGAAAAAGAAGTACGCTATTAACTATTAACGTACCTGTCTCTTCCGAAACGAATGAGTACGATGAGATCTCGTGTGCTACCATCGACACTCCAAAGTCT
+
AAEC@CBCCBBBCAABCCBCDBABB?BBB@CBBBBB?B?BACBBBA=AA?C?BBA@@@@@2@>BCBBBCDBBBB>BBCCCDC5BD>C5:::9(;BB@CFGL?DEA@>@@CC?AAC@CCBAAAC?CBBBBAA@B?BBBB?BBBCCCA@>A?BBB>BCCCBBBB@BBBBBB?BB>ABB???777*9===BBBBB3999:CCCBBBBA7;7;???;A9>>A>>:>;99;8849:<<:6=AA>BBBEDDDBBBBBBBBDDBBBB>?>A?@<ABBBCCCBA@>@B>BAAA
@ATNG8:00954:02014
GATGGTAGGCGTGTGAGAGTCTGCCCAGAAGATCAGGAACTCTAGAAGAATTCAGATTTTTAACACGAGAGTAAACGTAAAAAGAAGGTTTTACAAGACTCACGTTAACAATATTGCAGCAGTACGCACACAATCGAAGCGCAGTAAGGATGGCTAGTGTAACTAGCAAGAATACCACGAAAGCAAGAAAAAGAAGTACGACTATTAACTATTAACGTACCTGTCTCTTCCGAAACGAATGAGTACGATGAGAGAGCTCTCTATCGACACTCCAAAGTCT
+
ABBD@CBE?CBBBCCCCCDBBBCDH>FCC?CCCBAA>A>??BBBBB@CC@C@BAACCBBC3B?BBAAAABBBBD>CBBBCDC3B@;?8=;;2>>@<A;;;@AA??<?<@D;:::9=>@@A@???AAA?><>A;@???:@>>>>>>@:=9>;;7;????@@@;@;;:AA>AA:>>A;<<555(7<<8>AFDD/7667A>=///===6@;@@@@;@;@AA?@9>A>>=@A;A<AAA:BAA>A@<A::;?>=>AA?@?A@@@@@@@@BBBA???A<AA7>?>8
@ATNG8:00922:02049
GATGGTAGTACATGATAGACGACACCAGAAGATCAGGAACTCTAGAAGAATTCAGATTTTTTAACACGAGAGTAAACGTAAAAAGAAGGTTTTACAAGACTCACGTTAACAATATTGCAGCAGTACGCACACAATCGAAGCGCAGTAAGGATGGCTAGTGTAACTAGCAAGAATACCACGAAAGCAAGAAAAAGAAGTACGCTATTAACTATTAACGTACCTGTCTCTTCCGAAACGAATGAGTACTGCGTCTCACTCTCGCCTACCATCGACACTCCAAAGTCT
+
8::=8<564;;@;66;<<<=665557555.55;5559=:===>>A?9@C58-7>4455555#5;@DCCC@A@;;;6;AACCCC0@A9?4:9;&5<<6;;=B=CBCB=@=@A>AAC99:BCEBBBCC@@@CCCCAD@@@@CA@@@BAA=A?A;;6;A@>@CBB?CCCBBB@CC9::D?BB@@@8998/8;<;<'736=<==CBB>>:>9;;;@1818:A;;8;CBBCBD@C@BBF?C;<:;BBCCCDCAAACCCCCCCBB@BA@BCB?BCB@@?A>==8=<6>AAA
@ATNG8:00926:02062
GATGGTAGCGCGACGAGCGTAGACCCAGAAGATCAGGAACTCTAGAAGAATTCAGATTTTTAACACGAGAGTAAACGTAAAAAGAAGGTTTTACAAGACTCACGTTAACAATATTGCAGCAGTACGCACACAATCGAAGCGCAGTAAGGATGGCTAGTGTAACTAGCAAGAATACCACGAAAGCAAGAAAAAGAAGTACGCTATTAACTATTAACGTACCTGTCTCTTCCGAAACGAATGAGTACCTCTCAGACGCTCGTCCTACCATCGACACTCCAAAGTCT
+
//9:8;@AADCBBCBDCFBAACCDC=BBB?BABABA?B?CBB::9B?AB?B?BBABABBB3B@BBEBBBCC99979ABCDCD5BB>B5;;;.;EDAAAADCCDBA>A@CC?CBB<@@BBDCCEBCBBBCCBB=BBBE<??BB@??B9>;>995:BCBBCCCACCC@@>?CC>BBB<??BBD=A9948>==>/>B<A:::ABAAA9>9@AEE:<:=@B@A>BBCBBBD@C@AAA<@@A>BBBCCCC?AAABB@AAAAAAA>>8<<<4;<ABBA???A<AD;A666
@ATNG8:00928:02061
GATGGTAGGACGAGCGTCTGAGAGGTACTCATTCGTTTCGGAAGAGACAGGTACGTTATTAGTTAATAGCGTACTTCTTTTTTTCTTGCTTTCGTGGTATTCTTGCTAGTTACACTAGCCATCCTTACTCGCTTTCGATTGTGTGCGTACTGCTGCAATATTGTTAACGTGAGTCTTTGTAAAACCTTCTTTTTTTACGTTTACTCTCGTGTTAAAAATCTGAATTCTTCTAGAGTTCCTGATCTTCTGGTGTCTGATCTGTATCACTACCATCGACACTCCAAAGTCT
+
;>>?@CCC?BBBBBDBBCBCCDDD@CBBBBCB=B:::5;B?BADCBBCCC@BCCBB=BB@DCC?C@CDDCAAACCABCBCB@@#@@=@ABB=BBBB>BAA<AB>@?@BAC@BDDCCBCC?BBC??>ADCAA99969@@@?BCCCCCCCCDDDCBA@@>DCC?998:@BBBDCDC:;;0<@AAA.;5;>@A@A@A@#ACBBB?BCKKIEDBCB@CCCC5CCCCC@C?CB@BCBBBBB?B>BAAB?>9>>?:?CBBBDDDCBCCCCCBBABB@BDDDBBAD@@??F>CBAA
@ATNG8:00935:02057
GATGGTAGTGTGTCTCTGAGAGTAGTACTCATTCGTTTCGGAAGGGACAGGTACGTTAGTAGTTAATAGCGTACTTCTTTTTCTTGCTTTCGTGGTATTCTTGCTAGTTACACTAGCCATCCTTACTGCGCTTCGATTGTGTGCGTACTGCTGCAATATTGTTAACGTGAGTCTTGTAAAACCTTCTTTTTACGTTTACTCTCGTGTTAAAAATCTGAATTCTTCTAGAGTTCCTGATCTTCTGGTCTACTACACTGTACTCTACCATCGACACTCCAAAGTCT
+
CCBB?ACDCCCBCCAAACCCBBDDBBBCBABB?BBBD;CC@D?AA<ACCC?CCCCA?CABBBB>@>@CBBBAA@A:99999*;B?CDCD=CCBB@BCD@CG?@@ACCC@DDCBCBBC?CCC@D?CCDDBBBCADCCC@BBBBCCCCBCCDCBCCB@BBB@BB@B?BBAAABBBB@CCCCC;C?B=;;:;:*:BBCG=BBBBBABB;;6;CCC2CBBBD@CAFC@BBCCBCC@C@BABF@@>@BB?BCBBCCCCDDBBBBCCCC:9;9BBCCCBBBA>@@:@::9
@ATNG8:00941:02032
GATGTAGCGCACACATAGATACAGTACTACATTCGTTTTCGGAAGAGACAGGTAACGTTAAATAGTTAAATAGCGTACTTCTTTTCTTGTCTTTCTGTGGTATTCTTGCTAGTTACACTAGCCATCCTTACTGCGCTTCGATTGTGTGCGTACTGCTGCAATATTGTTAACGTGAGTCTTGTAAAACCTTCTTTTTACGTTTACTCTCGTGTTAAAAATCTGAATTCTTCTAGAGTCCTGATCTTCTGGTATGACTAGTGTACTACTACCATCGACACTCCAAGTCT
+
;;///////55555<>6565A:0/:>://///394444&556;6555////)//)///)//(/444.55)444445>>>466>>2>>95/.8:/.----(-6;4;=/443;>B;AAABBBA?<@CA<A=A@BB;99B>CA::8:@@@CAABBBA@ABBBE?BCB@BB@C>BA@@@ABCC?@?@@?5>=B8:::::':?@@A<B?@>@@@959.9595(5999;;;:@>:BCCBA9:98===>>@:>>A=A::;ABB:::CCCCAABC;;8;A;;;A@@@@:?:@@BA
@ATNG8:00945:02020
GATGGTAGATACTCGCTGATACACCCAGAAGATCAGGAACTCTAGAAGAATTCAGATTTTTAACACGAGAGTAAACGTAAAAAGAAGGTTTTACAAGACTCACGTTAACAATATTGCAGCAGTACGCACACAATCGAAGCGCAGTAAGGATGGCTAGTGTAACTAGCAAGAATACCACGAAAGCAAGAAAAAGAAGTACGCTATTAACTATTAACGTACCTGTCTCTTCCGAAACGAATGAGTACGATGAGAGAGCTCTCTCTACCATCGAACTTGCAGAGTCT
+
AAAC@DCDCCCCCCCCCBCCCCCCC>D@B>BBBB?><>?AABBBBC?BB>B=@@BBBBBB3B@CBBABAAB:::259@AABC5BA?B=AAA9ABHICDCBBDDCB>C@CC?C::8:AAABBCCCCCCCCBBB?AB??<ABAABBAA>A@B@@>@BBBCCCC=ABCABB?BB?BCK<????=5=992::::9(8?9?==>A@@@D;>;>AAA3818@AAA?BBABAAA<@<???9???<?BAABBBBC>??CBB>A@A>>>A==>A<A@@@A;<<7==>A@@@>>
@ATNG8:00960:02045
GATGTTAGCGCGACGAGCGTAGACCCAGAAGATCAGGAACTCTAGAAGAATTCAGATTTTTAACACGAGAGTAAACGTAAAAAGAAGGTTTACAAGACTCACGTTAACAATATTGCAGCAGTACGCACACAATCGAAGCGCAGTAAGGATGGCTAGTGTAACTAGCAAGAATACCACGAAAGCAAGAAAAAGAAGTACGCTATTAACTATTAACGTACCTGTCTCTTCCGAAACGAATGAGTAGTGTGCGACGTGTCTCCTACCATCGACACTCCAAAGTCT
+
AC:;;8<AC;;;CCCCCFBBBBBBB=BCC@B>@?::5;=@@?ACCB@BB?B@BBAAABBB3B?BCBBBBAAABC=??ABBCB2AB;A4;;0:@@=@CBBCCCCB@C@CC@BBB=??DBBBCCCCCCBCBBB@BBBB?BBBBB@AA=A=A;;8;DCDDAAA?BBBCBBADD?????BBBBD>::9888888(5=6=9;<>>B>>;>=CAAA;>;>CEBB@BBBA@AA799:AA=C9979AA@ACCBBB;;;@000<<=@B=?>>;>@@BBBB=>><BB<BBBB
@ATNG8:00961:02069
GATGGTAGCTCTGCTCTGACTCTCGTACTCATTCGTTTCGGAAGAGACAGGTACGTTAATAGTTAATAGCGTACTTCTTTTTCTTGCTTTCGTGGTATTCTTGCTAGTTACACTAGCCATCCTTACTGCGCTTCGATTGTGTGCGTACTGCTGCAATATTGTTAACGTGAGTCTTGTAAAACCTTCTTTTTACGTTTACTCTCGTGTTAAAAATCTGAATTCTTCTAGAGTTCCTGATCTTCTGGGTCTACGCTCGTCGCGCTACCATCGACACTCCAAAGTCT
+
55<>8<=<;;;=BABCFBBBC;;9?@??@@?@=?>EE=CC?C=@@CCCCCIDBCBB?@@DCCB?CADCCCCCD;;<;ELFD2CC@BBBC=BBCC?BBB?BB@;;;DAA?ADCCCBCC@DCB@B@CBCBBBBC@BBBB9;;CCDBBBCCCCCBBBC?AAA?CB@B?BBDCCCCCC@CBCCC7B5;5;BBBB,@A;;;0<BCCCCEA@@5;;;;*;@@AB?B@CKHBBBBB;;6;?AAADAA>AACC>BCCCBBCCA@@AA@;;:??;?@@?@=<<993::,;DCD
@ATNG8:00919:02113
GATGGTAGAGAGAGCTCTCTCATCGTACTCATTCGTTTCGGAAGAGACAGGTACGTTAATAGTTAATAGCGTACTTCTTTTTTCTTGCTTTCGTGGTATTCTTGCTAGTTACACTAGCCATCCTTACTGCGCTTCGATTGTGTGCGTACTGCTGCAATATTGTTAACGTGAGTCTTGTAAAACCTTCTTTTTACGTTTACTCTCGTGTTAAAAATCTGAATTCTTTCTAGAGTTCCTGATCTTCTGGGCTGCGCTGATATGCGCTACCATCGACACTCCAAAGTCT
+
CC@@>@=CDCCBBBB<66>>CCGDCDECDCCC@CCCB=BB<@=@@ABCDD?BBDBA?AADECF=@<:;?@A993>6988888%394988929@@@<??C@AB>?898?@:@?:9@@?@;???=A<AAA>>>===BBAA<===AAA???AA@@===?388?=AA=A=ABBA>??BB8==ADD5A07/77676(8=<=>8==@@@B@====CBBB/?;9:B=D=;;;7;AA?<==9=///::BF<AAAA:@;;;@@A@@???@@??A@><@@AA@@>A??<=<5>?>>
@ATNG8:00921:02085
GATGGTAGTGCGTGAGAGAGAGACCCAGAAGATCAGGAACTCTAGAAGAATTCAGATTTTTAACACGAGAGTAAACGTAAAAAGAAGGTTTTACAAGACTCACGTTAACAATATTGCAGCAGTACGCACACAATCGAAGCGCAGTAAGGATGGCCAGTGTAACTAGCAAGAATACCACGAAAGCAAGAAAAAGAAGTACGCTATTAACTATTAACGTACCTGTCTCTTCCGAAACGAATGAGTACTGTATCTATGTGTGCGCTACCATCGACACTCCAAAGTCT
+
;;<<=A@:;;5:566==CA@@B;;;)5<>7=B=<;;7:8<@=;;<=8;<8B@BBAABAAA3B?BBBBBBBA@AD=?@?;;;;+:D=B4;;;4:BB?AAACBBBBB?A?@@=@AC@FDCBCCBBBCCCCCCBB@CEBB?BBBBC@A@5:6:@@;@>BBBBBB?BABBBB@BC@BBB?BA@@@8=>=9:::::(:A>B???BB?;:7:;>@@@=B=??A;;6;AA@ACC@B?AAC=BBD@???AAABBBBBBDCBBBCC@@?BB??A<==>>>>>>>>188)::::
@ATNG8:00923:02087
GATGGTATATATATGCACGCTCTACCAGAAGATCAGGAACTCTAGAAGAATTCAGATTTTTAACACGAGAGTAAACGTAAAAAGAAGGTTTTACAAGACTCACGTTAACAATATTGCAGCAGTACGCACACAATCGAAGCGCAGTAAGGATGGCTAGTGTAACTAGCAAGAATACCACGAAAGCAAGAAAAAGAAGTACGCTATTAACTATTAACGTACCTGTCTCTTCCGAAACGAATGAGTACACATCGTCGTGTCGTGCTACCATCGACACTCCAAAGTCT
+
DBBB?BBCBBCCCCCCCCCCCCCBC?BCB?BBBA@@<A?BCDBABB?BC?B?@@@@@@A@2A?CCDAA@?ACCC;AABBDDD3B@<?4:::.;CC@CBBBCCBCB?B?CD@BBB?BCBBBCCBB@CEDDCBB?BDBB?BBBABB@@<@=@??=?BBBBCCC?BBBBCC>BB>B@A<>>???8999;>@@@@2@C?C999CAA=>7:7;AAD7;8;ACCC@CCBBBCC?B?AAA<ABB?BBBBBBBBBCAAAAAABC???CBBB>><>BBBCCDBAA9==3=>>>
@ATNG8:00924:02110
GATGGTAGCATCATGCATATCTCACCAGAGATCAGGAACTCTAGAAGAATTCAGATTTTTAACACGAGAGTAAACGTAAAAGAAGGTTTTACAAGACTCACGTTAACAATATTGCAGCAGTACGCACACAATCGAAGCGCAGTAAGGATGGCTAGTGTAACTAGCAAGAATACCACGAAAGCAAGAAAAAGAAGTACGCTATTAACTATTAACGTACCTGTCTCTTCCGAAACGAATGAGTACTGCGTCTCACTCTCGCCTACCATCGACACTCCAAAGTCT
+
;:5405<=@BB@CBBACBAAAABCC?>@;;;=:::5:58::44494;9066/0/:7;;;+;5;CCBBBBBBBB<A@A@AA8A?;?4;;;&5<@5@AA@@>@00*0;<<6>>@:@ACCDCCCCHCCBCBBB?CCBD>B@@@@CCF@E@D;;8;BAAAAAC@BBAABB@BB?B??;???AA9999:@@@AA2A@?B>@@@;;B@-/,/966)/)/6;;;;@@@@??@?B?BBC>CDD?AAAABCC9::CCBBCB;<;DCEC?CCC@CCCCCCBBBB?BD@AAAB
@ATNG8:00929:02119
GATGGTAGAGAGAGCTCTCTCATCGTACTCATTCGTTTCGGAAGAGACAGGTACGTTAATAGTTAATAGCGTACTTCTTTTTCTTGCTTTCGTGGTATTCTTGCTAGTTACACTAGCCATCCTTACTGCGCTTCGATTGTGTGCGTACTGCTTCAATTATAGTTAACGTGAGTCTTGTAAAACCTTCTTTTACGTTTACTCTCGTGTTAAAAATCTGAATTCTTCTAGAGTTCCTGATCTTCTGGGCTGCGCTGATATGCGCTACCATCGACACTCCAAAGTCT
+
;?A<8===BB@@@CA;;>>>>===C666<<<<8ABCC>@@@@@CBBBCCC<?;?;<13-3338396://////99437333$333:=>B9?A:939375;>077888=7<@<;@???====7;5;====;;;;A>>=5:7////./..7976255(.(...5=;@<@9;99;?@@;>9:::*9;@;999949@@AD>D9:9@A====9====,===9949?BB@CCBC@@@=A=@@>?@A?AABE<BB;;;AAABAAAA@;;::98=?AABBBBAC?DF>????
@ATNG8:00934:02070
GATGGTAGTGATACAGATCAGACACCAGAAGATCAGGAACTCTAGAAGAATTCAGATTTTTTAACACGAGAGTAAACGTAAAAAGAAGGTTTACAAGACTCACGTTAACAATATTGCAGCAGTACGCACACAATCGAAGCGCAGTAAGGATGGCTAGTGTAACTAGCAAGAATACCACGAAAGCAAGAAAAAGAAGTACGCTATTAACTATTAACGTACCTGTCTCTTCCGAAACGAATGAGTACGTGTGCGACGTGTCTCCTACCATCGACACTCCAAAGTCT
+
CBBB@DCCBBCBCKFGCBBBCBCBB@BCC?BABB@A>A@CCBAABD?BB?C???>99999:#349;<BBCCACBD;B>BCBBB0@?<?4;;09<<9>BCCDDD;;;;?BB?BAA?BBCBCCCCCCCCBCCCC?DBBA?BCCBBAAB:?;???=@CCCDCCC?AAAABC?BB>BBA=@@999+:==9::999(9A;?888BAAAB;A<A?>>;>:>ABAA?BC@@@BC@F@BBA;A??;?AAAABBBBBBBAAAAA>=BA=;79//*/9:=>@>==A=BB:B787
@ATNG8:00935:02085
GATGGTAGTGCGTGAGAGAGAGACCCAGAAGATCAGGAACTCTAGAAGAATTCAGATTTTTAACACGAGAGTAAACGTAAAAAGAAGGTTTTACAAGACTCACGTTAACAATATTGCAGCAGTACGCACACAATCGAAGCGCAGTAAGGATGGCTAGTGTAACTAGCAAGAATACCACGAAAGCAAGAAAAAGAAGTACGCTATTAACTATTAACGTACCTGTCTCTTCCGAAACGAATGAGTACACATCGTCGTGTCGTGCTACCATCGACACTCCAAAGTCT
+
BCBB?CCCBCCBABBFHFCCCD@@@=@BB@BBBBBB@B@BBBBBBBACC?C?AAAAABBB1B?CCBABBCBAA@:@ABBBCB5@@<A4;;;&9@@<ABAABCCCC?B?AC@CCC>AACCCCBCCCCFDBBBC@CCBB?BBBBCCBB=@=@>?;?BBBBBDC@ACCCAB>BB?@@A<>>CCA8>>?;>BDDD2CC?B>>:B@A::7:=AAAA<A;AACBB@BBBBBCD@B?BBD>BBB>AABBAAABBBABBAAAAA???BCCC?>>>BBBCCC@@@499+9==?
@ATNG8:00947:02095
GATGCTATACGTATATCTATGTACTCATTCGTTTCGGAAGAGACAGGTACGTTAATAGTTAATAGCGTACTTCTTTTTTCTTGCTTTCGTGGTATTCTTGCTAGTTACACTAGCCATCCTTACTGCGCTTCGATTGTGTGGCGTACTGCTCAATATTGTTAACGTGAGTCTTGTAAAACCTTCTTTTTACGTTTACTCTTCGTGTTAAAAATCTGAATTCTTCTAGAGTTCCTGATCTTCTGGTATGACTAGTGTACTACTACCATCGACACTCCAAAGTCT
+
:::////7;/95;;<<>CBB<@ECFCBB=BAAA59:55=<<<@<<<=<????2:29<9:597?@ABBBB@B;><;7;7$78,3733(39;=*0/838839333;>6;8888:@;5<@@<@<@?82288:05599(.///.(/5;89888888488848=9>7889---379(-/788+8/507>::@*>5559/222::/55755+5255'2553527)...3333555.5.55865504--(-222679......7733599399222:8868)..'..32
@ATNG8:00956:02095
GATGGTAGCGCACACATAGATACAGTACTCATTCGTTTCGGAAGAGACAGGTACGTTAATAGTTAATAGCGTACTTCTTTTTCTTGCTTTCGTGGTATTCTTGCTAGTTACACTAGCCATCCTTACTGCGCTTCGATTGTGTGCGTACTGCTGCAATATTGTTAACGTGAGTCTTGTAAAACCTTCTTTTTACGTTTACTCTCGTGTTAAAAATCTGAATTCTTCTAGAGTTCCTGATCTTCTGGGATGTGTGCGCAGTGCCTACCATCGAACCACCTAAGTCT
+
A@@@5:556?@BCCCCCCCCBCCCCB@A@BAA=@CCC<BD@D@CCCBBBD@DDCBB?B@BBBB?B?BCBDDCC@@:;::::)9<88;??6@@@@=ABB?CC;;:CCCC?BBCCCBBB>BBC@D@CC9::BAHAECCC;;:CCCAAADBBBBCBBB@CCC@BB?B?CCCCCDCDC?@@AAB9B?B@BBEDD3BBDEE:;;BBBBBBAA5;;;<*;BBBB@B?BC@BBBECCC@C@CAACCB?BCBC=C:;:BBBBCBBBBAA>@CC?BBBAB?A8;;?BB6::9:
@ATNG8:00957:02076
GATGGTAGTGTCATATGAGAGTGTGTACTCATTCGTTTCGGAAGAGACAGGTACGTTAATAGTTAATAGCGTACTTCTTTTTCTTGCTTTCGTGGTATTCTTGCTAGTTACACTAGCCATCCTTACTGCGCTTCGATTGTGTGCGTACTGCTGCAATATTGTTAACGTGAGTCTTGTAAAACCTTCTTTTACGTTTACTCTCGTGTTAAAAATCTGAATTCTTCTAGAGTTCCTGATCTTCTGGTCTACTACACTGTACTCTACCATCGACACTCCAAAGTCT
+
<<@B8<<=556===<=>>?;?@@@?@>8<@@@>@FGC>BA:;8;BB?BAA?ACBAB=@=@BAA?C?BD@@@BBAB?BAABB2BB@CBCC=?@BD@B=B@BC>AA>A@A69:::B@@B=A@@=@=BBAA;;;F@CBBB?AABBBABAGB@@ACCBC@BAA=@C>A?AAABBBBBE@C;;;;.;<A<;;;;.;@?AB7;;ABBBAAAA4;;;;(:@>??:?=BA=BC@@ABB@D@;;:BAA=A:;8;ACBCBBBCCDCEFG;;;BB?A@B@D@@ACC@DD=BBDC
@ATNG8:00958:02087
GATGGTAGCGAGCGAGTGTGTATACCGAAGATCAGGAACTCTAGAAGAATTCAGATTTTTAACACGAGAGTAAACGTAAAAAGAAGGTTTTACAAGACTCACGTTAACAATATTGCAGCAGTACGCACACAATCGAAGCGCAGTAAGGATGGCTAGTGTAACTAGCAAGAATACCACGAAAGCAAGAAAAAGAAGTACGCTATTAACTATTAACGTACCTGTCTCTTCCGAAACGAATGAGTACGATGAGATCTCGTGTGCTACCATCGACACTCCAAAGTCT
+
88995;@@@BCBB@@@CCCCCCCA@<@B?;<;CAA5;7:=AABBC?AA=A>@@@BBBCD5B@BDIGCCCCBCD>CCBBBBB1A@;A49:9.<CC@CBBBDDJCB?B?CC@CBB:?>BBCABBBBCCCCBCC@CCCC?@@BBCFAA?CADBB=ACCCCCCC?CCCCAB?BD?BBB<>>???8>>>;99999(:A@CA@@CDCCC7738A>>:>:>?CAB@BCBBBBB@C@BBB>BCC@AAABBBBAAAAA@@AC=>=BBBBB?@A<@@@==>>AAA:<;1@@??
@ATNG8:00962:02076
GATGGTAGTATATCGCGTCGCTATCCAGAAGATCAGGAACTCTAGAAGAATTCAGATTTTTAACACGAGAGTAAACGTAAAAAGAAGGTTTACAAGACTCACGTTAACAATATTGCAGCAGTACGCACACAATCGAAGCGCAGTAAGGATGGCTAGTGTAACTAGCAAGAATACCACGAAATCAAGAAAAAGAAGTACGCTATTAACTATTAACGTACCTGTCTCTTCCGAAACGAATGAGTACTGTATCTATGTGTGCGCTACCATCGACACTCCAAAGTCT
+
A@AA?B=DF@FCECFCBBBCCCEEC@C;;8:CC;<619.5BA556=8<<8;:<<993878$35:;;==<<=479,9>;;::9'9@;>2:;/9AA>ABABCDDDC@C?AA@CCC?BAAABCCCCCCCCCBBB?CCBB?BABBBBBB>D?CBB?BCCDCCCC?BBBBBB@BB@BBB;?????8>@@;88888(8:4;@@@BCC@A<@<?>==:=8<=@?@;?@@@?BB?B@BBA;B??;?BBBBCBBBABBBBBBBBB>>=D@???<@@@@>>>>>A8=<4@:::
@ATNG8:00915:02120
GATGGTAGTGTCATATGAGAGTGTTACTCATTCGTTTCGGAAGAGACAGGTACGTTAATAGTTAATAGCGTACTTCTTTTTCTTGCTTTCGTGGTATTCTTGCTAGTTACACTAGCCATCCTTACTGCGCTTCGATTGTGTGCGTACCGCTGCAATATTGTTAACGTGAGTCTTGTAAAACCTTCTTTTACGTTTACTCTCGTGTTAAAAATCTGAATTCTTCTAGAGTTCCTGATCTTCTGGTATGACTAGTGTACTACTACCATCGACACTCCAAAGTCT
+
<:;A6:55@?>>@666>;AACCCB@CCDDAA>A=;=/999B?CCCCBCC@CCCCD@C@EBBB@D@CBBBBEJDD<;;;;;*;C>ADBB=CC@B;@;;5;B<ABDABC?BABDCBBB?CCB8;9;BBD<;;BADGED?BBICBBBCCB?BBCBCC@CDC?CC@B@BCBA@@@BB;@::::.;5;>ABBB9BB@@@;AAAABACBAA4;;;;*;@@;;4:=A@<@CCCDBB@C@DBBBBB@;;;@CCCCKCDDEECCCCCBCBBC<;;BBBBAA@@5::/;AAA
@ATNG8:00929:02136
GATGGTAGCGCACACATAGATACAGTACTCATTCGTTTCGGAAGAGACAGGTACGTTAATAGTTTAATAGCGTACTTCTTTTTTTCTTGCTTTCGTGGTATTCTTGCTAGTTACACTAGCCATCCTTTACTGCGCTTCGATTGTGTGCGTACTGCTGCAATATTGTTAACGTGAGTCTTGTAAAACCTTCTTTTTTTACGTTTACTCTCGTGTTAAAAATCTGAATTCTTCTAGAGTTCCTGATCTTCTGGTATGACTAGTGTACTAATCGACACTCCAAAGTCT
+
DCCC@CBBBBDDCCBEDCCADDDDDDDDCCCC?B???<@B@D@BBCECCC?CCCCC?B?@@:994;?BBCCBAAEE?@???>??#?A?A?AA<AACC?BAA?AB?BDCECB@ECGCCCCD@A@?299/;BBBCCCC@BBCD@CCCBBACCCCCCCCBCC?CBB???=@@CCCCBBCCC@CCCCC;B@B@BBCCCCC#A@9994;ADCGECBCB?BDDE1DB@AB4:6:B?BCDCBA@@C@CACCCC@C@A>BEDECBBBBBECCCBB?BEDCCBBBB?CF>CC??
@ATNG8:00934:02157
GATGGTAGTGATACAGATCAGACACCAGAAGATCAGGAACTCTAGAAGAATTCAGATTTTTAACACGAGAGTAAACGTAAAAAGAAGGTTTTACAAGACTCACGTTAACAATATTGCAGCAGTACGCACACAATCGAAGCGCAGTAAGGATGGCTAGTGTAACTAGCAAGAATACCACGAAAGCAAGAAAAAGAAGTACGCTATTAACTATTAACGTACCTGTCTCTTCCGAAACGAATGAGTACGATGAGAGAGCTCTCTCTACCATCGACACTCCAAAGTTCT
+
55==9=>=B=@@;==ACBA<<<@@A=:;58;==@:;5;9===995A>AA<?<=>;=;ABB+B8BBBBBCBBBBC<@ACCBBB5BB@B@DJC;CDCACCCDBBCAA>B>BC@BBB?@ADBBBCDCCCICCBBBABBBB?BCBCCCBB=@=@:98:EEEDCCC?AACCAC?CC?BBC9999A@5?>>;9:999(9>>AABBCAABB8;7;A==5;6;@CDB?BBAA@BC?C@BBC=BBB=?:99AAABBABB::9AABA;;;===A@=@?>>>>==>A=AB:AA8;:
@ATNG8:00945:02128
GATTAGCTCTGCTCTGACTCTCGTACTCATTCGTTTCGGAAGAGACAGGTACGTTAATAGTTAATAGCGTACTTCTTTTTCTTGCTTTCGTGGTATTCTTGCTAGTTACACTAGCCATCCTTACTGCGCTTCGATTGCGTGCGTACTGCTGCAATATTGTTAACGTGAGTCTTGTAAAACCTTCTTTTTACTTTTACTCTCGTGTTAAAAATCTGAATTCTTCTAGAGTTCCTGATCTTCTGGTGAGATATGCTTGATGCTACCATCGACACTCCAAAGTCT
+
A<>7;;;;>>CBBBBBDCCGCCBBBB?@@B?AAA@<?@<@=AACBBCC@CCCBB?B@CDBB@CBDBBBCCDDC?CCCCC5CE@B@@@:?A;;7;BC>BC=@ABBBE@CBCBBBBB@CCDAD@DDCD;;;B>A?@@<AAAAA;;;C@@@C@??>=@9969C?A@DBBBBCDAA?@BBBB9B=A=@AAA@,@@AA@7ABBDCCEDBC@BHDE5CCCCC?B?BEACFCCCBC?B?BFCECB?CBC@BBCCCDBBBCC@CBCBCBCC>A?@@CAAAAB?AB>BDCC
@ATNG8:00946:02132
GATGGTAGGACGAGCGTCTGAGAGGTACTCATTCGTTTCGGAAGAGACAGGTACGTTAATAGTTAATAGCGTACTTCTTTTTTTCTTGCTTTCGTGGTATTCTTGCTAGTTACACTAGCCATCCTTACTGCGCTTCGATTGTGTGCGTACTGCTGCATTATTGTTAACGTGAGTCTTGTAAAACCTTCTTTTACGTTTACTCTCGTGTTAAAAATCTGAATTCTTCTAGAGTTCCTGATCTTCTGGGTCTACGCTCGTCGCGCTACCATCGACACTCCAAAGTCT
+
55<=8<A@=@BABBB@@@BBBCBB?BBBBC::5;==?9@@=A?BBCCBAA=AACCE@D@BBCC@DADBBBCCCCC@BBBBABB#BB?BBBC=CCBB@BCHEEGABAADBC@DCHIDCCC@CCC@B@CCCCCCBC@BDBB?CAAACAAAABABBBCBBC@BB?@@=@?AABCBBBAA@BAAAB6;5;>;;;;.;BBCE:;=BCDDHCBB@GIFE5C@@AC9;9=EACCCCBBB?B?CCCCCB=A::;6;BBBBBBBCCBABBBAAAC@BBBCB??>>??BC=C@A@
@ATNG8:00948:02138
GATGGTAGGACGAGCGTCTGAGAGGTACTCATTCGTTTCGGAAGAGACAGGTACGTTAATAGTTAATAGCGTACTTCTTTTCTTGCTTTCGTGGTATTCTTGCTAGTTACACTAGCCATCCTTACTGCGCTTCGATTGTGTGCGTACTGCTGCAATATTGTTAACGTGAGTCTTGTAAAACCTTCTTTTTTACGTTTACTCTCGTGTTAAAAATCTGAATTCTTCTAGAGTTCCTGATCTTCTGATACACTCATGCACCTACCATCGACACTCCAAAGTCT
+
BBBB@BB??A@AACCCCC??ABCG@DBBCCBB?BBAB=BB?B?CBBBCCC@CCCCC@B@CCCC?C?CCCCBBCDD<9999*;C>BABC=BB@B?ACC?CB?AABCCCADDCCCBBB@CDD@C?EBBBCBBB?CCDC?CCCCBBBCCCDCCC@@@@DCC@@@>A@BDDDBBBBB@BBEDE;B>B=;:::::%;BAAB?CCCCCCGBBAACCCE5C@@AB?B?BC@ECCCBBA@C?BBCDCC?AABCCCCCDDDCAA@BB?BCC@@@@DDDDBBB?BB=BBAA
@ATNG8:00955:02134
GATGGTAGGCACTGCGCACACATCCCAGAAGATCAGGAACCTAGAAGAATTCAGATTTTTTAACACGAGAGTAAACGTAAAAAGAAGGTTTAACAAGATCTCACGTTAACAATATTGCAGCAGTACGCACACAATCGAAGCGCAGTAAAGGATGGCTAGTGTAACTAGCAAGAATACCACGAAAGCAAGAAAAAGAAGTACGACTATTAACTATTAACGTACCTGTCTCTTCCGAAACGAATGAGTAACACACTCTCATATGACACTACCATCGACACTCCAAAGTCT
+
AABC@ECC@CBC9:5556;;;<<=<6=BB?C=>><<7;:=9<999;;@8<9655:99999%:6:;;///;;::;@=AA??=;,00+/)00*/(--(---/8776BC4<7;=9522+22.333....335557A<;;;=9;85577887.7179A?BA::9CAB?BBBB@@:@@<00/39;865(//0*/8888,55092555779;93:4777=8:7=/////68899<<2757<<3<>>8==;;781888:;??52288888:888577;>BAAABBBB?BK>BB??
@ATNG8:00957:02133
GATGGTAGTGTGTCTCTGAGAGTAGTACTCATTCGTTTTCGGAAGAGACAGGTACGTTAATAGTTAATAGCGTACTTCTTTTTCTTGCTTTCTGGTATTCTTGCTAGTTACACTAGCCATCCTTACTGCGCTTCGATTGTGTGCGTACTGCTGCAATATTGTTAACGTGAGTCTTGTAAAACCTTCTTTTTTTACGTTTACTCTCGTGTTAAAAATCTGAATTCTTCTAGAGTTCCTGATCTTCTGGGTGTATCAGCGAGTATCTACCATCGACACTCCAAAGTCT
+
4449344499999;:5565559554;<:4548593777&9>7@:C???CBD@CCFAB?A@CCEC@C@ECCCCCGDDAA@B@A0@B>@ABC=BBC?BAB6;9=:::ABB?BCBBBCBB?BCC@B@BB@@@???==>@@=CBBBCDDDCCBCEDAAA@CCC@DCAG?CADDCCCCCACBBBB;B@CBFGGGEEE#BA@AC=ABCBCCCBBB@CCBC2BBA;;5;=AB?CBCECCC@B@BCABBC>B:;;0;@@@CBBDBBCCCGCCCBB@CCCCBCC@@@?@@8@@??
@ATNG8:00957:02167
GATGGTAGGCGACATACATACGCGCCAGAAGATCAGGAACTCTAGAAGAATTCAGATTTTTAACACGAGAGTAAACGTAAAAAGAAGGTTTTACAAGACTCACGTTAACAATATTGCAGCAGTACGCACACAATCGAAGCGCAGTAAGGATGGCTAGTGTAACTAGCAAGAATACCACGAAAGCAAGAAAAAGAAGTACGCTATTAACTATTAACGTACCTGTCTCTTCCGAAACGAATGAGTACGATGAGAGAGCTCTCTCTACCATCGACACTCCAAAGTCT
+
ABBC?CBB?B@AABDGCCCCBBABB=BACACCCCCB@B?BCFDCCD@BC@B???@?@@@@0A?CBCBGCHDCDD>CB@@@@@1@C@C?CCC<BBDABBBBBBBDD@C?AA@BBB>A@@BCCCCCCBBBCCCC@CBBF>BADDA@@D6949994:BAABBBB@BACCCC?CC?BAB>@@888*:=>9::999(9B=A???BBCCB:>:=@??<?;?ABBB@BBBBBBB@C@CDD>DBB@BBBAAB>>>BBBCCCBBBBBBBBA=>:6:><>A?>>>><AA:C>>;
@ATNG8:00958:02143
GATGGTAGGTGCACATGAGTGTATCCAGAAGATCAGGAACTCTAGAGGAATTCAGATTTTTAACACGAGAGTAAACGTAAAAAGAAGGTTTTACAAGACTCACGTTAACAATATTGCAGCAGTACGCACACAATCGAGGCGCAGTAAGGATGGCTAGTGTAACTAGCAAGAATACCACGAAAGCAAGAAAAAGAAGTACGCTATTAACTATTAACGTACCTGTCTCTTCCGAAACGAATGAGTACTGCGTCTCACTCTCGCCTACCATCGACACTCCAAAGTCT
+
::=<:C@@?@CCCCCCFDCBBBCCD?CCC?CDCC@?=@@CCCBBBCDAJ?A=?B@:::::*;@CCGFGGECCCC>CDCFDDE5BA=@4;;;.;BC@A@ACCEBBB?B@BB@BBB?BBBBBBCDCCCDDDCCB@CBA::69@@@@C@7;9;CC@BBBBAACB?BBBBBB?BD?BAC@CC>>>7?@@=ABBBB3BB?B99:BAABB;?;@BBB;><>@CAA?ACBBCCCAD@CCC=CDC@CBBBBCCCBBBCBBB@@@BBBBB?B@@<@@AA@@@AAA>AA;B@;;
@ATNG8:00961:02154
GATGGTAGTGTCAGTGCGCGTCGTCCAGAAGATCAGGAACTCTAGAAGAATTCAGATTTTTAACACGAGAGTAAACGTAAAAGAAGGTTTTACAAGACTCACGTTAACAATATTGCAGCAGTACGCACACAATCGAAGCGCAGTAAGGATGGCTAGTGTAACTAGCAAGAATACCACGAAAGCAAGAAAAAGAAGTACGCTATTAACTATTAACGTACCTGTCTCTTCCGAAACGATGAGTACTATAGACTATCTGAGACTACCATCGACACTCCAAAGTCT
+
///72///:455;666>??>?>6658;55.55599:393::5//7:5/-(-3--/:;;;;+://4==<=BA==<677:9;;.9@;@;AAA-99B9B?=966=@@:?:>@<9:;@BB:9;@A=00000>@=;9>>::5:???>??=9>6?99458@;;<;A9BBBB>>7=>8;7717<989*898599998(7<<;;785559>:>3<755.2055;=;:0//:888+,*,56/,,,,66688;;======@<;@BBBBBA@?=9;;=?>@@AAB?BC<??AA
@ATNG8:00963:02140
GATGGTAGGCGTGTGAGAGTCTGCCCAGAAGATCAGGAACTCTAGAAGAATTCAGATTTTTAACACGAGAGTAAACGTAAAAAGAAGGTTTACAAGACTCACGTTAACAATATTGCAGCAGTACGCACACAATCGAAGCGCAGTAAGGATGGCTAGTGTAACTAGCAAGAATACCACGAAAGCAAAGAAAAAGAAGTACGCTATTAACTATTAACGTAACCTGTCTCTTCCGAAACGAATGAGTAACGATGAGATCTCGTGTGCTACCATCGACACTCCAAAGTCT
+
<<<<=BAA?ACA@;;9A@@@@A;;9)5@<>AB::;@=A>BBBBABB@AA<@;@@>99999'78<<>553>?88<1;<<::99,/0)/*00*//;067;8888<>=B=@@<>=<6::A@@AAAAA@@?@??@:==@@<@>>:=@////9@;B?B778>>@@=B@>>>?;?B???;4;:888)8988(6====.55.5555=:9974:9=>>?8=79///)/5;:::>=>=B=???9>BB@B@@@0/*/666<ABB>>>@@@@>>>B??<?@@@@A??>>;>A:AA@@
@ATNG8:00915:02176
GATGGTAGCGGAGCGAGTGTGTATAGCCAGAAGATCAGGAACTCTAGAAGAATTCAGATTTTTAACACGAGAGTAAACGTAAAAAGAAGGTTTTACAAGACTCACGTTAACAATATTGCAGCAGTACGCACACAATCGAAGCGCAGTAAGGATGGCTAGTGTAACTAGCAAGAATACCACGAAAGCAAGAAAATAGAAGTACGCTATTAACTATTAACGTACCTGTCTCTTCCGAAACGAATGAGTACTATGTAGAGCTCTATACTATCGACACTCCAAAGTCT
+
::>>.//---(----/::<<<;;9655.555.55/9//)/)////333233-3387944444$4.559::995555)5555555$59.5.5;;+9;97;;;;9:;//)/)/71//46:;;<599<;;?DAAA@B=?;9:59??@A<AB<A;A00,0===>9;?7?;>BA@;0.*..-(---//(/8839<==1==<A>@>>;A?;;6:>@>===8<;=00/75<9566;:89849;.9=:5:>=>?>?><<<=<AAAB@>=?;;;77<97525733268.5...
@ATNG8:00918:02171
GATAGTACATGATAGACGACACCAGAAGATCAGGAACTCTAGAAGAATTCAGATTTTTTAACACGAGAGTAAACGTAAAAAGAAGGTTTTTACAAGACTCACGTTAACAATATTGCAGCAGTACGCACACAATCGAAGCGCAGTAAGGATGGCTAGTGTAACTAGCAAGAATACCACGAAAGCAAGAAAAAGAAGTACGCTATTAACTATTTAACGTACCTGTCTCTTCCGAAACGAATGAGTACGATGAGATCTCGTGTGCTACCATCGACACTCCAAAGTCT
+
CCCCA@@BDDDCCBBBBBCCCC@CBC@CDCCBB<@<@ABABCC?BB?B@BBBCBCCCC*C@CBCBCCC;;;C=CAAB@@@,@C<A<ACCC5CCCAFCCDCDBBB>A>@CABBB?BA@AABCBBDDDDBCCC@BBBC?BBBB@AAA5:4;;;6;CBCCCCC@?@@BBC?BB>???9<<898+9==999999(7>8?@AAAA>00,06;8666067=ADBB>BABBBGG@B?BBE=CBB@BBAAABBBBABBBBBBBBBBB@BBB>:6;===>==:::1//)0000
@ATNG8:00920:02193
GATGGTAGCATCTGCATATCTCACCAGAAGATCAGGAACTCTAAGAAGAATTCAGATTTTTAACACGAGAGTAAACGTAAAAAGAAGGTTTTTACAAGACTCACGTTAACAATATTGCAGCAGTACGCACACAATCGAAGCGCAGTAAGGATGGCTAGTGTAACTAGCAAGAATACCACGAAAGCAAGAAAAAAGAAGTACGCTATTAACTATTAACGTACCTGTCTCTTCCGAAACGAATGAGTACGATGAGATCTCGTGTGCTACCATCGACACTCCAAAGTCT
+
@??E>?@CDDB=6;6@A;?=@@??5:@A4=7////474755//)/93/0*0699388;;<,>9??BBBDA@>>A80/09;;;+994;5;;;;+?CEBCB=;;A?99658<<5:;B459@@AABCACABEB;;;ADDDC?AACBBABB=@<@@@=@BBCCCCB@BCCAAA?@@=AAA?A@:::,777/7;<<<='=A?>>>?>>>==:=<=<=A:=9=?DDB?BC@@@::3::>>@9@9949@@@BCCBBBBBBBBB>==>;;;;;AA<=>=>==;;:>199-:AA;
@ATNG8:00923:02207
GATGGTAGTGTCATATGAGAGTGTGTACTCATTCGTTTCGGAAGAGACAGGTACGTTTATAGTTAATAGCGTACTTCTTTTTTCTTGCTTTCGTGGTATTCTTGCTAGTTACACTAGCCATCCTTACTGCGCTTCGATTGTGTGCGTACTGCTGCAATATTGTTACGTGAGTCTTGTAAAACCTTCTTTTTTTACGTTTTACTCTCGTGTTAAAAATCTGAATTCTTCTAGAGTTCCTGATCTTCTGGGATGTGTGCGCAGTGCCTACCATCGACACTCCAAAGTCT
+
<5569<@@C>>CCA>>AAA=BBBBCC==<<<<9<=@@6>C66055<;<CC?ACB;;;04;<=C?C@BCBCCA@AC>;<<<<<%9929<?=5=@996:>@;@F?ABBCDGADCCFDCCCACCC;;;:DCCBBBB?BBBB@BBBBCCCAAABBBBCBB?B@@<@@<AA@@@CBCA@=@BBBB8B=A<;;;;;;;#;A;;;;.;ACBCCC;;<ACJJJ5BBBAB;A<AA<ABBBBBB@DAHBCBBC<@<;;0;;;;CDFDC=;;CCC?C;;6;AAAABCBAA@EE>CBBB
@ATNG8:00923:02208
GATGGTAGCGCGACGAGCGTAGACCCAGAAGATCAGGAACTCGTAGAAGAATTCAGATTTTTTTAACACGAGAGTAAACGTAAAAAGAAGGTTTTTTACAAGACTCACGTTAACAATATTGCAGCAGTACGCACACAATCGAAAGCGCAGTAAGGATGGCTAGTGTAATTAGCAAGAATACCACGAAAAGCAAGAAAAAGAAGTACGCTATTGACTATTAACGTACCTGTCTCTTCCGAAACGAATGAGTACGATGAGAGAGCTCTCTCTACCATCGACACTCCAAGTCT
+
=<==58///////<9<<<0//9///)/:<5:99444./3/////;;;6::6:5888;<;;777#7169/--8---89,///4444$554949<<<<%;;>8>=6559///)/5//)//8.44895559556;;;9<;6:>444(488<78446<7<==:>555::::6:8=<<A=:918331;33737&733377777$33488333338838:<7789=084>;7,33377774:5::<3<5424899=;88??877?>?><>0.-8---3.3356655555+2+2552
@ATNG8:00924:02175
GATGGTAGCGCACACATAGATACAGTACTCATTCGTTTCGGAAGAGACAGGTACGTTAATAGTTAATAGCGTACTTCTTTTTCTTGCTTTCGTGGTATTCTTGCTAGTTACACTAGCCATCCTTACTGCGCTTCGATTGTGTGCGTACTGCTGCAATATTGTTAACGTGAGTCTTGTAAAACCTTCTTTTTACGTTTACTCTCGTGTTAAAAATCTGAATTCTTCTAGAGTTCCTGATCTTCTGGACGACGCGCACTGACACTACCATCGACACTCCAAAGTCT
+
BBBE@CBBBBBBCCCCBBBBDA;;;B@@=C@@=@BAC=@@?A?BEHCCCCABDC@A>@?BBCC@D@ECCBBCBA@9;::;;);B9@?BB;AA;:8;CC@CG<;;ABBB?CBHIKICC?BBD?C?CCBCABACACCCC?BABBCBBBCCCCC@A@B@CBB?BC@D@CCBBBCCBB;?;;;;.;>B?BBBBB5BBBBD=AACEBBCBAA=ACBD2BA@CC?B>BB@BCDCCCC@D@BBACBB@BAB@DC;;;AAABB;;;ABCCCAC@BBCCEEECCC@CE?EGCC
@ATNG8:00926:02183
GATGGTAGTATCTGCACACTCTGTCCAGAAGATCAGGAACTCTAGAAGAATTCAGATTTTTTAACACGAGAGTAAACGTAAAAAGAAGGTTTTTACAAGACTCACGTTAACAATATTGCAGCAGTACGCACACAATCGAAGCGCAGTAAGGATGGCTAGTGTAACTAGCAAGAATACCACGAAAAGCAAGAAAAAAGAAGTACGCTATTTAACTATTAACGTACCTGTCTCTTCCGAAACGAATGAGTACACATCGTCGTGTCGTGCTACCATCGACACTCCAAAGTCT
+
ABBC@CCCCDBCBBBDDCCCDDBBA?ABB@CCBBCC?C?BBCCBBB?BC@B?A@A><<==='?>BBCBBCABBCB<BBBCCBB5BB?C?CCCC5CCCACBBBCCBCB?C?BB?BBB=@@@?@CBCCGFDCCBBC?DBBB?BBCBBB@A<A=A??>@BBCCCC??ACCABB?AB=@@@;>>9999+9==999999:%0>;@///<:>888)89;;=?5;4:@CBB@CCBCBDD@C?CBC>B9:9:CBBBBCCCC>>>>@@AB???A@@A9958AA@>>>@==9;;3;000
@ATNG8:00937:02182
GATGTAGATATATGCACGCTCTACCAGAAGATCAGGAACTCTAGAAGAATTCAGATTTTTAACACGAGAGTAAACGTAAAAAGAAGGTTTTACAAGACTCACGTTAACAATATTGCAGCAGTACGCACACAATCGAAGCGCAGTAAGGATGGCTAGTGTAACTAGCAAGAATACCACGAAAGCAGAAAAAAGAAGTACGCTATTAACTATTAACGTACCTGTCTCTTCCGAAACGAATGAGTACTACTCTCAGAGACACACTACCATCGACACTCCAAAGTCT
+
BB666==ACA;69A;;A<@CCCBB<5668<>?@@@;?9@AABCBB>BB?B?BBAAACCC+B7==37337=;=<6:9>>>>=,>@292995&59<7=@<A>>?BB?B@@@=@BC@AABBCBDCCD;;<BB@@=@BAA=A@@@@@A@:@;@;;4;ACBABBB?ABAAAA?CB@BBC790@@@6>00////0/$/;)77;;755:<8<5>77;;?=<=BBB?BCCCCCD@C@BBB=@@?@C??>AAAB???AAABBAAACBBB@>>><@AAA>>;;:>5;;3@CA>
@ATNG8:00942:02189
GATGGTAGTGTCATATGAGAGTGTGTACTCATTCGTTTTCGGAAGAGACAGGTACGTTAATAGTTAATAGTCGTACTTCTTTTTCTTGTCTTTCTGTGGTATTCTTGCTAGTTACACTAGCCATCCTTACTGCGCTTCGATTGGTGCGTACTGCTGCAATATTGTTAACGTGAGTCTTGTAAAACCTTCTTTTTTTACGTTTACTCTCGTGTTAAAAATCTGAATTCTTCTAGAGTTCCTGATCTTCTGGACAGAGTGTGCAGATACTACCATCGACACTCCAAAGTCT
+
5<=>?BB@@@:55999=666>>=>>;544:44.5====2==8=0555:;996;;;;;<@@BC@@=<:<<00/::<<<644444$4:7;AACC=A@>=>18347;<688888;:=@@@@@;;6;BB=B@BCCCCBAB?AFEE@C>@@ABBBCCGECCCC=@@A=<<7;?BGCCBCC@@=?@A?@6@;@<;;;;;;;#;B;;;7;@?@AB;:9B>BCDC5CCCBA?BAGFAFFCCABB@E?BBCDBC?BAB@DCCCBBBBCBBBBBCCBBCB@BBBAAA?@<<2;;0;?@@
@ATNG8:00944:02192
GATGGTAGTGATACAGATCAGACACCAGAAGATCAGGAACTCTAGAAGAATTCAGATTTTTAACACGAGAGTAAACGTAAAAAGAAGGTTTTACAAGACTCACGTTAACAATATTGCAGCAGTACGCACACAATCGAAGCGCAGTAAGGATGGCTAGTGTAACTAGCAAGAATACCACGAAAGCAAGAAAAAGAAGTACGCTATTAACTATTAACGTACCTGTCTCTTCCGAAACGAATGAGTACGAATGAGTACGATGAGAGAGCTCTCTCTACCATCGACACTCCAAAGTCT
+
CCBB?BFBBCBBCCCCCCCCCBBBB@DCE?B@CC?@>@@CBBBBBG?BA?B?BBB?????+86BCBAAACDDDC=@ABCDCC5CC@B@BLM;AABAD;=<HDGCC@B@CC?CCD@BBB:9;CCCFCCCBBCD@EBBB@BBBBBB@?:@?B::::BBBBBDD@BCCAAA?CD@CBC999??<5>==9===??1?B?B9:9@==;;7:=??@A<?;==A;;6;@@@@CC@C@EBB>BBB?BBBBEBBBB?CBBBCBBBBBBBB@BCB@?A???@;::<@@@CBCAAAC?@@7@>00
@ATNG8:00945:02170
GATGGTAGCACGACACGACGATGTGTACTCATTCGTTTCGGAAGAGACAGGTACGTTAATAGTTAATAGCGTACTTCTTTTCTTGCTTTTCGTGGTATTCTTGCTAGTTACACTAGCCATCCTTACTGCGCTTCGATTGTGTGCGTACTGCTGCAATATTGTTAACGTGAGTCTTGTAAAACCTTCTTTTACGTTTACTCTCGTGTTAAAAATCTGAATTCTCTAGAGTTCCTGATCTTCTGGTAGAGCGTGCATATATCTACCATCGGACACTCCAAAGTCT
+
@;;A?CCBBBC@<;/0/7;///99>AAAFCAB?ACDF=BCAC@DCCBCBD=@@@@@<>9????=@=?ABCCB=<?67733&37178877&33732<88;>A;999AAB?AA??;BAA<@@@<>;===888==;>BCK:>=?????@>>>B?>==>8:;;;AB7;7;A>>;;:<;876555&57:75566(5:=AA3><=D@@@78836666)6//-3-32///979////6/69999@<A@@9@AA??==;;;??AA???@A>597//)/973-/,0@<AA=A
@ATNG8:00950:02171
GATGGTAGATACTCGCTGATACACCAGAAGATCAGGAACTCTAGAAGAATTCAGATTTTTTAACACGAGAGTAAACGTATAAAGAAGGTTTTTACAAGACTCACGTTAACAATATTGCAGCAGTACGCACACAATCGAAGCGCAGTAAGGATGGCTAGTGTAACTAGCAAGAATACCACGAAAAGCAAGAAAAAGAAGTACGCTATTAACTATTAACGTACCTGTCTCTTCCGAAACGAATGAGTACTGTATCTATGTGTGCGCTAATCGACACTCCAAAGTCT
+
BCCC@CBBBBBBBABACCCCBBCC?BCB@BBDD@@>?@CBBCCBB?BB?B@BBA??????%;;???A@?@>;;;3;9AABBB=@C9@5;:;;*5<<7<B<;;??;;;;@HH@JDG@CCBBBCCCBDCBBBBCC@BBBB<@@BB?@?@094:::5;BBABCBB?BBBCBB>AA@BCC9=<9999+999388888(8>;<===>>=/-,-499--,-2<:AAA>@CBBBCC@C@CAA<A;;6:@@AABBBBBGBBBAAA>?>@@AA??>?CCCB>>>@=DD9@::9
@ATNG8:00955:02218
GATGGTAGCTATACGTATATCTATGTACTCATTCGTTTCGGAAGAGACAGGTACGTTAATAGTTAATAGCGTACTTCTTTTTCTTGCTTTCGTGGTATTCTTGCTAGTTACACTAGCCATCCTTACTGCGCTTCGATTGTGTGCGTACTCTGCAATATTGTTAACGTGAGTCTTGTAAAACCTTCTTTTTTACGTCTACTCTCGTGTTAAAAGTCTGAATTCTTCTAGAGTTCCTGATCTTCTGGTAGAGCGTGCATATATCTACCATCGACACTCCAAAGTCT
+
55<>:>@<AC>CCCCCCFGBBBDCCCBCCE;;:;AAC=CC?C@CBBBBBB?AC?:;6:<@AAB>A:>BBA@@<=?688333$3717@AA<AAAB?BBD?BB@>>?B@@;??AA@AAA=???;>:=A>?=>>@=@@@@;??AA>>>:::>@A===7;;?<?C;?:>;;;BB???368<>>1?8>:==>>>>(>A<;<@>//.996:;73799.9:885;<A=>>;=======5;6;>??>>;>?@;?>>>??=<<==888A>====6///<<<<===<CE>FCBC
@ATNG8:00956:02202
GATGGTAGCGCATTCAGCGCAGCCCAGAAGATCAGGAACTCTAGAAGAATTCAGATTTTAACACGAGAGTAAACGTAAAAAGAAGGTTTTTACAAGACTCACGTTAACAATATTGCAGCAGTACGCACACAATCGAAGCGCAGTTAGGATGGCTAGTGTAACTAGCAAGAATACCACGAAAGCAAGAAAAAGAAGTACGCTATTTAACTATTAACGTACCTGTCTCTTCCGAAACGAATGAGTACAGAGAGTACGATATGTCTACCATCGACACTCCAAAGTCT
+
A@CC@B96;ABBA@BEDCCCBBBC=DDC@BABCBB?B?BBBBBBB>BB?B>BBA>>>>1>?BBBACCCCDCC>@?@BBBC2BB<@;@@@@0ACCBCCBBBDBBB?B?BC@CDD>AAAABBBBCCDDDCBBB?BBCD?CBBB@@@>??;@997:CCCCCCC?BCBBBC?BB?BDE=@@:99,999899:::.:@:?888>>=888*85:<=A1818=@@@=@CBBBAB@C?AAA:@@@>??ABBCCCCCCCBBBBBCBAABAB@??;?@@B===?@A=CC>B>>>
@ATNG8:00956:02210
GATGGTAGGTGCACATGAGTGTATCCAGAAGATCAGGAACTCTAGAAGAATTCAGATTTTTAACACGAGAGTAAACGTAAAAAGAAGGTTTTACAAGACTCACGTTAACAATATTGCAGCAGTACGCACACAATCGGAGCGCAGTAAGGATGGCTAGTGTAACTAGCAAGAATACCACGAAAGCAAGAAAAAGAAGTACGCTATTAACTATTAACGTACCTGTCTCTTCCGAAACGAATGAGTACGATGAGAGAGCTCTCTCTAATCGACACTCCAAAGTCT
+
AABB?BA@=B@ABBBBCCCCCBBBE@BBC?CCBCDDAC?BBCCCCD@BC@C@CDBBBBBB5B@CABBCCCCCCC?CCAAAAA1@C?C?BBB;BBC@BBBAAA@@A=A?CC?C??599B?AABBBCAAABBBB?B@@<@@?AA@@AA=B?B;;8;CBCCCBB@BAA@BB>BB>BBA9===<<3===9999:9(8@9?899@>=>?;>:><;;6;;??CBC@CCBBBBB@D?BAD=BCC@CCBBBBB>==>>BDBBBCBBBBBCBB?B>=>?>>>?=DD>A@@A
@ATNG8:00962:02208
GATGGTAGCGCACACATAGATACAGTACTCATTCGTTTTCGGAAGAGACAGGTACGTTAATAGTTAATAGCGTACTTCTTTTTCTTGCTTTCGTGGTATTCTTGCTAGTTACACTAGCCATCCTTACTGCGCTTCGATTGTGTGCGTACTGCTGCAATATTGTTAACGTGAGTCTTGTAAAACCTTCCTTTACGTTTACTCTCGTGTTAAAAATCTGAATTCTTCTAGAGTTCCTGATCTTCTGGTGTATCAGCGAGTATCTACCATCGACACTCCAAAGTCT
+
@ADE@BABCCCBBBCCCCCBBB@@ABBBB@>?:>::;:.;B<A<B@BB@BB?BBBDE@EAB;9:?C?CEB;;;BBB?BBBBB3CC?CBCD=A995.55<755.5555@@?BBBCCB;;7;CC=@@BHKGCCGHACCBA?ACEDHBBACBBBDCCBA?A;;7;C@B@DBCBCBCDC@EBBBB:A;@;@5;:.;ABBC>BBCBBBB@AA5;<;<*;A@;<7;>BC?BCBBBCB@C@CCCDB@6<00+0<<>@AB;;;AA@B@BB?@:@B@>@???>@6:;5;AAB
@ATNG8:00921:02259
GATTGTAGTGCGTGAGAGAGAGACCCAGAAGATCAGGAACTCTAGAAGAATTCAGATTTTTAACACGAGAGTAAACGTAAAAAGAAGGTTTTACAAGACTCACGTTAACAATATTGCAGCAGTACGCACACAATCGAAGCGCAGTAAGGATGGCTAGTGTAACTAGCAAGAATACCACGAAAGCAAGAAAAAGAAGTACGCTATTAACTATTAACGTACCTGTCTCTTCCGAAACGAATGAGTACACATCGTCGTGTCGTGCTACCATCGACACTCCAAAGTCT
+
AAB>BBBABDBCCCDDDGCCCCCDD=CEC@ABAB@@=A@BBDCDCA?@@>@?BCCCCCCC+C?BBBBBBBBBCD@CAA@???0@@<@<@@@8@BD@FCCCBBCDB@D?AA@CCC?AAAABBBCDCCCCCCCC@CCBB?A???BBAA<B@C:::;AABBBBC@DCCCBA?BB?A>?9==999+9<<;<==??.?A>ABBBB@@AA7;8;@@@7;8<>BCGAEBA@@@@<@=@@A<BEE@A@@BBBCBBBB@@@A@@@ACAA9::CC?BAAABBBAAA=@@8????
@ATNG8:00927:02233
GATGGTAGCACGAGTCACTCATATCCAGAAGATCAGGAACTCTAGAAGAATTCAGATTTTTAACACGAGAGTAAACGTAAAAAGAAGGTTTTACAAGACTCACGTTAACAATATTGCAGCAGTACGCACACAATCGAAGCGCAGTAAGGATGGCTAGTGTAACTAGCAAGAATACCACGAAAAGCAAGAAAAAGAAGTACGCTATTAACTATTAACGTACCTGTCTCTTCCGAAACGAATGAGTACGATGAGATCTCGTGTGCTACCATCGACACTCCAAAGTCT
+
8<4404<BB@@@<CBCCBCCB@A@A7;BC?BBBB<;:<@CBBBBBCADE@D??>?99999'9<@@A?@?BBDCC>AABCCDC5CB=A5;;;6;CFADCCBAA@BC?C@BB@CCBABAACDCDCCCCCCCBCC@CBAA>A@@?@@@@9@=@;;8;CDCCCCB?BBBAA@=??;?CA;978777(887898999(7>8;7:8@>>?@6:49:==5:5:@A@@=@@@@@CB?C????9?@?;?ABBBBBBCCCCBBBB?@>>>A@@@AE=>>>;;;>;;;188)::::
@ATNG8:00930:02252
GATGGTAGATACTCGCTGATACACCCAGAAGATCAGGAACTCTAGAAGAATTCAGATTTTTAACACGAGAGTAAACGTAAAAAGAAGGTTTACAAGACTCACGTTAACAATATTGCAGCAGTACGCACACAATCGAAGCGCAGTAAGGATGGCTAGTGTAACTAGCAAGAATACCACGAAAGCAAGAAAAAGAAGTACGCTATTAACTATTAACGTACCTGTCTCTTCCGAAACGAATGAGTACATAGATATACGTATAGCTACCATCGACACTCCAAAGTCT
+
<<<<9A@BCBCBDCCCCCB@@A;;;,;BC:>@@A@@=@>@@@ABBC?BC?A:>>?<<==<,;<787CCAAA@@@7@00/999(99)/)55)5<<96666DBBBBAC@CC@BAA?BB;:;BBCBCCCBCA@@>A@@@?AABCB;:9=A>@:905444:555:=<<=<A<?;;>>807////(///(/9999)8<5;;<9?=>BC;><>;;:<C===A@@<@B@@@CB?A?9::59AA;??A???AAA@@AB???AB@@>>>>>;;5;=>885;778-68)6555
@ATNG8:00936:02226
GATGGTAGACATATCGTACTCTCTGTACTCATTCGTTTCGGAAGAGACAGGTACGTTAATAGTTAATAGCGTACTTTCTTTTTCTTGCTTTTCGTTGGTATTCTTGCTAGTTACACTAGCCATCCTTACTGCGCTTCGATTGTGTGCGTACTGCTGCAATATTGTTAACGTGAGTCTTGTAAAACCTTCTTTTTTACGTTTACTCTCGTGTTAAAAATCTGAATTCTTCTAGAGTTCCTGATCTTCTGGCTCTCTGTCACGTCTGCTACCATCGACACTCCAAAGTCT
+
;?=C@CBBCCFBBCECCDBCCBBBCCCBC@@@=@@@B=??<?<?::===>:><AAA>A@BAAA?C?CBBA?=7333(25555(5:/79<99+9<;5;:=00+0/(/8899>5<<>>>>>>>@@@=@=@??;:;=?;?@@@<>>@>>>>@?AA@@::::4:;::?A8=:>?@@BBA@@<@@ABA5C=A8997777'9>;=<49;;///=76;;????/????A=A<>>;>AAA>>><>=A?>>>A;A8:7:?A@@@@AA@@@A>>>>ADD:=?@@@???@@;@D:A@><
@ATNG8:00936:02239
GATGGTAGTCTCAGATAGTCTATAGTACTCATTCGTTTCGGAAGAGACAGGTACGTTAATAGTTAATAGCGTACTTCTTTTCTTGCTTTCGTGGTATCTGCTAGTTACACTAGCCATCCTTACTGCGCTTCGATTGTGTGCGTACTGCTGCAATATTGTTAACGTGAGTCTTGTAAAACCTTCTTTTTTTACGTTTACTCTCGTGTTAAAAATCTGAATTCTTCTAGAGTTCCTGATCTTCTGGTAGAGCGTGCATATATCTACCATCGACACTCCAAAGTCT
+
BCBB@A?CBDCCCCCFFCBBBCDDDDCBDCBB@BBBD>CCACABBBCBBDACCDCC@C@BBCC=@?ACDDABCBB?ABBB9CB<??AA9??A@=ABCBBBDCBCFACCCCCDCC@BCB@C?CCCCCCBD@ABBE@CBBA@@BCBBBBBBCBB?BBB?BC?A?AAABBBBCC?BBAAA9B?B?BBCCCCC#BBBBC>CA@BCCBBAA?AGDH5C;;<C?B?BC@CCEBA@@<@<@BB@@@=A:;:;DCCCGBBBCBBBBBCBCBC@BBBBCCCBBB@BB;A@@@
@ATNG8:00937:02257
GATGGTAGCTCGCTGATGATATCTCCAGAAGATCAGGAACTCTAGAAGAATTCAGATTTTTAACACGAGAGTAAACGTAAAAAGAAGGTTTTTCAAGACTCACGTTAACAATATTGCAGCAGTACGCACACAATCGAAGCGCAGTAAGGATGGCTAGTGTAACTAGCAAGAATCCACGAAAGCAAGAAAAAGAGTACGCTATTACTATTACGTACCTGTCTCTTCCGAAACGAATGAGTACACATCGTCGTGTCGTGCTACCATCGACACTCCAAAGTCT
+
>CCC>A;;;>>>?CCA<666=<<@:=55:9954:44.4.4889:==9==9=8553:::::):4333::;99999(33:;;;;$44.5.5<<=+;;49;4455;<<.5.55.555.5;:::6666=><=;;;<8:::;79787///9150000*/:7///==8<<///6(//06506///:(//6179===+433222..---(---270557444.47:///8380-//(///)//97769//---//88/344;;:333<,333/66//-7(--(--//
@ATNG8:00942:02268
GATGGTAGCGCACACATAGATACAGTACTCATTCGTTTCGGAAGAGACAGGTACGTTAATAGTTAATAGCGTACTTCTTTTTTCTTGCTTTCGTGGTATTCTTGCTAGTTACACTAGCCATCCTTACTGCGCTTCGATTGTGTGCGTACTGCTGCAATATTGTTAACGTGAGTCTTGTAAACCTTCTTTTACGTTTACTCTCGTGTTAAAAATCTGAATTCTTCTAGAGTTCCTGATCTTCTGGTCTACTACACTGTACTCTACCATCGACACTCCAAAGTCT
+
AAA@8:555=5:;@@BBBBBCABBCCCCCCCB?BDLG>CC@B?BAAACCC@CCCCC@B@BCCC@C@BBBAAA@@@;>@ABCB'BC?AABC9A>;:6:<@;@C?9;6A@@499BBBBCC@CCC@CACJACABBB?BCCC@DABBCBBBC@@ABBBBBAB@A@CC8;5;:@>@@@>@49:99,47;75555*4445>8C=AACCCCCC:CCCC1CBBBCACADD@BBBBC;;8<@@@@DCC>B@@=BCBCCBBBB@AAHHCBCB;;5;;;;;??@;;6;C=CCBB
@ATNG8:00944:02237
GATGGTAGCGCATATCAGCGCAGCCCAGAAGATCAGGAACTCTAGAAGAATTCAGATTTTTAACACGAGAGTAAACGTAAAAAGAAGGTTTTACAAGACTCACGTTAACAATATTGCAGCAGTACGCACACAATCGAAGCGCAGTAAGGATGGCTAGTGTAACTAGCAAGAATACCACGAAAGCAAGAAAAAAGAAGTTACGCTATTAACTATTAACGTACCTGTCTCTTCCGAAACGAATGAGTACCTCTCAGACGCTCGTCCTACCATCGACACTCCAAAAGTCT
+
5:>>:>@@BBBBBCCCCC969>>>>8C?C<C>@=<<+0,000//8828828-33444999(9.55977;:///7.////:::(//)/)///&//:5:///===<<<<;>>9==A9::<:;5544999;<;;<<@CCL=;;BBCBAA6;5<<;5;@>9=<<<8<<>>>>:==8<::6::::=69883655555#--3--(-//3===8>6<585::=@@CCC@CCCBBBC?B@CCM><<:?CB?@;<<8?@@DBA@CCCBBBBB>><;)//...33356+333&2266
@ATNG8:00949:02224
GATTAGTGTGTCTCTGAGAGTAGTACTCATTCGTTTCGGAAGAGACAGGTACGTTAATAGTTAATAGCGTACTTCTTTTTCTTGCTTTCGTGGTATTCTTGCTAGTTACACTAGCCATCCTTACTGCGCTTCGATTGTGTGCGTACTGCTGCAATATTGTAACGTGAGTCTTGTAAAACCTTCTTTTTACGTTTACTCTCGTGTTAAAAATCTGAATTCTTCTAGAGTTCCTATCTTCTGGACGACGCGCACTGACACTACCATCGACACTCCAAAGTCT
+
<:>7?BBBCCCCAAADCIICC::;DDCBCLACBBA<AC?C@CCBCCCC?CBBCCBD?CCDD?C@CCC@AACCC?BBBBB1BC@CDCG>CB;;7;BA<AC@BBBCBB@DCCCCCCCACBC@C?BBCC;<;C@@@@B>BCCBCCBA@AABBB@A@ABBB@CCD?C@A@CDDCC:;;AAA3A=A=;;;;;*;@@@B7;;CBBBC<;;ADEDD2BBBBB@C@CC@BBBCCCC?B?;;;;@:@=B=BCBABBBBAAA;;;BBBBBB9;;BBBBBCCB@ED?CCBA
@ATNG8:00960:02227
GATGTAGTGTCATATGAGAGTGTGTACTCATTCGTTTCGGAAGAGACAGGTACGTTTAATAGTTAATAGCGTACTTCTTTTTTCTTGCTTTTCGTGGTATTCTTGCTAGTTACACTAGCCATCCTTACTGCGCTCGATTGTGTGCGTACTGCTGCAATATTGTTAACGTGAGTCTTGTAAAACCTTCTTTTTTACGTTTACTCTCGTGTTAAAAATCTGAATTCTTCTAGAGTTCCTGATCTTCTGGACAGAGTGTGCAGATACTACCATCGACACTCCAAAGTCT
+
CC??AECBA<ACCCCCCBCCBBBBBBDCB@A@AGEL=BCAD@;;9CB@@7;;B;:9)4.499@8A=@?>@A@A>A000A@@>%00*/89:;.;;??<@BB@DD;;<BBA@=ABBBBCCC?BBB6:7;B@A<>000>00+0BB@BCBBBDBDBBCDD@;;;=@C=A<@@BBBBBBB?BBBCC:B?B@BBCCCD*BCCCC=B@@@BCB;;;5<;<;*;AAAA>C?CB>CCCABADADACCCCBC?CCB?BCCCCCCCEBBBCFCCCCBB?BBBCAAABBB?BB=BC::
@ATNG8:00961:02229
GATGGTAGGTGCACATGAGTGTATCCAGAAGATCAGGAACTCTAGAAGAATTCAGATTTTTTAACACGAGAGTAAACGTAAAAAGAAGGTTTACAAGACTCACGTTAACAATATTGCAGCAGTACGCACACAATCGAAGCGCAGTAAGGATGGCTAGTGTAACTAGCAAGAATACCACGAAAGCAAGAAAAAGAAGTACGCTATTAACTATTAACGTACCTGTCTCTTCCGAAACGAATGAGTACGTGTGCGACGTGTCTCCTACCATCGACACTCCAAAGTCT
+
@@CC@BBD?CBBB>=>?@CDCBB@A=@@@=ACCCAB>AACCCBBBC?CC@C@DCCCCCCCB)C@BCBCCCBBBBC=BA@@@@A,@A<A5;;09>@<>@??CCCDD>B>BB>A@@>AABBDBBCDEAAABAAD@CCCC?BBBCCCCB=@=@@@<@BAB@BBC?BBBCBB@BB?>>?@BBCCC=A>?:=====,=>9????BA>>=:=<@@AA=A<??CAA=ABCBBCB@C@CCC=CCC?CCBBBBBBBB@@?BA>>>AA@??:?9929@@<?A:::>9@@<AAA=
@ATNG8:00916:02314
GATGGTAGCGCACACATAGATACAGTAACTCATTCGTTTCGGAAGAGACAGGTACGTTAATAGTTAATAGCGTACTTCTTTTTCTTGCTTTTCGTGGTATTCTTGCTAGTTACACTAGCCATCCTTACTGCGCTTCGATTGTGTGCGTACTGCTGCAATATTGTTAACGTGAGTCTTGTAAAACCTTCTTTTTTTACGTTTACTCTCGTGTTAAAAATCTGAATTCTTCTAGAGTTCCTGATCTTCTGGGATGTGTGCGCAGTGCCTACCATCGACACTCCAAAGTCT
+
BB<;7;:?@A@@AABAABBBCCCF@AC?BBBCDABBBC=BB7:49@BECBB@BCCBB@CGDBAB8;6;ACABBBBC<?@@@@0@C@CCCEE;CBBA=@><;?B;:;9ABB@BFGFCCBA=@AA696:BAAABB@<@@@@<ABBBCBBCDDDCCBBCD?BBC?BB@C@BBBBBCBBB?ABDDE;A;@9;;;;;;;#;@;;;8;@@BHCCCCHAEDJD3D=;;E?C>BDACCDCBA@?A@BBBBCB=B:::/;;;;BCFDECCCBBD?C;;8;AAABBCCBC@DD>CBBB
@ATNG8:00917:02282
GATGGTAGACACGTGTGCTCTCTCGTACTCATTCGTTTCGGAAGAGACAGGTACGTTAATAGTTAATAGCGTACTTCTTTTTCTTGCTTTCGTGGTATTTCTTGCTTAGTTACATTAGCCATCCTTACTGCGCTTCGATTGTGTGCGTACTGCTGCAATATTGTTAACGTGAGTCTTGTAAAACCTTCTTTTTACGTTTACTCTCGTGTTAAAAATCTGAATTCTTCTAGAGTTCCTGATCTTCTGGTAGACTAGTGTACTACTACCATCGACACTCCAAAGTCT
+
@BBC@CBBBCB;;6<666==;;?CB:99;@@@8@@AA<AA=A?BAAAB;:6;8?=>6?9BBAA=A79:>?A:938433333$3717;9939A>=19777(33,333,33315966168;5:::/706;;<<:;:8=<>>;>?>::;788>>BA?A>><>@@:>>:>;?@A??<;;?=AACCC5D<@;=====*<<888-8>>==<6633.3355'//7772626>4>@AA???<<7@///9<166A<==;?A@@>==B@??A?>>?;????>==:::<@@9@;;:
@ATNG8:00921:02312
GATGGTAGAGAGACTGTAGCGCACCAGAAGATCAGGAACTCTAGAAGAATTCAGATTTTTTAACACGAGAGTAAACGTAAAAAGAAGGTTTTTACAAGACTCACGTTAACAATATTGCAGCAGTACGCACACAATCGAAGCGCAGTAAGGATGGCTAGTGTAACTAGCAAGAATACCACGAAAAGCAAGAAAAAAGAAGTACGCTATTAACTATTTAACGTACCTGTCTCTTCCGAAACGAATGAGTACCTCTCAGACGCTCGTCCTACCATCGACACTCCAAAGTCT
+
BACC>AACBBBBA@@><><===00,/7727CC@@@7;6:AA898B?BB@C?78774A<?A&<7<??<>=A@DDD;?9<4444$49494999;0?@A;?AABDCCCB@CAGC?@AB>A@BBBCBBBBBBCDBBC@CCAA?AAAAAAAA=@=@@@=@BAACCBB?BCDFCB?@A=9934973333&37717:9:>?'>>;<85<>:9>>7<49:878-8:>=A@@=@B@@@???B=?@B>BBB@BCBBB9:79@ABBBBBB?>>=>=98885:>;;;A>;;;8==4=88/
@ATNG8:00922:02283
GATGGTAGAGTACAGTGTAGTAGACCAGAAGATCAGGAACTCTAGAAGAATTCAGATTTTTTAACACGAGAGTAAACGTAAAAGAAGGTTTTACAAGACTCACGTTAACAATATTGCAGCAGTACGCACACAATCGAAGCGCAGTAAGGATGTCTAGTGTAACTAGCAAGAATACCACTGAAAGCAAGAAAAGAGTACGTTATTAACTATTAACGTACCTGTCTCTTCCGAAACGAATGAGTACTACTCTCAGAGACACACTACCATCGACACTCCAAAGTCT
+
:;44.49===;;;;=>>AB:9;@;:.49>;<@@C@@=@=@@8555<8==9=7883337777#39373:=;89337)7;:944&4<.5.555&5;;5<=696?@=A>@@@?;@?@;>>?=@;9:@CAAACBBB?BBBA?AAAAB???8;9;BBBBDCCC:98>@@@BBB?BFAB@=6;/////(//34::==188:=<>==9<<9=9==C@@C@CCC::6::::AAA>B@BBB>BBB?CCBBAAA@AA@BBAAA?>>@@:///7537/5266575939=0=B@;
@ATNG8:00929:02276
GATGGTAGCGAGCGAGTGTGTATACCAGAAGTCAGGAACTCTAGAAGAATTCAGATTTTTAACACGAGAGTAAACGTAAAAAGAAGGTTTTACAAGACTCACGTTAACAATATTGCAGCAGTACGCACACAATCGAAGCGCAGTAAGGATGGCTAGTGTAACTAGCAAGAATACCACGAAAGCAAGAAAAAGAAGTACGCTATTAACTATTAACGTACCTGTCTCTTCCGAAACGAATGAGTACGATGAGATCTCTGTGCTACCATCGTCACTCCAAAGTCT
+
ABBC;@===BAAAAAA:9;BBJDA@?ACC@CBBCC?C?AABBBBC@CD>A;=<<77799(78=?=@BB@B>??5==;;9:9$5;49.999*5<<9<===CBBBB@C?CB@BBC?AAACCBBCCDBBBBCCE@BBBC?CCBA??991;5;?@=@CCCBBBB?CCCDDA?CC?BBB@BCBAC=A992::999(:@:>888@@?@E7;8;@@A:=9=@@@@>AAAA@AA>B?BBE>CCB?BBBBCBAAAB???AA====AAAB998@BDDBB898BB?DD>CBB?
@ATNG8:00932:02275
GATGGTAGCTCTGCTCTGACTCTCGTACTCATTCGTTTCGGAAGAGACAGGTACGTTAATAGTTAATAGCGTACTTCTTTTTTTCTTTGCTTTCGTGGTATTCTTGCTAGTTACACTAGCCATCCTTACTGCGCTTCGATTGTGTGCGTACTGCTGCAATATTGTTAACGTGAGTCTTGTAAAACCTTCTTTTTTTACGTTTACTCTCGTGTTAAAAAATCTGAATTCTTCTAGAGTTCCTGATCTTCTGGGCTGCGCTGATATGCGCTACCATCGACACTCCAAAGTCT
+
:><<9<ECCCDCCCCBBCCCBABACCCCDDCA=A;;;0:9.9:C@@BCAA?ABBDCADACBBC>B?CBBCC:96@8<<==@<@#==>7BBCC=CBAA=BAA>BB=A@BCCEACCCDDCCC@BBB?B?BBBBAA@@=@CBB?CBBBCCCCCBBBCCCAA>A@@?@@>@?BABBBBCCC?C;;;;.;>A=;;;;;<;#;@BBC>CBBBCCBBBB2::::;%;@ABC@CADC@CBB@@@B?B?ABCEDC=@@A@;ACAAAACDCFCGFCCCCBB@BBBB@@@BAA=AA;A:;9
@ATNG8:00940:02287
GATGGTAGCGAGCGAGTGTGTATACCAGAAGATCAGGAACTCTAGAAGAATTCAGATTTTTTTAACACGAGAGTTAAACGTAAAAAGAATGGTTTTTACAAGACTCACGTTAACAATATTGCAGCAGTACGCACACAATCGAAGCGCAGTAAGGATGGCTAGTGTAACTAGCAAGATTACCACGAAAGCAAGAAAAAAGAAGTTACGCTATTAACTATTAACGTACCTGTCCCCCTTCCGAAACGAATGAGTACGTGTGCGACGTGTCTCCTACCATCGACACTCCAAAGTCT
+
<<BD?B=D@>??==<<=<<>>>>;@5;5;69;>>0/)/)/899988633,343/////////"/)/7799;@6:29D>A@A@CCA0A@455.9555$5<>49;595;://+/4::5;/425>AADBBBCB;;;F;;;?BBBB?@@BBB@@@5;5;A@;A@@=@@@@?AAAA@A>@7939?8=;;;;38;;7::::::%9>6//(//=>@=B@C?B8:88<8<=B:949?===>>*;8=9=BC<@AA::9BA??ABB??>?000:>@@ACD=998?B>:;>>=>==5A@;@@?@
@ATNG8:00941:02274
GATGGTAGGAGACACGTCGCACACGTACTCATTCGTTTCGGAAGAGACAGGTACGTTAATAGTTAATAGCGTACTTCTTTTTCTTGCTTTCGTGGCATTCTTGCTAGTTACACTAGCCATCCTTACTGCGCTTCGATTGTGTGCGTACTGCTGCAATATTGTTAACGTGAGTCTTGTAAAACCTTCTTTTTTACGTTTACTCTCGTGTTAAAAATCTGAATTCTTCTAGAGTTCCTGATCTTCTGGGTCTACGCTCGTCGCGCTACCATCGACACTCCAAAGTCT
+
ACAB?BBB?BCCCCCCABBCCCCBDCCCGCAA?ACBB>BB?B?@@@EECA?ACA@?=??BBBC@C>AABCBBBCC@@?@@@2@A?A>>?8?A@@=A?A<AB>???ACC?BBB??A>>;>AA<@<==<=>>>><AAAA<@@>>>@???B???>>>?388=<BE:=:=DA@>>>@A:==???6?=B<AAAAAA(AB88818;;///=9:><CDDD/D;:;@=A:@@9@AAA>>><?<@@@@>>8=9;;7>@BBAAA???;;;;@>>>>9>A??:88>>>=;>4988/
@ATNG8:00942:02299
GATGGTAGGACGAGCGTCTGAGAGGTACTCATTCTTTTCGGAAAGGACAGGTACGTTAATAGTTAATAGCGTACTTCTTTTCTTGCTTTTCGTGGTATTCTTGCTAGTTACACTAGCCATCCTTACTGCGCTTCGATTGTGTGCGTACTGCTGCAATATTGTTAACGTGAGTCTTGTAAAACCTTCTTTTTACGTTTACTCTCGTGTTAAAAATCTGAATTCTTCTAGAGTTCCTGATCTTCTGGCGCGTATGTATGTCGCCTACCATCGACACTCCAAAGTCT
+
@@BB?BAB?A;;;B@BBBBBBCBB>BBBCCCC>;:;;6;CAEG?CACBAA?BDCCC@C>@@AB@B?CBBBBCB@A=;;;;.;A>D;<<<.;AAA=BCCABB?@@BBBC@DCCCCBBB?BCC?B?B@@@@===>BBBB?BBBBCB>>;ABBA:::=8==?;??<@<@AA::;AAB<A====5=<A<AAAAA.::66;6:::///::;?<?AAA/A>>;;7;=??<?;;;@A@<@=AAA>??6;;A<?:::<====AAAA???<AAA:>>>>??@@;613;-3---
@ATNG8:00956:02288
GATGGTAGTGTGTCTCTGAGAGTAGTACTCATTCGTTTCGGAAGAGACAGGTACGTTAATAGTTAATAGCGTACTTCTTTTTCTTGCTTTTCGTGGTATTCTTGCTAGTTACACTAGCCATCCTTACTGCGCTTCGATTGTGTGCGTACTGCTGCAATATTGTTAACGTGAGTCTTGTAAAACCTTCTTTTTTTACGTTTACTCTCGTGTTAAAAATCTGAATTCTTCTAGAGTTCCTGATCTTCTGGAGATACACATGATACTCTACCATCGACACTCCAAAGTCT
+
CCBB>AB=CCBBCCCCBAACCCCCDDCCCCCC?CAA?<AA?B@BBBDDCC?BBCCC@B@CCCD?C?CCCDCCCC@=@@>@>0>@>D@@AA7@D:;6;BB>BC@BBBCDEADCCEECCC@CCD?D?DBCCAAAB@CBCC@CCCAAABBBBBBCBBA@=A@@=@D@C@CCBBBCCCC@CCCDD7C?C@BB@B@@@#@BBCC>CCCCCBBBCC@CEFF1C@@AC?C?CC@CCCCCBB?B?AAADEE?BBC?BBDEECCCCBBACCCDDDAA?BBBBBBBBA?9<;3>@@@
@ATNG8:00963:02282
GATGGTAGTGTCAGTGCGGTCGTCCAGAAGATCAGGAACTCTAGAAGAATTCAGATTTTAACACGAGAGTAAACTGTAAAAGAAGGTTTACAAGACTCACGTTAACAATATTGCAGCAGTACGCACACAATCGAAGCGCAGGAAGGATGGCTAGTGTAACTAGCAAGAATACTACGAAAGCAAGAAAAAGAAGTACGCTATTAACTATTAACGTACCTGTCTCTTCCGAAACGAATGAGTACTATAGACTATCTGAGACTACCATCGACACTCCAAAGTCT
+
<<<<8<=;::<=666>>>7<<<;949993444944.58<;AAAA@9==8<745655;;.:5:99////////(/333488+88.3-33(//83///8///43,3433,38:,33;3333337566688@58?@@?BCB?@??A>A99:A=9::BBBA@=@A=>AA<??<??AAAC<;;0:;;49>?>?,?A4;;BA:99;9@C@BBBA=@=?@?@@=@@@A@??=C<??@9?;;7;AAB???CA99:ABBBBBBEBBBBBBB@DAAAA@999@5;;5;000
@ATNG8:00918:02345
GTGGTAGAGAGAGCTCTCTCATCGTACTCATTCGTTTTCGGAAGAGACAGGTACGTTAATAGTTAATAGCGTACTTCTTTTTCTTGCTTTCGTGGTATTCTTGCTAGTTACACTAGCCATCCTTACTGCGCTTCGATTGTGTGCGTACTGCTGCAATATTGTTAACGTGAGTCTTGTAAAACCTTCTTTTTACGTTTACTCTCGTGTTAAAAATCTGAATTCTTCTAGAGTTCCTGATCTTCTGGTGAGATATGCATGATGCTACCATCGACACTCCAAAGTCT
+
BAB?BBBBBDCCCD@ABCCCECBBCCCED@=9=99:9&5<7=:>CCCBBB?BBBBB>B?BACA?A=AAAACCCBB?BBBBB3AA>ABBD>CB@@=@BB>?@;889AAB?BBBAAA@@:AAA=A<AA??@<;;9>>@@9>>>>;;<AAAA?C>?>A:>>=<AA<A;?==?ADA@@<?????6?=A==>===.<>998*//9///@::=5;;;;.9<>>A=A=;;7;BB@;;;:=;>>CB>>7;<B=B@??>>>A>>=AAAAAA@@?<@>>>AA???9699.9---
@ATNG8:00918:02361
GATGGTAGAGTACAGTGTAGTAGACCAGAAGATCAGGAACTCTAGAAGAATTCAGATTTTTTAACATCGAGAGTAAACGTAAAAAGAAGGTTTTTACAAGACTCACGTTAACAATATTGCAGCAGTACGCACACAATCGAAGCGCAGTAAGGATGGCTAGTGTAACTAGCAAGAATACCACGAAAGCAAGAAAAAGAAGTACGCTATTAACTATTAACGTACCCTGTCTCTTCCGAAACGAATGAGTACACACTCTCATATGACACTACCCATCGACACTCCAAAGTCT
+
54:=8=CDCDBCCCCCCCBCCCB@?=@BB@CAA;;;<@=@BB::9C@CB?C???=:99:::%9;A:77@7378;@968833333$33,3,3333$333,3;;;876..(.(.52635/5779>>ADDDCCCCCBC?BCBB@BAA?AB>?<@AEDC>BBCCCAAA?CDCBBB@BA=A@@9==999,9>>;98898(7=8=:<;BA@@A7;7;=>>3858DECDC>CBAAABB?B@CCC>C??=@CBBBCCCCCCAAAAAAAACBB@@AABC=CCCCBBBBBB;::7;000
@ATNG8:00921:02320
GATGGTAGATACTCGCTGATACACCCAGAAGATCAGGAACTCTAGAAGAATCCAGATTTTTAACACGAGAGTAAACGTAAAAAGAAGGTTTTACAAGACTCACGTTAACAATATTGCAGCAGTACGCACACAATCGAAGCGCAGTAAGGATGGCTAGTGTAACTAGCAAGAATACCACGAAAGCAAGAAAAAAGAAGTACGCTATTAACTATTAACGTACCTGTCTCTTTCCGAAACGAATGTGTACGAGAGAGCACACGTGTATCGACACTCCAAAGTCT
+
CCBB?CDCCCBCBBBCCCDBA@9997;BB?CCCCBB@B?BBBBBBC?CC=AA?ACCCDDD2A?BCCBBBBBBCC>C?@@DDD5CB=@2::;*:CD=CCCBBBDAA?A@CC?B:;6;;A?@@BCCCABBGBBB@BAAB=@@BBBBBB=@=@@@<@BCCBCCB@ABBBBB?BC?BAC?AA999,8==:@@@@BC(@@<0///;?ACC;?;@BAA:>:=BDED@CBBAAAAA<C=AAA<A??=ABBBBBBBBDBB??@BBAABA>>????ABBAA=<BB;B;;:
@ATNG8:00926:02335
GATGGTAGCGCGACGAGCGTAGACCCAGAAGATCAGGAACTCTAGAAGAATTCAGATTTTTAACACGAGAGTAAACGTAAAAAGAAGGTTTTACAAGACTCACGTTAACAATATTGCAGCAGTACGCACACAATCGAAGCGCAGTAAGGATGGCTAGTGTAACTAGCAAGAATACCACGAAAAGCAAGAAAAAGAAGTACGCTATTAACTATTAACGTACCTGTCTCTTCCGAAACGAATGAGTACAGAGAGTACGATATGTCTACCATCTACACTCCAAAGTCT
+
BBBB@CC@@@@ABBCCICCBBCCCC=CCB?CECCAA>@@CCDCCCC?BB?B@BBA99999(9<AAAAACBBBCD@BBABBBB2AB>C5;;;.;CE@JCCB=;;CC?A@BB@BBB@CCBABBCDFBBBDBDCD<AABB;@999BABB@D@CCC@CCBBBCCC?CAAABB?@A<AAA;>>:9::+:==9==>=>.=A==888?>=>>:=:<=>?9=:>@GCE@CCBCCCC@B?AAA<ABB@BBBCCBBABBBBBBBBBBBCCCDBAAA<@AAA@?@???<BB<B>>>
@ATNG8:00928:02343
GATGGTAGCGCACACATAGATACAGTACTCATTCGTTTCGGAAGAGACAGGTACGTTAATAGTTAATAGCGTACTTCTTTTCTTGTCTTTCTGTGGTATTCTTGCTAGTTACACTAGCCATCCTTACTGCGCTTCGATTGTGTGCGTACTGCTGCAATATTGTTAACGTGAGTCTTGTAAAACCTTCTTTTTACGTTTACTCTCGTGTTAAAAATCTGAATTCTTCTAGAGTTCCTGATCTTCTGGTAGAGCGTGCATATATCTACCATCGACACTCCAAAGTCT
+
444;8=BABCDGCCCCCCCB::;CCCBBCCCB?BBBC<AA<>6666==A@?ABABB@C?BAAA4;5;?=;<<::@74999*4:389<<=9888BA=@BB>AA>>==@ABADFCCCCBBABDC@B?BCCCBBAB@CCCCBCBB@@ABCCDDCCBBCD@C@@?@E@D?BBCBABBBB?B@@@@8?>?>:::::*;@?AB>BCCCDCBBBB>BBBB2BCCBB@BACFACCCC@@@?A?BBBBCC@CBC@CCCCCGAAACBCBCCCCBBC@ABACDDD@@@?CC?CA@A
@ATNG8:00941:02321
GATGGTAGGCACTGCGCACACATCCCAGAGATCAGGAACTCTAGAAGAATTCAGAATTTTTAACACGAGAGTAAACTGTTAAAAAAGATGGTTTTACAAGGACTTCACGTTTAACAATATTGCAGCAGTACGCACACAATCGAAGCGCAGTAAGGATGGCTAGTGTAACTAGCAAGAATACCAACGAAATGCAAGAAAAAAGAAGTTACGCATATTAACTATTAACTGTACCTGTCTTCTTCCGAAACGAATAGTACTGTATCTATGTGTGCGCTACCATCGACACTCCAAAGTCT
+
<>BB?=>B<<9555455::555999099555;9;<4;4955544;79:7:7:://)/999':4///8889543=34336388888$////6899-88;+/)///(/8877<2:2886333/3;9;<<<<<>;;;>@;;<@CCC@CCCAAABA?C>B;;6:@>=A?>@>BAABBB?AC5:9<10)/999)///8399;;;;%9:633.33;;::/0*/45553.3/5555:>4<83--(--050588155;5977...335667222798///-33/-(----33858539;37772
@ATNG8:00943:02343
GATGGTAGTATATCGCGTCGCTATCCAGAAGATCAGGAACTCTAGAAGAATTCAGATTTTTAACATCAGAGAGTAAACGATTAAAAAAGAAGGGTTTTTACAAGACTCACGTTTAACAATATTGCAGCAGTACGCACACAATCGAAGCGCAGTAAGGATGGCTAGTGTAACTAGCAAGAATACCACGAAAAGCAAGAAAAAGAAGTACGCTATTAACTATTAACGTACCTGTCTCTTCCGTAACGAATGAGTACATAGATATACGTATAGCTACCATCGACACTCCAAAGTCT
+
4:99:?=BB>CBBBCCBCCBBBEGC=B;;59>:595.5.5==59/:378).)-.--/777'50566///66/3333(3333,33333#3;,33,3;;=+44368833266555'2256/555.5978?AAAABBBBCB?>9?A995:B><=<//-0=@@B>AACCCC;;7;===>>5;;5:;94:;8777(8==988888(/726...6669<+/-.666(.).6<<=8<A@A@@@?A?BBCACBB@BDBAACCBCBCBCCCAA@ABDCBBB9989BBCBBBBAA?AE<BBAB
@ATNG8:00952:02367
GATGGTAGCGAGCGAGTGTGTATACCAGAAGATCAGGAACTCTAGAAGAATTCAGATTTTTAACACGAGAGTAAACGTAAAAAGAAGGTTTTACAAGACTCACGTTAACATATTGCAGCAGTACGCACACAATCGAAGCGCAGTAAGGATGGCTAGTGTAACTAGCAAGAATACCACGAAAGCAAGAAAAAGAAGTACGCTATTAACTATTAACGTACCTGTCTCTTCCGAAACGAATGAGTACAGAGAGTACGATATGTCTACCATCGACACTCCAAAGTCT
+
:7/0)/7::@AA<====;;;?;;995<<<5::9444.4.44:555=9==8B:7:495999'549<<@>>BBBCC=DBA@@@@,@@9?=<:<0<<=6;;?699BBB?B@C@@@A=@@AACCABBBBBCBBCCAICBB?BBB@A@::4;5;AA=BBBCDFDC>BBBCCB???:99:39:=<<5877177333$39488==C?@AB=@;?<=<5;5;>CBCACCBBCBB?B?BBB<BBB9;;??BEBBBDBA>??AABA@AAA???@=:99A@<;9:?9BB=@?>B
@ATNG8:00957:02367
GATGGTAGTGTCAGTGCGCGTCGTCCAGAAGATCAGGAACTCTAGAAGAATTCAGATTTTTAACACGAGAGTAAACGTAAAAAGAAGGTTTTACAAGACTCACGTTAACAATATTGCAGCAGTACGCACACAATCGAAGCGCAGTAAGGATGGCTAGTGTAACTAGCAAGAATACCACGAAAGCAAGAAAAAGAAGTACGCTATTAACTATTAACGTACCTGTCTCTTCCGAAACGAATGAGTACTGTATCTATGTGTGCGCTACCATCGACACTCCAAAGTCT
+
@:?@8@BB@;;===<<@@A;555446;6949A;;;C@C>B;;:@@B;??9?9==773:::):7=B@@:@>>///)000/999(//)/299;0;=>:@?=BBBDCC?B=;;5::@=@BBBBBBBA;;:BAAAA=@@::59>>?@@AB?C@CCC@CBBBBCBCDCCBAAA99:39=>8<;773)333,37;;;.;>9;78899755(.(.555(.*.:BEG?CB???BB<@>@BC9?>>9>;8=>73778C@AABAAABBBA?;;//)//88<=><994990?>>>
@ATNG8:00959:02340
GATGGTAGCTAGTACGTATATCTATGTACTCATTCGTTTCGGAAGAGACAGGTACGTTAATAGTTAATAGCGTACTTCTTTTTCTTGCTTTCGTGGTATTCTTGCTAGTTACACTAGCCATCCTTACTGCGCTTCGATTGTGTGCGTACTGCTGCAATATTGTTAACGTGAGTCTTGTAAAACCTTCTTTTTACGTTTACTCTCGTGTTAAAAATCTGAATTCTTCTAGAGTTCCTGATCTTCTGGGTCTCTCTCTCACGCACTACCATCGACACTCCAAAAGTCT
+
::9=<><7>0///;;///<<<<<=<<<;;;>>A:>BDD=BC@C????BCBA?BA@@@=@=@ABB9B?BBBAAA?88688988(376@BBB>B@@E00/:58<<??>39::??9:6<8818>>:>5;:=<=9::6885;6;<=>;;;?888<<<7--)---0697=6?=;=778//-.9<;;.96A777989)89<<>375>A?>A>::6:FDD/>>>>>=A=AA<ADCC;;;=B<>>?AAB===>B9?===777777;99--,229,2227759966)---'-332
@ATNG8:00960:02359
GATGGTAGTAGTACACTAGTCATACCAGAAGATCAGGAACTCTAGAAGAATTCAGATTTTTAACACGAGAGTAAACGTAAAAAGAAGGTTTTACAAGACTCACGTTAACAATATTGCAGCAGTACGCACACAATCGAAGCGCAGTAAGGATGGCTAGTGTAACTAGCAAGAATACCACGAATGCAAGAAAAAGAAGTACGCTATTAACTATTAACGTACCTGTCTCTTCCGAAACGAATGAGTACGAGAGAGCACACGTGTCTACCATCGACACTCCAAAGTCT
+
A<@@>@DBA@;;<<=>CCCBBBCCC?BBB>@BBBBC@C?@@B@@@C?CE@C@BC@@@ECE3C=??CBBBB@?@?9@?@AAAB1BB?B?BCC;CCC@A<<;B@@ABAC@CD@BBB?BABBBBBBCECCB@@@C@CCCC>AABBBBBA<A=@?@<@BBECCCC?BBBCBB>AA=999;??AA>???A;==???.;=7=///;:??A:>:=???6;5:;A@@=@@@@AAA?B?BCC=B??=>?@AAA???BABAAA@>??@BA@=@??<?BBB?>?BBB7;:3:===
@ATNG8:00961:02347
GATGGTAGATATATGCACGCTCTACCAGAAGTTCAGGAACTCTAGAAGAATTCAGATTTTAACACGAGAGTAAACGTAAAAAGAAGGTTTTACAAGACTCACGTTAACAATATTGCAGCAGTACGCACACAATCGAAGCGCAGTAAGGATGGCTAGTGTAACTAGCTAGAATACCACGAAAGCAAGAAAAAAGAAGTACGCTATTAACTATTAACGTACCTGTCTCTTCCGAAACGAATGAGTACTGTATCTATGTGTGCGCTACCATCGACACTCCAAAGTCT
+
BCDG><66>?;66@??CCCCBBBCC?AAA>?>.9587@8??=A???5447<688;3777(34733333::::=3997:999'6:494678+89?===7775657056A>9@//-/5<99;=>@=;;?::<<2759645332----(-05683=;<<@A==8==:::55572855.57252'222+222222#262222886779996;6//)-27-//;6=>=;;:?4:499>3=:;5::=<878877879<6668665777::;7==;;;>@B>@<@A7?A57
@ATNG8:00920:02387
GATGGTAGCACACGAGATCTCATCGTACTCATTCGTTTCGGAAGAGACAGGTACGTTAATAGTTAATAGCGTACTTCTTTTCTTGCTTTCGTGGTATTCTTGCTAGTTACACTAGCCATCCTTACTGCGCTTCGATTGTGTGCGTACTGCTGCAATATTGTTAACGTGAGTCTTGTAAAACCTTCTTTTACGTTTACTCTCGTGTTAAAAATCTGAATTCTTCTAGAGTTCCTGATCTTCTGGGTCTACGCTCGTCGCGCTACCATCGACACTCCAAAGTCT
+
@@CC?CCCCBBBBBBBBCBBBBBCBBA@@DBC@CCCC>CB?C=966====9==<;;458<<=B:C9BBA@?<>8<4>BBB8BA?CCCC>CCBB?BBD?AA>AABBBC@BBBBCB;;7>>@9>9>>==<><<:=@@B<@@@@@@@@@@A>>>???<AAB=>>;>=BAA@@@AAA;>>CCD5A6;46656'8===D9>?>;;;@A>>::=<<,<///<7<68818>===>>:>;@A@;=;///9919==?>?A@@>>>?@>>>A=6====66698838>4=88-
@ATNG8:00923:02371
GATGGTAGTGTCATATGAGAGTGTGTACTCATTCGTTTCGGAAGAGACAGGTACGTTAATAGTTAATAGCGTACTTCTTTTTCTTGCTTTCGTGGTATTCTTGCTAGTTACACTAGCCATCCTTACTGCGCTTCGATTGTGTGCGTACTGCTGTAATATTGTTAACGTGAGTCTTGTAAAACCTTCTTTTTACGTTTACTCTCGTGTTAAAAATCTGAATTCTTCTAGAGTTCCTGATCTTCTGGGATGTGTGCGCAGTGCCTACCATCGACACTCCAAAGTCT
+
CDCC?CCBBBDBB=@CCCCBCCCCBCBAAB;;6;BDD>CC@@?AGCDCCC@CCCBB?C?BB:96;<@ACCCBBBA=@@@@@1@A@CABC>BDCC@BBC@CC@AABCEC@BBBCCFEE?DDD?C?CBBBBBBC<AAAB>ACCDCCCCCCCBBDCCC@CBB?BB@C?DCCCBBBBC?BDDDD9C=@<99999*9>?@C<BBFCBCBCCB@DDDD2CCBBD9:9:B>BCCCCAA>A@DDABBF?BA@@:?9:9CCDCCCBAAACBCAA?@CBBCCBBBB@DF>CB::
@ATNG8:00931:02393
GATGGTAGTGGTCAGTGCGCGTCGTCCAGAAGATCAGGAACTCTAGAAGAATTCAGATTTTTAACACGAGAGTAAACGTAAAAAGAAGGTTTTACAAGACTCACGTTAACAATATTGCAGCAGTACGCACACAATCGAAGCTCAGTAAGGATGGCTAGTGTAACTAGCAAGAATACCACGAAAGCAAGAAAAAGAAGTACGGCTATTAACTATTAACGTACCTGTCTCTTCCGAAACGAATGAGTACTGTATCTATGTGTGCGCTACCATCGACACTCCAAAGTCT
+
8844.44444.5>566@666><<<:93955.555:55067;:>BA9;59?8;:<<<87878$339:===;>7733(3;99:::$4<7<7<<<0<<<6;;669=9:;@C?;;6:>>;?@@@AACCCCCCA@@BA=@;;;=@@B:;:AA=@@B@@>@BCCBBAA>:999=<8;?/77;5<<889+77;6;ACCC1??895///(/98;3947?<<:=<@@BBD@DBABBBC=;9;;>5;00,0;;@DCCBBBA???@@@BCBBBB@@>><>A>===<=<<39;1?::9
@ATNG8:00932:02401
GATGGTAGCACATGGATCTCATCGTACTCATTCGTTTCGGAAGAGACAGGTACGTTAATAGTTAATAGCGTACTTCTTTTTCTTGCTTTCGTGGTATTCTTGCTAGTTACACTAGCCATCCTTACTGCGCTTCGATTGTGTGCGTACTGCTGCAATATTGTTAACGTGAGTCTTGTAAAACCTTCTTTTTACGTTTACTCTCGTGTTAAAAATCTGAATTCTTCTAGAGTTCCTGATCTTCTGGATATGAGTGACTCGTGCTACCATCGACACTCCAAAGTCT
+
;;BB9BCDEECCCC@BBBBBBB=BBGCDCAA?ABBC>CDAC@BBBBBCD@CCA@A?B?CCCB@B@BBA<<888?4?<=;>.?@8?999+3:::+0/:46:7>@@?BB?CABAB@@A=A@@=@<@@?=>>>>>DC>=:>>B????>???@@;;;?;>>>;==:=<?@@@AAADD<>>>AA5A7:7:>AAA/@@AAA7<=AAA??9::7<=<=/>@@@@;@<AA;AA@@???<A=A???@?:<<@:>>@>?@<;;@A?AAA<==AA;?@??:9:@>>:9=49996
@ATNG8:00935:02371
GATGGTAGCTCGCTGATGATATCTCCAGAAGATCAGGAACTCTAGAAGAATTCAGATTTTTAACACGAGAGTAACGTAAAAAGAAGGTTTTACAAGACTCACGTTAACAATATTGCAGCAGTACGCACACAATCGAAGCGCAGTAAGGATGGCTAGTGTAACTAGCAAGAATACCACGAAAGCAAGAAAAAAAAGTACGCTATTAACTATTAACGTACCTGTCTCTTCCGAAACGAATGAGTACGTGTGACGTACGTGAGCTTCCATCGACACTCCAAAGTCT
+
:;BB7;ABBBBCCBBCCBBCIGDBB>BBB<@@@@@@?B?CCBBB::6:@;=;@?==<?<<.=389AB@>@>00*///99::*:<6;.595&5<B=BBABBBE;;6;?A@=BBB?BBBABBCBDGDCBBBDC?B:;;?BAAACDBB?C?C;<7<DBABBBB?BCCCDD@CB>AA@<@@;::5:00)0/0/000/"-8:::7//05:;?<=>=D<@@>>>3858:;@A:=99:9.:77/55659>>AA<<;?>>>AA888888C<@==>>B>>=??A=BE9<;;?
@ATNG8:00943:02377
GATGGTAGGTGCACATGAGTGTATCCAGAAGATCAGGAACTCTAGAAGAATTCAGATTTTAACACGAGAGTAAACGTAAAAAGAAGGTTTTACAAGACTCACGTTAACAATATTGCAGCAGTACGCACACAATCGAAGCGCAGTAAGGATGGCTAGTGTAACTAGCAAGAATACCACGAAAGCAAGAAAAAGAAGTACGTTATTAACTATTAACGTACCTGTCTCTTCCGAAACGAATGAGTACTATGTAGAGCTCGTGTGCTACCATCGACACTCCAAAGTCT
+
::::;???<BBBBCDEJDDDBBBBB?BDDABAC@?><@?CCCCC@?>@C@C@DCC:999*;>CCCCCCCGCCC?CBBBCCC5BB=A:?@?7@BC?BBBCCCBCB=A?AB?AAA>BBBBBBBBCCCBBBDDD@CCAA>@A@@@A985;?BAA?BBBCBBCC?CBCBBB>BB=BBA:>>888*9<<<>@@@A.@B????B@@<88189<8885:9==8874:9???@@:@=@@@:@>=:<888:;:@@BBBBA;;;;;:AA:;;>>E=A@@@>>>??@:=<6=;;;
@ATNG8:00944:02380
GATGGTAGGTGCAATGAGTGTATCCAGAAGATCAGGAACTCTAGAAGAATTCAGATTTTTTAACACGAGAGTAAACGTAAAAAGAAGGTTTTTACAAGACTCACGTTAACAATATTGCAGCAGTACGCACACAATCGAAGCGCAGTAAGGATGGCTAGTGTAACTAGCAAGAATACCACGAAAGCAAGAAAAAGAAGTACGACTATTAACTATTAACGTTACCTGTCTCTTCCCCGAAACGAATGTAGTAACGAATGAGAGAGCTCTCTCTACCATCGACA
+
BBBB?BCC@CCCB<>>>@??C>==<=>C@CBBCBB?B>@?DBBBC>AA@B@CC>>?@@@@'A=AABAAABA???5>@99999(:=9:5:>AA.:8@;A==>>>>>>=C=@@=@>=:=B>>>A<==>A@@@AAA<AAAA<?>>;;=@@;>;?6617==<C@@@<@AAAAA<@@<>>=6=;///(///)/;;;;,883<::9878===;?<@@@@:=::8818;7=AA@@;;7;A@/999076605//-822,2--(--,*,,,,2239:;;733.33.----
@ATNG8:00947:02378
GATGGTAGATATATGCACGCTCTACCAGAAGATCAGGAACTCTAGAAGAATTCAGATTTTTAACACGAGAGTAAACGTAAAAAGAAGGTTTTACAAGACTCACGTTAACAATATTGCAGCAGTACGCACACAATCGAAGCGCAGTAAGGATGGCTAGTGTAACTAGCAAGAATACCACGAAAGCAAGAAAAAGAAGTACGCTATTAACTATTAACGTACCTGTCTCTTCCGAAACGAATGAGTACACATCGTCGTGTCGTGCTACCATCGACACTCCAAAGTCT
+
BBDC?C@;@BBBGCCCB>==BCCBB@CCF@@@AD@@=@?CBC@??@=:9.72;;>88777$36;<=BBBBBABB;@@?@@@@0@C@C5;;;-:AB?CECBBAA@?=A=AB?BBC?CACCBABCCDBCBBBBC?CA@@>@CCCDFBB=@=@@@=@CCDCBBB?CCBBAA>AC@BBB>ABCCA8::99?@@AA2;;=;000@;>>?;><@@@@=A=B?BBD@C@A@@AA6;9:AB=BCD@BBB??@CBBBBBB?;;;BBDBBCCCCC@EAAACBB????AA=A999
@ATNG8:00950:02398
GATGGTAGGCGTGTGAGAGTCTGCCCAGAAGATCAGGAACTCTAGAAGAATTCAGATTTTTAACACGAGAGTAAACGTAAAAAGAAGGTTTTACAAGACTCACGTTAACAATATTGCAGCAGTACGCACACAATCGAAGCGCAGTAAGGATGGCTAGTGTAACTAGCAAGAATACCACGAAAGCAAGAAAAAGAAGTACGACTATTAACTATTAACGTACCTGTCTCTTCCGAAACGAATGAGTACGATGAGAGAGCTCTCTCTACCATCGACACTCCAAAGTCT
+
BBCB@BBC@CCCCCCCCBB@@A;;;26CC@ICCBCC@C>BBCCBBB@CE@C?@?>99888)9<A@ACBBBBCCF>C@99999(9@;@39:9*9@@=ABB>>>>>><>=BA>???7::@@B===A=>>@AAAA;A<<<;??@@===?57289<7=B?=>@<<8<A@ABB>BB>BBC<<=555(89:5;ACBC/>>;>?<=///<<<7A<@=>><@<@@@:;7:A<<9;;;><ADE:@??<?@@@989;;;=BB@?>AA>??AA@@>?<@@>>@>@@<>:>C9?>@@
@ATNG8:00951:02414
GATGGTAGGACGAGCGTCTGAGAGGTACTCATTCGTTTCGGAAGAGACAGGTACGTTAATAGTTAATAGCGTACTTCTTTTTCTTGCTTTCGTGGTATTCTTGCTAGTTACACTAGCCATCCTTACTGCGCTTCGATTGTGTGCGTACTGCTGCAATATTGTTAACGTGAGTCTTGTAAAACCTTCTTTTTACGTTTACTCTCGTGTTTAAAAAATCTGAATTCTTCTAGAGTTCCTGATCTTCTGGGTGCGCTACAGTCTCTCTACCATCGACACTCCAAAGTCT
+
AACB?CDD?BBBDB@<ADBBBCCD@CCCDFAA<@:::5;B=A=AA@@BAC?BBB<<9;?BCDEACACCCCBBBBB@BCCCC1CC?C@A@8?@>@;ABB>BD?;;;CCJADBBBCCCC@DCC@B@BCCBA@>@9>??>9@AA@B@@@DBBBBA@@@=@@@9@A>A?AB@@@@@;;5;;;;;.:2:499:9:(55559)5555<<<;55505D@D@)>CB=B:>:??;?BBAAAA?A?@@?BAA?BBCD>GCCDDDDC@AAA@@@@@BB@DCCCBAAA@@<@A:@@BB
@ATNG8:00952:02381
GTTGGTAGACACGTGTGCTCTCTCGTACTCATTCGTTTCGGAAGAGACAGGTACGTTAATAGTTAATAGCGTACTTCTTTTTCTTGCTTTTCGTGGTATTCTTGCTAGTTACACTAGCCATCCTTACTGCGCTTCGATTGTGTGCGTACTGCTGCAATATTGTTATCGTGAGTCTTGTAAAACCTTCTTTTTATGTTTACTCTCGTGTTAAAAATCTGAATTCTTCTAGAGTTCCTGATCTTCTGGTAGAGCGTGCATATATCTACCATCGACACTCCAAAGTCT
+
BB?B@DC>CCBBBCCBBBCBBBBCCCCCCDAA>ADDD=DC?C?AABCBBB?BCBAA?A????A?B>A@@BBBBB@;;;;;;.<A=A<8882:AAB;>>C?@@;>=>CCC?A>>A???>:>AA;A;>===>>>>;C???5<<>=<<<AAAA==;<<A;;;;9<<5<;<=>;9<A8:2:??>?3>8<89999:+:=9991866///===?<CCBB/@;;;>;?<@@<@@@@@>>;>:=<<<:94::A9>;;///988>DBBAAAAAAA<AA@@@@>:::=DG?CAA@
@ATNG8:00955:02405
GATGGTAGATATATGCACGCTCTACCAGAAGATCAGGAACTCTAGAAGAATTCAGATTTTTAACATCGAGAGTAAACGATAAAAAGAAGGTTTTACAAGACTCACGTTAACAATATTGCAGCAGTACGCACACAATCGAAGCGCAGTAAGGATGGCTAGTGTAACTAGCAAGAATACCACGAAAGCAAGAAAAAGAAGTACGCTATTAACTATTAACGTACCTGTCTCTTCCGAAACGAATGAGTACTACTCTCAGAGACACACTACCATCGACACTCCAAAGTCT
+
=>CC@CCCCCDBBAA<BBBBGHEBC@CCC>@B?:;57>:=???@=A>BB@E@0000/;;;+;8:///;8888===582228===*99/5.555&225+226678822+2.55/59769999CCCCBBBCCCCCD?CC??<?BBBCBBB@C?BA@>ABBBBABB?BBAABB>BB>BBB;?@8882:=>9:====.=A<A877@?@AA7:8:@@@9>:<AC@@>@CBABBB@C@BCE>EAA>ABCCCBBBABBBABBC>>=C@B@BCAC<AAA==>?==<066(;@@@
@ATNG8:00917:02438
GATGGTAGGCGACATACATACGCGCCAGAAGATCAGGAACTCTAGAAGAATTCAGATTTTTAACACGAGAGTAAACGTAAAAAGAAGGTTTTACAAGACCCACGTTAACAATATTGCAGCAGTACGCACACAATCGAAGCGCAGTAAGGATGGCTAGTGTAACTAGCAAGAATACCACGAAAGCAAGAAAAAGAAGTACGCTATTAACTATTAACGTACCTGTCTCTTCCGAAACGAATGAGTACTATGTAGAGCTCTATACTAATCGACACTCCAAAGTCT
+
CCCB?BCDGG:;;GJJGCCCBBBBB?BCCACCFDBB?B?CBBBBCC?BB?B@D?AADCCC5C@CCCCCCDCCCB=@?99999.9D>D:ABB7@AA?BBBC?BBBC@D@CC?BBB@BBBBCBBBABDDD@@@C?BBBD@BB???ABA;A?A@A>ABBBBBA@?BBBBBB?CC?AAD;@@DCD<A@@=:::::*::5;>>@@AAAA<A=A??>9>;A>>;;7;AAA8889@<AAB::???BBBBAAABBBBB>??BBBBBBBBBBB>BBBBB===B>BE;AA<>
@ATNG8:00917:02463
GATGGTAGTGTCAGTGCGCGTCGTCCAGAAGATCAGGAACTCTAGAAGAATTCAGATTTTTAACACGAGAGTAAACGTAAAAAGAAGGTTTTACAAGACTCACGTTAACAATATTGCAGCAGTACGCACACAATCGAAGCGCAGTAAGGATGGCTAGTGTAACTAGAAGAATACCACGAAACAAGAAAAAGAAGTACGCTATTAACTATTAACGTACCTGTCTCTTCCGAAACGAATGAGTACACATCGTCGTGTCGTGCTACCATCGACACTCCAAAGTCT
+
DDCB?BBCBBBCCDCCCDCCCBBCC?CDD=CCCC?????CBCCCBA;@@?B>BB??ACCC3@?AABBBBBBBBB=AA@@@@@,@@>B4;;:.;BC?CBCBDCCBC?C@CFADBA?BBAABCCCEBBBDDAA@@CCCC?B@AABBBB?C?C??>?BBBA?A?=??AAA>BC@B=><>A@BB=BB<>>DCD1A@>B>==BB??@;><?ABB@C?BBBBB@B@@@>>><@<AAC9ACC?AA>AA>@@AA???BAAABAAABAABBB?@@BBBBBB@A?@B<B@?@
@ATNG8:00918:02460
GATGGTAGTGATAGCAGATAGACACCAGAAGATCAGGAACTCGTAGAAGAATTCAGATTTTTAACACGAGAGTAAACGTAAAAGAAGGTTTACAAGACTCACGTTAACAATATTGCAGCAGTACGCACACAATCGAAGCGCAGTAAGGATGCTAGTGTAACTAGCAAGAATACCACGAAAGCAAGAAAAAGAAGTACGCTATTAACTATTAACGTACCTGTCTCTTCCGAAACGAATGAGTACAGAGAGTACGATATGTCTACCATCGACACTTCCAAAGTCT
+
::::5;;;:7<<///9:/5599:44.4447;<;::;9<8<=555?8=7<<=B?AA983888'83833389:98;=36.////&/;)/)55)59949</////773:7993944.4:43454?;;;9996557==::7;<::;=;<7<49///9;///>>:=<<<550393333,3:///(///(/6888)995::;888888).(.3..(.(../796:99555;7<9<<=7=55243<=<877;787336969///8776;;0555222227172:=5888=
@ATNG8:00924:02442
GATGGTAGCTCGCTGATGATATCTCCAGAAGATCAGGAACTCTAGATGAATTCAGATTTTTAACACGAGAGTAAACGTAAAAAGAAGGTTTTACAAGACTCACGTTAACAATATTGCAGCAGTACGCACACAATCGAAGCGCAGTAAGGATGGCTAGTGTAACTAGCAAGAATACCACGAAAAGCAAGAAAAAGAAGTACGCTATTAACTATTAACGTACCTGTCTCTTCCGAAACGAATGAGTACGAGAGAGCACACGTGTCTACCATCGACACTCCAAAGTCT
+
;;<=8;;;;;;>>>>=<996@>>CD?CCD?;;;@>@8@9BBBAB?B?88074=>?@???>0>5///99>@=<<<398=>=>>,?>=A?CCC<BCCBEIJCCBB@@<@?AB?BBC@CCBBBBBCCFCCCA@@@=AA@@?A@@@@??C=B>B;<7<DAAAA@?<?CBBBB??;5000*000000)0088>AABB1BC@>888=:;:;1818>AA:>;=;@AB@B;::BCDA?=?@A8;00,000=ABBBBBBABBB???BBBED>===:;;;7=<:://+/<6;;66
@ATNG8:00935:02447
GATGGTAGGCGACATACATACGCGCCAGAAGATCAGGAACTCTAGAAGAATTCAGATTTTTAACACGAGAGTAAACGTAAAAAGAAGGTTTTACAAGACTCACGTTAACAATATTGCAGCAGTACGCACACAATCGAAGCGCAGTAAGGATGGCTAGTGTAACTAGCAAGAATACCACGAAAGCAAGAAAAAGAAGTACGCTATTAACTATTAACGTACCTGTCTCTTCCGAAACGAATGAGTACAGAGAGTACGATATGTCTACCATCGACACTCCAAAGTCT
+
;;=>??<<;CBCCCAAA>CB=BBBB@CEC@CCA@00+09=<;<??A>@?9?;????@FFF5C@CBBCC;;9BBC6::>>>>?1>D<C4999&5<<5;;=;;??;@@C@CC?BBA>BB???CCCCCBAADCBB>BB;;9;BBCDBCC@CACCC@CCCLCB;;7;@@ACD@CC@BCB799DEE>BA@;99999(9<8<=>ABBB>>5;5::<<1816;@@CB99;FCBB@;6;;:.7//)//00>BBDCCBAB=BBBBBBBBBAAAA49/69//////6AB;C@::
@ATNG8:00936:02431
GATGGTAGAGAGAGCTCTCTCATCGTACTCATTCGTTTCGGTAGAGACAGGTACGTTAATAGTTAATAGCGTACTTCTTTTTCTTGCTTTCGTGGTATTCTTGCTAGTTACACTAGCCATCCTTACTGCGCTTCGATTGTGTGCGTACTGCTGCAATATTGTTAACGTGAGTCTTGTAAAACCTTCTTTTTACGTTTACTCTCGTGTTAAAATCTGAATTCTTCTAGAGTTCCTGATCTTCTGGATATGAGTGACTCGTGCTACCATCGACACTGCCAAAGTC
+
;55<7:;;;;@BA?;666<<;;;<<<<>><BC9AADD=BA?BAACB9:9@2:43382829=<<9B8=BB?@>933673777$7917887'27998?<=6<@399789;.32559;>?:8:89?8<=>;;;8919;;;188?@;::@@:::==9660///6:;6:6>@@>>>@AA======2=;@7;6>>>,><99;---3---997:1888(5::;94959707=<>:78083::====5;;=3::666///666;>>>>>===;>>>>:;::///597.222
@ATNG8:00940:02435
GATGGTAGTGTCAGTGCGCGTCGTCCAGAAGATCAGGAACTCTAGAAGAATTCAGATTTTTAACACGAGAGTAAACGTAAAAAGAAGGTTTTACAAGACTCACGTTAACAATATTGCAGCAGTACGCACACAATCGAAGCGCAGTAAGGATGGCTAGTGTAACTAGCAAGAATACCACGAAAGCAAGAAAAAGAAGTACTCTATTAACTATTAACGTACCTGTCTCTTCCGAAACGAATGAGTACGAGAGAGCACACGTGTCTACCATCGACACTCCAAAGTCT
+
55>>;=@BCDDBBBBGCBBBBBBBC@CDC>BB::;C?B?BBCBBADACC?C?BAAAADDD3B>BBBBBBCCBBA8@?;;;;;*;C=A?BBB9CCCBCAAA@CCCC@CADC?AAC6;;CABBBBCCEBBBDCC?BBCB>AABAC@@@<B?BCC@CCCCBBBB?BBBBBB@BA?AAA=A@@@@:@@@=@@AAA2>A;=888A>=>==D=A>AA;@;@@AAA=A?:::=<8=<A@@9@::4:<<9:;A@@AAAAAAA>>>>==?@@?@:;;;>??B>>>7::3:<<=
@ATNG8:00950:02434
GATGGTAGGAGACACGTCGCACACGTACTCATTCGTTTCGGAAGAGACAGGTACGTTAATAGTTAATAGCGTACTTCTTTTTCTTGCTTTCGTGGTATTCTTGCTAGTTACACTAGCCATCCTTACTGCGCTTCGATTGTGTGCGTACTGCTGCAATATTGTTAACGTGAGTCTTGTAAAACCTTCTTTTTACGTTTACTCTCGTGTTAAAAATCTGAATTCTTCTAGAGTTCCTGATCTTCTGGTGTCTGATCTGTATCACTACCATCGACACTCCAAAGTCT
+
CCCG?BB?:CCCBB=@>>>?CDCCCBCCCCAA<A;;;6;C?C?BBBCCCC@DDBBB?A?ABAA?A?BABBBA@<C?BBBBA3AA<@?;;1:>=?4:7?<>@=AA@@AA=A?;;BB@@;@AB<@;@@@@?=>>=B@@@;??A???@A???@?;;;=8==>=BB=@=@@AA?@@BD:>=>AA5A:>:>?BCA/AAACD;A==>>?A79939989+::::B<@=??;@DAA===<A<AA@@@@<???=ADD>?<==>>>@>AACC>>@<>??@@A>>=>:>B:ABAA
@ATNG8:00950:02458
GATGGTAGATACTCGCTGATACACCCAGAAGATCAGGAACTCTAGAAGAATTCAGATTTTTAACACGAGAGTAAACGTAAAAGAAGGTTTTACAAGACTCACGTTAACATTATTGCAGCAGTACGCACACAATCGAAGCGCAGTAAGGATGGCTAGTGTAACTAGCAAGAATACCACGAAAGCAAGAAAAAGAAGTACGCTATTAACTATTAACGTACCTGTCTCTTCCGAAACGAATGATACATAGATATACGTATAGCTACCATCGACACTCCAAAGTCT
+
BBBC>@;BDAA>A966;;<@@C@@@<@BB@BBBB@@=?@@@?BBBC?BB?C@BBAAAA@A2@;??BBBBCBBBB8@:;;::-4;7;8???2>@?:<<6<;@@00-0;==8<?D?@ACCCCBBCCCCBBBCC?BC??<@AADECCC@C?B@@=@CBBCCBB@???BCB@BC>@@C?BBB@?6>77/8<=<=,;;6////==ABA=B<A====D=AACBC@BBAABBB?B@BBB=BBB=??CCBBABBBCCCCBBBABBBBBA==:===?>>==::1?@9@@??
@ATNG8:00955:02469
GATGGTAGCACGACACGACGATGTGTACTCATTCGTTTCGGAAGAGACAGGTACGTTAATAGTTAATAGCGTACTTCTTTTTCTTGCTTTCGTGGTATTCTTGCTAGTTACACTAGCCATCCTTACTGCGCTTCGATTGTGTGCGTACTGCTGCAATATTGTTAACGTGAGTCTTGTAAAACCTTCTTTTTACGTTTACTCTCGTGTTAAAAATCTGAATTCTTCTAGAGTTCCTGATCTTCTGGAGATATCATCAGCGAGCTACCTTCGACACTCCAAAGTCT
+
@@@C?BBCGC@A;<CBBCCCBBCBCCCCCFCC?CDDF=@@@B?BCCBBBC@CBBBB?B?BBBB?B>AABBBBBBB?BBBBB3BB@BBBB9BBBB@BBB>?A8>=>BBB?BBBAA@@@;??A;A<A@@@B>>=:<?=>;>>@A@>>>@BCCA>>>>==>==@@<@<A;;;A@@??<???BC;A=A=A>>>>,;;666)------=::>=@AAA/A@@@A<A<>>:=<=>:;;:>:>@????;>>B=;<;AA==>;:<@@@@A::66165:<<=6;;@<==699:/
@ATNG8:00956:02468
GATGGTAGCGCATATCAGCGCAGCCCAGAAGATCAGGAACTCTAGAAGAATTCAGATTTTTAACACGAGAGTAAACGTAAAAAGAAGGTTTTACAAGACTCACGTTAACAATATTGCAGCAGTACGCACACAATCGAAGCGCAGTAAGGATGGCTAGTGTAACTAGCAAGAATACCACGAAAGCAAGAAAAAGAAGTACGCTATTAACTATTAACGTACCTGTCTCTTCCGAAACGATGAGTACGATGAGAGAGCTCTCTCTAATCGACACTCAAAGTCT
+
////39979:<<AABB;;9B=>>>>7>>B?=@<=00,0,//<;;;=8==8;6:<<;;;;;*;5:;BBBBA;;;@,5599999$555:4;;;+;=<1699;:@?@@?A?BC?BBF@ABAAAAACA@@@BBBEFAFGCC@BCBBA@@@:@=B:;49=>=BCAC>B@@@CC@BB@BCC?BBCBB<AAA=@AABA3AC>==>AAAABB?@::::;5:9==CA@>AA@@@@@<>;=><3>00/99=?@;;B<<<777AABCA@><;7;67966:;8//-818--/
@ATNG8:00957:02447
GATGGTAGTGAGTACAGATCAGACACCAGAAGATCAGGAACTCGTAAGAAGAATTCAGAATTTTTTAACACGAGAGTAAACGTAAAAAGAAGGTTTTACAAGACTCACGTTAACAATATTGCAGCAGTACGCACACAATCGAAGCGCAGTAAGGATGGCTAGTGTAACTAGCAAGAATACCACGAAAGCAAGAAAAAGAAGTACGCTATTAACTATTAACGTACCTGTCTCTTCCGAAACGAATGAGTACAGAGAGTACGATATGTCTACCATCGACACTCCAAAGTCT
+
/::;+/4:<9///::9<;655<5944.444.48:4450/)/:////(/63995;6;<98/77773#3,33;93379=?@8<844444$4939.55505<<<9;6;;:999.4.4939=>7?@@?@ABBBBCIICCCDAGDDB=@@AAABCC@D?A@@=@CCCCCCC@DCBDBB?BB?BBE?BBBCC>B9:3:::::(9>;@@B>B??AA<><>>BB7;7;@BBB@CFDBBDC@E?BBB=AAC=AAB???CCABBAAA??:::??A@@@<>8==>><<<;<:099+8;;>
@ATNG8:00958:02435
GATGGTAGTGTCATATGAGAGTGTGTACTCATTCGTTTCGGAAGAGACAGGTACGTTAATAGTTAATAGCGTACTTCTTTTTCTTGCTTTCGTGGTATTCTTGCTAGTTACACTAGCCATCCTTACTGCGCTTCGATTGTGTGCGTACTGCTGCAATATTGTTAACGTGAGTCTTGTAAAACCTTCTTTTTACGTTTACTCTCGTGTTAAAAATCTGAATTCTTCTAGAGTTCCTGATCTTCTGGGTCTCTCTCTCACGCACTACCCATCGACACTCCAAAAGTCT
+
5:?@8<DCCCCCDEECCCCCBCBCCCABACBDACCBC=CD?C?CCCEECC@CCCCB?C?CCCA>D?DDBBBCCCC?AACCC1AA?ABDD=BBBB?BCC?CC9::ACCCACCCFFDEC@CCC?C@DCDDBCAA?ACCC?BBBBCCBCCCCCC@??B?C@?>@C@C@CCCCABBCC?A@?@?8??C;9:999*:BCCD;DCDDDCCCBB>BGHJ5BA@AFBG@CC@CCCBA994:6;@AA;;5;;;;0;A@AAAAC@@@BCCCBB;;;0;AB@C>>>00-0>@5@A@@
@ATNG8:00960:02436
GATGGTAGGTGCACATGAGTGTATCCAGAAGATCAGGAACTCTAGAAGAATTCAGATTTTTAACACGAGAGTAAACGTAAAAGAAGGTTTACAAGACTCACGTTACAATATTGCAGCAGTACGCACACAATCGAAGCGCAGTAAGGATGGCTAGTGTAACTAGCAAGAATACCACGAAAGCAAGAAAAAGAAGTACGCTATTAACTATTAACGTACCTGTCTCTTCCGAAACGAATGAGTACGATGAGATCTCGTGTGCTACCATCGACACTCCAAAGTCT
+
?444.449399>@<<<>=BBCCBBA>@;;5;@?>:92:29?@DDDE@AA6;2:?@;;;;;'9<@@AACDBC::;,:@;;;;.9;2:2:9,4995;>>BDBBBC?BBD@BBB>AABBB@@ACCCHCCCCCAC@@@?A:;;AAAC?D@CDG@CBBBCCCB?BBBBCC?AB=999499AA@,:::3::999(7=4;266>=<=?6;6:>>>:?:>>AAA>B@@@AAA=@>BCC>CAA>A;::AABAB@@?BBCB??>?>>??B??<?AAABCA==>=AA:A;;;
@ATNG8:00918:02470
GATGTAGTGTCATATGAGAGTGTGTACTCATTCGTTTCGGAAGAGACAGGTACGTTAATAGTTAATAGCGTACTTCTTTTTCTTGCTTTCGTGGTATTCTTGCTAGTTACACTAGCCATCCTTACTGCGCTTCGATTGTGTGCGTACTGCTGCAATATTGTTAACGTGAGTCTTGTAAAACCTTCTTTTTCGTTTACTCTCGTGTTAAAAATCTGAATTCTTCTAGAGTTCCTGATCTTCTGGATAGCGACGCGATATACTACCATCGACACTCCAAAGTCT
+
BCCBBBBBBDCBCCCCBBBBBCBCCCCBBBB@BCCB<BB?B?BCCDDDD>BBDCE?B?BBA@<A>BCCCCBBCD?CCCCC3BB?@?@D<BBBA=AA@=BC9;:BCCC@DCBBCCCC@CCD@D@CBBBABBC?CCCC@CBBBBCCCCDDCCB::;=@DE?BB@D?A@@CCBCCB7;;AAA6A>?;;;:;:*:BBD>CCCCDCCB@@@CDED5BAAAC@C@BB@BCCBAAA?B?BBBCCC@CCC@CCCCCCCCCCCCCBAABBBB?CBBDEAAABB?BC;BB;;
@ATNG8:00930:02481
GATGGTAGCTATACGTATATCTATGTACTCATTCGTTTCGGAAGAGACAGGTACGTTAATAGTTAATAGCGTACTTCTTTTTCTTGCTTTCGTGGTATTCTTGCTAGTTACACTAGCCATCCTTACTGCGCTTCGATTGTGTGCGTACTGCTGCAATATTGTTAACGTGAGTCTTGTAAAACCTTCTTTTACGTTTACTCTCGTGTAAAATCTGAATTCTTCTAGAGTTCCTGATCTTCTGGGTCTCTCTCTCACGCACTACCATCGACACTCCAAAGTCTTC
+
@A@@=@BAA;66=<<>B;<:B@?;@;;@BBBB>BABB>BC@C?BBBEBBB;;;@?@;C<?>BC?D?AAABBCBBC>AA@@@.:7/7CC=58?CB?BAA<@@3998;;;7<BBB;;;A=???<@;?@?888>?;?@?@<@@???>;:;>>>?===>;888:==<A=@@@;;;@??;?@@AA6A:>98///)-79994----6325//...&.677:5:37749::;98505:?A=99=///=<6<==?B;;;AA@:<:@?>883886///6<=7499-9,,,),
@ATNG8:00931:02500
GATGGTAGCATCATGCATATCTCACCAGAAGATCAGGAACTCTAGAAGAATTCAGATTTTTAACACGAGAGTAAACGTAAAAAGAAGGTTTTACAAGACTCACGTTAACAATATTGCAGCAGTACGCACACAATCGAAGCGCAGTAAGGATGGCTAGTGTAACTAGCAAGAATACCACGAAAGCAAGAAAAAGAAGTACGCTATTAACTATTAACGTACCTGTCTCTTCCGAAACGAATGAGTACGATGAGATCTCGTGTGCTACCATCGACACTCCAAAGTCT
+
45>B<>@@==BCCBCCCBBBBBABC@DCC>?@@?A@?AADCC??>>9BB?B@>>?AABAB1B?BCC?>?BB???8=>;<;;;);@=A5;;;*9@D?CCBJFDHCB@B@CC@BBB?BBCBCCBCCBDCCCBAA<@?>?<@@@@@A??<@>A@@>ACBCCCBBADGBBBC>AA?CCC?CBAAA;@==9::999(:@;A=>>@A?@?<@<@A??6:5:=A@A>AACCCAA;=9999.:??=AABBCBBBBBBBBBBC@@@AA@A@@>>;=>><78/6//)/6.:=@?
@ATNG8:00940:02478
GATGGTAGAGTATCATGTGTATCTCCAGAAGATCAGGAACTCTAGAAGAATTCAGATTTTAACACGAGAGTAAACGTAATAAGAATGGTTTTACAAGACTCACGTTAACAATATTGCAGCAGTACGCACACAATCGAAGCGCAGTAAGGATGGCTAGTGTAACTAGCAAGAATACCACGAAAGCAAGAAAAAGAAGTACGCTATTAACTATTAACGTACCTGTCTCTTCCGAAACGAATGAGTACACACTCTCATATGACACTACCATCGACACTCCAAAGTCT
+
<@@=;C@@@CCICCBA;>;=;:9772///1779:55057<<666==9>>05.4995555&5.55<=<9?9:99)5:::5:9277)/0)///&/:;8>BBCCAABB?C?CD8;9?;@>;;ACHCDCCCCCCBB?ABDC?BAAABBBB@C?B@@=@@AABBBB@BBBBBB?BB@BBB?BBBBC;=<9499999+;@=B>==>>???<A<AAAA;?;?@C?A=ABCCBCDAD@CCC>CCC?A@BBBBBBBBCCCAAACECEAAACAAA@G@@@DBBCAA<??9@BCB
@ATNG8:00942:02497
GATGGTAGGAGACACGTCGCACACGTACTCATTCGTTTCGGAAGAGACAGGTACGTTAATAGTTAATAGCGTACTTCTTTTTCTTGCTTTCGTGGTATTCTTGCTAGTTACACTAGCCATCCTTACTGCGCTTCGATTGTGTGCGTACTGCTGCAATATTGTTAACGTGAGTCTTGTAAAACCTTCTTTTTACGTTTACTCTCGTGTTAAAAATCTGAATTCTTCTAGAGTTCCTGATCTTCTGGATACACTCATGTGCACCTACCATCGACACTCCAAAGTCT
+
@@BB?BBC??@@;=6?CBDDCCCBCBCCCFCDABBCC?CC@C?A@@BABA?ABA@??B899BC@C?BAEBBBBBA>@@AAA1>?<?77847?AA?BBA>AB<?>?KEC?CBB@A?<<:>@@;A=?=<==888<@@AA=????AA@???AAAA:;;5;::5;;5;<ABB???AAA:==AAA5A6:5::9:9)669:9*//:9:<=>>>;@@@@/@>>>A<@<>>:>>>>>>@<A<BAA@@@9==A=BBA==>AA==>?@@@@<99;59666;;;99><@B:B==;
@ATNG8:00942:02515
GATGGTAGTGTCAGTGCGCGTCGTCCAGAAGATCAGGAACTCTAGAAGAATTCAGATTTTTAACACGAGAGTAAACGTAAAAAGAAGGTTTTACAAGACTCACGTTAACAATATTGCAGCAGTACGCACACAATCGAAGCGCAGTAAGGATGGCTAGTGTAACTAGCAAGAATACCACGAAAGCAAGAAAAAGAAGTACGCTATTAACTATTAACGTACCTGTCTCTTCCGAAACGAATGAGTACACATCGTCGTGTCGTGCTACCATCGACACTCCAAAGTCT
+
CCAA?BDCCCBBBCCCJCCBBBA@@@EEE@DCBBAA?A@BACDDDC?CC?B?A@A?@@@@2@=ACBBBBBBAA?8=>:;;;;*;B>C5;;;6<EE@CBAACEDEG?C@CD?A@A?CCBBCBBBCBCDDDDBB?BCBB@B???AA>>:@=@@?>@BBDCCCC?AACCCC?BB@>>><>>@@@:@>>;>BBBB3@@<A666AAA::495:9@@<@;?BCBC?BCBBBDD=?>@CC>CBB?BBBBBABCCBAA@:??AAAAABBBBBB?BBBBBABBB@6::0?999
@ATNG8:00946:02481
GATGGTAGCACACGAGATCTCATCGTACTCATTCGTTTCGGAAGAGACAGGTACGTTAATAGTTAATAGCGTACTTCTTTTTCTTGCTTTCGTGGTATTCTTGCTAGTTACACTAGCCATCCTTACTGCGCTTCGATTGTGTGCGTACTGCTGCAATATTGTTAACGTGAGTCTTGTAAAACCTTCTTTTTACGTTTACTCTCGTGTTAAAAATCTGAATTCTTCTAGAGTTCCTGATCTTCTGGGTCTACGCTCGTCGCGCTACCATCGACACTCCAAAGTCT
+
BABB?BCBCCCCA@ABBDCCCCFFCDCDEDDC?CBBB>BG@C@BBBDCCC?BBBBB?C@DCBB?B?BBCCCCCAC?BBBBB3BB?B>>>:?CAB>@AC?CC?>=?CCC?BBAAAA@@9@AA<@<@@@?>>>@:?=AA<@<>>@??@AAAAB>>>?<@??>AA;A<AA@@@@@@A=@>>>>5><A:?=CCA/=>>AA9@>A:8:A;;>9<DFF/D677>>D<@><=>>A??@<A;@@AD=;7;=AA7>>>?>=>=<<;;;AA<<;A:AAAA??=>@@;;<4;775
@ATNG8:00950:02498
GATGGTAGAGAGAGCTCTCTCATCGTCTCATTCGTTTCGGAAGAGACAGGTACGTTAATAGTTAATAGCGTACTTCTTTTTCTTGCTTTCGTGGTATTCTTGCTAGTTACACTAGCCATCCTTACTGCGCTTCGATTGTGTGCGTACTGCTGCAATATTGTTAACGTGAGTCTTGTAAAACCTTCTTTTTACGTTTACTCTCGTGTTAAAAATCTGAATTCTTCTAGAGTTCCTGATCTTCTGGTATACACACTCGCTCGCTACCATCGACACTCCAAAGTCT
+
BBBA=?:<@CBBBCGCC>>CBB666>ACA;;6;AA@<BB?CAEDBBB@@<@@AAB=@=?BAA>A=AAAA@@?;=877333$79,8=?=5:A994:A@<AC<???CCC<??@@BB??<>>><?=?CA@>;;;=BA@@<>>>=?BB888A>>;;;>9===:>A7;7;FC@@@@;;7;>AGD5C<A=@@@@@/>>>??5<=<:;;??@@<@BBB/B>>>@=@=BB;>>?@A@@;@=A@;;//-/6@9=A??@===>>>@>>;;;@@A<@@@>>>=B>><>A9A?;;
@ATNG8:00950:02515
GATGGTAGCACACGAGATCTCATCGTACTCATTCGTTTCAAGAGACAGGTACGTTAATAGTTAATAGCGTACTTCTTTTTCTTGCTTTCGTGGTATTCTTGCTAGTTACACTAGCCATCCTTACTGCGCTTCGATTGTGTGCGTACTGCTGCAATATTGTTAACGTGAGTCTTGTAAAACCTTCTTTTTACGTTTACTCTCGTTTTAAAAATCTGAATTCTTCTAGAGTTCCTGATCTTCTGGATACACTCATGTGCACCTACCATCGACACTCCAAAGTCT
+
DD@@86554<<B;;6;AACB@;65:>>=>D@A=BBAD>BB@<<BCBAB@CCACC@B@CCBB?B?BBCBBBCCC@DDHDD5CB=BBAA<AADD?BBB>;;6;ABBBBABBBBCCCB?BBB@B?BAB>>?BB@DCBB<??BAA==??A;;;;;;E=???7;<<@<@@@A>>=;;6:@ADE5@;@:=>BBB/@@@@@8?>><==::::(6666(8::;C:=8==8=888::=8>;??>>>?>GCD:?>??@>>>@@@@ABBB<???7::=@????>><>C:????
@ATNG8:00954:02507
GTGGTAGCGCACACATAGATACAGTACTCATTCGTTTCGGAAGAGACAGGTACGTTAATAGTTAATAGCGTACTTCTTTTTCTTGCTTTCGTGGTATTCTTGCTAGCTACACTAGCCATCCTTACTGCGCTTCGATTGTGTGCGTACTGCTGCAATATTGTTAACGTGAGTCTTTAAAACCTTCTTTTTACGTATACTCTCGTGTTAAAAATCTGAATTCTTCTAGAGTTCCTGATCTTCTGGGTCTCTCTCTCACGCACTACCATCGACACTCCAAAGTCT
+
BBB?BCDCCCCDDDEBBCBBBCCCCBCCG??=?BCC=CC@D@@BBBJCC?CBCBB?B@CBBB?B?BDCCBBBDD?A@CCC1??<@BBB=BCCC?CCD@CC?B@ACCCCCCBBAAAC?DCB7879CCCCCA@?@BCC@CCCCBBBCDCCBCCBBC?BBB?BD@D?BABBBBCBBD<BBB8A=B;9::::*;ABCDDCCDBCBCBAA9AAAA0@BBBC?B?@@<@CCABCC?B?BBCCCCBDCBC>CBCCCBBBDBAABBBBBAB>ABBBBBBBBB<AA<BCCC
@ATNG8:00923:02549
GATGGTAGTCTCAGATAGTCTATAGTACTCATTCGTTTCGGAAGAGACAGGTACGTTAATAGTTAATAGCGTACTTCTTTTTCTTTGCTTTCGTGGTATTCTTGCTAGTTACACTAGCCATCCTTACTGCGCTTCGATTGTGTGCGTACTGCTGCAATATTGTTAACGTGAGTCTTGTAAAACCTTCTTTTTACGTTTACTCTCGTGTTAAAAATCTGAATTCTTCTAGAGTTCCTGATCTTCTGGGAGTGTGCGCAGTGCCTACCATCGACACTCCAAAGTCT
+
<==B@BBAA;@C>>>>>;655:=:;;<<99985555@4<:7<4555995/)/:700+/5:89A>B>BBA::///:)/////$///(33:;4556<8<;;6;=7;;;<=>9?CCBCCCC?CCB?B@CCCBCCCC@BBDD@GCCCBBBBB@@@@@@CE@;;;?BB@E=@@C;;;CCC>B;;;;.;;A=AAAAA0@@BBD;A;;;::B@@>299:9'9=>?B@C?CC?@AAA@@B>@=@EECBB@B;;;0;AA@AAAAA@BBBC@BDIADCBBBBACBC?BB=B;<;
@ATNG8:00930:02533
GATGTCTCAGATAGTCTATAGTACTCATTCGTTTCGGAAGAGACAGGTACGTTAATAGTTAATAGCGTACTTCTTTTTCTTGCTTTCGTGGTATTCTTGCTAGTTACACTAGCCATCCTTACTGCCCTTCGATTGTGTGCGTACTGCTGCAATATTGTTAACGTGAGTCTTGTAAAACCTTCTTTTTACGTTTACTCTCGTGTTAAAAATCTGAATTCTTCTAGAGTTCCTGATCTTCTGGGTCTCTCTCTCACGCACTACCATCGACACTCCAAAGTCT
+
BBBBBCCDCCCCCDCCBCCCDDBBCDCB@BBDE>CB@B>A@BBBBB?BBB@@=@?CBBB=@?@CBBBBCBB=AAAAA3A>9>9::6;BBB?BBB?A@7889====A>>>AAAA7=@A;A:>>9888+/*/=8849?ABBA@@@@@@@>==?<AAC9>>=C=D==>>@A996<8888,8:@:=====+<>77606///<<;99=/7888'2279;6;5::6:::7==A<A=B;::==8=>>B3;;=>>>??>=>A???@>?@=A=<=@AAAAA<??7:;@@
@ATNG8:00942:02537
GATGGTAGCGCACACATAGATACAGTACTCATTCGTTTCGGAAGAGACAGGTACGTTAATAGTTAATAGCGTACTTCTTTTTCTTGCTTTCGTGGTATTCTTGCTAGTTACACTAGCCATCCTTACTGCGCTTCGATTGTGTGCGTACTGCTGCAATATTGTTAACGTGAGTCTTGTAAAACCTTCTTTTTACGTTTACTCTCGTGTTAAAAATCTGAATTCTTCTAGAGTTCCTGATCTTCTGGTATGACTAGTGTACTACTACCATCGACACTCCAAAGTCT
+
BDAB>B@AACCDDDCAAACBCCBBBB@@@CAA>ABBD?CCAC@BBCCBBA=@BA;;7:=ACCC?C?CCBCCCBBC>;;;;;);?:@ABC=BBBB?BDIACC=BBCCCD?CCCCCCBB?BCE@C?CCCCABBC@CCCC?CAAADAAACCCBBBBBB?BBC?CD?B?BBBBBBBBB@DDDDD9B;@9::9::*;@@AD>BCBBBBCBBB=AAAA0ABBCE@C?BLABBBAAAE?B?BBBCCC?BAC@CDCCAAADCBBBEDDCCBAA>ABBBCC@@@B<??<????
@ATNG8:00942:02544
GATGGTAGTATATCGCGTCGCTATCCAGAAGATCAGGAACTCTAGAAGAATTCAGATTTTTAACACGAGAGTAAACGTAAAAAGAAGGTTTTACAAGACTCACGTTAACAATATTGCAGCAGTACGCACACAATCGAAGCGCAGTAAGGATGGCTAGTGTAACTAGCAAGAATACCACGAAAGCAAGAAAAAGAAGTACGCTATTAACTATTAACGTACCTGTCTCTTCCGAAACGAATGAGTACACATCGTCGTGTCGTGCTACCATCGACACTCCAAAGTCT
+
BCCB?BCCCCCCBCCCDCACACCDC@CCF@A;;;;;5<?A@@BCBC?CC@D@CCBAAA@@2A>ABB???CC???6=>;;:::$9@<B2:;;&5BE<B;9;CCCBB?B?BB?ABB@CCBBBCCAAADDCCCCC@CBBB@BBBB@?A@4;5;;;5<CAAAECC@@??CCE@BB>??@<??CCC:?==9::99:(9;7=688===8818:?===<?<?AEBB@BCBBBCC@C?BBB=BBD@BBCABAABBAA:9:;:@A::;BBBB::9:BBBBBCBBB?BB=B:99
@ATNG8:00946:02533
GATGGTAGAGAGACTCTCTCATCGTACTCATTCGTTTCGGAAGAGACAGGTACGTTAATAGTTAATAGCGTACTTCTTTTTCTTGCTTTCGTGGTATTCTTGCTAGTTACACTAGCCATCCTTACTGCGCTTCGATTGTGTGCGTACTGCTGCAATATTGTTAACGTGAGTCTTGTAAAACCTTCTTTTTACGTTTACTCTCGTGTTAAAATCTGAATTCTTCTAGAGTTCCTGATCTTCTGGGCTGCGCTGATATGCGCTACCATCGACACTCCAAAGTCT
+
@?AC?BBECCBAA@CCCCCCC>@=B=B=BAB=B<<;8:F@D@CBBCCCC@BBBBC@D@CBBB>@=?BBAACBBB?BBBBB2AA?BBBD>BBAA>@:92:>9998;8;4=BCBBBBB=8888=8=>?>A???;@BBA=?@@<==>>>CA@@=>>D<:;:;>>=@<@@@@@@@BB7;;BBB5B7;7;>??@/@A==@1999///669<0888,8===@<@=@B=>>?>>>>=B<>=88//,-39;4=-//=<::>AA??9::<//-/==@=AAA??:==7=@@@
@ATNG8:00954:02550
GATGGTAGATACTCGCTGAACACCCAGAAGATCAGGAACTCTAGAAGAATTCAGATTTTAACACGAGAGTAAACGTAAAAAGAAGGTTTTACAAGACTCACGTTAACAATATTGCAGCAGTACGCACACAATCGAAGCGCAGTAAGGATGGCTAGTGTAACTAGCAAGAATACCACGAAAGCAAGAAAAAGAAGTACGCTATTAACTATTAAACGTACCTGTCTCTTCCGAAACGAATGAGTACACACTCTCATATGACACTACCATCGACACTCCAAAGTCT
+
88<:066<A@@<;;;;<<<45494)49945//9/0)/4///A@CC?@?>?=@?89499*3-33<<;:99333(3344444$5;7<.555&5;;5<6669;<9949<??;AAC?BDBBCDBCCCCCBBBBB?B;;;?AACCDDAA>A?B;;;;CCCCBBB?AAAA993:938>96=;333.379877779(6817<@>@@>?@1735;::-66(6=@?@=@@@@?@?271777-38;58==BBB@BBB887B@@;;9?>>>??@?@BA?@<;=;;;/88+8??=
@ATNG8:00957:02523
GATGGTAGTGTCATATGAGAGTGTGTACTCATTCGTTTCGGAAGAGACAGGTACGTTAATAGTTAATAGCGTACTTCTTTTTCTTGTCTTTCGTGGTATTCTTGCTAGTTACACTAGCCATCCTTACTGCGCTTCGATTGTGTGCGTACTGCTGCAATATTGTTAACGTGAGTCTTGTAAAACCTTCTTACGTTTACTCTCGTGTTAAAAATCTGAATTCTTCTAGAGTTCCTGATCTTCTGGACAAGTGTGCAGATACTACCATCGACACTCCAAAGTCT
+
::<<>BBBBC@@<>?BBCCD;;;BBB@AA@@C?BA@D=BA=B=>;A>BBB?AAAA@@E@BBBC=@>ACBBBBBCC>;0000'0=9000;;5;9::5::;7;=8:@@BABADFCGCCCC@CDF?B?BDDDBB@A?ACDF@CCCBBBCCCCDDBBBBC@DCC@BB?B>BBAA@BCCC?BBBBB6@>@>AA@CAABC=CBBBCCBBBB4::9:*:AA@@=@?CC@CICCBBB@B@CCDCCC?AAB?BBE@@@@CCCCBCDFCBBB@BCCCCCDCCB?CF>B9:9
@ATNG8:00958:02542
GATGGTGTACATGATAGACGACACCAGAAGATCAGAAACTCTAGAAGAATTTCAGATTTTTAACACGAGAGTAAACGTAAAAAGAAGGTTTTACAAGACTCACGTTAACAATATTGCAGCAGTACGCACACAATCGAAGCGCAGTAAGGATGGACTAGTGTAACTAGCAAGAATACCACGAAAGCAAGAAAAAGAAGTACGCTATTAACTATTAACGTACCTGTCTCTTCCGAAACGAATGAGTACGTGTGCGACGTGTCTCCTACATCGACACTCCAAAGTCT
+
;:;:.4455550///////:<;=>799<70//::/44)44:<<33-38-33(39:55555$54566>>>>=;;;3;566??@+==:=;>>@2>>>:<;;<=<9::05.5<74558<?856===BCCCBBBBB?A@::244;;<<:?:>4:--(---6---887:<<<<;7::4:?C=@ABBB=B@@;:::::(9A<@ABB??>B@=A:>>AA8>8::AA@<@CA@@CC>>;>A@6>00-0<:@C???CA?>>BC@998AAAA?::9??B?AFB@@@<BB<B??;
@ATNG8:00968:01966
GATGGTAGCGCACACATAGATACAGTACTCATTCGTTTCGGAAGAGACAGGTACGTTAATAGTTAATAGCGTACTTCTTTTTTCTTTGCTTTCGTGGTATTCTTGCTAGTTACACTAGCCATCCTTACTGCGCTTCGATTGTGTGCGTACTGCTGCAATATTGTTAACGTGAGTCTTGTAAAACCTTCTTTTTTTACGTTTACTCTCGTGTTAAAAATCTGAATTCTTCTAGAGTTCCTGATCTTCTGGACGACGCGCACTGACACTACCATCGACACTCCAAAGTCT
+
ECFC?CCBBBBCGDCCBBBCCCCCCBCBCA><9<::;/:B<CACCDCCBB?AAA@@<@?AACC=@<@?@AA>===2999499#477(3799(4:9;<ACC@FD?AABCECACCCCCCCC?BBC?B>AABB@B::6:@@@@CCCCDBB@@@CCCCCBB@@?@@::8:?AAC:;;DBB@BCDCC;D;@;;;;;;;;#;@;;;0;AABBCHCCC?CBCB2B@@CH9<8;C?BBCBBBC@B@BCCBBB?AAD@CBBCCDBBBCBCBBBBCCBB?BDCCBBCCAA?A@:@B@@
@ATNG8:00970:01969
GATGGTAGTCTCAGATAGTCTATAGTACTCATTCGTTTCGGAAGAGACAGGTACGTTAATAGTTAATAGCGTACTTCTTTTTCTTGCTTTTCGTGGTATTCTTGCTAGTTACACTAGCCATCCTTACTGCGCTTCGATTGTGTGCGTACTGCTGCAATATTGTTAACGTGAGTCTTGTAAAACCTTCTTTTTTACGTTTACTCTCGTGTTAAAAATCTGAATTCTTCTAGAGTTCCTGATCTTCTGGATAGCGACGCGATATACTACCATCGACACTCCAAAGTCT
+
@>@@;@<@BDDCCCGHCCBBBEEBBBBBBDAA>AABB=CC@FBDDCCFBB@BCBBB?B@BBCA?B?BCCCBCBBB?BBBBB3BB@BBCCC6?A;<7;AB=BD=;;@DDFACCDCDBA@?@CC@C?CCCCBBCB@CCDC@CBBBBBBBBBCCBCCCD@BBB=A@;?;?:;;BCCBBACBCII=B<A>;;;<<<%;AAAC=AACBDCCCCC?CCBB5B@BAFAMBCB?CCCCBBC?C@CCBBBC?BBDAFDCCCCCBBB@@@BCCCBBB?BBCBBCBBAA;>=7@A@@
@ATNG8:00991:01934
GATGGTAGACACGTGTGCTCTCTCGTACTCATTCGTTTCGGAAGAGACAGGTACGTTAATAGTTAATAGCGTACTTCTTTTTTTCTTGCTTCTTGGTATTCTTGCTAGTTACACTAGCCATCCTTACTGCGCTTCGATTGTGTGCGTACTGCTGCAATATTGTTAACGTGAGTCTTGTAAAACCTTCTTTTTACGTTTACTCTCGTGTTAAAAATCTGAATTCTTCTAGAGTTCCTGATCTTCTGGAGATACACATGATACTCACCATCGACACTCCAAAGTCT
+
?<@B?CCCCDDGCDCAAA@CCDECBBBCCB9:9;AAA;AA>A?BACBBBC@BBAAC?C>A@@A>B>AAABBB@>=599:::::#//(.//)/85869;>;>>8878>;;6;AAAAAAA>?>>:>=@@@@@=<=:>=>>;>;;:A>?@@CAAAA@??:>?>:>@;><>BBCAAABB<>;;;;.8;B;AAAAC.@:575-5555:799==08885$288883;35505DAC;;:;@=@B>>=A<:9:<===AAB>?>@??@?@@A;:7:@>>?AA???;AA:A>>>
@ATNG8:00995:01951
GATGGTAGAGTACAGTGTAGTAGACCTGAAGATCAGGAACTCTAGAAGAATTCAGATTTTTAACACGAGAGTAAACGTAAAGAGAAGGTTTTTTACAAGACTCACGTTAACAATATTGCAGCAGTACGCACACAATCGAAGCGCAGTAAGGATGGCTAGTGTAACTAGCAAGAATACCACGAAAGCAAGAAAAAGAAGTACGCTATTAACTATTAACGTACCTGTCTCTTCCGAAACGAATGAGTACACATCGTCTTGTCGTGCTACCATCGACACTCCAAAGTCT
+
A@;:9;<BCCCCCCCCCCCBBBDCC?BCC@CCCA?@?B?CCC??>B?AA>A?????>@@@1?>BBBBCCCCB??:>>ABF>DBCC<?4::::;%<CC@DAAABBC@@?B@DD@CCF@DDC@BBECCCBAAAAAC@CCBB>A??@CBBB:?<?AA?BBBBBCAA>AAA@@@>AA>AAB?@?899+888788988(7=9>888ABA?><>:>>>?6:29=A:;7:A@ABBB@D?BAD>CAA>ACBBBCBBBCCBBAAA?B@@@BCBB?@=?BBBBBB@==*00)0000
@ATNG8:01004:01926
GATGGTAGCACGAGTCACTCATATCCAGAAGATCAGGAACTCTAGAAGAATTCAGATTTTTAACACGATAGTAAACGTAAAAAGAAGGTTTTACAAGACTCACGTTTACAATATTGCAGCAGTACGCACACAATCGAAGCGCAGTAAGGATGGCTAGTGTAACTAGCAAGAATACCACGAAAGCAAGAAAAAGAAGTACGCTATTAACTATTAACGTACCTGTCTCTTCCGAAACGAATGAGTACGATGAGAGAGTCTCTCTCTACCATCGACACTCCAAAGTCT
+
?@@C?A@A965<<B<CBBBBB@AA<;ABB@BC;;;A>A?AAA996=7<:5:537399:::)?;;@AB@@@ABCB9==@=@?>+<>;>.9::&9>>4>A>?999499)4<?8>;>7;>BBCCCCCCAAA;;;C>BBAA>A:::@@==3;5;;;5:A@@@BBA>@?@?;>8=;8;A@177???9777;<8898+7949966699;<4;59<;;6;9=:;;:=?@?ABDB>=858855;=8====88:@C@@A@@@B>>;=>>>;;;>>=???@888=>=188-8::=
@ATNG8:01004:01960
GATGGTACTCACGTACGTCACACGTTCTCATTCGTTTCGGAAGAGACAGGTACGTTAATAGTTAATAGCGTACTTCTTTTTCTTGCTTTCGTGGTATTCTTGCTAGTTACACTAGCCATCCTTACTGCGCTTCGATTGTGTGCGTACTGCTGCAATATTGTTAACGTGAGTCTTGTAAAACCTTCTTTTTACGTTTACTCTCGTGTTAAAAATCTGAATTCTTCTAGAGTTCCTGATCTTCTGGTAGAGCGTGCATATATCTACCATCGACACTCCAAAGTCT
+
@B@@>@CBBBBBBBIHCCFFDDBBB?BCCCC?CA@@<AB?B@CCCCCCC?BBCCC?C?CAAB?B?AAACBBB?>877777(8<9<?BB=BBAA>ABC??@<==>CBB@AABB?A>>:>??8<:<<<A<;;;:>>?D9>>><=;;;@@@AA@@@@;8887>C;C;A?<=>B@??<?@@AA5A<?::::98)9;666)//9///<::=<@@@@/??:;;8=<==:=@@@===<@:==AA??;>>@<???:::::;>@AAAA???AA=A@@@AA?<<<=DF?C@@@
@ATNG8:00966:01994
GATGGTAGATACTCGCTGATACACCCAGAAGATCAGTAACTCTAGAAGAATTCAGATTTTTTAACACGAGAGTAAACGTAAAAAGAAGGTTTTACAAGACTCACGTTAACAATATTGCAGCAGTACGCACACAATCGAAGCGCAGTAAGGATGGCTAGTGTAACTAGCAAGAATACCACGAAAGCAAGAAAAAGAAGTACGCTATTAACTATTAACGTACCTGTCTCTTCCGAAACGAATGAGTACTGTATCTATGTGTGCGCTACCATCGACACTCCAAAGTCT
+
@@@C;CCCCCABBBCBDCEFCCAAA<@BB@BCCCCDBB>BBBBBBB>@@<@>?>?::::99$;=CCCCCEFDEEE>ECCCCCC1DC?B2999.;@@?BCCDBDDFC?A>AC?C@@>@ABCDCCBBBCCDECBB@CCCD>AA@?BAAA?C@CCC@BBBCCCCC?CDCB@@>BC@DBB>??898*:=>;:9999(:A?A999AA>=<8<8==>?<?<?ECCC?CCBCBCB@B@BBB>BAA>ABBCCAAAABBBB@@ABBBBB@BBBBC?@@@@@@>=<<187);;;;
@ATNG8:00969:02008
GATGGTAGTACATGATAGACGACACCAGAAGATCAGGAAACTCTAGAAGAATTCAGATTTTTTAACACGAGAGTAAACGTAAAAAGAAGGTTTTTATCAAGACTCACGTTAACAATATTGCAGCAGTACGCACACAATCGAAGCGCAGTATGGATGGCCAGTGTAACTAGCAAGAATACCACGAAAGCAAGAAAAAAGAAGTTACGCTATTAACTATTAACGTACCTGTCTCTTCCGAAACGAATGAGTACGTGTGCGACGTGTCTCCTACATCGACACTCA
+
=BCH@CBBB==CDBBB;;;C;:;BDACCC?AAAAB@4;;)4;:443863313287445====&>8;AA>>=?///<3;://///$/;.5.6<<=+600@:00///7744.45:<399;04445:CBBBHAABCCCC@BBDD?@ABBBECCBB?B??9?=@@@AAA?AAABBA?AB?BBB=>=888)59959===>>'994--*--9<<////3;;87376<=BDD<BB@B@;;4;29=?8@A@?BBBBBBBBAA???????@><=993:9:9/63-------
@ATNG8:01002:02002
GATGGTAGTGTCATATGAGAGTGTGTACTCATTCGTTTCGGAAGAGACAGGTACGTTAATAGTTAATAGCGTACTCTTTTTCTTGCTTTCGTGGTATTCTTGCTAGTTACACTAGCCATCCTTACTGCGCTTCGATTGTGTGCGTACTGCTGCAATATTGTTAACGTGAGTCTTGTAAAACCTTCTTTTACGTTTACTCCCGTGTTAAAAATCTGAATTCTTCTAGAGTTCCTGATCTTCTGGCTCTCGTAGACAGATACTACCATCGACACTCCAAAGTCT
+
<===9===>;566;=CCAA@CCAA;<;>><<=8;;:=4;;7;8<<;;;<=8<555<8<7<9557<9A=A@>0000/7888'//)/344)44/727//)/:)//<<<<:<<=?>?CD=@>>49.9>:<@@@A8:9AB?A;:;C;;;BCB@@@B@@<@AA>AA6;6;@???@9999=:9:9*98=85995*4:449)5:>>C=996C:BBBB1A;@;@:?9=<8:>><999;@;@899??<9:9;?@=>99:@@@@@AAACCBAAA@@@BA@@AAA>BB=BAAA
@ATNG8:01003:01997
GATGGTAGTGTGTCTCTGAGAGTAGTACTCATTCGTTTCGGAAGAGACAGGTACGTTAATAGTTAATAGCGTACTTCTTTTTCTTGCTTTCGTGGTATTCTTGCTAGTACACTAGCCATCCTTACTGCGCTTCGATTGTGTGCGTACTGCTGCAATATTGTTAACGTGAGTCTTGTAAAACCTTCTTTTACGTTTACTCTCGTGTTAAAAATCTTAATTCTTCTAGAGTTCCTGATCTTCTGGGTGTATCAGCGAGTATCTACCATCGACACTCCAAAGTCT
+
<<<=@A<<<ABA;B;??@>954445:;:<B??<?ADC=CB?C?BCCCCCC@CCCBE?C@CCBB?C@CCCCCCB@@=@@@>@0@B?AABB<AA@A<ACC@HD?BBBDCCCCCCDCCC?BBC?A?BCCB@BB@;?@CB?BCCCBBBBBDCCCCBAA@BBB?CC?C>AABBCCBDC?A;;;;.;>A>;;;;.;@@@E;;;CECBBCBA=@AAA,@BB>A<@<@@=@BDDBBB@B@BBBCCC?B;;;0;@A@BBBCBBBBDCCCCBC@BBBBBCDCCC=?>7@@??
@ATNG8:00964:02020
GATGGTAGAGTATCATGTGTATCTCCACGAAGAATCAGGAACTCTAGAAGAATTCAGATTTTTAACACGAGAGTAAACGTAAAAAGAAGGTTTTACAAGACTCACGTTAACAATATTGCAGCAGTACGCACACAATCGAAGCGCAGTAAGGATGGCTAGTGTAACTAGCAAGAATACCACGAAAAGCAAGAAAAAAGAAGTACGCTATTAACTATTAACGTACCTGTCTCTTCCGAAACGAATGAGTACATAGATATACTTATAGCTACCATCGACACTCCAAAGTCT
+
//::2799455;5///////5444:34444343-44;;.526??ABBB?@A=A9;;BCCCCB2C?ACACCCDCEDD>AA;;;;;*::297?@A2B@@<@AAA>=;00+01:65;??588BBBCBCFBBBKBA@D?CBDD>@@C@A@::6:;@??<@@@?CA?A@BB@???:>>8=;>5;<7888(7773777777#/5.....5776959:;;771718=CAA=@BCBABC=A=<;;09<<889;;<BBBBCBBBBBCAA>ACBCBABB?A???;;====8A@:@??@
@ATNG8:00968:02045
GATGGTAGCGCGACGAGCGTAGACCCAGAAGATCAGGAACTCTAGAAGAATTCAGATTTTAACACGAGAGTAAACGTAAAAAGAAGGTTTTACAAGACTCACGTTAACAATATTGCAGCAGTACGCACACAATCGAAGCGCAGTAAGGATGGCTAGTGTAACTAGCAAGAATACCACGAAAGCAAGAAAAAAGAAGTACGCTATTAACTATTAACGTACCTGTCTCTTCCGAAACGAATGAGTACTATGTAGAGCTCTATACTACCATCGACACTCCAAAGTCT
+
:::;699955556;;;<>=<;?:;;/4??9:;9555.46<83444948;7;63333333&317788333;887.3345555$5:.5.555&555.5<<:==;44.4388388:6:999;666??956<:::8@@??<@AA>;>7810+000)/886668823438887>?588=599333(3::433;;;;&882...57722205389995:6A=?;?;?@@??<?171777*3?=6=8=8477>@@777777;>=?989====<@>@;;:<;9;/88-8?>A
@ATNG8:00969:02026
GATGGTAGCAGACGTGACAGAGCGCCAGAAGATCAGGAACTCTAGAAGAATTCAGATTTTTAACACGAGAGTAAACGTAAAAAGAAGGTTTTACAAGACTCACGTTTAACAATATTGCAGCAGTACGCACACAATCGAAGCGCAGTAAGGATGGCTAGTGTAACTAGCAAGAATACCACGAAAGCAAGAAAAAAGAAGTACGCTATTAACTATTAACGTACCTGTCTCTTCCGAAACGAATGAGTACTGCGTCTCACTCTCGCCTACCATCGACACTCCAAAGTCT
+
BA@@=@<<=6:;@>>BB<A=BDEDG?@AB>AA??:;6:9?CBCBBC@BA?A5::=><<<?.>;ABBBBBBA???5>9;9999);=9>:CCC7@BB=BBBB??>::;,98<?<BAA9<BB<CBBDHCACACECC@BBBC>A?BBA@AA=@<@AA=AAAA?A@A?BCAAAC?CC?AAA>@>:::,777/7;==?@);=7;///=<::;<@<@ABB<A=@?EBB?BCCC@@@@C@BBB>AAA=AAAAA@AB?@?BECBCBBDCBAA?ABC?CCBBBAA?=?8?=5>A98
@ATNG8:00982:02022
GATGGTAGGACGAGCGTCTGAGAGGTACTCATTCGTTTCGGAAGAGACAGGTACGTTAATATGTTAATAGCGTAACTTCTTTTTCTTTGCTTTCGTGGTATTCTTGCTAGTTACACTAGCCATCCTTACTGCGCTTCGATTGTGTGCGTACTGCTGCAATATTGTTAACGTGAGTCTTGTAAAAACCTTCTTTTTACGTTTACTCTCGTGTTAAAAATCTGAATTCTTCTAGAGTTCCTGATCTTCTGGTGTCTGATCTGTATCACTACCATCGAATGAGGTTAGTCT
+
55=C:C@@=>555:;94549994505===:<<6/0/:3::6:78:5555549;<<:494////7272:999;55.59.55555$5990;==?666/949/.*-5(--//;><>>?>@=;;7:<?;?;A@BBBA@@=AB;;4;@@>@AB@@@CCCCCCC?;;9@BB@D=@@@>>>;=B:C=====)=0966>>>@+96@>C9A994955559.5555$5995646:AA:=<@995:5=3:=<<<@;??A=AAABBBAAB;;;AABBBBBBA@@@??:>@@@<A?A@ABA
@ATNG8:00984:02062
GATGGTAGTGTCAGTGCGCGTCGTCCAGAAGATCAGGAACTCTAGAAGAATTCAGATTTTAACACGAGAGTAAGCGTAAAAAGAAGGTTTTATCAAGACTCACGTTAACAATATTGCAGCAGTACGCACACAATCGAAGCGCAGTAAGGATGGCTAGTGTAACTAGCAAGAATACCACGAAAGCAAGAAAAAGAAGTACGCTATTAACTATTAACGTACCTGTCTCTTCCGAAACGAATGAGTACGAGAGAGCACACGTGTCTACCATCGACACTCCAAAGTCT
+
@@9944499>BCECCCC>BBA<@??:?;;19@@@@CAD?CABBBBB@BB?B:???9999+7<==787CBB@B;?;<99888'8<8<1899(///>0/////-...(.377277937;>>CCCGICABACBAB@CBCC?CABCCBBB>B<A@@=ABABBBBB@CCBAAB@BC>AAA?@A>>>7?@@;=====,:>7;889BC@@?=A=B?@@<@=@@C@@>@BBBBBD@C@BCC>CCB>@@BBBBAAABBBBCCCCCCCBBBBBBB>B>>>@<<>AA;AA7>8:8
@ATNG8:00985:02035
GATGGTAGCTATACGTATATCTATGTACTCATTCGTTTCGGAAGAGACAGGTACGTTAATAGTTAATAGCGTACTTCTTTTTCTTGCTTTCGTGGTATTCTTGCTAGTTACACTAGCCATCCTTACTGCGCTTCTATTGTGTGCGTACTGCTGCAATATTGTTAACGTGAGTCTTGTAAAACCTTCTTTTTTACGTTTACTCTCGTGTTAAAAATCTGAATTCTTCTAGAGTTCCTGATCTTCTGGACGACGCGCACTGACACTACCATCGACACTCCAAAGTCT
+
:;==9BBCBCCECBBCCCCDDDCABBBBBCBB?BDCC>CC@C?CBACBBB@AAACC@C?AAAC?C?BBBBCBBA@=<;<<<,=A;ACCC>CBB@=@A?<?B>@@ABBB>BBB?@AAA:@@A;@<@A>@>>>>;>>>@<@??>>>>>AAA@@=>=A<==><@A<A=>>>AAAAAA;???AA5A:?:?AAAAA'A@;;;199;///=99==@@@@/@>>>B=@<??;@??A>>>;@<>>B@==:=>>:>A<<<=>>AA;;;>>@@=?>9>===C>?AAA9990;866
@ATNG8:01002:02031
GATGGTAGCTATACGTATATCTATGTCTCATTCGTTTCGGAAGATGACAGGTACGTTAATTAGTTAATAGACGTACTTCTTTTTTCTTGCTTTTCTGTGGTATTCTTGCTAGTTTACACTAGCCATCCTTACTCGCGCTTCGATTGCTGTGCGTACTGCTGCAATATTGTTAACGTGAGTCTTGTAAACCTTCTTTTACGTTTAACTCTCGTGTTAAAATCTGAATTCTTACTAGAGTTCCTTGATCTTCTGGACAGAGTGTGCAGATACTACCATCGACACTCCAAAGTCT
+
>::=<>@AB;56=6;6>@@===@0//;777=24344(436:69/////7779;6555:.4054:7:)/////6665618;;;;;'//4:////&3//99*0/505838?;;7=:,53....662652,32-,,,,,,56055550...556766696753667)---28806287;7<=9==49788-89=88888)8=9::6:;@@>>>@===;?DD5C>>>=6;666-//;9;85505(.(.54572...3888:77====?>>>A@@<;;<AB???DD@??<BB>BBBB
@ATNG8:01004:02046
GATGGTAGCGAGCGAGTGTGTATACCAGAAGATCAGGAACTCTAGAAGAATTCAGATTTTTAACACGAGAGTAAACGTAAAAAGAAGGTTTTACAAGACTCACGTTAACAATATTGCAGCAGTACGCACACAATCGAAGCGCAGTAAGGATGGCTAGTGTAACTAGCAAGAATACCACGAAAGCAAGAAAAAAGAAGTACGCTATTAACTATTAACGTACCTGTCTCTTCCGAAACGAATGAGTACGATGAGAGAGCTCTCTCTACCATCGACACTCCAAAGTCT
+
;@@?255<<<<;9455;;;<<<A;;8=5:45:<:<@<?7:<444::3771717<556@??+@7;A;>@A@<;;909955555$5<7<4;?>0=::4:@>=9>@5:246<<058<7;<=ABBABBB;;999@@:999=0595??:::5;6;@A>BCCBCC;;7;AA@CB?BB@BBB?BBCCF>C::3:99999%9@;<:79@@==@<@=AAAA<A<@?AA@=@BB@A?B?B?@BC>C;:::CBCCCBB????CABAAACBAAAA8:89=>888AAAAA<AA:A>>?
@ATNG8:01009:02067
GATGGTAGCACACGAGATCTCATCGTACTCATTCGTTTCGGAAGAGACAGGTACGTTAATAGTTAATAGCGTACTTCTTTTTCTTGCTTTCGTGGTATTCTTGCTAGTTACACTAGCCATCCTTACTGCGCTTCGATTGTGTGCGTACTGCTGCAATATTGTTAACGTGAGTCTTGTAAAACCTTCTTTTTACGTTTACTCTCGTGTTAAAAATCTGAATTCTTCTAGAGTTCCTGTCTTCTGGCGCGTATGTATGTCGCCTACCATCGACACTCCAAAGTCT
+
BBBB?BADDDCABCICCBCCCBBBCCCCCCCB?BCCD=BB@D@BBBBBBB?BCCBB?A?CCCC=A?CBCB@@?AC@BCCBB1AA=ABBB<ABA@=@@?8>B:<=>DBB?ACAA?A>>:?AA9>9>>>>====;CAAA4;;>A=<<?>@>AA@@>>;;<<=AA;A8<<==>@D>>;>>>=>5=9=66////'-9222),,,,,,9;:=;>@@@*:???>9?<@@<@@@AAAA<A<?@>>>:>;;5;;;@AB;;;@AAAA??;?AA=@>>>@@>>=>9>C7>;;8
@ATNG8:01011:02027
GATGGTAGTACATGATAGACGACACCAGAAGATCAGGAACTCTAGAAGAATTCAGATTTTTAACACGAGAGTAAACGTAAAAAGAAGGTTTTACAAGACTCACGTTAACAATATTGCAGCAGTACGCACACAATCGAAGCGCAGTAAGGATGGCTAGTGTAACTAGCAAGAATACCACGAAAGCAAGAAAAAGAAGTACGCTATTAACTATTAACGTACCTGTCTCTTCCGAAACGAATGAGTACTGCGTCTCACTCTCGCCTACCATCGACACTCCAAAGTCT
+
:?<B@B=DC??FCCBCCA@@A@@;9.5;@499:A@@=@?@@;<::>7:=9?<==566???+C<9;9ABACCCCD>BB@AA@@,@A?B>BDI<ECC@BBCCCCC@A?@@CC?BAA=AAAAACCBBD@@ACCCCACCCC?@@BBCC@@=A@C;:8;CCBBCBB?BCBBAA@DC@BBC=??CCB:@99399999(7?4;<==CBB@@=?<>?>A7;7;@FCC@CCBBDBD=@=ADL?DDD?BBBBBBB>??AAAABDBCBDDCC@CDC@CBBBCECCCB?BC=CB@@
@ATNG8:01011:02033
GATGGTAGTGATACAGATCAGACACCAGAAGATCAGGAACTCTAGAAGAATTCAGATTTTTAACACGAGAGTAAACGTAAAAAGAATGTTTTACAAGACTCACGTTAACAATATTGCAGCAGTACGCACACAATCGAAGCGCAGTAAGGATGGCTAGTGTAACTAGCAAGAATACCACGAAAGCAAGAAAAGAAGTACGCTATTAACTATTAACGTACCTGTCTCTTCCGAAACGAATGAGTACGATGAGATCTCGTGTGCTACCATCGACACTCCAAAGTCT
+
<===:B==BCCCDCCCCBBBBCBCB@CCC@B@BB@?=@?CBB>>?B?ED=A=00/66666+66;CB@A@@BA<;.::;<;;;'9B:>9:59&5<C@CCCCBCCCC?C@@@=@BB@BCCDCCABBCCDCCBBC?CCCC@B???@@?=9A=A@@<ABBDFBBC@ECD@@@?CC?CBB?BBAAA9@??9>@@@8AC@C;;;@>==A7:6;BAA<?<??CAA>AABAAAB>A?@DF?DCB?AAACBBBABCCCBBBB>>>:99<=?>>:>A===>>A==8==4????
@ATNG8:00964:02111
GATGGTAGCACGAGTCACTCATATCCAGAAGATCAGGAACTCTAGAAGAATTCAGATTTTTAACACGAGAGTAAACGTAAAAAGAAGGTTTTACAAGACTCACGTTAACAATATTGCAGCAGTACGCACACAATCGAAGCGCAGTAAGGATGGCTAGTGTAACTAGCAAGAATACCACGAAAGCAAGAAAAAGAAGTACGCTATTAACTATTAACTTACCTGTCTCTTCCGAAACGAATTAGTACAGAGAGTACGATATGTCTACCATCGACACTCCAAAGTCT
+
BCBD@CDBBBBC>BCCBAABBBABB:=DC?B@?;6616155?696C?BA?B?:<9BBKHD2B?BCB998BA??>898;@>?>0>A<A9@@@7@BC@BCDGCCHCC@B@BC@BCC@BCCBCCCCCBEECCCCC@BBBB?BBCBCABB>A>AAB?BCCDCFCB????CCC?AA@>>>999AAB=A?<899999(9A;=888@@@@@<@<?>?>1818;5:>5:;?@@BB<?;?BE:@=>:=:>?>=>>AAA>==>?AA@@:;;>9=;69///;;<=9>:=A7<===
@ATNG8:00974:02074
GATGGTAGGCACGTGCGACACACATCCCAGAAGATCAGGAACTCTAGAAGAATTCAGATTTTAACATCGAGAGTAAACGTAAAAAGAAGGTTTTACAAGACTCACGTTAACAATATTGCAGCAGTACGCACACAATCGAAGCGCAGTAAGGATGGCTAGTGTAACTAGCAAGAATACCACGAAAGCAAGAAAAAGAAGTACGCTATTAACTATTAACGTACCTGTCTCTTCCGAAACGAATGAGTACTGTATCTATGTGTGCGCTACCATCGACACTCCAAAGTCT
+
BBDC=@00)/7//-,,,-----55555)5<>7666=;;7;9==@:;:C@CC@B?9:00000+/59///7768;;;;17733333$3838,333&38949=>=:98/0+//586;9>8;;=ACCFDDBBBBBBBA?BBBB>BBBB>>=B>C@ACC?CCCAABBAABBAAAA@CC>AA@8<<9:9,6::6;<>>>+//)//76=<;8:/6////..3.36=>>;>>=ABBE?B?BB@;A>><@EAAAB>=>A:999><773955599::377;===;<<>5;;1????
@ATNG8:00976:02115
GATGGTAGTGTCATATGAGAGTGTGTACTCATTCGTTTCGGAAGAGACAGGTACGTTAATAGTTAATAGCGTACTTCTTTTCTTGTCTTTCTGTGGTATTCTTGCTAGTTACACTAGCCATCCTTACTGCGCTTCGATTGTGTGCGTACTGCTGCAATATTGTTAACGTGAGTCTTGTAAAACCTTCTTTTTTACGTTTTACTCTCGTGTTAAAAATCTGAATTCTTCTAGAGTTCCTGATCTTCTGGGTGTATCAGCGAGTATCTACCATCGACACTCCAAAGTCT
+
9:77;=9>A@BB==>BBAA@A@@@@ABBDCBB@BBBB;A@550566<=BB>AA;;9@C?AA@@<A=A@A<665;<64444&4;38:<?@9988@?:=><4>>4797==B?BCCCEIBC?BBD@C@BBCCDDDD@CCCB?ACBBBBCCCCCCBBBCC@DBB@BB@B@CBCCBCBBB=@9999-:=?:::::::%;A;;;;.;CCDDCCCBC?BBCB2BCCCC>A?AC@CCCCCBB?B@CCCCCB=?999,:>=@BCCBBBBCCCDCC@A=ABBBBBAC@@:>>:@@?@
@ATNG8:00984:02084
GATGGTAGCTCACGTACGTCACACGTACTCATTCGTTTCGGAAGAGACAGGTACGTTAATAGTTAATAGCGTACTTCTTTTTCTTAGCTTTCGTGGTATTCTTGCTAGTTACACTAGCCATCCTTACTGCGCTTCGATTGTGTGCGTACTGCTGCAATATTGTTAACGTGAGTCTTGTAAAACCTTCTTTTTACGTTTACTCTCGTGTTAAAAATCTGAATTCTTCTAGAAGTTCCTGATCTTCTGGACGACGCGCCTGACACTACCATCGACACTCCAAAGTCT
+
;;CC<ABCBB<;66;A66:CCCBDDECCBCAA?ACCE?DCAB@;;;@>;;4:?999=A;??>??B@BBCBBAA?>687887'7</339::18:0/(//83;A/388>>?<?>BBBBBB<@;;6;;>>>???==:=A?>:>=>=>>AAAABB>;;;D<889=BC:=:=>>EA>>>@8=;;;;1;:>89:9:9+:AABD6<=??A=>>;;7;BBB/A>>>?8=8;:5:;;=B;==:=<@???=>:>??=????@@@AA6::AAAA??>;AAB??@AA@@=@A9>>@@
@ATNG8:00988:02071
GATGGTAGTAGTACACTAGTCATACCAGAAGATCAGGAACTCTAGAAGAATTCAGATTTTAACACGAGAGTAAACGTAAAAAGAAGGTTTACAAGACTCACGTTAACAATATTGCAGCAGTACGCACACAATCGAAGCGCAGTAAGGATGGCTAGTGTAACTAGCAAGAATACCACGAAAGCAAGAAAAAGAAGTACGCTATTAACTATTAACGTACCTGTCTCTTCCGAAACGAATGAGTACTGTATCTATGTGTGCGCTACCATCGACACTCCAAAGTCT
+
?:==655:<<<<<<;<<>?=><:55.599.559955.6165<<<:;7?=?B>>@@:999-9;AA>BB@?;9;<598;@@@@,@@9=2:;/:@B<BBBBABB@@<@>@@>@CCAEC??ABBICCCB@@@@@?AAAA6;:??>>@@7;6;@?;@@B?AAAB>BBBBBB???8;@?,00@=>3907177878(6:6;78:?@>>>181797<:@:>>D@A>AEBAAAB=@=???9?9939ABBCBEBCBBBCB???CB>?;;;=8818>CAAA@@@@<@B9BBBB
@ATNG8:00995:02101
GATGGTAGGTGCACATGAGTGTATCCAGAAGATCAGGAACTCTAGAAGAATTCAGATTTTTTAACACGAGAGTAAACGTAAAAAGAAGGTTTACAAGACTCACGTTATCAATATGCAGCAGTACGCACACAATCGAAGCGCAGTAAGGATGGCTAGTGTAACTAGCAAGAATACCACGAAAGCAAGAAAAAGAAGTACGCTATTAACTATTAACGTACCTGTCTCTTCCGAAACTAATGAGTACGATGAGATCTCGTGTGCTACCATCGACACTCCAAAGTCT
+
AABB<ACA?@BBBBCCHCCCCCCCC?BCC@BBBBBB>B@BCCCCCC@CC9999BB999999$:>BCCCCDDFBBB=BB@ABBB2@B=?2::6;CC@CCCCCCDCA30000)///6;;;>?CBBCBEECCBB?DCCC?BBBB@?@A<@=@??<@CCCDCBB?BBBBBB>AA=AB@:==888*9==;9999:(7@9A89:CAA>@7:7;>AA7:6:AFAA?AB@@@BBAE@BBB=BBB@CCCCCBA?A@CB>=>CAAABBAAAA>:5:?>>>>>===188);@@@
@ATNG8:00998:02092
GATGGTAGAGTATCATGTGTATCTCCAGAAGATCAGGAACTCTAGAAGAATTCAGATTTTTAACACGAGAGTAAACGTAAAAAGAAGGTTTTTACGAGACTCACGTTAACAATATTGCAGCAGTACGCACACAATCGAAGCGCAGTAGGGATGGCTAGTGTAACTAGCAAGAATACCACGAAAGCAAGAAAAAAGAAGTACGCTATTTAACTATTAACGTACCTGTCTCTTCCGAAACGAATGAGTACACATCGTCGTGTCGTGCTACCCATCGACACTCCAAAGTCT
+
CCBC@BBBCCCCECJCCCCCBBCCB?BCB>A@@@DB>@>@BBBBDC?BB@B=???;;;;;*:<BBDBBBD@@@B9@@;;;;;(:@9>;?DDD1CDDDCA;9;EGEE@A=A@<@00,0AAAABCCCDBBBCCBB?BBCD?AABCB?A7994:?<;@BBBBBBB@AAABAB?BC>??@>AA>>=7=>>;888888%/<6//./99=668,78:;9@;>:??BBA>BCCBBAA=@@BBL?DCC@CCBAAABDBBAAA>AABC@A@CCCCBBB=BCCCCCCCCC?A@:@987
@ATNG8:01004:02070
GATGGTAGGAGACACGTCGCACACGTACTCATTCGTTTCGGAAGAGACAGGTACGTTAATAGTTAATAGCGTACTTCTTTTTCTTAGCTTTCGTGGTATTCTTGCTAGTTACACTAGCCATCCTTACTGCGCTTCGATTGTGTGCGTACTGCTGCAATATTGTTAACGTGAGTCTTGTAAAACCTTCTTTTTACGTTTAACTCTCGTGTTAAAATCTGAATTCTTACTAGAGTTCCTGATCTTCTGGATACACTCATGTGCACCTACCATCGACACTCCAAAGTCT
+
<=>>9==?;>=<<<<<<=====BCB=<<;;;;5;<>>7=<7<4///97786/55=@8A<8737,3039<;9;877137373$38,33666.59//(///(/7077:=:@=>@@@AA:;7;@@;@=;:;=?:99:>@>@<??AAB@@@@@@@@@?>=8=::7:A=B=A@@>>>AAB;>>@DD5@;@;>>AAA/::77;.70-----7::=::@@2=///>7=5@A7;:AAAA??;@=AA?>>C:??D<?@?@@@@@@>@@@@@A<AAD<==>>>>>>>?<?D:A>>6
@ATNG8:01006:02077
GATGGTAGGCGTGTGAGAGTCTGCCCAGAAGATCAGGAACTCTAGAAGAATTCAGATTTTTAACACGAGAGTAAACGTAAAAGAAGGTTTTACAAGACTCACGTTAACAATATTGCAGCAGTACGCACACAATCGAAGCGCAGTAAGGATGGCTAGTGTAACTAGCAAGAATACCACGAAAGCAAGAAAAAGAAGTACGCTATTAACTATTAACGTACCTGTCTCTTCCGAAACGAATGAGTACGATGAGATCTCGTGTGCTACCATCGACACTCCAAAGTCT
+
;;<<7<<<8599;5<?999AA;9;5)5<<>AA;;;@=@>BB@@@BB?AA@B:@=:9::::'9<?>?888;====5;;3333&37172999&73;6?725;;AAA=A=@?:?;;6;A@@@???AAAAB???@<>>>A<;:;=;;//*/79//+////6>=B<@@@AA@>9717>B:>>>=D7=;:488888(78/7=<=>@?@E<@<===?<@<A@::;=AAA@@@@<@<@BA9?9959@;;///666;@@@@@@@BAA;;;;BB=AAAAA???>>:>C;@???
@ATNG8:01007:02077
GATGGTAGCACGACACGACGATGTGTACTCATTCGTTTCGGAAGAGACAGGTACGTTAATAGTTAATAGCGTACTTACTTTTTCTTGCTTTCGTGGTATTCTTGCTAGTTACACTAGCCATCCTTACTGCGCTTCGATTGTGTGCGTACTGCTGCAATATTGTTAACGTGAGTCTTGTAAAACCTTCTTTTTACGTTTACTCTCGTGTTAAAAATCTGAATTCTTCTAGAGTTCCTGATCTTCTGGGATGTGTGCGCAGTGCCTACCATCGACACTCCAAAGTCT
+
>>>>@BABBC;;6>?A@B@@;ABB@CBBBBCB@BCBB;@@<@@AB;;:CB?BB;9:?C@CBBB?D>AABBB?>8A144====+:949222'2933,3;;6::48<;A?@>>BAAA=>><AAA;><>@AAAABB<??@?388=======AA@@=>=>;=>>=AB<@<>>>@===??<?>BAA5A3818<<<<,=<99=+--3---3799:=DDD.A<9<>;A<@A<@?>====8=:>>=>>B<<;>@6@///@:9=:9:///7-3370366==@>??C>KD9;;7:
@ATNG8:00970:02155
GATGGTAGTGATACAGACAGACACCAGAAGATCAGGAACTCTAGAAGAATTCAGATTTTTAACACGAGAGTAAACGTAAAAAGAAGGTTTTACAAGACTCACGTTAACAATATTGCAGCAGTACGCACACAATCGAAGCGCAGTAAGGATGGCTAGTGTAACTAGCAAGAATACCACGTAAGCAAGAAAAAGAAGTACGCTATTAACTATTAACGTACCTGTCTCTTCCGAAACGAATGAGTACGATGAGAGTGCTCTCTCTACCATCGACACTCCAAAGTCT
+
::9:7;<===>BBBCAAAAACDCD?BCC@DCAB9:8;?CBBBBBB>BB?D@>><;;88<+<7BBCBBBBBAAA=ABCBDGD5ED6;6:;:.;DCACBCDDECCC@C?CB@CBB@BCCBBBBCCDHCCABAC@DBBB@CDBBECBA=B=@;;7;ABDBHCC@CCCCAA>AA>ACC>AABBB@BBB?A@@A@2@B>A????;:>@1858BBD<><>BBBB?BBBBBBB@C?BBB>BDF@DBBBBBCCCBBBBAAABAAA@@888BB?A@>;;<;;;A=CE>B;;;
@ATNG8:00972:02127
GATGGTAGCGCACACATAGATACAGTACTCATTCGTTTCGGAAGAGACAGGTACGTTAATAGTTAATAGCGTACTTCTTTTTCTTGCTTTCGTGGTATTCTTGCTAGTTACACTAGCCATCCTTACTGCGCTTCGATTGTGTGCGTACTGCTGCAATATTGTTAACGTGAGTCTTGTAAAACCTTCTTTTTTACGTTTACTCTCGTGTTAAAAATCTGAATTCTTCTAGAGTTCCTGATCTTCTGGGATGTGTGCGCAGTGCCTACATCGACACTCCAAAGTCT
+
?>99.4444:<BBCCABAB@@999:95;=@:;8:BBD>BB@C@CCCCCCC?CCCCD?B=A@994;=@CCDBBBA?;;:::9):B:@@EE?CC;;:;CB>BC9;:ACDCACCCCBBAA>@CC@C?BBCC@AAB=@ABB>BECCCBCBCBCCCBBBB?B@@=@A=@=@CCBCBBCC?B@@@@8>=?9;:9:9:%;BCCB>AACDCHCCCC@CCCC5BBCCGFEACC@BB@BA@@<@=@@@CCC@BBCB=BCAAABBBCBAAA@B?BBCBBBCCDCDCC=@>6?;;:
@ATNG8:00978:02140
GATGGTAGCTATACGTAGTATCTATGTACTCATTCGTTTCGGAAGAGATAGGTACGTTAATAGTTAATAGCGTACTTCTTTTTCTTGCTTTCGTGGTATTCTTGCTAGTTACACTAGCCATCCCTACTGCGCTTCGATTGTGTGCGTACTGCTGCAATATTGTTAACGTGAGTCTTGTAAAACCTTCTTTTTACGTTTACTCTCGTGTTAAAAATCTGAATTCTTCTAGAGTTCCTGATCTTCTGGTATGACTAGTGTACTACTACCATCGACACTCCAAAGTCT
+
555=8<B>==;;</0////99:==::555;9;<8=BCD>DD?@=?@@999>;@?@<A9B?AA@A=A<??AA??==A6=????+=D9?99:,8<=?8?8949B@ABBBA@<??@@@A8868BBE9>>A@<;;;;:=>@D:==@889;?@?@AA8//:6///5//(/(7<=>>>>?A=>;<>?.<08089:::)9;=<>6>;;:><::9://///(////9696>B=BBBC>==8<7=>:766)--6*--9;8=>??AAA@???@@?@:;;;;>>;;;@:>>8>??@
@ATNG8:00980:02132
GATGGTAGAGTATCATGTGTATCTCCAGAAGATCAGGAACTCTAGAAGAATTCAGATTTTTAACACGAGAGTAAACGTAAAAAGAAGGTTTTACAAGACTCACGTTAACAATATTGCAGCAGTACGCACACAATCGAAGCGCAGTAAGGATGGCTAGTGTAACTAGCAAGAATACCACGAAAGCAAGAAAAAAGAAGTACGCTATTAACTATTAACGTACCTGTCTCTTCCGAAACGAATGAGTACGTGTGACGTACGTGAGCTACCATCGACACTCCAAAGTCT
+
4444.499>ABB@<A;;;@@@@ABB6:9:5:@<<BC?C@BBBBC@@>@C?B>BAAAA@@@0A@CCCCCBBA@AB=@;:9B@B,;;19=@BB9C@@>ACCDCAAAA;@;995::9?CC??ABCCCCABBCBBB@CBBC?@@@@@A@@;A@C@@?ABBBCCCC?@?@BAA>AD@CCC>??CCD=???:=>>>>>&===@:99A===><@=A@@@=A<@@AAA>BA@AABB?B@BBA;A;;6;;@@AAAA@?@CCBBBDCCBBB@@@::8:A@ABABABB=@@:@999
@ATNG8:00995:02159
GATGGTAGTATATCGCGTCGCTATCCAGAAGATCAGGAACTCTAGAAGAATTCAGATTTTAACACGAGAGTAAACGTAAAAAGAAGGTTTTACAAGACTCACGTTAACAATATTGCAGCAGTACGCACACAATCGAAGCGCAGTAAGGATGGCTAGTGTAACTAGCAAGAATACCACGAAAGCAAGAAAAAAGAAGTACGCTATTAACTATTAACGTACCTGTCTCTTCCGAAACGAATGAGTACTACTCTCAGAGACACACTTCCATCGACACTCCAAAGTCT
+
@CCC>BB<<<@B666<<<<><A@@B8=AB=><@000)/2779<5455::;@::8@9444&349:<<;:=:337(37:4444$49494;;;0;<@>BCCDCCCDD?B@BG?@@@=@AAACCDCCDCBBB;;;@DBBB?AB;::A@A=B@CCB@CD;;;A@B?B@?@BC?BB@BBD=@@>=>27778788999%9<88778==??A7:59<68/6699?@>;@@999:>9>=BAC<BBB>@@A???ABBBABCBABA????;;>>:>:@@@>=;:8884::1?AAB
@ATNG8:01006:02151
GATGGTAGCGCACACATAGATACGTACTCATTCGTTTCGGAAGAGACAGGTACGTTAATAGTTAATAGCGTACTTCTTTTTCTTGCTTTCGTGGTATTCTTGCTAGTTACACTAGCCATCCTTACTGCGCTTCGATTGTGTGCGTACTGCTGCAATATTGTTAACGTGAGTCTGTAAAACCTTCTTTTACGTTTACTCTCGTGTTAAAAATCTGAATTCTTCTAGAGTTCCTGATCTTCTGGTCTACTACACTGTACTCTACCATCGACACTCCAAAGTCT
+
55:=7<@@@CDCCCCBBBCBDCCBABBBD@?>?BCD@DD?B?BCBCBBC@CCAAA@C?BBDD>C>CDCCCCCBB?BDDDC2CC@A:::6;B@A=A<;5;B>;:;CEI@CCCCBBBC@BBB?B@CDCBC@@@@CCCB?CCCCBBBBBBBBDBBBB?BCC@AA>@=A@BBBBBCCB@@@@3@;A;;;:;-;CBBD>CAAADCBAAB@BGGM5D@@BC@CACD@DDCCBBB?C?BBBBBB@BBC@CCCCCDDBBABCCDFCCB@?;?AAABBBBBB@CC=AABB
@ATNG8:01011:02122
GATGGTAGCTCACGTACGTCACACGTACTCATTCGTTTTCGGAAGAGACAGGTACGTTAATAGTTAATAGCGTACTTCTTTTTTTCTTGCTTTCGTGGTATTCTTGCTAGTTACACTAGCCATCCTTACTGCGCTTCGATTGTGTGCGTACTGCTGCAATATTGTTAACGTGAGTCTTGTAAAACCTTCTTTTTACGTTTACTCTTCGTGTTAAAAACTGAATTCTTCTAGAGTTCCTGATCTTCTGGGCTGCGCTGATATGCGCTACCATCGACACTCCAAAGTCT
+
AADC@DCCCCCCBDCAA;AA;;?CCCCCCCCC=A;;;;&9=493:::==;:7;<<;?8B<>>;>8;8<BB==<;:;47788787"3>3<88818AAB>AAB?DC@A@ABCD<AAB@????:?==9=<@=<>:;;;=AAAA;>>>>>>>>>>A??:::>8<==:>>:?<@@@@?@@CB8=8888)84:488888(8<767068://)/:88:17898)688>9=:>A=BAA@>>>;>=>>>@AA=>>>>7=:::>>>=>@C??>=>?AA<@?@ABB@><=4991:AA@
@ATNG8:00966:02171
GATGGTAGCGCACACATAGTACAGTACTCATTCGTTTTCGGAAGAGACAGGTACTTTTAATAGTTAATAGCGTACTTCTTTTTTTTCTTTGCTTTTTCGTGGTATTTCTTTGCTAGTTTACACTAGCCATCCTTACTGCGCTTCGATTGTGTGCGTACTGCTGCAATATTGTTTTAACGTGAGTCTTGTAAAACCTTCTTTTTTTTACGTTTTACTCTCGTGTTTAAAAATCTGAATTCTCTAGAGTTCCTGATCTTCTGGTGTATCAGCGAGTATCTACCATCGACTACTCCAAAGTCTA
+
779:6<AABCCBBBBCCCCC@@ACCCCEA@?=?;:::-:929<@@ACBBB:BAABBA7A?BBCC?C:;;CBBBB;;8;BABABCB"AAB;C;;:;:);A@A9@>??6@@@;?@AB;:;.9=:<>BBB?@BB>B?@A@@A@AA?BEED?BBC@@@=====>>===>:===98998,8:BAAABBA;;7;BBBC5B>E;;;;:::::":>7777,65=999=;888)9:::*9:;;<69:9::?>A;66.75;:==::5;==8=?===A===?;;;=>>>>>8=<999//.55727;199777
@ATNG8:00970:02179
GATGGTAGGACGAGCGTCTGAGAGGTACTCATTCGTTTCGGAAGAGACAGGTACGTTAATAGTTAATAGCGTACTTCTTTTTTTCTTGCTTTCGTGGTATTCTTGCTAGTTACACTAGCCATCCTTACTGCGCTTCGATTGTGTGCGTACTGCTGCAATATTGTTAACGTGAGTCTTGTAAAACCTTCTTTTTTTACGTTTACTCTCGTGTTAAAAATCTGAATTCCTCTAGAGTTCCTGATCTTCTGGATATGAGTGACTCGTGCTACCATCGACACTCCAAAGTCT
+
55==:=GC@EBBCA@ABCCCBBBB?BCCCCCC@CBBC>BB?B?CCCDCCC?BBCCC@C@CBBA?C@CCDECCC@@=>>=====#=@;@BBB=BB@A=B;;6;C=AAACBCBCCCCCCDD@BBB?C@CCCCBBBB@CCCC@CBBBBCCCDCCCDC@@A@CCB=?@=@=?BBB@@@BB<@@@@@3@=A;;;:;:;:#;CDDF=CCCDFEECCC@CDFI5CAAAC>B>B?BFBBBDDF?B??@@DBA<B99;:CJFCBCCCCCBBBBBBBBA?@AACBBBAAA<==7>>>?
@ATNG8:00974:02196
GATGGTAGCTATACGTATATCTATGTACTCATTCGTTTCGGAAGGGACAGGTACGTTAATAGTTAATAGCGTACTTCTTTTTCTTGCTTTCGTGGTATTCTTGCTAGTTACACTAGCCATCCTTACTGCGCTTCGATTGTGTGCGTACTGCTGCAATATTGTTAACGTGAGTCTTGTAAAACCTTCTTTTTACGTTTACTCTCGTGTTAAAAATCTGAATTCTTCTAGAGTTCCTGATCTTCTGGTATGACTAGTGTACTACTACCATCGACACTCCATAGTCT
+
BBBC@BCCCABBCCCDCCCBCBB@AACCCCBB=B@>@:@A>A<@@<@AAB@BBBAA>A@BBBD@C?BBDCCCGA@=@@@@>1>C?BCCC>BCCD>BBD@DD=C@@B::5;@@@@EBB?ABB7878BB@BBAA<ACAA=BA??@A>>>>BB@???B<>=>=>>;><@@@AAAA?A<AAAAA5A;>8<<;;;)88///(/6<///:9:=8====.<AAAA<A<@?==:9@///5:177;;;;7;>A<;<;;;;AAAAAAACA@@??@<?@???@AA>>:>@>9777
@ATNG8:00980:02176
GATGGTAGCTCGCTGATGATATCTCCAGAAGATCAGGAACTCTAGAAGAATTCAGATTTTTAACACGAGAGTAAACGTAAAAAGAAGGTTTACAAGACTCACGTTAACAATATTGCAGCAGTACGCACACAATCGAAGCGCAGTAAAGATGGCTAGTGTAACTAGCAAGAATACCACGAAAGCAAGAAAAAGAAGTACGCTATTAACTATTAACGTACCTGTCTCTTCCGAAACGAATGAGTACGAGAGAGCACACGTGTCTACCATCGACACTCCAAAGTCT
+
CCCC:CCCABCDCBBACCBBBCCBB@BDD@DBAA??;?=AABBBBC?CC?C>@??89888(9>ABBBBCCBBBB9BBCCCCF5A?;?4;;/;@B?ABABCCDCB?A@CD@BBB?BBBBCCCDCCBBCCCBC@BB@@<ABC@CCAA@8AA@@>ACCCCBBA=AAAACA?AA>@@A?BB>>>8>==;::999(9A<B888AAABB7;7;?BB7;7;ACBB@BBBAAAB?B@BBB=AAA?BBBBBCCBBAABBBBBB@@@AA@>>>?<?8::??>@AA<AB9?787
@ATNG8:00995:02206
GATGGTAGCTATACGTATATCTATGTACTCATTCGTTTCGGAAGAGACAGGTACGTTAATAGTTAATAGCGTACTTCTTTTTCTTGCTTTCGTGGTATTCTTGCTAGTTACACTAGCCATCCTTACTGCGCTTCGATTGTGTGCGTACTGCTGCAATATTGTTAACGTGAGTCTTGTAAAACCTTCTTTTTACGTTTACTCTCGTGTTAAAAATCTGAATTCTTCTAGAGTTCCTGATCTTCTGGGTCTCTCTCTCACGCACTACCATCGACACTCCAAAGTCT
+
BBED@CCC?@;DCCCCCCCCCDCCCCBBBCAA=@BBC?DD@C?BBCBCBC?CCBBB?B?CCCC?C?CBBBCCCCB?BBBBB3>>;>ABC=BB@@;=>B?@B?@=@A8879BBB@>>A=BA?6858<<=>>@@<@AAA;@=?<<<@>>B@@@<>>B<>>=<@B<@9<<AAAAAAA;>??DD5@;@:>????.=<555.566///;99><ABBA/B@@??;?::95:99;9974:8>>@@@@:>=AA:BA@?>>>@@:::>>>@@@A=>>>?@@A=;616>6=666
@ATNG8:00997:02193
GATGGTAGATATATGCACGCTCTACCAGAAGATCAGGAACTCTAGAAGAATTCAGATTTTTAACACGAGAGTAAACGTAAAAAGAAGGTTTTACAAGACTCACGTTAACAATATTGCAGCAGTACGCACACAATCGAAGCGCAGTAAGGATGGCTAGTGTAACTAGCAAGAATACCACGAAAGCAAGAAAAAGAAGTACGCTATTAACTATTAACGTACCTGTCTCTTCCGAAACGAATGAGTACTGTATCTATGTGTGCGCTACCATCGACACTCCAAAGTCT
+
CCCB@CCBCCDDCCCCCBBBBBCCC?@BB@BAA;;5;>:?AA??>B?CB@C?::899733$36AD>;A<BBBBB=@=;;;;;*:?;>2;;;49@D?@AACDCBBB@B@BB@CBB?BBDCCBBBBCCEDBBBC?CCCC>A@BBA@AA<@>A@@>@CBCBBCB@BBBBBB?AA<@@@9?>999+9:93:=>==.?A?B;;;@@@@A<@=>>>B<@;??@@@<@AAABCC@B?CCC>C9:9:BBBDBBBBBAA@@@AC>?>>>@@=8818?D?@@A===188)0:00
@ATNG8:00999:02186
GATGGTAGCACACGAGATCTCATCGTACTCATTCGTTTCGGAAGAGACAGGTACGTTAATAGTTAATAGCGTACTTCTTTTTCTTGCTTTCGTGGTATTCTTGCTAGTTACACTAGCCATCCTTACTGCGCTTCGATTGTGTGCGTACTGCTGCAATATTGTTAACGTGAGTCTTGTAAAACCTTCTTTTTACGTTTACTCTCGTGTTAAAAATCTGAATTCTTCTAGAGTTCCTGATCTTCTGGTGAGATATGCATGATGCTACCATCGACACTCCAAAGTCT
+
9;?@7;BBBBDC;;9@ABBB@@;;BCBBBCCC?BBBB=BD@E@;<;>?BB>ABA@@<?=@C?D>B>AAB==B::@<:::::$3949<>>7=?>A<?>B?AB?A>??CB?BBB>>>>><??A<A=>>><<;??<@@@D:=>@@?>>:;:=<=;;;=:===;>>5;7;??BBDBBB5;;ADD5@<@;>>AAA/AA>>>9>BAAA@@@@@<>AAA.@;<<D<A<??<@CCA;;;<@<@@@@@A<A>=9<;<<<;=;9;95557879BA;===9=;=6667=@6;8>=
@ATNG8:01003:02211
GATGGTAGTGCGTGAGAGAGAGACCCAGAAGATCAGGAACTCTAGAAGAATTCAGATTTTTAACACGAGAGTAAACGTAAAAAGAAGGTTTTACAAGACTCACGTTAACAATATTGCAGCAGTACGCACACAATCGAAGCGCAGTAAGGATGGCTAGTGTAACTAGCAAGAATACCACGAAAGCAAGAAAAAGAAGTACGCTATTAACTATTAACGTACCTGTCTCTTCCGAAACGAATGAGTACTGTATCTATGTGGCGCTACCATCGACACTCCAAAGTCT
+
A?AA8=6:6DCBB@B;66;;:<><@4696:?DCCBC?B?AAAA@??<:86=7797A@=<=+=8BBCCBBBBB@C>>496===);;.9.955&595.6AA?<A>9;5:8::29??:?@ABDBCBDEDCCC@@@?A@@@?BBBBCCBC>B>B;;7;ABBCCCC?BBBBBB@BB???@?BBBBA=???=AAAAA29949:;;BAAAA=A=A=;;5;8=;A@C@EECAA@C?B=??A9@::3:?>?AABBCBBBBBBCCAA>AA@AAB588=====???:??8>>@@
@ATNG8:01004:02175
GATGGTAGCTATACGTATATCTATGTACTCATTCGTTTCGGAAGAGACAGGTACGTTAATAGTTAATAGCGTACTTCTTTTTCTTGCTTTCGTGGTATTCTTGCTAGTTACACTAGCCATCCTTACTGCGCTTCGATTGTGTGCGTACTGCTGCAATATTGTTAACGTGAGTCTTGTAAAACCTTCTTTTTACGTTTACTCTCGTGTTAAAAATCTGAATTCTTCTAGAGTTCCTGATCTTCTGGCTCTCGTAGACAGATACTACCATCGACACTCCAAAGTCT
+
AABB=BAB@@;BBCCCCCDDECCBBB;;;BBB@CBBB<BA=B?;;;CCCB@BDCBB?B>AABC?B>@?BBBBBBA>AEGDE2A?<@???8;BAA?BBB?BB?AA@AA@>BB@@@>>>:=DE=D<;::::;>>=AAAB<>>>@@@@@AAA@@=>=@:===;>A<@<AAA@@@@AA=AAAA>5A<A777777.7CAAA7>@A::;A>>><AA?A.A;<;@=D<?>;AAA@>>=:=<??@>>=7=?C;@@;===C@@@A===>9;9995556=;9?@>@988186//
@ATNG8:01004:02185
GATGCATCATGCATATCTCACCAGAAGATCAGGAACTCTAGAAGAATTCAGATTTTTAACACGAGAGTAAACGTAAAAAGAAGGTTTTACAAGACTCACGTTAACAATATTGCAGCAGTACGCACACAATCGAAGCGCAGTAAGGATGGCTAGTGTAACTAGCAAGAATACCACGAAAGCAAGAAAAAAGAAGTACGCTATTAACTATTAACGTACCTGTCTCTTCCGAAACGAATGAGTACGTGTGCGACGTGTCTCCTACCATCGACACTCCAAAGTCT
+
GB@?A=CBCCCBCCCBBBBBD?BBB?CCCBCE@C@BBCBBAC>@@?B@BBBADBBB3B@BBBBBB@A?>>7?@A@@AA0@@=@;BBB<BDHA<=<BCCCBB@CGBA>A@@;@ABBCCCCCCCCCCDBB?BCCC>@@ABCDCC<A?BBA?ADBBBBAA>ABBABB?BA>BCD<??::927<<<868888%/<7<///==@@D=D=@A==7;6;?BBB>@@AABCB?BA???9?::4:BBABBBBAA???BC889;BBAA<=;;5:@@AAAAB;;8;D:=888
@ATNG8:01009:02196
GATGGTAGGCGAGAGTGAGACGCAGTACTCATTCGTTTCGGAAGAGACAGGTACGTTAATAGTTAATAGCGTACTTCTTTTTCTTGCTTTTCGTGGTATTCTTGCTAGTTACACTAGCCATCCTTACTGCGCTTCGATTGTGTGCGTACTGCTGCAATATTGTTAACGTGAGTCTTGTAAAACCTTCTTTTACGTTTACTCTCGTGTTAAAAATCTGAATTCTTCTAGAGTTCCTGATCTTCTGGTGTCTGATCTGTATCACTACCATCGACACTCCAAGGTCT
+
;:990--800//7///<<<?A?>?>==<BBBB?CBDD>BB?B@CCCCBAA>ABBBB@E@CCCD=?=@CCBB@>=?3;;;;7)7=4@8776,8ABC>AAC?BB>>>?BBB=>>=AA@>>:=>>8=8:;;AA>>>=@CBB7;;@@=>>@@@BAA;;;;8===<?>;>;>BA???@@B;??AAA6>8;66666(8@@@C:;;<@@?>;;;:>?>@/@>>=B=@=;;8;@@A===<@;>>A@@@8<<A=@@>>>>@@?>>>@>>>@@@@<@BDAAAA=>><@<><>AA
@ATNG8:00966:02259
GATGGTAGCGCACACATAGATACAGTACTCATTCGTTTCGGAAGAAGACAGGTACGTTTAAATAGTTAATAGCGTAACTTCTTTTTCTTGCTTTCTGTGGTATTCTTGCTAGTTACACTAGCCATCCTTACTGCGCTTCGATTGTGTGCGTACTGCTGCAATATTGTTAACGTGAGTCTTGTAAAACCTTCTTTTTTACGTTTTACTCTCGTGTTAAAAATCTGAATTCTTCTAGAGTTCCTGATCTTCTGGGTCTCTCTCTCACGCACTACCATCGACACTCCAAAGTCT
+
@@@@<;@ABA@@<BBBBDBCB;;;@944;;44.44//)/;39)//)///774::9444)44)4;:<7B:994:;//)/;+//;;;)//+56::3///9859/3-3/)//////)/><<<</0)/<=+0,0?>ADBAA;AA;;29AABCIBBACCBBAA;;4;@@;@A<@;@B@@;;;AA<?>???3?9?<:;;:;:%9@99:9*000/99///;.5555$5:://,/4<96<<<<<<;.5.99999=:>::;0;;;CD;;;9;;0000>>00*9=900900//)/:.88;:
@ATNG8:00970:02239
GATGGTAGTGCGTGAGAGAGAGACCCAGAAGATCGGAACTCTAGAAGAATTCAGATTTTTAACACGAGAGTAAACGTAAAAAGAAGGTTTTACAAGACTCACGTTAACAATATTGCAGCAGTACACACACAATCGAAGCGCAGTAAGGATGGCTAGTGTAACTAGCAAGAATACCACGAAAGCAAGAAAAAGAAGTACGCTATTAACTATTAACGTACCTGTCTCTTCCGAAACGAATGAGTACACATCTTCGTGTCGTGCTACCATCGACACTCCAAAGTCT
+
CCCG?CCCDDDBBBBGEFIDBB;;;05AB:CCCBA?A?CBBACBB@BB>A>>==77777(9<ACBBBCCBBBB<A@>>>>>,=C8=2:::.;CD>BCCCDCDCB>B=AB?BCC@BBBBCCCBCCCCBCCCC@CCBB>@???BA@@;>:>00-0@@ABACC@CCCBBB@BB?BCF@BB???8<<<;9:::9(9@;A@AAECFDC>A>=?==9=;?ACBB?BBBCCDD>A>ABD>CCC=AABDDCCAABBBB?AABBBDDD@???A<AABB???>>=077-:@@A
@ATNG8:00973:02231
GATGGTAGGACGGAGCGTCTGAGAGGTACTCATTCGTTTCGGAAGAGACAGGTACTGTTAATAGTTAATAGCGTACTTCTTTTTCTTGCTTTCGTGGTATTCTTGCTAGTTACACTAGCCATCCTTACTGCGCTTCGATTGCTGTGCGTACTGCTGCAATATTGTTAACGTGAGTCTTGTAAAACCTTCTTTTACGTTTACTCTCGTGTTAAAAATCTGAATTCTTCTAGAGTTCCTGATCTTCTGGTGTCGTCTATCATGTACACCATCGACTCTCCAAAGTCT
+
BABB?@>:3://)//9:455;:;==7<;;;ABA<B:;:,9<8==:::@@>@>>=00072729=@?5?@995>00/9949;;;;+/6;><A>4::>@4;9:4:B>A@@>@@9999999BA?@@@=A69999;BDC@CCBB?;;;AABBC;;:BBBBCCB?BBB=@A8;5;A@;;;@@@2:99:9*99=25595&5555<3;;=;;;<;::.5555$5><551549:7<ABBBBB@B>A@@@;;6:@A>C;<;BBABABC@@@@BBBB?B;;;A@@@CC?BB=ABCA
@ATNG8:00977:02239
GATACGGCGCGACGAGCGTAGACCCAGAAGATCAGGAACTCTAGAAGAATTCAGATTTTTAACAACGAGAGTAAACGTAAAAAGAAGGTTTACAAGACTCACGTTAACAATATTGCAGCAGTACGCACACAATCGAAGCGCAGTAAGGATGGCTAGTGTAACTAGCAAGAATACCACGAAGCAAGAAAAAGAAGTACGCTATTAACTATTAACGTACCTGTCTCTTCCGAAACGAATGAGTACAGAGAGTCAGAGCAGAGCTACCATCGACACTCCAAAGTCT
+
888---(-55096><B@BBCBBBB=ACC?;99C@@:@,0//99::6;;8;7:8333<<<):477.3787888<=39944444$5=9=29:,555.5555<;;<<.505:5:CC<@ABABBA?A??695=>;7;<<;9<<8000/0)/)//=7;:<<;:::8<==>>>>>?97778;;/0,/883/////$7717779??@AA=D=AA8716399?@@@B999ABB@=8===5:33-333666/-------6:788===99::::155889:999;5990==:4
@ATNG8:00978:02236
GATGTAGCATCATCATATCTCACCAGAAATCAGGAACTCTAGAAGAATTCAGATTTTTTAACACGAGAGTAAACGTAAAAAGAAGGTTTTACAAGACTCACGTTAACAATATTGCAGCAGTACGCACACAATCGAAGCGCAGTAAGGATGGCTAGTGTAACTAGCAAGAATACCACGAAAGCAAGAAAAAGAAGTACGCTATTAACTATTAACGTACCTGTCTCTTCCGAAACGATGAGTACTACTCTCAGAGACACACTACCATCGACACTCCAAAGTCT
+
BADEDCCBBBBCCCCBBCCCBBC@DBBD8BCBA?B?BABBBBB?CB?B@A??;;;;;='??CBBAAABCCCA;BBBBBBB1AA=:8>??6?BB<A;?>@D@@@<@=@?;;<<:>???@;;:?>?@???@A;@@@A;;;>><>>@<?;>=;:;???@@CA7<<<>AA;@@9?>A=A@555,8;;8>BBBB/;;7;>@@@@?AA=A=@@;<5949?A>>8>AAB>=?:=:>AA:>:;:B@@;::@@@@AAA>A>AACAA?>??A=AA@@AAAA@@9>>7?@@@
@ATNG8:00980:02251
GATGGTAGTGATAAGATCAGACACCAGAAGATCAGGAACTCTAGAAGAATTCAGATTTTTAACACGAGAGTAAACGTAAAAAGAAGGTTTTACAAGACTCACGTTAACAATATTGCAGCAGTACGCACACAATCGAAGCGCAGTAAGGATGGCTAGTGTAACTAGCAAGAATACCACGAAAGCAAGAAAAAGAAGTACGCTATTAACTATTAACGTACCTGTCTCTTCCGAAACGAATGAGTACGTGTGCGACGTGTCTCCTACCATCGACACTCCAAAGTCT
+
889;7;::695558<;AAABBBCEAA@A;6;CC;;166;9=BB;;79@5:5:B>=>===';-34<:::B===A67344444$4939.444&5::5:><>>===B?B@CF@BBB;;;A@@@AAAHJHCF=;;?BA@@?@@@AAAAB=A?B;;6;ABBBBBE?@@?????BA:??@;>>999+9==9>====,<?:?===@=<<==@<@A??7;7;ACBC?BDB@@@@=@=BBB>BCC@:::BAAAA???A@BB???BB>==<;;;88888=<====>ED:A:::
@ATNG8:00985:02221
GATGGTAGGAGACACGTCGCACACGTACTCATTCGTTTCGGAAGAGACAGGTACGTTAATAGTTAATAGACGTACTTCTTTTTCTTGCTTTTCGTGGTATTCTTGCTAGTTACACTAGCCATCCTTACTGCGCTTCGATTGTGTGCGTACTGCTGCAATATTGTTAACGTGAGTCTTGTAAAACCTTCTTTTTACGTTTAACTCTCGTGTTAAAATCTGAATTCTTAACTAGAGTTCCTGATCTTCTGGATACACTCATGTGCACCTACCATCGACACTCAAAGTCTC
+
AABC?BBD@CBBBBCDBBBBBBBBBBBC:;;C=C;;;90>;>+0//99::68;;<;7;2449;796:8///:999@5@@A@A2@@=@9999+8;995::A>BC?CAABAA@BA@@A>;;69>A8<6<>>77579499996<>=A?>>@=>=@A>885755246949799>>99<<<5;;;::,<3:5;;?>@/@@===6=7::///33-/)/66-6/87;4848;,/-.6669;:28055885505662698987756566::::6>@@<@>>>?=::666=2<<=<?
@ATNG8:00989:02228
GATGGTAGCTCTGCTCTGACTCTCGTACTCATTCGTTTTCGGAAGAGACAGGTACGTTAATAGTTAATAGCGTACTTCTTTTTTTCTTGCTTTCGTGGTATTCTTGCTAGTTACACTAGCCATCCTTACTGCGCTTCGATTGTGTGCGTACTGCTGCAATATTGTTAACGTGAGTCTTGTAAAACCTTCTTTTTTTACGTTTACTCTCGTGTTAAAAATCTGAATTCTTTCTAGAGTTCCTGATCTTCTGGTGTCTGATCTGTATCACTACCATCGACACTCCAAAGTCT
+
CBCC@BBCAABCBBBCCCCCCBBBCCCCDDA@;=::;:*9?:A?BCCBBCC@CBBBB@D@CCCC?C@CCCCDBBBA>;;::999#;B?BCCH>DBBB=CAB?BD@;:;CCHACCBBCDCC?BCC?C?CCBBBBCC?BBCC?CCBBCBBBCCCCCCBBB?CBC?AB?B@BBCGAABBB@CCDDD;B@B@BBCCCCC#CCAAA>BBBCCHBBBB<@@@@0@BACC>B>BBB=BDBBABA@B?BBCCDEAD?A<AAAABDCBBCBABCEBBBBC@CBCDDCC@BB@CC>CBAA
@ATNG8:00991:02225
GATAGTGTCATATGAGAGTGTGTACTCATTCGTTTCGGAAGAGACAGGTACGTTAATAGTTAATAGCGTACTTCTTTTTCTTGCTTTCGTGGTATTCTTGCTAGTTACACTAGCCATCCTTACTGCGCTTCGATTGTGTGCGTACTGCTGCAATATTGTTAACGTGAGTCTTGTAAAACCTTCTTTTACGTTTACTCTCGTGTTAAAAATCTGAATTCTTCTAGAGTTCCTGATCTTCTGGGTGTATCAGCGAGTATCTACCATCGACACTCCAAAGTCT
+
A<BDBB<99>?CCBCDEBBBCC@@@AAA=9=99959@<B@DDD@BCD@BBBBC@B?A@AA>BBCCCBCCCCG@CBBCB1BB@BBBF>BB;;5;;;5;B=@ACCDJ?BCCCCDBB@CA@?A@BBBC;;;C@BBBC@BBBBCCCCBECCCCDBC>@AC@BB>@=@BBCDCCCB>D;;;;-;;?=::;;.9==@B7;:BBBBCBCC@FEEE5FBB;;:;@DCALDBBBBC@CABC;;;B=B;;;0;AA@ADCCCDCCCCCCB;;7;BACAA;;;;;?A9@@BB
@ATNG8:00991:02259
GATGGTAGATATATTCACGCTCTACCAGAAGATCAGGAACTCTAGAAGAATTCAGATTTTTAACACGAGAGTAAACGTAAAAAGAAGGTTTTACAAGACTCACGTTAACAATATTGCAGCAGTACGCACACAATCGAAGCGCAGTAAGGATGGCTAGTGTAACTAGCAAGAATACCACGAAAGCAAGAAAAAGAAGTACGCTATTAACTATTAACGTACCTGTCTCTTCCGAAACGAATGAGTACACATCGTCGTGTCGTGCTACCATCGACACTCCAAAGTCT
+
CCCC@CCCCCCCCC@CEEEBBBCBB@CED@CBC?9:::?BBBBBBA?AC>A?AAACCCCC3C@CBAAABCAAAD@BAAAA??,;;5;5;;;&9@B=CAAADDCCB?C@DD?BBB@BBBABCCCCCCCCBBBC@CBBB?B?@@DDBA<B>AAA?BEBCBCCC?BBBCA@>AB?BCD?CC??=599889999:(8@;A@BBB??@@7;7;???;><>ACBB@BBBBBCC@C@BBB=BCB@BBBBBC@@@????8::CC999DCDBAA>ACCCBBB???;>>8?@@A
@ATNG8:01007:02257
GATGGTAGCACGAGTCACTCATATCCAGAAGATCAGGAACTCTAGAAGAATTCAGATTTTAACACGAGAGTAAACGTAAAAAGAAGGTTTACAAGACTCACGTTAACAATATTGCAGCAGTACGCACACAATCGAAGCGCAGTAAGGATGGCTAGTGTAACTAGCAAGAATACCACGAAAGCAAGAAAAAAGAAGTACGCTATTAACTATTAACGTACCTGTCTCTTCCGAAACGAATGAGTACTATGTAGAGCTCTATACTAATCGACACTCCAAAGTCT
+
BACC@CCDCCCABACCCCCBBBCCC@CBB@DABCAA?A@BBECCCCACB?C>A@>9999-76>?=885<<88>8?A?>>>>)=B=?4:9.5:A8>?>==@>@C?B?@@=@AB?BCCCCDCCCCCCGCJ@A>@B@@=@BAAABAA>A@B;;8;C;;;CBB@BCCCBB@BB?AAA;??999+9<<;99::::':A;B;;;=>?==:=:=>>A6;7;@BBB@B@@@AAA=@=???9@@@=ABBBBBBBBACBDBBB>>>A;;;ABB<A@@@A;;;@;?>9?>>=
@ATNG8:00966:02274
GATGGTAGACATATCTACTCTCTGTACTCATTCGTTTCGGAAGAGACAGGTACGTTAATAGTTAATAGCGTACTTCTTTTCTTGCTTTCGTGGTATTCTTGCTAGTTACACTAGCCATCCTTACTGCGCTTCGATTGTGTGCGTACTGCTGCAATATTGTTAACGTGAGTCTTGTAAAACCTTCTTTTTACGTTTACTCTCGTGTTTAAAAATCTGAATTCTCTAGAGTTCCTGATCTTCTGGGCAGACTCTCACACGCCTACCATCGACACTCCAAAGTCT
+
BBBB@BCCCCCDDGG;;;DDCCCBABBCCBB?A??@;@A?A@BBAAABA?BB??>?B?BDBB>@<ABBBBCCCC=??;;0794<@<<6=00/:=?>=BB<:;;;;A=B@??AA?=7>?D=@<>><>>>>@=AAAD8=>@@@@@@@@@AA><<<7===9=B=A>???==>AAA:>====3==B:=:@@@,=>;;;,//7776=BBBB8>===.====?<?=AAAAB=8//,/066=BAA:==AA:A>>;;:@@AAA==;;-//=6966:>@@@@@;>>9>=<<
@ATNG8:00975:02271
GATGGTAGGCGAGAGTGAGACGCAGTGACTCATTCGTTTTCGGAAGAAGACAGGTACGTTTAATAGTTAATAGCGTAACTTCTTTTTTCTTGCTTTCGTGGTATTTCTTGCTAGTTTACACTAGCCATCCTTACTGCGCTTCGATTGTGTGCGTACTGCTGCAATATTGTTAACGTGAGTCTTGATAAAAACCTTTCTTTTTTACGTTTACTCTTCGTGTTAAAAATCTGAATTCTTACTAGAGTCCTGATCTTTCTGTGCTGCGCTGATATGCGCTACCATCGACACTCAAAGTCT
+
55:9394;594555555555557/////77:;@=BBBBB8@>:@487-333:;7454877(3,333<6=7<9<88//(/83//////#/5.578:0:9:9)0/8828959=<6798,77778@@@<@AA<?:==@===>?=???B:==AAA@@;;;A;;888A=C@@6889@;B>>>;:;??5::88888(/17706<>>@@'--777.6---5/568//(-666'6-/-8484//,/.8823...05579888/8>8;;;AA:::>>>BB???>;88889:8//88;///;0966-
@ATNG8:00979:02281
GATGGTAGTGTCATATGAGAGTGTGTACTCATTCGTTTCGGAAGAGACAGGTACGTTAATAGTTAATAGCGTACTTCTTTTTCTTGCTTTCGTGGTATTCTTGCTAGTTACACTAGCCATCCTTACTGCGCTTCGATTGTGTGCGTACTGCTGCAATATTGTTAACGTGAGTCTTGTAAAACCTTCTTTTACGTTTACTCTCGTGTTAAAAATCTGAATTCTTCTAGAGTTCCTGATCTTCTGGGATGTGTGCGCAGTGCCTACCATCGACACTCCAAAGTCT
+
555=8=BC@;;>;;;>>;?A;9;??;CCCCCC?;9:C594.5.5<=>>CB@BBBCB@B?BBAA?@@DCBCCBBBB=@@BAB,@@9?:<<4@<<=8=;>:>B=@ADCCDADBCCCCCGBCBB<@=@CCCCBCB?CBCC?@AAAABDCBAAABBCCC@;;;>BB@C@CDBBB@ABC>B0000,0,0,0000,0;;;;/;::@AC@?=A2::::(9=9=9697B@49:9A@>@<A?B@@@9929;;;3<000<>A>>?999<98<00*/;;>?<B???7?D8@???
@ATNG8:00979:02287
GATGGTAGGTGCACATGAGTGTATCCAGAAGATCAGGAACTCTAGAAGAATTCAGATTTTTTAACACGAGAGTAAACGTAAAAAGAAGGTTTTTACAAGACTCACGTTAACAATATTGCAGCAGTACGCACACAATCGAAGCGCAGTAAGGATGGCTAGTGTAACTAGCAAGAATACCACGAAAGCAAGAAAAAGAAGTACGCTATTAACTATTAACGTACCTGTCTTTTTTCCGAAACGAATGAGTACAGAGAGTACGATATGTCTACCATCGACACTCCAAAGTCT
+
9899;=:<6;;;<;;;;;;=@=BBA?@A@=::5AA?=B?BBBBB@@=AB?A?AA@::::::%:>CCCCCFDDDDD>DCCCCCC1CC>@>?CCC1CDD@A@AACCBBA?B?BB>A@A>BBAACCCBBBCEDCCCC?CCCC?AABBA@@@<@=@@A<ACBBBBCD@BAABBB>BB>@@>8<<777):==9:::::(8@<A>??C?>AA:>:>DAA:>:=:AAC?BBB:9::::%;:?@A=BBB?BBAAACBBCBB@BBDBBDDCCBA@@@@<@CCCBBBBBB@CB=BAAA
@ATNG8:00981:02279
GATGGTAGCTCTGCTCTGACTCTCGTACTCATTCGTTTCGGAAGAGACAGGTACGTTAATAGTTAATAGCGTACTTCTTTTTCTTGCTTTCGTGGTATTCTTGCTAGTTACGCTAGCCATCCTTACTGCGCTTCGATTGTGTGCGTACTGCTGCAATATTGTTAACGTGAGTCTTGTAAAACCTTCTTTTTACGTTTACTCTCGTGTTAAAAATCTGAATTCTTCTAGAGTTCCTGATCTTCTGGGCAGACTCTCACACGCCTACCATCGACACTCCAAAGTCT
+
?ABC@BBABA<<@<<<<669C;?@B@??@@@A9ACCE>?A>@@BABCBA?:?@9596@59;;:8B>BECCBBBBC?BCCCC3BB?@>>=59495.555.599<==@=?:=>===<<<7;;<?C;>AAD969==A?594999BBB@A?BBBBA@@@=@;;5::4:9<?@@@B@@?:=;;99+9.5.56>>B0@@::9,555596656>8====(5559<7<8==:;:54499.4.4444445:<==3;;666<=>666>@<7800/28:800////84=<4>:::
@ATNG8:00982:02303
GATGGTAGCTCACGAGATCTCATCGTACTCATTCGTTTCGGAAGAGACAGGTACGTTAATAGTTAATAGCGTACTTCTTTTTCTTGCTTTCGTGGTATTCTTGCTAGTTACACTAGCCATCCTTACTGCGCTTCGATTGTGTGCGTACTGCTGCAATATTGTTAACGTGAGTCTTGTAAAACCTTCTTTTTACGTTTACTCTCGTGTTAAAAATCTGAATTCTTCTAGAGTTCCTGATCTTCTGGGTGCGCTACAGTCTCTCTACCATGACACTCCAAAGTCT
+
BBBC@CBBBDDBBBCGICCCCAAABBBBDCCC?ECCC>CD@C@BBBCCCDACCC;:057:9:=9<9<=<<<@::>699989$7<3<???7?CBB?BBA@??<?>?CAB?BBBBEB??;?@A=A<AAAA>=<=<@@??;?=<<<788>@?@@@>>>=;;;<>>:>;<<=????>=:>BBBB6>:=:>=DDD/?????5>>=:;;>===4::::+;;;;?;?<=>:>ABB@;;7;:>=A@==+////)/9=A???@@@@@@;;;@==9///<776/-,,9-9---
@ATNG8:00983:02301
GATGGTAGCTCACGTACGTCACACGGTACTCATTCGTTTCGGAAGAGACAGGTACGTTAATAGTTAATAGCGTACTTCTTTTTCTTAGCTTTTTCTGTGGTATTCTTGCTAGTTACACTAGCCATCCTTACTGCGCTTCGATTGTGTGCGTACTGCTGCAATATTGTTAACGTGAGTCTTGTAAAACCTTCTTTTTACGTTTAACTCTCGTGTTAAAATCTGAATTCTTCTAGGTTCCTGATCATTCTGGACGACGCGCACTGACACTACCATCGACACTCCAAAGTCT
+
55>>9ABBBB<;666=>>>>>@;@A?A@@CBAA<@AA@8@@5;4:;9>>9949=//0<@+0/9969:::BBBB??>800000'0=*///////$//37845:83886///87;58;;===8815@A<B==;;;=<=@;>>@@<@BAC>=>>>=@>>>==;5///5;;5;6BA@>><==;175555(54:488989)9=665.5/55///;::>5777-6///>5;68/-/=<<+/+--3366--/6=<9288/./6355>;88877///848778///89;5;;1==<<
@ATNG8:00992:02272
GATGGTAGGCGTGTGAGAGTCTGCCCAGAAGATCAGGAACTCTAGAAGAATTCAGATTTTTAACACGAGAGTAAACGTAAAAAGAAGGTTTTACAAGACTCACGTTAACAATATTGCAGCAGTACGCACACAATCGAAGCGCAGTAAGGATGGCTAGTGTAACTAGCAAGAATACCACGAAAAGCAAGAAAAAGAAGTACGCTATTAACTATTAACGTACCTGTCTCTTCCGAAACGAATGAGTACGATGAGAGAGCTCTCTCTACCATCGACACTCCAAAGTCT
+
BCBB@CCC@CCCCCCBBCCBBCBBB6BBB=BCBBBE@C?BBBBBCD?AA?B@CBB>>>>>1>>BBCA?@?DCCC=A???CDF3?=8=1888+:AA?CAA?BC@@?<A:@A8<887:9>?A8::@ADAA>><?:????5;;AA@@==:>:>;@<@>>>??>>9===>BB?@@=?AC>=:5555)8::4:>>>>/;;5;????AAA?<@<A;==:@;@@>>>:<=>>;;;;A=@>>7@=>;>BBBB??@@===@@@?=;CCACC=>;;7;>>>>>>A==9=A9>>>>
@ATNG8:01004:02273
GATGGTAGCGCATATCAGCGCAGCCCATAAGATCAGGAACTCTAGAAGAATTCAGATTTTTAACACGAGAGTAAACGTAAAAAGAAGGTTTTACAAGACTCACTTTAACAATATTGCAGCAGTACGCACACAATCGAAGCGCAGTAAGGATGGCTAGTGTAACTAGCAAGAATACCACGAAAAGCAAAGAAAAAGAAGTACGACTATTAACTATTAACGTACCTGTCTCTTCCGAAAACGAATGAGCTAACTGCGTCTCACTCTCGCCTACCATCGACACTCCAAAGTCT
+
:;::6;99;<@?666<655=>AAAD7C>=9665<<<0505:::>>>:==6;9;>>ABCCC5C@CCBDDCBB;;;0;A@BCCC5BB>B5<<<'9@@7=@@999DDF6?>@@<@@@<ACAAABDBBBBBBBB??>>BBC?BB@??<77/7.79;;:<@?BB@A>ABBABB:8<68553872222&2222'27777'22,29:<:8:9=A1838C>>8>:>;;;?:==>=;;;9<18686&5=;6>------(-557855525257577;6:<<08555=<97533:;6/./3
@ATNG8:01007:02280
GATGGTAGCTCACGTACGTCACACGTACTCATTCGTTTCGGAAGAGACAGATACGTTAATAGTTAATAGCGTACTTCTTTTTCTTGCTTTCGTGGTATTCTTGCTAGTTACACTAGCCATCCTTACTGCGCTTCGATTGTGTGCGTACTGCTGCAATATTGTTAACGTGAGTCTTGTAAAACCTTCTTTTACGTTTACTCTCGTGTTAAAAATCTGAATTCTTCTAGAGTTCCTGATCTTCTGGTCTACTACACTGTACTCTACCATCGACACTCCAAAGTCT
+
FCCC?@@;AB=B996=;;ABBBBBCGJBBC:9;:CDD>CD@C?@@@CEECB@@?CC@C?ABAB?B?BBBBBBBBC?>>??>0>D=BBCC=BCBB>BBA=BB8;;BCJL@DDDCCCCC@CBB@B@CDCBBCCC@BCEE?BBCCCCCCBBBBCCBCB?C998:C?C@ABABBBBCC@CCCCC9@;@9;:::-;@BAA<ACCCBBCABC?BJJK5CCBCC@C@CCADCBCB::9:@CCCBCC?CBC@CBCCCBEBCCBCCCCCCDCC@AABCCCBBBB?CC=CAAB
@ATNG8:01007:02309
GATGGTAGAGTACAGTGTAGTAGACCAGAAGATCAGGAACTCTAGAAGAATTCAGATTTTTAACACGAGAGTAAACGTAAAAAGAAGGTTTTACAAGACTCACGTTAACAATATTGCATCAGTACGCACACAATCGAAGCGCAGTAAGGATGGCTAGTGTAACTAGCAAGAATACCACGAAAGCAAGAAAAAGAAGTACGCTATTAACTATTAACGTACCTGTCTCTTCCGAAACGAATGAGTACACATCGTCGTGTCGTGCTACCATCGACACTCCAAAGTCT
+
<8@@7;=BCDCCCCAAACCCCDCCC>BBC?BABB;;6;=@??AABC@BA?C?DEBAA@A@.?8?B=BBBBBB@B9@@BAAAA2@A=B4;;;&9@@=CCCCCDDBB?B@BA>ABB@BBBCCBBAACDDCDB?@<?BAC?B?;;=;;;8@?A::7:BCAAA==9=?A===8==8;;:178@AA9===:88888(6:4;688?>@;;1818<::5:6<=CBB?BB;;;A@=@;>??9>A?;@@A@@?????>?@ABBBBBC??977BB>BAACCACCAA399,9@A@
@ATNG8:01012:02273
GATGTGACAGAGCGCCAGAAGATCAGGAACTCTAGAAGAATTCAGATTTTTTTAACACGAGAGTAAAACGTAAAAAAGAAGGTTTTTTACAAGACTCACGTTAACAATATTGCAGCAGTACGCACACAATCGAAGCGCAGTAAGGATGGCTAGTGTAACTAGCAAGAATACCACGAAAGCAAGAAAAAGAAGTACGCTATTAACTATTAACGTACCTGTCTCTTCCGAAACGAATGAGTACTATGTAGAGCTCTATACTACCATCGACACTCCAAAGTCT
+
BA;66<<<>C>C:66<>@?>@@?<@C@G@CCCCCBB><<7;49<:4555555"5.599;;<AA;;;;&99/00000#/0*/6<<=<<&<<</656=<<<>><@<<@9@@@=@BDBBBBA<@<<<?>?@>BCCC<@@:::99@<@:@?>9=;;;543A7>=>>>@9:92:A@;>A>==6==::;=;=;,00*0;;;=::::4828933.38<=?>><>C>>@0/)/556606@@=@??A888>><AB@@A@ABBAAAAAA@A=@BBA???@BB:??8?A=D
@ATNG8:00965:02349
GATGGTAGAGAGAGCTCTCTCATCGTACTCATTCGTTTCGGAAGAGACAGGTACGTTAATAGTTAATAGCGTACTTCTTTTTCTTGCTTTCGTGGTATTCTTGCTAGTTACACTAGCCATCCTTACTGCGCTTCGATTGTGTGCGTTCTGCTGCAATATTGTTAACGTGAGTCTTGTAAAACCTTCTTTTTACGTTTACTCTCGTGTTAAAAATCTGAATTCTTCTAGAGTTCCTGATCTTCTGGCGCTCTGTCACGTCTGCTACCATCGACACTCCAAAGTCT
+
@@@B@CCBCCBBCCBABBCBBBCBBBCGCCCC@CB@A<A@=A@CABCGCC?BAAAB@CABBAA?B?AAABACCDA<9:999$8D<A?@?<@A??:?992:?9=9939:49@B>>>?A=>>><A<AAA?>>>><B@@@:=>@@>==?<==>@@??A=788<AA9>:=?>>>BB@A<@=>==5>=C=AAAAA/@@@@A:?===@A??@A8=>=>/>888@<A>AA;ACC@@?A<A=>??B@@<><<6999<>>>@@AAAA???AAAA:????@@@<<<<AD9>>?:
@ATNG8:00969:02344
GATGGTAGCATCATGCATATCTCACCAGAAGATCAGGAACTCTAGAAGAATTCAGATTTTTAACACGAGAGTAAACGTAAAAAGAAGGTTTTACAAGACTCACGTTAACAATATTGCGGCAGTACGCACACAATCGAAGCGCAGTAAGGATGGCTAGTGTAACTAGCAAGAATACCACGAAAGCAAGAAAAAGAGTACGCTATTAACTATTAACGTACCTGTCTCTTCCGAAACGAATGAGTACAGAGAGTACGATATGTCTACCATCGACACTCCAAAGTCT
+
;;DD:?@@;;;=@966>CDBCA@@C@CCC?BBCBCC>@>?DC???A?BC?B:==;;<===+=5>BC@AAB??;81339>???+=<59.555&5@D?C;;;BCC@A=A<A@=ACC?BBB?BBBBCBBAA999A=@AAA=ABAAACBC?B?BBB?BBBAAB::59@@@?@8=@68<A022555,553(./555'...553559>>=C=>;;;;?9=>@@B=BA?>>>?8=:=>A:<::4937;333<::9;??@@?@AB@888>>>6;;BBBBA??@<AB9>>@:
@ATNG8:00983:02333
GATGGTAGCACACGAGATCTCATCGTACTCATTCGTTTCGGAAGAGACAGGTACGTTAATAGTTAATAGCGTACTTCTTTTTTCTTGCTTTCGTGGTATTCTTGCTAGTTACACTAGCCATCCTTACTGCGCTTCGATTGTGTGCGTACTGCTGCAATATTGTTAACGTGAGTCTTGTAAAACCTTCTTTTTACGTTTACTCTCGTGTTAAAAATCTGAATTCTTCTAGAGTTCCTGATCTTCTGGTGAGATATGCATGATGCTACCATCGACACTCCAAAGTCT
+
;?>>@BBCDDDC@AACCCCBBB@<BB@A@CCD@;<<;8:>:D<;;?CCCC>A@BCA@C@DCAA>A@CCCDBBBBB?BCCCCC)AA<AAA>9?@?@<@>A?AB?BAABA@;??>?BC>><>A@<?<?@>;;;;>=FBAA<A??@AAA@@@AA@788;5:;;;?=5;6;==>>@@AA9==BEE;C8;7;>BBB.==@AD;AAAAA>>==@<@BCB/B::;A<A=AA<?@@@DAA<A<=>>A=;7;AA;<<<A@>>>@@@><><AAAAA<AAAAA@@>>><991988/
@ATNG8:00990:02362
GATGGTAGTGATACAGATCAGACACCAGAAGATCAGGAACTCTAGAAGAATTCAGATTTTTAACACGAGAGTAAACGTAAAAAGAAGGTTTACAAGACTCACGTTAACAATATTGCATCAGTACGCACACAATCGAAGCGCAGTAAGGATGGCTAGTGTAACTAGCAAGAATACCACGAAAGCAAGAAAAAAGAAGTACGCTATTAACTATTAACGTACCTGTCTCTTCCGAAACGAATGAGTACTGCGTCTCACTCTCGCCTACCATCGACACTCCAAAGTCT
+
@CBB9AB@@@CCBBBCBCBCCCDBB@BCC?BBBBBB?C=A@??AAD?BA@A=>?><;98=)?;@A@BABAAA@@;>?@@CCC1>>;>2;;09557<696CC?BB@BGDC@BBB?CACCCBBBBCBBBCAA@:@A993:@@@AAB>:A?B999:CBBBBBC?BB??@A<@@<@??:>>89816==9888888%8>7<988==;;;=B;>?BB<@<>>B@@>@C@A@BB@C?BBC=BBC?CBCBDBBBBC>A@CCBBBDCC@@=@@@=@DDBBABCBB@AA:A;::
@ATNG8:00992:02329
GATGGTAGAGTACAGTGTAGTAGACCAGAAGATCAGGAACTCTAGAAGAATTCAGATTTTTAACATCGAGAGTAAACGTAAAAAGAAGGTTTACAAGACTCACGTTAACAATATTGCTGCAGTACGCACACAATCGAAGCGCAGTAAGGATGGCTAGTGTAACTAGCAAGAATACCACGAAAGCAAGAAAAAGAGTACGCTATTAACTATTAACGTACCTGTCTCTTCCGAAACGAATGAGTACTACTCTCAGAGACACACTACCATCGACACTCCAAAGTCT
+
BC@@?ABABCCCCCCCCCCCECBCB?CBA=ABA@@?=A?@A@@@?B@CC>A>::9>?@?@.@>A944=8877333(3988888'//(/(//(/:;4;<<<9;:7=:=:=@=BBB=====AADDDDAA?==>>=@;;;=???@A@;;6;8=@?;>>==<A7618@?>>>67;57<:479222'253.35555(...777::;;7<@;>>==8:5///;=7<77<@@C:>9888*66605<;;9;;A><>@ABBB;;;A>>>??@@<@@???@?>>>=AB:AAA?
@ATNG8:00993:02336
GATGGTAGTATCTGCACACTCTGTCCAGAAGATCAGGAACTCTAGAAGAATTCAGATTTTTAACATCGAGAGTAAACGTAAAAAGAAGGTTTACAAGACTCACGTTAACAATATTGCAGCAGTACGCACACAATCGAAGCGCAGTAAGGATGGCTAGTGTAACTAGCAAGAATACCACGAAAGCAAGAAAAAAGAAGTACGCTATTAACTATTAACGTACCTGTCTCTTCCGAAACGAATGAGTACACATCGTCGTTCTGCTACCATCGACACTCCAAAGTCT
+
///:7==055>B556;;9<<<555<256=8<<000<*0*----//;6;;6:644///999'8(////68/33337(33/6666'//(/(//(/8848:::::955177981::9:>>>AFCCCCDBBCDDBB?BBAA?A????@?A>A?BBB?BBBBBBBA>A???A@?@A=ABA399999,7<<8<<<===&:>:=888>==EE<?;>@@A<@<??BCDACC;;;;;5;@:99/9@@=@AAAAABBBC????@BB?B?@ACCC@CBBBBCA???>AA=B?>>
@ATNG8:00993:02366
GATGGTAGGCGAGAGTGAGACGCAGTACTCATTCGTTTCGGAATGAGACAGGTACGTTAATAGTTAATAGACGTACTTCTTTTTTTCTTTGCTTTTTTCGTGGTATTTCTTTGCTAGTTACACTAGCCTATCCTTACTCGCGCTTCGATTGTGTGCGTACTGCTGCAATATTGTTTAACGTGAGTCTTGTAAAACCTTTTCTTTTTACGTTTAACTCTTTTCGTGTTAAAATCTGAATTCTTAACTAGAGTTCCTCGATCTTCTGGTGAGATATGCATGATGCTACCATCGACACTCCAAAGTCT
+
/777277729955556;==666555544555=4=000*/9)/)//////5;7<;:43-34333;4606:///8///836;77777#333(3758899%6><>8?><<5999,:==;7;17:595788)//8606-32-----33(223;3...88555222556666/5553555-5278788>?>A:>>BBB5?1888)9:::;+6><<<6<5///==9.99:88,222&2778949389/505222:88382...799825**(*(((*,-7888888:77=AB=@:;:??@@>9679.9333
@ATNG8:00998:02369
GATGGTAGAGTATCATGTGTATCTCCAGAAGATCAGGAACTCTAGAAGAATTCAGGTTTTTAACACGAGAGTAAACGTAAAAAGAAGGTTTTACAAGACTCACGTTAACAATATTGCAGCAGTACGCACACAATCGAAGCGCAGTAAGGATGGCTAGTGTAACTAGCAAGTATACCACGAAAGCAAGAAAAAGAAGTACGCTATTAACTATTAACGTACCTGTCTCTTCCGAAACGAATGAGTACACATCGTCGTGTCGTGCTACCATCGACACTCCAAAGTCT
+
@;?C;=BBBCBBCEGBA@ECB@@;;7;AC?CCBB@@=@?AABDCCCACC@C?BB@4;;;;':9>:;9;D?CCJL?;<9?CAA1@@;=*000&/00*/<A==ABAA>@@BB?CBB?ACCCBCBCCBBBCBBDC@BB;;8;A@AB@;;6;>BAB>BBCCCE@A>ADCC@@=?CBA>?9>;;?@8<;9377777'384;888<:===-202799,2,29>>><@<;;;<<7<:===6<;;7;<?BBBBEBBA??@BBCCBAACC???B@BBBBBBA@@>3::,9=>>
@ATNG8:01003:02368
GATGGTAGCGCGACGAGCGTAGACCCAGAAGCATCAGGAACTCTAGAAGAATTCAGATTTTTTTAACATCGAGAGTAAACGTAAAAAGAAGGTTTTTTACAAGACTCACGTTAACAATATTGCAGCAGTACGCACACAATCGAAGCGCAGTAAGGATGGCTAGTGTAACTAGCAAGAATACCACGAAAGCAAGAAAAAGAAGTACGCTATTAACTATTAACGTACCCTGTCTCTTTCCGAAACGAATGAGTACAGAGAGTACGATATGTCTACCATCGACACTCCAAAGTCT
+
7877677<95956><>AA;9:@9::)/=<30//7945459?CB;:8A>@>6@<78////////"/49///88677777.79/////$//(/(/////#/673:88:99822+.166/6//*/79;CBCCBCHCBBBCC?CCBC>@AAB???B196:@@<@CBBBDCC@BBB>>>@CC@BBB799999+:::488888(8>:;988AAA??:>:>@@@<@<@@BBBB=BBAAA@??:??CCD=CBC@BBAAABCBBACA@@BBBC@AABB??6505=>A<>>???<BE>C??;
@ATNG8:01004:02364
GATGGTAGCATCATGCATATCTCACCAGAAGATCAGGAACTCTAGAAGAATTCAGATTTTTAACACGAGAGTAAACGTAAAAAGAAGGTTTACAAGACTCACGTTAACAATATTGCAGCAGTACGCACACAATCGAAGCGCAGTAGGATGGCTAGTGTAACTAGCAAGAATACCACGAAAGCAAGAAAAAAGAAGTACGCTATTAAACTATTAACGTACCTGTCTCTTCCGAAACGAATGAGTACTGTATCTATGTGTGCGCTACCATCGACACTCCAAAGTCT
+
55>>8>C<;5956666<=;;65554394/)////--373-//////(3717137333333$3,399997?<;;=,3344444$44.4.55)5<<7<??@BB=BB@B@CB;::B9BABBC@@AC;<:D?>9924444.444488:9;5;=@?B>>>A:589=?<>==9;;68==8<=>>=/377/778888%8<8>78897877-55(5555/5/58A<<:><659<?=A>BB?9?973887;<BB@CBCCBBAA::9??AAA=::3688//.5335.57,4339
@ATNG8:01008:02333
GATGGTAGCGCGACGAGCGTAGACCCAGAAGATCAGGAACTCTAGAAGAATTCAGATTTTTAACACGAGAGTAAACGTAAAAAGAAGGTTTTACAAGACTCACGTTAACAATATTGCAGCAGTACGCACACAATCGAAGCGCAGTAAGGATGGCTAGTGTAACTAGCAAGAATACCACGAAAGCAAGAAAAAAGAAGTACGCTATTAACTATTAACGTACCTGTCTCTTCCGAAACGAATGAGTACTATGTAGAGCTCTATACTACCATCGACACTCCAAAGTCT
+
:89=>@<BCB;;9;;<<=@@9:6>>6=>=?>9:<55057:67/0/9)//(/(38//////$/(//666788899/87;7777$//)/)///&//5.5<<<==<9=2:600)07639:9:;;;<?>BB::;9A?CA>@?@000>>0920*00/)/;::::=C8B<:3774;86>A<.37;77.7734322555#2506686585>::>9>9==7;499:;:?@@>>?><1818<<-777/778==?<<>@?A?BB><<88:;<<9;<6;<<797=999-55(7<<8
@ATNG8:01011:02361
GATGGTAGTGCGTGAGAGAGAGACCCAGAAGATCAGGAACTCTAGAAGAATTCAGATTTTAACACGAGAGTAAACGTAAAAAGAAGGTTTTTACAAGACTCCGTTAACAATATTGCAGCAGTACGCACACAATCGAAGCGCAGTAAGGATGGCTAGTGTAACTAGCAAGAATACCACGAAAGCAAGAAAAAGAAGTACGCTATTAACTATTAACGTACCTGTCTCTTCCGAAACGAATGAGTACGTGTGACGTACGTGAGCTACCATCGACACTCCAAAGTCT
+
@@::;;=CDEAA<CCDDCCCCCAAA8@CM@ECGBBB@B@AAA???D?CC@C;=<=9998*36?B=ABB>??AA;@A?@@@@,@A<A5;;;;*;AA>BCCCC@CJAE@DD@C@@<@C?@@BBBCBBCABBBC?BBBB?BBB@@ACB?B?BAA?ABBBBCAA>ABDBCB@DD?BBB>?>933(3774:==<<+4713ACCBBB??<?=AAAA<@<@@@<<6<9::;::4:9888*7??<?@@@@AABDBBBBBCCBBBCBAAABBB?AABDDCBBBB<@@;@CCC
@ATNG8:00964:02374
GATGGTAGCTCTGCTCTGACTCTCGTACTCATTCGTTTCGGAAGAGACAGGTACGTTAATAGTTAATAGCGTACTTCTTTTTCTTGCTTTCGTGGTATTCTTGCTAGTTACACTTGCCATCCTTACTGCGCTTCGATTGTGTGCGTACTGCTGCAATATTGTTAACGTGAGTCTTGTAAAACCTTCTTTTTACGTTTACTCTCGTGTTAAAAATCTGAATTCTTCTAGAGTTCCTGATCTTCTGGTATACACACTCGCTCGCTACCATCGACACTCCAAATTCT
+
//<<69@@?@CCCBBBDBCCCCCBBBBCEBBB?BCCD>BB?B@DBBBCCD?@BECC@C?CCCC@EACBBBCDCCC@CDCCC5CC?BBBF>DBAA?ACD@CDACCCCBC?CCCCC?CC@CBA>@@CCCB@????CBBA>CCCBBBBBCCBCCBAAA@BCC@BB?B@BBBBCDGCC?BCDLF<C=A;<<;;;*;CBDD>CBBDCFCBBB@DDDD3DBBCFAC@CB@BDBBBAA>A@BBBBBD@CBC@CCBCCCCBBACA@@BBCBBA>BAABBBAAAA@DD;><>A
@ATNG8:00973:02380
GATGGTAGCGCATATCAGCGCAGCCCAGAAGATCAGGAACTCTAGAAGAATTCAGATTTTTAACACGAGAGTAAACGTAAAAAGAAGGTTTTACAAGACTCACGTTAACAATATTGCAGCAGTACGCACACAATCGAAGCGCAGTAAGGATGGCTAGTGTAACTAGCAAGAATACCACGAAACAAGAAAAAGAAGTACGCTATTAACTATTAACGTACCTGTCTCTTCCGAAACGAATGAGTACTGCGTCTCACTCTCGCCTACCATCGACACTCCAAAGTCT
+
;;99<=444459;;<65555566==6=??:?===:0+0*000/77716828-33:4::::'99=999;<<==BD>BBBBDDD1D@:C@CCC9CCDBCBB@>A@;;2;;:929:<5;:::::A@@@9::BBCC@CHBB?AAA@CBBE@DACEC@BBBBCBBC@CHBAAA@CE?BBB?><998*382<BCCD3>>:<<;>@B789?B?BB>><@<@@AAA>BBABA@@<@>AAC<BA@<?CB885BBBBACBCCAAAA@A?@<@@D7;:BBBB@??G@BB>BAAB
@ATNG8:00980:02411
GATGGTAGACATATCGTACTCTCTGTACTCATTCGTTTCGGAAGAGACAGGTACGTTAATAGTTAATAGCGTACTTCTTTTTTCTTGCTTTCGTTGGTATTTCTTGCTAGTTACACTAGCCATCCTTACTGCGCTTCGATTGTGTGCGTACTGCTGCAATATTGTTAACGTGAGTCTTGTAAAACCTTCTTTTTACGTTTACTCTCGTGTTAAAAATCTGAATTCTTCTAGAGTTCCTGATCTTCTGGGTGCGCTACAGTCTCTCTACCATCGACACTCCAAAGTCT
+
CBCC@BBBBCCCC@CDCGCBBACBCEEEEABA@BBBB<BB@A?BB>>;BB?BC@?>@B<@<=B>B@BB@?=>:/0)......#.5469<9/98;2=8<789)9=4<>>=>><BA@>>>@A<A::5::===;;;==8=D;;7;A???@???ACB@@;:;89771//+/7@=@@B@@??7;;??>/>5:5:;@AA/?@?@@6<=>;;;=:;;:>AAA/@@AAA=A=AA=D>>>???:>:<>;;//--77;4-//88=B??>>>>>A;;9906666;;96;:;??9?@@@
@ATNG8:00987:02371
GATGGTAGTAGTACACTAGTCATACCAGAAGGATCAGGAACTCTAGAAGAATTCAGATTTTTAACACGAGAGTAAACGTAAAAAGAAGGTTTTACAAGACTCACGTTAACAATATTGCAGCAGTACGCACACAATCGAAGCGCAGTAAGGATGGCTAGTGTAACTAGCAAGAATACCACGAAAGCAAGAAAAAAGAAGTACGCTATTAACTATTAACGTACCTGTCTCTTCCGAAACGAATGAGTACGAGAGAGCACACGTGTCTACCATCGACACTCCAAAGTCT
+
BC997;<AB;66<B=<>AECCBA@@=@AB>A=A@@AB?C7;;C;;;C9A=:@;99:>=??@,>8???A??CA?>?9?=>:===*:949.555&5;;9696<@@CBB?CAGG@<9;?BBBBBBCDDCCCDDBBB?BBCC?B@@>??@@9>;@;;7<CCACCBB?BCCCCB?BB?BBA<>=888+3773777799%9A?A>??@A@BB6;7;===6;7;@FCF@BBBCCBB@C@BBC=B::7:??BBCBABABBBCBABBBBBB>>>>>9>=>=>>>AAA<AD:A666
@ATNG8:00987:02399
TATGGTAGATACTCGCTGATACACCCAGAAGATCTGGAACTCTAGAAGAATTCAGATTTTTAACACGAGAGTAAACGTAAAAAGAAGGTTTTACAAGACTCACGTTAACAATATTGCAGCAGTACGCACACAATCGAAGCGCAGTAAGGATGGCTAGTGTAACTAGCAAGAATACCACGAAAAGCAAGAAAAAAGAAGTACGCTATTAACTATTAACGTACCTGTCTCTTCCGAAACGAATGAGTACATAGATATACGTATAGCTACCATCGACACTCCAAAGTCT
+
CBBB@BBBBCCCCCCCCCCBBBCDD>CCD@CBBBCC@C=??BAA@B@BB?B?A??9:9::*;=ABGGGEICBCC>BBCCCCC5CB>A5;;;-;CCACCBBBDCA@>A@CD=AAA:;:ABBBBBCCBCABBCC@CCBB?BBCCCCBB?B=C@B?BBCCCCBC?CCCCDD???<@DD?@@9999+9<=9======&=@9<977@>ABC=?=?ABC:=:>@CCB@BBBB@@@@E?BAC>DCC?BBBBBBBBABABBAC@ABCCBBBBBAA==:::<<<>??:@@8@888
@ATNG8:00988:02396
GATGGTAGCGCACACATAGATCAGTACTCATTCGTTTCGGAAGAGACAGGTACGTTAATAGTTAATAGCGTACTTCTTTTTTCTTGCTTTCGTGGTATTCTTGCTAGTTACACTAGCCATCCTTACTGCGCTTCGATTGTGTGCGTACTGCTGCAATATTGTTAACGTGAGTCTTGTAAAACCTTCTTTTACGTTTACTCTCGTGTTAAAAATCTGAATTCTTCTAGAGTTCCTGATCTTCTGGACGACGCGCACTGACACTACCATCGACACTCCAAAGTCT
+
:?==8<<<<>BBBBBCBCCCDD;;;@?B;AAABBBD?BB?B=A?AA>;;6;@@AA=A>A@@C<@=@BB:99?:B4999994#39-34><4@=6626<>8<B?AAACCGBDDCBBBBB@CCD?C?CCA@A?998:AAC?DCBBCBB;;;BBCCCBD?BBD?AA8;5;B@000A@@;C;;;;.;>A>;;;;.;@AAB;BBBBBBCAAA4;;;;*;>>?@;@?BB?BCAA@<<:;@CBCBCB@CCCAGI;;<CBBBB@@ACICCCCE@BBCBBBAACD?CC>CBBB
@ATNG8:00994:02408
GATGGTAGCATCTGCATATCTCACCAGAAATCAGGAACTCTAGAAGAATTCAGATTTTTAACACGAGAGTAAACGTAAAAAGAAGGTTTTACAAGACTCACGTTAACAATATTGCAGCAGTACGCACACAATCGAAGCGCAGTAAGGATGGCTAGTGTAACTAGCAAGAATACCACGAAAGCAAAGAAAAAGAAGTACGCTATTAACTATTAACGTACCTGTCTCTTCCGAAACGAATGAGTACCTCTCAGACGCTCGTCCTACCATCGACACTCCAAAGTCT
+
8779+///:86:///<<9@@>DBB?BCBB=;;;B>B?B@@@BBB@@@:>494<@AAAA1?<?=994497=<<3;;37333$39,3,333&39?6<B@B>@><<8<8==;@==:=@@@;;;>B>>>????A=DAAA=@888AAAA<A=@=A>AA;??==?;?AAAAA>AB?BBB>A=789)7865'25555$52+2999?><<97=7=>?>=@;;;;;;4:<:999:1749;C6>BB>==<@@;95:5///333-//55;;:<7727::::==?<<:<B:B==>
@ATNG8:00995:02386
GATGGTAGTATAGAGCTCTACATAGTACTCATTCGTTTCGGAAGAGACAGGTACTTTAATAGTTAATAGCGTACTTCTTTTTCTTGCTTTCGTGGTATTCTTGCTAGTTACACTGGCCATCCTTACTGCGCTTCGATTGTGTGCGTACTGCTGCAATATTGTTAACGTGAGTCTTGTAAAACCTTCTTTTTACGTTTACTCTCGTGTTAAAAATCTGAATTCTTCTAGAGTTCCTGATCTCTGGTGAGATATGCATGATGCTACCATCGACACTCCAAAGTCT
+
777;+/499999;5555555999;;<>=====9?;?C8>>5:24<98;73-3::<<5;7;==A<?<?AAA<<9=A<=>>>>*>A:CC>>7>BCCABBB@BC@GCDCCC?ABCBAA?AAEDL@C@BCBBCCAA>ACBB>:::@AA9:8BA?>AA:94:??9??;?;???>AA@@D8<>?>=1=6;7:::::)9:=<;19777<;A=;;/6552$296675:49949:::=::5:6;;:7875526;5525557=>??@?A>>;;;6////-33///599)//88
@ATNG8:01001:02372
GATGGTAGGAGACACGTCGCACACGTACTCATTCGTTTCGGAAGAGACAGGTACGTTAATAGTTAATAGCGTACTCCTTTTTCTTGCTTTTCGTGGTATTCTTGCTAGTTACACTAGCCATCCTTACTGCGCTTCGATTGTGTGCGTACTGCTGCAATATTGTTAACGTGAGTCTTGTAAAACCTTCTTTTTACATTTACTCTCGTGTTAAAAATCTGAATTCTTCTAGAGTTCCTGATCTTCTGGCGCTCTGTCACGTCTGCTACCATCGACACTCCAAAGTCT
+
:>::7;AB>C@AAC;;?BAABCCCBC>A>@?>:?@AA;A@:>7;;:>===;>>A?B5:19<;;6978;8::::<BB@CCCE1??<<=878)7>9929@@9?A=??>;=?8>555=<56.2::5>:@@A=>>??7;;DE7;;;;=;9:6669:/---)--.49;2628==<<<=?A69<<<</<9>8====<.<@@AA:@;;;@AAA@@<@@??.=;;;;7;>BB=A;;;@@B=C<B@A>>>:===<@@@@;;;;///;<66;>>AA7;;@@@B@>>=<?C;BAA;
@ATNG8:01010:02409
GATGGTAGTGCGTGAGAGAGAGACCAGAAGATCAGGAATCTAGAAGAATTCAGATTTTTAACACGAGAGTAAACGTAAAAAGAAGGTTTTACAAGACTCACGTTAACAATATTGCAGCAGTACGCACACAATCGAAGCGCAGTAAGGATGGCTAGTGTAACTAGCAAGAATACCACGAAAGCAAGAAAAAGAAGACGCTATTAACTATTAACGTACCTGTCTCTTCCGAAACGAATGAGTACACACTCTCATATGACACTACCATCGACACTCCAAAGTCT
+
889:7;>CC@===@BCCDB@@B00-/:<3;@BBEC@B>BBBBBB@BB?@899797@>;+=7?;=A@?@C???5=@99999$38,2+222&266155:A??>881649<8>=<8<7:9@@@@@@?>>=@=<6:://,/76>A:;;5;5;77.5577;9::5:999994//(.88(.....'.2228>===(885:;:BB7523;7;7796;6;;865:99:>C@@9@<@@B:>>><?=::75552<555888559677588>>:>@BB@??CBB>>@9>>>>
@ATNG8:01010:02411
GATGGTAGTGTGTCTCTGAGAGTAGTACTCATTCGTTTCGGAAGAGACAGGTACGTTAATAGTTAATAGCGTACTTCTTTTTCTTGCTTTCGTGGTATTCTTGCTAGTTACACTAGCCATCCTTACTGCGCTTCGATTGTGTGCGTACTGCTGCAATATTGTTAACGTGAGTCTTGTAAAACCTTCTTTTACGTTTACTCTCGTGTTAAAAATCTGAATTCTTCTAGAGTTCCTGATCTTCTGGAGATACACATGATACTCTACCATCGACACTCCAAAGTCT
+
;;;>@BA@?@;::==>BCCA@@DBABBBBB@@=@@AA=AC?B?BBCDCCB@BCC;<:<@CCDC@B?CCCGCCCDC@BBBBB5BD@CBBB=BAAB?BAA=BB?BBBCCC@CCDCBCCB?BCC@C@CDCE;;;B?BCCB>AAAABBBAB;;<BBADA>BBB?AA?B?CCCCCCDCC?A@BBB:A=A>;;:;-;;;;;0;AACCCCAAB@CCCD5BBABB@B@CD@DDCCB;;7;>?@ABAB7;;A<ABAEGBBBECBBCCCCBAAA>A???BBBCCD?BB=B@@A
@ATNG8:00966:02464
GATGGTAGTATAGAGCTCTACATAGTACTCATTCGTTTCGGAAGAGACAGGTACGTTAATAGTTAATAGCGTACTTCTTGTTCTTGCTTTCGTGGTATTCTTGCTAGTTACACTAGCCATCCTTACTGCGCTTCGATTGTGTGCGTACTGCTGCAATATTGTTAACGTGAGTCTTGTAAAACCTTCTTTTTACGTTTACTCTCGTGTTAAAAATCTGAATTCTTCTAGAGTTCCTGATCTTCTGGTATACACACTCGCTCGCTACCATCGACACTCCAAAGTCT
+
8<<<>BBBBCBBBCCCCCDCCBBCCBCABB?@>@CCC>CC?D>@AABCBB?BB@==4949?AD>B>AABBBBBAG=;:558/8=7@99927@>?9?7928;.66:;??=@@???A>>;?>?:?:<<<<>?@@<@@AD<??@?@@=>>@>>>>>>B=>=>;>><@<@@@B==<:;5888DE;B<?:98988(8@:;;3;==;:7;;9=1::::+9>@@B=B<AA=@@@@BAA=A:===:::,//=7===AA?>>===B;;;;;;;=6;///<667;;5;;1;===
@ATNG8:00970:02446
GATGGTAGGCGACATACATACGCGCCGAAGATCAGGAACTCTAGCAGAATTCAGATTTTTTAACACCGAGAGTAAACGTAAAAAGAAGGTTCTACAAGACTCACGTTAACAATATTGCAGCAGTACGCACACAATCGAAGCGCAGTAAGGATGGCTAGTGTAACTAGCAAGAATACCACGAAAGCAAGAAAAAGAAGTACGCTATTAACTATTGACGTACCTGTCTCTTCCGAACGAATGAGTACGATGAGAGAGCTCTCTCTACCATCGACACTCCAAAGTCT
+
;5<<8<<<8=555<666>;;9;955.54.489:::3;49::9;;;@;<9=.4484/////#/59//)/;99//5:)66;;>>>+@@<@:>9=666>8<<<;<<::?8=:??<@@A=AA@?99:@AACB@>@;;6;@@B6:;998;992=494405;=;><:?9>?>::09==9000)/9/77(773478788'75.22227=://(.(.55505=666==8>=?BBDD=@=A@=@AA>;<:AAA@BBAAA??>?;=?::9<0//>7==@<=>A565+33(3325
@ATNG8:00973:02429
GATGGTAGTGTCATATGAGAGTGTGTACTCATTCGTTTCGGAAGAGACAGGTACGTTAATAGTTAATAGCTGTACTTCTTTTTCTTGTCTTTTCGTGGTTATTCTTGCCTAGTTACACTAGCCATCCTTACTGCGCTTCGATTGTGTGCGTACTGCTGCAATATTGTTAATCGTTGAGTCTTGTAAAACCTTCTTTTACGTTTACTCTCGTGTTAAAAATCTGAATTCTTCTAGAGTTCCTGATCTTCTGGTAGAGCGTGCATATATCTACCATCGACACTCCAAAGTCT
+
<CCC@CCAB;;;;;>66:65;;;955998844.4:::4<<:?:;AAB<;;6;:::969)//77192;99:9///772/////$/:5434;;;/;:<<.4.37-7=-37-3734.4433339:74558=566@@?666<@@AA79;@A??@BA@@?;:9:9.9<<8=<*0)////)444498.49444&43=899:9-488;>8><<:?6449;)0000$//0//)/4:;8=>65555.55:99955.5998>95655=;;965699<<5657665;:=55/;6:;3////
@ATNG8:00974:02446
GATGTAGTGCGTGAGAGAGAGACCCAGAAGATCAGGAACTCTAGAAGAATTCAGATTTTTAACACGAGAGTAAACGTAAAAAGAAGGTTTTACAAGACTCACGTTAACAATATTGCAGCAGTACGCACACAATCGAAGCGCAGTAAGGATGGCTAGTGTAACTAGCAAGAATACCACGAAAGCAAGAAAAAAGAAGTACGCTATTAACTATTAACGTACCTGTCTCTTCCGAAACGATGAGTACGTGTACGTACGTGAGCTACCATCGACACTCCAAAGTCT
+
?@FBBBBBBBB;<9BABBCCBBCC<BBB?CDBB@@=@:BBBBBBB?BB?B?CBB@@@AA+:8=B=CBBB999<8>><:999$4;<=8BBB9BCF?BBBBAA@;;7;=AA<CBC>@ACDBBCAACCCBBCBB@BBBC>A@CBCCBB>B=B:;7;ABBD;;:?AAABCA@@@:9999=>===700/5/0////$-736/..978//*/45558484=8@?A@BBBBBAA>A<:9:/::9:?=>?ABAAABBC??>@>>;878;9?<::::9777996<A7CB??
@ATNG8:00974:02449
GATGGTAGTGCGTGAGAGAGAGACCCAGAAGATCAGGAACTCTAGAAGAATTCAGATTTTTAACACGAGAGTAAACGTAAAAAGAAGGTTTTACAAGACTCACGTTAACAATATTGCAGCAGTACGCACACAATCGAAGCGCAGTAAGGATGGCTAGTGTAACTAGCAAGAATACCACGAAAGCAAGAAAAAGAAGTACGCTATTAACTATTAACGTACCTGTCTCTTCCGAAACGAATGAGTACGTGTGACGTACGTGAGCTACCATCGACACTCCAAAGTCT
+
BACD?BCCCCBBBCCFGCCCBA:::6;BC@BAAB@@=@@@@@BBBA>AB?C?BC@@@DDD3B?BBBBBBA@ADD>??@BAAA2AB?B>BBB;BCE@BCDCCCB;:6;@AB?BCC?CBBABBBBDCCBBCDDD?CBBB@BCBBBB@A<A?A9:8:BCCBCCCDAABBBAAAA=ABD:????=5<<=9>>==?.?A?A<;;ABA??:=:=@@@=A=@@C@@>@BBBBCB?C?BBC>BBB@BAAABBB>@?BBBFCBBBBBBBBBCBB?BDBBBBBBB@9<<5@>>?
@ATNG8:00982:02422
TATGGTAGTGTCATATGAGAGTGTGTACTCATTCGTTTCGGAAGAGACAGGTACGTTAATAGTTAATAGCGTACTTCTTTTTCTTGCTTTCGTGGTATTCTTGCTAGTTACACTAGCCATCCTTACTGCGCTTCGATTGTGTGCGTACTGCTGCAATATTGTTAACGTGAGTCTTGTAAAACCTTCTTTTTACGTTTACTCTCGTGTTAAAAATCTGAATTCTTCTAGAGTTCCTGATCTTCTGGAGATACACATGATACTCTACCATCGACACTCCAAAGTCT
+
CAAA?BBBCCBCCCCCCCCCCCCCCCDDCCAB?CDC>=AB>B@CCCCCBB@B=A??<??BBCB?C?BBBBBBB@=999898(:@;@???:?BCC@CCC?BB8;;ACCC@BBCCKHIC?CAB?B=A@CBCBBB@BBCB>AABABACBACFGDBBBB?BCC>A@?B?CCCCCGDCD@A<;<<.<=B@AAAAA0@BDBI?DBBAABDBBCAGEDD2BCB@B?C@CC@CLHFBBB?B>ABBCCC>BBA=@@BCCBBBCBAAABBBBBAB?;::?=>==00,0A8ACDC
@ATNG8:00985:02427
GATGGTAGGTGCACATGAGTGTATCCAGAAGATCAGGAACTCTAGAAGAATTCAGATTTTTAACACGAGAGTAAACGTAAAAAGAAGGTTTTACAAGACTCACGTTAACAATATTGCAGCAGTACGCACACAATCGAAGCGCAGTAAGGATGGCTAGTGTAACTAGCAAGAATACCACGAAAGCAAGAAAAAGAAGTACGCTATTAACTATTAACGTACCTGTCTCTTCCGAAACGAATGAGTACAGAGAGTACGATATGTCTACCATCGACACTCCAAAGTCT
+
7977;>AA;@;@@;;;><>@@??@A?@@B@9;9DBC@C?BBEDCBB?BC@D@CCB@@@@@0@@CBCBCCBBBDF?CC@@>>>0@A?C@CCC:BBD@BBBBBBBBB@B?BB@BBC?BBBBBBBCBBBEDDCBB?CCCC?BBBBBBBC>A>A??<@CCCCCCA=ACCABB>BC>BBB?????=8>99399999(0>;@///=<>AA7;6:>>>9=:=ACCC@DCCCBCC@B@BCC=BBC?CAAABBBCBCBBABBAACAACDCABAB?A@B@>>>>>><CC=BB98
@ATNG8:00985:02441
GATGGTAGCGCACACATAGATACAGTACTCATTCGTTTCGGAAGAGACAGGTACGTTAATAGTTAATAGCGTACTTCTTTTTCTTGCTTTCGTGGTATTCTTGCTAGTTACACTAGCCATCCTTACTGCGCTTCGATTGTGTGCGTACTGCTGCAATATTGTTAACGTGAGTCTTGTAAACCTTCTTTTTACGTTTACTCTCGTGTTAAAAATCTGAATTCTTCTAGAGTTCCTGATCTTCTGGAGATACACATGATCTCTACCATCGACACTCCAAAGTCT
+
555<055<<<=D@BBBFCBCBBBBA@;;=>>>?BCBC=BC=A7;>C>BCC?@;BBB=@<@B;;59.4;;969<<B@BAABA1;:<>:>A8?;@<5;6616A=ABA@@C?AACDAA>@;@00+0*0<0995994;<??<>=?ABA@@CCBCCBBBB@CCC>@>49.449<@DCCC=@999445><99:::'99??@;@@CBC;;;;;@CCCC2@@;:;4:<;;4;@@@@;;5;>@;9:AB=ABB>;;;A;;:A@@AAABBCDCC>@@AAABAA@@=AA;AAAA
@ATNG8:00985:02447
GATGGTAGTGTGTCTCTGAGAGTAGTACTCATTCGTTTCGGAAGAGACAGGTACGTTTAATAGTTAATAGCGTAACTTCTTTTTCTTGCTTTCGTGGTATTCTTGCTAGTTACACTAGCCATCCTTACTGCGCTTCGATTGTGTGCGTACTGCTGCAATATTGTTAACGTGAGTCTTGTAAAACCTTCTTTTTACGTTTACTCTCGTGTTAAAAATCTGAATTCTTCTAGAGTTCCTGATCTTCTGGAGATATCATCAGCGAGCTACCATCGACACTCCAAAGTCT
+
?;;4.49=?95:6CBCBB=;;5//7///-5--(/88:+/59<7555:;;<7:@@959)57;5597A7AB<;;//)/;4/////$//)4455)59:;7<<==;?<?B@A@A?AECECCCC@CDD@C?CCAA:<;B@;;;C?B;<;CAB@EBBBBAA@@@CBB?BB?B8;;BCCCCDD@C@@@@9@=A@;;;;;*;CCCE>BBBBBBBABB?BABA,ABBBC@CACC@BCBCCBB@BACCABCE@CBC@BB;;;CCECCCCCBBCBBAA?B;;;ABBDBB?BD>CCDC
@ATNG8:00990:02444
GATGGTAGCTCTGCTCTGACTCTCGTACTCATTCGTTTCGGAAGAGACAGGTACGTTAATAGTTAATAGCGTACTTCTTTTTCTTGCTTTCGTGGTATTCTTGCTAGTTACACTAGCCATCCTTACTGCGCTTCGATTGTGTGCGTACTGCTGCAATATTGTTAACGTGAGTCTTGTAAAACCTTCTTTTTTACGTTTACTCTCGTGTTAAAAATCTGAATTCTTCTAGAGTTCCTGATCTTCTGGTGAGATATGCTTGATGCTACCATCGACACTCCAAAGTCT
+
445>8;;666<;;;;9;9<665===566;:<<9<>CC=??@C?BCG:;=CACCBBA6;4;@=C=CACBAACFDDD>:;;;;*4:5::;;:>==A296=8<@@??@@@B;@A?@>?@C>BAC?B>BBB@;;;C@BBBK@EBBAAAEJCCDBB;;;:;><>=??>A9>BCB959;;456>==0=49.555555#55555)599<<;;999.5555$594558;655.445<<<>9>9<<<>=<9<;<8;;;>==<<<4506555<:5404?<8::>:99-33(4::8
@ATNG8:00993:02428
GATGGTAGTGTCAGTGCGCGTCGTCCAGAAGATCAGGAACTCTAGAAGAATTCAGATTTTTAACATCGAGAGTAAACGTAAAAAGAAGGTTTTACAAGACTCACGTTAACAATATTGCAGCAGTACGCACACAATCGAAGCGCAGTAAGGATGGCTAGTGTAACTAGCAAGAATACCACGAAAGCAAGAAAAAGAAGTACGCTATTAACTATTAACGTACCTGTCTCTTCCGAAACGAATGAGTACTATAGACTATCTGAGACTACCATACGACACTCCAAAGTCT
+
<<=>;>>@C=BBB<<<><A?@;??@8<B@=959944.469<>595B?BC=?=::9BDCCC3C>A999997;<?>A6<733999)33,3177818::6::8887522,2377275705779CBCBCCCCCCCBC?BAAA?A??????><@@D@@?AC?@@BCC=@?????>A@<@BB<>>CCD=??;4::::;+;>:@;;;>>??C<?<?A??<?<?AC@@>@@@@?>>6>;B?A789>99899AAAB999BA>>88>>?<;;;B9816///99;:=//0-:,8-0/
@ATNG8:00994:02438
GATGGTAGCTCACGTACGTCACACGTACTCATTCGTTTCGGAAGAGACAGGTACGTTAATAGTTAATAGCGTACTTCTTTTTCTTGCTTTCGTGGTATTCTTGCTAGTTACACTAGCCATCCTTACTGCGCTTCGATTGTGTGCGTACTGCTGCAATATTGTTAACGTGAGTCTTGTAAAACCTTCTTTTTACGTTTACTCTCGTGTTAAAAATCTGAATTCTTCTAGAGTTCCTGATCTTCTGGAGATACACATGTTACTCTACCATCGACACTCCAAAGTCT
+
>>@C?CCCCB=B;:6><<;CCCCCCCCCCCAA=A@@@<BC@C@CCCBBBC@CCB?><??ABBB?B?BABBBBAAA>AAAAA1AB?C===;=BBB?BBB>BB===>BBB?BBB??DDD;<<<<A<AAA?A???<@@=>8<<<<<=?@A@@@A=>>E<;;;<==:><@@AAAA@>>:>====2=8>988889(8>888-8<<885A888;>AAA/A>>>A;@;=>9=?===;;7;>BB>?>>:==B=>==BA@@@=>=?<?AAAB==::;;:BAA???<==69866
@ATNG8:01001:02440
GATGGTAGGACGAGCGTCTGAGAGGTACTCATTCGTTTCGGAAGAGACAGGTACGTTAATAGTTAATAGCGTACTTCTTTTTCTTGCTTTCGTGGTATTCTTGCTAGTTACACTAGCCATCCTTACTGCGCTTCGATTGTGTGCGTACTGCTGCAATATTGTTAACGTGAGTCTTGTAAAACCTTCTTTTACGTTTACTCTCGTGTTAAAAATCTGAATTCTTCTAGAGTTCCTGATCTTCTGGTATACACACTCGCTCGCTACCATCGACACTCCAAAGTCT
+
;;BF@CBB?;99<<BBBBBCBBBB?BABCC;<5;@@@9@B?B@BBBCBBB?BBBBB?B@CABB=A=ABBAA00-8166666'--(/77;3666<7;?A;;@=@A@BBCACDCFBBBB@BBD@C@CCBBBCBC@CDCB?CAAABA@@BDBBDBCAA>BBB>AA?B<@@ABAACBB>@;;;;.:;A>::;;.9@@DD7;;;9A@BA@@@CCCC1B@@::6:>BC>@@A;;;A?B?CBCCDG@DAA?CCCDBBBBBB@A@BBBAAAC>??BAABB????BD>CCCB
@ATNG8:00965:02499
GATTAGTGTGTCTCTGAGAGTAGTACTCATTCGTTTCGGAAGAGACAGGTACGTTAATAGTTAATAGCGTACTTCTTTTTCTTGCTTTCGTGGTATTCTTGCTAGTTACACTAGCCATCCTTACTGCGCTTCGATTGTGTGCGTACTGCTGCAATATTGTTAACGTGAGTCTTGTAAAACCTTCTTTTACGTTTACTCTCGTGTTAAAAATCTGAATTCTTCTAGAGTTCCTGATCTTCTGGCTCTCGTAGACAGATACTACCATCGACACTCCAAAGTCT
+
BCC@CBBBBBBDCCCE@@@DDCCCCCCBAA@BBBB<BB?B?AACCCCC@DDBBB@C@CBBB?C@DEEBAAACD@CCDDD1BB?BBCC>CCBA>A@@=@@;AA@DEE?DCEEDCCC?CCC?C?CCCCCCBB@CBBB?CDDCBCCBCCCBDBBAB?CCC@CC=B>AABBBCCCCAC@???6><@<9999*;ABBF=CBCBBCFFCC=A@@@0@@@AC@C@BF@DCCCBCC?C<@@CCCD<@AC?CCCCBBBCCCCCCDCCCCBB?BBACCCBBBB<>>7>>>>
@ATNG8:00968:02485
GATGGTAGTACATGATAGACGACACCAGAAGATCAGGAACTCTAGAAGAATTCAGATTTTTAACACGAGAGTAAACGTAAAAAGAAGGTTTTACAAGACTCACGTTAACAATATTGCAGTAGTACGCACACAATCGAAGCGCAGTAAGGATGGCTAGTGTAACTAGCAAGAATACCACGAAAGCAAGAAAAAGAAGTACGACTATTAACTATTAACGTACCTGTCTCTTCCGAAACGATTGAGTAACGATGAGATCTCGTGTGCTACCATCGACACTCCAAAGTCT
+
BECC@BBBD==ACCCCBBCCCHCDCACCC?BBB;;92:44>?;ABB?A@9?;==::<<<=+=?CCGCCCCCAA@:@?>>@@@,@B>A<AAA9AEJIDBBBHJCBB@B@CB?BBB?BACCCAAABBBBBBBBB>BBCC?BBB???AA=@?AA@<AB@B@AAA;AAAA>@<?@=@@A=>==;=3<8/)/////'//(.888///@=<7?;??>>;>;???>><>A>>>??=D<ABB:A:99==;;//*/9885:9>>>>@?@@:;:;@@:??@@@>>>>@<@D;C>==
@ATNG8:00973:02500
GATGGTAGCTCACGTACGTCACACGTACTCATTCGTTTCGGAAGAGACAGGTACGTTAATAGTTAATAGCGTACTTCTTTTTCTTGCTTTCGTTATTCTTGCTAGTTACACTAGCCATCCTTACTGCGCTTCGATTGTGTGCGTACTGCTGCAATATTGTTAACGTGAGTCTTTGTAAAACCTTCTTTTTACGTTTACTCTCGTGTTAAAAAATCTGAATTCTTCTAGAGTTCCTGATCTTCTGGATAGCGACGCGATATACTACCATTCGTTCCTTCTGAGTCT
+
A@BB?ACBCD@@>>=A669;:BBBBBBCBD;;7;BCD>BCAJAA@@AB@@=@B;;;>A>BBCC@B?BBBC@@@CC@CAAAC2CC?CCCC>CBB?A@:@A47878;758=:888=A:8876:5::/..3372/85A:>>>=<=====>AB@?==8855-28+5,29=7:55222'255==-939277===*88:==188888:555;6<9999&7../;591786:::8557.3.3.//66(..71789;<444=;9552226533...).772:=B@??>?<<<7
@ATNG8:00976:02473
GATGGTAGCGCGACGAGCGTAGACCAGAAGATCAGGAACTCTAGAAGAATTCAGATTTTAACACGAGAGTAAACGTAAAAAGAAGGTTTACAAGACTCACGTTAACAATATTGCAGCAGTACGCACACAATCGAAGCGCAGTAAGGACTGGCTAGTGTAACTAGCAAGAATAACCACGAAAGCAAGAAAAAGAAGTACGCTATTAACTATTAACGTACCTGTCTCTTCCGAAACGAATGAGTACCTCTCAGACGCTCGTCCTACCATCGACACTCCAAAGTCT
+
:;5505=<<=??>A<<AD<<@0/0,/;;59;;@@@5:45::444<0434869;93///(/(//////67333(3345555$59.5.55)555.5;;;=>///)/)//)/::)/443599555;9;:<<<8594929344=9::472////)/9///;==7<;:33/0684//(/(///<<3888276666(68/5559:::883759555,5+55944;555<<<=5545:=1;88.339;9::7888:::79888885517771976559;;=>;AA:A668
@ATNG8:00988:02506
GATGGTAGCACGAGTCACTCATATCCAGAAGATCAGGAACTCTAGAAGAATTCAGATTTTTAACACGAGAGTAAACGTAAAAAGAAGGTTTTACAAGACTCACGTTAACAATATTGCAGCAGTACGCACACAATCGAAGCGCAGTAAGGATGGCTAGTGTAACTAGCAAGAATACCACGAAAGCAAGAAAAAGAAGTACGCTATTAACTATTAACGTACCTGTCTCTTCCGAAACGAATGAGTACGTGTGCGACGTGTCTCCTACCATCGACACTCCAAAGTCT
+
A<@C@DBBBCDC>CBBACCDA@@BDADBB?BBCDCC@B@BBD;;<C@FC@C>;;::8AAA2B?BBCBBACBCBC=BBBCCCC5@A=@4;;;6;CC@EECCDDDCB@CACC@@@A@CBBBCBBCCCBBBCBBB@CC;:6;@BABB??=@@B@@>ABBBCBBBACBCBAA=??;?AA>AA99957?=<@@@AA2@?:?;;:???AA<A;@@BB;@<@@BBA7;;@@@@??C?BBB<AAB?CBBFFEAAABAA@CAAA>>@@AA8=7806====>>@@B=AA:A888
@ATNG8:00990:02470
GATGGTAGCTATACGTATATCTATGTACTCATTCGTTTCGGAAGAGACAGGTACGTTAATAGTTAATAGCGTACTTCTTTTTCTTGCTTTCGTGGTATTCTTGCTAGTTACACTAGCCATCCTTACTGCGCTTCGATTGTGTGCGTACTGCTGCAATATTGTTAACGTGAGTCTTGTAAAACCTTCTTTTTACGTTTACTCTCGTGTTAAAATCTGAATTCTTCTAGAGTTCCTGATCTTCTGGGTCTCTCTCTCACGCACTACCATCGACACTCCAAAGTCT
+
ABBCACCABB=BBCCIGC>CBBBC=<<:5555.5;@<6=@<??CBCBCDC?BBCCB?B998<=8=9==@AAB@==6?@?>?.@@>ABBC<>=>B>BDC@BB=???@:95:BB==>>><>BB=B=>>=888>?:====:=>FFD@?@AAC;;;>>>:=>>=BB;><>B;;;@@@@<??BBB6><>8;;AAA/>>:;<6967///6//80///)////7.3.5:6?=<>>>><@59;;;;;5;==B3;;B;;;>?AA@??@???BB=A==9==;///7>@6@7<8
@ATNG8:00969:02553
GATGGTAGCACACGAGATCTCATCGTACTCATTCGTTTCGGAAGAGACAGGTACGTTGATAGTTAATAGCGTACTTCTTTTCTTGCTTTCGTGGTATTCTTGCTAGTTACACTAGCCATCCTTACTGCGCTTCGATTGTGTGCGTACTGCTGCAATATTGTTAACTTGAGTCTTGTAAAACCTTCTTTTTACGTTTACTCTCGTGTTAAAAATCTGGATTCTTCTAGAGTTCCTGATCTTCTGGGTGCGCTACAGTCTCTCTACCATCGACACTCCAAGTCT
+
CBBB@CDCDCCCBBCBBBBABACBECBBBCAB=A@@B=BC@C?DCCCC??>@C9;:@CCDBBA?B?CBA@BCBA@;99:9+394?BBD;CAAB>B@?9;;9><?BBFABBB==;==<>=?=D9?????@>>;@@>>688=<;;=?A>>>A>>>@;:;;=@@<@<AB<?>>BBB5<<<;;.;=@=;;;;;*;ACAB>BBCCCCBA;;599:9)9>@@?BB?CB@CBBBCBC@B@B@AA@@9>977)887>@BB@@>>><;:??<=5;788=:99//)/)///-
@ATNG8:00971:02552
GATGGTAGCTCTGCTCTGACTCTCGTACTCATCGTTTCGGAAGAGACAAGGTACGTTTAATAGTTAATAGCGTACTTCTTTTTCTTGCTTTCGTGGTATTCTTGCTAGTTACACTAGCCATCCTTACTGCGCTTCGATTGTGTGCGTACTGCTGCAATATTGTTAACGTGAGTCTTGTAAAACCTTCTTTTTACGTTTACTCTCGTGTTAAAATCTGAATTCTTCTAGAGTTCCTGATCTTCTGGGCAGACTCTCACACGCCTACCATCGACACTCCAAAGTCT
+
::49.444495999999955555:<=94/////899,57)/)/77;/5.5.555555)575444.5.55555555;444444$4924444)/9//)/79577)/////:4:/55>>992777)/)////555:5:944.5999<::99444444455<;<7;;7;055;;;>;;;9:9555&5.5.5;=B>+BB?DD89655<;5555.555&44455.549<8;;<?;;86838////937/55)55555/7////779;056=:=>>;;;:988-33(4444
@ATNG8:00974:02528
GATGGTAGAGAGAGCTCTCTCATCGACTCATTCGTTTCGGAAGAGACAGGTACGTTAATTGTTAATAGCGTACTTCTTTTTCTTGCTTTCGTGGTATTCTTGCTAGTTACACTAGCCATCCTTACTGCGCTTCGATTGTGTGCGTACTGCTGCAATATTGTTAACGTGAGTCTTGTAAAACCTTCTTTTTACGTTTACTCTCGTGTTAAAAATCTGAATTCTTCTAGGTTCCTGATCTTCTGGATACACTCATGTGCACCTACCATCGACACTCCAAAGTCT
+
AABB@CCCBBCCCCCAABCBCCEDDBCCCBB?BBBB>BG@C?BCCCCBB?BBBBB@B>B?BB@C>AABBBCBBB?BBCCC1@@?BBBB;@><>;>AB>BC?BBBBBB?@@B>AA;;5;CF;A9;=;@===?=@@@D;A@@??@@@@AA@@>>>@<>>><@@;>=AAAAAAA?>:?AAAA5A;>9>>AAA.AA;;;6;?@@@BB>=<9<AAA.A????<A=A?;>>>>9>;@:888>=>8<<>;@A@@@A>>>A<<<@AA9>>A5<<>>A@>>;;7;C9@888
@ATNG8:00980:02533
GATGGTAGTGATACAGATCAGACACCAGAAGATCAGGAACTCTAGAAGAATTCAGATTTTTAACACGAGAGTAAACGTAAAAAGAAGGTTTTACAAGACTCACGTTAACAATATTGCAGCAGTACGCACACAATCGAAGCGCAGTAAGGATGGCTAGTGTAACTAGCAAGAATACCACGAAAGCAAGAAAAAGAAGTACGCTATTAACTATTACGTACCTGTCTCTTCCGAAACGAATGAGTACGTGTGCGACGTGTCTCCTACCATCGACACTCCAAAGTCT
+
555<7<<@@;;B@?@AACCCBBB>>066<9>>?CAA>@455<;;:;788486;;;88888)86888?<<<===<5;344999'44.4.55505=?:>CCCCDDBB?B@BB8<;C@AAAACBBBCCCCB;;;@?A@@A=@;:;@A??<?@D:989B@ABC9:7:BC@@A?9927;;/7787<67878?????1734:869777==8=9?5657;<>CCC@BBBBBDC@G?BAA;@??9::9AB>>>B>><==;////////7;>=:;:7755527717:(5257
@ATNG8:00997:02528
GATGGTAGCGAGCGAGTGTGTATACCAGAAGATCAGGAACTCTAGAATAATTCAGATTTTTAACACGAGAGTAAACGTAAATAGAAGGTTTTACAAGACTTCACGTTAACAATATTGCAGCAGTACGCACACAATCGAAGCGCAGTAAGGATGGCTAGTGTAACTAGCAAGAATACCACGAAAGCAAGAAAAAGAAGTACGCTATTAACTATTAACGTACCTGTCTCTTCCGAAACGAATGAGTACGTGTGCGACGTGTCTCCTACCATCGACACTCCAAAGTCT
+
<<BB=?:5559=:?969CBCCC;;9.599.45::<@<<754499;;:==7=67;944444$56;:9;;;99;;;,959?@:BB>>49.555'599499//)///88287:::?@@<BBA@@BBB;;;:;BBBA<AAAA7::BBB<AA00*000+0;7:>8?A@AAABBC@BB?BCC798@??8<;;5;<=>=,;;2888;;;;55.5;99:A;@;===>><@>?A@<B8@?;;;0;A>200<0.,,,--5-//7333===<=88==@BBB??>BA::6@=5>000
@ATNG8:01008:02530
GATGGTAGACACGTGTGCTCTCTCGTACTCATTCGTTTCGGAAGAGACAGGTACGTTAATAGTTAATAGCGTACTTCTTTTTCTTGCTTTCGTGGTATTCTTGCTAGTTACACTAGCCATCCTTACTGCGCTTCGATTGTGTGCGTACTGCTGCAATATTGTTAACGTGAGTCTTGTAAAACCTTCTTTTTTACGTTTACTCTCGTGTTAAAAATCTGAATTCTTCTAGAGTTCCTGATCTTCTGTGATGTGTGCGCAGTGCCTACCATCGACACTCCAAAGTCT
+
>>>:5:@BCCCBBCK<99=?B=BBCBCBBCCB?BBBB=BA?A?@@@BCBB?ABB@?=@@CBBB=@=A><?AAB@B?BBBBB2A@<@;:;3;A@@>BBA=?A7=<<?9:38>@@A@@@=@@@7:6:@@?@@>>:>CBB7;:>=>>@@ACA@@=>>A=>==<??9=:=@@@@A@@@;??ADD6B787:AABAA'@A565.599///<:9==BBBB/@:8;A;A4::2:>>@=>>=@<@AAD??;?@@@????:::>>>@@A???<???<??@@@@A@>>;>B:A@@@
@ATNG8:01013:02529
GATGGTAGTCTCAGATAGTCTATAGTACTCATTCGTTTCGGAAGAGACAGGTACGTTTAATAGTTAATAGCGTAACTTCTTTTTTCTTTTTGCTTTCGTGGTATTTCTTGCTAGTTACACTAGCCATCCTTACTGCGCTTCGATTGTGTGCTTACTGCTGCAATATTGTTAACGTGAGTCTTGTAAAGAACCTTCTTTTTTACGTTTACTCTCGTGTTAAAAATCTGAATTCTTCTAGAAGTTCCTGATCTTCTGGTAGAGCGTGCATATATCTACCACTCGACACTCCAAAGTCT
+
8>>C?A@CCCBBAA<666665<<=>=====9905;;<2<<.5.59555<;7444999)4.4::;-905:::;;>:<<455<<::$88888'8344(435<8>@A@6==15555;<9;;;;A@==8=99295>===?=9929>==8?@@5555.9<;;;@===8995.55.5499:;;;>?>8=///)//)/2>29=AAAA%//;9909555555559.4444$44455.5444.44444.44.459887//)///)5995555544445::77///)///96625---(-5(---/
@ATNG8:01014:01923
GATGGTAGCTCTGCTCTGACTCTCGTACTCATTCGTTTCGGAAGAGACAGGTACGTTAATAGTTAATAGCGTACTTCTTTTTCTTGCTTTCGTGGTATTCTTGCTAGTTACACTAGCCATCCTTACTGCGCTTCGATTGTGTGCGTACTGCTGCAATATTGTTAACGTGAGTCTTGTAAAACCTTCTTTTTACGTTTACTCTCGTGTTAAATACTGAATTCTTCTAGAGTTCCTGATCTTCTGGCGCTCTGTCACGTCTGCTACCATCGACACTCCAAAGTCT
+
>::::>@ABA=BBBCCCAA@CBB=C@@@DB;;6:AAA>BD@C?BBCCCCCACCCBB@B@CBBB@C@CCCCCBBAB=::::;.;G>BACD=BB;;9;BB?CH=;;ADCEACCCDCCCC?BCG@D?CCCCBA@B@CCEE>B@A@A@@@EBBBCBAAA@CCC?CC?B?BBCCCCBBC=A@AAA7@@B>;<;;;*;ABBE?DCCB>00000*09*///4:;5;7;>:=;;;==?9=9==;;;=6;?>@BBBB@@ABCCCMDBBBBABA?BBBEDAAACC?CC>BBB@
@ATNG8:01014:01948
GATGGTAGTGTCATATGAGAGTGTGTACTCATTCGTTTCGGAAGAGACAGGTACGTTAATAGTTATTAGCGTACTTCTTTTTCTTGCTTTCGTGGTATTCTTGCTAGTTACACTAGCCATCCTTACTGCGCTTCGATTGTGTGCGTACTGCTGCAATATTGTTAACGTGAGTCTTGTAAAACCTTCTTTTTACGTTTACTCTCGTGTTAAAAATCTGAATTCTTCTAGAGTTCCTGATCTTCTGGACGACGCGCACTGACACTACCATCGACACTCCAAAGTCT
+
<=<<5:55;96=>>>?BAABEBBBBB@@@A@B=BCCC>CD@B@BCIGCCC@CCCCC@B@BFCC@CB?BBAAAAAB:;;EEE3BC?BBFE>CA@@=@AB>BDACCCCCIGCECCBCAC?ACC@EACCBBAAAA>ABCCABBFCGABAB;;;BDBAD@;<<?BA>A=@@BABA;;;>B;;;;.;=@=;;;;;*;??BB<A@AA@@CBCDACCCC3CBB@@=A?AC?CCDCCCEAD@BCBDCE@A@CADD;;;;;DCC;;;DCCBCIEACCCBDBBBA@?@E>CBAA
@ATNG8:01020:01949
GATGGTAGTGTCAGTGCGCGTCGTCCAGAAGATCAGGAACTCTAGAAGAATTCAGATTTTTAACACGAGAGTAAACGTAAAAAGAAGGTTTTACAAGACTCACGTTAACAATATTGCAGCAGTACGCACACAATCGAAGCGCAGTAAGGATGGCTAGTGTAACTAGCAAGAATACCACGAAAGCAAGAAAAAAGAAGTACGCTATTAACTATTAACGTACCTGTCTCTTCCGAAACGAATGAGTACTGTATCTATGTGTGCGCTACCATCGACACTCCAAAGTCT
+
B@9;05:AACBCCB:69665<<?AA=B@@=A@@@AB@B=@@;;:@A=AB>@==><99999(9<<=<A??>==<<67794;;;(=;49.555&5;;6<<655;;////7;;6;;A>@B?ABBBBCAAABC@@@@BBCC<<:BCBBCB?B?B@@=@CA@@ABB?BBAAAB?BB?BBB?@@??<5;;;6>@ABBB'==98877>?@@C=C=A=>><A===BA@=@CB@?AB@C=??D>BBC=ABCCEBBBDBBBBAAAA???B@???AA<>>?BBBBBA@;>>7BBBB
@ATNG8:01022:01930
GATGGTAGCTCTGCTCTGACTCTCGTACTCATTCGTTTTCGGAAGAGACAGGTACGTTAATAGTTAATAGCGTACCTCTTTTTTTCTTGCTTTTCGTGGTATTCTTGCTAGTTACACTAGCCATCCTTCTGCGCTTCGATTGTGTGCGTACTGCTGCAATATTTGTTAACGTGAGTCTTGTAAAACCTTCTTTTTTTACGTTTACTCTCGTGTTAAAAATCTGAATTCTTCTAGAGTTCCTGATCTTCTGGGTCTACGCTCGTCGCGCTACCATCGACACTCCAAAGTCT
+
BBCC?BBBCBCCCBBCCCCCBBBCDBCCBD?<;<99:9*9?2925=>CBAC=ABC@@=>;>A?A;A?ABCDC@@@;@;;;;;;;#;;244994*4<;<8C>@==B99:BCDG@BBEDCDBB=A::7:?B@@AA@A?BBCD>BBBBC@@?DBBBCBB?=;@:::/:?=??CBCCCCCCC?B;;:;6;>C=;;:;;;;#;BAA@<CABADCCBBB@CCCC5DBBBE@C@CDACBBCB@@>A@CCBCCB=?=BB:@>@@BBCBBBAABCCBBBB?BACCCBCBBB>@?:A@@@
@ATNG8:01022:01948
GATGGTAGTGTCATATGAGAGTGTGTACTCATTCGTTTCGGAAGAGACAGGTACGTTTAATAGTTAATAGACGTAACTTCTTTTTCTTTGCTTTCGTGGTATTTCTTGCTAGTTACACTAGCCATCCTTACTGCGCTTCGTTTGTGTGCGTACTGCTGCAATATTGTTAACGTGAGTCTTGTAAAAACCTTCTTTTTTACGTTTACTCTCGTGTTAAAAATCTGAATTCTTCTAGAGTTCCTGATCTTCTGGCTCTCGTAGACAGATACTACCATCGACACTC
+
:<?A:B=CCCCBCCAAAA;@@;??CC@@AA@?;?:;:,9?;@=;;:A;<:75;5444)46;444.5.4444489939:.44888'88;/539<0454:5:555)5;.55669:9;666@;;;7@>?<@4;::9:9>B<B:99,9995<;:>;=@@??>==:000;<>)/)494444=<<7<<<<<<+<8<7455555#44;?;0>99499555;.5555$55555.54;>650/00/;7<499A@>A?B996:B>A::;A@CCCBB@><8..*,,,,.-5868
@ATNG8:01027:01949
GATGGTAGTACATGATAGACGACACCAGAAGATCAGGAACTCTAGAAGAATTCAGATTTTTAACACGAGAGTAAACGTAAAAAGAAGGTTTTACAAGACTCACGTTAACAATATTGCAGCAGTACGCACACAATCGAAGCGCAGTAAGGATGGCTAGTGTAACTAGCAAGAATACCACGAAAGGCAAGAAAAAAGAAGTACGCTATTAACTATTAACGTACCTGTCTCTTCCGAAACGAATGAGTACAGAGAGTACGATATGTCTACCATCGACACTCCAAAGTCT
+
<B=>@CCDC??ACCCEAAAGCCBBB?CBB?@@95455:7:=<>>BB>A@<@=995==??@+C?ACBCCCCBCDC>CF@A@@@,;;5<=CCC9ABB>BB@@CB;;;6;=@C@CCC?BB@@@BCBBCCDCCCFDADBAA?A?@?AB@@=A?BA@?ABBBBCCB@DCCBBB@AA=ABA:>?988*9<??;?===??';@<@000>@B>?:>:>BDB:=:=@AAA@CCBBBBB?B?BCC=BAA=@@?ABCBBBBCCBBBBBBBBBBBBBBB>@@>AA@@;;;<BD>C>>>
@ATNG8:01034:01961
GATGGTAGCAGACGTGACAGAGCGCCAGAAGATCAGGAACTCTAGAAGAATTCAGATTTTTTAACACGAGAGTAAACGTAAAAAGAAGGTTTTACAAGACTCACGTTAACAATATTGCAGCAGTACGCACACAATCGAAGCGCAGTAAGGATGGCTAGTGTAACTAGCAAGAATACCACGAAAGCAAGAAAAAAGAAGTACGCTATTAACTATTAACGTACCTGTCTCTTCCGAAACGAATGAGTACTATGTAGAGCTCTATACTACCATCGACACTCCAAAGTCT
+
ABCC>ABCCCCB;;9CA@CBBBCBB?BBB@DCCAAB@B=BBA:::D=AA?A<:99979998$78;=8=BBB;@BE>B8;;AAA2AA=@4;;;*9CC<AA@AAAD:;:;@CC?BBC@CBAABBBBCDDCBBBAA<@C@A>BBBAAA??9@=A??<@BAABBCB@BBBBBB?BC?BBB@CB:::,9<<89999::%8@8=888BBBBB<A<??>>;><@@CCC@ACABAAA@D?BBB>BAA>ABBCCCB@AABBBA@==BAAA@@@?>>:=A@>>>A>>>5;:1?@@A
@ATNG8:01035:01931
GATGGTAGGCGACATACATACGCGCCAGAAGATCAGGAACTCTAGAAGAATTCAGATTTTTAACACGAGAGTAAACGTAAAAAGAAGGTTTTTACAAGACTCACGTTTAACAATATTGCAGCAGTACGCACACAATCGAAGCGCAGTAAGGATGGCTAGTGTAACTAGCAAGAATACCACGAAGCAAGAAAAAGAAGTACGCTATTAACTATTAACGTACCTGTCTCTTCCGAAACGAATGAGTACAGAGAGTACGATATGTCTACCATCGACACTCCAAAGTCT
+
::8749::4;655=><@BB@@;;:C699C9><BB?@<@=@@BA@??=@@=A?BCCCCDDD5E@CACBCBBBBDD?DBAAAAA0AC@HAEJFJ5CBB@BBBAA@?;;:(3:<<?B;?6:;;:@?;@ACBBABFBB?BDCB?BABBBA@C6:6;;;6;BBBCCDF@C;::@?=@@=AAC>??BB59::3::9::(/>09///967:;4=485556:48<CCD@CBBCBBC=<0..:48..*..88@B?>>CAAABABBB@AABBBBBB>=;;56282226?C8A@@A
@ATNG8:01037:01954
GATGGTAGAGAGAGCTCTCTCATCGTACTCATTCGTTTCGGAAGAGACAGGTACGTTAATAGTTAATAGCGTACTTCTTTTTCTTGCTTTCGTGGTATTCTTGCTAGTTACACTAGCCATCCTTACTGCGCTTCGATTGTGTGCGTACTGCTGCAATATTGTTAACGTGAGTCTTGTAAAACCTTCTTTTTACGTTTACTCTCGTGTTAAAAATCTGAATTCTTCTAGAGTTCCTGATCTTCTGGTGTCGTCTATCATGTACTACCATCGACACTCCAAAGTCT
+
CDA@>ABACBBBCCCAA<===@??><<<<<;C>A@CC=BB?B?BAABBBB8;9@AA?CAAAAB=A>AAAABCBBB???=<=,;<8>9::/;@9939:939B;:998:>67:88>;@@<788<A=AAA;;;>==BA@@;>>?A=>>@>>>BA?;;;9;:;=BD:=:>>>A@@@BC<?====/=8=8=>>??/@?AAA:A@@@@AAAAA;@@@@/@;::B=B<??;@AABAAA<B<???AAA<A>>:888?DA<:<AAAAA><<>@@:>AAA?=???@<9919;;/
@ATNG8:01049:01951
GATGGTAGTCTCAGATAGTCTATAGTACTCATTCGTTTCGGAAGAGACAGGTACGTTAATAGTTAATAGCGTACTTCTTTTTTCTTGCTTTCGTTGTATTCTTGCTAGTTACACTAGCCATCCTTACTGCGCTTCGATTGTGTGCGTACTGCTGCAATATTGTTAACGTGAGTCTTGTAAAACCTTCTTTTTTTACGTTTACTCTCGTGTTAAAAATCTGAATTCTTCTAGAGTTCCTGATCTTCTGGGTCTCTCTCTCACGCACTACCATCGACACTCCAAAGTCT
+
BCBD?BBBCCDCAAACCCBBDCCBBBCCBB@@=@@@A;AB@C@DBCBB@A>@DLBB?B?BBAA?C@CCABBDCBB?CAAAAA(AA=AAAB<BAB>BCCC?BC:;;BBBB@CCBBCCBB?BBB?B>BHDDECBB>ACBA?ACCCCCBBCBBCBBBBC?CCC@@@>@>AABBCBCBB?BBCBB:B?B>;;;;:;:#;BBBC>CCCCCCAAAB?BBBB2A@@@B7;6;B?BCCCCCC@C?BBCCCB?A:;;7;CDCCBBBCCBBBBBA@@C@BBBCCAA@??=@B9A@A?
@ATNG8:01058:01927
GATGGTAGGCGACAGTACATACGCGCCAGAAGATCAGGAACTCTAGAAGAATTCAGATTTTTAACACGAGAGTAAACGTAAAAAGAAGGTTTTACAAGACTCACGTTAACAATATTGCAGCAGTACGCACACAATCGAAGCGCAGTAAGGATGGCTAGTGTAACTAGAAGAATACCACGAAAGCAAGAAAAAGAAGTACGCTATTAACTATTAAACGTACCTGTCTCTTCCGAAACGAATGAGTAGGAGTCAGAGCAGAGCTACCATCGACACTCCAAAGTCT
+
8:9905:=8:;;<656666;;=>@;<79::2////;;)4.4444488333-3-3::<<=;=)516<>>@>=5999,5<:::<<*;;9>:@GA166@799A<??@::5;5:9<>97-4==:;<DAAABCB9:9A===;94:><<@@@@;A;@@D<@@BCCCCC?B995<7;;9<<<9=====6;;:6;;;;;)//*/886///==/3/3;77,33(399::433=:22228,228/677175555575;9;99922295556976.3.//888898589*////
@ATNG8:01058:01931
GATGGTAGTCTCAGATAGTCTATAGTACTCATTCGTTTCGGAAGAGACAGGTACGTTAATAGTTAATAGCGTACTTCTTTTTCTTGCTTTCGTGGTATTCTTGCTAGTTACACTAGCCATCCTTACTGCGCTTCGATTGTGTGCGTACTGCTGCAATATTGTTAACGTGAGTCTTGTAAAACCTTCTTTTACGTTTACTCTCGTGTTAAAAATCTGAATTCTTCTAGAGTTCCTGATCTTCTGGAGATACACATGATACTCTACCATCGACACTCCAAAGTCT
+
B@@?9B;AADCCCCBBCCCCCDBAAABBBAAA?ABBG?CC@CAHCCCFDE;;6=>>:;)0///)/)//::::=<<7<@A@A3AA=AAAA<@?BA=AAC>AB?;;:>:;49AB@AACC@CBC@D@GCCDBBBBABBBEAIBBAA@CAA@@@;;:@A=A?@=?@;=8=896?<??F@@@@CC9B?@=??@>3>@::;/:BB@AACBBBACDED5DAABCAFADD>BBFE@@@=@?@AABAA>A@B>ABACCCECCDBBBBBBBBBB@BAAAAA@AAA;?>8@B@@
@ATNG8:01061:01960
GATGGTAGCTCTGCTCTGACTCTCGTACTCATTCGTTTCGGAAGAGACAGGTACGTTAATAGTTAATAGCGTACTTCTTTTTCTTGCTTTCGTGGTATTCTTGCTAGTTACACTAGCCATCCTTACTGCGCTTCGATTGTGTGCGTACTGCTGCAATATTGTTAACGTGAGTCTTGTAAAACCTTCTTTTTACGTTTACTCTCGTGTTAAAAATCTGAATTCTTCTAGAGTTCCTGATCTTCTGGGCAGACTCTCACACGCCTACCATCGACACTCCAAAGTCT
+
;9<A:BCCCDCBBBBBCCCCBBBCB@@@AA@?9=;;;0;@?B@IBBACCD@BCCCC@B<@@BB>B?BCCABAA@C?CCDCC5CC@CABB<AAAB<AA@=@A5;;?B@A?BDCCCBCC>AAB>A>BBBB;;;C?CCCC@BAABDBBBCBBCCCAA?;A::5;B?A?AA@A@BBAA?@CCDB9B@BACBDDIICCBBB=AABCDCCBBB@BCCD5CBB;;:;>AD@CBBBBBCAD@CACBCC=A9::8:CCFGDCDCBAAACC?BCC?CCCCBBBBBC?CC=BCCC
@ATNG8:01015:02017
GATGGTAGTGATACAGATCAGACACAGAAGATCAGGAACTCTAGAAGAATTCAGATTTTTAACACGAGAGTAAACGTAAAAAGAAGGTTTTACAAGACTCACGTTAACAATATTGCAGCAGTACGCACACAATCGAAGCGCAGTAAGGATGGCTAGTGTAACTAGCAAGAATACCACGAAAGCAAGAAAAAGAAGTACGCTATTAACTATTAACGTACCTGTCTCTTCCGAAACGAATGAGTACGTGTGCGACGTGTCTCCTACCATCGACACTCCAAAGTCT
+
BBBB?BBBCDCBCCCCCBBBB@A@CCCC?BBBBBB?B@AAABBAC;?@@C@BBBAAAAA2A?CCBACCCCB??3;=:;;;;';B>B5;;;&9@@9BABACCC@@>A?BD@CBC?BAAABBBBCDEFCCCCC@BBBB?BBAB@??@9@=A::7;BBBBDCC?BCCAAAACC@AA@9>=<<;3<<=9=@@@@2@B==;<;AAAAA;@;@BBB:<8=BDCC@CCCB@AC=?=?BD>CAC?ABBBBBBBBBBBBCBBBB@A9996;;<5::?AAA?@?A:=<7=>>>
@ATNG8:01024:02017
GATAGTGTCATATGAGAGTGTGTACTCATTCGTTCGGAAGAGACAGGTACGTTAATAGTTAATAGCGTACTTCTTTTTCTTGCTTTCGTGGTATTCTTGCTAGTTACACTAGCCATCCTTACTGCGCTTCGATTGTGTGCGTACTGCTGCAATATTGTTAACGTGAGTCTTGTAAAACCTTCTTTTTACGTTTACTCTCGTGTTAAAAATCTGAATTCTTCTAGAGTTCCTGATCTTCTGGGTGTATCAGCGAGTATCTACCATCGACACTCCAAAGTCT
+
445<::>;;@AABCHHGCBCBCBBCCB;:8:?=;A?2:05====>@<>>DAA9B@C?DD@C@CBBBCBACC@CCDHC3BB69<CC=BCBC=@@@<@B=;<<CCC@BBHHGCBB@CCC@C?@AAB@<;;8<;BC?BBBAAABBCC@@@BBCB@DDD@@@=@?BABBBAAAA6:;9@A6A?B>@@A@@,@;;;B0;;CCCACBDGEDGDF5CCA@C?A?BD?CCAA@AA?B?@AACCC?@@@A8A;;;CCCABACCBB;;;;99=@@@BBBBBA@DC>BAAA
@ATNG8:01026:01985
GATGGTAGATACTCGCTGAACACCCAGAAGATCAGGAACTCTAGAAGAATTCAGATTTTTAACACGAGAGTAAACGTAAAAAGAAGGTTTTACAAGACTCACGTTAACAATATTGCAGCAGTACGCACACAATCGAAGCGCAGTAAGGATGGCTAGTGTAACTAGCAAGAATACCACGAAAGCAAGAAAAAAGAAGTACGCTATTAACTATTAACGTACCTGTCTCTTCCGAAACGAATGAGTACGAGAGAGCACACGTGTCTACCATCGACACTCCAAAGTCT
+
><>>;B==BBBBDCCCBBG<CABB<ABC@DDCBCD@C?BBBCCDD@CD@C@CBA;;;;:)9?AABCCBBBBCD>AA;;;;;*;;492999&5;<7=A<;?C????B@CC@@@A@;::?AABCCBBBBBBBB@BBBB@CBCAA@AA2:4;;:5;A@BBCBC?AAA???<AA?999<@@???8?@>;:;:;;;'7>7<///==@?A=@:>=>>:>6<<?A?<;:98??B@D?CCC=>>>@BBAA@>>>>>>A@;??AA@;:776<<@;??@@>>>@?>8==0::::
@ATNG8:01027:01987
GATGGTAGCGCATATCAGCGCAGCCCAGAAGATCAGGAACTCTAGAAGAATTCAGATTTTTAACACGAGAGTAAACGTAAAAAGAAGGTTTTACAAGACTCACGTTAACAATATTGCAGCAGTACGCACACAATCGAAGCGCAGTAAGGATGGCTAGTGTAACTAGCAAGAATACCACGAAAGCAAGAAAAAAGAAGTACGCTATTAACTATTAACGTACCTGTCTCTTCCGAAACGAATGAGTACTGCGTCTCACTCTCGCCTACCATCGACACTCCAAAGTCT
+
A:=@;9444;59565@@A@AAA;;;,;A=49<;;49058=<ADD?@585697;799CDDD1@8:999@CB@BBB=@@@@LJJ5CC=A5;;;*;CC9A@@@@>??@;@;>?;=>?7?;:?@A;::B;;;DCCC?BCDE@B;;;B@@@?BBD;;:;B@@@B@@>@CCAAA<;;7000*00;>A39978773733#396333488?;A=A:>?==591699:67;>>===?:=:=BD9A::5:9==??@???@B;;;@>@>@@@@<@AB?C@@@BBBAAA?AB=B@@@
@ATNG8:01031:01977
GATGGTAGTCTCAGATAGTCTATAGTACTCATTCGTTTCGGAAGAGACAGGTACGTTAATAGTTAATAGCGTACTTCTTTTTCTTGCTTTCGTGGTATTCTTGCTAGTTACACTAGCCATCCTTACTGCGCTTCGATTGTGTGCGTACTGCTGCAATATTGTTAACGTGAGTCTTGTAAAACCTTCTTTTACGTTTACTCTCGTGTTAAAAATCTGAATTCTTCTAGAGTTCCTGATCTTCTGGAGATACACATGATACTCTACCATCGACACTCCAAAGTCT
+
B@?@9B66:<CCCCCCCBBBCCBCBCDECCAA@CCCD>CCFDEGCBBBCE?@@B@A=A<?>>=9@;;:CD=B=<>54999:):@<@ABB<AAAA=ACC?CC:;;;A@A?ABBBBBBB>ABC?D@HCBBBBBB?BCBB>BCC@@@C>>>><000@@<><<=CD=@9?9:9?<@@D?BBBEE;A>AACCDD;AABBJ=CBBABBGGEC=@@@A0@A@@A7;7;B?BBCCBBB?A?BBCCCC@BCBACAAAA@@ABB@AABBBCCCB?BCBBAAABBB<A@;@@;;
@ATNG8:01037:02019
GATGGTAGGTGCACATGAGTGTATCCAGAAGATCAGGAACTCTAGAAGAATTCAGATTTTTAACACGAGAGTAAACGTAAAAAGAAGGTTTTACAAGACTCACGTTAACAATATTGCAGCAGTACGCACACAATCGAAGCGCAGTAAGGATGGCTAGTGTAACTAGCAAGAATACCACGAAAGCAAGAAAAAGAAGTACGCTATTAACTATTAACGTACCTGTCTCTTCCGAAACGAATGAGTACTATGTAGAGCTCTATACTACCATCGACACTCCAAAGTCT
+
:988;=9@?CBB<<<;;;BBDCCBB?B?@?ABBCBB?B@DCCBBBB@BE@D@CCCAAAAA2@?CBCCCDDFCCC=A?:9999*;@>A;@@@5ABB?BBBBBCACA?A>BB>BBB>BBBBCABBECCCBBBBC@CCCC?B??>@?>?<@?BBB?BBCEEBBB>??????@CC?BAA<??@@A8?9949>@@A2>@9>///66:>B5;7:A<<5>9><CCE?AA;;;AA6;8;CC=C@A?@??BDCBBBCCCBABBCBBBAAA????7;;@AA@@;;;189-;AAA
@ATNG8:01038:02002
GATGGTAGCTCACGTACGTCACACGTACTCATTCGTTTCGGAGAGACAGGTACGCTAATAGTTAATAGCGTACTTCTTTTTCTTGCTTTCGTGGTATTCTTGCTAGTTACACTAGCCATCCTTACTGCGCTTCGATTGTGTGCGTACTGCTGCAATATTGTTAACGTGAGTCTTGTAAAACCTTCTTTTTACGTTTACTCTCGTGTTAAAAATCTGAATTCTTCTAGAGTTCCTGATCTTCTGGACAGAGTGTGCAGATACTACCATCGACACTCCAAAGTCT
+
@@@B>@@BBBB@<;>>>;;;B@;@ADBBBBA@;@@@B=BD@BBBDEDBD@DCCBBBB?BBBD@B>>?BBBBCAB>ACDDD3CB:@868)8AAB>AAB@CC?98:A:938::;<>AA<>>?=A=DAA?>>>@<ABAA6::A??????>==B>7676///7<<171;?@@AAA@@;@@ADD6A7;8;>CBC/BD???9?AB;;;====8====+;;;;?<A;>><@@@??>>=B=AA>>>?=@@@<@BB@AA@A===>:::>>@>>:=ABB@<<///6A@9AB;;
@ATNG8:01040:02016
GATGGTAGCACACGAGATCTCATCGTACTCATTCGTTTCGGAAGAGACAGGTACGTTAATAGTTAATTAGACGTACTTCTTTTTCTTAGCTTTTCTGTGGTATTCTTGCTAGTTTACACTTAGCCATCCTTACTCGCGCTTCGATTGTCGTGCGTACTGCTGCAATTATTGTTAACGTGAGTCTTGTAAAACCTTCTTTTTACGTTTAACTCTCGTGTTAAAATCTTGAATTTCTTACTAGATTCCTGATCTTTCCTGGATGAGATAGCATGTGCTACCATTCGACAACTCCAAAGTC
+
//;;6:A>@;56;<@A<9955555995559//)///:3:96:,/4::494.444436<499>:-3-3-3333777771777;7'791773333&26655.5581665888;79A9853//(.33.3::4:47//.--,,,(--7607...8868<996522333(.(..05;050577...977268;==.;4=055@@@.;;<CC9A688;<<=???=@@@5>=B==;4::.995889:322,2(******2,2,250688888;:666=666;;;;1<:<??9660333-39477<
@ATNG8:01042:01994
GATGGTAGTCTCAGATAGTCTATAGTACTCATTCGTTTCGGAAGAGACAGGTACGTTAATAGTTAATAGCGTACTTCTTTTCTTGCTTTCGTGGTATTCTTGCTAGTTACACTAGCCATCCTTACTGCGCTTCGATTGTGTGCGTACTGCTGCAATATTGTTAACGTGAGTCTTGTAAAACCTTCTTTTTACGTTTACTCTCGTGTTAAAAATCTGAATTCTTCTAGAGTTCCTGATCTTCTGGACAGAGTGTGCAGATACTACCATCGACACTCCAAAGTCT
+
;@BB;@@CC?B==@;;;B955=@:@@A@@::>7?@BB;BB>B=BB;;5<<399;99.43<843055=9<>;:54;.4333&33-39<<24355.55<7<=1555:<<7<A?;@@B@:>>=8>::9:>A@BC=@@BB@CBBACBB@@;;:;;9?A=@AA>@?==187=99;==@=?>@>@3>9>=::;;;*;@:;;0:;;;CCC:9:2;9;9*999992929=9>ACCCBB@B@BCAB@@=@BC<;;;CBBBC@;;;BBBBBBBC@CB@@@CCCBC?EG>B;;;
@ATNG8:01042:02001
GATGGTAGAGAGAGCTCTCTCATCGTACTCATTCGTTTCGGAATAGACAGGTACGTTAATAGTTAATAGCGTACTTCTTTTTCTTGCTTTCGTGGTATTCTTGCTAGTTACACTAGCCATCCTTACTGCGCTTCGATTGTGTGCGTACTGCTGCAATATTGTTAACGTGAGTCTTGTAAAACCTTCTTTTTACGTTTTACTCTCGTGTAAAATCTGAATTCTTTCTAGAGTTCCTGATCTTCTGGCGCGTATGTATGTCGCCTACCATCGACACTCCAAAGTCTC
+
B:667;:<BABBCCCABAABB@CBABBCFCBB?@;;;.;:;?5?569?>@:>00/6)/)//8:5;8<;@BBB@:=477333)3;6=997(29;;:=BB>CD999><:A>==8?@@@B:;;;1818>>;;;;>:==>A8=;;;;:====>;8758:3:8:9780//5-,,,,,,,0249;;.728487777(662222&---4433885655'2555549../.)/-88-,-48),,-,-7*--8389<<=::9<?>>=>>><@@A<@>>>>>>=63),,),,,,,
@ATNG8:01053:01988
GATGGTAGGACGAGCGTCTGAGAGGTACTCATTCGTTTCGGAAGAGACAGGTACGTTAATAGTTAATAGCGTACTTCTTTTTCTTGCTTTCGTGGTATTCTTGTTAGTTACACTAGCCATCCTTACTGCGCTTCGATTGTGTGCGTACTGCTGCAATATTGTTAACGTGAGTCTTGTAAAACCTTCTTTTACGTTTACTCTCGTGTTAAAAATCTGAATTCTTCTAGAGTTCCTGATCTTCTGGGCAGACTCTCACACGCCTACCATCGACACTCCAAAGTCT
+
AAAA;<<?<AAA@A@BBBCB@A@C@CC@<<00+0<:@<?B@D@BCBBA@A8<@B00+0:>009@CACBBB;<9/:277999,//)/9;;166594955.5<79;7;;:8=;;??A><?A??5838?=;>@@@=@@AA?CBBBBBBA@@CC@@@BB?CCB=@A=A=AAAA;;;BB;@;;;;.;9?;:;;;.:==AD<B@@??>9955.5555$59955.549>9<@?>===:>:>BCA@@:?:;;/:CBCCBAA@@??@;;6;AA=AA@@;;:@?>9?A;BBAB
@ATNG8:01056:02014
GATGGTAGTCTCAGATAGTCTATAGTACTCATTCGTTTCGGAAGAGACAGGTACGTTAATAGTTAATAGCGTACTTCTTTTTCTTGCTCTCGTGGTATTCTTGCTAGTTACACTAGCCATCCTTACTGCGCTTCGATTGTGTGCGTACTGCTGCAATATTGTTAACGTGAGTCTTGTAAAACCTTCTTTTTACGTTTACTCTCGTGTTAAAAATCTGAATTCTTCTAGAGTTCCTGATCTTCTGGGTCTCTCTCTCACGCACTACCATCGACACTCCAAAGTCT
+
CBBB?BBCDDCCECCCCCBBBCCBBBCFCCAA?ACBG>CB=B?ECCCCCC=BBCCC@C?AC:95;=BCCCBBBCD?CBABA2AC=?@CCCCB??=?CC?BB;>=>BBCACBBBCCCC@CCD?B?BCCCCDAA>ACCC?DBBBBBDBBBBBBBBDDACBB?CBAD?BABBBCBDE@CCBBB;A?A<;;:::*;?@@A<AAAABBBBBA5;;;;*<A@AA<A?AB@BCDDBBB?B@BBBCDE@B@@@=@CCCFCCCDCCCBBBBBBC@DDCCCABBBD>@@<@B?@
@ATNG8:01059:01971
GATGGTAGGCGTGTGAGAGTCTGCCCAGAAGATCAGGAACTCTAGAAGAATTCAGATTTTAACACGAGAGTAAACGTAAAAGAAGGTTTTACAAGACTCACGTTAACAATATTGCAGCAGTACGCACACAATCGAAGCGCAGTAAGGATGGCTAGTGTAACTAGCAAGAATACCACGAAAGCAAGAAAAAGAAGTACGCTATTAACTATTAACGTACCTGTCTCTTCCGAAACGAATGAGTAACCTCTCAGACGCTCGTCCTACCATCGACACTCCCAAAGTCT
+
4:::7<<A>@@@CBCBBBB;;9956)59<699;@@@=A?ABCBBBB5:;2:3;<<8888-75::<=;::;8;7.737333&//(/(/99+/..273...3...260553:55/2525275777;=:;=//+/9:<6888/95..)./37839555885505799?A455/566067522'222+2::::*8:,5288::;=?8>8=8881:1:<662:777566<9>:>;>4700)/--3-/(.28/..8788555555559>>688;>9;98777(55(599:
@ATNG8:01015:02046
GATGGTAGGTGCACATGAGTGTATCCAGAAGATCAGGAACTCTAGAAGAATTCAGATTTTTAACACGAGAGTACGTAAAAAGAAGGTTTTACAAGACTCACGTTAACAATATTGCAGCAGTACGCACACAATCGAAGCGCAGTAAGGATGGCTAGTGTAACTAGCAAGAATACCACGAAAGCAAGAAAAGAAGTACGCTATTAACTATTAACGGTACCTGTCCCTTCCGAAACGAATGAGTACGATGAGATCTCGTGTGCTACCATCGACACTCCAAAGTCT
+
88:=:==<8;555555<9;;?>>:;7<;<7<;5559285<556BBB?CC@C=@??;;::9'57:556;<><<<<<<<<::(592929@@.@@@>?CCBAAABB@C@@?>>@B>888;:656;;>>>>?;?7;?;B??@:85@==9??===:==@<<B>B6?;B@@A=><<778;>>BDD>??<99999*39376795559917/3---,2(--(--706:::;.7)/)/::1:;:6;<;::<:/0////668883338333;;6<988866622+25,5665
@ATNG8:01021:02053
GATGGTAGCGCACACATAGATACAGTACTCATTCGTTTCGGAAGAGACAGGTACGTTAATAGTTAATAGCGTACTTCTTTTTCTTGCTTTCGTGGTATTCTTGCTAGTTACACTAGCCATCCTTACTGCGCTTCGATTGTGTGCGTACTGCTGCAATATTGTTAACGTGAGTCTTGTAAAACCTTCTTTTACGTTTACTCTCGTGTTAAAAATCTGAATTCTTCTAGAGTTCCTGATCTTCTGGGTCTCTCTCTCACGCACTACCATCGTTCTCCTTAAGTCT
+
<>>C@CCC;;:BCC;;;B@@@BABBC@@@@AA=BAAA;;;55.5;;<BBB7;;A<9059A@<B@CACCCBB;<0A@@@E@A0000/:>@8AA;;6;@A=AC?AABBDCACCCDDBBB@CBB@B@CCCCCEBA>AA@@<@ABBCBBBBBBBAA@BB@BCB?AA@B?CBBBBBCDC@BBDCC7@5;5;;;;.;??AB<B@@;;;A:::2::::(9999949=AB=BBA@@AA=A<@??A??;>::9.9=ACBABBB;;;AAACBAA<@@;;;?@@@5;5;<@ABC
@ATNG8:01027:02042
GATGGTAGGAGACACGTCGCACACGTACTCATTCGTTTCGGAAGAGACAGGTACGTTAATAGTTAATAGCGTACTTCTTTTTCTTGCTTTCGTGGTATTCTTGCTAGTTACACTAGCCATCCTTACTGCGCTTCGATTGTGTGCGTACTGCTGCAATATTGTTAACGTGAGTCTTGTAAAACCTTCTTTTTACGTTTACTCTCGTGTTAAAAATCTGAATTCTTCTAGAGTTCCTGATCTTCTGGTGTCGTCTATCATGTACTACTATCGACACTCCAAAGTCT
+
@ABC@CCC@CCCCCCFCBCCCCBABBCBCCA@?@CCC=CC?B?ACCDCCC@DCC@@<@?BBDD>A>BBBBBBCBB?B@AAA3BB@CCAC;CAAB>B@@=?@:<<>B>>;?@>>>AAA<AAD;@<@>>==>>@=AAAA:>>>??=><>>>AB;=;@<>>?=AA=A:>==>BBB;;8;@@BB5B<A=@@@@@/>>:::1;;<888?>>>=DDDA/A>>?A<A7;;=AA??===;>;>?>>>@:>>A>;;;@A@;:;@@@@@AAA?==AAAAA;;;///5;;1;@??
@ATNG8:01031:02039
GATGGTAGTGCGTGAGAGAGAGACCCAGAAGATCAGGAACTCTAGAAGAATTCAGATTTTTAATATCGAGAGTAAACGTAAAAAGAAGGTTTTACAAGACTCACGTTAACAATATTGCAGCAGTACGCACACAATCGAAGCGCAGTAAGGATGGCTAGTGTAACTAGCAAGAATACCACGAAAGCAAGAAAAAGAAGTACGCTATTAACTATTAACGTACCTGTCTCTTCCGAAACGAATGAGTACGTGTGACGTACGTGAGCTACCATCGACACTCCAAAGTCT
+
<=<<>BBABBBBBCBCCBBDCDBBB>BBB@CCBBA@@D@CCC?>@D?BB?E?AA@?=CFC+C@B:77B:97=88818:99999'//(/(///&/6749687655..(./55./.245559>?>CCDEDDCBBB?BCCC>AA@@??AA=@=B??=@CBBBBBB@BBBABB?BC?BBB<>>??=8<<=988888(8>:?898??>==:>=BBBB<A=BAE@@?@BBBBCC>A>ACE>BAA>ABBBCFBAAABBBECDCCCBBBAAACC?BABBCCCC@?177)8<88
@ATNG8:01031:02066
GATGGTAGGACGAGCGTCTGACGAGGTACTCATTCGTTTCGGAAGAGACAGGTACGTTAATAGTTAATAGCGTACTTCTTTTTCTTGCTTTCGTGGTATTCTTGCTAGTTACACTAGCCATCCTTACTTCGCTTCGATTGTGTGCGTACTGCTGCAATATTGTTAACGTGAGTCTTGTAAAACCTTCTTTTACGTTTACTCTCGTGTTAAAATCTGAATTCTTCTAGAGTTCCTGATCTTCTGGTGTCGTCTATCATGTACTACCATCGACACTCCAAAGTCT
+
;499.444.599555:;;;9///9;57955555.5:<<3;;8<9;;;CCB?<=@A00,08=<=@AFAFCC=D00/<80////$//)4<=@4;;5529==99A6:;@ACDBCCFGGCAA@AEE=A=A;;5;;;B>CB;;6;B@ACCBB@CCCCCB@@=@BA@BB?B:<<DCBAABB?BCCBB7A=A=:;;;-9@99:,::@@B@9995.559*4::59158<>9>AAABAE@B?BC>@@A=?9;8;BCIEDBA@@@@AA@AAAAA?ACCCDBB:::3:9.;AAB
@ATNG8:01034:02028
GATGGTAGTGTCATATGAGAGTGTGTACTCATTCGTTTCGGAAGAGACAGGTACGTTAATAGTTAATAGCGTACTTCTTTTTCTTGCTTTCGTGGTATTCTTGCTAGTTACACTAGCCATCCTTACTGCGCTTCGATTGTGTGCGTACTGCTGCAATATTGTTAACGTGAGTCTTGTAAAACCTTCTTTTTACGTTTACTCTCGTGTTAAAAATCTGAATTCTTCTAGAGTTCCTGATCTTCTGGTATGACTAGTGTACTACTACCATCGACACTCCAAAGTCT
+
A@CC@BBCCCBBBGCCFCCCBBCDBBCBBBBC@CCCD>CC@CABBCCCCC>BBCBB?BACCBB@B@BEBCDCBBA=;;;;;);A>A<GE7B=A<8@<@=<C@BDBCCJ@BBCCCCCC@CDC@C@CCCCCCCC?CBDD@CABBDCBBCCCCCBBBB?CCC@BB@B?CBBBBCCCD@CCCCC;C@B?AAAAA2ABBBC=B???@BB@@B<@A?A0AA@@@=A>BDAA@ABBCC?C@CCCCBB@BCD@BBBBBBBBBBDCCCCCCCCC?BBCCCCBBCC?CC=BA::
@ATNG8:01034:02035
GATGGTAGCGCGACGAGCGTAGACCCAGAAGATCAGGAACTTCTAGAAGAATTCAAGATTTTTAACACGAGAGTAAACGTAAAAAGAAGGTTTTACAAGACTCACGTTAACAATATTGCAGCAGTACGCACACAATCGAAGCGCAGTAAGGATGGCTAGTGTAACTAGCAAGAATACCACGAAAGCAAGAAAAAGAAGTACGCTATTAACTATTAACGTACCTGTCTCTTCCGAAACGAATGAGTACGATGAGAGAGCTCTCTCTACCACTCGACACTCCAAAGTCT
+
449:7<<BCCCCCA:;6B<<=<>::39<<8696=@;5;543-39<:@9B?5>;/.(-88888'-)-//9:::::;;388:<?:>(==49.555&5<<7>>>;;<@@C=B?;;5::7-7=@=ABCBABBAB@CCC@CBBB?A@??AA@@=B@BBB>A@@@AA4838BB3376;;03394:;;;;5;////;>>>)550755288768(/(.3333859>BBA=@::::AA5:8:AA9AA@;>@?>?ABBBBA@@A>:797:55/8555////55557755269'....
@ATNG8:01035:02035
GATGGTAGCTCTGCTCTGACTCTCGTACTCATTCGTTTCGGAAGAGACAGGTACGTTAATAGTTAATAGCGTACTTCTTTTTCTTGCTTTCGTGGTATTCTTGCTAGTTACACTAGCCATCCTTACTGCGCTTCGATTGTGTGCGTACTGCTGCAATATTGTTAACGTGAGTCTTGTAAAACCTTCTTTTTACGTTTACTCTCGTGTTAAAAATCTGAATTCTTCTAGAGTTCCTGATCTTCTGGCGCTCTGTCACGTCTGCTACCATCGACACTCCAAAGTCT
+
999405=@BCCAA;?CC;99D@@96:B@BC@?=@BBB>BC@C@DCCBBCCACFCBB@BABBDD@DABBBCBBCEEACCCCC3CC@CCCE=B@@@=A;;5;C<A@BCBCADBBBCCDEAEAC?A?CBCCBBBB@CDCD?BBBBBBBBCCCCCAABC@C@@>@C?B@BCCBBCCDC@CBBBC;B@E>BBBBA0@CCCJ?ECCAABDDEC@BAAB,;;;AA?B@CB?BCAAADC@C?AAABBB?A?A@CAABBCBCCCCBBBBBB@@@?AAABB???CC?BB;@?:9
@ATNG8:01044:02038
GATGGTAGCTATACGTATATCTATGTACTCATTCGTTTCGGAAGAGACAGGTACGTTAATAGTTAATAGCGTACTTCTTTTTCTTGTTTTCTGTGGTATTCTTCTAGTTACACTAGCCATCCTTACTGCGCTTCGATTGTGTGCGTACTGCTGCAATATTGTTAACGTGAGTCTTGTAAAACCTTCTTTTTACGTTTACTCTCGTGTTAAAAAATCTGAATTCTTCTAGTAGTTCCTGTATCTTCTGGAGATATCATCATCGAGCTACCATCGACACTCCAAAGTCT
+
CCCM@>>=BBAG=<<<@==BDBBAA<956@??;@BBD=BA7;6555<=::7:<>8=4:4>:==:C?ACBB<::88177777)8;6;<>?1=9///)..7055258225.56557>>>:<=>5;5;>>=::;><AA;:7:<=;:;==AB?@===AA<@>;4<>494;@A??@B88/2:::;.99A9?@???/?AAAA:@===AA;:;B899998$5..-2262-.(.5--/.992959/55>=@178:3:995559>>9=;;//..-23....3379777177.7779
@ATNG8:01044:02068
GATGGTAGTGCGTGAGAGAGAGACCCAGAAGATCAGGAACTCTAGAAGAATTCAGATTTTTAACACGAGAGTAAACGTAAAAAGAAGGTTTTACAAGACTCACGTTAACAATATTGCAGCAGTACGCACACAATCGAAGCGCAGTAAGGATGGCTAGTGTAACTAGCAAGAATACCACGAAAGCAAGAAAAAGAAGTACGCTATTAACTATTAACGTACCTGTCTCTTCCGAAACGAATGAGTACACACTCTCATATGACACTACATCGACACTCCAAAGTCT
+
BB@@=@CCCCCCCCCECCCCCC@??<@BBADBBBBB?B?BBBCCCCAAA@A@CBCCBBBB1B@CBBABCCCBBB=A@;;;;;*;C>C8;;;6;BB>BABACCCCC?B@BC@@@A>A@BBBBCDCCCCCCCCC?CCCC?AAA@@???<@=ABB@BCCCCBB??CCAAAA@BB?AA@9?>?@?8???<@@@@A2AA<A>==@@AAA<><>AAA;><>?CDC@CBAA@DC>?=?GF>GAA?ABCCDBABBBBBBABBCAABBBBBAAACCCBBBBA@?=??9@???
@ATNG8:01045:02049
GATGGTAGTATCTGCACACTCTGTCCAGAAGATCAGGAACTCTAGAAGAATTCAGATTTTTAACACGAGAGTAAACGTAAAAAGAATGTTTTACAAGACTCACGTTAACAATATTGCAGCAGTACGCACACAATCGAAGCGCAGTAAGGATGGCTAGTGTAACTAGCAAGAATACCACGAAAGCAAGAAAAAGAAGTACGCTATTAACTATTAACGTACCTGTCTCTTCCGAAACGAATGAGTACTGTATCTATGTGTGCGCTACCATCGACACTCCAAAGTCT
+
55<<5:@BACCCDCDCECBC@A@AB>@B@ADBBB@@;@;@@@@@@A>@?=?>>>?BBBBB3B?BBBBCBAAAAA8>99:99:':>9=>;==0><A=@BA;;;A;;5;;>>;@BB?=>BBDBBBGEGCCCDDEADB;;7;BA?AA::6;?BAB?BBBBABACGCBDBBB?AB>@?>8>???@:??><ABBBB3BC?????BB>>><?<?BCC=A=B@CBB>BBBCAAA6;69>>9<8849>AA???BBBC@??BBBABBBBA??@@<@@??@AA?>>:=B:AAA?
@ATNG8:01045:02057
GATGGTAGATATATGCACGCTCTACCAGAAGATCAGGAACTCTAGAAGAATTCAGATTTTTAACACGAGAGTAAACGTAAAAAGAAGGTTTTACAAGACTCACGTTAACAATATTGCAGCAGTACGCACACAATCGAAGCGCAGTAAGGATGGCTAGTGTAACTAGCAAGAATACCACGAAAGCAAGAAAAAGAAGTACGCTATTAACTATTAACGTACCTGTCTCTTCCGAAACGAATGAGTACTATAGACTATCTGAGACATCGACACTCCAAAGTCT
+
BCCC?AAACCCDBCCCCBBBCCCCC?CCC?CCCB??=?@DCCACCA>AB?B?@AABBDDA2C?AAAABCCB=88.7:9:;;;*;C>A<@@@7ABD@CCCDFCC@@>@?BD?BBB?BBBBCCCCCCCCCCBBB?CDDD?BBBAAAAA=@=@??<?BBCBCCC?CCCAAB@BB;@?@;>>???8>9939<<??1?C?@888???==:==DAA@;@<AABCC@CCCCCBB=?=?BC>BBB?BBBBBBCCCBBBCBABBCCCAAABBACCCCCBBB<><7>A>>
@ATNG8:01053:02067
GATGGTAGCGACACATAGATACAGTACTCATTCGTTTCGGAAGAGACAGGTACGTTAATAGTTAATAGCGTACTTCTTTTTCTTGCTTTCGTGGTATTCTTGCTAGTTACACTAGCCATCCTTACTGCGCTTCGATTGTGTGCGTACTGCTGCAATATTGTTAACGTGAGTCTTGTAAAACCTTCTTTTTACGTTTACTCTCGTGTTAAAAATCTGAATTCTTCTAGAGTTCCTGATCTTCTGGTAGAGCGTGCATATATCTTCCATCGACACTCCAAAGTCT
+
CCBC?CCABBCD@AACCCDDBBBBCCBCC:9:;DED>CC?C?CCBBBBB@CCCCC@B?DCCC?C@BCCCDCDCC@CCCCC5CC?BCDD>CBCD?BBCAIC?AAAEHLACBBBBCCC@DBB?C?CCCCBBBB?BA@@;BABBBBBBCCCCCBBBB?A@@<@B?B?BACDCDDCD@CCDCC;CAC@AA@AA,@AABF>C@@ADCCBAA5;;;;*;ABAB>B@BC@DEEJCBB>A@EEDBBB?@@A?CCCCCC::;BBBBBCBAA?A?CDCACCCBAA399.9><<
@ATNG8:01056:02036
GATGGTAGTGATACAGATCAGACACCAGAAGGTCAGGAACTCTAGAAGAATTCAGATTTTTAACACGAGAGTAAACGTAAAAGAAGGTTTTACAAGACTCACGTTTAACAATATTGCAGCAGTACGCACACAATCGAAGCGCAGTAACGGATGGCTAGTGTAACTAGCAAGAATACCACGAAAGCAAGAAAAAGAGTACGCTATTAACTATTAACGTACCTGTCTCTTCCGAAACGAATAGTACAGGAGAGTCGATATGTCTACCATCGACACTCCAAAGTCT
+
>>BB?CCDCBBBCCCCCBBCCCDCB@BBB?B@BCBC?B>BBCC@?@<8749>@@?====>,?=ACCAABBB@@?6=>8866(5:491877*75A:?:8;<==888,5;AA<@=;:=>=>B==<A@@>A>>>>9>???59<A>===>///295518==>BCBA;@@??=>;?D=CAB7:::;;1;=95:9999+///766AA785<A=AAAD;@=@D===<AA>><<>9@<AAD:=>>;@@?;88//*/:<<=??>>CDAA@@AB><<///::>BA<@@:@?>>
@ATNG8:01023:02109
GATGGTAGTGTGTCTCTGAGAGTAGTACTCATTCGTTTCGGAAGAGACAGGTACGTTAATAGTTAATAGCGTACTTCTTTTTCTTGGCTTTCGTGGTATTCTTGCTAGTTACACTAGCCATCCTTACTGCGCTTCGATTGTGTGCGTACTGCTGCAATATTGTTAACGTGAGTCTTGTAAAACCTTCTTTTACGTTTACTCTCGTGTTAAAAATCTGAATTCTTCTAGAGTTCCTGATCTTCTGGAGATATCATCAGCGAGCTACCATCGACACTCCAAAGTCT
+
;;<@=?>::;;><=;9;;;556@@@B;99A;919<<>5?A?C?CEECBBBADB;;<BHADCDC@CADCBDBDBBB@@AAAB1BBAE@CDC<@A;;4;==9>A=;;:?AA>BCCCDCBB?CBB=@<@BBBBC@@=@@@@=AACCCBBBCCBBCCA@@ACBB@CD>@>@BBB@@@CB@BBBCC7B<@<;;;;.;@@@@8;;C@ABFICCACEKK5BBABB7;9;E@C@A@BBB?B?@@@BBB=@@B>BBACACCCDHCCDDDCCCCE@B;<;@@@@==299/;;;;
@ATNG8:01026:02101
GATGGTAGGCGTGTGAGAGTCTGCCCAGAAGATCAGGAACTCTAGAAGAATTCAGATTTTTAACACGAGAGTAAACGTAAAAAGAAGGTTTTACAAGACTCACGTTAACAATATTGCAGCAGTACGCACACAATCGAAGCGCAGTAAGGATGGCTAGTGTAACTAGCAAGAATACCACGAAAGCAATAAAAAGAAGTACGCTATTAACTATTAACGTACCTGTCTCTTCCGAAACGAATGAGTACGATGAGAGAGCTCCTCTAATCGACACTCCAAAGTCT
+
CDBB@BBB@BCCCCCDCCCCCCCCD?BBCACCBBBD@D?BBACCCC=BB?B@CAA@@?@@2A?BBBBCCCDCDC>CA::888(9?;?1999*9?@;>>;AABB==:==AE>@?>:??>>A?==??A?@@>>>;AAAA9>>==>A@?:>;>>><>AAA@A@>9>>??BB>A=:>@@9;=566-8<==ADHEK/8867@@AAACAD<C<CAAA=A=??>>><@@@@>>>=B===<5=@@=AB@AAB@>>>>>AAAAAAAA:>???;?BB?A@@@@:>>7>>;;
@ATNG8:01026:02109
GATGGTAGAGTATCATGTGTATCTCCAGAAGATCAGGAACTCTAGAAGAATTCAGATTTTTTAACACGAGAGTAAACGTAAAAAGAAGGTTTTTACAAGACTCACGTTAACAATATTGCAGCAGTACGCACACAATCGAAGCGCAGTAAGGATGGCTAGTGTAACTAGCAAGAATACCACGAAAGCAAGAAAAAGAAGTACGCTATTAACTATTAACGTACCTGTCTCTTCCGAAACGAATAGTACGTGTGACGTACGTGAGCTACCATCGACACTCCAAAGTCT
+
9999>BBACCCCCCCBBBDDCCBBB?BCC@AAACB@>@?BBCCDBB?CC?B>A@B>>>>@@(@@DICBCCDEBBB>BCCDDCD1DB;?29999';AA@CBBBAAAAA=A>AA<@@A>BBB@AABBCCCCCDDBC?CCCC?CBBBA@??9@;@@@<@BBCCCCC?BBBBBB@BB=BBB8==888*:??;@@@AA2AB?B898@A@BB8;7;AAA=@<@@CAA?ABBAABB?B@CDD>D@@=@???BBCBB>>>BBBDAAABA@BCBB?BBBBAA@CA@=@A<@=>=
@ATNG8:01042:02075
GATGGTAGTAGTACACTAGTCATACCAGAAGATCAGGAACTCTATAAGAATTCAGATTTTTAACACGAGAGTAAACGTAAAAAGAAGGTTTTACAAGACTCACGTTAACAATATTGCAGCAGTACGCACACAATCGAAGCACAGTAAGGATGGCTAGTGTAACTAGCAAGAATACCACGAAAGCAAGAAAAAGAAGTACGCTATTAACTATTAACGTACCTGTCTCTTCCGAAACGAATGAGTACGTGTGACGTACGTGAGCTACCATCGACACTCCAAAGTCT
+
8<::=@=ABABBC>CCCCCCB@@;;6;A@;@B@@<<7;=AADCBBBACC?B?@?:9::::):?AABBBAAA>??8?AAABBB0BC=C5;;;-;CD?FBBBCCCBC@C@BC?BBD?BBBBCCCCECCCCCDCC?BBBA<AABBBBBB=@=AAA=ABAABBBB?ACCBBB?AB?BBB?BBBBB;=:;5:AAAA/=@7@///8;=;;7;;>>>@;?:?;@@B?BBBBBBF@B?BDD>BBB?AAABBBBFBBBBCBBBBBBBBBCBBBB<??AAABBBB@<@A:BB??
@ATNG8:01042:02103
GATGGTAGCACGAGTCACTCATATCCTGAAGATCAGGAACTCTAGATGAATTCAGATTTTTAACACGAGAGTAAACGTAAAAAGAAGGTTTTTTACAAGACTCACGTTAACAATATTGCAGCAGTACGCACACAATCGAAGCGCATTAAGGATGGCTAGTGTAACTAGCAAGAATACCACGAAAGCAAGAAAAAGAAGTAACGCTTATTAACTATTAACGTACCTGTACTCTTCCGAAACGAATGAGTACGATGAGAGAGCTCTCTCTACCATCGACACTCCAAAGTCT
+
55<>:>CCBBB=<><AB;<<<>C@;7;=<8<===9:.439::@A??>?A;>8===9:9:9(73<>>773>;;;B<B@B?@@@+>A45.99999#5:;7<>><<=;5925:==8@99448<;=>9<9:999<9;:8:>?B;><@?9979=A?@?@<???A??@A=@@@@:939@3:8;49<>;;18;;5/////'0/(//0)/333,4=8A9=;;@?C@CBCBA=A@???9:9?A<???89<?1709////6///9877888755799855.5:::78:<>>5>A3:?>;
@ATNG8:01046:02087
GATGGTAGCATCATGCATATCTCACCAGAAGATCAGGAACTCTAGAAGAATTCAGATTTTTTAACACGAGAGTAAACGTAAAAAAGAAGGTTTTACAAGACTCACGTTAACAATATTGCAGCAGTACGCACACAATCGAAGCGCAGTAAGGATGGCTAGTGTAACTAGCAAGAATACCACGAAAAGCAAGAAAAAAGAAGTACGCTATTAACTATTAACGTACCTTTCTCTTCCGAAAACGAATGAGTACGAGAGTCAGAGCAGAGCTACCATCTACACTCCAAAAGTCT
+
?C@@=?AAA@ABBBCCBBBBBCBBB?CCC@BBBB?@>??BBCAAAB?CD@D?899A===>:%:8==<?@@CD?>>8;7?@@BA@(@@<@<@@@7@AB?B<;;BBBBB?B@BB?@@@?ABAACBBBDDCCCDC@?;@?@?;@@?=@?::7;@BBB@CGBAAC@?=?DDA:93:>9=:939???@@6@@@;99999:%7<87567?>>@A1837<==4858ADDE?CC?CCDB<@:;;;;.:??;@AABBCBCCCCCBBAAABCDCBBAA::4:;<9::9:881888)8<<<
@ATNG8:01049:02075
GATGGTAGATACTCGCTGATACACCCAGAAGATCAGGAACTCTAGAAGAATTCAGATTTTTAACACGAGAGTAAACGTAAAAAGAAGGTTTTACAAGACTCACGTTAACAATATTGCAGCAGTACGCACACAATCGAAGCGCAGTAAGGATGGCTAGTGTAACTAGCAAGAATACCACGAAAGCAAGAAAAAAGAAGTTACGCTATTAACTATTAACGTACCTGTCTCTTCCGAAACGAATGAGTACACATCGTCGTGTCGTGCTACCATCGACACTCCAAAGTCT
+
CDDE>BA@AABCBAA?@@AAAA;;;0;?@:=@BB9:296;<;774>8BC>B?BCBBBCCD3C@CCB998?;;56.65;4444$4:9?;@??2>CC:A>=BCA>9924.44.5<<7;?>?@A@BBCAAAB@B@ABBBC8;;:AA@AA?B>@;;49<<995?A???>>>>;AB=AA>7;=>>=69:<8;;;<<<&:;467/88>>B??<?=::;8:>=A>BBB?BAA@@>A<?9>?C<BBF<?=>797CAC??7779:9@@@@A?<<@@>BBBBBBCCBA?AB<AABB
@ATNG8:01052:02072
GATGGTTAGCTATACGTATATCTATGTACTCATTCGTTTCGGAAGAGACAGGTACGTTAATAGTTAATAGCGTACTTCTTTTTCTTGCTTTCGTGGTATTCTTGCTAGTTACACTAGCCATCCTTACTGCGCTTCGATTGTGTGCGTACTGCTGCAATATTGTTAACGTGAGTCTTGTAAAACCTTCTTTTTACGTTTACTCTCGTGTTAAAATCTGAATTCTTCTAGAGTTCCTGATCTTCTGGACAGAGTGTGCAGATACTACCATCGACACTCCAAAGTCT
+
AB@@=@7ACCCCABBCCCCDDDABBDD@@>@00*0@B@5@A;@=@BBAB:95:@A@@=A?BBBB?B?BCCCBBBAA?ACCCC3AA>BCAB9?BBB?>>??AA>999A@@<A>==>>AF>@@@;@<@BC::667<??BA;??B@;;;;;>===>>>@5;;?:=>:>:>?>>==>AA<>:===2=,/,/;;;;,;=999.666///6658-666(289::6;58505???====B<@@A>>>=B>>;>>?>;;;A====@@;;;@@@<A>>>:::///1>B9@CCC
@ATNG8:01054:02095
GATGGTAGGACGAGCGTCTGAGAGGTACTCATTCGTTTCGGAAGAGACAGGTACGTTAATAGTTAATAGCGTACTTCTTTTTTCTTGCTTTCGTGGTATTCTTGCTAGTTACACTAGCCATCCTTACTGCGCTTCGATTGTGTGCGTACTGCTGCAATATTGTTAACGTGAGTCTTGTAAAACCTTCTTTTTTTACGTTTACTCTCGTGTTAAAAATCTGAATTCTTCTAGAGTTCCTGATCTTCTGGTGCGCTACAGTCTCTCTACCATCGACACTCCAAAGTCT
+
CBBB?CBA?ABBBA?ACCCCCCCB?BCBBCAA>@?>?9AA>B@CCCBBBC@CCCBB?B@DDCC?C?DDDB@@@DD????>>=&??<@;;;0;B@@?BCF@DC@;;;CCCBCCCCBBCC@CCC?C?CCDDAAAA>ABCD@CABBCCCBBDDDCB?@A@BAA?AA?A@CBCCCCCCCACCCCC8@;?=:::::::#;B@@A>ABDEDCCCCC>BBAB5BBBCD@C@CD@BBCBBCB@C?BBBBC@;>00,0ABABBCDCCCCCCBCC;;:;CBCDBCCDC?CB=B:::
@ATNG8:01061:02083
GATGGTAGTCTCAGATAGTCTATAGTACTCATTCGTTTCGGAAGAGACAGGTACGTTAATAGTTAATAGCGTACTTCTTTTCTTGCTTTCGTGGTATTCTTGCTAGTTACACTAGCCATCCTTACTGCGCTTCGATTGTGTGCGTACTGCTGCAATATTGTTAACGTGAGTCTTGTAAAACCTTCTTTTTTTACGTTTACTCTCGTGTTAAAAATCTGAATTCTTCTAGAGTTCCTGATCTTCTGGTATGACTAGTGTACTACTACCATCGACACTCCAAAGTCT
+
B??A9A?CBCDECCAAAAAABBBAAABBBBBA?B@@@;@A=B@CBBCBCC@CDEBB?B@C@A??B?BBBBB;;5B255<<.33-388<0<899.95529D?BBBCDE@CCBBBBBB@BBC>A@BCCBAA@B>BCCC@CBBBCCC::;A@BBC@A>@@@?DB?C?AAA000?@@@BCCDD;B?B?AADEELE#;;AAC<BBBAAACBABADDDG5BBABB<@=@B?BBDBCCC?A@CBCBDC@C@A?ACBBBCCCCCGDCDB::;BB?CCCCCCBAAC=A@<AA??
@ATNG8:01062:02076
GATGGTAGTCTCAGATAGTCTATAGTACTCATTCGTTTCGGAAGAGACAGGTACGTTAATAGTTAATAGCGTACTTCTTTTTCTTGCTTTCGTGGTATTCTTGCTAGTTACACTAGCCATCCTTACTGCGCTTCGATTGTGTGCGTACTGCTGCAATATTGTTAACGTGAGTCTTGTAAAACCTTCTTTTACGTTTACTCTCGTGTTAAAAATCTGAATTCTTCTAGAGTTCCTGATCTTCTGGGTCTCTCTCTCACGCACTACCATCGACACTCCAAAGTCT
+
C@@?866BBB@BBCCBBBBBABB@@@CEDDBB@BBCM?CC@C@CICBCBB?BCBBB?A=@B@?=@?BBEB@BBDE?AACDD3AA=A?@?9@@BB?CCG@CC<=;;FCG@BBDDCCCC@CBC@B@CCCCCCCC?BBCD@GCBBBCC??@CBBAADCABAC?AA6:8:@BBBBBDF@BBBEG;C?C>;;<;.:>>@@;@@BBBBDAA@5;;;;*;;;;@=@>BD@DCBBAA@>@ACDCBCD@CCCC>CCCBCCCCBBBA:;;BBBC@CCCCCDCCAA=@D>CC@A
@ATNG8:01017:02135
GATTAGTATATCGCGTCGCTATCCAGAAGATCAGGAACTCTAGAAGAATTCAGATTTTTAACACGAGAGTAAACGTAAAAAGAAGGTTTACAAGACTCACGTTAACAATATTGCAGCAGTACGCACACAATCGAAGCGCAGTAAGGATGGCTAGTATAACTAGCAAGAATACCACGAAAGCAAGAAAAAGAAGTACGCTATTAACTATTAACGTACCTGTCTCTTCCGAAACGAATGAGTTCTGTATCTATGTGTGCGCTACCATCGACACTCCAAAGTCT
+
CDC@CBBBBCCCCCCCCCDCCCB?BDD@CCCBBB@C@CCDCCCC@BB?B@BBBCCCCC3C@BBBCCCCCCCC=BBBBCCC5CB>A5;;/;BD?DCCBCBBCB@D@CC?CCC?BAACCCCBEBCCBBBBC?BBBB?A??>?>??9>;@??<@BBBBCDAACCCBBB?CD@BBB;???==59998=@@@A2AC=@988@@A@@<?<?@??<?;>>B@@=@B@@@BB@@=A@A9A00,0@@=@>A@@@DCDCBBCBBBAA@CC??>>BCCCDC>>>:==5AA@A
@ATNG8:01020:02162
GATGGTAGTGATACAGATCAGACACCAGAAGATCAGGAACTCTAGAAGAATTCAGATTTTTAACACGAGAGTAAACGTAAAAAGAAGGTTTTACAAGACTCACGTTAACAATATTGCAGCAGTACGCACACAATCGAAGCGCAGTAAGGATGGCTAGTGTAACTAGCAAGAATACCACGAAAGCAAGAAAAAGAAGTACGCTATTAACTATTAACGTACCTGTCTCTTCCGAAACGAATGAGTACGTGTGCGACGTGTCTCCTACCATCGACACTCCAAAGTCT
+
FBBB?CCCCBCDCDCCBBBDDBBBC@BCB@BBBBBA?A???@BBBC?BB@B?>?@BBC==+??BCCBCCBBBBB=A>CDEEE5BA>A5;;;.;AA>BABAHDCCB@C@BB@BBC=@?CBCCBBCCCCCCCCC?CCCC?BBBCBBBB=@=@9949BBAAACC?BABAAC?CC?BBB;>=8882:>>;===??.>A?B888@AAAA<@<@BAA<@<@@CCC@CCBBACC@D?BBB=B??=?BBBBCBBBBBBBBAAABB@@@@<@8:28;@<<=A>>><?A:>:;;
@ATNG8:01023:02168
GATGGTAGCTCTGCTCTGACTCTCGTACTCATTCGTTTCGGAAGAGACAGGTACGTTAATAGTTAATAGCGTACTTCTTTTTCTTGCTTTCGTGGTATTCTTGCTAGTTACACTAGCCATCCTTACTGCGCTTCGATTGTGTGCGTACTGCTGCAATATTGTTAACGTGAGTCTTGTAAAACCTTCTTTTTACGTTTACTCTCGTGTTAAAAATCTGAATTCTTCTAGAGTTCCTGATCTTCTGGTGAGATATGCATGATGCTACCATCGACACTCCAAAGTCT
+
CC;;:;?C@BBAAABEEAABC@@@C@@@CCBB?BCCC=BD@D?BBCCCCC>A@A@A<@=@DAB>B>BBBBBCDA@;@?@@@0@B=B;::4;GBB@CCC@CC?@@ACBC@BCCCDCCC?BBB?C?CCCBAAAC@DDBB?CBBBB@@?CCCDC@@?D?BBB?BB?B@DBCBBCBBC@BDEDD;B?B8;<BBB2BBBBC>CCCCCCCBBB?BBBB5BBBCC?@?@C@CCCDAA@@C@BBBCCC@CBC@BBCBBDCCBBBBCCCBBBCC@CCA@@BBBCC@BB=BB::
@ATNG8:01026:02135
GATGGTAGTATATCGCGTCGCTATCCAGAAGATCAGGAACTCTAGAAGAATTCAGATTTTTTAACACGAGAGTAAACGTAAAAAAGAAGGTTTTTTACAAGACTCACGTTAACAATATTGCAGCAGTACGCACACAATCGAAGCTCAGTTAGGATGGCTAGTGTAACTAGCAAGAATACCACGAAAGCAAGAAAAAGAAGTACGCTATTAACTATTAACGTACCTGTCTCTTCCGAAACGAATGAGTACTGTATCTATGTGTGCGCTACCATCGACACTCCAAAGTCT
+
9444.44@>:@BBBBBAAABB@@?@8;@@?BCB;;67@=@BA9;6@;?@=@=;;:737773$328869///77983;>999999#9?=?4:;;;;$9BC<9;6BBAA;;4;;;;5;:;5;AABDCFJHCBBCCCCC?CCCC>ABCBA>?<>>;>;;5;BAAABBB>ABBA>?;?A????<????A;A??=?CCFF/BB7;988@@A;;7;:>>8818:>>B@@>@BBBB??=@@CBC>C??<@BBCDBBBBBBAB>??AAA@==9<<//,/9<=@A@???===1A000
@ATNG8:01026:02160
GATGGTAGATATATGCACGCTCTACCAGAAGATCAGGAATCTAGAAGAATTCAGATTTTTAAGACGAGAGTAAACGTAAAAAGAAGGTTTTACAAGACTCACGTTAACAATATTGCAGCAGTACGCACACAATCGAAGCGCAGTAAGGATGGCTAGTGTAACTAGCAAGAATACCACGAAAGCAAGAAAAAGAAGTACGCTATTAACTATTAACGTACCTGTCTCTTCCGAAACGAATGAGTACACATCGTCGTGTCGTGCTATCGACACTCCAAAGTCT
+
BBBE@CCCBCBCCCCCCCCCCBACC@@@A@CCCAAB?C?CCCBBB<AC@D@BAA@@AAA2B?DCBBDDDDBCC>@@@CCCC3@@=@?BBC;DBB@B:;;CCCAA>@@CC@CCB>@ACCEBBBCDCCCCBBB@BCCC@CBA@CCCC@F@D9999BBBBDBB?CCBBBC?CC?>>>598?A?5=9:3:::::(8?9@>>>DC???=C<>>>B=C;?>BBC@DCAAABD6;8:@@9@CC8::A?????A998AAA:::?AA988@BBB@@@B@@A?BB>C??@
@ATNG8:01027:02139
GATGGTAGTGATACAGATCAGACACCAGAAGATCAGGAACTCTAGAATGAATTCAGATTTTTAACACGAGAGTAAACGTAAAAAGAAGGTTTTTACAAGATTCACGTTAACAATATTGCAGCAGTACGCACACAATCGAAGCGCAGTAAGGATGGCTAGTGTAACTAGCAAGAATACCACGAAAGCAAGAAAAAGAAGTACGCTATTAACTATTAACGTACCTGTCTCTTTCCGAAACGAATGAGTACCTCTCATACGCTCGTCCTACCATCGACACTCCAAAGTCT
+
BBBB>BB@A@=@;;BBAA@BBBBBCABA@=@CA@@?<?69=96669(///49467733333$31799?BB><88=585A=???+==:>29999'555.555.6>==C:C?CD@DCD@CCAAABCAABDEEAAAC@BB@@<@@B:;4;;6959945:;=<BBBA?9::8?=8<?:??=8<=777)37728ABBC1=>=A/----@@D=C=???A<?6;;DBB@BCBBABBB6:6:>=6>::3:@AABBB?BBA?????>B@@=9959//)//7:=????>:>>4==;<
@ATNG8:01029:02120
GATGGTAGTACATGATAGACGACACAGAAGATCAGGAACTCTAGAAGAATTCAGATTTTTTTAACACGAGAGTAAACGTAAAAAAGAAGGTTTTTTACAAGACTCACGTTAACAATATTGCAGCAGTACGCACACAATCGAAGCGCAGTAAGGATGGCTAGTGTAACTAGCAAGAATACCACGAAAAGCAAGAAAAAAGAAGTACGCTATTAACTATTAACGTACCTGTCTCTTTCCGAAACGAATGAGTACGATGAGAGAGCTCTCTCTACCATCGACACTCCAAAGTCT
+
BCDD@CC>BB>BB?CCBABD:;;BCBBB=?@<<00+0*/998:=?<??9@>?=;4555559"525:5<@;B=9;:/5@:99999#55.5.55555#559.6@;?CCBBBHF?@@>@AA?BB?A@BBCBCDDCCCCCAC@??7;:BAABBC=A=A;;7;C@@@CCC@BBB@@?=AA>BBC=@?::::+9==;9:999:%:@?C:::BCCAA<@<@@>>:><@>CBB<AA@@@;;;0;>;;;0;;;59BACBBBBBBBBBBBBBBBB@@>99?99;>>>;<;@@A<?=8>888
@ATNG8:01036:02124
GATGGTAGTGTGTCTCTGAGAGTAGTACTCATTCGTTTCGGAAGAGACAGGTACGTTAATAGTTAATAGCGTACTTCTTTTTTCTTGCTTTCGTGGTATTCTTGCTAGTTACACTAGCCATCCTTACTGCGCTTCGATTGTGTGCGTACTGCTGCAATATTGTTAACGTGAGTCTTGTAAAACCTTCTTTTTTTACGTTTACTCTCGTGTTAAAAATCTGAATTCTTCTAGAGTTCTGATCTTCTGGGTCTCTCTCTCACGCACTACCATCGACACTCCAAAGTCT
+
A@CD@DCCCB@@BDABCCCCBCCCBCBBBD9848777.:?=@@CCCCCBB?BCCCE?C?CDDD?D?CECC@BBCCABBB@BB)@@;@ABB<BDCC@BAB=AB<AAADCD@CECCCCCC?CDD?A=BCEDCC9999BCC?CCCCCCDBCCCCCBBBB?BBC?999:?CBCCCCCBB?A@@@A8@;@=;::::::#;AABD=BBDCECCCCC@CDCD5CCCCD@B@BB@BCCECBB@BBBBCED=B?@@;ACCCBBBCCCCBAAABCCC?CCDCCCCCBB=>=5?>>>
@ATNG8:01036:02143
GATGGTAGAGTACAGTGTAGTAGACCAGAAGATCAGGAACTCTAGAAGAATTCAGATTTTAACACGAGAGTAAACGTAATAAGAAGGTTTTTACAAGACTCACGTTAACAATATTGCAGCAGTTCGCACACAATCGAAGCGCAGTAAGGATGGCTAGTGTAACTAGCAAGAATACCACGAAAGCAAGAAAAAGAAGTACGCTATTAACTATTAACGTACCTGTCTCTTCCGAAACGAATGAGTACTACTCTCAGAGACACACTACCATCGACACTCCAAAGTCT
+
99:;@AA@CCCDECCCCCCCCCCBA?BCCAB@@@AA>A?ABBBAAC?CC?C?=<<899:+8<AC?===A;<<C=AABBADC?;;5:4:999(5<<9?B>?>CCCC@C@CD@BCC@CCCCCBBAACCCCCCAA?BCDD?BBBBBBBD>A>ABC>AABBAAAC@CCCB??<=A>=CB?DC9:958:9>???@@2?A?A:99A@?@D4:47AAA>B?AAACC>AAC@888:>;>@@9@BB?BCBBBCCCCAAAA=>CCCCDDBB@BBB>BBBAABBB??=?C>CBAA
@ATNG8:01037:02130
GATGGTAGCTCACGTACGTCACACGTACTCATTCGTTTCGGAAGAGACAGGTACGTTAATAGTTAATAGCGTACTTCTTTTTCTTGCTTTCGTGGTATTCTTGCTAGTTACACTAGCCATCCTTACTGCGCTTCGATTGTGTGCGTACTGCTGCAATATTGTTAACGTGAGTTTTGTAAAACCTTCTTTTTACGTTTCTCTCGTGTTAAAAATCTTGAAATTCTTCTAGAGTTCCTGATCTTCTGGTCTACTACACTGTACTCTACCATCGACACTCCAAAGTCT
+
::?C9BB=@<BB<:6>666>A@@ADCCEAAAA>;;;D=BB@B?BBBBBCD@CBBBB?B@BBBC?B?BBBCBBBBB>AABBB3BB?ABBB<AACC?BBB=??<779A??:??A>>@@@<====B;??899>@@=;;;A5;;;;;;:;=<AB?7//<0/..466).*266853388)33333)3(.).3888)8:>==3::>9635..(....$.550...'.(.3.337:::;59377799959::5>>>>>>>8::A@@AA>>===8=;;;@@;;;=67707<</
@ATNG8:01037:02151
GATGGTAGGCGTGTGAGAGTCTGCCCAGAAGATCAGGAACTCTAGAAGAATTCAGATTTTTAACACGAGAGTAAACGTAAAAAGAAGGTTTTTACAAGACTCACGTTAACAATATTGCAGCAGTACGCACACAATCGAAGCGCAGTAAGGATGGCTAGTGTAACTAGCAAGAATACCACGAAAGCAAGAAAAAGAAGTACGCTATTAACTATTAACGTACCTGTCTCTTCCGAAACGAATGAGTACGATGAGAGAGCTCTCTCTACCATCGACACTCCAAAGTCT
+
BBCC@CCB@CCCCCCCCBCABA@@A=ACFAIDBBBC@C?CCBBBBB?BB@C=@?<89999)9;?ABBBBDCBBA;@@88777(9?;><ABBB3BCC@B????B???=A>??<?><8=>??A><;;A???>??@:;<;C8<<?A<<>@;A<A5515?><;<A@;AAAABB>?=8<AA9==7790:9::>BBBB/;;8<A@@BA@@@<@<>>>A;A<@@:;=<AA=??AA<A<@@A:@AA>ABAA888889@@BAAAAA===BBBB?@;@A@>>AAAAD;??8@AA@
@ATNG8:01042:02162
GATGGTAGAGTACAGTGTAGTAGACCAGAAGATCAGGAACTCTAGAAGAATTCAGATTTTTAACACGAGAGTAAACGTAAAAAGAAGGTTTTACAAGACTCACGTTAACAATATTGCAGCAGTACGCACACAATCGAAGCGCAGTAAGGATGGCTAGTGTAACTAGCAAGAATACCACGAAAGCAAGAAAAAGAAGTACGCTATTAACTATTAACGTACCTGTCTCTTCCGAAACGAATGAGTACACATCGTCGTGTCGTGCTACCATCGACACTCCAAAGTCT
+
C?@G?BBCCDDDCGGCCCCBBCCBB@CCD@CCCBAA@B>A?CCCCC=BB?B?AABBBCCC3C>AACAAADCBBB>BBBBBBB2AA>B4;;;.<CCBCCCCECCA?>A@BB@CBC@CCCBBBBBCDDCDBBCC?BAAA@B@?>A@@C4;5;;;5;AACBLFE?AAAACC@DF?BBB?@@999,7;;88999:(6=8=788@@@??;?=BAAA8;8;@CBB?BCCCBBB?B@BBB>BAA=ABBBBBBCCAA9::AABD@@@BAAB??<?BAABBBAAB>A@9@9:9
@ATNG8:01046:02145
GATGGTAGATATATGCACGCTCTACCAGAAGATCAGGAACTCTAGAAGAATTCAGATTTTTAACACGAGAGTAAACGTAAAAAGAAGGTTTTACAAGACTCACGTTAACAATATTGCAGCAGTACGCACACAATCGAAGCGCAGTAAGGATGGCTAGTGTAACTAGCAAGAATACCACGAAAGCAAGAAAAAGAAGTACGCTATTAACTATTAACGTACCTGTCTCTTCCGAAACGAATGAGTACGAGAGAGCACACGTGTCTACCATCGACACTCCAAAGTCT
+
FCBB@BC=BBDAAAAABBBBBCBCC?C??>@ABA>>?@;0//7:7@<BC>A=:97;7777)86BFCCBBBBBBB=>>BDDDD3BB?BACDC;CDC?BCCBA@ACC@C@BB@CCC@BBABCCDCBCCCCCCBD@CCBB@ABBABCBB?B@DDC@CCCCBBBB?BABAAA>BB????<@@:::,877;ACCCC2BB?@>>>???>>8;7;BBB<>;>@BCD@D;<;CCD@B?BBB=AAA>ABAAABBCCDBBBCBB>>>ACBB?A??<?=>>A@>>=A<BD9@888
@ATNG8:01046:02166
GATGGTAGGCGAGAGTGAGACGCAGTACTCATTCGTTCGAAGAGACAGGTACGTTAATAGTTAATAGCGTACTTCTTTTTCTTGCTTTCGTGGTATTCTTGCTAGTTACACTAGCCATCCTTACTGCGCTTCGATTGTGTGCGTACTGCTGCAATATTGTTAACGTGAGTCTTGTAAAACCTTCTTTTTACGTTTAACTCTCGTGTTAAAAATCTGAATTCTTCTAGAGTTCCTGATCTTCTGGATATGAGTGACTCGTGCTACCATCGACACTCCAAAGTCT
+
BBCC?BBC?AB@@?@A@>><///79:ABBBCB?BBB?BBA?@@@CCBC@AAACC@B@CBBB>A>ACCCB==?B@BCCDC2CC?C@@@9ACCC798C?BB>@@?BCC@@?@>><>>:@=>:>;>88:::9<<??@@<>>>@@@AAAAAAAAA@@69::7:A<A=AA<<=ABAA;>===<2<8<8=?@@@/@@??@3:5;>??@@@AA8<=<<+=:;;?:>:=@=B;;;B??;?=BBBB@@8==D=>??AA>>=@@B@>@@@@A@@<@>>>@D>??><>?799<>
@ATNG8:01049:02159
GATGGTAGTCTCAGATAGTCTATAGTACTCATTCGTTTCGGAAGAGACAGGTACGTTAATAGTTAATAGCGTACTTCTTTTTCTTGCTTTCTGTGGTATTCTTGCTAGTTACACTAGCCATCCTTACTGCGCTTCGATTGTGTGCGTACTGCTGCAATATTGTTAACGTGAGTCTTGTAAAACCTTCTTTTTACGTTTACTCTTCGTTGTTAAAAATCTTAAATTCTTCTAGAGTTCCTGATCTTCTGGAGATATCATCAGCGAGCTACCATCGACACTCCAAAGTCT
+
4449394449555:9956655>?BBBC;:;AA5;:;B;>?6;6;9<<=5626====7:5::::6<5;:<;;554;544444$39-33<<4:::9:6:44039173338;49666=??><>==9=9<<<>@A>?8==5506<666=<<=5448///8)/--056(-(/7/4499:=066=?>/?8=755555$4;444)5/---(---(-688==8(8//,/:1:5//)/944444386888655.599.66;;;<<<666?@=;@?99949999:<==7838A8@BDC
@ATNG8:01050:02164
GATGGTAGAGTATCATGTGTATCTCCAGAAGATCAGGAACTCTAGAAGAATTCAGATTTTTAACACGAGAGTAAACGTAAAAAGAAGGTTTTTACAAGACTCACGTTAACAATATTGCAGCAGTACGCACACAATCGAAGCGCAGTAAGGATGGCTAGTGTAACTAGCAAGAATACCACGAAAGCAAGAAAAAAGAAGTTACGCTATTAACTATTAACGTACCTGTCTCTTCCGAACGAATGAGTACTACTCTCAGAGACACACTACCATCGACACTCCAAAGTCT
+
<<CC@CB=BCA<@DEECCCCDCCBB?BAA?BBBBBC696;AAA;;;=AB5;59=955959$57;<>??=CCEFL>CABACFC5BB?B.9999$4;=:==<CDCC::8:?CC?BBC>AABBBAAABBAAACBBB?CCBC?BBBCCCBC?B>A;;7;BCCCCCF@@@@BAB?CC@CCC<??>>=3?>>;:::::;%:>;00,0/<>=>@<@=AB@@=?<?@CCCABFDBCBEAC@BB?BBC?CBCA@ACCBCBABBBCBBBBBBABAAA?BCB@@@>>==5990@;;;
@ATNG8:01053:02152
GATGGTAGGCGTGTGAGAGTCTGCCCATAAGATCAGGAACTCTAGAAGAATTCAGATTTTTAACACTGAGAGTAAACGTAAAAAGAAGGTTTAACAAGATCTCACGTTAACAATATTGCAGCAGTACGCACACAATCGAAGCGCAGTAAGGATGGCTAGTGTAACTAGCAAGAATACCACGAAAGCAAGAAAAAGAAGTACGACTATTAACTATTAACGTACCTGTCTCTTCCGAAACGAATGTAGCTAACTGCGTCTCACTCTCGCCTACCATCGACACTCCAAAGTCT
+
55<<8<?C?@@@B=BBCEDBCBFED=BCCBCC:;;@8;5;A@@@@@=@A@E?BB=9999:)98<?97888=<9=:2::???>>,00*/(//(/0680888899?@@@9@7;<4/..(..3533.22555877>D<==>D7;:;?==;95;:>=A=?::;@@@@<@@@ABB?BA=AAA:===>=*88;5;>DDD/;;7;;;;;;;AAA<@<@@@@:949////1677;<==1816==7>0.,.------22753333...33832229055:599:8888=?A<@@:@>>>
@ATNG8:01057:02121
GATGGTAGTATAGAGCTCTACATAGTACTCATTCGTTTCGGAAGAGACAGGTACGTTAATAGTTAATAGCGTACTTCTTTTTCTTGCTTTCGTGGTATTCTTGCTAGTTACACTAGCCATCCTTACTGCGCTTCGATTGTGTGCGTACTGCTGCAATATTGTTAACGTGAGTCTTGTAAAACCTTCTTTTTACGTTTACTCTCGTGTTAAAAATCTGAATTCTTCTAGAGTTCCTGATCTTCTGGATACACTCATGTGCACCTACCATCGACACTCCAAAGTCTT
+
55<<8<BACCC;:6<<<ABB<CCBBBBCAA@@<@@@@9@A9?<::9AC??;?A@994:<AABD?D=@ACCBBB@A<BAAAB.;;;ADEE:>@?>587B?BB=@???@>9>?????@@<@@A<A<@@>=;;;;;AB@@;@@@BAA>>>?@@@@??B:===;?A;?=?AA@@@@@B;>>AAA5B=A::;;;;+;=BBG7<=ABB@@???:9:9:,:///@9@7??;?AAB??@<A<>>>@@E<@>>:>AAA>>>>>>>>>>AA;??A=A@@;==<66679;4;6661
@ATNG8:01060:02158
GATGGTAGACATATCGTACTCTCTGTACTCATTCGTTTCGGAAGAGACAGGTACGTTAATAGTTAATAGCGTACTTCTTTTTACTTGCTTCGTAGTATTCTTGCTAGTTACACTAGCCATCCTTACTGCGCTTCGATTGTGTGCGTACTGCTGCAATATTGTTAACGTGAGTCTTGTAAAACCTTCTTTTTACGTTTACTCTCGTGTTAAAAATCTGAATTCTTCTAGAGTTCCTGATCTTCTGGTGTCGTCTATCATGTACTACCATCGACACTCCAAAGTCT
+
AABD@BBBDDBCCCCCCCBCBBBAC>BDCDCB?BBCC>AA>A?BBBBBCC@BA@AB9?8>A@A=A@A@A@;89./(.....$...(...(2;;3338825:/22;=<D<@;;;A???7:;A=A<A>>>>778<A===<@@A@AAA@@@@@D>=66/7=<8=B=A<AAA===ABB6;;===2=:=9;7777+7;777+--6---79;=6<<;=+;;;:?:?;==9===<;:;:=:>>@:9:-//:5:<<===>>>><9677===??;?B@@@AA@@?<@A9AAA8
@ATNG8:01062:02133
GATGGTAGGCGACATACATACGCGCCAGAAGATCAGGAACTCTAGAAGAATTCAGATTTTTTAACACGAGAGTAAACGTAAAAAGAAGGTTTTTACAAGACTCACGTTAACAATATTGCAGCAGTACGCACACAATCGAAGCGCAGTAAGGATGGCTAGTGTAACTAGCAAGAATACCACGAAAGCAAGAAAAAGAAGTACGCTATTAACTATTAACGTACCTGTCTCTTCCGAAACGAATGAGTACAGAGAGTACGATATGTCTACCATCGACACTCCAAAGTCT
+
BABB?BBB?C@AACCGCCCCCCCBB?BCC@CCCD@@?@@CBCAACA?AA>B>?>@9:::::%;@CCECJCCCDDE?DCBCCCC5CC@B?BDDE3CCD@CABBCCBBB?B?BB>AAA>BBBBBBCABBDDDEBCC@CCBB<A@@?BAAA<A>BBB@BCBBBCCC@CCCBBB>BB>@A@8>=888*:>>9:::::(9A?B???DEBBA:=:=B>>;>;>ABBA>BBBCBCC@D@CCC=B@?<?AAACBCCCAA@ACBBACABCBCBB==;8A?AAA@???<CD>E>>:
@ATNG8:01014:02174
GATGGTAGATATAGCACGCTCTACCAGAAATCAGGCTCTTGAAGAATTCAGATTTTTAACACGATGAGTAAACGTAAAAAGAAGGTTTTTACAAGAACTCACGTTAACAATATTGCAGCAGTACGCACACAATCGAAGCGCAGTAAGGATGGCTAGTGTAACTAGCAAGAATACCACGAAAGCAAGAAAAAGAAGTACGACTATTAACTATTAACGTACCTGTCTCTTCCGAAACGAATGAGTAACGTGTGACGTACGTGAGCTACCATCGACACTCCAAAGTCT
+
<<::>@=BDDCCCCCCCCBBBBBC?BBBB>BBBC@BBBB@AA?BA?@?@@>=;;;;,;<>.-----5688;5::<::::+8=6=<===:',,,)**(,,-86..)..585::;6:A=>==<>>???>?=::4:<<?=@;;77777)/)/66/:>AA@?==:=???;;8<A@A@@?ACBBB<@99399999)7<5<777@???@@>B?BB@@=@:@<9:9<@@@@>??5:49==5=BB?A@??8838??BBBBBBBCB??????BBB?AAABAA???@=AA=B@A?
@ATNG8:01014:02204
GATGGTAGCACACGAGATCTCATCGTACTCATTCGTTCGGAAGAGACAGGTACGTTAATAGTTAATAGCGTACTTCTTTTTCTTGCTTTCGTGGTATTCTTGCTAGTTACACTAGCCATCCTTACTGCGCTTCGATTGTGTGCGTACTGCTGCAATATTGTTAACGTGAGTCTTGTAAAACCTTCTTTTTACGTTTACTCTCGTGTTAAAAATCTGAATTCTCTAGAGTTCCTGATCTTCTGGCGCGTATGTATGTCGCCTACCATCGACACTCCAAAGTCT
+
A<A>;?;;;DED?@B;96@BBBBBCCCBBBGGFGCB@BB?C?CB@@@BB>BBBDCAB?CC??497;:?>>AA@@?CCDCC2CC?CCCD=?>?B>C??9?B49:9BAA>A@@@:;6>9///6<7<:>>;;;?=>>>>=B>>>@A?;;;@@@@??>;@AD=CB8;8;AAA@????;===??2=9=9=:<<<,;:777.------766929>==*>58584<3///8;<65606*----/;5;;A8<69,,,,,,,997://+/99599?><<<;<;5;;1;<99
@ATNG8:01024:02208
GATGGTGAGAGAGCTCTCTCATCGTACTCATTCGTTTCGGAAGAGACAGGTACGTTAATAGTTAATAGCGTACTTCTTTTTCTTGCTTTCGTGGTATTCTTGCTAGTTACACTAGCCATCCTTACTGCGCTTCGATTGTGTGCGTACTGCTGCAATATTGTTAACGTGAGTCTTGTAAAACCTTCTTTTTACGTTTACTCTCGTGTTAAAAATCTGAATTCTTCTAGAGGTTCCTGATCTTCTGGTATACACACTCGCTCGCTACCATCGACACTCCAAAGTCT
+
@:AA9=BBCDDFCC<666>;;;;;;;AC>BC?BBBC=;;7;<@@@CECC>@ABCD?C>AABD@B?A@ACCCCCC=BBAAA1DC>C:88-5AAC?BA@,00500/66855<=<A>?>:>>><@<@>===@@?;?@;:7;<>>?:;;>@@@A;;:><;;;;>A<A<@AAAB?@@B;???BB;B;?;?;@@@,;;;>>///;6668:;;:9H@@,=///8386:;4;99<//*/6:6::>AAC;>>@=@>>==>@@??==;;;@???@<AA???@@AAA;>>7>;;:
@ATNG8:01028:02198
GATGGTAGTATATCGCGTCGCTATCCAGAAGATCAGGAACTCTAAGAAGAATTCAGATTTTTAACATCAGAGAGTAAACGTTAAAAAGAAGGTTTTACAGACTCACGTTAACAATATTGCAGCAGTACGCACACAATCGAAGCGCAGTAAGGATGGCTAGTGTAACTAGCAAGATTACCACGAAAGCAAGAAAAAGAAGTACGCTATTAACTATTAACGTACCTGTCTCTTCCGAAACGAATGAGTACGAGAGAGCACACGTGTCTACCATCGACACTCCAAAGTCT
+
CABB=A;:5=A@/////77///=@D8555.55:99;6;7;:///)/94:;7;7::544:99'91//////6//38881///)////$/9596=<</;3333333998;:87<A577@;;=;=??>AABAAABBBB>BABB?888AA998<B;???999599A@A<@===>>;?CB:>=598?>A4>880/9998*682----79:;=5:572225=276<55.4;;>:9:?A6:?B<AAA388;887>@@999@?A@ABA???=>:8718A=::9:<8839@6=///
@ATNG8:01045:02177
GATGGTAGCATCATGCATATCTCACCAGAAGATCAGGAACTCTAGAAGAATTCAGATTTTTAACACGAGAGTAAACGTAAAAAGAAGGTTTTACAAGACTCACGTTAACAATATTGCAGCAGTACGCACACAATCGAAGCGCAGTAAGGATGGCTAGTGTAACTAGCAAGAATACCACGAAAGCAAGAAAAAAGAAGTACGCTATTAACTATTAACGTACCTGTCTCTTCCGAAACGAATGAGTACTGCGTCTCACTCTCGCCTACCATCGACACTCCAAAGTCT
+
CCBB?DB>CCCCB;96ABBBDCCCC@CCD655<5:5597<::::8=7BB?C?BAAAB>>>+C>AABBBBBBBCD@CA@@@A@,;;5;5;;;&9@B?AAABCCCBB?BACF@DCC>@@BBBCCCCCCCBBBCD@BBBC@DAAACCBB5:6:::4;@@AADDC?ABBEBB@BC?BBB?AA:::29>>;99:9::%0=:=///=;AAC<><>==?6<8<=B@@=@BBBACB@D?AAC=CCC?DBBBCEEAAAABCBBBCBBABBB=@@B?BCBBB9:7BB8CC:ABB;
@ATNG8:01045:02188
GATGGTAGCGCGACGAGCGTAGACCCAGAAGATCAGGAACTCTAGAAGAATTCAGATTTTTAACATCGAGAGTAAACGTAAAAAGAAGGTTTTACAAGACTCACGTTTAACAATATTGCAGCAGTACGCACACAATCGAAGCGCAGTAAGGATGGCTAGTGTAACTAGCAAGAATACCACGAAAGCAAGAAAAAGAAGTACGCTATTAACTATTAACGTACCTGTCTCTTCCGAAACGAATGAGTACCTCTCAGACGCTCGTCCTACCATCGACACTCCAAAGTCT
+
69??:=BCB@BABCEEFCBBAA;;;6;BC?BBBDA@>A@BCB:;9C?CD@H???::9BAB/A=A?=;>;;;8;>>6;7/////$//(/0666.69:7=:;;=::888'28;;6?>>5999:DAABCCCCCCCCC?CCBB>@BBBBBBB<@<???;?BBBBBBB?BCBBBB>BB>BBB?AA???8:<<788887(8>:>;;;A@BAA7;7;F>>7;7;ACBC?BB@@@BB@C@BBA<A??=?BBBBBB@BBBBBBBB@@@@@@A<==>:>@AA@@@@@@;>;3=99:
@ATNG8:01047:02205
GATGGTAGACATATCGTACTCTCTGTACTCATTCGTTTCGGAAGAGACAGGTACGTTAATAGTTAATAGCGTACTTCTTTTTCTTGCTTTCGTTGGTATTTCTTGCTAGTTACACTAGCCATCCTTACTGCGCTTCGATTGTGTGCGTACTGCTGCAATATTGTTAACGTGAGTCTTGTAAAACCTTCTTTTTACGTTTACTCTCGTGTTAAAAATCTGAATTCTTCTAGAGTTCCTGATCTTCTGGGCAGACTCTCACACGCCTACCATCGACACTCCAAAGTCT
+
AABB@BCCCCCCCCCCCCCCCBBBCDDEBBAA?BAAC=::6:;@<:;;AA>;@AAB>@7@BBB?C?BBCC@>;59022222$2827:;:.:<>8>9=988'6;6<>>=>><AAA???>>:=AB=D<;;:@;;:A=A===<A?????AA@@C@@@>>><===;;;6;=AAAA???AA;AABBB5@<?69:999+9><<;7<<@@@@@<=<;?@?@/@>>>A<A=C>9AAAA<==:>:>>?A8868AAA9A888;;>>>@@@@@A7=>@;=;>;=>=@>>;<<4<775
@ATNG8:01050:02181
GATGGTAGCACGACACGACGATGTGTACTCATTCGTTTCGGAAGAGACAGGTACGTTAATAGTTAATAGCGTACTTCTTTTTCTTGCTTTCGTTGGTATTCTTGCTAGTTACACTAGCCATCCTTACTGCGCTTCGATTGTGTGCGTACTGCTGCAATATTGTTAACGTGAGTCTTGTAAAACCTTCTTTTTACGTTTACTCTCGTGTTAAAAATCTGAATTCTTCTAGAGTTCCTGATCTTCTGGTCTACTACACTGTACTCTACCATGACACTCCAAAGTCCT
+
5;>?@CBDBCCC>>>>;;;556;>BCBAAACC@BBCD?DD@D@DBBBACC@>B=AA8;8====9=@=BBBA?;33,33333$3839@;;17/-(-38--)/8066<9:95:B?>>>@@<@?@<B<AAA????@=A@@@7;;BA>>>>>>A@@A@@@<===:;:3::=>>AAABBB;???CB;B=A:==@@@/??AAA:AAA;:;>>>?=BAAA/A:::=8=:@@<>>>>=>@<?=@A=>>B<;::<@@==;666;;9;A===?@@@<==@:66763-27-733-,
@ATNG8:01057:02182
GATGGTAGGTGCACATGAGTGTATCCAGAAGATCAGGAACTCTAGAAGAATTCATATTTTTAACACGAGAGTAAACGTAAAAAGAAGGTTTTACAAGACTCACGTTAACAATATTGCAGCAGTACGCACACAATCGAAGCGCAGTAAGGATGGCTAGTGTAACTAGCAAGAATACCACGAAAGCAAGAAAAAAGAAGTACGCTATTAACTATTAACGTACCTGTCTCTTCCGAAACGAATGAGTACTGCGTCTCACTCTCGCCTACCATCGACACTCCAAAGTCT
+
@@BB?BBB@BBBDGCCDDCCCCCAA>AAA@BBCD@?<?=?@CCBBB@BB@BACCCCCCBC5C@CCC@BBCCCCD=C@@BDDD3A@=@4:;:.;BB?BBAADECBB?B@BB@BBB=A@@?BBDDCCBCCDDBB?BDBB?BBBBCA?@9>:>>?;@BBBACCB?AAAAAA>BA>AAB;=>877)9>>;9999:9%9@:=878BBBBB;>:?BBC8;8;ACCC@CCBBBBB?B@BC@<A@@=?BCBBDCBAACABBCBCCCBABC?BBC?CDCCCCCBBB?@?8A:::
@ATNG8:01059:02171
GATGGTAGGTGCACATGAGTGTATCCAGAAGATCTGGAACTCTAGAAGAATTTCAGATTTTTAACACGAGAGTAAACGTAAAAAGAAGGTTTTTACAAGACTCACGTTAACAATATTGCAGCAGTACGCACACAATCGAAGCGCAGTAAGGATGGCTAGTGTAACTAGCAAGAATACCACGAAAGCAAGAAAAAGAAGTACGCTATTAACTATTAACGTACCTGTCTCTTCCGAAACGAATGAGTACTGCGTCTCACTCTCGCCTACCATCGACACTCCAAAGTCT
+
8:<<8@CB<A;;;<<<;;@====A<9@>>75:4489.4.4:897772//)//)////////$56<<<;;66655@4;566===+==7;7<@@@+?>>@??@@??A9:79?@?8@A@;@BBACDDJCCCBBBBBC@EDBB?ABDDDBBB596:@@<@BBBCBBBACCAABB@BB?BBC?BG:9929=<899:9:(9@9?:<;BCAAA<A<AABB;?;>?C;;9;BBCBCC@C@BBD>CCC?AABBBCFCAAABBBCCCBB@@@B<@@C?BBB???@>>><>A;CA@:
@ATNG8:01059:02203
GATGGTAGAGTATCATGTGTATCTCCACGAAGAATCAGGAACTCTAGAAGAATTCAGATTTTTAACACGAGAGTAAACGTAAAAAGAAGGTTTTACAAGACTCACGTTAACAATATTGCAGCAGTACGCACACAATCGAAGCGCAGTAAGGATGGCTAGTGTAACTAGCAAGAATACCACGAAAGCAAGAAAAAGAAGTACGCTATTAACTATTAACGTACCTGTCTCTTCCGAAACGAATGAGTACGAGAGAGCACACGTGTCTACCATCGACACTCCAAAGTCT
+
----(-5599556;;655<5544/7)----(--(/77:7>9BBBBB@@<AC@C@BBCCDDDD3C@CBCCCCDCCCC>CABADDD3BB@C?@A@;ABC@CACDBBC??<?@CC?@@C?BBBACBBCCCCCCBBBB?BBBD?BBBA@??A<@<@@@=@BBBBBCB>BBABBB?BC>A@@7;;777)999;==???1?B?C888AA@??;?;A>>@<A=A?C997:@BBBCC@D@CCC=CBB?BBBBBBBBBBBBACBBBBBBBBBB@BB>BAAAB@??<<8<C9D>::
@ATNG8:01022:02246
GATGGTAGACATATCGTACTCTCGTACTCATTCGTTTCGGAAGAGACAGGTACGTTAATAGTTAATAGCGTACTTCTTTTTCTTGCTTTCGTGGTATTCTTGCTAGTTACACTAGCCATCCTTACTGCGCTTCGATTGTGTGCGTACTGCTGCAATATTGTTAACGTGAGTCTTGTAAAACCTTCTTTTTACGTTTACTCTCGTGTTAAAAATCTGAATTCTTCTAGAGTTCCTGATCTTCTGGGTCTACGCTCGTCGCGCTACCATCGACACTCCAAAGTCT
+
B?<<@ECBBCCCCCCCCDCCC@AACBBAA@@=ABCC>BB?B@AAABDCC=@@ACB@B>B@A@?B?CAAABBBA?;88999$7<39:;:1;BAA>A?>;>B?ABBB>>;>>>>>A;;7;BA:=:>A>>>??A=AA>>:>>>>A@??===AA@@@@<;;;=@@<@<;;:CAAAAA=???DC5A<A<::999)9=886-8??>??><;;;????/????A<A<AA<AAAA:;:<?<??@@>>:>BAB9@@AA@@@??>AA??@>>>A<AAA@???ACD<;;1;88/
@ATNG8:01034:02230
GATGGTAGAGTATCATGTGTATCTCCAGAAGATCAGGAACTCTAGAAGAATTCAGATTTTTAACACGAGAGTAAACGTAAAAAGAAGGTTTTACAAGACTCACGTTAACAATATTGCAGCAGTACGCACACAATCGAAGCGCAGTAAGGATGGCTAGTGTAACTAGCAAGAATACCACGGCAAGAAAAAGAAGTACGCTATTAACTATTAACGTACCTGTCTCTTCCGAAACGAATGAGTACGTGTGACGTACGTGAGCTACCATCGACACTCCAAAGTCT
+
///:49=ACCCBBBCB@@?@>===?9>>>5:@<B@@>@?BCCCCDD@CC?C@CCCAAAAA5A@CCCCCCCCCBC>CBBCCCC1BC@B@CCC;CBB@CBBBEBBBB?B?BB?B@@=AAA?@@JDCCBCCBBBC@CCCC@???BCBBB?C@CCB?BBEDCCCC@BBBAAA@CC?BBB>AAB?@?<=>===.=?:@ABBB?ACC@B?BA>?<A<>=>??<>>>?>>><@<??>7>;;5;>====>>>>>BACA>>>AAA@>>=??=A@@@@@A???<@@:@@@@
@ATNG8:01035:02228
GATGGTAGCATCATGCATATCTCACCAGAAGATCAGGAACTCTAGAAGAATTCAGATTTTTAACACGAGAGTAAACGTAAAAAGAAGGTTTTACAAGACTCACGTTAACAATATTGCAGCAGTACGCACACAATCGAAGCGCAGTAAGGATGGCTAGTGTAACTAGCAAGAATACCACGAAAGCAAGAAAAAGAAGTACGCATTAACTATTAACGTACCTGTCTCTTCCGAAACGAATGAGTACGTGTGCGACGTGTCTCCTACCATCGACACTCCAAAGTCT
+
55=>;?BBCCDEFCFBBBCCBBBAA?BCE?BBBBBC@C@CBBAAAB?BC?C@@@989BBB1C?ABBBBBBABBD=?;@DEGG5BA=A=@@@9ACD@CBBBCCEBB?B?BBADCC=@@BBCCDCCCCBBCABCACBBB?BBBCBABB:@;@::7;BCCCCCC?BBBBBB?BB@BBB?CBBBA=?99399999(:@;>;;;A@@@=A=CAAA<@<@@@@A<@>888<<7<999:69>C<;;<?@===??>>>@@===>>===<@??;?:99??@?A@=DD;A>::
@ATNG8:01036:02251
GATGGTAGTGTCATATGAGAGTGTGTACTCATTCGTTTCGGAAGAGACAGGTACGTTAATAGTTAATAGCGTACTTCTTTTCTTGCTTTCGCGGTATTCTTGCTAGTTACACTAGCCATCCTTACTGCGCTTCGATTGTGTGCGTACTGCTGCAATATTGTTAACGTGAGTCTTGTAAAACCTTCTTTTTTTACGTTTACTCTCGTGTTAAAAATCTGAATTCTTCTAGAGTTCCTGATCTTCTGGTATGACTTGTGTACTACTACCATCGACACTCCAAAGTCT
+
>>>>@BCBCBCCCCCCDBCBCCCCCCBCCDBB?BBAA<BC?B@CGECEFD@CCCCC?B=@@BB?C@CCCDBBBAA=::::-;@>ABCE?C@@A@A@=:00+000=@A@CBBBCBAA?CBB=@=<A>>>===:@@@A8BCCBBBBBEEBBBAAAC@ECC?@@=@?AAABBCCCC@BAAAA5@;?>;;:;:;:#;BBBD>BBBBABBBBB@CCCI5CCCCB@CACD@DDDCCCC?C@BBBCBB?BAB?BCCDCCC@CCCBBCCCBCBB@CBBDDCDCBB>A@<BB@@
@ATNG8:01042:02229
GATGGTAGATACTCGCTGATACACCCAGAAGATCAGGAACTCTAGAAGAATTCAGATTTTCAACACGAGAGTAAACGTAAAAAGAAGGTTTTACAAGACTCACGTTAACAATATTGCAGCAGTACGCACACAATCGAAGCGCAGTAAGGATGGCTAGTGTAACTAGCAAGAATACCACGAAAGCAAGAAAAAGAAGTTCGCTATTAACTATTAACGTACCTGTCTCTTCCGAAACGAATGAGTACACATCGTCGTGTCGTGCTACCATCGACACTCCAAAGTCT
+
BBBB@CCBBBCCDCCBBCCABABBB>BBF@CCCB@?<??BCBBBBB?BB@D?BBAAACC:CC?BBBBBBBBBBB9<>?AAAA2??=A<@@@8AAB?CCCCCCCA@<@>BC@CCC@BBBAAACBCCBBBCCCC@BBBC?AABBBBBB?B?C@@>@BBBBDCC@CCCAAA@BB@BBB=??888)9=>;9:999(9@;>@>ABBB@A7:7>B@@<@=A@@??=?>>=<@@=A;>CD:A==;>AA;::B?>?=<<<:::=>??A@@@@@=???>?AAC<<27709><<
@ATNG8:01051:02227
GATGGTAGGCGTGTGAGAGTCTGCCCAGAAGATCAGGAACTCTGAAGAATTCAGATTTTTAACACGAGAGTAAACGTAAAAAGAAGGTTTTTACAAGACTCACGTTAACAATATTGCAGCAGTACGCACACAATCGAAGCGCAGTAAAGGATGGCTAGTGTAACTAGCAAGAATACCACGAAAGCAAGAAAAAGAAGTACGACTATTAACTATTAACGTACCTGTCTCTTCCGAAACGAATGAGTAACGATGAGATCTCGTGTGCTACCATCGACACTCCAAAGTCT
+
B<BC@ABBACCABBBCDCCBAA;;;)5CA>ABBBBD@B?BBC@@@?B@>A>AA99:>>>,?<ADE>?>CCBBC>BAA>@==,00*0:===@,0.9496888;8@@=B=BA<>>=;A??>>>>>@>>>>AADD;@@=<::89==>777-87==D=BB::;AAD=@??AAA>BB?=8:9<<556(87819CCCB/==:====>>>>>>8=:=@??==6;////6:::>??@;><?AA:AAB>?;;<//+////=AA@@@@==<?;:;ABB<@@@@@>>>@B<@@:@>>>
@ATNG8:01060:02237
GATGGTAGACAATATCGTACTCTCTGTACTCATTCGTTTCGGAAGAGACAGGTACGTTAATAGTTAATAGCGTACTTTCTTTTTCTTGCTTTCGTTGGTATTTCTTGCTAGTTACACTAGCCATCCTTACTGCGCTTCGATTGTGTGCGTACTGCTGCAATATTTTAATCGTGAGTCTTGTAAAACCTTCTTTTTACGTTTACTCTCGTGTTAAAAATCTGAATTCTTCTAGAGTTCCTGATCTTCTGGTGTCTGATCTGTATCACTACCATCGACACTCCAAAGTCT
+
ACBB?@BBB;;20/////;<<=<@CB>BCCB=B:???B=??<???::<;;;6:8888286;=?=7=6=====88222'22222$2838252'2<?5=8=777(66+5;957729;;?????<@??;?=BB>>>>=@<A>>>7;:>>??>=>>@@B=><=6;;<<<-616:///==DCB@BBBBB8A>@>:;;;;*;BABB>BBCCCCCBAA>ADCC3BAAA@=@>??<?CBC???@D?BBBBCA>>==8<====BCCBBBDCCCBCDBB?B@@@FBAAAB@DC>CECC
@ATNG8:01063:02226
GATGGTAGCTCTGCTCTGACTCTCGTACTCATTCGTTTCGGAAGAGACAGGTACGTTAATAGTTAATAGCGTACTTCTTTTTCTTGCTTTCGTGGTATTCTTGCTAGTTACACTAGCCATCCTTACTGCGCTTCGATTGTGTGCGTACTGCTGCAATATTGTTAACGTGAGTCTTGTAAAACCTTCTTTTTACGTTTACTCTCGTGTTAAAAATCTGAATTCTTCTAGAGTTCCTGATCTTTGGTATACACACTCGCTCGCTACATCGACACTCCAAAGTCT
+
CBBB?CCCCAABCCBBBCICEBABBCCCCA@?>?BBE>CC?C>AABBBCD@CBC;;6;?CCDC@E?BBCCCBBBC@CCCCC2@@=@BBC=BBBB@FJE@CC?AABBBCAFDDBBCCB@BBC@C@CCCBCCBF@BBBA>BBBBCCBBBBBCCA@@B>BBC@?==?;>>@@@CBAA?@BCCC7;5;>;<;;;*;CABB>CCCCCCB;;;5;;;;*;AA;;8;?BB@CBB@@@A?B?BFCBBBD?C?AADDBBBBBBCCCBBBBAAAB>>?CA==>>:AB=B??@
@ATNG8:01021:02312
GATGGTAGTGTCATATGAGAGTGTGTACTCATTCGTTTCGGAAGAGACAGGTACGTTAATAGTTAATAGCGTACTTCTTTTTCTTGCTTTCGTGGTATTCTTGCTAGTTACACTAGCCATCCTTACTGCGCTTCGATTGTGTGCGTACTGCTGCAATATTGTTAACGTGAGTCTTGTAAAACCTTCTTTTTTACGTTTACTCTCGTGTTAAAAATCTGAATTCTTCTAGAGTTCCTGATCTTCTGGAGATACACATGATACTCTACCATCGACACTCCAAAGTCT
+
CCGG?BBBBCCBBCICCCBBCCBBBBBBBB?@=AAAA<AB?C@BBCCCCC?BBBBB@B?AB??;@?A@BCBBA@?;=>>>>0>A<@ABB=ACAA=A;;5;?;;:;CDDACCCCCCCC@CCC?C@CCCCBBCC@CCCC@CCCCBCBCCCCCCBBBB?CBDAAA>A@CCCCBBBCC?B?>??6>:><:99999$;AABE=BBBBCCCBCCACCCC5CCCCCACABC@CDDCCBB=C@BBBDBB?BBB@CDCBCCECBB@BADDCCCCC?BBBBBBBBBB:=<7@BAA
@ATNG8:01022:02310
GATGGTAGTGTCATATGAGAGTGTGTACTCATTCGTTTCGGTAAGAGACAGGTACGTTAATAGTTAATAGCGTACTTCTTTTTCTTGTCTTTCTGTGGTATTCTTGCTAGTTACACTAGCCATCCTTACTGCGCTTCGATTGTGTGCGTACTGCTGCAATATTTGTTAACGTGAGTCTTGTAAAACCTTCTTTTTTTTACGTTTACTCTCGTGTTAAAAATCTGAATTCTTCTAGAGTTCCTGATCTTCTGGATAGCGACGCGATATACTACCATCGACACTCCAAAGTCT
+
//772777>:556;;<999==54455==<:::7<:99/9:)//)/--66--(/////3;39::<7<=@A@;44444.44444$4;.55<=?1899?>:;00)//)/669;?8ACCDDFCC@CCC@B>ADCCCCBB@CCCCACBBBBCBCCFCBCCCCB?B9990;@=A?BBFBBBCDH@C@@@@5@;?;;::::::;";@??@;@ABCAAAA;;5;;;;*:AABC?C@BB?ACCBBBB@B@CCCCDA?A9:6:AABBBECBBBCCFCCCBBB?BBBCCBCCBB=>>7A999
@ATNG8:01023:02303
GATGGTAGCGCGATATCAGCGCAGCCCAGCAAGAATCAGGAAACTCTAGAAGAATTCAGATTTTTAACACGAGAGTAAACGTAAAAAGAAGGTTTTACAAGACTCACGTTAACAATATTGCAGCAGTACGCACACTATCGAAGCGCTGTAAGGATGGCTAGTGTAACTAGCAAGAATACCACGAAAGCAAGAAAAAGAAGTACGCTATTAACTATTAACGTACCTGTCTCTTCCGAAACGAATGAGTACTATGTAGAGCTCTATACTACCATCGACACTCCAAAGTCT
+
<<<A>A9///0///7794/0///::;155--(//)/7;;)44)49;;::9588-3-33444444$4.5<<BBIGFBBB<AB?@@@@,@@=A5;;<.<<;7;CCCDDDDC?A>AC?BBB?BBCAAACBBEDBB:;:CBBBBB>BDCAAB;;6;?AAB>BBBCCCCB@BCCCCC@BB?BBA<??898+::9<AAABB3AB?B9::CAA>>4939><=1819:AAB?BB@BBBB@B?BJD>D;;;:BBBBABBBBBBBBBAAABBBBBAA?A<AAAAAAA><<188);AA@
@ATNG8:01026:02317
GATGGTAGATATATGCACGCTCTACCAGAAGATCAGGAACTCTAGAAGAATTCAGATTTTTTAACACGAGAGTAAACGTAAAAAAGAAGGTTTTACAAGACTCACGTTAACAATATTGCAGCAGTACGCACACAATCGAAGCGCAGTAAGGATGGCTAGTGTAACTAGCAAGAATACCACGAAAAGCAAGAAAAAAGAAGTACGCTATTAACTATTAACGTACTTGTCCCTTCCGAAACGAATGATTACACATCGTCGTGTCGTGCTACCATCGACACTCCAAAAGTCT
+
<<5;;6<<<B==?C>>?>;;:::5565=A@ECAAACAB@???BCCC>BC?C?A@@989997#34;;8888CA?@?365?????@&@@<@=AAB;BCCBCGGCBBBBC@B@CC@BCB:;:CBCBBBBCCCCAAA@8<<00+0>=@@@:979?D@A>ACCDCBBB@B?@???;9929998<<9999*99929BCCCC)@@;9556<<=>?:>:<:;;9>9==BBBB?BBAA<A@B>;99/99939BAA@DC@@@=99;989>@ABCAAACC?BBBBB@@@>?9?AA6@:99
@ATNG8:01033:02300
GATGGTAGCTATACGTATATCTATGTACTCATTCGTTTCGGAAGAGACAGGTACGTTAATAGTTAATAGCGTACTTCTTTTTCTTGCTTTCGTGGTATTCTTGCTAGTTACACTAGCCATCCTTACTGCGCTTCGATTGTGTGCGTACTGCTGCAATATTGTTAACGTGAGTCTTGTAAAACCTTCTTTTTACGTTTACTCTCGTGTTAAAAATCTGAATTCTTCTAGAGTTCCTGATCTTCTGGGTGTATCAGCGAGTATCTACCATCGACACTCCAAAGTCT
+
AACC@CC??@>CCBBAEDCDDDCCBC@>A@;;4:BCD?BB?B@DCCCBBB@?@@;:39?BABC?C>AABBCDCBA;99::9$7718@AA>?BA@599?9?B;?=??:919B??AA??<??>;><AAA???@@<@B??;=;;;>>>>ABCBB>??>:>??6;;<>;?B@>=>@BB8;;BBB5B5;5:::::+;=>?E9>>?>>;;;??8====+=>>?@;?<?@<@@@@>==<@=@@?>>?:99@@6676==;;6::;;==???=@9=:7667<=<?<?A9????
@ATNG8:01035:02298
GATGGTTGAGAGACTGTAGCGCACCCAGAAGATCAGGAACTCTAGAAGAATTCAGATTTTTAACACGAGTGTAAACGTAAAAAGAAGGTTTTACAAGACTCACGTTAACAATATTGCAGCAGTACGCATACAATCGAAGCGCAGTAAGGATGGCTAGTGTAACTAGCAAGAATACCACGAAAGCAAGAAAAAGAAGTACGCTATTAACTATTAACGTACCTGTCTCTTCCGAAACGAATGAGTACCTCTCAGACGCTCTTCCTACCATCGACACTCCAAAGTCT
+
<;;;9>:=CDCCCCCCCCDCD;;<B<@@@@CBBCCB@B@CCCCCAC=BB?D@?>??????.?>BBBBAAABBBF=>;@CEMI3CD@C=BBB7ABC@CFGDDCDDC?C?CB?BBB>ABBBBCCDCCCBBCBBC?BBDD?AABBB??@=A=A::5:A@@?BCG@BABBBB>AA>999799AAA9999388888(/<7=///;;>CD=B=@@;;6;:>>CBB?CCCCBCC?B?BBB=B??<?BBBBCC?BBBCB>>>?ACAA<@9<A@=@BBBBBCBBB?BB=BBAA
@ATNG8:01041:02271
GATGGTAGTGTCAGTATGAGAGTGTGTACTCATTCGTTTCGGAAGAGACTGGTACGTTAATAGTTAATAGCGTACTTCTTTTCTTGCTTTCGTGGTATTCTTGCTAGTTACACTAGCCATCCTTACTGCGCTTCGATTGTGTGCGTACTGCTGCAATATTGTTAACGTGAGTCTTGTAAAACCTTCTTTTACGTTTACTCTCGTGTTAAAATCTGAATTCTTCTAGAGTTCCTGATCTTCTGGACAGAGTGTGCAGATACTACCATCGACACTCCAAAGTCT
+
;<:9656=;999///<<9<@BA@A@>9448:4405<@<6::25.5555555.5<554.4.4944.43;==BCBA@C><<<<.5<7<=>@7@?;A=ABB=BB=B@ABBB?BACCCBBB@CDD@B?CCCCAA<<7;ABB7;;BCEBBBDBBBBB@00,000,0@?@=ABBCAAB;;9;BCCC;C<@<;;;;.;?@@A<ABB@A@CBAA5<;;.<@@AD9;9::@DDCCCAA<@=@@@A@@5::;4:?@BBCBBBBBCCB@@@B;;7;@AAAACBCC?BD?BCDB
@ATNG8:01044:02289
GATGGTAGTGCGTGAGAGAGAGACCCAGAAGATCAGGAACTCTAGAAGAATTCAGATTTTTAACACGAGAGTAAGCGTAAAAAGAAGGTTTTACAAGACTCACGTTAACAATATTGCAGCAGTACGCACACAATCGAAGCGCAGTAAGGATGGCTAGTGTAACTAGCAAGAATACCACGAAAGCAAGAAAAAAGAAGTACGCTATTAACTATTAACGTACCTGTCTCTTCCGAAACGAATGAGTACACATCGTCGTGTCGTGCTACCATCGACACTCCAAAGTCT
+
?A@@>@CCCDDBBDCCCDCBB@:;:4;AB@CBBB@@>@?A@HCCCA?CC?A@AA@99899$76A@=ACBBBBB@BBAADCCC1@@=>6;;<5>?A@B989>A@@@;A=AA7==@9??@ACCBBBCCCCCCCC?AA@?;@AA@BB@?=A@C@@?@CBCBBBE@BBBBBB?AA>AAB:??999+9=<<@BKEDF)DA@;00/=<>AA8;7;=>=5;5;=BBB@CBAA@BG@D@BBD=CCC?BAABAAAB99:AAAA;::@9:9>>>00,0?==@CC900<@@7;000
@ATNG8:01046:02275
GATGGTAGCGCACACATAGATACAGTACTCATTCGTTTCGGAAGAGACAGGTACGTTAATAGTTAATAGCGTACTTCTTTTTCTTGCTTTCGTGGTATTCTTGCTAGTTACACTAGCCATCCTTACTGCGCTTCGATTGTGTGCGTACTGCTGCAATATTGTTAACGTGAGTCTTGTAAAACCTTCTTTTACGTTTACTCTCGTGTTAAAAATCTGAATTCTTCTAGAGTTCCTGATCTTCTGGTATGACTAGTGTACTACTACCATCGACACTCCAAAGTCT
+
AA;;6:55:BBBEDFCCBBBDDCBCC@AACBC?ABBB>CB@F<966>@BB?BBB@@>A?CBBC=@>ADBBBBDCA9;;;;;)4;8=;CD:A596;@<??CCAAA@B@A?BBCCCCBB@BDC@C@CDAAACCC?BBBB@DCCCCGBBCA@@BCCBB@BA@>AC@C@DBB;;;BDD@CCBDC9B=A=;;;;.;AABD?E;;;AACAA@?BBBB2BBABC?B?BB@BBBCBCB?C@BBCCCC@BBB@BBBCCCCCCCDCCCCBBBA@=@ABBBBBBAA>AC=B@@@
@ATNG8:01046:02309
GATGGTAGCGCACACAGATACAGTACTCATTCGTTTCGGAAGAGACAGGTACGTTAATAGTTAATAGCGTACTTCTTTTTTCTTGCTTTCGTGGTATTCTTGCTAGTTACACTAGCCATCCTTACTGCGCTTCGATTGTGTGCGTACTGCTGCAATATTGTTAACGTGAGTCTTTAAAACCTTCTTTTTTTACGTTTACACTCGTGTTAAAAATCTGAATTCTTCTAGAGTTCCTGATCTTCTGGAGATATCATCAGCGAGCTACCATCGACACTCCAAAGTCT
+
--55(--5/55::;9;;655;=5555/:00,/::;5;=:>;====BCCACCDDD?B?BBCD@C@CCCC999>@;:9::;;%49398>=6@A;;4;9:4;@5;;@BEK@CCEDCDBC?BDG@D?EECCBBBC?BBBB@BBBCCBBBCCCCCB??>=@>>;@@=?=B?@@BBBBBB>DEF<GAC?BBCDDDD#BB;;;.;CCCCBBA@A5;;;;*;BBCE9;9;B?BBBAABB?B?BCDBCC@BBB?BBCDCCCCCCABBBCCCCCC?BAAAAAACA?=AA<DBAA
@ATNG8:01047:02283
GATGGTAGACATATCGTACTCTCTGTACTCATTCGTTTCGGAAGAGACAGGTACGTTAATAGTTAATAGCGTACTTCTTTTTCTTGCTTTCGTGGTATTCTTGCTAGTTACACTAGCCATCCTTACTGCGCTTCGATTGTGTGCGTACTGCTGCAATATTGTTAACGTGAGTCTTGTAAAACCTTCTTTTTACGTTTACTCTCGTGTTAAAATCTGAATTCTCTAGATTCCGATCTTCTGGGCAGTACTCTCACACTCCTACCATCTACACTCAAAGTCT
+
CBCC>B==CCCCCCBBCCBBBBBBABBBBB@@>@CBD=AA@DABBAAABB?BBBBB?B?BBCE@C>?8>ABBCBD9==DCD.;;4:769'2==;=BA@;>?5;;=BAA<@??BAA??;ABA7888>=>>>@>9>ADD8=;AC;>=>>?===???@<>>A<AB<A<?>@@AA=<=<=>>CC5?:?=AAAAA/==333-3-----9668-665'28878592///76@?>;>::99//)////)/=<<<@;:;=@AA>>>7<;A<@A>>=>;;////)/>>:
@ATNG8:01017:02329
GATGTAGCAGACGTGACAGATCGCCAGAAGATCAGGAACTCTAGAAGAATTCAGATTTTTAACACGAGAGTAAACGTAAAAAGAAGGTTTTACAAGACTCACGTTAACAATATTGCAGCAGTACGCACACAATCGAAGCGCAGTAAGGATGGCTAGTGTAACTAGCAAGAATACCATGAAAGCAAGAAAAAGAAGTACGCTATTAACTATTAACGTACCTGTCTCTTCCGAAACGAATGAGTACGATGAGAGAGCTCTCTCTACCTTCGACACTCCAAAGTCT
+
BC@?@C?;;<=BCADBBADECCCC?BCB>@@CBBB?B?DCC@?@B?BB@C@CBBBBAAA2B?BEEEABAA???8=>?@??@0>@=B2:::&5@@5<@AA@=>9;7:;AA=CCC?AADACBBAABBBB@@@AABBBB@CCBBCBBB@C?BBB?B@@@A@@??BBBBBB?AB?:::?CBBBB=?>=;:::::(5=6;667AAA=>:=;?>==8=8==B;;:<ECCCBB?B?BBA9A::6:@???BBBA???BBBBAB@???AAABD;@:>>B@@===<CF>B998
@ATNG8:01021:02356
GATGGTAGCGAGCGAGTGTGTATACCAGAAGATCAGGAACTCTAGAAGAATTCAGATTTTTAACACGAGAGTAAACGTAAAAAGAAGGTTTACAAGACTCACGTTAACAATATTGACTAGCAGTACGACACAAGCGAAGCGCAGTAAGGGTTATGGCTAGTGTAACTAGCAAGAATACCACGAAAGCAAGAAAAAGAAGTACGCTATTAACTAAATTAACGTACCTGTCTCTTCCGAAACGAATGAGTACCTCTCAGACGCTCGTCCTTTACCATCGACACTCCAAAGTCT
+
<<==8<===>>DCC@BACCBEA;;:8@@@=@BBB;;597::=>===7<<7<7;;;45555$55<@FGFCBA@@E=@@@BBAA0@A;?2:9.5<<9?B==BBCA@<@@;;8;@@;9:8;;=>0//99:=///<,//9;6:=<<;?=<;?@,0)00/)/<<<A??>=BB?@@@:?@<@BC?BB:::/788188989)3;1;9>777>;=9>;>@@A=B5799BCBD?CA;;;A@@EABBH?C<;7:9:@AAA?@?@AA??????@>@>*00)0/(/>:5529888/8818555
@ATNG8:01029:02361
GATGCACGAGTCACTCATATCCAGAAGATCAGAACTCTAGAAGAATTCAGATTTTTAGCACGAGAGTAAACGTAAAAAGAAGGTTTTACAAGACTCACGTTAACAATATTGCAGCAGTACGCACACAATCGAAGCGCAGTAAGGATGCTAGTGTAACTAGCAAGAATACCACGAAAAGCAAGAAAAAAGAAGTACGCTATTAACTATTAACGTACCTGTCTCTTCCGAAACGAATGAGTACTATGTAGAGCTCTATACTACCATCGACACTCCAAAGTCT
+
?@<<6<<AABBBBBB@A<>BB?>@A69559555.//////727:)/+5<<>=?=>+;:977///88::;8;<A@DDE1BC?A5;;;.;??:?ABB<AA>C?B?@@;@@?499989@@A@BACCCBBB?A;9:49:==>=<<20)000/;=???BC???@000=??=@CC;>??<<<5>>=<@@@@@@'8:<@@@AAA=@@;>;>>==5;5:>B;;:;CCCBBC?A?ACE>CCD@BBBBBB?>>AAABBBBBAAACF>>><;7:@@==>???A<AD:CAAA
@ATNG8:01033:02343
GATGGTAGCACGACACGACGATGTTGTATCATTCGTTTCGGAAGAGACAGGTACGTTAATAGTTAATAGCGTACTTCTTTTTCTTGCTTTCGTGGTATTCTTGCTAGTTACACTAGCCATTCCTTACTGCCGCTTCGAGTTGTGTTGCGTACTGCTGCTATATTGTTAACGTGAAGTCTTGTAAAACCTTCTTTTATCGTTTACTCTCGGTGTTAAAAATCTGAATTCTTCTAGATTCCGGATCTTCTGGAGATATCATCAGCGAGATCCGACACTCCAAAGTCT
+
;;==>006?CBA<<><96555///)/<;<>6646>BB<CB@C?BCCCCCC@CBBBC?C?BBAB>B?B@??BBCCC?;>;;;,;<9==@@:@A==:@00)0@,00?@BC?BBBB>///*//179=9<<<//(...(282223998936;886///755336899588282663..).668(.2222&20622252&2888;;,2295/..(..3.3;;;)99.--280--*-488--(-(-(-6672655059.-,66,,,-222,..99488::>?>085-5777
@ATNG8:01042:02367
GATGGTAGAGTATCATGTGTATCTCCAGAAGATCAGGAACTCTAGAAGAATTCAGATTTTTAACACGAGAGTAAACGTAAAAAGAAGGTTTTACAAGACTCACGTTAACAATATTGCAGCAGTACGCACACAATCGAAGCGCAGTAAGGATGGCTAGTGTAACTAGCAAGAATACCACGAAAGCAAGAAAAAAGAAGTACGCTATTAACTATTAACGTACCTGTCTCTTCCGAAACGAATGAGTACCTCTCAGACGCTCGTCCTACCATCGAATGAGGTTAGTCT
+
@@BB?CBBBBBCCCGBBBBBCCCDD@CBB?@??C998:AEEB@ACD@CD=B=CDCCCCCC5C@CCCCCCCD???;@AAAABB2AB=B<@@?3@@?=@ABABAA985:?AA?BCF>@?BBBCDCCCCCCBBBC?CBBB?AA@BBBBB@C@GBB?ABCCCCCC@BBB??@>BB?BBA9=;877*:==9999999%0=:>///==@AA<?<@@@@:>:>AECC?CEBBABB<@<AAB9B@@>AABBBBB@AAB@A@BABBBBBBB?BBC?=;=AB==>>@9<6<B@@@
@ATNG8:01054:02350
GATGGTAGGACGAGCGTCTGAGAGGTACTCATTCGTTTCGGAAGAGACAGGTACGTTAATAGTTAATAGCGTACTTCTTTTTTTCTTGCTTTCGTGGTATTCTTGCTAGTTACACTAGCCATCCTTACTGCGCTTCGATTGTGTGCGTACTGCTGCAATATTGTTAACGTGAGTCTTGTAAAACCTTCTTTTTTTACGTTTACTCTCGTGTTAAAAATCTGAATTCTTCTAGAGTTCCTGATCTTCTGGGTGCGCTACAGTCTCTCTACCATCGACACTCCAAAGTCT
+
CABB@BBB?CCCC@?@AA@CEECB@BCCBBCC@CBBB<BB?B@CCCBBCD@CCCCC?B?BCCC?B?A@ACAAACC?ABAAAAA#A@=@BB@=AB@@=@BC>A@<@@@BBCADGFECCA@?@CC@C@DCBBA@@C@BCBC@CCCCBCCBBBBBBDCAA>AA@>A@>@?BBBBCCDBB?BCCCC9C9=9;;:::;:#;CABC>CCFCCCEEDH@CCCC5CCCCC@C@BB@BBBBDAA?A@BBCCCB=?9::.:BBBBBBBCCCCAA@BBBBBCCCCDBAA@@<@A;A@:;
@ATNG8:01055:02330
GATGGTAGCAGACGTGACAGAGCGCCAGAAGATCAGGAACTCTAGAAGAATTCAGATTTTTTAACACGAGAGTAAACGTAAAAAGAAGGTTTTTACAAGACTCACGTTAACAATATTGCAGCAGTACGCACACAATCGAAGCGCAGTAAGGATGGCTAGTGTAACTAGCAAGAATACCACGAAAGCAAGAAAAAAGAAGTACGCTATTAACTATTAACGTACCTGTCTCTTCCGAAACGAATGAGTACAGAGAGTACGATATGTCTACCATCGACACTCCAAAGTCT
+
<>==?BCCCBCBCCBBCCCCCCCBB?BDD@CBB@?@?A=BBB@??C@CD?D@AA?>?@@@@(A?BCBABBCDAAA;A>BCDDD5CB@B@CCCC5CGGB<;;BDEFCD?B?CC?BBB>AAA@BDCCEDDDCCCCD?CBBB?BBBBBBBB<A<A@@<ACCCCCCC=?CACAB?BB>BBB>AA99929>>;99::99%8@:>888AAABC8;6;>==8=8=AABB@BCBBCBF@B@A@?8@9979BBBBCCCBAAACCCCAABBBBA>>8868>>A>==??@<CC>B>>;
@ATNG8:01057:02326
GATGGTAGACACGTGTGCTCTCTCGTACTCATTCGTTTCGGAAGAGACAGGTACGTTAATAGTTAATAGCGTACTTCTTTTTCTTGCTTTTCGTGGTATTCTTGCTAGTTACACTAGCCATCCTTACTGCGCTTCGATTGTGTGCGTACTGCTGCAATATTGTTAACGTGAGTCTTGTAAAACCTTCTTTTTTACGTTTACTCTCGTGTTAAAAATCTGAATTCTTCTAGAGTTCCTGATCTTCTGGGTCTCTCTCTCACGCACTACCATCGACACTCCAAAGTCT
+
ABCC@CCCBBCBBBCCABBDBBBBGBBABA::7;AAA<BB?A@C@@@BBA:>?BBB?B?CBBB?B=B@@BBBBBC@BBBBB3BB?@@ACA/=AAC>B?@<?C=879===8=BB@??AA<=;<;@=DDA99<??<AAAA8<<>>@@@@@@@@A@??@:====AA<A;@@AAADAAA:AAAAA5@;@9>>>>>>'>A;;;5;@@586C=;;6;???/@;:6@7@6////===;::<A<AA?>>A5<<AC8A><?>>=AAAAA;;;=>>C;>>>>@>>;;;:>A9A<<>
@ATNG8:01059:02354
GATGGTAGAGTACAGTGTAGTAGACCAGAAGATCAGGAACTCTAGAAGAATTCAGATTTTTAACACGTGAGTAAACGTAAAAAGAAGGTTTTTACAAGACTCACGTAACAATATTGCAGCAGTACGCACACAATCGAAGCGCAGTAAGGATGGCTAGTGTAACTAGCAAGAATACCACGAAAGCAAGAAAAAGAAGTACGCTATTAACTATTAACGTACCTGTCTCTTCCGAAACGAATGATTACGTGTGACGTACGTGAGCTACCATCGACACTCCAAAGTCT
+
BECC@CCCBCCCC???CECBBBBBB?ABC@BBB@@@=@=@@A::9D@CD?D???::8999'98<?;<<<AB@BB=@?BBBBB2@A=@4;<;;*;DDABAABCCCBCC@CA?ACB>AAAABBCCDCCCBCBBB?CCBB<@@BBBA@@9>:>996:CAABBBB?CCCCBB?BD@BBB?BB9::59>=;98898(8@:?;:;AAAAA<@;>>CB<?<@>B@A>ABCBBBA?B?BDD>C9949A@@?BBCBBBBBBCCCBBBBAA@BBC>B;==>>;ACC=AA;A@@@
@ATNG8:01062:02336
GATGGTAGCGCATATCAGCGCAGCCCAGAAGATCAGGAACTCTAGAAGAATTCAGATTTTTAACACGAGAGTAAACGTAAAAAGAAGGTTTTACAAGACTCACGTTAACAATATTGCAGCAGTACGCACACAATCGAAGCGCAGTAAGGATGGCTAGTGTAACTAGCAAGAATACCACGAAAAGCAAGAAAAAGAAGTACGCTATTAACTATTAACGTACCTGTCTCTTCCGAAACGAATGAGTACGTGTGCGACGTGTCTCCTACCATCGACACTCCAAAGTCT
+
AABBACCDBCCCCCGGBBBBBCBCF?FFEGCCBB@@<@8<;EBBBB>AA=A=@??@@@@@,@@BCBCCFBBCFC=BA@@A@B0AC@C5;;<*:@@;9:9>??A:;7;=A@@CCB?CCCCCDBBBBBCCBABC@EB@@?@BAAAB<;6;>C@A<@C@@@DBC@BBBDDC>AA=999;>>9999*9>>899999(37,378;<<8?A37.59:=0817>CBB?BAB@@CE@D@DDD=;;;?AA@A@?@BBC:89?@????AA=?9>90*00//656536/:>*0/..
@ATNG8:01014:02378
GATGGTAGTCTCAGATAGTCTATAGTACTCATTCGTTTCGGAAGAGACAGGTACGTTTAATAGTTAATAGCGTACTTCTTTTTTCTTTTGCTTTTCGTGGTATTCTTGCTAGTTACACTAGCCATCCTTACTGCGCTTCGATTGTGTGCGTACTGCTGCAATATTGTTAACGTGAGTCTTGTAAAACCTTCTTTTTTTACGTTTACTCTCGTGTTAAAAATCTTGAATTTCTTTCTAGAGTTCCTGATCTTTCTGGATAGCGACGCGATATACTACCATCGACACTCCAAAGTCT
+
BABB=BBA@<A@@;ECDAAACCBBBBBA@@9;.9999)5;6;496565::7<AA@?@3>98=<=9A?BAA;;////)/88888$6666.9;<>>2<;=<7<6:49B<>@@ACCACCCCHDCCABBB=@>ACBBBB::4:?::6;BBBCBBBDCCBBBCBC?;;;:;;5;=A@BCBBCCJFCBBAA.;5;5<AAAABA#AA;;;0;>@A>@><0.*....)...)0=8<<9>BA;ABA;;:@;@=@@?@??=6<9:4:CBBBDDCBBBCCCBBBC::8;CAAABBB??<>C=D;;;
@ATNG8:01017:02376
GATGGTAGCTCTGCTCTGACTCTCGTACTCATTCGTTCGGAAGAGACAGGTACGTTAATAGTTAATAGCGTACTTCTTTTTCTTGCTTTCGTGGTATTCTTGCTAGTTACACTAGCCATCCTTACTGCGCTTCGATTGTGTGCGTACTGCTGCAATATTGTTAACGTGAGTCTTGTAAAACCTTCTTTTACGTTTACTCTCGTGTTAAAAATCTGAATTCTTCTAGAGTTCCTGATCTTCTGGTGTCGTCTATCATGTACTACCATCGACACTCCAAAGTCT
+
9;;;?0/6<<>===@==??>==B?===?>B>:1:00)/5383--//;;<499;:9272////7<4;;><99955.4;;;;(44.489909455.5994;<155559949555555:54457<8=>>=;;6645==<06666;;:=666>;;:<;5:594557=7<:;@<>>==9<<?@@2=8<75555&5999>466=<666<;;.5555$5999<8;454.4///7//)/3996//5055>:>>>=;;;97777///:999;7<655/////969;1799/
@ATNG8:01018:02400
GATGGTAGATACTCGCTGATACACCCAGAAGATCAGGAACTCTAGAAGAATTCAGATTTTTTAACACGAGAGTAAACGTAAAAAGAAGGTTTTACAAGACTCACGTTAACAATATTGCAGCAGTACGCACACAATCGAAGCGCAGTAAGGATGGCTAGTGTAACTAACAAGAATACCACGAAAGCAAGAAAAAGAAGTACGCTATTAACTATAACGTACCTGACTCTTCCGAAACGAATGAGTACGAGAGAGCACACGTGTCTACCATCGACACTCCAAAGTCT
+
CCBB@CBCCCB<<666;;>>BCBBB>BBB?@@@B;;79<@?BBBBB@AA>A>@?======<&<8997773=?@>=8<794444$4949.555&5<<7><<@==@6;:;?BB?BAB?@@BBCCBCCCFGCA@AC>AABB>@@BB@??C=A;@;;7;BBBCBBB?BCC@CB?BC@DBB>AA;;;07<<;9999:)9=?CBBADBBBC?B<????D>AB;;;@DCCBCBC?C?BCD=B??>?AAAAA????>BBBAB@AAAAABB>>>>@@@;;;?@@@=BB:@;;:
@ATNG8:01020:02400
GATGGTAGTACATGATAGACGACACCAGAAGATCAGGAACTCTAGAAGAATTCAGATTTTTTAACACGAGAGTAAACGTAAAAAGAAGGTTTTTACAAGACTCACGTTAACAATATTGCAGCAGTACGCACACAATCGAAGCGCAGTAAGGATGGCTAGTGTAACTAGCAAGAATACCACGAAAGCAAGAAAAAGAAGTACGCTATTAACTATTAACGTACCCTGTCTCTTTCCGAAACGAATGAGTACGATGAGAGAGCTCTCTCTACCCATCGACACTCCAAAGTCT
+
BCDC@DCDB=>CAA@@BABBBCBBB?CBB?BCB;;9:@<?BBBCCC@@?=??>==;:;;;;%;?CECCCDDDDDD>BBACDDD1CC>B?BDDD1CCCBBBABBBCCE@B?BB?BBB@BBBBCBABCDDCCCCCC>BCDD?BBCCB@AA;?:?:97:CDDCCCC@BBCBBB?BB?BBC<=;777):==9:::::(7?<A>?@ECD9979===>A7;8;ACCCD>BB@@@CCC=B@;::7;@@=@CBBBBBBBBBBBBBBA@>><<<<8B@C>A677>>>@?A<AC:?88/
@ATNG8:01021:02400
GATGGTAGTGTGTCTCTGAGAGTAGTACTCTTTCGTTTCGGAAGGGACAGGTACGTTAATAGTTAATAGCGTACTTTCTTTTTTTCTTGCTTCGTGGTATTCTTGCTAGTTACACTAGCCATCCTTACTGCGCTTCGATTGTGTGCGTACTGCTGCAATATTGTTAACGTGAGTCTTGTAAAACCTTCTTTTTACGTTTACTCTCGTGTTAAAAATCTGAATTCTTCTAGAGTTCCTGATCTTCTGGTAGAGCGTGCATATATCTACCATCGACACTCCAAAGTCT
+
8844.5<<:<;@666;;><;;;??>>?>>><<3<@??8??;>9==5==A@=@@?BB?B?@@AC7;7;BCCCCC@@@8;;;;;;;#0>:>00*/=>@1:6???G;;;ABA@=@AAABFBB?AAB?C?BBBBB????BBBC?BBBAA>@@@@ADA>==A7;:;<A@5:68>=;;79673799CC2D<@;>>>>>/>>::<+//////887949?A?/A>>>=:=9:;5;=====A;?6;;:;:=8=<=8=>>=<867<:::>888@?@A<;;:=://///6AA=A:99
@ATNG8:01024:02406
GATGGTAGTACATGATAGACGACACCAGAAGATCAGGAACTCTAGAAGAATTCAGATTTTTAACACGAGTAAACGTAAAAAGAAGGTTTTACAAGACTCACGTTAACAATACAATATTGCAGCAGTACGCACACAATCGAAGCGCAGTAAGGATGGCTAGTGTAACTAGCAAGAATACCACGAAAGCAAGAAAAAGAAGTACGCTATTAACTATTAACGTACCTGTCTCTTCCGAAACGAATGAGTACTGCGTCTCACTCTCGCCTACCATCGACACTCCAAAGTCT
+
A@CC@CB==>@CB>ACCCCC@@@B@;?>A>995;;>6;79<<<<<<7:94=4884:::::)549@BCCCCBB=<<55599*5=494?>>+>:;7;BCCCBCBB?A@AA>AGCCACDD?A@CCCBCCCCCCCDBBB?CCCC>@@ABAAAC@B?BBB>AABABB:97:??>BB?BC?BBB@@;:9928;A?@BBCC2CC@CBBDDDCBB@B?B;;;=@@DCCBC@B@@@BBB=@?@@@9@@?=@AA???BBBCBCCCCCCCCDCCC@CCC@CCDBBBBAAC@CC=CBBB
@ATNG8:01026:02370
GATGGTAGCGCATATCAGCGCAGCCCAGAAGATCAGGAACTCTAGAAGAATTCAGATTTTTAACACGAGAGTAAACGTAAAATGAAGGTTTTACAAGACTCACGTTAACAATATTGCAGCAGTACGCACACGATCGAAGCGCAGTAAGGATGGCTAGTGTAACTAGCAAGAATACCACGAAAGCAAGAAAAAGAAGTACGCTATTAACTATTAACGCACCTGTCTCTTCCGAAACGAATGAGTACAGAGAGTACGATATGTCTACCATCGACACTCCAAAGTCT
+
--5505---;<CBDCCBBBBCCHGH?CBB>::9@AA=B>ACCBBAB?CC?B?:99AACBB5BACCCCDDDDCBC=@A>???7===6;1899-;BB@CBBBBCDBD?B@BB?BCC?CCDCCBBBAABCCCCDBBAC@A<ABBBBBBB>B?BBB>BCCCBAA@@DD@??B?BB>===<?>>>=6?<<8<<<<=1?A?C999B>?AC:<9=BBB7;7;=;>@;AA?>>>;5:5777.9::6677:==??@@@A???@AAA@@@@>>>?:>>A889?===:=>8?>>>
@ATNG8:01030:02406
GATGGTAGCTCACGTACGTTCACACGTACTCATTCGTTTCGGAAGAGACAGGTACGTTAATAGTTAATAGCGTACTTCTTTTTCTTGCTTTCGTGGTATTCTTGCTAGTTACACTAGCCATCCTTACTGCGCTTCGATTGTGTGCGTACTGCTGCAATATTGTTAACGTGAGTCTTGTAAAACCTTCTTTTTACGTTTACTCTCGTTCTAAAAATCTGAATTCTTCTAGAGTTCCTGATCTTCTGGAGATACACATGATACTCTACCATCGACACTCCAAAGTCT
+
55=>;CCDDCCCCCC<<:CBCCCCB;;;CCCEH?ABBC;A@?B@BBBBBBB@CCCCC@C?CBBB9:9;BBDCCDDC?99999(:@;AAA@9@@:949AA;@@=???BBB>AABBBB>><===:>;>;;;?<;;=BBBB:>>==?=>=A@@@A=>=B368;=AB=A=>=?@@@@@@<>>>CB5A;?;?DCCD/CB6660699///<;7;>>CCD/B>==?<@<>>:>@@A>>><B<@@===>:<=A<>>>AC?????@AA??@AA=>:>C?????;:;<AA6==??
@ATNG8:01033:02381
GATGGTAGACACGTGTGCTCTCTCGTACTCATTCGTTTCGGAAGAGACAGGTACGTTAATAGTTAATAGCGTACTTCTTTTTCTTGCTTTCGTGGTATTCTTGCTAGTTACACTAGCCATCCTTACTGCGCTTCGATTGTGTGCCGTACTGCTGCAATATTGTTAACGTGAGTCTTGTAAAACCTTCTTTTTACGTTTACTCTCGTGTTAAAATCTGAATTCTTCTAGAGTTCCTGATCTTCTGGGATTTGTGCGCTAGTGCCTACCATCGACACTCCAAAGTCT
+
889:055@DCCCCC?BB==<?555<554::55.9:>=9>C?@<@?955@@8>==:66:+0//83839/3738877637777'37187>>9?@@@?>==<?>2888885492259<9:6///6=388??;;;@=A=>>:=9<9//+/<:9=>>87898978:>@9?<@@@@?>>>?;;;;A>2<5;6;ABBA/A?<=@6=::///9<;=0888)5:9;<9?::958><<:::5:9=>A@C@77222),,2),,(22233339926770535833575939;0::76
@ATNG8:01037:02410
GATGGTAGGCACTGCGCACACATCCCAGAAGATCAGGAACTCTAGAAGAATTCAGATTTTTAACACGAGAGTAAACGTAAAAAGAAGGTTTTACAAGACTCACGTTAACAATATTGCAGCAGTACGCACACAATCGAAGCGCAGTAAGGATGGCTAGTGTAACTAGCAAGAATACCACGAAAGCAAGAAAAAAGAAGTACGCTATTAACTATTAACGTACCTGTCTCTTCCGAAACGAATGAGTACTACTCTCAGAGACACACTACCTTCGACACTCCAAAGTCT
+
BBBC?B997;@@BBDEBCCCA;=;D>CDC@FDCC::9;?BBCBCCB@BB>B>AACCCCCC2A?ABBBBCBBBBB=BBCCCDD5CC>A4;;;6;BFALCBBCLC@@>A>AC@DBA?ABBBBBCCCCCDBBBBB?BD996;AA@ABBC@EAFBB@ABAAAAAB>BBBBBB@CB?BBB>?;;;;5900)000000%-9-6///88;<>:>:=999;?;>AC@@=@;;;AAB?B9:;D>CBB?BBBDB8:9BBBBBBBBA@?=>===>>=7;:55578;7838>6////
@ATNG8:01038:02375
GATGGTAGGACGAGCGTCTGAGAGGTACTCATTCGTTTCGGAAGAGACAGGTACGTTAATAGTTAATAGCGTACTTCTTTTTTTCTTGCTTTCGTGGTATTCTTGCTAGTTACACTAGCCATCCTTACTGCGCTTCGATTGTGTGCGTACTGCTGCAATATTGTTAACGTGAGTCTTGTAAAACCTTCTTTTTTTACGTTTACTCTCGTGTTAAAAATCTGAATTCTTCTAGAGTTCCTGATCTTCTGGTGTCGTCTATCATGTACTACCATCGACACTCCAAAGTCT
+
88<<8==D<@AA0//99:456===8=;;;AA@8@ABB<BD@E?A@BCBBB?BCBBB>B>BBBC?CACCCHBAABB=:999999#;:5::;;7;CBB?CECI<;:;AAAAB@BCCCCBBC@BBB?B@CCCCAA@B?BBBB?BAABDBBBCBCCCCCCDAB@@;@A=@?BBCBCEBBB?B@@@@7@=A=AA?A?AA#@BBCC=AADDEFCCCF@CBBB5BBBCCAC@CC@BBBBCCE?C?CCCCCC@C::8:CA@ABCCCCCCBBBBB@@@=@B@AACBBAA599.;@@@
@ATNG8:01043:02393
GATGGTAGGCGTGTGAGAGTCTGCCCAGAAGATCAGGAACTCTAGAAGAATTCAGATTTTTAACACGAGAGTAAACGTAAAAAGAAGGTTTTACAAGACTCACGTTAACAATATTGCAGCAGTACGCACACAATCGAAGCGCAGTAAAGGATGGCTAGTGTAACTAGCAAGAATACCACGAAAGCAAGAAAAAGAAGTACGCTATTAACTATTAACGTACCTGTCTCTTCCGAAACGAATGAGTAACGTGTGCGACGTGTCTCCTACCATCGACACTCCAAAGTCT
+
<@:=<@>@<@BCCCCCCCC9;;:5506CB?CCBB@@=@@CCBCBA@?AB@D@@<=99999)929??344==>>>6;878878'78/38<<<*9396;322;:9@>=B<AA;??@9>><>>>@@<===>==@A;@@>>:=>==<=876-8;A?@<@?????AE;?==>AA?CC@>::8;:878)88818BA>B/;;5;888CB886<@<AA@@<@=<;///5:@>@A>A=C=AAA7ACC?A>><//*/=<<<:;?>>==;;;=>;>>=<?::;?AABAB=AA9?>??
@ATNG8:01046:02393
GATTAGAGAGACTGTAGCGCACCCAGAAGATCAGGAACTCTAGAAGAATTCAGATTTTTTAACACGAGAGTAAACGTAAAAAGAAGGTTTTTACAAGACTCACGTTAACAATATTGCAGCAGTACGCACACAATCGAAGCGCAGTAAGGATGGCTAGTGTAACTAGCAAGAATACCACGAAAAGCAAGAAAAAGAAGTACGCTATTAACTATTAACGTACCTGTCTCTTCCGAAACGAATGAGTACTGCGTCTCACTCTCGCCTACCATCGACACTCCAAAGTCT
+
B9:4;CCDCBBBBCCCD@@@9:90;BE?DCCC99;:?CCBBCBB?BB?B?@?=899989%8;AABCCBBBBBB=AB:;;;;*;A<@4;;;;*:CC=AB@CCBB;;6<@AA>BCD@CBBBC@ABCCCCBBCCC@CCBB@BBBBAA?>4;6;??<@AAAACCC@CCCBBB?>?<@BC<@?9889(8;;886788(5:7;888AAAAA:=:=@@@7;7;AA@@=@ABA@AA?B?BCC>CBB?BCDCCBBBBBBBBBCBBBBBA@@<???=?DDCBBBDAA>>@7@000
@ATNG8:01046:02408
GATGGTAGTCTCAGATAGTCTATAGTACTCATTCGTTTCGGAAGAGACAGGTACGTTAATAGTTAATAGCGCACTTCTTTTTCTTGCTTTCGTGGTATTCTTGCTAGTTACACTAGCCATCCTTACTGCGCTTCGATTGTGTGCGTACTGCTGCAATATTGTTAACGTGAGTCTTGTAAAACCTTCTTTTACGTTTACTCTCGTGTTAAAAATCTGAATTCTTCTAGAGTTCCTGATCTTCTGGGTGTATCAGCGAGTATCTACCATCGACACTCCAAAGTCT
+
@AB=;CCCBBBCBBBCEBAAACBCBBBABABB?CCCF?BB@B?AABCCCD>BBBCC@C?CCCC?B@A@@AA00/:476766'6;6::A@9>?::7:CC?CC:;;ACBC@CJBBBDCD@AAA@C@CCCBBBBC@CCCC@CCCBBCCCCBBBBBBAB@BAA<AD@F?BBCBBBCBD@CDCCC8B?B?BBDD;CCCBD>BBCBBCCCBB@CDDD2CABCD@C@BB@BCCCCBB?C?BBCCBA:?:::.:A@ACDCCCCBCBCCGEA@?A@@@CCBBAC@BB>A@?>
@ATNG8:01049:02393
GATGGTAGCTATACGTATATCTTGTACTCATTCGTTTTCGGAAGAGACAGGTACGTTAATAGTTAATAGCGTACTTCTTTTTTCTTGCTTTCGTGGTATTCTTGCTAGTTACACTAGCCATCCTTACTGCGCTTCGATTGTGTGCGTACTGCTGCAATATTGTTAACGTGAGTCTTGTAAAACCTTCTTTTTACGTTTACTCTCGTGTTAAAAATCTGAATTCTTCTAGAGTTCCTGATCTTCTGGTCTACTACACTGTACTCTACCATCGACACTCCAAAGTCT
+
AABE?BCCBCCCCBBCCBBBCC?BBBCBC::4:99::.;C?B@BBBCCBBABCCCB?B@CCCC?C?CCAAB@BBB=777777$9939@@@;@B@@<?@@;=>898:ABB@BBBBBDCA=@AC<A<A@>>>::::>@BA;>>B>>>=@AABAA>>>>==>=<AD<A<A@@@AAAA?:AAAAA5A=C;?????.?A<<<288A88:A;;;=>@>A/@>>>A<A;==:=A@@>>>;?;?BAA>=9?>A=A>==A@@@A>>>>>>AD===;><<<?AA?==:8949566
@ATNG8:01058:02396
GATGGTAGCAGACGTGACAGAGCGCCAGAAGATCAGGAACTCTAGAAGAATTCAGATTTTTTAACACGAGAGTAAACGTAAAAAGAAGGTTTTTACAAGACTCACGTTAACAATATTGCAGCAGTACGCACACAATCGAAGCGCAGTAAGGATGGCTAGTGTAACTAGCAAGAATACCACGAAAAGCAAGAAAAAAGAAGTACGCTATTAACTATTAACGTACCTGTCTCTTCCGAAACGAATGAGTACTATGTAGAGCTCTATACTACCATCGACACTCCAAAGTCT
+
<:44055<@ACA;;@><;<===@?@7;>>:>DC@AA>A@BBC:;:C@CC@C?AA::9AAAA(A>AABAAAA@ABD=??@CCCC5CD>A5;;;;*;CC?AABBBAA@A=A?BB?@A@@BBBBBBBCCBBBDEDCB@BC@?=@@@?AA??<@ADBC?BBBBBBCC?CBBBCC@BB???81773333&737/789999%9>9>::;?=;=A1815;=<3:5;>BBB?ABAAAAA>A>?@>9?@@<?CBCCBBBBCAABCCB??AAA?>>>==8<===???@>>188):B>@
@ATNG8:01018:02433
GATGGTAGGCACTGCGCACACTTCCAGAAGATCAGGAACTCTAGAAGAATTCAGATTTTTAACACGAGAGTAAACGTAAAAAGAAGGTTTTACAAGACTCACGTTAACAATATTGCAGCAGTACGCACACAATCGAAGCGCAGTAAGGATGGCTAGTGTAACTAGCAAGAATACCACGAAAGCAAGAAAAAAGAAGTACGCTATTAACTATTAACGTACCTGTCTCTTCCGAAACGAATGAGTACTATAGACTATCTGAGACATCGACACTCCAAAGTCT
+
A@BB@BCB@BBBBBCBBDCCCB@CACCC@CBBB::9;?BBCBBCC?BB@C?A@@99999)::=ADAAABBAAB=BBCCEDE5BB=A5;;;.;BD?CBBCDCCBB>B?AA?BBB?BBBBBBECCCCCDECCB?BBBD@BAABBABB<A=@::6:CCCBCCC@AAAAAA?AA<>>?499<==5??>;>:::;;&7<77///<<??><><@@??:=:=ACBB@BBBDADB?A>ABB<AAA?B???BBBBBCBCC?>>@CCCCCCAAABCBBBABB?BB:@@>>
@ATNG8:01018:02441
GATGGTAGGCGACATACATACGCGCCAGAAGATCAGGAACTCTAGAAGAATTCAGATTTTTAACACGAGAGTAAACGTAAAAAGAAGGTTTACAAGACTCACGTTAACATATTGCAGCAGTACGCACACAATCGAAGCGCAGTAAGGATGGCTAGTGTAACTAGCAAGAATACCACGAAGCAAGAAAAAGAAGTACGCTATTAACTATTAACGTACCTGTCTCTTCCGAACGAATGAGTACGTGTGCGACGTGTCTCCTACCATCGACACTCCAAAGTCT
+
///72/4439<<>;;;>>;;;<<994955.555:<<8=:<<<=@4927717-77445555$5.5;9>9;@@999)5?9:999$55.5.55)5;;49;<<===<@.9.993996;=<<>=;;;ABBB;;;;2:999<:;99954<?B>BBB<@@B??;:?;0000005AB7>>;6;9//)///(/////$/8087<333328+2+277:28286<<<8<=====>9>7::7<44.333334;;888888:=<337<;<9>9939;:AAAD@>?/9928//:
@ATNG8:01019:02466
GATGGTAGCACGAGTCACTCATATCCAGAAGATCAGGAACTCTAGAAGAATTCAGATTTTTAACACGAGAGTAAACGTAAAAAGAAGGTTTTACAAGACTCACGTTAACAATATTGCAGCAGTACGCACACAATCGAAGCGCAGTAAGGATGGCTAGTGTAACTAGCAAGAATACCACGAAAAGCGAGAAAAAAGAGTACGCTATTAACTATTAACGTACCTGTCTCTTCCGAAACGAATGAGTACAGAGAGTACGATATGTCTACCATCGAACACTCCAAAGTCT
+
>@;;.4:545;==@=>>665<555616=?8@=@@66167779///;7::8;4::999999):7;::;;88;898)8744444$4;6;5<<<0;;<8<>ECBCCCC?B@;;8:AC;??A>DFD@@?666@??B:@<6944<974>?@?C?CCF>@;:9@>?A<?????=@BB7<@:2773333&399;337777#7722;:::>>@:@@@B?@;@=@@ABB?BBCBC@@=@?CBB=A@@=@@A@AA@???BAABC????????:;;>4679//)/////3??9@BBB
@ATNG8:01026:02467
GATGGTAGCGCATATCAGCGCAGCCCAGAAGATCAGGAACTCTAGAAGAATTCAGATTTTTTTAACACGAGAGTAAACGTAAAAAGAAGGTTTTTACAAGACTCACGTTAACAATATTGCAGCAGTACGCACACAATCGAAGCGCAGTAAGGATGGCTAGTGTAACTAGCAAGAATACCACGAAAGCAAGAAACAGAAGTACGCTATTAACTATTAACGTACCCTGTCTCTTCCGAAACGAATGAGTACGAGAGTCTGAGCAGAGCTACCCATCGACACTCCCAAAGTCT
+
=BCC?C96;BCCAABCCBBBBBBCB>BCC>;:9???4:45?@CCDEDAA>@?@@AABAA@AA#B?BDCFECCCCCD>CBBBEDE5CC>B?BEEE3CCC?C@A@CDCBB><;<@9<00,0@@@BCCCCCCCCCCCCADDBB?BBBBCCBA=@=@@?<@CFDCCCC@CCCCA??AA?BAB>>>777)99939??8?CCC@CBBBCBCAA?A@CC;;9;>ABBCGG?CDBBBCD@D@BBA<AAA=AAAAABAAABBBBBBBAAACDAAAB@@@<AAAAA?<<98819=08/..
@ATNG8:01027:02465
GATGGTAGCTCTGCTCTGACTCTCGTACTCATTCGTTTCGGAAGAGACAGGTACGTTAATAGTTAATAGCGTACTTCTTTTTCTTGCTTTCGTGGTATTCTTGCTAGTTACACTAGCCATCCTTACTGCGCTTCGATTGTGTGCGTACTGCTGCAATATTGTTAACGTGAGTCTTGTAAAACCTTCTTTTTACGTTTACTCTCGTGTTAAAAATCTGAATTCTTCTAGAGTTCCTGATCTTCTGGGCAGACTCTCACACGCCTACCATCGAATCACGAAAGTCT
+
<:::7;<;;;>>;;;666<<<=A@;;;<<@<A9@ACC8CD:C@BBBCCCC?CCA?>:>;=77:)0)////55599499999(9;.55:=6==B>9A<98=@;000?>@6=>5559<<0//;7;+//77/559494457<<;@?@99599::959564443//)/)//7799:77)//777+7)-,/<<;;$/////)5::>;666?>:>>>=*::///496:<7<=<4444.438:34445:355)55559;99:9454994554.4444;68894555)5;<;
@ATNG8:01036:02429
GATGGTAGAGTACAGTGTAGTAGACCAGAAGATCAGGAACTCTAGAAGAATTCAAGATTTTTTAACACGAGAGTAAACGTAAAAAGAAGGTTTTTACAAGACTCACGTTAACAATATTGCAGCAGTACGCACACAATCGAAGCGCAGTAAGGATGGCTAGTGTAACTAGCAAGAATACCACGAAAGCAAGAAAAAGAAGTACGCTATTTAACTATTAACGTACCTGTCTCTTCCGAAACGAATGAGTACGTGTGACGTACGTGAGCTACCATCGACACTCCAAAGTCT
+
::49244?@=>;;;;;;;=<<<;5904>:850////281588///85//(/(33,3333333#36333888:/--6/----888);;5;)5555$5;;8>?====?=B@B@DC?BBB@BA::;@AAACDBBB@BB>BBBC=@@@@?=??2;5;;;5;B;;;B??>@ABBCC?CC>BAB?B@==<7;//)/0000(/6/9<A>@==888*9:=>?A<@<??B@@<@@@@B::8:=??C?CAA>ACCBBBBBBBB?@ABCCBDFA???B@A=AA@AAA??9948@7AAAA
@ATNG8:01038:02458
GATGGTAGTGTCATATGAGAGTGTGTACTCATTCGTTTCGGAAGAGACAGGTACGTTAATAGTTAATAGCGTACTTCTTTTTCTTGCTTTCGTGGTATTCTTGCTAGTTACACTAGCCATCCTTACTGCGCTTCGATTGTGTGCGTACTGCTGCAATATTGTTAACGTGAGTCTTGTAAAACCTTCTTTTACGTTTACTCTCGTGTTAAAAATCTGAATTCTTCTAGAGTTCCTGATCTTCTGGGTCTCTCTCTCACGCACTACCATCGACACTCCAAAGTCT
+
449939;;>>@@@@?<AACCCCB@@@A@@B?@;@BBC<BA=@8:6AB@FD@HBB@;7;8<@<C@C@CCBAAAAAA<@@CCC2BB?AABC<@@BC@DCG@CC9;;:BBB?BCCCBCCB>AAA=A?CCBCBCCC?BCCC@BBBAABCCCBBBCCCCC?BBB=AC=B>BBABBB@@@>BBBDD;C@C=;;;;.;A@@A8;;BBDABACC?CCCD2BBBBEAG@DC@CDDDDCC@C@BBBBCC>;;;;6;DCCCCCCBBDBAAA;;;B>A@@@AACCCC>??9@AAA
@ATNG8:01041:02429
GATGGTAGTGTGTCTCTGAGAGTAGTACTCATTCGTTTTCGGAAGAGACAGGTACGTTAATGTTAATAGCGTACTTCTTTTCTTGCTTTTCGTGGTATTCTTGCTAGTTACACTAGCCATCCTTACTGCGCTTCGATTGTGTGCGTACTGCTGCAATATTGTTAACGTGAGTCTTGTAAAACCTTCTTTTTTACGTTTACTCTCGTGTTAAAAATCTGAATTCTTCTAGAGTTCCTGATCTTCTGGTCTACTACACTGTACTCTACCATCGACACTCCAAAGTCT
+
BBCC@EBBBC@@BDBAACC;;;CCBBAAABAC=?@???5@B?C@DCDCCCB?BCCCD@B?BCCAC@CDCFCECCC=:99:*;??BBCEC<CCBB?BBB?CA?ABCEDD@ECCCCCCC@BCB@C?DECBBBBC?BBDB?CCCDFABABBBBBBA@@=A@@>AB@DAB@A@CCCCC?BCEMF:B<@;;;;;;;%;@@AC>DBABBCBBBA=BCCC3DABBIGKADD@BBBCBCC@B?BBBBBB>AADACCCCCCCCCBBBEDCCCDCB>ABAABB999B?BB;??BB
@ATNG8:01045:02426
GATGGTAGATACTCGCTGATACACCCAGAAGATCAGGAACTCTAGAAGAATTCAGATTTTTAACACGAGAGTAAACGTAAAAAGAATGTTTTACAAGACTCACGTTAACAATATTGCAGCAGTACGCACACAATCGAAGCGCAGTAAGGATGCTAGTGTAACTAGCAAGAATACCACGAAAGCAAGAAAAAGAAGTACGCTATTAACTATTAACGTACTGTCTCTTCCGAACGAATGAGTACTATAGACTATCTGAGACTACCATCGACACTCCAAAGTCT
+
//994999:<70////7//5@ABBB=CBB?BA>:99.32833388=;@95>,0//;;;;=+=0/3::8888<:=1979;;;;$44.5:=?@2<<;8<<<;;999;.4.4;5944.44439:;;666>>>??<7:///)////7:995:27///--98-//6:99<==8;;5733,337782933.3;;;=+9;8;//.335:=4938555/5.33;//////;<>;>:==9::94933333<=======<;9:::4549::<:=;::83////(//(/6::
@ATNG8:01049:02432
GATGGTAGGACGAGCGTCTGAGAGGTACTCATTCGTTTCGGAAGAGACAGGTACGTTAATAGTTAATAGCGTACTTCTTTTTTTCTTGCTTTCGTGGTATTCTTGCTAGTTACACTAGCCATCCTTACTGCGCTTCGATTGTGTGCGTACTGCTGCAATATTGTTAACGTGAGTCTTGTAAAACCTTCTTTTTTTACGTTTTACTCTCGCGTTAAAAATCTGAATTCTTCTAGAGTTCCTGATCTTCTGGGCAGACTCCACACGCCTACCATCGACACTCCAAAGTCT
+
;<<=>?;B=A::5;99;>?@BBCD?CCDCCHHEA@@C?CD@C?CBBCCBB?BBCBB>B?BB@@?ABCCBB;;9DD@CBCCCCC#CC@CCCC=BA@@=ABA>CA7;;;ABB?CHBBBCA@?AED@D@GFFCAAAF@CCBC@CCCCCBBBCDFFCBAAB@@;;6;C<@>ACDDCCBCCACBBBB;B@C@BBBBBB@#@@:::9.;CCCFIKBAB=BAAA,AAAAB?B?BB@BCCCAAA@BACCCGCB>B;;;0;AACCA@?@BDDBB?B;;6;@@AABCA@@?BC>CABA
@ATNG8:01059:02462
GATGGTAGAGTATCATGTGTATCTCCAGAAGATCAGGAACTCTAGAAGAATTCAGATTTTTAACACGAGAGTAAACGTAAAAAGAAGGTTTTTACAAGACTCACGTTAACAATATTGCAGCAGTACGCACACAATCGAAGCGCAGTAAGGATGGCTAGTGTAACTAGCAAGAATACCACGAAAGCAAGAAAAAGAAGTACGCTATTAACTATTAACGTACCTGTCTCTTCGAAACGAATGAGTACGTGTGACGTACGTGAGCTACCATCGACACTCCAAAGTCT
+
@===@DDDCABBCAABAACCBBBA@>AAA>A;:;AC?A>@@CBBBB>BC@CACCB@@@@@0@>BBCCCHCCCCC?BB@BBBB2BC@DACECC+???9==<<BB<??<????=@BB?BBBABBDFCCBCAA@00-0@@@=CCCBBBBB>B>ACC>;;;BCBCCHABABAA=AA:@@@499AAA9A993999::(8@/87>>BA???<?<?AAA<@9==CBBBCCBBCBB?B@?@9@AA=@@CAAAA@??AABBCBBCCBB@A@DBC?BCBBBEBBBB>AC:??AA
@ATNG8:01025:02504
GATGGTAGAGTATCATGTGTATCTCCAGAAGATCAGGAACTCTAGAAGAATTCAGATTTTTTAACACGAGAGTAAACGTAAAAAGAAGGTTTTTACAAGACTCACGTTAACAATATTGCAGCAGTACGCACACAATCGAAGCGCAGTAAGGATGGCTAGTGTAACTAGCAAGAATACCACGAAAGCAAGAAAAAGAAGTACGCTATTAACTATTAACGTACCCTGTCTCTTCCGAAACGAATGAGTACTACTCTCAGAGACACACTACCATCGACACTCCAAAGTCT
+
8:===ABBBABBCBBDCBCFCBCCB@CCC?BBB@A@@C?AABDCCD?BB9:6;BB:;;;;;%;>BBBBAACDCCC?CCBBBBB2BD=@9@?>?,@BB?BBCACCDCC@?;=;:;00*/;??BBBBCCCCBBBBB@CCCB@BBCCCDBB=@=@998:BBBBDBB?BCCBBB?A@=@BB=AA999+9>>;====>.=A>B???A>C7/-/59<//-/9>>CACA<ACBBB@@=A?CBC>D@@>ACCBBBBBBBAAABCB===CBBB@@@C?AB>>>>@>==176);;;<
@ATNG8:01030:02507
GATGGTAGTCTCAGATAGTCTATAGTACTCATTCGTTTTCGGAAGAAGACAGGTACGTTAATAGTTAATAGCGTACTTCTTTTTCTTGCTTTCGTGGTATTCTTGCTAGTTACACTAGCCATCCTTACTGCGCTTCGATTGTGTGCGTACTGCTGCAATTTTGTTAACGTGAGTCTTGTAAAACCTTCTTTTACGTTTACTCTCGTGTTAAAATCTGAATTCTTCTAGAGTTCCTGATCTTCTGGATAGCGACGCGATATACTACCATCGACACTCCAAAGTCT
+
<ABA@DC@@;B<<>>>BAA@AA<=BBCB@??>:0/---&--(-3-/)/:;//)59444.4.48::7=9<<<C@@@??9:;:;;):>6<344(4355.6>>9>><??BBBC>AAEDDBBC?@AC=@=ADAAABAA=@@AA=CDCBBBBDB;<;BA>BB;???3>>2:29<=88?;44.4888:/87;53333&3999:/44443<3338,333&3333;4:444/3;;9:7827255588A7=?=::8:CBBCCCBAA@:9::99:>@@ABBBBBBB@CD<A>>>
@ATNG8:01042:02519
GATGGTAGAGTACAGTGTAGTAGACCAGAAGATCAGGAACTCTAGAAGAATTCAGATTTTAACACGAGAGTAAACGTAAAAATAAGGTTTTACAAGACTCACGTTAACAATATTGCAGCAGTACGCACACAATCGAAGCGCAGTAAGGATGGCTAGTGTAACTAGCAAGAATACCACGAAAGCAATAAAAAAGAAGTACGCTATTAACTATTAACGTACCTGTCTCTTCCGAAACGAATGAGTACTGTATCTATGTGTGCGCTACCATCGACACTCCAAAGTCT
+
<CDC?CCCCBCB>>CCBCCB@@?@?5:?A<@ABBBB?B?B???AAC?BB?B=@A@????2=:=837??>>777)77=9999(9:5:.555&59;456659;<59668<<7<@@<????@BCC;;;BA@@BB?BBAA?AABAABAB?C?DBB?AAAAAAAB?AAAA7937?/7772;7777.7771777777$63.3...<<@??;?;A:55.518:9:94:??ABAB?B>AAD=D:959@BAAABAA99:???999@A?::==>A<A@@@@@>7861::/?AA?
@ATNG8:01043:02503
GATGGTAGCTCGCTGGATGATATCTCCAGAAGATCAGGAACTCTAGAAGAATTCAGATTTTTAACACGAGAGTAACGTAAAAAGAAGGTTTTACATGACTCACGTTAACAATATTGCAGCAGTACGCACACAATCGAAGCGCAGTAAGGATGGCTAGTGTAACTAGCAAGAATACCACGAAAGCAAGAAAAAGAAGTACGCTATTAACTATTAACGTACCTGTCTCTTCCGAAACGAATGAGTACACACTCTCATATGACACTACCATCGACACTCCAAAGTCT
+
@ABB?D===5//;//)/:9:<??==G?CCC?BA?9:4.9./9900/;6::6:;78773<<<'7/7?AC?@>://,///;;==+;;7<.555&5<<><<;;;BBAB?B@BB@C;;:;ABBBDBBBCCBBBB;;6;@?@=???CBAAB>A>A;;8:AABABBB<>=@A@B?>>;<=;688<>?9565-55555'2606222;><AA.6056691828<CBC@BBBCCFD>@=@AA9>::59=>@AAAABBBBBAAABAACBCCCDBA=??A@@@A999;?C>DABA
@ATNG8:01046:02491
GATGGTAGCGCGACGAGCGTAGACCCAGAAGATCAGGAACTCTAGAAGAATTCAGATTTTTAACACGAGAGTAAACGTAAAAAGAAGGTTTTACAAGACTCACGTTAACAATATTGCAGCAGTACGCACACAATCGAAGCGCAGTAAGGATGGCTAGTGTAACTAGCAAGAATACCACGAAAGCAAGAAAAAGAAGTACGCTATTAACTATTAACGTACCTGTCTCTTCCGAAACGAATGAGTACTGCGTCTCACTCTCGCCTACCATCGACACTCCAAAGTCT
+
449:5<AC9:;IBAAECCCCCA;;;)9@>7A?@AAA>@@CBBA:::?AA?B>??993:::)?<?@?777>:<AC>BBBBA@C+@A?AAGLL;BCCAC;;;BCBBC@B>BC?AAA@CBBCCCCCCCCBBBBBB?CCBB?BBBBCBAA<@<@AA>BBAAACCC?ABBFBB>??<?BA@BA???8<<<8<>@@A2AA<?>>?BC???<?<?@@@<A=DABBB@BAAAB??<??AAA;AAA?ABDCCBBBBBC@@ADDCCAAACC?B?@=AABBBBCCBB?BB>CDCC
@ATNG8:01048:02506
GATTAGTGTGTCTCTGAGATAGTACTCATTCGTTTTCGGAAGAGACAGGTACGTTAATAGTTAATAGCGTACTTCTTTTTTCTTGCTTTCGTGGTTTTCTTGCTAGTTACACTAGCCATCCTTACTGCGCTTCGATTGTGTGCGTACTGCTGCAATATTGTTAACGTGAGTCTTGTAAAACCTTCTTTTTTTACGTTTACTCTCGTGTTAAAAATCTGAATTCTTCTAGAGTTCCTGATCTTCTGGGTGTATCAGCGAGTATCTACCATCGACACTCCAAAGTCT
+
AAC?CCBBBDCCCCCCCCCCDBBA@CCGC<?9999-:B=C?BBCCCCC@CDCDC?B?BCCC?BACCCFCBCCC?999999$;@>ABBC<BCBA?ACB7BC=;9;DCC@DDCCCCCD?CCC=?=?CCBBBBB>BBBB@CBBBBBBCCCDDCBABB@C@A>AC@C?BBCCCGCCB?BCBCB<B?B?AAAAAAA#@CBBC>CCBBCCBA@A>@CCD5CBBCC@B?BC@DCCCBBB?B?BBBACB?A8::6:@@ACBBDCCCCCCCBCBB@BBBCCCBCBB=??9?@??
@ATNG8:01056:02481
GATGGTAGAGTACAGTGTAGTAGACCAGAAGATCAGGAACTCTAGAAGAATTCAGATTTTTAACACGAGAGTAAACGTAAAAAGAAGGTTTTACAAGACTCACGTTAACAATATTGCAGCAGTACGCACACAATCGAAGCGCAGTAAGGATGGCTAGTGTAACTAGCAAGAATACCACGAAAAGCAAGAAAAAGAAGTACGCTATTAACTATTAACGTACCTGTCTCTTCCGAAACGAATGAGTACTACTCTCAGAGACACACTACCATCGACACTCCAAAGTCT
+
@AA@>@@C=AAED00/===<@HBBB?BCC@CCBBAB@DALAA::9A=A@>A=>?>>;@?@.>8>?BBDCCDBBB=??@BBBB5BD?C8;;;6;CC@;;=A@CAAB?B?BB?BCB@CBCBAAABCCCCCCBA@<@C@@>ACCDAA??;@?AAB?BAAABBBB@EBBBBB?BC@CDC8<<9999+9==9:::::(7=79788?>>?A7;79<>=1716>CA@>@BBBCCC?B?BEC>C::89@@@@???BB???A???BBBA=>?BBA<???BA??=<<188*9>=?
@ATNG8:01058:02517
GATGGTAGTCTCAGATAGTCCTATAGTACTCATTCGTTTTCGGTAAGAGACAGGTACGTTAATAGTTAATAGCGTACTTCTTTTCTTGTCTTTCTGTGGTATTCTTGCTAGTTACACTAGCCATCCTTACTGCGCTTCGATTGTGTGCGTACTGCTGCAATATTGTTAACGTGAGTCTTGTAAAACCTTCTTTTTTTACGTTTACTCTCGTGTTAAAAATCTGAATTCTTCTAGAGTTCCTGATCTTCTGGGATGTGTGCGCAGTGCCTACCATCGACACTCCAAAGTCT
+
4444.49:@>BCACAA?<<;69;4//////77755/-=8+88(--(---8800)4;4558:84443-4.4;9:;==>>466><.<A59:<<=6::79A7>8B>?@=787>?A@CCCCCCBB@BCB@C@FCCBCHCC?A@CC?CCCBBACCCBBBDCCBB?BDG@BC>@>@BBBBBBBB?A@@@@7@<@?ABBBBB@#@@;;;/;@A@BBDABA@BCBB2CAACC?B@CCBGDCCBBB?B>@ACDBB>@9::/;;;;ACCCBBBAABE@DGD@BBCCCCCBBB?CC=D;;:
@ATNG8:01059:02500
GATGGTAGTGTGTCTCTGAGAGTAGTACTCATTCGTTTCGGAAGAGACAGGTTACGTTAATAGTTAATAGCGTACTTCTTTTTTTCTTGCTTTCGTGGTATTCTTGCTAGTTACACTAGCCATCCTTACTGCGCTTCGATTGTGTGCGTAACTGCTTGCAATATTTGTTAACGTGAAGTCTTGTAAAACCTTCTTTTTTTACGTTTACTCTCGTGTTAAAAATCTGAATTCTTCTAGAGTTCCTGATCTTCTGGCTCTCGTAGACAGAATCGACACTCCAAAGTCT
+
@=550499:555<55566;9=@B9;;AAA00/5;/77*4<6<9===@<<<7<7:@<A7A00/<=8?:>;;;;;99975555555"5;6<=<<3:///499:6<>1666;99166=====C@CBD@D?AABCCCBB?BBBB@CGBA>@:..*..-550---(/99:3:<7<.44444.4;;;9996<</<9=8<<<<<::#>;;;>4=599;699@C@CCCC1B@A@B=@<@A=ABBBBBB=@=@DBBBB@CAB>BBBBBBB@AABCCC@;;;CBBBBB?CC>C;;:
@ATNG8:01063:02496
GATGGTAGCGCACACATAGATACAGGTACTCATTCGTTTCGGAAGAGACAGGTACGTTAATAGTTAATAGCGTACTTCTTTTTCTTGTCTTTCGTGGTTATTCTTGCATAGTTACACTAGCCTCCTTACTGCGCTTCGATTGTGTGCGTACTGCTGCAATATTGTTAACGTGAGTCTTGTAAAACCTTCTTTTTACGTTTACTCTCGTGTTAAAATCTGAATTCTTCTAGAGTTCCTGATCTTCTGGACGACGCGCACTGACACTACCATCGACACTCCAAAGTCT
+
::;<7;;<445555559::999:45.49444<<7599B,95495555;9;<7554;;./)////)/)///9999::055<<<'44.4//9;+/-66(-(//15509///86618====;8848<6;6=?95999A?B=;;469@999??@@@A?@?AB9@AA@BB?C>BBB;;9@@B=AA@@@6:29====>>,=?@@B8?@A:::?>>B4:9:*9==>>9=:>@=?@999598@8@:::>>:><@;9595959555555555555;6;=@==<;///6::5<<<=
@ATNG8:01019:02520
GATGGTAGGACGAGCGTCTGAGAGGTACTCATTCGTTTCGGAAGAGACAGGTACGTTAATAGTTAATAGCGTACTTCTTTTTCTTGCTTTCGTGGTATCTTGCTAGTTACACTAGCCATCCTTACTGCGCTTCGATTGTGTGCGTACTGCTGCAATATTGTTAACGTGAGTCTTGTAAACCTTCTTTTACGTTTACTCTCGTGTTAAAAATCTGAATTCTTCTAGAGTTCCTGATCTTCTGGATATGAGTGACTCGTGCTACCATCGACACTCCAAAGTCT
+
//774799599;554:9445<<<C?BAAAB@@;A::9-9=29299:<==>=@A;B@=@1559=.515<<<666=<759:::':@=?45504:=;5<///72779556:;;;=;;55.554.4.55955599155==:@@>===;@>>>=995:<7;;;2558<7<;;<=??@@8=9::69;@;:;;;.999<A6CBBBCBAA?=6;;;;*><<<<7<8;;59>>>000;=68877//)///4/656>=;;655;45565:=>9666=<<;:88-33(3;;9
@ATNG8:01022:02532
GATGGTAGTGCGTGAGAGAGAGACCCAGAAGATCAGGAACTCTAGAAGAATTCAGATTTTTTAACACGAGAGTAAACGTAAAAAGAAGGTTTTTACAAGACTCACGTTAACAATATTGCAGCAGTACGCACACAATCGAAGCGCAGTAAGGATGGCTAGTGTAACTAGCAAGAATACCACGAAAGCAAGAAAAAGAAGTACGCTATTAACTATTTAACGTACCTGTCTCTTCCGAAACGAATGAGTACACATCGTCGTGTCGTGCTACCATCGACACTCCAAAGTCT
+
BD??>@DCCCCCCCCCFEDDDB9997;CC@CBBB99:;?BBBABBC?BB>B?BBBBBBBBB)B?BCCBBBCBBBC=BABDDDD5CD?B>AAAA0BCB?AABCFGCCC@C@BC@CBC?BABBBCCBBBCCDDDBB?BB??<?A@@@AA@>B@CCB?BCCCCABA?BBCCCB@AA<@A@9==999+9==;?@@AA2AB?B<;;AAA::591:>776)74:=AAB?BBBCCBB@C?BCB=C??<?AAABCCCBBAAAABBCC???CBBCAA>ADBBBCDB@@000)0000
@ATNG8:01029:02556
GATGGTAGACATATCGTACTCTCTGTACTCATTCGTTTCGGAAGAGACAGGTACGTTAATAGTTAATAGCGTACTTCTTTTTCTTGCTTTCGTTGGTATTCTTGCTAGTTACACTAGCCATCCTTACTGCGCTTCGATTGTGTGCGTACTGCTGCAATATTGTTAACGTGAGTCTTGTAAAACCTTCTTTTTTACGTTTACTCGCGTGTTAAAAATCTATAATTCTCTAGAGGTTCCTGATCTTCTGGCGCTCTGTCACGTCTGCTACCATCGACACTCCAAAGTCT
+
AACC?@@CCCCCCCCCCFCCDCCCCCBBBB00)0000*/9177??;BBCCABB@@??B?BBBC?C?CCBB???26+25555(5<.:888*233,36>77/58/7:9<>@;ADAAA>??;A>>;>8<=A::;>>=ABCC=AAAAA==>>AA@@@>>>:;;;=AA=A<A???AAAAD8==BBC6><><@?@@>@(?;8871799///;<?A<AAAA/=@//-8060-/-77,,,(,06)--99@@7>?D=A???>>>@@@@@@>>>???@<>>>A@@@>>>=@@9??@@
@ATNG8:01030:02536
GATGGTAGTACATGATAGACGACACCAGAAGATCAGGAACTCTAGAAGAATTCAGATTTTTAACACGAGAGTAAACGTAAAAGAAGGTTTACAAGACTCACGTTAACAATATTGCAGCAGTACGCACACAATCGAAGCGCAGTAAGGATGGCTAGTGTAACTAGCAAGAATACCACGAAAGCAAGAAAAAGAAGTACGCTATTAACTATTAACGTACCTGTCTCTTCCGAAACGAATGAGTACTGCGTCTCACTCTCGCCTACCATCGACACTCCAAAGTCT
+
AB;;89@CCB=B@A==A@@<@@?;<9<>>9>;;5667;:?A?<<>>9<<04133445555$58<=666>C<59:)5:4555&59.5.6>6>?@:?>?DAA@AA<@=@@=@@@>?BBBECCCDDCBBBCCJBBBBD@DBBBBBBE@B?C;;:;DDCECBB@BCCCAB>BC?BBB<>>;<<3=9949ABBD3??9?999ACC@A>B???;;5;9=:A;;9;CCCB@A=@>@@@;@BC?BBBBBCBBCBACCCCBBBCCC;;6:::6:CCCCCAAAA>AB9A;<;
@ATNG8:01042:02551
GATGGTAGATACTCGCTGATACGCCCAGAAGATCAGGAACTCTAGAAGAATTCAGATTTTTTAACACGAGAGTAAACGTAAAAAGAAGGTTTTTACAAGACTCACGTTAACAATATTGCAGCAGTACGCACACAATCGAAGCGCAGTAAGGATGGCTAGTGTAACTAGCAAGAATACCACGAAAGCAAGAAAAAGAAGTACGCTATTAACTATTAACGTACCTGTCTCTTTCCGAAACGAATGAGTACACATCGTCGTGTCGTGCTACCCATCGACACTCCAAAGTCT
+
CCCD?BCCCD?B@@BBBBBBBCCCC=BCD?C@@@BB?B@BBAABBB>BC>B>@??;;;;;='??CBBBCCCBBBC=CACDDDD5BB@C@CCCC1CCC?AABBCCBCC@C@BB?BBB>@@AABCDDCCCCCCCBC@CBBB?AAA@@?>>9?;@@@>ACCCCCCB>BCCCBB?@A<ABA:==888*:@@;:9999.:A?B>==AAA::7:;>=>@7:7:=B@A?AA@?@CBB>B?CCD>CAA>ABBCDCCCCC>>>>@?CC???A@?A>>>:>CABBBBA@@,00*0000
@ATNG8:01045:02549
GATGGTAGCATCATGCATATCTCACCAGAAGATCAGGAACTCTAGAAGAATTCAGATTTTTAACACGAGAGTAAACGTAAAAAGAAGGTTTTACAAGACTCACGTTAACAATATTGCAGCAGTACGCACACAATCGAAGCGCAGTAAGGATGGCTAGTGTAACTAGCAAGAATACCACGAAAGCAAGAAAAAGAAGTACGCTATTAACTATTAACGTACCTGTCTCTTCCGAAACGAATGAGTACCTCTCAGACGCTCGTCCTACCATCGACACTCCAAAGTCT
+
AABB<@?BB@@ADCCCCCCCBBBCC@CCC@BBB??@@C@BAABAAA>AB>B>BBBBBCCC3A>ADCCCBBBBBA:?>99:::*;C>A5;;;&9@B=CCCDCDCCC<A<@@<?@A>ABBCCBBBCCCCCBBBC?CCBB?BBBCBBBB>@<@9:7:BCCFCBB?BBBBBA?BB@>>><>>>>>8?==999999.:A?@888=??CD=B<A?@@<B;>>CCC@BBBBCCC>@>ACD>CBB?AAABBCC?BBBBBBBBABAAAAA:>=;7;>>>CA@@@@<>@:>:::
@ATNG8:01055:02522
GATGGTAGCACGACACGACGATGTGTACTCATTCGTTTCGGAAGAGACAGGTACGTTAATAGTTAATAGCGTACTTCTTTTTTTCTTGCTTTCGTGGTATTCTTGCTAGTTACACTAGCCATCCTTACTGCGCTTCGATTGTGTGCGTACTGCTGCAATATTGTTAACGTGAGTCTTGTAAAACCTTCTTTTTACGTTTACTCTCGTGTTAAAAATCTGAATTCTTCTAGAGTTCCTGATCTTCTGGACAGAGTGTGCAGATACTACCATCGACACTCCAAAGTCT
+
:?==9BBCBBB?>>;;;<665;;@BACCCGCC@CCCC=BB=A=A@@ACCD@BBBBC?C?ABCC?C>BBBBCCCA?;9873737"33,3@@>8?999:@==:=>;>@ABBB?BBB?AA@@:AAA<@<@???===?;?@=>:>@B>>>@@>>>AAA@@A<===>BA<?;?@@@AA@@@:??ADD5D;@;@>>>>.>A>>>7>?@;;;@=>>;????.?=?=A=B<::7:==@=>>=A<@@@@@@;A?A<AA?>>AAA@@@@AAAA???C9@>>@@@@?>A;CF>DA??
@ATNG8:01055:02539
GATGGTAGTGATACAGATCAGACACCAGAAGATCAGGAACTCTAAGAAGAATTCAGATTTTTTAACACGAGAGTAAACGTAAAAAGAAAGGTTTTACAAGACTCACGTTAACAATATTGCAGCAGTACGCACACAATCGAAGCGCAGTAAGGATGGCTAGTGTAACTAGCAAGAATACCACGAAAGCAAGAAAAAGAAGTACGCTATTAACTATTAACGTACCTGTCTCTTCCGAAACGAATGAGTACTGCGTCTCACTCTCGCCTACCATCGACACTCCAAAGTCT
+
:4557<::;<BC?@@C<@<@@;;>B8@AA=?@;;;<9=77:>/0)/9486183///;;;;;;&;8;=;;88698882///9;;;'///)47;;=2<<>:><>>;;;@A=?=;:4:>=8<:::CCBDCAAA;9:@B=BCCC@BAAABAAA?C@B;;6:???A?>@9998?9957B?ACB188???8>??=A@ABA2@A<A898=<@88188=<@@;@8;9?;;5;@?>@?B=?9??>9>881998<@@CBBBBAA@CBABAAABD@BAA=@C???ABA??:@@8@@;>
@ATNG8:01065:01954
GATGGTAGCGCGACGAGCGTAGACCCAGAAGATCAGGAACTCTAGAAGAATTCAGATTTTTAACACGAGAGTAAACGTAAAAAGAAGGTTTTACAAGACTCACGTTAACAATATTGCAGCAGTACGCACACAATCGAAGCGCAGTAAGGATGGCTAGTGTAACTAGCAAGAATACCACGAAAGCAAGAAAAAGAAGTACGCTATTAACTATTAACGTACCTGTCTCTTCCGAAACGAATGAGTACGTGTGCGACGTGTCTCCTACCATCGACACTCCAAAGTCT
+
BBBB?BCD@A@CDFIIDDDGDBBBB=BBB?BABB@@>@@CCBBBAC?AA?C?>>????=?.?>ABCCCBBBCDC;BBCDCBB2@@=@5;<;.<CCADCBCCCDDD?B?BC@CBB<@@CBCCDBBBCCDBBBB?CCCC?BBBBBB>>:@=@::7:ACDBCBB?BBCCCA?CC?BAB?BBAA@9@==9=::::+;@<B><=@DE@@;?;@AAA;@<@AB?@;?C@@@CB?B?ACF>BBB?AAABBCBBBBBCBBB>??????@;A7716A??@@@@@B=AF:B:76
@ATNG8:01071:01932
GATGGTAGTCTCAGATAGTCTATAGTACTCATTCGTTTCGGAAGAGACAGGTACGTTAATAGTTAATAGCGTACTTCTTTTTCTTGCTTTCGTGGTATTCTTGCTAGTTACACTAGCCATCCTTACTGCGCTTCGATTGTGTGCGTACTGCTGCAATATTGTTAACGTGAGTCTTGTAAAACCTTCTTTTTACGTTTACTCTCGTGTTAAAAATCTGAATTCTTCTAGAGTTCCTGATCTTCTGGTCTACTACACTGTACTCTACCATCGACACTCCAAAGTCT
+
C@@?:B=CCCBBCCCGDCAAABBBABBA@B@@=@BCD>CDAHIAAABB@@=@AABC@C@C@??>C?BBB??544:344444$394:;>>5<;6646>B?CJ?ABBFDIAEDCDCD@@=@@@>B?BEA@9;:C@CBCB@EAA@CBBBCBBCCCCCC@CAA>AB@C>AAC@@ACCC@DBBBB<B>C=;;;;;*;@BBC=CAAAFGHAAA@DDDD5C@@BC@C@CE@CCCBBBB?B@CCCBCD?BBC@CBBCCCCDCCCCCCBCDDDD@BBBBBB@@?A?BA=BB??
@ATNG8:01073:01947
GATGCACACATAGATACAGTACTCATTCGTTTCGGAAGAGACAGGTACGTTAATAGTTAATAGCGTACTTCTTTTTCTTGCTTTCGTGGTATTCTTGCTAGTTACACTAGCCATCCTTACTGCGCTTCGATTGTGTGCGTACTGCTGCAATATTGTTAACGTGAGTCTTGTAAAACCTTCTTTTTACGTTTACTCTCGTGTTAAAAATCTGAATTCTTCTAGAGTTCCTGATCTTCTGGAGATATCATCAGCGAGCTACCTTACACGCTAGTTATATCCACCC
+
:=<?666<<<>B;9995554449<<<8?BBC?BB?B@BCCCCCD@CBB::6;>@@AA?D>BABCBBBBF@BBBBB3AA?A@@@:???A?AAA?A@=AA@@AA?BBBBCAAA9@@@<A<@@A:;;??<?@@B<@@@A889;;==>>;;;@=;;;>?@<?<???B>;:;>8;;;@@5A=C;>>DDD/??AAA7>;;888A<<<:>DDD/@>>>?;?;==:===A;<;;?<A?D>@>---;4-,,777333;;:=====9;<)-(----2252,,(,,,550233-
@ATNG8:01082:01928
GATGGTAGTGCGTGAGAGAGAGACCCAGAAGATCAGGAACTCTAGAAGAATTCAGATTTTTAACACGAGAGTAAACGTAAAAAGAAGGTTTACAAGACTCACGTTAACAATATTGCAGCAGTACGCACACAATCGAAGCGCAGTAAGGATGGCTAGTGTAACTAGCAAGAATACCACGAAAGCAAGAAAAAAGAAGTACGCTATTAACTATTAACGTACCTGTCTCTTCCGAAACGAATGAGTACACATCGTCGTGTCGTGCTACCATCGACACTCCAAAGTCT
+
A@BA@BCBBBDCCCCEBECDDD9998;CC@ECCCBB@B?BBBBBBC?BB?A?B@?89999$98??>CBBBBCCC>B?AADDE5DC@A5;;05<<9;<<>==;;;7;>CB?BAA>AAAABBBBCDCBBCCCC?CBBC@BBABCBBB<?<@@@=@CCCCCCB?@@@BBB@BC>==>>?@999+9==9::::::%:>:;888BBA@@<A<AACC=@<>>CAA?ACCCCDC?D?BBD>BBB?BBBBBDDDDCAAAAAACC???AAABAA>ABBBCCBB@@8;:5:000
@ATNG8:01083:01933
GATGGTAGGCACTGCGCACACATCCCAGAAGATCAGGAACTCTAGAAGAATTCAGATTTTTAACACGAGAGTAAACGTAAAAAGAAGGTTTTACAAGACTCACGTTAACAATATTGCAGCAGTACGCACACAATCGAAGCGCAGTAAGGATGGCTAGTGTAACTAGCAAGAATACCACGAAAGCAAGAAAAAGAAGTACGCTATTAACTATTAACGTACCTGTCTCTTCCGAAACGAATGAGTACTGTATCTATGTGTGCGCTACCATCGACACTCCAAAGTCT
+
BBBB:A;;7;<<<>666>>CBCCDD=CBE@B@@?99294==@996@:@<=@<9:884???.A=@@:;@<BBBDC>@@AB=@@1@A<@2;;;6;CDABBBB@@DBC@B@CB@BCC?BABBCCCCCBBBBBBCB?BCCD>@???@@AA>A?B@@<@@@ABCCC?CCCCCC?BB?BBB>@@???8;<=988888(8>:?===ABBBA<?:==??8=8==B@@=@A@@?AA>B?DCB>BCD@BBBBBDCABBBBBBBBBB=:::=;;;;6;>@?;:;AA?7?>3@??>
@ATNG8:01092:01939
GATGGTAGGCGTGTGAGAGTCTGCCCAGAAGATCAGGAACTCTAGAAGAATTCAGATTTTTAACACGAGAGTAAACGTAAAAAGAAGGTTTTACAAGACTCACGTTAACAATATTGCAGCAGTACGCACACAATCGAAACGCAGTAAGTATGGCTAGTGTAACTAGCAAGAATACCACGAAAGCAAGAAAAAGAAGTACGCTATTAACTATTAACGTACCTGTCTCTTCCGAAACGAATGAGTACTATGTAGAGCTCTATACTAATCGACACTCCAAAGTCT
+
;5BB8@BB>BBBBBGCCCCBBB;;906BF@CCCDBB?B@CDCBBBC>??>@?@@A??>??1??BBA???A9::F>CCA@A@@.??:??BCC:??C@BAA@??;:;<@<@A=AAA:=687A===@>>>?????:>>=><5==;;;8838??==:=???;;;?;??==AA???;?CD>A>@@?6;8818=>=>/=>:>?>>?>>>C=A<?>8818:>AAAA<AA::9<A1839?A;AAA>=>>@>??;;;;?>A===>>?B@A@@@<@A>>=@;;;<@@:>>=>
@ATNG8:01093:01926
GATGCTCTACATAGTACTCATTCGTTTCGGAAGAGACAGGTACGTTAATAGTTAATAGTCGTACTTCTTTTTCTTGCTTTCGTAGGTATTCTTTGCTAGTTACACTAGTTCATCCTTACTGCGCTTCGATTGTGTGCGTACTGCTGCAATATTGTTAAACGGTGAGTCTTGTAAAACCTTCTTTTTACGTTTACTCTCGTGTTAAAAAAATCTTGAATTCTTCTAGTAGTCCTGATCTTCTGGGTCTTACGCTACGTTCGCGCTACCATCGACACTCCAAAGTCT
+
<B9994444;9<=<>B><@00)/000)/;7@8B;9;?CC;CBBC<7?6555=8=05897377778,33777$3738333(373336733,333(3338893888:::8<7;@@</5+2333985505=::02263....3333379::6;:9,2.(--'--(----/:;6;4949&4.4.5:>;>+66<>?3;;<;99444:.555555"4::.5549.55.5<;5/////)////55697;;)///)/7---////)/77<<<<>6;9<55555496;;2;///
@ATNG8:01095:01940
GATGGTAGACACGTGTGCTCTCTCGTACTCATTCGTTTCGGAAGAGACAGGTACGTTAATAGTTAATAGCGTACTTCTTTTTCTTGCTTTCGTGGTATTCTTGCTAGTTACACTAGCCATCCTTACTGCGCTTCGATTGTGTGCGTACTGCTGCAATATTGTTAACGTGAGTCTTGTAAAACCTTCTTTTTACGTTTACTCTCGTGTTAAAAATCTGAATTCTTCTAGAGTTCCTGATCTTCTGGGATGTGTGCGCAGTGCCTACCATCGACACTCCAAAGTCT
+
:::=9=CCCCCBBBEAAABC@@@CCCBBCCCC?BBBC=CC@C@@@ABDAB?BBCCC?C?CABB?C>A@AACBBCB??>@?@2AA?@@AA:AB@@=@BB?CC<>>@A??<?@@@AA@A:>>>:>:=<>@@@@@:@@@@9>>>;;;@@@AA?A<<<A=>>=<AC=C=AA=>=AA@@7=;ACC2A:?:?@@@@.@@7770788///;99?<>@>@/@>>>B<@;::7:<<A<<<:>:>>AB@>899;=19///===><;BA@<<7<?@<?????>?AAD;@>9@;>=
@ATNG8:01096:01960
GATGGTAGGCGTGTGAGAGTCTGCCCAGAAGATCAGGAACTCTAGAAGAATTCAGATTTTTAACACGAGAGTAAACGTAGAAAGAAGGTTTTACAAGACTCACGTTAACAATATTGCAGCAGTACGCACACAATCGAAGCGCAGTAAGGATGGCTAGTGTAACTAGCAAGAATACCACGAAAGCAAGAAAAAGAGTACGCTATTAACTATTAACGGTACCTGTCCCTTCCGAAAGAATGAGTACGATGAGATCTCTTGTGCTACCATCGACACTCCAAAGTCT
+
:<<=:<<<;DMBB=BB@@@AAA;;;)5;<@;9;:9>5>;@@?@@@A?@@=@;??898877$7<?<=8BBBB<;;5:877333(33,2.555*55=288888;8770836:6///+/@;<@B===ACC??;;;:>>>@8=::///996:7;<?5;:>>;;;A;>>888;5;>:>89178>==056/555555'//.999A?;;;<@;?;;;:;1//+/9;7>9:=?5=7<8=:=6;;66///8899=///75659996<?=>:;=7///88<888=8=A7=>>>
@ATNG8:01097:01942
GATGGTAGCGAGCGAGTGTGTATACAGAAGATCAGGAAACTCTAGAAGAATTCAGATTTTTAACACGAGAGTAAACGTAAAAAGAAGGTTTTACAAGACTCACGTTAACAATATTGCAGCAGTACGCACACAATCGAAGCGCAGTAAGGATGGCTAGTGTAACTAGCAAGAATACCACGAAAGCAAGAAAAAGAAGTACGCTATTAACTATTAACGTACCTGTCTCTTCCGAAACGAATGAGTACAGAGAGTACGATATGTCTACCATCGACACTCCAAAGTCT
+
8844.49:::555556==>>?>;;;<<<7:;9:::.44(4889;<=78848633445555$5.5:99;;>;=@A<A@>@AAA0;;;:DIGF9CCCA;;9@AAB<;9;?AB?BBB?BCBBCAABCCCDCCCCC@CCBB?BACBAAAA=B>B;:8;CCCCCCC?BACCBB>AA>CCC9<<999+888199999(7>8?@AABBCCA<@<@?@A5:5:>BBB@CBBBBCC@C?BBD=BBB?BBBBBBBBBABBBBBBBBBBBBBBB@@=@B?A>>>::;=BB>B@98
@ATNG8:01105:01945
GATCAGACGTGACAGAGCGCCAGAAGATCAGGAACTCTAGAAGAATTCAGATTTTTAACACGAGAGTAAACGTAAAAAGAAGGTTTTACAAGACTCACGTTAACAATATCGCAGCAGTACGCACACAATCGAAGCGCAGTAAGGATGGCTAGTGTAACTAGCAAGAATACCACGAAAAGCAAGAAAAAGAAGTACGCTATTAACTATTAACGTACCTGTCTCTTCCGAAACGAATGAGTACTGCGTCTCACTCTCGCCTACCATCGACACTCCAAAGTCT
+
BCBBBBD@A@BBDHDBBEDD?AAB@BBBBBB>B>BBBBAAB?BB>B?BBBCCCCC3D@ABABBCBBBAG9?>>====,==3838;;+//;5668>A>>AD<@<?@=A==;@8::B>>>AA??>@@@@=AAAA:>>=>>>>>9>7=7729?===ABB=>>>=<<;6818?>9==7888(8:63/////'//(/868;;=AA=A<A><;7;=@>=<==AAAA@@@<@<>>>9>?B<@>>>??@;;;DBB??????:::?=B>>;>>>?@@@A>?;?D8?>AA
@ATNG8:01105:01968
GATGGTAGCTATACGTATATCTATGTACTCATTCGTTTCGGAAGAGACAGGTACGTTAATAGTTAATAGCGTACTTCTTTTTCTTGCTTTCGTGGTATTCTTGCTAGTTACACTAGCCATCCTTACTGCGCTTCGATTGTGTGCGTACTGCTGCAATATTGTTAACGTGAGTCTTGTAAAACCTTCTTTTTACGTTTACTCTCGTGTTAAAAATCTGAATTCTTCTAGAGTTCCTGATCTTCTGGGTGTATCAGCGAGTATCTACCATCGACACTCCAAAGTCT
+
CCDD?BBBBBBCCCCCBCBBBBBACCCDBBBC?CCCD<BB?C?BBBBCCC?BBBBB>B?BBCC?A=AABBBBBA?<77777$7=6ABBB;BBBB>BBB>@@<@BBCCB>AAA>AC@@:@@@;?;><<<?A@A9>>??:?>>>;;==>AAAA@@??<:;:<@A<A<@==>>@@@@<AAAAA5?=A===AAA.??988.559///;;8<:=DDD/A???B=B<;;7;9<A>==:>;>>@AAA<>>@@9:::@>A>>>?@@>A?>>>>8>>=9;;///>69919;<<
@ATNG8:01107:01958
GATGGTAGGCGAGAGTGAGACGCAGTACTCATTCGTTTCGGAAGAGACAGGTACGTTAATAGTTAATAGCGTACTTCTTTTTCTTGCTTTCGTGGTATTCTTGCTAGTTACACTAGCCATCCTTACTGCGCTTCGATTGTGTGCGTACTGCTGCAATATTGTTAACGTGAGTCTTGTAAAACCTTCTTTTTACGTTTACTCTCGTGTTAAAAATCTGAATTCTTCTAGAGTTCCTGATCTTCTGGCGCTCTGTCACTGTCTGCTACCATCGACACTCCAAAGTCT
+
9;BB9===8<@;;666==>@==B==>BBCC@?7?BBB=BB?A?BBBBBCB@BBBBB@B?BBBB?C?AAACDDD??4?B;>;1?A>A@AE9>BBB<??B?CC>AAA@9938>>====>:=@@;@<=====>@A>D=<<;@@@????@>>>@@@@@A;;;;9@@1838@<==??AA<>>@AA6A<@8<=CCC/=A>>>1899///<<<A5;;:;+:;;;@=@<@@;@@@A???;?=AAB>==8==<::;;?===:==///@@A>==>><A>>=@@@=>><@@:@???
@ATNG8:01076:02003
GATGGTAGTATCTGTCTACGAGAGCCAGAAGATCAGGACTCTAGAAGAATTCAGATTTTTAACACGAGAGTAAACGTAAAAATAAGGTTTACAAGACTCACGTTAACAATATTGCAGCAGTACGCACACAATCGAAGCGCAGTAAGGATGGCTAGTGTAACTAGCAAGAATACCACGAAAGCAAGAAAAAGAAGTACGCTATTAACTATTAACGTACCTGTCTCTTCCGAAACGAATGAGTACTACTCTCAGAGACACACTAATCGACACTCCAAAGTCT
+
:;@C?BCCC??CC@AC>===BBAAC@DBC?CCCCBB?BBBCCBBB???=??BBBBBECC1@=@??@?ABBBAC9?7@====,9925.55)5994666<===>>8=9;:29?=8>>??BCCCCCCDGEBCB@C@@@?BCAAAAA@=A?B;;:;CC@@@??>?AA@AA>@A=@BC:==@;91877.7??AB19949///;9<=>1817<<<=B;@;A@A?A@@@@AA5:99AA:A??<9887@BBCBBBBABA@?>>A=>==<=0765577599.67(5556
@ATNG8:01076:02018
GATGGTAGGCGACATACATACGCGCCAGAAGATCAGGAACTCTAGAAGAATTCAGATTTTTAACACGAGAGTAAACGTAAAAAGAAGGTTTTACAAGACTCACGTTAACAATATTGCTGCAGTACGCACACAATCGAAGCGCAGTAAGGATGGCTAGTGTAACTAGCAAGAATACCACGAAAGCTAGAAAAAGAGTACGCTATTAACTATTAACGTACCTGTCTCTTCCGAAATGAATGAGTACGATGAGATCTCGTGTGCTACCATCGACACTCCAAAGTCT
+
8=::>A@C@DBCB>>@@>?C@@@?@;?BC9699CAA=B?BBBCBBA?AB6:5995@@BBC5C@CCCCEEDDCCD>B@>>>>>0=A;@2:::6;CC@BBBCCCCBB?A?DD?CAA>BBBBBBCBBAAABBBBB?BB@@=BBBBBBBC:>:>7728:::CDA@;??????;?@:>>@:==:;;1;==<::999*///<==A@AAA6858=<C<>=>;==@;A@@A>@@<A=@@@8?994;<=:;88555:;5<>:>>>>@<=<;;;8=ABBBBBB>>;@@7>>==
@ATNG8:01079:01981
GATGTAGTATATCGCGTCGCTATCCAGAAGATCAGGAACTCTAGAAGAATTCAGATTTTAACACGAGAGTAAACGTAAAAGAAGGTTTACAAGACTCACGTTAACAATATTGCAGCAGTACGCACACAATCGAAGCGCAGTAAGGATGGCTAGTGTAACTAGCAAGAATACCACGAAAGCAAGAAAAAGAAGTACGCTATTAACTATTAACGTACCTGTCTCTTCCGAAACGAATGAGTACATAGATATACGTATAGCTACCATCGACACTCCAAAGTCT
+
CDCCCBBB>CBCCCCDDDCBBCBB?BCE@DCCCAB>B?A@DCCCC@CC@B=>==7888-9<@AAAACBCAA@8>?:;:;.9B9>9@=6AAB>BCCCDCHBB@B@BB?BBB?BCBBBDCCCCCBBBBBC@CCAA?BBFCBA?>9@;@@@=ABBBBCCC?ABBCCA=CC?D@B>@A99929@@<A@AAA/AC<@877@@@>A7;8;@@B<?=?@BAB>BBAA@???BDKFD>B::8:??BBBBBBBBCBB@A?>>>>>@BBA@<@@@@>>>AAD<AA9>:::
@ATNG8:01101:02007
GATGGTAGCGCGATATCAGCGCAGCCCAGCAAGATCAGGAACTCTAGAAGAATTCAGATTTTTAACACGAGAGTAAACGTAAAAAGAAGGTTTTACAAGACTCACGTTAACAATATTGCAGCAGTACGCACACAATCGAAGCGCAGTAAGGATGGCTAGTGTAACTAGCAAGAATACCACGAAAGCAAGAAAAAGAAGTACGCTATTAACTATTAACGTACCTGTCTCTTCCGAAACGAATGAGTACTATGTAGAGCTCTATACTACCATCGACACTCCAAAGTCT
+
B;<97;9@@>0//7779<<==///<<.5---0---;776?:>::;;;<6::8<799;44444$45::<=@?ICCEG>BB@@@@@1@D@E>BCC<BBHGCCCCDBBBA=A=AC?BCB@BABBCCCAA@EEDBCCC?BBBB?BBBBBBBB?CACBB@BBBBCBBE@BAAAAA=@C<???<?@@>?8>:929BABB3CB?B????ACCB:=9>@@@7<7;@FBB?BCBBCBC@C@CCE>C@@>@CCCCAAACCCAABBBBBBBBBBBB@@<@BB;;;=<88188):?:9
@ATNG8:01108:01992
GATGGTAGTACATGATAGACGACACCAGAAGATCAGGAACTCTAGAAGAATTCAGATTTTTAACACGAGAGTAAACGTAAAAAGAAGGTTTTACAAGACTCACGTTAACAATATTGCAGCAGTACGCACACAATCGAAGCGCAGTAAGGATGGCTAGTGTAACTAGCAAGAATACCACGAAAGCAAGAAAAAGAAGTACGCTATTAACTATTAACGTACCTGTCTCTTCCGAAACGAATGAGTACGATGAGAGAGCTCTCTCTAATCGACACTCCAAAGTCT
+
CCCC?BCCB>?ECCBCDCCC@@@CC@CGGBCCCBCB?B@BBCCCBA=AA?A?BBCCCCBC5B@DDCBCEECFFF>BCCCDCC5BB=@4:;:.;BC?BB@ABBD@@>@?AA?BAB@BBBBCBBCBBBDCCCCC?CDDD?BBBB@@??:?:?::6;CCBCBBB?ACCBAA?AA?BBC<??777):>?;99999(9@=B>??BBDAA:>:==AA7:6:AB@B?BB:;;BC@C@DEE?CA@>AEBBBDBAB@@BBBBBBBBB===@;@==AAA?=>>A=CD>A888
@ATNG8:01112:02013
GATGGTAGGAGACACGTCGCACACGTACTCATTCGTTTCGGAATGAGACAGGTACGTTAATAGTTAATAGCGTACTTCTTTTTCTTGCTTTCGTGGTATTCTTGCTAGTTACACTAGCCATCCTTACTGCGCTTCGATTGTGTGCGTACTGCTGCAATATTGTTAACGTTAGTCTTGTAAAACCTTCTTTTTACGTTTACTCTCGTGTTAAAAATCTTGAATTCTTCTAGAGTTCCTGATCTTCTGGATATGAGTGACTCGTGCTACCATCGACACTCCAAAGTTCT
+
@:A=7;;B?BD9;:66:455556>?;;<<<B=9A000,/;5;,////;:<<8<;;:=8A283<;6<8===<<<88>4>BBCB3A@9=555,58771733,3;1793=>@;<867667937:@:@=>66//.9928<>?6?>>9255>>>=>@9333)---2770628:=3;;>>>8;;CCC2:5:7=?FAD/A>>?A9@@@AA@@:6616=>>,//3089*/-/=6==;A=>>;A6::?>?>:=::5:>>===@;;;AB@@?CBBAA<A666=9773949=.37069
@ATNG8:01112:02017
GATGGTAGCACGACACGACGATGTGTACTCATTCGTTTCGGAAGAGACAGGTACGTTAATAGTTAATAGCGTACTTCTTTTTCTTGCTTTCGTTGGTATTCTTGCTAGTTACACTAGCCATCCTTACTGCGCTTCGATTGTGTGCGTACTGCTGCAATATTGTTAACGTGAGTCTTGTAAAACCTTCTTTTTACGTTTACTCTCGTGTTAAAAATCTGAATTCTTCTAGAGTTCCTGATCTTCTGGGTGTATCTGCGAGTATCTACCATCGACACTCCAAAGTCT
+
;:<=7;;;>BC@;;;A;;;;<?@ADAA@CC<<8;BBE>BCAC@ABABCCC?BAABC@D?BCCB?A=??A@@A?3714===>+?B>BBBA9;:0)0:=00*/0)/9689:6:?9@?;:;;?AB:>:=>=;;:>?:>A==7;;?A;;;>>>ABB;<;>:==@=@A=A=>>>>>A@>><>?@AA5@9=988888(8:==A:?@???>>;;:<=@@@,=///=7=57868?DBAAA=A<@@>>>C:=<>?8:;:@@B;;;99666===>A===>>>::;;;5;;3;<<=
@ATNG8:01067:02023
GATGGTAGCTATACGTATATCTATGTACTCATTCGTTTCGGAAGAGACAGGTACGTTAATAGTTAATAGCGTACTTCTTTTTCTTGCTTTCGTGGTATTCTTGCTAGTTACACTAGCCATCCTTACTGCGCTTCGATTGTGTGCGTACTGCTGCAATATTGTTAACGTGAGTCTTGTAAAACCTTCTTTTTACGTTTACTCTCGTGTTAAAAATCTTGAATTCTTCTAGAGTTCCTGATCTTCTGGACAGAGTGTGCAGATACTACCATCGACACTCCAAAGTCT
+
5==>?BBBCB=CCBC?CCBBCCBBAB@@AC;;:;CCD;AA7;5;@@@@BC@CC@@@?B?BBBB@B@BBBBBBB;B?AA<A<+?A?B@9906=;;7<;??AA=???AAA?B@AABD;;5;;;7=8=>?===>96:==@-//99;;:=?>@@???@?;;;;:>>5;7;AAA@???@=A>>>>3>;>;>?DDC/=>=?C7AAA<;=A;;<:??<=/=9;7;D=D;>>7;;@?@??=C=@???;;7;@A=B?@;7///;:;B@@@@@?>>;>;;<BBAAAA=DD=BBBB
@ATNG8:01069:02026
GATGGTAGTATAGAGCTCTACATAGTACTCATTCGTTTCGGAAGAGACAGGTACGTTAATAGTTAATAGCGTACTTCTTTTTCTTGCTTTCGTGGTATTCTTGCTAGTTACACTAGCCATCCTTACTGCGCTTCGATTGTGTGCGTACTGCTGCAATATTGTTAACGTGAGTCTTGTAAAACCTTCTTTTTACGTTTACTCTCGTGTTAAAAATCTGAATTCTTCTAGAGTTCCTGATCTTCTGGTCTACGCTCGTCGCGCTACCATCGACACTCCAAAGTCT
+
BBBB@CC@A;E;:9@;>9555555=BBADCCB?BCCF>BB?B???@DCBB?BC@@@594:ABB?B?BBBB??>7<3>?>>?/<=7;;;;49@@@:??B<==;;;;@@C=BAA;;;>>=???;><>B>>>??@<@@@@<?@@>>>@@@@ABC>=<>:<<<:??:><>EAAA?@@A<>>>??2?<?;>=CDA/=>=AA:>@@A>?>=??=ACCC/@89:@>D=AA<AA@>>>@=C<>=??AD<???<>>>>>AA:669--,222374669=?>>>?@===6===7
@ATNG8:01087:02049
GATGGTAGGACGAGCGTCTGAGAGGTACTCATTCGTTTCGGAAGAGACAGGTACGTTAATAGTTAATAGCGTACTTCTTTTTCTTGCTTTCGTGGTATTCTTGCTAGTTACACTAGCCATCCTTACTGCGCTTCGATTGTGTGCGTACTGCTGCAATATTGTTAACGTGAGTCTTGTAAAACCTTCTTTTTACGTTTACTCTCGTGTTAAAAATCTGAATTCTTCTAGAGTTCCTGATCTTCTGGATATGAGTGACTCGTGCTACATCGACACTCCAAAGTCT
+
BBAA?@CE>@ABBA@@BBCBCCCD?CCCCCCC@CCDD=BB?B?BBCCCCD=@@B@@@D@DDAA>C?CCBBBBBCD?CCCCC1BB<@@CD>DD@@?ACC@CD?99:CCC@CDDCBBBB@BBB@D?CCCCAA@B@CCCD@CBBBBBBACCCDC@@@C?BBB?BB?B@BBCCCBCCCACBBBB;B@D@BBCCC1CCBBB>CCCCEEECBB@BCCC5BBABB<A<@C@CCCB@B@@C=BBCCBB?BBC@CCCCCCCCCCC@?@CCCCBBBBBBBBBBBC<@?8?877
@ATNG8:01095:02051
GATGGTAGCGCACACATAGATACAGTACTCATTCGTTTCGGAAGAGACAGGTACGTTAATAGTTAATAGCGTACTTCTTTTTCTTGCTTTCGTGGTATTCTTGCTAGTTACACTAGCCATCCTTACTGCGCTTCGATTGTGTGCGTACTGCTGCAATATTGTTAACGTGAGTCTTGTAAAACCTTCTTTTTACGTTTACTCTCGTGTTAAAATCTGAATTCTTCTAGAGTTCCTGATCTTCTGGTCTACTACACTGTACTCTACCATCGACACTCCAAAGTCT
+
BBBB@CCCCAABBBGCCCDCDDAAADCBBBBB?DBBB=BB?CACHCCDBB?A@BBB?C?BBCB@C?BBBBA@BCB=::;:;':?8=?DD>@?@B>BCC?BC?;;;BAB>BBBDDCCC@CBB@B@BCCC;;;B>BBCC@CCFCCCBBBECBBBBBB?BBB?AA=@=@ABDBDCCB>B;;;;.;>A>@AAAA0ABBCC>BBCAABBBCC5<;;.;;;;B@BBFIACCCDEBB@B@BECLHE;;;C@DCGGCBBBCDCCCCGHGCBB@AB@@@BBABB=??9@@??
@ATNG8:01099:02036
GATGGTAGCGCACACATAGATACAGTACTCATTCGTTTCGGAAGAGACAGGTACGTTAATAGTTAATAGCGTACTTCTTTTTCTTGTCTTTCGTGGTATTCTTGCTAGTTACACTAGCCATCCTTACTGCGCTTCGATTGTGTGCGTACTGCTGCAATATTGTTAACGTGAGTCTTGTAAAACCTTCTTTTTACGTTTACTCTCGTGTTAAAAATCTGAATTCTTCTAGAGTTCCTGATCTTCTGGGTCTCTCTCTCACGCACTACCATCGACACTCCAAAGTCT
+
8899.55<ABADBACAAABBDCCCCCBA@<?>59@@@5@B?B?BBCCCCC@CBCCC@C@CC@@>A@CAD96599<344444$4?7??@@A90//;477:7::6998:><=BCCDCCCC@CCC@C@CCCCCC;;9;;BB?CBBCCBCBBCCCBCBCB@D@@=@@?A?ABAA;<;BC@;;:AB8A=A?BBCCC2@@@@@9@AAA@@>@?A4:9:9(99=5525459.9==@9598@<A=<@B@499>?8>ABCAAABBBBABCC;;;C@BBBBCCBA@C;@=9??::
@ATNG8:01101:02022
GATGGTAGCTATACGTATATCTATGTACTCATTCGTTTCGGAAGAGACAGGTACGTTAATAGTTAATATCGTACTTCTTTTTCTTGCTTTCGTGGTATTCTTGCTAGTTACACTAGCCATCCTTACTGCGCTTCGATTGTGTGCGTACTGCTGCAATTTTGTTAACGTGAGTCTTGTAAAACCTTCTTTTTACGTTTACTCTCGTGTTAAAAATCTGAATTCTTCTAGTAGTTCCTGATCTTCTGGACGATGCGCACTGACACTACCATCGACACTCCAAAGTCT
+
99=@8=BBBB=BCCCHDCDBBBBBBBBBCCAA>@BBD=DD@B@BCDCBCB?CB@@?;?;?@AA?B999?>?@@=A8;=>>>)>B@BBCC=BB@<1325/5;.28==8/*/98...::5:<C>E;>==<:79;5>>;<4797;?;;>@@@@@???A<AAA25<=B=;;:?=;;;>9<8688&54:355555$26<=<7>@AABA772538:::*958561=956.57:55255+2/557889055:38895522655...55535575<>=<<>9??C;AA9A755
@ATNG8:01104:02036
GATGGTAGAGTATCATGTGTATCTCCAGAAGATCAGGAACTCTAGAAGAATTCAGATTTTTAACACGAGAGTAAACGTAAAAAGAAGGTTTTACAAGACTCACGTTAACAATATTGCAGCAGTACGCACACAATCGAAGCGCAGTAAGGATGGCTAGTGTAACTAGCAAGAATACCACGAAAGCAAGAAAAAGAAGTACGCTATTAACTATTAACGTACCTGTCTCTTCCGAAACGAATGAGTACTGTATCTATGTGTGCGCTACCATCGACACTCCAAAGTCT
+
8;::<?>CCCCCD?C?BCFCC@@@@=@AA=AA?@@@>@@BBBBBCB?BD@D@CCCBCCCC5C@CCCCCBCCCBD?CC@@@@@0@C?D<@@@;ACE@C@@@CBCAA>A@CC?A@A?CCD@BBCCBBCCCCDCC?CCCC?BBA@@@>>9@>A@@>@CCCCAAA?AAAABB@==:>BB8====;3===9=@@AA2BC@B;:;??>:949:=AAA;><>BBBB>BBBBBCC@C?CDD>CAA>ACBCBAA@AABCBB?@@BB@@@BBC==:<><<<<:<;<8;=7C;;;
@ATNG8:01109:02060
GATGGTAGTAGTACACTAGTCATACCAGAAGATCAGGAACTCTAGAAGAATTCAGATTTTTAACACGAGAGTAAACGTAAAAAGAAGGTTTTACAAGACTCACGTTAACAATATTGCAGCAGTACGCACACAATCGAAGCGCAGTAAGGATGGCTAGTGTAACTAGCAAGAATACCACGAAAGCAAGAAAAAGAAGTACGCTATTAACTATTAACGTACCTGTCTCTTCCGAAACGAATGAGTACTGATCTATGTGTGCGCTACCATCGACACTCCAAAGTCT
+
AABB?ACCDCCCC@@ABBCCCBBBB@BCB?BB:;;B?B>CBDECCB@CC@C?BBBBBCBB3BACCBCBBAA??=5==@>@A>+BC=@29::*9CE>BBBGDDEBC@C@BB?BCC?CABBCCCCCBBCCCCCD@BBBB>@@@@>???9@>A:;8;CBBBCBD?ABBBBC@>?<@CD?CBAAA288=9><>=>/>>:?;;;@AA::5:7;>?><?<?ACBB?BBB@?@C@C?DCD>BCC?BBBBBCBBBBBABBBBBC>>===::;<AAA@C>>>@@<@A:A>>>
@ATNG8:01112:02051
GATGGTAGGCGACATACATACGCGCCAGAAGATCAGGAACTCTAGAAGAATTCAGATTTTTTTAACACGAGAGTAAACGTAAAAAGAAGGTTTTTTACAAGACTCACGTTAACAATATTGCAGCAGTACGCACACAATCGAAGCGCAGTAAGGATGGCTAGTGTAACTAGCAAGAATACCACGAAAGCAAGAAAAAAGAAGTACGCTATTAACTATTAACGTACCTGTCTCTTCCGAAACGAATGAGTACAGAGAGTACGATATGTCTACCATCGACACTCCAAAGTCT
+
<<==;CCD?>>>===?>====@A9916?A=B950>@*0+/////:9489482874:999999"99>ACAA@C;>;;09:=9999(9;5;.55555#5;;8566=@@@9;89?A?:@??<????@A@BBCBBBBCAA=@CCC?BBCAA?AB6;7;B@=@BBCCAA@@CCCCBB?BB>AABADA???8<<<8000000%0>500/0:;=@@:=:=BBD;?<??C;;9;BBABBE>A>@AG=AAA?AACBBBBBCBCCBBBCBBBBCBABA??;:>=>;;;=>>=FF>BBBB
@ATNG8:01071:02088
GATGGTAGTGATACAGATCAGACACCAGAAGATCAGGAACTCTAGAAGAATTCAGATTTTTTAACACGAGAGTAAACGTAAAAAGAAGGTTTTTACAAGACTCACGTTAACAATATTGCAGCAGTACGCACACAATCGAAGCGCAGTAAGGATGGCTAGTGTAACTAGCAAGAATACCACGATAGCAAGAAAAAGAAGTACGCTATTAACTATTAATGTACCTGTCTCTTCCGAAACGAATGAGTACGATGAGAGAGCTCTCTCTACCATCGACACTCCAAAGTCT
+
CBBB?CCBACCCDCCCCCBCCCDCC?BCC?BBBAAA?BACBB?>?A?BB@D?A?=8::998#36=>=AACCCBAB>B>?@@@@0?C>A>AABB2BCCGCCCDCCCCC@B@BC@BAA?CCCBCCBBBCCCCFBBB?BDBB?BAB?BB883:=@@@=@BBCAABC?AAAAAA=@@>BBB:=>CCBBBBB=>@>>>/@?;>??CCBBAC?A<AC??<@=@A@BB@BCBBABD?A=98829@@<AB??@CBBBBDBBBBBBCBAACCCB@@<@BBBAAD@;;066.6///
@ATNG8:01074:02099
GATGGTACGGCGACAGTACATACGCGCCAGAAGATCAGGAACTCTAGAAGAATTCAAGATTTTTTAACACGAGAGTAAACGTAAAAAGAAGGTTTACAAGACTCACGTTAACATATTGCAGCAGTACGCACACAATCGAAGCGCAGTAAGGATGGCTAGTGTAACTAGCAAGAATACCACGAAAGCAAGGAAAAGAAGTACGCTATTAACTTTAACGTACCTGTCTCTTCCGAAAACGAATGAGTACGAGAGTCAGAGCAGAGCTACCATCGACACTCCAAAGTCT
+
//::4////5////<<55655999<55.555.555554.43::==<:9486163//(-------#/)/777/555555)5:55555$5<49.55)55>7<<<<<>>;?=<1..---37798555:<;?@BCBAC@BA?@;?>@@@A@@4;6999=AA???@<>495555@9BA8;88.33888/988284:;;/::488<=755AA;@:;;9297<<=<<:A=/////(.0....&-..2....8773559;55595559;;;<===7:;?>>782575AD78666
@ATNG8:01078:02118
GATGGTAGAGAGAGCTCTCTCATCGTACTCATTCGTTTCGGAAGAGACAGGTACGTTAATAGTTAATAGCGTACTTCTTTTTCTTGCTTTCGTGGTATTTCTTGCTAGTTACACTAGCCATCCTTACTGCGCTTCGATTGTGTGCGTACTGCTGCAATATTGTTAACGTGAGTCTTGTAAAACCTTCTTTTTACGTTTTACTCTCGTGTTAAAAATCTGAATTCTTCTAGAGTTCCTGATCTTCTGGTATACACACTCGCTCGCTACCATCGACACTCCAAAGTCT
+
@>>>=@@BBBBAA@;>>==@D@CCDCCCCCA@=@@BB=CE@C@??ABBCB?BBAAA@C@BCAB?B?B@@AB>>8<67;888)8<6;A>>1=CCA<@999*9@889337725885BABB<;;;<@<@F=;///959;<?8;;B>>>>>?@@CBA@@@:788=BC<@;@B>>>>=??;????>/>4:488898(8=8888)8==>==:9//(-777'7-//9395=>=@@E>>><<A<@?@?<<176616;==@@@>>>:::@BAAA@@;<>>B@:::>=:=A9@@>>
@ATNG8:01087:02076
GATGGTAGTCTCAGATAGTCTATAGTACTCATTCGTTTCGGAAGAGACAGGTACGTTAATAGTTAATAGCTGTACTTCTTTTTCTTGCTTTCGTGGTATTCTTGCTAGTTACACTAGCCATCCTTACTACGCTTCGATTGTGTGCGTACTGCTGCAATATTGTTAACGTGAGTCTTGTAAAACCTTCTTTTTACGTTTACTCTCGTGTTAAAATCTGAATTCTTCTAGAGTTCCTGATCTTCTGGGTGTATCAGCGAGTATCTACCATCGACACTCCAAAGTCT
+
A@@;8<::;<<<<<9?995559:<<@@<455:7:<@@8>><>9;?665::59::::5:7@@<<8=8:99/////--(-6666'//)/8;;3555:5933-3;-348<:;8<AB@??@A599@;@<BAA@@?@A=:99?>B@?@AA@@>>><..-660---0992729445555::5:5555&5.5555555$559:<4=665<<5559.555&577//)/27;399;:::<9>:==<=<<7<355,5556ABC>?BB@@;999@@;@999?@=<44.37(9??B
@ATNG8:01087:02101
GATGGTAGCTCTGCTCTGACTCTCGTACTCATTCGTTTTCGGAAGAGACAGGTACGTTAATAGTTAATAGCGTAACTTCTTTTTTTCTTGCTTTCGTGGTATTCTTGCTAGTTACACTAGCCATCCTTACTGCGCTTCGATTGTGTGCGTACTGCTGCAATATTGTTAACGTGAGTCTTGTAAAAACCTTCTTTTTTTACGTTTACTCTCGTGTTAAAAATCTGAATTCTTCTAGAGTTCCTGATCTTCTGGCGCTTATGTATGTCGCCTACCATCGACACTCCAAAGTCT
+
@?AA=@?BC@;;BBBBCAAABDCCDCBBBA;;.79944&4<;A?BCCCCDA;00/0/)/27::=7<7@>:;;//,/<6:;;==;;#//)4444)4:5616>A59;1559<<<<=DEFDCBB?DBB>B>CCBBBB;;7;@@A@CCAAABBBCDBCBBCDH@;;;@@@>@?CACAA@CCB=?999::'9;@;9999999#99===6>6//77///749::;+:<<<>7;5?@;999995=8;7@<<=<@=@CB?BB<;5;BB@@A::9>?<@CC@CDDDCCCDBB;@@9@;::
@ATNG8:01094:02092
GATGGTAGTGTGTCTCTGAGAAGTACTCTTTCGTTTCGGAAGATACAGGTACGTTAATAGTTTAATAGCGTACTTCTTTTTTTCTGCTTTACGTGGTTATTCTTGCTAGTTACACTAGCCATCCTTACTGCGCTTCGATTGTGTGCGTACTGCTGCAATATTGTTAACGTGAGTCTTGTAAAACCTTCTTTTTTACGTTTAACTCTCGTGTTAAAAAATCTGAATTCTTCTAGAGTTCCTGATCTTCTGGGTCTCTCTCTCACGCACTACCATCGACACTCCAAAGTCT
+
BCCD@C@?;;<BAHCCCCCDB?CA@??;:9,4:::2<@5=4=?AAAAA???>980769;000(/*//9:A999D<=<99888#8558=>-22877.5.56025+5865<=7;??=<==?5;9?4:48??>>?:;5;@AA:?;;;==@A@@@@A@?88/29927>;A;?@@@@@A;;176988)54947:>=?;%77...'.(.333677==277666%68666/5/55/5=A8:5;6@5<888>>8=::;1;>>::;?E???AAAA>>>=:=B::8A>;==6<;4<>9:
@ATNG8:01095:02070
GATGGTAGTACATGATATACGACACCAGAAGATCAGGAACTCTAGAAGAATTCAGATTTTTAACACGAGAGTAAACGTAAAAGAAGGTTTTACAAGACTCACGTTAACAATATTGCAGCAGTACGCACACAATCGAAGCGCAGTAAGGATGGCTAGTGTAACTAGCAAGAATACCACGAAAGCAAGAAAAAAGAAGTACGCTATTAACTATTAACGTACCTGTCTCTTCCGAAACGAATGAGTACGATGAGATCTCGTGTGCTACCATCGACACTCCAAAGTCT
+
99//)//<?<<==;::;556=55594955.5<<<BB?B@BBB=B==8<<24043449<;;(<.65<666;;==@4;666==05646:>@@2>=>@CCBAA>>00+/5//+/9?7=<58:BB@@@@@>69669===<,//7///993;6555.55;555=;3////995;=6:::7::8881737,//////#/:3////9;;850567;;>;C=>>BA?;@A::;@A=@89:C=CCC@@??AA???>AABCCCCAAAABAAB>;;5;=<<<<A?@>7>>,:998
@ATNG8:01095:02116
GATGGTAGTGATACAGATCAGACACCAGAAGATCAGGAACTCTAGAAGAATTCAGATTTTTAACACGAGAGTAAACGTAAAAAGAAGGTTTTACAAGACTCACGTTAACAATATTGCAGCAGTACGCACACAATCGAAGCGCAGTAAGGATGGCTAGTGTAACTAGCAAGAATACCACGAAAGCAAGAAAAAGAAGTACGCTATTAACTATTAACGTACCTGTCTCTTCCGAAACGAATGAGTACGTGTGCGACGTGTCTCCTACCATCGACACTCCAAAGTCT
+
CCCC?BBCBBBCCFCCCCCCCCCAB?BBB?CCCB@A?B?BBB?>?B@BB?B?@?>:8777$36ADCAABBBBBB>B>BBBBB2AA=@4;;;6;BD?BBCBCCBBB@C@BB@BBB>AADCDCBBBBCDCCBBB@DE??>@BBB@@??9>;?@@<AEECCCBA?BDBAA??AA>AAB>?@898*:==<@AABB3BD?@866AAAAA:?:?AAA:=8>ADCC?BBBBACB@C@A?=8@994:AAAABBBBBBBBABA?;;A>>><?8837??AAAAA@@;=<5<:::
@ATNG8:01105:02078
GATGGTAGTACATGATAGACGACACCAGAAGATCAGGAACTCTAGAAGAATTCAGATTTTTAACACGAGAGTAAACGTAAAAAGAAGGTTTTACAAGACTCACGTTAACAATATTGCAGCAGTACGCACACAATCGAAGCGCAGTAAGGATGGCTAGTGTAACTAGCAAGAATACCACGAAAGCAAGAAAAAGAAGTACGCTATTAACTATTAACGTACCTGTCTCTTCCGAAACGACTGATACTGCGTCTCACTCTCGCCTACCATCGACACTCCAAAGTCT
+
CC?@?A@CD@>BCBABLEDCAABDF@CCC@BBCBBB?BABDBAABC@CB@B?ABA@@@@@0A?CDDCDCCCBBG>BA;;;;;*;B>B?BBB:CCCGCCCCCCDAA?B@CC@C@A>AAACCBBBCCCCBCCCC@CDDD<@?CB@@AB?B?CAA=@CCBBBDD@CABCCB?>>9?9949A?==8===;9::::(8@<A9::BCBBA;?<?A:;3818>CEC@CBCBA;;6;7;CC=D;<<@ABDCCCCDCCCCCBBACCCCC@CCB?AACCDDBBBB?CC>CB::
@ATNG8:01106:02090
GATGGTAGCTCGCTGATGATATCTCCAGAAGATCAGAACTCTAAGAAGAATTCAAGATTTTTAACACGAGAGTAAACGTAAAAAGAAGGTTTTACAAGACTCACGTTAACAATATTGCAGCAGTACGCACACAATCGAAGCGCAGTAAGGATGGCTAGTGTAACTAGCAAGAATACCACGAAAGCAAGAAAAAAGAAGTACGCTATTAACTATTAACGTACCTGTCTCTTCCGAAACGAATGAGTACTGTATCTATGTGTGCGCTACCATCGACACTCCAAAGTCT
+
55>><?>>>?>666>>=>;;5659949==266===;;7:<:33-33-36164//(///;;;+;17:8/////8891/344444$45.5.55506<>9?>665<<5546:>>:==@69::9:>??BCBBBBBAA?AA@@<@@AACCAA=A?@;;49?:9:BBC?BCC99917;5;=95:==<=6:33,333333#39699;>>>>?>;?<?>>>:=:::@??;?A@CBCB?A589>6<8748<<ABBBCBBBCCCBBDAAABBBABBA<BBB;;;>:::3;:1????
@ATNG8:01109:02111
GATGGTAGCTCTGCTCTGACTCTCGTACTCATTCGTTTCGGAAGAGACAGGTACGTTAATAGTTAATAGCGTACTTCTTTTTTCTTGCTTTCGTGGTATTCTTGCTAGTTACACTAGCCATCCTTACTGCGCTTCGATTGTGTGCGTACTGCTGCAATATTGTTAACGTGAGTCTTGTAAAACCTTCTTTTTTTACGTTTACTCTCGTGTTAAAAATCTGAATTTCTTCTAGAGTTCCTGATCTTCTGGATACACTCATGTGCACCTACCATCGACACTCCAAAGTCT
+
A@AA?BBBBBBCCBBBCCCCDCCCBCCDDDAB?B?@@;@B@B@DDCCCCC?CCCCC?B?BCCC@E=BBCCBBBCD=::9999$;?9??AA;AB;;8;AB=BC>BABCCCBEDDDDE@@?@CB@C?CBCCCCBC@CCCC?CCCCCCCCCCCCCCCCC?CAA<??;>;@BBBBBBCC?D::::.:>B=;::::::#;BBCG>CCCCCCCCCB@DEDE3CBBCC@CC=BA=A@@>@@A;@<@CCCCE@BBB@CJJBBBBBBBBBBBDD@CBB?AAABBBBAAA>CC=C>88
@ATNG8:01072:02143
GATGGTAGGAGACACGTCGCACACGTACTCATTCGTTTCGGAATGAGACAGGTACGTTAATAGTTAATAGCGTACTTCTTTTTTCTTGCTTTCGTGGTATTCTTGCTAGTTACACTAGCCATCCTTACTGCGCTTCGATTGTGTGCGTACTGCTGCAATATTGTTAACGTGAGTCTTGTAAAACCTTCTTTTTACGTTTACTCTCGTGTTAAAAATCTGAATTCTTACTAGAGTTCCTGATCTTCTGGCGCGTATGTATGTCGCCTACCATCGACACTCCAAAGTCT
+
555=:?BB?BCCBCBCCBCCBBAAABAABBA>:@==737;39)////:;<<9BA?A@8=393996==>>8<8889=1<=7;7;%8;6>222)2899,33:4:=6?A@>>;5;99;;<9948@@:?8===675776;><=7>@@A=>:;:::==<77667666=>5;7;@@AACA??;>??>>2>8=:=:>@>,<:779,--7---;<<@;@CDD/@;;;@<@=AA:>>>>A@@A<@<@@A@??;===9777;;===AA@AABBB<=9906666:::::><@@:@>==
@ATNG8:01072:02159
GATGGTAGTGTCATATGAGAGTGTGTACTCATTCGTTTCGGTAAGAAGACAGGTACGGTTAATAGTTAATAGCGTACTTCTTTTCTTGTCTTTCTGTGGTATTCTTGCTAGTTACACTAGCCATCCTTACTGCGCTTCGATTATGTGCGTACTGCTGAAATATTGTTAACGTGAGTCTTGTAAAACCTTCTTTTTTTACGTTTACTCTCGTGTTAAAAATCTGAATTCTTCTAGAGTTCCTGATCTTCTGGATAGCGACGCGATATACTACCATCGACACTCCAAAGTCT
+
77//)///:>AA>66666<<;;;;;965:<<>9;;=<3>>+//)//)/::--(/7//)/4:498/4.5.4;:<<<<<=3:::8+8:.33333(7737<499<4::6444@@A?CCCCCCCCACBBAC@DCCF9::CACCCD?AABBBBBBCCCCCC@?>7@@@<@C?C@CBBBBBB@@<@ABAA8A6:6;@@@@A@#ABBBE@C@@@AAAAAA?ADDF5GCBBB@B?CDACCCCB;::;@CCBCDD@BBB?BCDBBBB@@ABFFDBBBCBB@BCCCDCBBAA4883;CAB
@ATNG8:01072:02160
GATGGTAGCTATACGTATATCTATGTACTCATTCGTTTCGGAAGAGACAGGTACGTTAATAGTTAATAGCGTACTTCTTTTTCTTGCTTTCGTGGTATTCTTGCTAGTTACACTAGCCATCCTTACTGCGCTTCGATTGTGTGCGTACTGCTGCAATATTGTTAACGTGAGTCTTGTAAAACCTTCTTTTTACGTTTACTTTCGTGTTAAAAATCTGAATTCTTCTAGAGTTCCTGATCTTCTGGATAGCGACGCGATATACTACCATCGACACTCCAAAGTCT
+
BBBB?BBB@@;BBBCBICDCCCC;:;BABCBB?BA@A;;;8;?BA@@ABB?AAAAA=A=BABB?B?BBBBBBBBC>AA>==);;2;>AA;AA??<??A@CD>?>?CDD>??B@@@BB;AAA=A=A@@;;::99>@:;7;>==;;;:;;;??7779)///)/90958AAB>>@>>:;;???3?9=9;7777+7<<==///@@6=<<=@=BBBA/>>?:;5;:>A=@;;;A@@=@<@@@@@?;:9:5:><<<@?=>====>888;;;<AAB>>;;;BB<@@:>>>>
@ATNG8:01073:02120
GATGGTAGCGCACACATAGATACAGTACTCATTCGTTTCGGAAGAGACAGGTACGTTAATAGTTAATAGCGTACTTCTTTTTCTTGCTTTCTGTGGTATTCTTGCTAGTTACACTAGCCATCCTTACTGCGCTTCGATTGTGTGCGTACTGCTGCAATATTGTTAACGTGAGTCTTGTAAAACCTTCTTTTTTACGTTTACTCTCGTGTTAAAAATCTGAATTCTTCTAGAGTTCCTGATCTTCTGGGATGTGTGCGCAGTGCCTACCATCGACACTCCAAAGTCT
+
;<=>@BA>4555599;<=BAB@;9;A=<=@BB9BCCE@DG@BACDDCEDE@CCBCB@B@BBDD>@>@CBAAAA@@<@AA@A2@@=@000+00000*07;6984888:?B@CDCCECCF@@@@:@;@ABB;99:2::9949DBCCCBBBC@@@CBBDABBB=;;7;>AABAABBAA>B;;;;.<@C@;;;;;;%;B@@@;A;;;@@ECCC@CBBB0BABBC=B?AA?ACBBFBB@B?BCBBBB>BB@@,0000=//5<;55555.56;7;>??><4448.44)44::
@ATNG8:01074:02146
GATGGTAGAGAGAGCTCTCTCATCGTACTCATTCGTTTCGGAAGAGACAGGTACGTTAATAGTTAATAGCGTACTTCTTTTTTTTTTGCTTCGTGGTATTCTTGCTAGTTACACTAGCCATCCTTACTGCGCTTCGATTGTGTGCGTACTGCTGCAATATTGTTAACGTGAGTCTTGTAAAACCTTCTTTTTACGTTTACTCTCGTGTTAAAAAATCTTGAATTCTTCTAGAGTTCCTGATCTTCTGGTGTCGTCTATCATGTACTACCATCGACACTCCAAAGTCT
+
A@BB?BCCAB99;B?666BBB<@>A;66<<@@?BBCE=BB?B?BB>@@9:055;;<:=8BBBB7953:??@A@:@5=@??>>>;;;"8//+/99705--(-9(---...(.35:97?A><==<A:??==>@??>F@8858///8889;?>>===>>6;5<7<=17,2<9699?;815:@==-726266788)77;=>1555377./.318=C>=%55:466293./).888@@>;=5;///=<)./619555>999///36///;;995888<@A?8;:8=<5=99:
@ATNG8:01080:02136
GATGGTAGTATCTGCACACTCTGTCCAGAAGATCAGGAACTCTAGAAGAATTCAGATTTTTAACACGAGAGTAAACGTAAAAAGAAGGTTTTACAAGACTCACGTTAACAATATTGCAGCAGTACGCACACAATCGAAGCGCAGTAAGGATGGCTAGTGTAACTAGCAAGAATACCACGAAAGCAAGAAAAATAAGTACGCTATTAACTATTAACGTACCTGTCTCTTCCGAAACGAATGAGTACACATCGTCGTGTCGTGCTACCATCGACACTCCAAAGTCT
+
<;>>@BABADCB;;6D;:6=>BBBC@BBD@BC@@BCAE@CCBAABA>AC?C?BA@<<<<?.?>ABCBBBBBBBB=??A@AAA2AC;@4;;;.:@@;@@@@@BCEI@C@BB?AFE>@@CBC@AACCCDDBBBC@CABB>AABCCCDC?B?B@@<@BBBABBD@ABAC@?<?E;??B;????=5=<<:99999(8=7<:;;????@<>;>@??;?<@@CCDACBAAABA?B=A?C>B::8:BAABBC???A99:C@AD:;:BBBCBB?BBBAA?????>BC8????
@ATNG8:01082:02163
GATGGTAGTGCGTGAGAGAGAGACCCAGAAGATCAGGAACTCTAGAAGAATTCAGATTTTTAACACGAGAGTAAACGTAAAAAGAAGGTTTTACAAGACTCACGTTAACAATATTGCAGCAGTACGCACACAATCGAAGCGCAGTAAGGATGGCTAGTGTAACTAGCAAGAATACCACGAAAGCAAGAAAAAAGAAGTACGCTATTAACTATTAACGTACCTGTCTCTTCCGAAACGAATGAGTACACACTCTCATATGACACTACCATCGACACTCCAAAGTCT
+
444405<BCBBABBAB>A@@@C;;:)4993:BACED?B?BCCHAAA@BB?B<>>884??>+B?BB@AAACCAAB<749=>>>+>>89.555&5AC@CCCCCCBBC?B?BB@ABC@;;9C@@@ACDBCCCCDC@CC::7;A@@B@AA>B>A;;:<DBABBBC@BCC@??@DC@:::7:0===*000*000000$.807///7899969496571717<A@@>@BABA@@<=;===9??@<@A@AABCAAAAAABCDB@@DAAAAAAB@BCCCCBB?>>09949?>B
@ATNG8:01083:02136
GATGGTAGCGCGACGAGCGTAGACCCAGAAGATCAGGAATTCTAGAAGAATTCAGATTTTTAACACGAGAGTAAACGTAAAAAGAAGGTTTTACAAGACTCACGTTAACAATATTGCAGCAGTACGCACACAATCGAAGCGCAGTAAGGATGGCTAGTGTAACTAGCAAGAATACCACGAAAGCAAGAAAAAGAAGTACGCTATTAACTATTAACGTACCTGTCTCTTCCGAAACGAATGAGTACGATGAGAGAGCTCTCTCTATCGACACTCCAAAGTCT
+
BCED@CC;;?BBBBBCCCBBAAABB=BCDAB@@B;:8;@C@CDBDC@CD@B?A??89999)8:AABBBCBBBA@:@?===>?.?@<@<@AA5ABB<@@;;;==;;6;;@@=;;;7;;???===CA>==<===:=<<A<>>>>>@@@<@<A>><<<>>>DAA:<=A???<6618?=168888(255.36;::+//).989<=?=>:?8=;;;;A<;;;AA<>>???DB=B;==<4<9818::=?AA@@;;;?A???AAA@@@B@@>;;:>?<==166-7<<<
@ATNG8:01089:02161
GATGGTAGCTCACGTACGTCACACGTACTCATTCGTTTCGGAAGAGACAGGTACGTTAATAGTTGATAGCGTACTTCTTTTTCTTGCTTTCGTGGTATTCTTGCTAGTTACACTAGCCATCTTTACTGCGCTTCGATTGTGTGCGTACTGCTGCAATATTGTTAACGTGAGTCTTGTAAAACCTTCTTTTTACGTTTACTCTCGTGTTAAAAATCTGAATTCTTCTAGAGTTCCTGATCTTCTGGGATGTGTGCGCAGTGCCTACCATCGACACTCCAAAGTCT
+
BCBA@BCCCBBBBBCI<9=DDBBBCCCGDCBB?ABAC>CC@C@@A@DCCC@BBBBB?B?ABBB@BBBAAABCBBB?BBAAA3@A>BCEE=BAAA;??A?BC?AAACCC>>@>>??AA<@@@AB:A>>>>>@@=A@@@;>>@====<==@@@>>>>;;;;<@@:><=>>A@@@>>:>@@ED5A7:5;===>/>>=>>5>?>878@>==4::::+:===@<@<;;6;>====>=A<A???>>:9=;;4=///693676:9:<=8<<>5::>>@@@@?B=@@6=:33
@ATNG8:01092:02164
GATGGTAGCGCGACGAGCGTAGACCCAGAAGATCAGGAACTCTAGAAGAATTCAGATTTTTAACACGAGAGTAAACGTAAAAAGAAGGTTTTACAAGACTCACGTTAACAATATTGCAGCAGTACGCACACAATCGAAGCGCAGTAAGGATGGCTAGTGTAACTAGCAAGAATACCACGAAAGCAAGAAAAAGAAGTACGCTATTAACTATTAACGTACCTGTCTCTTCCGAAACGAATGAGTACGATGAGAGAGCTCTCTCTACCATCGACACTCCAAAGTCT
+
::9:5;;?;BDDCHAAACC;;:BCD;;;:;>;959>5>:?>ABBBB?BB?B???999???,@399<==;=98=>)33/9999(//)/49;;.//66;=9;;;=BB@E?BB?;;:=AAAABBCGFCCCBC@@@=@@AB?BCCBBBCC<<9<00+0@<<<?AA@CA?@?B>AA?ABA499?>>5<89299999(5=9AAB@?@?@@3938@?>:=:<D;;;?B@;::>@<?=89834?<9>:>>>;=;===777=;5566999<<>=9:775655///5;<0965;
@ATNG8:01094:02127
GATGGTAGCACACGAGATCTCATCGTACTCATTCGTTTCGGAAGAGACAGGTACGTTAATAGTTAATAGCGTACTTCTTTTTCTTGCTTTCGTGGTATTCTTGCTAGTTACACTAGCCATCCTTACTGCGCTTCGATTTGTGCGTACTGCTGCAATATTGTTAACGTGAGTCTTGTAAAACCTTCTTTTTACGTTTACTCTCGTGTTAAAAATCTGAATTCTTCTAGAGTTCCTGATCTTCTGGCGCGTATGTATGTCGCCTACCATCGACACTTCCAAAGTCT
+
<<::7;>>BCCBBCC@CCCCC;;;=<<<>>BC@;9;C;A>:>7@@@@@CC?A?B>>9<8;<<<9?4:<<<===>>8::999)884:<==6=C??:???8=>28738773:>3529<=8=<?:>375==<>@?:>;=AA9:969----./0:<CD9=9@;>>9>69;;=888AA562222&238355555'59333)--6---67/6./887+7//.7(.(27.7<7985@;A;8738//(.//(-7///7555799=<>>7@99468:77----),-29-9-/-
@ATNG8:01097:02146
GATGGTAGAGAGAGCTCTCTCATCGTACTCATTCGTTTCGGAAGAGACAGGTACGTTAATAGTTAATAGCGTACTTCTTTTTCTTGCTTTCGTGGTATTCTTGCTAGTTACACTAGCCATCCTTACTGCGCTTCGATTGTGTGCGTACTGCTGCAATATTGTTAACGTGAGTCTTGTAAAACCTTCTTTTTACGTTTACTCTCGTGTTAAAAATCTGAATTCTTCTAGAGTTCCTGATCTTCTGGCGCTCTGTCACGTCTGCTATCGACACTCCAAAGTCT
+
BB@A?BBBACCCCCDAAACCFDCCCCDBCC;;1;AB=<>C@C>@@@BCCC@CBBAB?B7:9BB9B?CBBABABAA89::::$3;6@@@A:ABBB?BBB???<989BBB@@@@BAA>=:>AF=A<@=====>>=AABA<A???AAAA?A?>@>@BB<:;:=>=8>;:;:AA>?>@7;;@AA5A=C<=====+=><;<6767///<:9=8====+;<<9:7<5//,/>==77617+//:;>?:==?;===::<///99;=::;>>>=>>BABBAA;A@7@>>>
@ATNG8:01099:02152
GATGGTAGCACGAGTCACTCATATCCAGAAGATCAGGAACTCTAGAAGAATTCAGATTTTTAACACGAGAGTAAACGTAAAAAGAAGGTTTTACAAGACTCACGTTAACAATATTGCAGCAGTACGCACACAATCGAAGCGCAGTAAGGATGGCTAGTGTAACTAGCAAGAATACCACGAAAGCAAGAAAAAAGAAGTACGCTATTAACTATTAACGTACCTGTCTCTTCCGAAACGAATGAGTACGATGAGATCTCGTGTGCTACCATCGACACTCCAAAGTCT
+
BA@@=??BABCB>CCHCC@>>B=A>9<<A>@@BCAB>B<@BA;;9C?AA?C??@997989'98>>>BAA>?;=?8?8;:CC?+=@;;.599&5@@<@AAA@AA:;;;ACB?C@@=@ACABBCCCDBAACBBBACCBC?BBBBBC??<@?B@A>AAABBAAAACCCCBB?BC>?@??BA???8=<<9867888%8>:=878BEHED:?<@A??;?>@@CBB?AAABBBB@C>AAD>BBB?BAAABDDCCAAACCCA@@@;;;>>>AA<??BB???>=>177-:A@A
@ATNG8:01101:02166
GATGGTAGGCGACATACATACGCGCCAGAAGATCAGGAACTCTAGAAGAATTCAGATTTTTAACACGAGAGTAAACGTAAAAAGAAGGTTTTACAAGACTCACGTTAACAATATTGCAGCAGTACGCACACAATCGAAGCTCAGTAAGGATGGCTAGTGTAACTAGCAAGAATACCACGAAAGCAAGAAAAAGAAGTACGCTATTAACTATTAACGTACCTGTCTCTTCCGAAACGAATGAGTACCTCTCAGACGCTCGTCCTACCATCGACACTCCAAAGTCT
+
::@@8@;:99CCCBBCCCCCB@@AC?BBGADCCC;;9;?BCFBCBB@BC?C@CBDCCDCC5C@CCCCBBBCBBB>BCCCDDD1BA?B6:99.;BB?CCCCDBBBC?C@BC>A??=?CBBBBBBBBBCECECC@CBBB?BBBCCBBB:>9>994;G;;;BBD@BCCCCC@CC=?@A=AA999+:>=9:::::(9@>A999BB=BF:>:>AAA=@=AAGBB@BDDCBBB>A?ACC>BBB?BBBBBBB?BBBBBCAAAACDCAA<?:868>>@>B<<;<49=4>666
@ATNG8:01108:02121
GATGGTAGTGTCATATGAGAGTGTGTACTCATTCGTTTCGGAAGAGACAGGTACGTTAATAGTTAATAGCGTACTTCTTTTCTTGTCTTTCGTGGTATTCTTGCTAGTTACACTAGCCATCCTTACTGCGCTTCGATTGTGTGCGTACTGCTGCAATATTGTTAACGTGAGTCTTGTAAAACCTTCTTTTTTTACGTTTTACTCTCGTGTTAATAATCTGAATTCTTCTAGAGTTCCTGATCTTCTGGGATGTGTGCGCAGTGCCTACCATCGACACTCCAAAGTCT
+
AABB?BCCCCCCCCCCCCBCCCBBBBBAABBC@@A@E=CB=>1959;;@@<@BBBBAG@BCCB@C@BCBBBBABB>;:::-4;:;?BBA:?:?;255<8<;8::::@B@CCCCDCCC@CCC@B?BCCCCC@A<ABB@@CBCCCCCCCCCDCCBBB?CCC@CC?B@BBCC@@@CD=?::::-;>@>@AAAAA@#@@;;;;.;BBBCDC@AA@C@DGACCCCJ?A?AB@CCCDBBB?C?A@ACCC>A899,:;::CCDCCCBCCCC@C;;:;BBBCCCBBB?BB=B@::
@ATNG8:01111:02140
GATGGTAGACACGTGTGCTCTCTCGTACTCATTCGTTTCGGAAGAGACAGGTACGTTAATAGTTAATAGCGTACTTCTTTTTCTTGCTTTCGTGGTATTCTTGCTAGTTACACTAGCCATCCTTACTGCGCTTCGATTGTGTGCGTACTGCTGCAATATTGTTAACGTGAGTCTTGTAAAACCTTCTTTTTACGTTTACTCTCGTGTTAAAAATCTGAATTCTTCTAGAGTTCCTTATCTTCTGGATATGAGTGACTCGTGCTACCATCGACACTCCAAAGTCT
+
55<<8<CCCCCBB>CBAA=>CCCCDDAA@AA@@BBBB=BB?A?AB@?@BB=???88376::;B7B6:<BBBB::=688999$7=3:===5=B??9?>>9?A:999=9;19;???>>><>>>6;5;==88888=CA@A<@@==888>=======>A:=>>=>?;?;>>>>>>A@@;>>AAA6A<?:==DEE/A@===077:///=<=?=ADDD/@==:@7@7////@==;;<=F:=:>;777<////@@BB888ABB>>>>@???B<A@@@A@@???<AA9@>>>
@ATNG8:01075:02193
GATGGTAGCATCATGCATATCTCACCAGAAGATCAGGAACTCTAGAAGAATTCAGATTTTTAACACGAGAGTAAACGTAAAAAGAAGGTTTACAAGACTCACGTTAACAATATTGCAGCAGTACGCACACAATCGAAGCGCAGTAAGGATGGCTAGTGTAACTAGCAAGAATACCACGAAAGCAAGAAAAAAGAAGTACGCTATTAACTATTAACGTACCTGTCTCTTCCGAAACGATGAGTACTGCGTCTCACTCTCGCCTACCATCGACACTCCAAAGTCT
+
DA@B@A666;;;<;;;;;;59455505==.55:::;7;=<::::8=0335849<997<;<'<979:::A@B@AB;426=;;;)4437)//)///)/9779=<<<8=85909>>8>?>8:9<@@@@@<@995=?9457595<8888-5.544.4<<<<==<8>==8896;;074=7;;88817881777777%8;6:88;=:8879>95..9382..0=;8;?>>?;A8?//0?8?000:=>777BBBBACDB><ABCCCC@@@@?A@::9==??@=@C8@@B@
@ATNG8:01078:02215
GATGGTAGTGCGTGAGAGAGAGACCAGAAGATCAGGAACTCTAAGAAGAATTCAGATTTTTAACACGAAGATAAACGTAAAAAGAAGGTTTTACAAGACTCACGTTAACAATATTGCAGCAGTACGCACACAATCGAAGCGCAGTAAGGATGCTAGTGTAACTAGCAAGAATACCACGAAAGCAAGAAAAAAGAAGTACGCTATTAACTATTAACGTACCTGTCTCTTCCGAAACGAATGAGTACTGTATCTATGTGTGCGCTACCATCGACACTCAAAGTCT
+
@BBC@CBCB955=;666><;;@00-/;;4:9::44045999//+/;698383///88;;;+:160///(/:::;2/894444$44.54;=>0<=>7<<@BAA@::496==8?@?599?>?AACCC;;;BAAA=<;;@5;;@@@?BB;>9>00/??>??>?<?C@@CA;@@;???399AAA:A8819<<<<<&;:155259=A@@;@<A@@@7;5;<@9949BA@@@C@B?BBC;??>9978@ABBBBCEB9:9???;>>=<7::<588@@=;66///7.8/88
@ATNG8:01087:02179
GATGGTAGTAGTACACTAGTCATACCAGAAGATCAGGAACTCTAGAAGAATTCAGATTTTTAACACGAGAGTAAACGTAAAAAGAAGGTTTTACAAGACTCACGTTAACAATATTGCAGCAGTACGCACACAATCGAAGCGCAGTAAGGATGGCTAGTGTAACTAGCAAGAATACCACGAAAGCAAGAAAAAAGAAGTACGCTATTAACTATTAACGTACCTGTCTCTTCCGAAACGAATGAGTACGAGAGAGCACACGTGTCTACATCGACACTCCAAAGTCT
+
A?A@9==BB=B<<==AAA<<<<?>@5>@@;@CCDBC>B?BCBBBCCACC?C@BAA:9999)9>@@?DCCAA>>?9??@AAAA,@@<@5;;;*9@@;@C>C?BBAC@G@BA>A@@<@@CAABBCCCBBBBBCB@DBBB?B???BABB<?<?@@<@BBBBACCDECAAAA?CC??>?<>>99:,8<;9<<<<=<&6936///99><>:==><=?1817>BAB?B;;;ABA?C@BBB=DA@=??@@@AABBBBDABABEEBAA>====AAA=;;;====9<=4=878
@ATNG8:01088:02218
GATGGTAGTACATGATAGACGACACCAGAAGATCAGGAACTCTAGAAGAATTCAGATTTTTAACACGAGAGTAAACGTAAAAAGAAGGTTTTACAAGACTCACGTTAACAATATTGCAGCAGTACGCACACAATCGAAGCGCAGTAAGGATGGCTAGTGTAACTAGCAAGAATACCACGAAAGCAAGAAAAAAGAAGTACGCTATTAACTATTAACGTACCTGTCTCTTCCGAAACGAATGAGTACAGAGAGTACGATATGTCTACCATCGACACTCCAAAGTCT
+
ABBC@DCBC===B?=BDDCCCDCCC@BBC999;;<<0445>::<<<7==4=8;=9999::*:;@@@A@BB9;9D>CCCCCCC1@@;A4;:;&9BB=@A@@BBBBC@AACC@CBB?BBBBBCCCCCCCCBCBC@CCCC?BBCDCB??;@=B::6;@@CBCCE@BBBCCC>BB?BBA<@@999+9==9:9:9::%9@;@989BBCCC?@<@@@@=A=@@AAA?BB@@@@@?B?BBD>CBB@BDBBABBDDC@?@BBBBCABBB>>>CD?CAA?>==;:;;AA9A>99
@ATNG8:01089:02180
GATGGTAGCATCATGCATATCTCACCAGAAGATCAGGAACTCTAGAAGAATTCAGATTTTTAACACGAGAGTAAACGTAAAGAGAAGGTTTTTACAAGACTCACGTTAACAATATTGCAGCAGTACGCACACAATCGAAGCGCAGTAAGGATGGCTAGTGTAACTAGCAAGAATACCACGAAAAGCAAGAAAAAAGAAGTACGCTATTAACTATTAACGTACCTGTCTCTTCCGAAACGAATGAGTACGTGTGGACGTGTCTCCTACCATCGACACTCCAAAGTCT
+
;;>>?CCBCCBBBBBBCBBBCBBBB?BBB?B?AA:;9:?CCCBBBB=BB7B>BBBBBBBB3B?BCCCBBCB@??7?;ABC?@A@E5;5;;;;*<EEGDCBCEDC;;8;AEFAFBC@DCCDCBBBDDDCCCCCC?BBBB?BBBB@@@B>B?B999:CBBBBDC?DAAABB>CC>>=>8<<7777*7;819::<=='9=6:///::>AA<@<@???<@<@?CBB@BCBBBA@=?>:::-;@@<?AACBBB@???A=A@ABCCDFD@ABB?CCCCCBAA@@9<<6<@99
@ATNG8:01093:02212
GATTAGTATATCGCGTCGCTATCCAGAAGATCAGGAACTCTAGAGGAATTCAGATTTTTAACACGAGAGTAAACGTAAAAAGAAGGTTTTACAAGACTCACGTTAACAATATTGCAGCAGTACGCACACAATCGAAGCGCAGTAAGGATGGCTAGTGTAACTAGCAAGAATACCACGAAAGCAAGAAAAAGAAGTACGCTATTAACTATTAACGTACCTGTCTCTTCCGAAACGAGTGAGTACTGTATCTATGTGTGCGCTACCATCGACACTCCAAAGTCT
+
BBC?CBBBCCBCBCBBCBDDBBB?CCC?BBCCCC@C@CGCBBCCC?B?A?AAABBBBB3B@BBBBBAAAAAC>C=?@BAA0AA>A>BBB:BCCACCBIEDCAA?@?BDACAA>ABBBBCBCCDCCCCBBB?BDDD?AAABBBBB>B?B??>?CBCBAAC?BCCAAA>BB?A@B>@@99929>>;::999(8>:>;;;@ABAA<A;@@@@<><>@BCB@CBBBABB>A>AAB<ABBBBBBBCCCBABBBBBBBAB@???@@AAA<@???AAA=>=7;:1?9::
@ATNG8:01095:02210
GATGGTAGACATATCGTACTCTCTGTACTCATTCGTTTCGGAAGAGACAGATACGTTAATAGTTAATAGACTTACTTCTTTTTCTTGCTTTCGTTGGTATTCTTGCTAGTTACACTAGCCATCCTTACTGCGCTTCGATTGTGTGCGTACTGCTGCAATATTGTTAACGTGAGTCTTGTAAAACCTTCTTTTTACGTTTAACTCTCGTGTTTAAAAATCTGAATTCTTACTAGAGTTCCTGATCTTCTGGGCTGCGCTGATATGCGCTACCATCGACACTCCAAAGTCT
+
9:?=7<BCABAB>>CCBBBBABBBBBBBBBAA:?798-39494::434::8888993/4=>/0*.08:.//949//)/::::):>8A@>>4:99.94;44.4969:;?AA?D<<<<<8?;=BB?B>@?;897777>CAA:888;;C;888;777::92755355.55:;>A==><=8:6767-7)/)/////(/9999-6169///68577.7==>/?:;;A:>:::78<AA@@==:><A?>@:;76=<=18///77<=AAA;;;BBB@@;>>>@A@@@@@;AD9@>?>
@ATNG8:01097:02190
GATGGTAGGAGACACGTCGCACACGTACTCATTCGTTTCGGAAGAGACAGGTACGTTAATAGTTAATAGCGTACTTCTTTTTCTTGCTTTTCGTGGTATTCTTGCTAGTTACACTAGCCATCCTTACTGCGCTTCGATTGTGTGCGTACTGCTGCAATATTGTTAACGTGAGTCTTGTAAAACCTTCTTTTTACGTTTACTCTCGTGTTAAAAATCTGAATTCTTCTAGAGTTCCTGATCTTTCTGGTGTCTGATCTGTATCACTACCATCGACACTCCAAAGTCT
+
CBBB?CCE@BBBBCBCCBBBCDBCBBCCCC;;;;CDD=CD@F@<;;@?A?<@C????C<???A=A?BAABBBB;B@BCCCD2A@;>8555&2;;?=@BB>BB?BABC@B==>>>@@AA;A@B=B<???=;;;@=B@@@<???@???@@A>>>>??>8;:;<?A=B====>=<?==589AAA5A<A:==@@@/@A???8==@===A?>>8==<=.=::;A7;7;E<@A@??>>:==@?>A888179969///56;A=>=@@D??>??C=C?>@AAA===<AA:A;;;
@ATNG8:01101:02202
GTGGTAGTGTCAGTGCGCGTCGTCCAGAAGATCAGGAACTCTAGAAGAATTCAGATTTTTAACACGAGAGTAAACGTAAAAAAGAAGGTTTTACAAGACTCACGTTAACAATATTGCAGCAGTACGCACACAATCGAAGCGCAGTAAGGATGGCTAGTGTAACTAGCAAGAATACCACGAAAGCAAGAAAAAAGAAGTACGCTATTAACTATTAACGTACCTGTCTCTTCCGAAACGAATGAGTACACATCGTCGTGTCGTGCTACCATCGACACTCCAAAAGTCT
+
99:<AA?CCBBBDCDCCGBBBBBB@DDD@CCBAAB<@<ABAABBA>BEAD@AA<99999(9;>@BBCCABBEC8>=;;;;;;%;A=A=BCC;CCC@CBAAEECCC?B@CF?AAC@BABBBBBCCCDCCDBBB@CCBB?BBBBBBBB=@<@??<?BBBBCBB?BBBBBA@BC@B@B>AA999+:@@=AAAAAA)AA=A787AAA<=7;7;?CD7;7<@DCC?BBAA@@@;@<@>?9@:949BAAACCCBBBBABCA@A???BAAACC@BBBBBBB?==3888):99:
@ATNG8:01102:02218
GATGGTAGCTCTGCTCTGACTCTCGTACTCATTCGTTTCGGAAGAGACAGGTACGTTAATAGTTAATAGCGTACTTCTTATTCTTGCTTTCGTGGTATTCTTGCTAGTTACACTAGCCATCCTTACTGCGCTTCGATTGTGTGCGTACTGCTGCAATATTGTTAACGTGAGTCTTGTAAAACCTTCTTTTACGTTTACTCTCGTGTTAAAAATCTGAATTCTTCTAGAGTTCCTGATCTTCTGGCGCTCTGTCACGTCTGCTACATCGACACTCCAAAGTCT
+
CCAA>BCCCCCCBCBBBCCCCCBCCCBBBC@@>?CCC>BB?B@BBBBCCCACGBBB?C?CBBB?CBDDBBBCC@@>@C?BB@BC?CCCC>CBBB?BCC?DC;;;AAAC@CCCCCCCCADBB@C@DDCC:<;CACCCC?BACCCCCBDCCCCBBBB@BBC@AA?A@CCCCCCCCC?BCCDC:A=@;;:::*;CCCC>CCCCBBBBBB?BCCC5CBBCB?B?BB@CBBCCCC@B@BBBCCC@BBC?BBCBBBBBCCCCBA@@BBBBCCCBBB???A=@@:A??@
@ATNG8:01104:02172
GATGGTAGCAGACGTGACAGAGCGCCAGAAGATCAGGAACTCTAGAAGAATTCAGATTTTTAACACGAGAGTAAACGTAAAAAGAAGGTTTTACAAGACTCACGTTAACAATATTGCAGCAGTACGCACACAATCGAAGCGCAGTAAGGATGGCTAGTGTAACTAGCAAGAATACCACGAAAGCAAGAAAAAGAAGTACGCTATTAACTATTAACGTACCTGTCTCTTCCGAAACGAATGAGTACGATGAGAGAGCTCTCTCTACCATCGACACTCCAAAGTCT
+
BBBB@CCCCDCCCCFAAADCBBBCC@BBB?BBCADD@D>@@BAAAC?AB?C@AAABBCCC3B?BBBAAABBBBC>CBBBDGD5BC<@5;;;.<CH@GCCCBBGCB@C@CC@CCC?CABBDBBBECCDCCBAA@CCBB?BBBBCBBB9>:>996:@@BCCCC?BBBBBC@BB>BBB<@@:::,777188999.9A=B899ABBBA<@;??AA<A<A@B?@>@BAAAAA@B?BCD>B::7:BBAABBBBBBBBCCC@@@>==<><<><@@E>==???A7992:788
@ATNG8:01106:02205
GATGGTAGGACGAGCGTCTGAGAGGTACTCATTCGTTTCGGAAGAGACAGGTACGTTTAATAGTTAATAGCGTACTTCTTTTTCTTGCTTTCGTGGTATTCTTGCTAGTTACACTAGCCATCCTTACTGCGCTTCGATTGTGTGCGTACTGCTGCAATATTGTTAACGTGAGTCTTGTAAAACCTTCTTTTTACGTTTACTCTCGTGTTAAAAATCTGAATTCTTCTAGAGTTCCTGATCTTCTGGATTATGAGTGACTCGTGCTACCATCGACACTCCAAGTCT
+
A?@:054485555:44497/----(-////555:444(4<5=:>>====>6;9<5;;.;>B@?@?DADCCC:;9;?766D>D09924455)4>;;7@<B9;>455;;4516<==;;;@9;?@49.9@;:;9:9;B@@@?B?@@?@>>A>>?A????@CDD?BB?C>AA@AABBBC:;;BBB7B?A<@ABAA,@;;;C0;;@;;::;999=;==*;9///)/4997<9:=///)/)/86778+5/;4//)/;;556;;;<===;;:@@:594:888988,3,3=33
@ATNG8:01108:02185
GATGGTAGTACATGATAGACGACACCAGAAGATCAGGAACTCTAGAAGAATTCAGATTTTTAACACGAGAGTAAACGTAAAAAGAAGGTTTTACAAGACTCACGTTAACAATATTGCAGCAGTACGCACACAATCGAAGCGCAGTAAGGATGGCTAGTGTAACTAGCAAGAATACCACGAAAGCAAGAAAAAAGAAGTACGCTATTAACTATTAACGTACCTGTCTCTTCCGAAACGAATGAGTACGATGAGAGAGCTCTCTCTAATCGTCACTCCAAAGTCT
+
><<B@DD@A<BBBCCB:;;E;;;CC@CCC@BBBAAA6;79A@=?9?;==;>?BB6:9DDD5E@CBCCCAB699A;@995<<;*;>=@=BCC7@@A;:95<<<<@@=@?AB<@?@;@@::;AABBDCBCBCCC@CDDD?BBABCCCC?B@CCC@CCBBBCCBABBABCB?BB?BBC??@:::,7<<8;<<???&=@<9978AAAAB<@;>?>?:?:==BAA<ACAABCB?C?A@@9@@@<@AABBBCBB>>@BBBBBBAAA@@99>>???BB@???=BD:>887
@ATNG8:01065:02224
GATGGTAGCGCACACATAGATACAGTACTCATTCGTTTCGGAAGAAGACAGGTACGTTTAATAGTTAATAGACGTAACTTCTTTTTCTTTGCTTTCGTGGTATTCTTGCTAGTTACACTAGCCATCCTTACTGCGCTTCGATTGTGTGCGTACTGCTGCAATATTGTTAACGTGAGTCTTGTAAAACCTTCTTTTTACGTTTACTCTCGTGTTAAAAATCTGAATTCTTCTAGAGTTCCTGATCTTCTGGGATGTGTGCGCAGTGCCTACCATCGACACTCCAAAGTCT
+
A@BD;@====B@BAAA@A@A@778:0//::/4.3477.77272//)///992544999)4.4//<)0+/////844.4;3::<<<':880888804455.555.5<.55;9<<9=BCEECCC@CBB=@=@BBBAAAB>BBCC?CBCCCBBBCCCCCCDBB?BCB?CC@F;;;BBBBBBC?BAAA@7A>C=AA@@@*;;AAB=C@@ACC<;;AACCDC5CBB;<8<=BB>AAB;;<B@CABDBDDD?BAAA;B;;;ABBBB@@BBBC?B@@=ABBBBCCBCC?CB>B;;;
@ATNG8:01069:02223
GATGGTAGCAGACGTGACAGAGCGCCAGAAGATCAGGAACTCTAGAAGAATTCAGATTTTTAACACGAGAGTAAACGTAAAAAGAAGGTTTTACAAGACTCACGTTAACAATATTGCAGCAGTACGCACACAATCGAAGCGCAGTAAGGATGGCTAGTGTAACTAGCAAGAATACCACGAAAGCAAGAAAAAGAAGTACGCTATTAACTATTAACGTACCTGTCTCTTCCGAAACGAATGAGTACTGCGTCTCACTCTCGCCTACCATCGACACTCCAAAGTCT
+
CCED?BBDCDCCCCBCBCCCBBDCC=AAB@BCCBBA?A?BBBBBAB>AA?A>@A@@ACDC3B?BCCCCAAACCC>BBBBBAA0@@;@=AAA7ADC?BABACCCDB?C@CC?BBB?BBBBBCDDFCCCCBCCC?CCCC?ABBBBA??9>:>@@=ACCCCCCC?AAAABB?BB@BBA<@@>>>8==>;====<.=>:A888AAAAD:>:>AAF:=:>BCBB?BCBCAAA>A?CAA9AAB?AAACCCACBBBAAABABBBBBBD@CCB?BBDCCCBBBB???4?000
@ATNG8:01080:02269
GATGGTAGTGTGTCTCTGAGAGTAGTACTCATTCGTTTCGGAAGAGACAGGTACGTTAATAGTTAATAGCGTACTTCTTTTTCTTGCTTTCGTGGTATTCTTGCTGTTACACTAGCCATCCTTACTGCGCTTCGATTGTGTGCGTACTGCTGCAATATTGTTAACGTGAGTCTTGTAAAACCTTCTTTTTACGTTTACTCTCGTGTTAAAAATCTGAATTCTTCTAGAGTTCCTGATCTTCTGGGTGTATCAGCGAGTATCTACCATCGACACTCCAAAGTCT
+
<<=@454499556<99965554445<<<995=8B@BB<BB?B?BCCBBDDADBBAB@C=A@;;8;@CEDDJCCBB=::9:9*;A=ABCC=AA;:5;:929A:?BABA?B@@AEDCC@BAA6;5;@:9:CAB?BBBB?CCCCCDDDCCBBCCABA@CA@<@C<@5;;;;?>B;;6;@??A7@;@=;;;;;*;AABC=AAAABBGEBC@GFFG5B;;<A=A=AC@BBBBBBB?B=@@CBBB?AABB<B@AACAAACCCFDCCCCBB?BAAABBBBAA?BD>CCCB
@ATNG8:01082:02245
GATGGTAGGCGAGAGTGAGACGCAGTACTCATTCGTTTGGAAGAGACAGGTACGTTAATAGTTAATAGCGTACTTCTTTTCTTGCTTTCGTGGTATTCTTGCTAGTTACACTAGCCATCCTTACTGCGCTTCGATTGTGTGCGTACTGCTGCAATATTGTTAACGTGAGTCTTGTAAAACCTTCTTTTTACGTTTACTCTCGTGTTAAAAATCTGAATTCTTCTAGAGTTCCTGATCTTCTGGATACACTCATGTGCACCTACCATCGACACTCCAAAGTCT
+
:::95>BA=ACBBBCCCCDDCCBBBBBA@AAA=@@BB=B?B?CCBBC??=?A@?>=>?BBBA=A>CCAAABBA>97788*37367>>3?BBA>ABD@CC>989@;;5;;==AA==:>>>=B=AAA>>>>?<?DAA<A??<===:::AAA<=<@;788<@A<@=AA@@>>>@A:>=AAA5A7;7;ADDD/D?>>>7>>?768?::;;??>?/?:;;@<@<??<>>>>;;;>D<@>AAAC;>>@<@@B>>>996669:99>966;23333=;=69=<==6=676
@ATNG8:01094:02254
GATGTAGAGAGACTGTAGCGACCCAGAAGATCAGGAACTCTAGAAGAATTCAGATTTTTAACACGAGAGTAAACGTAAAAAGAAGGTTTTACAAGACTCACGTTAACAATATTGCAGCAGTACGCACACAATCGAAGCGCAGTAAGGATGGCTAGTGTAACTAGCAAGAATACCACGAAAGCAAGAAAAAGAAGTACGCTATTAACTATTAACGTACCTGTCTCTTCCGAAACGAATGAGTACGAGAGTCAGAGCAGAGCTACCATCGACACTCCAAAGTCT
+
CCAA;?CFCCCCBAAA;;;BDCC?CBD@CCCBBB@CADBBCCBB?BC@E@@@@AABCB3B?BBBAAACCCBA9>:;9499'49.5.55506<=9AAABCCBBB@D@CC@BBC@CC??@CCCCCCCBBDCC@BBCC?BC@@AA987;?BAB?ADDCCBAA>ABDCCB?BB?CBB>@A999,7<<888999(8>9A=>=ABB;;8;:==>>:=8=>A@@=@AAAABB=A>BBA9A::49??AABBBBBBCBBBA??==?889:>=3:775;7779:177.=700
@ATNG8:01101:02222
GATGGTAGCACGACACGACGATGTGTACTCATTCGTTTCGGAAGAGACAGGTACGTTAATAGTTAATAGCGTACTTCCTTTTCTTGCTTTCGTTGGTATTCTTGCTAGTTACACTAGCCATCCTTACTGCGCTTCGATTGTGTGCGTACTGCTGCATTATTGTTAACGTGAGTCTTGTAAAACCTTCTTTTTACGTTTACTCTCGTGTTAAAAATCTGAATTCTTCTAGAGTTCCTGATCTTCTGGAGATACACATGATACTCTACCATCGACACTCCAAAGTCT
+
55>><@BDDDBB=>;BA@;<<?CBBBCBBCCCADCDD=@@=@?BB@A@DC?@A@??=??CFA@=A@DCBBB@@=?:828<=1:@=A?::.6/-(-37--(/836:;=@A?BBAA@@@@9?AA;A=>;;<=878=BBAA;?@@A@??=>=A>>;=>>A<>><@@:?;>DAAAA@@@8>><><2><A;>?AAA/AD??>6==@@@@@<==;;=;=,=///@5:5>A=BBA@;;;=B=BDB@@@9==@=??>>>>>B>>>AB?@?D@@@;@@@BBBA>>>=AA9@@==
@ATNG8:01101:02231
GATGTAGAGTACAGTGTAGTAGACCAGAAGATCAGGAACTCTAGAAGAATTCAGATTTTAACACGAGAGTAAACGTAAAAAGAAGGTTTACAAGACTCACGTTAACAATATTGCAGCAGTACGCACACAATCGAAGCGCAGTAAGGATGGCTATTGTAACTAGCAAGAATACCACGAAAGCAAGAAAAAGAAGTACGCTATTAACTATTAACGTACCTGTCTCTTCCGAAACGAATGAGTACTGTATCTATGTGTGCGCTACCATCGACACTCCAAAGTCT
+
@CABBB;9;@B@BBBADDBDBC;;8;BC?B@@?<;4;8?A@@@BB>AA@B@BBBA??=*849@ABBBEBB@>6;;:4444$5:.5.55)5<A.66;;;:;::8=85949@@:>?@9:9==>>B=@@@;:6;;9:4::>?@@@?>B:=;;7;<<<7<;;-//8///59:178=599888.7883;;;;;,;949>777>@@A=B9>=@@1818=@@@?@@@A@BA?B>?:?8:::60//;=>?@BBA@ABA@@BAA@>>>>>@<??>>>???@A<@A:CCBB
@ATNG8:01105:02259
GATGGTAGCACGACACGACGATGTGTACTCATTCGTTTCGGAAGAGACAGGTACGTTAATAGTTAATAGCGTACTTCTTTTTCTTGCTTTCGTTGGTATTCTTGCTAGTTACACTAGCCATCCTTACTGCGCTTCGATTGTGTGCGTACTGCTGCAATATTGTTAACGTGAGTCTTGTAAAACCTTCTTTTTACGTTTACTCTCGTGTTAAAAATCTGAATTCTTCTAGAGTTCCTGATCTTCTGGTCTACTACACTGTACTCTACCATCGACACTCCAAAGTCT
+
<<::7;<=?DD@<<>@@=<666>>BBCDCGAB?BCBB=AA=@<@@?BBED;>A???@D>A@ADAD?CABBCBA<?78::::+?D?B>;;5;0.(.6:-.)/959<>>BB?BBB?>>>?<?AA<><>>A=;;;>=@A@A<?=======>>>??>88<6///6:>595>@???@@@B;???DB5B=A<>>@@?/?=>>>9>CA?@>>>>>=;;;;,;///;9=9@A=A@@@>>==@=A@@@@A=AAA;??AA=>>B@>>>==@AA==<49///;;;99><@@8@??:
@ATNG8:01111:02262
GATGGTAGTATCTGCACACTCTGTCCAGAAGATCAGGAACTCTAGAAGAATTCAGATTTTTAACACGAGAGTAAACGTAAAAAGAAGGTTTTTACAAGACTCACGTTAACAATATTGCAGCAGTACGCACACAATCGAAGCGCAGTAAGGATGGCTAGTGTAACTAGCAAGAATACCACGAAAAGCAAGAAAAAAGAAGTACGCTATTAACTATTTAACGTACCTGTCTCTTCCGAAACGAATGAGTACACATCGTCGTGTCGTGCTACCATCGACACTCCAAAGTCT
+
@@@@@BCCCBBB:9;CCCCDCCCCC@BCC@BB?@@B@B@BBBBBBB?BC?C@BB@>?>?<,=@999AA@@@B@A;A9;9CC?+CB?=9BBBB2BBB@C;;;BBB;;::?BC?CAA?ABAABCCCGCCCCCCCC@BAA@;@?@@AABB@E@CCC@BBACCCBB@???ABB@DD?BBB>@=0000)000*.888;='690----8;>>A<@677878)8:>>B<;7;A@;;;D?C=?@A;CAA899C???BA?????AA@@A:::AA@@??>?CCCB???>>7;;5;000
@ATNG8:01111:02269
GATGGTAGGCGACATACATACGCGCCAGAAGATCAGGAACTCTAGAAGAATTCAGATTTTTTAACACGAGAGTAAACGTAAAAAGAATGTTTTTTACAAGACTCACGTTAACAATATTGCAGCGGTACGCACACAATCGAAGCGCAGTAAGGATGGCTAGTGTAACTAGCAAGAATACCGCGAAAGCAAGAAAAAGAAGTACGCTATTTAACTATTAACGTACCTGTCTCTTCCGAAACGAATGAGTACGAGAGTCAGAGCAGATCGACACTCCAAAGTCT
+
CCBB?BBC@CAAAEDCCCCCCBBBC@CBB?DDDDBB?B?CBBBCCC@AC?C?ABCCCCCCC*C@CCDFEBBBCBD>DCBCCCC1BC=@?????@(@CC@BBBBCCCCC?C@CA?AAA>A@AADD@BAAACCCCCC>BCFC?BBBCBBAB8;9;CB?BCHBBBBC@BCB??@>AA@BBE@CC9::28>=9=AAAA1@A>ABBA@99899.:;>@=?<??AAAA?=?@AA???@C@CCD=CBB?BBBBBCCCCB>>>BDDBAA@@ABBBBBB>;;7;@7@8::
@ATNG8:01069:02292
GATGGTAGCTATACGTATATCTATGTACTCATTCGTTTCGGAAGAGACAGGTACGTTAATAGTTAATAGCGTACTTCTTTTTCTTGCTTTTTCGTGGTATTCTTGCTAGTTACACTAGCCATCCTTACTGCGCTTCGATTGTGTGCGTACTGCTGCAATATTGTTAACGTGAGTCTTGTAAAACCTTCTTTTTACGTTTACTCTCGTGTTAAAAATCTGAATTCTTCTAGAGTTCCTGATCTTCTGGACGACGCGCACTGACACTACCATCGACACTCCAAAGTCT
+
44::5:?BBBBCCAABDCBCDECCBBBBBCBB?BCCE=CC@C?@@@CDBB@BEECB@B@??@C?B?BBDCBBBBB?A???@2??;?9:999$5@@@>BBD@BB>?<>?BA=@A?>>?==8=AA:=:=@@;;;==<@@>>:=??A>>;;;;;AA;;;?<;;;<==:==???BBB@@A=@>>>>5><A:=====/=@@AA8AAAAAAA;=><?BAB/A;>>A<><>B<@@@A?@@=A:????=;7;>?;?A;;>AAB@><<=A@@@@@A<@??A????>?<AC;D>>7
@ATNG8:01071:02317
GATGGTAGAGTACAGTGTAGTAGACCAGAAGATCAGGAACTCTAGAAGAATTCAGATTTTTTAACACGAGAGTAAACGTAAAAAGAAGGTTTTTACAAGACTCACGTTAACAATATTGCAGCAGTACGCACACAATCGAAGCGCAGTAAGGATGGCTAGTGTAACTAGCAAGAATACCACGAAAGCAAGAAAAAAGAAGTACGCTATTAACTATTAACGTACCTGTCTCTTCCGAAACGAATGAGTACATCGTCGTGTCGTGCTACCATCGACACTCCAAAGTCT
+
DBBB?CBCCBBDD;<6ABBBBBC???@BEAGDDC??;?<?@ABBCB?BB?D?BB>=?BBBB)B?BBBBBBBBBBB>BBBCDCD5DD@CABCCC5CCDBCBBBCCDCC@D@BB?BCD<@?@@BDBCCBBBCCCBB?BEBB?AABBBBAA=BADCC?CBBBDBCA?ABBCAB@BC@>>?:@>999+9<<99:::::%8@:>988CBC>>;><@ACF8;7:=A@@=@AAABAA>A@BBB>BBB?BBBBBCBBBAA@BBBB>>>CBBA>>:>>>>@A???@=BC6>:::
@ATNG8:01072:02285
GATGGTAGCGCACACATAGATACAGTACTCATTCGTTTCGGAAGAGACAGGTACGTTAATAGTTAATAGACGTACTTCTTTTCTTGTCTTTCTGGTGGTATTCTTGCTAGTTACACTAGCCATCCTTACTGCGCTTCGATTGTGTGCGTACTGCTGCAATATTGTTAACGTGAGTCTTGTAAAACCTTCTTTTTTTACGTTTACTCTCGTGTTAAAAATCTGAATTCTTCTAGAGTTCCTGATCTTCTGGCTCTCGTAGACAGATACTACCATCGACACTCCAAAGTCT
+
///:4999;;==<>?@=B=>=><555444:<838955)5<6;8665<:95.549997;055<<5:59<55444;44.4444&4:.33333(33313738887<<7888BBC@CCCCHEBB?BCC?B@BBBB@C::8:CBB@CCCCCDCBBBBBDCCCC@BBB?AA>@@DBA@AABBB?BAA@A5@;?;;;;;;;;#;@;;;0;??;::@@?A9@>A?0@BBBB7:6:B>BCCCCCE@D@BBBBCC@BBC@BBBBBCCBFDCAABC;;;@@<@BBABADBAA>A@:AAAB
@ATNG8:01073:02280
GATGGTAGCTCTGCTCTGACTCTCGTACTCATTCGTTTCGGAAGAGACAGGTACGTTAATAGTTAATAGCGTACTTCTTTTTCTTGCTTTCGTGGTATTCTTGCTAGTTACACTAGCCATCCTTACTGCGCTTCGATTGTGTGCGTACTGCTGCAATATTGTTAACGTGAGTCTTGTAAAACCTTCTTTTACGTTTACTCTCGTGTTAAAAATCTGAATTCTTCTAGAGTTCCTGATCTTCTGGATACACTCATGTGCACCTACCATCGACACTCCAAAGTCT
+
<<@A?CBCBBBDBBBCCCCBC@A@DBBBCCCC?AACD>BA=B@CCBBBDE?CBBCC?C?BBBB?BADCCCCCCDD@CCCCC1CC@CACD>C@AA?BCC@CD>;:;CEMBFCCCBCBD@DCC@C?BCCCCBBB?CCCC?CCCBBBBCCBBBBBBBB?CBB?BB>A>ADEEBBCCC>A@@@@7@>B>@AAA8@CDCF>CAABCCCA@@>BBBC2B@@AC@CBCC@CCECB@@>@@DCCCCC?C>A?ACCCCCDDD@A@BCCC@??@?@@ABBBB???@CD>CBBB
@ATNG8:01074:02303
GATGGTAGATACTCGCTGATACACCCAGAAGATCAGGAACTCTAGAAGAATTCAGATTTTTAACACGAGAGTAAACGTAAAAAGAAGGTTTTACAAGACTCACGTTAACAATATTGCAGCAGTACGCACACAATCGAAGCGCAGTAAGGATGGCTAGTGTAACTAGCAAGAATACCACGAAAGCAAGAAAAAGAAGTACGCTATTAACTATTAACGTACCTGTCTCTTCCGAAACGAATGAGTACGAGAGAGCACACGTGTCTACCATCGACACTCCAAAGTCT
+
::<<?BCCCCBBB<99BB@@@BBCD?C@A>;:;B;:5:<??ACBBB@CC?D@BB@>??@@2@?BBB@ABCBBBB<>>CDCCC3@@<@4;;;&9@@7AA<=@DDBB@B@BC@CAB?CABCCBCCCFDCBBCCC@CCBB@AC@A>>==9>;>;;6;ABBCBCCACCAAAC?BB>BCD<??@A@;@==9>>===,>=:=;;;AAABB;?;?AAA:>9<>B@@=@A@@@BB?B@BBB=BBB@BAABBCAAABACCCCC@@AABBA@@AA<A@??@>>>AA=CA9@;;;
@ATNG8:01078:02287
GATGGTAGGCGTGTGAGAGTCTGCCAGAAGATCAGGAACTCTAGGAGAATTCAGATTTTTAACACGAGAGTAAACGTAAAAAGAAGGTTTTACAAGACTCACGTTAACAATATTGCAGCAGTACGCACACAATCGAAGCGCAGTAAGGATGGCTAGTGTAACTAGCAAGAATACCACGAAAGCAAGAAAAAGAAGTACGCTATTAACTATTAACGTACCTGTCTCTTCCGAAACGAATGAGTACGATGAGATCTCGTGTGCTACCATCGACACTCCAAAGTCT
+
;<<<;;;@7<BCBCDGDEA<<>00*/;;;ACB@@B?B6;;BAAB@B@@<@>?>==?@@@.A?BBBAAACCBCB=A@99999'9<1839<<2>;C=<=;A>>>@@<@<@A<>>><>;;<A??>?@@AAAAA@:>>@@=>=<@=>::7;<@@B=?????@CB=B:::BB?CD=DAA8=>>AB:A=<699888)6818BBBBAAAA<@<@@@@:=8<<99;;?>>??>>;><BDD;ACC@BB@@???;:;DAAA?A>>>>>676ABD;A:;:@A???D:>>8>AAA
@ATNG8:01081:02286
GATGGTAGGACGAGCGTCTGAGAGGTACTCATTCGTTTCGGAAGAGACAGGTACGTTAATAGTTAATAGCGTACTTCTTTTTTCTTGCTTTCGTGGTATTCTTGCTAGTTACACTAGCCATCCTTACTGCGCTTCGATTGTGTGCGTACTGCTGCAATATTGTTAACGTGAGTCTTGTAAACCTTCTTTTTTACGTTTACTCTCGTGTTAAAAATCTGAATTCTTCTAGAGTTCCTGATCTTCTGGGTGCGCTACAGTCTCTCTACATCGACACTCCAAAGTCT
+
955=8:<<:==;;;;;@=BCCD@A?@CCBAAB?A@@@9@@@B?BBCB@BB?CDCBB@B=@@@@5<5;@@@=CCBA<9;;;;;%9929ABB<BBAA=A;<5<;5;AAABC>CBAA?C@@=@@?@EAIECDDAAA@CCBDACAAABBCBBA@ABB@@@?@@@>AA=@<@A@@@B@>A49;:;.99=;99::;:%9>>BC=AABDCCCCCD?DDDD1BBBBB@C?BC?BAA;<<;7;?CB@@@?9:;;A/;;CCCDFEGGCCA@@AA;;;AAAABA;;;<@@;AAAB
@ATNG8:01094:02306
GATGGTAGACACGTGTGCTCTCTCGTACTCATTCGTTTCGGAAGAGACTGGTACGTTAATAGTTAATAGCGTACTTCCTTTTTCTTGCTTTCGTGGTATTCTTGCTAGTTACACTAGCCATCCTTACTGCGCTTCGATTGTGTGCGTACTGCTGCAATATTGTTAACGTGAGTCTTGTAAAACCTTCTTTTTACGTTTACTCTCGTGTTAAAAATCTGAATTCTTCTAGAGTTCCTGATCTTCTGGAGATATCATCAGCGAGCTACCATCGACACTCCAAAGTCT
+
444505<BAABAA@<666@>@?@ABDCCBBDD@CBCD=BB@B@CCBA@@@>A@A??=??BB@@5:48ABAB@A@>9=/897:'384;BGG:???=;?9938?8;>><BA9>>B@@@==9=?@;?<?AA>>>>?<>>BB<;;;?::9:8<>AA7778.52749<8>;;:;A?;;:B;@@BDD3?:>;@@BBB/AAAAA7=>>>>=DD??;>>>>/>>>>A;?<>>=@DAA===<@<AAAA@@7;;A<>=<AAA@??@?@@AB>>>>=:=@@@AA>>=@<;>68866
@ATNG8:01110:02283
GATGGTAGGCACTGCGCACACATCCCAGAAGATCAGGAACTCTAGAAGAATTCAGATTTTTAACACGAGAGTAAACGTAAAAAGAAGGTTTTACAAGACTCACGTTAACAATATTGCAGCAGTACGCACACAATCGAAGCGCAGTAAGGATGGCTAGTGTAACTAGCAAGAATACCACGAAAGCAAGAAAAAGAAGTACGCTATTAACTATTAACGTACCTGTCTCTTCCGAAACGAATGAGTACGTGTGCGACGTGTCTCCTACCATCGACACTCCAAAGTCT
+
BBCC@CDC@B;66===BBBCCBBBD<BBB@BB;;<B?C?BBBBBBB?CC@B?CBA9:999):>@@@AA@A??>C>B<?;>>=*<:5:.559&999;@AA@<@@5949:@>:AA@=AA:9;B@ABBBBDE@@A?AA@@=@???@???;?9?;:49>948<=B9?>?<<>=A@?BBB@CBB<;2987177788)796==>@@AAAB<><><><4:4::@@@?CCCBBBD<>9><<6<87/7;>;=;><>;?>>;;9798=<<=;>>>7;;>>>>>>??:>>3;:<=
@ATNG8:01064:02346
GATGGTAGTGTCAGTGCGCGTCGTCCAGAGATCAGGAACTCTAGAAGAATTCAGATTTTTAACACGAGAGTAAACGTAAAAAGAAGGTTTTACAAGACTCACGTTAACAATATTGCAGCAGTACGCACACAACCGAAGCGCAGTAAGGATGGCTAGTGTAACTAGCAAGAATACCACGAAAGCAAGAAAAAGAAGTACGCTATTAACTATTAACGTACCTGTCTCTTCCGAAACGAATGAGTACGAGAGAGCACACGTGTCTACCATCGACACTCCAAAGTCT
+
99@C9CBBBBDCCGCCBCBCCCCBC@BDBBACCCC@C>AABBBBB?BB?A=A@?>?AAA2B@CCC@@AABDDC>AAABBBB2A@>B5;;;.;BB>BAAACCD;;;;AGE@BBB?BBCCDCCCCCBBBCCCC?C@BB?AAC??@BB>A>ACD@BBBBBBBC?BBBB>><?B?BBB?BB>>>8???>ABAAA3A@=@@AABA@@C799:AAA;@>?>?CD?BBBB>>??B@DDC>>??=???BBBCBBB999@AAAAB>>>AAA>>;>AAA?<<>995:>8@=>>
@ATNG8:01067:02335
GATGGACGAGCGTCTGAGAGGTACTCATTCGTTTCGGTAGAGACAGGTACGTTAATAGTTAATAGCGTACTTCTTTTCTTGCTTTCGTGGTATTCTTGCTAGTTACACTAGCCATCCTTACTGCGCTTCGATTGTGTGCGTACTGCTGCAATATTGTTAACGTGAGTCTTGTAAAACCTTCTTTTTACGTTTACTCTCGTGTTAAAAAATCTGAATTCTTCTAGAGTTCCTGATCTTCTGGATACACTCATGTGCACCTACCATCGACACTCCAAAGTCT
+
@@CCACABBCBABBEBBBA@?ADCCC??>@@AB=AA>ACCBBA@?A?BBBAB?B?BBBB?B?BBBBBBA>=;9999+9>9=898,3===?BDE@BB588<<:;5;A=:;@==:<BB<@>ABBA;==@;=>>?<@@C>==A@@????>><A9>?>9@A9>;>A<88;@=<9>??DE;D:=:>@A@@/?>>>>9>???@AFA>>:?==:8%898<<8>8<:6:B<<?==8=;?89:AB=98:=AA>B@@@@A;;8?=?<8=993::;:@@@@BB<AA7==<=
@ATNG8:01074:02350
GATGGTAGATATATGCACGCTCTACCAGAAGATCAGGAACTCTAGAAGAATTCAGATTTTTAACACGAGAGTAAACGTAAAAAGAAGGTTTTACAAGACTCACGTTAACAATATTGCAGCAGTACGCACACAATCGAAGCGCAGTAAGGATGGCTAGTGTAACTAGCAAGAATACCACGAAAGCAAGAAAAAGAAGTACGCTATTAACTATTAACGTACCTGTCTCTTCCGAAACGAATGAGTACACATCGTCGTGTCGTGCTACCATCGACACTCCAAAGTCT
+
BBBC?BBDCDCCCAAAB;BBBEBBB?CCC?B@AA99::?BBBACCC>CC>B@@@@@AABB1B?BBBBECBA>??8?@BBCCC5AA=A5;;;&999.996<=B@BB@BACD@CBB@BBCCC?@@CCCDBCBDD@BB??<@BAA@A@?9@=@:;6;BBBBBCC@CBBBBB?BB@BCC=@@999,9<<899999(8?9A9:8>>ABC7;7;BBB8;7<@CCC@CC@@@BA696:==6?@?=@CCCCCBBCBBAA@AABCAABAAAC??=?CCCBABA@@499+9999
@ATNG8:01075:02353
GATGGTAGGTGCACATGAGTGTATCCAGAAGATCAGGAACTCTAGAAGAATTCGGATTTTTTAACACGAGAGTAAACGTAAAAAGAAGGTTTACAAGACTCACGTTAACAATATTGCAGCAGTACGCACACAATCGAAGCGCATTAAGGATGGCTAGTGTAACTAGCAAGAATACCACGAAAGCAAGAAAAAGAAGTACGCTATTAACTATTAACGTACCTGTCTCTTCCGAAACGAATGAGTACTATGTAGAGCTCTATACTACCATCGACACTCCAAAGTCT
+
8://-0:@;BB=>@=??==BCCEDC@CCC@@@@B@?=@?CCDDCBC@@@=@???=::9:9:%;>BCCDBBCBDFE>CCCBCCC5BA=@2::,;@@=@CCCBCCBB>B?CB@EBC=@?CACCCCDEDDDDDBB?BBCC@C@@@BC@B>B?AAA=AA??>?BA>?C@@>><>C?BBC?A?89849??;99999(:?>ABBCBBAAA5879??C=@=BCCBB@BBBBBBB@B?BAB:B8869CBBBCCAAAAABCCCCCCDBABB??@>BBAABCCB==<=C;BB=>
@ATNG8:01078:02344
GATGGTAGGTGCAGCATGAGTGTATCCAGAAGATCAGGAACTCTAGAAGAATTCAGATTTTTTTAACACGAGAGTAAACGTAAAAAGAAGGTTTTTTACAAGACTCACGTTAACAATATTGCAGCAGTACGCACACAATCGAAGCGCAGTAAGGATGGCTAGTGTAACTAGCAAGAATACCACGAAAGCAAGAAAAAGAAGTACGCTATTAACTATTAACGTACCCTGTCTCTTTCCCGAAACGAATGAGTCGAGAGTCAGGCAGAGCTACCCATCGACACTCCAAAGTCT
+
8://+/7754/////777;<<<;:::7:=>9555=<A>A@CDDBBAA>AC@C?@@?9:999:;#;=CBBBDCCBCCC>CBCCDDE5BC?@>?CCCC*DBB@CB@@@CC??<?@DC@BAA@BCCCDBA@@@DCCCDDD?ACCC=BBCC?=>=10+000,0A@@@@CC@BAAABB@CB@BB@9>==<<3???9?DEDD/CC@C:98B@@AA:>:=@@B:>:=@CCCD>BBBCDBBB<@@<@DD=BAA>AACCCBBBBAABB;;7;CBABAB@@@;@CCCBBBBBC?CC>B?9:
@ATNG8:01083:02365
GATGGTAGGCGACATACATACGCGCCAGAAGACAGGAACTCTAGAAGAATTCAGATTTTTACACGAGAGTAAACGTAAAAAGAAGGTTTTACAAGACTCGCGTTTAACAATATTGCAGCCAGTACGCACACAATCGAAGCGCAGTAAGGATGGCTAGTGTAACTAGCAAGAATACCACGAAAGCAAGAAAAAGAAGTACGCTATTAACTATTTAACGTACCTGTCTCTTCCGAAACGAATGAGTACCTCTCAGACGCTCGTCCTACCATCGACACTCCAAAGTCT
+
54;<7566:=ACC;66>>>>CBBBB>AAE@?@@@@<@9B@;??@@:<@;<69<::69::)//9;<<===::9(3344444$5949.555&5;;8>@=B@??9:9)9?BC@CCC?A@?8915<99;;;=>===;::::7:;;;<=:;<=8???00/::::;;7;<::??7<<0789.33333(333322225'294:98889779)/(.7...'.26595;5;<:99::6:6;::1977/78;;88C?@>?BB@@@@AAA???=B>>388;886>===:>>6;877
@ATNG8:01084:02355
GATGGTAGCGCATATCAGCGCAGCCCAGAAGATCAGGAACTCTAGAAGAATTCAGATTTTTAACACGAGAGTAAACGTAAAAAGAAGGTTTTACAAGACTCACGTTAACAATATTGCAGCAGTACGCACACAATCGAAGCGCAGTTAGGATGGCTAGTGTAACTAGCAAGAATACCACGAAAGCAAGAAAAAGAAGTACGCTATTAACTATTAACGTACCTGTCTCTTCCGAAACGAATGAGTACGTGTGCGACGTGTCTCCTACCATCGACACTCCAAAGTCT
+
BB@@<A;69BCCCCCCCBBBBCAAA<ABC?BCEGCD@B?BCCCBAC?CD@C?CBCAAAAA2A@DCCCCCCCBBB=BBBBBBB5B@=@4:::.;BB>CCCCCCCBC?C?CCABBB=??CCCBAACCCCCCC999:BBB?CBBBAA@<>?;?@B?BDCDCBBA?CCCCCB>BB@BBB=>>ACD>>>>=89889.0><A000@@CBA8;8;AA>5:5;;B@@<ABBBBCD@C@BBA9@:;6;??ABCBAAABBABB999BBAA@=A9979AABB@A=>><BB=B>==
@ATNG8:01085:02326
GATGGTAGCTCTGCTCTGACTCTCGTACTACATTCGTTTCGGAAGAGACAGGTACGTTAATATGTTAATAGCGTAACTTCTTTTTTCTTTGCTTTCGTGGTATTTCTTGCTAGTTACACTAGCCATCCTTACTGCGCTTCGATTGTGTGCGTACTGCTGCAATATTGTTAACGTGAGTCTTGTAAAAACCTTCTTTTTACGTTTACTCTCGTGTTAAAAATCTGAATTCTTCTAGAAGTTCCTGATCTTCTGGTATACACACTCGCTCGCTACCATCGACACTCCAAAGTCT
+
55<>:ABB@A;;>?;BACCFBAA@A???0//8836::;3::7:.4455555166<=<8=854455.4.4999;;=:==1659999$9;<5;;;@0666949555)5:.5555==:>;;<=;;@?AAA=@;@A@@@@9=9=955.499566<<=<<<;;;<<7/0/:;;8;6;;:::<<==:<==>>>+;7:8<:<<<)55>==4<///:7///5.5555$59955169>>95////)/;)/)/799:939//)///79;;;;;;555555:<<9><<@BAA<>:4:A4@BBC
@ATNG8:01100:02352
GATGGTAGAGACACGTCGCACACGTACTCATTCGTTTCGGAAGAGACAGGTACGTTAATAGTTAATAGCGTACTTCTTTTTCTTGCTTTTCGTGGTATTCTTGCTAGTTACACTAGCCATCCTTACTGCGCTTCGATTGTGTGCGTACTGCTGCAATATTGTTAACGTGAGTCTTGTAAAACCTTCTTTTTACGTTTACTCTCGTGTTAAAAATCTGAATTCTTCTAGAGTTCCTGATCTTCTGGTATACACACTCGCTCGCTACATCGACACTCCAAAGTCT
+
CCCD?BBBBBBCCDEBBBCCCCCCDBCCDAA>BCCF>BC@C@A@ACCCD@BBBBA>B?BGGF?B?BBBBCBBBB??>>==.@?;@8899+7@AB?AAA@CB<A@@A?><@B@@A@A?9?>A9>:<>>?C@@@;A?A?7=;>>>>A??B@@@:::D;===<?A=A<AA??=AABA:>:999199=999999+8=66606;;///<:9<18888(8>=>?<?>@@=@==>@@@=B<@@>>>?:=<B==>>;;:@@@@@@AAA>>=>=>@@???ADAA<@@9?>=>
@ATNG8:01102:02332
GATGGTAGGCGACATACATACGCGCCAGAAGATCAGGAACTCTAGAAGAATCAGATTTTTAACACGAGAAGTAAACGTAAAAAGAAGGTTTTACAAGACTCAACGTTAACAATATTGCAGCAGTACGCACACAATCGAAGCGCAGTAAGGATGGCTAGTGTAACTAGCAAGAATACCACGAAAGCAAGAAAAAGAAGTACGCTATTAACTATTAACGTACCTGTCTCTTCCGAAACGAATGAGTACAGAGAGTACGATATGTCTACCATCGACACTCCAAAGTCT
+
A==>9===9==666<;>>>@=666=6;;<9<@=<6504399444//)//)////99999(94979:9//)/;;;)////99:*<>7<.555&559.5:=<//)/7;187;<8;;;7;@@@AAAA???@B@BB>9=<?>:?=5444993>4=9915>====>C@???BDE@BB=???9==877)388288<<<)33.3::;;;9571717::A4<8<;@>?;@BD;;:@;=:::8088839:;;<<=3438333;<888==344333642299557::-77)3889
@ATNG8:01103:02322
GATGGTAGCACGACACGACGATGTGTACTCATTCGTTCGGAAGAGACAGGTACGTTAATAGTTAATAGCGTACTTCTTTTTCTTGCTTTCGTGGTATTCTTGCTAGTTACACTAGCCATCCTTACTGCGCTTCGATTGTGTGCGTACTGCTGCAATATTGTTAACGTGAGTCTTGTAAAACCTTCTTTTTACGTTTACTCTCGTGTTAAAAATCTGAATTCTTCTAGAGTTCCTGATCTTCTGGTAGAGCGTGCATATATCTACCATCGACACTCCAAAGTCT
+
?@CC@BBBBCBB<=AAABB:69CFDCCCDDAA?@CB<BB?B?BBCCCCC?BCEAB=B=??BB@D?BABBBBEAA?BAEDD399/9AAA;?889>A@@=@A>@@@B?><?B>=>@::7;@@;@=A@@@@?==:=AAA<>>@>>>>>?E@@@;::@:9;:<@@<@<@@@?@@?@?<@ABDD5A;@<<8777*79555)//9///9>>>=ABBB/AA@@@;@7:;:=AA>>>?<?:>>===>;>?@;>>>======AA@?;;;@@@@<===CAAA::;<CC=CB;;
@ATNG8:01107:02327
GATGGTAGGCGACATACATACGCGCCAGAAGATCAGGAACTCTAGAAGAATTCAGATTTTTTAACACGAGAGTAAACGTAAAAAGAAGGTTTACAAGACTCACGTTAACAATATTGCAGCAGTACGCACACAATCGAAGCGCAGTAAGGATGGCTAGTGTAACTAGCAAGATTACCACGAAAGCAAGAAAAAGAAGTACGCTATTAACTATTTAACGTACCTGTCTCTTCCGAAACGAATGAGTACAGAGATACGATATGTCTACCATCGACACTCCAAAGTCT
+
:;<<<AAA=DCBBBCCICCDCCCCC@CCC@BBBB>?;@=AACCCBB?AA?A=A@@;;::::%;>BBCCCCCCCCD>CC@@@@@0?B;@4::.;BB?@@@CCCCA@>@@FD?AAA>BABBCBBBBBBCCDCCB?BECC?BBAC@@>>:@;@@B>BCCCBCCC@CCAAAB?BBB>BD8==888*:@@<::999(9B?C???BCC??7;7;A>AA5738ABBB@BCBBBBC@D@CCD>CAA?AAABCCBBAAAABBBBB@@@BCB@8868>>A<==@>@<BB=B>>>
@ATNG8:01066:02392
GATGGTAGTGTGTCTCTGAGAGTAGTACTCATTCGTTTCGGAAGAGACAGGTACTTTAATAGTTAATAGCGTACTTCTTTTTCTTGCTTTCGTGGTATTCTTGCTAGTTACACTAGCCATCCTTACTGCGCTTCGATTGTGTGCGTACTGCTGCAATATTGTTAACGTGAGTCTTGTAAAACCTTCTTTTTACGTTTACTCTCGTGTTAAAAATCTGAATTCTTCTAGAGTTCCTGATCTTCTGGTCTACTACACTGTACTCTACCATCGACACTCCAAAGTCT
+
@DCD@CB<<<;@;;<<B@?>AACBBBBBCCCC?CBBB=BB@C@CBCBGBB@BEDEF>B@BBBB?B@DCCBBBBCB@CBBBB5BC@CCCC=BGEE@B@@<@B8;;BDAB?ABBCBAAC=AAA=A?BCCBBAAB?BBBB@BBA;;;><AAA>>>?<=5;;@<@@<@:==?;;:@::58<?AA5@5;4;:===/::777)//6///96577==<=*5557:5:25505A<;5588;5::7:55.229497===>=??=;<<BAA@@@A5;;===<>A::566.777/
@ATNG8:01072:02384
GTGCTCTGCTCTGACTCTCGTACTCATTCGATTTCGGAAGAGACAGGTTACTGTTAATTAGTTGAATAGCGTACTTCTTTTTCTTGCTTTCGTGGTATTCTTGCTAGTTACACTAGCCATCCTTACTGCGCTTCGATTGTGTGCGTAACTTGCTTGCATTATTTGTTAACGTGAAGTCTTGTAAAACCTTCTTTTACGTTTACTCTCGTGTTAAAAATCTGAATTCTTCTAGAGTTCCTGATCTTCTGGCGCTCTGTCACGTCTGTACCATCGACACTCCAAAGTCT
+
CD@?@@@>665=?<<<@B99599:54/5:///7.7727299;96/<5<790//:4:)-(-<8(--(--7:79:44.4::::'88.44990944405;:5//)/////4.4444455=6::?9<9?=>=<<5606===:@>;;;;7773//)/773///;7:::354.3493///)//99455555&54945555&5<==?7>666;655<<.5555$5;955159==:==A@@@@494:??BA@;>00+000>A;99A999>===@9946:::>B?<@;7;?9>@:9
@ATNG8:01074:02408
GATGGTAGGTGCACATGAGTGTATCCAGAAGATCAGGAACTCTAGAAGAATTCAGATTTTTAACACGAGAGTAAACGTAAAAAGAAGGTTTTACAAGACTCACGTTAACAATATTGCAGCAGTACGCACACAATCGAAGCGCAGTAAGGATGGCTAGTGTAACTAGCAAGAATACCACGAAAGTAAGAAAAAGAAGTACGCTATTAACTATTAACGTACCTGTCTCTTCCGAAACGAATGAGTACGTGTGCGACGTGTCTCCTACCATCGACACTCCAAAGTCT
+
44::5:;;7;CC===>?>A?95594.4996<<<<<B=B?B@B@>;;4;@=B=CAA;;;;;*;>;;9BBABACCC=BBBBBBB,;;5;5;;;*:CC;@C@A@@ABB@C?BA@BBB>@>AABCDCCCCCCBCCC@CA@@<@?A@@A991;>@;;7;BBBECCD@CCBBAA>A@?ABB@CC>??8?AB?CCDCD5BB?BDDDBBCCCACACBBB>@=@CB@@?@BBBBBB=><>==5=00+0>>@CBBBBCBBBBBAAABB@@<::>>?<<<==>;;;>=DC>>;<;
@ATNG8:01081:02412
GATGGTAGCACGAGTCACTCATATCCAGAAGATCAGGAACTCTAGAAGAATTCAGATTTTTTAACACGAGAGTAAACGTAAAAAGAAGGTTTTTACAAGACTCACGTTAACAATATTGCAGCAGTACGCACACAATCGAAGCGCAGTAAGGATGGCTAGTGTAACTAGCAAGAATACCACGAAAGCAAGAAAAAAGAAGTACGCTATTTAACTATTTAACGTACCTGTCTCTTCCGAAACGAATGAGTACTGCGTCTCACTCTCGCCTACCATCGACACTCCAAAGTCT
+
:;==?C@@>:56;;>>A;<=;;;>>:>AA96:AC;;8;==<<666?:>>:>:<@888DCCC(A=??>AAAAA999,9;>99:9(9<3949999(9<<7;;;;;==????:CB699A49:889B>@?C;::BBCB@CBCE?@@CCCDDD@B@B@@<@BBBCCCB?BCCCCC?BB?BBA?AA:9927<88778899%0>56///98:556,76;;<??6=8==A@@=@BBBDCB?C>ABF>CBB?CBBBBCC@?@DEBBBDFDBBBDB=@@B?BDC;;:BBDD?BB=BBB@
@ATNG8:01082:02370
GATGGTAGCGAGCGAGTGTGTATACCAGAAGATCAGGAACTCTAGAAGAATTCAGATTTTTAACACGAGAGTAAATGTAAAAAGAAGGTTTTACAAGACTCACGTTAACAATATTGCAGCAGTACGCACACAATCGAAGCGCAGTAAGGATGGCTAGTGTAACTTGCAAGAATACCACGAAAGCAAGAAAAAAGAAGTACGCTATTAACTATTAACGTACCTGTCTCTTCCGAAACGAATGAGTACTATGTAGAGCTCTATACTACCATCGACACTCCAAAGTCT
+
8?AA:::;;45544:9555555<<=8==@<<>==44.4.4;<458A<9757;;>>=<<<<*0+//9:9:666<>6<<=>BAA0AA59.9<=0><@<;C>??ABCB@B@BC@B@@<@??=@AA@AAA@CCCCC?BBCC?CA@BBA@@:?=@::6:AA@BCBB>BB<BBB@BB>A?@6::::C>A??<989898$7<39;<<>::?@>A?B@A@=A=?8@DDACCD:;9C@C?@AD=BBA7;9A@@=?>?:89;===::///=<<;;;6;77::77525.5=4@A96
@ATNG8:01089:02376
GATGGTAGCGCGACGAGCGTAGACCCAGAAGATCAGGAACTCTAGAAGAATTCAGATTTTAACACGAGAGTAAACGTAAAAAGAAGGTTTTACAAGACTCACGTTAACAATATTGCAGCAGTACGCACACAATCGAAGCGCAGTAAGGATGGCTAGTGTAACTAGCAAGAATACCACGAAAGCAAGAAAAAGAAGTACGCTATTAACTATTAACGTACCTGTCTCTTCCGAAACGAATGAGTACGATGAGATCTCGTGTGCTACCATCGACACTCCAAAAGTCT
+
59::::@;BBCBBAAACBBBBA;;;,:@A=@@?@;:5:=AAC@@@A=>>?B<==00///(/49:7::::;88;3;7;9===*<<;@.99:&9@A7@999DCB?@>@@CC@AAA@BBBBCDCCCCBBBCCCC?BBCC?CACCBB>>9@<?AA?ABBAAABB?BBBBCB@BB=AA@299999+377375555(29396;=??>><,/)/8//)/16;@AC?BA@@?AA?C@BCC>D;:99CAAACBBCBBBBB@B=>>A@@???@?=@@>>>>@===5;;:/=>:9
@ATNG8:01090:02374
GATGGTAGGAGACACGTCGCACACGTACTCATTCGTTTCGGAAGAGACAGGTACGTTAATAGTTAATAGCGTACTTCTTTTTCTTGCTTTCGTGGTATTCTTGCTAGTTACACTAGCCATCCTTACTGCGCTTCGATTGTGTGCGTACTGCTGCAATATTGTTAACGTGAGTCTTGTAAAACCTTCTTTTTACGTTTACTCTCGTGTTAAAAATCTGAATTCTTCTAGAGTTCCTGATCTTCTGGGTCTACGCTCGTCGCGCTACCATCGACACTCCAAAGTCT
+
>:@B?BBB@BCBCCEICCCCCDBCCCCCCC;;9;DED8;;;>;@ABBBCE@DC;::=@>A@??=??BBBCCBBBA>@@@@>.@@:A@BE>ACBB>@AB?BC=99:C??9??;;====;>>?<@>E@??>==?;>>>@:==AA>>>AAAAAA>>>?8888;?B=B=?>>>??A??<?@?DD;B<A:>>AAA/@@<<<5<<<<@@@@>><9===,:///=7=6==5:;=>:9;<@;>>@???;?@@D;A@@@@@>==>>==>>=>=D;??B@===ADD<==6===/
@ATNG8:01096:02379
GATGGTAGGCACTGCGCACACATCCCAGAAGATCAGGAACTCTAGAAGAATTCAGATTTTTAACACGAGAGTAAACGTAAAAAGAAGGTTTTACAAGACTCACGTTAACAATATTGCAGCAGTACGCACACAATCGAAGCGCAGTAAGGATGGCTAGTGTAACTAGCAAGAATACCACTAAAGCAAGAAAAAGAAGTACGCTATTAACTATTAACGTACCTGTCTCTTCCGAAACGAATGAGTACGTGTGACGTACGTGAGCTACCATCGACACTCCAAAGTCT
+
59>?<GBB?CCCAAABBCCCCBCBE?CDD>BBBDAA?AFCCFCCBB?BC@C@C@@>????.??CBBCBBDBBA@<@@CBFDD2CC@C8:::6;BB?CCCCCBB@?>@?BD@CBB?BB??ACCCDDDDCCCAA>@B??<AA@@ABBB>B?B@@>@CCBCBBB?BBBBBC?AA?CCC;??999,9<<;88888(7=8>789@??>>6;7;>??<?;?@B@@=@BA@@BB=@?AC@9@994:??BBCCBAABCDDDCCBBBBBBBB>><>BBBBBBA@?166(9988
@ATNG8:01097:02404
GATGGTAGGCGACGAGTACATACGCGCCAGAAGATCAGGAAACTCTAGAAGAATTACAGATTTTTTTTAAACACGAGAGTAAAACGTAAAAAAGAGGTTTTACAAGACTCACGTTAACAATATTGCAGCAGTACGCACACAATCGAAGCGCAGTAAGGATGGCTAGTGTAACTAGCAAGAATACCACGAAAGCAAGAAAAAAGAAGTACGCTATTAACTATTAACGTACCTGTCTCTTCCGAAACGAATGAGTACGAGAGTCAGAGCAGAGCTACCATCGACACTCCAAAGTCT
+
::4405<:3:66-------/:=<=;;;9<=>8665999.55)5999:;>7<<7;-4446<<>>>>>;"44(48999;;;3///&/9//////#///3999.:/3048889:::=7:6;A:<8=7==?=BB@ABCDCCF;:;<@A@@<@AABB@;;5;=@;;8;DCBCCCB?ABBA::8:CDBBC?A@999+7;71777777#3757737=>@;<:=7;9=?8<5<=B;;8;A@@AFEAD@CCC>BBB=@?@@@@:99AA?@???????BBBBBAA>AA@@>>>=<=188);;<<
@ATNG8:01104:02406
GATGGTAGCTCTGCTCTGACTCTCGTACTCATTCGTTTCGGAAGAGACAGGTACGTTAATAGTTAATAGCGTACTTCTTTTTCTTGCTTTTCGTGGTATTCTTGCTAGTTACACTAGCCATCCTTACTGCGCTTCGATTGTGTGCGTACTGCTGCAATATTGTTAACGTGAGTCTTGTAAAACCTTCTTTTTTACGTTTACTCTCGTGTTAAAAATCTGAATTCTTCTAGAGTTCCTGATCTTCTGGGTGCGCTACAGTCTCTCTACCATCGACACTCCAAAGTCT
+
DD??>ACEBB=CBBBCGCCBBCCCCCBBCC@@>@BAA=BB?B?CCDDDCC?BBBCC?C?DCCC?B?BBCDCCCAA=;;::9*:B?BCCDD:CBAA9;;C?CD?AA@CCCACCCEBBBB?BCC@C@DDCBBBBC@CCDC?CCCCCAAADBBBBAABB?C??<@@<@?BBCCCCCCC?C@@@@7?>B=::9999$;CAA@>ACCCCCCCCC@DDDD2CABBC@C@CC@BBBCCCC?B?@AAD?=:=799/;AACCBBCCDCCBBABBA@?@CCCCBBCCC@DC>C999
@ATNG8:01109:02389
GATGGTAGCTCGCTGATATATCTCCAGAAGATCAGGAACTCTAGAAGAATTCAGATTTTTAACACGAGAGTAAACGTAAAAAAGAAGGTTTTACAAGACTCACGTTAACAATATTGCAGCAGTACGCACACAATCGAAGCGCAGTAAGGATGGCTAGTGTAACTAGCAAGAATACCACGAAAGCAAGAAAAAAGAAGTACGCTATTAACTATTAACGTACCTGTCTCTTCCGAAACGAATGAGTACACATTCCGTCGTGTCGGTGCTACCATCGACACTCCAAAGTCT
+
><==?@A?AA566>>====<<A@B9@@A469??BC?B<>@?>999388.4.4:333333$368334:44388=1436>>=<<$45.5.5<<0<<<8///::/544.4.44.4443443:9556555>999//)/9::6<<<<=444272;00)/78899;<8<<::99(/-(--5*//;;;1//45::;<<<&556999:::7773;379:?;?5529@?8?<;><:93403::1873,388333886,,(,(,,-//3333-333;;;.333388:9995::3:=<;
@ATNG8:01064:02467
GATGTAGGTGCACATGAGTGTATCCAGAAGATCAGGAACTCTAGAAGAATTCAGATTTTTAACACGAGAGTAAACGTAAAAAGAAGGTTTTACAAGACTCACGTTAACAATATTGCAGCAGTACGCACACAATCGAAGCGCAGTAAGGATGGCTAGTGTAACTAGCAAGAATACCACGAAAGCAAGAAAAAGAAGTACGCTATTAACTATTAACGTACCTGTCTCTTCCGAAACGAATGAGTACAGAGAGTACGATATGTCTACCATCGACACTCCAAAGTCT
+
?AABBA@?@CCCDCCCDBBBCCCB?BBD@BBBCAA>A@CCEBBCB?AA=A>@@@;;;;;*;=BBCDGCCBA@A8@A;;;;;*;A=A5;;;*:?A;@BB@@?CAA=A?AA?ABB?AAAABCCCCDGGDBCCC<>>??;@@AA@@?B?B?BA@=ACBBBDBA?ACCC??=>C?A@A>AAAAA9A993:==>?1?B>AAA>@@???<@<@A::5:5;=CCC@CDA@@@D@B>A@A9@00+0000BB?@?AAA@CBBBBEBBBAA@??:???;;:>;;:;AD>DA@A
@ATNG8:01075:02424
GATGGTAGTATAGAGCTCTACATAGTACTCATTCGTTTCGGAAGAGACAGGTACGTTAATAGTTAATAGCGTACTTCTTTTTTTTCTTGCTTTTCGTGGTATTCTTGCTAGTTACACTAGCCATCCTTACTGCGCTTCGATTGTGTGCGTACTGCTGCAATATTGTAACGTGAGTCTTGTAAAACCTTCTTTTTACGTTTACTCTCGTGTAAAAATCTGAATTCTTTCTAGAGTTCCTGATTCTTCTGGGTGCGCTACAGTCTCTCTACCATCGACACTCCAAAAGTCT
+
;;4405:@@<CBB<=<>ACBCDFBCBBBBBBC=AA@@99959?CCDCCCB@BC??><?<@AAB?B?BBBEB>@>C<88888888"55+2<?=C.BB>>>>AA<861658@@B=AA@==>BA<;;;;>;@AAAAA@A<>>>@8;:AA;;;>@??;;;;;G=??>;===<@?BAAA@@?4;8888)84;:??ABA/AAACC:>888??>>;;;@@@.<;>>>9>9>@A6:;<><8:5:)--,,(-,(,276(-.8>79;;;789;///88=;???<=::6661222-27,,
@ATNG8:01098:02463
GATGGTAGCGAGCGAGTGTGTATACCAGAAGATCAGGAACTCTAGAAGAATTCAGATTTTAACACGAGAGTAAACGTAAAAAGAAGGTTTTACAAGACTCACGTTAACAATATTGCAGCATTACGCACACAATCGAAGCGCAGTAAGGATGGCTAGTGTAACTAGCAAGAATACCACGAAAGCAAGAAAAAGAAGTACGCTATTAACTATTAACGTACCTGTCTCTTCCGAAACGAATGAGTACTATGTAGAGCTCTATACTACCATCGACACTCCAAAGTCT
+
AADB@BBCCCCDBBBBECCCDCAAA7?BB<ABBA@@>@?ACBBBBC?BB?B?A>@;;;;.;>;<9AA;@=CCD>CB@@@@@,@B;A=ADD:CDC@CCCCBCB@@<@=@@>ACB?BBBA@AA?AA@@@@@CC@CCHIABBBCDCDE;;8;@@=@CBB@@;:9;BBA@?;?>:>??9=B999.8==800000)00(/:::;779>;@=@@BC?C?B??@F@AAABAA@?B?BCC<BBB>?@CCBB999BBBBBBCCDCBBBCAAAB?BBCBBBCBAA=@@<@BBA
@ATNG8:01112:02436
GATGGTAGCGAGCGAGTGTGTTACCAGAAGATCAGGAACTCTAGAAGAATTCAGATTTTTAACACGAGAGTAAACGTAAAAAGAAGGTTTTACAAGACTCACGTTAACAATATTGCAGCAGTACGCACACAATCGAAGCGCAGTAAGGATGGCTAGTTGTAACTAGCAAGAATAACCACGAAAGCAAGAAAAAGAAGTACGCTATTAACTATTAACGTACCTGTCTCTTCCGAAACGAATGAGTACGTGTGCGACGTGTCTCCTACCATCGACACTCCAAAGTCT
+
BB??<@;<<?A<:9955556<6<>96961555544.4.4444<<<-4404039977778'7499333993///(///////$/:)/)555&5:;5;5555554:393993<>>7?A?BBCCCCCAA@A@;;7<AAA<@@BBBBBB>B<>==*//7//)/;;6:<=::76;;*//*0)00ACC?BBC?BB>>?+:;2778966?8:5;===;<<@<?ACCD@CC@@@BA=A?AAA<AA@?:99@AA@AA@?????>997;=:<4;8818=;9:;@@@@<@@3;657
@ATNG8:01064:02475
GATGGTAGCAGACGTGACAGAGCGCCAGAAGATCAGGAACTCTAGAAGAATTCAGATTTTTTTAACACGAGAGTAAACGTAAAAAGAAGGTTTACAAGACTCACGTTAACAATATTGCAGCAGTACGCACACAATCGAAGCGCAGTAAGGATGGCTAGTGTAACTAGCAAGAATACCACGAAAGCAAGAAAAAAGAAGTACGCTACTTAACTATTAACGTACCTGTCTCTTCCGAAACGAATGAGTACGTGTGCGACGTGTCTCCTACCATCGACACTCCAAAGTCT
+
:?94.5<<:<@B00/A/////7=5944<<5:9:<55258=<;555<79948388///9999:#:5::7<<=?;==<5=895===*==494990955.5;=>??@@>:;@@@;000+/0::A?966A;;AAACD@CCCC?@AGBAA?@;@<@<;5;<<::0//6=9:==;6<84777<>>=>>6=<<8777777#/.(....33722216,229949266<5949@@@ABB@C?BDC=BBC=?@ACCBCCA@0.......6:56838./(/755578699.56(5225
@ATNG8:01064:02482
GTGGTAGAGTAGTGCATGTGTATCTCCACGAAGAATCAGGAACTCTAGCAAGAATTCAGATTTTTAACACGAGAGTAAACGTAAAAAGAAGGTTTTACAAGACTCACGTTAACAATATTGCAGCAGTACGCACACAATCGAAGTCGCAGTAAGGATGGCTAGTGTAACTAGCAAGAATACCACGAAAGCAAGAAAAAGAAGTACGCTATTAACTATTAACGTACCTGTCTCTTCCGAAACGAATGAGTACGAGAGAGCACACGTGTCTACCATCGACACTCCAAAGTCT
+
///)/777:<0//////55:<<554?2444:544.444<050/>@>>0//)/93:,//><@@AA1B?CHAABCDD@@@:@@@@@@@0@B;A5<<;&9@B;BBBBBBAAA@C?BB?BBC;>>BBDBBBCCCFC@@?B=@;<<90000/9:54097=880.,,,,,,-38;;==B?AA>ABB7<<;==7?>>;99999(9A?BABBB@@AA;@;@AAB<><>>BCC@CABACCB?B=:99/;BB?CDBBBCCCBBBCAABCBBBBBBCC:9:?C??@CBBABA=DD>C976
@ATNG8:01068:02495
GATGGTAGCATCATGCATATCTCACCAGAAGATCAGGAACTCTAGAAGAATTCAGATTTTTTAACACGAGAGTAAACGTAAAAAAGAAGGTTTTACAAGACTCACGTTAACAATATTGCAGCAGTACGCACACAATCGAAGCGCAGTAAGGATGGCTAGTGTAACTAGCAAGAATACCACGAAAAGCAAGAAAAAAGAAGTACGCTATTAACTATTAACGTACCTGTCTCTTCCGAAAACGAAATGAGTACAGAGAGTACGATATGTCTACCATCGACACTCCAAGTCT
+
<;<=;;::<9555:5:@;;5;:99:7;;=:=CE<<9:B>@A>885=8=B@C?B:844====&<6:444===BBBB=98:::;:;$;;49:>:<0<<A=9:6A>===B?B@BB?CCC:;;BACBCBFCCHCBBBC?CB@A=@AA@@@?A>B<@;;49>>>??<B?BBBABC?CC?CBB<>;0///(///)/999:9%:;6=;<7;;??A:=99;<<8=:=>BBB=@@@@@AA=A>9:9:-:9:9/:=>?BBDDBBB?===?0//@>>>@CAA<A===888886/938>><
@ATNG8:01068:02510
GATGGTAGCACACGAGATCTCATCGTACTCATTCGTTTCGGAAGAGACAGGTACGTTAATAGTTAATAGCGTACTTCTTTTTCTTGCTTTTCGTGGTATTCTTGCTAGTTACACTAGCCATCCTTACTGCGCTTCGATTGTGTGCGTACTGCTGCAATATTGTTAACGTGAGTCTTGTAAAACCTTCTTTTTACGTTTACTCTCGTGTTAAAAATCTGAATTCTTCTAGAGTTCCTGATCTTCTGGTGAGATATGCATGATGCTACCATCGACACTCCAAAGTCT
+
55>C7;@B@@@BBBBAAABCCAA@BB?;;?BC@DCGD>CC?B?995::>:8<=6958<7:::<4:4::::93337133333$374;====/==<B=BAB?BC>AAAABB?BBBCE>>?<;;:;@6;:?:::;;<AA=>388?>?A?>>????;;;D7;;<<AA;><>??@AA>?>7;;AAB5B;>;>>>>=/>>>>A:@???A>==??89:99*:///=9@7@@=@===@??;?:=>>>>B;@@A=>>=A;;;A@@@>>>>@??AA<A>?@AB>>>947;4;---
@ATNG8:01072:02478
GATGAGAGAGACTGTAGCGCACCCAGAAGATCAGGAATCTAGAAGAATTCAGATTTTTAACACGAGAGTAAACGTAAAAAGAAGGTTTTACAAGACTCACGTTAACAATATTGCAGCAGTACGCACACAATCGAAGCGAGTAAGGATGGCTAGTGTAACTAGCAAGAATACCACGAAAGCAAGAAAAAGAAGTACGCTATTAACTATTAAACGTACCTGTCTCTTCCGAAACGAATGAGTACGATGAGAGAGCTCTCTCTACCATCGACACTCCAAAGTCT
+
CCDCBBBBBCCCCCCCCCBBBBE?DDB?BCCCCC@D=@@BBBA>AD?B@CBBCBBBB2A>ACCCCCCBBBA9@999888'7;171777&33?=?>;:;>>8836<>=;===;???:9:;;=>=@@@@@@;AAAA<===AAAA<A<==><A@>>@@AA9>>?>AA=AA056=:=A:;;68>>;@@@@@/?@6=<=>?>>AA=A=A>::188)9>>;;7;CB???A<><>?D:?==:=@???BB@>>>AA@@@A@@@AAAA>>>=AA@A>>:::::??9?A::
@ATNG8:01080:02513
GATGGTAGAGTACAGTGTAGTAGACCAGAAGATCAGGAACTCTAGAAGAATTCAGATTTTTTAACACGAGAGTAAACGTAAAAAGAAGGTTTTTACAAGACTCACGTTAACAATATTGCAGCAGTACGCACACAATCGAAGCGCAGTAAGGATGGCTAGTGTAACTAGCAAGAATACCACGAAAGCAAGAAAAAGAAGTACGCTATTAACTATTAACGTACCCTGTCTCTTTCCGAAACGAATGAGTACTACTCTCAGAGACACACTACCATCGACACTCCAAAGTCT
+
<<<<?BCCCCCDCCCCCCIFCBBCB@BBB@B@@<<:4:29===?>B?BB?C>===:99999%75<====<=<8=>8?AABBBA2@A=A4;;;;*9@A=BBBBCCCCB@@=@>:@00-0@AADCCCDDCDDCDBC@BAAA?BBBC@@?>9@;@@@?BCCCCCAA?ACCCBB>BB>BBA=@@99929@@=ACBCB3BC<A866@@?=>:=:>><<8<=@=BACE=BBCBBABB=B?BBB=B??=?BDDBBBCCCBBBBAAAAACCA@@@@@<AAA;;;>>>=666.;000
@ATNG8:01081:02504
GATGGTAGAGTACAGTGTAGTAGACAGAAGATCAGGAACTCTAGAAGAATTCAGATTTTTTAACACGAGAGTAAACGTAAAAAGAAGGTTTTTACAAGACTCACGTTAACAATATTGCAGCAGTACGCACACAATCGAAGCGCAGTAAGGATGGCTAGTGTAACTAGCAAGAATACCACGAAAGCAAGAAAAAGAAGTACGCTATTAACTATTAACGTACCTGTCTCTTCCGAAACGAATGAGTACGAGAGAGCACACGTGTCTACCATCGACACTCCAAAGTCT
+
:<45266>ABB;66>>><====?00/997;BA@@?:>=<:::::=7;:8>588<<@CBCC)C=@?>>BABBCCC>>=;>>==*9949.5555$5<=7<A=<@=@@@<A>AA>A@@=@BBBBCDDCCCCBBCCE@BBAA<@@AAAABB=A>A;;69A@9:9BB?BCBA@>;;;700/38868818::6888;;.;<7?>?ADAA@@<@<????<?;>AB@@>ABBBCCC@B@CBB=@::68<A???ABB?>@BBBBBBABCCDC?@@<@?>==;;;>>5:;1;;;;
@ATNG8:01081:02512
GATGGTAGTCTCAGATAGTCTATAGTACTCATTCGTTTCGGAAGAGACAGGTACGTTAATAGTTAATAGCGTACTTCTTTTCTTGCTTTCGTGGTATTCTTGCTAGTTACACTAGCCATCCTTACTGCGCTTCGATTGTGTGCGTACTGCTGCAATATTGTTAACGTGAGTCTTGTAAAACCTTCTTTTTTTACGTTTACTCTCGTGTTAAAAATCTGAATTCTTCTAGAGTTCCTGATCTTCTGGAGATATCATCAGCGAGCTACCATCGACACTCCAAAGTCT
+
::>><CBCBBBBBCCCDBBBBEFCBBBBB?@?8?;;;.:A;A?CCBCCCC@CBBAD@DHDBBA?B=@@BA<BBCA=9;;;.:?=ABDE?BB;:9:CB?BE?;;;CBCACFDDBBBD@CCC@C?CCCCCCCC@CCCC@CCCCCCCAAABBBABBE??@@???;@<@ABBBCDBB?BBBBB:B>B>BAABBBB#ABCCD:;;B;;<CCBC?CCCC5CFDBB?B?BC?CCCBBBB@B@CCDDBB?ABC@CCBABCCCCCCBBBAA@DBB?BBCBBBBBBB?BC>BB;;
@ATNG8:01085:02492
GATGGTAGTGTCATATGAGAGTGTGTACTCATTCGTTTCGGAAGAGACAGGTACGTTAATAGTTAATAGCGTACTTCTTTTTCTTGTCTTTCGTGGTATTCTTGCTAGTTACACTAGCCATCCTTACTGCGCTTCGATTGTGTGCGTACTGCTGCAATATTGTTAACGTGAGTCTTGTAAAACCTTCTTTTTTTACGTTTACTCTCGTGTTAAAAATCTGAATTCTTCTAGAGTTCCTGATCTTCTGGACAGAGTGTGCAGATACTACCATCGACACTCCAAAGTCT
+
8844.499>CBC=666ABCDDCCCC@@@CC@@<?@AB8=?45.5::<>BB?BCBAB?B?AAAB8;9;CBBBB@?G>:0000$0@600/??5=9==9<<A9<?<8::ABC@CCEHIDDD?CBD=C?BBCCBB@A<A@BC?BBBBBCCBDDDDDBBBB@CBB@@@=@?BBCCCCBAA=?:9::-:;?;;;;;;;;#;??@D<A@CCDCCCCB@CCCC5CCCCB=@?BB@CCCGCBB?B?BCCDCC@CAA?BCECBCCCCAAACCDCCCBB@BBBEBBBAAA?CC=C9::
@ATNG8:01093:02490
GATGGTAGACACGTGTGCTCTCTCGTACTCATTCGTTTCGGAAGAGACAGGTACGTTAATAGTTAATAGCGTACTTCTTTTCTTAGCTTTTCGTGGTATTTCTTGCTAGTTACACTAGCCATCCTTACTGCGCTTCGATTGTGTGCGTACTGCTGCAATATTGTTAACGTGAGTCTTGTAAAACCTTCTTTTTTACGTTTACTCTCGTGTTAAAAATCTGAATTCTTCTAGAGTTCCTGATCTTCTGGAGATATCATCAGCGAGCTACCATCGACACTCCAAAGTCT
+
9:CD9BBBBA@@@?;@?A;=AAABCCBBBCGLA@@@B=@@=@@A@;;;AA?ACCBC?D9:7?B7B<:ABBB>><A<////(/6(/.8888.7<8848988/66+00/663.3;????AA=ACB:=:>>>>@>>>=BAA@<ABAA;;;>??@:89997177717649:@;;;>=>><69797:-:6=8=9@@@@'=<777+--7---9==@<<===,<///=7<9;;7<AA?@;;8;:>>A===:=??=???A>>>???@@@@??@<==7;6669=;;;A<AA:A>>8
@ATNG8:01097:02471
GATGGTAGTGCATATCAGCGCAGCCCAGAAGATCAGGAACTCTAGAAGAACTCAGATTTTTAACACGAGAGTAAACGTAAAAAGAAGGTTTTACAAGACTCACTTTAACAATATTGCAGCAGTACGCACACAATCGAAGCGCAGTAAGGATGGCTAGTGTAACTAGCAAGAATACCACGAAAGCAAGAAAAAGAAGTACGCTATTAACTATTAACGTACCTGTCTCTTCCGAAACGAATAGTACGATGAGATCTCGTGTGCTACCATCGACACTCCAAAGTCT
+
CCDC@CCCBCCCCCBCBBBCCCCDD9DDD?@@BBEC?B>BDCCCCC?BB<BCCA@9::;;);=BBBBBCCDCCC=A?:::::);@=>39::-9?A<ABBBEBBBB=B?BB@BCB?BBBBBAB@C@@==AAAA:@@BC=@<;88:AA<@<@>>;>>>=CA:86:@@@@@<@A=@@@9<<889*575159666*5808A@@>>>?A=A<A>>><A<A?>>>;?===>>>9>9:993;@?;??A@??>>=;:;;ABAA???@@?BBB=??BA??AAAA;>>;C>@>
@ATNG8:01101:02512
GATGGTAGTGTCAGTGCGCGTCGTCCAGAAGATCAGGAACTCTAGAAGAATTCAGATTTTTTAACACGAGAGTAAACGTAAAAAGAAGGTTTTTTACAAGACTCACGTTAACAATATTGCAGCAGTACGCACACAATCGAAGCGCAGTAAGGATGGCTAGTGTAACTAGCAAGAATACCACGAAAGCAAGAAAAAGAAGTACGCTATTAACTATTAACGTACCTGTCTCTTCCGAAACGAATGAGTGCTGTATCTATGTGTGCGCTACCATCGACACTCCAAAGTCT
+
AEEE@DDCBBCCCCCFICCBCCCBBADEC@CC?>>@6:6;ACCCBA?AD?C?BA>777777%9?CCCCCCCAAAC>BBBCCCC5BA=B4:9999%;AA?CCBCHCCCC@C@CC@CCC?CBAABDDCAAACCCCBC?CCAA?AA?????@<A<BAA?BBBCDCBA?BCCBBB@@A>AA@:@@88829>>;99999.9A=@;99AABBD:>:=>>?5:4:>B::9:AAA@BB>B?BBC>C9999CBBBCC>>>BBCBBBBBBBBBCA?6636@@AEDC>==;=<4@:::
@ATNG8:01107:02498
GATGGTAGTGTCAGTGCGCGTCGTCCAGAAGATCAGGAACTCTAGAAGAATTCAGATTTTTAACACGAGAGTAAACGTAAAAAGAAGGTTTTACAAGACTCACGTTAACAATATTGCAGCAGTACGCACACAATCGAAGCGCAGTAAGGATGGCTAGTGTAACTAGCAAGAATACCACGAAAGCAAGAAAAAGAAGTACGCTATTAACTATTAACGTACCTGTCTCTTCCGAAACGAATGAGTACACATCGTCGTGTCGTGCTTCCATCGACACTCCAAAGTCT
+
DCFC@CBBBCCCCBBCFCCBBBDCC?BCCACBB@?@<@=AABDCCC?BB?B>B?=77777(89AAAAABBBCCD>??ABDEE3GC@B5;;;.;BB?CBBBCBBCC@C@CE@CCB?BCDDDBBECCCBBBCCC?BBBB?BAAABB@@=@=@::6;AAABCCC@CCBBBB?BC?BAB:>=:::,999899:::(:>:?@@@@@?>>1838>?>3938AB@A?ABBBAAA?C@AAA:@??<???CCBBBBBBBAAABCCBBBBCED>?<?BBBBBBAAA398*9999
@ATNG8:01112:02497
GATGGTAGTCTCAGATAGTCTATAGTACTCATCGTTTCGGAAGAGACAGGTACGTTAATAGTTAATAGCGTACTTCTTTTTCTTGCTTTCGTGGTATTCTTGCTAGTTACACTAGCCATCCTTACTGCGCTTCGATTGTGTGCGTACTGCTGCGATATTGTTAACGTGAGTCTTGTAAAACCTTCTTTTTACGTTTACTCTCGTGTTAAAAATCTGAATTCTTCTAGAGTTCCTGATCTTCTGGAGATATCATCAGCGAGCTACCATCGACACTCCAAAGTCT
+
>@?;9==CCFBBBCCIDBABACDBABCCBAA@;;;A;@B@DBGCCCBBB@CBCCC?B?@>@@4;4;AAA@@@@@699A@A2AA=??FD=CB@@;@>A>;;7;BADBD@BDEDGF@@=@AA=A>BCCCBBBC@CCBB@CCCCCBBBBBBBCBCBBBB@@:>?9?=ABCBBBDCC=@@CFC;D=B=;::::*;@;;;0;@CBDCCCCC@CFJF5CAAAIADADD@CCDCCBB@B@CCCCCC@BBC@BBCCCCBBCCCCAAABBCBD@BBABCCCCCD?BB=BCCC
@ATNG8:01066:02551
GATGGTAGGCGTGTGAGAGTCTGCCCAGAAGATCAGGAACTCTAGAAGAATTCAGATTTTTAACACGAGAGTAAACGTAAAAAGAAGGTTTTAACAAGACTCACGTTAACAATATTGCAGCAGTACGCACACAATCGAAGCGCAGTAAGGATGGCTAGTGTAACTAGCAAGAATACCACGAAGCAAGAAAAAGAAGTAACGCTATTAACTATTAACGTACCTGTCTCTTCCGAAACGATGAGTACCTCTCAGACGCTCGTCCTACCATCGACACTCCAAAGTCT
+
59A>9>;646@A@==AACC@?A;;9)599;BC;;;B?A>AA<;;AA>AA=A;;97<<<<<,;6;<;334:;<;;28777888)--)-0888(-(-:38877588@A<@<AC=AAA:==??===@@@B@;;;??;?@??;;:;7><//,/9=<;6<///9;=A<@???BB?BC?B?<966//)//3,35565'--(---(-93777/7177993:6=<;;;;?????;;5;::::/7;;000/--6,/..55889/..67894252.5A<;>:99//(//)/866
@ATNG8:01070:02547
GATGGTAGTGCGTGAGAGAGAGACCCAGAAGATCAGGAACTCTAGAAGAATTCAGATTTTTTAACACGAGAGTAAACGTAAAAAGAAGGTTTTTACAAGACTCACGTTAACAATATTGCAGCAGTACGCACACAATCGAAGCGCAGTAAGGATGTCTAGTGTAACTAGCAAGAATACCACGAAAGCAAGTAAAAAGAAAGTTACGCTATTAACTATTAAACGTACCTGTCTCTTCCGAAACGAATGAGTACACATCGTCGTGTCGTGCTACCATCGACACTCCAAAGTCT
+
@ABB?BBBB=BBBCBCDCA@@B;;:)9@>9@BBB@@=@@;;8::9;7::9=89:8999997#33889333=8;;?9>@@>???,>A=;.9599'5>>:>CCCCBC:;;9?BB@BCC>AA@@@BABBBBBACCDDGBCBE@A@ABB@AB>B@BA@@BAA@A;;9?BBDCFD?BB>@@@;==<?A8/0/;0/.:::,833--/(/0=@@AC@C9::44.44(4:;9:5:988<9948:>?B<AAB:?=>899CA@@>?>@A;;;BAAACBBBB?C@@@BBBBBD>@@:@999
@ATNG8:01071:02558
GATGGTAGAGTATCATGTGTATCTCCAGAAGATCAGGAACTCTAGAAGAATTCAGATTTTTAACACGAGAGTAAACGTAAAAAGAAGGTTTTACAAGACTCACGTTAATAATATTGCAGCAGTACGCACACAATCGAAGCGCAGTAAGGATGGCTAGTGTAACTAGCAAGAATACCACGAAAGCAAGAAAAAGAAGTACGCTATTAACTATTAACGTACCTGTCTCTTCCGAAACGAATGAGTACACATCGTCGTGTCGTCGCTACCATCGACACTCCAAAGTCT
+
0//96:<==@@@A;???9=B::4;A;9958555::>8>:::;<>?D@CC@B?BAABAAAB2B@CC;<;BB956@6666>>==)55.5.444&444.4988555;;9B>A@?BAB?ABBBBBBBCCBBBAAAB=AABB?BBAACBBB=B>B;;7;AAABB@B=;:8:::=BC?ABB?A<99920=>;00000(//4///3<9::A;A5AD@@:=8;:@<<5<BB@AAA@D899@;@994:??997=;;6:///999999444447686///:::8:::6:;39733
@ATNG8:01073:02532
GATGGTAGCACGAGTCACTCATATCCAGAAGATCAGGAACTCTAGAAGAATTCAGATTTTTAACACGAGAGTAAACGTAAAAAGAAGGTTTACAAGACTCACGTTAACAATATTGCAGCAGTACGCACACAATCGAAGCGCAGTAAGGATGGCTAGTGTAACTAGCAAGAATACCACGAAAGCAAGAAAAAGAAGTACGCTATTAACTATTAACGTACCTGTCTCTTCCGAAACGATTGAGTACGATGAGATCTCGTGTGCTACCATCGACACTCCAAAGTCT
+
559:5:<<@;;;;<?;;<<<;;;>>7;@@:?@@CAA;A;@@A@@AC@CCADA;;::9:99)9;>@@A@@>>:99,:@?=9:9(9C8=2::.5<<7>BBACCCCB?B@BA?ABB=@@BB@@ABGJCCCCCCC?AABC?ABBA@?@A4;5;;;5;BBBB@??;?AA????DB?AAA<>@99:,88808ADDD3AA=<888=>===;?:=>;;5;5;;C@@=ABA@@A@8:8:@A9???@@BFECCBBBAAAABBB>>>>>>:;:<:49=@@?>>:::3;>-::BB
@ATNG8:01077:02539
GATGGTAGCACGAGTCACTCATATCCAGAAGATCAGGAACTCTAGAAGAATTCAGATTTTTAACACGAGAGTAAACGTAAAAAGAAGGTTTTACAAGACTCACGTTAACATTATTGCAGCAGTACGCACACAATCGAAGCGCAGTAAGGATGGCTAGTGTAACTAGCAAGAATACCACGAAAGCAAGAAAAAAGAAGTACGCTATTAACTATTAACGTACCTGTCTCTTCCGAAACGAATGAGTACGATGAGAGAGCTCTCTCTACCATCGACACTCCAAAGTCT
+
<ACB;>@>996;;;<=?>?>D@;;;49:>.5559<;4;6;;;:<<=0557<388873333$36:=>@???>:9:50///:::(::27)555&5:A4;;665;;997969??;;?0/0=9@@:::B@@B@@@DABBBC;;;C?>??@6;7;@@=@CBACA?A>999BBB<BB;899399>=<3;77/777777#38355558889@7=9888:;@;AACBB?;;:ABBB?B?DCE>B??=???AAABCCBAACBBB>?>??@;;<BA=>=>B>=>>:;5;>6=;;;
@ATNG8:01100:02557
GATGGTAGCTCACGTACGTCACACGTACTCATTCGTTTTCGGAAGAGACAGGTACGTTAATAGTTAATAGCGTACTTCTTTTTCTTGCTTTTCGTGGTATTCTTGCTAGTTACACTAGCCATCCTTACTGCGCTTCGATTGTGTGCGTACTGCTGCAATATTGTTAACGTGAGCCTTGTAAAACCTTCTTTTTACGTTTACTCTCGTGTTAAAAATCTGAATTCTTCTAGAGTTCCTGATCTTCTGGACGACGCGCACTGACACTACCATCGACACTCCAAAGTCT
+
::<=<@BB@@?B996>;;ACBCCCCCCCDCBA;@:::9.;C>B?BBABBAA@CCBBA@B@BBBB@C>AADDDBBBB@BBBBB1><:>8999(8@@A?BBC@CC?B=>?BA>AAAA=>>><A@@<@=@@@>>?;;5;A::5;>@@A>>>>=>@@>>>B7:;>;==:>=BBAA?@@:>:>@ABA5A<A:>>A@@.@A@@@7>>?88:A8889>@>@.A:;:A<A=AA<AD@@:::<A<AAAAAD==;<<?@@@@@@@BA:::>A@=>>@<@>>>AAA?>?=AA7<=@:
@ATNG8:01106:02533
GATGGTAGGACGAGCGTCTGAGAGGTACTCATTCGTTTCGGAAGAGACAGGTACGTTAATAGTTAATAGCGTACTTCTTTTTCTTGCTTTCGTGGTATTCTTGCTAGTTACACTAGCCATCCTTACTGCGCTTCGATTGTGTGCGTACTGCTGCAATATTGTTAACGTGAGTCTTGTAAAACCTTCTTTTACGTTTACTCTCGTGTTAAAAATCTGAATTCTTCTAGAGTTCCTGATCTTCTGGGCAGACTCTCACACGCCTACCATCGACACTCCAAAGTCT
+
55:<8=@A<@@;55559AB@?@@A>BBBBBAA:;:CD8::@D@CBCCCCC?BBCCB>B?C@@@>B?BBBCCCCBB>BAAAA,??=A@AB;??;;4:9>9>A>;;9>A?:?BBCA@@C@CBC@B@CCCAABBB=@@@C@GCCCCCBBCCBBBBCBB?BAA?AB?B?AABC;;;B@>A;;;;.;>B=BBBB9BBBBE9;;;;BBA;9:29999$9999949=@B?@@??@@@=B@CCABBA=@;;;0;;;AA@@@@@???AA<@CB=BBBBBABBCB@BB>BBCC
@ATNG8:01129:01921
GATGGTAGCGCATATCAGCGCAGCCCAGAAGATCAGGAACTCTAGAAGAATTCAGATTTTTAACACGAGAGTAAACGTAAAAAGAAGGTTTTACAAGACTCACGTTAACAATATTGCAGCAGTACGCACACAATCGAAGCGCAGTAAGGATGGCTAGTGTAACTAGCAAGAATACCACGAAAGCAAGAAAAAGAAGTACGCTATTAACTATTAACGTACCTGTCTCTTCCGAAACGAATGAGTACCTCTCAGACGCTCGTCCTACCATCGATGGATCTGAGTCT
+
@?00)////79>ABBCCBBAAACCE?CCCABBBB@@=@?BBBBBAA>AD@B?BBBBBBBC5CHICCBCBBACCC;@@;;;;;.;C?E@CCC<CCDACCCDAAA;:6;>AB>D??=@?ABDAAABCDCCAAAE?B:::<@A@@@CBB?D?C;;6;;@ACCBB>@@DBBB@A@;@??299999,9985<==??1>B>B@AABBB@@<@<@@??<?8;;CEC?BA@@CEG?B?BCC=A;;8;@@ABAA>???A???A?@?BBDE@@C@<>>>AAAD;???AAA??>=
@ATNG8:01137:01945
GATGGTAGTGATACAGATCAGACACCAGAAGATCAGGAACTCTAGAAGAATTCAGATTTTTAACACGAGAGTAAACGTAAAAAGAAGGTTTTACAAGACTCACGTTAACAATATTGCAGCAGTACGCACACAATCGAAGCGCAGTAAGGATGGCTAGTGTAACTAGCAAGAATACCACGAAAGCAAGAAAAAAGAAGTACGCTATTAACTATTAACGTACCTGTCTCTTCCGAAACGAATGAGTACCTCTCAGACGCTCGTCCTACCATCGACACTCCAAAGTCT
+
<==><;;;=;;;655<5556;;>AA=9;5::>?@BA?B@AAABBAC?>>9?>>>;@@A@@1@<@AA::7CBB>C/9<;;;;;'99:@2;9:&5@:7<CCDCCCCC=@=@B>BBB=AAAAB@@ACEIECCBA@<A@@@<@ABAAA@A;@=@;;7<CBBCBBB@BBBCB@=>>9000)0.:=;5;00*00000/#-603...77===<@9>>>>9=9<=BBB@BDDCCCC?B9:9F=CBC=@@ACBBC?CAAABA@AA?;;AAA<A==9:;;@>?889>5::/;;;;
@ATNG8:01138:01922
GATGGTAGGCGACATACATACGCGCCAGAAGATCAGGAACTCTAGAAGAATTCAGATTTTAACACGAGAGTAAACGTAAAAAGAAGGTTTTACAAGACTCACGTTAACAATATTGCAGCAGTACGCACACAATCGAAGCGCAGTAAGGATGGCTAGTGTAACTAGCAAGAATACCACGAAAGCAAGAAAAAAGAAGTACGCTATTAACTATTAACGTACCTGTCTCTTCCGAAACGAATGAGTACGATGAGAGAGCTCTCTCTACCATCGACACTCCAAAGTCT
+
CBBB@DBC@BBBCCCCBBDBCBDBB?BCC@CCCCBB@C?BBCBBBB?BB?B?A??99::-;>CBCDFCCCCDE?EEBBBBB1@B=A>ACC;DCC@CBBBCCDBB@B?AB?CBB?BBBBCCCBBBBCDICBB?ACBB?BABA@>>?;A=AAA=BBCCCCBA?ACBBBB>BB>@@?8===><5===9999999%0>;>000@=DBB;@;@@@A7;7;>CBB=@@BAA@@;@?A@@<A@@=?BAAAAA??@DCBBCCCBBBB?<<<9:69AAA>=<>@><<;3=687
@ATNG8:01145:01928
GATGGTAGAGTATCATGTGTATCTCCAGAAGATCAGGAACTCTAGAAGAATTCAGATTTTTAACACGAGAGTAAACGTAAAAAGAAGGTTTTACAGGACTCACGTTAACAATATTGCAGCAGTACGCACACAATCGAAGCGCAGTAAGGATGGCTAGTGTAACTAGCAAGAATACCACGAAAGCAAGAAAAAGAAGTACGCTATTAACTATTAACGTACCTGTCTCTTCCGAAACGAATGAGTACGTGTGACGTACGTGAGCTACCATCGACACTCCAAAGTCT
+
88995;;DECCCCCGBBBCCCBB@@<;;;=@@@@@@?A?AAEEEBA=AC8:6:??99::;';>CCGDCCBBCEE>BABDDDF5BA=A4:::.<CCC@CDCCBBAA>A?CD@CBB;>=AABCDBCDDEBBBBC@BBBB?BBBB@@>>9@=@996;BBBBBCC?BACAAA=AA>DCC<>>@??8@<<889898(9B;A898A@@AA;A=AA>>;><@=B998:BBABDD@C?BCB=BBB?BBBBBC@@ABBBBCCCCCBBBDABBBB>AAABBCBBBD=??8??@B
@ATNG8:01148:01939
GATGGTAGGACGGAGCGTCTGGAGAGGTACTCATTCGTTCGGAAGAGACAGGTACGTTAATAGTTAATAAGCGTACTTCTTTTCTTGCTTCGTGGTATTCTTGCTAGTTACACTAGCCATCCTTACTGCGCGTTCGATTGTGTGCGTACTGCTGCAATATTGTTAACGTGAGTCTTGTAAAACCTTCTTTTACGTTTACTCTCGTGTTAAAAATCTGAATTCTTCTAGAGTTCCTGATCTTCTGGGCAGACTCTCACACGCCTACCATCGACACTCCAAAGTCT
+
45=;7<44.555.5544/;//)////)5955555.548344.47=455=;;.6666>:?;===<5;4//)///5:;;65444&4/)///)///95<;>8<<8<=<<;;7;=<<<>55.544.4066<:<:///49///)/5:::5444::8:>;::4:<<7<<8;7::95555596;;;==05.5.5555&5;;;=6=666:::///)/777$//7997=8;;5:>>5//927)//7://+/5=@4>;;;=5545449:99.559499998:8433-33(54;;
@ATNG8:01152:01923
GATGGTAGTATATCGCGTCGCTATCCGAAGATCAGGAACTCTAGAATAATTCAGATTTTTAACACGAGAGTAAACGTAAAAAGAAGGTTTTACAAGACTCACGTTAACAATATTGCAGCAGTACGCACACAATCGAAGCGCAGTAAGGATGGCTAGTGTAACTAGCAAGAATACCACGAAAGCAAGAAAAAGAAGTACGCTATTAACTATTAACGTACCTGTCTCTTCCGAAACGAATGAGTACACACTCTCATATGACACTATCGACACTCCAAAGTCT
+
;;<>:??<CCCBBBCDCGCC@@ACC@CC@ABA@A@=A?AAAABCB?BF?B?BBBBCCCC2C@DB@??ABAAAA<>==9===,==9=6999,//>666:==;;>>;><??<??@<@788A;;;A>;;;?>>>;;;;?:>>>>==::5:9;<=8==>>>B@@<??@@@@:>><@@@;?=<=@9888=AAAAA/;;5;/..5579<7=9@<==<@<>>>BC=B@>>>AA7;7;?D5=>><?@@@DAA@???>>>A@@@???@@?8::<=?>?><<9<?6>>>;
@ATNG8:01158:01962
GATGGTAGACATATCGTATCTCTGTACTCATTCGTTTCGGAAGAGACAGGTACGTTAATAGTTAATAGCGTACTTCTTTTTTTCTGCTTCGTGGTATTCTTGCTAGTTACACTAGCCATCCTTACTGCGCTTCGATTGTGTGCGTACTGCTGCAATATTGTTAACGTGAGTCTTGTAAAACCTTCTTTTTACGTTTACTCTTCGTGTTTAAAAATCTGAATTCTCTAGAGTTCCTTGATCTTCTGGTGTCTGATCTGTATCACTACCATCGACACTCCAAAGTCT
+
89:95:=B@@ACBBBDDGBC@@AAB<99AAA@CCCD=;:79=A?545<<7;;@AB8=7<A<<7B7@@B==:>9<133;;;;;#./.5505---(---(.5067>9@B=CCAA???A=B>>;><=<<A@;;;=AA@@:==??@?>>>@@@A>==A:>=>=@@=@=C@@@???@@<>>>BB5@:=9<??@@/@@@AA7<=AAA<A><888)8><>/>@@@B=B<A===@@@?@8=5;5;;7;>6///9<<<=@A?????>>=BCBBAA<@@A??@@@@A<>>9>AAA
@ATNG8:01159:01921
GATGGTAGCACGAGTCACTCATATCCAGAAGATCAGGAACTCTAGAAGAATTCAGATTTTTTTAACACGAGAGTAAACGTAAAAAGAAGGTTTTTACAAGACTCACGTTAACAATATTGCAGCAGTACGCACACAATCGAAGCGCAGTAAGGATGGCTAGTGTAACTAGCAAGAATACCACGAAAGCAAGAAAAAAGAAGTACGCTATTAACTATTAACGTACCTGTCTCTTCCGAAACGAATGAGTACAGAGAGTACGATATGTCTACCATCGACACTCCAAAGTCT
+
56>>:>CBDCBCCDCCGCCCBBBCC<CCD>ABBA@;8<9>BC996B9=<9=79=83333333"328>?;AACBBBB=99:C@CC1>@;=2:;;;*:@A=BBBCCBBBB=@=@B@AAB?BAAABBBBCCCCCCCCB?BBCB?A@@ABB?@<A=A@@>ABCCCCCC?BBBBBB?BB?999;?@9:9,7<<8<99:::':A;@888???@@:=9=D78378<ABBB?BBCBBCB?C>BBB>????B@@AABBBBABBBCBABCCBBB@??::58AA:;;>>>B=CD:AAAB
@ATNG8:01120:01973
GATGGTAGGCGACAGTAACATACGCGCCAGAATATCAGGAACTCTAGAAGAATTCAGATTTTTAACACGAGAGTAAACGTAAAAAGAAGGTTTTACAAGACTCACGTTAACAATATTGCAGCAGTACGCACACAATCGAAGCGCAGTAAGGATGGCTAGTGTAACTGCAAGTATACCACGAAAGCAAGAAAAAGAAGTACGCTATTAACTATTAACGTACCTGACTCTTCCGAAACGAATGAGTACCTCTCAGACGCTCGTCCTACCATCGACACTCCAAAGT
+
::44.444.4:7:----(--//:<5564;==165<://)/)//998::.43-3-33444444$5799;<<666===05559999(9:5;7<<;0<6515===<<<BC=@?@B?@;;7;00000>=@==566;<<7555;49;99948:6;5;//)///99<<;7:565>9<666==9>?;;:3998588888'8:5455===A@?<>8=>=><?=BA@BB<:99@944.92494,4::.3444::9688333333388878845=:52226222322-29.,,
@ATNG8:01124:02002
GATGGTAGCTCTGCTGACTCTCGTACTCATTCGTTTCGGAAGAGACAGGTACGTTAATAGTTAATTGCGTACTTCTTTTTCTTGCTTTCGTGGTATTCTTGCTAGTTACACTAGCCATCCTTACTGCGCTTCGATTGCGTGCGTACTGCTGCAATATTGTTAACGTGAGTCTTGTAAAGCCTTCTTTTTACGTTTACTCTCGTGTTAAAAATCTGAATTCTTCTAGAGTTCCTGATCTTCTGGATATGAGTGACTCGTGCTACCATCGACACTCCAAAGTCT
+
9:BB?BBBCCCCCCBCDDCCCCBBCBCDCB@BCCD>BB?B@CCC@BBB@CCBAB?C?BBBC?B>A?CCCBA@=;99898$:=1<?;>8?AAB?AAC@CA687;?BB=???AA@BA>AAB>B?@<<>>?AA;??AA:>>>>??@@@D;<;>?@>9@A?;A?:>;>?>===A=<8=??@8@A6;466565(8>CC;9:@@=<<EBBA5979:+;>?@@;><>B=@>=>A@><>:>A>>;;5;;=9>8:;@@ABA@>;>A:;;???<A=>>@@@@@A;AD:A:::
@ATNG8:01132:02011
GATGGTAGTGTCATATGAGAGTGTGTACTCATTCGTTTCGGAAGAGACAGGTACGTTAATAGTTAATAGACGTAACTTCTTTTTCTTGCTTTCTGTGGTATTCTTGCTAGTTACACTAGCCATCCTTACTGCGCTTCGATTGTGTGCGTACTGCTGCAATATTGTTAACGTGAGTCTTGTAAAACCTTCTTTTACGTTTACTCTCGTGTTAAAAATCTGAATTCTTCTAGAGTTCCTGATCTTCTGGGTCTCTCTCTCACGCACTACCATCGACACTCCAAAGTCT
+
::::5::=:;;;;<>?>@@C999?55444<94.4444)49497555555/)/77//)/5998;5<277///8//)/9.44444$44.46;;1///--(--/)/949788:?:<@@@@9::;@@C<A=@@@?@>9:2;@;:29:@>@?BBBBBBBBABB?;;;@DD?C=@@A;;;;;B?CCCCC8B;@<9999*9>999,9999>>===@29999(9999B@B?CCBCCCCCBB?B?BB@BAB=A;;<6;A@BDHFEECHDBBBGFGDADCCC;;;@@C@CE=BBBB
@ATNG8:01154:01971
GATGGTAGTGTCAGTGCGCGTCGTCCAGAAGATCAGGAACTCTAGAAGAATTCAGATTTTTTAACACGAGAGTAAACGTAAAAAGAAGGTTTTTACAAGACTCACGTTAACAATATTGCAGCAGTACGCACACAATCGAAGCGCAGTAAGGATGGCTAGTGTAACTAGCAAGAATACCACGAAAGCAAGAAAAAAGAAGTACGCTATTAACTATTAACGTACCTGTCTCTTCCGAAACGAATGAGTACTGTATCTATGTGTGCGCTACCATCGACACTCCAAAGTCT
+
DDCC?CCCCCBBBCCCCBBBBBBBB@BDFACCBCAA<@<A@CBBBD?BB?D@??>@@@@@A)B@BACBCCABBCC=AABDEEE5@@>A>BDFD3CCCBCBBBCCGBB>B?BB@CCC?C?AABCBDCBCBCCCCC?CCBB=??B@BBAA>A?BAB?BCCCCAAA?CAAABB>@A>BBB?AA?>?8=>>;987777%7=9A787AA@>?:>:=ABB7;7;AAAA>AAAAABB?A=?>>7?9:49BBCCCCCABBBCAAABBBBB@???7716?A<=>A:::188)::::
@ATNG8:01154:01976
GATGGTAGTGTGTCTCTGAGAGTAGTACTCATTCGTTTCGGAAGAGACAGGTACGTTAATAGTTAATAGCGTACTTCTTTTTCTTGCTTTCGTGGTATTCTTGCTAGTTACACTAGCCATCCTTACTGCGCTTCGATTGTGTGCGTACTGCTGCAATATTGTTAACGTGAGTCTTGTAAAACCTTCTTTTTACGTTTACTCTCGTGTTAAAAATCTGAATTCTTCTAGAGTTCCTGATCTTCTGGGTCTCTCTCTCACGCACTACCATCGACACTCCAAAGTCT
+
@@BC@CCBBCCCCJGCBBBBBBCBBCCCBBBB?B@AA<AB@D@CCBCCCC@CCCCC?C@CCDC@D=BBBBCCCCC@BBDDD5BB?BBBF=BB;;;;BFABC?AABBBC@CGHCCBCC@CCB?B?ABBA@B::6:CBB@CBCBDCCCCBBBCBBBCAC@@=@C=A>AABBBBBCC@CCCCC;@<@>;;:::.:ABCE;;:BBCBCBCC@CCCC5CBABD@C@BDAECBCBBB?B@DCCCDE?A@@@;AECAAACCCCCABBBBBBC@@@@CCCBA??>AA<ACC@
@ATNG8:01162:01976
GATGGTAGCTCGCTGATGATATCTCCAGAAGATCAGGAACTCTAGAAGAATTCAGATTTTTAACACGAGAGTAAACGTAAAAAGAAGGTTTTACAAGACTCACGTTAACAATATTGCAGCAGTACGCACACAATCGAAGCGCAGTAAGGATGGCTAGTGTAACTAGCAAGAATACCACGAAAGCAAGAAAAAGAAGTACGCTATTAACTATTAACGTTCCTGTCTCTTCCGAAACGAATGAGTACTACTCTCAGAGACACACTACCATCGACACTCCAAAGTCT
+
<?@;<==>>=====>;;;A;ABBBA9BBB8<<<9555:7:;;55558<<6;633388:::+:7::?@BBA@ABB:??@C@@@+69?D.:::&9@@296@@59949.4344.4:<7;::;;9599:995:999549485:@;?@A@C<A=;;:29=?>?;<<8;;;;8<4<B?BCC>B==9>39//(-----'-72./.37866;7749>7749075<<@>@@B;:9A:>::==683308=;?@7748==<========<?77255/57889;999=5=<3?;=:
@ATNG8:01120:02023
GATGGTAGTGCGTGAGAGAGAGACCCAGAAGATCAGGAACTCTAGAAGAATTCAGATTTTTAACACGAGAGTAAACGTAAAAAGAAGGTTTTACAAGACTCACGTTAACAATATTGCAGCAGTACGCACACAATCGAAGCGCAGTAAGGATGGCTAGTGTAACTAGCAAGAATACCACGAAAGCAGAAAAGAAGTACGCTATTAACTATTAACGTACCTGTCTCTTCCGAAACGAATGAGTACACACTCTCATATGACACTACCATCGACACTCCCAAAAGTCT
+
55<<8<CGCBA<>>>@FDGCBB;;;)4>@5>ABAAA=A?B@=444:287.3,39933333$3,337899998881///;;;;+;;7>.555&5<<8>666<=<::5:5:=8==A9;;==>@BBCCCA@BB@@?@BBE@BBBBBB@@3;5;;;5;;;:>>00+0==>7949?:?A@;??:9:3900////)/;697:;;:::;7;<A@A@=A9>:;;;5;@?@@@@@CACCC=CCC?BBBB?>999@@AABCBB@@@??@@?:948=;?>@>:333,3>>2@AA=
@ATNG8:01129:02047
GATGGTAGCTCACGTACGTCACACGTACTCATTCGTTTCGGAAGAGACAGGTACGTTAAAGTTAATAGCGTACTTCTTTTTTTCTTGCTTTCGTGGTATTCTTGCTAGTTACACTAGCCATCCTTACTACGCTTCGATTGTGTGCGTACTGCTGCAATATTGTTAACGTGAGTCTTGTAAAACCTTCTTTTACGTTTACTCTCGCGTTAAAAATCTGAATTCTTCTGAGTTCCTGATCTTCTGGAGATACACATGATACTCTACCATCGACACTCCAAAGTCT
+
>:::::AAAC=B@A;?666=CCCCCBCCBBBB@BBBF?DD@B?@ABCDED?BBBAA@CC=BA6:6;ABBBCBA@>;::9:9:#<;5<CCE@DBBB@BBB@A@=AAADDG@CBBCCCCD?BBB=A=A998CCCC?DBBB>AABBBBBBBBCCB@AAD>=><8:=6<6<@@>>>@@A<AAAAA5A<=86666(8><<<-88<::;D>>>8====.=@>>><?:<<699::::=B<>;;;@@588@=@@@@@AA===@@A@@@AA@@;@AAAAAA>>>=AC;C<<<
@ATNG8:01131:02047
GATGGTAGGAGACACGTCGCACACGTACTCATTCGTTTCGGAAGAGACAGGTACGTTAATAGTTAATAGCGTACTTCTTTTTTCTTGCTTTTCGTGGTATTCTTGCTAGTTACACTAGCCATCCTTACTGCGCTTCGATTGTGTGCGTACTGCTGCAATATTGTTAACGTGAGTCTTGTAAAACCTTCTTTTACGTTTACTCTCGTGTAAAAATCTGAATTCTTTCTAGAGTTCCTGATCTTCTGGGTGCGCTACAGTCTCTCTACCATCGACACTCCAAAGTCT
+
>>=A@BBB>BCCBBDCBDCDCCCCCCCCDCBB>AAAA=BA?B<995::;;:>=AAA?B9:9>A7<<=BBABA@9@;989798%8;178725&2;;<7@<A>@A?:89A9948AA?@@??<?@A272799;<;:;<A@?>;?>AAAACAAAA@@@@@@<====BB=A<AAA???A@@<@>>>>3=9=66555'6;;=@29::///99-//;=;,96;;A<@<@AA:>>>A<<;7<-//<:==9=>>?9>>>AABBBB;;;A@@@@AA=?>?@@@@:::;9919=/-
@ATNG8:01143:02063
GATGGTAGGCGTGTGAGAGTCTGCCCAGAAGATCAGGAACTCTAGAAGAATTCAGATTTTAACACGAGAGTAAACGTAAAAAGAAGGTTTTACAAGACTCACGTTAACAATATTGCAGCAGTACGCACACAATCGAAGCGCAGTAAGGATGGCTAGTGTAACTAGCAAGAATACCACGAAAGCAAGAAAAAGAAGTACGCTATTAACTATTAACGTACCTGTCTCTTCCGAAACGAATGAGTACGATTAGATCTCGTGTGCTACATCGACACTCCAAAGTCT
+
?ACC@BCC@CBACCBBBCBBAA@AB6<CEADCBBBC?B?CC???BB?AA?B>???8888-9<@?ABBBBDBBB=BBBBBBB3BC?B?ACC9A@A;@>>;;=>>>=B<<=9=<=;@@@A??>>>B>>>??AA<A@@@<A??@@@==:=:>8858<<<=AA?;?==>B@:=?;A=>9=A77729<=788888)6718?AAA@@>>:>=A@@>;A;@@>>@;??>>>>@8<8;AC7?==;:>>A==>::;<;:9AA=:;;>>>?===AABAAAA???:<<6<<<<
@ATNG8:01147:02041
GATGGTAGAGAGACTGTAGCGCACCCAGAAGATCAGGAACTCTAGAAGAATTCAGATTTTTAAACACGAGAGTAAACGTAAAAAGAAGGTTTTACAAGACTCACGTTAACAATATTGCAGCAGTACGCACACAATCGAAGCGCAGTAAGGACGGCTAGTGTAACTAGCAAAGAATACCACGAAAGCAAGAAAAAGAAGTACGCTATTAACTATTAACGTACCTGTCTCTTCCGAAACGAATGAGTACGTGTGCGACGTGTCTCCTACCATCGACACTCCAAAGTCT
+
9449.44?@<566;;;;<<<<=999)444599:;;;5:533344436<<.3.33///:::$//(//-7-//8888286=?@@@+@@:=169606@B8BBCC===>B=B<@@;??A:?AAABBCCBCBBBBDCD=@@@@<@@@@@A@A?@;@00+0:<:<=>@;=<==9:9+9>;???AC;;:>3///*/9>>>+88588::;9775/5.3333(.(.59>>;@????:>8=8=BB785=7377<>>>777>=<<<755///77(////599997975749909;;;
@ATNG8:01147:02061
GATGGTGCGCATATCAGCGCAGCCCAGAAGATCAGGAACTCTAGAAGAATTCAGATTTTTAACACGAGAGTAAACGTAAAAAGAAGGTTTACAAGACTCACGTTAACAATATTGCAGCAGTACGCACACAATCGAAGCGCAGTAAGGATGGCTAGTGTAACTAGCAAGAATACCACGAAAGCAAGAAAAAGAAGTACGCTATTAACTATTAACGTACCTGTCTCTTCCGAAACGAATGAGTACGATGAGAGAGCTCTCTCTACCATCGACACTCCAAAGTCT
+
A@AB<A;;:DGAAABCCBCDICCC?BBB@BCCB;;:;@BBEEAAA>AA=?<?BBDFDDD5EABBBBFGCCCCD=BBA@AAA0AB=@5;<09==4596@CCCBB@B@CD?AAA?A???@@CCDCCCBBCCB?BBAA<@?AA@A@A<A=AA@=@DDDBBBD@CCCBBB?BB=@>?;?@@@@9:9:;:9999(9A?B::9BCAAA;><>A??<?=>>BBB>B@@@AAA=A?AAD=CAA?AABBBBBBBBBBABBDCCCBA>::??A<@@@AA@@@AA:<<1;=88
@ATNG8:01150:02034
GATGGTAGCAGACGTGACAGAGCGCCAGAAGATCAGGAACTCGTAGAAGAATTCAGAATTTTTAACACGAGAGTAAACGTAAAAAAGAAGGTTTTACAAGACTCACGTTAACAATATTGCAGCAGTACGCACACAATCGAAGCGCAGTAAGGATGGCTAGTGTAACTAGCAAGAATACCACGAAAGCAAGAAAAAAGAAGTTACGCTATTAACTATTAACGTACCTGTCTCTTCCGAAACGAATGAGTACGATGAGATCTCGTGTGCTACCATCGACACTCCAAAAGTCT
+
89<<9@CA<565;;;<<<;;9=95905:;7@:455556585-----73773833333,3;<<);.3/6/////633,36444444#5;6<:>@@2?CC:9;6BAA?@@<A@CC@CBC?BAAABBBBBBBBBDCBBAF@@@@A@?ABBBC?C?A<;7:ABA@@?B?A@@B@A=BB?BBD?@@777)3772:?@@AA(==7//,/7<>A@@:=:<==>6<8;=A;;6;@@@@BB?B?ABB=BAA=@@99:@ABBBBABAC@999>==DA?@?<?AACDCB>>>1888,:AAB
@ATNG8:01121:02109
GATGGTAGCACGACACGACGTTGTGTACTCATTCGTTTCGGAAGAGACAGGTACGTTAATAGTTAATAGCGTACTTCTTTTTCTTGCTTTCGTGGTATTCTTGCTAGTTACACTAGCCATCCTTACTGCGCTTCGATTGTGTGCGTACTGCTGCAATATTGTTAACGTGAGTCTTGTAAAACCTTCTTTTTACGTTTACTCTCGTGTTAAAAATCTGAATTCTTCTAGAGTTCCTGATCTTCTGGGCAGAGTGTGCAGATACTACCATCGACACTCCAAAGTCT
+
ACDE?CBBCDDF==><;?;<<7<<ABBABBAC?ABBB=BC@D@AA@CCCC?BCCCC?C=@?@A?B?BBCCCBBAA>ACCCC3CC?A88829BAA>??C@DC?AAAB>><>BBBCAAD=B<=:=<@<=::888=AAA@;@ABBA@>>>@=<====?<==>=@@=@=B@@@>@AAD:>=???2?;>8=>???/?B>>>8>?@@@?==@A:>>>>.>>==A;C;<<8=>>A<<<:@;???;;;5;;AA9A9<;A??;<<@AA?=?ABB=@==>AAA>>><AB:B;==
@ATNG8:01122:02103
GATGGTAGTCTCAGATAGTCCTATAGTACTCATTCGTTTCGGAAGAGACAGGTACGTTAATAGTTAATAGCGTACTTCTTTTTCTTGCTTTCGTGGTATTCTTGCTAGTTACACTAGCCATCCTTACTGCGCTTCGATTGTGTGCGTACTGCTGCAATATTGTTAACGTGAGTCTTGTAAAACCTTCTTTTTACGTTTACTCTCGTGTTAAAAATCTGAATTCTTCTAGAGTTCCTGATCTTCTGGGTCTCTCTCTCACGCACTACCATCGACACTCCAAAGTCT
+
889:8=<>==;;@>>B;;;<8<BCBCCCA<AAA>ABBH>CC@EAHDBBB9905<<AB>A=ABBA?C:;;BB====<9==CAB09:68=<@7946616==9>?269?<<=7;@BBAAAB799A<?<AB@D;9:;6;AAA=CCB;;;AAA@@@AA?@A?;;:?BB;?39899=<@=C;999@@4@6@999999$9=9==969BCCC@@>>29595$59955.5.594:ABBABA<A>@@?B@@;=8:9,9@AACDBBBBCCAAADCCE?BBDBBACA??<?@9@@@@
@ATNG8:01123:02113
GATGGTAGCGCATATCAGCGCAGCCCAGAAGATCAGGAACTCTAGAAGAATTCAGATTTTTAACACGAGAGTAAACGTAAAAGAAGGTTTACAAGACTCACGTTAACAATATTGCAGCAGTACGCACACAATCGAAGCGCAGTAAGGATGGCTAGTGTAACTAGCAAGAATACCACGAAAGCAAGAAAAAGAAGTACGCTATTAACTATTAACGTACCTGTCTCTTCCGAAACGAATGAGTACCTCTCAGACGCTCGTCCTACCATCGACACTCCAAAGTCT
+
@?>>49/////;BCCDBBB@@ABBB>CEDABBCAAA6;7:CC@CBD?BB?B=A@@;;;;;';>BCCCCGDBAAA8;59999*5:8>.55)5<>9====9949;2:=::2:=;49@@BCFDA@@BDF;;;;7;C@@=@BA@AA;;6;?E@@?AB@@?CCC@BBBBBB?BB?BCB=??A@@;?==9=?@@@/@@<@@A@@@@>>38188:<8=9==;;:=>@@A@AA6:69=@:=DD?A@BCBBB=??BAACCAAABBA@@:>=;897::?@@@>>;>E;;;;=
@ATNG8:01138:02080
GATGGTAGCATCATGCATATCTCACCAGAAGATCAGGAACTCTAGAAGAATTCAGATTTTTAACACGTGAGTAAACGTAAAAAGAAGGTTTTACAAGACTCACGTTAACAATATTGCAGCAGTACGCACACAATCGAAGCGCAGTAAGGATGGCTAGTGTAACTAGCAAGAATACCACGAAAGCAAGAAAAAGAAGTACGCTATTAACTATTAACGTACCTGTCTCTTCCGAAACGAATGAGTACGATGAGAGAGCTCTCTCTACCATCGACACTCCAAAGTCT
+
:;CC?BCCCCCCCCCCBBCDDDBBB@CED?BBBAAA@C?BAABBAC?CE?B?>>??=?>>+C6@A:@>BCCCCC>B@CBBBB5BC?C8;;;7;DD@;;9BCCCBB@B@CC@B@A@BBCABBCCDEECCCBBB@CCAA?ABBBCCBB?B?CAA?BBBBBCDC>BBAAAB>BC?==>?BBBBB:A@@:>>===1?A=B766AAABA;@;>>@@<><>ACBB@BBA@@BB=?>@CD>CAA>ACBBBCCBB??@BBBBBBAA>>;;;==:=>>>=;;@@@=AC9A>><
@ATNG8:01139:02079
GATGGTAGAGTAGTCATGTGTATCTCCACGAAGAATCAGGAACTCTAGAAGAATTCAGATTTTAACACGTGAGTAAACGTAAAAAGAAGGTTTTACAAGACTCACGTTAACAATATTGCAGCAGTACGCACACAATCGAAGCGCAGTAAGGATGGCTAGTGTAACTAGCAAGAATACCACGAAAGCAAGAAAAAAGAAGTACGCTATTAACTATTAACGTACCTGTCTCTTCCGAAACGAATGAGTACGAGAGAGCACACGTGTCTACCATCGACACTCCAAAGTCT
+
4444.44:>A@55555555:::9944.////)//)/88;7>:=ABB@AA@CCACADBB;:::-55:;<?CCCDBBB=BAABAAA2?@7@2:9:&4::5@AAAA@C??=?@CF?AAD?ABBBCBCBCCCCCCC@@>@CAA@CCBBBD??<@?A:::;CAABCBB@BC??>A?9949BA499A@@8?<<8<>===?'8<49///<:<>>,/-/;==0616AICF@CCCBGBB?B?BAA<AA@>AABBCCBBBBBBBBBB=>@BBBBBBBB?B@?;@>>>AA<AD;D788
@ATNG8:01145:02113
GATGGTAGATACTCGCTGATACACCCAGAAGATCAGGAACTCTAGAAGAATTCAGATTTTTAACATCGAGAGTAAACGTAAAAAGAAGGTTTTACAAGACTCACGTTAACAATATTGCAGCAGTACGCACACAATCTAAGCGCAGTAAGGATGGCTAGTGTAACTAGCAAGAATACCACGAAAGCAAGAAAAAGAAGTACGCTATTAACTATTAACGTACCTGTCTCTTCCGAAACGAATGAGTACGAGAGAGCACACGTGTCTACCATCGACACTCCAAAGTCT
+
::==9BCDDDDDCCCDBBCBCB@@@9@AA>ABBBAA?B?BBBABCC?CC?B@BB@?@@@@2@?B>??B?984<A;9:7/////$//(/(///&.56068666662605:==8;;;;@@@BEECCBBBDBBBBD?BABB?ABB???>>9@?BAA>ADBBBBBB?AACAAA>BC?BBB;>>@@?8@??9:<<<;.=A:>888CCAAA:>:>BBC<>;>?BCC@BBBBCBC?B@BCC>CBB?AAABBCBB@@@BBBBBBABBBBBB>>>;A>>>@????@<@@7A?=<
@ATNG8:01126:02138
GATGGTAGCTCGCTGATGATATCTCCAGAAGATCAGGAACTCTAGAAGAATTCAGATTTTTAACACGAGAGTAAACGTAAAAAGAAGGTTTTACAAGACTCACGTTAACAATATTGCAGCAGTACGCACACAATCGAAGCGCAGTAAGGATGGCTAGTGTAACTAGCAAGAATACCACGAAAGCAAGAAAAAGAAGTACGCTATTAACTATTAACGTACCTGTCTCTTCCCGAAACGAATGAGTACTATAGACTATCTGAGACTACCATCGACACTCCAAAGTCT
+
CCCG?AA<CD@DBAAAEDBCFBAAA?CBB?ABA;;9;?;>A@?AAC>BB?B?::998>=@.@=BB===BB=BB?9==;;;;;*;A=A5;;;*:BB=AAAACCCBC@C@CC?CBB?A@ABCCCCCCCCCCCBC?ABAA?CBBA@@@@<@<@??=@CBBBCBB?ABBBBB@BD=AAB?BBBBE>B::39:999(9<7<888>@@@A<A<AAAA<A=??B@@=@BBCDCC>AA=ABD>CBC@AAABCBBBBCABBAAA@ADCCCCCCCC>BBBBA@AB??<>C>B???
@ATNG8:01130:02146
GATGGTAGCGCGACGAGCGTAGACCCAGAAGATCAGGAACTCTAGAAGAATTCAGATTTTTAACACGAGAGTAAACGTAAAAAGAAGGTTTTACAAGACTCACGTTAACAATATTGCAGCAGTACGCACACAATCGAAGCGCAGTAAGGATGGCTAGTGTAACTAGCAAGAATACCACGAAAGCAGAAAAAGAAGTACGCTATTAACTATTAACGTACCTGTCTCTTCCGAAACGAATGAGTACGATGAGAGAGCTCTCTCTACCATCGACACTCCAAAGTCT
+
;;>>:>>=666?>>CCAA?@@@9;;/9959BC@A@A>A=@?BBBBB?AA=A=@@@:9999'89>>8333:::==3:944444$5?<@299905@;=@A@@@CBBB?A=;;5::?=@??BBCCDBAADCDBCC@BBAA?AA???@@A2;5;;:4:@@ACCAA>BBBBBB?BD@BBB?A=?>>5////8;;?0875??;:75=894:=<<<>;>:>@CBC@C;;;AAB;?;?@@599?<00000000/739998855866666653.5...8///9;5;>6=///
@ATNG8:01131:02152
GATGGTAGCGCATATCAGCGCAGCCCAGAAGATCAGGAACTCATAGAAGAATTACATAGATTTTTAACACGAGAGAAACGTAAAAAGAAGGTTTTACAAGACTCACGTTTAACAATATTGCAGCAGTACGCACACAATCGAAGCGCAGTAAGGATGGCTAGTGTAACTAGCAAGAATACCACGAAAGCAAGAAAAAGAAGTACGCTATTAACTATTAACGTACCTGTCTCTTCCGAAACGAATGAGTACGATGAGATCTCGTGTGCTACCATCGACACTCCAAAGTCT
+
<>BB?BA<<556<<;;99;;;9<>>066>8;;;?@=:;8;<0////838:-3-33833333333$3-33333733==.7733333$38381788/6663------.222'2.5955556888<B@@@BAAABAACFAD?>>?CFBBBA@@<@<@??=?AABABBB799A785:?@;==;9><<>D9?>>:=>>??.962555558877/50588839477DDC@B@;@B<=9=666?8>>>?=AAABBAAAAAAAABAAAB?@@@@?<<;>><=AABAAA;??9BBCC
@ATNG8:01132:02151
GATGGTAGCTCGCTGATGATATCTCCAGAAGATCAGGAACTCTAGAAGAATTCAGATTTTTAACACGAGAGTAAACGTAAAAAGAAGGTTTTACAAGACTCACGTTAACAATATTGCAGCAGTACGCACACAATCGAAGCGCAGTAAGGATGGCTAGTGTAACTAGCAAGAATACCACGAAAGCAAGAAAAAGAAGTACGCTATTAACTATTAACGTACCTGTCTCTTCCGAAACGAATGAGTACGAGAGAGCACACGTGTCTACCATCGACACTCCAAAGTCT
+
@<>?7?==>D@CBBCBCBAABABAE@EEC?@@@B@@=@@CBBACCC?DB?C<AABCCCCC3C?BAABBCCBBBC8==;;;;;'9?<@2555&5<>9>?=BABECB@C@BB>AAA?AACEDCCCCCCCECCBB@BCBA?BC???BAB=B>A;;6;AAAABAD@@@?BCC???>??>8=@==>8777>ABBBB3@A;@888>????<@<;;;B;?:>=BAB@CAA@@BB=A>AAA;ACC????BBAAACBBBBBBBAABBBB>>:9::=888?@@A>><>A:@@??
@ATNG8:01132:02154
GATGGTAGGCGTGTGAGAGTCTTCCCAGAAGATCAGGAACTCTAGAAGAATTCAGATTTTTAACACGAGAGTAAACGTAAAAAGAAGGTTTTACAAGACTCACGTTAACAATATTGCAGCAGTACGCACACAATCGTAGCGCAGTAAGGATGGCTAGTGTAACTAGCAAGAATACCACGAAAGCAAGAAAAGAAGTACGACTATTAACTATTAACGTACCTGTCTCTTCCGAAACGAATGAGTAACGATGAGATCTCGTGTGCTACCATCGACACTCCAAAGTCT
+
<<@@?BBC?BCBB;;;FEDBBA=AA<ABC@BB@@@B?B=@@AAAAA>A@=A?ABA@@@@@.?>?CC>>>BBBBC<B@=>><<,99283999+:8<9>;:;@@???=B=BB<A>>:>;AA>>@>>>>@>>>?@;A>>>>>>>?=>5606=AAA:>>?@??BB=BAAAAA<AD<@@@<??>==5<7716565'8818<==;;;@@B=B=@???=A>D=;::9<A=>>??<?<AAB:ABB?B@<;//)/766:AA@@@A>>>>>>>AAA=BA===@AAAB<AA:A;;;
@ATNG8:01148:02145
GATGGTAGCGCATATCAGCGCAGCCCAGAAGATCAGGAACTCTAGAAGAATTCAGATTTTTAACACGAGAGTAAACGTAAAAAGAAGGTTTTACAAGACTCACGTTAACAATATTGCAGCAGTACGCACACAATCGAAGCGCGTAAGGATGGCTAGTGTAACTAGCAAGAATACCACGAAAGCAAGGAAAAGAAGTACGCTATTAACTATTAACGTACCTGTCTCTTCCGAAACGAATGAGTACGATGAGATCTCGTGTGCTACCATCGACACTCCAAAGTCT
+
554=8<666>=>?<<;;<;99<;;;4AED?BA@@@A5<5:9888<<59949479::?AAB0B?BA@AB@A@ACC;BA;;;;;$9D;@4:99'5<<5<<;>>@B9;5;=@?=@??<?B?>@CMCCCCCB@?>63----05869:55.549994;<<<@<BB<@@BC??=?C>AAB?BBBBC8@::393:??2>@=A:99AA=;;5;8=<=?;?:>=B@@;@@@@@@@<@@DCC>CCF=:::AAABBBBBBB99:9::AB>;;;==;?@?===<8884::/<??A
@ATNG8:01153:02159
GATGGTAGCACACGAGATCTCATCGTACTCATTCGTTTCGGAAGAGACAGGTACGTTAATAGTTAATAGCGTACTTCTTTTTCTTGCTTTCGTGGTATTCTTGCTAGTTACACTAGCCATCCTTACTGCGCTTCGATTGTGTGCGTACTGCTGCAATATTGTTAACGTGAGTCTTGTAAAACCTTCTTTTTACGTTTACTCTCGTGTTAAAAATCTTGAATTCTTCTAGAGTTCCTGATCTTCTGGGCAGACTCTCACACGCCTACCATCGACACTCCAAAGTCT
+
AABB<ABC@AAB:;5699;;9555;;;<<=>>9>;@;4;>8=9==<<>@@=@A>>;=>6><<=9B>BA=99;7773379:9$3;3:BBB=AC??<?AB>AB@???A??:?AAA>A==8<=<:><?BF>@;;;:@9:96<=:;;>9:88<::;;55.557;AA<?:<<:9;<=?A;<==@@3?:?:;;;;;*:====7>@BBEGB>==1////(///*/=7<7??;?<<:///6:7<<@>>=<;99919///:::<>>?;;;:9<<<9@333---<;;5==6=>:;
@ATNG8:01154:02122
GATGGTAGGCGAGAGTGAGACCAGTACTCATTCGTTTCGGAAGAGACAGGTACGTTAATAGTTAATAGCGTACTTCTTTTTCTTGCTTTCTGTGGTATTCTTGCTAGTTACACTAGCCATCCTTACTGCGCTTCGATTGTGTGCGTACTGCTGCAATATTGTTAACGTGAGTCTTGTAAAAACCTTCTTTTTACGTTTACTCGCGTGTAAAAATCTATAATTCTTCTAGAGGTTCCTGATCTTCTGGCGCTCTGTCACGTCTGCTACCATCGACACTCCAAAGTCT
+
:;ED:C;;;9BDEEBBBDHDC@CCD@@AGAA@ADDE?CCAC@;;;@@BB?BCB@A>A8::AB?C?CCBBB???B?A@AAA2@A?CBBB<525AA4<9=7=:6666://+/==:==>>;>A@6<8:888===@=A???<>>>AA????AB>>>A>@<>>>=BA=A=DA==>>B==7<98888(8:>::3333+29777),,,,**54...888(44...9.305>899;///074;077@;;=06696<9??>>>?===>?::6;///9@<<@@A@>>><@E:?;;;
@ATNG8:01162:02139
GATGGTAGTGCGTGAGAGAGAGACCCAGAAGATCAGGAACTCTAGAAGAATTCAGATTTTTAACACGAGAGTAAACGTAAAAAGAAGGTTTTACAAGACTCACGTTAACAATATTGCAGCAGTACGCACACAATCGAAGCGCAGTAAGGATGGCTAGTGTAACTAGCAAGAATACCACGAAAAGCAAGAAAAAGAAGTACGCTATTATCTATTAACGTACCTGTCTCTTCCGAAACGAATGAGTACTACTCTCAGAGACACACTACCATCGACACTCCAAAGTCT
+
BA;;04:;>;;><@@BA;>@>>9;;)4995<A<<988<.4499<<=8887<4<<733333$34788B@AABBBA89344444$4:7<.555&5<<9>>>B996@C?B?BC@DDD=@@BBEBBBCGCCAB@@@<@A@@<@CA@B@::6;>A;;8;CBBBCCC@;::AAA>BB=AA@3999777(777/77;7;'77/7799=>>?A9?8:;?A;?:;<:7818=;;;@A=B=???9?DD=>>>>=<<=========;;:=::8AA@>9>@@@AAAA??<??9BACC
@ATNG8:01115:02197
GATGGTAGGCGAGAGTGAGACGCAGTACTCATTCGTTCGAAGAGACAGGTACGTTAATAGTTAATAGCGTACTTCTTTTTTCTTGCTTTCGTGGTATTCTTGCTAGTTACACTAGCCATCCTTACTGCGCTTCGATTGTGTGCGTACTGCTGCAATATTTTAACGTGAGTCTTGTAAAACCTTCTTTTACGTTTACTCTCGTGTTAAAAATCTGAATTCTTCTAGAGTTCCTGATCTTCTGGCGCTCTGTCACGTCTTGCTACCATCGACACTCCAAAGTCT
+
:?BC?BB=:=A@@966>>BA==>=@=@>@@;;2;?A<@AB?AAABBBB?BBCBB?B?BBCC@B@BAAACBBBB?BBBBAA(7779>>B;CCB@:<>>8<=9>>??CD?A@???@>>8;;;5;7;BB>>=>><@>>>688@AA@><77=<<///<576;AA5A;<<>>@@BCC?B:;;;*:=@=:;;;.:@@@B=@@BBBBC@@@?BAAA1>>>@B?A?BB@BBBBB9949:@A@A@A>??=9;;;;;;>????==BC@CCECCABBBAABBAAA?BB=B???
@ATNG8:01115:02215
GATGGTAGTAGTACACTAGTCATACCAGAAGATCAGGAACTCTAGAAGAATTCAGATTTTTAACACGAGAGTAAACGTAAAAAGAAGGTTTTACAAGACTCACGTTAACAATATTGCAGCAGTACGCACACAATCGAAGCGCAGTAAGGATGGCTAGTGTAACTAGCAAGAATACCACGAAAGCAAGAAAAAAGAAGTACGCTATTAACTATTAACGTACCTGTCTCTTCCGAAACGAATGAGTACTGTATCTATGTGTGCGCTACCATCGACACTCCAAAGTCT
+
BBBD@CABC>D?==CCCB@;;@9599A:925@AA;;8;=A@B@@@A;@A>B@ABCCCCCC3B?BBCCBB@@9::59@ADEEE2BB@E@CCC<CJC@CAAAABA@@?A@GD@CCL?@A@?ACCCFDCCBAA@A?@9::?A@@A???B@C@BAB@DCCCCBCB?AAABAA=@A=?9:3:=9:9,8;;8=@@@@@'<<8=888A>>>@:>9==??:=:=?CBB@BCECAACAC>AAC>BAA?999BCCCBAABBCBBBBBC@A=>>?@@;??>>>>A;;;5;;/?@AA
@ATNG8:01116:02197
GATGGTAGCTATACGTATATCTATGTACTCATTCGTTTCGGAAGAGACAGGTACGTTAATAGTTAATAGCGTACTTCTTTTTCTTGCTTTCGTGGTATTCTTGCTAGTTACACTAGCCATCCTTACTGCACTTCGATTGTGTGCGTACTGCTGCAATATTGTTAACGTGAGTCTTGTAAAACCTTCTTTTTACGTTTACTCTCGTGTTAAAAATCTGAATTCTTCTAGAGTTCCTGATCTTCTGGTATGACTAGTGTACTACTACCATCGACACTCCAAAGTCT
+
;56A:=BC@A;AACGECCCFECCCCB?;;@@?7@BBB<AA=@<@BBCDCB?BCCCB>A?@@@B8:79BBAB@===7=====+==7BBB=6>BBB?BBB@DF?AAABAA=AA>>@;:;;;;;9=8=@B???@@<??==:>>@@@>>;;:>>A:9:<6<9;69;7;69;;888<>>;<==>=.>5:68;@@@,99667*//<<<<7;;;:>>>?.=8::>;A<AB;??@@===:>:=AA@>?;>BF<@==>B;;;@;;;???=====;===?;:;;;<=AD;>>>@
@ATNG8:01123:02188
GATGGTAGGACGAGCGTCTGAGAGGTACTCATTCGTTTCGGAAGAGACAGGTACGTTAATAGTTAATAGCGTACTTCTTTTTTTTCTTGCTTTCGTGGTATTCTTGCTAGTTACACTAGCCATCCTTACTGCGCTTTCGATTGTGTGCGTACTGCTGCAATATTTGTTAACGTGAGTCTTGTAAAACCTTCTTTTTTTTACGTTTACTCTCGTGTTAAAAATCTGAATTCTTCTAGAGTTCCTGATCTTCTGGCGCTCTGTCACGTCTGCTACCATCGACACTCCAAAAGTCT
+
555=8=BC@BBCCBBBCCBCCCCC@BBCBCCD=B:::-;B=B?BCCCDCC@CCCCD?B@BCAA?A>BCDCBA@??;==;;;;<<"00,/::>5CEDC?AAC@CD@BBCBDI@CBCDDDBB>AAA=A>BBBBBBBBE>BBBB@CCCBCCCBCCCCCA@9:8;AAD>CC?B?BCCCDCCCC@BBCCC;C=A<@BBBBBBB"BDGED=BBCCCCCCBB5;;;;*;BABBABACC@CCDCCBC@CABBBEFF?AACACBDBBBCCCCCCCBBBCCCC?CACABBCA><1887*8<>>
@ATNG8:01131:02194
GATGGTAGTATAGAGCTCTACATAGTACTCATTCGTTTGGAAGAGACAGGTACGTTAATAGTTAATAGCGTACTTCTTTTTCTTGCTTTCGTGGTATTCTTGCTAGTTACACTAGCCATCCTTACTGCGCTTCGACTGTGTGCGTACTGCTGCAATATTGTTAACGTGAGTCTTGTAAAACCTTCTTTTACGTTTACTCTCGTGTAAAATCTGAATTCTTACTAGAGTTCCTGATCTTCTGGGCTGCGCTGATATGCGCTACCATCGACACTCCAAAGTCT
+
::?B;;?ACBD99=DCCCBCCCBBBBDCDB;;5;;9:/9;>8998BBBC@BA>>@9?8>A;;:?<@@AABBB:;6;BAAA.7808?@=9>BAA<??B>=>:;:;<==:>>>>?=>>;;;;3818?><=7885===@=>??7:878:;>>>==<<78//(//(.2757777799462222&23845755.8@ABE8>>===;7----;;-77BAA8=9==8=<>=>?;;5:6;:?@A@<<;@=6=///89;;A===A>>>>>>9==?===CA>><>A:@@@?
@ATNG8:01144:02180
GATGGTAGCACGACACGACGATGTGTACTCATTCGTTTCGGAAGAGACAGGTACGTTAATAGTTAATAGCGTACTTACTTTTTCTTGCTTTTCGTTGGTATTCTTGCTAGTTACACTAGCCTATCCTTACTGCGCTTCGATGTGTGCGTACTGCTGCAATATTGTTAACGTGAGTCTTGTAAAACCTTCTTTTTTACGTTTAACTCTCGTGTTTTAAAAATCTTGAATTCTACTAGAGTTCCTTGATCTTCTGGACGACGCGCACTGACACTACCATCGACACTCCAAAGTCT
+
55==9==>>?;;;<;;95555::556<=<<>C?BBBB8>=9=894444987:555<<<8:::>9=9<;;8555--(------$-80>99::+5>>9>8:0.)--(----5506/325655+2269693:88...5527978...55<7:9::<;77795;::6<=5;4779;;<=994:@ABB6B7;7:>DDDC'>AABB7;8<>BBB>>::9:)////(///)/@9@9>=<?;;;<<>=A:=:;B@;;6///7<6668<:::A@@@@??;;;B=B>>>BD@@>949=4=666
@ATNG8:01147:02209
GATGGTAGGACGAGCGTCTGAGAGGTACTCATTCGTTTCGGAAGAGACAGGTACGTTAATAGTTAATAGCGTACTTCTTTTTCTTGCTTTCGTGGTATTCTTGCTAGTTACACTAGCCATCCTTACTGCGCTTCGATTGTGTGCGTACTGCTGCAATATTGTTAACGTGAGTCTTGTAAAACCTTCTTTTACGTTTACTCTCGTGTTAAAAATCTGAATTCTTCTAGAGTTCCTGATCTTCTGGGCAGACTCTCACACGCCTACCATCGACACTCCAAAGTCT
+
@@BB?BBA?AA@9=5449:::??E@BBDDC<;;;CCC>CC@C@CCCCBCC@CCCCD?@?ACCBADAICCCBCCBB@BBCDD5BB@CBCK>BBAB=BCC@CG?AA@CBC?BCBCCCCC@ACCAC@GGGCBBBB:;;BB?CBBBBBAABA@@@@@@CAKDC?BB@C?B@@ABBBCC;;;@DD6;5;=;;;;.:@>@C6;;;;AAB:99@ECDC1CCBBB9:8;D?ACBDBBB=@=@AABCC<@@@A;ABBBCBCCBBAAA@A5;;A=B;;;CBBCCC@BB<AAAC
@ATNG8:01147:02219
GATGGTAGCTCTGCTCTGACTCTCATACTCATTCGTTTCGGAAGAGACAGGTACGTTAATAGTTAATAGCGTACTTCTTTTTTCTTGTCTTTCTGTGGTATTCTTGCTAGTTACACTAGCCATCCTTACTGCGCTTCGATTGTGTGCGTACTGCTGCAATATTGTTAACGTGAGTCTTGTAAAACCTTCTTTTTTTACGTTTTACTCTCGTGTTAAAAATCTGAATTCTTCTGGAGTTCCTGATCTTCTGGCGCTCTGTCACGTCTGCTACCATCGACACTCCAAAGTCT
+
AABC@CCD?@@@A@@CCCIDCBBBBBBBBB;;6:@A@;BA?B?A@@BA@@<@@@BA@C@DCDF>B>@@@@<<<5504;;;??'?C<:::@@6<??AA;>=@>BB?><<@@A=ACCCCCBB@CDB?B@CCCCBCBC@CAAA?CCCCCCCCBCCCCAAAD?C@A>??=@?BBBBCCBCC@CDGDD;E=@=;:::9:9#;D;;;;.;ABBCDCCDCACCCC5DCBCJ@C>CC@BAB@BBC@CACCBCBB>BBB@CECCCCCCCCCCCCCCCCDD?BBBCDBBBCB?BB<AA@@
@ATNG8:01159:02173
GATGGTAGCGCAACATAGATACAGTACTCATTCGTTTCGGAAGAGACAGGTACGTTAATAGTTAAATAGACGTACTTCTTTTTCTTGCTTTCGTGGTATTCTTGCTAGTTACACTAGCCATCCTTACTGCGCTTCGATTGTGTGCGTACTGCTGCAATATTGTTAACGTGAGTCTTGTAAAACCTTCTTTTTACGTTTACTCTCGTGTTAAAAATCTGAATTCTTCTAGAGTTCCTGATCTTCTGGACAGAGTGTGCAGATACTACCATCGACACTCCAAAGTCT
+
55<=8=:;::;;.65<;9?<:;:>@@=@@9;49<=?9@@;@=:;6@<@@*/07//*/4:::;.//)/7///:///>.55999(44.4:<<2;:;;6;;?9>>966<@5949ACAA@CC?@@B@G@CICB;;=H@BBBD8;;DBAAAAB@;;;C;;:@CDEA@@<>,00<=@A@@@@CCCCC9C=C=:;;;;*;B@CB=C;;;BBCAAA@CCCC5CCBCCAC?AA@CCCAA@@>A@CAABCE?BBBGCCCDBBBBDCBBFDECCBBC@CCBAAA@A??<@B=B@AC
@ATNG8:01160:02186
GATGGTAGGCGACATACATACGCGCCAGAAGATCAGGAACTCTAGAAGAATTCAGATTTTTTTAACACGAGAGTAAACGTAAAAAGAAGGTTTTTACAAGACTCACGTTAACAATATTGCAGCAGTACGCACACAATCGAAGCGCAGTAAGGATGGCTAGTGTAACTAGCAAGAATACCACGAAAGCAAGAAAAAGAAGTACGCTATTAACTATTAACGTACCTGTCTCTTCCGAAACGAATGAGTACAGAGAGTACGATATGTCTACCATCGACACTCCAAAGTCT
+
ABDC@BCD@CABBCCCCCCCCBBBC@CBB?BDCCBC?C?CBCCCCD@AA<A?CCDDDDDDDD#B?BCCCJCBBCBB<BCBBBBB2AA<B5;;<;*;BB=B;99@@BBB@C@BB?BCB>A@CCCCBCBCCCCCECC=ABCC????@@C??<A?CCC@CCCCCCCC?CDCBAA<AD@CBB?A?88829>>;99999(:A?C???BBA>?7:5;<:;1819?CCCACCBBBDG?B@@@@;@CC@BDBBCCBAAAAAACBBAAABBBBBB@B>@?>@@@>>>A<CB<C888
@ATNG8:01114:02266
GATGGTAGTGTCATATGAGAGTGTGTACTCATTCGTTCGGAAGAGACAGGTACGTTAATAGTTAATAGCGTACTTCTTTTTCTTGTCTTTCGTGGTATTCTTGCTAGTTACACTAGCCATCCTTACTGCGCTTCGATTGTGTGCGTACTGCTGCAATATTGTTAACGTGAGTCTTGTAAAACCTTCTTTTACGTTTACTCTCGTGTTAAAAATCTGAATTCTTCTAGAGTTCCTGATCTTCTGACAGAGTGTGCAGATACTACCATCGACACTCCAAAGTCT
+
;;<>695555:999555:9955//:///8;8:5://)/:)/)//5;;99.5555:5:7<<@B=@=@BB5569=>890000$/>:00/>;+0/;<055>7::8<@@?>@=@CCCBBA@;?CC?B@CBBBAAAB=CCEFACCCBBACBBCBCCD@@@@BAA@;;7;7;C;;;AB@@5;;;;;-:2:;==?@7???@D<@ABBBABAAA;@@??,?<<;B?B=ABAGFDCB@A=@5;;:;BB?B@;::BBCDCGCBDCICAAABBB@CBBB@A@@@@?CC=CB@@
@ATNG8:01120:02250
GATGGTAGCGCACACATAGATACAGTACTCATTCGTTTCGGAAGAGACAGGTACGTTAATAGTTAATAGCGTACTTCTTTTTCTTGCTTTCGTGGTATTCTTGCTAGTTACACTAGCCATCCTTACTGCGCTTCGATTGTGTGCGTACTGCTGCAATATTGTTAACGTGAGTCTTGTAAACCTTCTTTTACGTTTACTCTCGTGTTAAAAATCTGAATTCTTCTAGAGTTCCTGATCTTCTGGACGACGCGCACTGACACTACCATCGACCTCTAGAAGTCT
+
?;;;.49444;9;99@A@@BABBBCCCCABAC@CFEL>BB:;7:@<<<BB>B<<<=;:5:<5:4:64444:9444.4::;;+<>:=<C@5:4::4:;<;@B;AA@CCB?BBBCBBAA5;;A<A7;;E>CCCC@BBBB@BABB;;;@AAACBB<<;=@??>AA<A;@@A@?>A@@4:;A@9@4:5;;;;.9=>>@4::ABBBBB;;6;BBB,:9:@@9>9?@=@BCBBA@<@?9:9BCB?D;;6;@@A@?ABBBBBBCCCFBBA?BB@;;;<@@AAAA?@@@A
@ATNG8:01121:02256
GATGGTAGCGCACACATAGATACAGTACTCATTCGTTTCGGAAGAGACAGGTACGTTAATAGTTAATAGCGTACTTCTTTTTCTTGCTTTCTGTGGTATTCTTGCTAGTTACACTAGCCATCCTTACTGCGCTTCGATTGTGTGCGTACTGCTGCAATATTGTTAACGTGAGTCTTGTAAAACCTTCTTTTTACGTTTACTCTCGTGTTAAAAATCTGAATTCTTCTAGAGTTCCTGATCTTCTGGGTGTATCAGCGAGTATCTACCATCGACACTCCAAAGTCT
+
555=8=B=>CCC>??<<<CCCCCAA@A==<@B7?@==2;;.5.599::55.5:;9:7;?BBBB@D@BBB;96=;<644444$4828688/0///616663661///8:=9>>@>CBBA;@;;4:5;BAAACAA?ACCC@BBHECCBC;;;BBBBBB@BBBADD>A>@BAACBDBB@AA@@@7@=A=;;;;;*;@BBD<@AB@@@@;;;>ABBB0BCBBC@B9<;@CCCCCCD@C@;;<DDD@C;;;0;@@CCHFCDEEG;;;CCBC@CBBCB@@@@@=@E>CCBA
@ATNG8:01132:02242
GATGGTAGTGCGTGAGAGAGAGACCCAGAAGATCAGGAACTCTAGAAGAATTCAGATTTTTAACACGAGAGTAAACGTAAAAAGAAGGTTTACAAGACTCACGTTAACAATATTGCAGCAGTACGCACACAATCGAAGCGCAGTAAGGATGGCTAGTGTAACTAGCAAGAATACCACGAAAGCAAGAAAAAGAAGTACGCTATTAACTATTAACGTACCTGTCTCTTCCGAAACGAATGAGTACTACTCTCAGAGACACACTACCATCGACACTCCAAAGTCT
+
4444.4=A@BC@@BCDCCBCDB?@?=A@@?CB@@@;>A?ABBBBBB?BC@B?@@>99777$36;?BBBCBBBBD;@>;;;;;':A>?4;:.5<>9=CCCCBABA>@>@B?BCC@AAABBCCBCBGCCCDCD@CAA@>@BAAAA??;@>B@@=@BBCCDCB?AABCBC???>?CC=@A:9928?@=AFFEF3BB?B==<>==::5:6=AAA<A>AACBB?AA@@CDD@D?BCB=BAA>ABBBBBBBBBCBBBCC?@?BBB???@B=AAA???@>>>188);A>:
@ATNG8:01140:02246
GATTATAGAGCTCTACATAGTACTCATTCGTTTCGGAAGAGACAGGTACGTTAATAGTTAATAGCGTACTTCTTTTTCTTAGCTTTCGTGGTATTCTTGCTAGTTACACTAGCCATCCTTACTGCGCTTCGATTGTGTGCGTACTGCTGCAATATTGTTAACGTGAGTCTTGTAAAACCTTCTTTTTACGTTTACTCTCGTGTTAAAATCTGAATTCTTCTAGAGTTCCTGATCTTCTGGGCTGCGCTGATATGCGCTACCATTGCACACTCCAAAGTCT
+
A>@7665===?A?:99A966<;;;;;=9>@BB>AA@@900000;;6;?>8838-38;;7<><>><B@>;;3/////$//(///::189//(//90/3.37989>6??;A===@<??@:>8<<>;;:==;==;<+///9557>><=<<566<8======5;6;;;A>;;;@=???CC;B7;5;=<<<+<888>5===:;;<<@=0688)297776=6:94::99>;;7;;AA=9//*-333-3,-----7:9676/--662(,,0---35579-55(5755
@ATNG8:01140:02262
GATGGTAGTCTCAGATAGTCTATAGTACTCATTCGTTTCGGAAGAGACAGGTACGTTAATAGTTAATAGCGTACTTCTTTTTCTTGCTTTCGTGGTATTCTTCTAGTTACACTAGCCATCCTTACTGCGCTTCGATTGTGTGCGTACTGCTTGCAATATTGTTAACGTGAGTCTTGTAAAACCTTCTTTTACGTTTACTCTCGTGTTAAAAATCTGAATTCTTCTAGAGTTCCTGATCTTCTGGTCTACTACACTGTACTCTACCATCGACACTCCAAAGTCT
+
B@@@9==BB=BCCC996CA<<=;;;;?<<@@@>@==@8=B@CADDAA;==26/<::6:-0///)4044==::;<<5::;;;)=@>BABC;?8966;;<:>>@CBB;;6:A@@AA??=?BB?B@BBA@@@::39999=BBBBAA@0000/-,(,573-.-(-5370944555<<?:;<;@@162645555&5555@3;;<;<<@?>=29999'9999B?B@DD<?@A??=?;@=A@ABAA>A;<7;CCBCCBBBBCEFFCAAACCAC;;;CCAAAA?BG>B???
@ATNG8:01141:02268
GATGGTAGACATATCGTACTCTCTGTACTCATTCGTTTCGGAAGAGACAGGTACGTTAATAGTTAATAGCGTACTTCTTTTTCTTGCTTCGTGGCATTCTTGCTAGTTACACTAGCCATCCTTACTGCGCTTCGATTGTGTGCGTACTGCTGCAATATTGTTAACGTGAGTCTTGTAAAACCTTCTTTTTACGTTTACTCTCGTGTTAAAAATCTGAATTCTTCTAGAGTTCCTTGATCTTCTGGATATGAGTGACTCGTGCTACCATCGACACTCCAAAGTCT
+
444<<BBCCDCCCCCCCCCBCBBBCCECB@@@;@?>>99:6::@;;:;8848=BAB8B6?:::59133>?>;96<558:::(75,78/(./--37--(.50../8?B<@@?=;;;A<@@D<A<=>=><<993:<<<5::==BBAAAAAAA>>>@;888;@@5;7;?>?@CCCD:>>?DE5A7:5:<>>@/@A==>1966///<<:=:=@??/@;;;B=E=;;7;AAA==<6<)/(/<777----4;;99@88:;??>>>?CD<=;7>666====::67;49332
@ATNG8:01149:02261
GATGGTAGTAGTACACTAGTCATACCAGAAGATCAGGAACTCTAGAAGAATTCAGATTTTTAACACGAGAGTAAACGTAAAAAGAAGGTTTACAAGACTCACGTTAACAATATTGCAGCAGTACGCACACAATCGAAGCGCAGTAAGGATGGCTAGTGTAACTAGCAAGAATACCACGAAAGCAAGAAAAAGAAGTACGCTATTAACTATTAACGTACCTGTCTCTTCCGAAACGAATGAGTACTGTATCTATGTGTGCGCTACCATCGACACTCCAAAGTCT
+
A@AC>@@BB;;<@@@???B=BBB;;8;AB@CCAB::7;?BBCCDCC?BB?A>@A:::>>=,??CCA?@CCBBBB=A>A@EEE3DB=B4;;0;BC>CBCBDCCBB?B@BB@CBC?CBCBCCDBCBCCCDCCC?CFBB?BBB?AB>><@@BBC@BBBCCBBD?CCDD@><>B?BBC?B@9::28>><99::9(7<7<=?>AA@==5;6;=>=1818>A;;7:ABBBCC?C?DCC>A:94:AAABCCBBBBBBAAAA9:9A==>>;;5;AA886>>=?<?>9A:::
@ATNG8:01154:02226
GATGGTAGAGTACAGTGTAGTAGACCAGAAGATCAGGAACTCTAGAAGAATTCAGATTTTTAACACGAGAGTAAACGTAAAAAGAAGGTTTACAAGACTCACGTTAACAATATTGCAGCAGTACGCACACAATCGAAGCGCAGTAAGGATGGCTAGTGTAACTAGCAAGAATACCTCGAAAGCAAGAAAAAGAAGTACGCTATTAACTATTAACGTACCTGTCTCTTCCGAAACGAATGAGTACTATAGACTATCTGAGACTACCATCGACACTCCAAAGTCT
+
455;8<AAABB?;;;;;;;==?@?@=9:6:?DC9959<<@BB:>:;487.3,3<7;79=9'96>744<;;;888173:9>??+B@;@2:;/:@@=CCCCA@?CC@C?BA>AAD?AAAEBBBCCAAABCBBB?BBBB@BCBBBAAC?C@CBB?BDDBBBCC?BBBCCC@CC<=>>=AAABE=A@?;99:::(9=8>:;;===??<?=AA??;>:>=BBB@BECCBBB?B?DCC>CBA?A???AABBBBBCBBA?BEDCCDDC?@@@CAAABBCBBB?BB:A@A>
@ATNG8:01156:02220
GATGGTAGAGTACAGTGTAGTAGACCAGAAGATCAGGAACTCTAGAAGAATTCAGATTTTTTAACACGAGAGTAAACGTAAAAAGAAGGTTTTTACAAGACTCACGTTAACAATATTGCAGCAGTACGCACACAATCGAAGCGCAGTAAGGATGGCTAGTGTAACTAGCAAGAATACCACGAAAGCAAGAAAAAGAAGTACGCTATTAACTATTAACGTACCTGTCTCTTCCGAAACGAATGAGTACACATCGTCGTGTCGTGCTACCATCGACACTCCAAAGTCT
+
BCDC@CBCBCCCDCDCCCCCCBDBB@BCC@CBBBBB?B?BABBBBB@FD?B=@@@99999:%99AACBAACCCDE>98:>9==,=>:?9=G@D+@AE:6966=>B9:6;=@@<@@@?CBBBCEEDCDCCDDEBA<@A::6;BBABB@?=@?AAA>BACCCCBB?BCCDBB?>>;?AB=AB???8?<<<99::9(8=9>=>>>>A>>;>:>@==5;5;<@@A?ABAAABB?B????:?AA>BCCCBBBCCCB999??BB@AAA???CB?BBBFBBBA@@499+9999
@ATNG8:01156:02237
GATAGAGAGACTGTAGCGCACCCAGAAGATCAGGAACTCTAGAAGAATTCAGATTTTTACACGAGAGTAAACGTAAAAAGAAGGTTTTACAAGACTCACGTTAACAATATTGCAGCAGTACGCACACAATCGAAGCGCAGTAAGGATGGCTAGTGTAACTAGCAAGAATACCACGAAAGCAAGAAAAAAGAAGTACGCTATTAACTATTAAACGTACCTGTCTCTTCCGAAACGAATGAGTACGTGTGCGACGTGTCTCCTACCATCGACACTCCAAAGTCT
+
CCEECC?@@CCBCBCCBBBBBC?CDD@BBBB::7;>;;:BAAD@BB?B?AAA@@@??.??BB:9:BBBBB=BAAABBB2BB?B=BBB7BCA=ABBCCCDBB?B@BC@CAA>@?CAABCCAA;;;DBCBABBBC?A?@BBBCB@B@C;;;<CCDCCCC@AABBAA???;?A@8<>999+3888=99:::&794----679?A<@<>>=<9=>5=ADBA>ACBBABB?A?BDB<AAA?@@@???::9ABAAA@;9:<=>;;6;@B=A???@@?===188)8778
@ATNG8:01162:02232
GATGGTAGAGTATCATGTGTATCTCCAGAAGATCAGGAACTCTAGAAGAATTCAGATTTTTTTAACACGAGAGTAAACGTAAAAAGAAGGTTTTTTACAAGACTCACGTTAACAATATTGCAGCAGTACGCACACAATCGAAGCGCAGTAAGGATGGCTAGTGTAACTAGCAAGAATACCACGAAAGCAAGAAAAAGAAGTACGCTATTAACTATTAACGTACCTGTCTCTTTCCGAAACGAATGAGTACTGTATCTATGTGTGCGCTACCATCGACACTCCAAAAGTCT
+
:<9:;?=BBCCFICCBBBCCBBB@@=@AC?ABCCBC?B?BBCBCBB=AA4:6;CBBDECDCC#C@EDECCCCBBBD=CDBBBBB5@?=?2:::::%;CE?CDAAABBCC?B=@A>BBB>BBBBBBBBBBBCCDDBC?CBBB>???>?@?>:@?AAB@BCCCCBAB?BCBBBB>BB?@@?8<<777):>@<:::::(5;6:578==<881818>>>1819=BBB=AABBBBBC<A@:::6;@@=@CCCBBBBCBBAA@@?@AABBBBCBBB<>:AAADB9991///)0000
@ATNG8:01162:02252
GATGGTAGTGTGTCTCTGAGAGTAGTACTCATTCGTTTCGGAAGAGACAGGTACGTTAATAGTTAATAGCGTACTTCTTTTTCTTGCTTTCGTGGTATTCTTGCTAGTTACACTAGCCATCCTTACTGCGCTTCGATTGTGTGCGTACTGCCGCAATATTGTTAACGTGAGTCTTGTAAAACCTTCTTTTTACGTTTACTCTCGTGTTAAAAATCTGAATTCTTCTAGAGTTCCTGATCTTCTGGTATGACTAGTGTACTACTACCATCGACACTCCAAAGTCT
+
BCCC@CCBBBDCGCBBBBBA@ABDCCCCBCBB?BBBB>CC@B?BCCCDCC@BBBCFBDACC@@?A?BCBBB<;:A;>=@=@,;:24<BB;AA@@=ABE@CG@CBCDCCBDBBBBBBB@CCC?C?DEAAA?>>9>@@@;AABBCBBBBBEBB?BBD@CBB@BC?C=@AB@@@CCC@CCDCD;B<A;;;;;;*;BBBC=BBBAAACBBB@BBBB2C@@BC:;9;D@BBBBBBC@B@BDDDDD@CBB@ECCCCDCCBBCCCCCCECBB?BB@@@BAA?@<??7@AAB
@ATNG8:01115:02312
GATGGTAGTGTGTCTCTGAGAGTAGTACTCATTCGTTTCGGAAGAGACAGGTACGTTAATAGTTAATAGCGTACTTCTTTTTCTTGCTTTCGTGGTATTCTTGCTAGTTACACTAGCCATCCTTACTGCGCTTCGATTGTGTGCGTACTGCTGCAATATTGTTAACGTGATTCTTGTAAAACCTTCTTTTTACGTTTACTCTCGTGTTAAAAATCTGAATTCTTCTAGAGTTCCTGATCTTCTGGGATGTGTGCGCAGTGCCTACCATCGACACTCCAAAGTCT
+
::;<8=>==>6:6=<;;;<;>>??@BBBBBBB?BAAA<AC@E@CBBBCCC@BAAAC=B>BCDC?B?CCCCCCCBB?BCDFD1BB?BBBE>DCBB@BCC?CC?ABACCC@CCDDDDCC@CCC@C?CCCCCCCC?BBBB?BCCBCBBACBBBDDDBB?B@@=@C?B?BBBCCC@CC>@@BBA7A;@;;;;;:*;A@BC=A@DFDDDCBB=@A@A0ABBDC?A?AC@CCCCCCC?C?CCAABB@B??@<@@AACED9:9CCBBC?BBB>ACA@ABBBBB@BA<B@::
@ATNG8:01115:02317
GATGGTAGCTCGCTGATGATATCTCCAGAAGATCAGGAACTCTAGAAGAATTCAGATTTTTAACACGAGAGTAAACGTAAAAAGAAGGTTTTACAAGACTCACGTTAACAATATTGCAGCAGTACGCACACAATCGAAGCGCAGTAAGGATGGCTAGTGTAACTAGCAAGAATACCACGAAAGCAAGAAAAAAGAAGTACGCTATTAACTATTAACGTACCTGTCTCTTCCGAAACGAATGAGTACTATAGACTATCTGAGACTACCATCGACACTCCAAAGTCT
+
CCCC?BBCBB>CFCDBBBCHCCBBB@CCCADCCBAA?A?AAB??@E?BC?CAAA@99999(9;@@ABDBBBBBB=BBBBDFF3CB?C5;;;.;CC>ABBBBBEBB@B@BB@BCC>A@BBCBCCCCBCCCCBC?BC?>:@@@@?B??<@@CAB@BBBBCBBC?BCCCA@>@B?@AA<@@9:9,9>=;99::::%:>:@888DEBBB;?;@@AB;?;?BBBB@BBBAACC?C??>=5?<<9?AABBDCBAACABBBB@CBBBBBBBBB?BBCCCCBBBB>A?8@@??
@ATNG8:01117:02290
GATGGTAGTCTCAGATAGTCTATAGTACTCATTCGTTTCGGAAGAGACAGGTACGTTAATAGTTAACAGCGTACTTCTTTTTCTTGCTTTCGTGGTATTCTTGCTAGTTACACTAGCCATCCTTACTGCGCTTCGATTGTGTGCGTACTGCTGCAATATTGTTAACGTGAGTCTTGTAAAACCTTCTTTTACGTTTACTCTCGTGTTAAAAATCTGAATTCTTCTAGAGTTCCTGATCTTCTGGGTCTCTCTCTCACGCACTACCATCGACACTCCAAAGTCT
+
@:558=<<CCCEGG?C?===<<<666====<<9<=AF>CC@D@CCBB=BD@BBB@@<@5;4894:=?<;5555<<5:;>><+<=4:=@?8:79516;>9>C?@@?BBC@BBD@@@@@<@CC<@?BCCCDEAA?@CAA?CBBBBCA;;;@?::9==:999:=?27-//////6<<8;;;?@1;5985555&55555)599566;;;;.9595$54459.5.5=9>>?C669<??A@@ABA=@::946@@@DB>>?9:9@BBBCCC@AAA@@@@@AB>CC>BBBB
@ATNG8:01118:02299
GATGGTAGTGTCATATGAGAGTGTGTACTCATTCGTTTCGGAAGAGACAGGTACGTTAATAGTTAATAGCGTACTTCTTTTCTTGTCTTTCTGTGGTATTCTTGCTAGTTACACTAGCCATCCTTACTGCGCTTCGATTGTGTGCGCACTGCTGCAATATTGTTAACGTGAGTCTTGTAAAACCTTCTTTTACGTTTACTCTCGTGTTAAAAATCTGAATTCTTCTAGAGTTCCTGATCTTCTGGATAGCGACGCGATATACTACCATCGACACTCCAAAGTTT
+
////)/79>A@;;;;;<665554<<:555<;<7669=2;B.5.555;;:;25:9A>;@?A@BB>A=@BA;;;<=>7;;><2<>666BBD;?:::A9>>><@@7<<>@@B@BEGCICBB?ABB>B@BCCCCCCC@CCCC@BBBBCCCCCCCCCBBBC@BAA<AA=@?BB@AABBCC=?9999-9;@;>@@@7?BAA@<ABABBBBDCC@CDDD5CCCCC@C@DD?CAABCCC>A?BCBCDD?B?@>@CCCCCBBBBBCCCCCCBCC@CCCCCCCCCB?BB=CFF>
@ATNG8:01127:02299
GATGGTAGTGTCAGTGCGCGTCGTCCAGAAGATCAGGAACTCTAGAAGAATTCAGATTTTAACATCGAGAGTAAACGTAAAAAGAAGGTTTTACAAGACTCACGTTAACAATATTGCAGCAGTACGCACACAATCGAAGCGCAGTAAGGATGGCTAGTGTAACTAGCAAGAATACCACGAAAGCAAGAAAAAAGAAGTACGCTATTAACTATTAACGTACCTGTCTCTTCCGAAACGAATGAGTACTATAGACTATCTGAGACTACCATCGACACTCCAAAGTCT
+
:<<<=@;BBB@A;;>B>=B@?696=8=CC@CCAAAA>A>BAA?@>>?CA=A:;;90000)/06///89/33::9.7777777'33,3,333&38;38::9966..(.(.7466857555==>C>CBBCCCCC@CC@@=@AABABBB9?;?::5:CBCBCCC?AAABBC?CC@CBB999BBA=B?:4888888%8@:=888BAAAC=D<AA==:=:>>B@@?AEBBDCCAC?CBC=BBC?AAABBBBBBBCCC?>?@BBBBBBBCBB?B>??A@@A??<?C=C?@@
@ATNG8:01134:02281
GATGGTAGTGCGTGAGAGAGAGACCAGAAGATCAGGAACTCTAGAAGAATTCAGATTTTTAACACGAGAGTAAACGTAAAAAGAAGGTTTTACAAGACTCACGTTAACAATATTGCAGCAGTACGCACACAGTCGAAGCGCAGTAAGGATGGCTAGTGTAACTAGCAAGAATACCACGAAAGCAAGAAAAAGAAGTACGCTATTCACTATTAACGTACCTGTCTCTTCCGAAACGAATGAGTACGTGTGACGTACGTGAGCTACCATCGACACTCCAAAGTCT
+
;;:;7:=BA;@@;CBBBCHCDCCC@BCA?CCH@@;9@7<BCAB@C5374;4;;>@=:::+?6@A=BBCCCCDD=??A@@@A0AC@C5;;;&5BB?DFBBBCCCC@C=?A@CCC?AABCCCBBBBCBBDCCDEDBAA>@ABA@??A=B?B@@=AEBBACCC>BBCDBA?AA>???;>9978*38;677777'3><>566>=>::7:>>>?B<A:==C;;6;===???<A<AAB:::;;==<?@@@@@@@?BBBBBCCBBBDCCAA>ABBB>??A==399,:>::
@ATNG8:01143:02270
GTTGGTAGAGAGACTGTAGCGCACCCAGAAGATCAGGAACTCTAGAAGAATTCAGATTTTTAACACGAGAGTAAACGTAAAAAGAAGGTTTTACAAGACTCACGTTAACAATATTGCAGCAGTACGCACACAATCGAAGCGCAGTAAGGATGGCTAGTGTAACTAGCAAGAATACCACGAAAGCAAGAAAAAAGAAGTACGCTATTAACTATTAACGTACCTGTCTCTTCCGAAACGAATGAGTACAGAGAGTACGATATGTCTACCCATCGACACTCCAAAGTCT
+
>D?B?CCCCCBBBBCECDCCCBCBD?BAB@CCDDBB?B?BBBCBCB?BB?B?A@AAABCB3B?BCBAAABBBBB<@C@@@@@0@C>A5;;;&9AA9CCCCBCBCCAE@BB@BBD?CAAACBBCCCBBCCCCD@CB@@=@BBAAABB@D@C:::;CCCCABAACCAABD>AA?BDD=?>@?A8;;;5778899%8=8:766::99:5:48:77/84:=BBB@ECCC???AA=AB@8;00+0:;;?BEDCCA@@BCCCCDBDC@@@@@@9>=<===867>=FD>C:99
@ATNG8:01150:02285
GATGGTAGCGCACACATAGATACAGTACTCATTCGTTTTCGGAAGAGACAGGTACGTTAATAGTTAATAGCGTACTTCTTTTTCTTGCTTTTCGTGGTATTCTTGCTAGTTACACTAGCCATCCTTACTGCGCTTCGATTGTGTGCGTACTGCTGCAATATTGTTAACGTGAGTCTTGTAAAACCTTCTTTTTACGTTTACTCTCGTGTTAAAAATCTGAATTCTTCTAGAGTTCCTGATCTTCTGGAGATACACATGATACTCTACCATCGACACTCCAAAGTCT
+
AB>?6:5AABBBBBBA666<:::/0/9888><<<:999&5<496;==BA;?0:5=995:6:4885:496>?@??@@99:::;':?8>?A@@+@>:55;@A;AB8;<ABAA=ABCDCCCC@CCC@C@BBCICFCC@BHED@CCCCCBBBB;:;BBBBC@BBB>AA5;5;@@ABBBBDACCBCC;C@B>;;;;;*;C@A@;A@BABBCBBC=AAAA,A;;<CACAGG@BBDFBBC@B?BBBCCCAEAB@BEDHICCCBCCDCCBAAB@?<?999@@@@@>9>>2;;CA
@ATNG8:01163:02271
GATGGTAGCATCATGCATATCTCACCAGAAGATCAGGAACTCTAGAAGAATTCAGATTTTTAACACGAAGAGTAAACGTAAAAAGAAGGTTTTACAAGACTCACGTTAACAATATTGCAGCAGTACGCACACAATCGAAGCGCAGTAAGGATGGCTAGTGTAACTAGCAAGAATACCACGAAAGCAAGAAAAAGAAGTACGCTATTAACTATTAACGTACCTGTCTCTTCCGAAACGAATGAGTACCTCTCAGACGCTCGTCCTACCATCGACACTCCAAAGTCT
+
CBCC@CCBBBDEEABBABBACCBCC@BCC:BBBA@@;?>445555=8>?>B@@@>99888'99<;800*/:>>;;5?BBCCCC2@@<@5;;;&5<<7;<<?=@>>=;@@BC?BBA9;;;9;@@ACCCICCBBC@CBAB<@::9@A@A30,000+0><<<>AB>BFBBBB?BA?BBB?BB???8=??=AAAAB3BC@A>>>ADA@@<@;????7:3:=;;<7;BBBBCB>A>@BA;A9878ABCCDC?BBBBBBBB?;;@?>=::67069<=>????@>DD9?>>>
@ATNG8:01115:02322
GATGGTAGAGTACAGTGTAGTAGACCAGAAGATCAGGAACTCTAGAAGAATTCAGATTTTTAACACGAGAGTAAACGTAAAAAGAAGGTTTTACAAGACTCACGTTAACAATATTGCAGCAGTACGCACACAATCGAAGCGCAGTAAGGATGGCTAGTGTAACTAGCAAGAATACCACGAAAGCAAGAAAAAGAAGTACGCTATTAACTATTAACGTACCTGTCTCTTCCGAAACGAATGAGTACGAGAGAGCACACGTGTCTACCATCGACACTCCAAAGTCT
+
<<>D866?555>666?>>A@??@6646@@9<<<<==9=:<<<555<8::7;499373A@A1B<??;3338889=3;:44555)5=9@8=@@0@>>6;??BBCBBB?B?BC@BBB@DCAABEBBCDCCCCCBB?BBAA>@??ABBBB?B?B;;;;DDBBBBB@BCBBBB?BB?BBC?BBBA@:>==8;789:*9::888;=;97:3:8;;;<5:4:<?992::9<=9>:;8<BB<?A?977878788>>?>>@@BAB@?>7/////(/8577:;977/55.5/./
@ATNG8:01116:02326
GATGGTAGGCACTGCGCACACATCCCAGAAGTTCAGGAACTCTAGAAGAATTCAGATTTTTAACACGAGAGTAAACGTAAAAAGAAGGTTTTACAAGACTCACGTTAACAATATTGCAGCAGTACGCACACAATCGAAGCGCAGTAAGGATGGCTAGTGTAACTAGCAAGAATACCACGAAAGCAAGAAAAAGAAGTACGCTATTAACTATTAACGTACCTGTCTCTTCCGAAACGAATGAGTACGAGAGAGCACACGTGTCTACCATCGACACTCCAAAGTCT
+
?@CC@CBB?B@@@BBCDGCCCBBCE?GCB@CCABBA@CACCCBBCCACG@C@@A;;;BBB5C?BBB@@?CCCCF=AA?;;:;,;;5:*000*0/;3;/44=>=BB?B?BB<@@?:==>@@AAAAAAA>>>@>:><@@<?>>A=>::6:<A@B@BAAABBBB?BCCD@@=AC@DBB?BBBBA:?66/8::::*:<9>===AA>>=<A=AAA@=D<@=778=AAAA>=>=D=AAA:ABB?AAAA::9???A??@@@?>??B@@E??@<@>>>@@@AAA;>=9<==?
@ATNG8:01118:02348
GATGGTAGGACGAGCGTCTGAGAGGTACTCATTCGTTTTCGGAAGAGACAGGTACGTTAATAGTTAATAGCGTACTTCTTTTTCTTGCTTTCGTGGTATTCTTGCTAGTTACACTAGCCATCCTTACTGCGCTTCGATTGTGTGCGTACTGCTGCAATATTGTTAACGTGAGTCTTGTAAAACCTCCTTTTTACGTTTACTCTCGTGTTAAAAATCTGAATTCTTCTAGAGTTCCTGATCTTCTGGATATGAGTGACTCGTGCTACCATCGACACTCCAAAGTCT
+
55=;8;::4;;;5><<==BCBB;;6;@BBBBB>B;;;;*9>9>;@AABB@A<?@?AA=A>AA@A<A=BBBBCCD@@900000*00+//00+9:994;;A459259>>;<7;BCBBB;;5::;498>@BA;;;B@BCBC@DDCCEBCBCBBAA@@;;5;;;>AB?B<;9;BAA;;;>A@@@@7@=BB;@@@A,>@;;;/9>@ABCC::;6;DCD0@@>;;5:49949@>>>:;4:5:<<<;:+000*0>?@CAAACC@@A;;;BB;;6;AB??@B@99299,:>=>
@ATNG8:01118:02363
GATGGTAGCGCGACGAGCGTAGACCCAGAAGATCAGGAACTCGTAGAAGAATTCAGATTTTTAACACGAGAGTAACGTAAAAGAATGGTTTTACAAGACTCACGTTAACAATATTGCAGCAGTACGTACACAATCGAAGCGCAGTAAGGATGGCTAGTGTAACTAGCAAGAATACCACGAAAGCAGAAAAAGAAGTACGCTATTAACTATTAACGTACCTGTCTCTTCCGAAACGAATGAGTACGATGAGATCTCGTGTGCTACCATCGACAACTCCAAAGTCT
+
999<:<<>=<@?;A@A695>99444)459.4455<<:;6;9/////9366(3,37778899)96;:::8;96//)//----&/:)//)/::.<<<8>>696=;>>?B>??@CAB4588345:::?;;;;;@@=?@@<:?<8<5..-(-(-6508=<;<=::4:;998;6;;7;<<?>>>AA8?9858888)5953/..86555050577=3927265;5:::==<<8<259@7>7313339:::=>444<=:9>><7/////53(..755./(/./(/3,89:=
@ATNG8:01121:02359
GATGGTAGGTGCACATGAGTGTATCCAGAAGATCAGGAACTCTAGAAGAATTCAGATTTTTAACACGAGAGTAAACGTAAAAAGAAGGTTTTACAAGACTCACGTTAACAATATTGCAGCAGTACGCACAATCGAAGCGCAGTAAGGATGGCTAGTGTAACTAGCAAGAATACCACGAAAGCAAGAAAAAGAAGTACGCTATTAACTATTAACGTACCTGTCTCTTCCGAAACGAATGAGTACCTCTCAGACGCTCGTCCTACCATCGACACTCCAAAGTCT
+
BBBB<ABB?BBB>>@CBBBCCBCBB@BBC@AAACBB?B?CCCC@@@@DF>A<ABBBCCCC1C@B@ABCCAA@BB<@BAABBB0B@;@4;;;6;@A?BCBBCBDBA?A?BB?BAB>AACCDBBBBBBCCDD=BBCC?CCCC@AAC>@<@AA=?AABAAAC?CBA@BB>BB?BAD@CC@@?:@@A?BBEHD3BB?BBBBBBBBC>A>ABCC?C>???BB>BA@A>>>?B?B@@:@BB?CCCBCAC?A@@CCCB787>:9AC?AB>;><@=>>>>>@<@@9@?::
@ATNG8:01137:02347
GATGGTAGTGTCATATGAAGTGTGTACTCATTCGTTTCGGAAGAGACAGGTACGTTAATAGTTAATAGCGTACTTCTTTTTCTTGCTTTCGTGGTATTCTTGCTAGTTACACTAGCCATCCTTACTGCGCTTCGATTGTGTGCGTACTGCTGCAATATTGTTAACGTGAGTCTTGTAAAACCTTCTTTTACGTTTACTCTCGTGTTAAAAATCTGAATTCTTCTAGAGTTCCTGATCTTCTGGAGATACACATGATACTCTACCATCGACACTCCAAAGTCT
+
CCCD>@;;<?@B==??>>>@@DDB;69?@@A=:8:@<@D@C@BCBBBBDACBCCC@BACBCB@EAGFCCCCCAA=@BBBB1BC=A?@@;@AAB:;;D@@B@BBBBBC@C<;;BBBC@CBB?B8<<BCCCCC@FDKE;;<CCCCCCBA@@BB;;;>BAD?AA7:4:>>>>@@BA>@;;;;*99=<99:9-5:999,9999@A?>BB.9999$9??>?>@?BC@CEGEBAA?A@CCCDA@?@BIACJCCCCC@@@@@@BAA@@@B<??@CCCHA?@>@D>CCCD
@ATNG8:01138:02326
GATGGTAGAGTACAGTGTAGTAGACCAGAAGATCAGGAACTCTAGAAGAATTCAGGATTTTTAACATCGAGAGTAAACGTAAAAAGAAGGTTTACAAGACTCACGTTAACAATATTGCAGCAGTACGCACACAATCGAAGCGCAGTAAGGATGGCTAGTGTAACTAGCAAGAATACCACGAAAGCAAGAAAAAGAAGTACGCTATTAACTATTAACGTACCTGTCTCTTCCGAAACGAATGAGTACTATAGACTATCTGAGACTACCATCGACACTCCAAAGTCT
+
@>@@::>@@@;=>=><><;;;;<<<5:99.44===:.924<<<>=;:00)0+0:9)/3>;>)96773337778333(3388999'//(/(//(/8;478879998>:>;>>=AAA;;::7BBBBBCCBCDCBB?A:;;?BAABBAAA>B@DBB@CHBABBBA=AC99:B?BA?AA@9?===>8><=8::;;;+9==>888;;;?@5;5;>>=8=7;;@DB@CD@@@A@6:6:@@;ABB?@??BBBBCCCBBBB::8BBBCFCCCBB?B@??CBCBBB?BC>D??@
@ATNG8:01140:02335
GATGGTAGTATAGAGCTCTACATAGTACTCATTCGTTTCGGAAGAGACAGGTACGTTAATAGTTAATAGCGTACTTCTTTTTCTTGCTTTCGTGGTATTCTTGCTAGTTACACTAGCCATCCTTACTGCGCTTCGATTGTGTGCGTACTGCTGCAATATTGTTAACGTGAGTCTTGTAAAACCTTCTTTTTACGTTTAACTCTCGTGTTAAAATCTTGAATTCTTACTAGAGTTCCTGATCTTCTGGGCAGACTCTGCACACGCCTACCATCGACACTCCAAAGTCT
+
;==>:?@=A<<666<<<<666<<=@A@>?544388881996974949898288::=7=444:=6;6::<88:8334.....$..2799907<8858==;;=:<>?@AA<AA@;;:@@:=>A<@<@===?;;;8=>8818>>>=>>:::AA96577(..3.383:6;:::9888>385557+7(/)/8=<=+666@@6@<@===<=>AA==@@-7//-/>7>5;;7:=A==989285:9><;:15//.'...-237--.8>==>>4<;<7<989666;<;9@A:?@?=
@ATNG8:01145:02349
GATGGTAGCAGACGTGACAGAGCGCCAGAAGATCAGGAACTCTAGAAGAATTCAGATTTTTAACACGAGAGTAAACGTAAAAGAAGGTTTTACAAGACTCACGTTAACAATATTGCAGCAGTACGCACACAATCGAAGCGCAGTAAGGATGGCTAGTGTAACTAGCAAGAATACCACGAAAGCAAGAAAAAGAAGTACGCTATTAACTATTAACGTACCTGTCTCTTCCGAAACGAATGAGTACGAGAGTCAGAGACACACTATCATCGACACTCCAAAGTCT
+
BBCC@BBBBDCBAA=B=@C@CCCBB>???=B@@@;;7;?B@?ABBB?BB?C?BB???BAB2A?BC???AACABA8??;;;;.5;7<.555&555.5<=@=>>;@<@@@@=@AB?CBBDCCCECCCCCC@@@@BBAA=?:99???C@DACA@?ACDABACD>@@CDCB?BB?BBB?BBBBD>BAA>AEEED3B@<@@?;:;@??;?=>>??;?:>>B@@=@DBBECC?B?BDE@BAA>A999BBBBBB?????AABBBB@@?@CBB?;:=///;;;/66.6667
@ATNG8:01154:02361
GATGGTAGTGTCAGTGCGCGTCGTCCAGAAGATCAGGAACTCTAGAAGAATTCAGATTTTTAACACGAGAGTAAACGTAAAAAGAAGGTTTTACAAGACTCACGTTAACAATATTGCAGCAGTACGCACACAATCGAAGCGCAGTAAGGATGGCTAGTGTAACTAGCAAGAATACCACGAAAGCAAGAAAAAGAAGTACGCTATTAACTATTAACGTACCTGTCTCTTCCGAAACGAATGAGTACGTGTGACGTACGTGAGCTACCATCGACACTCCAAAGTCT
+
:::<8=<<=<;;<=>>>======<<8669?@@;;;B>B>@@@BAAB>AA?B=AABBBBBB1@=ABBABBBBBBD=?:;9A@A1BB?B<AAA9ACD@FBCCBCB;;7;>CA?CDD@BBBCCCCCIBAABC@@@=@@@?:@>:::A@@<A?A;;7:AAABBBB>AAB999=@@;@??490>>@7000:@::::,:=69:;:@@@AA=A:==;;8<=ABCED@CCAA@AB?B>AAC=B??<999@@B???ABBBDDECCDBCBBBBAB@BCCBBCBB>>188):@=>
@ATNG8:01159:02362
GATGGTAGATACTCGCTGATACACCCAGAAGATCAGGAACTCTAGAAGAATTCAGATTTTTAACACGAGAGTAAACGTAAAAAGAAGGTTTTACAAGACTCACGTTAACAATATTGCAGCAGTACGCACACAATCGAAGCGCAGTAAGGATGGCTAGTGTAACTAGCAAGAATACCACGAAAGCAAGAAAAAGAAGTACGCTATTAACTATTAACGTACCTGTCTCTTCCGAAACGAATGAGTACTGTATCTATCTGAGACTACCATCGACACTCCAAAGTCT
+
:?CC9BCDDFBBBABCDCCBBB@@@<@CC@CCBB@?<?>CABBBAD?CC>B>AAB@A@BA2B@DCCABBCC>>>78=:;;;;*;A=A5;;;-;AA=BBBBDCCCC@C?BC?BBC?BBBBDBCCCCECCCCCC?BAAC?ABABBBCB?B@BAA?ACCCCDCC?AAACCC?AB>@@B?BCBBA;???;?CDCC3CC:=;;;@@AAA<A<AB@@<?<>?BBB?BBAAABE>A>ACC>CBB?BBBBBCDAAAACCAAACCBBCBAAAB@DCBBCBA<<<399,;@=?
@ATNG8:01120:02406
GATGGTAGGCGAGAGTGAGACGCAGTACTCATTCGTTTCGGAAGAGACAGGTACGTTAATAGTTAATAGCGTACTTCTTTTTCTTGCTTTCGTGGTATTCTTGCTAGTTACACTAGCCATCCTTACTGCGCTTCGATTGTGTGCGTACTGCTGCAATATTGTTAACGTGAGTCTTGTAAAACCTTCTTTTTACGTTTACTCTCGTGTTAAAAATCTGAATTCTTCTAGAGTTCCTGATCTTCTGGTATACACACTCGCTTCGCTACATCGACACTTCCAAAGTCT
+
<<==:=@?;@CB>===?>BA;;;;==BBBB;;8;CCC=CC?B?BAAAACB@CBDCC?C=??BB?B>???@@>>8B8BCBB=1::6@B@>7>BBB?BBB@CC79:>BAD@B???@@@@=@==:=<@@@@???A<>>=?7<<>>==>>A@@@A>>>>=BBC7:;<A<@@@A?>==@8:::>>2=<A:<8888*66369)------67-///>>>)<77;=:<:@A;@@@@BAA<A=<;-,,,*,,=49=9==@<=/--7--,/;<=@@???>;;=77134==4-//=
@ATNG8:01126:02397
GATGGTAGTATATCGCGTCGCTATCCAGAAGATCAGGAACTCTAGAAGAATTCAGATTTTTAACACGAGAGTAAACGTAAAAAGAAGGTTTACAAGACTCACGTTAACAATATTGCAGCAGTACGCACACAATCGAAGCGCAGTAAGGATGGCTAGTGTATCTAGCAAGAATACCACGAAAGCAAGAAAAAGAAGTACGCTATTAACTATTAACGTACCTGTCTCTTCCGAAACGAATGAGTACATATCGTCGTGTCGTGCTACCATCGACACTCCAAAGTCT
+
@:>>:==?@;==C>??=@>CCCBBB@BBC?AAAB;<6;?CCCAAAC@DE@C@BA@99999):;@ABBBBCA@?@8==;;;;;$9>7;255)555.5=<<<<=5909<?@=A@@<@BAABBCCGGECCCCCC@CBAA@C@@@AA??<@?B;<5;@??@?A@??BBBBB?BB>ABC@CBBBC:?<<77==>>/>>:==>=>>?AA7;7:A==:>;?>B;;7;;;;@@A=A<@BF>BBB@CBBBBBBBCCB@??999CBBB889==:9=///=<:::C=??:????
@ATNG8:01129:02408
GATGGTAGCAGACGTGACAGAGCGCCAGAAGATCAGGAACTCTAGAAGAATTCAGATTTTTAACACGAGAGTAAACGTAAAAAGAATGTTTTACAAGACTCACGTTAACAATATTGCAGCAGTACGCACACAATCGAAGCGCAGTAAGGATGGCTAGTGTAACTAGCAAGAATACCACGAAAGCAAGAAAAAGAAGTACGCTATTAACTATTAACGTACCTGTCTCTTTCCGAAACGAATGAGTACTGCGTCTCACTCTCGCCTACCATCGACACTCCAAAGTCT
+
<?BB<===>>CDCCDICCCCCCDCC@BBB@CCCAAADD@AAA000?<==5=<77774CBC1C?CBAAAAAABBB=BA@AAAA0@B@B;;;;.;BC?ABBDCDBCB>A>@B?@AA>ABABDBBBCCCCCBBCC@CBBA?BBBCCBBB?B?B;;8<C@@@CCC@BCDBDA?BB@BBB?B@;;;590/)/>>>@0==:@?????@@@<@=@@?>;>:>>BBB?BDDCCCDD>B?BBB=CBB@BBABBBBBBBBBBCCCBBCBB@@=@AA?BBAACCBBBB<A@<AB@>
@ATNG8:01130:02381
GATGGTAGGTGCAGCATGAGTGTATCCTAGAAGTATCAGGAACTCTAGAAGAATTCAGATTTTTAACACGAGAGTAAACGTAAAAAGAAGGTTTTACAAGACTCACGTTAACAATATTGCAGCAGTACGCACAACAATTCGAAGCGCAGTAAGGATGGCTAGTGTAACTAGCAAGAATACCACGAAAGCAAGAAAAAGAAGTACGCTATTAACTATTAACGTACCTGTCTCTTCCGAAACGAATGAGTACGAGAGTCAGAGCAGAGCTACCATCGACACTCCAAAGGTCT
+
:<59.54?:>555555;=>>>>;:4/)----(---88;>:>:===<<<>7;;:<9<@;<;>??+@:;;;>=;99595)5555999(9;47)///&///)/999:=;@;8;687,333389::;?@BB@@@@992557;5:?<8655><<:918*---(-88898550388<7717;5;=94>>A>>3;7;177989(7=6755=>::=>7<49:::-5/65>>;6;;;555<9>7<<?8===:BBBBCBAB@=>=?=CBBBBBBAA@@9949A?;:>@=;<3;;).*...
@ATNG8:01130:02414
GATGGTAGCACGAGTCACTCATATCAGAAGATCAGGAACTCTAGAAGAATTCAGATTTTTAACACGAGAGTAAACGTAAAAGAAGGTTTACAAGACTCACGTTAACAATATTGCAGCAGTACGCACACAATCGAAGCGCAGTAAGGATGGCTAGTGTAACTAGCAAGAATACCACTAAAGCAAGAAAAAGAAGTACGCTATTAACTATTAACGTACCTGTCTCTTCCGAAACGAATGAGTACGTGTGCGACGTGTCTCCTACCATCGACACTCCAAAGTCT
+
CCCC@CC=BCCCCCCCCCCCB@AADCBB@BBBD;;7;=CBBBBAG>@@@C?BB99:999):<@ABBDCDD??<389;;;;-4;7;.59)5<<7<?<A;???D;;:;B<@@G?CCBCCCCCCCCDBBBBB@DBA@>A@??BBBB?B?B@@>@CCCCF@?>?CCCBB?BB?CCC?B@@AD>A>>9?@@@A2AA=A===BB>?><@=???B=B=?@BBD?BBBBABA?A?BAA=BBC?AABBBBBBBA@??????;AA>>>====;??AAA?????<BA:@;;;
@ATNG8:01135:02387
GATGGTAGCGCACACATAGATACAGTACTCATTCGTTTCGGAAGAGACAGGTACGTTAATAGTTAATAGCGTACTTCTTTTTCTTGCTTTCGTGGTATTCTTGCTAGTTACACTAGCCATCCTTACTGCGCTTCGATTGTGTGCGTACTGCTGCAATATTGTTAACGTGAGTCTTGTAAAACCTTCTTTTTACGTTTACTCTCGTGTTAAAGATCTGAATTCTTCTAGAGTTCCTGATCTTCTGGAGATACACATGATACTCTACCATCGACACTCCAAAGTCT
+
BBCC@CB>>CCCBCCCBBCCBB@A@BBBBCCC?BBBB<AC?C<B?>@CBA>BCBBB@C?AAAC6;8;AAA>?>@A=>>??@,;;48;@A<?;@D9@<??@B:;;BCCEACCDCCCCC@CCD?B@CCCCCCCC?BBCB?CCCCEA@@BBBABDBAA?BBB?CC@C@CCBCBCCCC@@@AEE:A=@<;;;;;*;@@BC=BBBBCBBBBB@CC>CCA@@CC>@?@B?BBCCDCC?C@CCAAAF?BAC>BBBBBBCCCBBBBBBCBBBB@BBAAABBBBB?BB>CCBB
@ATNG8:01142:02374
GATGGTAGCTATACGTATATCTATGTACTCATTCGTTTCGGAAGAGACAGGTACGTTAATAGTTAATAGCGTACTTCTTTTTCTTGCTTTCGTGGTATTCTTGCTAGTTACACTAGCCATCCTTACTGCGCTTCGATTGTGTGCGTACTGCTGCAATATTGTTAACGTGAGTCTTGTAAAACCTTCTTTTTACGTTTACTCTCGTGTTAAAATCTGAATTCTTCTAGAGTTCCTGATCTTCTGACGACGCCACTTGACACTACATCGACACTCCAAAAGTCT
+
CCCC?CDCBBBCDDCCCCBBCBBBBBBBCCBB?BBBB>BC?B?ABBCCCD=ABBBA?B>BABA?B>AA@@BBBBB>AABBB2CB?BBDD>CB@@=@BB?BB<==>CBB@BBB@>>AA;?==:=8<????>AA;@>>>;A<<<===@@@AA===>>;===<>@<@8<>=?@@A@@;:::=<2=<A<?;@@@,==999*--3---799</887(29988272//*.66;>>><@<?@???@;>>AAD<==6606//*/::;<;@>>>@@@=<;//)---)-66-
@ATNG8:01143:02399
GATGGTAGGCGAGAGTGAGACGCAGTACTCATTCGTTCGGAAGAGACAGGTACGTTAATAGTTAATAGCGTACTTCTTTTCTTAGCTTTCGTGGTATTCTTGCTAGTTACACTAGCCATCCTTACTGCGCTTCGATTGTGTGCGTACTGCTGCAATATTGTTAACGTGAGTCTTGTAAAACCTTCTTTTTACGTTTACTCTCGTGTTAAAATCTGAATTCTTCTAGTGTTCCTGATCTTCTGGGTGCGCTACAGTCTCTCTACCATCGACACTCCAAAGTCT
+
66?>8=;;05:>A@AA@BGCA@@@BB@@>;9:0:A@=BB@B?@A@@?@@;@A>>>:@-0/:;695:??AA??7=43733&39,37:8=.58//*/9:4:<99:8ABB<=9ABCC>><;>>;A:@AB:::;?<>ABG58/;:///888<>>==>><>>>>??<?<@AB;;;=>>=BA@@@5@:=:>>FCF/@>:;=6=<<///<<;>1988)7:::?<@:>>9@>>>>>@<@<@AAA??;:9991///<<=@@????BAAA===9<667::>==@<9919996
@ATNG8:01148:02379
GATGGTAGAGTATCATGTGTATCTCCAGAAGATCAGGAACTCTAGAAGAATTCAGATTTTTAACACGAGAGTAAACGTAAAAAGAAGGTTTTACAAGACTCACGTTAACAATATTGCAGCAGTACGCACACAATCGAAGCGCAGTAAGGATGGCTAGTGTAACTAGCAAGAATACCACGAAAGCAAGAAAAAGAAGTACGCTATTAACTATTAACGTACCTGTCTCTTCCGAAACGAATGAGTCGTGTGACGTACGTGAGCTACCATCGACACTCCAAAGTCT
+
BABB<BDCCCCBCCCBBBCBCBB@@=@BB?BABB<;6;<@@BCEDC@CC@D?BCB>>===,>=BDCCCDDCBB@9=?;;;;;*;@;@5;;;-;?@<@CCAAABBB?B?BB@ECC?A?@8:;CDFDCCCCCCC?BCCD@C@A@B???9@=@::7;BBAABBB?BBBBBB@BB?B@@<@@?@?8@??:?AAAA3AB>A888==>8837=A;:;7;;>@CAA?AB@@@DD@B?BGF>CCB?BBBBBBBAAA@@BCCBB@BA@@ABBB@@BBBBBBCCC?BB<BBBB
@ATNG8:01149:02372
GATGGTAGAGTATCATGTTTATCTCCAGAAGATCAGGAACTCTAGAAGAATTCAGATTTTTAACATCGAGAGTAAACGTAAAAAGAAGGTTTTACAAGACTCACGTTAACAATATTGCAGCAGTACGCACACAATCGAAGCGCATTAAGGATGGCTAGTGTAACTAGCAAGAATACCACGAAAGCAAGAAAAAGAAGTACGCTATTAACTATTAACGTACCTGTCTCTTCCGAAACGAATGAGTACACACTCTCATATGACACTACCATCGACACTCCAAAGTCT
+
A@DE?CACCDCCCCBBBBD=CD;;;?CCC@CCCBAB?A>ADCBBBC?CC?C@>>?@ACCC3B?B8:9A9738;;<19933333$33,3,333&38839<<<666593739<9>::68<<?GCCCECCCCBBBC?CCDD?B@AABC>A>A>B@@?@BBBBBBB>BBBB@@<AC@EBB>AA;97089:;@@@@A2AB@BBBBBBBBB;=;>CCC<?<@DDCC<BBBB@@;7;899909?>;>CCCDCAAAAABBBBB>=>@AAA@===<>?BCCDCBAA>AB<BBBB
@ATNG8:01150:02387
GATGGTAGTGCGTGAGAGAGAGACCCAGAAGATCAGGAACTCTAGAAGAATTCAGATTTTTAACACGAGAGTAAACGTAAAAAGAAGGTTTTACAAGACTCACGTTAACAATATTGCAGCAGTACGCACACAATCGAAGCGCAGTAAGGATGGCTAGTGTAACTAGCAAGAATACCACGAAAGCAAGAAAAAGAAGTACGCTATTAACTATTAACGTACCTGTCTCTTCCGAAACGAATGAGTACTGTATCTATGTGTGCGCTACCATCGACACTCCAAAGTCT
+
FBBB@BB@B?A@A<CCABBBBC;;;)5@?:CCCC;;999<;;==?>48@5=5:@==8>?>+=7<<==B@?A8881;=:9999$4?5>2:99&555.5;;;>?ACD@F@<<8;BB>AAAABCBBCCCCCDCCC?CCBB?ABBDBBBB>@<@00-0@@<@?AB????BBB>BC=ABA=BABA@9>78/9999:(9@<=;;;A@@=>:>=A???=B<@@C;;7;AA@@BA=A?ABB=BCD@?@?BBBBBAAABBBBBBB???BB?@@@7;;>><==999076(9777
@ATNG8:01153:02370
GATGGTAGCGCGACGAGCGTAGACCCAGAAGATCAGGAACTCTAGAAGAATTCAGATTTTTATCACGAGAGTAAACGTAAAAAGAAGGTTTTACAAGACCCACGTTAACAATATTGCAGCAGTACGCACACAATCGAAGCGCAGTAAGGATGGCTAGTGTAACTAGCAAGAATACCACGAAAGCAAGAAAAAGAGTACGCTATTAACTATTAACGTACCTGTCTCTTCCGAAACGAATGAGTACGATGAGAGAGCTCTCTCTACCATCGACACTCCAAAGTCT
+
556=8555<595==>>>CCCCCCBC=BBC@BB@@@A=A?CCBAABB@BB>B<@@BBCDAA1BBB::9EAA@A@A<BBCBDDD1BB?B=ABB9BCC?BBAA<A@AB8<<AC?BBC?BBA@@AB@@?BBBCCCC@CAAA?;::??B??<?=@??=?BCCCB?@=>>>><=8<<7;;:5:>?>:3333333333$333<;?>>>971:8;=<>:>4;9<975:;;<::9596665'244.4::8<<<::554======?@ACDDFBB?BBB@@???AB=BE9>>88
@ATNG8:01114:02456
GATGGTAGGAGACACGTCGCACACGTACTCATTCGTTTCGGAAGAGACAGGTACGTTAATAGTTAATAGCGTACTTCTTTTTCTTGCTTTCGTGGTATTCTTGCTAGTTACACTAGCCATCCTTACTGCGCTTCGATTGTGTGCGTACTGCTGCAATATTGTTAACGTGAGTCTTGTAAAACCTTCTTTTTACGTTTACTCTCGTGTTAAAATCTGAATTCTCTAGAGTCCTGATCTTCTGCGCTCTGGTCACGTCTGCTACCATCGACACTCCAAAGTCT
+
:<==?CBC@DCDBC=A@@<<AABBCBBBCB;;9;CCD?BC?CA@?;BB??7;<@?A>C=AA??>@<AABBB@::C7BCCCC3BA>A@?:5:<;?6>7708?8=?@BBA@DDB==>@A<@>>;>>BBB<==>>=AAAA:>>AAAA@==>BBA>==><888=BA=A=@@?;;;BA@7;;@AA5A;>9=:<<<,<<99:,//<<<<=A??;?ED5A:;7@9@9///==97---,--77//,/665<:99//(/9;///6=ABADD;>>>BAAA===:>>7>>>>
@ATNG8:01118:02453
GATGGTAGGACGAGCGTCTGAGAGGTACTCATTCGTTTCGGAAGAGACAGGTACGTTAATAGTTAATAGCGTACTTCTTTTTCTTGCTTTCGTTGTATTCTTGCTAGTTACACTAGCCATCCTTACTGCGCTTCGATTGTGTGCGTACTGCTTCAATATTGTTAACGTGAGTCTTGTAAAACCTTCTTTTACGTTTACTCTCGTGTTAAAAATCTGAATTCTTCTAGAGTTCCTGATCTTCTGGTGTCGTCTATCATGTACTACCATCGACACTCCAAAGTCT
+
//786;;;6<<;;555>655<;//)//:;//669:::044.43::;<<@@:CBBAC?A?@DDC@CACCCGBAABB=@@@@A0AC?B@@@:@@@=ACCCIGG@CBCDCC?AAAAABBB?CCC=@=ACBBBBCCACCCE@CCBCCCCCCCCBBB?DD@DBC?;;6;6;?BBABCAA;@:9:9*9;>=99:9-5<599,99999?@>==.9999$5:999694>@7;?BCCCC?C?CA@ACDAC@A?ABBBAACBB;;;BBCFFDCC:;;@BABCCCCAEE>CBBA
@ATNG8:01122:02440
GATGGTAGCTCTGCTCTGACTCTCGTACTCATCTGTTTCGGAAAGAGACAGGTACGTTAATAGTTAATAGCGTACTTCTTTTTCTTGCTTTCGTGGTATTCTTGCTAGTTACACTAGCCATCCTTACTGCGCTTCGATTGTGTGCGTACTGCTGCGATATTGTTAACGTGAGTCTTGTAAAACCTTCTTTTACGTTTACTCTCGTGTTAAAATCTGAATTCTTCTAGAGTTCCTGATCTTCTGGTATACACACTCGCTCGCTACCATCGACACTCCAAAGTCT
+
;;;>:=CC;666=@>@BB@<<<<<<<<<99///////(/8-33(38778??8;?733,3,3337173<<<=///664/////$/84958818:;;6;=<5<<1559@AA=CCB@@>AB69:?=A<AAA;;;@C?A@@B?BCBB;;;@@AABABACAAB??;@?<?<@BAAAA9:7699999&56@7====4>@AAD<B999@>=>99.959*5999>;@=BB@ECBBB9949499<@?@<@;;5;BABCCCBBDC@A@@@@@@A?BBA@?A@A@@=A@8@ACC
@ATNG8:01125:02463
GATGGTAGCAGACGTGACAGAGCGCCAGAAGATCAGGAACTCTAGAAGAATTCAGATTTTTAACACGAGAGTAAACGTAAAAAGAAGGTTTTACAAGACTCACGTTAACAATATTGCAGCAGTACGCACACAATCGAAGCGCAGTAAGGATGGCTAGTGTAACTAGCAAGAATACCACGAAAGCAAGAAAAAGAAGTACGCTATTAACTATTAACGTACCTGTCTCTTCCGAAACGAATGAGTACTGCGTCTCACTCTCGCCTACCATCGACACTCCAAAGTCT
+
ABBA@DFCCCCCCCBCCCCCCBCCC?CBA?BDEBAC?BACBCAAAA?AA>A?BA>88888.9>CCBAABCCAA?6=>;;;;;';A<A4;;;*9AA9AA<CCCB@@=@?A@>BBB?BBBBCCCCECCCBBBCC?CCCC>A@AABBBC<?;?996:CCCCDBB?AAABBA?BB@BBB>A@@@@:AAA>ACEDD3B@:>:::A===D<A<@@@@7:69AC@@>@DCCBBC?B?BAA<AAA?BBBCCCCCCCCBBCCBBBCCCAB?ABB@BBBCCCDBBB@BC>CAAB
@ATNG8:01136:02451
GATGTAGAGAGACTGTAGCGCACCCCAGAAGATCAGGAACTCTAGAAGAATTCAGATTTTTTAACACGAGAGTAAACGTAAAAAAGAAGGTTTTACAAGACTCACGTTAACAATATTGCAGCAGTACGCACACAATCGAAGCGCAGTAAGGATGGCTAGTGTAACTAGCAAGAATACCACGAAAAGCAAGAAAAAAGAAGTACGCTATTAACTATTAACGTACCTGTCTCTTCCGAAACGAATGAGTACGATGAGATCTCGTGTGCTACCATCGACACTCCAAAGTCT
+
<<;@<=BBHBBBHCCCCBBCC;;;:&4==3:?>>@?294973999:6:=8>>@?=@AAAE@%/*/::333;9333(38444444#496;.555&55<5;666<@<?@=@@DB?B;:599?A@ABBBC;;;BBBA=@@;;5;??>AA::6;=ACC@CCCDDC??=?CCBBB??<8=9:3999999+:@@=ACCCCC)@@==///<;?AC;?<?A>>:=:=ACCC?BBAAACC7:4:??9?AA>AAABBBBCBAAABBBA@????:;;@CB=??@AB>>>>@<?=8A999
@ATNG8:01138:02435
GATGGTAGGCGAGAGTGAGACGCAGTACTCATTCGTTTCGGAAGAGACAGGTACGTTAATAGTTAATAGCGTACTTCTTTTTCTTGCTTTCGTGGTATTCTTGCTAGTTACACTAGCCATCCTTACTGCGCTTCGATTGTGTGCGTACTGCTGCAATATTGTTAACGTGAGTCTTGTAAAACCTTCTTTTTACGTTTACTCTCGTGTTAAAAATCTGAATTCTTCTAGAGTTCCTGATCTTCTGGATATGAGTGACTCGTGCTACCATCGACACTCCAAAGTCT
+
:<>=@D@@?ACCCCCCCCFCB=BBBCECCBBB?BCEF>CC?B@BBBCCBB?BDBBB?B?BBBB?C?CCABBBCB?=>>???)?A?CB??:@CBB=@BC@CC<A@BBB@?B?@@@A??:???=C;??>>><<<;A>>>688><>>@AABBB@666>;====AA<A8==A??AAAA=>>?@@6@<<8<CCCC.=>>>>688>;;><<>A<AAAA/A;;:=;@<@@=A???=<<6<6::@@@B:><><ABA>=>?==>>>>>BA@@>><>@@@@BAB>;:7;49566
@ATNG8:01139:02459
ATGGTAGTGCGTGAGAGAGAGACCCAGAAGATCAAGGAACTCTAGAAGAATTCAGATTTTAACACGAGAGTAAACGTAAAAGAAGGTTTACAAGACTCACGTTAACAATATTGCAGCAGTACGCACACAATCGAAGCGCAGTAAGGATGGCTAGTGTAACTAGCAAGAATACCACGAAAGCAAGAAAAAGAAGTACGCTATTAACTATTAACGTACCTGTCTCTTCCGAAACGAATGAGTACTACTCTCAGAGACACACTACCATCGACACTCCAAAGTCT
+
:44.444:<55565<65/<8---8,---3889//)/4:39;;<??<6>>4959873333&3499;B@?@@=881734;;<&445:.55)5996;>>>>?;:>*0)//497<48>::;4556>;;<999@7??AA?AA@@@B@B?@:=00)/:99:8;:8;;;94403;=@@A6@<B=;3333137777$7;38555222886=3777959688?CC?CC::9@@;=:89939?>?BBDBB797@@@ABA@@@::??:57566222222555555990:///
@ATNG8:01139:02460
GATGGTAGAGAGAGCTCTCTCATCGTACTCATTCGTTTCGGAAGAGACAGGTACGTTAATAGTTAATAGCGTACTTCTTTTTCTTGCTTTCGTGGTATTCTTGCTAGTTACACTAGCCATCCTTACTGCGCTTCGATTGTGTGCGTACTGCTGCAATATTGTTAACGTGAGTCTTGTAAAACCTTCTTTTTACGTTTACTCTCGTGTTAAAAATCTGAATTCTTCTAGAGTTCCTGATCTTCTGGCGCTCTGTCACGTCTGCTACCATCGACACTCCAAAGTCT
+
@A@@>ACFEDBBBBB;96=AA<BBFCHCCCBB@BBBB=CB?B@BBBBCBB@BCBAA>A=@AEB@C?AA@BCAB?=<?BAAB3BB>A?;;7<BAA8>90*0=5000/;;176==ABBB<::;=B<@@??@;;:=BBAA8>>AA>>=A@@@@?;::@;888=AA=A<@@@AA???A=;;;AA5A:=9=>?>?/@:9:A3::::>>:9:=5::::+;;;<B=A<??;?AA?==<8<8==<<<@7::@;>>?:::>>A::;A<;;@@@@=AA>>>AB@@@:==6<??=
@ATNG8:01143:02455
GATGGTAGCTCGCTGATGATATCTCCAGAAGATCAGGAACTCTAGAAGAATTCAGATTTTTAACACGAGAGTAAACGTAAAAAGAAGGTTTTACAAGACTCACGTTAACAATATTGCAGCAGTACGCACACAATCGAAGCGCAGTAAGGATGGCTAGTGTAACTAGCAAGAATACCACGAAAGCAAGAAAAAGAAGTACGCTATTAACTATTAACGTACCTGTCTCTTCCGAAACGAATGAGTACACATCTTCATGTCGTGCTACCATCGACACTCCAAAGTCT
+
CABA8<==;;;<<;;@BCBBCB<9:=ABB?BBBBBB>B?BBBBBCC?AA<?<?@@@@AAA2C@CBBAAAEBAA@8<<;;;;;':B<A4;;;*:BC=CCAA?>?>?<@=@A>ACC>AAA?@@BCCCAAAC@@@@BAAB?AAABAAAB?B?A;;:;ABCCCBD@?@@@@?@DD?ABA=??ABD<AAA<==???1?A=?>>>@@@@@<@<@@@@<@:>>BCC@BB@@@BB7:9:BD>DCB?BCBBBAAAAB?????>>@>:::9:77719;;;<<988:=AB:CBA@
@ATNG8:01155:02430
GATGGTAGAGAGAGCTCTCTCATCGTACTCATTCGTTTCGGAAGAGACAGGTACGTTAATAGTTAATAGCGTACTTCTTTTTCTTGCTTTCGTGGTATTCTTGCTAGTTACACTTGCCATCCTTACTGCGCTTCGATTGTGTGCGTACTGCTGCAATATTGTTAACGTGAGTCTTGTAAAACCTTCTTTTTACGTTTACTCTCGTGTTAAAAATCTGAATTCTTCTAGAGTCCTGATCTTCTGGGTCTACGCTACGTCGCGCTACCATCGACACTCCAAAGTCT
+
BCCC@DBBBCCCCBB;96@BB@CBCCBBBC;;9;ABB>DC?C?:;;CCAA?ABA@A>A?ABBB@B?BBBCCA@8<133333$3839755-5<::6:??8=B7?AACCC?CAA>><>>;>@@<@<@<===//////=B<?>?>@BBA>>>>>>B>=:>AB<;;6;:===;;:>==<==>>>2>:?<?>DDF/>?///+////996638+2222$277993848?<?AB>>>>><??A@;:7;>AA7=>>9=76///98899?@???;==<==888??=AA9?::9
@ATNG8:01155:02453
GATGGTAGCACGAGTCACTCATATCCAGAAGATCAGGAACTCTAGAAGAATTCAGATTTTTAACACGAGAGTAAACGTAAAAAGAAGGTTTTACAAGACTCACGTTAACAATATTGCAGCAGTACGCACACAATCGAAGCGCAGTAAGGATGGCTAGTGTAACTAGCAAGTATACCACGAAAGCAAGAAAAAGAAGTACGCTATTAACTATTAACGTACCTGTCTCTTCCGAAACGAATGAGTACGATGAGATCTCGTGTGCTACCATCGACACTCCAAAGTCT
+
9:5505==@BCC?BBCGICC@AABB:CBB>BAAA::199BCC@??B@BC?B?:;885CCC1A?BBBBBBB@@A@9=<;;:;:.:@>C4;;;6:DG@CCBBDBBCE@C@BB?BBC@BBBCCBBBCCCCDDCCC?CCCC?CAA@AAAB@C@CBB@BBBCCCBB?BBCBBB?BB@@@@000@@>5009;?CCEC3BA=@888=???@=A=AA??<>;>?BBB?BBAAACB?A>ABC>CCC?BABCBBBCCAAACBCB:::;::>>>>><>AAA>>>>>><>E:CABA
@ATNG8:01159:02423
GATGGTAGGTGCAGCATGAGTGTATCCAGAAGATCAGGAACTCTAGAAGAATTCAGATTTTAACACGAGAGTAAACGTAAAAAGAAGGTTTTACAAGACTCACGTTAACAATATTGCAGCAGTACGCACACAATCGAAGCGCAGTAAGGATGGCTAGTGTAACTAGCAAGAATACCACGAAAGCAAGAAAAAGAAGTACGCTATTAACTATTAACGTACCTGGCTCTTCCGAAACGAATGAGTACGAGAGTCAGAGCAGAGCTACCATCGACACTCCAAAGTCT
+
BBBB?BCD=A::///<<<>>@=;;:939985::8<:=9?:?ACCEDC?BB?C@B@B::9:-95>=>>ECAA::;,9@99555$5949;?<@2ACE@GCBBBBFAA>A?CC>A@D?BBBBCCCBCCBCCCDDD=AADD?BBBB@@?@;@=@@@=@CDCBBBB@AAACAB?BB?BBB@BBBAA8?<=9=====,>@<@???B@@CB:=9=AAD;?<?ABA@<@A=@D@A=A@BBB=B@@=@BBAABCBCCB?@ACCBBBCCBBBCBB?BBBBBBBBBB@CD>CBBB
@ATNG8:01162:02420
GATGGTAGTGTCATATGAGAGTGTGTACTCATTCGTTTCGGAAGAGACAGGTACGTTAATAGTTAATAGCGTACTTCTTTTTCTTGCTTTCGTGGTATTCTTGCTAGTTACACTAGCCATCCTTACTGCGCTTCGATTGTGTGCGTACTGCTGCAATATTGTTAACGTGAGTCTTGTAAAACCTTCTTTTACGTTTACTCTCGTGTTAAAAATCTGAATTCTTCTAGAGTTCCTGATCTTCTGGCTCTCGTAGACAGATACACCATCGACACTCCAAAGTCT
+
A@@@;C@?CCCBBBCAAABBC@@ACCBAAA;;6;AA@<BA@D@ABAHHCCACCCCC@C@CCBC@D@CCCEC;;:B?ABDCC0;;6995<4?>@<055<65925599:A<AACEBBCCACCC?A?@B@AABBC=AABB@@AACB<;;BBCCBBB@@=AAA@BB>B=@@CBBBCDB=C;;;;.;>B>A@@@9@BBAD;@;;;@@@;;;4;:::*:::9=9?9BB?@@@;;:@:=:@?999B<9::::::;99999AA;<<>??@@<696@<555>>8BB<BA>>
@ATNG8:01118:02503
GATGGTAGCAGACGTGACAGAGCGCCAGAAGATCAGGAACTCTAGAAGAATTCAGATTTTTAACACGAGAGTAAACGTAAAAAGAAGGTTTTACAAGACTCACGTTAACAATATTGCAGCAGTACGCACACAATCGAAGCGCAGTAAGGATGGCTAGTGTAACTAGCAAGAATACCACGAAAGCAAGAAAAAAGAAGTACGCTATTAACTATTAACGTACCTGTCTCTTCCGAAACGAATGAGTACTATGTAGAGCTCTATACTACCATCGACACTCCAAAGTCT
+
::4426==>CDCCCCCCBBEDFC@@?@CC@CCCAAB@B@ABBAA?@>AA>A=>>787BBB3C@BBBBBBBCA@@99:;@?@@0@C>C6;;;6;CE?DCCCGHCBB@C@BB@BCC@CBBBBBCCCCCCBBDCC?BBBC?BABABB@@<@=@??<@BBBBDDD=AACCB@>>>;?AA=@A:99,7778889999%9=:A888AAAAA3838=>>6;7;DC@@>@BAAACB?B?BBB=BBB?BBBDBBBBBBCBBBBBB@@@???@@>>:=>@????===7::3?A@A
@ATNG8:01127:02474
GATGGTAGTGCGTGAGAGAGAGACCCAGAAGATCAGGAACTCGTAGAAGAATTCAGATTTTTAACACGAGAGTAAACGTAAAAGAAGGTTTTACAAGACTCACGTTAACAATATTGCAGCATTACGCACACAATCGAAGCGCAGTAAAGGATGGCTAGTGTAACTAGCAAGAATACCACGAAAGCAAGAAAAAGAAGTACGCTATTAACTATTAACGTACCTGTCTCTTCCGAAACGAATGAGTACGTGTGACGTACGTGAGCTACCATCGACACTCCAAAGTCT
+
789939//45;;=>>CGGCEC@;:;,:=>5;>>BBA@A=;;///7776;;<C@A<=99999$3179;??><7333(3=4444&4;39.555&555.5>>>===BB8:9;B?BBA=AAA@A@A<;;;BBBBBB>@@BB?BBBACB;;;-:=@@A=?@CBBBBC?CCBC?><>C?BBC?AA:99,9=<<?@CCC2BB@BBB:::==@;?<@>00+0*///;><>=<<=;;89288A7=:=9=BB<ABB?>@:00/<>>078<@>?>AA?777>879;;;;?A9@@>>
@ATNG8:01136:02489
GATGGTAGGCGACATACATACGCGCCAGAAGATCAGGAACTCTAGAAGAATTCAGATTTTTAACACGAGAGTAAACGTAAAAAGAAGGTTTTACAAGACTCACGTTAACAATATTGCAGCAGTACGCACACAATCGAAGCGCAGTAAGGATGGCTAGTGTAACTAGCAAGAATACCACGAAAGCAAGAAAAAGAAGTACGCTATTAACTATTAACGTACCTGTCTCTTCCGAAACGAATGAGTACAGAGAGTACGATATGTCTATCGACACTCCAAAGTCT
+
CBBB?B<A?B;:9GCDGDDDBBBBB?BCFAFDBBAA<?;@CCCCCD@AA>A>AACCCCDD5B?BCCCCCBBBB@8@?::;;;*;A@B5<;;6;CC@CCCBCBCBB@B?BDACAB?AABABBCCCDBBBBCCC@BBBB?BBCCBBBC<A;@A@=ACCCDCCB?BBBBAA?BB@A@A>@@@@?8>99399999(0><@000@@B@@<@=AFBH:=:==BA@?@CBBBBC@D?A@@<AAB>AACCCDCCCCBBBBBBBBBABBB>>>DCCCCBBBB=??:@@?@
@ATNG8:01137:02515
GATGGTAGGACGAGCGTCTGAGAGGTACTCATTCGTTTCGGAAGAGACAGGTACGTTAATAGTTAATAGCGTACTTCTTTTTCTTGCTTTCGTGGTATTCTTGCTAGTTACACTAGCCATCCTTACTGCGCTTCGATTGTGTGCGTACTGCTGCAATATTGTTAACGTGAGTCTTGTAAAACCTTCTTTTACGTTTACTCTCGTGTTAAAAATCTGAATTCTTCTAGAGTTCCTGATCTTCTGGCGCGTATGTATGTCGCCTACCATCGACACTCCAAAGTCT
+
69?>@E@?>?BBBCDCBBAA@BBC@CBBBC;;;;FEF?CC?C@CB@A@BB?BCCAB?AACCCD@C@CBBFC;;;C?@AAAA,;;5;@BB:@?B@=AAA=AB?ABADDIACCBCCBBB?AAA796:A@B@BCC?@@CC@EBBBBCBBBBBBCCCBB@A@@>@C@F?BBBCBCCCC@BBCEE;B>B;;;:;.;BBBC>BBCCCCCBAA?BBCC5CBBAA?A?BB@DCC@AAB@B@CCDCCF>BBB?BCDBBBBBBBBBBBBC@BBB?BBBBBBBAAA?DF>C::9
@ATNG8:01149:02517
GATGGTAGGACGAGCGTCTGAGAGGTACTCATTCGTTTCGGAAGAGACAGGTACGTTAATAGTTAATAGCGTACTTCTTTTTCTTGCTTTCGTGGTATTCTTGCTAGTTACACTAGCCATCCTTACTGCGCTTCGATTGTGTGCGTACTGCTGCAATATTGTTAACGTGAGTCTTGTAAAACCTTCTTTTACGTTTACTCTCGTGTTAAAAATCTGAATTCTTCTAGAGTTCCTGATCTTCTGGGTCTACGCTCGTCGCGCTACCATCGACACTCCAAAGTCT
+
?@AA@BBA<AC@ABDCCCBABB@@>@CCCD::::AAA;@@@C@BBBCCCC@BBCCB?B@CCCC?B@BDCDDCCCC@BB@@@1@@<ABBB=AABB?BBB=BB<A@@BCHACCCCCCCC@CCC??>ACCCCBBB@DBBB@CCC@@@BBDCCCCBBBB?BCD?AA@A?@BBCBCCCD>@::::.:;A;;;:;-;BBBD>ABCCCCCBBB=A@AA0BABBE@DACC@CCCCCBB@B?BBCCBB?BCCC?CCBBCCBBBBBBBBAAABB@BCBBB@@@CB<>@:AAAA
@ATNG8:01150:02475
GATGGTAGTATAGAGCTCTACATAGTACTCATTCGTTTCGGAAGAGACAGGTACGTTAATAGTTAATAGCGTACTTCTTTTTCTTGCTTTCGTGGTATTCTTGCTAGTTACACTAGCCATCCTTACTGCGCTTCGATTGTGTGCGTACTGCTGCAATATTGTTAACGTGAGTCTTGTAAAACCTTCTTTTTACGTTTACTCTCGTGTTAAAATCTGAATTCTTCTAGAGTCCTGATCTTTCTGGGCTGCGCTGATATGCGCTACCCATCGACACTTCCAAAGTCTT
+
::::.44445:999@6656=;@@ABBACCBBA@<<<@500)/16;:<<;;7:<76:59(////(/3867887777155555'55/59=C1;@AC=?>>=@<:<>?A<>;>=<=>>;;4:==5;5;??;;:>>=CB8838A>======?===:9:A5;:;;??;?;?====;;::379@AA2>5949::::.<>><<3997787///7(///'/7558(/(/5/55886----3269>>C9@???9????=96;93---=33666606<:333---,2057077460
@ATNG8:01150:02518
GATGGTAGCGAGCGAGTGTGTATACCAGAAGATCAGGAACTCTAGAAGAATTCAGATTTTTAACACGAGAGTAAACGTAAAAAGGAGGTTTTACAAGACTCACGTTAACAATATTGCAGCAGTACGCACACAATCGAAGCGCAGTAAGGATGGCTAGTGTAACTAGCAAGAATACCACGAAAGCAAGAAAAAGAAGTACGCTATTAACTATTAACGTACCTGTCTCTTCCGAAACGAATGAGTCACCTCTCAGCACGCTCCGTCCATCCGACACTCCAAAGGTCT
+
;:==9===655;:595;?;9>>0/0)/;;7;@A@AC?A898;???B>@@?B>><;55555$56;666>===<A@1:;45999$5455.555&5<>:@C>CCCC;<4;9:;29<>4=AB>@@ADDGBCBBBBC?AACC@CBBBBBAA<A<ABB?BBB@AA@@=AA@@A@899=A>>9>>===5000500000(/949377>A==?AE?888=8<9@;CBC@BA@B@>>2929::1:::.4338333;-3/665----66//*37<6::95:8//.44066(/)//-
@ATNG8:01152:02509
GATGGTAGCGCATATCAGCGCAGCCCAGAAGATCAGGAACTCTAGAAGAATTCAGATTTTAACACGAGAGTAAACGTAAAAGAAGGTTTTACAAGACTCACGTTAACAATATTGCAGCAGTACGCACACAATCGAAGCGCAGTAAGGATGGCTAGTGTAACTAGCAAGAATACCACGAAAGCAAGAAAAAGAAGTACGCTATTAACTATTAACGTACCTGTCTCTTCCGAAACGAATGAGTACCTCTCAGACGCTCGTCCTACCATCGACACTCCAAAGTCTA
+
CCCE@C@;;;@CBDBA@BBCBAAAC>DFFACBBABA=A?BBA@ACC???8:39@B;;;;.;;@@CCCCFC;;;0;B;;;;.:B;A2;:;&5@<7>CBBABDA@>@ACC@BBB>AABCCCCCCCCBBBCCCACCCC?BBCCCBBA<@;BBA>BBACCCBB@BAAAAA?AB?CBB?BBBBB;@==999999(9A<A9::BBBBB@B=<:AA<A8;;FBB>AA@@@BB@CACCC?CBB?BCCABAB?AABB>>>A>==>99:>ABB?;:55266666.77).....
@ATNG8:01153:02470
GATGGTAGTGTGTCTCTGAGAGTAGTACTCATTCGTTTCGGAAGAGACAGGTACGTTAATAGTTAATAGCGTACTTCTTTTTCTTGCTTTCGTGGTATTCTTGCTTGTTACACTAGCCATCCTTACTGCGCTTCGATTGTGTGCGTACTGCTGCAATATTGTTAACGTGAGTCTTGTAAAACCTTCTTTTACGTTTACTCTCGTGTTAAAAATCTGAATTCTTCTAGAGTTCCTGATCTTCTGGGATGTGTGCGCAGTGCCTACCATCGACACTCCAAAGTCT
+
8844.44;;;9;9955555//////;7755//)/8:;2;=9>:>>@@@996;BAAA<A:BBBB@B@AAA@B:96=266@@@+==:===@49595.55=9>>@@CC>AA>BBBA@ACD7;??:?8===9=:?A?@@?B?CCCCDCCCCBA@ABBAA>BBA=;;6;<@CBBBBB@B;>:9::*92929999*49:::1<555995559.5555$55555.549:5999999:39.55<:::85//9/9//////9;<<;;;>:>>>:==;;5555558>>4<44/
@ATNG8:01156:02498
GATGGTAGACACGTGTGCTCTCTCGTACTCATTCGTTTCGGAAGAGACAGGTACGTTAATAGTTAATAGCGTACTTCTTTTTCTTGCTTTCGTGGTATTCTTGCTAGTTACACTAGCCATCCTTACTGCGCTTCGATTGTGTGCGTACTGCTGCAATATTGTTAACGTGAGTCTTGTAAAACCTTCTTTTTACGTTTACTCTCGTGTTAAAAATCTGAATTCTCTAGAGTTCCTGATCTTCTGGAGATATCATCAGCGAGCTACCATCGACACTCCTAAGTCT
+
AACC@CABBDDBACEAAABBBBBCCBBBCCBB?BBBC=BB?C?CBBBDBB>BBBBB>B>AABA>C<??BBBBBCB=?ACCC3??<>@>@9?BBB?B@@<@B598?BDD?A@@@@@><8><;:=<>@@>=<;A;A@>>688>>?AAAAAAAA=><A:8;:<AB=D;==;@@AA@@<@>>>>3>;?;9;;;9*9=555.6/////@99>=DDDD/@??<<9@7///==;:::6:-//====:>>@=BBA???@@@?@?A@A@>>>@9::::999::>:::5;===
@ATNG8:01162:02518
GATGGTAGTATCTGCACACTCTGTCCAGAAGATCAGGAACTCTAGAAGAATTCAGATTTTTAACACGAGAGTAAACGTAAAAAGAAGGTTTTACAAGACTCGCGTTAACAATATTGCAGCAGTACGCACACAATCGAAGCGCAGTAAGGATGGCTAGTGTAACTAGCAAGAATACCACGAAAGCAAGAAAAAGAAGTACGCTATTAACTATTAACGTACCTGTCTCTTCCGAAACGAATGAGTACTGTATCTATGTGTGCGCTACCATCGACACTCCAAAGTCT
+
?>9505<CBABBBA=B>CCCB>?CD@CCC?BB@AAB@C@BBCBBBBABB?B?@A>=>?>>,=399::BBBB???8<<@BBBA3AB?B=BBB7BBB@CGFHCCCCB@B@BB@BBC@BBBDBBCCCCCCBCDBC?CCCC>@@BBBABC:><@:;6;AAABCCD?CCCCAA=@@<@B@>@@999,9<<:99999(7?9<688@?>>><?=BB??:=8==B;;7;ABABBB@B@BBB=BBB?BBBBBDCCCBBBBBBBBBBAAABAAAA=AC??@@B@>?6;;3?@??
@ATNG8:01163:02506
GATGTAGAGAGACTGTAGCGCACCCAGAAGATCAGGAACTCTAGAAGAATTCAGATTTTTAACACGAGAGTAAACGTAAAAAGAAGGTTTTACAAGACTCACGTTAACAATATTGCAGCAGTACGCACACAATCGAAGCGCAGTAAGGATGGCTAGTGTAACTAGCAAGAATACCACGAAAGCAAGAAAAAGAAGTACGCTATTAACTATTAACGTACCTGTCCCTTCCGAAACGAATGAGTACCTCTCAGACGCTCGTCCTACCATCGACACTCCAAAGTCT
+
CCAAACC?@ABCCICHHDBBADDD>CBB?BBBBBB?B?CBBAAAB@DC?B?BAABCCCC2B?BBBBBBBBBBB>BBCBGDD5BB>A5;;;-;BC?CDCBBCECB?B@DD?BBC>AACBCBBCCCCCCCCBB@BD@@>@BBB@C@A<@=@;;7<BBBBBCCACABAAC?CD?@@A=A@999+99929<==?.=>8=889@BBCC=A=@@@A;?<?ACBB?A;;;@;@?B@CAC:ACC?BBBBBBB?BBBBBBBBBBAA@@@<@>=9<A?==>>A@A<CE>BBAA
@ATNG8:01118:02533
GATGGTAGACACGTGTGCTCTCTCGTACTCATTCGTTTCGGAAGAGACAGGTACGTTAATAGTTAATAGCGTACTTCTTTTTCTTGCTTTCGTGGTATTTCTTGCTTAGTTACACTAGCCATCCTTACTGCGCTTCGATTGTGTGCGTACTGCTGCAATATTGTTAACGTGAGTCTTGTAAAACCTTCTTTTTACGTTTACTCTCGTGTTAAAAATCTGAATTCTTCTAGAGTTCCTGATCTTCTGGAGATACACATGATACTCTACCATCGACACTCCAAAGTCT
+
?@AC?BDCBBCAA;>A;;>>AAAACBBBBCCCABBDD>BB?B@CBBBDBB?BBBBC@B?BBBB@C?ABBBBAA@C>BBDCD3BB@C===1;@@>*0/--(-608//(//.(.8?@>>>C=>>><C<BA@@?>>A<ABDD;???>>>>>>??AA>:985///6::595=>??@>>>A:==@BB6B<@;=:9:9,89:;;-//==@=7;;=4;:;;+;;;;A=B<;;8<CA@@?A<A=???ABA;>>>:9::@>>>@@@@AAAAAAA??<?@>>>@A@@?<AD:?@@;
@ATNG8:01122:02543
GATGGTAGTCTCAGATAGTCTATAGTACTCATTCGTTTCGGAAGAGACAGGTACGTTAATAGTTAATAGCGTACTTCTTTTTCTTGCTTTCGTGGTATTCTTGCTAGTTACACTAGCCATCCTTACTGCGCTTCGATTGTGTGCGTACTGCTGCAATATTGTTAACGTGAGTCTTGTAAAACCTTCTTTTACGTTTACTCTCGTGTTAAAAATCTGAATTCTTCTAGAGTTCCTGATCTTCTGGATAGCGACGCGATATACTACCATCGACACTCCAAAGTCT
+
<<>>8666>>BCDA<A<<;;;=@BCCEDCA@@=A@@A<AC@C@CCBB@@@<@<>AB?A5;55505<A?A;59::<:;>??@,A@=@;CD<A<6626>>=AB99::D9949BA@AA;:89BB?C@CCCCAAAI@DBBC@CAAA@@C@@@ABA@@AC?<;;<@@9@9?;;:@?@AD>A;;;;.;4;=AA@@7@@@@B;@@BBCBCACC5;;;;*;>?AA8:8;GADDCCBBB@D@BABCDA>A@B=BBDBBECA;;;BBBDCCBCB@DAAAAB???B?BD>DCCA
@ATNG8:01123:02553
GATGGTAGTGCGTGAGAGAGAGACCAGAAGATCAGGAACTCTAGAAGAATTCAGATTTTTAACACGAGAGTAAACGTAAAAAGAAGGTTTTACAAGACTCACGTTAACAATATTGCAGCAGTACGCACACAATCGAAGCGCAGTAAGGATGGCTAGTGTAACTAGCAAGAATACCACGAAAGCAAGAAAAAGAAGTACGCTATTAACTATTAACGTACCTGTCTCTTCCGAAACGAATGAGTACTGTATCTATGTGTGCGCTACCATCGACACTCCAAAGTCT
+
8:9?<AA:56?><A:6;CB<7<00)/::4:@BBBA?C@CBBAAAG?CB?C?@@::7333$34?ABBBBABBDC>B?@?DDD3CC?B5;;;*:BD?AAACCBBCC@D@CC@CBC?BBBBCCCCCCCCCCCCC@DBAA?ABA@DC?><@?B@@=@AAABBBD?CCCCBB?>><?A@?AA999+7;;877999(8?9AADDD@A??:>:=BBB:>:=?BAA=@@@@@BBAF?CBB=B::9:BCCCC???@::9?@<<?==?==<;5517<>=877;9949;3?>>>
@ATNG8:01129:02534
GATGGTAGCGCACACATAGATACAGTACTCATTCGTTTCGGAAGAGACAGGTACGTTAATAGTTAATAGCGTCTTCTTTTTCTTGTCTTTCGTGGTATTCTTGCTAGTTACACTAGCCATCCTTACTGCGCTTCGATTGTGTGCGTACTGCTGCAATATTGTTAACGTGAGTCTTGTAAACCTTCTTTTTACGTTTACTCTCGTGTTAAAAATCTGAATTCTTCTAGAGTTCCTGATCTTTCTGGACGACGCGCACTTGACACTACCATCGACACTCCAAAGTCT
+
44495445999955555<;;59549444448:.455=2==7;7;<@;;;;5;;:==:=8<99;=;8556@:;/?6:=888'--(-----(/6:<066>:>B:9;9BA@=A:9;9BBB?AAI?@?ACCCBDBB7;;BB?BCC;:;AA@@@@BC9:985/0)/;)/)/77:<=<<:7<444)45:644444$44;;=6===BBBA===*0/0/$/////6<8<?8<=00///)/5:997/44)4<<6<=666=<:9900)//795/9A600/<<099??:>?6;??>
@ATNG8:01143:02535
GATGGTAGCACACGAGATCTCATCGTACTCATTCGTTTCGGAAGAGACAGGTACGTTAATAGTTAATAGCGTACTTCTTTTTCTTGCTTTCGTGGTATTCTTGCTAGTTACACTAGCCATCCTTACTGCGCTTCGATTGTGTGCGTACTGCTGCAATATTGTTAACGTGAGTCTTGTAAAACCTTCTTTTTACGTTTACTCTCGTGTTAAAAATCTGAATTCTTCTAGAGTTCCTGATCTTCTGGCGCTCTGTCACGTCTGCTACCATCGACACTCCAAAGTCT
+
44998<@;@BCC;;6CCCCBBBCBBBBBBCCA?ACBC>@B?A?BBCCDBB?BBA@A:@<@@?;8B6::CBBBB:;677333$383<?@?9@>??598>9<?8?AA>BB?BB@??@::5;?>;@=@@@@@@<;8:BAA:>>>>>>>>@BAAA889=8888:AA9=9=>>;;;>AA<@?DBC;C<>:==>>>/>???B:AAA@@@B==<8<<;<.====A=B=@@<;;;>>==:><@@@?@B<A==9:::>??AAAA???878:DBB:>>>==@@???<AA:A??>
@ATNG8:01167:01921
GATGGTAGTCTCAGATAGTCTATAGTACTCATTCGTTTCGGAAGAGACAGGTACGTTAATAGTTAATAGCGTACTTCTTTTTCTTGCTTTCGTGGTATTCTTGCTAGTTACACTAGCCATCCTTACTGCGCTTCGATTGTGTGCGTACTGCTGCAATATTGTTAACGTGAGTCTTGTAAAACCTTCTTTTACGTTTACTCTCGTGTTAAAAATCTGAATTCTTCTAGAGTTCCTGATCTTCTGGTATGACTAGTGTACTACTACCATCGACACTCCAAAGTCT
+
ABCC?BB=BCDCCCCCBBA@@AB;@;D?==@@<@@BB<BC>C?DBBBBBB@BBB@B@A<@:98457?<<<<<><<84499:'8@4:8FD;>;6626;>9>G?BCBDBC>BCAAACCC@BBG@B@CGCCBCBFACBBB@CDDCBBB;;;@@@@@AA?BBA@BD6:5::;;@?@CE@;;:DD8@9?9:;;:.9=99D=C@@@AACBBB?BBCB3A?@AA?AAFE@CBBBB@@=A?BCBBBC@C;;:<BBCGGECECCCCCCCCCDDABBBBDC@@@B?BC:@@?A
@ATNG8:01169:01944
GATGGTAGATATATGCACGCTCTACCAGAAGATCAGGAACTCTAGAAGAATTCAGATTTTTAACACGAGAGTAAACGTAAAAAGAAGGTTTACAAGACTCACGTTAACAATATTGCAGCAGTACGCACACAATCGAAGCGCAGTAAGGATGGCTAGTGTAACTAGCAAGAATACCACGAAAGCAAGAAAAAGAAGTACGCTATTAACTATTAACGTACCTGTCTCTTCCGAAACGAATGAGTACGAGAGAGCACACGTGTCTACCATCGACACTCCAAAGTCT
+
@ABB@CCCCDDCECCCCCCBBCCCC@CBB>A?@;;9<;8ABB@@>B<@@>B<99873333$36;=====CA@AC>@@BBBBB1@@=A5;;09<>9=>CCECCBB?BAEE?BAC?BBBADDDDBBBCCCCCC?CCDC@BBBBAA@B<@>@@@<@BBBBBCB@CCCCCC?AA?BCF>AA999,9==9>===<.=@<@;;;??BBE7;7;===:>:=?BCC@BBBBBCB@C?BCC>B??<?BAAACBBBBBBBBBAC?@@@BBB>==:==>>@@>>>A<<>9>:::
@ATNG8:01187:01950
GATGGTAGTGTGTCTCTGAGAGTAGTACTCATTCGTTTCGGAAGAGACAGGTACGTTAATAGTTAATAGCGTACTTCTTTTTCTTGCTTTCGTGGTATTCTTGCTAGTTACACTAGCCATCCTTACTGCGCTTCGATTGTGTGCGTACTGCTGCAATATTGTTAACGTGAGTCTTTAAAACCTTCTTTTACGTTTACTCTCGTGTTAAAAATCTGAATTCTTCTAGAGTTCCTGATCTTCTGGAGATATCATCAGCGAGCTACCATCGACACTCCAAAGTCT
+
::44054=;<BBB>><@A??@@@?ACCCCBCB@CBBC=BB@B@BBBECCC@BBBCFEH@BBFD@F?CCEFEEHDC>;;;;;*;A=ACGC<BA;;7;@B>BD?ABBDDDACCCCCCDD@CBB@B@CDFC:::B@@@@B@BCCBBBB@@;;<CDCDC@EBA?@@:@:@@@@AA;;;B>BFF9B5<5<;;<.:@@@A=BC@@@>>;998=>=>';9>@@8C@CC@AA@BBBC?B?AABB@@=@;<8;CDCBBAA@AABCBBBABAA6;;99BBBBBC?CC=CBBA
@ATNG8:01210:01963
GATGGTAGTGTCATATGAGAGTGTGTACTCATTCGTTTCGGAAGAGACAGGTACGTTAATAGTTAATAGCGTACTTCTTTTCTTGTCTTTCTGTGGTATTCTTGCTAGTTACACTAGCCATCCTTACTGCGCTTCGATTGTGTGCGTACTGCTGCAATATTGTTAACGTGAGTCTTGTAAAACCTTCTTTTTTTACGTTTACTCTCGTGTTAAAAATCTGAATTCTTCTAGAGTTCCTGATCTTCTGGATGTGTGCGCAGTGCCTACCATCGACACTCCAAAGTCT
+
<<<<755@@;;666>?=;;@@??A@B966>CC?@;@C=BA8<8666<<AA<@?=<=:=9BBCB>B>AABB@@@CC=@@BA5AB6;00;;3000:636/7.394374BBB@DCDCCDCC?CCC@C@CBBBBCAA>ABCCACBBBCCCCCDCCCDDCD@CAA>AA=A@BBCCABBBE@BBBAA5>;?9;;:;:;;#;??@G=B@A@BCBCBC@CCCC1CBBBA;@;@B;ACCCCBB@BAECBBCB?B@?=?BBBBCCCCCCBBBB=A::8;BAACBBAA@?AD>B;<;
@ATNG8:01211:01965
GATGGTAGTGCGTGAGAGAGAGACCCAGAAGATCAGGAACTCTAGAAGAATTCAGATTTTTAACACGAGAGTAAACGTAAAAAGAAGGTTTTACAAGACTCACGTTAACAATATTGCAGCAGTACGCACACAATCGAAGCGCAGTAAGGATGGCTAGTGTAACTAGCAAGAATACCACGAAAAGCAAGAAAAAGAAGTACGCTATTAACTATTAACGTACCTGTCTCTTCCGAAACGAATGAGTACGAGAGAGCACACGTGTCTACCATCGAACTTGCAGAGTCT
+
A@BD@DA;ACCCCCCCFCBBBCCCC?CCD@CBCCCB?B?AACCCBB?BB=B?BBBBBCDD+=6<<====BB?@@:ABBBCCC5BB?B<@A@9ADEACCCCBDDCC?B@BB@CCC>AACBCBBBDCCCC@@@@;A@@@>@BBBCBBB?C@DBB?BCCAAACB?AAACBC?BB=@><8=;0000+000+00000,0<5?:;;AAB;;7<<@?@@<><>@CCC?A@AABCD@B?BBC=BAA>AAACCBBABCCB>>>ABABBBBB>:;;:?888?>AA<>>>@@?>>>
@ATNG8:01173:01990
GATGGTAGCATCATGCATATCTCACCAGAAGATCAGGAACTCTAGAAGAATTCAGATTTTTAACACGAGAGTAAACGTAAAAAGAAGGTTTTTACAAGACTCACGTTAACAATATTGCAGCAGTACGCACACAATCGAAGCGCAGTAAGGATGGCTGTGTAACTAGCAAGAATACCACGAAAGCAAGAAAAAGAAGTACGCTATTAATTATTAACGTACCTGTCTCTTCCGAAACGAATGAGTACCTCTCAGACGCTCGTCCTACCATCGACACTCCAAAGTCT
+
CC@@>@BBCDCCCBCBCCBBBCBBB?CCC?CB@?@@=??BBBBBBA?CC?D@AAA@AAAA2A@CB@?@CCC@@@8A=???@>,@A?B@BEEE2CCC@BBCCCCCBB?A?AC?BBC=@?BBCCBBBBFJECCBB@CC??>@BBA@A>>9@=AAA?BBBBCBC@CCCAA@>>>9?BA;?@999+898999999.9A>C;;;==>>A5;7;;@C:>:>@CAB>ABBABBB=@=???7?@@=AAABBBB?BBBBCCCBBB??@AA<>::7:@AB>=;AAA;??7@666
@ATNG8:01175:01974
GATGGTAGTGTCATATGAGAGTGTGTACTCATTCGTTTCGGAAGAGACAGGTACGTTAATAGTTAATAGCGTACTTCTTTTTTTCTTGCTTTCGTGGTATTCTTGCTAGTTACACTAGCCATCCTTACTGCGCTTCGATTGTGTGCGTACTGCTGCAATATTGTTAACGTGAGTCTTTGTAAAACCTTCTTTTTTTACGTTTACTCTCGTGTTAAAAATCTGAATTCTTCTAGAGTTCCTGATCTTTCTGGTCTACTACACTGTCTCTACCATCGACACTCCAAAGTCT
+
@AED@CDDCBBBCCFEBBBDCCCCBBBBBBCB=?:;;/4;7<:>>?BCBC@CBCCC@C?BBDB?B@BCCCFBCBC@BCDDCCC#CB?CAAA<ACBC@BCC@CF;;;ADBC@BCCDCGCCACBB@D@CCCDBBBC@CDCC@CCCABBBBBGCCCCC??;@@?;@B?B?CBBBBBB@@@<@BBBB9@=@?CBEDDDD#BCCCC>BBCCCCCAAA?AABA0@BBBE?A?AF@CBBBBBB@C@BBAA@@@;@@D?CCCCCCCCBBBCCCCCC::9:BC@AABB::::C=CDA@
@ATNG8:01181:01993
GATGGTAGGACGAGCGTCTGAGAGGTACTCATTCGTTTCGGAAGGGACAGGTACGTTAATAGTTAATAGCGTACTTCTTTTTCTTGCTTTCGTGGTATTCTTGCTAGTTACACTAGCCATCCTTACTGCGCTTCGACTTGTGTGCGTACTGCTGCAATTATTGTTAACGTGAGTCTTGTAAAACCTTCTTTTTACGTTTACTCTCGTGTTAAAAATCTTGAATTCTTCTAGAGTTCCTGATACCTTCTGTTCTTACACACTCGCTCGCTATCCATTCGACA
+
//<;7:54.55559;:44599;9;5;<===>?:656>6>>;>:==7;:>>0555555;8===B;A;;@BBBBB==744444$4<8<>==7=>>?:@@@955.4484457<<<555983937/31798---,,056---2633398885333.....(.(.3233(.(.5335999:155999-949486;;;)33578).-444--.6606666'655/5827255077579;;9>9>;65,,(,(**26),-23335555788:;;993333.-(-4,,,
@ATNG8:01188:02000
GATGGTAGTATATCGCGTCGCTATCCAGAAGATCAGGAACTCTAGAAGAATTCAGATTTTTAACACGAGAGTAAACGTAAAAAGAAGGTTTTACAAGACTCACGTTAACAATATTGCAGCAGTACGCACACAATCGAAGCGCAGTAAGGATGGCTAGTGTAACTAGCAAGAATACCACGAAAGCAAGAAAAAAGAAGTACGCTATTAACTATTAACGTACCTGTCTCTTCCGAAACGAATGAGTACTGTATCTATGTGTGCGCTACCATCGACACTCCAAAGTCT
+
<<<A;>?@@;;=<;;;666=?==BD?9;65;==9967;:9??/0/<:;;:;659433777'3-339:;:;;98837344444$4;7;.555&5<A7;A<B>?C;A@A@BG@CAC?CBAABBCDDCCCCCB??>?@??>@@BBBBAC?E@C99;:CBBBCCC?CBBBBB?BC?A@B?AB:::,8<;8>=>??@)?A;?888AABBB<A;@@CB8;6:>A@@>@CCCBBB@B?B@@9@::8:EBCDCCCBBBBCABBCBB>>:??A==:>@@@AAA?>?5::1@:::
@ATNG8:01188:02008
GATGGTAGAGTACAGTGTAGTAGACCAGAAGATCAGGAACTCTAGAAGAATTCAGATTTTAACACGAGAGTAAACGTAAAAAGAAGGTTTTACAAGACTCACGTTAACAATATTGCAGCAGTACGCACTCAATCGAAGCGCAGTAAGGATGGCTAGTGTAACTAGCAAGAATACCACGAAAGCAAGAAAAAGAAGTACGCTATTAACTATTAACGTACCTGTCTCTTCCGAAACGAATGAGTACTACTCTCAGAGACACACTAATCGACACTCCAAAGTCT
+
BCDF?BB=BC?>>ABAA@@BAAABB=AAA@AAAB@@=@@AABBAAA?AA>A?A?@::::+71;;:AACCCBBB::9BGEED2CB=C4;;;&9@@;@AABBC??@=@=@@:@AA7::CCDBBBCBBA@BCBB?BBAB@CABA???A=A=A;;9;DAAABBCABBBBBB@BB?BBA?BBBAA;?9929:::;+;D<=>=?BAA@@7;7;@AA7;7;?CBC?CDBABBA>A?@??9@??<?BBBCCBBBBBBAAABBBB?@@@>>><@;;;?@@@B=BB:=>>?
@ATNG8:01196:01970
GATGGTAGCAGACGTGACAGAGCGCCAGAAGATCAGGAACTCTAGAAGAATTCAGATTTTTAACACGAGAGTAAACGTAAAAAGAAGGTTTACAAGACTCACGTTAACAATATTGCAGCAGTACGCACACAATCGAAGCGCAGTAAGGATGGCTAGTGTAACTAGCAAGAATACCACGAAAGCAGGAAAAAGAAGTACGCTATTAACTATTAACGTACCTGTCTCTTCCGAAACGAATGAGTACCTCTCAGACGCTCGTCCTACCATCGACACTCCAAAGTCT
+
<<>?@CDBBCCC;;6AAA@>BBCCC>BBC@CBBA:969<@AA??>B=AB?B?A@?99999'89<<;??>?@<<=3<7;:999$5;.5.55)5<<5<=>=;;:/0*/5::1<?@;:>A?@@?AABAA@CCHMACA@B?@@@ACCBB=A>A;;8;CBBBBBB?BBBCCC?CC?BBB?B@@@A<@000*////(-6,5///9<;=>:>8>AAA<A<AADA@=@CD@@AC@C@BCC>BBB>@AC897B@??@AAABA=====<<9:8818=>>>>@;;;=BD;><;;
@ATNG8:01198:01985
GATGGTAGCACGACACGACGATGTGTACTCATTCGTTTCGGAAGAGACAGGTACGTTAATAGTTAATAGCGTACTTCTTTTTCTTGCTTTCGTTGGTATTCTTGCTAGTTACACTAGCCATCCTTACTGCGCTTCGATTGTGTGCGTACTGCTGCAATATTGTTAACGTGAGTCTTGTAAAACCTTCTTTTTTACGTTTACTCTCGTGTTAAAAATCTGAATTCTTCTATAGTTCCTGATCTTCTGGACAGAGTGTGCAGATACTACCATCGACACTCCAAAGTCT
+
:>5979;B@CA=;<;;;;;555<<<@BBCCCC?CCCB=@@<@?ABBBBCD?AAA@@=@>BBCC?B=??A?>8838/3:===+BB?A>;<5::0)0*0/0)/;;::;=7948AAAAA?@<@BB;>;>>>A>>>@<ACAA;??AAA@===@@AA;;;@;:;;;>>:><>>>@AAA>>:>ADDD2?:>9>>@@@@'@@<<<4<<;///==<?<?AAA/A===G=E<==:==><=>?;?;AACA>>:>>?;?A@@A@AA@@@@A>>>?@AA;A>>><;<>>>5A?8A>::
@ATNG8:01200:02017
GATGGTAGCTCACGTACGTCACACGTACTCATTCGTTTCGGAAGAGACAGGTACGTTAATAGTTAATAGCGTACTTCTTTTTCTTGCTTTCGTGGTATTCTTGCTAGTTACACTAGCCATCCTTACTGCGCTTCGATTGTGTGCGTACTGCTGCAATATTGTTAACGTGAGTCTTGTAAAACCTTCTTTTTACGTTTACTCTCGTGTTAAAAATCTGAATTCTTCTAGAGTTCCTGATCTTCTGGTCTACTACACTGTACTCTACCATGACACTCCAAAGTCT
+
>@@<?==CBA<B996=666BBCGECCCIFFCB@BBBC=CC@C?@@?BAAA>BB@AA?B?BBCC@C?BBBBCCB@A<::999'9>8>983)3@9949@>;??:?AB????BBA>>@@@9==A5:5:@??@@@@=A@@@<>>>?>?>??@@AA>>>?<@@@<@A<><>??A@@A@A7;6=<<.<*/*/9>>=,====>6@@A@@@>===;:>==,=///@7<7>>:=BB>====A=AAAA>=499<89:;@@???@???A===AA@@<@;=88///=7=>2:>>>
@ATNG8:01201:01978
GATGGTAGCACGAGTCACTCATATCCTGAAGATCAGGAACTCTAGAAGAATTCAGATTTTTAACACGAGAGTAAACGTAAAAAGAAGGTTTACAAGACTCACGTTAACAATATTGCAGCAGTACGCACACAATCGAAGCGCAGTAAGGATGGCTAGTGTAACTAGCAAGAATACCACGAAAGCAGAAAAAGAAGTACGCTATTAACTATTAACGTACCTGTCTCTTCCGAAACGAATGAGTACGATGAGATCTCGTGTGCTACCATCGACACTCCAAAGTCT
+
4444.49>>B@@<>CAA;CC;;59949;;25//9//)/2779???@:@>6:49@@::999'78<>?=<<;>;;>8996=@@?+=;.5.99,5:;5<AA@AAA9;598>>8>?A;@A@@@@@CCCCCGCCCC?CBBB@BBBBA??@5;5;;;7;CBBECAB>DCBBBC?9929AA9?;@@@7=00//0/0(/957779<<<<>1838AAA<@=BBCBB?CCBBBEC?B?BBD<@??=?ABBCCECBCBCBCBD??=>==;;:=<178A:::<889088)8AAA
@ATNG8:01201:02001
GATGGTAGGACGAGCGTCTGAGAGGTACTCATTCGTTTCGGAAGAGACAGGTACGTTAATAGTTAATAGCGTACTTCTTTTTCTTGCTTTCGTGGTATTCTTGCTAGTTACACTAGCCATCCTTACTGCGCTTCGATTGTGTGCGTACTGCTGCAATATTGTTAACGTGAGTCTTGTAAAACCTTCTTTTTACGTTTACTCTCGTGTTAAAAATCTGAATTCTTCTAGAGTTCCTGATCTTCTGGCGCTCTGTCACGTCTGCTACCATCGACACTCCAAAGTCT
+
45=;.449.5599999:9;:;=>>;@<<<><>7;::<(445:5:===C@@<DAAAC@B@BCCC@C?A@AA=999@266@@@+@?9<?A@8?@99699:9?@=:;9CCCADDC@@@@@=>9505=@@@BAAA@=@>>:5;A?>@B?@?AABBA@AC?BA@>@A??30/0//<<=:5>9595&57<7<<<<<$55555)5595977///)////$///5=:>:?>;=<<<<::7:7<<<:::05495:9666>>?>>><55/////9377::888833-/8/8///
@ATNG8:01164:02045
GATGGTAGTGTGTCTCTGAGAGTAGTACTCATTCGTTTCGGAAGAGACAGGTACGTTAATAGTTAATAGCGTACTTCTTTTTCTTGCTTTCGTGGTATTCTTGCTAGTTACACTAGCCATCCTTACTGCGCTTCGATTGTGTGCGTACTGCTGCAATATTGTTAACGTGAGTCTTGTAAAACCTTCTTTTACGTTTACTCTCGTGTTAAAAATCTAAATTCTTCTAGATTTCCTGATCTTCTGGTCTACTACACTGTACTCTACCATCGACACTCCAAAGTCT
+
;56B8<<A;5555:;555::::<==;;;:<@;4=9<<456:>;====BCC@CA@<;7;=AABB5;5:;9;;655<555555$5:9?>C?4:>99259<7;;7;@>@=><AACCCA@AACAA<A<@@BB;;;B?BBB@=ABCBBAA@CBBB;;;CB=@<;6;A>A?BBBBBCEDF?B;;;;.;5;<;;;;.;@>>@6;:@@A@@??=4====(=99;<4<;@B=ACC@@@A8@9;88::B;@@B@CCCCCBBBDDFCBBBCCCDE@BBBBBEAAAC?CB<A?@@
@ATNG8:01167:02040
GATGGTAGCACGACACGACGATGTGTACTCATTCGTTTCGGAAGAGACAGGTACGTTAATAGTTAATAGCGTACTTCTTTTTTCTTGCTTTCGTGGTATTCTTGCTAGTTACACTAGCCATCCTTACTGCGCTTCGATTGTGTGCGTACTGCTGCAATATTGTTAACGTGAGTCTTGTAAAACCTTCTTTTTACGTTTACTCTCGTGTTAAAAATCTGAATTCTCTAGAGTTCCTGATCTTCTGGACAGAGTGTGCAGATACTACCATCGACACTCCAAAGTCT
+
?A?A444999;;<<<666<<<96996;;>>=>:CFEI>CB@B@B@::6@@8:;;>>>A>BCAB?B?AAAAA973827;;;;;%37,7;96.3/--05--(/606699;<7@A??>===:<><2949<=???@@<@@??;>>???====???@?;<=5///5<<161:=>BC@@?@7:;=DD5?;?:=====.=AAEF:;;;;:;::;<4:::;+;==>@:=8;;;;;;===7=-//77;B<??@=BB@;;;A>>??@@;;<A@@@<@AAAAA???A7@A=@BBD
@ATNG8:01175:02020
GATGGTAGAGTATCATGTGTATCTCCAGAAGATCAGGAACTCTAGAAGAATTCAGATTTTTAACACGAGAGTAAACGTAAAAAGAAGGTTTACAAGACTCACGTTAACAATATTGCAGCAGTACGCACACAATCGAAGCGCAGTAAGGATGGCTAGTGTAACTAGCAAGAATACCACGAAAGCAAGAAAAAGAAGTACGCTATTAACTATTAACGTACCTGTCTCTTCCGAAACGAATGAGTACGTGTGACGTACGTGAGCTACCATCGACACTCCAAAGTCT
+
77//+/9ADCCCB??<<;DBA;;<@<?==8<?:@@A?B>AABBBCC@BD?B?@C?99999*;>CDGEEFDDCCC=BCCCCCC1B@<@299,;BB=BAA@DCCA?=A?BB>B@B?BBBBBCCBBBCCCCCBB?BDCC?BBBBCC?><??BAA>ACBBBBBD?AAAABB?BA>BBC=@?<<;3>>?:<<<==.?A?B;:;@@A9:68;?<?B:;:=@CAA>BB@@@CC?C@BBA<A:;7;BBBBBBBBBBABBCCCCCBBBBBCBB>ABBBBBBA@@277)8888
@ATNG8:01175:02025
GATGGTAGGCGAGAGTGAGACGCAGTACTCATTCGTTTCGGAAGAGACAGGTACGTTAATAGTTAATAGCGTACTTCTTTTTTCTTGCTTTCGTGGTATTCTTGCTAGTTACACTAGCCATCCTTACTGCGCTTCGATTGTGTGCGTACTGCTGCAATATTGTTAACGTGAGTCTTGTAAAACCTTCTTTTACGTTTACTCTCGTGTTAAAAATCTTGAATTCTTCTAGAGTTCCTGATCTTCTGGGCTGCGCTGATATGCGCTACCATCGACACTCCAAAGTCT
+
::<<8<00+00/7777/96665;;;:<9559?6?99:.48383:8::<:9<?@AAA@B?BBEC?B?BBB@=88;;47;7777$7736555-587828895>A>?@@A89/8A<;;8>>8<?>4;5:>==@<<<8:::@<@BBBAA;>:88=;;9;7255538=8>8<>?:<<<<<499?AB3@9=47888)8<>CF:?>>>@==>>A<@@@H,=////=9=9@A=@@;;;==8=7;;A==<177@@6=77;AA;;;??>>>@??>>:>>AABA@@@@<?@7=<;;
@ATNG8:01177:02052
GATGGTAGTATAGAGCTCTACATAGTACTCATTCGTTTCGGAATGAGACAGGTACGTTAATAGTTAATAGCGTACTTCTTTTTCTTGCTTTCGTGGTATTCTTGCTAGTTACACTAGCCATCCTTACTGCGCTTCGATTGTGTGCGTACTGCTGCAATATTGTTAACGTGAGTCTTGTAAAACCTTCTTTTACGTTTACTCTTCGTGTTAAAAATCTGAATTCTTCTAGAGTTCCTGATCTTCTGGATACACTCATGTGCACCTACCATCGACACTCCAAAGTCT
+
95;=:>CDCCC;96C@CBCB=BCBBBAAAA;;6;<;@<@@<@-0/0/9:::6:B=AA=A<><8<7@58=B?;A=:=977868$5929;;:1:???5:5;;AB<>>==@@:??=>=>==:=AA;>;>?>887==<>??@<??BA@@>>>>>@@>>>>:::8:@@:>:>>>B@>?CH<A9888,9:=87888(8=>>?8==B==:>@@?@;????/?;;;B=B<AA=BAAA=>>=B<???AAA;=>>;AAA:::AA???===AA;@@A;@@@AA@?>===DD;D?>?
@ATNG8:01190:02028
GATGGTAGTGCCATGAGTGTATCCAGAAGATCAGGAACTCTAGAAGAATTCAGATTTTTAACACGAGAGTAAACGTAAAAAGAAGGTTTTACAAGACTCACGTTAACAATATTGCAGCAGTACGCACACAATCGAAGCGCAGTAAAGGATGGCTAGTTTAACTAGCAAGAATACCACGAAAGCAAGAAAAAGAAGTACGCTATTAACTATTAACGTACCTGTCTCTTCCGAAACGAATGAGTACGATGAGATCTCGTGTGCTACCATCGACACTCCAAAGTCT
+
CCBA=AA555;;;6666>==BBB@BBB=BB;;;?>?>ADB?999;<<6;.7////:;;)/(-66-//6665712555999(..).2777+78703...88779373;=5:>@:>=>?>888;::<==>>>5:;6;7///58879<7<69:?<@>>=>=1;5;;;???;:;8;><9=>667)8<<9?ACBB/::5::;;=>:;8:@=A===571//////65795254;1575.5998=@99999B?@@BBCAAAA@99:9989939?BABBBBBB;??8>@AA
@ATNG8:01191:02024
GATGGTAGTGTCATATGAGAGTGTGTACTCATTCGTTTCGGAAGAGACAGGTACGTTAATAGTTAATAGCGTACTTCTTTTTCTTGCTTTCGTGGTATTCTTGCTAGTTACACTAGCCATCCTTACTGCGCTTCGATTGTGTGCGTACTGCTGCAATATTGTTAACGTGAGTCTTGTAAAACCTTCTTTTTACGTTTACTCTCGTGTTAAAAATCTGAATTCTTCTAGAGTTCCTGATCTTCTGGTCTACTACACTGTACTCTACCATCGACACTCCAAAGTCT
+
CCDC@CCBBB=DEGCDCCCDCBBBBBCBBC@@=ABBB=BB?C@AAAFDDD@CCBBB@D@CBBA;@=@BBCBBA@?;;;;;;);@:@?CC=BCCC?BAB=@@=ABADBB@BCCDCCCDACCC?B?BB@A@BBCBCCCC@DCCCCCBBDDCCCCC??>@CB?BC@C>@@CBBBBBC?CCCCC;A<A>;;;;;*;ACCC<A@@@BBCCBFAEEFE3GBBCFAG@DCACCCCCCC?B?BBCCCB>A@@<ABBBBCCDDBBBCCCCCCCC@AABCCCC@@@?BE@CA@@
@ATNG8:01193:02031
GATGGTAGGACGAGCGTCTGAGAGGTACTCATTCGTTTCGGAAGAGACAGGTACGTTAATAGTTAATAGCGTACTTCTTTTTCTTGCTTTCGTGGTATTCTTGCTAGTTACACTAGCCATCCTTACTGCGCTTCGATTGTGTGCGTACTGCTGCAATATTGTTAACGTGTAGTCTTGTAAAACCTTCTTTTTACGTTTACTCTCGTGTTAAAAATCTGAATTCTTCTAGAGTTCCTGATCTTCTGGTGTCTGATCTGTATCACTACCATCGACACTCCAAAGTCT
+
::44.4<;6::555444;555=>?8=BCCCCC?@@BC<@@=@=A@;9:@B@CCCCC@F?CBCF?C?BDGCDBA@C@BDDDD5BC?BBBC>@@AC:;9B?BB?AA@CCGACCCEAAAC?@AC@C=BBCCAAAC@BBCH@CCBBCCCBCBCBCBBAA?BCC@AA>@:@00000000@299:99&99=955555$5999>8=A@@@AACCC?C@@@09==99299=>;@DBA>>?:?:??@AA@>B;;6::;:CBCCBABACCCCCBBC=@@@@@AAABB?BB>BCBB
@ATNG8:01194:02042
GATGGTAGGACGAGCGTCTGAGAGGTACTCATTCGTTTCGGAAGAGACAGGTACGTTAATAGTTAATAGCGTACTTCTTTTCTTGCTTTCGTGGTATTCTTGCTAGTTACACTAGCCATCCTTACTGCGCTTCGATTGTGTGCGTACTGCTGCAATATTGTTAACGTGAGTCTTGTAAAACCTTCTTTTACGTTTACTCTCGTGTTAAAAATCTGAATTCTTCTAGAGTTCCTGATCTTCTGGTGTCTGATCTGTATCACTACCATCGACACTCCAAAGTCT
+
@?A@>@;BACCCCBBBBCBABA;;:;CDCCHC@DCAA9;;?B@B;;;FJE@CCHCF@B@BCCC@C@CCCCA;;;B>;;;;.9939=DD>@?@B:@9@;@A?;;;AAD?BBBB@@BC@CCD@B@DDBCCAAA?@@AB?CCBBB@@@@@CCDBAAC@CCC@BB?B?C@@@BBAAA@D@@@@7@;@=;;<;.;@@@C;A@BAAAAACC@CCDD5CA@BC@CACDACDBBB;;7;@BABDCC@C;;6;BAA@AACCBCCAAABBB;;6;;;<AAABCB?BB<AABB
@ATNG8:01164:02071
GATGCACGAGTCACTCATATCCAGAAGATCAGGAACTCTAGAAGAATTCAGATTTTTAACACGAGAGTAAACGTAAATGAAGGTTTTTACAAGACTCACGTTAACAATATTGCAGCAGTACGCACACAATCGAAGCGCAGTAAGGATGGCTAGTGTAACTAGCAAGAATACCACGAAAGCAAGAAAAAGAAGTACGCTATTAACTATTAACGTACCTGTCTCTTCCGAAACGAATGAGTACGATGAGATCTCGTGTGCTACCATCGACACTCCAAAGTCT
+
DDAABCCCCCCBBCBBBCBCC>BBC?CCCCBA>BABBBBCBB?BC@C@AAB89888)9>ACDCCCCCBBB<?@BBB=BBB5;5;;;;*;CC@CBCDCCDDD?B@CC@CCB@CCCCEBBBBCCCCCDAB?BB@@<@@@?BB@@<A?B@@>ABBBBBCC?BACBBA?AA>BBB?AA=:9.:::488888(8@:>988@@@AD:=:>B@@<><>ADBB@BBBBBCC@C@BBB>BBB@BBBADCCAAAAABBBB?@@B=8:8@??9?A?@@?@===177):>>?
@ATNG8:01172:02087
GATGGTAGTCTCAGATAGTCTATAGTACTCATTCGTTTCGGAAGAGACAGGTACGTTAATAGTTAATAGCGTACTTCTTTTTCTTGCTTTCGTGGTATTCTTGCTAGTTACACTAGCCATCCTTACTGCGCTTCGATTGTGTGCGTACTGCTGCAATATTGTTAATCGTGAGTCTTGTAAAACCTTCTTTTACGTTTACTCTCGTGTTAAAAATCTGAATTCTTCTAGAGTTCCTGATCTTCTGGACAGAGTGTGCAGATACTACCATCGACACTCCAAAGTCT
+
;@?;7;;?C?@<<>>===666==55599444838===7>D@DBHCBBB@@599449.929430*/+//;;<=<;;043888'89055A>48465.59949:155;;4516=<:<<==9=B=:B<A=ABBBBB?BCAA=B;;;BBA><00000/883///4::-3-3333334;;;8;;9<<&5.545555'59:;=066>;;;=<:9)////$////7)/)/949:@@???:B?C>=BBA?@=?<;:;??@@@<0000//9:7784;:;;=<<;9949:1:::>
@ATNG8:01174:02093
GATGGTAGGAGACACGTCTCACACGTACTCATTCGTTTCGGAAGAGACAGGTACGTTAATAGTTAATAGCGTACTTCTTTTTCTTGCTTTCGTGGTATTCTTGCTAGTTACACTAGCCATCCTTACTGCGCTTCGATTGTGTGCGTACTGCTGCAATATTGTTAACGTGAGTCTTGTAAAACCTTCTTTTTACGTTTACTCTCGTGTTAAAAATCTGAATTCTTCTAGAGTTCCTGATCTTCTGGGCTGCGCTGATATGCGCTACCATCGACACTCCAAAGTCT
+
BCBB@BBB@BDBBBCCBB;;;BDHHGCCCD99;:CCC>BB?B@BBBCCBB?BCBBA?A?AAAC?C?ABBCBBBBB?BACDC1??@C===7=A@A;??A=BB<???EBB?@DB>>;?A<A@A:@;>>>98:::<@D@?;?AA@@@@>>>D@@@AAA:==@<@@;@=@@@???@??:@@@@@3@=C979777)9<9991999///>==@<AAAA/>>>??<?<@@>@>@@>??<A<@@?999///==4;666;=///>===@AA?>>:>@@@@=8863-22-2222
@ATNG8:01179:02105
GATGGTATGTCATATGAGAGTGTGTACTCATTCGTTTCGGAAGAGACAGGTACGTTAATAGTTAATAGCGTACTTCTTTTTCTTGCTTTCGTGGTACTCTTGCTAGTTACACTAGCCATCCTTACTGCGCTTCGATTGTGTGCGTACTGCTGCAATATTGTTAACGTGAGTCTTGTAAAACCTTCTTTTTACGTTTACTCTCGTGTTAAAAATCTGAATTCTTCTAGAGTTCCTGATCTTCTGGACGACGCGCACTGACACTACCATCGACACTCCAATGTCT
+
DDFC?C@AAB=BCCBIDCCCCCCCCBAAB;;6;@@A;BB>B>BDCBBCCACCBCB@B>@@CC?C@CCCCB@AAB>AABBB0@?=@BCC>DBBC@BDBBBA:<;BDBC@CCCCCBCC@CCG??>@C:;0>00,0A>>AAGFGGBBBBDBBBDCCD@BBB?BA@B?BBCCBCBBB?BBBBB:C?A=;;;;;*;ABBG=BAB@ABBBAA;A?A?,>@@?A=@<AD@BBBBBBB?B?CCBBBA>@AC@DHBBBCCCCGBAAACCCBCC@CDCCCBBBBB@B?BBBCB
@ATNG8:01181:02116
GATGGTAGGTGCGAGCATGAGTGTATCCAGAAGATCAGGAACTCTAGAAGAATTCAGATTTTTAACACGAGAGTAAACGTAAAAAGAAGGTTTTACAAGACTCACGTTAACAATATTGCAGCAGTACGCACACAATCGAAGCGCAGTAAGGATGGCTAGTGTAACTAGCAAGAATACCACGAAAGCAAGAAAAAGAAGTACGCTATTAACTATTAACGTACCTGTCTCTTCCGAAACGAATGAGTACGAGAGTCAGAGCAGAGCTACCATCGACACTCCAAAGTCT
+
/:774=<=6@=0////77;;=@@?BBA?A@@=@955:97<:>BBCBBB?A@?@@CC@@?CCC1D@CBB>@AB00/;1://////$/;6<8=@@2@BB?@@?>899//+/69958:848AAACA@ACFBAAEBBC@DCBB@CCBBBBAA=A=A@@=ACBBCCBB?BBBBBB@DD>@AB?BBBBD:A>>9>A?A?.><8;988BAA@@<@<@@AA=B<A>CCG@CCBBBBC@D@BCK@BBD@BBBBBBBAA@A?>?BBA@ABBBBBCCC?BCA?????==188);A@@
@ATNG8:01187:02113
GATGGTAGAGTATCATGTGTATCTCCAGAAGATCAGGAACTCTAGAAGAATTCAGATTTTTAACACGAGAGTTAAACGTAAAAAGAAGGTTTTACAAGACTCACGTTAACAATATTGCAGCAGTACGCACACAATCGAAGCGCAGTAAGGATTGGCTAGTGTAACTAGCAAGAATACCACGAAAGCAAGAAAAAGAAGTACGCTATTAACTATTAACGTACCTGTCTCTTCCGAAACGAATGAGTACACACTCTCATATGACACTACCATCGACACTCCAAAGTCT
+
AA@@=:>>@B@@<<<<<<<<<::::5:8:5934444385;>;;;>D>;969;>;999999(94;;<977@//)/9////////$/5.4.444&444.4:::9<<7939899298987333;9<AADCAA@CBB?BCBB@B@@@DBBA?@;00*0*0>:<<B<;7?::?90*/8(//93889;;18794-----$--(---578888485:99>9><A:AAB>BB<B=>=:>259@:?BB?CBBA@B@<>><>>@ABB==BBBBB?@@=?>BA@AAABB?BD:99:9
@ATNG8:01201:02083
GATGGTAGTACATGATAGACGACACCAGAAGATCAGGAACTCTAGAAGAATTCAGATTTTTAACACGAGAGTAAACGTAAAAAGAAGGTTTTACAAGACTCACGTTAACAATATTGCAGCAGTACGCACACAATCGAAGCGCAGTAAGGATGGCTAGTGTAACTAGCAAGAATACCACGAAAGCAAGAAAAAGAAGTACGCTATTAACTATTAACGTACCTGTCTCTTCCGAAACGAATGAGTACTATGTAGAGCTCTATACTACATCGACACTCCAAAGTCT
+
CCCC?BCBBBBBBCBBDCCC@@BCCACCC?BBCC@@?@AECC@AAB?BA>A?CBCAAAAA0@?CCCCCCBCDDD>CB@????1@D>D;AAB9ABB@CCBBDDCBB?B?BB?CBB>ABA@@CCCCDCCBBBCC@DDBB?BA@@@A@@;B>B:::;GCCCCCC?CCCAAB>BB@CBB<?>>>>3==>9<?@@@2@@=A99:CBBDD:?:?AAA7:6:ADCDABBBAA@@<@=@BC=C@@>?CCBBAA@@@DDBB@ABBBBB@B@@>88:@<<<>;;<5::/@;::
@ATNG8:01165:02144
GATGGTAGTGTGTCTCTGAGAGTAGTACTCATTCGTTTCGGAAGAGACAGGTACGTTAATAGTTAATAGCGTACTTCTTTTTCTTGCTTTCGTGGTATTCTTGCTAGTTACACTAGCCATCCTTACTGGCGCTTCGATTGTGTGCGTACTGCTGCAATATTGTTAACGTGAGTCTTGTAAAACCTTCTTTTTACGTTTACTCTCGTGTTAAAAATCTGAATTCTTCTAGAGTTCCTGATCTTCTGGCTCTCGTAGACAGATACTACCATCGACACTCCAAAGTCT
+
8:996554;A?A65599@ABABAAA@;55@AA9>=>;6492:29>995<=7==:00*/)/77:8<8>>;AAAA@A:=<CAA05545<=C7@:95.55525;49<=666:>>AB????:>DD;>9<>00+0/<<8=9959>B>==<;?;<<>>?A??;;;:9=@9@:??9:9;;;;6;5555&5494;<@@@+;555957///<<<//67<<:<(:5555166;@9;;;<5547;6<555<;7;AB:990>0.---//779999:5505<<<<=<<<<477.696/
@ATNG8:01165:02165
GATGGTAGTGATACAGATCAGACACCAGAAGATCAGGAACTCTAGAAGAATTCAGATTTTTAACACGAGAGTAAACGTAAAAAGAAGGTTTTACAAGACTCACGTTAACAATATTGCAGCAGTACGCACACAATCGAAGCGCAGTAAGGATGGCTAGTGTAACTAGCAAGAATACCACGAAAGCAAGAAAAAAGAAGTACGCTATTAACTATTAACGTACCTGTCTCTTCCGAAACGAATGAGTACACACTCTCATATGACACTACCATCGATGGATCTGAGTCT
+
<BBB@CEDCCCBCCFBCDDCCCC@?>ACC@CBBB898:?A957@BC@CC<C?CD??>BA<+:7;;8@CBBC>>=4>8;4444$4:5:.555&5;;6<96:BBB?B?@AED>@@F?BAAABBCCCCCDCCCCC?BB@A=@@CBBBBB>B>A@@<@AAAABBA?CCCCDA=AB?BBB@CB??=5<99299::::%/<7:///=;==><><?AAB<@<@@DCD@CCBBCCC@C>BAA9@@C<>?CBCBCBBBBBBBB????CBAAACCC?AAAAB??=@DBBBCBABB
@ATNG8:01167:02134
GATGGTAGTAGTACACTAGTCATACCAGAAGATCAGGAACTCTAGAAGAATTCAGATTTTTAACACGAGAGTAAACGTAAAAAGAAGGTTTTACAAGACTCACGTTAACAATATTGCAGCAGTACGCACACAATCGAAGCGCAGTAATGATGGCTAGTGTAACTAGCAAGAATACCACGAAAGCAAGAAAAAGAAGTACGCTATTAACTATTAACGTACCTGTCTCTTCCGAAACGAATGAGTACGAGAGAGCACACGTGTCTACCATCGACACTCCAAAGTCT
+
<====A<<A=>?>@??=CBBBBCCD@CBC@CBBBAA?A>ABCCBBC>@@?A?@@?A?CCC3B=??BBDCCCAAA=ABCECJE5BB=A5;;;*:@B=CCCBCCCCB?C?BB?@@@?ABCADAAACCCCCCDCC?BBAA<@?BABBBB?BCD>><>B>>=AAC@AAAB??;??:;;;198=?>6=;;5;====.9=9>///==??B:>:=@>>5;5;=AAA?ABAAABC?B?BDC>BBB?BB???CBBBAABBADCCAB>@@???AA:==>=AAAA=A<AD:?:::
@ATNG8:01178:02166
GATGGTAGTGATACAGATCAGACACCAGAAGATCAGGAACTCTAGAAGAATTCAGATTTTTAACACGAGAGTAAACGTAAAAAGAAGGTTTTACAAGACTCACGTTAACAATATTGCAGCAGTACGCACACAATCGAAGCGCAGTAAGGATGGCTAGTGTAACTAGCAAGAATACCACGAAAAGCCAAGAAAAAAGAAGTACGCTATTAACTATTAACGTACCTGTCTCTTCCGAAACGAATGAGTACGATGAGATCTCGTGTGCTACCATCGACACTCCAAAGTCT
+
::::5;;;@===>>>>956<;99<?;@@??@@<@;;0424;;::BA;>;7;00///////$/063278;;<799/6544444$4<7;.555&59<7=@@C>BC9;7;?BA?CCF?BBBBDCBBBDBBCBA@AACAABACCBA????=A?ABB=@@A?@?BB>BBAAAA=A@<7882900000*00*05000000$/839555555>9596889;*/)//0@><B@@?AAA;?<?DA=A::68?@AAABBBBBBBBC;;;;;;;==?;;198>?>>>>>>188*9><?
@ATNG8:01189:02137
GATGGTAGGAGACACGTCGCACACGTACTCATTCGTTTCGGAAGAGACAGGTACGTTAATTAGTTAATAGACGTACTTCTTTTTCTTAGCTTTTCTGTGGTATTCTTGCTAGTTACACTAGCCATCCTTACTGCGCTTCGATTGTGTGCGTACTGCTGCAATATTGTTAACGTGAGTCTTGTAAAACCTTCTTTTTACGTTTACTCTCGTGTTAAAATCTGAATTCTTCTAGAGTTCCTTGATACTTCGGGCTGCGCTGATATGCGCTACCCATTCGACACTTCCCAAAAGTCTATGCC
+
BBCC?BBC@CCBAA;;;;<<<>CA=>><====8=:>:48:4:2/////7638;///3;*0)/66056:8///9777?8@BBBB2AA===7775).....(...(.64<<=;:;17555558>8;A<171////55779>><=:=@>AA@@@@@@@AA9:90///5;=6=7AB@665;//)/5666-65=486666)33999(,,,,,,6889-///(.///5.5/77/5;;=98838(/(,52222),,2-277;3338555;88655...'..(.222---045.577-7965-----
@ATNG8:01196:02126
GATGGTAGTGATACAGATCAGACACCAGAAGATCAGGAACTCTAGAAGAATTCAGATTTTTAACACGAGAGTAAACGTAAAAAGAAGGTTTTACAAGACTCACGTTAACAATATTGCAGCAGTACGCACACAATCGAAGCGCAGTAAGGATGGCTAGTGTAACTAGCAAGAATACCACGAAAGCAAGAAAAAGAAGTACGCTATTAACTATTAACGTACCTGTCTCTTCCGAAACGAATGAGTACGTGTGCGACGTGTCTCCTACCATCGACACTCCAAAGTCT
+
CEBC@CCBBCCCCCCCCB@@;CCCC>A;;549??9929-4:=?CBB@BC?B?BAAA@@@@)?6=>7>><BB>=<39<;9999$4?6?;@@@7BCD@CCCDA@B;;9;@BA?CAA=A@?@DECCCCBBBC;;;=ABAB?CCCB@??A:@<@;;5;BBABBBB@BBBBBC>BB@CBB@BBAA@899919<>>@.:=966569:<AA<A<??@B;>;>@CBB?BCA@@@B?B?BBC>CBB=:9:::9A???B999BB=99;///6::<7887=<;;6776<B8@>>>
@ATNG8:01198:02145
GATGGTAGCTCTGCTCTGACTCTCGTACTCATTCGTTTCTGAAGAGACAGGTACGTTAATAGTTAATAGCGTACTTCTTTTTCTTGCTTTCGTGGTATTCTTGCTAGTTACACTAGCCATCCTTACTGCGCTTCGATTGTGTGCGTACTGCTGCAATATTGTTAACGTGAGTCTTGTAAAACCTTCTTTTTACGTTTACTCTCGTGTTAAAAATCTGAATTCTTCTAGAGTCCTGATCTTCTGCGCTCTGTCACGTCTGCCACCATCGACACTCCAAAGTCT
+
<BBC@CBBBB?CBBBCDFHDCBBBBBBBBDAA>@CDD=CCCD@BBABBFF?BBCCC@C@CCCC@C@CCCCCCCBB?BDDDD3CB?A;:969ACC@BBC@DD@;;<CCC@CCCCCCCB?BCB@B@BCCC????=@CAA?C@A@ABCCDDDDFABBB?BBB@BC@B@BAAAACCCC?A?>?>2=;?;?A@A@0@@@AB>BDDEDABBBB@CCCC5CBBBC?C@CC?CCCCBBAB?BBBCCC>BBC@@@@@@@CBBCBA@@AB@CC@BBCCCCCBCB?BB<BBBA
@ATNG8:01209:02138
GATGGTAGTGTGTCTCTGAGAGTAGTACTCATTCGTTTCGGAAGAGACAGGTACGTTAATAGTTAATAGCGTACTTCTTTTTCTTGCTTTCGTGGTATTCTTGCTAGTTACACTAGCCATCCTTACTGCGCTTCGATTGTGTGCGTACTGCTGCAATATTGTTAACGTGAGTCTTGTAAAACCTTCTTTTTACGTTTACTCTCGTGTTAAAAATCTGAATTCTTCTAGAGTTCCTGATCTTCTGGACGACGCGCACTGACACTACCATCGACACTCCAAAGTCT
+
44:<7<<=B>;B<>>@BBB;;;A@@BA?<?:8-7<=:8??<;8==>??AA=BCCCL@C?BBBE@C?;;;:9>?9949=@>@,>=89==>:@<AA@C>A@BA9;;@C@B>ACCBDCBB@BCC@B?CGCCCCAA=@BAA?BCCCCCBBBCCBCAAAC?BA@>@B=A=ABBBBDDBB@BBBAB9B>B?@AAA@0@D@@@;A;;;CDCBBB<A@AA0ABBBB@BFGCADJDCBBB>B@DDCCBB?CAB>BCBBBBAAABCCCCCCBBBC@DCBBCBBA;:599/<BBB
@ATNG8:01211:02155
GATGGTAGCGCACACATAGATACAGTACTCATTCGTTTCGGAAGAGACAGGTACGTTAATAGTTAATAGCGTACTTCTTTTTCTTGCTTTCTTGGTATTCTTGCTAGTTACACTAGCCATCCTTACTGCGTTTCGATTGTGTGCGTACTGCTGCAATATTGTTAACGTGAGTCTTGTAAAACCTTCTTTTTACGTTTACTCTCGTGTTAAAAATCTGAATTCTTCTAGAGTTCCTGATCTTCTGGAGATACACATGATACTCTACCATCGACACTCCAAAGTCT
+
=>BB:>>>>C?CCGGCCCCCCCCCBBCCBCBB?ABCD?DD@F@DCCCCCC@CB;;949055;A=A>BA@A@@;9:<@AACB3BB@BBDE>AB>A>AAC?BB?AAACCC?CCCCBBAB?B@@<@;>>?@@AAA:@@@@<@@><<=AA666AAA?;;6ABB?BC@B@BBCBBBCCCACCCHH=BAB=@ABBB0ABBBA;A@DCABBCCC@CCCC3B::;B?B?BB??@@AAAC@C?BEBBBB@BBC@BBCCCCCCBBBBBBBBCCCC?BBBB>>=?::188);A@A
@ATNG8:01213:02164
GATGGTAGTGTCATATGAGAGTGTGTACTCATTCGTTTCGGAAGAGACAGGTACGTTAATAGTTAATAGCGTACTTCTTTTCTTGCTTTCGTGGTATTCTTGCTAGTTACACTAGCCATCCTTACTGCGCTTCGATTGTGTGCGTACTGCTGCAATATTGTTAACGTGAGTCTTGTAAAACCTTCTTTTACGTTTACTCTCGTGTTAAAAATCTGAATTCTTCTAGAGTTCCTGATCTTCTGGTATGACTATTGTACTACTACCATCGACACTCCAAAGTCT
+
99:;@CA@CCCCCECCCBBBBBBBBBBBCC9940000,0<+0)/7;;<@@?@CCBC@B?BBCD@D?BBBCAA@@@<9999*;B=A?BB=BBDD@CBB>BCAAAADCC@CDDEECCC?CCD?B=BCCCCCAA?ACDC@BCCCCABBCBBCCDBBC?CCD???=@?BBDEDCC@>9>9:9:.;;?>BBFF;GBBBB<AAABBCBBBB5;;;;*;AABC@C@CC@CCCCCBB?B@BBBBCB?C9999DCDBBBBB?BBBCCDDCBB?BBBBCDD@???AC<CCAB
@ATNG8:01175:02193
GATGGTAGCTCACTTACGTCACACGTACTCATTCGTTTCGGAAGAGACAGGTACGTTAATAGTTAATAGCGTACTTCTTTTTCTTGCTTTCGTGGTATTCTTGCTAGTTACACTAGCCATCCTTACTGCGCTTCGATTGTGTGCGTACTGCTGCAATATTGTTAACGTGAGTCTTGTAAAACCTTCTTTTTACGTTTACTCTCGTGTTAAAAATCTGAATTCTTCTAGAGTTCTGATCTTCTGGAGATATCATCAGCGAGCTACCATCGACACTCCAAAGTCT
+
<=:9.44ABA<=?>:><;<==@?CCCF969CB>B@@@8?A4;6;@@BBAA>AB@@@291887<7;243::9888828::99'79,8;75,588;7>BC@CE@B::8AA3555565553622,22677-----05544-...877675559988883;7=;@@:>:=@@===>?A9==@@@5@=A7;;>>>+98;;;1;?>===>==979999,----6075;;5:;;6---*-;;899=/--94733377;<:==>=>:3333329333;9>>@@=AE9:989
@ATNG8:01190:02207
GATGGTAGTCTCAGATAGTCTATAGTACTCATTCGTTTCGGAAGAGACAGGTACGTTAATAGTTAATAGCGTACTTCTTTTTCTTGCTTTCGTGGTATTCTTGCTAGTTACACTAGCCATCCTTACTGCGCTTCGATTGTGTGCGTACTGCTGCAATATTGTTAACGTGAGTCTTGTAAAACCTCTTTTCTTACGTTTACTCTCGTGTTAAAAATCTGAATTCTTCTAGAGTTCCTGATCTTCTGGTAGAGCGTGCATATATCTACCATCGACACTCCAAAGTCT
+
CBBC?CCDCCBCCCCCCCB@@@???AB<=BBB?CCDG?EC@GAECBB=BC@BECCC@B?BCBB=@>ACBBA::9@<@?CCC1BB>AAEF>CBBB@BCCACCA;;;JFGAECCCCCCC?CCC@C?DDCBBBBC@CCCC@CBBBCCCBAABBBBBCC?ABA@BB@F?BBB@@@B@?9@0...*.+.....&--066/55)55;;><666=:>>>>+<<<<>9>:??9<@CCCBB@A@CCCCBB?BBB@CCCCBDCBBBBECCBBBBCC?BBBBBBAA@B?BA:B@@@
@ATNG8:01192:02193
GATGGTAGCGAGCGAGTGTGTATACCAGAAGATCAGGAACTCTATAAGAATTCAGATTTTTTAACACGAGAGTAAACGTAAAAAGAAGGTTTTACAAGACTCACGTTAACAATATTGCAGCAGTACGCACACAATCGAAGCGCAGTAAGGATGGCTAGTGTAACTAGCAAGAATACCACGAAAGCAGGAAAAAGAAGTACGCTATTAACTATTAACGTACCTGTCTCTTCGAAACGAATGAGTACCTCTCAGAGCTCGTCCTACCATCGACACTCCAAAGTCT
+
59=>:>;6;CDCCBCCCBBBEECCB@CCC?BBBB;;6;:>>ABBCB?AB?B=??A;;:;:;%;=BBCCCCCCCCD>CC@@?@>0@B=B6;;;.;AB?AAABDCEDD@C@BB?BAA=??DDDBBAABBFEBB@C@CDDD?CBBBAAAA?B@BA@=@BBBBBCD@DBCBBB?BB@BBB;??887)::::=AAAB3BC?B:::CCABB<@;?@AA6:6:;A@B?BBBBBBA@BBBC>CAA>ABBCBBB?AA@BBBBBBBBBBB;<9929<=A@@@??A=BD::787
@ATNG8:01196:02193
GATGGTAGTGTCAGTGCGCGTCGTCCAGAAGATCAGGAACTCTAGAAGAATTCAGATTTTTTAACACGAGAGTAAACGTAAAAAGAAGGTTTACAAGACTCACGTTAACAATATTGCAGCAGTACGCACACAATCGAAGCGCAGTAAGGATGGCTAGTGTAACTAGCAAGAATACCACGAAAGCAAGAAAAAGAAGTACGCTATTAACTATTAACGTACCTGTCTCTTCCGAAACGAATGAGTACGAGAGAGCACACGTGTCTACCATCGACACTCCAAAGTCT
+
CBCC?BBCCCBCBCCCCCCCBBBCC@CBB@BB???B=@<@BBAAAC@BB?B=??=899999%9?CFDBBBBBBBC>ABCCDDD5BB>B6<;7;@@=A@@?@C@AA<@<?A;@@A8::BCBDDCCCDDDBBBB?CCCE?B@@@BBAA=B?BBB@BBBCCCCA?AAAAA@>BB@>=>;??888*9==;88777+8>=A;:;@@@=>:=;@>::5:8;=A@A>ABBBBAA>A@CCC=CCD?AAAAACCCCCAAABBBB@@@??>>>>>9>;;;>?>>>A<@@9?99:
@ATNG8:01196:02208
GATGTAGATACTCGCTGATACACCCAGAATATCAGGAACTCTAGAAGAATTCAGATTTTTAACACGAGAGTAAACGTAAAAAGAAGGTTTTACAAGACTCACGTTAACAATATTGCAGCAGTACGCACACAATCGAAGCGCAGTAAGGATGGCTAGTGTAACTAGCAAGAATACCACGAAAAGCAAGAAAAAGAAGTACGCTATTAACTATTAACGTACCTGTCTCTTCCGAAAGAATGAGTACGAGAGAGCACACGTGTCTACCATCGACACTCCAAAGTCT
+
CC@A@CDCCCCCGCCBBBBBBBCC>CDC?CCCB9859=??CCBA@=@@;>;>?==<<<<'<8><7CCA>=AAD:AA;;;;;*;A;A=BGF;CCC@FBABBCBDM@C?AB>ABB@CBAACCCCBBCCCDDBC@BCAA>ABAACCAA=A=A;;6;B@@@BCC@CCCBBB?BB?AAA<@@::::+:9:3:::::*::4;888:9>6738<@>>?6;5;>B@@=;;;@BCC@C<@AC=BB?BDAAACCBBABBBBAAA@ABA======:>;;:A>>>AA=BD:?;;;
@ATNG8:01202:02188
GATGGTAGGACGAGCGTCTGAGAGGTACTCATTCGTTTCGGAAGAGACAGGTACGTTAATAGTTAATAGCGTACTTCTTTTTCTTGCTTTCGTGGTATTCTTGCTAGTTACACTAGCCATCCTTACTGCGCTTCGATTGTGTGCGTACTGCTGCAATATTGTTAACGTGAGTCTTGTAAAACCTTCTTTTTACGTTTACTCTCGTGTTAAAAATCTGAATTCTTCTAGAGTTCCTGATCTTCTGGTATACACACTCGCTCGCTACCATCGACACTCCAAAGTCT
+
<:;A7:@B=AA@;<<<666==;;;9AA@;>00*0000*0@5;7;B@@@BC@BCCBA?A@CCCB:;9;BBBBBA@?4:;;;;'9;4::@@8::;94999.5999;9@>B;AAACFJCB@BBB?B?BEBAABBD@CBBB;;;EAB@AABABBB;;;?@CCC@CB?B9;:CCCDECD@;;;;;.;5;5;BBBB0@@ABB7;;CBBBCB@A@BBBB5@@@BB?B?CB@A@ACBBB@D@CCA@@@?A@B>BCAAADBBBBBCCBCCCECC=??BC???BAB?BF>CBBE
@ATNG8:01204:02176
GATGGTAGCACACGAGATCTCATCGTACTCATTCGTTTTCGGAAGAGACAGGTACGTTAATAGTTAATAGCGTACTTCTTTTTTTCTTGCTTTCGTTATTTCTTGCTAGTTACACTAGCCATCCTTACTGCGCTTCGATTGTGTGCGTACTGCTGCAATATTGTTAACGTGAGTCTTGTAAAACCTTCTTTTTACGTTTTACTCTCGTGTTAAAAATCTGAATTCTTCTAGAGTTCCTGATCTTCTGGTGTCTGATCTGTATCACTACCATCGACACTCCAAAGTCT
+
CCCC<BBBCBBBBBCBBBBBBBCBCGBBCIBB>A@>@>9@C@DABBBBCBB?BCBBB?C?BCCB>@>ABBBBBA@>97777778#:9,8:82'2??8@BA;AB>A@ACBB@BCB@?=@A?AAA;?9>?;=>@@@<==AA;>>>>??????;;<AA@>7>??<?@8<8<>A>>?B:86;>BCB6B:=989888(592855)2666<>??==17878(22228/;225,2?BCB@@;?:>;;;AA:==@<@@?;:;@@A@?>?D====@@;@@@===@A??<?@8?===
@ATNG8:01211:02186
GATGTGTCATATGAGAGTGTGTACTCATTCGTTTCGGAAGAGACAGGTACGTTAATAGTTAATAGCGTACTTCTTTTTTTCTTGCTTCGTGGTATTCTTGCTAGTTACACTAGCCATCCTTACTTCGCTTCGATTGTGTGCGTACTGCTGCAATATTGTTAACGTGAGTCTTGTAAAACCTTCTTTTTTTTACGTTTACTCTCGTGTTAAAAAAGCTGAATTCTTCTAGAGTTCCTGATCTTCTGGACGACGCGCACTGACACTACCATCGACACTCCAAAGTCT
+
BB?A@DJDDBBBBDCCB@BBCCCBCB??=?CCD=?A?A?AAAAAAA>AAAAA>A<AAAA>A>AAAAAACC@75666565#88,6AE=BAAA;@BB>77.66:@8818@@AAAAA=AAA7;7;;75:9//*/<6616@>>>@@>>?@@>>;;;;==;;AA;>;=<=<AA>??;A9799-;7==?@@@@@@@">>77706/..992228277777%..5594;.351576@<6915/5/./592557699???DD:9:BAA>>>@@@D;?>=>A@@?=?<AA:@?;:
@ATNG8:01212:02183
GATGGTAGTGCGTGAGAGAGAGACCCAGAAGATCAGGAACTCTAGAAGAATTCAGATTTTTTTAACACGAGAGTAAACGTAAAAAGAAGGTTTTTTACAAGACTCACGTTAACAATATTGCAGCAGTACGCACACAATCGAAGCGCAGTAAGGATGGCTAGTGTAACTAGCAAGAATACCACGAAAGCAAGAAAAAAGAAGTACGCTATTAACTATTAACGTACCTGTCTCTTCCGAAACGAATGAGTACGTGTGACGTACGTGAGCTACCATCGACACTCCAAAGTCT
+
@B>><?BBBCBBBCBGCCCBB?:;;)5;<9@CAAA??C?CBBAA@>8@A?B?@@@9998989"34;ABBBBBBBBB>BBBBBBB5BDAH@CCCCC*CCCACCBDCCCCC@C@CB?AAA?BCBBCBBCCCCCCCCCC?BBBB?CAA?>?887;?AAB@BBBBBBCC?BACCBB>AA=>>?9<<999,9>>9999:::%9@:A888BBB>?:=:==??7;7;@CCC@BBAA@@@<?????9?AA>BCDDCCAAABBBCBBACCCAADBBB>><>BBCBBBA@?)//(0000
@ATNG8:01168:02231
GATGGTAGTACATGATAGACGACACCAGAAGATCAGGAACTCTAGAAGAATTCAGATTTTTTAACACGAGAGTAAACGTAAAAAAGAGGTTTTACAAGACTCACGTTTAACAATATTGCAGCAGTACGCACCAATCGAAGCGCAGTAAGGATGGCTAGTGTAACTAGCAAGAATACCACGAAAGCAAGAAAAAGAAGTAACGCTATTAACTATTAACGTACCTGTCTCTTCCGAAACGAATGAGTACTATGTAGAGCTCTATTCTAATCGACACTCCAAAGTCT
+
BBCD@DDDCB==BCBCDEBB;;;B@7A<C:AAA;;5058=CB??9974>7?::=;455555#57;;;>>;@==<<5<<000000#///)///'/;<8>==@<C@;:;(45::5:::9==;<ADCCCCCCCC@C9<;BB=AA@BCC@@=?=@@@<@BBCCCDD?CABACC>BC>@@A?CA???8?@@;>>?@@.=;;=00,0==@BC@C@BBDB?A=@@=??<?BCCCCC<A:898(7<<5;::8///6999:@B99;BBDAB?BCB>BBCBAAABD?AA<A???
@ATNG8:01176:02228
GATGGTAGAGTACAGTGTAGTAGACCAGAAGATCAGGAACTCTAGAAGAATTCAGATTTTTTAACACGAGAGTAAACGTAAAAAGAAGGTTTTTACAAGACTCACGTTAACAATATTGCAGCAGTACGCACACAATCGAAGCGCAGTAAGGATGGCTAGTGTAACTAGCAAGAATACCACGAAAGCAAGAAAAAAGAAGTACGCTATTAACTATTAACGTACCTGTCTCTTCCGAAACGAATGAGTACACATCGTCGTGTCGTGCTACCATCGACACTCCAAAGTCT
+
CCCC>@@BBBBCCABACCCCCCCBB@CDC@BBBCBB@B?BCCCCBC?BB?B?BBA@@@@@@(A?BAACDCCCBB@8?:9;;;;*;C?B?BDDD2ECC@CBBBDGDCC?C@BB@BBC=??A@B@AACCBBCEBBB@CCAB=@?AC@AAB<B?AAB?@@@CBDCC=AACCCC@BB>889:>@999+9<91888888%/:6;///==D@@;><>>==6;7;?CBC@@AABBBB?B@BBB>BCB?BBAABBCBBBAAA>BBBB@AABBBBCC?CCCBBBDCA>5;:1????
@ATNG8:01190:02240
TATGGTAGCACACGAGATCTCATCGTACTCATTCGTTTCGGAAGAGACAGGTACGTTAATAGTTAATAGCGTACTTCTTTTTCTTGCTTTCGTGGTATTCTTGCTAGTTACACTAGCCATCCTTACTGCGCTTCGATTGTGTGCGTACTACTGCAATATTGTTAACGTGAGTCTTGTAAAACCTTCTTTTACGTTTACTCTCGTGTTAAAAATCTGAATTCTTCTAGAGTTCCTGATCTTCTGGGCTGCGCTGATATGCGCTACCATCGACACTCCAAAGTCT
+
CBDB?B;;5<<=566>CCCCCCCCCCCCCCCG@CCCC?CC@C@DCBBACDACCA:96;?BCBB@B?B@@@CAAAB?BCCCC2CD?BAA@:=B??<@BD@CD@BA@CCD;;;DBBBCA>AAC@C?CBA@;;;@=@ACCADCBBCBBBBBBBCDCCC@CBB?BD@C@BBBBBBCCC@DCCCD;B=B;::::*;AAAC<A;;;BBBBBB>AAAA0A@@A@=@@BB?BBBBC@@=@?BBBBEF?B?AA=ACCCCCFFBBBCCCBBBAA?@BCCECCBBB@CE>D@@?
@ATNG8:01194:02240
GATGGTAGCTCACGTACGTCACACGTACTCATTCGTTTCGGAAGAGACAGGTACGTTAATAGTTAATAGCGTACTTCTTTTTCTTGCTTTCGTGGTATTCTTGCTAGTTACACTAGCCATCCTTACTGCGCTTCGTTTGTGTGCGTACTGCTGCAATATTGTTACGTGTGTCTTGTAAAACCTTCTTTTTACGTTTACTCTCGTGTTAAAAATCTGAATTCTTCTAGGTTCCTGATCTTCTGGACGACGCGCACTGACACTACCATCGACACTCCAAAGTCT
+
;;@><?@A@;555559556;?@CDCBBGCGFDABBBD>BB@B@CCCBBBC?BBCEC@B?BBAB>B=??ABC??>?<99999'7<8<?@A8>?>?9?@@:@B??>?CCC@BBBB@@>><>AA;?<?>>;;;;;=C@@@8??:::;ACCCA??;;;=7=;=:>>7;;F?????BB<A@@AD/B=B=88887(78<<=5=@@@BCE@>=08888(8<==@7;7;=7<9//*/6:6:=A@??<>>>;>D;;;?AA@>==>@@B>>>D<@>>>@@B>>><BB:A???
@ATNG8:01201:02252
GATGGTATTATATCGCGTCGCTATCCAGAAGATCAGGAACTCTAGAAGAATTCAGATTTTTAACACGAGAGTAAACGTAAAAGAAGGCTTACAAGACTCACGTTAACAATATTGCAGCAGTACGCACACAATCGAAGCGCAGTAAGGATGGCTAGTGTAACTAGCAAGAATACCACGAAAGCAAGAAAAAAGAAGTCCGCTATTAAACTATTAACGTACCTGTCTCTTCCGAAACGAATGAGTACACATCGTCGTGTCGTGCTACCATCGACACTCCAAAGTCT
+
>>?D@A;;05=9@<BA@AC>CCCCC@CBC=A;;:@B=B??==;;;<8<=:>:>==BBCCC3C=??>@CCAA??<6<79444&/7)/)//)///)//999==;;7;:>B=AAA69:@@A@??ACA@@@@@@?ACBB?CBBBBBBB>B?@@@?B::9@988>BBEC@A<@B7==9.73777.8995:=====&;892224877..(.7,33596>6;//.8.535;;;=8<7556.3.-(-23---779553555755599<9=>@@=B@@@>>===B;??8===;
@ATNG8:01202:02257
GATGGTAGTGTCAGTGCGCGTCGTCCAGAAGATCAGGAACTCTAGAAGAATTCAGATTTTTAACACGAGAGTAAACGTAAAAAGAAGGTTTTACAAGACTCACGTTAACAATATTGCAGCAGTACGCACACAATCGAAGCGCAGTAAGGATGGCTAGTGTAACTAGCAAGAATGCCACGAAAAGCAAGAAAAAAGAAGTACGCTATTAACTATTAACGTACCTGTCTCTTCCGAAACGAATGAGTACTATAGACTATCTGAGACTATCATCGACACTCCAAAGTCT
+
CCBC?BBDCBBBCCCGJJEBBCBBBACCC?BBBBBB?B?BBCDCBB?BC?B>BCA@@BBB3B@CCCCBBBACCC=AABBDEE5CB>B5;;;.;CB?CCBAAADDC@B@BE@CBC@CBBACCCCCCBCBBDCC?BBDD?A?BBBA887:>AAB?BBBCCBBB?BBCC>>9?@<AAA;@A::::+:>?;:99:9:%/<7<///@;>>B5836<==0818>A@@@BCCCBBA@C?A@@9@9:5:ABBECCCCCCCBB@@ABBB???BBBBBBBBAAABC@@000*0;00
@ATNG8:01209:02226
GATGGTAGAGTATCATGTGTATCTCCAGAAGATCAGGAACTCTAGAAGAATTCAGATTTTTAACACGAGAGTAAACGTAAAAAGAAGGTTTTACAAGACTCACGTTAACAATATTGCAGCAGTACGCACACAATCGAAGCGCAGTAAGGATGGCTAGTGTAACTAGCAAGAATACCACGAAAAGCAAGAAAAAGAAGTACGCTATTAACTATTAACGTACCTGTCTCTTCCGAAACGAATGAGTACGTGTGACGTACGTGAGCTACCATCGACACTCCAAAGTCT
+
:444.44559==;666<<@@BBABB=@?@?985>;A=A@CCCBCCD@CD9:::A@=>@@@0A?CCCCCBBDCCB>BBCCDDD5CC@C@BEE;BCCA@?@ABA@AA>A???<?BB?BBBBCCBBCCCCCCCCC?CBBB?BBBBA@@B<@;@@@;???@@@AB@CBBBBB?BB?BBA9<<9:9:+:9939::9:(8?6@;<=>BB>>:>=A=>>:=8<<BBB?BBCCBED@B@BCC>CCD@CBBBABA>>??ABBBBCDECCBCA@??<?AAABBBCCA;><+9999
@ATNG8:01212:02268
GATGGTAGTATAGAGCTCTACATAGTACTCATTCGTTTCGGAAGAGACAGGTACGTTAATAGTTAATAGCGTACTTCTTTTTCTTGCTTTCGTGGTATTCTTGCTAGTTACACTAGCCATCCTTACTGCGCTTCGATTGTGTGCGTACTGCTGCAATATTGTTAACGTGAGTCTTGTAAAACCTTCTTTTTACGTTTACTCTCGTGTTAAAAATCTGAATTCTTCTAGAGTTCCTGATCTTCTGGGTGCGCTACAGTCTCTCTACCATCGACACTCCAAAGTCT
+
A@BB@BBBB=B;;6<>>>BB==BCCCCBBB@@;@AAA>AEAH@CAAABBB?BBAAB>@=@CAA>A@BBBAABBBE@>>>>=*<;2=>??9?CCC>@AD@B@9:9;=;;5;A?@?AAA<<===A<>>>@A>==;@@AA<?>>:;;@A@A???===D=>===AA<?<>>>BAAAAA6<<AAB5A:?;?AAA@/>@998.788///<==@<BBAA/B:;:C;?;;;7:A?<<>><><AAAAAA;A555,699<@???????ABAA<;<6<666==999?:<<7=?>?
@ATNG8:01165:02297
GATGGTAGTATAGAGCTCTACATAGTACTCATTCGTTTCGGAAGAGACAGGTACGTTAATAGTTAATAGCGTACTTCTTTTTCTTGCTTTCGTGGTATTCTTGCTAGTTACACTAGCCATCCTTACTGCGCTTCGATTGTGTGCGTACTGCTGCAATATTGTTAACGTGAGTCTTGTAAAACCTTCTTTTTACGTTTACTCTCGTGTTAAAAATCTGAATTCTTCTAGAGTTCCTGATCTTCTGGCGCGTATGTATGTCGCCTACCATCGACACTCCAAAGTCT
+
9:;E;CCCCCCAABDCCCDDDCBBBCBBDCCC?AABB<BC?C>@BBBBBB>BBBBB>B>AAAB>B?BBBCCCCAC?@@@@@/@A;?9;<5=AAB?ACD@CA588<A>><>>>EC@>>:@BA7;7;>>>A<<<;@???;?;;;>>>>=>>?A>>>?<>>@=@@<@;>>AAAA?;;8<@@ED5A<A<ABAAA/AA;;;*//6///<98<:>CBB/AAA@@7=7//-/>><=>=;>7;;@@??<>>@=>>:9886666==@@>A<AAA<@=<>>AB??97;;4;33-
@ATNG8:01177:02274
GATGGTACGCTCTGCTCTTGGACTCTCGTACTCATTCGTTTCGGAAGAGACAGGTACGTTAATTAGTTAATAGCGTACTTCTTTTTTCTTGCTTTCGTGGTATTCTTGCTAGTTACACTAGCCATCCTTACTGCGCTTCGATTGTGTGCGTACTTGCTGCAATATTGTTAACGTGAGTCTTGTAAAACCTTCTTTTACGTTTACTCTCGTGTTAAAAATCTGAATTCTTCTAGAGTTCCTGATCTTCTGGATACACTCATGTGCACCTACCATCGACACTCCAAAGTCT
+
997<+////:>@09-5--(-(-5//44449979//*/777.9<7<8<>=<;::,0////4:)405<;7=9<<;<<::883433333#385:344(3354.5;:5//)///9693;665>>BB?<A?9B<A@BBB<<@=??:>8=?=000///761688;;;+/-5058(-(///5556<A855555&5497=>>>0<<<<<1;555555555.5555$499<=:=:==7;666:::7:5:<555>9;>A@CCCDCBAA;::AC@@@?C@@6;::99???<<6<<5<777
@ATNG8:01186:02275
GATGGTAGTATCTGTCTACGAGAGCCAGAAGATCAGGAACTCTAGAAGAATTCAGATTTTTAACACGAGAGTAAACGTAAAAAGAAGGTTTTACAAGACTCACGTTAACAATATTGCAGCAGTACGCACACAATCGAAGCGCAGTAAGGATGGCTAGTGTAACTAGCAAGAATACCACGAAAGCAAGAAAAAGAAGTACGCTATTAACTATTAACGTACCTGTCTCTTCCGAAACGAATGAGTACTATAGACTATCTGAGACTAATCGTCACTCCAAAGTCT
+
ABBC@DDBC999ACCCCBCDCCCCC@BBB?BBBC?><><@@BBBCC?AA>A>BCBBBBBB3B?BBBAABACCCC>??AAAAA2AB?B=AA@9BCCBCBCBCCDCC@D@BB>AAC>A@A@ACCCCECCBBDCC@BBBB?BBBBBBBB>A>AA@?ACCCBBBC?AACAA@>AB>BBB<>>@@@8?=?;99999(:=:>888AABAA:>:>ABB<@;@@CDD?BBBBBBC?B?BBC>A@@=@@ABBCDBABCCAAA>ADDCABBBDDAC>??BABAD@CC=BB??
@ATNG8:01193:02301
GATGTACATGATAGACGACACCAGAAGATCAGGAACTCTAGAAGAATTCAGATTTTTAACACGAGAGTAAACGTAAAAAGAAGGTTTTACAAGACTCACGTTAACAATATTCAGCAGTACGCACACAATCGAAGCGCAGTAAGGATGGCTAGTGTAACTAGCAAGAATACCACGAAAGCAAGAAAAAGAAGTACGCTATTAACTATTAACGTACCTGTCTCTTCCGAAACGAATGAGTAACATGTGCGACGTGTCTCCTACCATCGACACTCCAAAGTCT
+
ABBBCDFBBBBEECCCAABED@DBB?BCCCCC@C>AABBBBB?BB>B@BA?>====.>9>DCAA@CCBBB>BC@@@@@/><6;/555)8:>:A;;;AA??>;@<AD;@@>9>>>>>>>>>??>;;;>9>>>>:;;>@@A:86:<A@>9>;;=@@AA;A?AA<<;>>:>>>7;;798.866/7>AAA/7738=<<@@>>><A<@>>A<A=C@9::<A>>>>><;A<ADD;@::899=://+/77;CBG@;;;>>>>>B<@>><>@@??>DAAA7::2:C:9
@ATNG8:01206:02297
GATGGTAGGCGACATACATACGCGCCAGAAGATCAGGAACTCTAGAAGAATTCAGATTTTTTAACACGAGAGTAAACGTAAAAAGAAGGTTTTTTACAAGACTCACGTTAACAATATTGCAGCAGTACGCACACAATCGAAGCGCAGTAAGGATGGCTAGTGTAACTAGCAAGAATACCACGAAAGCAAGAAAAAGAAGTACGCTATTTAACTATTACGTACCTGTCTCTTCCGAAACGAATGAGTACGATGAGATCTCGTGTGCTACCATCGACACTCCAAAGTCT
+
;<<<?BCC?CBBBBBBCCCC@@@BB>BBC?BBBC;;7;=@BBBB@@6:98=8===;;;;;;%;=BBCGCECBBCC<AA;::::*;B>B5;;;;;%;BC?BBBCBBCCC?C?CC?BBB?BBBABAABCCCECCCCC@BDBB>AABB@A??:?;@::6;AABBBBA@CCCCCB?BB>BA@:?>899+9==;:::::(8?;A@ABCB>:;:*818:;A5;;AB@@?@B@@A;;8;@CCD?D;:9:BBBBBBBBBCCBAACBBBBBB<<=8858BAAA@??>><>>:A000
@ATNG8:01207:02310
GTTGGTAGTATATCGCGTCGCTATCCAGAAGATCAGGAACTCTAGAAGAATTCAGATTTTTAACACGAGAGTAAACGTAAAAAGAAGGTTTTACAAGACTCACGTTAACAATATTGCAGCAGTACGCACACAATCGAAGCGCAGTAAGGATGGCTAGTGTAACTAGCAAGAATACCACGAAGCAAGAAAAAGAAGTACGCTATTAACTATTAACGTACCTGTCTCTTCCGAAACGAATGAGTACTGTATCTATGTGTGCGCTACCATCGACACTCCAAAGTCT
+
==9A9==<A=@@CC;<;ACA@@EDDADCC?B;;;;;5;=BBBBBBB>BA7;5;@@;;;;;)98;<=988=;;;<5;:@>===+>@=@4:::&555.5;99;;;==<>:BB@BDB8;:9:;CAAAFEC;:;A@@CBAB?;;9?????;?<@;;59???BCBC?A@AA@A<A??BB?8=>//*/884/////'35278:9>9=66,2,288;28479@??<?@@@BBB9=9<BC>B9879@@ABBCBB99:BBBAD?=>@9>788;7;>>=88///8/660:@?@
@ATNG8:01167:02360
GATGGTAGATATATGCACGCTCTACCAGAAGATCAGGAACTCTAAGAAGAATTCAGATTTTTAACACGAGAGTAAACGTAAAAAGAAGGTTTTACAAGACTCACGTTAACAATATTGCAGCAGTACGCACACAATCGAAGCGCAGTAAGGATGGCTAGTGTAACTAGCAAGTATACCACGAAAGCAAGAAAAAAGAAGTTACGCTATTAACTATTAACGTACCTGTCTCTTCCGAAACGAATGAGTACACATCGTCGTGTCGTGCTACCATCGACACTCCAAAGTCT
+
;;6646@ADECCCDBB==>====A=3854.49445<7;6::84403<6;<8<8@@997999'=5;;8333;;88818599<<<)<=8<:=@@2@==:=>;;;;9540439;.444.4<:355==56666=566?BCBB@BAAAAA@A=B>B;;8;BAAAB;:8:AABBB?B???BB?BBCCC7;77//00000%.86-.)--7896;:>5886626168B??;@BB;;9A?C<??C:A9817<<783:9988//////43388::99949373>77799,77)3333
@ATNG8:01171:02345
GATGGTAGGACGAGCGTCTGAGAGGTACTCATTTGTTTCGGAAGAGACAGGTACGTTAATAGTTAATAGCGTACTTCTTTTTCTTGCTTTCGTGGTATTCTTGCTAGTTACACTAGCCATCCTTACTGCGCTTCGATTGTGTGCGTACTGCTGCAATATTGTTAACGTGAGTCTTGTAAAACCTTCTTTTTACGTTTACTCTCGTGTTAAAAATCTGAATTCTTCTAGAGTTCCTGATCTTCTGGTGTCTGATCTGTATCACTACCATCGACACTCCAAAGTCT
+
AABB>BBB?BBDCBBDCBCCCBCB@CCCCCCCD=BBD>CE@B@BCCCCCC?BCBBB@C@BB@@=@@CCBBBCCBC=B@BCB1BB?BBBB9BBBB>ABB?@@?ABBCBB?AA@@CC@A:??@;@;==<>=>=A9>>AC8==>=?>::;CBAA>>>A<>>>=>><>=A@@>AAAAA<A@??=2=48178888(8=888-8=<>>?>===18888(8;;;B=A=;;7;<==///7<598>>>A<@>@<@@@A>>>??>@>>AAA>88:<AAAAAA>:8:<AA9AAA@
@ATNG8:01183:02341
GATGGTAGGACGAGCGTCTGAGAGGTACTCATTCGTTTCGGAAGAGACAGGTACGTTAATAGTTAATAGCGTAACTTCTTTTTCTTGCTTTCGTGGTATTCTTGCTAGTTACACTAGCCATCCTTACTGCGCTTCGATTGTGTGCGTACTGCTGCAATATTGTTAACGTGAGTCTTGTAAAACCTTCTTTTTACGTTTACTCTCGTGTTAAAAATCTGAATTCTTCTAGAGTTCCTGATCTTCTGGGCTGCGCTGTTATGCGCTACCATCGACACTCCAAAGTCT
+
>>>>>B<B?@995<<::;<<=@>@<@@AB@BC?BA?A<@A?B?BB;;;BB@BBC;;9;?BA@@:A=ABA>@00)-<688=99)--+/99;1==6679BB=@B=@ACCBB?BBBBBBDD@CCB@B?CBAAABBC@BBBC@DAAACBBBDBBBCCECC@;:;?CC?C>AACAAACBB>A;;;;.;>B5:;CCC5BBCCC<A;;:BBC@@@:CCCC1CAABF?B@BIA@@@;;;CAD@CCCEAA>AACC=CCBBBBBCB@CBBBBBCCC?BBBCAAAAAA=AA<A@@?
@ATNG8:01188:02344
GATGGTAGGCGTGTGAGAGTCTGCCCAGAAGATCTGGAACTCTAGAAGAATTCAGATTTTTAACACGAGAGTAAACGTAAAAGAAGGTTTTACAAGACTCACGTTAACAATATTGCAGCAGTACGCACACAATCGAAGCGCAGTAAGGATGGCTAGTGTAACTAGCAAGAATACCACGAAAGCAAGAAAAAGAAGTACGCTATTAACTATTAACGTACCTGTCTCTTCCGAAACGAATGAGTACGTGTCGACGTGTCTCCTACCATCGACACTCCAAAGTCT
+
CCBB?BA@?ADDDFDCCCCBBBBBC>BDD@CCBAAC@C@BCCCCCC?BB?B>AAAAACCC3C?BBAAAACDBBB;A?9999+9@;@9===2:8A<A@@@ADBAA:@:@A:>>?;???>>>>>>>>>?>>>>;>>>>:;;;A>==@:@;A>>:>????===;>>>>AC>A@<@@A:>9777.7793:?AAB/;;7;???AA??==A;A<<<;A;A;;;=;@AA>;;;:><@AD:=AA@@@@?888?>>>;;;;;;=CB??<?@@=@>>>C??@??;?B9@@>>
@ATNG8:01194:02332
GATGGTAGCAGACGTGACAGAGCGCCAGAAGATCAGGAACTCTAGAAGAATTCAGATTTTTAACACGAGAGTAAACGTAAAAAGAAGGTTTTACAAGACTCACGTTAACAATATTCAGCAGTACGCACACAATCGAAGCGCAGTAAGGATGGCTAGTGTAACTAGCAAGAATACCACGAAAGCAAGAAAAAGAAGTACGCTATTAACTATTAACGTACCTGTCTCTTCCGAAACGAATGAGTACTGCGTCTCACTCTCGCCTACCATCGACACTCCAAAGTCT
+
@@BE?BBBCCDCCCBBBDDCCBBBB@CCC?CBB??@=@@CCBAAAC@CC?B?@>?<<===.>=CCB@A@CA>?=3<?:;;;;';C<A4555&5<>9;<<B@CDCC>A@@D?BBC?BCBCAAACCCCCDDBB?BCCC=?>BBBBBB=B?BBB@BCBCBBBB?BBBBBB?BB>==><AA99929=>;:8898(7>:A;;;@@BBB:>:=@@@:>:=ACAA>ACCCAA@=A?ABC=C>?>@BCCBBBDBBBBAABAAAABAAA>AAA>ABBBBBBBAA?AA9A:::
@ATNG8:01202:02345
GATGGTAGCACGAGTCACTCATATCCAGAAGATCAGGAACTCTAGAAGAATTCAGATTTTTAACACGAGAGTAAACGTAAAAAGAAGGTTTTACAAGACTCACGTTAACAATATTGCAGCAGTACGCACACAATCGAAGCGCAGTAAGGATGGCTAGTGTAACTAGCAAGAATACCACGAAAGCAAGAAAAAGAAGTACGCTATTAACTATTAACGTACCTGTCTCTTCCGAAACGAATGAGTACGTGTGCGACGTGTCTCCTACCATCGACACTCCAAAGTCT
+
CCBB@BA@CA@@?CCCCBBBBABCE?BBA?ACDCCCAC@BBCDDBB?CC@C@CBAAACCC3C@BBBCBB???@@9>@<;;;;*;C=@5;;;*:@@=@BBBCCCCC@B?BC@@@A@BBBBCCCCCCCDCCCCC@CCBB=?@BBBBBB@B@BBA>BCBBBCCC?CCCCCC@CC?BBB=@A???8?@@=ABAAA3??;>>??AAAAA;>;>BAA8;8;ADBB@BBBBAAA>A>AAA;A@A=BBBDCBBAA@@A@??>A>AA>>>=>==:=@@@=>=@??;?>5=888
@ATNG8:01207:02333
GATGGTAGTACATGATAGACGACACCAGAAGATCAGGAACTCTAGAAGAATTCAGATTTTTAACACGAGAGTAAACGTAAAAAGAAGGTTTTACAAGACTCACGTTAACAATATTGCAGCAGTACGCACACAATCGAAGCGCAGTAAGGATGGCTAGTGTAACTAGCAAGAATACCACGAAAGCAAGAAAAAGAAGTACGCTATTAACTATTAACGTACCTGTCTCTTCCGAAACGAATGAGTACGATGAGATCTCGTGTGCTACCATCGACACTCCAAAGTCT
+
A@BC@CDBC?CCBDBCCDCC@A@BCACCCACBBA;;7;>BBCCCCC@BB>B?BCCBBCCB2B?BCCCCCCCCCC?BBAAAAA0BB>B@CCC;CCC@CCCCBBBBB@B?BCADBB>BBBBBBBCCCCCCCCCC@CDDD@BCCCCCCB@DADBB@BCCCCCCB?CCCAA@?CC@C@A>@B@@@:@>>;99999(:@<@??@BBCEC>=:=ABA:=:<>E@A>@BBAAAB>B>ABB>BBC?CAABBACCCB@ABBBBAAABBAA<@AB=AA??@?>=::077);@??
@ATNG8:01209:02327
GATGGTAGGTGCACATGAGTGTATCCAGAAGATCAGGAACTCTAGAAGAATTCAGATTTTTAACACGAGAGTAAACGTAAAAAGAAGGTTTTACAAGACTCACGTTAACAATATTGCAGCAGTACGCACACAATCGAAGCGCAGTAAGGATGGCTAGTGTAACTAGCAAGAATACCACGAAAGCAAGAAAAAAGAAGTACGCTATTAACTATTAACGTACCTGTCTCTTCCGAAACGAATGAGTACCTCTCAGACGCTCGTCCTACCATCGACACTCCAAAGTCT
+
5:;=:?AB>BB@=666A@?BBBBBA<><8(-----/)/)4;:999:3//)/277///;;;*<,///999/////)///////$/;.5.444&444.4888:99;;7;6:<73331333394;;<=>>>BBBB?@@BC9;;B;;9==8@9@;;4;A@?A@AB>??????8978>A=/37?:92:8858?===?%8863225:::7949477595<8;>B@@>@BAAABB@B@CDE>AAA????@AAB>BBCBBBBBBBBBAAA?;?;:=;;886AABB<AA9>888
@ATNG8:01209:02365
GATGGTAGCTCACGTACGTCACACGTACTCATTCGTTTCGGAAGAGACAGGTACGTTAATAGTTAATAGCGTACTTCTTTTTCTTGCTTTCGTGGTATTCTTGCTAGTTACACTAGCCATCCTTACTGCGCTTCGATTGTGTGCGTACTGCTGCAATATTGTTAACGTGAGTCTTGTAAAACCTTCTTTTTACGTTTACTCTCGTGTTAAAAATCTGAATTCTTCTAGAGTTCCTGATCTTCTGGGATGTGTGCGCAGTGCCTACCATCGACACTCCAAAGTCT
+
CC??<@BA@AAAAADF;;:CCCCCCCCCBBBB=B@@@=@CAF?BBBCCCD?CCBBB?A>BBBB>A>BBBBAAAAA>AAAAA1BB>B==<7>C>?>ABB?BB:><@ABB@BBBBAD??9?AA:>:>A@>>>>>;AAAA:??A>===AAAAAAA@@@<@@A=::8:<AAA>AAAA@:AA?A?5?<>899999.9A9994988///;99<=AACA.A9<9D<A<>;:;=>>=<<:?;?F>>88659>>4<///;;;>>=B@??@9???<???@??=AAA<>>7>?>?
@ATNG8:01213:02355
GATGGTAGTATATGCGCGTCGCTATCCAGAAGATCAGGAACTCTAGAAGAATTCAGAATTTTTTAACATCGAGAGTAAAGCGATAAAAAAGAAAGGTTTTACAAGACTCACGTTAACAATATTGCAGCAGTACGCACACAATCGAAGCGCAGTAAGGATGGCTAGTGTAACTAGCAAGAATACCACGAAAGCAAGAAAAAGAAGTACGCTATTAACTATTAACGTACCTGTCTCTTCCGAAACGAATGAGTACATAGATATACGTATAGCTACCATCGACACTCCAAAGTCT
+
::44.499:::955555556<===65.///)////5549495554593::7:38844.33333#35:886/----555(--87//////#/8808-333&37713338788:?<B8BA8>>>17288<>988AAAABBBC=ABBB@=>=8;=A?4:0---(--778:33.3:75983>>25523779AA457529?A??*;84....24..-,2,2--.(.265<<>:>;;;;;;8=8<=>5;<<7::558>>=?BBBBB=8=8==88;9955.557799978707<4=885
@ATNG8:01166:02401
GATGTAGTCTCAGATAGTCTATAGTACTCATTCGTTTCGGAAGAGACAGGTACGTTAATAGTTAATAGCGTACTTCTTTTTCTTGCTTTCGTGGTATTCTTGCTAGTTACACTAGCCATCCTTACTGCGCTTCGATTGTGTGCGTACTGCTGCAATATTGTTAACGTGAGTCTTGTAAAACCTTCTTTTTACGTTTACTCTCGTGTTAAAATCTGAATTCTTCTAGAGTTCCTGATCTTCTGGTCTACTACACTGTACTCTACCATCGACACTCCAAAGTCT
+
BCBA@;CD>CCCCCCCC966;?<AACCC@AA<@<>?8?G<CACCCBBCB;;9C>>9<5;58;4>;A@A>===<<9<>>A>+<A758>>6=466.5<<6<=155994516@=A@@@B=ABC?B?CDBA;9;D?BB@@<ACBBCBA;;:@?::9??>@;:79@=B2:9@995<?D=B>===*:2999::::(9>>@D<B9:9??B===.959&59955.549?9=@@?:99;>:?BBCCC@BCC@CBBBBBEEBBBFGCDBCCCB<@;;;@ABA@@3995;?>?
@ATNG8:01169:02370
GATGGTAGTGTCAGTGCGCGTCGTCCAGAAGATCAGGAACTCTAGAAGAATTCAGATTTTTAACACGAGAGTAAACGTAAAAAGAAGGTTTTACAAGACTCACGTTAACAATATTGCAGCAGTACGCACACAATCGAAGCGCAGTAAGGATGGCTAGTGTAACTAGCAAGAATACCACGAAAGCAAGAAAAAGAAGTACGCTATTAACTATTAACGTACCTGTCTCTTCCGAAACGAATGAGTACACATCGTCGTGTCGTGCTACCATCGACACTCCAAAGTCT
+
BBAB@BHGCDBBBBBCFCCCC@@@B@BCCADCAA??<@=BBBBCBC?AC?C???>?@@@A2B@BBBBBBBB>>>7===>>@@0@A>C4;;:.;BB@CBBBBHEDD?B@BD@BBB@CBBBDBBBCCDDDDDCC?CDBB?BABBBBA@>A?BBB?ACCCCCCA?AAAAAA>BC>@@@;??===7?<=;>@@@@2<A<@866AAA::7:<@>DE8;7;ACBB?AAAA@BB@B?BCD>CAB>BBBBAA@CCBBBBAAAAB???ABAB?><>BBBBBB@@@388*9999
@ATNG8:01170:02419
GATGGTAGTGTCATATGAGAGTGTGTACTCATTCGTTTCGGAAGAGACAGGTACGTTAATAGTTAATAGACGTACTTCTTTTTCTTTGCTTTCGTGGTATTCTTGCTAGTTACACTAGCCATCCTTACTGCGCTTCGATTGTGTGCGTACTGCTGCAATATTGTTAACGTGAGTCTTGTAAAACCTTCTTTTACGTTTGCTCTCGTGTTAAAAATCTGAATTCTTCTAGAGTTCCTGATCTTCTGGACGACGCGCACTGACACTACCATCGACACTCCAAAGTCT
+
::<:7<:<?<556=>>=>>=@<:;:<444:44.499<2994945555599)//7//)/277:A7B?AA;//;00/:)/////$///(489;0555<8<<<7<<166<<@B=@ACCDABB@BBB@C?BA@BBCAA?ABCCACCCBBAAAC@A@BBBCCA;;;@AA=A=AAAABABA@=@;;;;.9<?49999*49;;;4<544555555.5555$5::55167<>5?@@;:9@8B=BCCCBB<?@B?CCBABB;;;@;;;BCCCDCCAEDDCCCBBCD@CC>CCCB
@ATNG8:01175:02379
GATGGTAGCACGACACGTCGATGTGTACTCATTCGTTTCGGAAGAGACAGGTTCGTTAATAGTTAATAGCGTACTTCTTTTTCTTGCTTTCGTGGTATTCTTGCTAGTACACTAGCCATCCTTACTGCGCTTCGATTGTGTGCGTACTGCTGCAATATTGTTAACGTGAGTCTTGTAAAACCTTCTTTTTACGTTTACTCTCGTGTTAAAAATCTGAATTCTTCTAGAGTTCCTGATCTTCTGGGATGTGTGCGCAGTGCCTACCATCGACACTCCAAAGTCT
+
CCCC?C@A@CCCCDDCBBCCCEBCCDCCCBBB@BBBC<BB@B@BCDCFBB?B@BBB?C?BBBC>A>ACCBAACAB>BBBBA1<=:=B@A6>BAA?ACC>BB;==>CBB?A?===AC;?>>:>:>==>@>>>9=@CC;@===<<<@@AAAAA>==:@AA;@@:@;AA@@@AA<<:=>>>>2>;A655555'5:5550699///=88>:?CDD/A===A=A;;;8;A?A:;::><@@@@AA;=;==6>///9=9<>>@@=;;6:6607====AA@@?5::1;=:7
@ATNG8:01178:02401
GATGGTAGATATATGCACGCTCTACCAGAAGATCAGGAACTCTAGAAGAATTCAGATTTTTAACATCGAGAGTAAACGTAAAAGAAGGTTTTACAAGACTCACGTTAACAATATTGCAGCAGTACGCACACAATCGAAGCGCAGTAAGGATGGCTAGTGTAACTAGCAAGAATACCACGAAAGCAAGAAAAAGAAGTACGCTATTAACTATTAACGTACCTGTCTCTTCCGAAACGAATGAGTACGAGAGAGCACACGTGTCTACCATCGACACTCCAAAGTCT
+
BBCD@CCCCDCBBCCCCBBBCBBBC@CDC@BBBAAA?A@EFCAABC@AA>A>@?=00000$/4;0//96678998/863333&33,3,333&322+2666654--(-(-405-.*.556=@@CCCCCCCCCC?AAAC?BBBBBB@@<A=A@?>@CCCBCCC?AAAABB@BB=??@588CCC;@@>996767(8@:>888?AAAA:>:====6:7;@DBB@CA@@CBB=A>ABB=BBC????BBBCC>>>BBBBBCDBBAABBBB@=B>>>@@??==5;;/:898
@ATNG8:01183:02412
GATGGTAGGCGAGAGTGAGACGCAGTACTCATTCGTTTCGGAAGAGACAGGTACGTTAATAGTTAATAGCGTACTCCTTTTTCTTGCTTTCGTGGTATCTTGCTAGTTACACTAGCCATCCTTACTGCGCTTCGATTGTGTGCGTACTGCTGCAATATTGTTAACGTGAGTCTTGTAAAACCTTCTTTTTACGTTTACTCTCGTGTTAAAAATCTGAATTCTTCTAGAGTTCCTGATCTTCTGGATACACTCATGTGCACCTACCATCGACACTCCAAAGTCT
+
69>>;?BB@BBBBBB=CCGCCCBBBDGCBBA@?ABCF>BB@B@BABCCCB?BCBAA?C?BBBB?B?BBBBBBBAAC?CCCC2AA?A@=?9>BBB<=?@@C<88:BBB?>BBBA@@A;A=>:>:===@@@@@;AAAA;@@@@>>>@?BBBBAA@@<>>>=@@<@<AAAADAAAA<@??@?5?<@<>@>>>.==888.888///;99?<@@@@/@<;;F<?;;;7:==?>>><?<AA????7;;><?AA>>===88:@@@AA====69566;=;99959>4=666
@ATNG8:01197:02409
GATGGTAGCACACGAGATCTCATCGTACTCATTCGTTTCGGAAGAGACAGGTACGTTAATAGTTAATAGCGTACTTCTTTTTCTTGCTTTCGTGGTATTCTTGCTAGTTACACTAGCCATCCTTACTGCGCTTCGATTGTGTGCGTACTGCTGCAATATTGTTAACGTGAGTCTTGTAAAACCTTCTTTTTACGTTTACTCTCGTGTTAAAAATCTGAATTCTTCTAGAGTTCCTGATCTTCTGGGTGCGTTACAGTCTCTCTACCATCGACACTCCAAAGTCT
+
><@@9=<===CBAB<<@EBBBBAADCCGCBBB@A<;;/;@=@:CCCCCBB?AAAA@>A>@A@@=A9B=BBCCBBA?CCCCC2BA=A???8?BBB899B?BB>A??>AB>BBBBB@@A<>??=D=???A;;;B=>>>?<?>>=;;;??AA???B=>:;;;:;;5;:>>>??=<<<5///;;.;06168===,@@///*/9:///667<1////(////>6>4==9@@AA====D=???===8=<>@7999//,/9;==>AAABAAA:>>AA@@@=>>;>>3:::<
@ATNG8:01201:02405
GATGGTAGCGCATATCAGCGCAGCCCAGAAGATCAGGAACTCTAGAAGAATTCAGATTTTTAACACGAGAGTAAACGTAAAAAGAAGGTTTTACAAGACTCACGTTAACAATATTGCAGCAGTACGCACACAATCGAAGCGCAGTAAGGATGGCTAGTGTAACTAGCAAGAATACCACGAAAGCAAGAAAAAGAAGTACGCTATTAACTATTAACGTACCTGTCTCTTCCGAAACGAATGAGTACGATGAGAGAGCTCTCTCTACCATCGACACTCCAAAGTCT
+
BC@@<AB?@ACCCCCIBCB@@ABCC>BDFACCCC@?<@=ABBBBAA?BC?C=@@BBCDCC1B?CCCCCA??999.:B;;;;;':B=B4;;;*9BB@DCCCCCCCC@D?AA?ACC?BBBBCAAADCCCBCBBB@CCCC@@@?@@A@@=AACBB@BCCBBCCC@CBBBBA>BB=@@@9>=<<<799:<ACCCD3C@=@000@@B@A>A?@???=B<@=CBB=BABA@AA6;7;BD=CBC@BBBCBCCBB@@@BBBCCBBAAAABBBC>><>???????<>@9@>:8
@ATNG8:01210:02388
GATGGTAGCATCATGCATATCTCACCAGAAGATCAGGAACTCTAGAAGAATTCAGATTTTTAACACGAGAGTAAACGTAAAAAGAAGGTTTTACAAGACTCACGTTAACAATATTGCAGCAGTACGCACACAATCGAAGCGCAGTAAGGATGGCTAGTGTAACTAGCAAGAATACCACGAAAGCAAGAAAAAGAAGTACGCTATTAACTATTAACGTACCTGTCTCTTCCGAAACGAATGAGTACCTCTCAGACGCTCGTCCTACCATCGACACTCCAAAGTCT
+
CCBB?BB<BBCBBCCCBBBCCCCCC=BBC@BBBBBC@E?BAAACBA>AA?B?BBBBBBBB3C?BB@A@@A?899+9>:;;;;*;B>C5;;;&5<<7=C?BBBBCC@C@BB@BBC?BBBBBBBBDGDDDCBBB?CBBB@BBBBBCBB?B@C@@>ACCDDBBA?CCCAAA?CD@AAA799>><5???<?CDEC2CC?B;;;?BBBD;?;@@AA:=9=ACCC?BBAAACC<?<?AA=BBB?BBBBBBB?BBBACBBBA??CCAA=A=<589=????@@A<A@:?999
@ATNG8:01210:02409
GATGGTAGCTATACGTATATCTATGTACTCATTCGTTTCGGAAGAGACAGGTACGTTAATAGTTAATAGCGTACTTCTTTTTCTTGCTTTCGTGGTATTCTTGCTAGTTACACTAGCCATCCTTACTGCGCTTCGATTGTGTGCGTACTGCTGCAATATTGTTAACGTGAGTCTTGTAAAACCTTCTTTTTACGTTTACTCTCGTGTTAAAAATCTGAATTCTTCTAGAGTTCCTGATCTTCTGGATAGCGACGCGATATACTACCATCGACACTCCAAAGGTCT
+
ABCC@CDCBCCDCBCFCCBBBDBBBBBBCB;;7;BCB=BC@C@CCBCABA@CCBBB@C@BBBB?B?BCDCCABEB@@@@@@2??>BABB<BBBB@BBB?994:=@ABD@CCC?==A@=AAA:>:>@<<>>>>;>@@A<@AAA@@>>>?@@@@@>>:>@@=@@;@=BA?>>>@@@<>>?DD5A;@:>>AAA.:;===6899///767A=BBBB.>;;;<6<3::6>>?>==><?=AA@@@@8<;B<?@>>>AAAB;;;=>ACA>=>=@@@>>>A@@@<@@9@;:::
@ATNG8:01212:02386
GATGGTAGGCGACATACATACGCGCCAGAAGATCAGGAACTCTAGAAGAATTCAGATTTTTAACACGAGAGTAAACGTAAAAAGAAGGTTTTACAAGACTCACGTTAACAATATTGCAGCAGTACGCACACAATCGAAGCGCAGTAAGGATGGCTAGTGTAACTAGCAAGAATACCACGAAAGCAAGAAAAAGAAGTACGCTATTAACTATTAACGTACCTGTCTCTTCCGAAACGAATGAGTACAGAGAGTACGATATGTCTACCATCGACACTCCAAAGTCT
+
BDBC?BCC@CBBBBCCGDCBCBCED@FEEBDCBB@@<@<@BBDCCA?AA?A?BBCCCCCC1C@DCCCCCCCBBB=@@999::*;A=A5;;<-;BB=CA@@DCCAA>A>AB?BBB>BAAABCCCDCDCCCCCB@BBCD?BBBBCCCC<A<@@@;@DAC@CCD@BBA@@@?BB>BBB:><;=;7>@>;>@@@@2@A=B988BB@AA<A<@@@?;?:@CDBC?CCBAABB?B?AAD=BBB?BBBBBCCCBABBBBBBAAABBBB@@@B>>AAA>>>@@@<BA:B@??
@ATNG8:01168:02421
GATGGTAGCAGACGTGACAGAGCGCCAGAAGATCAGGAACTCTAGAAGAATTCAGATTTTTAACACGAGAGTAAACGTAAAAAGAAGGTTTTACAAGACTCACGTTAACAATATTGCATCGGTACGCACACTATCGAAGCGCAGTAAGGATGGCTAGTTTAACTAGCAAGAATACCACGAAAGCAAGAAAAAGAAGTACGCTATTAACTATTAACGTACCTGTCTCTTCCGAAACGAATGAGTACGATGAGAGAGCTCTCTCTAATCGACACTCCAAAGTCT
+
CCCC@CCCCCDCCDBCBCCCDDC?C?AA@@BBBDBB?B?BBBBBBB?BC?B>ABBBBBCB3B@AA@BBBCBBCC>BA:;;;;*;@>B=AAA7BBC?AAABCCDCB>B@DC@CAA?BBCBAA>BBBBBB???BBBBBB>BBBAABDA>C;C;;7;BAA@@7@;AAAA@@=@C>BBA=@@=AA7?=;665655(6:4;=@@@AAAA=A;AA=>:>9>>=<<:>>AA;;;;A=A??7?CC@CCCCBBBCCCCCCCCCCBAAABBCBB=AD@AABBAA>AB<BBBB
@ATNG8:01175:02433
GATGGTAGGAGGACACGTCGCACACGTACTCATTGTTTGGAGAGACAGGTACGTTAATAGTTAATAGCGTACTTCTTTTTCTTGCTTTCGTGGTATTCTTGCTAGTTACACTAGCCATCCTTACTGCGCTTCGATTGTGTGCGTACTGCTGCAATATTGTTAACGTGGAGTCTTGTAAAACCTTCTTTTTACGTTTACTCTCGTGTTAAAAATCTGAATTCTTCTAGAGTTCCTGTCTTCTGGTGTCTGATCTGTATCACTACCATGACACTCCAAGTCT
+
444525<<745.5555554==<566;;<<==;969:<5<,//8/44:;49;<6;9:ACCCC<A<@?@@>:944.44444$4;.3333(39;=8==>;>B?CA::8<8<:;8===?7;;B?B><;999788/7:7:37999977>;:5655569085;6;<6;483--(----2-28899.:27.22222$26666/69:5:99975/5998(95535064--(--36//51718779<67885999887///;;8;///898;599<9<<==;0616666
@ATNG8:01176:02451
GATGGTAGATATATGCACGCTCTACCAGAAGATCAGGAACTCTAGAAGAATTCAGATTTTTAACACGAGAGTAAACGTAAAAAGAAGGTTTTACAAGACTCACGTTAACAATATTGCAGCAGTACGCACACAATCGAAGCGCAGTAAGGATGGCTAGTGTAACTAGCAAGAATACCACGAAGCAAGAAAAAGAAGTACGCTATTAACTATTAACGTACCTGTCTCTTCCGAAACGAATGAGTACACATCGTCGTGTCGTGCTACCATCGACACTCCAAAGTCT
+
:877)/44=>=?@966===@AA>A@<@=B?ABAAAA=A?B@@><::4886;.33388888'7179788:433<=17544444$44.4.555&5<>:>>>>?CCCC<A<<<7;??<?@:89ADB;99@@@B<<8<<;;7;AAAAAAA>B?@?>:??@AAC@A7>><AB?;>>;///588-/)/99366666'7717222569697;:>CAA;A052<<?:95544<<.404;:1:4405989933388:788:555<=<<<<8888====BBB<=<;AA8??@@
@ATNG8:01176:02461
GATGGTAGCACACGAGATCTCATCGTACTCATTCGTTTCGGAAGAGACAGGTACGTTAATAGTTAATAGCGTACTTCTTTTTCTTAGCTTTCGTGGTATTCTTGCTAGTTACACTAGCCATCCTTACTGCGCTTCGATTGTGTGCGTACTGATGCAATATTGTTAACGTGAGTCTTGTAAAACCTTCTTTTTACGTTTACTCTCGTGTTAAAAATCTGAATTCTTCTAGAGTTCCTGATCTTCTGGGTCTACGCTCGTCGCGCTACCATCGACACTCCAAAGTCT
+
AADC@CCBCCBBCDGCCCBBAA5555;;;?>C@CCFD>BB?B=@A@A:<:=AA?>@=@6:5:=9>?ADCBBCE?>900/0/$/;*//;;;2:<54/3<<688;?>?AAA?ABB?;;@A<@@A<A=@@@88888<BA@@;@@BAA>==>>ABBBBBB?BBC<??@D?BBBC@AACC?B@@B@7B>A>AABBB1@CDCF=C;;;;;@A=@2:9::'9>@@B@C@BD@CCCBBBB@D@CCCCDC@B;;;7;ACBA@@DCCBAACCFBCC?AABBBBBBBB?BD=BBBB
@ATNG8:01184:02433
GATGGTAGCACGAGTCACTCATATCCAGAAGATCAGGAACTCTAGAAGAATTCAGATTTTTAACACGAGAGTAAACGTAAAAAAGAAGGTTTTACAAGACTCACGTTAACAATATTGCAGCAGTACGCACACAATCGAAGCGCAGTAAGGATGGCTAGTGTAACTAGCAAGAATACCACGAAAGCAAGAAAAAGAAGTACGCTATTAACTATTAACGTACCTGTCTCTTCCGAAACGAATGAGTACTGCGTCTCACTCTCGCCTACCATCGACACTCCAAAGTCT
+
ABCC?BC??DC?@CB<;;==966;>:>>?<=<<;;;8<8:::///87:8160-----999+838::<<<=<::;133444444#45.55<:<2<>>;???CBBBBC@B?BC@BBC?@@?BCBCCCCCCCLCBB?B@@@>ABAABCBB<@=@;;6;BBDDDCA?BCCBBB?BC@BBB@BBBCC;???<?BCDD3B@<@887@@A@@<@<>>==6;5;@CDD@DBCBA??9?;?@C<BCB@BBBBBBBB>??@@@@@@?AABCBGDBA>ADCBCBBB@A=AA;AAAA
@ATNG8:01188:02454
GATGGTAGCTCACGTACGTCACACGTACTCATTCGTTTCGGGAAGAGACAGGTACGTTAATAGTTAATAGCGTACTTCTTTTTCTTGCTTTCGTGGTATTCTTGCTAGTTACACTAGCCATCCTTACTGCGCTTCGATTGTGTGCGTACTGCTGCAATATTGTTAACGTGAGTCTTGTAAAACCTTCTTTTTACGTTTACTCTCGTGTTAAAAATCTGAATTCTTCTAGAGTTCCTGATCTTCTGGACGACGCGCACTGACACTACCATCGACACTCCAAAGTCT
+
45<<8<BBBC>A@@BB;;ACBBCBCCCCCC<;9;@@C;;;;7;8;;BCDCC@CCDCC>A>@AAA>B@BBBBBBBBA=@@@@@2@A?BBBB=BCCC<>??;?@=@@@@A@<??AA?>>>:=>A=B=??>===@@=@D=>7;;@==>>B;;;@?<===8988<@@<?=CBBCA???@<@>>>>2?9=9=AAAA/A???B8@@@@>>>9:;4::::+;:;;B=@<@A=B???=>>=C=B==<AA<==<499///;9;@@===AA@??>>;>>>>BBC===5::0:<<:
@ATNG8:01191:02437
GATTAGTATAGAGCTCTACATAGTACTCATTCGTTTCGGAAGAGACAGGTACGTTAATAGTTAATAGCGTACTTCTTTTTCTTGCTTCGTGGTATTCTTGCTAGTTACACTAGCCATCCTTACTGCGCTTCGATTGTGTGCATACTGCTGCAATATTGTTAACGTGAGTCTTGTAAAACCTTCTTTTTACGTTTACTCTCGTGTTAAAAATCTGAATTCTTCTAGAGTTCCTGATCTTCTGGTGTCGTCTATCATGTACTACCATCGACACTCCAAAGTCT
+
CBC?DCCCCDCDDE;:9C@DFBBBCBDE@??ACCA;@@>@>@BCFCCC?CCCBB@B?BBAB?D>B@@AABBDC?BBCCC3??<>==<@BBB?BBA=@C5:9;@AB=@@AA@@;;7=?A=A=A@@@@@>>9>A>>8:555///===@A?AAAC9>>A=AA:>8<<A=<>>>>:=AADD;D<@:::;::*:>:::19/////=::==BCBC/=>@AB:=688/8;?C@@@<@;;;;::=///@7<99<<<///=@:>>?A????=BA>999966649=499>:
@ATNG8:01192:02431
GATGGTAGTGTGTCTCTGAGAGTAGTACTCATTCGTTTCGGAAGAGACAGGTACGTTAATAGTTAATAGCGTACTTCTTTTTCTTGCTTTCGTGGTATTCTTGCTAGTTACACTAGCCATCCTTACTGCGCTTCGATTGTGTGCGTACTGCTGCAATATTGTTAACGTGAGTCTTGTAAAACCTTCTTTTTACGTTTACTCTCGTGTTAAAAATCTGAATTCTTCTAGAGTTCCTGATCTTCTGGGATGTGTGCGCAGTGCCTACCATCGATACTCCAAAGTCT
+
BBBB?BBDEDDCCCCFCDCBBBCDCCCCCDBB?ABBA<AB?B?BCCBBBD@DBBBFAD@CCCC?C@CCCCCCBBB@CBBBC5BB?BBBC>CG@@?@BB=A@>:9;CCCACJCCCBCCACBB?B@DCCCABAA=A@BB@CCCCCBBBBBCCCBBAB@C@@=@D@E=??CCBBBCC?B@@@>7@=?=9:999*9?@@C=BABCBBBBAA4:;;;*;BACC?B?BCBCCCCBBB@D@AAACBB@CB@B<B::9B@@BCBBCBBC@CBB@BBBCCCCCAA=CG>B@@@
@ATNG8:01192:02463
GATGGTAGTGTCAGTGCGCGTCGTCCAGAAGATCAGGAACTCTAGAAGAATTCAGATTTTTAACACGAGAGTAAACGTAAAAAGAAGGTTTTACAAGACTCACGTTAACAATATTGCAGCAGTACGCACACAATCGAAGCGCAGTAAGGATGGCTAGTGTAACTAGCAAGAATACCACGAAAGCAAGAAAAAGAAGTACGCTATTAACTATTAACGTACCTGTCTCTTCCGAAACGAATGAGTACGTGTGACGTACGTGAGCTACCATCGACACTCCAAAGTCT
+
@>AB=@;<<BCC;96>E@A;95>=96:?96;<995;7?<@@AA@=>899188<?<98888$75;?ABBBBAA@A;@@ABBBB0@@=@=ACC<EFIAICCCCBBBB=@>@A?A@@>@BBBCCCCCCCDFBBCD?BBBB>AABBBBAA>A?D;;7;AAABCCD?BBCBBB?BA>AAA;??@@?8@::4:CCCC3AA<A>>>>==AA:><>>?@7;7;ACBB@CC@@@CB>A>ABG?BBB@A??>AAA@AABBBBBBCCBBAABBBBC?BBACBBBDA=6<;1?>98
@ATNG8:01194:02455
GATGGTAGCACGAGTCACTCATATCCAGAAGATCAGGAACTCTAGTAGAATTCAGATTTTTAACACGAGAGTAAACGTAAAAAGAAGGTTTTACAAGACTCACGTTAACAATATTGCAGCAGTACGCACACAATCGAAGCGCAGTAAGGATGGCTAGTGTAACTAGCAAGAATACCACGAAAGCAAGAAAAAGAAGTACGCTATTAACTATTAACGTACCTGTCTCTTCCGAAACGAATGAGTACGTGTGCGACGTGTCTCCTACCATCGACACTCCAAAGTCT
+
CA?@@C@==>@@;<=666>=====@:<;<666==?=:@::9956>??;D>@<AAAB>>>>+<<ABBBBCC>=@@,5555555$5;8=<@@?2=6605<<@@AAAD?B?BB?BAA7::BBBBCCCC;;;CCCC@CCCB@BBCA@@@A=B?B@@=@DBBBBCC@CBDBA@;:947==<ABBBA=A<<899999(7?<>899A=<=>5;5:9::1857DHBC@BBB;;:B5:5:A@9@BB@BCBBBCCAAABBB?????CCB?>:>::59;AAB@??AA<BB:>889
@ATNG8:01195:02434
GATGGTAGCGCGACGAGCGTAGACCCAGAAGATCAGGAACTCTAGAAGAATTCAGATTTTTAACACGAGAGTAAACGTAAAAAGAAGGTTTTACAAGACTCACGTTAACAATATTGCAGCAGTACGCACACAATCGAAGCGCAGTAAGGATGGCTAGTGTAACTAGCAAGAATACCACGAAAGCAAGAAAAAGAAGTACGCTATTAACTATTAACGTACCTGTCTCTTCCTAAACGAATGAGTACTGCGTCTCACTCTCGCCTACCATCGACACTCCAAAGTCT
+
55=<9>BB=ABBBBCBBBC@B@9;:/9BA?B@>?96258>>?///:6:;8;5888:<===+B<<::///677;;19944444$5?7@@CFE;CCC@BBADCD@@@@B@BL@BBB;;:ABBCECICBBBCCBB@BBBB>AABCCCCD<@;?::6;BCCCCCB@BBB@@??BB@DDD;??CFD=A8920;;;;,66////59<>>@;@=BC==:>=>>BA@>@CCCBCCAC>ABE>B@?<???BABBBB??BBBFCCBCA?A@?BCB?BCCCCCCAAA?BB=CCAA
@ATNG8:01198:02466
GATGGTAGTGATACAGATCAGACACCAGAAGATCAGGAACTCTAGAAGAATTCAGATTTTTAACACGAGAGTAAACGTAAAAAGAAGGTTTTACAAGACTCACGTTAACAATATTGCAGCAGTACGCACACAATCGAAGCGCAGTAAGGATGGCTAGTGTAACTAGCAAGAATACCACGAAAGCAAGAAAAAGAAGTACGCTATTAACTATTAACGTACCTGTCTCTTCCGAAACGAATGAGTACGTTTGCGACGTGTCTCCTACCATCGACACTCCAAAGTCT
+
:;44.55=9:;?;;;@<;;==<<==;>>>9=:////)/167<?@:;6//+/588833333$3389:=;;;<@@A9<;;9999$9?5>2955&5994;;;<==;99.4.493:<;7<A>===;;<<<<<666;8=@;:89CC@BABB>A>@::45<<<<<>>95559886430399383338/7784::;;;+882833275553.3.37./(..33:<=7;;=;///)/)/:;177:6::88?:?@<=57:88-----855/522+.33...3...(4:2;<55
@ATNG8:01199:02449
GATGGTAGCTCTGCTCTGACTCTCGTACTCATTCGTTTCGGAAGAGACAGGTACGTTAATAGTTAATAGCGTACTTCTTTTTCTTGCTTTCGTGGTATTCTTGCTAGTTACACTAGCCATCCTTACTGCGCTTCGATTGTGTGCGTACTGCTGCAATATTGTTAACGTGAGTCTTGTAAAACCTTCTTTTTACGTTTACTCTCGTGTTAAAAATCTGAATTCTTCTAGAGTTCCTGATCTTCTGGGCAGACTCTCACACGCCTACCATCGACACTCCAAAGTCT
+
AB@A>A:69>BCBBBDCCCCCCC@@@BBCA;;6;@@><@C>B@BFCCDCC@CCD;;6;=>=@A<A?BBBBBBCCC?CCDDD5CCABBCL=A@BB>BAA=AA8;;@ACCACCCCJLCB@BBC?B@CCBBBCCC@BCBC@CBBBCBBBDBBBBB@@@@CCF@BB?B=@?BBBCCCC?D;;;;6;@C@<;;;;*;BBBM=CCFCCCCCCC5;;;;*;A@@B>B?AD@CCCCBBB@C@BBBBBD?BBCC?CCCBBBCCBCBBCCC@BBC>@@BBBCCCCB>AA<BCBC
@ATNG8:01213:02428
GATGGTAGCTATACGTATATCTATGTACTCATTCGTTTCGGAAGAGACAGGTACGTTAATAGTTAATAGCGTACTTCTTTTTCTTGCTTTCGTGGTATTCTTGCTAGTTACACTAGCCATCCTTACTGCGCTTCGATTGTGTGCGTACTGCTGCAATATTGTTAACGTGAGTCTTGTAAAACCTTCTTTTTACGTTTACTCTCGTGTTAAAAATCTGAATTCTTCTAGAGTTCCTGATCTTCTGGTAGAGCGTGCATATATCTACCATCGACACTCCAAAGTCT
+
@@BB=ABBAA;EBBDCIEIDBBBBBBBBCCBC?CDCD=BB@C@BBBCCBB?BCCCC?B?BABC?C?ACBAABBBC@@@@@@2?@>A?@@8@B?@<@AD?CC@87:BBB@CCB?>>>>;>AA;A9>>?=>>>><@@@?<@@??@@@@AAAAA@@@@=>>><>><>=AD@???AAA=A@@@>3><?9=>>>>.=>>>>7===568A<<<;>>=?/>:::@<@=@@<@@@A>==<?7::AA><688A=AAA>>>>>=@@@A???CAAA<A??????@@@=CC>C@@?
@ATNG8:01165:02488
GATGGTAGAGTATGCATGTGTATTTCCAGTAAGCATCAGGAACTCTAAGAAGAATTCAGATTTTTAACATCGAGAGTAAACGATAAAAAGAGGTTTTACAAGACTCACGTTACAATATTGCAGCAGTACGCACACAATCGAAGCGCAGTAAGGATGGCTAGTGTAACTAGCAAGAATACCACGAAAGCAAGAAAAAGAAGTACGCTATTAACTATTAACGTACCTGTCTCTTCCGAAACGAATGAGTACTGTATCTATGTGTGCGCTACCATCGACACTCCAAAGTCT
+
:;;;6?<;AA@>0/////599544)43944434448<452579:9//*/939:6>=997<8;;;)>23733/////;;;2:.-.....$....333)357+225556922,266396916676@@AACCCDHEBBB@B@@@=@???AAA@=A@C;;::BBBBC=C>A@A999;<A<BA?8<>898*37518898:+9?;AAAAA>>>@<@:==?B;?:==A;;8;AAABCC?C?BBB=B??=?AADDCCCCBBBCBBBBBBBCBBBBBB??>>>@@@>>>=AA9D@@A
@ATNG8:01167:02516
GATGGTAGAGAGAGCTCTCTCATCGTACTCATTCGTTTCGGAAGAGACAGGTACGTTAATAGTTAATAGCGTACTTCTTTTTCTTGCTTTCGTGGTATTCTTGCTAGTTACACTAGCCATCCTTACTGCGCTTCGATTGTGTGCGTTACTGCTGCAATATTGTTAACGTGAGTCTTGTAAAACCTTCTTTTTACGTTTACTCTCGTGTTAAAATCTGAATTCTTACTAGAGTTCCTGATCTTCTGGGCTCGCTGATATGCGCTACCATCGACACTCCAAAGTCT
+
>BA@?B=<@B5966:556<<<<<=<<<;;;>=9=>CC=BB@C@CA@@AAA6;5<;?7<?BBBA>B?BBBAA?>8?6@BBBB1BB>BB@A7=?>>7><;6@@7<??==A;<<99>=>@<==>=?<AA?;;8669<<;<8675:/...(.5555789617572:=495;<<>>99;>688>CD2>:>8<;CBC/??==>5=??;;;==<<1///(////=4=477,/.77767;7;;A997<</--66.66--/;;A:;;>;;;@A@<@@???@@@@@;AD:A@@@
@ATNG8:01177:02477
GATGGTAGCGCACACATAGATACAGTACTCATTCGTTTCGGAAGAGACAGGTACGTTTAATAGTTAATAGACGTAACTTCTTTTTGCTTTGCTTTCGTGGTATTCTTGCTAGTTACACTAGCCATCCTTACTGCGCTTCGATTGTGTGCGTACTGCTGCAATATTGTTAACGTGAGTCTTGTAAAAACCTTCTTTTTACGTTTACTCTCGTGTTAAAATCTGAATTCTTCTAGAGTTCCTGATCTTCTGGGTGTATCAGCGAGTATCTACCATCGACACTCCAAAGTCT
+
:;==8<A<<@;@CAAABBBCA>=<<0//79/4.55/:3:<7<6/////:;655599<)4.4/::)0*///7:<//,/;+//:::$//77.//4>455/;5;//)/9)//66=>:666=>>@@=A:;5;9@>>=>=@@=@???7=;;666<<<======<@:9943995:5:>=595=;;7:44444$47;.45555$44=<=4?655<<5555.555'55555.5.5<79==00/;6<6;;<===7;499,99==@BCCCCCCCCBCCGGECCCBBBBBAB>BB=BCAB
@ATNG8:01180:02485
GATGGTAGTATAGAGCTCTACATAGTACTCATTCGTTTCGGAAGAGACAGGTACGTTAATAGTTAATAGCGTACTTCTTTTTCTTGCTTTCGTGGTATTCTTGCTAGTTACACTAGCCATCCTTACTGCGCTTCGATTGTGTGCGTACTGCTGCAATATTGTTAACGTGAGTCTTGTAAAACCTTCTTTTTACGTTTACTCTCGTGTTAAAAATCTGAATTCTTCTAGAGTTCCTGATCTTCTGGATATGAGTGACTCATGCTACCATCGACACTCCAAAGTCT
+
;@DE?BBDCCBCCBCCECBCCBBBCBBBCDBB?BBBB=BB@C?ABAACBB>BBAAA>A>BAAB>B>BBBBBBBB?<>>>>@/>=:=;;<6<A?@=ABB>>A:88;AAA<???@?A>>:@??;?;>>>>>==?;AAAA8<<>==<=A@@@AA>===9>@A<AA<@9=?=AABA=?:???AA5@;@<>9999+88666+--9---799=;?@@@/@@@?@=D=??;@@@D=>>:>88:BA<<:>><:>A??==>=@@AAAC>===CA<@>>>>C???A<AA:A@@?
@ATNG8:01182:02501
GATGGTAGCATCATGCATATCTCACCAGAAGATCAGGAACTCTAGAAGAATTCAGATTTTTAACACGAGAGTAAACGTAAAAAGAAGGTTTTACAAGACTCACGTTAACAATATTGCAGCAGTACGCACACAATCGAAGCGCAGTAAGGATGGCTAGTGTAACTAGCAAGAATACCACGAAAGCAAGAAAAAGAAGTACGCTATTAACTATTAACGTACCTGTCTTTTCCGAAACGAATGAGTACCTCTCAGACGCTCGTCCTACCATCGACACTCCAAAGTCT
+
<<@@?BBBBBBCCCCDCDCBBBCBB?BBC@CBCBAB@B@BBBBCCC?CC?C@BBBBBBBB3C?BBBBCCBBABB=AACCCCC3CC?B6;;;.;;;5;AAACCCBC@GABB@BBB@BBDBCCCCCCFFDDBBB@DDBB?BA@???>B=@=B??>@BCCCACC?BAABAA?BB>BBB=@@>>>8=99399999(:A@B;:;AAA@@7;8;AAB7;8;ACBB@BBAA@DD;C@CAC=CBC?CBBBBBC@BAACCBCBBAAA@AA<A>>:=@@@@>>A>?<BC>BAAA
@ATNG8:01185:02484
GATGGTAGTATAGAGCTCTACATAGTACTCATTCGTTTCGGAAGAGACAGGTACGTTAATAGTTAATAGCGTACTTCTTTTTCTTGCTTTCGTGGTATTCTTGCTAGTTACACTAGCCATCCTTACTGCGCTTCGATTGTGTGCGTACTGCTGCAATATTGTTAACGTGAGTCTTGTAAAACCTTCTTTTTACGTTTACTCTCGTGTTAAAAATCTGAATTCTTCTAGAGTTCCTGTCTTCTGGCGCGTATGTATGTCGCCTACCATCGACACTCCAAAGTCT
+
889;7:<=ABBBBCCCGCBB=CECCBCCA;;;>@DDE?CC?B?A??AA::49@@>?7><@AAA?B????BB9:7=6:8999)75.5797-5>?C;>?@<8818;><=@<@@@@<;;B=@@A:=9<??@:;:A<A888188>;;888=<AAA=>=>:?>?;>=9@9///<=@<@@;@@@AA3?8<79:::;+:?==@299:///:889-6766$255772828948::77795:277A9947760-----6//8>>>>AAC;A8918:::>>;;;=9=H4=--,
@ATNG8:01191:02496
GATGGTAGAGTATCATGTGTATCTCCAGAAGATCAGGAACTCTAGAAGAATTCAGATTTTTTAACACGAGAGTAAACGTAAAAAGAAGGTTTTACAAGACTCACGTTAACAATATTGCAGCAGTACGCACACAATCAAAGCGCAGTAAGGATGGCTAGTGTAACTAGCAAGAATACCACGAAAGCAAGAAAAAGAAGTACGCTATTAACTATTAACGTACCTGTCTCTTCCGAAACGAATGAGTACGTGTGCGACGTGTCTCCATACCATCGTTATCGGAAAGTCGT
+
AABC@DDDCCBCCCI=:;BBBABCB@CBC@CCBBBC?C?@@@BBAA>BB@B@CBA:;:;:;%;>BBCGDC@B@@@6@?@@@A@,@D?B?CDD;CBB@BCFCCBBA@<@@BB?BAB<??CBBBCCCCAAACCCC@BBBC>BBB@@@BC@C@C@@=@BBBCCCC?AAABCE@BB??>>8<<898+:::3:>>>>.=@<@998@====9=9====9=:=>CCC@BCBB@BB6;6;@@9@;;5;A@==@:::=?<8339//-----(--56356557,3379066)2.3..
@ATNG8:01192:02502
GATGGTAGGACGAGCGTCTGAGAGGTACTCATTCGTTTCGGAAGAGACAGGTACGTTAATAGTTAATAGCGTACTTCTTTTTTCTTGCTTTCGTGGTATTCTTGCTAGTTACACTAGCCATCCTTACTGCGCTTCGATTGTGTGCGTACTGCTGCAATATTGTTAACGTGAGTCTTGTAAAACCTTCTTTTTACGTTTACTCTCGTGTTAAAAATCTGAATTCTTCTAGAGTTCCTGATCTTCTGGATATGAGTGACTCGTGCTACCATCGACACTCCAAAGTCT
+
:::=:??@<;<;;;<=@@;??ABC>BABCCHCACCCA=AB6;6;@?@=BB7;;B?@=C@CCBC@C@C:;9CA@<@:000000$00*//:;3=6668<6615>5565<<<7<>=@BA<@8?==2929999AA00-000/297<=@@???B@@B=<<::>00+0>6<88:;:<<@;;:99:::+:)/)/::::(99955)59@90000//)////$/995626:>D@CC?????<A?B@@A??:>>99=>B?@@AAA>@;99999>@A?@<@>A;?8006993::00
@ATNG8:01193:02475
GATGGTAGAGAGACTGTAGCGCACCCAGAAGACTCAGTAACTCTAGAAGAATTCAGATTTTTAACACGAGAGTAAACGTAAAAAGAAGGTTTTACAAGACTCACGTTAACAATATTGCAGCAGTACGCACACAATCGAAGCGCAGTAAGGATGGCTAGTGTAACTAGCAAGAATACCACGAAAGCAAGAAAAAGAAGTACGCTATTAACTATTAACGTACCTGTCTCTTCCGAAACGAATGAGTACGATGAGAGAGCTCTCTCTACCATCGACACTCCAAAGTCT
+
//793:=A@ABBBBAAABCCCCCBC>B@@<>0/////44.3:;:;<?;?>4>8;<994444$56@CCFCCCCCCC=CB;;;;;*<C>C5;;;49CD:>BBBCCCCC?B>BB>BBB>BBCBBBBBCDCCCCBBB?CCCD?BBBBA@AA=@=B@@>@CCCCCCC?CCABB@?BB?@==:>AAA?:>9949BCCC3CC@C988BB@BD:?:AAAA9>9>?CCC?CCCCBBB<?<?CD=CCC@BBBBBBBBBBBBBBBBBBBA@B>>>;;7;<=<AA???@9>=7=777
@ATNG8:01197:02500
GATGGTAGACACGTGTGCTCTCTCGTACTCATCGTTTCGGAAGAGACAGGTACGTTAATAGTTAATAGCGTACTTCTTTTTCTTGCTTTCGTGGTATTTCTTGCTTAGTTACACTAGCCATCCTTACTGCGCTTCGATTGTGTGCGTACTGCTGCAATATTGTTAACGTGAGTCTTGTAAAACCTTCTTTTTACGTTTACTCTCGTGTTAAAAATCTTGAATTCTTCTAGAGTTCCTGATCTTCTGGATAGCGACGCGATATACTACCATCGACACTCCAAAGTCT
+
?>>@=??CBBB;96;;99;<<<<<B>;?=;;:@BBB=BC>A=@@BAAAB?ABBAA>A6:9?>2;043ABEB@>?487888)876:688)5>==5;7//(/90///(/33.37>:87874///5;5;;>==;==<AABA:>>@===??>==AB===?6:776;<7<8<BB@;;;@@7:<AAA5A:=7;;BDB.;;?@@9@@>=>A>88847777)7//+/@9=7==:=@@;;;@<@=BB;66966667===A>>>===>>>>?=====:?>>>>>BBBA<??7<;BA
@ATNG8:01199:02496
GATGGTAGCATCATGCATATCTCACCAGAAGATCAGGAACTCTAGAAGAATTCAGATTTTTAACACGAGAGTAAACGTAAAAAGAAGGTTTTACAAGACTCACGTTAACAATATTGCAGCAGTACGCACACAATCGAATCGCAGTAAGGATGGCTAGTGTAACTAGCAAGAATACCACGAAAGCAAGAAAAAGAAGTACGCTATTAACTATTAACGTACCTGTCTCTTCCGAAACGAATGAGTACGATGAGAGAGCTCTCTCTACCATCGACACTTCAAAGTCT
+
;56<7<?99;556<=<<<<==<:9:)///)///:>@;A<>?><;7717817178877888)86;888::9;333(3244;==+;:7<.555&5;;4;;6559559.4.44.4<<9<==>?@@BCBCBB::9@;@;9:495:><<;>7<.66;4;;======;>;;8883//)/89068:;;2::>58=CCC1??<;///=>97/06/5853(-(----:3=/54977)/)/::.7//)/89::::96///899;:::88855::>4>=>>@A<99377:.8=;;
@ATNG8:01204:02519
GATGGTAGGTGCGAGCATGAGTGTATCCAGAAGAATCAGGAACTCTAGAATGAATTCAGATTTTTAACACGAAGTAAGTAAACGTTAAAAAGAAGGTTTTACAAGACTACACGTTTAACAATATTGCAGCAGTACGCACACAATCGAAGCGCAGTAAGGATGCTAGTGTAACTAGCAAGAATACCACGAAAGCAAGAAAAAGAAGTACGCTATTAACTATTAACGTACCTGTCTCTTCCGAAACGAATGAGTACGAGAGTCAGAGCAGAGCTACCATCGACACTCCAAAGTCT
+
::;;85655:;////////5559////)/771/4.3:;;6<555544<<3:55.56;4445555$5.5/7772///2///;.///27777'54.4.444&499395------///(/06638//*/888;;;556@;555<:.4444.4:555<;:-/*000/:<;;;>=9;<AGBA=AA=::78;///6.6//(/6;;;+//+3559896792727;8:9><??CCC?BBBA;99:<)/0<39//*//66686///99:7>=@ABBBBBBB?;6777;;25288166)55=<
@ATNG8:01205:02491
GATGGTAGCGCATATCAGCGCAGCCCAGCAAGATCAGGAACTCTAGAAGAATTCAGATTTTTAACACGAGAGTAAACGTAAAAAGAAGGTTTTACAAGACTCACGTTAACAATATTGCAGCAGTACGCACACAATCGAAGCGCAGTAAGGATGGCTAGTGTAACTAGCAAGAATACCACGAAAGCAAGAAAAAGAAGTACGCTATTAACTATTAACGTACCTGTCTCTTCCGAAACGAATGAGTACGATGAGATCTCGTGTGCTACCATCGACACTCCAAAGTCT
+
8>AB?CC@@>;;666=<:<<900/<38---3---9::7=:>><<<;>:=?<?9>A>>>CCA0A49:5999;<?CD<@;;;999(5:592999&5<>8====<<=BB@C?BC@AA?>BA?@@@@ABBCCCDCCCAE@@@=A@A@AA@@=A?CBB?BDCCCCCCACCB:::=@??BBA?BA@@@9=<<;99:::(9@=AABBBBBBF?B@?>>>9=7=>AAA=ACA@ABB=@=@CC=C;;9:BCCDCCCCCCCCCCB?@@BBBBBB@@<@@B???>?>>187-;AA@
@ATNG8:01173:02524
GATGGTAGCGAGCGAGTGTGTATACCAGAACGATCAGGAACTCTAGAAGAATTCAGATTTTTTAACACGAGAGTAAACGTAAAAAGAAGGTTTTACAAGACTCACGTTAACAATATTGCAGCAGTACGCACACAATCGAAGCGCAGTAAGGATGGCTAGTGTAACTAGCAAGAATACCACGAAAGCAAGAAAAAGAAGTACGCTATTAACTATTAACGTACCTGTCTCTTCCGAAACGATGAGTACCTCTCAGACGCTCGTCCTACATCGACACTCCAAAGTCT
+
:?<?:::555595:==;5555555/277;,//8777805054=<;;<7==6:4994459999$9.66>BBACBBBB>BCCEEDD1BA=A=ABB0B;:49<@@AA@AA=@=@A>@==8<<93944;;95559;995:;9;155<@:9::.5.555.5;;;>>=B9B;;?@?:==9788:?@?CA8>>=6=A?AA2@@;==::00/8=8917777173:7@=A=?@@>??>;;6=;>3>0//879:;;7:9<77337;899@@@9@00.6688;=:<<188-6;9<
@ATNG8:01177:02536
GATGGTAGACATATCGTACTCTCTGTACTCATTCGTTTCGGAAGAGACAGGTACGTTAATAGTTAATAGCGTACTTCTTTTTCTTGCTTCGTTGGTATTCTTGCTAGTTACACTAGCCATCCTTACTGCGCTTCGATTGTGTGCGTACTGCTGCAATATTGTTAACGTGAGTCTTGTAAAACCTTCTTTTTACGTTTACTCTCGTGTTAAAAATCTGAATTCTTCTAGAGTTCCTGATCTTCTGGGCTGCGCTGATATGCGCTACCATCGACACTCCAAAGTCT
+
59BB9>CCCBBECECFHCCCCBBCCBBCBCBB?CBCD8?=37-33334<;4:;;::7<7===<7B=A@@?;==25,26===*36/7//)/7507(,,,(,,(-6688;6AB><>A=>:=AB<A;?>>888>><@AAA<@@ABA@?>>>@@A===@<==>=AA:=:=BDAAAABD;>>??>2=8<5;;9<9.;BAAC7@@@@@@>>>>9>@>@.@>>?A=A=>>;AAAA====C=A<><<<;<<>>4;55599;;@>>>?>>>@>=;=?AAA?????:@@7@>??
@ATNG8:01178:02540
GATGGTAGCGCGACGAGCGTAGACCCAGAAGATCAGGAACTCTAGAAGAATTCAGTTTTTTAACACGAGAGTAAACGTAAAAAGAAGGTTTTACAAGACTCACGTTAACAATATTGCAGCAGTACGCACACAATCGAAGCGCAGTAAGGATGGCTAGTGTAACTAGCAAGAATACCACGAAAGCAAGAAAAAGAAGTACGCTATTAACTATTAACGTACCTGTCTCTTCCGAAACGAATGAGTACTGCGTCTCACTCTCGCCTACCATCGACACTCCAAAGTCT
+
@@@B8<CCBBBBCCBBAAABBC@@A;ABB?CCCCBB@A@BBBBBFD=AA?B@BBBBBBBC)B?BBBBBBCCDFF?CCBBBCB2@@<@<@@@9ADEAECCCBCCCC?C@CC>A@C=@@BBCCCCCCCCBBBCC@BB??<@AA@@A@@=A?AAA>ACCCCDBB?BBBCCA>A@?BAB>AAA@>,9993:>=>?1;?<A988BBBAA<A=AA>>:==A@CBA?ACBBBBB?C?BCC=DCC?>>>CCCBBBBBCCCCCBBABA@@<???=?BBCBBCBBB?CC>BBBB
@ATNG8:01189:02543
GATGGTAGCATCATGCATATCTCACCAGAAGATCAGGAACTCTAGAAGAATTCAGATTTTTAACACGAGAGTAAACGTAAAAAGAAGGTTTTACAAGACTCACGTTAACAATATTGCAGCAGTACGCACACAATCGAAGCGCAGTAAGGATGGCTAGTGTAACTAGCAAGAATACCACGAAAGCTAGAAAAAGAAGTACGCTATTAACTATTAACGTACCTGTCTCTTCCGAAACGAATGAGTACAGAGAGTACATATGTCTACCATCGACACTCCAAAGTCT
+
<<AA?C:69C>?CBCBGE@AADCCC?BBD@CBBA@@;@<@DCAABA?BB?C@AAABBB==+B?BBCABBBBAAA;@@?@@@@,;;59:@AB9CCC@CDEEDICBB@C@BB?BCC>AABABBBBBCCCCBBED@A@@?6;:BBBB??=@?B@A?@CCECCBB@CCC@@@@EB?BEB>AA999+799><BBBB1=><>AA=:;ABB?B6;;@@<@@;;;BB?B@@@AAA>@=:::/9>>;???AA@9::BBBABBBCB@??BCB??;?BAC=<=??A:@@:@999
@ATNG8:01190:02543
GATGGTAGACATATCGTACTCTCTGTACTCATTCGTTTCGGAAGAGACAGGTACGTTAATAGTTAATAGCGTACTTCTTTTTCTTGCTTCGTGGTATTCTTGCTAGTTACACTAGCCATCCTTACTGCGCTTCGATTGTGTGCGTACTGCTGCAATATTGTTAACGTGAGTCTTGTAAAACCTTCTTTTTACGTTTACTCTCGTGTAAAAATCTGAATTCTTCTAGAGTTCCTGATCTTCTGGCGCGTATGTATGTCGCCTACCATCGACACTCCAAAGTCT
+
CCCCADCCBCCCCCCCIAABDDDCBBBCCC@?=@>;=69:3:;AAAABBB?BBBBC@C<??AC@C?BBBBBBB;>7<>===*65,577.5>?A=A@>;88188==BB=AA??A::;;@??6878>AAA=;;79:::499<><===@??>>>?>>7:;;9==;@<:;;>>>BAA<@@@BB6A<@<@AAAA/AA9990666//.96-/.555(5799;383./-/::<A;;7;7;;AAAC7;;A<??@;;;>>>B@@????;<;<9:///;;::::9==6=777
@ATNG8:01203:02531
GATGGTAGCTCGCTGATGAATCTCCAGAAGATCAGGAACTCTAGAAGAATTCAGATTTTTAACACGAGAGTAAACGTAAAAAGAAGGTTTTACAAGACTCACGTTAACAATATTGCAGCAGTACGCACACAATCGAAGCGCAGTAAGGATGGCTAGTGTAACTAGCAAGAATACCACGAAAGCAAGAAAAAGAAGTACGCTATTAACTATTAACGTACCTGTCTCTTCCGAAACGAATGAGTACGAGAGAGCACACGTGTCTACCATCGACACTCCAAAGTCT
+
<>>B@DBABA=CCAA@CCC>BBBB?BCC@CBBBBB=A=ABCBBBD@BB@B@CBBCCDDD2D?AAACCCCCCCD=@@ACDDC2CD@D?BBB;CCC@EBEDCDBBB?C@BB?CCD?C@ABBCDDCBBBCCCCC@@@@D?BBBB@???9?;?997:CCCCCCC?AAAACC?BB@BBB=AAA@@8=::3:=<<>.<>;;888>>>>>;><@BBB;>;>@DBB>ABAAABB?B?BBD=BBB@?>>AACBAAABBBBBBDBABBB>>>>>=?AAA@@@>=>=BB9@;;:
@ATNG8:01207:02535
GATGGTAGCGCGATATCAGCGCAGCCCAGAAGATCAGGAACTCTAGAAGAATTCAGATTTTTAACACGAGAGTTAAACGTAAAAAGAAGGTTTTACAAGACTCACGTTTAACAATATTGCAGCAGTACGCACACAATCTAAGCGCAGTAAGGATGGCTAGTGTAACTAGCAAGAATACCACGAAAGCAAGAAAAAGAAGTACGCTATTAACTATTAACGTACCTGTCTCTTCCGAAACGAATGAGTACGATGAGATCTCGTGTGCTACCATCGACACTCCAAAGTCT
+
>>@@8<444;5559;///////<::<5<<<7555554.4.4448:<:633-3-38444444$439<<///://)/:1///9<<<+;=:=9>>>2>CC?<;:@===999)/1775://)////4555=;:96ACCC@BAAA>AAABBCBB@C@IBB?BABBCDCEACBBBBD?BB=AAB?B@@@>7:00)0::::,8:6:///88;<==B8=5856;;@>>9919@@@ABB?B9<AD=B??<?AA@AAB:::??AAABBBB99:89?@?:>=>977987>:?A5BB@?
@ATNG8:01208:02525
GATGGTAGCGCGACGAGCGTAGACCCAGAAGATCAGGAACTCTAGAAGAATTCAGATTTTTAACACGAGAGTAAACGTAAAAAGAAGGTTTTACAAGACTCACGTTAACAATATTGCAGCAGTACGCACACAATCGAAGCGCAGTAAGGATGGCTAGTGTAACTAGCAAGAATACCACGAAAAGCAAGAAAAAAAGATGTACGCTATTAACTATTAACGTACCTGTCTCTTCCCGAAAACGAATGAGTACGATGAGATCTCGTGTATCGACACTCCAAAGTCT
+
BBBB@BCCCCCCCCCCCCBBBDCCC=@@AAFBAA::7;=AACCCDC?AB>B>@@@@CDCC2C?CAAABB@??CD<@@CBBBB5BD@C@CCC;BADIIAA@CDBAA>C@AB@C::8;@@A@AACCCCCBAA:0+0=00+0@=:8;00+0*/:@8?@?>?@::58??<<?9/.)---(--55::,6:8<?@BBB>>#::777998:<00+0)/988)/)/899:;>@><;00)//(/666*7;<6;>>@??>@A?>>@@@@=====>CBCCDBBBCC@DD>BACC
@ATNG8:01213:02523
GATGGTAGCACGACACGACGATGTGTACTCATTCGTTTCGGAAGAGACAGGTACGTTAATAGTTAATAGCGTACTTCTTTTTCTTGCTTTCGTTGGTATTCTTGCTAGTTACACTAGCCATCCTTACTGCGCTTCGATTGTGTGCGTACTGCTGCAATATTGTTAACGTGAGTCTTGTAAAACCTTCTTTTTACGTTTACTCTCGTGTTAAAAATCTGAATTCTTCTAGAGTTCCTGATCTTCTGGACAGAGTGTGCAGATACTACCATCGACACTCCAAAGTCT
+
55==9=FDCCCD@CBBBAA;;CCCCCCCBCAA?ACCB:@@=@>BB@@?BB?=B??>>B?AB@@8?>BAA@?;837.3;;;<+=B?B?=<8?90)09=00*/:5::;>?@>BBB@@@AA;A@A;A;><<<<=<=<ABDD:?>A@@>>>>>ACC>>>?<>>=<AA<A=B?>>AAAAA6;:9:9-::=6<<<<<.<A@@@9?@@@AAA>==:>DDD/A<<<A=C<>><?BA@>>><@=AAA><<5;;A=???A@?>>>???AAAAAAAA6<<AD@@>@>@=CB=BBAA
@ATNG8:01213:02554
GATGGTAGCACGAGTCACTCATATCCAGAAGATCAGGAACTCTAGAAGAATTCAGATTTTTAACACGAGAGTAAACGTAAAAAGAAGGTTTTACAAGACTCACGTTAACAATATTGCAGCAGTACGCACACAATCGAAGCGCAGTAAGGATGGCTAGTGTAACTAGCAAGAATACCACGAAAGCAAGAAAAAAGAAGTACGCTATTAACTATTAACGTACCTGTCTCTTCCGAAACGAATGAGTACGATGAGATCTCGTGTGCTACCATCGACACTCCAAAGTCT
+
59AB?=BBC;66;?;=;;;;;;;;<8===9=<@<95165;;?;;<?;BB?B=<<00/000$06::6<<:=:8<<897;6@@@+>>9<.555&5<<6;ACBBBC;;;<@GDACCC>@@AAAAABDCABACCCC?CCCF?@@BC???C=A<@;;7;BBECBBC?DDCCBB?BD@>>>;>?@@@<??=<::9999%:=:=988AA@??<?;@@AB<?<?>BBB@CBAABAA=A?BBB=BBC?CCCAAABBBBBBAAA?>==::9;;:8717>><<==>>@=BB;B@??
@ATNG8:01217:01930
GATAGCTCGCTGATGATATCTCCAGAAGATCAGGAACTCTAGAAGAATTCAGATTTTTAACACGAGAGTAAACGTAAAAAGAAGGTTTTACAAGACTCACGTTAACAATATTGCAGCAGTACGCACACAATCGAAGCGCAGTAAGGATGGCTAGTGTAACTAGCAAGAATACCACGAAAGCAAGAAAAAGAAGTACGCTATTAACTATTAACGTACCTGTCTCTTCCGAAACGAATGAGTACGTGTGACGTACGTGAGCTACCATCGACACTCCAAAGTCT
+
BCBBBBBCFDCCBBBDCCCCCB?CCC@DCCCBB?B@CCCCCCC?CB?B@BAA98889'99@?BCCCAAACC>BBAAAAA5AC?C=@@@9ABB?BBBACCCCB?B@@@<@AB>AABBBCBCCCCCCCCBB?BCBB?BBB@?@>?<@?BBB@BCCCBBBC?BBBBBB?BE?BBA<@?999+9:93::::9(9@:>888???BB;?;?ABB=?<>>BBB?BBBCBCB?@>A@@8@00-0@@@BCAAAAABCC@@@CCBCBBBBBB?B@@ACCC@@@277)9???
@ATNG8:01223:01921
GATGGTAGGACGAGCGTCTGAGAGGTACTCATTCGTTTCGGAAGGGACAGGTACGTTAATAGTTAATAGCGTACTTCTTTTTTTCTTGCTTTCGTGGTATTCTTGCTAGTTACACTAGCCATCCTTACTGCGCTTCGATTGTGTGCGTACTGCTGCAATATTGTTAACGTGAGTCTTGTAAAACCTTCTTTTTACGTTTACTCTCGTGTTAAAAATCTGAATTCTCTAGAGTTCCTGATCTTCTGGCGCTCTGTCACGTCTGCTACCATCGACACTCCAAAGTCT
+
55<<8=AA>BDBBBBCDDGCBCCC?CCCCDCDAC?@@<@C@C@CD=DC@A>@CG;;:;?CBCC@CACCFDDFEBA>;;:;:;:#;;5;;99*7ABB?BCD?BB>AA@CCC>??CCCCCD=AAA>A?CCDCA>>>@BBAB<<999=>>>@AAA@===A;:;<<?B=A<@888>A=<<89;==?2@<A=A====,=<777)------7;6:4:@@@.>>>;94<3//.<99===:=<??A???;@@@<>>>?=====????;:;==AA<??AAAAA>>><>@8@>=>
@ATNG8:01225:01947
GATGGTAGACACGTGTGCTCTCTCGTACTCATTCGTTTCGGAAGAGACAGGTACGTTAATAGTTAATAGCGTACTTCTTTTTCTTGCTTTCGTGGTATTCTTGCTAGTTACACTAGCCATCCTTACTGCGCTTCGATTGTGTGCGTACTGCTGCAATATTGTTAACGTGAGTCTTGTAAAACCTTCTTTTTACGTTTACTCTCGTGTTAAAAATCTGAATTCTTCTAGAGTTCCTGATCTTCTGGTCTACTACACTGTACTCTACCATCGACACTCCAAAGTCT
+
555>9=CCGCC:;6>:66;>B=BBBBBBB@@@;@;;;0:@<@@CCBAAAC>A????>A?BBBC@C?BB>??A>9;499999$585>?>D:AB;;5;0.)-:6----33057:::AAA<;;;6;:?AA996:;=AB@@<???>=<<===>?A====;;;;<@@6;7;===>??>>;>??AA3?7;7;<@@@,::=@@-//::<<=@@@;>>>>/>>>>?;?=CB:?>B@@@A<A:==?>==8=>>;>@@@???@@>>>@@@@B@<<699:8===632099-2233
@ATNG8:01226:01948
GATGGTAGGACGAGCGTCTGACGAGGTACTCATTCGTTTCGGAAGAGACAGGTACGTTAATAGTTAATAGCGTACTTCTTTTTCTTGCTTTCGTGGTATTCTTGCTAGTTACACTAGCCATCCTTACTGCGCTTCGATTGTGTGCGTACTGCTGCAATATTGTTAACGTGAGTCTTGTAAAACCTTCTTTTACGTTTACTCTCGTGTTAAAAATCTGAATTCTTCTAGAGTTCCTGATCTTCTGGCGCTCTGTCACGTCTGCTACCATCGACACTCCAAAGTCT
+
9::;;@?A=D@A565644@@0//<;699;?>>A:A@BC=AA?A?@@@BBBC?BCD<;9;@CBAB?C@ECCBC;;9?9:::9:'9?:??BC<A@;96:=?;AC8;<@CBCACJGJCCCC@BBC@C?BB:::;;B>BBEC@CCCCBB@@@BBBCDBBC@DBC?CL?B;<;CDEDDCC=A@A@@3@=A=;;;;.;A@AB=B;;;CCCBBB?BBBB2BBBAA=A<BD@BBBBBDF@C?AAACEE?AAB@BBBC<;;ACCCCCBAA@BBD=@@ABC@A@CE@CC>BBBB
@ATNG8:01229:01953
GATGGTAGAGAGAGCTCTCTCATCGTACTCATTCGTTTCGGAAGAGACAGGTACGTTAATAGTTAATAGCGTACTTCTTTTTCTTGCTTTCGTGGTATTTCTTGCTTAGTTACACTAGCCATCCTTACTGCGCTTCGATTGTGTGCGTACTGCTGCAATATTGTTAACGTGAGTCTTGTAAAACCTTCTTTTTACGTTTACTCTCGTGTTAAAAATCTGAATTCTTCTAGAGTTCCTGATCTTCTGGTGTCGTCTATCATGTACTACCATCGACACTCCAAGTCT
+
A@@@;956BCBBCFA;;;;;;<<5666599;;7;?A@=?A?A?BA?>>:=384==?7?=:78<7=8=AAABBB=D?BB@@@1BB?BBBB:;?>A<>9::+99988717982775588;:;8888<9<<>==:;;5:?AA<@@A@>====>=???>??9;;;;?>8=9;;;=>===?;9::<;-;3:39<>>=/==768-6==>@B@?>>56776)6///86>1::;AAAA=;><@<;;;BAA<@>>;>88=>=666;;;?A?>>>>>=A@>=<;666;0707666
@ATNG8:01233:01941
GATGGTGGGCACTGCGCACACATCCCAGAAGATCAGGAACTCTAGAAGAATTCAGATTTTTAACACGAGAGTAAACGTAAAAAGAAGGTTTTACAAGACTCACGTTAACAATATTGCAGCAGTACGCACACAATCGAAGCGCAGTAAGGATGGCTAGTGTAACTAGCAAGAATACCACGAAAGCAAGAAAAAGTAGTACGCTATTAACTATTAACGTACCTGTCTCTTCCGAAACGAATGAGTACACACTCTCATATGACACTACCATCGACACTCCAAAGTCT
+
::;=8<<@7666=<<<;;699@5:;6;@B@BBBB<;9;@@@@BAAA=@?:@<@ABCCFDD3B?BAAABACB???8?ABBCCC5CB?C5<<;6<AE@C;;;CBBAC7;8;B@CKD?BBAABCCIDCBBB@A@C@B@@@@C???????9@@C;;6;AA@ABBC>BBC>@?>@?9?87/77777)375+57555'3555.//;:9//*/4888947299>>>@B???BDE@C?ABC?BAB@:9:ABBBBBBBBBABC>>?BBBBA???599BBBB?><@=@A=B>><
@ATNG8:01251:01960
GATGGTAGTGTCAGTGCGCGTCGTCCAGAAGATCAGGAACTCTAGAAGAATTCAGATTTTTAACACGAGAGTAAACGTAAAAAGAAGGTTTTACAAGACTCACGTTAACAATATTGCAGCAGTACGCACACAATCGAAGCGCAGTAAGGATGGCTAGTGTAACTAGCAAGAATACCACGAAAGCAAGAAAAAGAAGTACGCTATTAACTATTAACGTACCTGTCTCTTCCGAAACGAATGAGTACGTGTGACGTACGTGAGCTACCATCGACACTCCAAAGTCT
+
A@BB@CCCCCCCCCCCCAA;;6<@@8?A@?BC;;;A6;4:B@?@@B=??<?????BBEEC2C?BBCCBBAAABD@B@AAAAA0AA=A=A@@7ABB?AABCDCDBB@C@CC@BBB@CBBBCCBCCCCCCCCBC?CCA@>@AA??@BA9@<@??<?BBBCCCB?BBBBBC@BB?AA@;??999+:==9=@@@@2=>:@888?DBBA<A<AAAB;><>@BBB@CCBBCBB?C?AA@:A??<?ABBBEAAABBBDBBACCBBBBBBBCC?BBBBBBBBAA4990=>>>
@ATNG8:01252:01951
GATGGTAGTGATACAGATCAGACACCAGAAGATCAGGAACTCTAGAAGAATTCAGATTTTTAACACGAGAGTAAACGTAAAAAGAAGGTTTTACAAGACTCACGTTAACAATATTGCAGCAGTACGCACACAATCGAAGCGCAGTAAGGATGGCTAGTGTAACTAGCAAGAATACCACGAAAGCAAGGAAAAGAAGTACGCTATTAACTATTAACGTACCTGTCTCTTCCGAAACGAATGAGTACTATGTAGAGCTCTATACTACCATCGACACTCCAAAGTCT
+
/7//)/44495599?5555=:>@AB0//:59.////)/3667;;::(//(/0//333333$33778;<=B>;:>70/0/;;;)//27)555&5596<>@@>?>BB<@<@@=@@@499=:>956<@@@A@:;9;9==@<?>>A>>8879@BCC?BD@@??@?:??????<=;8=;;037;;;3=77037==>1==7=5558855548(....).055:9;7;;;>>BC@B888?388404<<==::///>;:9;;;:666622255,22769892224990:::/
@ATNG8:01260:01926
GATGGTAGTGTCATATGAGAGTGTGTACTCATTCGTTTCGGAAGAGACAGGTACGTTAATAGTTAATAGCGTACTTCTTTTTCTTGCTTTCGTGGAATTCTTGCTAGTTACACTAGCCATCCTTACTGCGCTTCGATTGTGTGCGTACTGCTGCAATATTGTTAACGTGAGTCTTGTAAAACCTTCTTTTTACGTTTACTCTCGTGTTAAAAATCTGAATTCTTCTAGAGTTCCTGATCTTCTGGTCTACTACACTGTACTCTACCATCGACACTCCAAAAGTCT
+
>>>>9===?;;;;;666<;;>@:@?@@@A@8=39494)5>7<:=>CCCCD@BBB@A6;29?==;>5=?@A@@ACC@BBDDE3BB9;9??8???@<=5;49;2556==A@GCCCBCBD@BAA?@?BBBAAA;;5<A;;5;AC;:;BBABBAA@@??<;9:4:;5::??AAA?@::699?BB4C8:7;AAAB1@@AAA8@000000@AA*0000(59=@@=@>AA=AA@9999247:<;;;@;@BC@C@AA:;:CCDCCCCCCCBBB7;;B@ACBA@@5;;;-;;;;
@ATNG8:01261:01944
GATGGTAGGAGAACGTCGCACACGTACTCATTCGTTTCGGAAGAGACAGGTACGTTAATAGTTAATAGCGTACTTCTTTTTCTTGCTTTCTTGGTATTCTTGCTAGTTACACTAGCCATCCTTACTGCGCTTCGATTGTGTGCGTACTGCTGCAATATTGTTAACGTGAGTCTTGTAAAACCTTCTTTTTACGTTTACTCTCGCGTTAAAAATCTGAATTCTTCTAGAGTTCCTGATCTTCTGGGCTGCGCTGATATGCGCTACCATCGACACTCCAAAGTCT
+
:::<9=B@=@@@=AA;669CF@A@AAADCDCACCCC?CC?B@BBCCDCB?BCDCC<?=@ACC@B?AAACCCD>><>AA?A/?>:?@@A;A@=A?A?95::5;:;;==5;;>=====8;=>3;7:>?>AE<;5<BBB7;;=;;;>>><>AA;;;><?@@;==5:/7;::=8<9905==C>.959366666)798;;17...577;6819882$277772626939>@@?>><><@?????;;;::/:669::;=>>?>>>A@@@@:>>>@@@@@@@<AA:@=>>
@ATNG8:01261:01953
GATGGTAGTATATCGCGTCGCTATCCAGAAGATCAGGAACTCTAGAAGAATTCAGATTTTTAACACGAGAGTAAACGTAAAAAGAAGGTTTTACAAGACTCACGTTAACAATATTGCAGCAGTACGCACACAATCGAAGCGCAGTAAGGATGGCTAGTGTAACTAGCAAGTATACCACGAAAGCAAGAAAAAGAAGTACGCTATTAACTATTAACGTACCTGTCTCTTCCGAAACGAATGAGTACTGTATCATGTGTGCGCTACCATCGACACTCCAAAGTCT
+
CBBB=@?;<AAC>??>@>>B>BBBB=ABA=@B@BCC@C?CBB:;:A7::AD@@?=99999'76<?<<;;==;:?8>>ABCCC5BE>A5;;;.;BC@BAABDCCCC@B@CC@CCC?BB??@CCCGC;=;EDCB@BBAA=@?ABCBAA@GABAA>@BB@@@???BAACFK>99:CCD5::?==5999998888(2:1555>AABAA<@<>>=A=A=@@CAA=@CBBBBC@C=??D>AAA?A???AAABABDEDB@??B????;==A<>>BB@>?>>><?E;E@A@
@ATNG8:01233:02011
GATGGTAGAGTACAGTGTAGTAGACCAGAAGATCAGGAACTCTAGAAGAATTCAGATTTTTAACACGAGAGTAAACGTAAAAAGAAGGTTTTACAAGACTCACGTTAACAATATTGCAGCAGTACGCACACAATCGAAGCGCAGTAAGGATGGCTAGTGTAACTAGCAAGAATACCACGAAAGCAAGAAAAAAGAAGTACGCTATTAACTATTAACGTACCTGTCTCTTCCGAAACGAATGAGTACTACTCTCAGAGACACACTACCATCGACACTCCAAAGTCT
+
CCCF@BBBCCDCCAA<=B?BBBCBB?BCC?BBA@@@;?=@CAAAAC@BB?B<99993;7;';;@@<;==CCAAA=ABBCCCC2@@<@4;;;&9<A8ABBBBBBBB@C@CD?@?A?CCBBBBCCCCDCCCCCC@BBBA?BBB>>???4:4:;;6;DAACBBB?CCCCAA>AB?BBB;??9:929??<989888%8>:?888@@??@:=:==AA3838ABAB@CCBBBCC@C????9???;?BBB@??CCDCCCCCAABC???AAAAA<AAA>>>>?==176)9>=@
@ATNG8:01247:01988
GATGGTAGATATATGCACGCTCTACCAGAAGATCAGGAACTCTAGAAGAATTCAGATTTTTAACACGAGAGTAAACGTAAAAAGAAGGTTTTACAAGACTCACGTTAACAATATTGCAGCAGTACGCACACAATCGAAGCGCAGTAAGGATGGCTAGTGTAACTAGCAAGAATACCACGAAAGCAAGAAAAAGAAGTACGCTATTAACTATTAACGTACCTGTCTCTTCCGAAACGAATGAGTACACATCGTCGTTCGTGCTACCATCGACACTCCAAAGTCT
+
48993444555595555;<?;<6CD=?AD@BAA@@@>?9BBCC@????:5:5:::??;;<+;8@973::793@?922:9999'49897<<<2@@C?BCBCCCB;;:;>AB?A@@@BBBCBAAABCBBCFBBBAEBBB@CC;;;BAA5;6;AA<@BCCCCCC?BBB@@@?A@<@::39=:99*9=<8<<<<=.99;>/////5<>8:2889949;>9@@B?@@?AAAB?C:9:A9>=@<:99>>@998BB??@CCC?BBB???B@?B@@@AA@===8>?:?BBB
@ATNG8:01251:02006
GATGGTAGTATCTGCACACTCTGTCCAGAAGATCAGGAACTCTAGAAGAATTCAGATTTTTAACACGAGAGTAAACGTAAAAAAGAAGGTTTTACAAGACTCACGTTAACAATATTGCAGCAGTACGCACACAATCGAAGCGCAGTAAGGATGGCTAGTGTAACTAGCAAGAATACCACGAAAGCAAGAAAAAAGAAGTACGCTATTAACTATTAACGTACCTGTCTCTTCCGAAACGAATGAGTACTGTATCTATGTGTGCGCTACCATCGACACTCCAAAGTCT
+
55>>:;A;C?;@@?>@@@@?=====:=?>:===;;;+0+-79-//96;;8;:7778=CCC1C?BB=<BBBBBB@977;;;;;;#99256<==2=<>:>A<ABBBBBAC@CD?CCC?BBBBCBBCCCCCCCCCC@CBA@>ACCAAA?>9<:>00,0@@@@@CE?CDCCBB?BB?BBB7:9@@>8==>;::9999%0<7>///=<AAA<@<>>@@7;7;@B@@>@BBCBBB?C????<?DC@AA@CDDBBBBAAABBBBCAAABBAAAA<AAA?>>>::9088*9<98
@ATNG8:01252:01973
GATGGTAGCGCATATCAGCGCAGCCCAGAAGATCAGGAACTCTAGAAGAATTCAGATTTTTAACACGAGAGTAAACGTAAAAAGAAGGTTTTACAAGACTCACGTTAACAATATTGCAGCAGTACGCACACAATCGAAGCGCAGTAAGGATGGCTAGTGTAACTAGCAAGAATACCACGAAAGCAAGAAAAAGAAGTACGCTATTAACTATTAACGTACCTGTCTCTTCCGAAACGAATGAGTACGATGAGATCTCGTGTGCTACCATCGACACTCCAAAGTCT
+
99::?C@9@BCCCCCCBBBDCCCCC>CCCABBAA;;7<7;;DCCGC?BB?B?A@A;::::*;>BBCCCDDDCFD=CCDDDDD5CB4:4;;;.;CE@BBBBCDCCB?C@AA?ACD?AAACB@@AAACCCCCCCACCBB?BCBAAA@@;A;?;:6;CBBBCED@DCCBBB?BB>BAA<>>=@=8>9939====.?B>B9::BBCCB3668A@@7;7:AC@A?AA@ABCCAD?BBC=CCC@DAAABBBBBBBBBBBCBBBBBBBBAAC<>>>==?>><<188*;@@?
@ATNG8:01254:02000
GATGGTAGGCACTGCGCACACATCCCAGAAGATCAGGAACTCTAGAAGAATTCAGATTTTTAACACGAGAGTAAACGTAAAAAGAAGGTTTTACAAGACTCACGTTAACAATATTGCAGCAGTACGCACACAATCGAAGCGCAGTAAGGATGGCTAGTGTAACTAGCAAGAATACCACGAAAGCAAGAAAAAAGAAGTACGCTATTAACTATTAACGTACCTGTCTCTTCCGAAACGAATGAGTACACATCGTCGTGTCGTGCTACCATCGACACTCCAAAGTCT
+
BBBB@=BA@C;66=@@AHCCBCBBB=BCCABCBF;;9;?BBC@@@E@CC@D@BA>99999):;@AABBBCCBBB<@@@A@A@,;;5:9AA@9ABD@CABAFDBAB@D@DC?BBB>AA??ACCCCDBBCCCCC?C???>@AAABBBB>B>B@@=@CBBBBCD?BBBBAA?BD@AAA=@@9::28>>9888899%/<77///==AAB;?;??BB<><>?BBB?BCABABB@F?ABB>BBB@BBBBBBCDBBAAA=AAAABBBBABB??<?BEBBBBBBA;;;1??99
@ATNG8:01227:02039
GATGGTAGGCGAGAGTGAGACGCAGTACTCATTCGTTTCGGAAGAGACAGGTACGTTAATAGTTAATAGCGTACTTCTTTTTCTTGCTTTCGTGGTATTCTTGCTAGTTACACTAGCCATCCTTACTGCGCTTCGATTGTGTGCGTACTGCTGCAATATTGTTAACGTGAGTCTTGTAAAACCTTCTTTTACGTTTACTCTCGTGTAAAATCTGAATTCTTCTAGAGTTCCTGATCTTTCTGCGCTCTGTCACGTCTGCTACCATCGACACTCCAAAGTCT
+
:///)//;//6@CA<<@@CC@=<==?@C?B>=7;49;/9<6<8>>=:;;=8?;@@=7?:;8??/444:=B=B=88588>??+44.2555,5;33.38849>5=>8=AA655;9765;:;<?3718AA:::::59@??;>===>888@?@@@?;;:8:775:<7>988:AAA685177777,74976///)/999@///9;966///8;9+87<;;3:8>?<;;;77--)-)-338///'//57577777=7999>8::ABCB;>>>AB;;;HE<@@8;;;>
@ATNG8:01228:02067
GATGGTAGATACTCGCTGATACACCCAGAAGATCAGGAACTCTAGAAGAATTCAGATTTTTAACACGAGAGTAAACGTAAAAAGAAGGTTTTACAAGACTCACGTTAACAATATTGCAGCAGTACGCACACAATCGAAGCGCAGTAAGGATGGCTAGTGTAACTAGCAAGAATACCACGAAAGCAAGTAAAAGAAGTACGCTATTAACTATTAACGTACCTGTCTCTTCCGAAACGAATGAGTACTGTATCTATGTGTGCGCTACCATCGACACTCCAAAGTCT
+
556>7;;BCA@<@;66@==A;96BC6@=>9:??A;918:@?BBCCC?AB?B@???>????.??AAABCAAA999,88@@@@>'99;>.999&5=>9@BBBCCBBB?A?@@=@BD?CBABBBCCCFBBBBBBB@BABB>@@AACCCC>B>A@@=@BBBBBBCAABABBA?CC?BAB?CBBBC=A99399999*:>;@@?;;>@@@=A=A@??<?;>>B@A=@ABBCBC?B?AAA?AAA?AAAAAAB?@@DDCEBCA??@BBBDC@@<@???@@>===<??9BB@?
@ATNG8:01241:02033
GATGGTAGACACGTGTGCTCTCTCGTACTCATTCGTTTCGGAAGAGACAGGTACGTTAATAGTTAATAGCGTACTTCTTTTTCTTGCTTTCGTGGTATTTCTTGCTAGTTACACTAGCCATCCTTACTGCGCTTCGATTGTGTGCGTACTGCTGCAATATTGTTAACGTGAGTCTTGTAAAACCTTCTTTTTACGTTTACTCTCGTGTTAAAAATCTGAATTCTTCTAGAGTTCCTGATCTTCTGGTCTACTACACTGTACTCTACCATCGACACTCCAAAGTCT
+
BBBG@DDDCC@@;;>;;@;?A999BB996BAB=B@@@8;;49:>?=??77-338;<7=7<:?A;@9=9:8C9739437333$26.59<</9>;;5<998(7<,782255.5A<9<<==8<>>;?<?AA;;<<@=AAAA588:<:97<==@@A>>=@<@:;7;A<A<????@????:=99@@-7*/+/6===,::===6@@@@B>>>>>:::9:,:///@7=7@@=<99----0707@;<;@<@@@;AB@@>;:=9---3339==AA:>>>@@?A===89:1:9:3
@ATNG8:01245:02052
GATGGTAGCTCTGCTCTGACTCTCGTACTCATTCGTTTCGGAAGAGACAGGTACGTTAATAGTTAATAGCGTACTTCTTTTTCTTGCTTTCGTGGTATTCTTGCTAGTTACACTAGCCATCCTTACTGCGCTTCGATTGTGTGCGTACTGCTGCAATATTGTTAACGTGAGTCTTGTAAAACCTTCTTTTACGTTTACTCTCGTGTTAAAAATCTGAATTCTTCTAGAGTTCCTGTTCTTCTGGCGCGTATGTATGTCGCCTACCATCGACACTCCAAAGTCT
+
@@CD@CDBBBBHCBBCDGGCCCCCCBBDCEBB??@@A<BC?D@C@@ACBC?BCD;;:;@AABC@FACCEBBBBBB@BDDEH5BB@BCCB=BBAA?AED?BB?AA@CDFACCCGDD@@>@AC=@=BBBB@A@B?CBDC?CBCBCCCBBBBBBCBCEABBB>AA?C=@@AB@@ADD@CBABA7@=@=;<;;.;AABI>CBCCCDCBCC@CCCC5C;;<B?B?DCACCBCCCC@C@CCC?BB?BAB=AB@;;<BCBABBBBBB?BBB?B@??BBAAAA@CC>B:;9
@ATNG8:01247:02037
GATGGTAGTCTCAGATAGTCTATAGTACTCATTCGTTTCGGAAGAGACAGGTACGTTAATAGTTAATAGCGTACTTCTTTTTCTTGCTTTCGTGGCATTCTTGCTAGTTTACACTAGCCATCCTTACTGCGCTTCGATTGTGTGCGTACTGCTGCAATATTGTTAACGTGAGTCTTGTAAAACCTTCTTTTTTTACGTTTACTCTCGTGTTAAAAATCTGAATTCTTCTAGAGTTCCGATCTTCTGGGTCTCTCTCTCACGCACTACCATCGACACTCCAAAGTCT
+
<=BC?BBCCDBBCCEGCBABBCCBBCCCCBBB?BCCF>BB>B@CICCCBD@CCCCC@C?@ABB?D@AAABCBCBD@;;:::)7?9>?BE>CBBA?ADC>BF9;:;CABB?DCCFEDCB@CEE@B?BDCCCCBB?BCBC?CAAAAAAACBBBBBBBC?BAA?CB?B?BCBBBBBCCABCCDC;B>B;;::::::#;AABB=BBCBBCBBAA5;;;;*;@?AC?B@BC@CBBBBBB?B@DDCA@<@:;;7;BAABBBCCCBBCCBBBBA>ACCAAABCAA79849A>>
@ATNG8:01250:02052
GATGGTAGGAGACACGTCGCACACGTACTCATTCGTTTCGGAAGAGACAGGTACGTTAATAGTTAATAGCGTACTTCTTTTTCTTGCTTTCGTGGTTTTCTTGCTAGTTACACTAGCCATCCTTACTGCGCTTCGATTGTGTGCGTACTGCTGCAATATTGTTAACGTGAGTCTTGTAAAACCTTCTTTTACGTTTACTCTCGTGTTAAAAATCTTGAATTCTTCTAGAGTTCCTGAATCTTCTGGTGTCTGATCTGTATCACTACCATCGACACTCCAAAGTCT
+
BBCC@CCC?CBAABCCD@ABCDCECCICCC;;4;AAA=BC?C>965B<AA:<<A?@=?@BBBD?B>@ABBBB=;A;99878'7<3<887)598=5@=B9CA:@@@@00,/=>76<8949AB=A=@@???@>>7:;@@68;??@@@@?>=>>@AAA=>>?:>;0618?>=>AABB=A:;;:*73:15552&29595-5555;>=<<<18887$2683::05022,2;AA???:<5://)/8737/6/5572>A888???@@>>>===:;;;>>>=@A@<@B;?>>;
@ATNG8:01250:02057
GATGGTAGAGTACAGTGTAGTAGACCAGATGATCAGGAACTCTAGAAGAATTCAGATTTTTAACACGAGAGTAAACGTAAAAAGAAGGTTTTACTAGACTCACGTTAACAATATTGCAGCAGTACGCACACAATCGAAGCGCAGTAAGGATGGCTAGTGTAACTAGCAAGAATACCACGAAAGCAAGAAAAAAGAAGTTACGCTATTAACTATTAACGTACCTGTCTCTTCCGAAACGAATGAGTACTATAGACTATCTGAGACTACCATCGACACTCCAAAGTCT
+
::770//><<<;;;<5556555=5606==655=<44.4366////:4668;5344::>>>'>8;96///99///(/744444$4;.5.555&5544:::;;=<<<2626?@DCCACBA@A;<<CC@@@BBBA?BBBB?BBBAA@@?9@<@;:4:AA@AAAB>AAA>???BB?CCC=@>777)3223779899&790--(---:6775:6;;>>7;496<5526;??BCC?A>AAD>CBA?ABB???CCBBAABBBCCCCDCBBB@@@<?@AABBBBBB@BB>C;;;
@ATNG8:01252:02060
GATGGTAGATACTCGCTGATACACCCAGAAGATCAGGAACTCTAGAAGAATTCAGATTTTTAACACGAGAGTAAACGTAAAAAGAAGGTTTTTACAAGACTCACGTTAACAATATTGCAGCAGTACGCACACAATCGAAGCGCAGTAAGGATGGCTAGTGTAACTAGCAAGAATACCACGAAAGCAAGAAAAAGAAGTACGCTATTAACTATTAACGTACCTGTCTCTTCCGAAACGAATGAGTACATAGATAACGTATAGCTACCATCGACACTCCAAAGTCT
+
:>>>9<=?@C?;;;;;<@??==BCC>BAA=954<33-4499;;;::6:;6;478789999'78<=:==<@<;8?5559<:::(9=.5.5555$5998;<;<<>;;?8@?9925B@<?@>>@CBBCCCCCBABC>AA;;6;AA@@?::6;>ABB?BBBBBBBC?CBA?@??AA=????CDCCC:?99299:::(8=8<777>>@@@=A<??>=:=;>>@A@?BCAABCA?A;9::57=?=BBBCCD@??BBBAB>A@???AAAAAA=>==??==:::;AA=B9:8
@ATNG8:01225:02086
GATGGTAGCTCGCTGATGATATCTCCAGAAGATCAGGAACTCTAGAAGAATTCAGATTTTTAACACGAGAGTAAACGTAAAAAGAAGTTTTTTACAAGACTCACGTTAACAATATTGCAGTAGTACGCACACAATCGAAGCGCGGTAAGGATGGCTAGTGTAACTAGCAAGAATACCACGAAAGCAAGAAAAAGAAGTACGCTATTAACTATTAACGTACCTGTCTCTTCCGAAACGAATGAGTACACATCGTCGTGTCGTGCTACCATCGACACTCCAAAGTCT
+
@@@A9BB@@CCCDEGCBBBBBDDCC?CDD@C@A@BB?C?BBB???B@BB?B@>>?AACDC3C?CCCCAAACCBC8?>;;;;;*9A=::;;;;%;FHAGCBCDCCBB=B?BB>AAB?AAABBBBBBBBAA?@@C>BBBB>BBB@@<@B==9@>?9?AABBBBB?DBAAAC?BBACCC<@?AAA<A@@:;;;;;,0/(/<>=AB9885;:>@@@<A=@@>>><?A@><<>:>79770:??<?@@A99:??A:::????@AAB???B??<?BBFDCBA??28829AAA
@ATNG8:01227:02118
GATGGTAGATACTCGCTGATACACCCAGAAGATCAGGAACTCTAGAAGAATTCAGATTTTTAACACGAGAGTAAAACGTAAAAAAGAAGGTTTTTTACAAGACTCACGTTAACAATATTGCAGCAGTACGCACACAATCGAAGCGCAGTAAGGATGGCTAGTGTAACTAGCAAGAATACCACGAAAAGCAAGAAAAAAGAAGTACGCTATTAACTATTAACGTACCTGTCTCTTCCGAAACGAATGAGTACGAGAGAGCACACGTGTCTACCATCGACACTCCAAAGTCT
+
44995:=>BBB>>A@@=@?>@BBBB=BBB?@@@C@@;@;?@@@@@B>@>8=<>>>>=AAA1@6:>:::9993222&26444444#45.5.55555#5<<9696><<ABB@B@EC@BBC?CBAABCCCCCDCCDC@@>@CA@>ABAAAA??9?=@@@<@CBCCBCB?BBBBBB?AA>ABD=@>8888*9875>ABCBB)@@<@888?AD>:-/-/9<=+/,/=A>A?BBAAABA=@<;=;5:00+/=@@ABBBBBBBDDCBBBBBB@;;;@@<?>>>AAA@@@<@@:@;;;
@ATNG8:01229:02084
GATGGTAGTCTCAGATAGTCTATAGTACTCATTCGTTTCGGAAGAGACAGGTACGTTAATAGTTAATAGCGTACTTCTTTTTCTTGCTTTCGTGGTATTCTTGCTAGTTACACTAGCCATCCTTACTGCGCTTCGATTGTGTGCGTACTGCTGCAATATTGTTAACGTGAGTCTTGTAAAACCTTCTTTTACGTTTACTCTCGTGTTAAAAATCTGAATTCTTCTAGAGTTCCTGATCTTCTGGACGACGCGCACTGACACTACCATCGACACTCCAAAGTCT
+
@AAA?@A;BBBCHCGDCBBBCCCCEGCA;:;;.9?BB=DC@C@CECBA@?<AB@DB@C?CCBC?C@CCDBAB<5969?A?A3BB?BACC<A@;;9;BB>AA7;;@BBHBCCCDDCBB<??A5;7;BAAAC;:6;ABB?CCCCCCCBCBBBBBBBB?A@@?CA=@=@ABBBBBDDACCCCC;@;A>;;;;-;CBCC>CABABBBA@>2;;;;*;>>AA4;4;@>ACBBBAA=@=@DCBBD?CBDACBAAABBBBBBCCFCBBC@@=@ACBBBCCBB>AA<BCCB
@ATNG8:01231:02081
GATGGTAGCACGAGTCACTCATATCCAGAAGATCAGGAACTCTAGAAGAATTCAGATTTTTAACACGAGAGTAAACGTAAAAAGAAGGTTTACAAGACTCACGTTAACAATATTGCAGCAGTACGCACACAATCGAAGCGCAGTAAGGATGGCTAGTGTAACTAGCAAGAATACCACGAAAGCAAGAAAAAGAAGTACGCTATTAACTATTAACGTACCTGTCTCTTCCGAAACGAATGAGTACTATGTAGAGCTCTATACTACCATCGACACTCCAAAGTCT
+
9;A@9@BBABBB=CGCCCDEBBBBC?CBC@CAAABB?A@CEDBBAD?AA?A=@@===?@?.@?BBBCCABBBCF<89;BBBA2AA>B5;;8:@B>CCBBDCCBD?B?AD@CCC>BBBBBBBCCCDCC@@BD@CCBB@A@@???>>9@=@?@=@CCBBBBB@BBBBBB><>9?@@:=?9::,9<8888888(6>8=888AABA@<@<@AAA<@<@@BAA?AAA@@BB?C?BBC>C?><?CBBBBAACBBBAA=??AA@@@C??;:6:<???BB::;188-:A??
@ATNG8:01249:02081
GATGGTAGGCGTGTGAGAGTCTGCCCAGAAGATCAGGAACTCTAGAAGAATTCAGATTTTTAACACGAGAGTAAACGTAAAAAGAAGGTTTTACAATACTCACGTTAACAATATTGCAGCAGTACGCACACAATCGAAGCGCAGTAAGGATGGCTAGTGTAACTAGCAAGAATACCACGAAAGCAAGAAAAAGAAGTACGACTATTAACTATTAACGTACCTGTCTCTTCCGAAACGAATGAGTAACGATGAGATCTCGTGTGCTACCATCGACACTCCAAAGTCT
+
;<99655>:@C:96;;=@BAAA;;;)5<<>BB:;;A=?:???;???@??7:79<877777'31699///;;98818777887'--(-0888(---,2599555@A<@=CB;>>C8;:@@?????@AA@==<A=BA@@:>>AA>>==:=;@AA<A>>>ABBB=B???>=9=A;889:>@;;:/:9818=>>@/::4::66///866/;8<=>==C=??;;;;?BA>>>>;?:???8>BA<@>:://*/666;B@>==AAAAA;;;>@@;@>>>?@A?>;9==6<///
@ATNG8:01252:02100
GATGGTAGCGCGACGAGCGTAGACCCAGAAGATCAGGAACTCTAGAAGAATTCAGATTTTTTAACACGAGAGTAAACGTAAAAAGAAGGTTTTTACAAGACTCACGTTAACAATATTGCAGCAGTACGCACACAATCGAAGCGCAGTAAGGATGGCTAGTGTAACTAGCAAGAATACCACGAAAGCAAGAAAAAGAAGTACGCTATTAACTATTAACGTACCTGTCTCTTCCGAAACGAATGAGTACGATGAGAGAGCTCTCTCTACCATCGACACTCCAAAGTCT
+
DMCB?BCCBBBBBDDDB@BBDD:9:;;DDADBBA@?<?=@BBBBAC>BB=@=@BBBBAAAA(A?AAAAAACCCCC=D?BCCCC3A@;A5;;;;*;CD@BBBBCDCBB@A@BE?BAC>BBBACCCCCDDDDCC@A?BD@@>ABA@AA?<7@<?@?=ACBBBCCC?ACCAAA?BC>>=>;??<<<3=::488888(8>:>888>>=>@7:7;@@@1819=A@A?BBAAABB?B?AAA<AAA?BBBCBBBACCDC@>>?BA@@>>==<>?=A???@@>B<><>A9A788
@ATNG8:01257:02076
GATGGTAGCGCACACATAGATACAGTACTCATTCGTTTCGGAAGAGACAGGTACGTTAATAGTTAATAGCGTACTTCTTTTTCTTGTCTTTCTGTGGTATTCTTGCTAGTTACACTAGCCATCCTTACTGCGCTTCGATTGTGTGCGTACTGCTGCATTATTGTTAACGTGAGTCTTGTAAAACCTTCTTTTACGTTTACTCTCGTGTTAAAAATCTGAATTCTTCTAGAGTTCCTGATCTTCTGGCTCTCGTAGACAGATACTACCATCGACACTCCAAAAGTCT
+
@@A@>ABBBCCCCBDCBBBBCBBABB@>;=>>88999)59.5.599::;;05::@?=@?BA:;4;5;CA<<:999344444$4:49?<BB5?88:A397B>BC8774;BB@DCCBBCAA?ACC@C@DCCCAAAFACDCC@BBBBBBFCCDCBCBBBCC@CD@BB@B?@??@@BCAA?AAAAB8A;?=::::-;A@?@<@BDDFDGAAA5;;;;*;CBBC?B?BG@CCCCBBA?B?BBBC@@>@BB?CCBBBCCCBBCCCCCCCCCC@DBBBBB@=<;1787-:?>?
@ATNG8:01257:02097
GATGGTAGTGCGTGAGAGAGAGACCCAGAAGATCTGGAACTCTAGAAGAATTCAGATTTTTAACACGAGAGTAAACGTAAAAAGAAGGTTTTACAAGACTCACGTTAACAATATTGCAGCAGTACGCACACAATCGAAGCGCAGTAAGGATGGCTAGTGTAACTAGCAAGAATACCACGAAAGCAAGAAAAAGAAGTACGCTATTAACTATTAACGTACCTGTCTCTTCCGAAACGAATGAGTACTACTCTCAGAGACACACTACCATCGACACTCCAAAGTCT
+
4444.4::@DBB::6C>>BEDC@@A4995:>===<<7<7;<<555=7=96:5/////888)85:=====>;;AB;B>BBDDD5@A<@5;;;*9AA9@BABECCCB?B@CC@BAA@BBBCCABBCCCCCCBBB?BBBB?BBBBA@@@=@=@@@<@BBBBBBB@CCCCCB?AA>BCC9==999,8<<8<::;;+:A:=888?>>AB5858A??9=9=>BAA>ABBABAA5:5:>>9?::69AABBBBBBBBBBBBB?@?B@AA@@>D;??A??>>>>=;>=8BAAA
@ATNG8:01261:02106
GATGGTAGCACGCACGACGATGTGTACTCATTCGTTTCGGAAGAGACAGGTACGTTAATAGTTAATAGCGTACTTCTTTTTCTTGCTTTCGTGGTATTCTTGCTAGTTACACTAGCCATCCTTACTGCGCTTCGATTGTGTGCGTACTGCTGCAATATTGTTAACGTGAGTCTTGTAAAACCTTCTTTTTACGTTTACTCTCGTGTTAAAAATCTGAATTCTTCTAGAGTTCCTGATCTTCTGGTAGAGCGTGCATATATCTACCATCGACACTCCAAAGTCT
+
??<=;=CCDCB==>@@?;;;;;ABCEBCDCD@CCCC=AA=A?BBBBBDE@CAABB?CABBBB?B?BBBBCBB@@;97737$394==56.700/39661<B=?@ABBB?B@>>>A==:=AA=A;???@:;;><AA@@<@@@@?@?AAAAAA?AAA<:;;<@@<A<@>=AAAAAC<A@@@@5@=A5;:AAA.@@==>7>>>88:A;;;<@@@@.A>>>@<A<>><@AA@?>?=D=AA==//-/9949AB@@@@>>>>>>?AAAA?A:@@AA;;;>>>8B@:A@@@
@ATNG8:01215:02162
GATGGTAGTGTGTCTCTGAGAGTAGTACTCATTCGTTTCGGAAGAGACAGGTACGTTAATAGTTAATAGCGTACTTCTTTTTTTCTTGCTTTCGTGGTATTCTTGCTAGTTTACACTAGCCATCCTTACTGCGCTTCGATTGTGTGCGTACTGCTGCAATATTGTTAACGTGAGTCTTGTAAAACCTTCTTTTTTTACGTTTTACTCTCGTGTTAAAAATCTGAATTCTTCTAGAGTTCCTGATCTTCTGGCCTCGTAGACAGATACTACCATCGACACTCCAAAGTCT
+
::==>BACBB@A<A;AABBBCCBBBCCCCBBB>A@@A>AC@C?BBCCCCD=BBCCCAC@DCDC?C@CCCCB@@CC?CDDDDDD#@@?@CCC=BBBB?BBA=ACAA@@CBBB>BDDFDCBB?BCD?C?DEGGBBA@>@CCC?CCCBA@@@DECCCBBBB?ABC?A@>B@DBBCBCCBB@CCCCC;C@D@CDCCDCC#BA@@@@8AEEDDDHCBA4::::*:ABCD@C@CC=BBCDCCC?B?BBBDDD=@@D?B?BCCCECCBBBCCCCCBB?ACCCBBBBBB>CB<B999
@ATNG8:01221:02128
GATGGTAGCTCTGCTCTGACTCTCGTACTCATTCGTTTCGGAAGAGACAGGTACGTTAATAGTTAATAGCGTACTTCTTTTTCTTGCTTTCGTGGTATTCTTGCTAGTTACACTAGCCATCCTTACTGCGCTTCGATTGTGTGCGTACTGCTGCAATATTGTTAACGTGAGTCTTGTAAAACCTTCTTTTTACGTTTACTCTCGTGTTAAAAATCTGAATTCTTCTAGAGTTCCTGATCTTCTGGGATGTGTGCGCAGTTCCTACCATCGACACTCCAAAGTCT
+
CBBB=@@B@@;?B;<<666@@<<A@@???C@A<ABAA=BC@DACCCCECC@CCCCC@B?@@;>5@=@BBB=B;;;?????@0=?=@?CC=@@BA7<:A;@>=@@@@?C@CCCCBAAB<@@A<@;@BB:;9@A@EGBB@CCBBBBBCB;;:DCBBA?BBC?CB?C?BBCABBCCH@B;;;;.;5;>;<<<<*;BBCC=C;;<BBB;:;?CBBC5BBB;;6;?@A=@CDDAA@?D@BAAADCACBCF>C<;;CBAAAB@;;5;=ABB?AAAAAAA::9?CD>C;;;
@ATNG8:01223:02165
GATGGTAGCTCTGCTCTGACTCTCGTACTCATTCGTTTCGGAAGAGACAGGTACGTTAATAGTTAATAGCGTACTTCTTTTTCTTGCTTTCGTGGTATTCTTGCTAGTTACACTAGCCATCCTTACTGCGCTTCGATTGTGTGCGTACTGCTGCAATATTGTTAACGTGAGTCTTGTAAAACCTTCTTTTACGTTTACTCTCGTGTTAAAAATCTGAATTCTTCTAGAGTTCCTGATCTTCTGGGTGCGCTACAGTCTCTCTACCATCGACACTCCAAAGTCT
+
AAJH@CCC@@;=BBBBCABABCDBBBCFDD@?=?@>;3<@<A>AADDCFEICCCCCAB@@@@A<B?BDBCC;;:C?AAAAB2BB@CCCC=BC<;8;@B?CC@BBBCDGACCCDCBBB@CCC?C?DDDC;;;B?BBCC@CCCCCCBBBBBBCABAA?DFD@AA>A?BBCBCBAAA@CCCCC:B>B>;;<;.;BDDC?CCCDCBCCBC@BCCC3@A@BBACACD>BBBFDDD>@>@@?CBB<@9;;7;BBBBBAB;;<BBB;;;CC@BBBDBCBBBB@CD>B@;;
@ATNG8:01230:02139
GATGGTAGTGTCATATGAGAGTGTGTACTCATTCGTTTCGGAAGAGACAGGTACGTTAATAGTTAATAGCGTACTTCTTTTCTTGCTTTCGTGGTATTCTTGCTAGTTACACTAGCCATCCTTACTGCGCTTCGATTGTGTGCGTACTGCTGCAATATTGTTAACGTGAGTCTTGTAAAACCTTCTTTTTTACGTTTACTCTCGTGTTAAAAATCTGATTCTTCTAGAGTTCCTGATCTTCTGGTATGACTAGTGTACTACTACCATCGACACTCCAAAGTCT
+
;===?BDBBBBCCCCDFBBBCDCCCBA@CBAA>BAAB=AA>B>BBBJFAB?BBDCC@C?CCCC?C?CBBCCBBA@=@???5@B=@@BA<AA::8:@B=BC@BAACCD@CCCCCCCC@CCC?C?CCCC@AAC@CDDCACBBACBBCBCCCCCA??<@BB@BD@D>@@BBBBCCB=@::::.;>A>;;:;::%;CCCB>CCCBBBCBBB5;;;<*;BBBHE@CC@DCCCBBB@C@ABBCBA?BBB@BFFCBBBCCDCCBBCCDCBB?BCCCCCCBAA<??:?BBB
@ATNG8:01234:02131
GATGGTAGGACGAGCGTCTGAGAGGTACTCATTCGTTTCGGAAGAGACAGGTACGTTAATAGTTAATAGCGTACTTCTTTTTTCTTGCTTTCGTGGTATTCTTGCTAGTTACACTAGCCATCCTTACTGCGCTTCGATTGTGTGCGTACTGCTGCAATATTGTTAACGTGAGTCTTTGTAAAACCTTCTTTTTTTACGTTTACTCTCGTGTTAAAAATCTGAATTCTTCTAGAGTTCCTGATCTTCTGGGTGCGCTACAGTCTCTCTACCATCGACACTCCAAAGTCT
+
FMCC@CBA=AB;;;BBB<BCCCBC?@@BBA;;5;;;:.:C=A>BBBBBBC>BBCAA=A<@AAB?CACBBJB;;;;5;;;;;;%9924459)4;;;6;59259.5=@>BGADGCCCCCC@CCC?A>AB@B@BBA=BBBB@CBBBC@@@ABBBBBCCDACCC?::8:>AABBABC;;;0;;;;;.;@C?CBFFFFI#BB@AA;BBCBBCCBBB?BBCC5CBDCD:;:;C?BBCBBAD@C@BBABCB=B9;;0<@AABBBBLGCBBCCCCBBADDCBBBCCCC@CC>C@@@
@ATNG8:01236:02148
GATGGTAGCTCGCTGATGATATCTCCAGAAGATCAGGAACTCTAGAAGAATTCAGATTTTAACACGAGAGTAAACGTAAAAAGAAGGTTTACAAGACTCACGTTAACAATATTGCAGCAGTACGCACACAATCGAAGCGCAGTAAGGATGGCTAGTGTAACTAGCAAGAATACCACGAAAGCAAGAAAAAGAAGTACGCTATTAACTATTAACGTACCTGTCTCTTCCGAAACGAATGAGTACGAGAGAGCACACGTGTCTACCATCGACACTCCAAAGTCT
+
DCCD?BBCCDDCCBCBDCCCBBB@@?@DC@C@A@995:=?@ABBBBACC?B@BBA?@?@8@?BBCBBBBCBBC<B=BBECC3BB;@5;;0;@@;@AA@AA?>@=@?BB?CBB?AA?@@BBCDCCCBBBBC?AAAA<@@AABCAA<@=A::7;DCCBCCC?AABBBC?CC>BBC=@@>?<5>>=988888(8>9>888AAA??<?<?C??7;7;BBBB@CA@@BCE?C?BBC=BBC??>>BBBCCCCBBBBAA@AAC<>>A::;>A>>=@AAAAA<@@7>;;;
@ATNG8:01237:02126
GATGGTAGTGTCATATGAGAGTGTGTACTCATTCGTTTCGGAAGAGACAGGTACGTTAATAGTTAATAGCGTACTTCTTTTTTCTTGCTTTTCGTGGTATTCTTGCTAGTTACACTAGCCATCCTTACTGCGCTTCGATTGTGTGCGTTCTGCTGCAATATTGTTAACGTGAGTCTTGTAAAACCTTCTTTTTTTACGTTTACTCTCGTGTTAAAAATCTGAATTCTTCTAGAGTTCCTGATCTTCTGGAGATACACATGATACTCTACCATCGACACTCCAAAGTCT
+
CCBB@BC@@@ABCCDGDBBCBBBBCCCCCCCB=B;:;6;B>B;;96B@BB@BBCBB@C@DCCC?B?CCCCBBA@@<@ABABA(AA?ABBBA8@A:;8:BA=AE<AABB@@?BDFCCCCC?BBB799:C@@BCAA>ABBB?BABABB997:AAC@A@@;@00+0@9=?ABCBBBBDDAFCBAA6A5;6;BABBCB#BB@@@<@BBCCCC@@@5;<;<*<BCCC@C@CFADCBBBBB@C@BBCB:;7;AB?CCCCECCCDDCCCABBCBBB?AABBBBBBBC=@A<BF@@
@ATNG8:01241:02125
GATGGTAGTAGTACACTAGTCATACCAGAAGATCAGGAATCTAGAAGAATTCAGATTTTTAACACGAGAGTAAACGTAAAAAGAAGGTTTTACAAGACTCACGTTAACAATATTGCAGCAGTACGCACACAATCGAAGCGCAGTAAGGATGGCTAGTGTAACTAGCTAGAATACCACGAAAGCAAGAAAAAGAGTACGCTATTAACTATTAACGTACCTGTCTCTTCCGAAACGAATGAGTACGAGAGAGCACACGTGTCTACCATCGACACTCCAAAGTC
+
??;;69<===BC>>@?BBCCCA@AB@EBB?BABB;<9;=BBEBBB?BB@C@AAADDDED+B?BAB555====?8>8=>@;>)79/7,333&3886=BBCCC??@;A:==9===3;ABB==<=;:79;;;>C=AAAA7<;;C>>;:4:4:5807>>?978<8=>?>B===>7;;B8=9>9;155<6====;*/////.99755+569<<?=C<???@@=>>>??>>:><>>>7=@@=???CBCB@@@;;;?>>=====?>?>==9=@>;;;;;::6;=3<=:
@ATNG8:01244:02146
GATGGTAGTACATGATAGACGACACCAGAAGATCAGGAACTCTAGAAGAATTCAGATTTTTTAACACGAGAGTAAACGTAAAAAGAAGGTTTTTACAAGACTCACGTTAACAATATTGCAGCAGTACGCACACAATCGAAGCGCAGTAAGGATGGCTAGTGTAACTAGCAAGAATACCACGAAAGCAAGAAAAAAGAAGTACGCTATTAACTATTAACGTACCTGTCTCTTCCGAAACGAATGAGTACTGCGTCTCACTCTCGCCTACCATCGACACTCCAAAGTCT
+
<B==@CBBB=<<>>===<@<@@??A8@@B>@@@;;94:24:::<<=8<?=@=??>@@@ABA)B?ABBBAAECFII?CCCCCCC5CC@CBCCCI5HCDABA@@CDBBB?A>AB=AAA=??@AAABBBCCBCCCCD@CEBB@BBBBBB@?<B>B::8;BBCCCCC@CBBAAA@BB@CCC>????<5>::3:99:99%0>;0000@=AAA<A=AB@?:>:=>CAA?ACAABCC?B@CBB>BBB?BBBBBAC<>?@@@@B@A@DBABC@BDCACCBBCAABAA?DF=B:::
@ATNG8:01256:02126
GATTAGTATCTGTCTACGAGAGCCAGAAGATCAGGAACTCTAGAAGAATTCAGATTTTTTAACACGAGAGTAAACGTAAAAAGAAGGTTTTTACAAGACTCACGTTAACAATATTGCAGCAGTACGCACACAATCGAAGCGCAGTAAGGATGGCTAGTGTAACTAGCAAGAATACCACGAAAGCAAGAAAAAAGAAGTACGCTATTTAACTATTTAACGTACCTGTCTCTTCCGAAACGAATGAGTACTGTATCTATGTGTGCGCTACCATCGACACTCCAAAGTCT
+
CBB@ACCCCBCCCCCBCCCDCBB=AAD?CCDC@@>A>BBB@BBA>AA<A;@@AAAAA?A'C?CA>BBBCA??D:>=:;;;;*;C>B@BEJJ3DFEBDBBACCCCC?C?CD@CBB>BBBBBBCCCCCCCCCCC?CCCC?AAAABA@@<?<@@A=AABBBBCC@BBBBBB?BC@BBB;?????8=>>;988888%8>;A888===887)77<<::;1;8=>BBB?CCDCCCB?A?BBB;B??<@CCCCCCCABBBB@BBBB?==;AAA>>:>>@@@A@>==1//)0000
@ATNG8:01256:02164
GATGGTAGGTGCACATGAGTGTATCCAGAAGATCAGGAACTCTAGAAGAATTCAGATTTTTTAACACGAGAGTAAACGTAAAAAGAAGGTTTTACAAGACTCACGTTAACAATATTGCAGCAGTACGCACACAATCGAAGCGCAGTAAGGATGGCTAGTGTAACTAGCAAGAATACCACGAAAGCAAGAAAAAAGAAGTACGCTATTAACTATTAACGTACCTGTCTCTTCCGAAACGAATGAGTACGATGAGATCTCGTGTGCTACCATCGACACTCCAAAAGTCT
+
;===?BBB?BDCBBCCCCDDCCCAA?ACCA@@AB@?<??BBCCCBB?BC?C?@?B999999$;>CBBBBBCCHDD?CCCCCCD5CB;?2999.;@@?BABACCDBB?A?DD>A@A?BCCCCDCCBCBBBBCBB@BA@@?CCBB??>>3:6:??<ACCCDCBA?BCDBBB@BB?BBB9??999+9==;:88888%/<6<///=<A>?1936>@A:>:=ABAA?@BAABBB?B@BA@<A;;7:ABABCCBBBCCBBBB888BBB???@@<>>?>>===<>1778);;99
@ATNG8:01259:02152
GATGGTAGTGATACAGATCAGACACCAGAAGATCAGGAACTCGTAAGAAGAATTCAGATTTTTAACACGAGAGTAAACGTAAAAAGAAGGTTTTTACAAGACTCACGTTAACAATATTGCAGCAGTACGCACACAATCGAAGCGCAGTAAGGATGGCTAGTGTAACTAGCAAGAATACCACGAAAGCAAGAAAAAAGAAGTACGCTATTAACTATTAACGATACCTGTCTCTTCCGAAAACGATGAGTACTATGTAGAGCTCTATACTACCATCGACACTCCAAAAGTCT
+
::@@=AABBBCBBCCCCAAABB?@;8<??8<@<554465-.----(--*-86;5<=743;;;+:5::8344B=99=9A>A@>DE1BA:>2:999*5<>:>>@@@C<@@<@=AA=AAA=@@??@@@ABCACAECCC?BCBE@AAABCCBB<@<@;;6;BBBCCDF@ABAABBACC?CCD>A@99927<<8000000%0>:////9<<>@<@<@@@@;>666/---(---6759152....&....3335588777755555965557879A0788::89///4998.:7:8
@ATNG8:01221:02215
GATGGTAGCAGACGTGACAGAGCGCCAGAAGATCAGGAACTCTAGAAGAATTCAGATTTTTAACACGAGAGTAAACGTAAAAAGAAGGTTTTACAAGACTCACGTTAACAATATTGCAGCAGTACGCACACAATCGAAGCGCAGTAAGGATGGCTAGTGTAACTAGCAAGAATACCACGAAAGCAAGAAAAAGAAGTACGCTATTAACTATTAACGTACCTGTCTCTTCCGAAACGAATGAGTACGATGAGAGAGCTCTCTCTACATCGACACTCCAAAGTCT
+
BBCC@DCBBBCCGGICCCCCBCCDD>BBC?CBBBBB?B?BABBBBB>BB?C@BBA;===>.??BBBBBCCBB>>9>>CCCCD5AB>B5;::.;EE@BA@BCCCCB?C@CC@CAA9@?BBCCCCCCCDDBBBC@CABB?BABBBBBB=A=@>?<@ACCBBCC=AABBBE?>>;???>AB@@@;>=:489888(7>9@789@A@@B;@<@@>>:><@@CCC@CBBBBCC<?=?BB=BBB?BBBBBDD>@@BB@>;@B>>>>==>>:;:BAAAB@@??<??8?>>>
@ATNG8:01248:02210
GATGGTAGGCGAGAGTGAGACGCAGTACTCATTCGTTTCGGAAGAGACAGGTACGTTAATAGTTAATAGCGTACTTCTTTTTCTTGCTTTCGTGGTATTCTTGCTAGTTACACTAGCCATCCTTACTGCGCTTCGATTGTGTGCGTACTGCTGCAATATTGTTAACGTGAGTCTTGTAAAACCTTCTTTTTACGTTTACTCTCGTGTTGAAAATCTGAATTCTCTAGAGTTCCTGATCTTTCTGGTGTCTGATCTGTATCACTATCCATCGACACTCCAAAGTCT
+
<<<>7;;=9<=?@<;;CCAA@B@@@@@=0000)0;@:8;<<?<???AAAB?B???C?B?BCAA=@=???CCBB@@999:99$88.9=A?8:??B>@AB>AA>@@=>88/8>>>>>>?<?@@<@=;;;AAA8838C>=:>>>=?>>><<=<<///717<?;??<@:==?==<;;;8=?@@@6@:>:;;;;;+7=777.7-----7<=><;;;;1;>;77*-*---=9<96616-//<<;;;3;::6:///:<9==A?>:;;:9>788;?A7756--,,(,,'**2,
@ATNG8:01251:02184
GATGGTAGACATATCGTACTCTCTGTACTCATTCGTTTCGGAAGTAGAACAGGTACGTTAATAGTTAATAGCGTACTTCTTTTTCTTGCTTTCGTTGGTTATTCTTGCTAGTTACACTAGCCATCCTTACTGCGCTTCGATTGTGTGCGTACTGCTGCAATATTGTTAACGTGAGTCTTGTAAAACCTTCCTTTTACGTTTACTCTCGTGTTAAAAATCTGAATTCTTACTAGAGTTCCTGATCTTCTGGTATACACACTCGCTCGCTACCATCGACACTCCAAAGTCT
+
::;<8<=@DDCC666<@?>C?=A====<;;;=9<;;=4::03-33333,3996<888=5:6888=6<788855565505;>>>);=6>252'233,2+2+2725505=>7:;9<97;<<=?<=@A16.6:<//.782<==A;;=;A9>8=;>=?=<665///.49;5;5==?@@@>==:>?ADD;D=A<?<;;;/<==;;///===<=?;;5;>==/=9::;5;9=<8>===>====D;?=AABB=>;;8;B???BAAAA>@@A???A@@:>>?????<<<8=>9>>@@
@ATNG8:01252:02198
GATGGTAGAGAGAGCTCTCTCATCGTACTCATTCGTTTCGGAAGAGACAGGTACGTTAATAGTTAATAGCGTACTTCTTTTTCTTGCTTTCGTGGTATTCTTGCTAGTTACACTAGCCATCCTTACTGCGCTTCGATTGTGTGCGTACTGCTGCAATATTGTTAACGTGAGTCTTGTAAAACCTTCTTTTTACGTTTACTCTCGTGTTAAAAATCTTGAATTCTTCTAGAGTTCCTGATCTTCTGGGTGCGCTACAGTCTCTCTACCATCGACACTCCAAAGCTA
+
556>5:;;;;;=A<<666<;<<696>@B@BBC@CCBG?DD@DAAAABA@;6;;;00-/6>>;B:@:/83993339333333$370669906::;077/(/8(///.772799555889>??;A;AAB>?::616666*//9;96788888@9;;:155:3889>9>;;;=999:.25:::,:5=5:6=;;+<6666(///.598:;>9>@>>.<::58A<A7;;=>>><<//,/6:==AAA;:9981///<99=666::::>:666-33366==3;;===.9222
@ATNG8:01259:02206
GATGGTAGTGTCATATGAGAGTGTGTACTCATTCGTTTCGGAAGAGACAGGTACGTTAATAGTTAATAGCGATAACTTCTTTTTCTTGCTTTCGTGGTATTCTTGCTAGTTACACTAGCCATCCTTACTGCGCTTCGATTGTGTGCGTACTGCTGCAATATTGTTAACGTGAGTCTTGTAAAAACCTTCTTTTTTTACGTTTACTCTCGTGTTAAAAATCTGAATTCTTCTAGAGTTCCTTATCTTCTGGAGATACACATGATACTCTACCATCGACACTCCAAAGTCT
+
<=>>>?;BCBABB??CCDCCCCCA@@@=<8/0)0///)/7272;;;;;@;955544.48;:::)/)/666////)-9156666'//)////(434:5;;><<?<@@BBBC@CCCCCCEE@BBCADACCCCBBBB?CCDBACBBCCBBBBCCCDDCBB>;;9?@@<A<@@@9;9C>>9>9::9:'9=?=::99999#99CCD8?69555566>8>>>>+<656<.529=9=?>995C8@<A?BBBB>A@A?AEBCBCBBBDBCBBCBCBBB?BBBAAA@@::59@;BBDD
@ATNG8:01214:02230
GATGGTAGTACATGATAGACGACACCAGAAGATCAGGAACTCTAGAAGAATTCAGATTTTTAACACGAGAGTAAACGTAAAAAGAAGGTTTTACAAGACTCACGTTAACAATATTGCAGCAGTACGCACACAATCGAAGCGCAGTAAGGATGGCTAGTGTAACTAGCAAGAATACCACGAAAGCAAGAAAAAGAAGTACGCTATTTAACTATTAACGTACCTGTCTCTTCCGAAACGAATGAGTACGATGAGAGAGCTCTCTCATCGACACTCCAAAGTCT
+
5>>>>BCAB666?ACBCCC;;9999.6;;:>=BB@@::5:;;;<:?=>=7<9<<666@@@+B@ABABAA><@@@=@@BCFFD2CEAEACFF=DDH@C;;;@BBAB?C@CD=???=??CBCBCCBCCCBBBGEAGBBB@BBBBCCCD>C?B;;6;AACBCCC@BBBDBB@CE@A??=@@999+3;;877777'394;:@>>:8577(67576?7?;@>CBC?@<<00//396:;?8<;;8;00/::8<=879;><779=??;;;;A??>>>:;;:@C=A999
@ATNG8:01219:02221
GATGGTAGCAGACGTGACAGAGCGCCAGAAGATCAGGAACTCTAGAAGAATTCAGATTTTTAACACGAGAGTAAACGTAAAAAGAAGGTTTTACAAGACTCACGTTAACAATATTGCAGCAGTACGCACACAATCGGAGCGCAGTAAGGATGGCTAGTGTAACTAGCAAGAATACCACGAAAGCAAGAAAAAGAAGTACGCTATTAACTATTAACGTACCTGTCTCTTCCGAAACGAATGAGTACGGATGAGAGAGCTCTCTCTACCATCGACACTCCAAAGTCT
+
ABAB8;6<=;@B;:556;999999=05558<<<;:94=488ACC@B>99499<<=99999$78=@<>=@B<BCD;67;ADDG5BB@B@CEE<GAA>0000/77<<9<8<<054@9=9:9@@BBC;;:@?>?@<?@?<@A>@A:9:A;A<@;;5;@;::BCF@BBBABD@BB=>>B?BBBBD=??:488888(59177=?<99>>5=:;9;;8<5<>B;;7;A@@?AA>A>BAB>??>?BBA@@@00*00/0==8<?A==;::;:AA<@@>>>A;;;?;>=4=888
@ATNG8:01224:02236
GATGTAGCGCACACATAGATACAGTACTCATTCGTTTCGGAAGAGACAGGTACGTTAATAGTTAATAGCGTACTTCTTTTTCTTGCTTTCGTGGTATTCTTGCTAGTTACACTAGCCATCCTTACTGCGCTTCGATTGTGTGCGTACTGCTGCAATATTGTTAACGTGAGTCTTGTAAAACCTTCTTTTTACGTTTACTCTCGTGTTAAAAATCTGAATTCTTCTAGAGTTCCTGATCTTCTGGAGATATCATCAGCGAGCTACCATCGACACTCCAAAGTCT
+
A?<<<<666=CBCCCCCBCB;;9?;=>>CCB=A;;;/;B;B?CCCDDDD?BBBBB>@?@LDD?C@CDCCB@@@@;>A@?A0??=?BCD=A@CC>B9:6;B?BBBBBB@DBBACCA@?AGD@C@CCDH;<;C?A@BB@CCGDBBBCCBBBCB@@C@CBB?@@6;6;;BBC;;;A5;;??@7@>C>;;;;;(:>@AD8;;;;;BBA?@=A@@@0@9:9B@B@CC>A@@@@@C@E@CDDEBA=A@@=@BBBABAALHDEFDBAABBB?;;;ACAA@@?6::5;AAA
@ATNG8:01224:02269
GATGGTAGCGCACACATAGATACAGTACTCATTCGTTTCGGAAGAGACAGGTACGTTAATAGTTAATAGCGTACTTCTTTTTCTTGCTTTCGTGGTATTCTTGCTAGTTACACTAGCCTTCCTTACTCGCTTCGATTGTGTGCGTACTGCTGCAATATTGTTAACGTGAGTCTTGTAAAACCTTCTTTTTTTACGTTTACTCTCGTGTTAAAAATCTGAATTCTTCTAGAGTTCCTGATCTTCTGGCTCTCGTAGACAGATACATCGACACTCCAAAGTCT
+
ABCG@C@;?BDBBBCCCBBBBBBBDCCCBBAC@C???;@@=B@CCCCFCC=ABCCD?B@BC@?=@@CCEDBBBBB=>>>>>0?A@BBBD>BCBB?BDD?CC9;:ACEG@CCCEDDCB?B?B?B?CDCCCAA>BCCD?CCCBBBBCCBBBCC@??;@AA>BE@C>@@CCCCCBC@BCECD<C>A>A@@@@@@#@BABB>BCCCCCCCBB=AA@A2ABCCD@C@CD@BBBBBCC?B?BEBBAA?BBC@CCCCCCCBCBBBCCCCCC@@ACBBBBB=>>8@CAA
@ATNG8:01229:02260
GATGGTAGTCTCAGATAGTCTATAGTACTCATTCGTTTCTGAAGAGACAGGTACGTTAATAGTTAATAGCGTACTTCTTTTTCTTGCTTTCGTGGTATTCTTGCTAGTTACACTAGCCATCCTTACTGCGCTTCGATTGTGTGCGTACTGCTGCAATATTGTTAACGTGAGTCTTGTAAAACCTTCTTTTTACGTTTACTCTCGTGTTAAAAATCTGAATTCTTCTAGAGTTCCTGATCTTCTGGACAGAGTGTGCAGATACATCGACACTCCAAAGTCT
+
;9AA7;?<<@CA;:9BB=A@@DCBBBBA<===:>A@@7;<;>;@ABACBB8;9<9924.5999495<6666>B=>:=ABBB5AA;=::;-:>A@=A@@;>>2594999.5=AABCBC?ACC@B?CC;:;B9:29944054;<::;;<9=>9969<5:9:29=29.5===?>>@A27::::*:;@5::;;;';?;::0:===??@999@FFFF5B@A?C?B>@@@ABBCBBB@B>BB:;9@=@@C@A@B;99@@>@>?;@;A@CBBBCBBC;;:;D>BCCD
@ATNG8:01234:02242
GATGGTAGACATATCGTACTCTCTGTACTCATTCGTTTCGGAAGAGACAGGTACGTTAATAGTTAATAGCGTACTTCTTTTTCTTGCTTTCGTTGGTATTTCTTGCTAGTTACACTAGCCATCCTTACTGCGCTTCGATTGTGTGCGTACTGCTGCAATATTTTTAACGTGAGTCTTGTAAAACCTTCCTTTTACGTTTACTCTCGTGTTAAAAATCTGAATTCTTCTAGAGTTCCTGATCTTCTGGTGTCGTCTATCATTTACTACCATCGACACTCCAAAGTCT
+
CCCB@CCCBCBBB>@>>??CCEBBBCDDCCBB?A?@?:58447?;555<=6:<8888=8=<<<7B8B??>83332+28888(55.5266'2=>1<8<778(58+5=;5787=<>AAABB<>>?:=7===785;95??@>:?@>=9>8>>=>AA==994997777)839=<==>DEE?A@CCE;C@B?A=@@@9@CFED=CCCCCCCBBA?ADDD3A@AAB>A>??<<CC@>>>@B@CCCCCB=AB>:;;;?B=:::>=66637AAAD588>>;;;@?A<AD;A>>>
@ATNG8:01234:02258
GATGGTAGCGCATATCAGCGCAGCCCAGAAGATCAGGAACTCTAGAAGAATTCAGATTTTTTTTAACACGAGAGTAAACGTAAAAAAGAAGGTTTTTTTACAAGACTCACGTTAACAATATTGCAGCAGTACGCACACAATCGAAAGCGCAGTAAGGATGGCTAGTGTAACTAGCAAGAATACCACGATAGCAAGAAAAAGAAGTACGCTATTAACTATTAACGTACCTGTCTCTTCCGAAACGAATAGTACTCTCAGACGCTCGTCCTACCATCGACACTCCAAGTCT
+
5554.4:99:;;;>;A@@AA;5555)555.559://)/)/:98::=4::8;597:;9999494"57<556;<966=?6@AA@@@@@)<B=B:??????#;BB@DCA9;9>99.94:?8>:B::><;999A;;;;:>99989:555)5999<5557;9<<@?@@@??A::2/8:/0/)//)/88-/////6667267888'//(/85<AIBBAACAC@@@?B?AAA;;6;;;9>@@;?>AAA9>??9===@@>???><<><<=??=8818991:97:::88//(.)-5--
@ATNG8:01243:02241
GATGGTAGCACGACACGACGATGTGTACTCATTCGTTTCGGAAGAGACAGGTACGTTAATAGTTAATAGCGTACTTCTTTTTCTTGCTTTCGTGGTATTCTTGCTAGTTACACTAGCCATCCTTACTGCGCTTCGATTGTGTGCGTACTGCTGCAATATTGTTAACGTGAGTCTTGTAAAACCTTCTTTTTACGTTTACTCTCGTGTTAAAAATCTGAATTCTTCTAGAGTTCCTTGATCTTCTGGTAGAGCGTGCATATATCTACCATCGACACTCCAAAGTCT
+
::==@BDDECCCBCBBAA?>9@ABBBBCCCBB@BAB@;;;6;@BCBCBED@BBACA@CAEDBB>@<@AAAAAA<?=77777'38,8997*337348==>=?<>?ADBB?BBCB???A<AAA=C=>;<::888;?@@@;??BB???@>>>AA>>>@:>>>=BB<A<@@A>>>@AA<??AAA6?<?;>>@@@/@@@AB9?==::;====:>AAA/A;;;?;?<;;7;???@:938)/)/<79:7;::<@AB@@@;;;?@AAAD@?@@@<@@@@@@@===<DB=DAAA
@ATNG8:01250:02254
GATGGTAGCATCATGCATATCTCACCAGAAGATCAGGAACTCTAGAAGAATTCAGATTTTTAACACGAGAGTAAACGTAAAAAGAAGGTTTTACAAGACTCACGTTAACAATATTGCAGCAGTACGCACACAATCGAAGCGCAGTAAGGATGGCTAGTGTAACTAGCAAGAATACCACGAAAGCAAGAAAAAAGAAGTACGCTATTAACTATTAACGTACCTGTCTCTTCCGAAACGAATGAGTACAGAGAGTACGATATGTCTACCATCGACACTCCAAAGTCT
+
;<CG?CBABCDDDAABCCGCCCCCC@CCC?BBB;;:?B>ABBBBBD?AB@C?=<=99877'348=:BBBCCBBB=A@@BBBB2AB>A4;;;&5::5666;==<6;8;@BD?BCE@CBAABCBBBCDDCCCCC@CCBB>@@BBBABB<A<A??>?EBBBDCB>BBBBAB>BB?>>>;?@998*9==9::::9:%:A?A888A@@AB7;7;>>C6;7;ABBB@CCAAACD@EAAAA<@??9?A@AADDBBBBBBBBABBBBBBBB>>>9=@?AAA>>>@<BA=B>>;
@ATNG8:01251:02237
GATGGTAGCGCACACATAGATACAGTACTCATTCGTTTTCGGTAGAGACAGGTACGTTAAGTAGTTAATAGACGTACTTCTTTTTTCTTTTGTCTTTTTCTGTGGTATTCTTGCTAGTTACACTAGCCATCCTTACTGCGCTTCGATTGTGTGCGTACTGCTGCAATATTGTTAACGTGAGTCTTGTAAAAACCTTCTTTTTTTTACGTTTTACTCTCGTGTTAAAAATCTGAATTCTTCTAGAGTTCCTGATCTTCTGGCTCTCGTAGACAGATACTACCATCGACACTCCAAAGTCT
+
88::==;ACCDC@@CA@ABCBBBBA@@>;88964//::+99)////9779955//::7:)/////)/)/////9;;/4.449999$9:::+::8<@@@):97332333633,38888<:@CCCCC;:6:>?=@=@CCCBCBA?BB::8<BABDABABDGCEBCCC@@@A;;;268@AA@>AA:92;;:;:;)9:B<:9444444"4<?<<>2>BCBCBB?@@=AAAB0A@@@A4;5;;5;CC;;;B?B?CBBDAA?@BB?BBCBBBCBBBCCCBCBBBBB?BBCBBBBBAC8::5;@@@
@ATNG8:01253:02262
GATGGTAGGAGACACGTCGCACACGTACTCATTCGTTTCGGAAGAGACAGGTACGTTAATAGTTAATAGCGTACTTCTTTTTCTTGCTTTCGTGGTATTCTTGCTAGTTACACTAGCCATCCTTACTGCGCTTCGATTGTGTGCGTACTGCTGCAATATTGTTAACGTGAGTCTTGTAAAACCTTCTTTTTACGTTTACTCTCTTGTTAAAAAATCTGAATTCTTCTAGAGTTCCTGATCTTCTGGTGTCTGATCTGTATCACTACCATCGACACTCCAAAGTCT
+
AA@@@CBB>BCBBBCFBCCCCGBCBBCCCC;;8;BBB=BB?B????A???7?<A@A=A<??=@=A>BBBBBCBBB?ABCCC1B?=?99925;>>09382;A;9:8?@A<AB;;;??@<@AB=D<@==;:;===C@@@;@@@@@@@????@@@@@A<>==;>>=C=?>>AABCCC;?@ACB6@<@<@@ABA/@@==;6;>BAAAA=AA9<<<;;'<==>@:=:=@;<99///<7<7<?===A=AAA<>>>?;>>AAAAA@@@A>>>@9?>>>>>>>@@:@A9>;:;
@ATNG8:01233:02298
GATGGTAGCACGACACGACGATGTGTACTCATTCGTTTCGGAAGAGACAGGTACGTTAATAGTTAATAGCGTACTTCTTTTTCTTGCTTTTCGTTGGTATTCTTGCTAGTTACACTAGCCATCCTTACTGCGCTTCGATTGTGTGCGTACTGCTGCAATATTGTTAACGTGAGTCTTGTAAAACCTTCTTTTTTACGTTTAACTCTTCGTGTTAAAAATCTGAATTCTTACTAGAGTTCCTGATCTTCTGGAGATATCATCAGCGAGCTACCATCGACACTCCAAAGTCT
+
?@==9=BCCD:96>;;;;;;;=A@AACCCCCF@CDCD?CC@B@CBA@@CC?BCA@?>A@BBCC?B@BB@@B993:6:=>?=+:A?CCCFD8A89,88<78/7/(/:;9/0*/:879<;;77@@>D=?>>;;9<=;>C@@<???BBBA@@@@===<<=8888=BF<?;?@@B???>>:=9@@@2=,/*/37777&7999;,/,/<<=9==>=<08878(8:;;@=B=>>8<;@@A>>><A;@>ADDF:AAA=>>>?@????A?AABA>>>>@<A=>>?@@@AA;CC3==?=
@ATNG8:01241:02275
GATGGTAGTGTCATATGAGAGTGTGTACTCATTCGTTTCGGAAGAGACAGGTACGTTAATAGTTAATAGCGTACTTCTTTTTCTTGCTTTCGTGGTATTCTTGCTAGTTACACTAGCCATCCTTACTGCGCTTCGATTGTGTGCGTACTGCTGCAATATTGTTAACGTGAGTCTTGTAAAACCTTCTTTTTTTACGTTTACTCTCGTGTTAAAAATCTGAATTCTTCTAGAGTTCCTGATCTTCTGGGATGTGTGCGCAGTGCCTACCATCGACACTCCAAAGTCT
+
AA;;:;=BB=BB==@FCBBBBBBBBBBBA??;;C=C@8CC@C>A@A>>DF@BBCBC@C@CAB@<@<@ABBBBBBC<;;;;;);B5:5A=4@<;;<@>B=@D?;<;DDCACCDCCCCCADDC?B@BCCCCCCC>AAAA>ACCCCCCBCCCCCCDBB@BBB@BC@C?BBCBBBBCC@CCCDD;@=@<@@@@@@@#@BBBF>CBBBCCCCCC@CEDE2DCDCD9:9:B?@CCCBAA@C?CCAACC?C999,9::9BCCCCCCBBBD>B;;:;CCCCBBAAA@CF>D;;:
@ATNG8:01241:02291
GATGGTAGGAGACACGTCGCACACGTACTCATTCGTTTCGGAAGAGACAGGTACGTTAATAGTTAATAGCGTACTTCTTTTTCTTGCTTTTCGTGGTTTTCTTGCTAGTTTACACTAGCCATCCTTACTGCGCTTCGATTGTGTGCGTACTGCTGCAATATTGTTAACGTGAGTCTTGTAAAACCTTCTTTTACGTTTACTCTCGTGTTAAAAATCTTGAATTCTTCTAGAGTTCCTGATCTTCTGGTGTCTGATCTGTATCACTACCATCGACACTCCAAAGTCT
+
::;=@CBB?BCDCCCHC;;;BBBBB<AA;999.999;6<;5:5:>>><@A899A?A>B=BBBC?B=??C=====B=BA@AB1::6;3737&2;<=>BBB5BB?A??><?>8==?;96:<6:BA=A;??@B>>>>;>=?B378?@@=>>@::;>==;;5;;;4:<1707=;9;>@>>:>><>9-84;32522&2889;17222::;::<18762$289089.3,35.5555;;;6D>D77688/6:817786<=?=>;;:=>;;;=CC8=;;;>??;;;5;;1;:::
@ATNG8:01245:02317
GATGGTAGAGTATCATGTGTATCTCCAGAAGATCAGGAACTCTAGAAGAATTCAGATTTTTTTAACACGAGAGTAAACGTAAAAAGAAGGTTTTTACAAGACTCACGTTAACAATATTGCAGCAGTACTCACACAATCGAAGCGCAGTAAGGATGGCTAGTGTAACTAGCAAGAATACCACGAAAGCAAGAAAAAGAAGTACGCTATTAACTATTTAACGTACCTGTCTCTTCCGAAACGAATGAGTACTGTATCTATGTGTGCGCTACCATCGACACTCCAAAGTCT
+
////)/9:ABC===>666?==9=9:.444.444<<@?B?CBBBBBB?BB@B?AA@;;;;;;;"9>=BAACBJGCCD>CBCCCCC2B@<A5;;;;*;??;BAA@GDA887:?AA=A>?:?A9:;;CCCCGGBBB@@=@CA@=A@CAAB>>9A=@;;7;BBBCCBC@CCCCCD@BA>AAC<?@999+9<<99999:(:>;@ADCCBB??;?8:=788*84:=A;;9;CBBACC:;:;AA;BAA>ABDCCBBBCBBBBCBB==?>??CBBAA>AA>?>>>>::188*;;;;
@ATNG8:01248:02317
GATGGTAGCTCACGTACGTACACGTACCATTCGTTTCGGAAGAGACAGGTACGTTAATAGTTAATAGCGTACTTCTTTTTCTTGCTTTTCGTGGTATTCTTGCTAGTTACACTAGCCATCCTTACTGCGCTTCGATTGTCGTGCGTACTGCTGCAATATTGTTAACGTGAGTCTTGTAAACCTTCTTTTACGTTTAACTCTCGTGTTAAAATCTGATTCTTACTAGAGTTCCTGATCTTCTGGCTCTTCGTAGACAGATACTTACCATCGACACTTCCAAAGTCTT
+
@ABB?CCBBCC>666>669@@;@BABB?AA7?BBA,9:9>99556<<?:??>==:@7;;;<8;399988444;5::;::)::497888+8>::7;<<7:<7=88499-333333::4::=/4.38832288599:;55...6335;999>75222+22.268(/(.3338222=25556)2+242...).7677)-(-3---7879-666&5753--(--(-5--.522+2455556505562----*-66233673333..).92555=77733.3.25.44./)
@ATNG8:01256:02312
GATGGTAGATACTCGCTGATACACCCAGAAGATCAGGAACTCTAGAAGAATTCAGATTTTTTAACACGAGAGTAAACGTAAAAAGAAGGTTTTTTACAAGACTCACGTTAACAAATTGCAGCAGTACGCACACAATCGAAGCGCAGTAAGGATGGCTAGTGTAACTAGCAAGAATACCACGAAAAGCAAGAAAAAGAAGTACGCTATTTAACTATTAACGTACCTGTCTCTTCCGAAACGAATGAGTACTATAGACTATCTGAGACTACCATCGACACTCCAAAGTCT
+
<<AD?CCCCCCCCBCBCCBBCBCCD>DBB?BABCBB?B?BBBAAAD?BB=B@?><798889%:;BBBCCCCDCCD>A;:::::*;B=@4;;;;;#9@@;?A;BCCC@A?A@CCC>B?BCCCCCCCCDDDCBBCC?CCBB?BBBBA?AB9?=@@@=@BBCBBBB?BCBBBB@BB?BBB<@@::::+:==999999(7>7=::<A@>888-8::::A6;5;=A@@=@BDBBCD?C?CCC?BAB>BBBAEBBBBBBBA@@@@CCBBBA@@BB?BCCCBBBAAA;::3:000
@ATNG8:01259:02302
GATGGTAGTGATACAGATCAGACACCAGAAGATCAGGAACTCTAGAAGAATTCAGATTTTAACACGAGAGTAAACGTAAAAAGAAGGTTTTTACAAGACTCACGTTAACAATATTGCAGCAGTACGCACACAATCGAAGCGCAGTAAGGATGGCTAGTGTAACTAGCAAGAATACCACGAAAGCAAGAAAAAGAAGTACGCTATTAACTATTAACGTACCTGTCTCTTCCGAAACGAAATGAGTACGATGAGAGAGCTCTCTCTACCATCGACACTCCAAAGTCT
+
CB@@>@B@BCBBBCDGCCBBBBBBC@A@@@BBA@@?9B8@BB::5=7=B7=?B@=====1=8==<BB<BBBBB<=;A===<)::8<9=@@@+?DFABBABA@@BC<@<@A=@@@<@BBBCCDBBBHFCCDCB@BCCC@CBBBCCAA4;6;;;5;BAAACA?>?BBCCC?CD@BBB<??AAB8??A>>>???.=A<@;::?<<<?5:5;>@@1818>DBC@CBBACCB?B@:::/9999-9?@@A???CBCCCCDBBB>>>>>@@@@<A===@@>=89077)8::7
@ATNG8:01221:02321
GATTAGACATATCGTACTCTCTGTACCATTCGTTTCGGAAGAGACAGGTACGTTAATAGTTAATAGCGTACTTCTTTTTCTTAGCTTTCGTGGTATTCTTGCTAGTTACACTAGCCATCCTTACTGCGCTTCGATTGTGTGCGTACTGCTGCAATATTGTTAACGTGAGTCTTGTAAAAACCTTCTTTTTACGTTTACTCTCGTGTTAAAAATCTGAATTCTTCTAGAGTTCCTGATCTTCTGGGTGCGCTTCAGTCTCTCTACCATGACACTCCAAAGTCT
+
B?@?ACBBCCBCCCCDCCBBBBABAA6;;<@ACC<@@6;59>>>ABA=BCCBA?C8<:?B=B?BBBBAAAAB?@@@@?0@@0//9:;5;===9::;?AC;797@BB=BBBBBBBB?AAA<>:=;<9>:::<??>><>AA@@@@?ADCBAAA;;7;?@;@A<@<@AA888>881556687(66=166555'55555.333...333538889)77:882807707;:;///06066999=7;;;?7877>8919<99;>>>==>>7:97:66-,,(*2,222,
@ATNG8:01224:02359
GATGGTAGTGTCATATGAGAGTGTGTACTCATTCGTTTCGGAAGAGACAGGTACGTTAATAGTTAATAGCGTACTTCTTTTTCTTGCTTTCGTGGTATTCTTGCTAGTTACACTAGCCATCCTTACTGCGCTTCGATTGTGTGCGTACTGCTGCAATATTGTTAACGTGAGTCTTGTAAAACCTTCTTTTACGTTTACTCTCGTGTTAAAAATCTGAATTCTTCTAGAGTTCCTGATCTTCTGGGTCTCTCTCTCACGCACTACCATCGACACTCCAAAGTCT
+
55==9=BCBCBBGGGDBBBBBBBBBCB@@A::9;BBD>CCADACCCCCCE@CDCCC?C?BEDC@C?CCCCCDDBB?BCCCC3A@<@BBA:BAAA>A@@<AC=<<;BBB@CCCCCCDD@CBD@C@CCAAAD9999BB@ACBBBCCBBBBBBCBCCC@D;;:;B@C?BACCBCBGL>BBAAA8@>?<;:9:*;@ABE>CCCCCCDCCC?AAAA0@CCCC?B>:;8;CDCCCD?C@CCCCA@;@99:6:BBCBBBCCCCBABBBCCC@CCCCBCBCBB@BB<B9:8
@ATNG8:01229:02353
GATGGTAGGCGAGAGTGAGACGCAGTACTCATTCGTTTCGGAAGAGACAGGTACGTTAATAGTTAATAGCGTACTTCTTTTTCTTGCTTTTTCGTGGTATTCTTGCTAGTTACACTAGCCATCCTTACTGCGCTTCGATTGTGTGCGTACTGCTGCAATATTGTTAACGTGAGTCTTGTAAAACCTTCTTTTTACGTTTACTCTCGTGTTAAAAATCTGAATTCTTCTAGAGTTCCTGATCTTCTGGGCAGACTCTCACACGCTACCATCGACACCTCCAAAGTCTT
+
:;>A8@;;65<;@@B@AACC;66<;;>BBBCD@DCBB>BB?C@BBBECCC?CCBBB?B@AAAA>A?BBBCCCCAA<AAAAA1BB<?75656'8@>@;??C?@?<<;>A?>;?@@?@@@@<@@@<@<AA?>>>?><@@@@7==A@@@@@@AAAA<>>?<>>><?@<@<@CAA@@@AA;AAAAA5@=>;>>>>>.>>>>>7>====<A<<<8<<;<.>?A?A<@<@><>>>A:986:9<=A@A@9855506666;;99><8;;///999:::>;77=973-22-2,,,-
@ATNG8:01240:02342
GATGGTAGCGCGACGAGCGTAGACCCAGAAGATCAGGAACTCTAGAAGAATTCAGATTTTTAACACGAGAGTAAACGTAAAAAGAAGGTTTTACAAGACTCACGTTTAACAATATTGCAGCAGTACGCACGACAATCGAAGCGCAGTAAGGATGGCTAGTGTAACTAGCAAGAATACCACGAAAGCAAGAAAAGAAGTACGCTATTAACTATTAACGTACCTGTCTCTTCCGAAAACGAATGAGTACGATGAGAGAGCTCTCTCTACCATCGACACTCCAAAGTCT
+
>?<A9=?@?===96655599;554909:<8:99;44.4.43:;=::4:;.3,3=333333$33899:>>;;778+8=;9555$5949.555&59;.66<??@@<<<7?<A?9:;:237<9@>@A@<;>>0/00@8<@@@==997>>9>9>2;9909C955<<;7<<<:::9;;8888333337.79;,3333&/949....899949288662748;@9929944443-3-3333&3;;044;;;;333888888997669977755+5557777755/55.3---
@ATNG8:01245:02345
GATGGTAGCTATACGTATATCTATGTACTCATTCGTTTCGGAAGAGACAGGTACGTTAATAGTTAATAGCGTACTTCTTTTCTTGCTTTCGTGGTATTCTTGCTAGTTACACTAGCCATCCTTACTGCGCTTCGATTGTGTGCGTACTGCTGCAATATTGTTAACGTGAGTCTTGTAAAACCTTCTTTTTACGTTTACTCTCGTGTTAAAAATCTGAATTCTTCTAGAGTTCCTGATCTTCTGGAGATACACATGATACTCTACCATCGACACTCCAAAGTCT
+
>?;A9=BBBC>BCFGCCCCCCCB@@@BABBBB?ACCC?@@?@@BBBBDCA?BBBCC@B?BBBB?B?BBBBBA@9>99799+3939?>?:?CAB?AAD@DC>>=>AA@>BBB?B???;?AA=A;@>><<:::<AAAA<A>>>A@@@@ABCA>>>?=AAA<AA<A<A??===AAA<???CC5A<A;<<<<<.<?AAB9?>>668@>>=:>>=>/>=>>A=A=>>:=<=A@@?<@<@@@>>>7==A<A=<=??AA==<AABBAA???<@@@A@@@@@@;AC9AA>@
@ATNG8:01249:02344
GATGTAGAGAGACTGTAGCGCACCAGAAGATCAGGAACTCTAGAAGAATTCAGATTTTAACACGAGAGTAAACGTAAAAAGAAGGTTTTACAAGACTCACGTTAACAATATTGCAGCAGTACGCTCACAATCGAAGCGCAGTAAGGATGGCTAGTGTAACTAGCAAGAATACCACGAAAGCAAGAAAAAGAAGTACGCTATTAACTATTAACGTACCTGTCTCTTCCGAAACGAATGAGTACGATGAGAGAGCTCTCTCTACCATCGACACTCCAAAGTCT
+
:;<=CCCCCBBBCEIGCCBBCCC?BCCADCAAAC@C?CBBAAAC?CD?A?A?@9999*9<A@@AABCCCDD>AA;;;;;*;B@C5;;;&9<<8<969<:>4;59:?=:?BB?AACBBBBCGHDCC@@@C@AAAC@@@ABBABB?B=A::7;ACBCBDB@BCBBBB?BB>AA@>AA@@@9@::5:DFFD2BA=@;;;@@B?@<?=>==><?;?BBBB?CBAAABB?B@BDF>B??=?AA@BBBAA999B???DA???????;;6;===>A>;;;7;A;C888
@ATNG8:01249:02349
GATGGTAGGTGCACATGAGTGTATCCAGAAGATCAGGAACTCTAGAAGAATTCAGATTTTTAACACGAGAGTAAACGTAAAAAGAAGGTTTACAAGACTCACGTTAACAATATTGCAGCAGTACGCACACAATCGAAGCGCAGTAAGGATGGCTAGTGTAACTAGCAAGAATACCACGAAAGCAAGAAAAAGAAGTACGCTATTAACTATTAACGTACCTGTCTCTTCCGAAACGAATGAGTACAGAGAGTACGATATGTCTACCATCGACACTCCAAAGTCT
+
=>567:=B=>@;=<<<<<@@BBABA>AAA?;;:A@?=AAFEDBBCC@BB@C@CCB:;;;;*;@DCCDHGGEBBB=A@;::::*;A=A5;;0:==3:BBCCBB:99:?BC?BAA>ADCBCCBCCCCDCCBBB?CCBB@BBA@@C??<@=AAA?BEBA@CCB?BBCBBB@AA=ABA:@@999+:==9:::::(9@;A888>??>><>;?C=>:==BACBA?AECCCCC@B@AA@<@AA=??>??BBBCBAAACAAABBBCCCBABC?BB@@@?>>>?;AB=BABB
@ATNG8:01252:02336
GATGGTAGACATATCGTACTCTCTGTACTCATTCGTTTCGGAAGAGACAGGTACGTTAATAGTTAATAGCGTACTTCTTTTTCTTGCTTTCGTTGGTATTCTTGCTAGTTACACTAGCCATCCTTACTGCGCTTCGATTGTGTGCGTACTGCTGCAATATTGTTAACGTGAGTCTTGTAAAACCTTCTTTTTACGTTTACTCTCGTGTTAAAAATCTGAATTCTTCTAGAGTTCCTGATCTTCTGGCGCTCTGTCACGTCTGCTACCATCGACACTCCAAAGTCT
+
;@@@?@@?CBCBA>>>>@AAA@@@BBBBAB:;09==:537035?<455<B=?BBAA>A?CCBB?B?BAA@@;://(.7777)332:79:09@>;>*0//).537333691599:::AB<@@@<@=AA=>;<;B=B>>?7;;@@????>>?>B;;;?6888<AA<@=?>>>AAA@@:==DDD;D<@<>=>=>/>?BCB666?===@@@@=@@@@,@///=6:6??<?@@AAAA<A<AA@@@A=@@A6<<==<<<??@=>=>>>>AAA7;;<<;AAAA@<@A:AAA>
@ATNG8:01258:02357
GATGGTAGCGCACACATAGATACAGTACTCATTCGTTTCGGAAGAGACAGGTACGTTAATAGTTAATAGCGTACTTCTTTTTCTTGCTTTCGTGGTATTCTTGCTAGTTACACTAGCCATCCTTACTGCGCTTCGATTGTGTGCGTACTGCTGCAATATTGTTAACGTGAGTCTTGTAAAACCTTCTTTTTACGTTTACTCTCGTGTTAAAAATCTGAATTCTTCTAGAGTTCCTGATCTTCTGGGTGTATCAGCGAGTATCTACCATCGACACTCCAAAGTCT
+
449939666=@CDFGCCBCADDCBBAA??<5925BCD=BB=A<AB@CCBB@BBBCE@C?BB;;6:;@@@A?@ABF@AACCC3DD@AA@@9?:;94>;=9>B@::9ECCACCCBBDCC?CBB@C?DEC;;;BB>BCCC@GCCCBBCBBA@ACBBBB?CBC@CCAD?C<;;CBBBH@B;;;;6;@D>;;;;;*;ABCE;;;AA000AAA>AAA@0@A@BB<@=AA=ACGCCBB?B@CBCBBA=@:::/;AAABBDAAACCBGCCCCD@C;;;EDDDCC@CC>A@@@
@ATNG8:01214:02384
GATGGTAGCTCGCTGATGATATCTCCAGAAGATCAGGAACTCTAGAAGAATTCAGATTTTTAACACGAGAAGTAAACGTTAAAAAGAAGGTTTTACAAGACTCACGTTAACAATATTGCAGCAGTACGCACACAATCGAAGCGCAGTAAGGATGGCTAGTGTAACTAGCAAGAATACCACGAAGCAAGAAAAAGAAGTACGCTATTAACTATTAACGTACCTGTCTCTTCCGAAACGAATGAGTACATAGATATACGTATAGCTACCATCGCAATTGCCTAGTCT
+
449<.//977///99<<>;;99955.5997<<<<<:7:5884333303<8;766///999)9566/////(////(//4.4444$4;494999+9996;==A995:9.4.48.44=7;;;:;5555555555993955505>;;;=<<=@;?:9458:<<;;;7<:::;>8==>A@:6:<;;6;33,/;;;>,794//.979888593555828455;=<9<<<<5458<6::=4;:848::<=:::::8733522256666622.27----627)422779988
@ATNG8:01222:02398
GATGGTAGCGCATATCAGCGCAGCCCAGAAGATCAGAAACTCTAGAAGAATTCAGATTTTTAACACGAGAGTAAACGTAAAAAGAAGGTTTTACAAGACTCACGTTAACAATATTGCAGCAGTACGCACACAATCGAAGCGCAGTAAGGATGGCTAGTGTAACTAGCAAGAATACCTCGAAAGCAAGAAAAAGAAGTACGCTATTAACTATTAACGTACCTGTCTCTTCCGAAACGAATGAGTACGATGAGATCTCGTGTGCTACCATCGACACTCCAAAGTCT
+
AB@@<@BBCCAB@ABC@@ABCLCCC?CB>8;999=444)49;:<<?7:9-3-37444444'9;@@A@>=C699C>A=@@@@@0@D?B<A@@4>@==@@@@@BCBB?B@CD@CBA=??@AACBBCBCBBFBBB?BCCC?ABCBCCCD?C@CCC@BBBBCCCC?BCCC@?<AA>AABAFEBBA:?=@;9::::(9@<@?@?BCCGD?A>??AA<@<@@CAA?@DCCCBB@C@CBC=CAA?ABCBCCBBBBBBBBBBBB@B@AA>>AA=AAA????>>>188);:::
@ATNG8:01237:02389
GATGGTAGCGCATATCAGCGCAGCCCAGAAGATCAGGAACTCTAGAAGAATTCAGATTTTTAACACGAGAGTAAACGTAAAAAGAAGGTTTTACAAGACTCACGTTAACAATATTGCAGCAGTACGCACACAATCGAAGCGCAGTAAGGATGGCTAGTGTAACTAGCAAGAATACCACGAAAGCAAGAAAAAGAAGTACGCTATTAACTATTAACGTACCTGTCTCTTCCGAAACGAATGAGTACAGAGAGTACGATATGTCTACCATCTACACTCCAAAGTCT
+
:<993:555;>CCCCCCCB@@ACEMGEEC@ECCB@@=@?BCCCDDD???=?@BBBCCDDD2D?BBCBCCCCCCC=C@@@@@@,@C=A5<<;*;BB?CCCCCBB@>6:6:B>ACC:;:BCC@@ACCDBCCCCC?A>996;@A@AABA>B?BBB?BCBBCECC@BBBBBA@BB?CCF>??AAD;A9959ABBB3BB?B???BBBBB>=:=?>>:>:==CGDACFAABCE@B@BAA;?::49==@CBBBCCCBBB??>BAAABDBBBB?BCA?@?AA>><BB>BBBB
@ATNG8:01240:02395
GATGGTAGTGATACAGATCAGACACCAGAAGATCAGGAACTCTAGAAGAATTCAGATTTTTAACACGAGAGTAAACGTAAAAAGAAGGTTTACAAGACTCACGTTAACAATATTGCAGCAGTACGCACACAATCGAAGCGCAGTAAGGATGGCTAGTGTAACTAGCAAGAATACCACGAAAGCAAGAAAAAGAAGTACGCTATTAACTATTAACGTACCTGTCTCTTCCGAAACGAATGAGTACGTGTGCGACGTGTCTCCTACCATCGACACTCCAAAGTCT
+
>CBB>@<ABCCBBBHHCCCFBBB@A?@BB@CAAAAA?B?BBBA@?;<AA@B????99999$3389:@BBDBBBD;@8;4999'9=39.55)5994;666>=5597?:?C=BBC>@@;:;BCCDCCGCCBBC@BB@@=@AAAAB::5;@A;;7;BBBCCCC?AACAAB?CC?CCC?BBA@@9@>>;?EFDF/AD?BAA>>>@@@=A<??@@<@<@@CBCALB@@@AA=@98:C>C??>?CDCCBBBBCBBBBB???@?@?@=@>><>B>??>@>>==BB:@>>=
@ATNG8:01240:02418
GATGGTAGTGTCATATGAGAGTGTGTACTCATTCGTTTCGGAAGAGACAGGTACGTTAATAGTTAATAGCTGTACTTCTTTTTCTTGCTTTCGTGGTATTCTTGCTAGTTACACTAGCCATCCTTACTGCGCTTCGATTGTGTGCGTACTGCTGCAATATTGTTAACGTGAGTCTTGTTAAACCTTCTTTTACGTTTAACTCTCGTGTTAAAAATCTGAATTCTTCTAGAGTTCCTGATCTTCTGGGTCTCTCTCTCACGCACTACCATCGACACTCCAAAGTCT
+
45<;8<=555<55555555559944594444424::=6>>:><?>>C>;;7;====9=055556;9;:;<<555::544444$487==>>7=;;:7;4/)/9)///::<7<<5555==8=BB@B@B9:9B@@@@CBAA=@B@@BA@B@@@BB@@><+000+/97:6<?994;:45.44.44)47;75555&4:///)/)/9:<<5555.5999(;=?;<9<666<>AAA@@@=A=A@?@AC7;;BB=BBBB;<;C;;;B@?9999:299@ACCAA?A:><5>>>>
@ATNG8:01242:02414
GATGGTAGAGTACAGTGTAGTAGACCAGAAGATCAGGAACTCTAGAAGAATTCAGATTTTTAACATCGAGAGTAAACGATAAAAAGAAGGTTTACAAGACTCACGTTAACAATATTGCAGCAGTACGCACACAATCGAAGCGCAGTAAGGATGGCTAGTGTAACTAGCAAGAATACCACGAAAGCAAGAAAAAGAAGTACGCTATTAACTATTAACGTACCTGTCTCTTCCGAAACGAATGAGTACTATAGACTATCTGAGACTACCATCGACACTCCAAAGTCT
+
:;459:<@BCCB>AAAABCBBAAAA8@@@;@B@@@??B>@BB>??B?BB?B???999===,=;>>?=?><:7??>7;///////$/8(2+27,222+255559822,2+26458559999BCCCCCCDBBBBC?CB??<>ABA????8@=@??<@CBBBBCC?BCBBBB>BB=BBA9<<999+9@=:=====.=C=A888ABBAA8:7;BBA7;7:?BAB?BCBBBBC@C@???<?BC?BAABCDC@@ABBBBABBBBCCCDBBAA?BBCBAABBAA5992:@??
@ATNG8:01250:02410
GATAGTGTGTCTCTGAGAGTAGTACTCATTCGTTTCGGAAGAGACAGGTACGTTAATAGTTAATAGCGTACTTCTTTTTCTTGCTTTCGTGGTATCTTGCTAGTTACACTAGCCATCCTTACTGCGCTTCGATTGTGTGCGTACTGCTGCAATATTGTTAACGTGAGTCTTGTAAAACCTTCTTTTTACGTTTACTCTCGTGTTAAAAATCTGAATTCTTCTAGAGTTCCTGATCTTCTGGACAGAGTGTGCAGATACTACCATCGACACTCCAAAGTCT
+
CCCCBCBBBBCCCCEEDDDBBBCCDBBBB?BBBC<CC?B?BBCCCDC?CCCCD@C@CCBB?B@CCCCCCCID@AAAAA1AC@CCDD=CBBB@BABB@9;;BCCF@CCDCDDDD?CBB=A@DCCCCA@?=@@@@<@AAABBBCCCCCCBB::8:CC@BB?B?CDDDDDCBA=@>>>@7>9>=;:::9*;CBBC=BBCCCCCAAAADFEJ3AAAHDAC@CD@DBBBBBB@C?BAACCC?BBB?BDDDEBBBCCCCCBCCCCBB@A@@BBBB???=@@:@@@@
@ATNG8:01256:02382
GATGGTAGAGTATCATGTGTATCTCCAGAAGATCAGGAACTCTAGAAGAATTCAGATTTTAACACGAGAGTAAACGTAAAAAGAAGGTTTACAAGACTCACGTTAACAATATTGCAGCAGTACGCACACAATCGAAGCGCAGTAAGGATGGCTAGTGTAACTAGCAAGAATACCACGAAAGCAAGAAAAAGAAGTACGCTATTAACTATTAACGTACCTGTCTCTTCCGAAACGAATGAGTACACACTCTCATATACACTACCATCGACACTCCAAAGTCT
+
44::7<ABABBBB=??=BCBBBBBC@CBC@BBBCBB?B?BBCCDBB?BC996:@?99;:.98CC@CA@D@@@D>ECBBBBB1@@<?29:.;BB8=?;;CCCBB?B?BA?B==<>ACCFBBBCCCCCCCCC?CCDD?BABB@@=>9>9>::7;DCCCCCC@ABBBBB>BB>CBC<>>==<3??=:?BBBB3BB@B??;@@A<;5;5<>=A:=6<AB?A?ACCBCCC@C@CCB=CBB?BBBBBBBBBBB???BBABABB@@;7757BBBCC;<9=8<<3<788
@ATNG8:01261:02416
GATGGTAGGCGAGAGTGAGACGCAGTACTCATTCGTTTCGGAAGAGACAGGTACGTTAATAGTTAATAGCGTACTTCTTTTTCTTGCTTTCGTGGTATTCTTGCTAGTTACACTAGCCATCCTTACTGCGCTTCGATTGTGTGCGTACTGCTGCAATATTGTTAACGTGAGTCTTGTAAAACCTTCTTTTTACGTTTACTCTCGTGTTAAAAATCTGAATTCTTCTAGAGTTCCTGATCTTCTGGGTCTACGCTCGTCGCGCTACCATCGACACTCCAAAGTCT
+
>>?@7:=>=BBAA@CCCBECBBBBCBBBBBBC@CCCD>BA>A?@@@BDAA>ACA??<?=ABBC@C?BACBBBCBB?@@AAA2@A9?988-7@@@>?@B?DB;???@A@?>>=<?A;;7;BA;@<@???@???=AAAA:=<A::;??@A@@@888>:889===8=<=>>=@@???=???BC;D;@;@AAAB/@A>>>9>@A???>>>>9>AAB.@8::A<@<?A=@@@A;;:<>6::AAAA8<=@@9@B@@>>>@==><<88///>7==<=>>>??>;;>4;88/
@ATNG8:01220:02458
GATGGTAGACACGTGTGCTCTCTCGTACTCATTCGTTTCGGAAGAGACAGGTACGTTAATAGTTAATAGCGTACTTCTTTTTCTTGCTTTCGTGGTATTCTTGCTAGTTACACTAGCCATCCTTACTGCGCTTCGATTGTGTGCGTACTGCTGCAATATTGTTAACGTGAGTCTTGTAAAACCTTCTTTTTACGTTTACTCTCGTGTTAAAATCTGAATTCTTCTAGAGTTCCTGATCTTCTGGTCTACTACACTGTACTCTACCATGACACTCCAAAGTCT
+
;;<@;?;BBCC;96<665;=;9:<<>999@;>7?@CD>AB?B>ACB@@AC;??A99286=>>:>A<?>??B??>B?BDCDC2BB@B8886;AAA8>90+0>+00//85055668:?>;;;;;@<@>>>?>>><BAAA;>>;;;>>;;;>??898D7;;?;?>9>9=>??>==??;>>>DD5@3818>AAA/ACBBD6==A@@@:8:<1888)8::;?;?:>>8<<@>@>?;A;AA@A;;6;==8=A==>BAA@888;666;33666639=7373499-9---
@ATNG8:01221:02466
GATGGTAGACATATCGTACTCTCTGTACTTATTCGTTTCGGAAGAGACAGGTACGTTAATAGTTAATAGCGTACTTCTTTTTCTTGCTTTCGTGGTATTCTTGCTAGTTACACTAGCCATCCTTACTGCGCTTCGATTGTGTGCGTACTGCTGCAATATTGTTAACGTGAGTTTTGTAAAACCTTCTTTTTACGTTTACTCTCGTGTTAAAAATCTGAATTCTTCTAGAGTTCCTGATCTTCTGGATATGAGTGACTCGTGCTACCATCGACACTCCAAAGTCT
+
;;??;?C@A@DFFCCBCBCABABCDLCCC@:;45>>>7>C?D>AACBBBB:==@@A>A=@@BBAD?BCBCCCB<B7;<===+==7B@@?3?8947?=;5;<6777>>?;@BBBBB@@9==A:>9=B@::;>>=CAAA<A@@@A@@@@@A>>>::;8888;??:><??>AA===</<8878(74<;@AEGE/??>>>9>?ABBB>>>A=ACBB/B8//=)/)//)/;=>>?@7;7;AABBB<?>>:?;;;A===>>@@@@@AAA=>8<>?;;;=?=:56=4=33,
@ATNG8:01228:02431
GATGGTAGCATCATGCATATCTCACCAGAAGATCAGGAACTCTAAGAAGAATTCAGATTTTTAACACGAGAGTAAACGTAAAAAGAAGGTTTTACAAGACTCACGTTAACAATATTGCAGCAGTACGCACACAATCGAAGCGCAGTAAGGATGGCTAGTGTAACTAGCAAGAATACCACGAAAGCAAGAAAAAAGAAGTACGCTATTAACTATTAACGTACCTGTCTCTTCCGAAACGAATGAGTACGATGAGATCTCGTGTGCTACCATCGACACTCCAAAGTCT
+
ABBB@C@?;B<<<>CDBFAAA;///4///)/==5557:433333-3:4::;?=00/7;;;;+/(/=;/0/999::29AAAAAA0@@>?.:99*5>>=>CCCCB@;;8;@BC?CCC@CCDAAACBAAAABCBBB@BBBB?BACABAAA@F@D;;;<HDCBBCC@AAABBB?BB>ABA499999,77820@AACA)@@<0//69>>@A<@<>>>>;>:>?BBB?ACBBBBB@B=@@C@BBB?BDCAAC:99DBBBBBABA>AA@;;;BB<>>A??@===>5;;1@:::
@ATNG8:01241:02423
GATGGTAGGCACTGCGCACACATCCCAGAAGATCAGGAACTCTAGAAGAATTCAGATTTTTAACACGAGAGTAAACGTAAAAAGAAGGTTTTACAAGACTCACGTTAACAATATTGCAGCAGTACGCACACAATCGAAGCGCAGTAAGGATGGCTAGTGTAACTAGCAAGAATACCACGAAAGCAAGAAAAAAGAAGTTACGCTATTAACTATTAACGTACCTGTCTCTTCCGAAACGAATGAGTACGTGTGACGTACGTGACGCTACCATCGACACTCAAAGTCT
+
CCBC@CCC=B@@;;5556<<<<<<@8>==9=<>?9<8<>AB@996A:BB@C?AAA?????.?<@ABBBBBBBBB=??@BBBB5BD@C?CDC<CCKICCBA@BA;;89?@@=B::5:?::;BABBB;;;A@@@=AA@@<@?@@??@F@GAB@A>@CCCDDDF@:::???9???AA:6<<333(3334;;;<@?':;456/8;>=???<A<AAAA<A=>>B@@<@AB@??A?B>ACB=ABB=@@A@;0.-.-//0<384499:////9//(33333///....'/:/.
@ATNG8:01247:02433
GATGGTAGCACGACACGACGATGTGTACTCATTCGTTTCGGAAGAGACAGGTACGTTAATAGTTAATAGCGTACTTCTTTTTCTTGCTTTCGTTGGTATTCTTGCTAGTTACACTAGCCATCCTTACTGCGCTCGATTGTGTGCGTACTGCTGCAATATTGTTAACGTGAGTCTTGTAAAACCTTCTTTTACGTTTACTCTCGTGTTAAAATCTGAATTCTTCTAGAGTCCTGGATCTTTCTGGACAGAGCTGTGCAGATACTACCATCGACACTCCAAAGTCT
+
;:::7::BA995;;<<@;;555;556=666;<5<<==6=>;?:===BBBA>@@@@>;?=?>;;9=94537==333177777'7717999(333,3,38968858BB=BB>;;@=<;;;/575499<?55/8//.377/3795777;::887;;99497749:,5,55:99:222576699,5/532222&2666=18889555777+522&2689717677279977.--0--(-7677.7/.(.5547...963-/-33--.75557885=877;6DC>996?
@ATNG8:01247:02448
GATGGTAGTGCGTGAGAGAGAGACCCAGAAGATCAGGAACTCTAGAAGAATTCAGATTTTTAACACGAGAGTAAACGTAAAAAGAAGGTTTTACAAGACTCACGTTAGCAATATTGCAGCAGTACGCACACAATCGAAGCGCAGTAAGGATGGCTAGTGTAACTAGCAAGAATACCACGAAAGCAAGAAAAAAGAGTACGCTATTAACTATTAACGTACCTGTCTCTTCCGAAACGAATGAGTACACATCGTCGTGTCGTGCTACCATCGACACTCCAAAGTCT
+
A=<;.44A45599;;<<=BCAA@BB=A@A<@;994<7>:;;:9:<<7548=488444===+<78889<A?783913355=>=)=<04.599+99<49955599995:<<<:>=@?9;;CC;96<@555<5957<<=>9:;<;<<=@;@;:<<.93737888=BB=B=?;?>70005;009>+75.(------#,,,,,,78555596=;5505267=>@@DAA@@@@=@:;;;0973-33933393337793555<<<=555=<<07388:::=::<@?8?B@:
@ATNG8:01252:02460
GATGGTAGGACGAGCGTCTGAGAGGTACTCATTCGTTTCGGAAGAGACAGGTACGTTAATAGTTAAATAGCGTACTTCTTTTTCTTGCTTTCGTGGTATTCTTGCTAGTTCACTAGCCATCCTTACCGCGCTTCGATTGTGTGCGTACTGCTGCAATATTGTTAACGTGAGTCTTGTAAAACCTTCTTTTTACGTTTACTCTCGTGTTAAAAATCTGAATTCTTCTAGAGTTCCTGATCTTCTGGCGCTCTGTCACGTCTGCTTCCATCGACACTCCAAAGTCT
+
A@AA655:5:;5555<::;<;;;?9<<;;;6919@<<:;??B?BBBCBCC@CCCCB>A?AAAG5;<,9:<<;@>==999995$49.449;)549;6;=>7<=9<<<=>?:;?@@BCDBCCD9?>AB=@999@<6::A?C;;;CBBBC@@?A:9:?=A@@=@A=A@BBBBBBBBB499===0=<A469DEE0@665<06555>6655/)////$/////)/)/47===>;44.4.488:<=:=<?<@=@@>999?>?::9@BAA?B?B@@?>999C?<??39787
@ATNG8:01257:02437
GATGGTAGGTGCACATGAGTGTATCCATAAGATCAGGAACTCTAGAAGAATTCAGATTTTTAACACGAGAGTAAACGTAAAAAGAAGGTTTTACAAGACTCACGTTAACAATATTGCAGCAGTACTCACACAATCGAAGCGCAGTAAGGATGGCTAGTGTAACTAGCAAGAATACCACGAAAGCAAGAAAAAGAAGTACGCTATTAACTATTAACGTACCTGTCTCTTCCGAAACGAATGAGTACGTGTGCGACGTGTCTCCTATCGACACTCCAAAGTCT
+
CCAA?BCD:BBCBBCCCCDDDDAA@?CCC?CCCCBB?B?BBBACDD@CC?B@BBBBBCCC5CAFAABCDDFBBB=BBCCDDC5BB?B?CCC9BBB?BCCCBBBA@=@=@B>@AB;???ABBCCCCCCFCBCB@BBBB@AAABBBBB?C@C::8;CAABCCC@BCAA@??BB=AAA599998*9=<<99999(7>9==>@AABBB;>:>BBB7;6:=BAA?@DBBBCC?C?BBD>CCC?BBCDDCB???AA@ACBBAAA?>>?>??CBBA>@;;7AC>C@@@
@ATNG8:01258:02430
GATGGTAGGCACTGCGCACACATCCCAGAAGATCAGGAACTCTAGAAGAATTCAGATTTTTAACACGAGAGTAAACGTAAAAAGAAGGTTTTACAAGACTCACGTTAACAATATTGCAGCAGTACGCACACAATCGAAGCGCAGTAAGGATGGCTAGTGTAACTAGCAAGAATACCACGAAAGCAAGAAAAAAGAAGTACGCTATTAACTATTAACGTACCTGTCTCTTCCGAAACGAATGAGTACACACTCTCATTGACACTCATCGACACTCCAAAGTCT
+
ABGG@BBB?@ABBBBBBCCCAAADE?CCC?CCCCBC@BACCCCCCC@CC@C@CCCBCBCC3B?BBBBBBBAAA@9>@;;;;;*;A<A9@@@8ACEBGBABCCCCC@C@CC?CBD=@?BBCCCCCCBBBDBBB?CBBB>AAABBBBC>A=@@@>AAAAABBB?BCCBEB@AA=:::=@@:9:28<<8999999%7:4<888@@>>>7;7:@@@<@=?@DCC?BBBBBCC?C@CBC=CCC?CCCCBBBBABBCBBB@@<AAAAA???;;;BBA@A@:==7>===
@ATNG8:01216:02471
GATGGTAGCACACGAGATCTCATCGTACTCATTCGTTTCGGAAGAGACAGGTACGTTTAATAGTTAATAGCGTACTTCTTTTTCTTGCTTTCGTGGTATTCTTGCTAGTTACACTAGCCATCCTTACTGCGCTTCGATTGTGTGCGTACTGCTGCAATATTGTTAACGTGAGTCTTGTAAAACCTTCTTTTTACGTTTACTCTCGTGTTAAAAATCTGAATTCTTCTAGAGTTCCTGATCTTCTGGCGCGTATGTATGTCGCCTACCATCGACACTCCAAAGTCT
+
BBBGAHCA;C@B>?;;;A@A@B566<<<<BBB?B;;;7:@=@9@@?BCBC@CCA;;;,9233<<8A>AAAAB997@<;?;;;+/00/:;;5=BBA?AAA<@A599ABAA@CBBB?B?>:?>>:>=A@AAA>>>;?@?@<??@?>=>;;;B??888?=BBB<AA<A;AAAA@@@A>7<8888)719166767(59777.79:::899;<4;;;<.98:;E;?<?A=???AABB<A;>>AA@?<??A=@@@@@>==>A@????@<?@A=A>>?AAA??947;4;---
@ATNG8:01216:02475
GATGGTAGTGTCAGTGCGCGTCGTCCAGAAGATCAGGAACTCTAGAAGAATTCAGATTTTTAACACGAGAGTAAACGTAAAAAGAAGGTTTTACAAGACTCACGTTAACAATATTGCAGCAGTACGCACACAATCGAAGCGCAGTAAGGATGGCTAGTGTAACTAGCAAGAATACCACGAAAGCAAGAAAAAGAAGTACGCTATTAACTATTAACGTACCTGTCTCTTCCGAAACGAATGAGTACGTGTGACGTACGTGAGCTACCATCGACACTCCAAAGTCT
+
/99:0/6=>556B@<<>==@DCDDC?C:;4990=<<*0*/8:>?=>9<;6;;==<<;;;;,;5777<:===<=C6=:<<<<<(9=.9.559&5@@=AA@@<@@::69<A@=@AA<@?@@ABBBBAAABBCA@=@B@@<@;::@?993;;??@?A@@?A>>>?A@@988<?A8>>>;>CCCC=B9999BEFD2==9=///;=@:;7:188?@7;7;DBBB@BBBCBFE?A?BBA<ABC@?@@BBCB@??AACEBCFCBBBDCBCEF@@::9CBA??;5::/>::9
@ATNG8:01220:02492
GATGGTAGTACATGATAGACGACACCAGAAGATCAGGAACTCTAGAAGAATTCAGATTTTTAACACGAGAGTAAACGTAAAAAGAAGGTTTTACAAGACTCACGTTAACAATATTGCAGCAGTACGCACACAATCGAAGCGCAGTAAGGATGGCTAGTGTAACTAGCAAGAATACCACGAAAGCAAGAAAAAGAAGTACGCTATTAACTATTAACGTACCTGTCTCTTCCGAAACGAATGAGTACTGCGTCTCACTCTCGCCTACATCGACACTCCAAAGTCT
+
AAGE@CB==>>>@A?ABABBCCCCCACAA?ABB5:9:>5:ACCCCB<@?5879CBCCCDD5CABBGJAAAGBBB=BBBCDDD5BAAC@CFF<CCCAC;;;BBCCF@C@A@>@AA@BBCBBCBBB@@@BBBBCADBA@=@AA?@@BA>BGCBB@BCCCCCBB?BBDEDD???=?BB>@>:9:,7;;877778(/>4;///<<=<>9>:89>>)/+/6>><8@A@@@AA=A=@@C>BCC@BBBCCBDCBBBAAABBBBBBBBB@CCDCCBACCCBCD@CC>CBBB
@ATNG8:01220:02506
GATGGTAGACATATCGTACTCTCTGTACTCATTCGTTTCGGAAGAGACAGGTACGTTAATAGTTAATAGCGTACTTCTTTTTCTTGCTTTCGTGGTATTCTTGCTAGTTACACTAGCCATCCTTACTGCGCTTCGATTGTGTGCGTACTGCTGCAATATTGTTAACGTGAGTCTTGTAAAACCTTCTTTTTACGTTTACTCTCGTGTTAAAAATCTGAATTCTTCTAGAGTTCCTTGGTCTTCTGGTGTCGTCTATCATGTACTACCATCGACACTCCCAAAGTCT
+
BBBC@CCBBBCCCCCCEFDDCBCCBCEECBCA?ACBB>BB@B?BBBBCCC?BBABB@B>AAAB?B?DABABBBBA;>>>>>.@A>B>9:2:00/6<<;6;:478;A@@<@>>>AAAA:AAA;>;??DAA???<A@AA:>@?<=<=>>>ADA@@@B;;;:=BE=A6<<AAAAAAA:>?AFF5>:=8=<<<</<A8881666///;89==BBBA/B@@;:6:7//-/::=7777;)/(/3:63-377*--39966;?AAA>>979:73-399--/99///(5=.7789
@ATNG8:01224:02485
GATGGTAGAGTATCATGTGTATCTCCAGAAGATCAGGAACTCTAGAAGAATTCAGATTTTTTAACACGAGAGTAAACGTAAAAAGAAGGTTTTTACAAGACTCACGTTAACAATATTGCAGCAGTACGCACACAATCGAAGCGCAGTAAGGATGGCTAGTGTAACTAGCAAGAATACCACGAAAGCAAGTAAAAGAAGTACGCTATTAACTATTAACGTACCTGTCTCTTCCGAAACGAATGAGTACGTGTGACGTACGTGAGCTACCATCGACACTCCAAAGTCT
+
555=5;;CCCCCCBC99:CBC;;;@<@>?:>@;>BD?B?BBCEBBB@BB@C@CCBBBDDDD+D@CCCEDDDCCCD>BBCCDDD1BB=@;>@>>0@AB?CBBBCB?889:@EF?AAC?BBBBBBCBCDCCCCCBB?ACBB>??AAAABA=B?BBB@BBBCBAAC@BBBAAA>BB?BBB?AA>><7?A@<@9999+:B?BBBBCCC@@:=9=<=A;@:?AC9:8;BBBBCC?B?@@@:@@@=@BBBBCBCBBBBBCDCCBB@?@BBB>?<?BBBBBBBAA477.8?99
@ATNG8:01225:02489
GATGGTAGCAGACGTGACAGAGCGCCAGAAGATCAGGAACTCTAGAAGAATTCAGATTTTAACACGAGAGTAAACGTAAAAAGAAGGTTTTACAAGACTCACGTTAACAATATTGCAGCAGTACGCACACAATCGAAGCGCAGTAAGGATGGCTAGTGTAACTAGCAAGAATACCACGAAAAGCAAGAAAAAGAAGTACGCTATTAACTATTAACGTACCTGTCTCTTCCGAAACGAATGAGTACCTCTCAGACGCTCGTCCTACCATCGACACTCCAAAGTCT
+
AABB?BCC?@@BBBBBBBBBCBBCC>;;9::@A@@@>A=@BB:::A=@A>?9>>>:999+99?AABBBBBBBC=??<;;;;,/0)/5<<</<<<7;666<=;>??@=AC=AAA9;;A?@@@ABCCCCD;;;>A@@@<@@BBAAAC;@<@;;6;DCBCBCC?BABBBB@BB?AA>8<<7888*998899999(8?<A>??A???A=C;>>AA7;7;=AAA?BBAAABB?C?AAA<AAA???@BBBD?CCCABBCCCB@?ABC===>:>@@@@@?=<<=CC9>565
@ATNG8:01227:02503
GATGGTAGCATCATGCATATCTCACCAGAAGATCAGGAACTCTAGAAGAATTCAGATTTTTAACACGAGAGTAAACGTAAAAAGAAGGTTTACAAGACTCACGTTAACAATATTGCAGCAGTCGCACACAATCGAAGCGCAGTAAGGATGGCTAGTGTAACTAGCAAGAATACCACGAAAGCAAGAAAAAGAAGTACGCTATTAACTATTAACGTACCTGTCTCTTCCGAAACGAATGAGTACCTCTCAGACGCTCGTCCTACCATCGACACTCCAAAGTCT
+
<<@B@CB===CECAACCA@<CADCC89;?<>ACAAA?B?::9D@@A9477A7<=>BB=>?+@6ABBBCBECBBB>??@DDDC0@A5;4;;/9@@9>AABBBBBB?B?BB@AA@?ACABBBCCCACACHBB?BBAA?@@A@@@@@@C@CBB>BBDBBBBB?A???AA>BB>?AA9;>?;<3;;=9<BDDD1=>?@=?????BB=A>ABAA=A=A???@=AABBBCC?B?:997:CA?BB?@@CC@@?@CBAAA??????C<@?B?BCBBECEC>>;>@8>>AA
@ATNG8:01229:02503
GATGAGAGACTGTAGCGCACCCAGAAGATCAGGAACTCTAGAAGAATTCAGATTTTTAACACGAGAGTAAACGTAAAAAGAAGGTTTACAAGACTCACGTTAACAATATTGCAGCAGTACGCACACAATCGAAGCGCAGTAAGGATGGCTAGTGTAACTAGCAAGAATACCACGAAAAGCAAGAAAAAGAAGTACGCTATTAACTATTAACGTACCTGTCTCTTCCGAAACGAATGAGTACTGCGTCTCACTCTCGCCTACCATCGACACTCCAAAGTCT
+
BBBBBBCCDCBCCCCCCCBBC=BCE@DB??@B@B@BBB@ABB?BB?B?AA@99999(9<ACD999BCBCB?BAB?:<:/994:/76(8>><A@???@@@@:=:>B=>=<<AAA>@@>=?>@>>@>>A;@@>>;@>AAAB::7;=B??:?>>>AAAA;AAAAAA;AA<@>?7<=6678)8<<788888(791:;=?AA@@@=@=@???<?<AA???;ADAA>>>:==:::1;::4;>>A888@@@@AAA@??>>AAAA9??@;>>A>>>AA>>:>>7>?>>
@ATNG8:01242:02500
GATGGTAGCGCGACGAGCGTAGACCCAGAAGATCAGGAACTCTAGAAGAATTCAGATTTTTAACACGAGAGTAAACGTAAAAAGAAGGTTTTACAAGACTCACGTTAACAATATTGCAGCAGTACGCACACAATCGAAGCGCAGTAAGGATGGCTAGTGTAACTAGCAAGAATACCACGAAAGCAAGAAAAAAGAAGTACGCTATTAACTATTAACGTACCTGTCTCTTCCGAAACGAATAGTACGATGAGAGAGCTCTCTCTACCATCGACACTCCAAAGTCT
+
95>>:=@?;@@@@;<<<BBBB@@@A79:A8:@?AAA6;69C>??CC@FB@B@BBCCCCCC3D?999???ABAAA=:8;?>>>+=B9=:>BB9B@@@AAABBBA;;::=BC<AAE?@?BABA@ACDAAADAA@@CBAA>ABAACBAB>B>A;;6;@@@@@??;?CABBB?BB?:::?AA=??57734377777$/756/./88<@@<A<A@AA;@=@?BBA>@@CCCBB?B?BBC>AA@=@@??>BBBBBBBBBA898@@@A>===;>>>>?;;:AA<CD=>>?@
@ATNG8:01245:02479
GATGGTAGCGCGATATCAGCGCAGCCCAGCAAGAATCAGGAACTCTAGAAGAATTACAGATTTTTTTAACACGAGAGTAAACGTAAAAAGAAGGTTTACAAGACTCACGTTAACTATATTGCAGCAGTACGCACACAATCGAAGCGCAGTAAGGATGGCTAGTGTAACTAGCAAGAATACCACGAAAGCAAGAAAAAGAAGTACGCTATTAACTATTAACGTACCTGTCTCTTCCGAAACGAATGAGTACTATGTAGAGCTCTATACTACCATCGACACTCCAAAGTCT
+
BB::6999>@0//<99<54455556>2<;;;455./:::)/,/;;:9<96::6:)////4444444"3-3:899<;9999,8>78878'3828-33(38838===<BB9979>@ABB@=6<<>=>>@@@@@===?@@:@A::7;?><=>6738<BBB;>>>??A;;7;?A>==888178807<888)255422222$.737...579=A7;8:@>>:>:=ACBB?BBBBBBB?C@BCD>CCC?CCCCCBAABBBBBB@A@BDCCCABBBB>B@AAAAA:9:188);A@@
@ATNG8:01245:02482
GATGGTAGCAGACGTGACAGAGCGCCAGAAGATCAGGAACTCTAAGAAGAATTCAGATTTTTTTAACACGAGAGTAAACGTAAAAAGAAGGTTTTTTACAAGACTCACGTTAACAATATTTGCAGCAGTACGCACACAATCGAAGCGCAGTAAGGATGGCTAGTGTAACTAGCAAGAATACCACGAAAGCAAGAAAAAAGAAGTACGCTATTAACTATTAACGTACCTGTCTCTTTCCGAAACGAATGAGTACGATGAGATCTCGTGTGCTACCATCGACACTCCAAAGTCT
+
45<<8<BBB@@;;;;>@=??>B>=?3=@?:?A?:;:<A==@@00+0>5==6=600///00000#/59<88<<<=BBB=BCABAAA0@A>A>BCCCC*CKII<=;BCBBA@>@?AB=A;;;.;@>@ABBBCDBBACCCC@BBBC?BBBBBABB9@=@::7;CCDDDCD@???BBB?BB@BBB<??9::,8;<9@ABBBC)BA<8889@BAB@7<7<=//+/7;<@0;7;BACBBBD>C?AAD=BDB@BB??@BCCCBBBBBA=<=<9::=<=?>;>>E=>===<<1//)0000
@ATNG8:01245:02501
GATGGTAGATACTCGCTGATACACCCAGAAGATCAGGAACTCTAGAAGAATTCAGATTTTTTAACACGAGAGTAAACGTAAAAAGAAGGTTTTTACAAGACTCACGTTAACAATATTGCAGCAGTACGCACACAATCGAAGCGCAGTAAGGATGGCTAGTGTAACTAGCAAGAATACCACGAAAGCAAGGAAAAGAAGTACGCTATTAACTATTAACGTACCTGTCTCTTCCGAAACGAATGAGTACTACTCTCAGAGACACACTCCATCGACACTCCAAAGTCT
+
BBBB@BCCCCCCCAAADFBBBBBBD>DCC<AABBBB?B@BBBAAAC?CC?C?BBBBBBBBB)C?BCCCCCCCBBC>B>>>>>>,>@;A=BBBB2BGDACCCCCCCCC@B?BC?A@B@CBBBBBBCCCCCCCCCC@CBBB@BA@@@???9>:>@?<@CBBBCCC?CCAAAA?BB?DCC>@@999+:>=9>9=??5?C>==??>C=//,/9<:<=161;BBBB@BBBBBCC@D?BCB=B?@=ABBBCBAABBBBBBCCA@@@@<??>>;>AAA<9;@>>5971@A@A
@ATNG8:01247:02480
GATGGTAGACATATCGTACTCTCTGTACTCATTCGTTTCGGAAGAGACAGGTACGTTAATAGTTAATAGCGTACTTCTTTTTCTTGCTTTCGTGGTATTCTTGCTAGTTACACTAGCCATCCTTACTGCGCTTCGATTGTGTGCGTACTGCTGCAATATTGTTAACGTGAGTCTTGTAAAACCTTCTTTTTACGTTTACTCTCGTGTTAAGAATCTGAATTCTTCTAGAGTTCCTGATCTTCTGGGTGCGCTACAGTCTCTCTACCATCGACACTCCAAAGTCT
+
444=269=CEFCCFCCCCCGCCB:66>>695>7::>;3;<6=6855:<==7<=BCC?B577@?6@????B>@>56+22777)792>8//'.///06/.(22+255577).../989A<@@@6:5:>A=====:>>>?5;;>:::>@>>>AA:9:>;8569>@;A<>>>>>;;;A<@@@@@6A<@<?@AAA.==:;;2;=>///:==A=B7;;:>>A@E=A<AA;??BB>?>=A=@?DAAA<@9::/66///;:@:;>???>>AAA7;;=====>==7BB;A@@A
@ATNG8:01248:02481
GATGGTAGGCGAAGTGAGACGCAGTACTCATTCGTTTGGAAGAGACAGGTACGTTAATAGTTAATAGCGTACTTCTTTTTTCTTGCTTTTCGTGGTATTCTTGCTAGTTACACTAGCCATCCTTACTGCGCTTCGATTGTGTGCGTACTGCTGCAATATTGTTAACGTGAGTCTTGTAAAACCTTCTTTTTTACGTTTAACTCTCGTGTTAAAAATCTGAATTCTTACTAGAGTTCCTGATCTTCTGGCGCGTATGTATGTCGCCTACCATCGACACTCCAAAGTCT
+
55<;8<@?<;;5056;;;=>B>CBBBBBC;;:;CCC=B?B7995<<<<:==BBBAD?@@;C?B@BBBBAAA>;8=@@@=@&00+/////(/:88498717909@BBCC@CCBBBB@?;??>4:5;::895:9<????=@?>>>A>>>?@>>>???<;;;=??<?<?CA@@@@@@:=>DED3>381676767%8@===9=:=?878>>7718>==/?;;7@9=9//-/6===@??;?<AAA?>?<BBB<>?>@@@@@AA?>>AAA<>>><>>>>BB@>=><AD9@=?>
@ATNG8:01250:02513
GATGGTAGTGTCATATGAGAGTGTGACTCATTCGTTTCGGAAGAGACAGGTACGTTAATAGTTAATAGCGTACTTCTTTTTTCTTGCTTTCGTGGTATTCTTGCTAGTTACACTAGCCATCCTTACTGCGCTTCGATTGTGTGCGTACTGCTGCAATATTGTTAACGTGAGTCTTGTAAAACCTTCTTTTTTTACGTTTACTCTCGTGTTAAAAATCTGAATTCTTCTAGAGTTCCTGATCTTCTGGCTCTCGTAGACAGATACTACCATCGACACTCCAAAGTCT
+
<@AB?BABCBCCCCGGC===?@E=BBBCCCA>A;;;7;A?C?CCCCGCB>BBCBB?C@CBBB@GA;;;D;;;>=7494999$94.4@@@8@E;;;;DD?BB?;;;CCDACCGDCCBB?BCF@D@DCCCCBBC@CBCC@CDDDCCCCCCCCC?@?A=ABB?BC@C@BBBBBBCBC@ABCGD:B?B?BBDDDDC#DBBBC;;;BBCCBAAA?BBBB0BA@AC?A?AJ@CCCCB@@?@?BBCCBB@BBB@BCBBBCCCBBBAADBBCCCC@CBBAAAC@??477*:?>?
@ATNG8:01252:02511
GATAGCGCATATCAGCGCAGCCCAGAAGATCAGGAACTCTAGAAGAATTCAGATTTTTAACACGAGAGTAAACGTAAAAAGAAGGTTTTACAAGACTCACGTTAACAATATTGCAGCAGTACGCACACAATCGAAGCGCAGTAAGGATGGCTAGTGTAACTAGCAAGAATACCACGAAAGCAAGAAAAAGAAGTACGCTATTAACTATTAACGTACCTGTCTCTTCCGAAACGAATGAGTACGATGAGAGAGCTCTCTCTACCATCGACACTCCAAAGTCT
+
////5<<ABBBBCAABA;:;CD<AAH=AA9:9@<@<@@@@AAG?BB?C9:9@?DDDD1B?BBCBBCCB?>@.:555@@@+=<9<.555'555.5<@?;0000*06<>;<08-4==:@?CCA<=@@@@99.5=99;@@@@??@B?B>D;;9;BCCBBAA4:9595/6:;6///389-//(/0/0/////$/63883333777251666739499<<<6////9:;.5059<2444.4339:=?<==888BBB8==<<>@@>B>;??==>;;;?@:@@9>>=<
@ATNG8:01254:02515
GATGGTAGTGCGTGAGAGAGAGACCAGAAGATCAGGAACTCTAGAAGAATTCAGATTTTTTTAACACGAGAGTAAACGTAAAAAGAAGGTTTTTTACAAGACTCACGTTAACAATATTGCAGCAGTACGCACACAATCGAAGCGCAGTAAGGATGGCTAGTGTAACTAGCAAGAATACCACGAAAGCAAGAAAAAGAAGTACGCTATTAACTATTAACGTACCCTGTCTCTTTCCGAAACGATGAGTACGTGTGACGTACGTGAGCTACCATCGACACTCCAAAGTCT
+
:;99;@A=AABBBBBCLGCCB@::85<>9<AB@@?<@?A=;555=9==@D@9989333333"31333B@ACBBBB=?>A=???+=B@=<BACDD)CCC>BAAA@DD@@>@?AA=BAC>AA@?@DCCDCCCCCCBB@CCCC>@@BABB??<@>@>@<@AAABCBB?BBCCBB?BB?BBC?AD:::,9<<899:::(9A<A>@@BBD87174::=A6949=A:;:6:AACBBBD>B?BBD>B:;:ABAACBBAAABBBBCCCBBABBCB>><>BBBBCBB@@:@=7@000
@ATNG8:01256:02490
GATGGTAGTACATGATAGACGACACCAGAAGATCAGGAACTCTAGAAGAATTCAGATTTTTTAACACGAGAGTAAACGTAAAAAGAAGGTTTTTACAAGACTCACGTTAACAATATTGCAGCAGTACGCACACAATCGAAGCGCAGTAAGGATGGCTAGTGTAACTAGCAAGAATACCACGAAAGCAAGAAATAGAAGTACGCTATTAACTATTAACGTACCTGTCTCTTCCGAAACGAATGAGTACAGAGAGTACGATATGTCTACCATCGACACTCCAAAGTCT
+
8:<<?BBBBBDC@AABBCBCBBBBBACBC?BBB::50505=@@BBC??@<?>==9944999$56;<>>>?DDDDD>CCCBBB@0@@9?4:;:;*<BB?BAAABBA;:7;@BD?AAB>BACCBBCCCCBBBCCCCACCBB?BBA@@A995<=CBB?BDCDCCCC?CACCDD?AA>BBC<??777.9<<9?@@9ABBB?BCBCCABAB@CBDCCB@B?@@ABB@BCDCCCC?B@@@>5@::6;BBBCBBBBBCBBBB??@BBBBB@@@B>BB@A?A>???<BA8B?>>
@ATNG8:01257:02470
GATGGTAGACACGTGTGCTCTCTCGTACTCATTCGTTTCGGAAGAGACAGGTACGTTAATAGTTAATAGCGTACTTCTTTTCTTGCTTTCGTGGTATTTCTTGCTTAGTTACACTAGCCATCCTTACTGCGCTTCGATTGTGTGCGTACTGCTGCAATATTGTTAATCGTGAGTCTTGTAAAACCTTCTTTTTACGTTTACTCTCGTGTTAAAAATCTTGAATTCTTCTAGAGTTCCTGATCTTCTGGTAGAGCGTGCATATATCTACCATCGACACTCCAAAGTCT
+
55AB8BBBBCB;:6?666<=;545:9549554.4=??6:;4:2:?>?@=@98589A9?7?=<>:>?B@@AB?<7713333&336::?A9@BBC<A988)7;5;<;28993<><87678322239389=:7225/58;=02577788=9<>?:6366)---066-5+22895533..(.3333)33:422525$5555:.75>;99>>6807585(5==;??:=:=D7;;AA@??<?=>;:///39<<7??@@@@>=;;6769999>?849///9;88==2??:?@@@
@ATNG8:01257:02487
GATGGTAGCGCACACATAGATACAGTACTCATCGTTTCGGAAGAGACAGGTACGTTAATAGTTAATAGCGTAACTTCTTTTCTTGCTTTCGTGGTATTCTTGCTAGTTACACTAGCCATCCTTACTGCGCTTCGATTGTGTGCGTACTGCTGCAATATTGTTAACGTGAGTCTTGTAAAACCTTCTTTTTACGTTTACTCTCGTGTTAAAAATCTGAATTCTTCTAGAGTTCCTGATCTTCTGGGATGTGTGCGCAGTGCCTACCATCGACACTCCAAAGTCT
+
@;557;44555<<=9:;AA@><<<5444/////77:1/5.5.599;665799;@>*0)//:>+;4;@:////)/:)////&/:188<<3455;.555.597<;<69979CCCCCCB?BBB>B@CBCCBBAB5;;AA=@AABA@@@@995=:5569===8::7:5::>;;?=@@;??@CC9A=@;:;;;;*:@>@@0;;;;;;@@@A29999(9@=>>2929@;>@A999<:=:;??CCC:@000*00/0000@ABBCCCA;=00,00>>>????F@CC<A999
@ATNG8:01260:02500
GATGGTAGAGTACAGTGTAGTAGACCAGAAGATCAGGAACTCTAGAAGAATTCAGATTTTTTAACACGAGAGTAAACGTAAAAAGAAGGTTTTTTACAAGACTCACGTTAACAATATTGCAGCAGTACGCACACAATCGAAGCGCAGTAAGGATGGCTAGTGTAACTAGCAAGAATACCACGAAAGCAAGAAAAAGAAGTACGCTATTAACTATTAACGTACCTGTCTCTTCCGAAACGAATGAGTACTATAGACTATCTGAGACTACCATCGACACTCCAAAGTCT
+
@A>>=@=@AABCC666;<=659A@@5;@=9=@@:;9<A=???::8C<@@@A><=9978787$3388:====<>BC=@=;;;;;*9:49.99999#5<A7;A<@CDC;;;<AED@CCD?BBBBDCCCCCCCCCCBC?BBAA?BBBDBAAB39499:4:A?@@BBB@BBBBDB?BB?BBC?AB???8???;?BDDF3B><>;;:???>><>=@@@@;>8:>BAB?CCBBCCC@C?:995:@@?BAAADBBBAACCCBAA>BBBDCBBBCC?CAAABBBAAA388.:=??
@ATNG8:01219:02558
GATGGTAGGCGAGAGTGAGACGCAGTACTCATTCGTTTCGGAATGAAGACAGGTACGTTAATAGTTAATAGCGTACTTCTTTTTCTTGCTTTTCGTGGTATTCTTGCTAGTTACACTAGCCATCCTTACTGCGCTTCGATTGTGTGCGTACTGCTGCAATATTGTTAACGTGAGTCTTGTAAAACCTTCTTTTTACGTTTACTCTCGTGTTAAAAATCTGAATTCTTACTAGAGTTCCTGATCTTCTGGCGCGTATGTATGTCGCCTACCATGACACTCCAAAGTCTC
+
55;;6::/)/7////////556<<;:::666<:?;9918806),,,(,22570-////)/366678;58<888888:6AABAB1;;4:2222&2;9;488B<?A>B@?==>8:77<<>=>;8:>7;299:6668848?AA<>>>@>@>@<<<:9///8055;058:>;;;=A?@><>:>?=<</>296:;===,==@@@///65778<<A<@@@@/??@>>:=;??8;8>>776;5=6A979//+/8:48<7;;;:@;=///=@@9@@B=@@<>7;;63-25,522,,
@ATNG8:01220:02541
GATGGTAGTGCGTGAGAGAGAGACCCAGAAGATCAGGAACTCTAGAAGAATTCAGATTTTTAACACGAGAGTAAACGTAAAAAGAAGGTTTTACAAGACTCACGTTAACAATATTGCAGTAGTACGCACACAATCGAAGCGCAGTAAGGATGGCTAGTGTAACTAGCAAGAATACCACGAAAAGCAAGAAAAAGAGTACGCTATTATCTATTAACGTACCTGTCTCTTCCGAAACGAATGAGTACGAGAGAGCACACGTGTCTACCATCGACACTCCAAAGTCT
+
95<<9AFCBCCABBCCCCCCCC@@@>@BB@CCED??>??BBCBAAD?BB>@?BBB@BBBB3B@CCBAABBBBBB>BBBCCCC5BB<A5;;;*:BC>BBABCCCCC@C@CC?CCC?AACBABABABBAA@AAA>AAAB>BB@<<?@@:@=@??<?AAAABBB?BDCCCC?CA<B@@3::8885&255/5::::)252;;;AA;;;<AAAAAA=A:>=9::=AA@@;==<@<@BH:?AA>AAAAABA???BBBBBBBBCCBBBBBBB?ACCAAAAA=<8>D;@???
@ATNG8:01227:02525
GATGGTAGCGCATATCAGCGCAGCCCAGAAGATCAGGAACTCTAGAAGAATTCAGATTTTTAACACGAGAGTAAACGTAAAAAGAAGGTTTTACAAGACTCACGTTAACAATATTGCAGCAGTACGCACACAATCGAAGCGCATTAAGGATGGCTAGTGTAACTAGCAAGAATACCACGAAAGCAAGAAAAAGAAGTACGCTATTAACTATTAACGTACCTGTCTCTTCCGAAACGAATGAGTACAGAGAGTACGATATGTCTACCATCGACACTCCAAAGTCT
+
5:BB:A@;:;6A665<=995556=@4?;;7;977//)/277;;==B9B=9=9==>?@@@@0@@BBBBDJDCCCJ?CCCCCCC5BA>A5<;;&9@@6<B=>=@B;:7;@BB?CAA=??BCCCBBBCBBCCCCJ@CCBB>ADC:9;5<5;@AAB?BBBBBBAA?ABBBAA8<=>A?B@CA:98)333699=9=.7909>@@;:9<@-0+0=:<9?????BB@BBBBBCC@B<@?F>?@?ABCBACCCCA>>>BD>?AB:;:BB?;;;>B@???D>==@6::3;?>?
@ATNG8:01227:02548
GATGGTAGGACGGAGCGTCTGAGAGGTACTCATTCGTTTCGGAAGAGACAGGTACGTAATAGTTAATAGCGTACTTCTTTTCTTGCTTTCGTGGTATTCTTGCTAGTTACACTAGCCATCCTTACTGCGCTTCGATTGTGTGCGTACTGCTGCAATATTGTTAACGTGAGTCTTGTAAACCTTCTTTTTACGTTTACTCTCGTGTTAAAAATCTGAATTCTTCTAGAGTTCCTGATCTTCTGGGTCTACGCTCGTCGCGCTACCATCGACACTCCAAAGTCT
+
444935559>;?7@=;;;=======5;;=;;;>9=555/5<7>:A=====G9=>>969;>=:;4:=@696==65575444&495<<??4::59299<59945555;;.56655<==8666;@;>?=<<;;>:>BBD@DDBBBB:::@B;:::::::9:8<88:3>=@955;;9;:999,57<.59999$9<<<@,00?BBBCCC?<>>=:'/---5(-(-;)///444:5:5888:44.445;)5555:9;;;;;<=>>000=<??<;;:7733.3;5666B
@ATNG8:01229:02528
GATAGTGTCATATGAGAGTGTGACTCATTCGTTTCGGAAGAGACAGGTTACGTTAATAGCTAATAGCGTACTTCTTTTTCTTGCTTTCGTGGTATTCTTGCTAGTTACACTAGCCATCCTTACTGCGCTTCGATTGTGTGCGTACTGCTTGCAATATTGTTAACGTGAGTCTTGTAAAACCTTCTTTTACGTTTACTCTCGTGTTAAAAATCTGAATTCTTCTAGAGTTCCTGATCTTCTGGGTCTCTCTCTCACGCACTACCATCGACACTCCAAAGTCT
+
=<=BD@;;;DB;;:A@CBBABDBDBCBB?ABCC@DD?@>@B>>;@@,0,-88808-0/<<AE@BBC@9;66;.65>>=+;949455)5555.5;;6;<0554:<=5:?B?@?@D7:;B<@9@A;59:<<7;<>?:@>>>8A<...----(--/5;44.4838.44945556>8BCDDE9@:?89999*4:::;3>995@@@9668<<;<(9559:2929B=:;:@??B:C@BBBCCC@AABC>CAABCC;;;CBA;;;BBBB@CBCBLE<;;C@CD>CCCA
@ATNG8:01251:02550
GATGGTAGGCACTGCGCACACATCCCAGAAGATCAGGAACTCTAGAAGAATTCAGATTTTTTAACACGAGAGTAAACGTAAAAAGAAGGTTTTTACAAGACTCACGTTAACAATATTGCAGCAGTACGCACACAATCGAAGCGCAGTAAGGATGGCTAGTGTAACTAGCAAGAATACCACGAAAGCAAGAAAAAGAAGTACGCTATTAACTATTAACGTACCTGTCTCTTCCGAAACGAATGAGTACGAGAGAGCACACGTGTCTACCATCGACACTCCAAAGTCT
+
::>>?CBB?BBBBCCBBCCCBCCCC>BCC@CBBB;<;<ACCCBBBB@BC?C@B@@=>=>>>'??CBBACCCCCAC9BBBBAA@,;;6;=BCEE5JCCABABBDDDBB?B@CD@BBB<@?BBBBBCCDCCBBBBB@CBBB?BBCB@@@B3949??;@BCCCCAB?ACBBA@>BB?A@B?BB@AA;???<@====.=D<A;::ABDA@586:<==5:7;BCBC?BBAACBB>@=@>=5=00*0;;@BCBBAACCCBBBCBBB@>>=?>?9?A??>>?AAC8882:787
@ATNG8:01253:02550
GATGGTAGTAGTACACTAGTCATACCAGAAGATAGGAACTCTAGAAGAATTCAGATTTTTAACACGAGAGTAAACGTAAAAAGAAGGTTTTACAAGACTCACGTTAACAATATTGCAGCAGTACGCACACAATCGAAGCGCAGTAAGGATGGCTAGTGTAACTAGCAAGAATACCACGAAAGCAAGAAAAAGAAGTACGCTATTAACTATTAACGTACCTGTCTCTTCCGAAACGAATGAGTACTGTATCTATGTGTGCGCTACCATCGACACTCCAAAGTCT
+
<<=C@DCCBBCDL=?CBBBCBB;;;4:BB=CGG@A?A?CBCBCCA?AC?B?AA@;<;;;*;=AAC???CCBBB<@>@??==,::47;>;;+73=.378=<==BB@D?@@=A@@366>>>===>>BA>;;;>9>>AA;=;=<>>;;6;<@?B?BAAABBBB?BCB@BA>BC@CBB?AA89929:;7/////(//(/66:===;:5;;???A>D<A=::;<===A@@@<@<?;=1:00,0:::.0/====CA<<;?>=>??>AAAB>AAAAB??>>>;>>8>A>>
@ATNG8:01256:02528
GATGGTAGATACTCGCTGATACACCCAGAAGATCAGGAACTCTAGAAGAATTCAGATTTTTTTAACACGAGAGTAAACGTAAAAAGAAAGGTTTTTTACAAGACTCACGTTAACAATATTGCAGCAGTACGCACACAATCGAAGCGCAGTAAGGATGGCTAGTGTAACTAGCAAGAATACCACGAAAGCAAGAAAAAGAAGTACGCTATTAACTATTAACGTACCTGTCTCTTCCGAAACGAATGAGTACTATAGACTATCTGAGACTACCATCGACACTCCAAAGTCT
+
945=8?@;>>?;;A;666<<<A@@?3>;<8:88:49.323334338333.3166///66666"/(/668::::;;@2426?=<<(444)549==??&<<<7696::::9:458@=8<@<9<<??;@@CCCBB@@@@@=@@;;6:?A@@B>?=@;@?@6:9@@AAAA>BAAABB=@@8>?9177333(338333333$393666666757494975715/55?>>2995<<:A:=4>=;5;3313333766;/0/6666::;<<88444437;==>788;;;5;;38844
@ATNG8:01258:02525
GATGGTAGCATCATGCATATCTCACCAGAAGATCAGGAACTCTAGAAGAATTCAGATTTTTAACACGAGAGTAAACGTAAAAGAAGGTTTACAAGACTCACGTTAACAATATTGCAGCAGTACGCACACAATCGAAGCGCAGTAAGGATGGCTAGTGTAACTAGCAAGAATACCACGAAAGCAAGAAATAGAAGTACGCTATTAACTATTAACGTACCTGTCTCTTCCGAAACGAATGAGTACTGCGTCTCACTCTCGCCTACCATCGACACTCCAAAGTCT
+
<<==:=@>>>CCAAAA>DDCBDBBB?CBD=@@:8:8397445BBB@<;;.3.3;??@@@@.:39@@>??A=?=<685;949&4:6;.55)5<<8=?@?CBAAA5;5;;5;>=299@=@?CCCDDDEFBA@>AAAA?BA@A@@??;@>A;;6;AA@BD<A>AC@@AB>?>;?AA;?=000+///(///)/98899=>><=BBB@CAEDCC@B?BABBB>BBAABBB?B789C<A@@?BA@A><<?>?>B;;:CBBBBBBC@CCB@BA?>?>><;;9==5?@@@
@ATNG8:01260:02547
GATGGTAGAGAGAGCTCTCTCATCGTACTCATTCGTTTCGGAAGAGACAGGTACGTTAATAGTTAATAGCGTACTTCTTTTCTTGCTTTCGTGGTATTCTTGCTAGTTACACTAGCCATCCTTACTGCGCTTCGATTGTGTGCGTACTGCTGCAATATTGTTAACGTGAGTCTTGTAAAACCTTCTTTTTACGTTTACTCTCGTGTTAAAAATCTGAATTCTTCTAGAGTTCCTGATCTTCTGGGCTGCGCTGATATGCGCTACCATCGACACTCCAAAGTCT
+
B@BA9A=>ABDCAABA;;=BBBDCHCAABC;;9;CCD>@@=@?AABCCBB?BBBBB@D?BB>?=??BBBBDBBAB?999928?;AB>@9>??A7<>?=AA9?9:7>@:=;::=???<===<@=A@@<==<=8====:=?@@;;;===>>C;76@7///7<<171;BB@@@>>>8=;:::-:9=9=====+=?AAA8==A;;;===?==@@@,@///>7=6>>:>?>=>>>=B=DB@@;;77<<<6=77377--/=<76;;;:??;@@@>:;:777777.3333
@ATNG8:01262:02533
GATGGTAGTGATACAGATCAGACACCAGAAGATCAGGAACTCTAGAAGAATTCAGATTTTTAACACGAGAGTAAACGTAAAAAGAAGGTTTACAAGACTCACGTTATCAATATTGCAGCAGTACGCACACAATCGAAGCGCAGTAAGGATGGCTAGTGTAACTAGCAAGAATACCACGAAAGCAAGAAAAAAGAAGTACGCTATTAACTATTAACGTACCTGTCTCTTCCGAAACGAATGAGTACGATGAGATCTCGTGTGCTACCATCGACACTCCAAAGTCT
+
9::;0//:AAABB<<B<65599>94.49;5:?>:;5797<B>:94<6;;7==888<;;;;+:5<<<@@AA@>>?*3294444$4<39.59,5@A=@BCBFCCCD@CBBB?AAA=@@AAA@@@BBBCCDCCC>BBBA>B@@@BBCA?B@BCD@CDGCCDCG??@A?>=>::38=</77777)3774?BCCCC'BB?B>>:?>?==1808===;?;??C@A=@;;<@AA?B@CED>B;::9CCCCBBBFAAABBBB???;;:==A<=9;;;=;;;;;:199*99::
@ATNG8:01266:01929
GATGGTAGTGTCATATGAGAGTGTGTACTCATCGTTTCGGAAGAGACAGGTACGTTAATAGTTAATAGCGTACTTCTTTTTCTTGCTTTCGTGGTATTCCTGCTAGTTACACTAGCCATCCTTACTGCGCTTCGATTGTGTGCGTACTGCTGCAATATTGTTAACGTGAGTCTTGTAAAACCTTCTTTTACGTTTACTCTCGTGTTAAAAATCTGAATTCTTCTAGAGTTCCTGATCTTCTGGTCTACTACACTGTACTCTACCATCGACACTCCAAAGTCT
+
FEDD?BBCCCCCCCGHCBBBDCCCCCCBBBBCCDCD<BB@C@BBCCHCE@CBBBB@D@CCBB@B@BBBCA@@CB>>???>0?A?CBCD?EEBB@BDC?B@CAAADCC@CCCDFBCCACCC@B@CCCCBBBC@CCCC?BBBBCCBBDCCCCBBBC?CCC@CC?B?CBBBBBBB@;>9999-:;@=>@@@8@CCDE=BCBBDCCBCCACCCC5BCBBF?B@BEBCCBCBBB?C@BABCCE>@@B@CBBBCCCDBBBCCCCCCCCC@BBBBCDCCBC?BD<B???
@ATNG8:01268:01921
GATGGTAGACATATCGTACTCTCTGTACTCATTCGTTTCGGAAGAGACAGGTACGTTAATAGTTAATAGCGTACTTCTTTTTCTTGCTTTCGTGGTATTCTTGCTAGTTACACTAGCCATCCTTACTGCGCTTCGATTGTGTGCGTACTGCTGCAATATTGTTAACGTGAGTCTTGTAAAACCTTCTTTTTACGTTTACTCTCGTGTTAAAAATCTGAATTCTTCTAGAGTTCCTGATCTTCTGGTGTCGTCTATCATGTACTACCATCGACACTCCAAAGTCT
+
@@BB@BCCCDDEBBBCCCCCCBCBBBBCCBBB?A@?@8@@=@>ACBBBBB?BDCBB?B@BBBC?C?ABCBB@>>>:>?AAA/97479791;>=??BB@<<=7<<;A@@<@@?AAAA>:??A8<8=>>>;;;?;AA??6888=>=>>>>AA>;><A;888:>>9>9>>===@>>>;A@@@@3@=D<>9999+99666)--3---;;6;8;CCB/A@@??<?<@@=@>@@@@@:=:;=98////=>799;;;;666;;;??AAAA?C=A??A>>>???57708886
@ATNG8:01275:01930
GATGGTAGCTATACGTATATCTATGTACTCATTCGTTTCGGAAGAGACAGGTACGTTAATAGTTAATAGCGTACTTCTTTTTCTTGCTTTCGTGGTATTCTTGCTAGTTACACTAGCCATCCTTACTGCGCTTCGATTGTGTGCGTACTGCTGCAATATTGTTAACGTGAGTCTTGTAAAACCTTCTTTTTACGTTTACTCTCGTGTTAAAAATCTGAATTCTTCTAGAGTTCCTGATCTTCTGGAATACACATGATACTCTACCATCGACACTCCAAAGTCT
+
;;=B@DCCDDCBBBB;;6;;=;:;;AB>CCCC@@@@B=DB?B@C;;;ABA>AB@?@=?9?AAA@C@BBCBAA@<>2?@?@?.;?>???C=@@9:7:?C?CE>AA@@??=?A?>??>>:=;;5;8===>=:::<??BC=AAA;;:@>>=@=<::9949997<<8<8<==??>>>>5;;===2==@<A@@@A/@??@@8>>>====:;:<?GED/A;;;@<@=>><><<9///6:7==;;//,/997;7:>>@==<677///76==6>>AA<<<6334==4--/:
@ATNG8:01276:01921
GATTAGCTCTGCTCTGACTCTCGTACTCATTCGTTTCGGAAGAGACAGGTACGTTAATAGTTAATAGCGTACTTCTTTTTCTTGCTTTCGTGGTATTCTTGCTAGTTACACTAGCCATCCTTACTGCGCTTCGATTGTGTGCGTACTGCTGCAATATTGTTAACGTGAGTCTTGTAGAACCTTCTTTTTACGTTTACTCTCGTGTTAAAAATCTGAATTCTTCTAGAGTTCCTGATCTTCTGGTATACACACTCGCTCGCTACCATCGACACTCCAAAGTCT
+
BCD?BBBBCCBBBBFCCCCCCCBB@CDCCC?BBBB>BC@C@CBBCCCDACCAAAAC@CBBA?E?DCCCCCCCDABBCBB5BD@BABC>CB@A=ABB>BB<;:;BCCACEBBBBCC@CCC?C=CCCCBBBB?CCCD?CBBC@@@CCBBCBBBBB@BBB?BD@C>A?@@ABB@A=@BBBCADAD@AAAAA0ABCCC>BBCCCCCCCC>BA@A2AA@CD@B@BD@CBBCBBB@B@BBBCCA=A8:8:CCCCCDDCCCBBBDCBBBB@AA@BCCCCCB?BB<CCCA
@ATNG8:01279:01951
GATGGTAGTGTGTCTCTGAGAGTAGTACTCATTCGTTTCGGAAGAGACAGGTACGTTAATAGTTAATAGCGTACTTCTTTTTTTCTTGCTTTCGTGGTATTCTTGCTAGTTACACTAGCCATCCTTACTGCGCTTCGATTGTGTGCGTACTGCTGCAATATTGTTAACGTGAGTCTTGTAAAACCTTCTTTTTTTACGTTTACTCTCGTGTTAAAAATCTGAATTCTTCTAGAGTTCCTGATCTTCTGGAGATACACATGATACTCTACCATCGACACTCCAAAGTCT
+
ABBB>BCCCCAACFCBBCBBCCCBBB@A@A@>;>989/;A>A?BBBBBDD>BBCCCAC?CCCC?C@CCCDCCCCC@CCCCCCC#CD@CBCC?DDBB@BBC?B@>AA@CCF@CCCCCCBB?BCD?C=BBEDBCBB@CCDD?CCCCCBBBDCCBDBBBB?CCB@BB?B@CCBCCCCBB?BCCCC9C@D?CCCCCCC#CBCBD>CCCCBBCBBB?BBBB2B@@AD@C@CC@CBBBBBC@D=A@CDDD<??C?BBBECCBBBBCCCCCBBBBB>BCBBB@BBAA7<<7?B@?
@ATNG8:01281:01931
GATGGTAGAGAGACTGTAGCGCACCCAGAAGATCAGGAACTCTAGAAGAATTCAGATTTTTAACACGAGAGTAAACGTAAAAAGAAGGTTTTACAAGACTCACGTTAACAATATTGCAGCAGTACGCACACAATCGAAGCGCAGTAAGGATGGCTAGTGTAACTAGCAAGAATACCACGAAAGCAAGAAAAAGAAGTACGCTATTAACTATTAACGTACCTGTCTCTTCCGAAACGAATGAGTACTATGTAGAGCTCTATACTAATCGACACTCCAAAGTCT
+
@<BC@BB@@@BBBAAA?=BBCBABC=@@@@@@@AAA>A?AAAB@:949<9>;997>>>>?.?<@889BBBBBBD>>;@>===,49.549990;;<8<;;9999992:=@A@CCC@DDAABBB;;;BBBBBDC?BBAB?AAA???BB>A?B;;7;A@@@ACC@EBB?>??BB;??@;>>999,777/7>?@A3?A=A@??88/9:)/)/9996:79=BBB>AAAA@???B@BBE>BBB@BDBAAAEDCAAABBC@???BB???AA<A@AB>====5::1:<=<
@ATNG8:01287:01923
GATGGTAGCACACGAGATCTCATCGTACTCATTCGTTTCGGAAGAGACAGGTACGTTAATAGTTAATAGCGTACTTCTTTTTCTTGCTTTCGTGGTATTCTTGCTAGTTACACTAGCCATCCTTACTGCGCTTCGATTGTGTGCGTACTGCTGCAATACTGTTAACGTGAGTCTTGTAAAACCTTCTTTTTACGTTTACTCTCGTGTTAAAAATCTGAATTCTTCTAGAGTTCCTGATCTTCTGGTGAGATATGCATGATCTACCATCGACACTCCAAAGTCT
+
@@@B@CDCCCCCAAACDCDBBBBABBBBBBAA>ABBB>BB@C@BBBDCAA=A@@@B?B?CCBB?B?CCCBBBBAA>ACDEC3BB?BA@A<@CAA=AAB>@B?>=@BCC@BAA?AAAA:AAA9>;@A>>>>??=C>>>:>>A>==?@>>>DA?>>><===?@@=@;@ABBB@>>><>>@DD;D;@<@@@@@/@A???9>>A667<;<<<@@@@/@BBAB=B<>>:=@@@>>>=C;==>AAA7;<C=::;?8889///;<=@>>======@@BA====DF:@>;;
@ATNG8:01287:01962
GATGGTAGTCTCAGATAGTCTATAGTACTCATTCGTTTCGGAAGAGACAGGTACGTTAATAGTTAATAGCGTACTTCTTTTTCTTGCTTTCGTGGTATTCTTGCTAGTTACACTAGCCATCCTTACTGCGCTTCGATTGTGTGCGTACTGCTGCAATATTGTTAACGTGAGTCTTGTAAAACCTTCTTTTTTACGTTTACTCTCGTGTTAAAAATCTGAATTCTTCTAGAGTTCCTGATCTTCTGGCTCTCGTAGACAGATACTACCATCGACACTCCAAAGTCT
+
55;=7<??@BBCABBCDCBBCCCBBBCC@@9:0:BBB=BE?C@BCADCDD@CBBCD@@=@>00+/)/::==A@@A?AAAAA2AB?B=CD=CB@A;@?@=@A=BCCDCCGEEDAAABB>ACB6;7<BBAABA@<@@CC?CCCBBBBA@@DCBBBAA?BBB?AA>A=AABBCDHCC>@;;;;.;>A@CGEIEI*CEFDC?CCBCCCCBCC5;;;;*;@@AA5;5;@<@ADEBBB@D?BCCCAA>A;;7;FCBBFEBCBBCCCDBBBCB?BAAACCBBBB?BB<BB98
@ATNG8:01289:01930
GATGGTAGTATCTGCACACTCTGTCCAGAAGATCAGGAACTCTAGAAGAATTCAGATTTTTAACATCGAGAGTAAACGATAAAAAGAAGGTTTTACAAGACTCACGTTAACAATATTGCAGCAGTACGCACACAATCGAAGCGCAGTAAGGATGGCTAGTGTAACTAGCAAGAATACCACGAAAGCAAGAAAAAGAAGTACGCTATTAACTATTAACGTACCTGTCTCTTCCGAAACGAATGAGTACTACTCTCAGAGCACACACTAATCGACACTCCAAAGTCT
+
<<>?@BBA@;;;99?;;;;@>@@BB?BCD@;;;@<<49294:=;<A9A;<@???@BAA@@1@;@?;88889888;177733333$37,2+222&222+255888822,2.77252238889>CHCBBBCCBBBC@BAAA?BA??>?984;?A::8;BAAAFCB@BBCAAA@BB@BBB?AB999+9=:4:::::+:>:>888@@@BC:=:====5:5:?BAC@CCBBCCC=A=A@@9>9939>>999BB@@@@9990////62,,---(----3222639909655
@ATNG8:01309:01929
GATGGTAGTATCTGCACACTCTGTCCAGAAGATCAGGAACTCTAGAAGAATTCAGATTTTTACACGAGAGTAAACGTAAAAAGAAGGTTTTTATCAAGACTCACGTTAACAATATTGCAGCAGTACGCACACAATCGAAGCGCAGTAAGGATGGCTAGTGTAACTAGCAAGAATACCACGAAAGCTAGAAAAAGAAGTAACGCTATTAACTATTAACGTACCTAGTCTCTTCCGAAACGAATGAGTACTGTATCTATGTGTGCGCTACCATCGACACTCCAAAAGTCT
+
///:+/6C@B=9666<<<@A<==<<7<;@5;@CABB@C?BBC@@@A<?=8@6;99/////$//6679888333(3745>?>+=<49.5555'5559455555::4/+/5::+//;8;;7:;??CCDCBBCBAA><;:?;:94<;:=?09.999.4:8:::=>9???@BD>BB=BBB=?;888(338888;:;'.-(---(-4.55505:<<<=:;:;;://)0/0>0//?6=388?69<8/7333>:9?:B@@@AAABB?=>88::<=:>;;;AAAA>=/788(9999
@ATNG8:01309:01955
GATGGTAGTACATGATAGACGACACCAGAAGATCAGGAACTCTAGAAGAATTCAGATTTTTAACACGAGAGTAAACGTAAAAAGAAGGTTTTACAAGACTCACGTTAACAATATTGCAGCAGTACGCACACAATCGAAGCGCAGTAAGGATGGCTAGTGTAACTAGCAAGAATACCACGAAAGCAAGAAAAAGAAGTACGCTATTAACTATTAACGTACCTGTCTCTTCCGAAACGAATGAGTACGTGTGCGACGTGTCTCCTACCATCGACACTCCAAAGTCT
+
CBBD>A@HCC@CCCBBBCEC@@@CD@CCC@BBBABA@C?CCBBCBC?BB?B@BABAAAAA2A@GCCCECCCCCC>C:;;BBB0AB=A5<;<*9AD=9;9BDCCCB@C@CC?BAB<AACCCDBBCBBCCCCCE@CCBC>AABBBCBB?@=@9979BBCCCCC@DCC@@??CC?@@@<@@B@@9?=>8=?=?@.@A>A999BCC>>8>=AD@@<@<?>CCC>BBBCBCC@C@CCE>CBA>ACAAABBBBB@A@CBB=>>BCBC@BBB>AA@???>>=?<BC>B787
@ATNG8:01276:02001
GATGGTAGCGCACACATAGATACAGTACTACATTCGTTTCGGAAGAAGACAGGTACGTTTAATAGTTAATAGACGTAACTTCTTTTTCTTTGCTTTCGTGGTATTCTTGCTAGTTACACTAGCCATCCTTACTGCGCTTCGATTGTGTGCGTACTGCTGCAATATTGTTAACGTGAGTCTTGTAAAAACCTTCTTTTTTTACGTTTACTCTCGTGTTAAAAATCTGAATTCTTCTAGAGTTCCTGATCTTCTGGTATGACTAGTGTACTACTACCATCGACACTCCAAAGTCT
+
:;?C?CCCDDCBBBAB@@?==<==;//////9:6/66?6<<5:455.55555.55999;)4.48<;.96554:;<44049.55<;;':88(33880455505==7<<8<;;;@@=@BCCCCHMFCBB?B=AABBBBCC?BAAA?BBBAAABBBBBBCBBCC@;;:?A@<A;?@A:;:AA@=?::;:;':8>9==>>>>>"94999,54459;666<<@?@@+<;;;=:;7AC?900000>;=;@=@BCB?BBB@BAAA;;;CCGHCCCCCGHCC@CDCCBB;;;C@EE>C;::
@ATNG8:01277:02006
GATGGTAGAGAGAGCTCTCTCATCGACTCATTCGTTTCGGAAGAGACAGGTACGTTAATAGTTAATAGCGTACTTACTTTTTCTTAGCTTTTCGTGGTATTCTTGCTAGTTACACTAGCCATCCTTACTGCGCTTCGATTGTGTGCGTACTGCTGCAATATTGTTAACGTGAGTCTTGTAAAACCTTCTTTTTACGTTTAACTCTCGTGTTAAAATCTGAATTCTTACTAGAGTTCCTGATACTTCTGGGTGCGCTACAGTCTCTCTACCATGACACTCCAAAGTCT
+
55>>9==ACBBBBB;;9999:555<<;<;95.5999055047:?==>>>:<?<::6:*0/66166::9==6666(//////$/80679666+6;88489:49:=@=?>9939?<;;;==:=>>;A;7////...28:::5:999>A>>>@@===998277<4993;49>=9:8<;:177799-9<A8;;EFE.;;=BD3;7:=<>AAAAA9899-8///:595:;59:>>:=884858663335277770322---229457::::;88;=979;///616818:96
@ATNG8:01277:02016
GATGGTAGTGATACAGATCAGACACCAGAAGATCAGGAACTCTAGAAGAATTCAGATTTTTAACACGAGAGTAAACGTAAAAAGAAGGTTTTACAAGACTCACGTTAACAATATTGCAGCAGTACGCACACAATCGAAGCGCAGTAAGGATGGCTAGTGTAACTAGCAAGAATACCACGAAAAGCAAGAAAAAAGAAGTACGCTATTAACTATTAACGTACCTGTCTCTTCCGAAACGAATGAGTACTGCGTCTCACTCTCGCCTACCCATCGACACTCCAAAGTCT
+
CCBC?BCCCCCCCCCEDCCCCDDBB@BBC@BAC@@A>?=?CABBBB@A@>@?AA??<@<B+B8BC:@@ABCCED=@;<9999'49245<<<2@>>@@AAACCCHE@C@CC@BBB>BACBBCBCCCCFCCBCB?CCBB>A@A@AA985;=A@@>ACCCDCBB?BCDC??=??9???8<>9999+9=<;==>>=>&=?<@888BAAAA5838A>>;><>GCCC@CBBBBAA?@?@@>9@997:CCCBAACCDB@@@CBBCCBBCD?B;;;8:CCBBBBBAA?A@9AA;:
@ATNG8:01278:01995
GATGGTAGGACGTGCGTCTGACGAGGTACTCATTCGTTTCGGAAGAGACAGGTACGTTAATAGTTAATAGCGTACTTCTTTTTCTTGCTTTCGTGGTATTCTTGCTAGTTACACTAGCCATCCTTACTGCGCTTCGATTGTGTGCGTACTGCTGCAATATTGTTAACGTGAGTCTTGTAAAACCTTCTTTTACGTTTACTCTCGTGTTAAAAATCTGAATTCTTCTAGAGTTCCTGATCTTCTGGATATGAGTGACTCGTGCTACCATCGACACTCCAAAGTCT
+
::>;655:59555;;:9;:7///:;4:999955.5344/5<8=:==CBBCCACEC;;6;?A@@C=C?CBBBCC@=@+000/0$//)/79;3==>=8;9955:29AB?>A<ABBBBBBC?AAEAC@AB;;;DBC=A@BB<@;;;;:@@BCB@@@A@@9::98?>;<7??@ABBBAA?C@@@@4929;9:;;6:@BCC<B;;:@@@>==.9999$5::99.99=>;>>?ABBC@C@?<<=00+0:<90:;BBB;;;CBBABB;:0@>:0000//9888-33(4<<;
@ATNG8:01279:01970
GATGGTAGGCACTGCGCACACATCCCAGAAGATCAGGAACTCTAGAAGAATTCAGATTTTTAACACGAGGGTAAACGTAAAAAGAAGGTTTTACAAGACTCACGTTAACAATATTGCAGCAGTACGCACACAATCGAAGCGCAGTAAGGATGGCTAGTGTAACTAGCAAGAATACCACGAAAGCAAGAAAAAGAAGTACGCTATTAACTATTAACGTACCTGTCTCTTCCGAAACGAATGAGTACACATCGTCGTGTCGTGCTACCATCGACACTCCAAAGTCT
+
@@AB>BBB?=966<==BDBBACB@D8CCD@DDCCAA=A>BBBAA@E?BC@C?@@@BBBBB2B?BBBA???9@@A=???DEDH2A@;>3999*93;3><==BBB@A<@=@A:===<A@@@BD>===AAAA@@@;??AA;>>AA<>>=:><A?B?B>>>CBBC?C@==CC?AA?AAB@BA899+9?<9?BBAB3;;5;===AA=>>8<8<=>A<A<A@557=A>>>>>>=B;AAD;?BB?BB@A::9AAA:::@@@@@@AAAAABBB@DBBBCAAAAA?BB=BBB>
@ATNG8:01285:01995
GATGGTAGTGTCAGTGCGCGTCGTCCAGAAGATCAGGAACTCTAGAAGAATTCAGATTTTTAACACGAGAGTAAACGTAAAAAGAAGGTTTTACAAGACTCACGTTAACAATATTGCAGCAGTACGCACACAATCGAAGCGCAGTAAGGATGGCTAGTGTAACTAGCAAGAATACCCGAAAGCAAGAAAAAGAGTACGCTATTAACTATTAACGTACCTGTCTCTTCCGAAACGAATGAGTACGAGAGAGCAACACGTGTCTACCATCGACACTCCAAAGTCT
+
CBCE?CCCCBBBC9=9>BC;66>??>@BI?B>9:99.9255><??B>>>:><>?::8A?A1B?BBBBBBB@?@@8<=;;;;;*;A>B5;;;.;CC>AAABAAACC?C@CD?AAB@BBBBBCDCCCBAA@E@@=@BAA?A??@ABBC>B@BBB?B@@@@@?B?CCCCAA599:=??@9AAA:>>>=@@@AA/:9:?>>@BABB<;5:;//*/5::;:@9=7::///9>79:9298818>>?>?C=98879://,/==<@@@@B??;?AAA>>><;:<AB6;;;;
@ATNG8:01289:01988
GATGGTAGTGTCATATGAGAGTGTGTACTCATTCGTTTCGGAAGAGACAGGTACGTTAATAGTTAATAGCGTACTTCTTTTTCTTGCTTTCGTGGTATTCTTGCTAGTTACACTAGCCATCCTTACTGCGCTTCGATTGTGTGCGTACTGCTGCAATATTTTAACGTGAGTCTTGTAAAACCTTCTTTTTACGTTTACTCTCGTGTTAAAAATCTGAATTCTTCTAGATTCCTGATCTTCTGGGTCTCTCTCTCACGCACTACCATCGACACTCCAAAGTCT
+
59AB8<BB?@;AACBBBCDCCBBBBCCCCAAB?BCDD<BB@C@BBBCDCD@BBCCD@D=@@AC?D?AA@DDCCBB?B@AAA1AB?ABBB=BCAA=ABB<@@6;;ADCDACCCCJCCE@CCD?C?BCBBBB9979CCB@CCCCBCBCBCBDCBBBDACBA@@5?;?@AAABBBB@CCCCC;C@D?AAAAA2ABCCC:??>899AA??:?@@@2@ABCB?B???<?AA>>>:>9===@??<???A8888C===??>>>A@@===@<>>>A???8::;><5==::
@ATNG8:01290:01985
GATGGTAGTATATCGCGTCGCTATCCAGAAGATCAGGAACTCTAGAAGAATTCAGATTTTTAACACGAGAGTAAACGTAAAAAGAAGGTTTTACAAGACTCACGTTAACAATATTGCAGCAGTACGCACACAATCGAAGCGCAGTAAGGATGGCTAGTGTAACTAGCAAGAATACCAGAAAGCAAGAAAAGAAGTACGCTATTAACTATTAACGTACCTGTCTCTTCCGAAACGAATGAGTACACACTCTCATATGACACTACCATCGTTCGGTAGAGTCT
+
45558::;<<CBBBB=66666==>>:===7;;;==>6;165;;=<=855057:::99999)97555<;888333,3<>?@AA+<<:>9==>2<<<9555:99777)/)/838;;6;<;<=>?>>>;;;959;7?=::5///--5-/)-0--/)/77787<<8:::;992885::939544)44<7=<>>15/5://///688497:93/(/36---7(--//:<=:=8===6:9863333377333888343::8:;:==;::68773404:7<8888878
@ATNG8:01292:02000
GATGGTAGCTCGCTGATGATATCTCCAGAAGATCAGGAACTCTAGAAGAATTCAGATTTTAACACGAGAGTAAACGTAAAAAGAAGGTTTTACAAGACTCACGTTAACAATATTGCAGCAGTACGCACACAATCGAAGCGCAGTAAGGATGGCTAGTGTAACTAGCAAGAATACCACGAAAGCAAGAAAAAAGAAGTACGCTATTAACTATTAACGTACCTGTCTCTTCCGAAACGAATGAGTACACACTCTCAGACGCTCGTCCTACCATCGACACTCCAAAGTCT
+
ABCC466?<<<==@>>B>966>>C?:>=B699=9947;7<<<<<<=8;94813333333&3488888888///(///////$/7)5.555&599.566<<<@@C@B@CC?AAC?CAAA@@AAAEEFEECBC?BAAA@BCBCCB::7;?A?@=@AAABCBC@CCDDAA>??:???;@?=;;37771;;<<<<&6959///<;?AA<A;??AB=D<@ADAA?ADDBBBA?A?ABB>CBC?CBBBAEBBBAAADC@@AA?@?B@@?C@?::49>=8;:::==9==6<=<4
@ATNG8:01301:02013
GATGGTAGTATATCGCGTCGCTATCCAGAAGATCAGGAATCTAGAAGAATTCAGATTTTTAACACTGAGAGTAAACGTAAAAAGAAAGGTTTTACAAGACTCACGTTTAACAATATTGCAGCAGTACGCACACAATCGAAGCGCAGTAAGGATGGCTAGTGTAACTAGCAAGAATACCACGAAAGCAAGAAAAAGAAGTACGCTATTAACTATTAACGTACCTGTCTCTTCCGAAACGAATGAGCTAACACATCGTGTGTCGTTGCTACCATCGACACTCCAAAGTCT
+
:6>=8=@545999;;=>><;;9444.499.559999.5.5;9;;<9=@<?;BB?A@CCC.0+0:0//////333(4:;8;;;)666(/(/66&---(--///66333(248839;A05276565...333899936555/558897775:599>7;888<::<7=96633,33,//94/..390735059999(22,268885589499?>=;4913///.055535552828:=/78848;;///63/...///33337333,38998.3.....7779.55-58=2
@ATNG8:01306:01987
GATGGTAGTGTCAGTGCGCGTCGTCCAGAAGATCAGGAACTCTAGAAGAATTCAGATTTTTAACACGAGAGTAAACGTAAAAAGAAGGTTTTACAAGACTCACGTTAACAATATTGCAGCAGTACGCACACAATCGAAGCGCAGTAAGGATGGCTAGTGTAACTAGCAAGAATACCACGAAAGCAAGAAAAAGAAGTACGCTATTAACTATTAACGTACCTGTCTCTTCCGAAACGAATGAGTACGTGTGACGTACGTGAGCTACCATCGACACTCCTAAGTCT
+
455:7?BCCGECCCCICBBB@;;AB?BCD@DCCC@@?A@CCDCBBB?BB?B?CCC<<<<<1>?CCBBBA?A89828>@CGDE2HF?C9;;;6;CE@CCCCCCCBB?BACC@@@@?BCBBBBBBJDBBBBBBC?BA@A?@@?@@@@A=@=A;;7;CBBCCCB?BBAAAB?BB>?>?799BAA8=993:9:::(8=9=888?>?>A=D<A>?>:=:>?CDD@@A@BBBB=?=?AA9A::89AA@@BA99:CBACBCAAACBA:::BG?BBBBBBCCB@<??;?BAA
@ATNG8:01272:02047
GATGGTAGATATATGCACGCTCTACCAGAAGATCAGGAACTCTAGAAGAATTCAGATTTTTAACACGAGAGTAAACGTAAAAAGAAGGTTTTACAAGACTCACGTTAACAATATTGCAGCAGTACGCACACAATCGAAGCGCAGTAAGGATGGCTAGTGTAACTAGCAAGAATACCACGAAAGCAAGAAAAAGAAGTACGCTATTAACTATTAACGTACCTGTCTCTTCCGAAACGAATGAGTACACACTCTCATATGACACTACCATCGACACTCCAAAGTCT
+
@ABB??;@BBB=>C>=BBBBA@A>@9<44.4;;;<=:=8<;==<@>;:9.32888==>?=+=7=B;=<<9///8/../////$4<:>2995&555.5;==>==AA6;6;@>AAA>AAAA@@@;;;A@A;;;@=ABCC@CA;;;@AA9<8<00*0977<;;=9?555<A:==?CCC;=<///)///3<??@@0@@=?66655222,56<<9<6;4;9@@@=@@<@<<=+0+00;+000*08;8=======:8888<<?BAA@@BA@=@@@?@?A@9939?8?ACB
@ATNG8:01280:02026
GATGGTAGCGAGCGAGTGTGTATACCAGAAGATCAGGAACTCTAGAAGAATTCAGATTTTTAACACGAGAGTAAACGTAAAAAGAAGGTTTACAAGACTCACGTTAACAATATTGCAGCAGTACGCACACAATCGAAGGCAGTAAGGATGGCTAGTGTAACTAGCAAGAATACCACGAAAGCAAGAAAAAAGAAGTACGCTATTAACTATTAACGTACCTGTCTCTTCCGAAACGAATGAGTACTTGTGCGACGTGTCTCCTACCATCGACACTCCAAATCT
+
;<<>7;;@=;;;;;;<??>CCCB@>5;49244///0)/)//:;=?A>AB=A<=<=;;;;;$9;@@ABAA@;9::,9?95555$55.5.55)555.59<;;<<5:69<>A>>>?9>>?ACBAA@BB@@AAAA>BA;;69:>CCBA=A>BBB?BCCDFAB@=@@?@;;49@::998<8777*777,377777#/838///;;BBB=?;?77549488::9;@B@AA@E@C=:;:69=@:>>AABBCC?AA000@0//==@@C<>>C?=::>=A@6658A@;ABB
@ATNG8:01280:02027
GATGGTAGTGTCATATGAGAGTGTGTACTCATTCGTTTCGGAAGAGACAGGTACGTTAATAGTTAATAGCGTACTTCTTTTTCTTGCTTTCGTGGTATTCTTGCTAGTTACACTAGCCATCCTTACTGCGCTTCGATTGTGTGCGTACTGCTGCAATATTGTTAACGTGAGTCTTGTAAAACCTTCTTTTACGTTTACTCTCGTGTTAAAAATCTGAATTCTTCTAGAGTTCCTGATCTTCTGGTCTACTACACTGTACTCTACCATCGACACTCCAAAGTCT
+
BBBB=@@B@@;BBBB;;;BBBBCCB@BABAAB?BBBC<@@@B?B>CCBBA>@@;:<:>;?A@C@C@BBABBBBBB?@???>,>=9@?@C;@@A@<@;;5;B?AAABBCADCBCGCCD?AA@>@?ABAB:;;;>BBCC?BBCCBBBBCCBBBB@@@?BBB@CD@C?BBCCACCCC?BBBDE;A>@<;;;;.<@?@E?IC@@ABCCCI@EECC2BBBAB8;9;C?CCCBBBB@B@BBCC@@<;;;@B;;<CCBAADBBBCCECDBB@BCCCCCDCAA@BB<BBBB
@ATNG8:01288:02047
GATGGTAGTGTCATATGAGAGTGTGTACTCATTCGTTTCGGAAGAGACAGGTACGTTAATAGTTAATAGCGTACCTCTTTTTCTTGCTTTCGTGGTATTCTTGCTAGTTACACTAGCCATCCTTACTGCGCTTCGATTGTGTGCGTACTGCTGCAATATTGTTAACGTGAGTCTTGTAAACCTTCTTTTACGTTTACTCTCGTGTTAAATATCTGAATTCTTCTAGAGTTCCTGATCTTCTGGAGATATCATCAGCGAGCTACCATCGACACTCCAAAGTCT
+
@;>>;<<<C>>>=>>>>>=BBCCBBFBBBD;;;;CCD>ED?A>ABCCEEF@@@@@@=?;=:>?=@?BDBBBCBB>?99999$9<7A=>A7<<;;7;;=9==>AAADFD@CCCCHCCDACCDBC@DBBBBBBB?BBBB<@ABCBC;;;CBBDB@AA@@@@?AA<@<@BAAADAAA=A<;;0;;?=ABCD;BBBBE@EEDBBABAAC?CC=BABBCBC?C?@@=@BBABAA>A=@@DDEC?@?A@;<;GBBCBDB@@@CBBCBAB?B@@AB;;;AA>AB;A@;;
@ATNG8:01294:02023
GATGGTAGTATCTGCACACTCTGTCCAGAAGATCAGAACTCTAGAAGAATTCAGATTTTTAACACGAGAGTAAACGTAAAAAGAAGGTTTTACAAGACTCACGTTAACAATATTGCAGCAGTACGCACACAATCGAAGCGCAGTAAGGATGGCTAGTGTAACTAGCAAGAATACCACGAAAAGCAAGAAAAAAGAAGTACGCTATTAACTATTAACGTACCTGTCTCTTCCGAAACGAATGAGTACTGTATCTATGTGTGCGCTACCATCGACACTCCAAAGTCT
+
?ABC?CBC?>5665<><99A=BACD@CED>@@;;<<:=@BA9:5A<A?=@<99883;;;,;8=><BBB??==@80/0?;;;+><9@29::&5>D=BCBB@@>9;9;?BC@CCC?AADDDCEDCCDBBCBBC@CCCE@CCBACBAA>B@CAA>B@@@ABBC@AAADBB?AA>AB@9==9999+9:9299:9:9%9=6<767BAAAA<@<@@@@7;6;>B@@>@CBCBCC?B@BBC>CAA>ABBFCDBB??>AABAAABAAABB??=>:=??:;:?99729:1?@@@
@ATNG8:01307:02035
GATGGTAGCGAGCGAGTGTGTATACCAGGAAGATCAGGAACTCTAGAAGAATTCAGATTTTTAACACGAGAGTATACGTAAAAAGAAGGTTTTACAAGACTCACGTTAACAATATTGCAGCAGTGCGCACACAATCGAAGCGCAGTAAGGATGGCTAGTGTAACTAGCAAGAATACCACGAAAAGCAAGAAAAAAGAAGTACGCTATTAACTATTAACGTACCTGTCTCTTCGAAACGAATGAGTAGTGTGCGACGTGTCTCCTACCATCGACACTCCAAAGTCT
+
<>>B@CEBBBCCBDGDCCECFBA@@8@@8A<@@>>@@,0,/9989<C<=>?B?BBBABCCC2B@BCBDCCBB99666=>>>>>+>=.4.444&48<8=CBAABBBC@C@CE?BBA?AB??@BBBBAABBCBBA>@@><7>@AAAAAA9?9>>>9????BDCE@BBBBBB?BA?A?D=A>8777)8881999888%8;2722269;==:=:==>?3738>D;;9;BBCB@B>B;;;0:9;599:ACCAAABBACCA@?AAABC@CCD79:?C@AB::8<CJ>HBA@
@ATNG8:01312:02027
GATGGTAGGTGCACATGAGTGTATCCAGAAGATCAGGAACTCTAGAAGAATTCAGATTTTAACACGAGAGTAAACGTAAAAAGAAGGTTTACAATACTCACGTTAACAATATTGCAGCAGTACGCACACAATCGAAGCGCAGTAATGATGGCTAGTGTAACTAGCAAGAATACCACGAAAGCAAGAAAAAGAAGTACGCTATTAACTATTAACGTACCTGTCTCTTCCGAAACGAATGAGTACTCTCAGACGCTCGTCCTACCATCGACACTCCAAAGTCT
+
BABF@CBB@CBBBDCCCCCCCCCAA?BBE@??@F?><?@BABCCAA>AD?D?BC@9999*;>CBCCDCEDCDC?DB>>>>>0>?=?4;;/;@@<BBBBBCDBB>B@CC@@@B@CCBABBCCBBBDDDCAA?ABBB?B?@?AAAB@BBBAB?B@AAABA@>ABCBBB???;?<<7<<766(8::488888(/:69///8;==@7;6;>>=5:5:>C:;9;BBBBDD?D@CCC>EAB>ACBCBBBBBBB@@B@@@BBCBA<@7745;==<>>@?@8<<4=888
@ATNG8:01265:02118
GATGGTAGTGATACAGATCAGACACCAGAAGATCAGGAACTCTAGAAGAATTCAGATTTTTAACACGAGAGTATACGTAAAAAGAAGGTTTTACAAGACTCACGTTAACAATATTGCAGCAGTACGCACACAATCGAAGCGCAGTAAGGATGGCTAGTGTAACTAGCAAGAATACCACGAAAGCAAGAAAAAGAAGTACGCTATTAACTATTAACGTACCTGTCTCTTCCGAAACGAATGAGTACGATGAGAGAGCTCTCTCTACCATCGACACTCCAAAGTCT
+
BDBB=@AA;55=<<=>>@995A@;;26?;8<BBCBB?C?BBB444>8==7B?>=888>=>+=7;;=CBBBBB<;9=574>==+:>89-555&2:;188>>>@@>>:><?D<@@@=AA>=BBBBBBCCBBCBB@BCCD@CCCBBCCC>B>B@?<@CABBBCB?BBBBBC@CC@BBA>A@999,788/88889(7>8;775@@ABD;?<?@??;>;>@CCC@CCCBBCBHF?BBA;A;;6;AABBBCAAABBC???BAAAAA?:;?;5;?==>???@A;>>18888
@ATNG8:01266:02073
GATGGTAGCTCGCTGATGATATCTCCAGAAGATCAGGAACTCTAGAAGAATTCAGATTTTTAACACGAGAGTAAACGTAAAAAGAAGGTTTTACAAGACTCACGTTAACAATATTGCAGCAGTACGCACACAATCGAAGCGCAGTAAGGATGGCTAGTGTAACTAGCAAGAATACCACGAAAGCAAGAAAAAAGAAGTACGCTATTAACTATTAACGTACCTGTCTCTTCCGAAACGAATGAGTACGTGTGACGTACGTGAGCTACCATCGACACTCCAAAGTCT
+
AAAB=B<B@@;=BBCCCCAAABBBB?@@C?B@@@BB?C?B>::::<8<;5827<787777$3,3378<888::?6<<@BBCA0?C4929::-5;;7=<<;=?=5:79;@@<ABA69;:9;B@AACBBBBBBB@CCAA>A@BABBBB?C@DCC@CBAAADCD?ABAAAA@CF=??B?AA@@?8;;;5789899%06///./<<<=?<?<>8:89@8;;A;;7;CBA@@A?B=??F=B??<?><<=<9998<=?AAABBAAB;99;//)/8:688??@?>@D9BBCC
@ATNG8:01266:02092
GATAGACGTGACAGAGCGCCAGAAGATCAGGAACTCTAGAAGAATTCAGATTTTTAACACGAGAGTAAACGTAAAAAGAAGGTTTTACAAGACTCACGTTAACAATTATTGCAGCAGTACGCACACAATCGAAGCGCAGTAAGGATGGCTAGTGTAACTAGCAAGAATACCACGAAAAGCAAGAAAAAGAAGTACGCTATTAACTATTAACGTACCTGTCTCTTCCGAAACGAATGAGTACGAGAGAGTCACAGCGTGTCTACCATCGACACTCCAAAGTCT
+
ABBDDCCBBBCCCCCCCDD?BCC?CAAA9878=?ABBCBB@BB?A@BBA@@AAA1A;@@CAA@AAAAC;====CCC.<=8;27783:AA=A?>?@AA==05///)/1795:=>=AABA@@@AAAA?A<AAAA8<;<AAA8868;?AC:>>>>???A;AA@@@A;@@:@AA;<;5555(6:95:====,//,////CFBAA<><>?@?=A=AD==>:>>>>>>>;D<=99/:66.7;:=77888><::/---,,,,--565559.55552..3..).;03326
@ATNG8:01280:02112
GATGGTAGTACATGATAGACGACACCAGAAGATCAGGAACTCTAGAAGAATTCAGATTTTTAACACGAGAGTAAACGTAAAAAGAAGGTTTTACAAGACTCACGTTAACAATATTGCAGCAGTACGCACACAATCGAAGCGCAGTAAGGATGGCTAGTGTAACTAGCAAGAATACCACGAAAGCAAGAAAAAGAAGTACGCTATTAACTATTAGCGTACCTGTCTCTTCCGAAACGAATGAGTACGTGTGCGACGTGTCTCCTACCATCGACACTCCAAAGTCT
+
BBAA?BDCCB>CDBABABBA@@ABC>BAB?AB?>::293988899918?9?9786AB@DD1C@BCCECCCCCED>C;;;A@A0AB>B5<<<'9@>?CCCCCBBBC?C?BC?BBC>AA?@@BDCCCCCCCBCC@DBBB@C???@AAC>B>B;;9;CBBBBCC?AACAAA@BC?BBB>A@@??7?>?<@AABB2AA?AAAAB>>;;5;5::;;:>=>>=>>;=>>??BB<A<>>@:@@A=A;;;A@;;;;::?;;;;;;>?=>:=AA6;;;;A@@?>?9<<6;;;;
@ATNG8:01283:02083
GATGGTAGTGATACAGATCAGACACCAGAAGATCAGGAACTCTAGAAGAATTCAGATTTTTAACACGAGAGTAAACGTAAAAAGAAGGTTTTACAAGACTCACGTTAACAATATTGCAGCAGTACGCACACAATCGAAGCGCAGTAAGGATGGCTAGTGTAACTAGCAAGATTACCACGAAAGCAAGAAAAAGAAGTACGCTATTAACTATTAACGTACCTGTCTCTTCCGAAACGAATGAGTACGTGTGCGACGTGTCTCCCTACCATCGACACTCCAAAGTCT
+
9;@@:CBBABBDDEFCCCBBBCCCB@BAB?BBC?>@?CABBCAAAC?CC?C?>>=:9777$33:A:BBBBB???:>>BDGGG3CB>A5;;;.;BB?BBBACDHDC@C?CC@BBB?BBBBCCCCCCCCDDD@?<?B996:@@A?A??<@=@@@=ACCCCCCC?ACCCAA?ACC@BB;??99929>>;::999(8:4:788@@@BA;?;?BAA:>:=@CCB@BBBBBCD?B???>7?::59BBBBBBABBBBBABA?;;=>=<:1:6606<<=ABA@??<AB:B888
@ATNG8:01286:02078
GATGGTAGCTCGCTGATGATATCTCCAGAAGATCAGGAACTCTAGAAGAATTCAGATTTTTAACACGAGAGTAAACGTAAAAAGAAGGTTTTACAAGACTCACGTTAACAATATTGCAGCAGTGCGCACACAATCGAAGCGCAGTAAGGATGGCTAGTGTAACTAGCAAGAATACCACGAAAGCAAGAAAAAGAAGTACGCTATTAACTATTAACGTACCTGTCTCTTCCGAAACGAATGAGTACTGTATCTATGTGTGCGCTACCATCGACACTCCAAAGTCT
+
@@AA@BCBBDDECECBBCBCCCBBB@CED@CCC;;;=@<@CB???C@CC?C?:9:==>??.?@BCBAABCDBBB>BABBCBB3AA@AAEED;DEDABBBCCBBCC?C@CC?BBB?BABBBBCCCCCCDDCBB?CEBB?@AAABBAB?B@CBB@BBCDCBBA?BCCBBB>BB>AA@:@@999+9=<;:::::(9>:@888@@AAA<@;??AA<><>ACBB?BCBAABB@C@BAA<A??=?BBBCCCCCCBBBBBBBBBBBBB>@::69??>@@?==<188*;=9:
@ATNG8:01287:02080
GATGGTAGTCTCAGATAGTCTATAGTACTCATTCGTTTCGGAAGAGACAGGTACGTTAATAGTTAATAGCGTAACTTCTTTTTCTTTGCTTTCGTGGTATTCTTGCTAGTTACACTAGCCATCCTTACTGCGCTTCGATTGTGTGCGTACTGCTGCAATAATTGTTAACTTGAGTCTTGTAAAACCTTCTTTTTTACGTTTAACTCTCGTGTTAAATATCTGAATTCTTCTAGAGTTCCTGATCTTCTGGCTCTCGTAGACAGATACTACCATCGACACTCCAAAGTCT
+
<<<B?BAB?;;;;<<;;?666=?>=?A>9448389;;4<?:?:;;695545:==>?7:7>>;;0505=:;:44.4:.43333$333(38::2335615>>755.5944<=9CBCBCCDD@FFD?C@CFBBBBCC>B;;;@BBABBABBB@@@000>?;00*08::1:6==49:<@59.48888+8385337777#77=?=8?7;=333===>?AA7>999987/71;=-667988A:?9@6;::;7::D@CCBBCBA@@@AAADCCCCCC?BBCDD??@?;?@@7;000
@ATNG8:01289:02082
GATTAGGCGACATACATACGCACCAGAAGATCAGGAACTCTAGAAGAATTCAGATTTTTAACACGAGAGTAAACGTAAAAAGAAGGTTTTACAAGACTCACGTTAACATATTGCAGCAGTACGCACACAATCGAAGCGCAGTAAGGATGGCTAGTGTAACTAGCAAGAATACCACGAAAGCAAGAAAAAGAAGTACGCTATTAACTATTAACGTACCTGTCTCTTCCGAAACGAATGAGTACTGCGTCTCACTCTCGCCTACCATCGAATCACGAAAGTCT
+
:<<+//7:>>BA;;?>;;@@@??9BBB>@A@A@?5;5;AAABBC???;=299;;;;;;*9;@@<@@@A@@?D=?9;;FFD1BB<A=A@A3@@@?BCCCBBA00+0;00000)/6=;@BBCBBCCCCCCD>BCBB?@;;;BBCC?CAB;;8;CBB@@@C=@AB@???AA>:::3:0===500/500/0/'/6073338559>;A6AA>@<@7:;BBC@CBAA@@@5;5;;;0:=<9?@@@BAAABBBCBBBCDFEAABCACCC@CBBBC?BABB@@A;@BDC
@ATNG8:01289:02098
GATTAGTAGTACACTAGTCATACCAGAAGATCAGGAACTCTAGAAGAATTCAGATTTTTAACACGAGAGTAAACGTAAAAAGAAGGTTTTACAAGACTCACGTTAACAATATTGCAGCAGTACGCACACAATCGAAGCGCAGTAAGTATGGCTAGTGTAACTAGCAAGAATACCACGAAAGCAAGAAAAAGAAGTACGCTATTAACTATTAACGTACCTGTCTCTTCCGAAACGAATGAGTACTGTATCTATGTGTGCGCTACCATCGTCACTCCAAAGTCT
+
;5;5?<AABBBBCBBBCCBBCCC@CDC@CBBD::7<@CCCCECC@BB@C@BAB;999:)9<@AABBBBABBC=A@ABDEE1AA@C6;:;4:B@ACCCCCCCBC@BACB?ACC9;:AABDBACBCCCB@@@?@@@A>ABDBCBCC@DEBAC?ADEDBC::8:@????<?@=@??<?AAAA<887855677(5:6:5676669:4;<>=>@<@;>=B@@=@BBBB?@=@?DAC?BBA<???>BAADBAAAABAA??;>>??@===9///877<BAB@DC=B@::
@ATNG8:01295:02110
GATGGTAGTGAGTACAGATCAGACACCAGAAGATCAGGAACTCTAGAAGAATTCAGATTTTTAACACGAGAGTAAACGTAAAAAGAAGGTTTTACAAGACTCACGTTAACAATATTGCAGCAGTACGCACACAATCGAAGCGCAGTAAGGATGGCTAGTGTAACTAGCAAGAATACCACGAAAGCAAGAAAAAAGAAGTACGCTATTAACTATTAACGTACCTGTCTCTTCCGAAACGAAGAGTACTGCGTCTCACTCTCGCCTACCATCGACACTCCAAAGTCT
+
>A@@>@@=<=;66>><BA;;;=BCDE@CBB?AAABBB@C@CCA::7;7;=8>7888?::::):6:::?AAA>>7?7529=AAA+>B@C>BBB9BBC@ABABBBBCC?C?CC@CCE;;;::;BBBBBBBBCECBACCCC;;:BAAAA@=A?BBB@CCCCCCEC@CB@A@B?BC@BA@:??=<<3773,777777$7949525:::;?;?<@=?F6:7:@CCC?BAA000A@A=ABB>BCC?BBBBCBBBBACCCDBBBBBB@?=?BB>BCCBBB???A<@@<AC??
@ATNG8:01308:02099
GATGGTAGTGTCATATGAGAGTGTGTACTCATTCGTTTCGGAAGAGACAGGTACGTTAATAGTTAATAGCGTACTTCTTTTTCTTGCTTTCGTGGTATTCTTGCTAGTTACACTAGCCATCCTACTGCGCTTCGATTGTGTGCGTACTGCTGCAATATTGTTAACGTGAGTCTTGTAAAACCTTCTTTTACGTTTACTCTCGTGTTAAAAATCTGAATTCTTCTAGAGTTCCTGATCTTCTGGCTCTCGTAGACAGATACTACCATCGACACTCCAAAGTCT
+
ABBC>A@C@;;;<@??=>?CDCCBABB@@@AB?CCCB<BD@B@BCCC<B@8>;;::7:8<>;;7?;@AAA@@@BB=@@CCC2A@>@?BD=@A;;5;@A=AA5<;ABCCADCCBCCCB@BCC?BBCBBBCCC>AACC?BBAACBCCCBBBCBBBD@CCC@BB@B>@@CBBBBBB@BBECC;B?A?;;:;-;?@@A:@@B@@ABACA?BBBB0BBCAA5;5;D?CBCCCCB@D@CCBCCE@C:;8;BABBCBBBECCCCBBBBCC@BBBBCCD@>>288-9999
@ATNG8:01310:02089
GATGGTAGGCGTGTGAGAGTCTGCCCAGAAGATCAGGAACTCTAGAAGAATTCAGATTTTTAACACGAGAGTAAACGTAAAAAGAAGGTTTTACAAGACTCACGTTAACAATATTGCAGCAGTACGCACCAATCGAAGCGCAGTAAGGATGGCTAGTGTAACTAGCAAGAATACCACGAAAGCAAGAAAAAGAGTACGCTATAACTATTAACGTACCTGTCTCTTCCGAAACGAATGAGTACGTGTGCGACGTGTCTCCTACCATCGTCCGTTAGAAGTCT
+
<>@@:;;<:@EDCCB@@@@@@A>=93;>>6A@ABBB>B?BBAEBCB@CC?C??@?99999'76;;>>??@>>>A9878:@??0?@6>*000(//52335522256.5;AC6:8>:>886?AAA?????A=A;?====BB=======B;??B=A@====;;5;;;>AB?BE@BB>9>:888-8<9677676+///;889=;///5//7:5;187;;98=<<;;:9174777,7>?=999CA?>?@@?>>@B??>AB====777287<=>A?@A>AAA<??A:
@ATNG8:01311:02090
GATGGTAGAGAGACTGTAGCGCACCCAGAAGATCAGGAACTCTAGAAGAATTCAGATTTTAACACGAGAGTAAACGTAAAAAGAAGGTTTTACAAGACTCACGTTAACAATATTGCAGCAGTACGCACACAATCGAAGCGCAGTAAGGATGGCTAGTGTAACTAGCAAGAATACCACGAAAGCAAGAAAAAAGAAGTACGCTATTAACTATTAACGTACCTGTCTCTTCCGAAACGAATGAGTACGTGTGCGACGTGTCTCCTACCATCGACACTCCAAAGTCT
+
59==9=BBCEDBBBCCCCBCCD?@?;@AA>A@B;;;<@>AAB9:8C>BA?A==>=999:+88?A=@?:B>BBB;@@;;;;;*;D@B5;;;*9<<6>==?@CCBB?C@CC?BBC@BBBABBDCICBBACBBB@CBCC?BBBDCBBB>A<@998:CCDDCCC?ABBBBB@BB?BBA599??=5<881978888%/:66///=;AAA;?;?AAA:=:>@CBB@CCBBBCC?B?BBD>CAA=AAA@@BAAAABBBBA???AA@@@<>9:6:<<<@?>?@A<A?7A:;:
@ATNG8:01313:02103
GATGGTAGCATCATGCATATCTCACCAGAAGATCAGGAACTCTAGAAGAATTCAGATTTTTAACACGAGAGTAAACGTAAAAAGAAGGTTTTACAAGACTCACGTTAACAATATTGCAGCAGTACGCACACAATCGAAGCGCAGTAAGGATGGCTAGTGTTACTAGCAAGAATACCACGAAAAGCAAGAAAAAGAAGTACGCTATTAACTATTAACGTACCTGTCTCTTCCGAAACGAATGAGTACTGCGTCTCACTCTCGCCTACCATCGACACTCCAAAGTCT
+
BBBC@CCCCCDCGCBB@A@BBDCCB?BCD@CBB;:44949==<::=637/76784BB===+=7<@<ACCBB>>>4<;<<<;;*;C=A;AAA7ABC@FBBBCDEEC?C@CD@???@BBBBBCCCBGDCCCDBC?BB@@<@ACA@A@C?C?CCC@@AADBAA>ACCDCBB?BB@DCC7:99999+9==999999(8@:A;;;@@AAA8;8;?@@:>:=AC@@=@AA@@AA8=9999.99?<?ABBBBBCBBBBCBCAAABBBBD@CDC@BBBBCBBBCC:>?8@@??
@ATNG8:01278:02138
GATGGTAGTGTCATATGAGAGTGTGTTCTCATTCGTTTCGGAAGAGACAGGTACGTTAATAGTTAATAGCGTACTTCTTTTTCTTGCTTTCGTGGTATTCTTGCTAGTTACACTAGCCATCCTTACTGCGCTTCGATTGTGTGCGTACTGCTGCAATATTGTTAACGTGAGTCTTGTAAAACCTTCTTTTTACGTTTACTCTCGTGTTAAAAATCTGAATTCTTCTAGAGTTCCTGATCTTCTGTACGACGCGCACTGACACTACCATCGACACTCCAAAGTCT
+
4444.4::>CBB;;;<?=@CB@@@;;4:@?7929=@=6==?B@;;<CCBB?BA;;:=??CDBB@C@BBBBB@@@B:;;DED3@A>@BBB8@>;;5;=>9?B>BBCDCC:;;BCCDCC@BCCAE@BBAA@?::6:ABD?BBBCHCCCCBBBBB@@A?BCC>;;6;6;;ABBBC;;8<BCBC;D@C>;;;;;*;@AAB6;;@@@BBCHGIDHGG5BBABC?CACCACCCBBBB?B@CBCC;<8<ABBAABA;;;A@@CBBBCBBAAB>@@?BBBBBBC?BA=ABCB
@ATNG8:01285:02161
GATGGTAGGCGACATACATACGCGCCAGAAGATCAGGAACTCTAGAAGAATTCAGATTTTTTAACACGAGAGTAAACGTAAAAAGAAGGTTTACAAGACTCACGTTAACAATATTGCAGCAATACGCACTCAATCGAAGCGCAGTAAGGATGGCTAGTGTAACTAGCAAGAATACCACGAAAGCAAGAAAAAGAAGTACGCTATTAACTATTAACGTACCTGTCTCTTCCGAAACGAATGAGTACTGCGTCTCACTCTCGCCTACCATCGACACTCCAAAGTCT
+
9;@@9BCC@BBBBCCCDCCBABA;;7;AB?ABBBAB>B>BBCDCCC?AC?B@@@A;;;;;;%;>BCCCCCCCCCC?BCBBFFF1BB<@2::.;??;<AA@EBBBC?B?BC?BBC9::BBCE?BCBBBBBBDJ@CCCC@C@@@@A@?6:7:BB@BBBBAAACABBBB??<?C@BBB?B>>??8?@@>@@@@@.>@<???AD@@@B8:5:A??<??BBDFE>A@A@999?B?BCC>BAB?BBBBBBBAAABBCBBBB;;;>=;7<5516===A<><?A6::6;@??
@ATNG8:01289:02131
GATGGTAGCGCATATCAGCGCGCCCAGCAAGAATCAGGAACTCTAGAAGAATTCAGATTTTTAACACGAGAGTAAACGTAAAAAGAAGGTTTTACAAGACTCACGTTAACAATATTGCAGCAGTACGCACACAATCGAAGCGCAGTAAGGATGGCTAGTGTAACTAGCAAGGATACCACGAAAAGCAAGAAAAAGAAGTACGCTATTAACTATTAACGTACCTGTCTCTTCCGAAACGAATGAGTACTGCGTCTCACTCTCGCCTACCATCGACACTCCAAAGTCT
+
<=@A;@;=@BA<<;;;:;9>9;5<1;555755.4999.404:<=<<<6:9273334::::<);5;>>@@@@@BBB=BBBBCCC5BB>B4;;;*;A@<B@@@CCCCB?C@CB@BBC?BBBBBCCCCCCCCCBBCAFB@@??BBBBCBB?CADA@?@BBBCBCC?CEC?@?@B@BBBB?A@:999+9:9299999(7>4><==B>>AC3838A>>;>;>ABBB@BBBBDDE@C?AAA<ABC@BCACA?AAAAACCCCBBACDCDC@BBB@CBCAAABAAB=??:@BCC
@ATNG8:01289:02144
GATGGTAGCTCTGCTCTGTCTCTCGTACTCATTCGTTTCGGAAGAGACAGGTACGTTAATAGTTAATAGCGTACTTCTTTTTTCTTGCTTTCGTGGTATTCTTGCTAGTTACACTAGCCATCCTTACTGCGCTTCGATTGTGTGCGTACTGTTCAATATTGTTAACGTGAGTCTTGTAAAACCTTCTTTTTACGTTTACTCTCGTGTTAAAAATCTGAATTCTTCTAGAGTTCCTGATCTTCTGGATATGAGTGACTCGTGCTACCATCGACACTCCAAAGTCT
+
>ABB?BBCCA;<BBBBB<;;BBA@B@;;;?AA?A;:;69@;@9BBBBCBB?BCCBB@D>AA<?8=7=BCDABA=C8AAAA?A'AA;@>></8AAA>BAA=AA?8//<//)//5588>@;99:,/,/;;?A@@C:??DD7;:@?>>>CA>>>A8==7;;;;??<@==>>@>>?>>5;;>>=/>:>:>>AAA/A>>>?9>>AA@@@?::4:<<=/>@@@A:=:=@<@???BAA<@<@B@@@C=A=<9<;<<::;=A>>>AAAAAA@@;??@A?@?A?><@D9<==<
@ATNG8:01291:02124
GATGGTAGAGTACAGTGTAGTAGACCAGAAGATCAGGAACTCTAGAAGAATTCAGATTTTTAACACGAGAGTAAACGTAAAAAGAAGGTTTTTTACAAGACTCACGTTAACAATATTGCAGCAGTACGCACACAATCGAAGCGCAGTAAGGATGGCTAGTGTAACTAGCAAGAATACCACGAAAGCAAGAAAAAAGAAGTACGCTATTAACTATTAACGTACCTGTCTCTTCCGAAACGAATGAGTACGTGTGACGTACGTGAGCTACCATCGACACTCCAAAGTCT
+
;;;;<@99@CA@A<AA;@B?A;>;;7:=>;>CBDCE?C?BCBBBBB?AA1939@@:::9:'8<>@ABBBB>?>B>AABBABA2@E?B4<<<<<%;@@=CCCBC@@@@=@>AB@CCF@BCB@AABCCCA@@CBBB?::;C?@??BA:::<@;@;;6:AAAC???@:99?@??BB=AA?079999+3336@@A@@@'8947///9;:::<@<@:;:<@=?>C@A>ADCDCBB?B@BCD>CCB?ABAAAB?????AACB???B@@@0//==7=BBBBCB>>@=BB7??//
@ATNG8:01299:02150
GATGGTAGATATATGCACGCTCTACCAGAAGATCAGGAACTCTAGAAGAATTCAGATTTTTAACACGAGAGTAAACGTAAAAAGAAGGTTTACAAGACTCACGTTAACAATATTGCAGCAGTACGCACACAATCGAAGCGCAGTAAGGATGGCTAGTGTAACTAGCAAGAATACCACGAAAAGCAAGAAAAAGAAGTACGCTATTAACTATTAACGTACCTGTCTCTTCCGAAACGAATGAGTACTACTCTCAGAGACACACTACCATCGACACTCCAAAGTCT
+
8;::@?<=CCCCCBBAA@;@BCDBB?BBA::?::::8=<ABA784>5888C=99773333$3489:===ECB@>3:9<;;;;*9?8>2:949==?ACBBCCCDC@GABB>@@A?BCCDDBBBCCCCCCCBB?CEAA>ADD?@?00*09=@@>BBBBBDCC?CCBBBB?@B>AAB?CA9999+999399999.:>=A;;;BBB@@<?;>>AA8<8:ABAA?ABCBBBBAE@BBA<C??<???BBBBBBBABBBBC998CC>>=@@@<AAA????AAA1761:@@A
@ATNG8:01301:02145
GATGGTAGGTGCACATGAGTGTATCCAGAAGATCAGGAACTCTAGAAGAATTCAGATTTTTAACACGAGAGTAAACGTAAAAAGAAGGTTTACAAGACTCACGTTAACAATATTGCAGCAGTACGCACACAATCGAAGCGCAGTAAGGATGGCTAGTGTAACTAGCAAGAATACCACGAAAGCAAGAAAAAGAAGTACGCTATTAACTATTAACGTACCTGTCTCTTCCGAAACGAATGAGTACGATGAGATCTCGTGTGCTACCATCGACACTCCAAAGTCT
+
4444.4997=666>>;?@BC@@AEE@BAC@CBCABA?C?BBAB@A@?BB7;7;;;;AAAA0B?CAAACAAACCC=BCBBBAA,;;5;<@@;@AA>A;;:AAABC?B>??=:::?AA@BDBBCBCCBABBBC@BCED>A;::===>6;5;AA<@ACBC@?@@CBBBB@=@@<000=;;;?C;???<<:7:7.5<6<.//58=8;5;9==::59:?:BAC@B;;;;;;?C>@@@9@;;5::99ACABCBBCBAACEEC???=888A5:;AA?656?A9>>1@?>=
@ATNG8:01310:02127
GATGGTAGTGTCAGTGCGCGTCGTCCAGAAGATCAGGAACTCTAGAAGAATTCAGATTTTACACGAGAGTAACGTAAAAAGAAGGTTTACAAGACTCACGTTAACAATATTGCAGCAGTACGCACACAATCGAAGCGCAGTAAGGATGGCTAGTGTAACTAGCAAGAATACCACGAAAGCAAGAAAAAGAAGTACGCTATTAACTATTAACGTACCTGTCTCTTCCGAAACGAATGAGTACGTGTTACGTACGTGAGCTACCATCGACACTCCAAAGTCT
+
>>>C?B<<<<<<666>>>>665<;;.45955/////)/)/743333-384923333333&37;33/68---(---8888)//)5.55)5<;6;665544::5:555044;283439;<;<<<566<<>8<;::5543889//)/27:>5:::4334403;;933.386;;;6;9373)377155999*7947///55777:>8<88836.5300/17//4699)/)///(///3/338988344=7===7222555=9522-2666../333066.8833
@ATNG8:01311:02162
GATGGTAGATACTCGCTGATACACCCAGAAGATCAGGAACTCTAAGAAGAATTCAGATTTTTAACATCGAGAGTAAACGATAAAAAGAAGGTTTTTTACAAGACTCACGTTAACAATATTGCAGCAGTACGCACACAATCGAAGCGCAGTAAGGATGGCTAGTGTAACTAGCAAGAATACCACGAAAGCAAGAAAAAAGATGTACGCTATTAACTATTAACGTACCTGTCTCTTCCGAAACGAATGAGTACTTCTCAGAGACACACTACCATCGACACTCCAAAGTCT
+
<===?A::?>@>;;;;;=9994444)4983888433-36;:833.3:4:<7;633333;;;):4333977333::=382222222$25+2+22222#255.5556777..).055033559999CCCBDDDDBBBCC@CCBB?BBBCBBBB<@=?@?<?DCCCDAA?BBBAAA?BB?BBA8<<977)27718899:9%76657958=BCB?@<?>><+0+0==<>;>CC@@?B?B>BBB=BBB@DBB??@CC@BBBBCBB?;;??==;;5::=<<=:::;:==5>;;;
@ATNG8:01312:02132
GATGGTAGGACGAGCGTCTGAGAGGTACTCATTCGTTTCGGAAGATACAGGTACGTTAATAGTTAATAGCGTACTTCTTTTTCTTGCTTTCGTGGTATTCTTGCTAGTTACACTAGCCATCCTTACTGCGCTTCGATTGTGTGCGTACTGCTGCAATATTGTTAACGTGAGTCTTGTAAAACCTTCTTTTACGTTTACTCTCGTGTTAAAAATCTGAATTCTTCTAGAGTTCCTGATCTTCTGGCGCTCTGTCACGTCTGCTACCATCGACACTCCAAAGTCT
+
44::7:>C<;55;;::=>>BBCEDABBAAGGCACCCD<BB@B?BBBACBB@BCF;:9;@CBCC@C@BCBCBBA;;5;;;;;*;A<@@A@8@A::49@@;:;5;BBACEAIIDCCBBB>BBD@C@CCBBCCBCACCBB?CGCCD@@?CAABCCCCC@CDC?BB?B>@A@A@BECC@CDBBB6;6;=@A@@7@@A@B<BBBBBCB;;;;@@@@,@@AABABADCABBB@AAB?C?BCBBBB?AAB@BCCBBBCDCCCC@A@ABBBB?@@@@CCAABB@BB>C??@
@ATNG8:01313:02168
GATGGTAGCTCTGCTCTGACTCTCGTACTCATTCGTTTCGGAAGAGACAGGTACGTTAATAGTTAATAGCGTACTTCTTTTTCTTGCTTTTCGTGGTATTCTTGCTAGTTACACTAGCCATCCTTACTGCGCTTCGATTGTGTGCGTACTGCTGCAATATTGTTAACGTGAGTCTTGTAAAACCTTCTTTTTTACGTTTACTCTCGTGTTAAAAATCTGAATTCTTCTAGAGTTCCTGATCTTCTGGCGCGTATGTATGTCGATCGACACTCCAAAGTCT
+
CCDC@CBBBA;@DDEDCCBBBCABBCBBDDCB?BBBB<BB?B@CCCCCCC@AA>00+08;@:>;D@BBB@A00.:6.....'..(/7777.:<AA9CA@;?B<?@BBCCBBBBCCCCD@BBB?B?BBBAAAAA=ABBB@CBBBBBBBBBBB@@@@B@CCDAAA>B?BCB;;=FEGABCCHH=CAC@@CAAAC'@A@@A;AAAABBBBBB@DDGD5DC@BB@B@BE?BCCBBAC?B@BBBDCC?BBC@BAA;;;CCD@@@@@@?@@@A;;;CD@CC<@<;0
@ATNG8:01271:02204
GATGGTAGATATATTCACGCTCTACCAGAAGATCAGGAACTCTAGAAGAATTCAGATTTTTTAACACGAGAGTAAACGTAAAAAGAAGGTTTTTACAAGACTCACGTTAACAATATTGCAGCAGTACGCACACAATCGAAGCGCAGTAAGGATGGCTAGTGTAACTAGCAAGAATACCACGAAAGCAAGAAAAAGAAGTACGCTATTAACTATTAACGTACCTGTCTCTTCCGAAACGAATGAGTACTGTATCTATGTGTGCGCTACCATCGACACTCCAAAGTCT
+
CDCC@BBDCCCCCC@CCCCCCBBBC?CDF?CCB@@A>A?ABBA@AD?CC?B=<<<999999%88??BBBDBBBBB<>@BCCCC5CB=@=@@@@1BCC@AABBCCCCC@B@BB@BBB?AABBBBBCCCCCCCC@?<?B??<@AA?AA999;@CCC@CBCBCCCC=CCAAAB>BB>BBB=A@999,9>?;99:::(9=8>:;;A>>>E:>:>>?@6;7;AC?@=@BAAACB@C????9@??=@EDDBBBBBBBBBAAABBBAAAAAA>>9=B>;;;?=>=088*::9:
@ATNG8:01278:02190
GATGGTAGCATCATGCATATCTCACCAGAAGATCAGGAACTCTAGAAGAATTCAGATTTTTAACACGAGAGTAAACGTAAAAAGAAGGTTTTACAAGACTCACGTTAACAATATTGCAGCAGTACGCACACAATCGAAGCGCAGTAAGGATGGCTAGTGTAACTAGCAAGAATACCACGAAAGCAAGAAAAAGAAGTACGCTATTAACTATTAACGTACCTGTCTCTTCCGAAACGAATGAGTACGATGAGATCTCGTGTGCTACCATCGACACTCCAAAGTCT
+
555:5:BBCBCCCCCCCBBBBBBBA?ABC>AA@@?:9=7?A@AA?=48<:?9?>>?<<<B+B8BB>BBBBB==<4<<@???>,>A=B4;;;*:CDBLCCCCGCDC@B?BB@BBD<A@BCCBBBDECCCBBBB@DCBB@@??>AA@?<A?A@@=@BBCCABA?BCCAAA?BB>@AA;??=??89:9<99999(5=8><>>??>??7;7;>>A7;7;ACCC@CCAAACC?B?BBB>BBB@BAABBCDCDAAABBBB>>>>>>>>>AA<A@@>>>A@?>177-:AAB
@ATNG8:01278:02191
GATGGTAGCACTGCATATCTCACCAGAAGATCAGGAACTCTAGAAGAATTCAGATTTTTAACACGAGAGTAAACGTAAAAAGAAGGTTTACAAGACTCACGTTAACAATATTGCAGCAGTACGCACACAATCGAAGCGCAGTAAGGATGGCTAGTGTAACTAGCAAGAATACCACGAAAGCAAGAAAAAGAAGTACGCTATTAACTATTAACGTACCTGTCTCTTCCGAAACGAATGAGTACCTCTCAGACGCTCGTCCTACCATCGACACTCCAAAGTCT
+
CBDE@@@;=CC;;:@@AA<<<@;:DBB<@A@BBB>B=@@@CCBB@BB?B@?@??DDCD1B?BBBBBBCBCBB=B:;5<<<*:<;@.99,5AA7;;996<<=>:A@BB?BBB@BCABBCDCCCECBB;;;?BBBB@BBBBBBBB?B@CCC?BB@??@AA>:99@@B>AA>@@:49:333,3::7:9CCD/>>8;;==AA???18166869@<?@B@@=@ABABBC??<89957@@>BCBCCBB>??@BCFBAAA???AA:=8918::;888A66177.7///
@ATNG8:01283:02181
GATGGTAGGCGTGTGAGAGTCTGCCAGAAGATCAGGAACTCTAGAAGAATTCAGATTTTTAACACGAGAGTAAACGTAAAAGAAGGTTTACAAGACTCACGTTAACAATATTGCGGCAGTACGCACACAATCGAAGCGCAGTAAGGATGGCTAGTGTAACTAGCAAGAATACCACGAAAGCAAGAAAAAGAAGTACGCTATTAACTATTAACGTACCTGTCTCTTCCGAAACGAATGAGTACTGCGTCTCACTCTCGCCTACATCGACACTCCAAAGTCT
+
A@AA<@9;45>@CBCCCA@00//0)/;;:ABBA;;5<=@@@?ABB=;;69<@BA:9999)9;<=<B@??A877.7<><@@2=>39298+2294755599??@<@<??<??>:>:95:B>>=AAAC@@>>:>@?>:>9<;966617+//A@AABCCC;;7;;;?BD@CD?AAB>AA;;;.:?@:99999)8918>??AAAAA3959ABD@C@CAAAB?ABBBBBB?B?AAA:?:;8;CCC;;;@AADBBBDBBBBBBBB?CBBBBCBBBAAAB?AB=ABBB
@ATNG8:01283:02192
GATGGTAGTGTCATATGAGAGTGTGTACTCATTCGTTTCGGAAGAGACAGGTCGTTAATAGTTAATAGCGTACTTCTTTTTCTTGCTTTCGTGGTATTCTTGCTAGTTACACTAGCCATCCTTACTGCGCTTCGATTGTGTGCGTACTGCTGCAATATTGTTAACGTGAGTCTTGTAAAACCTTCTTTTACGTTTACTCTCGTGTTAAAAATCTGAATTCTTCTAGAGTTCCTGATCTTCTGGCTCTCGTAGACAGATACACCATCGACACTCCAAAGTCT
+
CCCD@CCBB;66DHCHDFFBBBBBBCBBBCAA@@FCM>CC@D?BBIIGGD@CEBC@B@BCBC@C@CBBADBBAA=;;:::*;C?CCDD>CBAB>AAA=;;5;<;CCC@BBGFGHCC@BBC@D@CCBBBCCC@DCCC?BBDCCCBBBCCCDCCCD?CCC@CA>A?AABBBAABB?A@CCC;B>A>;;;;.;CAAB=C@@@BAAACCACIIH5CCDCC?A?BF@DCCBBBB?B?BBCBDD?CCD?CC::;BBACCCCBBBBCBB?BBBCCCDBAA?CD>C???
@ATNG8:01286:02178
GATGGTAGCTCACGTACGTCACACGTACTCATTCGTTTTCGGAAGAGACAGGTACGTTAATAGTTAATAGCGTACTTCTTTTTCTTGCTTTCGTGGTATTCTTGCTAGTTACACTAGCCATCCTTACTGCGCTTCGATTGTGTGCGTACTGCTGCAATATTGTTAACGTGAGTCTTGTAAAACCTTCTTTTACGTTTACTCTCGTGTTTAAAAATCTGAATTCTCTAGAGTTCCTGATCTTCTGGAGATACACATGATACTCTACCATCGACACTCCAAAGTCT
+
:::=8@AB@@;AAA;@@BCCBBCCBBBCCDCC>@;;;;6;B@DA@@@DCCC@CDCBC@C@AAAA@A?CBBCBBBA@;99888(9<8?A?=5?B?>9>:939@<@@ACBB?@A>>>A@@<@AB=@<@?>?>>>><@@@A<@@A????@AA@@@;;<C<>>><@@<@<AA@@@??>A:@>=<<2:4945555'8@<<=8===?@@@=>=G6====.=?>>A=D<>>@AAA:::=A:><@@@?7==@=AAAAAAAA<<>?>?A>?>AA;><<=>>>;;<7==3????
@ATNG8:01291:02214
GATGGTAGACATATCGTACTCTCTGTACTCATTCGTTTCGGAAGAGACAGGTACGTTAATAGTTAATAGCGTACTTCTTTTTCTTGCTTTCGTGGTATTCTTGCTAGTTACACTAGCCATCCTTACTGCGCTTCGATTGTGTGCGTACTGCTGCAATATTGTTAACGTGAGTCTTGTAAAACCTTCTTTTTACGTTTACTCTCGTGTTAAAAATCTGAATTCTTCTAGAGTTCCTGATCTTCTGGGTCTACGCTCGTCGCGCTACCATCGACACTCCAAAGTCT
+
CCBB?BDCDBBBCGFDECCCC@A@BCCB@A@@>@CCD>CB>@<@A???BE@CCCAA>A?BBBC?B?AABCBBB><888878$77.8;67.600/6>//)5;677;A==:=AAA@AAA;A@@9>9>=<<>=>>9>>>>9><<<<=>>>BAAA???A;==<;AA:>9===>=??>>9<====5=9>9:::::):=898*//://-9--/6:;;;,;;>==7=5//-/;;;=>>=A:=>>99=066::2:==A??>>>A@@>>>>>>><>@@?>>><<8033-333-
@ATNG8:01292:02195
GATGGTAGCAGACGTGACAGAGCGCCAGAAGATCAGGAACTCTAGAAGAATTCAGATTTTTAACACGAGAGTAAACGTAAAAAGAAGGTTTTACAAGACTCACGTTAACAATATTGCAGCAGTACGCACACAATCGAAGCGCAGTAAGGATGGCTAGTGTAACTAGCAAGAATACCACGAAAAGCAGAAAAAGAAGTACGCTATTAAACTATTAACGTACCTGTCTCTTCCGAACGAATGAGTACTGCGTCTCACTCTCGCCTACCATCGACACTCCAAAGTCT
+
B@AB@A@;<<AB;;9BBBCBBCAA@ACCC@@@@@@D?CACABBBBB?BA?B=99::9999(88?CCBBBBABBF>A=BBAAA0AB?B>BBC<CIEAICFCBBA@A=@>AA<@@B?AAABBBBCCCBBBEE@A>@DAA?ADDCCC994:9>;;6:AA?@@>?9??=<>@887/7=8579////(/00/5656'//(555598:9:176(5:;=5;59=BBB@C@@@AAA3:59=8<9939@AABBBBBB:<<BDCCCBBBBB@BBB@DBCCCBABBB?BE>BC??
@ATNG8:01301:02179
GATGGTAGCGCACACATAGATACAGTACTCATTCGTTTCGGAAGAGACAGGTACGTTAATAGTTAATAGCGTACTTCTTTTTCTTGCTTTCGTGGTATTCTTGCTAGTTACACTAGCCATCCTTACTGCGCTTCGATTGTGTGCGTACTGCTGCAATATTGTTAACGTGAGTCTTGTAAAACCTTCTTTTACGTTTACTCTCGTGTTAAAAATCTGAATTCTTCTAGAGTTCCTGATCTTCTGGGTGTATCAGCGAGTATCTACCATCGACACTCCAAAGTCT
+
56=>:?CCBCCCAABCBBCBCBBBBBDBABBB?BCCC>CD8;9<BCCC@@?@CCBB?C?AA?=4:6;CBBBBBCA=:::::)9@:?@BB<@?BB?B;;9;D?BBBCDD@DFCCCCBC@CCC?C@CBAAACBC?CCCC@CBCBBCCCBCCCDCA@@?BDD@DD?B9::FCCCBBD@CCCCC;D?C=;;::-;AAAA=BB@BHIIGEH@CBBB2BBCBC@B@BGBHCCCB@@<@<@CDFCD?B:::6:@@BCCCCCCCCCCCBBBD@CCBCCCDAAA5:9,::99
@ATNG8:01308:02218
GATGGTAGCACACGAGATCTCATCGTACTCATTCGTTTCGGAAGAGACAGGTACGTTAATAGTTAATAGCGTACTTCTTTTTCTTGCTTTCGTGGTATTCTTGCTAGTTACACTAGCCATCCTTACTGCGCTTCGATTGTGTGCGTACTGCTGCAATATTGTTAACGTGAGTCTTGTAAAACCTTCTTTTTACGTTTACTCTCGTGTTAAAATCTGAATTCTTCTAGAGTTCCTGATCTTCTGGCGCGTATGTATGTCGCCTACCATCGACACTCCAAAGTCT
+
?:<A::@B@@ACCBBCCCCCCGDBBBDBBB;;1;BB=6>C@B>CBBABBB?CBBAB<?9><<<?B@BBBBBBB??<?BBBB3BA>AB@A9>BBC>@@A??@;@@ABAA?A>>>A??@=;:;<A=AAAAA===;@@AA<??:::;;==>????>;;6;:;<AA=A:==BA@@;;;;???@@5@:=7;7===+:9---)--9---9;9<0///(....72728847;9@;7737057@:>>777=9773666337@==>>>@166=1669999>6::8891999/
@ATNG8:01312:02205
GATGGTAGACATATCGTACTCTCTGTACTCATTCGTTTTCGGAAGAGACAGGTACGTTAATAGTTAATAGCGTACTTCTTTTTTTCTTGCTTTCGTTGGTATTCTTGCTAGTTACACTAGCCATCCTTACTGCGCTTCGATTGTGTGCGTACTGCTGCAATATTGTTAACGTGAGTCTTGTAAAACCTTCTTTTTACGTTTACTCTCGTGTTTAAAAATCTGAATTCTCTAGAGTTCCTTGATCTTCTGGATATGAGTGACTCGTGCTACCATCGACACTCCAAAGTCT
+
56==9=DCCCCCCCCCCCCCCCBBBBBCCCA?>?8898*9=19177774>>;:BABC?B?BBBB?B?BBCB@??9=45555555#22,2:9;0500(09:--(//(.5575517>>@@;;;<@@@<@7;;@::79999::?<AAAB@@>==@@@@??>@=:::;>?<@;<;;A@@@=;5<6666(76<6>?>>=/<=66617;=>>@@>;;;.9888+:<@CC<A==;>>>A=<;6;3939;:550///7:::=>>>>>BBAAA>??CAA;A???>>>AAA:990899/
@ATNG8:01266:02263
GATGGTAGCTATACGTATATCTATGTACTCATTCGTTTCGGAAGAGACAGGTACGTTAATAGTTAATAGCGTACTTCTTTTTTCTTGCTTTTTCGTGGTATTCTTTGCTAGTTACACTAGCCATCCTTACTGCGCTTCGATTGTGTGCGTACTGCTGCAATATTGTTAACGTGAGTCTTGTAAAACCTTCTTTTTACGTTTACTCTCGTGTTAAAAATCTGAATTCTTCTAGAGTTCCTGATCTTCTGGTAGAGCGTGCATATATCTACCATCGACACACTCAAAAGTCTT
+
<<==@C>955555<;;665B955444445<@B=B@@@:@C>A?;;;A@BC@BBBCC@D??@@C@B@BBCFC?@8B?@====='?=28?@=@>2>B@@>@==8989+9@??@A=ACD>>>@@<@AA=><>><=<>=>=BC@?;@@ABAA??>>>@@@=>><>>>=AA=C<AAA>>?AAA<A>>CD5D47166666(6=>@D8????@@AA==:=DFE/A99:D=B=8668AA?A;;8;=@@@C==:>>A<A:;:>;;;;;==:86697776<7758555..-2222)2,,-(
@ATNG8:01268:02231
GATGGTAGCTATACGTATATCTATGTACTCATTCGTTTCGGAAGAGACAGGTACGTTAATAGTTAATAGCGTACTTCTTTTTTCTTGCTTTCGTGGTATTCTTGCTAGTTACACTAGCCATCCTTACTGCGCTTCGATTGTGTGCGTACTGCTGCAATATTGTTAACGTGAGTCTTGTAAAACCTTCTTTTTACGTTTACTCTCGTGTTAAAATCTGAATTCTTCTAGAGTTCCTGATCTTCTGGTATGACTAGTGTACTACTACCATCGACACTCCAAAGTCT
+
AABC@DBAAC?ECCCCCCCDCCCBBBCCCBBB@BBBB>BGAD@BAACC@@>@CCBB@B@BBDB=A=A@BABBCBB?ACGDEE)??;??=;3=BBB;>?B=AA?BBBCBB?B@@@A@@@<==>=C<???AAB@=7<<<;,//:9=?@@AAAB@;;;A<788=AB<A<>>>>>>B;;7;@ADB5@;@:>>CCC/A@===188=///;::=0666(5;;;<<A;@@9@@BBBBB;><>@?>>>:?@>=<<=>;::@@@@ABBA=>>AA<>;;;C>>>AA<@@:@;;:
@ATNG8:01270:02258
GATGGTAGCACGACACGACGATGTGTACTCATTCGTTTCGGAAGAGACAGGTACGTTAATAGTTAATAGCGTACTTCTTTTTCTTGCTTTCGTGGTATTTCTTGCTAGTTACACTAGCCATCCTTACTGCGCTTCGATTGTGTGCGTACTGCTGCAATATTGTTAACGTGAGTCTTGTAAAACCTTCTTTTTACGTTTACTCTCGTGTTAAAAATCTGAATTCTTCTAGAGTTTCCTGATCTTCTGGTAGAGCGTGCATATATCTACCATCGACACTCCAAAGTCT
+
DDBB?BCDDCB@;@CCCCCCCCCAABCCCCCB@BCBB=A@=A?ABBBBBB@CBBCB?B?CCCC?B>BBBBBBCB@;@?>9>+@A;?7/0)000/5=>>?7??<?A@BAA?BBB@@A?A;AAA:>:>>==><;;:=B@@<@AA@@@@AA@@@A?>>A;>>?<AA;A;A=<<==ACC;@;;;91<8:5<>>>>.>>7770788///=77;<>>>>.@@@9=5;6//,/898<>=B:B8::??::7::B=@>@AAA>>=@@AAA???AAA;>>;;>@>>;=<CB=C?:9
@ATNG8:01272:02268
GATGGTAGCTCTGCTCTGACTCTCGTACTCATTCGTTTCGGAAGAGACAGGTACGTTTAATAGTTAATAGACGTAACTTCTTTTTCTTTGCTTTCGTGGTATTTCTTGCTAGTTACACTAGCCATCCTTACTGCGCTTCGATTGTGTGCGTACTGCTGCAATATTGTTAACGTGAGTCTTGTAAAAACCTTCTTTTTACGTTTACTCTCGTGTTAAAAATCTGAATTCTTCTAGAAGTTCCTGATCTTCTGGGTCTACGCTCGTCGCGCTACCATCGACACTCCAAAGTCT
+
>CBB?BD@95559:555///////77799:4404<<>3<<0/)/0///;;6999@<>0545944./29=///;<<69;7;<===)99;1444;0999949555)57)////:;5/655<<;<8<5549:==>;>9::4:5446;5555599<:;;==>>>96555:85:.434555<==9;;;;;9(95:499999$555<<2:////////:49999(54455.56<;74////)/93869:;<:;7;<>D>A9:9>999?>==>>595;>:>?:::///676;;2=CB?
@ATNG8:01280:02221
GATGGTAGGCACTGCGCACACATCCCAGAAGATCAGGAACTCTAGAAGAATTCAGATTTTTAACACGAGAGTAAACGTAAAAAGAAGGTTTTACAAGACTCACGTTAACAATATTGCAGCAGTACGCACACAATCGAAGCGCAGTAAGGATGGCTAGTGTAATTAGCAAGAATACCACGAAAAGCAAGAAAAAGAAGTACGCTATTAACTATTAACGTACCTGTCTCTTCCGAAACGAATGAGTACGAGAGAGCACACGTGTCTACATCGACACTCCAAAGTCT
+
49<<7<<@?A@>>@@@A?;BA>@@@6;CC;BBCCCC@C?A;;;BAB>@@<@;?ABCFECC1B>BB8>>@@?888.77=999=0=@;@29::&5AA:A@BCCBBBD@C@CC@CBB>AAABBABACEEEBBBBC@C;;;>?CBACB??;@>B@@=@CCBBBBA?@?A????@@;99:3999887(7<=8;;;;7';7172779;><>8<8;<=;9>><<=BD@BABAAA@>@=AAA;A??=?CBBCCCCAA@??B@AAAA=BBBB@>?BA>==::;;?:??9?;;;
@ATNG8:01282:02246
GATGGTAGACATATCGTACTCTCTGTACTCATTCGTTTCGGAAGAGACAGGTACGTTAATAGTTAATAGCGTACTTCTTTTTCTTGCTTTCGTGGTATTCTTGCTAGTTACACTAGCCATCCTTACTGCGCTTCGATTGTGTGCGTACTGCTGCAATATTGTTAACGTGAGTCTTGTAAAACCTTCTTTTTACGTTTTACTCTCGTGTAAAAATCTGAATTCTTTCTAGAGTTCCTGATCTTCGTGTCGTCTATCATGTACTACCATCGACACTCCAAAAGTCT
+
<<=>?BBBBBCCBCBDCCCCCBBBCDAAAB;;5;A?@9:95:=A@BBBBB@BA@@@@D@AAA<5848<<?>?:4202=>==*994><<6/6=?;;@AA??A=;;<B?>:>888?AAA<AAA<A<AA@@>@??<><>>:=<?????@@@@??@?@A<=>><?A:@7;;==A????;;;;==/<7<798888(88:::9-9;=:;6;///9;=;+97;//*/6///*/===9897<,//79--+--7789;955599;>==@@@>><???AA@=<66)---)-99-
@ATNG8:01311:02233
GATGGTAGTGTCAGTGCGCGTCGTCCAGAAGATCAGGAACTCTAGAAGAATTCAGATTTTAACACGAGAGTAAACGTAAAAAGAAGGTTTTACAAGACTCACGTTAACAATATTGCAGCAGTACGCACACAATCGAAGCGCAGTAAGGATGGCTAGTGTAACTAGCAAGAATACCACGAAAGCAAGAAAAAGAAGTACGCTATTAACTATTAACGTACCTGTCTCTTCCGAAACGAATGAGTACACATCGTCGTGTCGTGCTACCATCGACACTCCAAAGTCT
+
<=5546?BCCEDCCCCCCC;;6@@@<@DC@CDBC??>@>AADCABA?BA=A?A?>7777(9;?AAABCCC?>?:?CBBCCC5BB=B4:::.;FC?EBBBCCEBB@BACC@BBB>AABBCCCCCCCCCCCCB?BBBB>A@AABB@@<A?B@?>ABBBBCCC?CBBBBB?@@<@@@>@@999+:?<:88888(8@:>888>>?AA7;7;>>=1918>BAA>ABAABAA>A?BBB=B>?<?BBBBCAAACBBB;???C???BBBBBB@BBCBBBBAA=188)9999
@ATNG8:01312:02254
GATGGTAGTGCGTGAGAGAGAGACCCAGAAGATCAGGAACTCTAGAAGAATTCAGATTTTTAACACGAGAGTAAACGTAAAAAGAAGGTTTACAAGACTCACGTTAACAATATTGCAGCAGTACGCACACAATCGAAGCGCAGTAAGGATGGCTAGTGTAACTAGCAAGAATACCACGAAAGCAAGAAAAAGAAGTACGCTATTAACTATTAACGTACCTGTCTCTTCCGAAACGAATGAGTACACACTCTCATATGACACTACCATCGACACTCCAAAGTCT
+
?;;B;=@<A666=<<<>><;<:995)5558=<<<5505.449554;7A?4<989737888$3388900/;8666.6;==9:9'9?8=2:9,5555556<<====:A>AB<@@A<@@;:;;;;BCCCBBC@@>ABBC>AACAA@AA;@=@@?;>?><?>>=9===87787717779?>===6373477787'7>9<578;;;99171///616169;;949?<>@@B><9<AC<??;>@@BBBBBBBBBBAAAA@@BBBBBCA9947?;<<A@>==6==3>?@>
@ATNG8:01265:02311
GATGGTAGCTATACGTATATCTATGTACTCATTCGTTTCGGAAGAGACAGGTACGTTAATAGTTAATAGCGTACTTCTTTTTCTTGCTTTCGTGGTATTCTTGCTAGTTACACTAGCCATCCTTACTGCGCTTCGATTGTGTGCGTACTGCTGCAATATTGTTAACGTGAGTCTTGTAAAACCTTCTTTTTACGTTTACTCTCGTGTTAAAAATCTGAATTCTTCTAGAGTTCCTGATCTTCTGGGTCTCTCTCTCACGCACTACCATCGACACTCCAAAGTCT
+
CBBC@CBBBBBCCBCBCCEDCCCBBBA@ADAA<ABAB<DD@C@CCBCDBC?BCDA@<@?BBCC?C=AAAAAABCC?BBBBB3BA=A9992:A@@=ABB?BC>A@BBA@>A@A=B@@@<A@@;@<AAAA@@;;:=@>C;@@?;;=?@@@@BB:::@<>>><AA<A:??AAAAA>>;>@@AA6A<@<@?@@?/<=///)/:<///@::>=AA@A/@@@??=B=BB=A@@A===:=:>?;;;@;>>??9>>BA@@@@AAAAAAA>>>A<A@@@?????=;?D:A>>=
@ATNG8:01273:02295
GATGGTAGGCGAGAGTGAGACGCAGTACTCATTCGTTTCGGAAGAGACAGGTACGTTAATAGTTAATAGCGTACTTCTTTTTCTTGCTTTTCGTGGTATTCTTGCTAGTTACACTAGCCATCCTTACTGCGCTTCGATTGTGTGCGTACTGCTGCAATATTGTTAACGTGAGTCTTGTAAAACCTTCTTTTTACGTTTAACTCTTCGTGTTAAAAATCTGAATTCTTCTAGAGTTCCTGATCTTCTGGATATGAGTGACTCGTGCTACCATCGGACACTCCAAAGTCT
+
:?CA>A;;;;DBBBBBBCCCBBB@ACDCBCCB89;BB=BD@D@AACDC@@>@CBBB@C@BBBB@B@DCA>>?@8;2?@=?=2?A=AA===.=BAB?BFC?AB9:8?A9:49A>=>=BB;@>D;?<=<<<<;::;?@@@=@@@AA@>?>@B>@@=<<::::<@B<?<?@???@AAC<>>???2?8=8=;<;<,<:::>,/,/77@9==A>=08788(8:;;>:>5;;9=@@@@@A<@<@@@B>><>@@<@@@@@>>=AAA@@????99;5;;//,/<;;<@:==8=<<:
@ATNG8:01289:02297
GATGGTAGTGTCATATGAGAGTGTGTACTCATTCGTTTCGGAAGAGACAGGTACGTTAATAGTTAATAGCGTACTTCTTTTTCTTGCTTTCGTGGTATTCTTGCTAGTTACACTAGCCATCCTTACTGCGCTTCGATTGTGTGCGTACTGCTGCAATATTGTTAACGTGAGTCTTGTAAAACCTTCTTTTTACGTTTACTCTCGTGTTAAAAATCTGAATTCTTCTAGAGTTCCTGATCTTCTGGACGACGCGCACTGACACTACCATCGACACTCCAAAGTCT
+
----(----;;C@@;BBB@BBBA@@<96<;;<9==CC==B>B?BCCCCCC@B<ACE>@9@99=*0,0>>@AB@@A?ACGEK3CB=@>@@2??99096>9=C<;A?@@@;@@CGCCCC>ABCAE;:;BBAA<<5;;?>;@CCBBBB;;::9B@@@C@A::89C=@8A@BAB>B@A=?;;:;*:=C;;;;;;*;?AAA8;;BBBCCCIGACCCG5BBBAA=A?CCACCCCCCCAB@DCCCCC?CAB>BB;;;BBBECBAAEGHICCC==;ELFBBBAA=@@9ACDC
@ATNG8:01299:02304
GATGGTAGTAGTACACTAGTCATACCAGAAGATCAGGAACTCTAGAAGAATTCAGATTTTTAACACGAGAGTAAACGTAAAAAGAAGGTTTTACAAGACTCACGTTAACAATATTGCAGCAGTACGCACACAATCGAAGCGCAGTAAGGATGGCTAGTGTAACTAGCAAGAATACCACGAAAGCAAGAAAAAGAAGTACGCTATTAACTATTAACGTACCTGTCTCTTCCGAAACGAATGAGTACGAGAGAGCACACGTGTCTACCATCGACACTCCAAAGTCT
+
BC@@=A=BCBBB==???CBCBBB=B?A@?>BB;;;?9A;@B@555>7;:7:88<893777$76;<=?@ABCCCF<776=?>@+<<5:.599&5<B?C;;;DCAAB?B?BC@CAA?AABBCCCCCBBBCCCCB@BBBC?BCDBBBBB=@=@@@<@CBCBBCC?AAAABC?BB?BBB>@@999,777/789::+:A9>899@@A@@<@<BBBB;>;>BCAA>AAAAACC?C?CCF>D??;?ABAABCBBBAAACCCCBBBA;:;;:;<A>==AAA?=?<AA:@;;;
@ATNG8:01301:02290
GATGGTAGTAGTACACTAGTCATACCAGAAGATCAGGAACTCTAGAAGAATTCAGATTTTTAACACGAGAGTAAACGTAAAAAGAAGGTTTTACAAGACTCACGTTAACTATATTGCAGCAGTACGCACACAATCGAAGCGCAGTAAGGATGGCTAGTGTAACTAGCAAGAATACCACGAAAGCAAGAATAAGAAGTACGCTATTAACTATTAACGTACCTGTCTCTTCCGAAACGAATGAGTACGAGAGAGCACACGTGTCTACCATCGACACTCCAAAGTCT
+
BACC?CCDCC@@;;<???B@;>;:>5;=@7<@9:9>:>9==@996A?BA@C?:;;;8B?A.A5::8==;=9???87344444$45.57=>>2>>EA:<;B@<<00-07>>@BBB?BAA@BBBBBBBAACBA@?@<>>9?>;:?>?@8>9>00*0@000@@G;?>>>==:=@=???:=9:::1;//)//+/<7@@=@@@@>>BCC@C@DCBB8;6;BBAB>ACBAA??;==???9?AA=???A@@@ABB@@AAABBBCCCB>>==><AA==<AAAAA<AD7=>>6
@ATNG8:01304:02301
GATGGTAGCAGACGTGACAGAGCGCCAGAAGATCAGGAACTCTAGAAGAATTCAGATTTTTAACACGAGAGTAATCGTAAAAAGAAGGTTTTTACAAGACTCACGTTAACAATATTGCAGCAGTACGCACACAATCGAAGCGCAGTAAGGATGGCTAGTGTAACTAGCAAGAATACCACGAAAGCAAGAAAAAGAAGTACGCTATTAACTATTAACGTACCTGTCTCTTCCGAAACGAATGAGTCGATGAGAGAGCTCTCTCTACCATCGACACTCCAAAGTCT
+
BCBB@BDCCBDCCCCCCCCCCCBBB?CEE?B?@@::7;?AACCCCC?BB?B@BA@>>>>>1??CBCCCBBBCC?CCC@@@@@1@?9>/7777(8>>:@??;@AA@@<@=AA<>=>;>>@@CBBBBCDCCBBCC@CCBA>ABBBABA@=B>B@?=@CBBCBCC?CCBCBC?BB?ABA;>>>>=7?@?;=????1?A?B:9:BBAAG8;7;AA@1918=CBA=@BBBBBB?C@BBA<A@@=@@?BBBAAABBBBBBBBBBBBBB==>@BBBB@@@@@@<CC>CBBB
@ATNG8:01305:02292
GATGGTAGAGAGAGCTCTCTCATCGTACTCATTCGTTTCGGAAGAGACAGGCACGTTAATAGTTAATAGCGTACTTCTTTTTCTTGCTTTTCTGTGGTTATTCTTGCTAGTTACACTAGCCATCCTTACTGCGCTTCGTGTGTGCGTACTGCTGCAATATTGTTAACGTGAGTCTTGTAAAACCTTCTTTTTTTACGTTTACTCTCGTGTTAAAAATCTGAATTCTTCTAGAGTTCCTGATCTTCTGGTGTCGTCTATCATGTACTACCATCGACACTCCAAAGTCT
+
A@A@=ABBACBBBCB;66;;;566;A>@BCAA@ABDE?CB@B?BB<:;:<7;;;??:>:<<AC?B=A@A@BAA@F?CCCCI5HC@BCADA70....(.(-:6:;8;666=B@CC<@@@99.4=>;@<@BBB@@AB6;;BCCBBAAABDDFCCAABB@CBB>AA=A?BBBBABBCC?BBDDD;C@B@BBCCDCC#CCCCC<B;;;AABCCCACJDJ3IAAACBGGCD@BCCDCBD?B?BBBCCC@CAB?ABCCCCBBBCDDDFBBBCCD@ECCCCBBBCC@CC>CC:9
@ATNG8:01271:02326
GATGGTAGCTCTGCTCTGACTCTCGTACTCATTCGTTTCGGAAGAGACAGGTACGTTAATAGTTAATAGCGTACTTCTTTTTCTTGCTTTCGTGGTATTCTTGCTAGTTACACTAGCCATCCTTACTGCGCTTCGATTGTGTGCGTACTGCTGCAATATTGTTAACGTGAGTCTTGTAAAACCTTCTTTTTACGTTTACTCTCGTGTAAAAATCTGAATTCTTCTAGAGTTCCTGATCTTCTGGGTGCGCTACAGTCTCTCTACCATCGACACTCCAAAGTCT
+
BBBB@CFCAA@CBCGCGCICBBBBCCJDEC<<;:CCC>CB@C@BCCCDBB?CCBCCBC@CCCB@C@CBBDCCCCC?@?>>>1@B?BDDD@DDAA;<;C@;;:;@ACCDACCDBBBCF@CBC@C@CCCCAA@B@BBDC@ECBBB@@@BBBEBACAC@BBBAA@>@=@@ABBCAA@>A;;;;.;>A=BBCCB3BA@AD?CBBBCCCCDBBBBB2BCDFCADABB@BBCCCCC@C?@@?CCC=A9::.:BB@A@DCCBBDDDDBBCD@BBBBCCCBAA>AA9@:::
@ATNG8:01277:02350
GATGGTAGTAGTACACTAGTCATACCAGAAGATCAGGAACTCTAGAAGAATTCAGATTTTTAACACGAGAGTAAACGTAAAAAGAAGGTTTTACAAGACTCACGTTAACAATATTGCAGCAGTACGCACACAATCGAAGCGCAGTAAGGATGGCTAGTGTAACTAGCAAGAATACCACGAAAGCAAGAAAAAGAAGTACGCTATTAACTATTAACGTACCTGTCTCTTCCGAAACGAATGAGTACGTGTGACGTACGTGAGCTACCATCGACACTCCAAAGTCT
+
:9;A8966>CC@>>>@@@>=B;:45499=998....(-3869<944.94.48@@AA<>>>+;6>B=:>:<<433(77=?=>>+>C=B:@@>4?AB@CCBBCCBA@<@=@A?ACC?BB??@BCCEDCCC@@?C@B??@?@@@A999F?B?B;;7;AAAABAA>ABBBCC@DC>@>?=A@AAA9?==998888(/<7<///;;>>?;><>BAB=B=A@CBB?BCA@?CC??:@@?9@00,0;;;@A@AAA??@BBCBCBBBBBCCCC@BBAAABB?776::1@@0/
@ATNG8:01281:02328
GATGGTAGTGTCATATAGAGTGTGTACTCATTCGTTTCGGAAGAGACAGGTACGTTAATAGTTAATAGCGTACTTCTTTTTCTTGCTTTCCTGGTATTCTTGCTAGTTACACTAGCCATCCTTACTGCGCTTCGATTGTGTGCGTACTGCTGCAATATTGTTAACGTGAGTCTTGTAAAACCTTCTTTTTACGTTTACTCTCGTGTTAAAAATCTGAATTCTTCTAGAGTTCCTGATCTTCTGGGTCTCTCTCTCACGCACTACCATCGACACTCCAAAGTCT
+
99<<8=CBCCDCCEFCCDBBBBBCCBCCCA@>@CCC>CC@C@CCCCCED?CCCBD?B?BCDF>A<ACBDBBBBC?BBCBC1CC?BACC=C=BB?CAC?CC788>CDD?AAAACCCC?ACC?C=<<??A@>>7;;>>;CBBBCCCBBCCCDDAAA>BBC?BD?C>@BDBBCBBB@CCDDD9C@B=99999*9@DDF>CCCCCFCCCC@CCCC5CBBBC=@=@B?BCCCCCC?B?CBBBCC@BBCC>CCCCCBBBCBBBBBBBBBC?BCCCCCCB@?58839?=>
@ATNG8:01285:02356
GATGGTAGTCTCAGATAGTCTATAGTACTCATTCGTTTCGGAAGAGACAGGTACGTTTAATAGTTAATAGCGTAACTTCTTTTTCTTTGCTTTCGTGGTATTCTTGCTAGTTACACTAGCCATCCTTACTGCGCTTCGATTGTGTGCGTACTGCTGCAATATTGTTAACGTGAGTCTTGTAAAACCTTCTTTTTACGTTTACTCTCGTGTTAAAAATCTGAATTCTTCTAGAGTTCCTGATCTTCTGGAGATACACATGATACTTACCATCGACACTCCAAAGTCT
+
=>CD?BB666<<;;;B>6655594554499::7:=@B=:9667655=<==4444444)57::<;0904944444.4;388988'///(///;(//6;7<6615<555559<7<@<<@@@<7;?@=@7:;A@A@AC?CB;;7:A@@CCBBB;;:@B@@@AECC?CCAC>AAA@@BCBC@BDCDC<B;A;;;<;;*;A;;;0;;;;99>=59.99=9(9::;;<;@>B@BCAAA9:494:9@B@A?@@A>BBAA@BA:::9@999B=???BB888ABAAB=?@:>>==
@ATNG8:01297:02330
GATGGTAGTGTCATATGAGAGTGTGTACTCAATTCGTTTCGGAAGAAGACAGGTACGTTAATAGTTAATAGACGTACTTCTTTTTCTTGTCTTTCTGTGGTATTTCTTGCTAGTTACACTAGCCATCCTTACTGCGCTTCGATTGTGTGCGTACTGCTGCAATATTGTTAACGTGAGTCTTGTAAAACCTTCTTTTTTTACGTTTTACTCTCGTGTTAAAAATCTGAATTCTTCTAGAGTTCCTGATCTTCTGGAGATATCATCAGCGAGCTACCATCGACACTCCAAAGTCT
+
<;<<<@>9;5556<<<<@555566<=::://)/)/758/7:27)//)/;/0/455559396:=:>6<800/7794444.44444$483444:;4;558;69377(393334;<=<?>>>CAAA@CCC@C@CCCCCCCC@CCCCABBBBBBBBBGCBBBDCCA@@A?;<8<>A@A;;<AAA=@=>>=3=8=8==@@@@?#??::99&99:9=>995<.5555$555::4=4;?9>?>::9@<@;A??@BB>BBD@CBDCCBCBCCLFDC;;:BBB?BABBB<<;AA?AB<BBB@
@ATNG8:01300:02336
GATGGTAGCGCATATCAGCGCAGCCCAGAAGATCAGGAACTCTAGAATAATTCAGATTTTTAACACGAGAGTAAACGTAAAAAGAAGGTTTACAAGACTCACGTTAACAATATTGCAGCAGTACGCACACAATCGAAGCGCAGTAAGGATGGCTAGTGTAACTAGCAAGAATACCACGAAAGCAAGAAAAAGAAGTACGCTATTAACTATTAACGTACCTGTCTCTTCCGAAACGAATGAGTACGATGAGATCTCGTGTGCTACCATCGACACTCCAAAGTCT
+
CCEDAC96;BLCCBCCCCCAABCCD>CCC@BBBFCC?B>CBBBBBB>BB<@9=>@99999*;>CCCCCCDFDDD?BBBBBBB5@@=@2::.<CC=BBBBCCDBB?A@DD?AAA>ABCBCBBABBBDCCCBC@CC@@<@??>AB@@=AAECC?BDDCCABA?BBBBBB@AA=??>;?=<<;3==>;====?.=B>B?@@BBBBB<:4:<<<15.6=C@B?B@@@BCC@C?CCD>DAA?@??BBCB@??AADCCC@ABB@AA>AAA<A???@@A?>>176,;999
@ATNG8:01304:02344
GATTAGTATAGAGCTCTACATAGTACTCATTCGTTTCGGAAGAGACAGGTACGTTAATAGTTAATAGCGTACTTCTTTTTCTTGCTTTCGTGGTATTCTTGCTAGTTACACTAGCCATCCTTACTGCGCTTCGATTGTGTGCGTACTGCTGCAATATTGTTAACGTGAGTCTTGTAAAACCTTCTTTTTACGTTTACTCTCGTGTAAAAATCTTAAATTTTCTAGAGTTCCTGATCTTCTGGTGTCGTCTATCATGTACTACCATCGACACTCCAAAGTCT
+
C@@>AEBBBBCCBBCCCCCCCBCBCBCA@A@BCBB=BC>A>ABBBBBB?BBBBB?B????B?B?BBBFBB@BA?ABAAA287,6>:91900/7=<;;@@3776;<?9@A@@>=>@=B??:=:=<<?A6568<;::5;>>>788===EDBA@@@9<==9=B<A<??@>>>@;;6;>>>>2>:=:=====.=?:::17/////;9-//===)559/55'29:.733...838.356533.....33977...78=</88B@;;;7;;;;===@@A<==2:://
@ATNG8:01304:02356
GATGGTAGGTGCACATGAGTGTATCCAGAAGATCAGGAACTCTATAAGAATTCAGATTTTTAACACGAGAGTAAACGTAAAAAGAAGGTTTTACAAGACTCACGTTAACAATATTGCAGCAGTACGCACACAATCGAAGCGCAGTAAGGATGGCTAGTGTAACTAGCAAGAATACCACGAAAGCAAGAAAAAGAAGTACGCTATTAACTATTAGCGTACCTGTCTCTTCCGAAACGAATGAGTACCTCTCAGACGCTCGTCCTACCATCGACACTCCAAAGTCT
+
69BC@CAC@B=C><<99<A@@CC@@=@@@<@@@@;:6;?BBCBBBE@CCAD?CC;;;@@A,A?BCCDCBCCCHD?BA;;:;:*;A=C5;;;*9@@8;?;B:>>:?=??BB;??@<@@??@@AADDCHCC@@A@D:::=@@A@@@@A4;5;;;5<BBBBCDC?BBBBBB?BB=@??799BAA;A993:=>=?.?A?@@@@@;;;>9=:>;;;7;;?A:;:5:<;<<<=9>;>?A6>8716<==>==:>@A@>>>@AA???<<6;9:39;::9?????;?D:A787
@ATNG8:01264:02389
GATGGTAGCGAGCGAGTGTGTATACCAGAAGATCAGGAACTCTAGAAGAATTCAGATTTTTAACACGAGAGTAAACGTAAAAAGAAGGTTTTACAAGACTCACGTTAACAATATTGCAGCAGTACGCACACAATCGAAGCGCAGTAAGGATGGCTAGTGTAACTAGCAAGAATACCACGAAAGCAAGAAAAAGAAGTACGCTATTAACTATTAACGTACCTGTCTCTTCCGAAACGAATGAGTACGATGAGAGAGCTCTCTCTACCATCGACACTCCAAAGTCT
+
::<=9==BBBC@@@CCCCCBBCBBE@DEC?CBCECC@C?CBDBBBB?CB?A>@@A@>>>>0@?CCCCCCCDCCB=@@:::::*;A>A5;<<&9AA=BCBCBBCCD@C?AA@DCC=?@BBCBBBDCCBBBCBC@BCCG?BBBCBAAB494:;;4;CBBBCCC@BAABBB?BC?AAA>@@@@?8?<=9=>>>@.==:@000@@ABB?@<AAAA;@<@A@9:8;BBBBDC@B@BCB=BAA>ABBBB??>BAAABBBCCCC@@ABBA>>;8;;;AAA<<>=@A8@===
@ATNG8:01268:02401
GATGGTAGTATATCGCGTCGCTATCCAGAAGATCAGGAACTCTAGAAGAATTCAGATTTTTTAACACGAGAGTAAACGTAAAAAGAAGGTTTACAAGACTCACGTTAACAATATTGCAGCAGTACGCACACAATCGAAGCGCAGTAAGGATGGCTAGTGTAACTAGCAAGAATACCACGAAAGCAAGAAAAAGAAGTACGCTATTAACTATTAACGTCCTGTCCCTTCCGAAACGAATGAGTACACATCGTCGTGTCGTGCTACCATCGACACTCCAAAGTCT
+
::4405:<==<<==??>ADCDCCBB?BEF@BB@AAA=A?@@@BBBBACB?B?;;;@<<<<;'=?@AABBBA?::9/9:;;;;:'9@29299,9ABAECCCDDBBB@A?@@=@EC@CCBBBDCCCBBB@@A@@<@@@@?AAAAACCC=B=@@A>ACCCCBBC@BBBBBB?BB@CBB?AA?<<57776;@ACC3@@<===AAB@==:=8=?;;5;9=>AA>AB@A@;@=A>;;;0:>?3::@AABAA@@@:99<>@@A@@A999BB@AAAA@@@@@A:>>4>;;;
@ATNG8:01269:02388
GATGGTAGTGTCAGTGCGCGTCGTCCAGAAGATCAGGAACTCTAGAAGAATTCAGATTTTTAACACGAGAGTAAACGTAAAAAGAAGGTTTTACAAGACTCACGTTAACAATATTGCAGCAGTACGCACACAATCGAAGCGCAGTAAGGATGGCTAGTGTAACTAGCAAGAATACCTCGAAAGCAAGAAAAAGAAGTACGCTATTAACTATTAACGTACCTGTCTCTTCCGAAACGAATGAGTACTATAGACTATCTGAGACTACCATCGACACTCCAAAGTCT
+
::==?BBBBCCDDCCCCCCBCB@A@ABABAID99;B7;7;AB;;9A>A@?A????AAA@A2A?BBBCCCCBCCF>AABAAAA0@@<@5;;;.;EE>CBBBCDC;<9;?@@=@BB?CBCCCBBBCCCCDDAAB?CCBB?BBBBAA>>9>=?>><@BBCCBCC?CCAAAC?CC?@?@@CCBB@:@@@;?BBBB3BA;?666=??=><><?@BD<@<@ACBB@BCCCBBB?B?BBF>BAA>ABBBCCCCCC@AABA@@BCCBBBBBBB?BCCBA@?BBC@CC;>887
@ATNG8:01269:02389
GATGGTAGGACGAGCGTCTGAGAGGTACTCATTCGTTTCGGATGAGACAGGTACGTTAATAGTTAATAGCGTACTTCTTTTTTTCTTGCTTTCGTGGTATTCTTGCTAGTTACACTAGCCATCCTTACTGCGCTTCGATTGTGTGCGTACTGCTGCAATATTGTTAACGTGAGTCTTGTAAAACCTTCTTTTTTTACGTTTTACTCTCGTGTTAAAAATCTGAATTCTTCTAGAGTTCCTGATCTTCTGGCGCTCTGTCACGTCTGCTACCATCGACACTCCAAAGTCT
+
55<>9=BC?:;;@@?BBDCCDCCD?BBCCCCC?B@AA<AC?@AABBBBBB@CCCCDAC@CCDB@C@BCCCBBA@>;::99999#:>=@9;;8;BBB?CCC?;;8;@AAAC@BCCDDCDC@CCC@B@CBCCCCBB@BBCC?CCCCCBBBBCCCBB??@?BBB@BB?B?BBB@@@CCD@BCDDD;C?B9:::::::#:B:;;;.;BBCDFCBBD@BBBB5CCBCEAC@CD@CCBBBCC@C????BDD?BBB?BCCABBCBCCCCBBBBBBCC@CCCBBCCCCC<?=5>?99
@ATNG8:01274:02406
GATGGTAGCTCACGTACGTCACACGTACTCATTCGTTTCGGAAGAAACAGGTACGTTAATAGTTAATAGCGTACTTCTTTTTCTTGCTTTCGTGGTATTCTTGCTATTTACACTAGCCATCCTTACTGCGCTTCGATTGTGTGCGTACTGCTGCAATATTGTTAACGTGAGTCTTGTAAAACCTTCTTTTTACGTTTACTCTCGTGTTAAAAATCTGAATTCTTCTAGAGTTCCTGATCTTCTGGACGACGCGCACTGACACTACCATCGACACTCCAAAGTCT
+
//::+//99:<<<<<=66665959?@><=;6929BBB>BB@B@BAE8BBA?BDBBA<B?CIEE@C@BCCHHECBB@BCDDC5CC@CBAA<ACBB@CCC@A@=A@C<<<6;@@@FEDD@AAA<?<?BAABC9979AAA5:9AA???>??AB?>==<1868/7=9@<@AA>:88==39::>>2>9@;=>>?>/>><<<6</////666;;@AAA/998<:5:77927<9<<>@<A=BB===A<>>A=@AAA>>>?@@;;:@;;:==@;?::;==???B=BH:B;;7
@ATNG8:01279:02418
GATGGTAGCTCGCTGATGATATCCAGAAGATCAGGAACTCTAGAAGAATTCAGATTTTTAACACGAGAGTAAACGTAAAAAGAAGGTTTTACAAGACTCACGTTAACAATATTGCAGCAGTACGCACACAATCGAAGCGCAGTAAGGATGGCTAGTGTAACTAGCAAGAATACCACGAAAGCAAGAAAAAGAAGTACGCTATTAACTATTAACGTACCTGTCTCTTCCGAAACGAATGAGTACGAGAGAGCACACGTGTCTACCATCGACACTCCAAAGTCT
+
@@??<A>:@;BBBCCB@==;666:><=9<?=6666;6;=>=@>B?AA@D>AAB:::::)7:<??CAA?<A??8?<>?BCA0AA=@=A??0=@@=B@@@@>>=>8=899.4::.45::??BCCCCCB@@@@;?A;;8;CBKCBCC@C@@<<8:BAAAB>?<?:99@A<@A=???>ABAAA:?==8>;;<<+;;8==<=>>;<=1856A?A;?7;:BAA?A;;;CCC>A=?@C=@??;?@ABBBBCC@??AABB::9?;:<=;;;:>;;;;;===>5;;1;>>=
@ATNG8:01282:02407
GATGGTAGCGCGACGAGCGTAGACCAGAAGATCAGGAACTCTAGAAGAATTCAGATTTTTAACATCGAGAGTAAACGATAAAAAGAAGGTTTTACAAGACTCACGTTAACAATATTGCAGCAGTACGCACACAATCGAAGCGCAGTAAGGATGGCTAGTGTAACTAGCAAGAATACCACGAAAGCAAGAAAAAGAAGTACGCTATTAACTATTAACGTACCTGTCTCTTCCGAAACGAATGAGTACGATGAGATCTCGTGTGCTACCATCGACACTCCAAAGTCT
+
@ACC@BCDCDBBBBDFDDA@=@00+/;;5:<?<99057<<>>::D>A@@C@9:998999'89=>=;88888;::36////999'850506==*522+255558855/537708=;6;;;;DBBBBDDCCBBBB@CC@A>ABBBBBBB>C?A??=@BBBBBCCABBBBBB?CC?@@B?BA9992799666888(7=8887>?A>@@:>:=@@@<>;>AC@@>@CBBACC@B?CBB>CCC?BABFBBAAABBBBBBB998==<==??>:>@@>=>?>;;188*:@::
@ATNG8:01296:02385
GATGGTAGAGAGACTGTAGCGCACCCAGAAGATCAGGAACTCTAGAAGAATTCAGATTTTTTTAACACGAGAGTAAACGTAAAAAGAAGGTTTTTACAAGACTCACGTTAACAATATTGCAGCAGTACGCACACAATCGAAGCGCAGTAAGGATGGCTAGTGTAACTAGCAAGAATGCCACGAATGCAAGAAAAAGAAGTACGCTATTAACTATTAACGTACCTGTCTCTTCCGAAACGAATGAGTACGATGAGATCTCGTGTGCTACCATCGACACTCCAAAGTCT
+
<5969<>CCBBBCCCGFCECCBABD>BBB?BBBBBA?C@BBBBBBB?BC?C?AAA9998877"36;?<<BAA<ABD>BBCCB@@0:>5:.5599(5AE?AAABCCCCB?B?CC@CBC?BBCBBBCCCCCCBCCCB?BC??<@CA@ABBB?BAFCC?BBBEEBAA?BGGBBB?BC@CCC@BB??;?@@?;:::::(8818888@@@BB8;7;@==6;5;@@@@>A@=>=00+09;;;5:00-7@@@BBBABBCCABA@@@@??@@?B@@<@A888>??>>187)::::
@ATNG8:01310:02372
GATGGTAGTGTCATATGAGAGTGTGTACTCATTCGTTTCGGAAGAGACAGGTACGTTAATAGTTAATAGCGTACTTCTTTTTCTTGCTTTCGTGGTATTCTTGCTAGTTACACTAGCCATCCTTACTGCGCTTCGATTGTGTGCGTACTGCTGCAATATTGTTAACGTGAGTCTTGTAAAACCTTCTTTTTACGTTTACTCTCGTGTTAAAAATCTGAATTCTTCTAGAGTTCCTGATCTTCTGGGATGTGTGCGCAGTGCCTACCATCGACACTCCAATGTCT
+
?<@B@BDBBCCBBBCCHCCCBBBEDCCCBB@@>@BBG<BA=@:@>?ACBB@BBBBC@C@CD??<@>@CBCBBBBC?AAAAA2AD@CCCC>CCCC>BBC@BE?BBBECC@CCCCCCCD@CBB?B?BCDDCCCC@BBAA=AAAACCCCBBBCCBBBB?BBD@AA>A?BBBBBCBCB=@>===0=8=:99999*:??AA>BCCCCCCLIC?BBBB0BAAAIBHBCC@CCCCCBB@B@CBCBDD@DAAA<A9:9CCCCCDCCBCC@CBB@CBBABDBAAC@E@CC:::
@ATNG8:01313:02407
GATGGTAGACACGTGTGCTCTCTCGTACTCATTCGTTTCGGAAGAGACAGGTACGTTAATAGTTAATAGCGTACTTCTTTTTCTTGCTTTCGTGGTATTTCTTGCTTAGTTACACTATGCCATCCTTACTGCGCTTCGATTGTGTGCGTACTGCTGCAATATTGTTAACGTGAGTCTTGTAAAACCTTCTTTTTACGTTTACTCTCGTGTTAAAATCTTGAATTCTTACTAGAGTTCCTGATCTTCTGGTAGAGCGTGCATATATCTACCATCGACACTCCAAAGTCT
+
545=5:;>CCD@A@C:65==5555<;566@@@@AABA<00-09<<>AA@?498<<<6;133<8395::=?CB=888=====+;;6:79A7:@?A297;;.;>88971798+5::682...0...4;48798:5776?A@@49:7757<=<>@=:<;;:5655/7=;A;>@@A<;<<;67:;??2>;@188===*;9:;=5=@@>>>A>>>1888)8::5;>;?5;;797<:5757176755>>A5;;>4998=888>BBB>=>?>>>@@;>>=<<>::;:;BD;@@A@
@ATNG8:01264:02434
GATGGTAGCATCATGCATATCTCACCAGAAGATCAGGAACTCTAGAAGAATTCAGATTTTTAACACGAGAGTAAACGTAAAAAGAAGGTTTACAAGACTCACGTTAACAATATTGCAGCAGTACGCACACAATCGAAGCGCAGTAAGGATGGCTAGTGTAACTAGCAAGAATACCACGAAAGCAAGAAAAAGAAGTACGCTATTAACTATTAACGTACCTGTCTCTTCCGAAACGAATGAGTACTGCGTCTCACTCTCGCCTAACATCGACACTCCAAAGTCT
+
CEBB@CBDCCBBCCCCCBBBBBCBB@CCB?CBBC@A>A?BBBBABC>CC?A?B@@89999.76BBBBCCCCCCC>BBCCCCB2AA<A5;;0;<@<@AAACCDBB@C@CC@@?@?BBCACCCDBCCCCCCBB?BC998:AAAAB??<@@CCC@CCCCCCBB?BBBBBB?AA>ACC?B@:::29??>@ABBB2AC?B@>:A=<<A1618===1818ABAA@BCBBBBB?B@???9?@@=ABBBBBBCCBBBBBCBCBAAA;;:;C?BBCDBBBAA@A599+;@;:
@ATNG8:01271:02440
GATGGTAGCGCACACATAGATACAGTACTCATTCGTTTCGGAAGAGACAGGTACGTTAATAGTTAATAGCGTACTTCTTTTCTTGCTTTCGTGGTATTCTTGCTAGTTACACTAGCCATCCTTACTGCGCTTCGATTGTGTGCGTACTGCTGCAATATTGTTAACGTGAGTCTTGTAAACCTTCTTTTACGTTTACTCTCGTGTTAAAAATCTGAATTCTTCTAGAGTTCCTGATCTTCTGGTCTACTACACTGTACTCTACCATCGACACTCCAAAGTCT
+
@@:;.499455BABB;;;;:9@?<<<AB=BBC@CAJA5<<+0)/777<CD855;44.48=84;54.94<<=:99;34444&4;.35<>6<;;;466>9>=8666<<<165;?666<:@;@7@<>??B@>>A;??@@49:?:995555449::<;76669<<;>:><===@==@;9944)47<55999*4999>3?999==A99969<<<$655;@=@:A>?>BBAAAA<A;@@>?@A=@@@=B;;;A<;;;;CCCCCCBBBB>AAA@AACCDD@CC>BBAA
@ATNG8:01271:02463
GATGGTAGGCGTGTAGAGTCTGCCCAGAAGATCAGGAACTCTAGAAGAATTCAGATTTTTAACACGAGAGTAAACGTAAAAGAAGGTTTTACAAGACTCACGTTAACAATATTGCAGCAGTACGCACACAATCGAAGCGCAGTAAGGATGGCTAGTGTAACTAGCAAGAATACCACGAAGCAAGAAAAAGAAGTACGCTATTAACTATTAACGTACCTGTCTCTTCCGAAACGATGAGTACCTCTCATACGCTCGTCCTACCATCGACACTCCAAAGTCT
+
55==.45@7;:<>;;=?BBBB;;;)9:9.5;;;<=9@=AA@@<;;=?@;>8?=<99999$3289<=;;;;333(333///&/606(///&//94:8<:=;58:9@<@A=>>>:>>?@@AAA=>>?A:9:=9<>?A7;;;?BA<><>;@7<:<?:@A>>>:=<=<??9??;?BC?CE?;5;==5;;>>>/8818787>;;;@=B=@;;;5;5;?===<??AAA=>:==@AD7?:99;;?///5==79>9;A25258@B>@@?577888877>?=@A:AA99
@ATNG8:01280:02447
GTTGGTAGTGCGTGAGAGAGAGACCCAGAAGATCAGGAACTCTAGAAGAATTCAGATTTTTTAACACGAGAGTAAACGTAAAAAGAAGGTTTTTACAAGACTCACGTTAACAATATTGCAGCAGTACGCACACAATCGAAGCGCAGTAAGGATGGCTAGTGTAACTAGCAAGAATACCACGAAAGCAAGAAAAAGAAGTACGCTATTTAACTATTAACGTACCTGTCTCTTCCGAAACGAATGAGTACGTGTGACGTACGTGAGCTACCATCGACACTCCAAAGTCT
+
CC>A?CCBCDDCCCCDCCCGDC9999;BB@EBBABB@B?BBCBBBB>AC?C>???ABDDDD%?6?CCCCCBBBBB<BBBBBBB5BC?C?BBBB5BCC@BBCCCCCCB@C?BB?CCC?CD??ACCCBB@EEDDDC?CCBB?CBBBAA@B:?;???;?BBCBCDC@BAACCB>BB@BAA<?A898*:@@;:9999(:A?B;;:>==877)78<<;B:=8<=A:;6;@?@@@@=??EBC>BBB?BBBBBCBBBBBBBBBDCCCAABBBB7757BBABBAA>>)//)0000
@ATNG8:01291:02431
GATGGTAGACATATCGTACTCTCTGTACTCATTCGTTTCGGAAGTAGACAGGTACGTTAATAGTTAATAGCGTACTTCTTTTTCTTGCTTTCGTGGTATTCTTGCTAGTTACACTAGCCATCCTTACTGCGCTTCGATTGTGTGCGTACTGCTGCAATATTGTTAACGTGAGTCTTGTAAAACCTTCTTTTTACGTTTACTCTCGTGTTAAAAATCTGTATTCTTACTAGAGTTCCTGATCTTCTGGTGAGATATTCATGTGCTACCATCGACACTCCAAAGTCT
+
::<=9>DCDCDBBBC>CBABBBBBDCCDBB@A9@@>?900+050/////8:49:8886;4888;7=7=<;<==99>6@@>>>.>=9>522,2;;;474;6;A::;;AAA9>@>==>=>99AA:>:=>><=;<<;AB=>:>?AA@>==@@ABB;;;@9===;??<?=@????BA@?;>>DDD5A;@:>;@@@,==997---9---===?==@@@,@///:::9@@:=>@@@A@A=@9@///==9AAD<===???@@===///999AA;A8::A@@@95036.6332
@ATNG8:01292:02437
GATGGTAGTATAGAGCTCTACATAGTACTCATTCGTTTCGGAAGAGACAGGTACGTTAATAGTTAATAGCGTACTTCTTTTTCTTGCTTTCGTGGTATTCTTGCTAGTTACACTAGCCATCCTTACTGCGCTTCGATTGTGTGCACGCTGCAATATTGTTAACGTGAGTCTTGTAAAACCTTCTTTTACGTTTAACTCTTCGTGTTAAAATCTGAATTCTTACTAGAGTTCCTCGATCTTCTGGGCTGCGCTGATATGCGCTACCATCGACACTCCAAAGTCT
+
>?9605=>A<BABACCCFDDDEDCCCCCDBBB?AABB<@=6:7///;;:95:<88??B@>>=D@D@CCBBB<88A488888(8:3;785-7;=>4=8=68=58;8;>>=BB?;;;==:=A@=D=A=<//..3289:?57;7:888>@@@@AA7;8:<@=7=7<///88=<>175667(74<46///(/888;(/(/556.558781777*7565828;9<.5279;98;6>3/./9;;>66666)----5333988...88777-//:===@@@@<AA:AB;;
@ATNG8:01266:02517
GATGGTAGCTATACGTATATCTATGTACTCATTCGTTTCGGAAGAGACAGGTACGTTAATAGTTAATAGCGTACTTCTTTTCTTGCTTTCGTGGTATTCTTGCTAGTTACACTAGCCATCCTTACTGCGCTTCGATTGTGTGCGTACTGCTGCAATATTGTTAACGTGAGTCTTGTAAAACCTTCTTTTTCGTTTACTCTCGTGTTAAAAATCTGAATTCTTCTAGAGTTCCTGATCTTCTGGACGACGCGCACTTGACACTACCATCGACACTCCAAAGTCT
+
55==7;@====>><<<>>CCCCCDCCBCCCBB@BDCC<BB?B?BCCCDDD?ABABD?C?BBBB?B@CBBBBBB<>38733&396<CCC?CC>>9>@?;??:??@BAB?BBB>BABA;>>><@<@@A>====:=@@@:==@@@@=>>>>A@A>>>;867=@@=@<A@@@AAAAA;;;;BB5A<A<ABBBB.;;AA7>>?;;;AA<<6<<<<.=>>>A<@;>><ABAA>>>;>=BB@@@@<??><A=<=7//-7736069=;:::93::<=A@A??<7<@68666
@ATNG8:01276:02503
GATGGTAGGTGCAGCATGAGTGTATCCAGAAGATCAGGAACTCTAGAAGAATTCAGATTTTAACACGAGAGTAAACGTAAAAAGAAGGTTTTACAAGACTCACGTTAACAATATTGCAGCAGTACGCACACAATCGAAGCGCAGTAAGGATGGCTAGTGTAACTAGCAAGAATACCACGAAAGCAAGAAAAAGAAGTACGCTATTAACTATTAACGTACCTGTCTCTTCCGAAACGAATGAGTACGAGAGTCAGAGCAGAGCTACCATCGACACTCCAAAGTCT
+
7899;>993:79///<<<:>==666=:>=>:>C==;?<?8@@DBBBB@@@=@?CBA;;;;.5499=?ECA@AAA6=?:;:;:$5;.5.444&4<B8B@@@A@@::9:?CB@BBB>ABBBCC;;;CCCCBAAB>AAAA=@@AAACBC?B>ABA7;<BCCCCC@ABDCBB?CB?:99::::>>8>99/88777'/;38///56===:><??BB;>;>ACCCACCB@@AA<?=AAA;AAA>AA@???CA@A:::@@A????BBCBBEC>?:9:===;==088(9>>=
@ATNG8:01281:02479
GATGGTAGTATATCGCGTCGCTATCCAGAAGATCAGGAACTCTAGAAGAATTCAGATTTTTAACTCGAGAGTAAACGTAAAAAGAAGGTTTTACAAGACTCACGTTAACAATATTGCAGCAGTACGCACACAATCGAAGCGCAGTAAGGATGGCTAGTGTAACTAGCAAGAATACCACGAAAAGCAAGAAAAAGAAGTACGCTATTAACTATTAACGTACCTGTCTCTTCCGAAACGAATGAGTACACATCGTCGTGTCGTGCTACCATCGACACTCCAAAGTCT
+
@@@C@A;<E@BCBBAAACBCCCCCD@DCC?CB;;;;6;=ABBCCCB@BC@C?@@@BBBBB3B@AAABBBBBBBD=??@CEME5BC=@<@CC:CGGADCCBBBB;;;<AEE@CCD@BBBACBBCCCHCCCCBB?BBAA?A:::ABBB=A>A;;9<BCCCBAD?BBBBCC?BB?BBA?@@:999*8<<899999(8=9@==>@@@>>;>=B@@@7;5;=?;;6;A@@@DBAE=AAC>CDC>??C?@?BBBBB::9BABACBAAA@?=?9?AA@???AAB>AA:A???
@ATNG8:01286:02513
GATGGTAGAGAGACTGTAGCGCACCCAGAAGATCAGGAACTCTAGAAGAATTCAGATTTTTTAACACGAGAGTAAACGTAAAAAGAAGGTTTTTACAAGACTCACGTTAACAATATTGCAGCAGTACGCACACAATCGAAGCGCAGTAAGGATGGCTAGTGTAACTAGCAAGAATACCACGAAAGCAAGAAAAAGAAGTACTCTATTAACTATTAACGTACCTGTCTCTTCCGAAACGAATGAGTACTATGTAGAGCTCTATACTATCGACACTCCAAAGTCT
+
BCBB@CCCCBDCCCBCCCCDDDBBB=CCC@CCCCAA?B?BBBBCBB?@@<@>??@AAA@@A)B?BBCBBBBBBBB=@BBBBAC0;;5;;@@@A,A@B?ACBBDCDCB?B@DD@@?A?CCBBBBBCCCBBCCCBC@BC??;?@>?=@887:?BBB?BCCCCCCB?AAABBB?BB>BCB<@@999,9??;::::9.:A=D888AA@@@=A=A>>><?=A@??>=A=:88>=9=9:991;;:5;B@@@@@>>>@A@@??=AA<<><>>>@??<><?@>59959<9;
@ATNG8:01288:02473
GATGGTAGTGCGTGAGAGAGAGACCCAGAAGATCAGGAACTCTAGAAAGAATTCAGATTTTTTTTAACACGAGAGTAAACGTAAAAAGAAGGTTTTTTACAAGACTCACGTTAACAATATTGCAGCAGTACGCACACAATCGAAGCGCAGTAAGGATGGCTAGTGTAACTAGCAAGAATACCACGAAAGCAAGAAAAAGAAGTACGCTATTAACTATTTAACGTACCTGTCTCTTCCGAAACGAATGAGTACTGTATCTATGTGTGCGCTACATCGACACTCCAAAGTCT
+
::==5:99=95//;//////5<?@@8@00,//-/00*0+////3333(33,317;8:;:;;;66"/(/6677787333(3944444$493:8=@A@@&DCC@BBBGBBB;;8;=@B?BAA?ABBBCDDCCBB;;;DCDAECCB?BCBBCAA@4:6:;;5;@@BBDBB?BBBDBB>AA?BA@=A@A?A9=;;587889(7=;A;=>AA@==1838ABCB;B=?>B;;7;BCBCCC@B>AAB=BBB@BBBB@?>BBBBBB999>CA>????9>::5<889>;:8+56(9733
@ATNG8:01290:02519
GATGGTAGTGTCATATGAGAGTGTGTACTCATTCGTTTCGGAAGAGACAGGTACGTTAATAGTTAATAGCGTACTTCTTTTTTCTTCTTTTTCGTGGTATTCTTGCTAGTTACACTAGCCATCCTTACTGCGCTTCGATTGTGTGCGAACTGCTGCAATATTTGTTAACGTGAGTCTTGTAAAACCTTCTTTTTTTACGTTTACTCTCGTGTTAAAAATCTGAATTCTTCTAGAGTTCCTGATCTTCTGGTCTACTACACTGTACTCTACCATCGACACTCCAAAGTCT
+
CCBB?BBABBBBBCCEDBBBCC@AADDCBB?>9=99;0;A=B@BBCCCCC@CBBCC@C@CBAC@D?CBBBCCCBC;?=<=<=&=?=:8899):>@A<?@B?AB>78:BBB?BBBBBBBB>AAA>B>BBBBBB??;>>>>;>==<>>8868>?AA>:94?9:90;B>B@CCCCDCCCCACCCCC9A?A?CBHDDDH#CB:9989BCCDCEC@@=@BBB5CCBCC@C@BB?BCABBDD@C?BBBBBB?BAB?BDCCDB@@CCCDDDDEDC9989CCCCCCBBB<?=8==>>
@ATNG8:01294:02493
GATGGTAGCGAGCGAGTGTGTATACCAGAACGATCAGGAACTCTAGAAGAATTCAGATTTTTAACACGAGAGTAAACGTAAAAAGAAGGTTTTACAAGACTCACGTTAACAATATTGCAGCAGTACGCACACAATCGAAGCGCAGTAAGGATGGCTAGTGTAACTAGCAAGAATACCACGAAAGCAAGAAAAAAGAAGTACGCTATTAACTATTAACGTACCTGTCTCTTCCGAAACGAATGAGTACAGAGAGTACGATATGTCTACCATCGACACTCCAAAGTCT
+
////)/;@==555599=<<;>9;5/)/99)////77838383338:;6884868;555:::(949@<;;<>@CDC=CCDCDED3BB=A5;;;*:AB<996;>@@AF>@=@C?CDB999BAA@@@CBDC;:;BB?BB@@=@@AACE<;609@00-0>=:=@?EA@??AAA=??@FDC999??=5<9920;;;;;&;>500/<<==AA;;7:ABD<@<?B<;:=@BB@@?C?C??@?9>?<;?AAAABBAABB???CEBBABBBE@@?B?B998A@;:;;:AC>??>>
@ATNG8:01302:02483
GATGGTAGTATAGAGCTCTACATAGTACTCATTCGTTTCGGAAGAGACAGGTACGTTAATAGTTAATAGCGTACTTCTTTTTCTTGCTTTCGTGGTATTCTTGCTAGTTACACTAGCCATCCTTACTGCGCTTCGATTGTGTGCGTACTGCTGCAATATTGTTAACGTGAGTCTTGTAAAACCTTCTTTTTTACGTTTACTCTCGTGTTAAAAATCTGAATTCTTCTAGAGTTCCTGATCTTCTGGATATGAGTGACTCGTGCTACCATCGACACTCCAAAGTCT
+
AABB@BB=BCC:99A;966<<<<BABBBBA;;5;AAA<??;?>???CBBC?CCCDE>?<???@=A788BBBA@9<898787$22+2997.7A:949?A;=?8;;::@@<????@@??;???=B<@@?::;;;7=?==7;;@BA>===@BCB;;;94:99:@@<A=>>>@@@@@@=???BB5B7;7:>>>>?(?>99=6888///;::A=====,=///@9=7??=BAB>>>=:=<>>>B@@<?>><>@@>><<=?ABD>><==AAA<AA@@>>>@@@<@@8>>>=
@ATNG8:01302:02517
GATGGTAGGCGACATACATACGCGCCAGAAGATCAGGAACGTCTAGAAGAATTTCAGATTTTTAACACGAGAGTAAACGTAAAAAGAAGGTTTTACAAGACTCACGTTAACAATATTGCAGCAGTACGCACACAATCGAAGCGCAGTAAGGATGGCTAGTGTAACTAGCAAGAATACCACGAAAGCAAGAAAAAAGAAGTACGCTATTAACTATTAACGTACCTGTCTCTTCCGAAACGAATGAGTACCTCTCAGACGCTCGTCCTACCATCGACACTCCAAAGTCT
+
566>8=::.44555<=;;@?C@@@B=@@C=?@>==;8;:////8899333-33(3:;44444$45999;<<::::918//////$/:5:6===/:4404977;99/-(-055(--/(/888554998555<<===ABBC<@@A@@<<>>@=@AA=AAAA???C@AAA9:9?@@:@66)../..'.56055;;;;%332...3366753838....3267CCD@BBB@B@B?@<@@@5@00*0/8:;9>9>=@@@?>@??>>C@@<A??:?;>==@?===199,8888
@ATNG8:01309:02497
GATGGTAGGCGTGTGAGAGTCTGCCCAGAAGATCAGGAACTCTAGAAGAATTCAGATTTTTAACACGAGAGTAAACGTAAAAAGAAGGTTTTACAAGACTCACGTTAACAATATTGCAGCAGTACGCACACAACCGAAGCGCAGTAAGGATGGCTAGTGTAACTAGCAAGAATACCACGAAAGCAAGAAAAAGAAGTACGCTATTAACTATTAACGTACCTGTCTCTTCCGAAACGAATGAGTACGTGTGCGACGTGTCTCCATCGACACTCCAAAGTCT
+
BABB?BB=:?=BBBCBCCCCBCCCD>ECC?AC;;;B?D>BBBBACC@CD@C=AACDDEDD2B>BAA@ABBBBCG>BA::999(:>9=9=??5??A?BA===;:;;5;8=?;?>>;???>>>>>AAA?>>AAA=A<::499::=>??<A9=;:5;>@@@;;;=A@?@BC=>>9>;;9<<888)5;:6;=;;;+66.5<A:=>A>>:=<?;;;=B<@@@>><>A@@<==9=:=A>7=;;9;BBCBBBBCCC@@@ABAA;;;CC?BBCBBCBBBC@BC?BCBA
@ATNG8:01312:02487
GATGGTAGAGTACAGTGTAGTAGACCAGAAGATCAGGAACTCTAGAAGAATTCAGATTTTTTAACATCGAGAGTAAACGTAAAAAGAAGGTTTTTACAAGACTCACGTTAACAATATTGCAGCAGTACGCACACAATCGAAGCGCAGTAAGGATGGCTAGTGTAACTAGCAAGAATACCACGAAAGCAAGAAAAAAGAAGTACGCTATTAACTATTAACGTACCTGTCTCTTCCGAAACGAATGAGTACTATAGACTATCTGAGACTACCATCGACACTCCAAAGTCT
+
:><<?BBCBDDBB=CCBBBBBBBAA<@A@8@A?@@@=A=@BB9:8C>BA?A=99997DDFD)B?B973;77389998:;9::99'//(/(////$/996==;:::9=><><AA<==><@??ACBCBBBBDCCAAA?CCCC?BBBB@??@8?;@>>;?@@ABCBB?BCCAAA?AB=@@@8<<999+9?;8888888%/;7;///=<AAA7;7;?@A6;7;@CBC?BBBAA:940;000,000,0::?BDCAABCCCAAAACBBABBBBCC?CCDBBBBBBA588)999:
@ATNG8:01275:02555
GATGGTAGTGATACAGACAGACACCAGAAGATCAGGAACTCTAGAAGAATTCAGATTTTTAACACGAGAGTAAACGTAAAAAGAAGGTTTACAAGACTCACGTTAACAATATTGCAGCAGTACGCACACAATCGAAGCGCAGTAAGGATGGCTAGTGTAACTAGCAAGAATACCACGAAAGCAAGAAAAAGAAGTACGCTATTAACTATTAACGTACCTGTCTCTTCCGAAACGATGAGTACCTCTCAGACGCTCGTCCTACCATCGACACTCCAAAGTCT
+
@<BB<A@ABBBBBBCGHCAAADBB?CCC@CCBBCA?A@BBBCCCD?CC?B?BBAAACCC1B?BCBBBBBBBBC>BBBBBBB2A?=@4;;6;BD@BCBCCCCCC?@?@C?A@@>@CCCDCCCCEECCBDCC@CCBA<A@A@@A983;=A@@=@CCDCCCC?BBCCBA?A@<@BB;????=5?>=9>@@AA2AD?B:98A>===1838>>@3818@A?@=@@@@FDD@D@ABB=AAA:::BBBB?DBBBAAABBBB>>AA==66.59=<=>>>>@<@A8>888
@ATNG8:01279:02523
GATGGTAGTCTCAGATAGTCTATAGTACTCATTCGTTTCGGAAGAGACAGGTACGTTAATAGTTAATAGCTGTACTTCTTTTTTTCTTGCTTTCGTGGTATTTCTTGCTAGTTACACTAGCCATCCTTACTGCGCTTCGATTGTGTGCTTACTGCTGCAATATTGTTAACGTGAGTCTTTGTAAAACCTTCTTTTTTTACGTTTACTCTCGTGTTAAAAATCTGAATTCTTCTAGAGTTCCTGATCTTCTGGAGATACACATGATACTCTACCATCGACACTCCAAAGTCT
+
C@?A@BCCDDCBBCCCCDCC::;DCDDCCB@@:@;;;4;?9>9?CCCCCC@CCCCC?B;;6==9D?BBB???B>>>:==A@@@A#??=@BD>8BBBB@@??C;AB8::9AAA?BB@;:9CB=@BB?B?ICCCFBBBADFBB@CCBCCCDACCDCCBBBB@C@@<;;5;?BA@@BBB:;;69@@AB8@<@>=A@AAAA#@C;;;0;=BCCHCA@A@CCCC5CBBBC@C@CCACCBBB<;9;?BCDCCB?A:;6;AABBBCCDBBBCCCCBBAA>ACCCCBBBAA=@?:AC@@
@ATNG8:01287:02527
GATGGTAGAGTATCATGTGTATCTCCAGAAGATCAGGAACTCTAGAAGAATTCAGATTTTTTTAACACGAGAGTAAACGTAAAAAGAAGGTTTTTACAAGACTCACGTTAACAATATTGCAGCAGTACGCACACAATCGAAGCGCAGTAAGGATGGCTAGTGTAACTAGCAAGAATACCACGAAAGCAAGAAAAAGAAGTACGCTATTAACTATTAACGTACCTGTCTCTTTCCGAAACGAATGAGTACTGTATCTATGTGTGCGCTACCATCGACACTCCAAAGTCT
+
99//)/7::95<<<=AA@CCBAA;;6;;;=;;5A@A?B>@@CCCBB?BB=@;?B?99:::::#9>@BCCCCCBBBD>D9:;JKJ3CB>A5;;;;*;CC@BBBBCCB??=;=@?9</0,0@>>BCDCCCCCCCCDD?CCCB>A@BAAA@@<A=B@??AEFCCBCB?BBBA@B?DD?@AB:=;777)9@@;99999(9@=C???CACA=7;6;9//)/59;@0<7;DBBCBBC?C@CCC=CA@>ACCCDBBBBBAAB@@?BBA@A@@?A8858ADB@@?>;;466.<000
@ATNG8:01296:02537
GATGGTAGCAGACGTGACAGAGCGCCAGAAGATCAGGAACTCTAGAAGAATTCAGATTTTAACACGAGAGTAAACGTAAAAAGAAGGTTTACAAGACTCACGTTAACAATATTGCAGCAGTACGCACACAATCGAAGCGCAGTAAGGATGGCTAGTGTAACTAGCAAGAATACCACGAAAGCAAGAAAAAAGAAGTACGCTATTAACTATTAACGTACCTGTCTCTTCCGAAACGAATGAGTACAGAGAGTACGATATGTCTACCATCGACACTCCAAAGTCT
+
5<>>@CCCCDCDCCCCCCCCGDDCB@CCC@BBBA@A=A=@@A?@@E@CC?B?@@>9999+:;ABEABBBBBBB<BBBCCAA0;:4;5;;0;BC?AAAADCDDC@C@CC@CBC:;:??ABCCCBCCDECCC@DCBB?BBA??A@@<@<@@A=BBBBBBCC?CCCBCB?>>9?AA;>@999,7;;89999::%0;7<///==@==7;5;=<=1818>BAB?CCBCBCD@C?BBA<A??=?BBBBCCCBAAAACBBBABBBBB?>=<8<AABAB>=>><BB=B>?>
@ATNG8:01304:02522
GATTAGTGTGTCTCTGAGAGTAGTACTCATTCGTTTCGGAAGAGACAGGTACGTTAATAGTTAATAGCGTACTTCTTTTTTCTTGCTTTCGTGGTATTCTTGCTAGTTACACTAGCCATCCTTACTGCGCTTCGATTGTGTGCGTACTGCTGCAATATTGTTAACGTGAGTCCTGTAAAACCTTCTTTTTTACGTTTACTCTCGTGTTAAAAATCTGAATTCTTCTAGAGTTCCTGATCTTCTGGTAGAGCGTGCATATATCTACCATCGACACTCCAAAGTCT
+
<5505=:::==;;;@CBABBCBBBB;;:BC>>433(44.4.44=><<=<??>>>491699;4;6;;><>>000*//////#/;3:=>=2:://)/7:279.55<556:=;;<@>BB?==@;@-00>=>@B@;B;9949@@@A=CBB@BA;;9::299949:4:<:99?>9994999>>>4>==266>>>>&<9777)///55:<;99.5555$599//)/)/;5:;=;<<>:=:=B<@A@9<=>2:99><<<@>>>@>>>:@>????>;=877773-5909999
@ATNG8:01308:02520
GATGGTAGTCTCAGATAGTCTATAGTACTCATTCGTTTCGGAAGAGACAGGTACGTTAATAGTTTAATAGCGTACTTCTTTTTCTTGCTTTCGTGGTATTCTTGCTAGTTACACTAGCCATCCTTACTGCGCTTCGATTGTGTGCGTACTGCTGCAATATTGTTAACGTGAGTCTTGTAAAACCTTCTTTTACGTTTACTCTCGTGTTAAAAATCTGAATTCTTCTAGAGTTCCTGATCTTCTGGCTCTCGTAGACAGATACTACCATCGACACTCCAAAGTCT
+
:::::>666?@@<=;;;B666BCBBCBBA=@@9ABBD=BB@C@BBBA?;=7;9;:>.9.4:444(4.4;<:9>@9:449949$9>=A>@>,0///)//;27;1666=>A9?==<@<?>;;?D:C?CCCCB:;:6;;@C?CAAA@@@@@@ABAAABB@CAA?CC?B?B9:9@<@@B=:;9@@7B?B@FEFF;@;;;B0;;A;;<@@BC5;;;;*::99@2929@;@BCC???AD?B99:><8<:;2:::;A;;;;;DCECCBBAA@@CCBCBB???C@CC>AAA?
@ATNG8:01313:02537
GATGGTAGCTATACGTATATCATGTACTCATTCGTTTCGGAAGAGACAGGTACGTTAATAGTTAATAGCGTACTTCTTTTTTTCTTGCTTTCGTGGTATTCTTGCTAGTTACACTAGCCATCCTTACTGCGCTTCGATTGTGTGCGTACTGCTGCAATATTGTTAACGTGAGTCTTGTAAAACCTTCTTTTTACGTTTACTCTCGTGTTAAAAATCTGAATTCTTCTAGAGTTCCTGATCTTCTGGTCTACTACACTGTACTCTACCATCGACACTCCAAAGTCT
+
:;=>@DDDBB=CCBBDGCECDJAABBCCB;;5;AAA=BD?C>AAADCCDGFECCB@C@BBBC@B@BCDCC@@@>;9787979#8=1<999(7BA@=BAA?@@=><>BBB?BCBBBABA>AAA;A;>>=>>>>?=ADAA:?=A>>>>==AA@@<>=?<;<<<@?;?<AA@@@?>?A<@@@@A5@9949<:::/:=;<=6=>A>>>>=;;-5555'7<=>@<@<@?;@@@@???;@=DA@@>>688A=?A?A??>AA>><<<@AB>=>:>;==B>>><=;?D:B:;;
@ATNG8:01314:01939
GATGGTAGGCGTGTGAGAGTCTGCCAGAAGATCAGGAACTCTAGAAGAATTCAGATTTTAACACGAGAGTAAACGTAAAAGAAGGTTTTAACAAGACTCACGTTAACAATATTGCAGCAGTACGCACACAATCGAAGCGCAGTAAGGATGGCTAGTGTAACTAGCAAGAATACCACGAAAGCAAGAAAAAGAAGTACGCTATTAACTATTAACGTACCTGTCTCTTCCGAAACGAATGAGTACGATGAGATCTCGTGTGCTACCATCGACACTCCAAAGTCT
+
<:4405<C=?;>=@A>95595555.5;:4<=?@;;493==9999=5==4;29><9999-76;;88::::<==2887777(37,3/737&3,3;68553335//(/377+//>;AA;;;???????>==::5;=<=;===B:;;@<>;>AA=A889;;;?<?>;;??9:A8<=B7;;>FD9;99055555'5949=>B===AA=B=A=<=<A:=667:5;===???9>9==A6=::59@9:///;:::@A;;<C;;;?;;;>@@<@A@@@@===B=BD8=>@>
@ATNG8:01321:01978
GATAGTATCTGCACACTCTGTCCAGAAGATCAGGAACTCTAGAAGAATTCAGATTTTTAACACGAGAGTAAACGTAAAAAGAAGGTTTTACAAGACTCACGTTAACAATATTGCAGCAGTACGCACACAATCGAAGCGCAGTAAGGATGGCTAGTGTAACTAGCAAGAATACCACGAAAGCAAGAAAAAGAAGTACGCTATTAACTATTAACGTACCTGTCTCTTCCGAAACGAATGAGTACACATCGTCGTGTCGTGCTACCATCGACACTCCAAAAGTCT
+
BBBCBBA@ABKFCBBCCBCCCD@CCC@BBBA::7;?BACCBAA?CC@D?DCB===>>,==ABCBBDBCCBD=AABEDEH5CB?A5;;;.;CCABCDCCCFCC@B@CB@BBC<@@??@CFCCCCCCCBCC@DBBB?ABBBBABB9@=???<@CBBBCCB?BBBBBB@BB=@A@9<<999,9<<8=>@@A2@B?>:;;===>>:=:=A>>;><AACCB?BBA@@CD@C?CAA9;;;=000>@@@>>>>=>@A;::????A@879?@@@AAA<<<<2888(7=;;
@ATNG8:01321:01987
GATGGTAGGACGAGCGTCTGAGAGGTACTCATTCGTTTCGGAAGAGTCAGGTACGTTAATAGTTAATAGCGTACTTCTTTTTCTTGCTTTCGTGGTATTCTTGCTAGTTACACTAGCCATCCTTACTGCGCTTCGATTGTGTGCGTACTGCTGCAATATTGTTAACGTGAGTCTTGTAAAACCTTCTTTTTACGTTTACTCTCGTGTTAAAAATCTGAATTCTTCTAGAGTTCCTGATCTTCTGGCTCTCGTAGACAGATACTACCATCGAATGAGGTTAGTCT
+
?;@E@BBB@CCCC@?@BBBCCDDC=BBCBBBD?DDDD=AA?B@CBB@BBD?CCCBB?B?CCDC?B?CCCCCCBBD?CCCCC1CC<BBAA<@DAA?ACC?CC;;:BCCC@BBDCCCCCACCC@CACB@@@@??<?CCD@C@@ACBBBCCCCCCCCD@D9999C?B?BBBBBCBCC<????>2<9<9>>=>=0@CDDD=BACCCBCBBB?BBBB2B@@@B<@<@BACCCCCCCAC?BBBDDD?B??=?A@?@CCCCCCBBBCCCCBB?ABABB@::9A?@@BBBBB
@ATNG8:01324:01991
GATGGTAGCGAGCGAGTGTGTATACCAGAAGATCAGGAACTCTAGAAGAATTCAGATTTTTAACACGAGAGTAAACGTAAAAAGAAGGTTTACAAGACTCACGTAACAATATTGCAGCAGTACGCACACAATCGAAGCGCAGTAAGGATGCTAGTGTAACTAGCAAGAATACCACGAAAGCAAGAAAAAAGAAGTACGCTATTAAACTATTAACGTACCTGTCTCTTCCGAAACGAATGAGTACTATGTAGAGCTCTATACTAATCGACACTCCAAAAGTCT
+
<>?@=;;=;95594455566>>CBB:=@B9BB;;5>:>3:9<<=@?;?A?C?99;99555$55:556=;99;;909;55555$5>5:.55)59<49;=9979///3//)/9;055<<<;@@@?A;;5A@B=BCCCABBBBBDDD@HAC;;;BAB@A@@9959990:<<6000*/0099,9:9/987733#/838///86777-22'2558394:7?95.59959548<7444)444.4:;<<=><::;;:8>7;66/////..(266699:::2666+5577
@ATNG8:01326:01976
GATGGTAGCATCATGCATATCTCACCAGAAGATCAGGAACTCTAGAAGGATTCAGATTTTTAACACGAGAGTAAACGTAAAAAGAAGGTTTTACAAGACTCACGTTAACAATATTGCAGCAGTACGCACACAATCGAAGCGCAGTAAGGATGGCTAGTGTAACTAGCAAGAATACCACGAAAGCAAGAAAAAGAAGTACGCTATTAACTATTAACGTACCTGTCTCTTCCGAAACGAATGAGTACGATGAGATCTCGTGTGCTACCATCGACACTCCAAAGTCT
+
////)////<CCCCCBECCCBBBBD@CBB@CCD@@@>A>ADCBBAB>B=@A>:9737777)84:?@BBABBBBC>C>AADDD5BA;>4;;;.;AB?;<9C<<<@@<@>AA@BBB?CCAACDDCCCCCCCCCC@CCBB?BCBBBCBB>B?B@@=@BBBAAAAABBACCC@CC?BBB?BBA@@;=9929::::(9A>?888?>>>?9=8====8=9=?CAA=ADBBABB@B?CCE?C?@=?AAA@BC>>@BBBBBBB???>>888CF=??????>=<<188*9999
@ATNG8:01315:02022
GATGGTAGCTATACGTATATCTATTACTCATTCGTTTCGGAGAGACAGGTACGTTAATAGTTAATAGCGTACTTCTTTTTCTTGCTTTCGTGGTATTCTTGCTAGTTACACTAGCCATCCTTACTGCGCTTCGATTGTGTCGTACTGCTGCAATATTGTTAACGTGAGTCTTGTAAAACCTTTCTTTTTACGTTTAACTCTTCGTGTTTAAAAATCTGAATTCTTACTAGAGTTCCTGATCTTTCTGGTATGACTAGTGTACTACTACCATCGACACTCCAAAGTCT
+
ABBC@DCBBDCBBBC:;6<@BB;;79?:94=:7700(//*0-5-//<<8<>===8<8<?;;8=8=@?:;:4444:9===+:>;<777)3:885:9<8<<9<ABCCC>AAAAA@8947?=19197:552673855522559:7779:<@@@@;799=6//)/3635988:<</32877+7+22)26;;;*;;AAC5:5676>;<<;6651/>>>+8///5054:8588=A;9773759887222)278;>@>>@>>:88<=@<;=>>8818;==?ABCED7::3887<
@ATNG8:01318:02063
GATGGTAGCACACGAGATCTCATCGTATTCATTCGTTTCGGAAGAGACAGGTACGTTAATAGTTAATAGCGTACTTCTTTTTCTTGCTTTTCGTGGTATTCTTGCTAGTTACACTAGCCTATCCTTACTCGCCTGCTTCGATGTTGTGCGTACTGCTGCAATATTGTTAATCGTGAGTCTTGTAAACCTTCTTTTTACGTTTAACTCTCGTGTTAAAATCTGAATTCTTACTAGAGTTCCTGATCTTCTGGCAGACTCTGCACACGCCTACCATCGACACTCCAAGTCT
+
889:+//:<@96666=;99555555599455545555)5;.5.5<<;<<<7:;<99.4.38::0555<?AA?<8848?ACB1782;3333&3;33,33338?;<7339989:985566,22?:;A9;;522905597488...3.355555556666222/569499-5-222255999=39255,58<488988'7><<<6<9>>==>77//,/>>.:7;;=7;;9<497555;77376:555::6:=>:<======>AA??????:?==8;;;?>===?>8=9<<==
@ATNG8:01321:02031
GATGGTAGCAGACGTGACAGAGCGCCAGAAGATCAGGAACTCTAGAAGAATTCAGATTTTAACACGAGAGTAAACGTAAAAAGAAGGTTTTACAAGACTCACGTTAACAATATTGCAGCAGTACGCACACAATCGAAGCGCAGTAAGGATGGCTAGTGTAACTAGCAAGAATACCACGAAAGCAAGAAAAAGAAGTACGCTATTAACTATTAACGTACCTGTCTCTTCCGAAACGAATGAGTACGATGAGAGAGCTCTCTCTACCATCGACACTCCAAAGTCT
+
>:?A?A<=>>BBBB5955555<=5926>>9><<;;<03049;;:==6::6949977978(349933388334=6=:;;=;;*//)/)///&/7<6<==6554550909>9<@<9;<?;?@@B@@@655=5506=<<9B988AA>>:?;@>?;>>>9944833=>;8/)/6(//;5:889:.6//(/8888)550622299888(.)..33250-.///)/9/44:949644524;=73449:99///;:8887-----44779=47669557555/58.8/..
@ATNG8:01314:02099
GATGGTAGCACACGAGATCTCATCGTACTCATTCGTTTCGGAAGAGACAGGTACGTTAATAGTTAATAGCGTACTTCTTTTCTTGCTTTCGTGGTATTCTTGCTAGTTACACTAGCCATCCTTACTGCGCTTCGATTGTGTGCGTACTGCTGCAATATTGTTAACGTGAGTCTTAAAACCTTCTTTTTACGTTTACTCTCGTGTTAAAAATCTGAATTCTTCTAGAGTTCCTGATCTTCTGGTGTCTGATCTGTATCACTACCATCGACACTCCAAAGTCT
+
::::;@;?@BBB;;9<;;;@>>=;>CBBBCCA>ABBB9@@=@5?@@BC@A?AKCCB?B?BBBB?D?BBBBBCCA@8:999*3;49==<7;A@@5:8A=AB@BBBCBB?BBB@@AAA;===5;5;=<====><?DDD;AAAAA???>>>CC???>8<;;6;?;?>@@@A??>=<1888)84:4:::::*::??@:@BBAAA;;:<18788(6:;6>6<7//+/==7;;>=D=CAB===///<6;==AACCBCCBBBDCBBCCC?BBBBBCC:::@ED>A@@A
@ATNG8:01316:02078
GATGGTTGGCGACATACATACGCGCCAGAAGATCAGGAACTCTAGAAGAATTCAGATTTTTAACACGAGAGTAAACGTAAAAAGAAGGTTTTACAAGACTCACGTTAACAATATTGCAGCAGTACGCACACAATCGAAGCGCGGTAAGGATGGCTAGTGTAACTAGCAAGAATACCACGAAAGCAAGAAAAAGAAGTACGCTATTAACTATTAACGTACCTGTCTCTTCCGAAACGAATGAGTACAGAGAGTACGATATGTCTACCATCGACACTCCAAAGTCT
+
:;;;4;09?CBBBJCECBBBCBBCC@CCEDCBBBBA=A>BBCCCBB?BB?A???A@@DDC3CACBBBCCCEDCC=C@@BBBA,AA=A5;;;*9??7<BBBBBCBA>A?BB?AAB>A@@BBBBCCCCECAAAC@CDCC>BBDCC?CB=@=@BB?CBBDCCCC@ABBCBA=BB?AAA?BAAAA8@==999999(9B;A;;;>>=CB:=:=A==9=;?>BBB@BCBBBCC@C@BBC<A@@=ABBBBBBBCCCBAAAAADCCDCCAA>@<AAAA???>=>9@@:AA@@
@ATNG8:01316:02113
GATGGTAGCAGACGTGACAGAGCGCCAGAAGATCAGGAACTCTAGAAGAATTCAGATTTTTAACACGAGAGTAAACGTAAAAAGAAGGTTTTACAAGACTCACGTTAACAATATTGCAGCAGTACGCACACAATCGAAGCGCAGTAAGGATGGCTAGTGTAACTAGCAAGAATACCACGAAAGCAAGAAAAAGAAGTACGCTATTAACTATTAACGTACCTGTCTCTTCCGAAACGAATGAGTACGATGAGATCTCGTGTGCTACCATCGACACTCCAAAAGTCT
+
44993965:=>=;;;<<<<>===@@8<::3:::455040/;;///:59:59677333777'34;<=;;;===BC=?9@@>>>0=A;@2:::*9AA=AB@BCCCCD?C?CC?CBB?BBBBCBBBCCCCDDCBB?BCBB@BBBABA?>3:6:::6:CBBBBBA?BBBBBB@AA>ABD:??:::,9<<888888(6=6=788AAC@@8;7;>@@:>:=ABBB?CCBBBCC?B????9?:93:EBABAABBACCBB@@===???AA@@@<@@?>>>?=<<1888)9>::
@ATNG8:01324:02169
GATGGTAGTAGTACACTAGTATACCAGAAGATAGGAACTCTAGAAGAATTCAGATTTTAACACGAGAGTAAACGTAAAAAGAAGGTTTAACAAGACTCACGTTAACAATATTGCAGCAGTACGCACACAATCGAAGCGCAGTAAAGGATGGCTAGTGTAACTAGCAAGAATACCACGAAAGCAAGAAAAAGAAGTACGCTATTAACTATTAACGTACCTGTCTCTTCCGAAACGAATGAGTAACTGTATCTATGTGTGCGCTACCATCGACACTCCAAAGTCT
+
:<<<8<=CDBBBC>??=CCCBB@A>@DFAECC@?=A=??@A@@@:@@,0*0@=@@@@3@<>>@?B@@?ABA5==9::::,:>,0*00*/(/:4:/44<:;;<7;8=A=AAA=BAA??>>>@<==@A@@A<@@@@>>>==::888-8:??B?B???>BBB?BABACD@BB?AAA=???@>8>9939@???/<?8>976<<955-5-57777:59////5999?AAA:;7;AA:>BB?A@@@00*/;;=<@@@>>?BAAA?>>CBB@CBBB@@@BBB=BB9>;;;
@ATNG8:01325:02130
GATGGTAGATACTCGCTGTTACACCCAGAAGATCAGGAACTCTAGAAGAACTCAGATTTTAACACGAGAGTAAATGTAAAAAGAAGGTTTACAAGACTCACGTTAACAATATTGCAGCAGTACGCACACAATCGAAGCGCAGTAAGGATGGCTAGTGTAACTAGCAAGAATACCACGAAAGCAGGAAAAGAAGTACGCTATTAACTATTAACGTACCTGTCTCTTCCGAAACGAATGAGTACGAGAGAGCACACGTGTCTACCATCGACACTCCAAAGTCT
+
;;;;;@@<;;==<?=;999.54<<=4<?A;9:49<<7=9<<;898>9<?>A@B000:;:*0*0;;;;8B==BA9<855567(8;48(//(/..(.....98886;6571566189859DBCCCCCBBAAA?@9:9;??BBBBBB?B?B9949?=;<==B?BBBBBE=@;=A==:=999>07////666-6@1:;@>>>BDD=A:>>>D9=8=>@@A@CDCCCCE@A<?@@6===:?@@AAACBFCCC??>BBBCB>>?????<?===?@>>>>=FE9>888
@ATNG8:01314:02247
GATGGTAGGCACTGCGCACACATCCCAGAAGATCAGGAACTCTAGAAGAATTCAGATTTTTAACACGAGAGTAAACGTAAAAAGAAGGTTTTACAAGACTCACGTTAACAATATTGCAGCAGTACGCACACAATCGAAGCGCAGTAAGGATGGCTAGTGTAACTAGCAAGAATACCACGAAAAGCAAGAAAAAGAAGTACGCTATTAACTATTAACGTACCTGTCTCTTCCGAAACGAATGAGTACACATCGTCGTGTCGTGCTACCATCGACACTCCAAAGTCT
+
??<A:AA<:C@;66=@@ABB@@::9.;BC@BBBBAA=A=@?@DDCCACD?A?@@@??BBB3B?BACCCCCCBAB=??@CMMM5BB@B5;;;.<CA=BBCBCDGED@C?CC?BBB@ABBBCCCCBBBCCCCBB@CCCC@BBBA?@>>9@=AAA>ABBCBBBC=??B????AA=BBA9=<9898*999288888(8<4;666:;8//-/9>>==7=7??BBC@CCBBBCC=@=:99.:::39?>=>CBBBBB998???@A??????BD@BBBBBCCCB?188*::::
@ATNG8:01323:02241
GATGGTAGTATATCGCGTCGCTACCAGAAGATCAGTAACTCTAGAAGAATTCAGATTTTTAACACGAGAGTAAACGTAAAAAGAAGGTTTTACAAGACTCACGTTAACAATATTGCAGCAGTACGCACACAATCGAAGCGCAGTAAGGATGGCTAGTGTAACTAGCAAGAATACCACGAAAGCAAGAAAAAAGAAGTACGCTATTAACTATTAACGTACCTGTCTCTTCCGAAACGAATGAGTACTACTCTCAGAGACACACTACCATCGTTATCGGAAAGT
+
444939;444555:97777///::7<=>;>?>?><994559::<=:<>7;583444999(;056<=;;<=<<=0556==<=+65.5.555&59:7<555:::55058::6;==>BB@<@CCC;;;CBCBDC?A@@<4559<<<00+0:><>;?A@<AC9:89<>;7934<5;?=7<<=>>5;:98777787$7>8<9888<:::07055:<7<157::9;??996555:.55:49<=7;<<=;;;B744@@:?@@773=373<6505...3.3...(22'28
@ATNG8:01326:02243
GATGGTAGAGAGAGCTCTCTCATCGTCTCATTCGTTTCGGAAGAGACAGGTACGTTAATAGTTAATAGCGTACTTCTTTTTCTTGCTTTCGTGGTATTCTTGCTAGTTACACTAGCCATCCTTACTGCGCTTCGATTGTGTGCGTACTGCTGCAATATTGTTAACGTGAGTCTTGTAAAACCTTCTTTTTACGTTTACTCTCGTGTTAAAAATCTGAATTCTTCTAGAGTTCCTGATCTTCTGGCGCGTATGTATGTCGCCTACCATCGACACTCCAAAGTCT
+
BBBB>BBBCBB@AABB<@BBAB969;<BCCC@CCCB=BC?C@BABCCBC@@@@AA=A@CBBAAD=A?BCBB@AB>BBBBB2A@=A988)9?>@=ABB?BC<?>BCBB?ACCAA=>>;AAA6868====>>>9@ABA;>>>>?@?=??C?A<<<@;??><AA<A<A?>@>@AAA:AAAA?2?9>599:::.:=8880899///999?<AAAA/A<<<A=B<:87:>>>==;;@;@@AA>>9>>>9;;;=>>=<<AAAA@==99<=6=556;=966::=<5=<<<
@ATNG8:01321:02300
GATGGTAGAGTACAGTGTAGTAGACCAGAAGATCAGGAACTCTAGAAGAATTCAGATTTTTAACACGAGAGTAAACGTAAAAAAGAAGGTTTTTACAAGACTCACGTTAACAATATTGCAGCAGTACGCACACAATCGAAGCGCAGTAAGGATGGCTAGTGTAACTAGCAAGAATACCACGAAAGCAAGAAAAAAAGAAGTACGCTATTAACTATTAACGTACCTGTCTCTTTCGAAAACGAATGAGTACTGCGTCTCACTCTCGCCTACCATCGAATCCTCTTAGTCT
+
BCBB?BB<<?@@<996;@===AAAB<BCC@CBBDCC=@>@@@B:::?AA4929AA==>?=.;9?@@BAAACA@?87399:;;;%:?;@29959$5994;669?C>;@:?;:;5;@@:?A?:;;BBBBBBCBBAD=@;;;?CCDBBBAA60,000+0@>>@@BB?BDDBAA?BE?BAA>AC@@@8<771899::99#/716///88=7705.2222+237./00*0:::;773(33999+:43.38<<==<=BA799A>BBDB@AAC?C@A7:9CBC?9979AA498>A>
@ATNG8:01322:02303
GATGGTATACATGATAGACGACACCAGAAGATCAGGAACTCTAGAAGAATTCAGATTCTTAACACGAGAGTAAACGTAAAAAGAAGGTTTTACAAGACTCACGTTAACAATATTGCAGCAGTACGCACACAATCGAAGCGCAGTAAGGATGGCTAGTGTAACTAGCAAGAATACCACGAAAGCAAGAAAAAGAAGTTACGCTATTAACTATTAACGTACCTGTCTCTTCCGAAACGAATGAGTACTGCGTCTCACTCTCGCCTACCATCGACACTCCAAAGTCT
+
>;99;B/0/::<<>666;@?BBBA5;5:45@;555598=:655<<5::03-395//5;;)/)/////9;;;<@8A@====<*;;)/)///&///4:<<<;::;>7<;??;?>@;?A@@BBBBCC;;;A@@C@CCBC?BBBCCCCC=A=A@?<?ACCABAD@BBAABB@BB?ACC?B@;76.7//)-----(-3,..(..5669;:>5>@==:=<;=B;;6;B@AA@B=@:?@A=AAB?A@A::449889<;;A<<==696=9<992/77//////4.44(5<//
@ATNG8:01321:02347
GATGGTAGATATATGCACGCTCTACCAGAAGATCAGGAACTCTAGAAGAATTCAGATTTTTAACACGAGAGTAAACGTAAAAAGAAGGTTTTACAAGACTCACGTTAACAATATTGCAGCAGTACGCACACAATCGAAGCGCAGTAAGGATGGCGTAGTGTAACTAGCAAGAATACCACGAAAGCAGAAAAGAAGTACGCTATTAACTATTAACGTACCTGTCTCTTCCGAAACGAATGAGTACACATCGTCGTGTCGTGCTACCATGACACTCCAAAGTCT
+
449959;54555556565559:5557<<<7<?:>>@7<7<:>:;;;6>?;?:<?<70000(/3;///;;=777;5/./8777)994;:???2?>>9<<A>;>695398::7;<<7565;=@@996<;;9554.4/9969///:::<8<48--(---8556;=9<<===<9<=<89929>/00)000/::;.7618222286672859222,2+.6///)////:>>25555=4=450493339776:////843499:<;::;;488::;::8816616///
@ATNG8:01326:02343
GATGGTAGCTATACGTATATCTATGTACTTCGTTTCGGAAGAGACAGGTACGTTAATAGTTAATAGCGTACTTCCTTTTCTTGCTTTCGTGGTATTCTTGCTAGTTACACTAGCCATCCTTACTGCGCTTCGATTGTGTGCGTACTGCTGCAATATTGTTAACGTGAGTCTTGTAAAACCTTCTTTTTACGTTTACTCTCGTGTTAAAAATCTGAATTCTTCTAGAGTTCCTGATCTTACTGGACAGAGTGTGCAGATACTACCATCGACACTCCAAAGTCT
+
:<@A>BAB;56;<<@AA@BB@@@:;:<00*///;1=>:=:=?CBBBB@BCA@@@C?@ACC@B?BCA@@>@99.4.444&44.4:::3;<<<8999=AG69:?@@@=A9:8AACC?CCC=A<:::?????>AABB?CA?>>A@@<=<875877)/.73553;999;652>69065579.99A6:9:::):;:::/;5955577:;-////(////3.337728977?;<6<8<<7557/5///48855777;:99588@A@@@@<@B?;<;>>CC=DD>C@@@
@ATNG8:01314:02372
GATGTAGAGTATCATGTGTATCTCCACGAAGAATCAGGAACTCTAGAAGAATTCAGATTTTTAACACGAGAGTAAACGTAAAAAGAAGGTTTACAAGACTCACGTTAACAATATTGCAGCAGTACGCACACAATCGAAGCGCAGTAAGGATGGCTAGTGTAACTAGCAAGAATACCACGAAAGCAAGAAAAAGAAGTACGCTATTAACTATTAACGTACCTGTCTCTTCCGAAACGAATGAGTACGAGAGAGCACACGTGTCTACCATCGACACTCCAAAGTCT
+
,,,,,,,5:999;;5559995444.////)//)/9785?:BCBCC@@;@B=A<@@BBBBCB2B@BCGCCCCCCDD@CA>>>==,>@;@4:;.;>>:<AA@BBCA@>A@CD<@@@=@ABBCBBBCECDD@@BC?CCCC>??A?@?>>9@=AAA>BBCCDDCB>AAC@@A@CC?8889=<=>=6@<<8<<<==.=B?@888===AA<?;?BCB:>;>ACBB@BCBBBCC@B?BDD=CBC@A??BBCBB@@@BBBCBBB@@BBBBBBB>BBA=>?A?>?;?B:C:;;
@ATNG8:01315:02411
GATGGTAGTATATCGCGTCGCTATCCAGAAGATCAGGAACTCTAGAAGAATTCAGATTTTTAACACGAGAGTAAACGTAAAAAGAAGGTTTTACAAGACTCACGTTAACAATATTGCAGCAGTACGCACACAATCGAAGCGCAGTAAGGATGGCTAGTGTAACTAGCAAGAATACCACGAAAGCAAGAAAAAGAAGTACGCTATTAACTATTAACGTACCTGTCTCTTCCGAAACGAATGAGTACTGTATCTATGTGTGCGCTACATCGACACTCCAAAGTCT
+
?<==8<<>?;;?CCGEGGC;:;CAA8<BA?BBBB;;7<9;;CCDCC@BB@B?@>?:;::;'98;:6///;999:59:<>>>>+@B>A=BBB:BC@ABA695;;45058=>:>>>9;?9::D:;;CCCBBBBB@@@@B6;;???>?B?C?CBC?BAACCDDF@?@?ABA?BB?B@@<>@BBA7837//0000(0:3///5887./).3...838455;6509:>>;:A7?4::=7;;;9<8@@BBBCABACCBBCBBC???B>>?@@@@AA@979;6:<1@:::
@ATNG8:01315:02414
GATGGTAGTATCTGCACACTCTGTCCAGAAGATCAGGAACTCGTAGAAGAATTCAGATTTTTAACACGAGAGTAAACGTAAAAAGAATGGTTTTACAAGACTCACGTTTAACAATATTGCAGCAGTACGCCACACAATCGAAGCGCAGTAAGGATGGCTAGTGTAACTAGCAAGAATACCACGAAAGCAAGAAAAAAGAAGTTACGCTATTAACTATTAACGATACCTGTCTCTTCCGAAACGATGAGTACACATCGTCGTGTCGTGCTACCATCGACACTCCAAAGTCT
+
BCCC?CBBBCCBCBBB>=>>?BBDEACCC?BBBB@>;86,,,,,,,508917488833777$75766///6699918344444$49.55.555&5:>9>?666==555/59;;5<54.4::344/8----(-6-//7:9:<7:8:;:43429494546>>>CC:>:7738<>7??;@>848;A>>9>77/889999%7;17<4<777>994;4<;;;<A:;:785;66627757272222',,,***,-.98522255::<<===>77333.7>>?779A/0,0>6=000
@ATNG8:01326:02416
GATGGTAGTGTGTCTCTGAGAGTAGTACTCATTCGTTTCGGAAGAGACAGGTACGTTAATAGTTAATAGCGTAACTTCTTTTTCTTGCTTTCGTGGTATTCTTGCTAGTTACACTAGCCATCCTTACTGCGCTTCGATTGTGTGCGTACTGCTGCAATATTGTTAACGTGAGTCTTGTAAAACCTTCTTTTTACGTTTACTCTCGTGTTAAAAATCTGAATTCTTCTAGAGTTCCTGATCTTCTGGGATGTGTGCGCAGTGCCTACCATCGACACTCCAAAGTCT
+
AAAB>A@=:55<::55659::54444444444.499=4<<7:5555<<==:5666616:==;?7:69CC=9//)/;)/////$//)44:<25555.5597==266<;;CBBACCCCCC@BBD@C?DFC<;;CG@BAA@>BBBCCCCDC@A@BBBBD@DBD?CCGD9;;B;;;B@@=@@>??.;4:99::9:$99>>D499:9>>@9668@=@=+<;>;>;;:?C=?@@A@@C?B>@ABCCC@@@AC=A;;;BA@ABC;;;:B=@@@?BBBBBCD@@?<@A;@;;;
@ATNG8:01327:02383
GATGGTAGTGTGTCTCTGAGAGTAGTACTCATTCGTTTCGGAAGAGACAGGTACGTTAATAGTTAATAGCGTACTTCTTTTCTTGCTTTCGTGGTATTCTTGCTAGTTACACTAGCCATCCTTACTGCGCTTCGATTGTGTGCGTACTGCTGCAATATTGTTAACGTGAGTCTTGTAAAACCTTCTTTTACGTTTACTCTCGTGTTAAAAATCTGAATTCTTCTAGAGTTCCTGATCTTCTGGAGATACACATGATACTCTACCATCGACACTCCAAAGTCT
+
>>=B@=@=666=>==??><;@?:::5449:5504<?=59:69>?@@@?@@=@@@AB=A=B;9:AJ@CCBB@AA==25959*5<5<<==4966<8<>>=BC?9;;A@A=AABCCCBC?ABC=A?AEHC<;;A@A@@B?CABBCDCBBCBBBBBAB@B@@<@B=@=@;<;BBB?@<@@@@@3@9@<:;;;.9??@B>BBCBBBCCAA4;;;;*;;;;;6;>BB?BCBBA@@=A?@@@CBC@CCD>AA;;;CBCDCCBCCBBBBAA?B@@??:::BC@ED=CBDD
@ATNG8:01315:02437
GATGGTAGTCTCAGATAGTCTATAGTACTACATTCGTTTCGGAAGAGACTATGTATCGTTAATAGTTAATAGTACGTAACTTCTTTTTCTTTGTCTTTCTGTGGTATTCTTGCTAGTTACACTAGCCATCCTTACTGCGCTTCGATTGTGTGCGTACTGCTTGCAATAATTGTTAACGTGAGTCTTGTAAAAACCTTCTTTTTAACGTTTACTCTCGTGTTAAAAATCTGAATTCTCCTAGAGTTCCTGATCTTCTGGATGTTTGCGCAGTGCCTACCATCGACACTCCAAAGTCT
+
<5557<<B;6666>=>666<<=9:7///-----(-/-918<880-------//49:;;;8<9;999.4.44444435505=8=;;;;+;;;3////9(////616//)/:0//389:7<=9566696;99.4.5;99;<<<7;;<<5;;<5///-------(-8:599)/)485:.447////774:<<=>>+=8;2/////$/)/;;;3>;;;=<<555.5555$55555494555./:///927298;;>>8<::58///;)////799;;7;<<:;<;C@@@@@@;BB;B:99
@ATNG8:01316:02456
GATGGTAGCTCGCTGATGATATCTCCAGAAGATCAGGAACTCTAGAAGAATTCAGATTTTTAACACGAGAGTAAACGTAAAAAGAAGGTTTTTACAAGACTCACGTTAACAATATTGCAGCAGTACGCACACAATCGAAGCGCAGTAAGGATGGCTAGTGTAACTAGCAAGAATACCACGAAAGCAAGAAAAAGAAGTACGCTATTAACTATTAACGTACCTGTCTCTTCCGAAACGAATGAGTACGAGAGAGCACACGTGTCTACCATCGACACTCCAAAGTCT
+
BBGG@BBDBCCCCCDCCCBBBCCBD?CCC?DCCCAA?@?BBBBB??<?C@B?B??77777(9;ABA@ABCCAA@;@BCCDDD5BB=@5;;;;*;CB?BBBAGJEBB?B@CC@A@A>A@BABCCCCCCDDC@@B@CCBB?BBCBBBBB>B?A@@?@CCCA@AB>BBAAAA?CD?988?@A=>>8==>;:9999(9A<@888@@AAA<@;@@AA;><>ACBB@BBAAACB?B@BBB=BCC>A@ABBDBAAABCCCBBB@AABBA=>>>:?@@>AA>??A<AB:C:::
@ATNG8:01319:02422
GATGGTAGCACGACACGACGATGTGTACTCATTCGTTTCGGAAGAGACAGGTACGTTAATAGTTAATAGCGTACTTCTTTTTCTTGCTTCGTGGTATTCTTGCTAGTTACACTAGCCATCCTTACTGCGCTTCGATTGTGTGCGTACTGCTGCAATATTTGTTAACGTGAGTCTTGTAAAAACCTTCTTTTTACGTTTACTCTCGTGTTAAAAATCTTGAATTCTTCTAGAGTTCCTGTATCTTCTGGTAGAGCGTGCATATATCTACCATCGACACTCCAAAGTCT
+
CADC@CCBB@@;<@BBA?;66559B:96>>AA?ACDD=BB@B?BCCCCCA>@C??@?B>BBAA=?=?>AB@B@::6;7777'33,37;188874:886;>9;??AAE@BBB;;;==:=>A=B=>=>==;;;;@B>>;>BA@==888::;<::65-/...'..(.3767222722+222222$227222222$2:755-55566558>A<@@A@/=<<366/6*//4733-//60606::9<;<15373/.-22...333:9998889957779>>???B7@@;@@@@
@ATNG8:01321:02425
GATGGTAGCAGACGTGACAGAGCGCCAGAAGATCAGGAACTCTAGAAGAATTCAGATTTTTAACACGAGAGTAAACGTAAAAAGAAGGTTTTACAAGACTCACGTTAACAATATTGCAGCAGTACGCACACAATCGAAGCGCAGTAAGGATGGCTAGTGTAACTAGCAAGAATACCACGAAAGCAAGAAAAAGAAGTACGCTATTAACTATTAACGTACCTGTCTCTTCCGAAACGAATGAGTACGATGAGAGAGCTCTCTCTACCATCGACACTCCAAAGTCT
+
:4::39:<<==>==666??BIKKCBACBC@BBAAAA=A=AAACCBB>AB?B@:9997777'31773B=BC==BC=BBBBCCC5CC@B6;;;7;CE@;;9B==B<A<@>?;?CCC?AABCDBCCCCCCFCDBB@CDBA>AAA@@B??;@>A;;7<ABBBC?@=@DCCBC?BC5::?;??@?@8@@>9====<,;;57556>><<=<?:?A;:7:;;;@@@=@A@@@@A>A?ADC?CAA>ACCCCCBBBABADBBBB@>>>??===><A;;;???AAA=AA9>888
@ATNG8:01316:02511
GATGGTAGCGCATATCAGCGCAGCCCAGAAGATCAGGAACTCTAGAAGAATTCAGATTTTTTAACACGAGAGTAAACGTAAAAAGAAGGTTTTTACAAGACTCACGTTAACAATATTGCAGCAGTACGCACACAATCGAAGCGCAGTAAGGATGGCTAGTGTAACTAGCAAGAATACCACGAAAGCAAGAAAAAGAAGTACGCTATTAACTATTTAACGTACCTGTCTCTTCCGAAACGAATGAGTACTGCGTCTCACTCTCGCCTACCATCGACACTCCAAAGTCT
+
<>>C?B@;?@9:9@B@BBBBBC;;<7<BB?BAA@BA>A=@@@??AA?A@>@=;@999CCCB*D=@AA::9CCBBB<A@@@@>@,>A9?5<;;;*9<<7666<;==5;69:??8>?>9=>??@AABCCAAACBBCACBBB>BBBBBBCF=A=B::6;CCBCDCB@BBBBCB>BB?BAB?AB???8=>>9::9:9(9@8999@AADBB?@:>=888*84:=B;;7;BBAAAB?C@BDD?DA@>@BBAAAC>??BCCECCCCCCCBB@BBB@BCCCDCCBBB?BB=BA@@
@ATNG8:01324:02472
GATGGTAGCTCTGCTCTGACTCTCGTACTCATTCTTTCGGAAGAGACAGGTACGTTAATAGTTAATAGCGTACTTCTTTTTCTTGCTTTTCGTGGTATTCTTGCTAGTTACACTAGCCATCCTTACTGCGCTTCGATTGTGTGCGTACTGCTGCAATATTGTTAACGTGAGTCTTGTAAAACCTTCTTTTTACGTTTACTCTCGTGTTAAAAATCTGAATTCTTCTAGAGTTCCTGATCTTCTGGTATACACACTCGCTCGCTACCATCGACACTCCAAAGTCT
+
59=<9BCCBBCBCBBDCCCDCBBBBBCCCBAB@CBB>BB=@>@@@CBCC@BCCBB@B?BBAA=A<?ABBBBBBB>BCBBB1B?<:6666(5?AB?BDE@BB>@@@BAC<@AAAAA=;:=BB=A<????>>>A<AA@@8<<A@AA>>@AA>@>>>A;>>?;AA<A<@@>?>AAAA<@@@>>2>9=7:;;::.;>>>>7<;;;=>A???<????.?;<<D=D<A?;><<<AA@;?8<<>>>>5;;C;>><AAA>>>>>>>>>@>>>@;>>>A===;;;;AA7@;=?
@ATNG8:01315:02535
GATGGTAGTGTCATATGAGAGTGTGTACTCATTCGTTTCGGAAGAGACAGGTACGTTAATAGTTAATAGCGTACTTCTTTTCTTGTCTTTCTGTGGTATTCTTGCTAGTTACACTAGCCATCCTTACTGCGCTTCGATTGTGTGCGTACTGCTGCAATATTGTTAACGTGAGTCTTGTAAAACCTTCTTTTTTTACGTTTACTCTCGTGTTAAAAATCTGAATTCTTCTAGAGTTCCTGATCTTCTGGGATGTGTGCGCAGTGCCTACCATCGACACTCCAAAGTCT
+
9://+/79445<<<=?=>@C@@ABBA??@A;@9<;?@6=@7;7;;<>@@A=A@<AB@C?BBBC=@>@B@??<@?@84999*4::998==5877>?1733,37133388;;?EDDFCCC@CBB@C@DCBCCCBB@BCED@BBBCCCCBBCDCCCBCC@C@?<@B?B?BBBCABBCG?BBCCC:B>B>BBBBBBC#CBCBC=CBBBCA@@@A=AAAA0ABBBB6;7;B?BBBBBBB@C@CCCDCA=A:::.;;;:CCCCGBBBCBC@BBC@BDCEDCCCBB<@@:@@@@
@ATNG8:01316:02541
GATGGTAGCGCACACATAGATACAGTACTCATTCGTTTCGGAAGAGACAGGTACGTTAAAGTTAATAGCGTACTTCTTTTCTTGCTTTCGTGGTATTCTTGCTAGTTACACTAGCCATCCTTACTGCGCTTCGATTGTGTGCGTACTGCTGCAATATTGTTAACGTGAGTCTTGTAAAACCTTCTTTTTACGTTTACTCTCGTGTTAAAAATCTGAATTCTTCTAGAGTTCCTGATCTTCTGGGATGTGTGCGCAGTGCCTACCATCGACACTCCAAAGTCT
+
A@AB>BAABCBCBBBBCBBBCCCCCCCCC>?@9?<A@<B=:A=ABBBBBB@BCBAB@BF?CC@C@CBBBCCCB><7787-394:DCK>CC999:AC?BB?AAACBB?CBBBBBBB@DBB?B>A@<A>>@@=AAAA<A>>>>>768B>>>@@@B;>>>=AA=?<?@@AAAA@?:>>>==2=4:3:;;;;.<?99;1;66///;66;;?AAA/@??<=7<7//,/9:<=>==A:==>=::56=;;6=///779///=;::><??A<>>@?BB>>>@=CC:==9;
@ATNG8:01319:02529
GATGGTAGTAGTACACTAGTCATACCAGAAGATCAGGAACTCTAGAAGAATTCAGATTTTTAACACGAGAGTAAACATAAAAAGAAGGTTTTACAAGACTCACGTTAACAATATTGCAGCAGTACGCACACAATCGAAGCGCAGTAAGGATGGCTAGTGTAACTAGCAAGAATACCACTAAAGCAAGAAAAAGAAGTACGCTATTAACTATTAACGTACCTGTCTCTTCCGAAACGAATGAGTACTGTATCTATGTGTGCGCTACCATCGACACTCCAAAGTCT
+
CDCC:AB@@<FDB><<<@@?CBA;;49A?;@BBB@A<A=AAD;;:B@CC@E@@??;:;:;'8;?@@=CBAB>>>6<>89999(7927,773&3994:@;;;@?B?<?<?B=AAA<A>@@BCCCCCCCFCC@@=@BAA>BAAAAAAC4:6;;;6;BBBAC??>@BBBCC@BB?BAB:??A@@;@??;::999(:@;>;;;;;AAA<A<@@AA7:5:=A@@=@B@@@BB@B?BCC>C??=@CBDBBBBBBBBBBBBBBBBBBBB@;;7;=????>==>=AA:CBBB
@ATNG8:00664:02602
GATGGTAGTGTGTCTCTGAGAGTAGTACTCATTCGTTTCGGAAGAGACAGGTACGTTAATAGTTAATAGCGTACTTCTTTTTCTTGCTTTCGTGGTATTCTTGCTAGTTACACTAGCCATCCTTACTGCGCTTCGATTGTGTGCGTACTGCTGCAATATTGTTAACGTGAGTCTTGTAAAACCTTCTTTTTACGTTTACTCTCGTGTTAAAAATCTGAATTCTTCTAGAGTTCCTGATCTTCTGGGTGTATCAGCGAGTATCTACCATCGACACTCCAAAGTCT
+
=B>?@C@;;>;;9:55555995544<999>99.7;<<6?@>A?BBBBCCC@ABBCC@D?CBDD=A=;;:@@?99<455559$9>;>?BA9@@;949@D>CC?AABCCDAECCBBBCC@@@@4:6:BBBBCCC@CCDD@CCCCJFB@@@CCBBBCC@CCC?BC@D?AAC;:;CBB@BBDCC;B=A=;;;;;*;ACCI>CAAABBBBBA;A@A@0@;;;B=@=AB>BCCBBBB@D>BADDBB<@?@@8AAABCDDCCBCBBBBBCAA?AEDDCBBBBB@CF>CBCC
@ATNG8:00666:02605
GATGGTAGTATAGAGCTCTACATAGTACTCATTCGTTTCGGAAGAGACAGGTACGTTAATAGTTAATAGCGTACTTCTTTTTCTTGCTTTCGTGGTATTCTTGCTAGTTACACTAGCCATCCTTACTGCGCTTCGATTGTGTGCGTACTGCTGCAATATTGTTAACGTGAGTCTTGTAAAACCTTCTTTTTACGTTTACTCTCGTGTAAAAATCTGAATTCTTCTAGAGTTCCTGATCTTCTGGGTGCGCTACAGTCTCTCTACATCGACACTCCAAAGTCT
+
AACD?BBBACBBCBCCHICCCCDDCCCCBB@@>ACCD?AA?A?BAAABBB@BBBBB?@?BBBC?C?CBBBBBCCF?BB@@@+>=9@898)2?AA>AAC?BB>978AAB=A?AAAA>=9=55.6<@@AAA>>><AA?>7;;=><<>@@@@@AADCC<>><<@D:>9=@?><>A==9=>>==2=8<8<<@>@/997;;-3-----96-//<<<+868=<9>3;=7=?><6--,-,--;>BB8;;>A:==>AA===>;;;??<<667;::::=A>>=<==6;:6/
@ATNG8:00676:02598
GATGGTAGCTCTGCTCTGACTCTCGTATCATTCGTTTCGGAAGAGACAGGTACGTTAATAGTTAATAGCGTACTTCTTTTTCTTGCTTTCGTGGTATTCTTGCTAGTTACACTAGCCATCCTTACTGCGCTTCGATTGTGTGCGTACTGCTGCAATATTGTTAACGTGAGTCTTGTAAAACCTTCTTTTTACGTTTACTCTCGTGTTAAAAATCTGAATTCTTCTAGAGTTCCTGATCTTCTGGGTCTACGCTCGTCGCGCTACCATCGACACTCCAAAGTCT
+
59<<8<A;ACCCCCDCCBDBGBABBBCCC;;6;ABA=CC@C@CBBBCCDAEC@BB@C?BBCC?C@CDCCCBBCD@BBBBB1CC@BBBC<BBCC?CCC@CC@::;DEIGCCCCCCBB@CCC@C?CDDDCBBB@BBBC@DCDDBBCCCCBBBABBB@BAA?AA?B@CBCBBBCCIBCBBBB9A>B>;:999*:@@@@:B;;<CBCAA@<AAAA,A;;;CACGLE?BBBCBAA?B?BBCBCCADABB>BCCBCCCBBBBBBBBBCBC?AAAB@@DAAA?BB=BBBD
@ATNG8:00683:02601
GATTAGTATAGAGCTCTACATAGTACTCATTCGTTTCGGAAGAGACAGGTACGTTAATAGTTAATAGCGTACTTCTTTTTCTTGCTTTCGTGGTATTCTTGCTAGTTACACTAGCCATCCTTACTGCGCTTCGATTGTGTGCGTACTGCTGCAATATTGTTAACGTGAGTCTTGTAAAACCTTCTTTTTACGTTTACTCTCGTGTTAAAAATCTGAATTCTTCTAGAGTTCCTGATCTTCTGGGCAGACTCTCACACGCCTACCATCGACACTCCAAAGTCT
+
C???@BBBCCDCCBBCCCCAAACCCDDDAA?ABBB<BB<@>BBBBCBB>BBBBB>B>BBBC?B?CCCBABBBC?BBCCC3BB>>888.5ACC@BBD?AA5999A<>:@@?@@@AA<?>@687:@AAA9<<<A@A@:??@@>>>@AA@>===793:=<8==:>;?AA>>>A>><>@@@@3@:>;>>AAC/9979943-----9;;?<@AAA.?////(/38748==9999)/)/9::;<5:;CB:B?>>>@?@?>==AAC=BBA<>=>>AAC><<=AD:@=99
@ATNG8:00695:02606
GATGGTAGCGCATATCAGGCAGCCCAGCAAGATCAGGAACATCTAGAAGAATTCAGATTTTAACATCGAGAGTAAACGATAAAAGAAGGTTTTACAAGACTCACGTTAACAATATTGCAGCAGTACGCACACAATCGAAGCGCAGTAAGGATGGCTAGTGTAACTAGCAAGAATACCACGAAAGCAAGAAAAAGAAGTACGCTATTAACTATTAACGTACCTGTCTCTTCCGAAACGAATGAGTACTATGTAGAGCTCTATACTACCATCGACACTCCAAAGTCT
+
;;::6;<<>>C?>==>55.5:///)////7///://)/3////<;;;8<<7:48=;7333&3488::;4538::918733333&371718<;+933,387755555/5/773===6777:CCCCCCCDCCCBB@CDDD?BBABBCBD?B?B;;;<FCDCBBB?BBA????BC?BBB>BAAAD>@==:>AAAA/AB=B888?A==><>>@@@?<@;>AC;;;;BAAABB?B@BBB<AAA?ABBCBBBBCCCDCCCCBBB@ACC@@;;6;?>>??>;;<=AB:BB??
@ATNG8:00699:02586
GATGGTAGAGTACAGTGTAGTAGACCAGATGATCAGGAACTCTAGAGGAATTCAGATTTTTAACACGAGAGTAAACGTAAAAAGAAGGTTTTACAAGACTCACGTTAACAATATTGCAGCAGTACGCACACAATCGAAGCGCAGTAAGGATGGCTAGTGTAACTAGCAAGAATACCACGAAAGCAAGAAAAAGAAGTACGCTATTAACTATTAACGTACCTGTCTCTTCCGAAACGAATGAGTACTGTATCTATGTGTGCGCTACCATCGACACTCCAAAGTCT
+
DECC?BCIBBBBCCCFEECDCCCBB@BCBCBBBBBC@C?ACCBBBAA>A@B?BC>??BBB3B@BBBBBBCBBBD?BA@@@@@0?@>C4;;;.;BB?ABACCCCDD@D?CC?CCD<@ABBCCCCBBBBCCCBB>BDCC?AABBBAAA=B?B@@?BBBCCCCC?BBBCCB>7859BB<@A???8?<<;>@@AA2AB?B=<<ABA@@8:6;>==1818>A@@<@AAAABB?C?AAC;AAA>ABDDCBBBBBBBBA@ABBBAAABA@==8<??==>?>>>188)::::
@ATNG8:00701:02602
GATGGTAGCTCGCTGATGATATCTCCAGAAGATCAGGAACTCTAGAAGAATTCAGATTTTTAACACGAGAGTAAACGTAAAAAGAAGGTTTACAAGACTCACGTTAACAATATTGCAGCAGTACGCACACAATCGAAGCGCAGTAAGGATGGCTAGTGTAACTAGCAAGAATACCACGAAAGCAAGAAAAAGAAGTACGCTATTAACTATTAACGTACCTGTCTCTTCCGAACGAATGAGTACACACTCTCATATGACACTACCATCGACACTCCAAAGTCT
+
5<<=<@;<@956;<?CEDBAB;9:915>B;@@>4945>8<AC555B9@@>==::///:::)=7::7:::==;@:8====:::)=?<?299,5<<9>CCCCD>AA>A?;;5;;;5;A@@BBBBGGKDBBCCBACBCB@BCBAAB::7;?A@@>@DDABBBB@BBABCB@BB?BBB?BAAAA;@??;>>===,=@??;;;E?>??7;7;???3839?BBB>ACAAABB=A???<?AA>BCCBBBBBBB???CBB@@@CABABBCBACBBAAABBBC<??8?:99
@ATNG8:00703:02580
GATGGTAGTATCTGTCTACGAGAGCCAGAAGATCAGGAACTCTAGAAGAATTCAGATTTTTAACACGAGAGTAAACGTAAAAAGAAGGTTTTACAAGACTCACGTTAACAATATTGCAGCAGTACGCACACAATCGATGCGCAGTAAGGATGGCTAGTGTAACTAGCAAGAATACCACGAGAGCAAGAAAAGAAGTACGCTATTAGCTATTAACGTACCTGTCTCTTCCGAAACGAATGAGTACACATCGTCGTGTCGTGCTACCATCGACACTCCAAAGTCT
+
@@?>=@@BBAA@;==CCDCBB@@BA?BBA?AB;;:?4917=;443=>?:6?;78773;;;.<>BB=<==?>789+97;;999$9@9=2999&5<A?CCBBCDDDC?B?BC?CDD@CBABCBBBCCBBBFB@@>@CCCBBBBBBBBB>B?A@@<@BBBBBBB?CCABBB?BC>BBB@BBA::988818767(8<7=@BGFEDDCACCCCDD>B>ACDCC@BBBBBDC>@??BC>CBB<??BCCCCBBBBBBAAABBBAAAABBBB?BCDBBAC@@@<@?5=666
@ATNG8:00704:02580
GATGGTAGCATCATGCATATCTCACCAGAAGATCAGGAACTCTAGAAGAATTCAGATTTTTAACACGAGAGTAAACGTAAAAAGAAGGTTTTACAAGACTCACGTTAACAATATTGCTGCAGTACGCACACAATCGAAGCGCAGTAAGGATGGCTAGTGTAACTAGCAAGAATACCACGAAAGCAAGAAAAAGAGTACGCTATTAACTATTAACGTACCTGTCTCTTCCAACGAATGAGTACTGCGTCTCACTCTCGCCTACCATCGACACTCCAAAGTCT
+
BDEE?CCBBBBDDCCCCCCBBCBBC?CCC?BBEB?@>@@BBBBBBC@BB?B@BA>78898(9?ABC?@ABCBBA9?>99999);A>B5;:;&9@@=ABBHDCCCC@C?CC?BBB?BBCBBAABBBBBBBB@@?BCBB>@@BBBBBB?B=B<=:>BBBBACB?AAAAA?>AA>BB>:;;7:8/:8/+/;<<=,///999DE===<A;=>=A<=8<@A8:6:AAB;;<8><B?BBB?BBAAAAABBBCBBBCBBBB@@BB>CB=:=>BB>>>@>A=AA9A===
@ATNG8:00707:02604
GATGGTAGTGTGTCTCTGAGAGTAGTACTCATTCGTTTCGGAAGAGACAGGTACGTTAATAGTTAATAGCTGTACTTCTTTTTCTTGCTTTCGTGGTGTTCTTGCTAGTTACACTAGCCATCCTTACTGCGCTTCGATTGTGTGCGTACTGCTGCAATATTGTTAACGTGAGTCTTGTAAAACCTTCTTTTTACGTTTACTCTCGTGTTAAAAATCTGAATTCTTCTAGAGTCCTGATCTCTGGATAGCGACGCGATATACTACATCGACACTCCAAAGTCT
+
BDAB@BECBCCBBBCAAABECCBBBB??@;:;@B;;;5<@,0,0><=<@<8<<<=?:@9<;;=8@;??>555@:99499999(9<8=A>?6><<:7=54.4;.448<44.5<>:?<@?<@AA<@=@BBBCBBD@DDCB?BDCCCCBABCAAADBBA;???=?A?C@B?AACB===8<;;;;+949455555$9<>@@<??@@@A@9492:9:9)9??>@=@>AA>AAAA?:::;???AABBBG@GGDBBAB000>==?@@ABBBBEBBBBA<AA?BE>ECCB
@ATNG8:00711:02561
GATGGTAGCGAGCGAGTGTGTATACCAGAAGATCAGGAACTCTAGAAGAATTCAGATTTTTAACACGAGAGTAAACGTAAAAAGAAGGTTTACAAGACTCACGTTAACAATATTGCAGCAGTACGCACACAATCGAAGCGCAGTAAGGATGGCTAGTGTAACTAGCAAGAATACCACGAAAGCAAGAAAAAGAAGTACGCTATTAACTATTAACGTACCTGTCTCTTCCGAAACGAATGAGTACGTGTGCGACGTGTCTCCTACCATCGACACTCCAAAGTCT
+
;DBA@BCBBB;69A@BBCAABGHCB@BCC?@ACC@@<@<@@ABBBB@BB?B?CAA;;;;;*;>BCDCCCCCCCB:@@;;;;;*;A=@5;:/5<A8?B@96;DGDACACB@BAB?BBBBCBBABDBCCCCCC@CC??;@@@@AB@@=B?BAA?ACCFBBBD@?@@CBB?BB?BCB?AAAA@:A@@=???>>.?A<@ABBCCDCD>A>A==B:><>@CCC@BBA@ABB@C?BBB<AAA=@@@A?@@BBCBBBBBA??@EFEC@A>?<>CC@@@@@>><BD>B>?:
@ATNG8:00713:02586
GATGGTAGCTCACGTACGTCACACGTACTCATTCGTTTCGGAAGAGACAGGTACGTTAATAGTTAATAGCGTACTTCTTTTTCTTGCTTTCGTGGTATTCTTGCTAGTTACACTAGCCATCCTTACTGCGCTTCGATTGTGTGCGTACTGCTGCAATATTGTTAACGTGAGTCTTGTAAAACCTTCTTTTTACGTTTACTCTCGTGTTAAAAATCTGAATTCTTCTAGAGTTCCTGATCTTCTGGTCTACTACACTGTACTCTACCATCGACACTCCAAAGTCT
+
CBBB?BBBCC=B9:6<;;?@ABABBKBCCCDJ@CBBB>BB>B@BCCCCBA>ACA@@@B@BBCB@B?BBBBBDAA@?::999(9@=ABBB>BEBB?BBB?BC<>=ABA@=ABAAA?>>:>@@<A<===;;;>A=AAAB;?@BA;;;>>AAAA@>>>7:;@<??<?<@@@@@>>>?<?@ABB6A<@7;;DDD/DA???8??;;;>@@AA=====,9///=9=9AF;@@B@;;<=A;>>???@7;;?<A@A???A??>==@?@@@A@@<>8::ABAA?>9881866/
@ATNG8:00666:02642
GATGGTAGCAGACGTGACAGAGCGCCAGAAGATCAGGAACTCTAGAAGAATTCAGATTTTTAACACGAGAGTAAACGTAAAAAGAAGGTTTACAAGACTCACGTTAACAATATTGCAGCAGTACGCACACAATCGAAGCGCAGTAAGGATGGCTAGTGTAACTAGCAAGAATACCACGAAAAGCAAGAAAAAAGAAGTACGCTATTAACTATTAACGTACCTGTCTCTTCCGAAACGAATGAGTACTATGTAGAGCTCTATACTACCATCGACACTCCAAAGTCT
+
@BBB?BBEDC>C;;<;;<<<9;6BC8?@??AAAAAA>A?AAB::8C?B@<A8?>>99:::(9<ABBAAAAC??>8<?;;;;;*;A<@5;;09@@<BAABA@CDD@C?BB?BCC?BBBBBCDDJCBBBDCCC@CC:98;AAACA??=@ADCC@DCBBBCAA????ABB?BB?AAA3:9:999+99999:::::%9=8672558:;A35158:=2:68BCCC@CB@@?CB@B?CCD>CBB?BBBCBCDCCAAABAAAAA@BABB???@:>>B@>>>;::188*99:9
@ATNG8:00677:02633
GATGGTAGTGATACAGATCAGACACCAGAAGATCAGGAACTCTAGAAGAATTCAGATTTTTAACACGAGAGTAAACGTAAAAAGAAGGTTTTACAAGACTCACGTTAACAATATTGCAGCAGTACGCACACAATCGAAGCGCAGTAAGGATGGCTAGTGTAACTAGCAAGAATACCACGAAAGCAAGAAAAAAGAAGTACGCTATTAACTATTAACGTACCTGTCTCTTCCGAAACGAATGAGTACCTCTCAGACGCTCGTCCTACCATCGACACTCCAAAGTCT
+
CCCC@CCCAABCCCDCCBBBBDCCC@BAB?BBBCBB?B?AABAABC@BF?B@BBAAADDD3D??>?BBBBBCCC<BABBEDD5CC?B?CBB;BCD@CCCCBBB@@?AAGMADBC>A@CBBBCCCCCCBBB@@<@AAB?BABCCBBB?C?BBB?ADCCCABA?BBBCBB@BB@BBA<@@999+9<<899::::%:D;:998DDHBA;A<AA@?;><>BDBB@BCBA@CC@C?ACD>CBB>AABBBBB?BBBBCCBBBB@@<<;6:7717<AA@@@===>ED:A787
@ATNG8:00678:02650
GATGGTAGTAGGTACACTAGTCATACCAGAAGATCAGGAACTCTAGAAGAATTCAGATTTTTAACACGAGAGTAAACGTAAAAAGAAGGTTTTACAAGACTCACGTTAACAATATTGCAGCAGTACGCACACAATCGAAGCGCAGTAAGGATGGCTAGTGTAACTAGCAAGAATACCACGAAAGCAAGAAAAAAGAAGTACGCTATTAACTATTAACGTACCTGTCTCTTCCGAAACGAATGAGTACGAGAGTCAGAGCAGAGCTACCATCGATAACCTCGAGTCT
+
??<<7879>//,/<<<=<GDDBBAAA7;;=;@C;;:C?C@BBBBCDD@<<6;;@ABBCCCC+B=AABAAAAABBD=AACCCBC5@A?@@DGG;CBC@BAAABBBBB>A?;;7;BB:@@AABBBCBBBBBBBAA?A;;;=@@ABAA@@6;7<BB?CCCDCCDE?BBBBAA>A@;=00*00>>>70078?@@@@@(@<6<656569775:<>AAB7;7:>B@A?A:9:@AA;?<?BC=ABC?789?@A@AABBBCBBBBBAAAA888:717///9987B=AD>=<<;9
@ATNG8:00681:02647
GATGGTAGATACTCGCTGATAACCCAGAAGATCAGGAACTCTAGAAGAATTCAGATTTTTAACACGGGAGTAAACGTAAAAAGAAGGTTTTACAAGACTCACGTTAACAATATTGCAGCAGTACGCACACAATCGAAGCGCAGTAAGGATGGCTAGTGTAACTAGCAAGAATACCACGAAAGCAAGAAAAAGAAGTACGCTATTAACTATTAACGTACCTGTCTCTTCCGAAACGAATGAGTACTGTATCTAATGTGTGCGCTAATCGACACTCCAAAGTCT
+
@<BD?BBBCCDCCDC::;CBB?DD?DCC?CABABB=B=ACCCCBB?BC?C@BAB;;;;;)7:<<???8<?;>>7=>>??B?.>A1919<<0;;B?BBBBBBB??>??B?6898<@>>>AB?>>>>===??A;@@==:=AA@@@>=9=;==A>@BAA???A?ABBBBF@??;???9=@999+998178777'7<8=;757>>9A;A;AAAD7;7;?;;;<@@@@???=A=BCC:BDB@AA??999BB???AAA?BBBA@::9:9A?BECFCCB??=?E>CCCB
@ATNG8:00683:02652
```
