## Supplementary material for "Massive Multiplexing Can Deliver a $1 Test for COVID-19": Fastq files for Ion S5 analysis of 24 indexed plates: E-gene_Plate04_Rep2_IonCode_0114.filtered.fastq (part 19 of 97)

```
GATGGTAGCTCTGCTCTGACTCTCGTACTCATTCGTTTCGGAAGAGACAGGTACGTTAATAGTTAATAGCGTACTTCTTTTTCTTGCTTTCGTGGTATTCTTGCTAGTTACACTAGCCATCCTTACTGCGCTTCGATTGTGTGCGTACTGCTGCAATATTGTTAACGTGAGTCTTGTAAAACCTTCTTTTTACGTTTACTCTCGTGTTAAAAATCTGAATTCTTCTAGAGTTCCTGATCTTCTGGCGCGTATGTATGTCGCCTACCATCGACACTCCAAAGTCT
+
DCCC:FBCBBBCDCDCCCCDDCCBBBCCCCCC?CCCC=CC?C?CCCDDDD@ABBCC@C@CCCB>C?CBCCCCCCC=BACDD1BA?BBCB<BBAB>BBB?BB:;;@CBB@BCCCCCBB@BBD>B@BCCCBBBC@CCBB?CDCCBBBCCCBBBBBB@?B::8:D?B@BCCCDCCAA=@BBBB9B?A=;;:;:*;B?@A=AAAACCCFDD?DDDE5BBBBBAEACC?BBBBA@@<@@CBBBCC@CAB>BCCBBBBBBCBBBABB?ABB?AAACBBBBAA>AB>BAAA
@ATNG8:00684:02623
GATGGTAGTAGTACACTAGTCATACCAGAAGATCAGGAACTCTAGAAGAATTCAGATTTTTAACACGAGAGTAAACGTAAAAAGAAGGTTTTACAAGACTCACGTTAACAATATTGCAGCAGTACGCACACAATCGAAGCGCAGTAAGGATGGCTAGTGTAACTAGCAAGAATACCACGAAAGCAAGAAAAAGAAGTACGCTATTAACTATTAACGTACCTGTCTCTTCCGAAACGAATGAGTACACATCGTCGTGTCGTGCTACCATCGACACTCCAAAGTCT
+
BBCG?CCCBBBA<CGEDCBCBBB@@=@;;7;B@AA@=A8;;CCCBC@BB@C?AA@@AAAA0@>BBBAACCCCCC>BA@@@?@,?@;@<AAB9BFC@BABACCDBB?B@CC@CCC?CCBBBBCBCBCCCDBBB?BCBB?BCCCBB?><?=@A@?ACCCCCBB?BBBCCC?CC?>>??AA?>>8?@A>ABBBB3BA<@::;BAA=>6:6:=AA6;7;ABAB@BBAAABC?B?BBD>BBB?BBBBBBCBBBBBBAA???AAABBABAA>ABBCAAACCC><<5?889
@ATNG8:00690:02651
GATAGGAGACACGTCGCACACGTACTCATTCGTTTCGGAAGGAAGACAGGTACGTTAATTAGTTAATTAGCGTACTTCTTTTTCTTAGCTTTTCTGTGGTATTCTTGCTAGTTTACACTTAGCCATCCTTACTCGCGCTTCGATTGTGTGCGTACTGCTGCAATATTGTTAACGTGAGTTTTGTAAAACCTTCTTTTTACGTTAACTCTCGTGTTAAAAATCTTGAATTTCTCTTAGAGTTCCTGATACTTCTGGATATGAGTTGACTCGTGCTACCATCCGACACTCCAAAGTCT
+
BBB??<@CCA?AB@@??BDCB=A@95555.5::<4:;5;)/)/)/::9969:799)/)/)//9)/)/)/33877894<@:?:0:;(//////&/88;;797726<:867:687'.33..(.5505;84855/...3375,229939>==>;==?>>>==<<;5///355067AA===6666-69;>>-9,-+-7777+-----30-//678;;;-6555'277.59187.7:<<8<=<;;471776---3-3364;;;<=622-22,,,225@;==5;6515:877,-(,5,22,,
@ATNG8:00690:02659
GATGGTAGCACGAGTCACTCATATCCAGAAGATCAGGAACTCTAGAAGAATTCAGATTTTTAACACGAGAGTAAACGTAAAAAGAAGGTTTTACAAGACTCACGTTAACAATATTGCAGCAGTACGCACACAATCGAAGCGCAGTAAGGATGGCTAGTGTAACTAGCAAGAATACCACGAAAGCAAGAAAAAAGAAGTACGCTATTAACTATTAACGTACCTGTCTCTTCCGAAACGAATGAGTACTATGTAGAGCTCTATACTACCATCGACACTCCAAAGTCT
+
C@@A?B5;5A9;5<<BBBCB;95<<7@BB?BBCCAA?@=@A@;;9=8=93<:99433733$36::9544:8333(3356??@+;;7;:@@@2@@@466999=>9:606>>3===0//;?B?@ABBC@@@@BB>ABAA=@@B@??@@:@<@;;4:AA@AA@A?ABBBAA=@?<999:?>>CC=999<@>@@@A'@A>8867<<=?B<@<?@?A<@<=<A;;5;A@@??B?C=@@H=AAB@BBBBBBBBA988<<<?=:><<<988>>:>777999;;<8==5A@99
@ATNG8:00696:02618
GATGGTAGCACGACACGACGATGTGTACTCATTCGTTTCGGAAGAGACAGGTACGTTAATAGTTAATAGCGTACTTCTTTTTCTTGCTTTCGTTGGTATTCTTGCTAGTTACACTAGCCATCCTTACTGCGCCTTCGATTGTGTGCGTACTGCTGCATATTGTTAACGTGAGTCTTGTAAAACCTTCTTTTTACGTTTACTCTCGTGTTAAAATCTGAATTCTTCTACGAGTTCCTGATCCTTCTGGTAGAGCGTGCATATATCTACCATCGACACTCCAAAGTCT
+
<<==5665==>666=><<<>===CCC?>@?>>8<ABB>BB@D@0/00/9927//559C<@<<<6=544377788858?>>=+==6=787(333-78<79)/-0---5--(-/665555/59:;A;;8757..).4999;-2288<5579<76699///9;38<;A;<88:///8835<CCC.C49.52757(7:788155::;96955+222&26;9626055288...55569.739--)-*--82895555557;99>8588=>A9>=>>?==;;:5@@;@AA@
@ATNG8:00696:02651
GATGGAGTGTGTCTCTGAGAGTAGTTCTCATTCGTTTCGGAAGAGACAGGTACGTTAATAGTTAATAGCGTACTTCTTTTTCTTGCTTTCGTGGTATTCTTGCTAGTTACACTAGCCATCCTTACTGCGCTTCGATTGTGTGCGTACTGCTGCAATATTGTTAACGTGAGTCTTGTAAAACCTTCTTTTACGTTTACTCTCGTGTTAAAAATCTGAATTCTTCTAGAGTTCCTGATCTTCTGGAGATACACATGATACTCTACCATCGACACTCCAAAGTCT
+
A@@A<CCBCBCCCBBBBCAAAAACDACCCAA=@@@@<AB?B?BBCCBBBACCDBCABACCBB@C@CDCCCGCCC@BCEGL5BB>BBBC=BC@@?ABC?BD=;;;CBEAICCCBBCC@BBD@C@CDCCCBBB@CCCD?CCCCCCBBCCCBBBB@C>::;=AA?A=A@@AABBCD@C;;;;.;=@@;<<;.;@ABB=BBCABCCBAA5;;;;*;;;;;7;?BB?CBBDBBC@B@BBBCCCAA@A@BCAABBBCCCDCBBBCCCBC@BBBBBBBBBB?CC>CCBB
@ATNG8:00698:02654
GATGGTAGCGCACACATAGATACAGTACTCATTCGTTTCGGAAGAGACAGGTACATTAATAGTTAATAGCGTACTTCTTTTTCTTGCTTTCGTGGTATTCTTGCTAGTTACACTAGCCATCCTTACTGCGCTTCGATTGTGTGCGTACTGCTGCAATATTGTTAACGTGAGTCTTGTAAAACCTTCTTTTTACGTTTACTCTCGTGTTAAAAATCTGAATTCTTCTAGAGTTCCTGATCTTCTGGTATGACTAGTGTACTACTACCATCGACACTCCAAAGTCT
+
@@BB?BA;@CBBBCCGBABFBBBCCCBBBC:::;CCD?CC@C@@ABCCCC@BBBEF@C?A@??8B?BDAAB<;9@:>>C=?+6915999,:C;;7;BB?BB?BCCBCFACCBCCCCC?CCD?D?CCCCBBBB<A@BB?BCCBBBAA@CCBBBBBC@CCC@CC@C@CCEHBCCCB?@;;;;.;=B5;;;;;*;ABCC=B@@ABB<<;B?BFFF3B;;:;6;?CC@CCCBBAC=@=@ACDCC?B;;8;DCDCCCICHFGC;=<CDA@<@@AA@A@CCC?BC=<;<C
@ATNG8:00699:02630
GATGGTAGCTCTGCTCTGACTCTCGTACTCATTCGTTCGGAAGAGACAGGTACGTTAATAGTTAATAGCGTACTTCTTTTTCTTGCTTTCGTGGTATTCTTGCTAGTTACACTAGCCATCCTTACTGCGCTTCGATTGTGTTCGTACTGCTGCAATATTGTTAACGTGAGTCTTGTAAAACCTTTTTTTTACGTTTACTCTCGTGTTAAAAATCTGAATTCTTCTAGAGTTCCTGATCTTCTGGTGCGCTACAGTCTCTCTACCTTCGACACTCCAAAGTCT
+
BBCB?BBCBCBCCBBBCBDBDCCCBBBCCCAA>ACC?BB@D@CCCCCCB?CECDD@D@DCBB?C@CCCDBBBBB@CCCCC5CD>BBDG?CCBBAGDF@FD@AA@CBGFCBBCCGCC@CCC@C@CECCCBBB?BBCC>AADD@DD@@@BBBCCBB?BCC@CC@C@BBCCCFCCDACCCBB0B2;;;;;;;";ACCC?CDCCCDCAAA=A@@A0@@BBC>?=@C????CCCC=?=?ECBBB<;;<=@B@@ACCBBBDCDBAABBB@D?AAABBBCC?BB>B@:8
@ATNG8:00699:02638
GATGTAGAGAGACTGTAGCGCACCCAGAAGATCAGGAACTCTAGAAGAATTCAGATTTTAACACGAGAGTAAACGTAAAAGAAGGTTTTACAAGACTCACGTTAACAATATTGCAGCAGTACGCACACAATCGAAGCGCAGTAAGGATGGCTAGTGTAACTAGCAAGAATACCACGAAAGCAAGAAAAAGAAGTACGCTATTAACTATTAACGTACCTGTCTCTTCCGAAACGAATGAGTACTGCGTCTCACTCTCGCCTACCATCGACACTCCAAAGTCT
+
BCCCBB<BECCBBBCCCCCAAA@A<ABB@CCCC@?<@?;;;CCCC?BB=?;?@@8998*939ADBCBBB??=5<<;949*49.5.555&5AE@C:9;CDCCC>@>@A>@@@=@CBABBCCCCCCCCBBB@CB@@>ABCABAAA?B?A;;:;CCCCCBB?BBB????BB?BCD<??A@>8::99=>?@@2AA??>=>@AA??;?>BB>><>;>=BA@>ACAAADC?B?ACD=BBC?BBCBBBBCCCABADCBBBCBBBB@BBB@BBBBCCCCBC?CC>CC@?
@ATNG8:00707:02637
GATGGTAGACATATCGTACTCTCTGTACTCATTCGTTTCGGAAGAGACAGGTACGTTAATAGTTAATAGCGTACTTCTTTTTCTTGCTTTCGTTGGTATTCTTGCTAGTTACACTAGCCATCCTTACTGCGCTTCGATTGTGTGCGTACTGCTGCAATATTGTTAACGTGAGTCTTGTAAAACCTTCTTTTTACGTTTACTCTCGTGTTAAAAATCTGAATTCTTCTAGAGTTCCTGATCTTCTGGTGTCGTCTATCATGTACTACCATCGACACTCCAAAGTCT
+
<<??;>>=BBBC?AA<>>>@CCBBBBDECBBB@BBAD>CC<?=?AACCBB?BAAAB?B?AAAC>C?BB??>@=88276969(9<7<8//'//.(-68-.)/83///8:=5<@@AAA==4;:<8<:>=>====>=A???<>;;;B>>>@B@@@>>>A<;;:<;;7;=BBB@>>===;>>CBB5B<@9==DDD/C@::;1;;>???B@>=9=DED/@>>>A:>9>@=????>;;7;=CB?<<=///99633776666===B@@@@@@B====AAAA>>><;;1999/
@ATNG8:00707:02638
GATGGTAGACATATCGTACTCTCTGTACTCATTCGTTTCGGAAGAGACAGGTACGTTAATAGTTAATAGCGTACTTCTTTTTCTTGCTTCGTGGTATTCTTGCTAGTTACACTAGCCATCCTTACTGCGCTTCGATTGTGTGCGTACTGCTGCAATATTGTTAACGTGAGTCTTGTAAAACCTTCTTTTTACGTTTACTCTCGTGTTAAAAATCTGAATTCTTCTAGAGTTCCTGATCTTCTGGCGCGTATGTATGTCGCCTACCATCGACACTCCAAAGTCT
+
CDDD?CC>ABBCCBBBCCGCBBBBCBBBBBBC@CBBB>BB>A>AABBCAA?AABBC=A=@BBC?B>BBABBBBBB@BBBBB3;;48//*///98A@A?BC>;;;@@A=@@?@@@@A;A>>0535=>=>99:=DDAA<A@A@??>>>>AAAA???;;;;<@A=A;@@@@?@??@<>>>CC6A<@;??DDD/??99919::///98;@<A@A@/?>>>A=A=>><>??A>>><?<?AA>>>;@@A=<==>>>>>>A>>>A?>:?<<9=???@DA<<<=;;43333
@ATNG8:00712:02646
GATGGTAGTGTCATATGAGAGTGTGTACTCATTCGTTTCGGAAGAGACAGGTACGTTAATAGTTAATAGCGTACTTCTTTTTTCTTGCTTTTCTGTGGTATTCTTGCTAGTTACACTAGCCATCCTTACTGCGCTTCGATTGTGTGCGTACTGCTGCAATATTGTTAACGTGAGTCTTGTAAAACCTTCTTTTTTACGTTTACTCTCGTGTTAAAAATCTGAATTCTTCTAGAGTTCCTGATCTTCTGGGATGTGTGCGCAGTGCCTACCATCGACACTCCAAAGTCT
+
A?<;.5::===>?;;666=<=<6655;;77//)////)/;39)555555:.55955059=;;;9<455==:;::93999999$:<7<B>=<.54444.33303:6:/----(-///77;;.56;6<5<;;55555.59996;@=B@A>>=>0/--8::).,-066(-(/;:;5666>:;;;>>2<8<8499999$9=>>>.99========299:9(9>>?A?C<@A@B?>B99:4:4:9@B@@;@???6::;;9=@@9?;>;<>7555.555::::5558==4<;;;
@ATNG8:00664:02687
GATGGTAGACATATCGTACTCTCTGTACTCATTCGTTTTCGGAAGAGACAGGTACGTTAATAGTTAATAGCGTACTTCTTTTTTTTTCTTGCTTCGTGGTATTCTTGCTAGTTACACTAGCCATCCTTACTGCGCTTCGATTGTGTGCGTACTGCTGCAATATTGTTAACGTGAGTCTTGTAAAAACCTTCTTTTACGTTTACTCTTCGTGTTAAAAAATCTGAATTCTTCTAGAGTTCCTGATCTTCTGGTGTCTGATCTGTATCACTACCATCGACACTCCAAAGTCT
+
<<<>@CCBBCBCCCCBBCIDGDCCBCDDB;9::@?@ED;BB6:6:;;8:>?9:<A@A?A?ABA@;@=AA@@=@@/0*/;;;;;;;;"6:6>=969.,,(,,,(--(.333:A18;@@AAAA<A??=@;>>>=;;;A=BAAA:==??@@>>=AAAA=>=@:9::<>>;>=>>>>>>AAA8=/////(/)/*/=@@2=====2??@@@>@@@??:?DDDD'?=>>B9>9==:>ABC===<@<A@?@>>;>>>8<===<==@>>>??@@A@@?A<AA@@===>==:?@8@@@@
@ATNG8:00668:02692
GATGGTAGCACGAGTCACTCATATCCAGAAGATCAGGAACTCTAGAAGAATTCAGATTTTAACACGAGAGTAAACGTAAAAAGAAGGTTTTTACAAGACTCACGTTAACAATATTGCAGCAGTACGCACACAATCGAAGCGCAGTAAGGATGGCTAGTGTAACTAGCAAGAATACCACGAAAGCAAGAAAAAGAAGTACGCTATTAACTATTAACGTACCTGTCTCTTCCGAAACGAATGAGTACTATGTAGAGCTCTATACTACCATCGACACTCCAAAGTCT
+
@ACC@CDDBBBCCCDCCCGEBCBCEAECC@CCCCCCAC@CBCBBBC?BB@D@C@@9:993:?@ABCBCCBCCD=BBBDDBC5BB@B@CLED2BCCBDABBCDDCC?B?BE@DBB?BCCCCBCCCCDCCCBAA@DCBB?BBBBBB?><?=B@@=@A@ABBCC?CBBBCC@BB?BBB:??999,9>>;99:::(9@=A;;;BBBAA<>;?@BE<@<@@B@@>@CAAABB?A?CCD=CAA>BCCCAAAAAABBBBAB>ABAAAA@AA@<@@A???B;::1//)0000
@ATNG8:00670:02678
GATGGTAGATATATGCACGCTCTACCAGAAGATCAGGAACTCTAGAAGAATTCAGATTTTTAACACGAGAGTAAACGTAAAAAGAAGGTTTTACAAGACTCACGTTAACAATATTGCAGCAGTACGCACACAATCGAAGCGCAGTAAGGATGGCTAGTGTAACTAGCAAGAATACCACGAAAGCAAGAAAAAGAAGTACGCTATTAACTATTAACGTACCTGTCTCTTCCGAAACGAATGAGTACACACTCTCATATGACACTACCATCGACACTCCAAAGTCT
+
CCDC?BBBCBBBBCECCCBCCCCCD@CAA?ABCBBB@C?BBB??@C?BB?B?@A??<===+B?BBBCBBBCBBB9@@AABAB2?@;@5;;;&9@B?FAAADDDDC=A=BD@FBB=@ACCCBBBCDFCC@@@C@CCCC?ABBB????9>;@@@=@EBBBCCD@ABABBB@CF?BBA;??@@>8?9939@AAA3AB?B::8CAAAA<A<ABBB:=:>@ECC?BDCBBBC?C?CDF>B??=?ABCCBBBCCAAABBBBA?ABCCBAAB?CCCCCABBBB@BB>B???
@ATNG8:00673:02708
GATGGTAGCGCACACATAGATACAGTACTCATTCGTTTCGGAAGAGACAGGTACGTTAATAGTTAATAGCGTACTTCTTTTTCTTGCTTTCGTGGCATTCTTGCTAGTTACACTAGCCATCCTTACTGCGCTTCGATTGTGTGCGTACTGCTGCAATATTGTTAACGTGAGTCTTGTAAAACCTTCTTTTTACGTTTACTCTCGTGTTAAAAATCTGAATTCTTCTAGAGTTCCTGATCTTCTGGCGCTCTGTCACGTCTGCTACCATCGTATCTCAGGAGTCT
+
;;;@7<555:BCBABCCCCCB@@@DCCDDCCC?@ACC>CB7;469C@@BC=A;;==:>?BEBB?B@FBBBBA@<;5;;;::'4;8:>?B<AACC@BA@=AB7;;CCBD9<;CAAABB?AAD@DAEFBCBHED@B;;;@BBBBAAABACABBA;;<<;;;<@@<@@B:;:B@AAC>AABAB8B?C?BBBBB*;;@AA0;;BBABB<=;@CIEF5BBBCC>BACDACDCCCBB?B@BCA@@@=@;;5;BAAAABABCAAAA;;;BBB?BB@@@BB@?@AA@CEBB@
@ATNG8:00681:02695
GATGGTAGTGTGTCTCTGAGAGTAGTACTCATTCGTTTCGGAAGAGACAGGTACGTTAAATGTTAATAGCGTACTTCTTTTTCTTGCTTTCGTGGTATTCTTGCTAGTTACACTAGCCACCCTTACTGCGCTTCGATTGTGTGCGTACTGCTGCAATATTGTTAACGCGAGTCTTGTAAAACCTTCTTTTTTACGTTTACTCTCGTGTTAAAAATCTGAATTCTTCTAGAGTTCCTGATCTTCTGGAGATATCATCAGCGAGCTACCATCGACACTCCAAAGTCT
+
BCCC?CC@C<>CCC;66@<;;;?????@?;;:29=>>9>>4944==>?BB=:;9::65B6@>?:@9AAAAA;;5D455555$597==C@=@B@@;@??9BC9;;BBBC@GGCBBBBB@BDC=CACBAAAA@B@B@@A?CBBBCBCCCBCCCB<;;@BBG@CC?B?BAB:::AA@=ABBBB:B?B?BCDDAA'@@@@@<@000@>;>>B?BFED1BBAA@;@=@B?BB?>@@D<@<@=AABB=???<???@;;;>@AACCBCCCC;;::AAACAAABA@CC=DBAB
@ATNG8:00687:02661
GATGGTAGCTCTGCTCTGACTCTCGTACTCATTCGTTTCGGAAGAGACAGGTACGTTAATAGTTAATAGCGTACTTCTTTTTTCTTGCTTTCGTGGTATTCTTGCTAGTTACACTAGCCATCCTTACTGCGCTTCGATTGTGTGCGTACTGCTGCAATATTGTTAACGTGAGTCTTGTAAAACCTTCTTTTTTACGTTTACTCTCGTGTTAAAAATCTGAATTCTTCTAGAGTTCCTGATCTTTCTGGATACACTCATGTGCACCTACCATCGACACTCCAAAGTCT
+
CCDC?CCBBCCCBAACCCCCCCCCC@BCCCBA>@???<?B@C@CDBBDDD?EEBBB@D?BBAA@D=BBCCBBCCD@>>>>==&A@=AAAA<ABBB?CAB>AC@A@@GCC@CBBCCCCC@CCC?C=BCDDBBAA>ACEF?CCCCBBBDDCBBBAAAB?CCC?@@<@?BBB@@DDDE?BCCDD;B=B=:99999$;BBBL?DCBCCCCBBB@CCBD5DBCBCADACC?CCCDBBB=B@CA?@999.:?B=BCCCBDCCCBBBBCCD@CBB@ABBBCCBAAA?CC>CB88
@ATNG8:00688:02686
GATGGTAGTGTCATATGAGAGTGTGTACTCATTCGTTTCGGAAGAGACAGGTACGTTAATAGTTAATAGCGTACTTCTTTTTCTTGTCTTTCGTGGTATTCTTGCTAGTTACACTAGCCATCCTTACTGCGCTTCGATTGTGTGCGTACTGCTGCAATATTGTTAACGTGAGTCTTGTAAAACCTTCTTTTACGTTTACTCTCGTGTTAAAAATCTGAATTCTTCTAGAGTTCCTGATCTTCTGGGATGTGTGCGCAGTGCCTACCATCGACACTCCAAAGTCT
+
777727779:;;;;<<@@>>@??;CC<@??;B;>>?@4994505;;<<>=:=@?>=:=?==@@4915;9;565=@;>====':@<000@?8=899+///399499:::<9=>@CCDCC@CDEAC?CCCFBBCCBFBBB@BCCCCCCCCCCCCCCCC?CCC?B@=@=@AABAABCC5;;;;;.;<?@@AA@9@BBCC>BBCBBA@@@@=@@A@,@AA;;6;@BB@ICDBBBD@D@CCCCBB=A;;;0;;;;;@CABBBAAAC?D;;:;CAAA@@;;;?BC=C;;;
@ATNG8:00688:02701
GATGGTAGTCTCAGATAGTCTATAGTACTCATTCGTTTTCGGAAGAGACTGGTACGTTAATAGTTAATAGCGTACTTCTTTTTCTTGCTTTCGTGGTATTCTTGCTAGTTACACTAGCCATCCTTACTGCGCTTCGATTGTGTGCGTACTGCTGCAATATTGTTAACGTGAGTCTTGTAAAACCTTCTTTTTTACGTTTACTCTCGTGTTAAAAATCTGAATTCTTCTAGAGTTCCTGATCTTCTGGGTGTATCAGCGAGTATCTACCATCGACACTCCAAAGTCT
+
C??A?CCCCBDCCCBCCCCCCCCBCCCCBCCC=?;;;;*9B6@=CCCCCCC@ABBBA>A=@@@B=@=@ACECBBAB>;;;;;*;E?CDCJ?HIAB=AAA=AB8;;;DCD@BBDDCBBD?@AE@C@CCBBCCCB@BBCC@CCCBBBECCBBBBBCBB?BBB=AA5:8;@@@BABCC@CCCCC9A=A@;;;;<<%;AAAB>BBCCCCBBAB?AAAA0A;;;B@BACB@FDCDBCB?C@CCDCB@<@;;;0<AA@BAABBBBBBCCDDDC@CDDDDA@@BB@BC>BA??
@ATNG8:00689:02663
GATGGTAGAGTACAGTGTAGTAGACCAGAAGATCAGGAACTCTAGAAGAATTCAGATTTTTAACACGAGAGTAAACGTAAAAAGAAGGTTTTACAAGACTCACGTTAACAATATTGCAGCAGTACGCACACAATCGAAGCGCAGTAAGGATGGCTAGTGTAACTAGCAAGAATACCACGAAAAGCAAGAAAAAAGAAGTACGCTATTAACTATTAACGTACCTGTCTCTTCCGAAACGAATGAGTACACATCGTCGTGTCGTGCTACATCGACACTCCAAAGTCT
+
AA:;89>ECCBDCCCBBCCCCCBBB?BCD@DDCCAA?B@CBBBCBB>BB>B@CAA99999(9=@AABCCCABCD@B?@@AAA0AC;=29::&5@@5;A@?@BBBB@B@DC@CCC?CCBBDBBBFECCCBBBB@CDBB?BBBBAA>>:@=AAB?BBBCBBBB?BAAAAB@CC?999;@@9999+9==999999:%:@9=868@@@?@;>:==;;6;:=ACCC@CCBAACG@C?ABC>CBB<??BBDCCCCCB??>??@A???BBBCBBBBBBAAAAA@;?>8??99
@ATNG8:00693:02681
GATGGTAGAGAGACTGTAGCGCACCCAGAAGATCAGGAACTCTAGAAGAATTCAGATTTTAACACGAGAGTAAACGTAAAAAGAAGGTTTTTACAAGACTCACGTTAACAATATTGCAGCAGTACGCACACAATCGAAGCGCAGTAAGGATGGCTAGTGTAACTAGCAAGAATACCACGAAAGCAAGAAAAAGAAGTACGCTATTAACTATTAACGTACCTGTCTCTTCCGAAACGAATGAGTACGATGAGATCTCGTGTGCTACCATCGACACTCCAAAGTCT
+
<<=A<965AA@AACCECHCCBD;;;/:BA>BBB;;;=@@AAAAABCADC?C>??@999:29>ABBCCBBA>??5734::::(45.5.5999(9;;7<965977.-(-3-.)..038<9:??@BABBBCCCCC?@@@@>@ABABAA@=B=@@@>B@A?A@@@>BCCCDF???<?BA488A@C:@??;?@AAB2BB@@;;;=>;//*/699;;6:6=>B;;8;BAAAA@;>;99:/787/3;;???AB998@?====<;;<=885966787999988:-67)7??;
@ATNG8:00696:02671
GATGGTAGTATATCGCGTCGCTATCCAGAAGATCAGGAACTCTAGAAGAATTCAGATTTTAACACGAGAGTAAACGTAAAAAGAAGGTTTTACAAGACTCACGTTAACAATATTGCAGCAGTACGCACACAATCGAAGCGCAGTAAGGATGGCTAGTGTAACTAGCAAGAATACCACGAAAGCAAGAAAAAGAAGTACGCTATTAACTATTAACGTACCTGTCTCTTCCGAAACGAATGAGTACTGTATCTATGTGTGCGCTACCATCGACACTCCAAAGTCT
+
:8::5:==A<<=<<966>>@>???>7<6505;9956266<<@9:4=399395:444444&3289;<<=<:9880339:<<<(45.5.555&5;<8;<<<;>><<8<<??7?@A:?@AAACCA?BCCDBCBB?@@BC?ABBB???F>B?B;;9;AABCCBC?C:99BB?DC?BBB>BBBCC4787878999(8;4;788>>>=>=B;??AE:=9=?;;;<@@@AABB?B?BBA=B:848BBABCBBBCBBBCB???AAA@::77827<8:777766,25)499:
@ATNG8:00705:02697
GATGGTAGTATAGTCGCGTCGCTATCCAGAAGATCAGGAACTCTAAGAAGAATTCAAGATTTTTTAACACGAGAGTAAACGTAAAAAAGAAGGTTTTACAAGACTCACGTTAACAATATTGCAGCAGTACGCACACAGTCGAAGCGCAGTAAGGATGGCTAGTGTAACTAGCAAGAATACCACGAAAGCAAGAAAAAAGAAGTTACGCTATTAACTATTAACGTACCTGTCTCTTCCGAAACGAATGAGTACTGTATCTATGTGTGCGCTACCATCGACACTCCAAAGTCT
+
CBBB<A:00=9//-5----/9977=:5445.559;::272/////)/7297273//)/777777#/)/////////9919355<<;;%55058===2A@C>@ACBA@@00,0;@@;CAB>@@@?@@@B<;::9@>??ACCAA?AABBBBCC@D?A:;7;@@?@@?@;::9>BC@BB?BAA8<<999,37;889:99:%8@;8708:<<;;:<A;<7769;498;:929??<<=>8:+00>5;00*/6;9;8BBBBCBBBBBB???BA?;;==7;;;=><:9:?;@A:BCBB
@ATNG8:00705:02702
GATGTAGTACACTAGTCATACCAGAAGATCAGGAACTCTAGAAGAATTCAGATTTTTAACACGAGAGTAAACGTAAAAAGAAGGTTTTACAAGACTCACGTTAACAATATTGCAGCAGTACGCACACAATCGAAGCGCAGTAAGGATGGCTAGTGTAACTAGCAAGAATACCACGAAAGCAAGAAAAAGAAGTACGCTATTAACTATTAACGTACCTGTCTCTTCCGAAACGAATGAGTACTATAGACTATCTGAGACTACCATCGACACTCCAAAGTCT
+
BBBCCCBCC=A@BEECCCCBB?BDD@B@ACCC?B>BBBB???@BC@C@CBA>====.?=AAABBBBBCCC>CEA=<<<.9:6;-666)9>>:@<;;B????=C<AA<A@@;@AAAA???>=>=AAAAA;;;;;;>>>A>@>>:<;===:=A@>>?@>9>??AC=;CC;?;;8<A???7>>9498;;:+//,/;;;@@@AA<=6;;//-/7;;>::69=?><=<5:5;>=4>9838AAA888??AAA??????@@@BBCA6657@@AAA>==A=AA9@@A>
@ATNG8:00712:02674
GATGGTAGCTCTGCTCTGACTCTCGTACTCATTCGTTTCGGAAGAGACAGGTACGTTAATAGTTAATAGCGTACTTCTTTTTCTTGCTTTCGTGGTATTCTTGCTAGTTACACTAGCCATCCTTACTGCGCTTCGATTGTGTGCGTACTGCTGCAATATTGTTAACGTGAGTCTTGTAAAACCTTCTTTTACGTTTACTCTCGTGTTAAAAATCTGAATTCTTCTAGAGTTCCTGATCTTCTGGGTGCGCTACAGTCTCTCTACCATCGACACTCCAAAGTCT
+
CCCE?BBCBB>BBBBCCBECHCCCCCCCCCCC?BCDD>BB?B@CCDCCCC?CCCDC?B?CCCD?C@CBCBDCCCB=@@>@@0@C@CCDD=DCBC?ABG@CC;;;@BBB@BBGDBBBC@CCC@C?CDBB@A@C@CCCC?CCCCBDBBCAABDCBAA?B@@=@C@C@CBCCDCCCC@CCCDD;C>B;;:::*;CAAC>CECCDBBBAD@CDDD5CBCBBAB@CD@BBBCCCC?C@BBBCCA=A9::6:BBCCCCDBCCCBBBBBBB?::;CBBBCBB@BC?CBBB
@ATNG8:00713:02672
GATGGTAGGCGAGAGTGAGACGCAGTACTCATTCGTTTCGGAAGAGACAGGTACGTTAATAGTTAATAGCGTACTTCTTTTTCTTGCTTTCGTGGTATTCTTGCTAGTTACACTAGCCATCCTTACTGCGCTTCGATTGTGTGCGTACTGCTGCAATATTGTTAACGTGAGTCTTGTAAAACCTTCTTTTTACGTTTACTCTCGTGTTAAAAATCTGAATTCTTCTAGAGTTCCTGATCTTCTGGGCTGCGCTGATATGCGCTACATCGACACTCCAAAGTCT
+
CBDE@CBD@CCCBCCFDCCCABACCCBBBCBA=@>@@;@B@C@CCBABBB?AACCC@D99:AA>A@CCBBAA@AA=?@989)<?9<973(399=7==<<>A5999A@A>ABB@??=A<A?A:>:?>>><:8:=@A@D;???A===AAA@@@A><<6<<=8>@<A=???::;A;;4::;;;1;;F;=====+88999.656//.:99;/////(///-6060//)/;;9@??<?=@@A@@@7;;?@:@???>>>>>?ADAA@@>::;=>@>>>??;677.7333
@ATNG8:00664:02713
GATGGGTAGTATATCGCGTCGCTATCCAGAAGATCAGGAACTCTAGAAGAATTCAGATTTTTAACACGAGAGTAAACGTAAAAAGAAGGTTTTTACAAGACTCACGTTAACAATATTGCAGCAGTACGATCGAAGCGCAGTAAGGATGGCTAGTGTAACTAGCAAGAATACCACGAAAGCAAGAAAAAGAAGTACGCTATTAACTATTAACGTACCTGTCTCTTCCGAAACGAATGAGTACTGTATCTATGTGTGCGCTACCATCGACACTCCAAAGTCT
+
@@?@=0=:@A<=BFBCCCCCAAADCC:BBC@CCBCDC@GACCECBBB@CD@E@@@?;;;;;)98<>?BBBBBCCC=:9;A@@@,@A=@49:9:$5<<<@:66;==<B>A>AC@CCC?AA?A@BBCCBBBDCDD@CCB@@@BB?B?CDE@CBBBCCDC?@@?BCC@CC?BBA<>>999+780)/=>>>,00*/=>>AA9976=8:;//)/)0=836/6//.877293988066949>=@@@@A@B@@?C??ABBC@A@@@@B>B@@@ABC@@??CC=::9A
@ATNG8:00665:02732
GATGGTAGTAGTACACTAGTCATACCAGAAGATAGGAACTCTAGAAGAATTCAGATTTTTAACACGAGAGTAAACGTAAAAAGAAGGTTTTTACAAGACTCACGTTAACAATATTGCAGCAGTACGCACACAATCGAAGCGCAGTAAGGATGGCTAGTGTAACTAGCAAGAATACCACGAAGCAAGAAAAAGAAGTACGCTATTAACTATTAACGTACCTGTCTCTTCCCGAAACGAATGAGTACTGTATCTATGTGTGCGCTACCATCGACACTCCCCAAAGTCT
+
CDBB?BCBCCCDDCCCCCCCCBBBB@BCB@CCCCD@C?BCCCCCCACC@C@B??99999*;=ABCCCCCDBBA9??77788)9@<?=@AAA1@?B?BBBBAAACA?A<AB?B@@<;<ABAA;;>>>C???AA;??>>9>>>>?A5508<A=A?BAAABBBB?BCCC@@=@B?BBB@BB??;@>>;?DEFE3AA>=>>>A@;;>:>:@?A?;C;@?88::@>9<956/7<4=>A:ABB?BBBB::9EDBBCCBAA@@@@A>??CBB@BBBBA@?:::<<)88)8>==
@ATNG8:00670:02731
GATGGTAGCACGAGTCACTCATATCCAGAAGATCAGGAACTCTAGAAGAATTCAGATTTTTAACACGAGAGTAAACGTAAAAAGAAGGTTTACAAGACTCACGTTAACAATATTGCAGCAGTACGCACACAATCGAAGCGCAGTAAGGATGGCTAGTGTAACTAGCAAGAATACCGCGAAAGCAAGAAAAAGAAGTACGCTATTAACTATTAACGTACCTGTCTCTTCCGAAACGAATGAGTACTGCGTCTCACTCTCGCCTACCATCGACACTCCAAAGTCT
+
56>>9<BBBBBB>BDCCCCICBCCC@BBD@GDBBAA?A9;;CBCBD@BB>@<@AA@@@@@,==@AAACCBBBDE>B?@@BAA0?@<@2;;0:@D?BABBBB@@@@C@CC@CBB?BCCCCCCCCCCCC@@@C@CCCC;:9@AAABB@C@BBB@BBBCCCDB?BCCBBB?BB?ABE@CAAAA;@>?;9:999.:A?B999CBA>@3838>>>6;7;CBBB?BBAAAAA>><>>=5=00-0@@@BBBBBCBCCDBBBCBBBAA?AAA>ABBCBCB9::=A@9A@::
@ATNG8:00674:02724
GATGGTAGAGAGAGCTCTCTCATCGTACTCATTCGTTTCGGAAGAGACAGGTACGTTAATAGTTAATAGCGTACTTCTTTTTCTTGCTTTCGTGGTATTCTTGCTAGTTACACTAGCCATCCTTACTGCGCTTCGATTGTGTGCGTACTGCTGCAATATTGTTAACGTGAGTCTTGTAAAACCTTCTTTTTACGTTTACTCTCGTGTTAAAAATCTGAATTCTTCTAGAGTTCCTGATCTTCTGGTGTCGTCTATCATGTACTACCATCGACACTCCTAAAGTCT
+
?::<8@BCBCBBBCC;99CBBBCCFBBCDC:;9;@BC=@@=@?A@@@CAA=A@BBC@D@CBBB?B?BAAABB@@?;:99:9$384;@BC=AB@>,00,*,90,,,,5506:;;:9@@====<A=A@@>>>?>=AAAA8;;?@@A???BA>>;;;>;;;;:?@;@==>>BA@AAA:=>@BB5=:=:==@@@/@@???9>=<<<>A>>><@@??/@677@:?:8818>><=>>=@<@A>>=A8=<<6:::@@?::;??AA>>>@@>><>A@@>=8;;;163=4662-
@ATNG8:00677:02725
GATGGTAGCACACGAGATCTCATCGTACTCATTCGTTTCGGAAGAGACAGGTACGTTAATAGTTAATAGCGTACTTCTTTTTCTTGCTTTCGTGGTATTCTTGCTAGTTACACTAGCCATCCTTACTGCGCTTCGATTGTGTGCGTACTGCTGCAATATTGTTAACGTGAGTCTTGTAAAACCTTCTTTTTACGTTTACTCTCGTGTTAAAAATCTGAATTCCTCTAGAGTTCCTGATCTTCTGGCGCGTATGTATGTCGCCTACCATCGACACTCCAAAGTCT
+
BABB@CBBDDCBAAABBIGIDCBBBDBBBCBB?BCCC=CB>BADCDBCCC@CBBBC?B@CBBB@B?BBBBBBBA?<88787'9<1<@AA>CCCD>BB@<??588ADBB?ACCCBABB>??A;A;A>>>>;;;9>C??5;;@B@?>?AAA<=>AAD99<A<AA=A;@;??AA>?=:??CCC5A;A:>>>>>.>>>>A5<555::A@@@<AAAB/@>>>B=B<?;?A@?@>;:8:=DDA??A<A??<><=<<9::???@@@BB8::?:>:::?>=>>?:??8?>>>
@ATNG8:00682:02713
GATGGTAGAGTACAGTGTAGTAGACCAGAAGATCAGGAACTCTAGAAGAATTCAGATTTTAACACGAGAGTAAACGTAAAAAGAAGGTTTTACAAGACTCACGTTAACAATATTGCAGCAGTACGCACACAATCGAAGCGCAGTAAGGATGGCTAGTGTAACTAGCAAGAATACCACGAAAGCAAGAAAAAGAAGTACGCTATTAACTATTAACGTACCTGTCTCTTCCGAAACGAATGAGTACTGTATCTATGTGTGCGCTACCATCGACACTCCAAAGTCT
+
>>=B?B=BBCBCEBAAGECMDCD@@?ACFACCCB:;7;?ACCCCBB?BC@C?BAA999929?ABBBBBCCBBB>AABCCCC5@@;@5;;;-;CE@CDBBCCCCE@B@BB?BCB?CCBBCCCCDBBCCCCBB?BBAB?AA@AAAAB>B?BBB@BCDFBBBB?BBBBCB@BB?BCC;?>@@@:;=<;99::9.:A@A888A@>>A3838@?@<>;>CEBB@BAAAABB@B?BBB?BAA>ACBBBBCBBBABCBBBBBCAAA?AA;:5:><==@@?==088-9>?>
@ATNG8:00696:02719
GATGGTAGCTCGCTGATGATATCTCCAGAAGATCAGGAACTCTAGAAGAATTCAGATTTTTAACACGAGAGTAAACGTAAAAAGAAGGTTTTTACAAGACTTCACGTTAACAATATTGCAGCAGTACGCACACAATCGAAGCGCAGTAAGGATGGCTAGTGTAACTAGCAAGAATACCACGAAAGCAAGAAAAAAGAAGTACGCTATTAACTATTAACGTACCTGTCTCTTCCGAAACGAATGAGTACACATCGTCTGTCGTGCTACCATCGACACTCCAAAGTCT
+
>=00-/:@@A@ABBABBCCCHCHCC969@7@995<<8@9<<=:;:=9==8<7:;8////0'/3///88888;;=1336;>=>+<:5:.5555$59;277//)/99//,/499388:5:::<===>;;666>><<7<=5505<=;<<::6;:><<8<84448884::<=<;4881339387333(3794333333#/953../5/52=;=377?A28222444.4888:::4:4::=2:8948333<9833/////88933389333;,3333339933,/91888/
@ATNG8:00702:02744
GATGGTAGCTATACGTATATCTATGTACTCATTCGTTTCGGAAGAGACAGGTACGTTAATAGTTAATAGCGTACTTCTTTTTCTTGCTTTCGTGGTATTCTTGCTAGTTACACTAGCCATCCTTACTGCGCTTCGATTGTGTGCGTACTGCTGCAATATTGTTAACGTGAGTCTTGTAAAACCTTCTTTTTTACGTTTACTCTCGTGTTAAAAATCTGAATTCTTCTAGAGTTCCTGATCTTTCTGGTAGAGCGTGCATATATCTACCATCGACACTCCAAAAGTC
+
55:=:>CBBBCCDBCCCCCBABB@AADBCCBB?BCDD>CD@D???@CCCC@BABCB@D?C?CA>A<BBAAAACDB?BBCDE3AA>ABDE?BBBB?BBB@BC?@?@B9959ABABB?A<@@@<><>A???====AAAA=A>==??AAAAAAA<=<A<=>=<AA<><<<;AAAA=>9===AA2A7<7<>AAAC'@>555.559///=::=9====.<>;>@:?4<<5====???<@<?<<<877-8;<7===>>>===>888=<=788819898569---(...).88
@ATNG8:00710:02745
GATGGTAGCACGAGTCACTCATATCCAGAAGATCAGGAACTCTAGAAGAATTCAGATTTTTAACACGAGAGTAAACGTAAAAAGAAGGTTTTACAAGACTCACGTTAACAATATTGCAGCAGTACGCACACAATCGAAGCGCAGTAAGGATGGCTAGTGTAACTAGCAAGAATACCACGAAAGCAAGAAAAAGAAGTACGCTATTAACTATTAACGTACCTGTCTCTTCCGAAACGAATGAGTACGATGAGAGAGCTCTCTCTACCATCGACACTCCAAGTCT
+
55::59:@>;66<<BDA;A;<<@@@8@A@759@A:;29477:///;6996;6:::44:::$713334::::333(339?@==*9925.555&555.5666<<:9939544.4::3>@??BBCCCCAAABBAA@C;<;=@BAAAA9:50;@00*0=<8??>B>A@@AAC=9749@=8>@@@@9;99,73737'37179:;>;98868:>>CC9>;9:;;:=?A=>??=7;255A9?=;9;????BBBBBBBBBBBBC888@??>==:888=;;;:?@:>;>867
@ATNG8:00712:02722
GATGGTAGCACACGAATCTCATCGTACTCATTCGTTTCGGAAGAGACAGGTACGTTAATAGTTAATAGCGTACTTCTTTTTCTTGCTTTCGTGGTATTCTTGCTAGTTACACTAGCCATCCTTACTGCGCTTCGATTGTGTGCGTACTGCTGCAATATTGTTAACGTGAGTCTTGTAAAACCTTCTTTTTACGTTTACTCTCGTGTTAAAAATCTGAATTCTTCTAGAGTTCCTGATCTTCTGGGTGCGCTACAGTCTCTCTACCATCGACACTCCAAAGTCT
+
BCBC@A;66<<D>A;8<>?=A<==665<>;;7;@B@<B@=B@;;:CCCC@BBDCB@C@CCBC?B@BBBBCBA?A:::999$771;@@@:ABAA?AAA???8:9BBCC?BBBCABBC>BB?;?:==@A===A<@>>=;???>==>???B@@><<A69:=;<=8=:??@===???:>>AAA5@7;7;AAAA/>>BBE:>=>>?@>>>A:>===/====@<@=>=:=>>=>;;6;;?????@<B77838>=B>>>AA===>>>AA@A=>;;;CBBB??1//)/966
@ATNG8:00664:02809
GATGGTAGCTCGCTGATGATTTCTCCAGAAGATCAGGAACTCTAGAAGAATTCAGATTTTTAACACGAGAGTAAACGTAAAAAGAAGGTTTTACAAGACTCACGTTAACAATATTGCAGCAGTACGCACACAATCGAAGCGCAGTAAGGATGGCTAGTGTAACTAGCAAGAATACCACGAAAGCAAGAAAAAAGAAGTACGCTATTAACTATTAACGTACCTGTCTCTTCCGAAACGAATGAGTACTATAGACTATCTGAGACTGCCAAGGCACACAGGGGATAG
+
@;@C@BBBDDDCBBBBDDCCD>AAFACCCADCCCCC@CACCCCCCC@DD?A?BDCCCCCC3C@ABBDC???CCC<??@BAAA2BB>B@CDC=DEFACAAABBB;;6;>AB?BAB=@@DBCDFCGCCCCCBBB@BBBB@BBBBEBAA>B@BBB?BBABBBCA?BBBB??;?B>???@CDBBE<??=;:99999%9@;?>?;;>?>B;@<@@@@;@<AACCC@BBBCCCC@D@BBB=ABB???@BBBBBBBAAABBB@BDBABDCBBC=?=?>ADC???BCC9@=00
@ATNG8:00669:02792
GATGGTAGACACGTGTGCTCTCTCGTACTCATTCGTTTCGGAAGAGACAGGTACGTTAATAGTTAATAGCGTACTTCTTTTTTCTTGCTTTCTGTGGTATTCTTGCTAGTTACACTAGCCATCCTTACTGCGCTTCGATTGTGTGCGTACTGCTGCAATATTGTTAACGTGAGTCTTGTAGAACCTTCTTTTTACGTTTACTCTCGTGTTAAAAATCTGAATTCTTCTAGAGTTCCTGATCTTCTGGACGACGCGCACTGACACTACCATCGACACTCCAAAGTCT
+
55;>9>BBBBB@?;=A;A;>BBBCCBA@ACAA?ACCG=BC@B@@@@CC@@=@@AAA@B=AA??=?@BBBBCABBB?;;8888$7=;>==>8442??6@??:==5;;;A??<@@@88;AA=AAC=><8::@>>>A<@@BB<@@@@@@@@@@A@@>?>?49;:;?A<@<@B>::;A;;5;>A=:5:7<7:::::+--9994333--/<<==8====+:::;95:8=B<@A@;;;D=F;>;;;:::=>@<>==A>>>>>>>>>AAAAAAD<?==AAAD?>>;@@9@::8
@ATNG8:00671:02807
GATGGTAGTGCGTGAGAGAGAGACCCAGAAGATCAGGAACTCTAGAAGAATTCAGATTTTTTTAACACGAGAGTAAACGTAAAAAGAAGGTTTTTTACAAGACTCACGTTAACAATATTGCAGCAGTACGCACACAATCGAAGCGCAGTAAGGATGGCTAGTGTAACTAGCAAGAATACCACGAAAGCAAGAAAAAAGAAGTACGCTATTTAACTATTAACGTACCTGTCTCTTCCGAAACGAATGAGTACTGTATCTATGTGTGCGCTACCATCGACACTCCAAAGTCT
+
@??C@DCCCB@@@?@BBCCDCC;;;05>B8BBBB@@>@@CBB988=<??9A?99::977737"349;<CBBBABBG@@?ABBCB5BB?B4;;;;;%;BB?CCCCCCC;99;@BC?BBB@CCCBBBCBCDCCCCCBB?CBAB?B@ACBCBB?C@BBB@BBCDBBBC?BBBCBB>BB@BBB=@@:99,7<<8778798%9@;A99:AA@8//)/799//+/39<@AB@BCCBCBB?B?BBD>DCC>AABCCCA@ABBCBBBBBBBBBAAABBA<>>>B@@?:;;5;;3@CBC
@ATNG8:00674:02809
GATGGTAGGACGAGCGTCTGAGAGGTACTCATTCGTTTCGGAAGAGACAGGTACGTTAATAGTTAATAGCGTACTTCTTTTTCTTGCTTTCGTGGTATTCTTGCTAGTTACACTAGCCATCCTTACTGCGCTTCGATTGTGTGCGTACTGCTGCAATATTGTTAACGTGAGTCTTGTAAAACCTTCTTTTTTACGTTTACTCTCGTGTTAAAAATCTGAATTCTTCTAGAGTTCCTGATCTTCTGGGCAGACTCTCACACGCCTACCATCGACACTCTAAAGTCT
+
@??B?BB@=AA@@@@@C;;<CCCE@CDCBCCCACBBE>BB?C@BBCBBBD@CCCCC@C@BBBB?C@CCDCDBBAA?ACCCC5BB?@@CD;AA;;7;AB>;;5;;@@@A?ABCDDGAA?ADE@C?CCCCBBBB@BBBD?AAAAC;;;CBBBBBBBB?B;;8;C?B?BBBBBBBBC@CCDDF;F=@=@A@A@A'@AAAB;@ABBBCC;;;=AAAA0@DC;;9;@A@>ACCDCCC?B@BBABBB?BABB>CCCCCCAAADDCBCCACBB=@@@@AAAABABDB=B:::
@ATNG8:00676:02795
GATGGTAGGCGACATACATACGCGCCAGAAGAATCAGGAAACTCTAGAAGAATTTCAGATTTTTTTAACACGAGAGTAAACGTAAAAAGAAGGTTTTTACAAGACTCACGTTAACAATATTGCAGCAGTACGCACACAATCGAAGCGCAGTAAGGATGGCTAGTGTAACTAGCAAGAATACCACGAAAGCAAGAAAAAGAAGTACGCTATTAACTATTAACGTACCCTGTCTCTTCCGAAACGAATGAGTACGAGAGTCAGAGCAGAGCTACCCATCGACACTCCAAAGTCT
+
7779;9:@?B@@;<<<>>69599558:::2//)/;::2;;3;:=<<:=:94.33(3;9=======#>:?BCCCBBBBBA9@@@@@@@,@A=A;BBBB2BCC@CBAACCGCD?A?@@<@@@=@ECBBCCCCBBBBCE::9;CCB@BBCCCCBA>B?B@@<@AA;;;FEAECBCBB@CC>::99?=:::29>><9999:(9@?CBBBCBBBB?B?A==C1818=ABBB<ABCBCBC@C@CDD?DAA?ACBAAAAABBBBBBCBAAACBBBBB>>>8>A998=<<::466.<000
@ATNG8:00681:02773
GATGGTAGAGTACAGTGTAGTAGACCAGAAGATCAGGAACTCTAGAAGAATTCAGATTTTTAACACGAGAGTAAACGTAAAAAGAAGGTTTTACAAGACTCACGTTAACAATATTGCAGCAGTACGCACACAATCGAAGCGCAGTAAGGATGGCTAGTGTAACTAGCAAGAATACCACGAAAGCAAGAAAAAGAAGTACGCTATTAACTATTAACGTACCTGTCTCTTCCGAAACGAATGAGTACACATCGTCGTGTCGTGCTACCATCGACACTCCAAAGTCT
+
CBCC@C?>CCBBBBCCCHCCBBCCC@BBB@CAAA:;9<?BBDCCBB?BE@F>@@@99999(:;ABBBCCDBBBC=BBBBDGE5@>;A5;;;*;CEACBABDFBBB@B@CC@BBC?CC@?@@BCECCBBCCCD?BBBC@CCBBA@??9@>A;;8;B@@@EDC>AABBAA?>>8?BA49:???8>@@?BBBBB3BC?BBB?@@A??:>;=;;;7;6;ABBB@CBBAAAD?D@CBB>CBB?BCCCBBECEAA?????@BAAAABCC?@>????CCBAAA=@@9@???
@ATNG8:00684:02761
GATGGTAGTGATACAGATCAGACACCAGAAGATCAGGAACTCTAGAAGAATTCAGATTTTTAACACGAGAGTAAACGTAAAAAGAAGGTTTTACAAGACTCACGTTAACAATATTGCAGCAGTACGCACACAATCGAAGCGCAGTAAGGATGGCTAGTGTAACTAGCAAGAATACCACGAAAGCAAGAAAAAGAAGTACGCTATTAACTATTAACGTACCTGTCTCTTCCGAAACGAATGAGTACGTGTGCGACGTGTCTCCTACCATCGACACTCCAAAGTCT
+
BCCC@CCCBBCCCEBBBCBDJECCC@99;?BBBCBC@B?BBBBBBD?AB?B@>???=;;;)86BBBBBB@BBBB>BBAAAAA0:92;5;;;&9>@<BBBCCDCBB@B?BB>BBB@BAEEDBBCBCCCCBBBD?CCBC?BBCCA@??9@<@AA?BEBBBBBC@CCCCBB?BC?BBB>AA??>8?AA?BCDDC2CC?B>>@BA==@3738?DD<>;>BC@@?@BAA@CC@C@CCB=B??<?ABABBBCCCBBBBBBBBCCA>==>@<:<==B===;;;<@@9@:;:
@ATNG8:00684:02798
GATGGTAGTGTGTCTCTGAGAGTAGTACTCATTCGTTTCGGAAGAGACAGGTACGTTAATAGTTAATAGCGTACTTCTTTTCTTGCTTTCGTGGTATTCTTGCTAGTTACACTAGCCATCCTTACTGCGCTTCGATTGTGTGCGTACTGCTGCAATATTGTTAACCGTGAGTCTTGTAAAACCTTCTTTTTACGTTTACTCTCGTGTTAAAATCTGAATTCTTCTAGAGTTCCTGATCTTCTGGGTCTCTCTCTCACGCACTACCATCGACACTCCAAGTTCT
+
DCBB@A666CABBC;666<55556>;:@>@00*08;88=C?C<??>9?;;5;::55.9.5:55.55:;;955555.5555&59.54;;2;9//)//-(-6(--::;>1666;;;>>:=<:.5.55555555499<>7666=65/55--------37//+/:4:)/)///44;9=7;;;;;097<755555$555=?9@@@>>9::>A4:9:*9@995.55::7599?944.9.4;444<39455)5=99977///7//55555;47;:///:999)3-44.3;
@ATNG8:00704:02808
GATGGTAGCTCTGCTCTGACTCTCGTACTCATTCGTTTCGGAAGAGACAGGTACGTTAATAGTTAATAGCGTTACTTCTTTTTCTTGCTTTCGTGGTATTCTTGCTAGTTACACTAGCCATCCTTACTGCGCTTCGATTGTGTGCGTACTGCTGCAATATTGTTAACGTGAGTCTTGTAAAACCTTCTTTTACGTTTACTCTCGTGTTAAAAATCTGAATTCTTCTAGAGTTCCTGATCTTCTGGATACACTCATCGTGCACCGTACCATCGACACTCCAAAGTCT
+
44:=7:<=<666;;<==B;;;665<<=;:>9:2:B>>6==7@;:=;;;=?9==;55.54555:7<6///7/5.59<599999$49.4777.////)-7:4//)///:46.5:5555;<49:<.4.555<5555.544;39;>>?=>??6//85557(---05537(////99::=5:////&/4:)----&--/;;)-///977779.5555$5;<:<8<7<<8:::666:8<7;;::>>75569;?>?;9554455///99)//77279666;::55.55)5444
@ATNG8:00666:02821
GATGGTAGCAGACGTGACAGAGCGCCAGAAGATCAGGAACTCTAGATGAATTCAGATTTTTTTAACACGAGAGTAAACGTAAAAAGAAGGTTTTTTACAAGACTCACGTTAACAATATTGCAGCAGTACGCACACAATCGAAGCGCAGTAAGGATGGCTAGTGTAACTAGCAAGAATACCACGAAAAGCAAGAAAAAAGAAGTACGCTATTTAACTATTAACGATACCCTGTCTCTTTCCGAAACGAATGAGTACGATGAGAGAGCTCTCTCTACCCATCGAC
+
ECBB@DCCCCCCCBCCBBCCCCB@@>;:;?BBDCBB?B?::;A@?BCCB@B?BAAAAAAAA?#828==344=====6==CCECC5AA@?.:9:9:$5@@9BCEC@>@00-0;??<@AC@CCBBCBCCBBAAACCCD?BBBE@ABACBBBC>A?A::7;BBBC:;:?????AB@EC@BBA3999999+9==9;@AFAA)@@=00//=AA@@@9><>>??:>9>988787(22257222'22222'228+..5.-----333555;:;;5222:75./(/./.85
@ATNG8:00671:02820
GATGGTAGCATCATGCATATCTCACCAGAAGATCAGGAACTCTAGAAGAATTCAGATTTTTAACACGAGAGTAAACGTAAAAAGAAGGTTTTACAAGACTCACGTTAACAATATTGCATCAGTACGCACACAATCGAAGCGCAGTAAGGATGGCTAGTGTAACTAGCAAGAATACCACGAAAGCAAGAAAAAAGAAGTACGCTATTAACTATTAACGTACCTGTCTCTTCCGAAACGAATGAGTACCTCTCAGACGCTCGTCCTACCATCGACACTCCAAAGTCT
+
BDA@=AB;;:CBBBBABBA@@CCCC@C@@=@BBBBC@B?BBB@BBB?BB>B>A@@99:::$36?=<>?BAAA@A9?<;9999$9@>A=ABB9BCCAECCCCBB;;6;?AA?BBB>;;;BBCBCCBB@@?BBB>BBAB=@AABBBBB?B?BBA?BBBBBBBB@BBB>;;=AB<>>>;>>>>?1::<8887777%/959///=<?BB<A<AAAA;?<@AD;;:;CBBBBB?C?CCC=CDD?BABBBBB?BBBBBBBBAAABDA@=>;:5:>@D@@@???=AB9>888
@ATNG8:00671:02829
GATGGTAGAGTACAGTGTAGTAGACCAGAAGATCAGGAACTCTAGAAGAATTCAGATTTTTTTAACACGAGAGTAAACGTAAAAAGAAGGTTTTTTACAAGACTCACGTTAACAATATTTGCAGCAGTACGCACACAATCGAAGCGCAGTAAGGATGGCTAGTGTAACTAGCAAGAATACCACGAAAGCAAGAAAAAAGAAGTACGCTATTTAACTATTAACGTACCCTGTCTCTTTCCCGAAACGAATGAGTACTATAGACTATCTGAGACTACCCATCGACACTCCCAAAGTCT
+
;<<<>BCCBBBDCCCCCGCBBBB;;89@E?BBC@@A?B?ABB:::D?BCAD@CA?@@CCCCF#B>AABBCBCBAA@9>@;;;;;*9@=A?BDDEE*GAA?ADCBFFCBB@B@BA>@:::0;BBBCCCCCCCCCCCBB?CDCC>??BB@?AB<?<@@A?ABBBBCCA?CCCBBB@BB??>?599???8?>?;999999%9B;A9:8BAA?@?6=8;:;>5;5;ACCBC=@@BBB:::5:B=AAA9@@@000>?ACCBCCBB:::BBCCCCB>>>?@@<ACCCBBAA@@@8;;5;000
@ATNG8:00671:02838
GATGGTAGCACGACACGACGATGTGTACTCATTCGTTTCGGAAGAGACAGGTACGTTAATAGTTAATAGCGTACTTCTTTTTTTCTTGCTTTCGTGGTATTTCTTGCTAGTTACACTAGCCATCCTTACTGCGCTTTCGATTGTGTGCGTACTGCTGCAATATTTGTTAACGTGAGTCTTGTAAAACCTTCTTTTTTTACGTTTACTCTCGTGTTTAAAAAATCTGAATTTCTTCTAGAGTTCCTTGATCTTCTGGAGATACACATGATACTCTACCATCGACACTCCAAAAGTCT
+
55::7;@BACBB<?BBBCCAAADAABCCBC;:8;CCE>CB>@=@BBBBDG@CCCBCACADBCB?A<AAABBCBBB?BBBBBBB#97/98/0(/00/59///(7?8=>?BAB499AABBAA<AAA<@<>==<;<:::3:?@D;?@AB@@>;=?@>@999<8==>@9>>;><BBBBAA@@@:>>>==/>5;7;ADDCCC#A@99919:;//.89;=A-76766$5856<375../)/<<9<////9@9@=A@@<;;;===;;;@BC;::AAAAAA???6;:AA@@@<=:-555(6==<
@ATNG8:00672:02827
GATGGTAGAGTATCATGTGTATCTCCAGAAGATCAGGAACTCTAGAAGAATTCAGATTTTTTTAACACGAGAGTAAACGTAAAAAGAAGGTTTTTACAAGACTCACGTTAACAATATTGCAGCAGTACGCACACAATCGAAGCGCAGTAAGGATGGCTAGTGTAACTAGCAAGAATACCACGAAAGCAAGAAAAAGAAGTACGCTATTAACTATTAACGTACCCTGTCTCTTTCCGAAACGAATGAGTACTACTCTCATATGACACTACCCATCGACACTCCAAAGTCT
+
55;>;>BCCCBBBBDCCCCBBBBCC?CBC?BACDBB?B=@@CCCCC?BB9:6:C@9999:9;#;<CCDJCECCCCC>CCCCCCC1@A;@29999';BC@F@@BCBC998:@CA?B9:99CDCCAABCDDCBCCCC@CCBB?BCCCBAAB?B?BCC?CBBDBBBC@ABAAAB?BB>BBA8<<777)9==999:9:(7?<A<>>BCC@<595///:6:9=<CAAB>ACCBBCBC=C@BBB=CCC@BAACCBBA@@@B?AABBBBBBBBBBBB=BBBBBBBBB?<CD>B<88
@ATNG8:00679:02810
GATGGTAGGCGTGTGAGAGTCTGCCCAGAAGATCAGGAATCTAGAAGAATTCAGATTTTTAACACGAGAGTAAACGTAAAAAGAAGGTTTACAAGACTCACGTTAACAATAATTGCAGCAGTACGCACACAATCGAAGCGCAGTAAGGATGGCTAGTGTAACTAGCAAGAATACCACGAAAAGCAAGAAAAAGAAGTACGCTATTAACTATTAACGTACCTGTCTCTTTCCGAAAACGAATGAGTACGATGAGAGAGCTCTCTCTACCATCGACACTCCAAAGTCT
+
555=8;>@;;959<<=@;>>;;555)555.5;666?:?:?=BA;A@CC7<7::5>>@@@,@9;9444==:::<5<<:::99'33-3-38088=7=:::::373475995//+/5=><??<;;::9;;:?@?=AA661////86/6-517;>=??@AA>>><>>>AAA???;898/37////&///(/6666)6618;:8A:::A6;7;??E=A<<<///9====;;;H9?5;;==-<:949@@???>??>ABBBCBBBB>>>@@A??=????:;;;;=9=B:A@BA
@ATNG8:00706:02816
GATGGTAGTGTCGATATGAGAGTGTGTACTCATTCGTTTCGGAAGAGACAGGTACGTTAATAGTTAATAGCGTACTTCTTTTTCTTGCTTTCTGTGGTATTCTTGCTAGTTACACTAGCCATCCTTACTGCGTTTCGATTGTGTGCGTACTGCTGCAATATTGTTAACGTGAGTCTTGTAAAACCTTCTTTTTACGTTTACTCTCGTGTTAAAAATCTGAATTCTTCTAGAGTTCCTGATCTTCTGGGTGTATCAGCGAGTATCTACCATCGACACTCCAAAGTCT
+
88895:=@<7;//////5;99;;55445556>>;>>>>8>C@C:A<@@B<;2999;9.45:<@@=<9AACBBBBBG869C>C+CE9A9:>80--.-(---(-60///69<5<56656;;166?:>9=<<=;;;@699CC>BBAABECCCBBBA@ABA=AAB@BF@D?@000<099=9994::.:6;655555$4<44445@@@@BB?AA>B@BC2B;;:A<A?;;9;CCC;;;<@9@A@@@@;?;;;/;;;;AA@;::BBCBBCC<<7;;;ABB@@?@5;;/;?>@
@ATNG8:00664:02896
GATGGTAGCTCACGTACGTCACACGTACTCATTCGTTTCGGAAGAGACAGGTACGTTTAATAGTTAATAGCGTACTTCTTTTTCTTTGCTTTCGTGGTATTCTTGCTAGTTACACTAGCCATCCTTACTGCGCTTCGATTGTGTGCGTACTGCTGCAATATTGTTACGTGAGTCTTGTAAAACCTTCTTTTTACGTTTACTCTCGTGTTAAAAATCTTGAATTCTTCTAGAGTTCCTGATCTTCTGGACGACGCGCACTGACACTACCATCGACACTCCAAAGTCT
+
;;>>?BBAAA:9///9///;565;:;=<<<?B9A?AA8@@;@;:;9>???;>>=9:9(9:=<>?>B=AAABB998D><;;;9'373(3;<;38==@=ABB??>3:9><8937?@AB@@B;???;@=@@@@>:::5:=?@;>>A?==>=>=A??;;;==?==:=A:>=?BA=>=;;4:8888)88<8<<><=/>@@@A9???;=996//*-999+9-/,/>060:=:=>=:::><@=BE===>577:6:<///::<>????@@@>9:@1///7:;;:>>=BB:?>>=
@ATNG8:00669:02909
GATGGTAGATCATGCATATCTCACCAGAAGATCAGGAACTCTAGAAGAATTCAGATTTTTAACACGAGAGTAAACGTAAAAAGAAGGTTTTACAAGACTCACGTTAACAATATTGCAGCAGTACGCACACAATCGAAGCGCAGTAAGGATGGCTAGTGTAACTAGCAAGAATACCACGAAAGCAAGAAAAAAGAAGTTACGCTATTAACTATTAACGTACCTGTCTCTTCCGAAACGAATGAGTACTGCGTCTCACTCTCGCCTACCATCGACACTCCAAAGTCT
+
@?@;9@<BC>=;;??@;;5B966@@BBB?@?;:99.4.43887394=>;@???>A?A?@.A:??8887;;89:)8@<9944$4;8=:B??9CCDAAAACCCDBB?B?@@<@BB?BBAABCCDBBCCABBCC@CBBB>BABACCAB?B?B@@=ABDCBAAB????AAA?CC?BBB?BB@??899<8;;<<<<&<@;99398==;;;8=8=:::8=9<<@9949?@?@>?9?9??A:A@@<<<=:@@B@@@9;;ECCBBBB@@@@C@@>A?@@BBBBBC>BB>BA??
@ATNG8:00670:02872
GATGGTAGCTCTGCTCTGACTCTCGTACTCATTCGTTTCGGAAGAGACAGGTACGTTAATAGTTAATAGCGTACTTCTTTTTCTTGCTTTCGTGGTATTCTTGCTAGTTACACTAGCCATCCTTACTGCGCTTCGATTGTGTGCGTACTGCTGCAATATTGTTAACGTGAGTCTTGTAAAACCTTCTTTTACGTTTACTCTCGTGTTAAAAATCTGAATTCTTCTAGAGTTCCTGATCTTCTGGATACACTCATGTGCACCTACCATCGACACTCCAAAGTCT
+
<>>??BBBBCDCCCCCDCCBA?B@A@?@BB>@;;96>8>?:B9=ACBBBB?AA966:E9:6@@?B@C@@A>>>=@799:;;*;C@BBCC>B@;;4;@@=AB?;;;CAB?BCCBCC@@=ABA=@=BCBCBBBB@CCCC>BCB;;;CBDBAAAECDB>@;:6:B;@=@:;;BBBBC?@@@FF9C=A<;;;<.9===?8?A@@BB;:9<8<<<<,<000><?;@C>ABBBB@@?@@CCCBBC@CBC@CCCAA@CBAABBBBCC@CCE@BAABBAA999;@@8@AA@
@ATNG8:00672:02889
GATGGTAGGACGAGCGTCTGAGAGGTACTCATTCGTTTCGGAAGAGACAGGTACGTTAATAGTTAATAGCGTACTTCTTTTTCTTGCTTTCGTGGTATTCTTGCTAGTTACACTAGCCATCCTTACTGCGCTTCGATTGTGTGCGTACTGCTGCAATATTGTTAACGTGAGTCTTGTAAAACCTTCTTTTTACGTTTACTCTCGTGTTAAAAATCTGAATTCTTCTAGAGTTCCTGATCTTCTGGTGTCTGATCTGTATCACTACCATCGACACTCCAAAGTCT
+
@@BC@BCC?BA@::5:==@@@BBCACCBGHCD@BCCD>CC@B@BBCCCED@CJCCDAC?BBDD@G@CCDCFCDCC@DDDCF5BB>BAAA<BCCC?CCJACC>@A@CBCACBBBCDBB@BCE@B@BCBCC;;;@CCCC@CCCBBBBBBBBBBAAACACCC?BB=@=@CBBCCCCC?CBBBB:B>C>;;;;:*;ACCC>C;;<CCBAAA5;;;;*;?@@B?BADD@CCDB@@@>@@CCCBBC@CBCACCCCCCCFAAACFCCBBB@A?@CCECCDCCC?AA=@CBC
@ATNG8:00674:02867
GATGGTAGTGTCATATGAGAGTGTGTACTCATTCTTTCGGAAGAGACAGGTACGTTAATAGTTTAATAGCGTACTTCTTTTTTCTTGCTTTCGTGGTATTCTTGCTAGTTACACTAGCCATCCTTACTGCGCTTCGATTGTGTGCGTACTGCTGCAATATTGTTAACGTGAGTCTTGTAAAACCTTCTTTTTTTACGTTTTACTCTCGTGTTAAAAATCTGAATTCTTCTAGAGTTCCTGATCTTTCTGGACAGAGTGTGCAGATACTAATCGACACTCCAAAGTCT
+
ABCC@CCCCEDDDDBBBBCCCCCCCCCECBCC?BDE?CD?D@CCBBBCCACCCCC@C<?@9:9);=ADCBCBCCC?9:9:::%;;4;;;;0;B@B:@00,/>*009CBC@BDDGEECCADDD?B?CCCCABCC?BCDE?BBCCCBAACCCCCBBCB@A@@;:;6;>ABBCCCBCC@BDDDG;C?B?@@@@@A@#?C::::.;?DDCCBBBC?BBBB5BCCCA>A;00+0B@@BCE@G@BCCC@@@<@BB@CDDCCCCCCCBBCBBCBBB?BCBBBB???@BD>EA9:
@ATNG8:00678:02902
GATGGTAGTGTGTCTCTGAGAGTAGTACTCATTCGTTTCGGAAGAGACAGGTACGTTAATAGTTAATAGCGTACTTCTTTTTCTTGCTTTCGTGGTATTCTTGCTAGTTACACTAGCCATCCTTACTGCGCTTCGATTGTGTGCGTACTGCTGCAATATTGTTAACGTGAGTCTTGTAAAACCTTCTTTTTACGTTTACTCTCGTGTTAAAATCTGAATTCTTCTAGAGTTCCTGATCTTCTGGCTCAGAGTGTGCAGATACTACCATCGAATGAGGTTAGTCT
+
A?@C9;;;B<<A=CCCAABBCB;;;A@>><::5>??A8@@=@=@BBABBE;:9CDCAC@CCAB??=@<5655555755555$5:599;;2545<166A9A>76659:;55955::992544243666=>=;>:>999:995959599CDB?@?BA?BBB?AA;@;@?;;;:9==245555&57<559999(9:===5=99999999@2959&9?9::4:<@@@BBBCCAA?A>@@@C@>:>00+0>>==@=9995::::::::3804::;<7<55549485558
@ATNG8:00679:02908
GATGGTAGATATATGCACGCTCTACCAGAAGATCAGGAACTCTAGAAGAATTCAGATTTTTAACACGAGAGTAAACGTAAAAAGAAGGTTTTACAAGACTCACGTTAACAATATTGCAGCAGTACGCACACAATCGAAGCGCAGTAAGGATGGCTAGTGTAACTAGCAAGAATACCACGAAAGCAAGAAAAAGAAGTACGCTATTAACTATTAACGTACCTGTCTCTTCCGAAACGAATGAGTACACATCGTCGTGTCGTGCTACCATCGACACTCCAAAGTCT
+
@?@:59:@;ACCFBBBCCBB@@?@A<@BB?ABBCCB?D@AACCAAB@B@:=:>?A@?@@@/@8?>=873=:>::19=;;;;;$9:24.599+9;;6;@>BBBBCC@CABB>AAA=@@@BBBBCCCCCCD99;<@@@@7;;@@CCBD@C=@;;7;AAABBBB>@@CCBC@CB>AAC<??AA@;@??:?A@@@2??;?A?;<BAAA=D388AB=A<@@C@@=@BAAAAB?B99:A9@9:59@@@A@AAA977?@BBBCBBBCBBBBB@AAABDBBAAB?DC>B??:
@ATNG8:00687:02894
GATGGTAGCACGAGTCACTCATATCCAGAAGATCAGGAACTCTAGAAGAATTCAGATTTTTAACACGAGAGTAAACGTAAAAAGAAGGTTTTACAAGACTCACGTTAACAATATTGCAGCAGTACGCACACAATCGAAGCGCAGTAAGGATGGCTAGTGTAACTAGCAAGAATACCACGAAAGCAAGAAAAAAGAAGTTACGCTATTAACTATTAACGTACCTGTCTCTTCCGAAACGAATGAGTACGTGTGCGACGTGTCTCCTACCATCGACACTCCAAAGTCT
+
DDDD?CCCCBCCB@ABDCCEBBBCCGDDC@CAABCC@C>BBC@AAE@CC?B?BBBAACCC3B=A@ADBABB??>5=9;9444$4;7=8???2>>>=@A9:5;;/0,/7;:5;/9455??ABABCCAABCBBC@DCCC=@@BCCBBB?B?BAB>ABCBB@?????@CCB?BB>@???A@@A@;===9000000%.90--*--9>???=B:=>>><>>EACBB?BAA@A?B@B@DCE>BBC<??B???BBBAAAABBB>>AB;;;:>8838=AAABB>>>=AD:A:;:
@ATNG8:00693:02878
GATGGTAGCATCATGCATATCTCACCAGAAGATCAGGAACTCTAGAAGAATTCAGATTTTAACACGAGAGTAAACGTAAAAAGAAGGTTTACAAGACTCACGTTAACAATATTGCAGCAGTACGCACACAATCGAAGCGCAGTAAGGATGGCTAGTGTAACTAGCAAGAATACCACGAAAGCAAGAAAAAAGAAGTACGCTATTTAACTATTAACGTACCTGTCTCTTTCCGATACGAAATGAGTACCTCTCAGACGCTCGTCCTACCATCGACACTCCAAAGTCT
+
@CCC?BCCCEEBBBBBFCCCBBBBB?BBC@CBBB??>@@BBBAAAA=AC?A?>>>8999+36;<;?ABCCBBB=A@@AAAB2BA=@5;;09@B=BCCCECC;97;?DCACBC?BBECDBBBCCDCCDC@@<@BBB>A@A@@A@?<@?BAB@BCCDCCCCAAAABBB>BB?BCC>AA:::28<<;99::9:%:A<A:9:CCA?@@3818;<<0807@@A@@CCBBB@@@9@>@@=@@9::5:AABCEC?ABABBBBBBB?>>BA>@>>;>B>>?ACAAA<@@6>>AA
@ATNG8:00699:02904
GATGGTAGTATAGAGCTCTACATAGTACTCATTCGTTTCGGAAGAGACAGGTACGTTAATAGTTAATAGCGTACTTCTTTTTCTTGCTTTCGTGGTTATTCTTGCTAGTTACACTAGCCATCCTTACTGCGCTTCGATTGTGTGCGTACTGCTGCAATATTGTTAACGTGAGTCTTGTAAAACCTTCTTTTTACGTTTACTCTCGTGTTAAAAATCTGAATTCTTACTAGAGTTCCTGATCTTCTGGTATACACTACTCGCTCGCTACCATCGACACTCCAAAGTCT
+
BBBC?CCBC?CDCAAADCCC>CBA@A@@@BAA>ACCC=CB;@<:93<:::7;<8386>.73;;6;6::344=8888BBBBB12506222'2888(/(/:4:?:>?;<>>:>;;;;>==:=AA<@<ABB=>8::=AA;;7;;:???????AA?>>;;5;:::>>6;7:::@@@??=8;8888(78=::;;;;+;ABBC8==>>C=:://)/777)7;>>:6:6;:-//===8<==A<B?>=??<A@@<@AB=>>:::=766///<:::;67337,,,33308818<==
@ATNG8:00701:02884
GATCACATGAGTGTATCCAGAAGATCAGGAACTCTAGAAGAATTCAGATTTTTAACACGAGAGTAAACGTAAAAAGAAGGTTTTACAAGACTCACGTTAACAATATTGCTAGCAGTACGCACACAATCGAAGCGCAGTAAGGATGGCTAGTGTAACTAGCAAGAATACCACGAAAGCAAGAAAAAGAAGTTACGCTATTTAACTATTTAACGTACCTGTCTCTTCCGAAACGAATGAGTACGTGTGCGACGTGTCTCTTACCATCGACACTCCAAAGTCT
+
:<ABBBDCCBBCCCCAA<ACC@BBBDDC:B:BFGCCCC>??5;5495;6@@@+>:DBCBCCAA???598<?>>>,;929;@@A8BBA8A:585;;<<7;7;7,333,3;;;<=<<A==<>79;9<28>AA=887@;?;;6;4////5958:>AA<AACA@@?@C>@@@>AAAAF?BBA>ACECG0>>900)0>0778;;1;8=>777)89?897>8==A99577=9>>>47==00/-88;8/0///89;3333333394::6====9;;;>>:=A:;568
@ATNG8:00701:02899
GATGGTAGAGTATCATGTGTATCTCCAGAAGATCAGGAACTCTAGAAGAATTCAGATTTTTAACACGAGAGTAAACGTAAAAAGAAGGTTTTACAAGACTCACGTTAACAATATTGCAGCAGTACGCACACAATCGAAGCGCAGTAAGGATGGCTAGTGTAACTAGCAAGAATACCACGAAAGCAAGAAAAAGAAGTACGCTATTAACTATTAACGTACCTGTCTCTTCCGAAACGAATGAGTACTGTATCTATGTGTGCGCTACCATCGACACTCCAAAGTCT
+
::99=AC?CCBBBCCCBBDCCBB@@>@BC@AAACA@=@?AABCCBB@BB?B@DCFBBBBB5B@CCB@BCDDCCC>C@?????0@C?C@CDD:BCC@CAABBBC??<?@CC?AAC>AABBCCCC@@@DGCBBB?CCCC?AAABAABA?BACBB?BCCCCAAC@CAAAAA?BC@@@A:<<===6?=<8<@@@A2AC@D???BAA@@<@<@ACA:=;>DEAB?ACCCCBC@C?CCC=CCC?BAABBBBABABBBB@@@ABBBBBBBBB?BBBAAA@=<=8<;1A@;;
@ATNG8:00703:02883
GATGGTAGCTCCTGATGATATCTCCAGAAGATCAGGAACTCTAGAAGAATTCAGATTTTTAACACGAGAGTAAACGTAAAAGAAGGTTTTACAAGACTCACGTTAACAATATTGCAGCAGTACGCACACAATCGAAGCGCAGTAAGGATGGCTAGTGTAACTAGCAAGAATACCACGAAAGCAAGAAAAAGAAGTACGCTATTAACTATTAACGTACCTGTCTCTTCCGAAACGAATGAGTACGAGAGAGCACACGTGTCTACCACGACACTCCAAAGTCT
+
A@@@7?;;@C?<CCCCCECCBEBB@BBBACCBBAB?A@CBBBBBB@AA>A@BBBCCBBC3B??>??@@978;<3<<7799*7;6;-555&28:5;;8<=>@>>;>;>>:=;<6<887;:>>>>DDB>??C=?>?@;@@ABAB>><><A8838>>>>>>>;?AA???=BB====7<<888(7986>@AAA/8858>=??ABAA7;7;?>?7;7;DAAA<A::;AAA8>:>=>5>==8=A>>>>A@@@?@?>==>>>>@?@@@>><>AAAAAA==5::3:>>>
@ATNG8:00709:02887
GATGTAGAGAGACTGTAGCGCACCCAGAAGATCAGGAACTCTAGAAGAATTCAGATTTTTAACACGAGAGTAAACGTAAAAAGAAGGTTTTACAAGACTCACGTTAACAATATTGCAGCAGTACGCACACAATCGAAGCGCAGTAAGGATGGCTAGAGTAACTAGCAAGAATACCACGAAAGCAAGAAAAAGAAGTACGCTATTAACTATTAACGTACCTGTCTCTTCCGAAACGAATGAGTACGAGAGTCAGAGCAGAGCTACCATCGACACTCCAAAGTCT
+
ACBBBBCCBBBDDABACCBBCBBB>BCC@CCBA@@>@?BCCBBBD@CC=?<?BBBCCCC3C?CBBBCAAABBD>KBBBAAA2AA>B5;;;6;BC@CAAAAABCB?C@::8:CC?CCBBCCCCCCCCCCBBB@CCBB?BABDBBBB>C?AA@@@@@000BA?CDDBBB?CB?BBB>AABCC<BBA>ABBBB3AC=@;;;?EB?>:>=@@@@7:4:@BBB?CC@??AA?B?BCE=AAB=??BCCBBCBDBAAABBAAAB@>>>??A=A???@@====5::/?@::
@ATNG8:00712:02865
GATGGTAGGACGAGCGTCTGAGAGGTACTCATTCGTTTTCGGAAGAGACAGGTACGTTTAATAGTTAATAGCGTACTTCTTTTTTTCTTTGCTTTTTCGTGGTATTCTTGCTAGTTACACTAGCCATCCTTACTGCGCTTTCGATTGTGTGCGTACTGCTGCAATATTGTTAACGTGAGTCTTGTAAAACCTTCTTTTTTTTACGTTTTACTCTCGTGTTTAAAAAATCTGAATTTCTTCTAGAGTTCCTGATCTTCTGGGCTGCGCTGATATGCGCTACCATCGACACTCCAAAAGTCT
+
44893940+077///:<==A<ACC?CCCBB;<5;?@AA9BD?C@BBCDCCC@DBB:::0;>BA;;5;<@BBC;;9A<8599:::;#599.499:9;$;=>9495<7591999=BCAICCBCCDE@CCC@C@CCC@@@999.9@::6;CCBBBBBDBBBBAA@A>B@@=@B?B?BBBBAAACC=@;;;;.;=A=;<;;;<;;"9==>DD9C9;:AAB:9:9.55555#5>>=>*00*00*0@@@CCC?C@BCBBBC>;;;A8AAABAGEDDFGCCCBCB;;9;BBBDDDB@@5;;;.;B@@
@ATNG8:00668:02954
GATGGTAGCGAGCGAGTGTGTATACCAGAAGATCAGGAACTCTAGAAGAATTCAGATTTTTAACACGAGAGTAAACGTAAAAAGAAGGTTTTACAAGACTCACGTTAACAATATTGCAGCAGTACGCACACAATCGAAGCGCAGTAAGGATGGCTAGTGTAACTAGCAAGAATACCACGAAAGCAAGAAAAAGAAGTACGCTATTAACTATTAACGTACCTGTCTCTTCCGAAACGAATGAGTACGATGAGATCTCGTGTGCTAATCGACACTCCAAAGTCT
+
CCAB@BCCDCCBCBDDDBCBCCCCC@DCB?BECCCC@C@CCBCFCB@AA>A@BBCBCDED5C@CCCCABACBCC<AC;;;;;*;E?D?CCF<ICCAICCCDBCCC@C?@@>ACC@CCCACBBBCBBBDCCAA?BCDD@B?@@@@?CADAC;;;;CBBCBBB@BBCAAA@CC@?@?787;;;3=9:3:====,<?:@888BBBDD?B>>??@=@=@@CAA=@C@@@CC?B@BCB=@@@?:::BDCCCCCDBBBBBBBBBBBBB??=?@AAA@;;;<BC=B?88
@ATNG8:00671:02943
GATGGTAGACATATCGTACTCTCTGTACTCATTCGTTTCGGAAGAGACAGGTACGTTAATAGTTAATAGCGTACTTCTTTTTCTTGCTTCGTGGTATTCTTGCTAGTTACACTAGCCATCCTTACTGCGCTTCGATTGTGTGCGTACTGCTGCAATATTGTTAACGTGAGTCTTGTAAAACCTTCTTTTTACGTTTACTCTCGTGTTAAAAATCTGAATTCTTCTAGAGTTCCTGATCTTCTGGGTGCGCTACAGTCTCTCTACCATCGACACTCCAAAGTCT
+
FCBB@BBBCCBCCDCCCGCABAA@?ABBA@@A<@<B<355458AB@?;CE?B>>==586<=AB<A@DCBBBBB=?<8=>=>+3508/-)---/3=6658>899=AAB=@>>>??=>;=>>=B=A?@>>>>><AA=>:=>?>>>>>>>>@A@@@A<>===BA<?;AAA@@@@>><>ABBB6A;>8;;;;:+:>AAA:A??;;;;;AA=AAAB/A>==B<C<AA=@>?;9--+-*--38<=:><@@9:89@>99;955699:>?;;4:=<:::=<<;89=2:9@3
@ATNG8:00672:02952
GATGGTAGTGTCATATGAGAGTGTGTACTCATTCGTTTCGGAAGAGACAGGTACGTTAATAGTTAATAGCGTACTTCTTTTTCTTGTCTTTCTGTGGTATTCTTGCTAGTTACACTAGCCATCCTTACTGCGCTTCGATTGTGTGCGTACTGCTGCAATATTGTTAACGTGAGTCTTGTAAAACCTTCTTTTTACGTTTACTCTCGTGTTAAAAATCTGAATTCTTCTAGAGTTCCTGATCTTCTGGACAGAGTGTGCAGATACTACCATCGACACTCCAAAGTCT
+
;<@>@CCBB=;<<>=AABABBBABBB;9;??@<@ABE=CB><8956;;A@?BB@A;<D8@@00+0+///79544<344444$44.48:990333;=6=;A7;@=????AB@CDDGFCCC@CCC@C@DDCC@BAC?CCCC@BABBCBBBBCCCCB@@B@DCC?CC@F?@@CBCCCED@CBBBA8A>A>AAAAA2ABBBF>EBBBBCBABA4;;;;*;BBBB@C@CCADDFDC@@>@@CCCCCC@CBB@CCCDBBBCDCCBCCEBBBBB?AAACBCCCCC?DF>CA@@
@ATNG8:00687:02910
GATGGTAGTAGTACACTAGTCATACCAGAAGATCAGGAACTCTAGAAGAATTCAGATTTTTAACACGAGAGTAAACGTAAAAAGAAGGTTTTACAAGACTCACGTTAACAATATTGCAGCAGTACGCACACAATCGAAGCGCAGTAAGGATGGCTAGTGTAACTAGCAAGAATACCACGAAAGCAAGAAAAAGAAGTACGCTATTAACTATTAACGTACCTGTCTCTTCCGAAACGAATGAGTACACATCTCGTGTCGTGCTACCATCGACACTCCAAAGTCT
+
<<>D?BCBC=C>@@==?@A<<B655;>@>:>AAAAC@C:;;BBB@A?AC@DAA@@CBDCC3B@DCBBCBCAAAD<@??@@>>+55.5.555&5<=9?CCCCBBBC@D@BC?CBB?C@??CCCGCCCBBBCCB>BAAA>ADBBABAE?B?B;;7;CBABBBB?BCBBBE@??;?A@;>?99927;;<?>@@@.<=8=>>>>?:9:+/+/888(/*/;ABB@CCBBA??;?9>??9A9949>AABCDECAA9:88>==>@@@@EBC<=>=>>>==:;0//)0000
@ATNG8:00691:02922
GATGGTAGCGCATATCAGCGCAGCCCAGAAGATCAGGAACTCTAGAAGAATTCAGATTTTTAACACGAGAGTAAACGTAAAAAGAAGGTTTACAAGACTCACGTTAACAATATTGCAGCAGTACGCACACAATCGAAGCGCAGTAAGGATGGCTAGTGTAACTAGCAAGAATACCACGAAAGCAAGAAAAAGAAGTACGCTATTACTATTAACGTACCTGTCTCTTCCGAAACGAATGAGTACCTCTCAGACGCTCGTCCTACCATCGACACTCCAAAGTCT
+
BAAB?B966=>CCCCCA@@DCCCDFGCCGAAAADAA>B>BABAABC@BB?B?D=?;;;;;*;;@BDCCCCDBBB9AA;;;;;*;@;@499,5<<9>>>BBBCBB?B@:;8;AA@BBBBBBBBBBCBCBBBC?BBBB>ABCBBDBC?B@B0000AAAA@AA@BABCCC?DA?CCD=??BBB;@==99::::(:?;>999??BCC@CABBB<>;>=BBC?CC;;;CB?B@BCD>CAA>BABBB@?=?BBBBABBDCAA@00,0>>99=A897;==<<BB>@;;;
@ATNG8:00692:02915
GATGGTAGTGCGTGAGAGAGAGACCCAGAAGATCAGGAACTCTAGAAGAATTCAGATTTTTAACACGAGAGTAAACGTAAAAAGAAGGTTTTACAAGACTCACGTTAACAATATTGCAGCAGTACGCACACAATCGAAGCGCAGTAAGGATGGCTAGTGTAACTAGCAAGAATACCACGAAAGCAAGAAAAAAGAAGTACGCTATTAACTATTAACGTACCTGTCTCTTCCGAAACGAATGAGTACTACTCTCATAGACACACTAATCGACACTCCAAAGTCT
+
BCCC@CCCCDDBAAACCGCCCCBBB>BDC@DCCCBB?B?CCCCBBB?BC>B>@CBBBCCC3B?BCBBBCBCBAB=A@;;;;;*;C@A5;;;6;EFACBCBDDCCC?B?BB@BBB?BBBBCCCDDCCCCBBBB@CCBB?BBBAAAAA>B?CCB?BDDCBABA?CCCBBB@AA=ABB;?????8?@@>AAABBB)BF@D997AA@@@:>:=?@@:>:=ACCC?CCA@ABB@C?BBB>B??=?BBBCCBBBAABBBCC@BADCCB@A@?CCBBBCAAA?B@:AA>>
@ATNG8:00695:02954
GATGGTAGCTCACGTACGTCACACGTACTCATTCGTTTCGGAAGAGACAGGTACGTTAATAGTTAATAGCGTACTTCTTTTTCTTGCTTTCGTGGTATTCTTGCTAGTTACACTAGCCATCCTTACTGCGCTTCGTTTGTGTGCGTACTGCTGCAATATTGTTAACGTGAGTCTTGTAAAACCTTCTTTTTACGTTTACTCTCGTGTTAAAAATCTGAATTCTTCTAGAGTTCCTGATCTTCTGGAGATACACATGATACTCTACCATCGACACTCCAAAGTCT
+
DFBC?BCDAA<@966;;<>ECDFCBBBDDBAA?ABCC>CD@B@CCCCCBB?BCCCB?B?CBBA?B>BBBBBBBBB?BBBBB2AA?BBCC=CDBB?AA@;@B=AABBBB?BBAAC>;;7;DD>D:A@@@==>==B>>>7>9::?@???????;;:?<;;;=BA<?;@@@@@AAAA;???DD5A<A;<<9<9+9=7996:@AAAAA==><;<;<,<///=7=7?A<AAB?;;;:==AAAB>=:=<@;>>>>AAAA:::AAAAAAAAA<???A@>><<<=C>;>>=A
@ATNG8:00698:02933
GATGGTAGAGTATCATGTGTATCTCCAGAAGATCAGGAACTCTAGAAGAATTCAGATTTTTAACACGAGAGTAAACGTAAAAAGAAGGTTTTACAAGACTCACGTTAACAATATTGCAGCAGTACGCACACAATCGAAGCGCAGTAAGGATGGCTAGTGTAACTAGCAAGAATACCACGAAAGCAAGAAAAAGAAGTACGCTATTAACTATTAACGTACCTGTCTCTTCCGAAACGAATGAGTACACACTCTCATATGACACTACCATCGACACTCCAAAGTCT
+
@ABC@EBBBBCDCCCBBBCCCBBBB@CCD@CCDFBA<A>AABCBBB?BE@D@CCCDCCCC5D@BBCCCCCCAA@;@B<<;;;(;B>C5;;;7;BB?CBBCCCC?@=?=?B@CCC?BBBBBBBCBBBCCDCCC@CBBB?CBA@?>983;=@;;:;CDEDCBA?CCCBBB>BB>ABA=@@@@@8@@><@@@AA2AC@C???B@AFD<>;>???;>:>>BBB>BCBBBCC@B@CCD>AAA?CABACCCCCCAAACBBBCBCBBBCDBB?BBBBBBBBBB?BB<C@@@
@ATNG8:00699:02920
GATGGTAGAGAGAGCTCTCTCATCGTACTCATTCGTTTCGGAAGAGACAGGTACGTTAATAGTTAATAGCGTACTTCTTTTCCTTAGCTTCGTGGTATTCTTGCTAGTTACACTAGCCATCCTTACTGCGCTTCGATTGTGTGCGTACTGCTGCAATATTGTTAACGTGAGTCTTGTAAAACCTTCTTTTTACGTTTACTCTCGTGTTAAAATCTGAATTCTTCTAGAGTTCCTGATCTTCTGGTATACACACTCGCTCGCTACCATCGACACTCCAAAGTCT
+
@?@B@BBBCABABCC9:6;;<==C>=???DCB?BAAA;A@<@?BBCCCCC=@@@@?;A=@?CC8@>ACB???BBA>??:9.=7;)////(/;8;6<:;9==,///66858=BA@AAA<???<@=AAA>:888<??@A378<===>>A>>=>::;A:>=?=AA=A<@@@?>>>>>7:;AAA5@=D=AAAAA/AA==@2=<<///976:1///(....505.555:999:994937;;<<>8<==:>@B>===<///<==???>>A=>>>A:::77716607=>;
@ATNG8:00699:02931
GATGGTAGAGTACAGTGTAGTAGACCAGAAGATCAGGAACTCTAGAAGAATTCAGATTTTTAACACGAGAGTAAACGTAAAAAGAAGGTTTTACAAGACTCACGTTAACAATATTGCAGCAGTACGCACACAATCGAAGCGCAGTAAGGATGGCTAGTGTAACTAGCAAGAATACCACAAAAGCAAGAAAAAGAAGTACGCTATTAACTATTAACGTACCTGTCTCTTCCGAAACGAATGAGTACTGTATCTATGTGTGCGCTACCATCGACACTCCAAAGTCT
+
CFCD@BBBDCCCCABAFGDCCCCBA@CBB@CBBBAA>A@AABBBAC@EC?A>??::8@@@2A@FDBAABBBBBA:AA@@A@A0@C@C=ABA9CED@C;=;DCCCC?C@CC@CCC?CCCCCCCCECCCCBCCC@BBBB?BAA???BB>A?B;:8;D@A?BDD@BBBBBC?EB?CAA?BBBBB:BAA?BBAAA29949AAA@@?BB<?;?AAB?B?BAC>@<A@>>;;;:>:>>>9>AA<?>@??@BAD;;;>>>=AAABBB>>>CA=A==ADAA666;?D;B?:;
@ATNG8:00701:02920
GATGGTAGTATAGAGCTCTACATAGTACTCATTCGTTTCGGAAGAGACAGGTACGTTAATAGTTAATAGCGTACTTCTTTTTCTTGCTTTCGTGGTATTCTTGCTAGTTACACTAGCCATCCTTACTGCGCTTCGATTGTGTGCGTACTGCTGCAATATTGTTAACGTGAGTCTTGTAAAACCTTCTTTTTACGTTTACTCTCGTGTTAAAAATCTGAATTCTTCTAGAGTTCCTGATCTTCTGGTGTCTGATCTGTATCACTACCATCGACACTCCAAAGTCT
+
A?AA8<<CA<=@AA<=666;;;;;<@@ABB@@<@@@A<AB?B?:9;AAAC@CCDBB?B68:BB?B=>>????>8;4>BCCC2>>5:766/6<<B>BBD<@A<>?=B??<??@?A>>>=???;>:=;;;>;;;9==AA7;;@@@A???AAAA??8838>>:98188==?@@@@??=DAAAA5B=B7;;?>>/?>@@@:@@>==>?>>>1////(////9496>>8>AAA667:>7<<@A;;7;=>;?@>>;:;;==;;;????@@@=;888???==99@@6///9
@ATNG8:00707:02923
GATGGTAGAGAGACTGTAGCGCACCCAGAAGATCAGGAACTCTAGAAGAATTCAGATTTTTAACACGAGAGTAAACGTAAAAAGAATGGTTTTACAAGACTCACGTTAACAATATTGCAGCAGTACGCACACAATCGAAGCGCAGTAAGGATGGCTAGTGTAACTAGCAAGAATACCACGAAAGCAAGAAAAAAGAAGTTACGCTATTAACTATTAACGATTCCTGTCTCTTCCGAAACGAATGAGTACTGCGTCTCACTCTCGCCTACCATCGACACTCCAAATTCT
+
<@BC@BFBCBCCAAABBCCEEC@@@;ACB?BBBB@?=@?:::998B@BB@B?=>=A@ABA1:59A@???A@@@@;@:00@@@0?@0//6:::/<==@C@<A@@@000/7;;8??B?AAAAAACCBAAAAC@@A@BBBB?BBBBDBBB@B?B;;:;BCCCBBB@@?@BBB?CC@DBB<??ABA9A9930;;;::%;>;0/+//<@@;;6;:><=86:776--)-(-58095>5=6;;=8==?9<;=444<479BBBBAABBBBBCC@DAA=??@ACDCBBE?BB=C?CB
@ATNG8:00712:02912
GATGGTAGCACGACACGACGATGTGTACTCATTCGTTTCGGAAGAGACAGGTACGTTAATAGTTAATAGCGTACTTCTTTTTCTTGCTTTCGTGGTATTCTTGCTAGTTACACTAGCCATCCTTACTGCGCTTCGATTGTGTGCGTACTGCTGCAATATTGTTAACGTGAGTCTTGTAAAACCTTCTTTTTACGTTTACTCTCGTGTTAAAAATCTGAATTCTTCTAGAGTTCCTGATCTTCTGGTAGAGCGTGCATATATCTACCATCGACACTCCAAAGTCT
+
:::>;<<<CBBB=BCCIHCA@ACDCCDDBC;;;;BDE?CC@C@BCBCDCC@CBBAB?B?BABB?B@BBBCCCCBC8BBCBB3@@<A?>?7????@CAA:??<999BBC??>=@B>??;<==8=8;;;A;<;<9@@@@///;6;;;>?;;;@888@<>>>=>>;><AA@>==:::37;;;=2=7>8<<===+==::919:9///;:9><@ABA.>=;=?:?9>>8:;;=;:;<@7;;AAAB7;;>=B<=///9::=???>>=AA>?<988>AA?;;;;BB=BBBB
@ATNG8:00666:03002
GATGTAGCGAGCGAGTGTGTATACCAGAAGATCAGGAACTCTAGAAGAATTCAGATTTTAACACGAGAGTAAACGTAAAAAGAAGGTTTACAAGACTCACGTTAACAATATTGCAGCAGTACGCACACAATCGAAGCGCAGTAAGGATGGCTAGTGTAACTAGCAAGAATACCACGAAAGCAAGAAAAAGAAGTACGCTATTAACTATTAACGTACCTGTCTCTTCCGAAACGAATGAGTACGTGTGCGACGTGTCTCCTACCATCGACACTCCAAAGTCT
+
@ABGCEDAA@CCBBBCCDDCCCCC?CBC@CCCABB?B?BBBCB:978A?B?BCBBBBB;B@GIHCCCBBBBA;A@;;;;;*;A>C5;;9<EC@CBBBBBDDF@C@CB@BBC>AABBCCCBBBCCCCEBC@CCBB?BCCC???B=B=B:::;CCDCBBB@BACAAA@CC?999;>=898+9<<899988.7?:@899BBCCD?C?>>>@6;5;?CBB@BBCCBDCADACCC>CCC@@??CBBBAAAAA@ACA???BBBB@AAA?BA==AB?::::@A;A??;
@ATNG8:00667:02998
GATGGTAGCATCATGCATATCTCACCAGAAATCAGGAACTCTAGAAGAATTCAGATTTTTAACACGAGAGTAAACGTAAAAAGAAGGTTTTACAAGACTCACGTTAACAATATTGCAGCAGTACGCACACAATCGAAGCGCAGTAAGGATGGCTAGTGTAACTAGCAAGAATACCACGAAAGCAAGAAAAAGAAGTACGCTATTAACTATTAACGTACCTGTCTCTTCCGAAACGAATGAGTACCTCTCAGACGCTCGTCCTACCATCGACACTCCAAAGTCT
+
:::>:BBBABCCDBCBCBBBBBDCC?BCBC=BCCC?C?CCCBBBB?>><?<>?<99999(7;@BBCEBBABBA;AAAAA@A2@@:=6<==3==B=@??ABC@>=0608<7<76,29<<@@AAA@@>>?===;A@>><>>????;;7;<A??<??@?@@8838D@@@@=>=:=AA8==988(275058778(..).<78===DD=D<@@==:=<@@A@@<@@?>==>:=:=AD7;;>=>>>??>>;>BBB??@<;;>@AAA<AAA8==AAAAAA@@<@@:@@@@
@ATNG8:00673:02995
GATGGTAGCTCACGTACGTCACACGTACTCATTCGTTTCGAAGAGACAGGTACGTTAATAGTTAATAGCGTACTTCTTTTTTCTTGCTTTCGTGGTATTCTTGCTAGTTACACTAGCCATCCTTACTGCGCTTCGATTGTGTGCGTACTGCTGCAATATTGTTAACGTGAGTCTTGTAAAACCTCTTTTTACGTTTAAACTCTCGTGTTAAAAATCTGAATTCTTCTAGAGTTCCTGATCTTCTGGTCTACTACACTTGTACATTCGACACTCCAAAGTCT
+
?A:<65:>AABBCBCBBBBBBA@CC@@?=@;<4;;A@6@BA?B@@@A;;6;A><@=A<@:98<?=????CCB@B488=<<<%77,377718;;<=A9937=237=98848A@@>:887::><@9===<////)/99;06:AA<::;:;9<:;663----(--(-,352227722,258;;)3)..8788)89999-22,2668533..--;;9(3-/.3.2,37)..733365:0222779*--6*--689=@A;783---7--)-4599>>>9991999/
@ATNG8:00673:03001
GATGGTAGATATATGCACGCTCTACCAGAAGATCAGGAACTCTAGAAGAATTCAGATTTTTTACACGAGAGTAAACGTAAAAAGAAGGTTTTTACAAGACTCACGTTAACAATATTGCAGCAGTACGCACACAATCGAAGCGCAGTAAGGATGGCTAGTGTAACTAGCAAGAATACCACGAAAGCAAGAAAAAAGAAGTACGCTATTTAACTATTTAACGTACCTGTCTCTTCCGAAACGAATGAGTACACACTCTCATATGACACTACCATCGACACTCCAAAGTCT
+
:;;;=BAABBCCCBCACFBCAABBB@BFC@??@CBB@C?A@ACBBB<AB?B>@BAAADDDD)BBBBBBCCBAAA;99;BBBB2;;5:2:;;;*9BBACBBCFDLBB@B@BC=BAA?ACCDCBBCCCCDDBBBD?CCCC?BAA@BAAB596:::4;A@@@BAA?BBBBBB?BD?BBA49::::,8>?;99::9:%0>;>00/==>:;;-8188:::-707=ABB@CCAAABC@B@BCC>BBB?BBEBB???CCBBBDCB@D>BBCCAB??<?CBBBBA@@@9?=5=@:9
@ATNG8:00674:02969
GATGGTAGTGTGTCTCTGAGAGTAGTACTCATTCGTTTCGGAAGAGACAGGTACGTTAATAGTTAATAGCGTACTTCTTTTTTTCTTGCTTTCGTGGTATTCTTGCTAGTTACACTAGCCATCCTTACTGCGCTTCGATTATGTGCGTACTGCTGCAATATTGTTAACGTGAGTCTTGTAAAACCTTCTTTTTTTACGTTTACTCTCGTGTTAAAAATCTGAATTCTTTCTAGAGTTCCTGATCTTCTGGTATGACTAGTGTACTACTACCATCGACACTCCAAAGTCT
+
CCCC?CCBBC@@@BFCCBBBBBCCCCCCCC@@=????:AA>A@CDDCCBB?CDFBB>A@CCDD@D?CEECAAAAB<9999999#;@=@A@@;@BBB;B:;5;B>BBBBBEBCCCCCCCC@CCC@C?CCCCC@@@?BBCC?CCBBAAABCCBBC???C>BAB@BB@B@CBCCBBBCC@CAAAA9@;@=;;:::::#;@@BF>CBBBECCCCC@CCBC5BBBCCACACBB>BCFCAAA@C@CCCCBB?CCD@DGBBBFCCCCCCCCCCCBAA>ACBBCCCCBB:>=5??@@
@ATNG8:00677:02961
GATGGTAGCAGACGTGACAGAGCGCCAGAAGATCAGGAACTCTAGAAGAATTCAGATTTTTAACACGAGAGTAAACGTAAAAAGAAGGTTTACAAGACTCACGTTAACAATATTGCAGCAGTACGCACACAATCGAAGCGCAGTAAGGATGGCTAGTGTAACTAGCAAGAATACCACGAAAGCAAGAAAAAAGAAGTACGCTATTAACTATTAACGTACCTGTCTCTTCCGAAACGAATGAGTACGATGAGATCTCGTGTGCTACCATCGACACTCCAAAAGTCT
+
54:=8<BBCBAB9955555<<@ABB>AAA?@@@;;9:F@BBB9:8@>AB?A?A@>:999:(9<BCBBCCCA@AA<AABCDCC5CD=A5;;0;CC>CAAACDEDC?B?A@=@CC>AAACCCCCCCCBBBCCC@DDCC>AA@?AB@A<A?B@@>@BBBCBCDACBBBBA@DD??>?499999+999399::::%/;7;///;9>;<15.2:<<0858;A@@?B@@?@CC<?=?AA<@CC?:9:CCCBBBBBBBB?>>>@A@===>?>5;;>>>==:::1888)9===
@ATNG8:00677:03007
GATGGTAGGCGACATACATACGCGCCAGAAGATCAGGAACTCTAGAAGAATTCAGATTTTTAACACGAGAGTAAACGTAAAAAGAAGGTTTTACAAGACTCACGTTAACAATATTGCAGCAGTACGCACACAATCGAAGCGCAGTAAGGATGGCTAGTGTAACTAGCAAGAATACCACGAAAGCAAGAAAAAGAAGTACGCTATTAACTATTAACGTACCTGTCTCTTCCGAAACGAATAGTAGTGTGCGACGTGTCTCCTACCATCGACACTCCAAAGTCT
+
554<799:5:555==BBCC@A;;5;166>:<<<<;?7;9==>=BBB?BB?B?AAA;;;;;*;5;;<<CBBBBAA9@>;;;;;*;;59=BBC9DBB?BBBCAB@;:5;9@@<ABA=??AA@@@@CBABBDGHD@@@@D@BBBBBCBC?C?B;;8;BBBCCCCAC@AABB?BC?:::4::>@>8>==99999:(/>6;///??B>@<@799>>5:47>D@@?@DCCBDD>A>;;;0;AA=A?@AEGBBB@>>>000::>@B?BBB?B?ABAAA@==:AB=B;;:
@ATNG8:00683:02996
GATGGTATAGTACAGTGTAGTAGACCAGAAGATCAGGAACTCTAGAAGAATTCAGATTTTTTAACATCGAGAGTAAACGATAAAAAAGAAAGGGTTTTTTACAAAGACTCACGTTAACAATATTGCAGCAGTACGCACACAATCGAAGCGCAGTAAGGATGGCTAGTGTAACTAGCAAGAATACCACGAAAGCAAGAAAAAGAAGTACGCTATTAACTATTAACGTACCTGTCTCTTCCGAAACGAATGAGTACTACTCTCAGAGACACACTACCATCGACACTCCAAAGTCT
+
<><>?BBBBCCBBCCCCCCCCCC;;8;BB@A@@;;;=A>AAB:::C@BB@B?:99:7CCDC(C?B?<<=3338777.733333333#333(33(26666#2222'225555555+2+2538<;38899>CGEEEDCCBAAB?CC@@>ABBAAB>=:@?AAA?ACBBBBBC?BAA@AA@CC@AAA;>>888*9?;:>DDDA/DD=B888>><//*/9<<==171;?B<<8;BAAB;:5:=ACC>CCC@CCCCCAAAAAACCCBB@@@BBBA>???<@@@=>>????;><6A???
@ATNG8:00685:02970
GATGGTAGTGTCATATGAGAGTGTGTACTCATTCGTTTCGGAAGAGACAGGTACGTTAATAGTTAATAGCGTACTTCTTTTTTTCTTGCTTTTCGTGGTATTCTTGCTAGTTACACTAGCCATCCTTACTGCGCTTCGATTGTGTGCGTACTGCTGCAATATTTGTTAACGTGAGTCTTGTAAAACCTTCTTTTTTTACGTTTACTCTCGTGTTAAAAATCTGAATTCTTCTAGAGTTCCTGATCTTCTGGGATGTGTGCGCAGTGCCTACCATCGACACTCCAAAGTCT
+
::::;@B@A?BBBBB;:;BBBDEBBB;99CA@:?9;:)4>5:5;;;>CEGAEBBBC@CAEDCC?B@CBB==CB@@<9;;;;::#:@=?9;;;-98997A9999>45:9<@@=BCBB@BA@<@BB=@@BFDDDD;;9;BBB?BBBCCCCBBBBBCCDCA;A>@@600,09=0::CCB@A<@??>?*:2:;:9;:;:;#:@;;;7;BBBCCBCCC@HCCC3C;;:B;@=;;7:BBBCCC@C@CBBDBC>@;;;/;;:;AAACCCAAACC@BA@=@BA@@@BBCBAEH>C<;<
@ATNG8:00686:02980
GATGGTAGCTCGCTGATGATATCTCCAGAAGATCAGGAACTCTAGAAGAATTCAGAATTTTTTAACACGAGAGTAAACGTAAAAAAGAAGGTTTTTTACAAGACTCACGTTAACAATATTGCAGCAGTACGCACACAATCGAAGCGCAGTAAGGATGGCTAGTGTAACTAGCAAAGAATACCACGAAAAGCAAGAAAAAAGAAGTACGCTATTTAAACTATTAACGTACCTGTCTCTTCCGAAACGAATGAGTACTACTCTCAGAGACACACTACCATCGACACTCCAAAGTCT
+
A@AC@CDBCBBBBCCDCBBBAAA;;4;AB=@A@A;;9;@DBBBBBC>AA?B?@A0000@@@@(@:>>>>>>>;:?<8<<;:9999#4949.55555#5;;.5665<<==B:=?BB@CBB@BCAACAAACCJGDDDBB@DDCB?CCBBBDBC=A=@;;5;A@?@A::8:=<<99929A9???9<83333&37/(/?????'0/+.557:8:9::(67(7;:94959:@995:@@@?<;<=638834=?>CBBBBBBBBBBBBFEE000===>76//(/55/2.9...(..'//33
@ATNG8:00687:03005
GATGGTAGCGGCACACATAGATACAGTACTCATTCGTTTCGGAAGAGACAGGTACGTTAATAGTTAATAGCGTACTTCTTTTTCTTGCTTTCGTGGTATTCTTGCTAGTTACACTAGCCATCCTTACTGCGCTTCGATTGTGTGCGTACTGCTGCAATATTGTTAACGTGAGTCTTGTAAAACCTTCTTTTTACGTTTACTCTCGTGTTAAAAATCTGAATTCTTCTAGAGTTCCTGATCTTCTGGGATGTGTGCGCAGTGCCTACATCGACACTCCAAAGTCT
+
44;;699944.555999;=<<<>?<;;=?==<:5:444)55.55::99955.5;<:;7;:>>;;9;:==>CCBBBB?AAABA2AC=@?AA;AB@@5;994;C49;9995.6;<@;=>;459@;A=CCCCCBCC?;;;B<AAC;;;;;ADABBC@@==@::49=8<5>>?@?;@=B766@??0?2615<@<@+@A>>>49:CBBBCCDC@DCCC5BBABBAD?CC@DCBBB;;6;?B@@@CC=@@BB;A:99??>9;>;656;8===A<<==C>@@<<@C=?999
@ATNG8:00713:02996
GATGGTAGCTATACGTATATCTATGTACTCATTCGTTTCGGAAGAGACAGGTACGTTAATAGTTAATAGCGTACTTCTTTTTTCTTGCTTTCGTGGTATTCTTGCTAGTTACACTAGCCATCCTTACTGCGCTTCGATTGTGTGCGTACTGCTGCAATATTGTTAACGTGAGTCTTGTAAAACCTTCTTTTTACGTTTACTCTCGTGTTAAAAATCTGAATTCTTCTAGAGTTCCTGATCTTCTGGGTGTATCAGCGAGTATCTACCATCGACACTCCAAAGTCT
+
BBDE@BBBBBCCCCCCCCCDCCCCCCBBCCBB@BCDD>CD?D?DCCCCAA=ACCCC?C@BBAA>A>AAAB@ADCB<9:9999%39,9ACC>BBBB>BBB>BB598?A:979BBBFAAA<@@@:>;@@@AAA?A;AA??:?>>>>>>??AABBB?>?;AAA<AA<A:>>@@@BBAD=A????5?:>9;:999+:>:99*//8///:67:19888(59:<>:?7::59>=>::;8<:<===<<,//<<6677?????@?@>>=???==8=>==??>>>B<??9>>>?
@ATNG8:00664:03059
GATGGTAGGTGCACATGAGTGTATCCAGAAGATCAGGAACTCTAGAAGAATTCAGATTTTTAACACGAGAGTAAACGTAAAAAGAAGGTTTTACAAGACTCACGTTAACAATATTGCAGCAGTACGCACACAATCGAAGCGCAGTAAGGATGGCTAGTGTAACTAGCAAGAATACCACGAAAGCAAGAAAAAAGAAGTACGCTATTAACTATTAACGTACCTGTCTCTTCCGAAACGAATGAGTACCTCTCAGACGCTCGTCCTACCATCGACACTCCAAAGTCT
+
ACBB?BAA=;555;5@959?>;<<=9=<<5:44447-47;<;<<@A;@@;@9>>>;;;;;*;9:96B<AA>B@B<@;A<@E@1AA;?5;;;+<9505>::;</0/)/)/:6:<?6:888@>97==00////<8=?;;9=@?AABAA>=:=00*09::<<<@9@A?ACC?BB?A>?4:0000+0005000000$0649;88:?;>?;@<:;;A<B<@6;:D=B@B9;9B?B@BBG<@?@6;:>==;??C>>?A<<=;;<?;<<>///;///33335..)/939/..
@ATNG8:00665:03051
GATGGTAGTAGTACACTAGTCATACCAGAAGATCAGGAACTCTAGAGAATTCAGATTTTAACATCGAGAGTAAACGTAAAAAGAAGGTTTTACAAGACTCACGTTAACAATATTGCAGCAGTACGCACACAATCGAAGCGCAGTAAGGATGGCTAGTGTAACTAGCAAGAATACCACGAAAGCAAGAAAAAGAAGTACGCTATTAACTATTAACGTACCTGTCTCTTCCGAAACGAATGAGTACGTGTGACGTACGTGAGCTACCATCGACACTCCAAAGTCT
+
;4:;05::ACBB=BB<@@999:449.54:.9A;;9@:A>CBCCC;;;A<@=BB=0000)/390//::/55===5::9:::9'9:5:-333&3;;39:33388//(/(/:4//468885<<>CC@AACCBCC@BBCB?BBBCB???>@;@00+0=<:;:>A;ACCC>?<?A>AAB?BBBAA=999299:::.8@<@@@@=====1818@@A>D<??BCA>AB;:9AC?A????9?@@=@AAABCBB???AAAABAAABB???CBB?BABBCBBFBB<>>9BBBA
@ATNG8:00666:03029
GATGGTAGCATCATGCATATCTCACCAGAAGATCAGGAACTCTAGAAGAATTCAGATTTTTTAACACGAGAGTAAACGTAAAAAGAAGGTTTTTACAAGACTCACGTTAACAATATTGCAGCAGTACGCACACAATCGAAGCGCAGTAAGGATGGCTAGTGTAACTAGCAAGAATACCACGAAAGCAAGAAAAAGAAGTACGCTATTAACTATTAACGTACCTGTCTCTTCCGAAACGAATGAGTACTATGTAGAGCTCTATACTACCATCGACACTCCAAAGTCT
+
BBCC?BBBBBCDDCCCCCCBBBCCB?B:98<BCB?@=@@BBA?>99699.76?AA??=<<<$<8@AB@@@AA:9:,:?;<<;;';C9>5;;;;':BB>BCCBCCCB@6;6;A?ADC@BBBCCBBBDDCCCAAAA@BBDDABBBBCCAB=A=A@@=@CCBCC@?>?AA@AC;??;???:??@@@8<==9:::::(00*000/<<=;;5;8=>>>;?;>?C;;8;B@@@CC?C?DCD>EAA>AABBBBCAABBBBBBBBA>>>====//,/:<:==?;;;4;>4@B:9
@ATNG8:00667:03049
GATGGTAGAGTACAGTGTAGTAGACCAGAAGATCAGGAACTCTAGAAGAATTCAGATTTTTAACACGAGAGTAAACGTAAAAAGAAGGTTTTACAAGACTCACGTTAACAATATTGCAGCAGTACGCACACAATCGAAGCGCAGTAAGGATGGCTAGTGTAACTAGCAAGAATACCACGAAAGCAAGAAAAAAGAAGTACGCTATTAACTATTAACGTACCTGTCTCTTCCGAAACGAATGAGTACGAGAGAGCACACGTGTCTACCATCGACACTCCAAAGTCT
+
B@@A?B>CAABBCABBGGCCCCBBB@BBB?C?@;;;7;6:??998A>BA=@<@???;AAA1B@BBBBDEAAA@@:>?@@DED5CB>B5;;;&9@@<BCCBBAA@@=@?BC@BCC>@@ABDCCCEDFGC@@@B?ACBC?BBBBAAAA=A=A@@=@BCCCCCC??@@@@??BB?A??:?><<=5<<;9999:::%0>98///6=@AA:>:<?>>8=:=>CCC@CAA@ACC@C?CCC>CCB?AAAB???BBCCCC@AABBBCCCA>>>>:=;;;??????=CB:=888
@ATNG8:00669:03055
GATGGTAGGCGACATACATACGCGCCAGAAGATCAGGAACTCTAGAAGAATTCAGATTTTTTAACACGAGAGTAAACGTAAAAAGAAGGTTTTTACAAGACTCACGTTAACAATATTGCAGCAGTACGCACACAATCGAAGCGCAGTAAGGATGGCTAGTGTAACTAGCAAGAATACCACGAAAGCAAGAAAAAGAAGTACGCTATTAACTATTAACGTACCTGTCTCTTCCGAAACGAATGAGTACGATGAGATCTCGTGTGCTACCATCGACACTCCAAAGTCT
+
BCBB?ACC@C9;;CDCCICC@@@CC@BBC?CCCCBB:;:;BBBCCC@CC>A=AABBCCCDC*C@DCCCCCCCBBB9?C99:::*;C=A>BBBB2BCEACBBBBCCBB?B@CC?A@B?ABBBBBBCCCCCCCCBB@DDBB?BBCBCC??=AADCC?BBBCCCCC?CCCCCB?BC??>?>BBBB@8?==8<@???2@A?BA@ACCCBB?@<?><<494:<B@@?@CBBB;;;;@CCD>C@@>ACCCDCCAABCBAAAB>>>AA@B>AAA;@?A?>>>=<<566.;000
@ATNG8:00670:03056
GATGGTAGAGAGAGCTCTCTCATCGTACTCATTCGTTTCGGAAGAGACAGGTACGTTAATAGTTAATAGCGTACTTCTTTTTCTTGCTTCGTGGTATTCTTGCCTAGTTACACTAGCCATCCTTACTGCGCTTCGATTGTGTGCGTACTGCTGCAATATTGTTAACGTGAGTCTTGTAAAACCTTCTTTTTACGTTTACTCTCGTGTAAAATCTGAATTCTTCTAGAGTTCCTGATCTTCTGGCGCGTATGTATGTCCGCCTACATCGACCACTCCAAAGTCT
+
:::=8=B=CCBCCCDA<<@@;?A<BBBBBB;;7;BED>AB@B?CBBCBCC@BCB@?<?<???C?C>BBBBBCB>?;99:9:$7;3<:938;995?;;5996/0)0;::0;;>768<<6:==1818>:77////686609:>??????A=>>@@@A7;;;;?A7;56=///59//).57::.;7<7:;::<*65659.5...3326/-,,,&,,--7280775>998///.3377;<9;4;;;3;==:>=:77733-/+/90736686659279//-.90;896
@ATNG8:00672:03049
GATGGTAGTGTCAGTGCGCGTCGTCCAGAAGATCAGGAACTCTAGAAGAATTCAGATTTTTAACACGAGAGTAAACGTAAAAAGAAGGTTTTACAAGACTCACGTTAACAATATTGCAGCAGTACGCACACAATCGAAGCGCAGTAAGGATGGCTAGTGTAACTAGCAAGAATACCACGAAAGCAAGAAAAAGAAGTACGCTATTAACTATTAATGTACCTGTCTCTTCCGAAACGAATGAGTACTGTATCTATGTGTGCGCTACATCGACACTCCAAAGTCT
+
BA;;7;>>==<<=@@@??<<@=CCCAEDB@BCBC@@=@@BBCCCBC@BB?B@CBBBCCCD3B?BD???DBBBBB;?A??>??,?@;=<@@@9ACJGFBBBECCCD?B?BD@BBB?BBBBBCCCCCCCCAA@C@CCCC?BAABCCBB?B?B??>?CCCCCCB?BBBAAA?CC?BBB;??999+:>>;99999(:@?AAB>@AC@@<@<@AAA<?;>>>BB=A?????D;?;?AA:@@@<===@AAA@@???AA=>>@???@???A@????CC>=<<5::0?@@A
@ATNG8:00680:03036
GATGGTAGACATATCGTACTCTCTGTACTCATTCGTTTCGGAAGAGACAGGTACGTTAATAGTTAATAGCGTACTTCTTTTTCTTGCTTTCGTGGTATTCTTGCTAGTTACACTAGCCATCCTTACTGCGCTTCGATTGTGTGCGTACTGCTGCAATATTGTTAACGTGAGTCTTTGTAAAACCTCTTTTTACGTTTACTCTCGTGTTTAAAAATCTGAACTCTTCTATAGTTCCTGATCTTCTGGCGCGTATGTATGTCCCTACCATCGACACTCCAAAGTCT
+
@ABE@BC=BBBBBBBAAABCB969A<?CDCBB@BCCC>BB@C?BBBBDBC@DC???=@=?@A@=A<@BAA?@:8848====+==6<898'5793.3=A>BB?@?CABD<>>>:9:==:>>B=B;?>AA@??=7766@,//>6;::;::?>=?>=>:9771//)/3659?;::555,5589:.9///<>>>+9;:9:,8597;;99777(6778(29;9:37777/7=57566494999<=>9>@@69::999688666///)/::49>>>777///5;;49=??
@ATNG8:00683:03037
GATGGTAGTGATACAGATCAGACACCAGAAGATCAGGAACTCTTGAGAATTCAGATTTTTAACACGAGAGTAAACGTAAAAAGAAGGTTTTACAAGACTCACGTTAACAATATTGCAGCAGTACGCACACAATCGAAGCGCAGTAAGGATGGCTAGTGTAACTAGCAAGAATACCACGAAAGCAAGAAAAAGAAGTTACGCTATTAACTATTAACGTACCTGTCTCTTCCGAAAACGAATGAGTACGATGAGATCTCGTGTGCTACCATCGACACTCCAAAGTCT
+
>849.444:4555<<=>;;ABBCBA4555599>;;4385:///)///727279955555$549:>=====;@>30///777'//)4.555&5::7>666>??9;;;?CC@BBC@;;;BCCBBBGCCDCCCB?@@@E:;<CBBBCC@D@D@@=@BAAABCC=B@@:::500)/66(/39991333./;;;;+993/.).579;=D1715996-5.25<<<9<<<:::;5:53333&38;/7337777888===::682.........06666698555,22'3777
@ATNG8:00688:03057
GATGGTAGAGTACAGTGTAGTAGACCAGAAGATCAGGAACTCTAGAAGAATTCAGATTTTTTAACACGAGAGTAAACGTAAAAAGAAGGTTTTTACAAGACTCACGTTAACAATATTGCAGCAGTACGCACACAATCGAAGCGCAGTAAGGATGGCTAGTGTAACTAGCAAGAATACCACGAAAGCAAGAAAAAGAAGTACGCTATTAACTATTAACGTACCTGTCTCTTCCGAAACGAATGAGTACTACTCTCAGAGACACACTACCATCGACACTCCAAAGTCT
+
<@?@?BCCDCCBBBCBBBBCDDCBB?ACD@CDB@>?6:6;BBCBBB@BB?B>??>BBBBBB)B?BBBBBBCAAAA;AACCDEE5:92;5;;;;*;BB?BCCCCCCCB?B?CC=ABC?BBBABBBCCDDCCCCBB@BC@@>@@BA@@@@<A=AAA?CCCCCCCC?@AAAAA?CD?>>><>>@@?8@@@<@@@@@2@C?B?>;BCA>>:=:=>AA7;8;ABBB@CCCCCCC?C?CBD>C??=?BBCEBBB?@ABBBBB>>>DBB@>@>D=@@@;;;>>==176)9=??
@ATNG8:00688:03058
GATGGTAGCAGACGTGACAGAGCGCCAGAAGATCAGGAACTCTAGAAGAATTCAGATTTTTAACACGAGAGTAAACGTAAAAAGAAGGTTTTACAAGACTCACGTTAACAATATTGCAGCAGTACGCACACAATCGAAGCGCAGTAAGGATGGCTAGTGTAACTTGCAAGAATACCACGAAAGCAAGAAAAAAGAAGTACGCTATTAACTATTAACGTACCTGTCTCTTCCGAAACGAATGAGTACGTGTGCGACGTGTCTCCTACATCGACACTCCAAAGTCT
+
BBBC@CBABBCCCC99=CCGHCCCD?CBC@BBBA@@=@@CCBAAAA?AC>A@BA?89999(:>BCCCDCCBBBB=BBBBBBB2BB?B=BBB7BBB?CABADDCCD@D?BB?BCC=@?AABCDDCBCCCBBBC@BCCC?AABBBBAA<A<A@@?ACCCCBBB@BF?BBC@CC@AA@?BB;::59>=<9999:9%9@<>AABBBCCF>A>@@AA4:49BBAB?BBBAAAA@D@CCC>A@?<?ABBBBCBABBBBBBBB??A;;;<@@>>>A@A@A;;;<??6@:::
@ATNG8:00692:03019
GATGGTAGGCGACATACATACGCGCCAGAAGATCAGGAACTCTAGAAGAATTCAGATTTTTTAACACGAGAGTAAACGTAAAAAGAAGGTTTTTACAAGACTCACGTTAACAATATTGCAGCAGTACGCACACAATCGAAGCGCAGTAAGGATGGCTAGTGTAACTAGCAAGAATACCACGAAAAGCAAGAAAAAAGAAGTACGCTATTAACTATTAACGTACCTGTCTCTTCCGAAACGAATGAGTACGTGTGCGACGTGTCTCCTACCATCGACACTCCAAAGTCT
+
9;BC;>BB@CBCCCCCCCCCBABCE?BBGABAA@BA<@=@BCCDCE?BB>?=?AAAAAAAA)B?CFGCDCCEFDD=BBCCCCC5BB@CACGGF5BBMACABBDCDCC@C?BB@CBB<??CCCCCCBBBCCCCBCACCCC?BACCBB@@<B?B@@?@CCCCCCC?AAACCC?BB?BBA<??9999+99:3::::::%:?<A978??@0-,-277--*-08:@@@=@AAAA;;6;?BAC>CBB?BBCBBB???AA@@?????BAAA@>;9958>>????>>>:A@<A;;6
@ATNG8:00696:03033
GATGGTAGCACGAGTCACTCATATCCAGAAGATCAGGAACTCTAGAAGAATTCAGATTTTTACACGAGAGTAAACGTAAAAAGAAGGTTTTACAAGGCTCACGTTAACAATATTGCAGCAGTACGCACACAATCGAAGCGCAGTAAGGATGGCTAGTGTAACTAGCAAGAATACCACGAAAGCAAGAAAAAGAAGTACGCTATTAACTATTAACGTACCTGTCTCTTCCGAAACGAATGAGTACAGAGAGTACGATATGTCTACCATCGACACTCCAAAGTCT
+
55<>:@BABBBA<CCAA<??CC@?>:>DC9??ABBA;A:>>@9:9>?>:5<:9959:<<<+=><;@@@@;=@@7;0/////$//)/)555&597277<<---88(-(--(/<<:@@CBBBBCCCCBBCCCB?BD@@=@AA@@>=?9>9??@?BCBBAB@@=?CCA@@9;=8;<=9==::;58//(/////$//(3;;<BBBBB?B?BA??:>:A>>AA<@@>>8888=8;==36::29???BCBCC???==>BBBCBBCAAA>>8>@998>>>=<5;;1:>?;
@ATNG8:00701:03030
GATGGTAGTGATACAGATCAGACACCAGAAGATCAGGAACTCTAGAAGAATTCAGATTTTAACACGAGAGTAAACGTAAAAAGAAGGTTTTTACAAGACTCACGTTAACAATATTGCAGCAGTACGCGCACAATCGAAGCGCAGTAAGGATGGCTAGTGTAACTAGCAAGAATACCACGAAAAGCAAGAAAAAGAAGTACGCTATTAACTATTAACGTACCTGTCTCTTCCGAACGAATGAGTACTGCGTCTCACTCTCGCCTACCATCGACACTCCAAAGTCT
+
CDCC?BBCBBBCCDCHCAACCCGCE@A@@?B@@9559>7<;A???A;??5?8?A@@@BB8B@CD??>CBABCD999<9999$4;8<8>===,:99?>AABBBBBB?C@@A@AEEGDBBBB@@@;;<BCCBCC@AAAB?@ACC???A;@;???;?A???BBA>BBBAAE>AA?BBB?A@8888)888088888+8A9>788A@?DE6857DBB:=9<AC;;6;A;::BB@C@CC@????AAC@??AABBCA@@GCBAABBBC@BCE@AAACCCCCCC?BB<AAAA
@ATNG8:00702:03018
GATGGTAGCGAGCGAGTGTGTATACCAGAAGATCAGGAACTCTAGAAGAATTCAGATTTTTAACATGAGAGTAAACGTAAAAAGAAGGTTTTACATGACTCACGTTAACAATATTGCAGCAGTACGCACACAATCGAAGCGCAGTAAGGATGGCTAGTGTAACTAGCAAGAATACCACGAAAAGCAAGAAAAAGAAGTACGCTATTAACTATTAACGTACCTGTCTCTTCCGAAACGAATGAGTGTGTGCGACGTGTCTCCTACCATCGACACTCCAAAGTCT
+
CCCC@CBAA;655=<<<ACBBCCA@<@BC>BBBBBA?B?BBBCCBC@BB;>;?A=9;;;9(=;9;6>>=><<=@6>554999'995:.444&43888;;<545;:7:?A??A::89AABBBBBBCBBBBBBB???><9::===>8719?A:939;<===>A<AA@778<?@;?@?7=<8898)8::4:::::+;=5;;888>??=9=7=:;;-/+/=>>>;@BBABCA?A?:::8:AA>???DBBABB???BBBBBBBB><>>>:;;;AAAB@@@<CB>BBBB
@ATNG8:00704:03031
GATGGTAGTAGTACACTAGTCATACCAGAAGATCAGGAACTCTAGAAGAATTCAGATTTTTTAACACGAGAGTAAACGTAAAAAGAAGGTTTTTACAAGACTCACGTTAACAATATTGCAGCAGTACGCACACAATCGAAGCGCAGTAAGGATGGCTAGTGTAACTAGCAAGAATACCGCGAAAGCAAGAAAAAGAAGTACGCTATTAACTATTAACGTACCTGTCTCTTCCGAAACGAATGAGTACTGTATCTATGTGTGCGCTACCATCGACACTCCAAAGTCT
+
CCCD?DCBBCCCCCCCCEDDDBBBC?CCC?CCCC9999@BBDDCCB?BC?C@BBB????@@(@?CCBBCCCCCCC>GBBBA@@0==9@5;;;;*;CF@FCCCCDDDC@B@BC@CDD>@@AACCCFB@@DDBBBC=BBCC8989A???><@?BBB?BCCCBCCC?BBBBBA@CC@?>?>A@@@@:A@@:@@?@@2>>9=///@@B:;7:;??@@=@=@AC@@>ACAAACC@C@CBB=BBE@BBBBBBCBBBBBB@AACCAB?@@??;:7;??===>::9/88)8988
@ATNG8:00704:03043
GATGGTAGCTCGCTGATGATATCTCCAGAAGATCAGGAATCTAGAAGAATTCAGATTTTTTAACACGAGAGTAAACGTAAAAAAGAAGGTTTTACAAGACTCACGTTAACAATATTGCAGCAGTACGCACACAATCGAAGCGCAGTAAAGGATGGCTAGTGTAACTAGCAAGAATACCACGAAAAGCAAAGAAAAAAAGAAGTACGCTATTAACTATTAACGTACCTGTCTCTTCCCGAAAACGATGAGTAACTATAGACTATCTGAGACTACCATCGACACTCCCAAAAGTCT
+
?@;;.4:?A@;<<BCCBBBBBBBBA<@BC=A@DBBA=@=@BAABA=>?4:.997<?>???%?=AAAAB??>BAD>CFBBBAAA'A@:=:>CC8A>=8?=782555<,538E:=>B8;:>=;<>=@@A@@>=<A:979;39;6:9;:<<*8178928?;;:>;;5;>>BFD@DC=@?;1687555'2::<1<@AAAAA#@@:;;;=<<9//)/)/9995=://///6;999>=<5;:09<>>/8777/98..(.//.367777;:>>5//;<//+/:;===::788*8@@/;988
@ATNG8:00711:03059
GATGGTAGACACGTGTGCTCTCTCTTACTCATTCGTTTCGGAAGAGACAGGTACGTTAATAGTTAATAGCGTACTTCTTTTTCTTGCTTTCGTGGTATTTTTGCTAGTTACACTAGCCATCCTTACTGCGCTTCGATTGTGTGCGTACTGCTGCAATATTGTTAACGTGAGTCTTGTAAAACCTTCTTTTTTACGTTTACTCTCGTGTTAAAAATCTGAATTCTTCTAGAGTTCCTGATCTTCTGGGTCTCTCTCTCACGCACTACCATCGACACTCCAAAGTCT
+
65>?ABBBCDDDCCGABC<CCCJCC@BBCCAA?@DCE>CC@C?BCCCCBB?BCCBB?B?BBBB@C@BBBBBBBBC@BCBBB2BB>A>>?:?CBB>>?CCEC2ABBBBB?BBBBBBBB?BBB?B?BB>>=>>>:99=A6;:@AAA?>?@??A>>>B=688=@@<@;??>??AAAA:>>>DD5B<?:888887%26578.6/..8=6;;?;?DDD.@@>BB>B?>@<?BAA>>?<A<AABC??;;:?A=?===>>>=>=@;>:?@>=>9=AA:;:A>>><@@9??>>
@ATNG8:00669:03090
GATGGTAGGCGACATACATACGCGCCAGAAGATCAGGAACTCATAGAAGAATTCATAGATTTTTTAACACGAGAGTAAACGTAAAAAGAAGGTTTTACAAGACTCACGTTAACAATATTGCAGCAGTACGCACACAATCGAAGCGCAGTAAGGATGGCTAGTGTAACTAGCAAGAATACCACGAAAGCAAGAAAAAGAAGTACGCTATTAACTATTAACGTACCTGTCTCTTCCGAAACGAATGAGTACGAGAGTCAGAGCAGAGCTACCATCGACACTCCAAAGTCT
+
BCDF:BBB@@@@=>===>@CC;;:D=B@?:;9/0=8*.*-8---887368)/)/////444444#3-3:889553::;29833333$384;,333+37>87348::===8=89959::6:888B@@@DBBAC@@?A?B???=ABB@@@9949=A@A>ABA@???B?BBBBBB<??=@@@398:::/:<<888787(5;65255:<88:*/*/778(/).6A@@8<AA<B=B=@<?@@;?@?=@B@@???A?@??@?BCBBBBBAA::9F?A@A9::@@;;4:A:DCDC
@ATNG8:00669:03097
GATGGTAGGTGCACATGAGTGTATCCAGAAGATCAGGAACTCTAGAAGAATTCAGATTTTTTTAACACGAGAGTAAACGTAAAAAGAAGGTTTTTTACAAGACTCACGTTAACAATATTGCAGCAGTACGCACACAATCGAAGCGCAGTAAGGATGGCTAGTGTAACTAGCAAGAATACCACGAAAAGCAAGAAAAAAGAAGTACGCTATTAACTATTAACGTACCTGTCTCTTTCCGAAACGAATGAGTACGATGAGAGAGCTCTCTCTACCATCGACACTCCAAAGTCT
+
BB@@<@<A=BBBBCDDCBBBEDDBB=BCC@CCCAAA?A?BCBBBBDACC@B@BCCCCDDDDG#D?CBBBCCCCBBB;@@<;;;;*:E>I4;;;;;$:?A=CCBBCCCBA=A?AA?AAB>BBB@ABCCCCCCCCCBB?BC??<?AA?@@:97;?CCD@CCCFCBAA>ABCB??9:93::9399=>>=5?>@>@@@@@@';;7;000><9-,),),696),--9A>A0::?A@;;;/06000*/00*/::>B@@@BBBBCCCCCCCABBBCBBB>>>?A??>A@@9995;896
@ATNG8:00670:03064
GATGGTAGCGAGCGAGTGTGTATACCAGAAGATCAGGAACTCTAGAAGAATTCAGATTTTTAACACGAGAGTAAACGTAAAAAGAAGGTTTTACAAGACTCACGTTAACAATATTGCAGCAGTACGCACACAATCGAAGCGCAGTAAGGATGGCTAGTGTAACTAGCAAGAATACCACGAAAGCAAGAAAAAGAAGTACGCTATTAACTATTAACGTACCTGTCTCTTCCGAAACGAATGAGTACGTGTGCGACGTGTCTCCTACCATCGACACTCCAAAGTCT
+
>A@@><////////949599556<==@>>5:@555<7<7<995:<<8==9;7@B=>>>>>+@7@CCCCCCCCEE>C@@@HGE5GC?B<@AA3@AA=A:99BB@AA<@;@@?@@@69:?=?>>?>>:99@>@>:0000*/;<<<???:?=A???B>?@BBBA@BBBCBB@AA>ABC@CBAAA2999198888(3<4=377?;;;@>A;?B88176<=AAA?;;9@A?B@B@CCC;::D=AAAAABB::9989379=888===8A@@>B@?>A>>8//6@@7@0/0
@ATNG8:00677:03060
GATGGTAGATATATGCACGCTCTACCAGAAGATCAGGAACTCTAAGAAGAATTCAGATTTTTAACACGAGAGTAAACGTAAAAAGAAGGTTTTACAAGACTCACGTTAACAATATTGCAGCAGTACGCACACAATCGAAGCGCAGTAAGGATGGCTAGTGTAACTAGAAGAATACCACGAAAGCAAGAAAAAGAAGTACGCTATTAACTATTAACGTACCTGTCTCTTCCTAAACGAATGAGTACTGTATCTATGTGTGCGCTACCATCGACACTCCAAAGTCT
+
<<BDACCAA@=@@@AA;;=@ABCCB@BCB9;;==@@=@>000//)//56647=??>?=<<<(91389///6669929>>=>>>,99298???4:9999::5555::.4.4<:>?B8@?@@A>;;@=99595557:::;7;=<><B9830:>00*0<;==?AC??>>>>388<@@A=@=<=?8==>;:::::(9@300:;>900/(/)/7;>6=6<;?@?=???A?;;1818<<4<9929<>??A??>:86>>>>A:::BBBBBBB<???AABAAAA?AA=BBBB
@ATNG8:00678:03105
GATGGTAGCGCACACATAGATACAGTACTCATTCGTTTCGGAAGAGACAGGTACGTTAATAGTTAATAGCGTACTTCTTTTTCTTGCTTTCGTGGTATTCTTGCTAGTTACACTAGCCATCCTTACTGCGCTTCGATTGTGTGCGTACTGCTGCAATATTGTTAACGTGAGTCTTGTAAAACCTTCTTTTACGTTTACTCTCGTGTTAAAAATCTGAATTCTTCTAGAGTTCCTGATCTTCTGGACGACGCGCACTGACACTACCATCGACACTCCAAAAGTCT
+
<<BB@CCCCBCCCCCCCCDCBBBBBBCDCDBA>@;;;7;B>B?BBCIHCC?BDCBC@C@CCCC@C@CCCBBBBAC>;;;;;';B:=@BA8@A::7;BA>AA?<;;CCC@BCHGHBBB:;:D=@=ACAA@BAA<ABBB?BCCCCBBBC@@@CA@@C@CDC@CC@C?@@DCCBBBE@CCCDD;B>A>;;;;.;@@AC;AB@ABBBBCB5;<;<*;@@;;8;?BC@CCCCBCC;;9<CBA@@?BBB?BBBBCCCCCCB;;;CCCCCC@=;;BBB@;;;5;;;.;;00
@ATNG8:00682:03099
GATGGTAGTCTCAGATAGTCTATAGTACTCATTCGTTTCGGAAGAGACAGGTACGTTTAATAGTTAATAGCGTAACTTCTTTTTCTTTGCTTTCGTGGTATTCTTGCTAGTTACACTAGCCATCCTTACTGCGCTTCGATTGTGTGCGTACTGCTGCAATATTGTTAACGTGAGTCTTGTAAAAACCTTCTTTTACGTTTACTCTCGTGTTAAAAATCTGAATTCTTCTAGAGTTCCTGATCTTCTGGACAGAGTGTGCAGATACTACCATCGACACTCCAAAGTCT
+
<:::9=:>?;555>;;;;666==455999944.49=9)5549666666>>89;4444)47;:49.98=4:4:49.49.44444$48:3<;<>4:5666;;969<15565<>:696=>:/0*///)/2779;;;==156::6<;:55559499:898;;6///698396;;<556<==:??@@@?+=8;;5555&55;>@4?99///999:8;===+=5565.55::7<??;BBB?B495<???;?@BACCCCCBBCC@@@AA;;:>>?=CABBA===8839<2;55/
@ATNG8:00684:03074
GATGGTAGCACACGAGATCTCATCGTACTCATTCGTTTCGGAAGAGACAGGTACGTTAATAGTTAATAGCGTACTTCTTTTTCTTAGCTTTTCGTGGTATTCTTGCTAGTTACACTAGCCATCCTTACTGCGCTTCGATTGTGTGCGTACTGCTGCAATATTGTTAACGTGAGTCTTGTAAAACCTTCTTTTACGTTTACTCTCGTGTTAAAAATCTGAATTCTTCTAGAGTTCCTGATCTTCTGGTGTCTGATCTTATCACTACCATCGACACTCCAAAGTCT
+
99:::<<<A@?@5569;;999;5555555555.599:1<<7<7;>>>5:48@?5699@;<<@>1:,0/89:333<339777$39,339;;9+8:4404==6<==??>A?@?BDAABB;;75AA8><>@A676==<@@@@:==D@???>>==>=>>>A:==A=A@:>:>B>>>AAAB688@@@2?:@48///)-3222(,,,,,,255616999.9:;;A=D=AD:>>@@?@?<@<@AA@9:5///3:967;=???@=@FA@==>B;?;;888A>>=:=A6===A
@ATNG8:00686:03106
GATGGTAGATACTCGCTGATACACCCAGAAGATCAGGAACTCTAGAAGAATTCAGATTTTTAACACGAGTAGTAAACGTAAAAAGAAGGTTTTACAAGACTCACGTTAACAATATTGCAGCAGTACGCACACAATCGAAGCGCAGTAAGGATGGCTAGTGTAACTAGCAAGAATACCACGAAGCAAGAAAAAGAAGTACGCTATTAACTATTAACGTACCTGTCTCTTCCGAAACGATGAGTACACACTCTCATATGACACTACCATCGACACTCCAAAGTCT
+
<:44.4::455599556;;=9;:::094424<4445.45::=>:;;>;<5:143::=<=<+3/3989:///777:5:>44444$4525.555&5:;9?@666==@A=A=@>9>9:248<899;9;555:9954045==459A8;5==9><<;;;><:::<:99:>>=>A;>>;3//6;///0///(/>?A=+8=>;225==>::7:8<9;;7=9//000+0?>>?::68+--:4:---8778===;<;>::::22/<000?>;::=A?=8866//*/;1;;43
@ATNG8:00693:03078
GATGGTAGGCGTGTGAGAGTCTGCCCAGAAGATCAGGAACTCTAGAAGAATTCAGATTTTTAACACGAGAGTAAACGTAATAAGAAGGTTTTACAAGACTCACGTTAACAATATTGCAGCAGTACGCACACAATCGAAGCGCAGTAAGGATGGCTAGTGTAACTAGCAAGAATACCACGAAAGCAAGAAAAGGAAGTACGCTATTAACTATTAACGTACCTGTCTCTTCCGAAACGAATGAGTAACGTGTGCGACGTGTCTCCTACCATCGACACTCCAAAGTCT
+
?:?C?BAB?BCDDDDCBBBBBB@@A7@CC@DC99;CAC=@@BBBAA=AA>A>??>;9999):?BBCCBBCCDDD=CAAA?BA>@?:>8<??5?BD@DAAAAA@>=:==EE:>>><??@A@@?AAAAA@@>>>;===C;??>;;=>;7;<A<=:>>>>>???<??@@@A<AA;@>A;<<555,7<96;===.;,/,/<<;@B@@@;?;@AAA;>;>A@@@9>@@@>>>:>:=@>6>870899<//*/98:::7<;///::>>?;?@@<@==>BBAA??;?B:B>>>
@ATNG8:00697:03088
GATGGTAGGACGAGCGTCTGAGAGGTACTCATTCGTTTCGGAAGAGACAGGTACGTTAATAGTTAATAGCGTACTTCTTTTTTCTTGCTTTCGTGGTATTCTTGCTAGTTACACTAGCCATCCTTACTGCGCTTCGATTGTGTGCGTACTGCTGCAATATTTTTAACGTGAGTCTTGTAAAACCTTCTTTTTTTACGTTTACTCTCGTGTTAAGAATCTGAATTCTTCTAGAGTTCCTGATCTTTCTGGATATGAGTGACTCGTGCTACCATCGACACTCCAAAGTCT
+
55>>;?A<<BB@?@BBABBBBBCE?BBCCCB@=@9995:A?C@CDCCCCC@CCCDD?B?BCCC@CACCCCBB@@@;99999:%;;59=>>:@CA@=A;;49B<@ACDBC@BCDDCCCB@CDC?B?CCCCBAAC?BBBC?CCCCCDBCBBBBBBB@@=@BEDEE5@>@AAABBCCD@CBBBB8B?B>ABDCCCC#CCCAA9A;;000?@@@?B@CC?BBBBB=A=A@=ACBBC??<?<A>C>:::0;@A>AAABBBBBBCCCCCAA?BBB?A@ABCBB@BA<??8@???
@ATNG8:00698:03093
GATGGTAGCAGACGTGACAGAGCGCCAGAAGATCAGGAACTCTAGAAGAATTCAGATTTTTAACACGAGAGTAAACGTAAAAAGAAGGTTTTACAAGACTCACGTTAACAATATTGCAGCAGTACGCACACAATCGAAGCGCAGTAAGGATGGCTAGTGTAACTAGCAAGAATACCACGAAAGCAAGAAAAAGAAGTACGCTATTAACTATTAACGTACCTGTCTCTTCCGAAACGAATGAGTACTGCGTCTCACTCTCGCCTACCATCGACACTCCAAAGTCT
+
BBEE@@@@B@@>CB@A@<CIC;=;CABCB@FBBC::8;>AAAAAAA<BC9;89AA:9999(::??CAA???>@C;A?;4444$9?;;29::&9@@?DCCCCEBBB?B?BB?BAA?AABACBB@AB@@AB;;:<=>=>:>>>=AA@@=A?B@@=@@CABB::7:ABCDC?CD???@@BAABB;@@?;::::9(9=9=@?;;AA@@=A<@>>?18188;;:6:AACCBB@D>BBC=AA@<>>BBBCFDCC:<;@@@@AAAAAB=A@?9?===?;;;8828;5885<
@ATNG8:00699:03102
GATGGTAGGCGTGTGAGAGTCTGCCCAGAAGATCAGGAACTCTAGAAGAATTCAGATTTTTAACACGAGAGTAAACGTAAAAAGAAGGTTTTACAAGACTCACGTTAACAATATTGCAGCAGTACTCACACAGTCGAAGCGCAGTAAGGATGGCTAGTGTAACTAGCAAGAATACCACGAAAGCAAGAAAAAGAAGTACGCTATTAACTATTAACGTACCTGTCTCTTCCTAAACGAATGAGTACGAGAGTCAGAGCAGAGCTACATCGACACTCCAAAGTCT
+
?@AC?CBB?BBBBCCBBBBCCC;:;0:BB>BECC:99:=AACBBBB@CC@B?@=?:8989)9>ACCDDBBBCBB>BDBBBBB3?>:?1899*9>?:@BBBBB==>=B=8/+///)/;;<<;@AABAAA>=@?==>AA=:688????<?>D>B?BDBBBBBB?ABBBAA>AB?BBB;?::::/:::::::::*8807AAA@??CD=A<?>>@<@<<<6578=@?@A@@<A7;:A6=9959AAA999?;BB@@?ACAAAAAAA?>>>><<=>>>=<<9>C9A<<<
@ATNG8:00701:03094
GATGGTAGCGCACACATAGATACAGTACTCATTCGTTTCGGAAGAGACAGGTACGTTAATAGTTAATAGCGTACTTCTTTTTCTTGCTTTCGTGGTATTCTTGCTAGTTACACTAGCCATCCTTACTGCGCTTCGATTGTGTGCGTACTGCTGCAATATTGTTAACGTGAGTCTTGTAAAACCTTCTTTTTACGTTTACTCTCGTGTAAAAATCTGAATTCTTCTAGAGTTCCTGATCTTCTGGTAGAGCGTGCATATATCTATCGACACTCCAAAGTCT
+
BB==:<<:665<<>;;??;655<<55666>>B?BBCB=BC@C?AACCHLEACCD@@=@?BA=C<B>B@@@C@@@C?BBBBB5BF@CCCD=B;;;=B@A>@B@999C?>:?AB;;:BC@CCC?@8;:B>A999;@@=>:>?@???A@@@@@@A@@A?C@A?AB@D?BA@;;;@?>9>?>>>0>9>29999:'99??A=AAC000A0000/0/$/:;//,/57<*////:95258<656@?:>==466;;;<=>=;;>???959A@@@A???@B?AA<B99:
@ATNG8:00712:03104
GATGGTAGCACGAGTCACTCATATCCAGAAGATCAGGAACTCTAGAAGAATTCAGATTTTTAACACGAGAGTAAACGTAAAAAGAAGGTTTACAAGACTCACGTTAACAATATTGCAGCAGTACGCACACAATCGAAGCGCAGTAAGGATGGCTAGTGTAACTAGCAAGAATACCACGAAAGCAAGAAAAAGAAGTACGCTATTAACTATTAACGTACCTGTCTCTTCCGAAACGAATGAGTACAGAGAGTACGATATGTCTACCATCGACACTCCAAAGTCT
+
==>?:==;;;?@@@@CCCBA@@@BB?A@ABBCCECC?A<ABC;;;G@CC@C@;;;;9:::'9;@AABAAA?@@?99994444$4:5:.55)5<<9>@?AAB?9;5<5<B7;;F@BBBBBBBB;;;;;BAAA=@>::7:@<ABDDD>B?B@@=@BBCDA??@DBBBBB???=>BA>AB789+733/77778'7;5;999;@>AA4:37:77375:=BBB@EB::9BB>B?BBC:A:92999>>@A?>?BBBA??@@?CCC??;8818=>>;;;===199,:999
@ATNG8:00713:03104
GATGGTAGTATCTGCACACTCTGTCCAGAAGATCAGGAACTCTAGAAGAATTCAGATTTTAACATCGAGAGTAAACGATAAAAAGAAGGTTTTTTACAAGACTCACGTTACAATATTGCAGCAGTACGCACACAATCGAAGCGCAGTAAGGATGGCTAGTGTAACTAGCAAGAATACCACGAAAGCAAGAAAAAGAAGTACGCTATTAACTATTAACGTACCTGTCTCTTCCGAAACGAATGAGTACACACTCTCATATGACACTACCATCGACACTCCAAAGTCT
+
444;5:<D@<BBBBBCFFIECBBBB@CCC@B=@::5.924;?4948389697====8>>0>9?899><88:;;;38333>999'7717177777#337,33559977767=;::;:49999BCHGCDCCCBB@C@DCCC=BBBBBBBB:@;?@@>AACCCBBB?BBBAAA?CC@BBB;??>?>8?A@=ABBBB3@@==///;<?@@<?<@AAA<><>@DCB?BAAAA:;7;?BCC?C::9;CCCCBBBCBBBBCBBBBBCBCABBBB?BBBBBBBBBB>A@:@???
@ATNG8:00665:03122
GATGGTAGCAGACGTGACAGAGCGCCAGAAGATCAGGAACTCTAGAAGAATTCAGATTTTTAACACGAGAGTAAACGTAAAAAGAAGGTTTTACAAGACTCACGTTAACAATATTGCAGCAGTACGCACACAATCGAAGCGCAGTAAGGATGGCTGTGTAACTAGCAAGAATACCACGAAAGCAAGAAAAAGAAGTACGCTATTAACTATTAACGTACCTGTCTCTTCCGAAACGAATGAGTACGATGATAGAGCTCTCTCTACCATCGACACTCCAAAGTCT
+
BCDE?BABBCCCBCCCCC@CCDFBB?BCC@CCCCCC@C?AABBCBB?BB?B?@A>88888(9?CCBBBCCCBAB:@?9::::.:B=B?BBB<BCCBHAAADDCBB?B@CC@CCD<?@BABBCBDBBBDBBBC?CCBB?AABBBBAA=B?CCC?CCCCCCA?AAB@A@@CC@AAA<>>@??8@@>;<<<<=.<A?C998DAAAA:?;@@BB;>;>ACBB@ABBBBBB?B?BBC>CBB?BBBBBBBBACCCCACCBB>>>@?==8858?>@??=AAD;AA9A>;:
@ATNG8:00668:03117
GATGGTAGGCGAGAGTGAGACGCAGTACTCATTCGTTTCGGAAGAGACAGGTACGTTAATAGTTAATAGCGTACTTCTTTTTTCTTGCTTTTTCGTGGTATTCTTGCTAGTTACACTAGCCATCCTTACTGCGCTTCGATTGTGTGCGTACTGCTGCAATATTGTTAACGTGAGTCTTGTAAAACCTTCTTTTACGTTTACTCTTCGTGTTTAAAAATCTGAATTCTTACTAGAGTTTCCTGATCTTCTGGTGTCGCTATCATGTACTACCATCGACACTCCAAAGTCT
+
BA;<86=<8;?00///:<<<=<<<;<<<<@>>5>ABC=CC@C@696DDBC?BBCCB?C@BBBB@C?BBBB<888;17:7777$33,3999::+:A@A=ABB?BC@>=>AA@<A>=>>A;;78AA5:4:=>;;9::<???@<;;;@@@>>>>?>>;;;;5;;;;>?:>:===@@@@@B=B?>>>5>9>98///*/9<<=///<::6:<@@@@:@BBB/B;<;>;>=??8;;?>>A???7=:=<<A@@<@@A;;:::::=?@@@>>>CC89838///:9666>8==4><<:
@ATNG8:00673:03144
GATGGTAGCGCACACATAGATACAGTACTCATTCGTTTCGGAAGAGACAGGTACGTTAATAGTTAATAGCGTACTTCTTTTTCTTGCTTTCGTGGTATTTTGCTAGTTACACTAGCCATCCTTACTGCGCTTCGATTGTGTGCGTACTGCTGCAATATTGTTAACGTGAGTCTTTAAAACCTTCTTTTACGTTTACTCTCGTGTTAAAAATCTGAATTCTTCTAGAGTTCCTGATCTTCTGGAGATACACATGATACTCTACCATCGACACTCCAAAGTCT
+
55>>?B@A@BBBCCCCBBDDDDBBBBBBBCAA?@BBB>BC@CBBBBGGCD@CBCCC?C?CCCB>B@BBBCBBBCC@BBBBB1BC@BBCC>CBCB?BAAAA7;;;CCC@CBBBDDBB?BBB?B?CBBBBBBB>BCBB>CCCDBBCCDBBBCBCBA?CDD@CC?C@CCBCBBCCCB:?@?7?=@=@@AA7@CBBB>BCCCECBA??4:;:;*;BBBC@B@BC?CCCDDBB?B@DDCCCC@BBB@DDDBBABACBBCBBBBBCCC?@??CBBBBBB>BB>BCBB
@ATNG8:00675:03143
GATGGTAGTATAGAGCTCTACATAGTACTCATTCGTTTCGGAAGAGACAGGTACGTTAATAGTTAATAGCGTACTTCTTTTCTTGCTTTCGTGGTATTCTTGCTAGTTACACTAGCCATCCTTACTGCGCTTCGATTGTGTGCGTACTGCTGCAATATTGTTAACGTGAGTCTTGTAAAACCTTCTTTTTACGTTTACTCTCGTGTTAAAAATCTTGAATTCTTCTAGAGTTCCTGATCTTCTGGCGCTCTGTCACGTCTGCTACCATCGACACTCCAAAGTCT
+
>CCD?BBBBBCCCCCCCCCC@C;;;BAA?ABB?BBCC=CD@B?BAAABAA>ABCBC?C?BBA@9>9<@BBACA>=59977&3715<=:1533:4<<;>@A?898::;5;AA???>>:>?@=B=???@@688<?;;;:===>>==>>>>BBA;;;6;;=:>>:>:>@>>>>?;:595889-96:*/-777,7999=--/59989AAA<AABA.;;606>*/,/939:9>AAB=D=<:;=;;4;;;4;;>;;;A@ABF?>>>>@AAA:>>>==>>>??<AA:@B@?
@ATNG8:00676:03135
GATGGTAGGAGACACGTCGCACACGTACTCATTCGTTTCGGAAGAGACAGGTACGTTAATAGTTAATAGCGTACTTCTTTTTCTTGCTTTCGTGGTATTCTTGCTAGTTACACTAGCCATCCTTACTGCGCTTCGATTGTGTGCGTACTGCTGCAATATTGTTAACGTGAGTCTTGTAAAACCTTCTTTTTACGTTTACTCTCGTGTTAAAAATCTGAATTCTTCTAGAGTTCCTGATCTTCTGGTGTCTGATCTGTATCACTACCATCGACACTCCAAAGTCT
+
::;B@CCC?BCCCDCDDDBBBCCBDBBBCC:::;BBD>BB@B@BBBBCBC?BCCCC@C?BBBB?B>AACCCCCBB7BBAA<1AA;AA@A<ABCB?B>><>B?BBBBAA>ABAAB@@@=ABC=C;@@AAAA@@<@@@@7::?@AA?@?B@@?:;;=8;;;=@A=A=B???AA@@?:=>ADD3?:?;AADDD/?>AAA7;;;;@@A>>>;?DDD/B;;;?;?=>>:>AAA==<<C=@@99//)/6916;>>??@@????@?>>>>>><>????==AAA;AA3>>>A
@ATNG8:00676:03142
GATGGTAGGTGCACATGAGTGTATCCAGAAGATCAGGAACTCTAGAAGAATTCAGATTTTAACACGAGAGTAAACGTAAAAAGAAGGTTTTACAAGACTCACGTTAACAATATTGCAGCAGTACGCACACAATCGAAGCGCAGTAAGGATGGCTAGTGTAACTAGCAAGAATACCACGAAAGCAAGAAAAAGAAGTACGCTATTAACTATTAACGTACCTGTCTCTTCCGAAACGAATGAGTACAGAGAGTACGATATGTCTACCATCGACACTCCAAAGTCT
+
48:95?AC@A?B??==?GGBBBBBA?BBD@A@AEBB?B@CCCCCCC?CD?B?@?>9999*;>CBCCCHFCCGD>CC99999.:D@D@DDD7CCD@C@A@BBCBB>A?BD?AAA;??@@ACCDBABBBCCDC@CCAA?BBAAA@@?>B?BBB?BDDDCCCC@CAABBB?AA>AAB<>>777)999299999.9@>A99:CACCB;?;?A@@:=9=ACCB@BBBBBBB?A?AAA;A@@=@BBBBCCAACAAAAAAACABCBB@@BB>BBBBB?;<<<;A?9A?98
@ATNG8:00679:03117
GATGGTAGGCTAGAGTGAGACGCAGTACCATTCGTTTCGGAAGAGACAGGTACGTTAATAGTTAATAGCGTACTTCTTTTTCTTGCTTTCGTGGTATTCTTGCTAGTTACACTAGCCATCCTTACTGCGCTTCGATTGTGTGCGTACTGCTGCAATATTGTTAACGTGAGTCTTGTAAAACCTTCTTTTTTACGTTTACTCTCGTGTTAAAAATCTGAATTCTTCTAGAGTTCCTATCTTCTGGATATGAGTGACTCGTGCTACCATCGACACTCCAAAGTCT
+
>?AD?B@?=@B<<=DBBACCBB<;;BBB;<;2;AB@8BF?BABDCCCCC@BBDCCAC@DCBB@B@CCCCCCBAA>ADCCC3::8:AAB;ABBB>A@@=@B=:8:@99187<=>:?@>@@@@B@BBC???BA=@@@@<>>@@;;;@>??=>////+///6;B5;5:>?>>>DDD;???AA6A:=:=DDEEH(;:69<076:///9//68;@@@*9<885156AC6::@A>>?;?5;;>?>;>AB>BA???;;;>>???????B@@<>>>@@AB@@@<@@:@;;;
@ATNG8:00684:03138
GATGGTAGCGCATATCAGCGCAGCCCAGAAGATCATGGAAACTCTAGAAGGAATTCAGATTTTTAACACGAGAGTTAAACGTAAAAAGAAGGTTTTACAAGACTCTACGTTTAACAATATTGCAGCAGTACGCACACAATCGAAGCGCAGTAAGGATGGCTAGTGTAACTAGCAAGAATACCACGAAAGCAAGAAAAAGAAGTACGCTATTAACTATTAACGTACCTGTCTCTTCCGAAACGAATGGTACGTGAGAGAGCTCTCTCCCATCGACACTCCAAGTCT
+
@;EG@DA?AB@B@ACCBABB@B<<=066<8999:555.59099:9://)/)-(-0-----666'9)//9:;9:::5::19594:::(::4949;<+;;;.5//////9///(43987<<;7;??;?<<==;:;;=666:>@BB?AAACBBBB@C?CBC=AAA=@=>?;<=BBBD@CB998>38388<)337179999)9;433379333/*/38;//(.(.6:9<6<;;;;:>;A69;A9???:?@=?>?A@???CBBBBA?@?999,:BB@B?;;00*0*///-
@ATNG8:00685:03156
GATGGTATCAGACGTGACAGAGCGCCAGAAGATCAGGAACTCTAGAAGAATTCAGATTTTTAACACGAGAGTAAACGTAAAAAGAAGGTTTTACAAGACTCACGTTAACAATATTGCAGCAGTACGCACACAATCGAAGCGCAGTAAGGATGGCTAGTGTAACTAGCAAGAATACCACGAAAGCAAGAAAAAGAAGTACGCTATTAACTATTAACGTACCTGTCTCTTCCGAAACGAATAGTACGATGAGATCTCGTGTGCTACCATCGACACTCCAAAGTCT
+
<<<>@BBDFEBCDB@@;;;CCCBAA=@BC?BBBC@@>A@BCCCCB@;::6;>BCCCCCCC5B?BCCCBBBBBAA9@@AAAAB2BC@B@DDC8CBC@@>????AAA;?<?B=AAC@BBBDCCBBA@@@CDGDD@CCAA?AC???::9>B?A@@=@C???;::?BBBBAB>AA<998499?CA9>>>:>?A?A.AA;?;>8:8>>@7:67:;;28056;;9156555<=:>7;;=4::<5//////::777;;:3448:::9:/0/;<=>>>7=8//4==3;0//
@ATNG8:00686:03130
GATGGTAGCACGACACGACGATGTGTACTCATTCGTTTCGTAAGAGACAGGTACGTTAATAGTTAATAGCGTACTTCTTTTTCTTGCTTCGTTGGTATTCTGCTAGTTACACTAGCCATCCTTACTGCGCTTCGATTGTGTGCGTACTGCTGCAATATTGTTAACGTGAGTCTTGTAAAGCCTTCTTTTTAACGTTTACTCTCGTGTTAAAAATCTGAATTCTTCTAGAGTTCCTGATCTTCTGGGTGTATCAGCGAGTATCTAACCATCGACACTCCAAAGTCT
+
AAAB?BA<==CCBB666;555555=>>>@<<E:B?@@:>5999@???;???>BAAA39549886:9:??;?@>>?677777'79,990)///(/(-660////888<+33:77577379;4<6<====A==8=@;;6;??>?=;;;?AAA>>>>8==>1899>8::;::::>?<>>DD7<9./)/8888'/(////(/555;;///503999(5//.7284;;58:@@@AA;A<;;///6166<A1;;>==9=///9:<6::--+-+--9:667///69<6=A>=
@ATNG8:00689:03133
GATGTAGCTCACGTACGTCACACGTACTCATTCGTTTCGGAAGAGACAGGTACGTTAATAGTTAATAGCGTACTTCTTTTTCTTGCTTTCGTGGTATTCTTGCTAGTTACACTAGCCATCCTTACTGCGCTTCGATTGTGTGCGTACTGCTGCAATATTGTTAACGTGAGTCTTGTAAAACCTTCTTTTTACGTTTACTCTCGTGTTAAAAATCTGAATTCTTCTAGAGTTCCTGATCTTCTGGAGATATCATCAGCGAGCTACCATCGACACTCCAAAGTCT
+
495;59>AA;@<<<<666<<556<<<?=669@999F>CC?B@BBBBB@A=@BBBB?A?ACCC>A?ACCECECBB<:::::(9@<@887*3==>9?8?;?A=A??>@@599AAB?;;<>??=B=BAA@=>>?====A====???>A>==?A==;:4:8818:4:4:;==<<<<=:=>?AA2@6;6:AAAA.==>>>9>@A???;;;=89:9:+9///@7=7AA;??AAAAA;?<?A99//,/;;7<@====>@@@BBD@@@?@@A=????@@@@??=?A9>>@@
@ATNG8:00690:03137
GATGGTAGTGCGTGAGAGAGAGACCCAGAAGATCAGGAACTCTAGAAGAATTCAGATTTTTTAACACGAGAGTAAACGTAAAAAGAAGGTTTTTACAAGGCTCACGTTAACAATATTGCAGCAGTACGCACACAATCGAAGCGCAGTAAGGATGGCTAGTGTAACTAGCAAGAATACCACGAAAGCAAGAAAAAGAAGTACGCTATTAACTATTAACGTACCTGTCTCTTCCCGAAACGAATGAGTACTATAGACTATCTGAGACTTCCATCGACACTCCCAAAGTCT
+
CBCD@DBCCBBBCCCCCCCCBC999:;CCADDDABB?C?BBB??AC?CC?B>A???@@@@A%?8CCCBBBACCCC>CDAAAA@2@A=A<@@@@0@CC?C@CCCCCBA?BGCC@CCC@CDCBBBCCCBBBCBBBB?BBBB?BBBBBACB?B?CAB?BCCAAAAA?BCBA@@<?A?CCC?BAAA@8@@>9:;;;;,00)0AA@@@A0000=@@AA<A<CC?=?<BA<<76608<4=??9@BB?BDBCCCCABBBBBBBBBBDCBBBBB>B?BBBBBBBB@@B<@C=B>>=
@ATNG8:00692:03157
GATGGTAGCGAGCGAGTGTGATACCAGAAGATCAGGAACTCTAGAAGAATTCAGATTTTTAACACGAGAGTAAACGTAAAAAGAAGGTTTTACAAGACTCACGTTAACAATATTGCAGCAGTACGCACACAATCGAAGCGCAGTAAGGATGGCTAGTGTAACTAGCAAGAATACCACGAAAGCAAGAAAAAGAAGTACGCTATTAACTATTAACGTACCTGTCTCTTCCGAAACGAATGAGTACTGCGTCTCACTCTCGCCTACCATCGACACTCCAAAGTCT
+
59<=:=BBBCCBBACCBCBCCCCC@CCCBEBBAAB>A?BCC@@@D@CC?C@BAA99999)9?BBBCCBBBAA?8?@@BBBB3AA=A?BBC;CEC@CABBEDEFD<@>?C?CBC?AABCCCCCDCCCCCCCD@CEBB?BBBBBD?><@?BBC@BCCCAAAC?CACCCB@BB>>>>:??==<3?==9?@@@@2AB?B:99DCBAA<A:??AA;?<??B;;:;BBCCCC?D?CCC=CBB?BBBBCCCCCCCBABBBBCCBB??;?>@<?BAABBBAAA?A@;AA::
@ATNG8:00700:03117
GATGGTAGCACACGAGATCTCATCGTACTCATTCGTTTCGGAAGAGACAGGTACGTTAATAGTTAATAGCGTACTTCTTTTTCTTGCTTTCGTGGTATTCTTGCTAGTTACACTAGCCATCCTTACTGCGCTTCGATTGTGTGCGTACTGCTGCAATATTGTTAACGTGAGTCTTGTAAAACCTTCTTTTTACGTTTACTCTTCGTGTTAAAAATCTGAATTCTTCTAGAGTTCCTGATCTTCTGGGTGCGCTACAGTCTCTCTACCATCGACACTCCAAAGTCT
+
:::<>@BBBBBBBDCCDCCBBBCCBBABBB;;4<9:>=>?:C9<<;@@DD?CBCCB?C?CBBC@D?BBBBBBBBC>???=<,<>8>897*3:8;-8496;A?BBBBCC<?>@??BBB?9AA;A;=>>;;:=?;A?>?<>>>BAA>>>@@>=;;;;58889==8=:======???;?????2>5;5;====.<===>-78>;;5;??;;7;BBC/A??>><>=@@;?BBCAAA<A=>==@==898881///;<=@A@;;;??C@;;=7=///<;;;9947;4933,
@ATNG8:00701:03151
GATGTAGCTCACGTACGTCACACGTACTCATTCGTTTCGGAAGAGACAGGTACGTTAATAGTTAATAGCGTACTTCTTTTCTCGCTTTTCGTTGTATTCTTGCTAGTTACACTAGCCTATCCTTACTGCGCTTCGATTGTGTGCGTACTGCTGCAATATTGTTAACGTGAGTCTTGTAAAACCTTCTTTTTACGTTTACTCTCGTGTTAAAAATCTTGAATTCTTCTAGAGTTCCTGATCTTCTGGAGATATCATCAGCGAGCTACCATCGACACTCCAAAGTCT
+
/////7=9;;@<;?666;<:?99995;555;55559,559>8;;;><??5?>??@6;6:?BA;A=@???BB@@A;9:99+7==<3333&3==:<<70)0;*00/866067778633(..33494988...59288;;0555878///9//.7588.5252:<4<49797:;=>A;AADDE5A7;7;EKED/AA???9?;;;?>==//+/998)75917=7=4;=7;D<?;;;7;;?>>99=,//838999<>:;;??==;76767@9:::7;;CC==9==5====
@ATNG8:00709:03138
GATGGTAGCGAGCGAGTGTGTATACCAAAGATCAGGAATCTAGAAGAATTCAGATTTTTAACACGAGAGTAAACGTAAAAAGAAGGTTTTACAAGACTCACGTTAAACAATATTGCAGCAGTACGCACACAATCGAAGCGCAGTAAGGATGGCTAGTGTAACTAGCAAGAATACCACGAAAGCAAGAAAAAGAAGTACGCTATTAACTATTAACGTACCTGTCTCTTCCGAAACGAATGAGTACTGCGTCTCACTCTCGCCTACCATCGACACTCCAAAGTCT
+
888:5;=CABB@AACBDHFDBBCBB=@@499BABC=@7;;B;;:44>5:7>=:8<=?>0=:?>::<>>>@@A9>@99:9:(9A9>3989+7?C?=BBA77566+52'282789:???;;;;;;@==<=9979???@;;;:>;:;;5;6<<A=ABBBBB@@;?>?;???CC?BAC@CB@<9/8698==AAA/8818?C<=>>>?;?<@ACC<@989>//+/::;<;;5;9:77.700,0@A@A@@:88A?>>E>>>==::9;?>?<?@@>A??<<>=BB7>>>>
@ATNG8:00674:03185
GATGGTAGCAGACGTGACAGAGCGCCAGAAGATCAGGAACTCTAGAAGAATTCAGATTTTAACACGAGAGTAAACGTAAAAAGAAGGTTTACAAGACTCACGTTAACAATATTGCAGCAGTACGCACACAATCGAAGCGCAGTAAGGATGGCTAGTGTAACTAGCAAGAATACCACGAAAGCAAGAAAAAGAAGTACGCTATTAACTATTAACGTACCTGTCTCTTCCGAAACGAATGAGTACTGCGTCTCACTCTCGCCTACCATCGACACTCCAAAGTCT
+
BBDC@CCCCCBBBDCCCCCCCCDDD@AAA@CCCCBB?B?BBBBBBB<BA?A@B?=7777(9<ACBBBBBB>>;3;<999::';C;>4:9,5AA:@GCCCCDBC?B@BB@BBC?A@@BCCCCCCCCCCBBB@CBCC@BBCAAB@?<B?BBC@CCCCCCDB?BCCBBB?BB>BBB?AA999,9<<8==>>?.=A=A?@;AAAAD:=:=?>>;?;?>BBB@CB@@@@@;><999.:@@<@CCCBBBCBBABCBBDDBBBCCC?CBB?BCCBBBFAAA5992:@@A
@ATNG8:00677:03160
GATGGTAGGCGTGTGAGAGTCTGCCCAGAAGATCAGGAACTCTAGAAGAATTCAGATTTTTAACACGAGAGTAAACGTAAAAAGAAGGTTTTACAAGACTCACGTTAACAATATTGCAGCAGTACGCACACAATCGAAGCGCAGTAAGGATGGCTAGTGTAACTAGCAAGAATACCACGAAAGCAAGAAAAAGAAGTACGCTATTAACTATTAACGTACCTGTCTCTTCCGAAACGAATGAGTACGTGTGCGACGTGTCTCCTACCATCGACACTCCAAAGTCT
+
AABC?B@@=ABBBECCCCC9;;;9506BB?EC::;D@C@CCBCBDC?AA?B?AB@@?>>>,@=@ACABADBCCD>BB???==,99393999(87927A@@CBAAA8;7;@<?@?<@@AAAA@@@A??>>>>>8==AA688<<<>8818=A;?=?AAACCDC=A???BC?AA?BBB=??779.:;;6<>==>/::5:>=>AB>==<A=A====D<>>88::?@@@:::<A<AAA:BDD????B99:AAA;;6<:///::=?@>;;;>@;;;AA>>>@:>>9>@??
@ATNG8:00677:03173
GATGGTAGCTATACGTATATCTATGTACTCATTCGTTTCGGAAGAGACAGGTACGTTAATAGTTAATAGCGTACTTCTTTTTTCTTGCTTTCGTGGTATTCTTGCTAGTTACACTAGCCATCCTTACTGCGCTTCGATTGTGTGCGTACTGCTGCAATATTGTTAACGTGAGTCTTGTAAAACCTTCTTTTTACGTTTACTCTCGTGTTAAAAATCTGAATTCTTCTAGAGTTCCTGATCTTCTGGTAGAGCGTGCATATATCTACCATCGACACTCCAAAGTCT
+
44:;8=BBBCD>DBBBCCCCCCCCCCBCDCAA?ABDD>BB?B>AABBDDB@DCCBB?B@BBCB?C?AAACBBCBB=BB?C=C&?@;?BBC=BB998:BA9??=AABBBB:::BBDB>>:>BC=A;>?><<==>:=AAA<>>?@:;;;;;;?=;;;A;;;;<@B=B=??>>>?===7889>>2>=A<@@BBB/<<888-8?>>>>;9::18888(6:::B=B<?@;@BAA;;;<@:>=BAAA6;;A=>>>===>;;;>>>@>>>A??9==?===>8895@@8@DAA
@ATNG8:00683:03168
GATGGTAGTCTCAGATAGTCTATAGTACTCATTCTGTTTCGGAAGAGACAGGTACGTTAATAGTTAATAGCGTACTTCTTTTTCTTGCTTTCGTGGTATTCTTGCTAGTTACACTAGCCATCCTTACTGCGCTTCGATTGTGTGCGTACTGCTGCAATATTGTTAACGTGAGTCTTGTAAAACCTTCTTTTACGTTTACTCTCGTGTTAAAAATCTGAATTCTTCTAGAGTTCCTGATCTTCTGGATAGCGACGCGATATACTACCATCGACACTCCAAAGTCT
+
::==8::9A:>====>BC;96BBABA@>>949.444:;3;>7;8::9@>?86?@BBB7A?:93708:@@AAA><>@398989(3;38888.;;:616=<7=C:9;ABDE>ABDCCCAA?ADD@F@CCGCGCAB=A;;;<@AA@CCC;;:BAAA@::59:9=AB=B=@@A::9@>@=>@@BA7A>B4:;;;.9=;;<4@;;;;;;;9>.5555$5:<<C9@:@@<?CBAA@B7;6;>>???59:A>BBCAA;<:BBBBBBA@@B@?;@AAAAAACCC=AA<B@@@
@ATNG8:00687:03191
GATGGTAGTAGTACACTAGTCATACCAGAAGATCAGGAACTCTAGAAGAATTCAGATTTTAACATCGAGAGTAAACGATAAAAAGAAGGTTTTTTACAAGACTCACGTTAACAATATTGCAGCAGTACGCCACAATCGAAGCGCAGTAAGGATGGCTAGTGTAACTAGCAAGAATACCACGAAAGCAAGAAAAAGAAGTACGCTATTAACTATTAACGTACCTGTCTCTTCCGAAACGAATGAGTACGTGTGACGTACGTGAGCTACCATCGACACTCCAAAGTCT
+
;:5469=BA@BBB@;;<>=>C@@;;29@@;@A;;;E>C8;;B555=9==:=89944444&32889;;<:77:9916///6666'6607179999$933.39989:8//(.056455849:::DCCCCCCC<@?A<@CBA?BCCCBCBB=A>ACC>BBBBBBBB>BCBB>=;@B@BBC>A?89829@@=ABCCC3BB@BBBBBB@?@9<6>A??;A<>>BCB?BA@@;00,/7<<=6=A?:@CCBAAAAAA@AABBCDC@@?ABBCBB>A<ABBA;;9=277.9688
@ATNG8:00688:03187
GATGTAGTGTCATATGAGAGTGTGTACTCATTCGTTTCGGAAGAGACAGGTACGTTAATAGTTAATAGCGTACTTCTTTTTCTTGCTTTCGTGGTATTCTTGCTAGTTACACTAGCCATCCTTACTGCGCTTCGATTGTGTGCGTACTGCTGCAATATTGTTTAACGTGAGTCTTGTAAAACCTTCTTTTTTTACGTTTACTCTCGTGTTAAAAATCTGAATTCTTCTAGAGTTCCTGATCTTCTGGAGATATCATCAGCGAGCTACCATCGACACTCCAAAGTCT
+
CCCCCCBCBCBBCCCCDDDBBBDBCBBBC@@=@A@A<BD?B@BCCCFCC@CBCBA=@<@BAA=A=@DCCA::;B=;;;<;*9>5=>>@5=?;;5;@B>BB?ABAACC@CCCCCCCC@CCCAC@CBAA@AAB>BCCB?BAAADCCBCCCCCCCCD?BA?=::;0<=AABBBBEBB@A;;;;.;<@=;;;;;;;#;ACCC>AA@BCCAAAC>CCCC5C;=;HAC@CDA;:;;;;C?B?DCBCBB=@@B?BBBBCCCCCCCCDDBBBCCC@CBBBCDCC@@>@B<BABB
@ATNG8:00692:03185
GATGGTAGCACGAGTCACTCATATCCAGAAGATCAGGAACTCTAGAAGAATTCAGATTTTTAACACGAGAGTAAACGTAAAAAGAAGGTTTTACAAGACTCACGTTAACAATATTGCAGCAGTACGCACACAATCGAAGCGCAGTAAGGATGGCTAGTGTAACTAGCAAGAATACCACGAAAGCAAGAAAAAAGAAGTTACGCTATTAACTATTAACGATACCTGTCTCTTCCGAAACGAATGAGTACTGCGTCTCACTCTCGCCTACCATCGACACTCCAAAGTCT
+
@@@?8=;?@5455:95555544=@B?BB<:696@:929<9:5666@<>>;C<;?=:;;;;)98<<<8739:337*87:4444$44.55<:<0<>C<>CCCCBB;;598=9:>>A7@A??@@BBBICCAAADD@BBBD>AADBBAAA6;5;;<5;AA@BBCC?::9>@A=BB?BB@289988)3771;;;;<<&<>88809@@=@AA;?<888<:=:=8888817758878150222'228.55555555555::<<;;BCBABB>BAB@BBCAAAC@@@?AA;A@??
@ATNG8:00696:03173
GATGGTAGCGCATATCAGCGCAGCCAGAAGATCAGGAACTCTAGAAGAATTCAGATTTTTAACACGAGAGTAAACGTAAAAGAAGGTTTTTACAAGACTCACGTTAACAATATTGCAGCAGTACGCACACAATCGAAGCGCAGTAAGGATGGCTAGTGTAACTAGCAAGAATACCACGAAAAGCAAGAAAAAAGAAGTACGCTATTAACTATTAACGTACCTGTCTCTTTCCGAAAACGAATGAGTACGATGAGATCTCGTGTGCTACCATCGACACTCCAAAAGTCT
+
<<<=9=======@A<<???=A=5616;;6;=<<55057<;==<:8397-3-3::;;>AA.949@>995A@:;;,9>=99:.;A8@=BBBB1CCC@CBBB@@@A@=@@DD@CBC?CCBBBCCBBBBFBBCAA:?A;:4;@@@AA;;7;?BBC@CBBCCD;;;<BB>00+00+0;83897777(7>?;?@@@@@';;700/<=<>>?000/;;;.516<ACB:BA@@?9;:)434999&444.4<<<==<B=BCC=@@BAA@BBBBBCCC@HAA;;;=<<<1888':@??
@ATNG8:00696:03177
GATGGTAGTATATCGCGTCGCTATCCAGAAGATCAGTAAACTCTAGAAGAATTCAGATTTTTAACACGAGAGTAAACGTAAAAAGAAGGTTTTACAAGACTCACGTTAACAATATTGCAGCAGTACGCACACAATCGAAGCGCAGTAAGGATGGCTAGTGTAACTAGCAAGAATACCACGAAAGCAAGAAAAAGAAGTACGCTATTAACTATTAACGTACCTGTCTCTTCCGAAACGAATGAGTACTATAGACTATCTGAGACTACCATCGACACTCCAAAGTC
+
448<8=EEB==;;;<>><>?=<<<=5:5505;<555555)5<<:<<<5:939644444444$439;====CCCCB=BA:::::*;C@F<ACC9BBD@CAA@CBB@A>@?BC?C??=?BBBDBBBCCCCCCCCC@BDCC>AACBBBBC<@=@999:CCBCCBB@BBCCBB>AC?BBC?AA999+:::39=<=?.?A?BA@ACCDCC9998>>>:>:=ACBB@BCAABBB?B@CCC>C@@>@BBCCCDBBCAAA?>?BBBBCCCCC@?=?BBAAABBBB>@@:AAA
@ATNG8:00703:03176
GATGGTAGGCGAGAGTGAGACGCAGTACTTTCGTTTCGGAAGAGACAGGTACGTTAATAGTTAATAGCGTACTTCTTTTTCTTGCTTTCGTGGTATTCTTGCTAGTTACACTAGCCATCCTTACTGCGCTTCGATTGTGTGCGTACTGCTGCAATATTGTTAACGTGAGTCTTGTAAAACCTTCTTTTTACGTTTACTCTCGTGTTAAAAATCTGAATTCTTCTAGAGTTCCTGATCTTCTGGTGTCTGATCTGTATCACTACCATCGACACTCCAAAGTCT
+
?::A7;;<:<<@@696>>CA<<=<@BC;::):BA?<CC@C@CCCCBBB@CBBCC?C@CCCD@D@DCCCCCCCB@CCDDD19979@@B=BHDD@BBC?CB?@ABDFDHDDC@AACD?BBB>A=>><@?@@B@BBBC?BAAACC@@@@B??=>=D<=:959:5:=BBAAAA@AA<AAA@@5@5;6;??>>/==788-8=@===>:;;5::;;+;@BBB=B<>>:=>>A;;;=B<>>:;9>4:9<8<<=>=>=BA@?>>>B@@@@@<@B=>>AA;;;<AA:AA=>
@ATNG8:00705:03189
GATGGTAGATACTCGCTGATACACCCAGAAGATCAGGAACTCTAGAAGAATTCAGATTTTAACATCGAGAGTAAACGATAAAAAGAAGGTTTTTACAAGACTCACGTTAACAATATTGCAGCAGTACGCACACAATCGAAGCGCAGTAAGGATGGCTAGTGTAACTAGCAAGAATACCACGAAAGCAAGAAAAAGAAGTACGCTATTAACTATTAACGTACCTGTCTCTTCCGAAACGAATGAGTACTACTCTCAGAGACACACTACCATCGACACTCCAAAGTCT
+
<=<=@DCCDCCCCBA?CCCCBBABA=ABB?BBBBBB?B?CBB998B@BA?A>8977377(31788988334;;;5:888:===+75.5+2222$222+2566677..(.05623556;;::CCCCCCCBBBBBC?CB??=?A@?AB@@<A=@@@>@CCCBBBC?BAAAAA>AA<BAD>AA???8?>>;:8888(8@:=>>>BBABA7;7;A??7:7:ABBB@CCBBABB@F@BBC>BAA>ACBBBCCCBAAACCBB>>>B@A@BB?A<@@@?@?<;<:066);@9:
@ATNG8:00705:03192
GATGGTAGTATAGAGCTCTACATAGTACTCATTCGTTTCGGAAGAGACAGGTACGTTAATAGTTAATAGCGTACATCTTTTTCTTGCTTTCGTGGTATTCTTGCTAGTTACACTAGCCATCCTTACTGCGCTTCGATTGTGTGCGTACTGCTGCAATATTGTTAACGTGAGTCTTGTAAAACCTTCTTTTTACGTTTACTCTCGTGTTAAAAATCTGAATTCTTCTAGAGTTCCTGATCTTCTGGGTCTACGCTCGTCGCGCTACCATCGACACTCCAAAGTCT
+
::;<<ACCEDBBBCCCCCCCCCAAABCCCCBB?BBBC=??=@ACBCCBA@?BBBBB@B?BBBB?B>BBBBBBBA?=88887(9<4@:99.7AAB?BBB@BB>==>AA?:>=@@AAAA;>;=;A=AA>@=?>@=@@@A:??A@@@@@@@@@A::;><>>><@?=C=@??AAAAAA<;::BB6A<A8>>@@@.>>>>?7>>>88;<==><@@@@.@==;A=D=;;8>???;;;;?7;;??;;7;=??7>>>>>>>>888<<79666=6=;;;@>>>@><;;4;;;6
@ATNG8:00709:03197
GATGGTAGCATCATGCATATCTCACCAGAAGATCAGGAACTCTAGAAGAATTCAGATTTTTAACACGAGAGTAAACGTAAAAAGAAGGTTTTACAAGACTCACGTTAACAATATTGCAGCAGTACGCACACAATCGAAGCGCAGTAAGGATGGCTAGTGTAACTAGCAAGAATACCACGAAAGCAAGAAAAAGAAGTACGCTATTAACTATTAACGTACCTGTCTCTTCCGAAACGAATGAGTACTATGTAGAGCTCTATACTACCATCGACACTCCAAAGTCT
+
/899;;<<=<:96-----5799;::4///,//:744056<99////)//(/(/////888$/(//666<>?;7;.7356>>>+54.4.555&5::5:6655<<55055:9066<7;:;;;>>BABAAABBBB@CCCC@CCBAAA994:<;4909@@=CCCD@C?;?8838?077:5:89992///(/////$/60778;;88884848//./5/57?9949C?994838288919;;4::;888==:?:B737<;755;<;9565-58:7522799.77,9=;9
@ATNG8:00715:02606
GATGGTAGTACATGATAGACACACCAGAAGATCAGGAACTCTAGAAGAATTCAGATTTTTAACACGAGAGTAAACGTAAAAAGAAGGTTTTACAAGACTCACGTTACAATATTGCAGCAGTACGCACACAATCGAAGCGCAGTAAGGTTGGCTAGTGTAACTAGCAAGAATACCACGAAAGCAAGAAAAAGAAGTACGCTATTAACTATTAACGTACCTGTCTCTTCCGAAACGAATGAGTACGTGTGCGACGTGTCTCCTACCATCGACACTCCAAAGTCT
+
BBBD@CCCCCCCAABCCCDDCCCC@BCCACCBBBB@B@CCCBBBB?CC@B>@AA??@?@1??BBEAA@ABA@?8<<;;;;<*<A<>=AAA7BAA=BBCBCCBAA?BAA=BDE@A@CCCCCCCCCCCCCCC@B@??;@@@ACDAA=A=A6;8;CCDCDCC@CBABCC@CH?BBD?BCCCC>AAA>AACCC3BB?BBBBBCABB@D?B@@@@B?CBBCC@BBBBBBB?C?BBC>CCC@BCBBAAABCABB@@B888@@??A=@BB@A@@CADD==>;>A8??@@
@ATNG8:00716:02600
GATGGTAGAGTACAGTGTAGTAGACCAGAAGATCAGGAACTCTAGAAGAATTCAGATTTTTAACACGAGAGTAAACGTAAAAATAAGGTTTTACAAGACTCACGTTAACAATATTGCAGCAGTACGCACACAATCGAAGCGCAGTAAGGATGGCCAGTGTAACTAGCAAGAATACCACGAAAGCAAGAAAAAAGAAGTACGCTATTAACTATTAACGTACCTGTCTCTTCCGAAACGAATGAGTACTGTATCTATGTGTGCGCTACCATCGACACTCCAAAGTCT
+
BBBB>@;A;99=BCCCCCBBAB9;;49B@?BCCCBC?C?AAAABBB@CB@B?AA@9:999(9?BABBB@@=000*0/00///$/<5<8=@@2CCBACBB@BCCCC?C@CC@CBB@CC??@BBCDCBBB@;;<=@@@A=@AAAA???=@?BBC=@=@@@CBG>BBB?>>>A><;8717?>>?7<7757CDDED)B>;>>>?===AA8=8====:=<AACAB?A@@DBBA=@;::9/99929@@@BBBBBCBBBCBBBBBB@>>>?==:=???>>>>>>=FC:DBBC
@ATNG8:00721:02569
GATGGTAGCATCATGCATATCTCACCAGAAGATCAGGAACTCTAGAAGAATTCAGATTTTTAACACGAGAGTAAACGTAAAAAGAAGGTTTTACAAGACTCACGTTAACAATATTGCAGCAGTACGCACACAATCGAAGCGCAGTAAGGATGGCTAGTGTAACTAGCAAGAATACCACGAAAGCAAGAAAAAGAAGTTACGCTATTAACTATTAACGATACCTGTCTCTTCCGAAAACGAATGAGTACTATGTAGAGCTCTATACTACCATCGACACTCCAAAAGTCT
+
ABCC?BBCCCCCCBDCCCCEDBBBD@BBD?A@CA@@>A:BCC;:8B>@@8C@CCCBBA@@2@;??BCBCCCCBB;?>:;<;;*<B@@=BBB;BDCACDCCCBCCC?B?BC?CCD?CB@AACCCDCCECCCCD@BBBB?BBBBCC@@<B>AAA>ACCCBBBD?BBBBBB?BC@CBB<??999,9=<<>ACFA0@>500*0/<=?@@=D>=>=@<@<?8888818::::::0/(////'/--(----555655589888=999975557;(//5553://..377.:7:8
@ATNG8:00724:02607
GATGGTAGCACGAGTCACTCATATCCAGAAGATCAGGAACTCTAGAAGAATTCAGATTTTTAACACGGAGAGTAAACGTAAAAGAAGGTTTTACAAGACTCACGTTAACAATATTGCAGCAGTACGCACACAATCGAAGCGCAGTAAGGATGGCTAGTGTAACTAGCAAGAATACCACGAAAGCAAGAAAAAGAAGTACGCTATTAACTATTAACGTACCTGTCTCTTCCGAAACGAATGAGTACTGCGTCTCACTCTCGCCTACCATCGACACTCCAAAGTCT
+
779;+/5>:955<=@BBBA;@BBBC?BBB@CBCCAA>A,0//;;784:938.44433333$3666//)/666666.784444&49.5.555&555.56<<<=?>A=@>AA=AA@8;:AABCCDCEBBB@A@B@DBBA@CBBBCCCC?D@C<<8<AAAAD??=?BBBBB@BB?????BAAAA299939>?>?.>@<====?>?@@=C=@@AA5818>AA@=@A@@???=@>BAC>A9857>?@@@@A@@@@@@B@@?BBCBB@CBB?BCBBA897??<@D=BAAA
@ATNG8:00725:02570
GATGGTAGTACATGATAGACGACACCAGAAGATCAGGAACTCTAGAAGAATTCAGATTTTTAACACGAGAGTAAACGTAAAAAGAAGGTTTTACAAGACTCACGTTAACAATATTGCAGCAGTACGCACACAATCGAAGCGCAGTAAGGATGGCTAGTGTAACTAGCAAGAATACCACGAAAGCAAGAAAAAGAAGTACGCTATTAACTATTAACGTACCTGTCTCTTCCGAAACGAATGAGTACTGCGTCTCACTCTCGCCTACCATCGACACTCCAAAGTCT
+
CCBC?BBABC>CCBCFEBBBCAABC@BBC>AAC;;97979BA=BAA>??;?=@A<>@@@C1E?AAACCCECDDD>BBBCAAA2@>:@?BBB<BBB>AAABCDDDC?B?BD?AAC?BBBBBBBBCDCDBCBCC@CCBB?BBCBECBC?B?B@@>@CCCBCCC?CCCBBB?BB>BBB?CC>>=7===9==<?>.?A=AAABCBBBB>A>AA@@<@9@@CCCACDBBBCC?A?@??:@AA?BBBCCCBAAAACCCCBBBDAABC@CCC?CCBBBABBBB?BB<BB@A
@ATNG8:00726:02601
GATGGTAGCTCACGTACGTCACACGTACTCATTCGTTTCGGAAGAGACAGGTACGTTAATAGTTAATAGCGTACTTCTTTTTCTTAGCTTTCTGTGGTATTCTTGCTAGTTACACTAGCCATCCTTACTGCGCTTCGATTGTGTGCGTACTGCTGCAATATTGTTAACGTGAGTCTTGTAAAACCTTCTTTTTACGTTTAACTCTCGTGTTAAAAATCTTGAATTCTTCTAGAGTTCCTGATCTTCTGGGTGTATCAGCGAGTATCTACCATCGACACTCCAAAGTCT
+
BCEG?CBB@@;9666A<<BDBDCCCCD;;;;;7;BBB=CC?C=;;;A@A@?BC@@@<@000=?:@:@@@@A??=?;:9999$7=17;?>:68;=;=496719>;;;;>7916995529>7?>>:>;;;;;;:;:<ABAA=AB??@@@@AAA>>=<<=58889>@<A=AA@;;;@@?:?<<==/=9>6;7@@@,::<<=*/*/9666=AAA;>>>>/=::4::4:8==:>??>AAA<><>BB??@8<;?B:>>>>>??@@AB???A@@@A<===@AA>?;@<@D:===@
@ATNG8:00729:02562
GATGGTAGGCGTGTGAGAGTCTGCCCAGAAGATCAGGAACTCTAGAAGAATTCAGATTTTAACACTGAGAGTAAACGTAAAAGAAAGGTTTACAAGACTCACGTTAACAATATTGCAGCAGTACGCACACGATCGAAGCGCAGTAAGGATAGCTAGTGTAACTAGCAAGAATACCACGAAAGCAAGAAAAAGAAGTACGCTATTAACTATTAACGTACCTGTCTCTTCCGAAACGAATGAGTAACGTGTGCGACGTGTCTCCTACCATCGACACTCCAAAGTCT
+
:5448=6;89BBA=CBBBB@=?::5)5CC?BD;;;B?B<@@BBAAA>;;7;9@A@::9:-8:?=988?>A?=<A3;;9887*377(3,33(333,398877555/53995>:A8;;@??@A@888@ABBA>=>=CC?BA=;;;;;7;=BDDABCBBBB?@<@AAA@@=@@<???;>>??>7>>=9;;;:;+;=:>?>@@?8955>;>@A@7;5;;886:>>@@???<A=@@@9@BC=>::<//)/88666<A>888>>;;;5;;>9=>>>?A@@@A=AB9A???
@ATNG8:00737:02582
GATGGTAGATACTCGCTGATACACCCAGAAGATCAGGAACTCTAGAAGAATTCAGATTTTTAACACGAGAGTAACGTAAAAAGAAGGTTTTACAAGACTCACGTTAACAATATTGCAGCAGTACGCACACAATCGAAAGCGCAGTAAGGATGGCTAGTGTAACTAGCAAGAATACCACGAAAGCAAGAAAAAGAAGTACGCTATTAACTATTAACGTACCTGTCTCTTCCGAAACGAATGAGTACACATCGTCGTGTCGTGCTACCATCGACACTCCAAAGTCT
+
88@A5::;AA>?;A;?;<:;;:444)49939;==5566:BCC@@?A=?;6=9?888?BB=+=8@<>>;>;:00*/://///$49395<<<0<<@7;ABBB;;:C=@:9949::5:<<@B;::DCCBBB;;;=@@<;;/:@;9:<;<9?;?CD@D995@>>;9=:=>BC=@@=>>;8==?@@9@>><?CKED2FD?CA;;877==5:47:::08057@CD9A=;;;<<8<9=BC<===8?<799@@BBBBBA@?@??999CBBBBB@BAAABBBCBB?BC>BAAA
@ATNG8:00739:02592
GATGGTAGTCTCAGATAGTCTATAGTACTCATTCGTTTCGGAAGAGACAGGTACGTTAATAGTTAATAGCGTACTTCTTTTCTTGCTTTCGTGGTATTCTTGCTAGTTACACTAGCCATCCTTACTGCGCTTCGATTGTGTGCGTACTGCTGCAATATTGTTAACGTGAGTCTTGTAAAACCTTCTTTTTACGTTTACTCTCGTGTTAAAAATCTGAATTCTTCTAGAGTTCCTGATCTTCTGGATAGCGACGCGATATACTACCATCGACACTCCAAAGTCT
+
C@@A<?;BCCCCCCAAAAA?;<>BBDCB:;;@?BABC>CC?CADBAABBC<BBBBB@C@DBBB>B?BBB@;544:.4444&43-38<;24355.5;94::)//778=:>BDC@@@A6:;A?A=BB;;;BBB?CC;;8<CCDCAA;;;@?;;:@@<@@@?BC?C=AAA;;99@D?B@@@A.;4;5;;;;;*;AAAC;>0000000/9.5555$5495;;?=@@=@@@;;9A?B@CCCBBB>@@GADG<;<DDA;;;DDDCB@@;;6;AAAAABB??<@B>CDCB
@ATNG8:00740:02581
GATGGTAGTATATCGCGTCGCTATCCAGAAGATCAGGAACTCTAGAAGAATTCAGATTTTTAACACGAGAGTAAACGTAAAAAGAATGGTTTTACAAGACTCACGTTAACAATATTGCAGCAGTACGCACACAATCGAAGCGCAGTAAGGATGGCTAGTGTAACTAGCAAGAATACCACTAAAGCAAGAAAAAGAAGTACGCTATTAACTATTAACGTACCTGTCTCTTCCGAAACGATGAGTACACATCGTCGTGTCGTGCTACCATCGACATCTCCAAAGTACT
+
;59@5556==@ABAABAAACDA@@A=>@A65;BBBCAGAGCAAABC@CC@C@BABBCDDD2A?CCBAABBBBDC>?=?CCAA0:;4:@9>=>0>@B?BCBCCCDBC@B@CC@CDD@AAACBBBCEGECBBBBB?BCBB?C@@>@@::3:<B9929@:9;;;A=AABBBB?CB>ABB499;;;3898<;;;;=.;@>CCDA>>===5;5;===9>:88<@@=@CBBBCE?B?BBC>C???>>>?ABBFBBAAAAA@@?:::?@@@A?BB??>@880??:=@7=///8
@ATNG8:00742:02575
GATGGTAGTATCTGCACACTCTGTCCAGAAGATCAGGAACTCTAGAAGAATTCAGATTTTTAACACGAGAGTAAACGTAAAAATAAGGTTTTACAAGACTCACGTTAACAATATTGCAGCAGTACGCACACAATCGAAGCGCAGTAAGGATGGCTAGTGTAACTAGCAAGAATACCACGAAAGCAAGAAAAAGAAGTACGCTATTAACTATTAACGTACCTGTCTCTTCCGAAACGAATGAGTACACATCGTCGTGTCGTGCTACCATCGACACTCCAAAGTCT
+
:88;=:66=ABCBBCE:;9A=BBCC@CCC@CDBBBB>B>BABCCBD@CF?B?ABA>??==,=4:9ABBBAABCD=A@;;:;:*;A=?9@A@7??B9<<>BB@@@A=@>;;7;BB>@A@AAFDCBBBCCC@@@?@@DC=@@A@A@@@>C<A<;6;B@?@@?B>AAA????BB>???499?@@5???:?ACCC3CC?A888ABB>>;><>=<=9=:=?CCC?@@@@@CE?A?@@@9?DD>??BBA@AAC::9?@@@?@@@ABB@@@B?BBBBBCBBBC?BB<BABB
@ATNG8:00744:02577
GATGGTAGAGAGAGCTCTCTCATCGTACTCATTCGTTTCGGAAGAGACAGGTACGTTAATAGTTAATAGCGTACTTCTTTTTCTTAGCTTTCGTGGTATTCTTGCTAGTTACACTAGCCATCCTTACTGCGCTTCGATTGTGTGCGTACTGCTGCAATATTGTTAACGTGAGTCTTGTAAAACCTTCTTTTTACGTTTACTCTCGTGTTAAAAATCTGAATTCTTCTAGAGTTCCTGATCTTCTGGCGCGTATGTATGTCGCCTACCATCGACACTCCAAAGTCT
+
<<@B9=::55559<;?ACBBBCA@;;;;<=<@7@@@>3??;?=@@>AA;;49>>>?<@9??@?8B@BCAAA@?8B?66666$//(/////(/333/87;6;C499BA@@@CBB>@@@A<;;;:>;>@AA>>>;6:::<,//66ABF@A<<;?999;-//;5;;/505A==>>>>>:;>?@@6@=B=AAAAA/>>;;;1;==;;;=888;@@@A.<=>>@<@;@A<??@B=>>=A:>=>CAA7;;C=>>=@@A@@@B@@???@56695966688888;88919<:/
@ATNG8:00744:02582
GATGGTAGTGATACAGATCAGACACCAGAAGATCAGGAACTCTAGAAGAATTCAGATTTTTAACACGAGAGTAAACGTAAAAAGAAGGTTTTACAAGACTCACGTTAACAATATTGCAGCAGTACGCACACAATCGAAGCGCAGTAAGGATGGCTAGTGTAACTAGCAAGAATACCACGAAAGCAAGAAAAAGAAGTACGCTATTAACTATTAACGTACCTGTCTCTTCCGAAACGAATGAGTACGATGAGAGAGCTCTCTCTACCATCGACACTCCAAAGTCT
+
AABB?BCBBCCC@<AAA;BB@ABAA@BBC=AABBBB?B?AAA@@BB?BB@D?CCAABCCC1A<>?@AABBABBD=>?;::::':?<?2:99&9@@=BBAABBC;;9;=A@?BBB@BBCBCCBBCBCDDFCDC@BA@@=@AABBBBB?B@C:;:;BDCB@A@?BCBBBE@AB?BCD=??CAA9B:939@?@?2@D@BBBBCA@A@9=7;;@D;>;>=AAB?BCCCDCB?B>:::/9@@<ABBBBBBBBAAABBCBBB==>B??===;>888AAA====DE;>;;<
@ATNG8:00749:02588
GATGGTAGTGTCAGTGCGCGTCGTCCAGAAGATCAGGAACTCTAGAAGAATTCAGATTTTTAACACGAGAGTAAACGTAAAAAGAAGGTTTTACAAGACTCACGTTAACAATATTGCAGCAGTACGCACACAATCGAAGCGCAGTAAGGATGGCTAGTGTAACTAGCAAGAATACCACGAAAGCAAGAAAAAGAAGTACGCTATTAACTATTAACGTACCTGTCTCTTCCGAAACTATGAGTACTATAGACTATCTGAGACTACCATCGACACTCCAAAGTCT
+
5::=<BBBBCDCDCCCCBBBDFDBBABDFBCCAA@B@C:<<CCBAA=AA?A?AA@99999(:;@ABBBCCBBBD=99;;;;;*;;594:;;*9AC=CBBCBCCCC@C@CA?ACB?BBBBB@AACCCCCCCCC@CC@@=@AAABBAA>B@CBB?BCCCCCCC?CCCCBC?BB?BBA@BA@@@8<9939ABEC3B@=C888@@@@A<>;>???5858CBBB@BC@@?DA6:5:??9@BBBBBBBBBBBBAAAAA>AAAAGCB??>A>ADBBBAAAAA>AB=AA??
@ATNG8:00753:02577
GATGGTAGTACATGATAGACGACACCAGAAGATCAGGAAACTCTAGAAGAATTCAGATTTTTAACACGAGAGTAAACGTAAAAAGAAGGTTTTACAAGACTCTACTGTTAACAATATTGCAGCAGTACGCACACAATCGAAGCGCAGTAAGGATGGCTAGTGTAACTAGCAAGAATACCACGAAAGCAGAAAAAGAAGTACGCTATTAACTATTAACGTACCTGTCTCTTCCGAAACGAATTAGTACGTGTGCGACGTGTCTCCTACCATCGACACTCCAAAGTCT
+
;=BB@CCCC;;;<=<:>=:9;959;6;5525;::59244)4;;::::5882;;==//////$/)///555<::68/6---888'--(-0777+779999/--------(/378388838833455556;;;><AA@@A@@6:5555::<8>8700)/:///:5506<<AAB6:9299838?@@@8@00/;???0>>8898?=;;??:???::<5:5:>AA@?CCB@@;@9=9=AA9@?>495:A?A???>?=>?A???BBCBC?CCD<?@;;;>>8871<=6??BA
@ATNG8:00755:02564
GATGTTAGCTCTGCTCTGACTCTCGTACTCATTCGTTTCGGATGAGACAGGTACGTTTAATAGTTAATAGCGTACTTCTTTTTCTTTGCTTTCGTGGTATTCTTGCTAGTTACACTAGCCATCCTTACTGCGCTTCGATTGTGTGCGTACTGCTGCAATATTGTTAACGTGAGTCTTGTAAAAACCTTCTTTTTACGTTTACTCTCGTGTTAAAAATCTGAATTCTTCTAGAGTTCCTGATCTTCTGGATACACTCATGTGCACCTACCATCGACACTCCAAAGTCT
+
BC@@;9=BCB>CCBCCA@AA@@@@BBCBBB@@=@@@@9@?8@?ABB;66>9<;A;55)5.554::C@BBB>>00//)/////$/77.9:;;055/94:/-(-9(--//9;.56<=555;.4495:3;=C>BBBC?BA@@;B;;;@;;;BAB:99?AA<;:9;9949:==>>?@>==9<<<==>+=9>6;;@@@0>?CCD>D::9:99966<@@@@+;666;6>=BB=AC@:96<8?7?<<;;;9<BC@;::EEDB@@@@@BBAA?AAA>@:::@??>>>9<?9?>>=
@ATNG8:00758:02598
GATGGTAGCTCTGCTCTGACTCTCGTATCATTCGTTTCGGAAGAGACAGGTACGTTAATAGTTAATAGCGTACTTCTTTTTCTTGCTTTCGTGGTATTCTTGCTAGTTACACTAGCCATCCTTACTGCGCTTCGATTGTGTGCGTACTGCTGCAATATTGTTAACGTGAGTCTTGTAAAACCTTCTTTTTACGTTTACTCTCGTGTTAAAAATCTGAATTCTTCTAGAGTTCCTATCTTCTGGTGTCGTCTATCATGTACTACCATCGACACTCCAAAGTCT
+
CCAA<ABBBA=AA@CCEBCCCCCCCBA>>00-0@@@<AD?B@BCCCCCC?B@C9:8;@B@A@>B?BEEDEBBBD@CDCBB2<;::BBG>DDBC@DBA>AD?BABCCC@BBDDDDDC@B@@;@=BBBABBBB@CBCC@DA@@C@@@BBBBBAAAC@CCC@CC?B=@?BBBCCDC@BBBBB<B@D@BBHHI5CBBBC>C;;=HCBBAA5;;;;*;@@AA?@@BB?CCBCCCC@C?DBDEG=@?B?A@@@AA;;;AAA:;:CBB@A?@CCCCBBBCC@BB=BBCC
@ATNG8:00759:02576
GATGGTAGTGCGTGAGAGAGAGACCCAGAAGATCAGGAACTCTAGAAGAATTCAGATTTTTAACACGAGAGTAAACGTAAAAAGAAGGTTTTACAAGACTCACGTTAACAATATTGCAGCAGTACGCACACAATCGAAGCGCAGTAAGGATGGCTAGTGTAACTAGCAAGAATACCACGAAAGCAAGAAAAAAGGAGTACGCTATTAACTATTAACGTACCTGTCTCTTCCGAAACGAATGAGTACTGTATCTATGTGTGCGCTACATCGACACTCCAAAAGTCT
+
;>:@;;>A;<<6666>==<955595)5;<:@DDFBB?B@DEDB@?:8??9>:>>8=BCCA+=6ABCC?>@??;7.7;44444$49898=9=0>@A>@CCCBBBGD@B@CC@CCC?BBAABCCBBBBBBBBB?8<<00-0@@@@B??;@<@AC=@AACCDDC?CCCCBB?9949?<;>=000+0//6//0/0/%.68=///@8886)-(-229(-)-7<<<;@>???CD?A>???<?BB@CCCCCCBBBBBA???A@??????A>>>>999;;:555-687'8877
@ATNG8:00760:02587
GATGGTAGTGTGTCTCTGAGAGTAGTACTCATTCGTTTCGGAAGAGACAGGTACGTTAATAGTTAATAGCGTACTTCTTTTTCTTGCTTTCGTGGTATTCTTGCTAGTTACACTATCCATCCTTACTGCGCTTCGATTGTGTGCGTACTGCTGCAATATTGTTAACGTGAGTCTTGTAAAACCTTCTTTTTACGTTTACTCTCGTGTTAAAATCTGAATTCTTCTAGAGTTCCTGATCTTCTGGGTCTCTCCTCACGCACTACCATCGACACTCCAAAGTCT
+
<@@A=444;;;55<:?AAAAACB@A@BBBA;;5;:::/:=;?;A@B@?@D>BBCCI@C@CCDC?A?AAAAGHCCE?AAKIE5@@<>::;.;@@@;ACC:99@BA@@BC@BA;:9>>@=BBB?B?BC;;<A@@<@@@?AHBCBCCCCCBBBBBBBB?BBB=AA>A=@@BBBBCAB>999AA4A6;6;AAAA,@@@BB=BBA@AA;;9:2:9:*90000)/::><@?BC@??@E@CA@A@@=@@DD=C;<;BB>BCB@A@@@@BB=@@AA@@??DD>AB=AA@A
@ATNG8:00714:02631
GATGGTAGTGTCAGTGCGCGTCGTCCAGAAGATCAGGAACTCTAGAAGAATTCAGATTTTTAACACGAGAGTAAACGTAAAAAGAAGGTTTTACAAGACTCACGTTAACAATATTGCAGCAGTACGCACACAATCGAAGCGCAGTAAGGATGGCTAGTGTAACTAGCAAGAATACCACGAAAGCAAGAAAAAGAAGTACGCTATTAACTATTAACGTACCTGTCTCTTCCGAAACGAATGAGTACTGTATCTATGTGTGCGCTACCATCGACACTCCAAAGTCT
+
CCCC?BABBBCCBKECCDCCA@@BB?BJEAFC;;;C?B?BBCAAAC?CC?D@A@:::???.?=BBBBBBBBA@A;@@AAAAA2AA=@=AAA7ADCIIAACDEEDB?B?BC?CCC@CBBBCBBBCCCCCCCAB@BE??<@@@@ABAA>AADCB?CCCCBCCC?CDCC?=;>B?BBB?BB???8??@;99999(9<9@>>=ABBBB8;8;@AA:=:=ABBA?BBAAABC=A???>7???<?BFCCBBBBBA@AA>>?CDBBB??>>><@@A@@@??>>5;;1?>::
@ATNG8:00716:02613
GATGGTAGCTCGCTGATGATATCTCCAGAAGATCAGGAACTCTAGAAGAATTCAGATTTTTAACACGAGAGTAAACGTAAAAAGATGGTTTTACAAGACTCACGTTAACAATATTGCAGCAGTACGCACACAATCGAAGCGCAGTAAGGATGGCTAGTGTAACTAGCAAGAATACCACGAAAGCAAGAAAAAGAAGTACGCTATTAACTATTAACGTACCTGTCTCTTCCGAAACGAATGAGTACACATCGTCGTGTCGTGCTACCATCGACACTCCAAAGTCT
+
@ACC@CBBCB>>C@B@DDEEGCCBB@BBB@BCCBBB?B>ABB@ABB@BB?C>???@@@@@2A?BCBBBBDCBBB>BBBBBBB5AAAB4;;;6;CCBBCCCBBB@A=@?BB@BCCABBBBCCCBBBCDDCBBC@CDDD?BBBBA@@B<?=@AA<ABBCCBCB@BBBBBB@CC?998588?>>6999;?BDEE3CC?B?@;@?A<=7:6;BAA<A=A@CAA?AAABBCC?B?BBC>CAA>ABBBBBBBBAA@?9;:BA???@???BB?BBDBBBBBAB?A@;@999
@ATNG8:00717:02644
GATGGTAGCTCTGCTCTGACTCTCGTACTCATTCGTTTCGGAAGAGACAGGTACGTTAATAGTTAATAGCGTACTTCTTTTCTTGCTTTCGTGGTATTCTTGCTAGTTACACTAGCCATCCTTACTGCGCTTCGATTGTGTGCGTACTGCTGCAATATTGTTAACGTGAGTCTTGTAAAACCTTCTTTTTTAGCGTTTACTCTCGTGTTAAAATCTGAATTCTTCTAGAGTTCCTGATCTTCTGGTGCGCTACAGTCTCTCTACCATCGACACTCCAAAGTCT
+
555?8==>;:;<6559<///<977<>445:8838444(4<395;;;@<>@<@>>>>AI@BBA@:C<>@@;;;:9945444&493456>6>=<<7;;;9??7666>==266;;?=>=:>>>:?:>>CCCBAA>BBAB?BBBBBABBC@@@C:::@4:9929?;@<@@;:;:65:595555&58>9>@@>>>&55<555066<;;<9///)///&//455.5759.449998<0505<<@=:67//)/::=@:>>>>>9=:99=99.55999:<@?<<AC<AACC
@ATNG8:00717:02659
GATGGTAGGTGCGTGAGAGAGAGACCCAGAAGATCAGGAACTCTAGAAGAATTCAGATTTTTTAACACGAGAGTAAACGTAAAAAAGAAGGTTTTACAAGACTCACGTTAACAATATTGCAGCAGTACGCACACAATCGAAGCGCAGTAAGGATGGCTAGTGTAACTAGCAAGAATACCACGAAAGCAAGAAAAAAGAAGTACGCTATTAACTATTAACGTACCTGTCTCTTCCGAAACGAATGAGTACTATAGACTATCCTGAGACATCGACACTCCAAAGTCT
+
BBBB?CEDABBBDBBBCCCCCCCBBB>BCC?CCCDCC@B>AAC@@??<@?=??BAA>???=7$84::;<==AA999+3844499:$995:@@@@0=>@:>;6:99@@@<@=AA:?@C8:;@@ABCCCCCCBBBBA=@B;;7<AAABB::8;?DAC?CCCCBBDC@CCCDCC?BB>BB@=?@999,8<<8989999%0=:@00/=>A;;7;<@@@@;@=BAB;;7;CA@@AA=A?BCC<B??=?BBBBBAACCBBBBBB>@=?BBBBBCCCAAACBBB@BB;@A:9
@ATNG8:00721:02641
GATGGTAGCTCGCTGATGATATCTCCAGAAGATCAGGAACTCTAGAAGAATTCAGATTTTTTAACACGAGAGTAAACGTAAAAAGAAGGTTTTACAAGACTCACGTTAACAATATTGCAGCAGTACGCACACAATCGAAGCGCAGTAAGGATGGCTAGTGTAACTAGCAAGAATACCACGAAAGCAAGAAAAAGAAGTACGCTATTAACTATTAACGTACCTGTCTCTTCCGAAACGAATGAGTACTACTCTCAGAGACACACTACCATCGACACTCCAAAGTCT
+
BCBC?BCBFD@@@CDBBBCEDCCAA?AFC=@@AA@@=@?BBBA???=???D?@?=999999$78=@BBAAACBBB>@?@C?>>+5929.999&9AD@AAACCCCCD@C@BB?BBB?BBAACCCCCCDCCCBBB?CBBB?BBBBBAAA=B?B@@>ACCBBBCD@BBBAAA?CC????4::999,8>?<99:9:(8@:=888AAA=>:>:==@@=A<@@B@@<@@@@@BB?B@BBC=BAC?BBCDBBBBBBBBAABBBBBBB>>@@BB=AA>>>?==>?<@B9BAAA
@ATNG8:00724:02647
GATGGTAGCGCGACGAGCGTAGACCCAGAAGATCAGGAACTCTAGAAGAATTCAGATTTTTAACACGAGAGTAAACGTAAAAAGAAGGTTTACAAGACTCACGTTAACAATATTGCAGCAGTACGCACACAATCGAAGCGCAGTAAGGATGGCTAGTGTAACTAGCAAGAATACCACGAAAAGCAAGAAAAAGAAGTACGCTATTAACTATTAACGTACCTGTCTCTTCCGAAACGAATGAGTACGTGTGCGACGTGTCTCCTACCATCGACACTCCAAAGTCT
+
5<:>;;5449>959;;;><;:>9:9)4:<9?CCCBB@C?CBBAAAB@CE?E?CBB?????.?<@AAABBBB@@B9;;99999':@49499,5<;6<A=====@E@D>;;5:BB9@@A?@;:9;DCBD@?@A@CCAA>@BB=@<9:2:4;:;49@:9:CBD?B??>>@:>>9?BA;>=0000)00/)////0'/73555998733(.(.333.3.37==<:?@>>>=B9=:=BB=A?<9<?@@@@@AA???A90//////9965855;8=552753349;09/./
@ATNG8:00726:02621
GATGGTAGAGTACAGTGTAGTAGACCAGAAGATCAGGAACTCTAGAAGAATTCAGATTTTTAACACGAGAATAAACGTAAAAGAAGGTTTTACAAGACTCACGTTAACAATATTGCAGCAGTACGCACACAATCGAAGCGCAGTAAGGATGGCTAGTGTAACTAGCAAGAATACCACGAAAGCAAGAAAAAGAAGTACGCTATTAACTATTAACGTACCTGTCTCTTCCGAAACGAATGAGTACATAGATATACGTATAGCTACCATCGATCTTGGTAAGTCT
+
<@::89555:;=;;;;;;;;>C@@?=?@@<>@A@@@;?9::9???@<>:8<9<@@CCCC=+<7:9///7716;;1884444&5;7<.555&5@@296@@@999>4;4:=9?CD?BBBBCCBBBBB:;9BBB@B@@@>AAAABA??;<;B00+0=<<>:>??BBBCCC>A@>@><:=BBA?6<77/87888'7:7552896696/717=::5<55599929@<;;;<9=6;:=5=8717=A?ABBAAACBBB;<9?>=656;;77177755222+3355/8666
@ATNG8:00729:02642
GATGGTAGGAGACAGCGTCGCACACGTACTCATTCGTTTCGGAAGAGACAGGTACGTTAATAGTTAATAGCGTACTTCTTTTTCTTGCTTTCGTGGTATTCTTGCTAGTTATACTAGCCATCCTTACTGCTGCTTCGATTGTGTGCGTACTGCTGCAATATTGTTAACGTGAGTCTTGTAAAACCTTCTTTTTACGTTTACTCTCGTGTTAAAAATCTGAATTCTTCTAGAGTTCCTGATCTTTCTGGATACACTCATGTCGACCTACCATCGACACTCCAAAAG
+
5::=8:;;9555<666;9<<;555555545944.444;5<<:>;>:>>B;?<?9///(/(/8883:144==??===7=====+33,2222'29=?>>===@@>B<<87:3:8557;<<85657>9;=;;///53,33--(---68789855599777:>?A<>><A=;;;???;;:366<<<-:3:9;;;<<+<==>@378A:;:;888:=CCC/>>>BB6;5;:39;:::::;A<>=<9///(//56:8355633335;777;4>>?:>?@889=/---222-,
@ATNG8:00736:02624
GATGGTAGCTCACGTACGTCACACGTACTCATTCGTTTCGGAAGAGACAGGTACGTTAATAGTTAATAGCGTACTTCTTTTTCTTGCTTTCGTGGTATTCTTGCTAGTTACACTAGCCATCCTTACTGCGCTTCGATTGTGTGCGTACTGCTGCAATATTGTTAACGTGAGTCTTGTAAAACCTTCTTTTTACGTTTACTCTCGTGTTAAAAATCTGAATTCTTCTAGAGTTCTTGATCTTCTGGGTTTATCAGCGAGTATCTACCATCGACACTCCAAAGTCT
+
55==;:><::555;;<<<@CBCBBA@ACCCECACCGL=CC?B?A@CCCBC@CCBAA?B@AABB?B?BBCBBBBA@=???=>.>>9??@=8?@??;?@@4::<??BBCD>BBCCCABC<?88188==>>A@=>:>AAA=778B===@@;;;D:::96758<AA=A<BA???AAAA<?::::/94:49::::+:A<<<,//////:<:=9:=<<,9///=5;0:;5;::<///9==9=>::<-/-9949;4--/=999@BA@@@@@@;;;:===;;;@<@A:A;;<
@ATNG8:00737:02621
GATGGTAGACATATCGTACTCTCTGTACCATTCGTTTCGGAAGAGACAGGTACGTTAATAGTTAATAGCGTACTTCTTTTTCTTGCTTTCGTGGTATTCTTGCTAGTTACACTAGCCATCCTTACTGCGCTTCGATTGTGTGCTTACTGCTGCAATATTGTTAACGTGAGTCTTGTAAAACCTTCTTTTTACGTTTACTCTCGTGTTAAAAATCTGAATTCTTCTAGAGTTCCTGATCTTCTGGGTGCGCTACAGTCTCTCTACCATCGACACTCCAAAGTCT
+
AEME?A?;?@@BB@B<;A=BB@;ACCCC=@@;@>?<9AB>@=?CBBBBB@CCCCC@C?:::@4:45>=>;@@/0*0?:9:+:@:AABB=ABAA<??A=@A>BBBFCC?BBBBBBBB?DCF:>:>>??@@@A=AAAA<@@@??>>:>A@????@@<@@@=@A<A:=>>>@@@@A=AACBC5B<?:=====.=ABBC:@@@;;;===?;>DDD/A>>>A=A===:=766///9=6::@@@B::666.--,,,,,,9,,,;--/9:A<;;:::==>>><AA9>;;;
@ATNG8:00738:02655
GATGGTAGCACGAGTCACTCATATCCAGAAGATCAGGAACTCTAGAAGAATTCAGATTTTAACACGAGAGTAAACGTAAAAAGAAGGTTTTACAAGACTCACGTTAACAATATTGCAGCAGTACGCACACAATCGAAGCGCAGTATGGATGGCTAGTGTAACTAGCAAGAATACCACGAAAGCAAGAAAAAGAAGTACGCTATTAACTATTAACGTACCTGTCTCTTCCGAAACGAATGAGTACTGCGTCTCACTCTCGCCTACCATCGACACTCCAAAGTCT
+
?;@B?BCAB@A@<B=CCCCBA@?9616=B?BCCD;;7;9>CA;;9C?BB@C?@A@99:9-76;;==B=BBBBB=@@AA@@@,@@5;6;CC;CDHACFCCBBEED@B@CD@CCC?BBCBBBBCCCCCCBBCC?CCCC>@@@@AAABBB?B=><>CAAABCB?BBBBCB@BA=??B9==;;;1:99988888(8=:;888@@?>?7;7;FAA7<6;>A;;8;BB@@@C=A=ABB=BBB?CCCCBBBBBBBBBBCBBBBBC;;8;@?<?CCDCCCBBB?CD=B?@?
@ATNG8:00741:02642
GATGGTAGCACACGAGATCTCATCGTACTCATTCGTTTCGGAAGAGACAGGTACGTTAATAGTTAATAGCGTACTTCTTTTTCTTAGCTTTCGTGGTATTCTTGCTAGTTACACTAGCCATCCTTACTGCGCTTCGATTGTGTGCGTACTGCTGCAATATTGTTAACTTGAGTCTTGTAAAACCTTCTTTTTTACGTTTAACTCTCGTGTTAAAAATCTTGAATTCTTCTAGAGTTCCTGATCTTCTGGCGCTCTGTCACGTCTGCTATCGACACTCCAAAGTCT
+
AACC@CC@?AABBBCCCCBCCBBA@@<<;7//)/>77.9<9=9;;:@>54.4;4447@095=>:=@BBAAABBBB>>>???0:9(/////(/8884:;;6:::;<8:::7@;ABBA>@;<77393878//.364999?658;;525<<><<;<A9:697@;782869:5::9?@B9=999:*9;@29///0/$//77;)/)/::999<88.////$///)/9161;94=>;:::@>B>BBBCCC<??A>@A?@>==BAAA>>BBBCCDBBBBBBBBC?BD>CA@@
@ATNG8:00746:02658
GATGGTAGTAGTACACTAGTCATACCAGAGGATCAGGAACCTAGAAGAATTCAGATTTTTAACACGAGAGTAAACGTAAAAAGAAGGTTTTACAAGACTCACGTTTAACAATATTGCAGCAGTACGCACACAATCGAAGCGCAGTAAGGATGGCTAGTGTAACTAGCAAGAATACCACGAAAGCAAGAAAAAGAAGTACGACTATTAACTATTAACGTACCTGTCTCTTCCGAAACGAATGAGTAACGAGAGAGCACACGTGTCTACCATCGACACTCCAAAGTCT
+
><BB@EBCB:559999;;;9;;:45.5;5506===@8@6;49955.5<.515<;:;@?@+=5:95555::<==7==:7766'/-(-05::(.--(--//977333(33994:6<4<9<<=:;;A>>>BBB;;7;===:>;;;;;;=5;6;AC@FBBAABCD?C:9:CB?BB799@<@AA?>7;;?:<==<<,66.5756///;884===///*/)/66697<==786<7=58;A17==4788?7707777<=B@==<799???:9<;9<<>??=>>>@<AD:@@<:
@ATNG8:00747:02657
GATGGTAGTGTGTCTCTGAGAGTAGTACTCATTCGTTTCGGAAGAGACAGGTACGTTAATAGTTAATAGCGTACTTCTTTTTCTTGCTTTCGTGGTATTCTTGCTAGTTACACTAGCCATCCTTACTGCGCTTCGATTGTGTGCGTACTGCTGCAATATTGTTAACGTGAGTCTTGTAAAACCTTCTTTTACGTTTACTCTCGTGTTAAAAATCTGAATTCTTCTAGAGTTCCTGATCTTCTGGAGATATCATCAGCGAGCTACCATCGACACTCCAAAGTCT
+
<<5:49<A?C;:9A@B:;5@@;:9@?;:;@@@<?BCB=BA?A?BBBBCCC?BCDDD@B?BCCC@D@CCCCCCCCB<A@@@@0@@=@ABB<AB@@=@AA<AB?BACCDHACEBBBFCC@BBB?C?DFCBCCCC@CCCC?CCCCAABCCAABC?@?B?BBB@BB@C?BACCCEDBB?BCCGF;A;@;;:::*;CBCD?CCCCFCDCBBAJDDG5BAAAC@C@BC?DBDDCBB?B?BBBBBB?BBC@BCCCCCBBCCECCCBBBCAB=BAABBBDBAA<?>9@ABB
@ATNG8:00757:02628
GATGGTAGCTCTGCTCTGACTCTCGTACTCATTCGTTTCGGAAGAGACAGGTACGTTAATAGTTAATAGCGTACTTCTTTTTCTTGCTTTCGTGGTATTCTTGCTAGTTACACTAGCCATCCTTACTGCGCTTCGATTGTGTGCGTACTGCTGCAATATTGTTAACGTGAGTCTTGTAAAACCTTCTTTTTACGTTTACTCTCGTGTTAAAAATCTGAATTCTTCTAGAGTTCCTGATCTTCTGGGCTGCGCTGATATGCGCTACCATCGACACTCCAAAGTCT
+
AABB@BCCBBBCCCCCCCCBBBCBCBCDCC??>?CCC>CF?B>BBBDDCC@DCCBB@B?BBBB?CADDCECCCCC@BBBBC1BB@CCCC=CCBB@BDC?CC>@@@BBC@CCCCCBBD?CCD?B?EDDCBBBB?BCDF?CBDBBBBBCCCCBAAAB@BBB?CC@C@B??@BCCGF@BBBBB8B?B?BBFFF5CCCCD>AACABABAAB<@@@@0@ABBC@DACC?BBBCCBB?B@CCCCDD?AABI>CCBBCCDDDDCCBCCCCCC?BCCCCCCAAA?CE>B??>
@ATNG8:00714:02662
GATGGTAGCACGAGTCACTCATATCCAGAAGATCAGGAACTCTAGAAGAATTCAGATTTTTAACACGAGAGTAAACGTAAAAAGAAGGTTTTACAAGACTCACGTTAACAATATTGCAGCAGTACGCACACAATCGAAGCGCAGTAAGGATGGCTAGTGTAACTAGCAAGAATACCACGAAAAGCAAGAAAAAGAAGTACGCTATTAACTATTAACGTACCTGTCTCTTCCGAAACGAATGAGTACGATGAGATCTCGTGTGCTACCATCGACACTCCAAAGTCT
+
?AA?@CBECC;;6BBBDCCCBBDEDAFCC?AABHAA?A@BBDDCBB?BA?@?::;??BBB3BACCBBBCCA@@A:99;BABB3@@<>2;;;6;CCACBABBBCBC@C@BFABBB@CCCBB@ABFCCGCCBBB@BBBC@C@>>?@@@=A?A@@=@CAAABBB?BBBBAC?BB?AAB?A@::::+::9399999(8?8<566>==<?6;78>AA:<:<BC<<8;BAAABB@C?CBD>CAB>ABBBBACBBBAABDCA;;;===?AAAA<?????>>??@:>>9AAAB
@ATNG8:00715:02683
GATGGTAGTGTCAGTGCGCGTCGTCCAGAAGATCAGGAACTCTAGAAGATTCAGATTTTTAACACGAGAGTAAACGTAAAAAGAAGGTTTACAAGACTCACGTTAACAATATTGCAGCAGTACGCACACAATCGAAGCGCAGTAAGGATGGCTAGTGTAACTAGCAAGAATCCACGAAAGCAAGAAAAAGAAGTACGCTATTAACTTATTAACGTACCTGTCTCTTCCGAAACGAATGAGTACACATCGTCGTATCGTGCTACCATCGACACTCCAAAGTCT
+
8844.4444777///<<<::=554/3://)/7799=6;.44878891///166877777$3,39;;;;;333</7344444$5;6;.55)5<<4;;<<;;;=>;?7;;9::>7?>=?@@AA@B;::@?;;5;:=?9=@?@AA:97:>B>?699@@@??=:=:000>;::7<:63//88.6//(/9::;)//(255555344(-(--(--(-046<::7::::;::497;;;4;==144:::;8888333====BBBBC@?><<68:::@;====177.7;;;
@ATNG8:00715:02685
GATGGTAGAGTACAGTGTAGTAGACCAGAAGATCAGGAACTCTAGAAGAATTCAGATTTTTAACACGAGAGTAAACGTAAAAAGAAGGTTTTACAAGACTCACGTTAACAATATTGCAGCAGTACGCACACAATCGAAGCGCAGTAAGGATGGCTAGTGTAACTAGCAAGAATACCACGAAAGCAAGAAAAAGAAGTACGCTATTAACTATTAACGTACCTGTCTCTTCCGAAACGAATGAGTACTACTCTCAGAGACACACTACCATCGACACTCCAAAGTCT
+
44;<9=BCCBBCECB<;;CBCCCAA>BAB?BBD=9;5;9>@@9:8C<A@?C?::997988'78<>?CBB?>?BC=AA;;;;;*;@;@=@AA9AEH@CCDBBBCCC@C@CC?AAC?CBABCCCBCBCECC@@A@CC:::;DBAAB::5;=A;<:;DDBDC@?=?BBBCB?BB?BCC=@@999,7;;:?BBBB3BB=A888?>=::5::>A?@<?<?@C@@?@CCBBBB@B@BCB>BBB?BCCCDAAABBCCCCCC9::CAAAA>>><@@@A889ABB<??9BBB?
@ATNG8:00717:02682
GATGGTAGCACGAGTCACTCATATCCAGAAGATCAGGAACTCTAGAAGAATTCAGATTTTTAACACGAGAGTAAACGTAAAAAGAAGGTTTTACAAGACTCACTTTAACAATATTGCAGCAGTACGCACACAATCGAAGCGCAGTAAGGATGGCTAGTGTAACTAGCAAGAATACCACGAAAGCAAGAAAAAGAAGTACGCTATTAACTATTAACGTACCTGTCTCTTCCGAAACGAATGAGTACGATGAGAGAGCTCTCTCTACCATCGACACTCCAAAGTCT
+
::<=?BBBBCAA<EECCCCBDDDDD@DCD?BCCCAA>A?BACCCBB@CC@C@BA@?????.??CCCABBAAACC;A@@BHDD5@@<@5;;;.;BB>BBBBBBBBC>B?CDACCC?CCCCCCCBBBBBBBBBB?BBCC?CBBABAAA=A?A@A>ACCDBC@@=@CCBBA?AA?DAC?AB999*3;;58=<<=+7747BCDFB?@@<@<A@@@:>:;;:AA;>>>>>>>=A;???3;@A?BBCBCCB;;:??BCC??@CBBBBB@AA?BBAA>>>A>>;>C:@?>>
@ATNG8:00717:02691
GATGGTAGATATATGCACGCTCTACCAGAAGATCAGGAACTCTAGAAGAATTCAGATTTTTAACACGAGAGTAAACGTAAAAAGAAGGTTTTACAAGACTCACGTTAACAATATTGCAGCAGTACGCACACAATCGAAGCGCAGTAAGGATGGCTAGTGTAACTAGCAAGAATACCACGAAAAGCAAGAAAAAAGAAGTACGCTATTAACTATTAACGTACCTGTCTCTTCCGAAACGAATGAGTACACATCGTCGTGTCGTGATCGACACTCCAAAGTCT
+
CBBB@BCBBBBCCCCCCDDCBCCBB?BBD?BBA@AA>A?BBBAAACACC?C>ABCBBBBB+B@BBBBBBBB@@@;@@ABBBA2AA==8===0B@@=@AABA@@;;89?CC?CA@=?BBCCCBBCCCCCCCCB@BBBB>@?ACBCCB@C@CA@>ABCBCCBC@AAAAAA?BB@???<@@::::+:::3000000%.:6..--:8=>>=A;>>?@<B=AACBB>BBC;:;C?B?AAB;ABB=@@BBBBBBDBDAABCBBAA???CBCBBBBC????BB;B?99
@ATNG8:00717:02695
GATGGTAGAGTACACTAGTCATACCAGAAGATCAGGAACTCTAGAAGAATTCAGATTTTTAACACGAGAGTAAACGTAAAAAGAAGGTTTTACAAGACTCATGTTAACAATATTGCAGCAGTACGCACACAATCGAAGCGCAGTAAGGATGGCTAGTGTATCTAGCAAGAATACCACGAAAGCAAGAAAAAGAAGTACGCTATTAACTATTAACGTACCTGTCTCTTCCGAAACGAATGAGTACTGTATCTATGTGTGCGCTACCATCGACACTCCAAAGTCT
+
@@@@>BCBCBBBCCCCCCCCCCBB@CCC@CCCC9::;=A@DCCCD@BB?B>@>>>??@@0??CDCAABBCBBB<BBEDDGD5@@;A5;;;.;CCACGGGGDCBB?C@BB?BBB?BCCCCCDEDDDDCCCCC?BBBB@BBBAAA995;=A;:8;BBBBCCBAAACBBB?CC?BBD999@@?8??=;>::;;*:>:>=>>@@??@7;7;?AA<?=??BBA?AAABABB@F@BBB=BBB?AABBBCBBBBBBCBAACBBBAAA???@<??@E@@@===188*9:::
@ATNG8:00718:02697
GATGGTAGCTATACGTATATCTATGTACTCATTCGTTTCGGAAGAGACAGGTACGTTAATAGTTAATAGCGTACTTCTTTTTCTTGCTTTCGTGGTATTCTTGCTAGTTACACTAGCCATCCTTACTGCGCTTCGATTGTGTGCGTACTGCTGCAATATTGTTAACGTGAGTCTTGTAAAACCTTCTTTTTTACGTTTACTCTCGTGTTAAAAATCTGAATTCTTCTAGAGTTCCTGATCTTCTGGATAGCGACGCGATATACTACCATCTACACTCCAAAAGTCT
+
B=DF@CCAB@BACCDEGD@BBBC@@AA@AB;;7;CBC=CD?@?ACBCCBD?BBAAC?C@BCCC?C????BBBBAA;99333$33,3;<738@@A=>?C@CC?BBBCBA=AABBBA>=9==<8=;=====>>?>???D=DAA@@==;?AB?@??>>:>??<>><@<?@?A=>>@@:?;;;;2;;A;======(=B@@@2::@///=66:<@@@@/??@@A=B<AA<ABB>;;;=B=@@BB<<7;AA=A???>>>=?==;;;??@;;;=@;;;>=><::1888(8=A=
@ATNG8:00723:02673
GATGGTAGGCACTGTGCACACATCCCAGAAGATCAGGAACTCTAGAAGAATTCAGATTTTTAACACGAGAGTAAACGTAAAAAGAAGGTTTTACAAGACTCACGTTAACAATATTGCAGCAGTACGCACACAATCGAAGCGCAGTAAGGATGGCTAGTGTAACTAGCAAGAATACCACGAAAAGCAGGAAAAAGAAGTACGCTATTAACTATTAACGTACCTGTCTCTTCCGAAACGAATGAGTACGATGAGAGAGCTCTCTCTACCATCGTATCTCAGGAGTCT
+
AABB@CCC@B;9:ABBBCCCCCCCG>CBB?BBACAA>B@BCCBBBD@??=?@CCDCBBCC1C>AAAC@?>>>=C>CBBBBBB3B@;>0677,88A<BBAA???;;6;8=@:>;;5;;;;>>CAAAAA>>878=AAAA======>BD<@;@??<?@A@AA>>;>>?>>@<>>;>?>9<<9777*775919666'22+2222<<<<?;?;@@>>;>:=>@@A>???@@@@=A=@@@:???=??>@>>>AA>==@@ABAA?>>AA===D9@>><>?AAAA@@:>@;<<
@ATNG8:00726:02686
GATGGTAGAGTACAGTGTAGTAGACCAGAAGATCAGGAACTCTAGAAGAATTCAGATTTTTAACACGAGAGTAAACGTAAAAAGAAGGTTTTACAAGACTCACGTTAACAATATTGCAGCAGTACGCACACAATCGAAGCGCAGTAAGGATGGCTAGTGTAACTAGCAAGAATACCACGAAAGCAAGAAAAAGAAGTACGCTATTAACTATTAACGTACCTGTCTCTTCCGAAACGAATGAGTACTCACTCTCATATGACACTACCATCGACACTCCAAAGTCT
+
8:<<9BB@BB@@;;>;;ABBCBB;;49B@8=A@A;;49>>>>885;8?;>A?797<AAAA2A290;00/;86::3:>@??<<*9@9=8AAA9BBC@CCBB@@?99668@@<BBA=?@:8:9;@CDCDCDCBE@B;;;>AA@AAABB9?;@;;2:A?>@AAA;AAA????BB?BBB<??CDB=B??=?CCDD3B?;:;;;;?>@A<?<?@AC<>;??C@@=@AACCCD?A?:::5:AA?AAACAAACCBBBCBAA???BCBBB???@AAABCBBBBA?CC>BBBB
@ATNG8:00730:02684
GATGGTAGCGCGACGAGCGTAGACCCAGAAGATCAGGAACTCTAGAAGAATTCAGATTTTTTAACACGAGAGTAAACGTAAAAAGAAGGTTTTTACAAGACTCACGTTAACAATATTGCAGCAGTACGCACACAATCGAAGCGCAGTAAGGATGGCTAGTGTAACTAGCAAGAATACCACGAAAGCAAGAAAAAGAAGTACGCTATTTAACTATTTAACGTACCTGTCTCTTCCGAAACGAATGAGTACGATGAGATCTCGTGTGCTACCATCGACACTCCAAAGTCT
+
:<CC:BCBCCBCBEDDCBCCDA9996;BC@DBBBBB@B@BBBAAAC?CC?B?@A?999999%9>ABCBBBBBBAC9ACCCCCC5B@=B5::::(;CCACBCBCCCBB@D@CA@CCC>AABBCDCCCCCCCBBBC?CCCD?BAAB@@@B>@<B?@>@CCCCCBB?AAABAA?CC@BBB;????<5==>999999(:>:A;;;A@@888)89<<:;;1;:>@CCCAAAA@A9989?BADDB@?=@BBBBCCCCABBBB??>>;:88?AA==:=DB???@===1//)0000
@ATNG8:00731:02669
GATGGTAGCACACGAGATCTCATCGTACTCATTCTTTTCGGAAGAGACAGGTACGTTAATAGTTAATAGCGTACTTCTTTTCTTGCTTTTCGTGGTATTCTTGCTAGTTACACTAGCCATCCTTACTGCGCTTCGATTGTTTGCGTACTTCTGCAATATTGTTAACGTGAGTCTTGTAAAACCTTCTTTTTACGTTTACTCTCGTGTTAAAAATCTGAATTCTTCTAGAGTTCCTGATCTTCTGGTGTCTGATCTGTATCACTACCATCGACACTCCAAAGTCT
+
CCCC?CCCCDBBBBCFDCDCCCCBABCBBDAA=A@B@:BB@C?CCCCCCD?DBCCC@C@CCCC?C@BBBBDDEB@>::;;.3;6=CCCC:DCCB?BBD@BB@???AAB?BBBBCA@@>AAA<?<@@@B@@@A>AAAA7>>A7@9;88/0-0@@@@<BCD?AB?C@AAABBBCCD?ABBCD:B?><>AAAA/@@@@@9@@@>>>A:;:5;;:;+;>>?@<@=AA<??@@888<@>CBB@>><>?A<@??>>ACC@@?@?BBB>>@@<??@@CAA:::<AA:>>>C
@ATNG8:00737:02673
GATGGTAGCTATACGTATATCTATGTACTCATTCTTTCGGAAGAGACAGGTACGTTAATAGTTAATAGCGTACTTCTTTTTCTTGCTTTTCGTGGTATTCTTGCTAGTTACACTAGCCATCCTTACTGCGCTTCGATTGTGTGCGTACTGCTGCAATATTGTTAACGTGAGTCTTGTAAAACCTTCTTTTTACGTTTAACTCTCGTGTTAAAAATCTGAATTCTTCTAGAGTTCCTGATCTTCTGGACAGAGTGTGCAGATACTACCATCGACACTCCAAAGTCT
+
<<=>@C@@@A;;;>CCCCCCCCCBBBBBCCAB=ABB=BB?B>;;;BBBC@CCAA>>@-0//;2749::@@BA??=;9:9:$785:;?;;1:CAA@ACC@AB>AAABBB?BBB@AA??<?BB?B?BA@???;;<A???<@AABB>>>??@>>>>>@<:::<@@<@<AAA???@AB:>>DDD5A<?:==???/>=<>=-808=;;;?>AA8====.=888D6;5;?;>?B@???=B;??@BAA;???=AA???A@@@@@AAA???BBD>>>==;;:A>>;BD?DBBA
@ATNG8:00740:02666
GATGGTAGCTCTGCTCTGACTCTCGTACTCATTCGTTTTCGGAAGAGACAGGTACGTTAATAGTTAATAGCGTACTTCTTTTTTTCTTGCTTTCGTGTTATTCTTGCTAGTTACACTAGCCATCCTTACTGCGCTTCGATTGTGTGCGTACTGCTGCAATATTGTTAACGTGAGTCTTGTAAAACCTTCTTTTTTTACGTTTACTCTCGTGTTAAAAATCTGAATTCTTCTAGAGTTCCTGATCTTCTGGATACACTCATGTGCACCTACCATCGACACTCCAAAGTCT
+
<<>>@BAA@@;DFC@AABCCCCCBBBBDCCB@=?99::*9@6>8B=BBCBB@BFJBB@B>BC;;8;@CBCCBBCCC?A@BCCBB#A@9BCCC<BAB;;59@;@B@BABC<;:;CCBBBCB@DEE@B@CCBBCCCC?CB;;8;BBBBDDDCBBBCCCCC?CAD?BC?D@BACC@BBFFADCCCC9A<@>;<;;;;;#;ABCE?DBBCCCB;;;=ABBB0@??;;5;5;;5;CBCCBB?A?ACBCBB?B;;=;IDCDBBBDBBBBB@@<@@@;>?@@??????@DF?BB??
@ATNG8:00741:02665
GATGGTAGCGAGCGAGTGTGTATACCAGAAGATCAGGAACTCTAGAAGAATTCAGATTTTTAACACGAGAGTAAACGTAAAAAGAAGGTTTTACAAGACTCACGTTAACAATATTCAGCAGTACGCACACAATCGAAGCGCAGTAATGATGGCTAGTGTAACTAGCAAGAATACCACGAAAGCAGAAAAAGAAGTACGCTATTATCTATTAACGTACCTGTCTCTTCCGAAACGAATGAGTACGATGAGATCTCGTGTGCTACCATCGACACTCCAAAAGTCT
+
545>8::;<<<;:;<<==<?;;>@<8=<@<A;@:@@<@<@AA=<=<8@A494:A@@@BAB2B>BBCCA@A<<<<4@>9;<<<*<@=@;@@@7ABB>C<96<@@BB@D@CC@CBB@CBBBABBBBCCCCEAC?AF@>9>000@><?=995994>AAAB989>CA@AAA=AA9>=@?A>0//)//..8;;;)660622255;:;5;<::88187<99//(///5//57=7:;;1:65/5<9:::;;;><=<>?>>;;;77///7737;888857::/665&5<<<
@ATNG8:00743:02668
GATGGTAGCGCATATCAGCGCAGCCCAGAAGATCAGGCTCTAGAAGAATTCAGATTTTTAACACGAGAGTAAACGTAAAAAGAAGGTTTTACAAGACTCACGTTAACAATATTGCAGCAGTACGCACACAATCGAAGCGCAGTAAGGATGGCTAGTGTAACTAGCAAGAATACCACGAAAGCAAGAAAAAGAAGTACGCTATTAACTATTAACGTACCTGTCTCTTCCGAAACGAATGAGTACGATGAGAGAGCTCTCTCTACCATCGACACTCCAAAGTCT
+
BCBB@EB?@@BBCDCCBBBBBCCDD=CCC@CDDDBB?BCDCCDC?BB@CACBB;;;;;.;@CCCCCEFCCCD>CCCCCCC5BC=B49:9.;BB?AAAADCCBB?C@CC?BAA>ABBBCBCCCCECCDCBB?BCBB?BBCCBBBC@B?B@@=@CBBBCCB@BCBAAA?CC?@@A;@?887):>?;99999(:B?B::9BBABB;@;AADD;>;>@CBB=@@BBABC@D@BBB>CBC@BCBABADBBBABCCCAAABB>>>=>>A:?ADA>>>?9:088-9??@
@ATNG8:00744:02673
GATGGTAGTGTCAGTGCGCGTCGTCCAGAAGATCAGGAACTCTAGAAGAATTCAGATTTTTTAACACGAGAGTAAACGTAAAAAGAAGGTTTTTACAAGACTCACGTTAACAATATTGCAGCAGTACGCACACAATCGAAGCGCAGTAAGGATGGCTAGTGTAACTAGCAAGAATACCACGAAAGCAAGAAAAAGAAGTACGCTATTAACTATTAACGTACCTGTCTCTTCCGAAACGAATGAGTACGAGAGAGCACACGTGTCTACCATCGACACTCCAAAGTCT
+
555>7<<;?;=<<>B@A;9;66>==:CCB?BCCC;;6;5;;=9:4;7;;7>7;:/0/::::%:*//7:>>@<=BC<@@BBDDD1>=;>4;;;;*:9:<?A@A@@B???@@ED@F;;;;CCABBCCDAAACBBBB?@@@C>@@BA@9:93;5<@@=@BBB;:8949?@@??<?C=A@>6;<888+777/7@AAA3>9.6776===871737==?<>:@ACCCACA@:98B=?=89958?>:<>>@@@@@????BDBCBBCC??<>=?>9<//////::=8=A7A878
@ATNG8:00746:02667
GATGGTAGGCACTGCGCACACATCCCAGAAGATCAGGAACTCTAGAAGAATTCAGATTTTTAACACGAGAGTAAACTGTAAAAAAGAATGGTTTTACAAGACTCACGTTAACAATATTGCAGCAGTACGCACACAATCGAAGCGCAGTAAGGATGGCTAGTGTAACTAGCAAGAATACCACGAAAGCAAGAAAAAGAAGTACGCTATTAACTATTAACGTACCTGTCTCTTCCGAAACGAATGAGTACTGTATCTATGTGTGCGCTACCATCGACACTCCAAAGTCT
+
55;=:=AA=@@@@AABBDCCCBCCC?CBB?BDEGCD@CBDCCBCBC@CC?C@CBB;:9:9):?ACBCBCCC:::5999;;@@@@&00)//)///&/996;<:878800(/068388:6<===>C>CCCCCCCCCIBGCBB>B@@?AA;;8=AGEE@DDDCBBDD>BBBBCB???=?BC=@@??=5;;<373337$3>6;8==BB=BB?B?>A@@<?<?BJCB@BBAB@CC@B?BDD>DCC@AAADCCAAACABCBBBBBBAAABBBBB>BCCE==>>>=198-;A;;
@ATNG8:00750:02687
GATGGTAGTGTGTCTCTGAGAGTAGTACTCATTCGTTTCGGAAGAGACAGGTACGTTAATAGTTAATAGCGTACTTCTTTTTCTTGCTTTCGTGGTATTCTTGCTAGCTTACACTAGCCATCCTTACTGCGCTTCGATTGTGTGCGTACTGCTGCAATATTGTTAACGTGAGTCTTGTAAAACCTTCTTTTTACGTTTACTCTCGTGTTAAAATCTGAATTCTTCTAGAGTTCCTGATCTTCTGGAGATACAATGATACTCTACCATCGACACTCCAAAGTCT
+
44:;79:9444999::999655565<==665<7434;4::9>9=<??BBC<@@>@?9;6@>;=:C?AAC@;;<<<8<?@@A+A@466;9095555555.5>4979:000;;;;?099A9<BB>B?BB@BAABB=@ABC@DCDCBBAAACCBBBA;;6;A@=;;4:4:?:9:>@>>;;;?BC9@;>;:9999$9>@@A<@?::9@?>==299:*9==:949:>@>AABA:::4;4;A@?@@=::9=@@@@@?>;?@@@CCA::0>:0000:00788:@C9999?
@ATNG8:00750:02697
GATGGTAGTTAGAGCTCTACATGTACTCATTCGTTTCGGAATGAGACAGGTACGTTAATAGTTAATAGCGTACTTCTTTTTTTCTTGCTTTTTTCGTGGTATTCTTGCTAGTTACACTAGCCTATCCTTACTCGCCTGCTTCGATTGTGTGCGTACTGCTGCAATATTGTTAACGTGAGTCTTGTAAAACCTTTCTTTTTACGTTTAACTCTCGTGTTTAAAAATCTGAATTCTTACTAGAGTTCCTGATCTTTCTGGTGAGATATGCATTATGCTACCATCGACACTCCAAAGTCT
+
555=8<<9947</////;;<<665;;;<<<4::==+0/892/0//77;=266===9>7666?;>;;;;=::98843733333"33,3777777$8:<;8<<@=?@=@@@@@@=AA998=>>8>=<968.35---2(--77277..(....789777:9955:=7=>?8==:>;;;;????AC=BAAAA/>188*8<<<=+;:;::06//////55.22'5555(5588=6A;;<88:??A>;;7;=A@>?>@@89::6<=<?AA;;;@@@=;;;???A;>;;;DD??>=:9<6<<66
@ATNG8:00752:02698
GATGGTAGCGAGCGAGTGTGTATACCAGAAGATCAGGAACTCTAGAAGAATTCAGATTTTTAACACGAGAGTAAACGTAAAAAGAAGGTTTTACAAGACTCACGTTAACAATATTGCAGCAGTACGCACACAATCGAAGCGCAGTAAGGATGGCTAGTGTAACTAGCAAGAATACCACGAAAGCAAGAAAAAGAAGTACGCTATTAACTATTAACGTACCTGTCTCTTCCGAAACGAATGAGTACGATGAGATCTCGTGTGCTACCATCGACACTCCAAAGTCT
+
;;<<?BBDBGC@@@GDDBBBCC:;;9ACC?BBCB@?;@;?@BBCCC?CA<A>BCCCDDDD5C@CDCCCCCCCCC>BBBBCCC5AB>B5;;;-;AA?BAAAAAECB?C@@@=@AA?ABBCBBBBDBBBCCCBC@BBAA>BBCCBB@@=A@CAA?ADDCBBCC@BAACCC?AA?CCC>A@@@=8>9939:9:9(9B?B??@BBBEC?C?CAAA:?<ADCAA=@BAAABC?B@BCC=CCC@BBBCABBAC?@@CBBB===>>>BBB:;8;@AB@@@;;;5;;1@;::
@ATNG8:00761:02661
GATGGTAGGCGACAGTACATACGCGCCAGAAGATCAGGAACTCTAGAAGAATTCAGATTTTTAACACGAGAGTAAACGTAAAAAGAAGGTTTTACAAGACTCACGTTAACAATATTGCAGCAGTACGCACACAATCGAAGCGCAGTAAGGATGGCTAGTGTAACTAGCAAGAATACCACGAAAGCAAGAAAAAGAAGTACGCTATTAACTATTAACGTACCTGTCTCTTCCGAAACGAATGAGTACGAGAGTCAGAGCAGAGCTACCATCGACACTCCAAAGTCT
+
88995;<@=B000///<<<<BB@A@@;>?=:666===5;7;<<<<>B?@?<?9;<9::;;;*;5:BBBCCDCBBB<AC@@@@@0?B;A=BBB:BDD@C@@@BBDDC?A?AC@DBB=@@@CDDCCBBBCCCBBB@CCBB?BBDDBBAA<@>@?@=@CCCBBCC@CCCCAB?CC?BBB9=;787*:==99:9:9.9A?B9:9CEBB?:>:=AA@:>:=@CBB@BB@@ACDAC@CCF?D;;;:BCCCBAAADCABACC@@?BABA@ABB@BB??>><<<;/66(;@?@
@ATNG8:00717:02745
GATGGTAGGCACGTGCGCACACATCCCAGAAGATCAGGAACTCTAGAAGAATTCAGATTTTTAACACGAGAGTAAACGTAAAAAGAAGGTTTTACAAGACTCACGTTAACAATATTGCAGCAGTACGCACACAATCGAAGCGCAGTAAGGATGGCTAGTGTAACTAGCAAGAATACCACGAAAGCAGAAAAAAGAAGTACGCTATTAACTATTAACGTACCTGTCTCTTCTGAAACGAATGAGTACTGTATCTATGTGTGCGCTACCATCGACACTCCAAAGTCT
+
99896;;<6==55554555;55555<295615<A>59.5.5@ACC=A8@?=?=ABAA@???.?588;??@>>8=96<<99:99$9=99.555&55<.5555;999:5:344.4::6<<;;=DCC@B@??000>;<7/0)////8:794:8@9929>>@@??B?BBBA@A=?A;333487=>>4/////////#-633...66;>96>675..).43370909=::<33173339199=8777///888;==@???>7778885779,2258:855593890:433
@ATNG8:00717:02755
GATGGTAGAGAGACTGTAGCGCACCCAGAAGATCAGGAACTCTAGAAGAATTCAGATTTTTAACACGAGAGTAAACGTAAAAAGAAGGTTTTACAAGACTCACGTTAACAATATTGCAGCAGTACGCACACAATCGAAGCGCAGTAAGGATGGCTAGTGTAACTAGCAAGAATACCACGAAAGCAAGAAAAAGAAGTACGCTATTAACTATTAACGTACCTGTCTCTTCCAAACAATGAGTACTGCGTCTCACTCTCAGCCTACCATCGACACTCCAAAGTCT
+
-6--(-///77756969>BBB;;;A<A@=.555555:=7;;:9988688282988=<===+3.39777::333<,33;<=;=*:;5;5:::0//75:///99:=>9=555.5:<5<<>:;;AA<>A<7<<00*0;;;;@998@@994;7<5526=<<<:5828<A@BB?BB<=<>8=3737)77/)/////$//(///.552223805577/5.56;44.588::;@>@@BC<BA<=;8777777<7955;:8=770//:(//9*3398833333,33(3833
@ATNG8:00722:02747
GATGGTAGGCGAGAGTGAGACGCAGTACTCATTCGTTTCGGAAGAGACAGGTACGTTAATAGTTAATAGCGTACTTCTTTTTTCTTGCTTTCGTGGTATTCTTGCTAGTTACACTAGCCATCCTTACTGCGCTTCGATTGTGTGCGTACTGCTGCAATATTGTTAACGTGAGTCTTGTAAAACCTTCTTTTTACGTTTACTCTCGTGTTAAAAATCTGAATTCTTCTAGAGTTCCTGATCTTCGGATATGAGTGACTCGTGCTACCATCGACACTCCAAAGTCT
+
<A<B?BBA?BBBBBBACCF;:9AA@CCCCB@@=@???:AA@B=@@BBBBF@CBBCC?A?A?AA?C=AABBBBBBB?BBCBDB)BB?BBCC=CCCC@BBB?BD??>?A@@<A@@@A===8===;?<@@@A?@@A=?>>B8;:A===>=>BD>>;::@7:;;=@@<@=@@==>??==:=>@AA3>;><@@BAA/AA???9?@AA@@::;;;?AAA/?===><>=AD=AAAA?>?;@=B?==>C<>><===@@?>>>AAA===?@==><>>=AA@=>9;69;16666
@ATNG8:00726:02737
GATGGTAGCTCACGTACGTCACGTACTCATTCGTTTCGGAAGAGACAGGTACGTTAATTAGTTAATAGCGTACTTCTTTTTCTTGCTTTCTGTGGTATTCTTGCTAGTTACACTAGCCATCCTTACTGCGCTTCGATTGTGTGCGTACTGCTGCAATATTGTTAACGTGAGTCTTGTAAAACCTTCTTTTTACGTTTACTCTCGTGTTAAAAATCTTGAATTCTTCTAGAGTTCCTGATCTTCTGGACGACGCGCACTGACACTACCATCGACACTCCAAAGTCT
+
;?<>?BBBB9555555;;;>=@BB@@@FCC<;<BD>BB@B?;;9>>?>:>@>>>:A5;2:::2:?ABBBBB:89><==?=,=?;??B><444CC4<8?:@=5::==>>:??=887==9:;:8=9=BB?>>?><@>?><>>>>>>>??>BAAA@A@:888=AB;>;>A?;;;AA@;;;DDD5A<A=@@@@@.>===@6666///;==@:<@@@,;//-/>7>6>><AA@@A@@<@=@@@AAA=AAA=@@@@@@=96779:::>>>==8===:<<@//-27;47-//
@ATNG8:00727:02733
GATGGTAGAGAGACTGTAGCGCACCCAGAAGATCAGGAACTCTAGAAGAATTCAGATTTTTAACACGAGAGTAAACGTAAAAAGAAGGTTTTACAAGACTCACGTTAACAATATTGCAGCAGTACGCACACAATCGAAGCGCAGTAAGGATGGCTAGTGTAACTAGCAAGAATACCACGAAAGCAAGAAAAAGAAGTACGCTATTAACTATTAACGTACCTGTCTCTTCCGAAACGAATGAGTACCTCTCAGACGCTCGTCCTACCATCGACACTCCAAAGTCT
+
AA?@@CBBCCDBABBBBAB@CDBCB=;;;>ABB@@@=A=A;:9ABC?BB?B?BBBBCDCD3B?BBBBBBBBBCC>AABBGDD5@@=@4;;;6;IFBDBCBCCAAA7:7:A?AAC?BCCBBCBBCCCCC;;;B?BBAB?BBBBDDCB@C?C;;7;BB@@@CC?CBBAAA?BB=BBB799AAA;@>?9??BAB3BB?B:98@>>>B=B;@@@D7;5:>@@@=AB::9?@=@<?AA<BBB>AA@BBBD?BAAAAAACCCAA>@?<@9949<=>?@@@??<@@:@;;;
@ATNG8:00728:02737
GATGGTAGAGAGACTGTAGCGCACCCAGAAGATCAGGAACTCTAGAAGAATTCAGATTTTTAACATCGAGAGTAAACGTAAAAAGAAGGTTTTACAAGACTCACGTTAACAATATTGCAGCAGTACGCACACAATCGAAGCGCAGTAAGGATGGCTAGTGTAACTAGCAAGAATACCACGAAAGCAAGAAAAAAGAAGTACGCTATTAACTATTAACGTACCTGTCTCTTCCGAAACGAATGAGTACTATGTAGAGCTCTATACTACCATCGACACTCCAAAGTCT
+
AABB@BDCCBBBBBBBCCCBBBBBB=BBB>ABB@@A@B?BBD;9:BA??<????;;:@?@0>:>0//<<:;;;;;3;?/////$//(/(///&/881789988622+2.573822,288:@@???CCCCCBBB?CCCB<@@BBBB??<??C?@=@DCCBBBB?BBBBBB?BB@AAA9>?999+9==9==>>??'?A??;;;BC@AA:>:=>>><@<@@DBB@BCAAACC@C?CCD>BAB?BBBBBBBBBBBCBCCCB>::AAAAB;;8:?AA??>>==188):???
@ATNG8:00740:02734
GATGGTAGGCGACATACATACGCGCCAGAAGATCAGGAACTCTAGAAGAATTCAGATTTTTAACACGAGAGTAAACGTAAAAAGAAGGTTTTACAAGACTCACGTTAACAATATTGCAGCAGTACGCACACAATCGAAGCGCAGTAAGGATGGCTAGTGTAACTAGCAAGAATACCACGAAAGCAAGAAAAAGAAGTACGCTATTAACTATTAACGTACCTGTCTCTTCCGAAACGAATGAGTACAGAGAGTACGATATGTCTACCATCGACACTCCAAAGTCT
+
@>@B@B@=9B;;;CCCCCCBBBBCF@BBBAGECC;;6;=@A@@BCDADD?B?CABBCCCD5D@CBBACCCDBBA8>?:::::*;B=A5<;;&9B@<?A;?@AA@@=@?BB?BBB?BCBBCBCCCCABBCCCC@CBBB?BBBAAABA=B>BBB>BCCCDCCC?BAAAAB@BB>BBB?AA@??8???9?@@AB2AC@C???CCBBB<><?>==5;5;?BBB@CCBBAAA@C@CBD>CCC=@@?AACBBBAACCBBBBBBCCBBBB7757BBC@@@@@@<CB>B>>>
@ATNG8:00741:02742
GATGGTAGCTCACGTACGTCACACGTACTCATTCGTTTCGGAAGAGACAGGTACGTTAATAGTTAATAGCGTACTTCTTTTTCTTGCTTTCGTGGTATTCTTGCTAGTTACACTAGCCATCCTTACTGCGCTTCGATTGTGTGCGTACTGCTGCAATATTGTTAACGTGAGTCTTGTAAAACCGTTCTTTTTACGTTTACTCTCGTGTTAAAAATCTGAATTCTTCTAGAGTTCCTGATCTTCTGGGTGTATCAGCGAGTATCTACCATCGACACTCCAAAGTCT
+
@:BF;66CGCCBBBBA669=<9;;5556<<:<7666>7>@:@:@@===BB?CGCBA@B?AAAB9:48A????;9=,0/<<<)=?<@BBC<BAC@6;00*//6;:966;2888@A@?;78AA=A=@@@>>;;=9>@@@8;;=@></////98875739776:=*/+/787A>@>A653677*7)--(-----'-6699-33...3986626666)7;;;75::?D;A=<<///5;0657855,//8>4656AAAA>====?>>==>@=A@@@;;;=>==AA9@>;;
@ATNG8:00747:02736
GATGGTAGAGTATCATGTGTATCTCCAGAAGATCAGGAACTCTAGAAGAATTCAGATTTTTAACACGAGAGTAAACGTAAAAAGAAGGTTTTACAAGACTCACGTTAACAATATTGCAGCAGTACGCACACAATCGAAGCGCAGTAAGGATGGCTAGTGTAACTAGCAAGAATACCACTAAAGCAAGAAAAAAGAAGTACGCTATTAACTATTAACGTACCTGTCTCTTCCGAAACGAATGAGTACAGAGAGTACGATATGTCTACCATCGACACTCCAAAGTCT
+
44::39:959<<<<6655://///:2/443944///)/)/://444.55.5.4;444444$55<<<A?;B0009/7//////$/:49)555&5::7;>;::AA:;58;??=A??=>C@@BBBBDCBCCGCBB@BBCE?BBCCCCBB@B@CBB>ABB@?@AA?ACCBBB?BB?BAA?B::9?8<<>:9999:9%:D>::9?BAA@=1817:;>:?;==BBB?BBB@@@A@D?CBB<BCA=@@@ABBBCBBBBBBBBBBBBBBAAA>><>BAAABBA=>=BC<AA;9
@ATNG8:00753:02737
GATGGTAGACATATCGTACTCTCTGTACTCATTCGTTTCGGAAGAGACAGGTACGTTAATAGTTAATAGCGTACTTCTTTTTCTTGCTTCGTTGGTATTCTGCTAGTTACACTAGCCATCCTTACTCGCTTCGATTGTGTTGCGTACTGCTGCAATATTGTTAACGTGAGTCTTGTAAACCTTCTTTTTACGTTTTACTCTCGTGTTAAAAATCTGAATTCTTCTAGAGTTCCTGATCTTCTGGTATACACACTCGCTCGCTACCATCGACACTCCAAGTCT
+
55<A:=BBBBBCCBCFCCC=<;;55544<566:=<AA89;6::>=8;737-3::88.7,39<7/3,339=<:333,39999)86.5..(.//(3,//84///83333)2255999;377;3727?=78873788869922,25666;998:922-2:9/57.2,22733...827./.).28455555'555222&.46---,,,2,2666(--633.347727...833.559888..).33.338;86///9677<///77?=BAA@;<699<,/,/<=:
@ATNG8:00717:02763
GATGGTAGTGATACAGATCAGACACCAGAAGATCAGGAACTCTAGAAGAATTCAGATTTTTAACACGAGAGTAAACGTAAAAAGAAGGTTTTTACAAGACTCACGTTAACAAATTGCAGCAGTACGCACACAATCGAAGCGCAGTAAGGATGGTTAGTGTAACTAGCAAGAATACCACGAAAGCAAGAAAAAGAAGTACGCTATTAACTATTAACGTACCTTTCTCTTCCGAAACGAATGAGTACTGCGTCTCACTCTCGCCTACCATCGACACTCCAAAGTCT
+
<><=@BBBCCCCDDDBBBCCDDCCC@BBB@BBCBAA@C?CBC???A?BB@B@A?@@AA@A2B?BBCCBCCCB@B<@B@AAAA0AA=A>AAAB5BCCABBBBCCCCB?B?BCD=B?BBDECBCCBCCDCCCCB?BDBB?BBBB@@??9>:=>>6:::CBCBC@CCCBBA?BC?AAB?AA999+:9939=<=<.>A=AAAACBAAA7:5;>>?5;5;>B?@6;;6;BBB?C@CBB>BBB?BBBBBBBBBCB>?>B888A@?>>9>@@>>AA@@@=<<?5991:=99
@ATNG8:00722:02784
GATGGTAGTGATACAGATCAGACACCAGAAGATCAGGAACTCTAGAAGAATTCAGATTTTTAACACGAGAGTAAACGTAAAAGAAGGTTTTACAAGACTCACGTTAACAATATTGCAGCAGTACGCACACAATCGAAGCGCAGTAAGGATGGCTAGTGTAACTAGCAAGAATACCACGAAAGCAAGAAAAAGAAGTACGCTATTAACTATTAACGTACCTGTCTCTTCCGAAACGAATGAGTACTATGTAGAGCTCTATACTAATCGACACTCCAAAGTCT
+
A?@?;C?CCBCA@ACCIIFECCCCB?B@@=ABAA@@<@?@???A@A?AB@C@CCB?????)=>CCCCBB>??;<6<;4444&4;39.555&5:;8=@BBACDBB@B@CC@CCC@BBCCC@@BBCACADAA@@BBCC@CCCDBBBC>B>B@@>@BBBBBBC?BBBBBA?AA>@@?:<6///(///4/////$/94::@@@?7>>9@5<;<=8=:?>BBB?BCCBBCC@C?CCC>C??=?AADAAAAB????DB998A=<<??@@;>?<<=>???<AD:A>?@
@ATNG8:00723:02803
GATGGTAGCTCTGCTCTGACTCTCGTACTCTTTCGTTTTCGGAAGAGACAGGTACGTTAATAGTTAATAGCGTACTTCTTTTTTCTTGCTTTCGTGGTATTCTTGCTAGTTACACTAGCCATCCTTACTGCGCTTCGATTGTGTGCGTACTGCTGCAATATTGTTAACGTGAGTCTTGTAAAACCTTCTTTTTACGTTTACTCTCGTGTTAAAAATCTGAATTCTTCTAGAGTTCCTGATCTTCTGGGTCTACGCTCGTCGCGCTACCATCGACACTCCAAAGTCT
+
//7748@A@@;@@DDCBBBCBBBBBBB@@;;;/<;;;;3:B?D@@?@CCDD?AABCD?B>AACC?C?BBBBBBA@?;98:9:9%33,3ACB>@BBB>ACC?DD699?BBE@BB@>>==>:=AA<@9=?>AA<;<<A?>@:>=A@???@@AAAA???@:==A<AD<A<@>@>;=A;;7;@@@@5@=A6<<CCD/AA99919;;///999=<@ACA/C>>>>8=:::7;==>9::5:8=>??@A<>>@A9@?@>>>??>::9?;;///=799::>>@AAA:==6=>==
@ATNG8:00742:02794
GATGGTAGATATATGCACGCTCTACCAGAAGATCAGGAACTCTAGAAGAATTCAGATTTTTAACACGAGAGTAAACGTAAAAAGAAGGTTTTACAAGACTCACGTTAACAATATTGCAGCAGTACGCACACAATCGAAGCGCAGTAAGGATGGCTAGTGTAACTAGCAAGAATACCACGAAAGCAAGAAAAAGAAGTACGCTATTAACTATTAACGTACCTGTCTCTTCCGAAACGAATGAGTACGAGAGAGCACACGTGTCTACCATCGACACTCCAAAGTCT
+
>CCE?CCCCBBBBCCCCBCBCCCCB@BBB?CCEBBB?C?BACCCBB?BB@B?AAABCDFA/A>A??AA?ACDCD>BCCCBBB5AA=@6;;;6;BB?CCCGCCCA@>@@CC@CDC?BBC@AABCBCCECCB@D@CCCC?BBBBACA@<B>AAB?BCCCCBBB@AAABBB?BB>>>=8<<<<<5???>BBFDD2BC?C:9:BB@DE8<7;@>>1708;@;;6;@@@BCC@C?CBB>BAA=@@?BBCCCAAACCCCAABABCBBBB??<98::>>=??A<AA:A>>>
@ATNG8:00749:02795
GATGGTAGCGCATATCATCGCAGCCCAGAAGATCAGGAACTCTAGAAGAATTCAGATTTTTAACACGAGAGTAAACGTAAAAAGAAGGTTTACAAGACTCACGTTAACAATATTGCAGCAGTACGCACACAATCGAAGCGCAGTAAGGATGGCTAGTGTAACTAGCTAGAATACCACGAAAGCAAGAAAAAGAAGTACGCTATTAACTATTAACGTACCTGTCTCTTCCGAAACGAATGAGTACTATGTAGAGCTCTATACTACCATCGACACTCCAAAGTCT
+
:<;<?BDCCCBCBBCCBCB??A9996;@@?BCDCBB@B?BBECCCC?BC?C?BA@9::::*;=@@ACCIIECGC?CCBBCAA0@>;@5;;09A>9>@>>BBBBB7;8:A=ABC?BABBB?@@BCCCBBBCC@C9::?B@@@BBBA=B?B;;9;CCCCCCB@BBBCBAABB@CBB?BAA@A9A??:?@@@A2AA?B??>BDCCC<>9???;5;5;ACBB@BBABABB@C@CCG>CAA>@BDABCBBBBBBBBBBC@@?CBBAB>=:7?@?>>>===6;:3@@@?
@ATNG8:00722:02819
GATGGTAGACATATCGTACTCTCTGTACTCATTCGTTTCGGAAGAGACAGGTACGTTAATAGTTAATAGCGTACTTCTTTTTTTCTGCTTCGTGGTATTCTTGCTAGTTACACTAGCCATCCTTACTGCGCTTCGATTGTGTGCGTACTGCTGCAATATTTGTTAACGTGAGTCTTGTAAAACCTTCTTTTTACGTTTACTCTCGTGTTAAAAATCTGAATTCTTCTAGAGTTCCTTGATCTTCTGGGCAGACTCTCACACGCCTACCATCGACACTCCAAAGTCT
+
@@@G@CC>CCCCCCCCCCCCCBBBBCCGCBCB@BAAD>BB>A>A??;<AB9==BBB?C?BBBB>B?BBBBBBBB@:7799888#//.6525///(//608<6:@BAAA<>>@>==993;<<1:3:;;=<=;;5;<<<;?>>>AAA???A?><<==678881//)/7<<>B@>>>@:==BDD;C;>9;6666+6;;;;-//<<===?@@<BCDD/A===@<A<::7;@>>97616)/(/<9:=9---;.7---689:>B@@@@@<@@@=>;;;>>>>>><@A9@=88
@ATNG8:00722:02848
GATGTAGCGCGACGAGCGTAGACCCAGAAGATCAGGAACTCTAGAAGAATTCAGATTTTAACACGAGAGTAAACGTAAAAAGAAGGTTTTTACAAGACTCACGTTAACAATATTGCAGCAGTACGCACTCAATCGAAGCGCAGTAAGGATGGCTAGTGTAACTAGCAAGAATACCACGAAAAGCAAGAAAAAAGAAGTACGCTATTAACTATTAACGTACCTGTCTCTTCCGAAACGAATGAGTACCTCTCAGACGCTCGTCCTACCATCGACACTCCAAAGTCT
+
<<;<B@@@@@ADGDGCCCCCCBBB=BCD@BBCC@@<@>AAAAABB@DC@B@DAA8999*9;@ABBBBBAAAD>CC@@AAA,@A=A=@A@@0@CCACAABBBBDC?B@AA=A@@=@CBBCCFDAAACBAA@@;@B;;8;BA@AA??;@?B<;7;A@?ABBD?CAAAAA?DC@?>??AA::::+:::3::::9:%0>;<///=;A>;38378>=*/*/9@<<;@CAAACD@C@?@@:?BA<?>CCBBC?ABAAAABBAAA>==>:;;:5:@@A@@@@AA:==8=AAA
@ATNG8:00726:02810
GATGGTAGCACACGAGATCTCATCGTATCATTCGTTTTCGGAAGAGACAGGTACGTTAATAGTTAATAGCGTACTTCTTTTTTCTTGCTTTCGTGGTATTCTTGCTAGTTTACACTAGCCATCCTTACTGCGCTTCGATTGTGTGCGTACTGCTGCAATATTGTTAACGTGAGTCTTGTAAAACCTTCTTTTTACGTTTAACTCTCGTGTTAAAAATCTGAATTCTTACTAGAGTTCCTGATCTTCTGGTGAGATATGCATGATGCTACCATCGACACTCAAAGTCT
+
4444.5=B966>?@;<:;955566===<<6;5;;<;;*;@9=:995==@?<?BB@@=@?AAAB@C@CBBAAB?>?8@AAA@A&99,9>><8<=:;-0/96:>6774:@AA;B?>>@@9:78DB:?;>==;:;;>=>===:;;;==A???@@==;;;;48888<<5;5878?=>>@A:=::::-94:488888(9><<=0617:///79-/)/666)69==?<?=AA<AB@@@;;<<@=@??A@@<?:;5;;;:9977;==:99;77758498966333--/=1;;86
@ATNG8:00727:02814
GATGGTAGTGTCAGTGCGCGTCGTCCAGAAGATCAGGAACTCTAGAAGAATTCAGATTTTTAACACGAGAGTAAACGTAAAAAGAAGGTTTTACAAGACTCACGTTAACAATATTGCAGCAGTACGCACACAATCGAAGCGCAGTAAGGATGGCTAGTGTAACTAGCAAGAATACCACGAAAGCAAGAAAAAAGAAGTACGCTATTAACTATTAACGTACCTGTCTCTTCCGAAACGAATGAGTACGAGAGAGCACACGTGTCTACCATCGACACTCCAAAGTCT
+
?@CB?BCDBBBCCBBBFCCCBBBCCACCCABBBBAC<@=ABCCCCB?BB?B?A??88888)9;BBCCDDBCDCD=AABEDDD3BB@B?BBB;CCE@CCCCCDC@@>@?BB@BBB>AACBCCCDFCCCCB@BC@CCBB?BBBBAB>>:?=@??>@CBBBCCC@AAAAAB@BB@AAA<@@999+:==;::9999%9@;@998@A@@A8<8;@DD7;7;@BDB@CBABCCB?B?AA@:AAA>ABBBCDBAACCCCBABCBBBBBBB>??;?>>>>@>?AA6:92:>::
@ATNG8:00730:02850
GATGGTAGCTCTGCTCTGACTCTCGTACTCATTCGTTTTCGGAAGAGACAGGTACGTTAATAGTTAATAGCGTACTTCTTTTTTTCTTGCTTTCGTGGTATTCTTGCTAGTTACACTAGCCATCCTTACTGCGCTTCGATTGTGTGCGTACTGCTGCAATATTGTTAACGTGAGTCTTGTAAAACCTTCTTTTTTTACGTTTTACTCTCGTGTTAAAAATCTGAATTCTTCTAGAGTTCCTGATCTTCTGGTGTCGTCTATCATTACTACCATCGACACTCCAAAGTCT
+
55<=8=A=BCCCCCCGH;;<GCCBBBAAAA::.::;::&9@=B@FCBBBBB@CGCCCAD@BBCCAIBCBBBCCDBC@;;;;;;;#;?9??@@:@AAA;A9@;9;49;;BABABDDCCBCC?CAA7;7;BDFCCBC>BBA@?AFFBBBBCCCBBB@@@B?B@@;;;6;@BBBBBBBCC=>;;;;-:4:;:;;;;;<#;A;;;;.;AABBCBBBC=BDDD1C@AAC?B?BD@BECBBBF@EACBBBCB?A:;:;DDBCC;;;CB;;6;@BBB?BBBBBCBCCC=??<ABEG
@ATNG8:00741:02817
GATGGTAGAGAGAGCTCTCTCATCGTACTCATTCGTTTCGGAAGAGACAGGTACGTTAATAGTTAATAGCGTACTTCTTTTTCTTGCTTTTCGTGGTATTTCTTGCTAGTTACACTAGCCATCCTTACTGCGCTTCGATTGTGTGCGTACTGCTGCAATATTGTTAACGTGAGTCTTGTAAAACCTTCTTTTTTACGTTTACTCTCGTGTTAAAAATCTGAATTCTTCTAGAGTTCCTGATCTTCTGGGCAGACTCTTACACGCCTACCATCGACACTCCAAAGTCT
+
55:@>@@ACB@>@@A;66<<<<BBBBBBCCAA?@BCC>BA<A?A@@@ABA8;:DBB>BABBBB?B?BBBCBCA>@889777$3717<=<?/8?@A?C:::,9>;:99>AA>BBBB>>AB<;:;=B<??>===>?:????<>>>AA;:;><;=?<<<>=676=DE:<9=@@BAAA?@;>>ABB5B=A8==CCCC'>@>>>-//9///@::><ADDD/D;<;A8=8=?:>;<<///6:6:<?AAA<==>B:A;;;>>@@<@A??;:5:;;7<===?@?>>:9==6=///
@ATNG8:00746:02812
GATGGTAGCACGACACGACGATGTGTACTCATTCGTTTCGGAAGAGACAGGTACGTTAATAGTTAATAGCGTACTTCTTTTTTTCTTGCTTTCGTGGTATTCTTGCTAGTTACACTAGCCATCCTTTACTGCGCTTCGATTGTGTGCGTACTGCTGCAATATTTGTAACGTGAGTCTTGTAAAACCTTCTTTTTACGTTTACTCTTCGTGTTAAAAATCTGAATTCTTCTAGAGTTCCTGATCTTCTGGTAGAGCGTGCATATATCTACCATCGACACTCCAAAGTCT
+
==>>@CCCDCBB=BCBBBC<9;CBBBCCCDCC@CCDG>CC?A>ABBBBBB?BBBAA>A@CCCB?B?CCCBBBBBA=>>=<=<=#89.:CCA>BBBB?AAA=>>9>>?BBB@DAAABB>@:@@D6::6:=<=?><>=AAAA:??A>>>===@@?A@@>B;9;9;1///7@=A@A@@AA=A:;;;/:8<9:::::*:@:::1;==;;6;A==<18888(8===B=A=;;7;@AD>>><A<??@@@B:>>A<A>>>=>==<AAAAAAAAA;;7>>>>;;;>>>;CF>C@?@
@ATNG8:00753:02856
GATGGTAGTCTCAGATAGTCTATAGTACTCATTCGTTTCGGAAGATACAGGTTACGTTAATTAGTTAATAGCGTACTTCTTTTTCTTGCTTTCTGTGGTATTCTTGCTAGTTACACTAGCCATCCTTACTGCGCTTCGATTGTGTGCGTACTGCTTGCAATATTGTTAACGTGAGTCTTGTAAAACCTTCTTTTACGTTTTACTCTCGTGTTAAAAATCTGAATTCTTCTAGAGTTCCTGATCTTCTGGTCTACTACACTGTACTCTACCATCGACACTCCAAAGTCT
+
<<AA@EDBABBBBC;<9A<<<>>?@@CCBB<<8<55505>9?<>>?>=::)/)/:99)-(/)///)/)//7:4455=8=<>>>+5545<;:3/00//)//-(-63///6696<;;;<<<>:==C:C@CCCBB@@@=?@?@@DBCBAA>00/0///)/9:7554.4:5:5:444444:<8<<<<<&4.439=<;+==4444&544555566;<GGAA+>;;66.549<=;>>>=9=:>:@??@BB=@AB@BA@ACCECCCBBBCBAAACC7;;::BBCCCB?BA<BB;;
@ATNG8:00754:02827
GATGGTAGCATCATGCATATCTCACCAGAAGATCAGGAACTCTAGAAGAATTCAGATTTTTAACACGAGAGTAAACGTAAAAAGAATGGTTTACAAGACTCACGTTAACAATATTGCAGCAGTACGCACACAATCGAAGCGCAGTAAGGATGGCTAGTGTAACTAGCAAGAATACCACGAAAGCAAGAAAAAGAAGTTACGCTATTAACTATTAACGTACCTGTCTCTTCCGAAACGAATGAGTACCTCTCAGACGCTCGTCCTATCGACACTCCAAAGTCT
+
=::9.4:??BCCCBCCFDDEBBB@@=@BB?BBAAAA<@<@AA::9B>AA?B?BDBBBBBB2A?BBA@=;=////(//--999+<;*//)//)/775;666>BABB=@=AC?AAB?BBBBBCDCDCCCCCBAA?BBCG@BBBBCBBB=>>=00+0<;=@=AA@B@@@00+00+0=@:@AAAA9>7707>>>A2?@<9:5:BDBBBA=A=>>=><@:=>DCB?A@ABBDE?B?AAE?CAA>ADCCBAA>ABBBBBBBA@@A@>:6:>AAB>>>?==8@A;@9::
@ATNG8:00754:02831
GATGGTAGCGCATATCAGCGCAGCCCAGCAAGATCAGGAACTCTAGAAGAATTCAGATTTTTTTAACACGAGAGTAAACGTAAAAAGAAGGTTTTTTACAAGGCTCACGTTAACAATATTGCAGCAGTACGCACACAATCGAAGCGCAGTAAGGATGGCTAGTGTAACTAGCAAGAATACCACGAAAAGCAAGAAAAAGAAGTACGCTATTTAACTATTAACGTACCTGTCTCTTCCGAAACGAATGAGTACTATGTAGAGCTCTATACTACCATCGACACTCCAAAGTCT
+
<@AB@BBBBB<<<<<;459?;;=>@4:///)///:::)505<<<>>>9:9482334:<=====#;7;C?>@DCCCCB<AC;;;;;*:A<A2;;;;;$9>?;A<DAAA@00-0;>@;ACC@CCBBB@AADCCCCABBB>BBBC@DCBBBBBB?B@CAA?ABBBBBAA=@BBCCC?AB?BBB?A@9783&333,33333$27.7:>?D?>786*818::>:?;@A====BC@@???<A<;;;1::96:A@A???AAAAADBBBCDAAACBBB@@=BBBB==<?>?;??8?9::
@ATNG8:00754:02841
GATGGTAGCTATACGTATATCTATGTACTCATTCGTTTTCGGAAGAGACAGGTACGTTAATAGTTAATAGCGTACTTCTTTTTCTGCTTTCGTGGTATTCTTGCTAGTTACACTAGCCATCCTTACTGCGCTTCGATTGTGTGCGTACTGCTGCAATATTTGTTAACGTGAGTCTTGTAAAACCTTTCTTTTTACGTTTACTTCGTGTTAAAAAATCTGAATTTCTTCTAGAGTTCCTGATCTTCTGGCTCTCGTAGACAGATACTACCATCGACACTCCAAAGTCT
+
5::=?BDCCC?DGAAA<>>BDICDCB;;;CAA=@;:::.;A=A@BBBBCCC?BBBBC@C?BACC?B<@@BBBAA90*0=;=;'///89://990+00/(//(//88:@<@@AABA>>=>==<@<@A>;;;?B=???@<>>??>>>>>>>@@@A?<66///)//+/7@@A@???>?9====<2=;?K;@@@@@/@@@@A9@;;7;C@>>5:::::&::::>/88-8>9=;;;AAA=D=>==>>B7;;?=@@@@;;;==AA@AA???@AE=@?????????<AA5>:;:
@ATNG8:00755:02844
GATGGTAGATATATGCACGCTCTACCAGAAGATCAGGAACTCTAGAAGAATTCAGATTTTTAACACGAGAGTAAACGTAAAAAGAAGGTTTACAAGACTCACGTTAACAATATTGCAGCAGTACGCACACAATCGAAGCGCAGTAAGGATGGCTAGTGTAACTAGCAAGAATACCACGAAAGCAAGAAAAAAGAAGTACGCTATTAACTATTAACGTACCTGTCTCTTCCGAAACGAATGAGTACTACTCTCAGAGACACACTACCATCGACACTCCAAAGTCT
+
<<<=@BABC:;;ECCCCCCFCCCCC?BBC?A@BBBB@B@BDC989B=?=7?;???@>?>?+B>BDCAA@BBA@A;??@AAAA0>@<?4;;7:DC?CCCCCCCB@>@?BH@CCC@BBCCCCDDDDBBBDDDC?BBBB?AA@????>9@<@@@=@BABB;;;@CCBC??=@@=@A@8==9::,7879889999%9?:?989DB?==5;5:=>?5;6;AC;;;<DDCBCC@C@CDC>BBB?BBAAABBBBAAADCCB999BDCBBB>?=?@@A;;;==@8<<6AA@A
@ATNG8:00755:02846
GATGGTAGTGATACAGATCAGACACCAGAAGATCAGGAACTCTAGAAGAATTCAGATTTTTAACACGAGAGTAAACGTAAAAAAGACGGTTTTTTACAAGACTCACGTTAACAATATTGCAGCAGTACGCACACAATCGAAGCGCAGTAAGGATGGCTAGTTTAACTAGCAAGAATACCACGAAAGCAAGAAAAAGAAGTACGCTATTAACTATTTAACGTACCTGTCTCTTCCGAAACGAATGATACTGCGTCTCACTCTCGCTACCATCGACACTCCAAAGTCT
+
BBCC@DA?@CCCCCDDCCCCCCBCC@CCC@CCCCCC>@?ACBBAAC?CC?C?BBA?????+>>BBBBBBBBBB@8<=;99999#4;;;244444#4993:AABCCBDB?B>BB?BBB?BBBBCCDFCCCCCCCCC?CCCD>A@BBB@@?9?;@AA?ACA@@@;?=@ABBBB@BB?BBB@CDCBB<@AA>?????1?@@E?@?BA@@A8:5:>===,0,0>@@?=@@BBBAA>A@BBB>BBB?@??:::???@AA@AAA99:A@A@@@<@AAAA@@???8<<5=@>>
@ATNG8:00760:02854
GATGGTAGCTATACGTATATCTATGTACTCATTCGTTTCGGAAGAGACAGGTACGTTAATAGTTAATAGCGTACTTCTTTTTCTTGCTTTCGTGGTATTCTTGCTAGTTACACTAGCCATCCTTACTGCGCTTCGATTGTGTGCGTACTGCTGCAATATTGTTAACGTGAGTCTTGTAAAACCTTCTTTTTACGTTTACTCTCGTGTTAAAAATCTGAATTCTTCTAGAGTTCCTGATCTTCTGGAGATACACATGATACTCTACCATCGACACTCCAAAGTCT
+
59<@9====B??@666<;>A>AA9559999992:>@C>CC@C>BCBBB@@>ABBBBGD?AACB?A?BBABABD??899797$7@8A@AB=BBBC?BAA=@@=AAB?@?>??FBBB>><>@@<@=AA@>>>>>=@;;:388@ABA@;77:@</--60--/7<=6:6>>>@@@A>>:>==<=-<5;188BBB/AA888-89<<@>@@?>36676+6///=383=>8=;::>??<@<?????@====;;;;;;>>B@A@A?@@AA@::6///<<<>>>=5;;1;;;;
@ATNG8:00763:02840
GATGGTAGTACATGATAGACGACACCAGAAGATCAGGAACTCTAGAAGAATTCAGATTTTTTAACACGAGAGTAAACGTAAAAAGAAGGTTTTTTACAAGACTCACGTTAACAATATTTGCAGCAGTACGCACACAATCGAAGCGCAGTAAGGATGGCTAGTGTAACTAGCAAGAATACCTCGAAAGCAAGAAAAAAGAAGTACGCTATTAACTTATTAACGTACCTGTCTCTTTCCGAAACGAATGAGTACGTGTGCGACGTGTCTCCTACCCATCGACACTCCAAAGTCT
+
CCCC?BCCCC?CBBBCBCDCCBCBB@CCC@BBBCCC>A>BBCCCFC@CC?A?CBCBCBBBB)B@CCCDDB@ACDF>C@?ACCC5BA=B5;;;;;$:@@=BBB@C@@00,0<@=:@0;:/9>AABBDDCCBBBCCAA=ABBB?BCCCCBBB=A<@AA=ACCDCDCC@BABAAA?BB<?AA?ACCBB>B@@;999999%:@;9999BBBBB=A<?>99:489>>C;;8:B@@A@@A;@?@@@>ACC?BBBBBBBBBA@B@>>??;;>>00*0::;7;ABCBB><::1::,9=90
@ATNG8:00714:02896
GATGGTAGCGCACACATAGATACAGTACTCATTCGTTTCGGAAGAGACAGGTACGTTAATAGTTAATAGCGTACTTCTTTTTCTTGCTTTCGTGGTATTCTTGCTAGTTACACTAGCCATCCTTACTGCGCTTCGATTGTGTGCGTACTGCTGCAATATTGTTAACGTGAGTCTTGTAAAACCTTCTTTTTACGTTTACTCTCGTGTTAAAAATCTGAATTCTTCTAGAGTTCCTGATCTTCTGGGATGGTGCGCAGTGCCTACCATCGACACTCCAAAGTCT
+
?@AB=A;69BBBBBCCCCCCIMBBBA;95=@?<AEEI>CB>A?ABBBCCC@DCA@B@D@CBBB>B>BCCCCCBCD7;;AA@,AA>A>@A9@<??;A@A>BD:;=CHEI@CECCCBCCADBB>A=AABBCC;;=;CCC@CCCCCCBBCCCCCBBAD@CCC?BA?A?::;BBBCBD@CDDFC;@=@>;;;;;*;@BDE>BBBCCCCCCC@FDDE5C;;;B>B>BB@BBBCC;;;;@BAACCC@D@AA>ABBFFHBBAAACCC?CBB?BBCDDCCC@@>AC>BC;;
@ATNG8:00718:02860
GATGGTAGGTATCTGTCTACGAGAGCCAGAAGATCAGGAACTCTAGAAGAATTCAGATTTTTTTAACACGAGAGTAAACGTAAAAAGAAGGTTTTTTACAAGACTCACGTTAACAATATTTGCAGCAGTACGCACACAATCGAAGCGCAGTAAGGATGGCTAGTGTAACTAGCAAGAATTCCACGAAAGCAAGAAAAAAGAAGTACGCTATTAACTATTAACGTACCTGTCTCTTCCGAAACGAATGAGTACTACTCTCAGAGACACACTACCATCGACACTCCAAAGTCT
+
55<=9>A?>ADCCCDEECCCDCCC@@=ABB?BCCC@@>@@BBC9:;FGCB?B?AA?9988889#98=?@>>=CBBBC>A?;;;;;*;B=A5;;;;;%;BC?CCCDCCCCB@C@BB>B:::6;BBBDBCCCGCBBCCCD?BABB?AABBBCA@>B@CCB?BECCCCCB?BCBCBB?BB?B?F@DC???8?>>;::9999%9@;?9:9C@AAA7;7;=AA;>;>@B;;8;BBB@AA<?<?AD>BBCACCBAAABCCBBABBBCAAABAA===<<;>@@@??=<==1//)0000
@ATNG8:00719:02877
GATGGTAGTCTCAGATAGTCTATAGTACTCATTCGTTCGGAAGAGACAGGTACGTTAATAGTTAATAGCGTACTTCTTTTTCTTGCTTTCGTGGTATTCTTGCTAGTTACACTAGCCATCCTTACTGCGCTTCGATTGTGTGCGTACTGCTGCAATATTGTTAACGTGAGTCTTGTAAAACCTTCTTTTTTTACGTTTACTCTCGTGTTAAAAATCTGAATTCTTCTAGAGTTCCTGATCTTCTGGGTCTCTCTCTCACGCACTACCATCGACACTCCAAAGTCT
+
DAAB?B=ABBDCCFDCCCCCCGEBA@C>@BBB>@@@?BB9C:CBCCCDLACCBCC@B@BBCC=@=@@BBABCBB>@AAA@0?A=AACB;B@;;6;@C>BB7;;;@@A>BCCECCCD?A@F@B@CHCBBB@@<@AAA?CCCCCCD@@@BB@AACD@;;;@CA>C>A;;;CBCBC?A;;;;.;=B?CCCCCCC#BBBBC>AACAABJCCC5;;;;*;;;;EACACF@BBBCCCC@C?BBCCDC?CABB>BAAAGFCCC@@@AAABBCG@BBBBCBBBBB@BF>BBAA
@ATNG8:00722:02875
GATGTAGTGTCATATGAGAGTGTGTACTCATTCGTTTCGGAAGAGACAGGTACGTTAATAGTTAATAGCGTACTTCTTTTTTCTTGCTTTCGTGGTATTCTTGCTAGTTACACTAGCCATCCTTACTGCGCTTCGATTGTGTGCGTACTGCTGCAATATTGTTAACGTGAGTCTTGTAAAACCTTCTTTTTTTACGTTTACTCTCGTGTTAAAAATCTGAATTCTTCTAGAGTTCCTGATCTTCTGGGTCTCTCTCTCACGCACTACCATCGACACTCCAAAGTCT
+
BCCDCCCCCCCCCBBBCDDDCCCBCCCBB>=8=99:,9@8D<D@DDABB=BCEBB?B?CCCC>A>ACCDDCCB@:::9:9:$;;5;;;;0;AAB?BCD@AA?AAACCD?CCDDEEBB@CCC@C?BDCD@@9949@@@=BCCCCCCCCCCCCBBBC@BAB???=?>B@BBBBBCC@BBCCC9B?B?BBBCCCC#BCCCC=@@DCCCCCBB?CCCC1CCBCD?B?CD@CBBCCBB?A?AAADDD?B???:>@@BBCBCDCCCCCCAABC?BCCCCBCA@@5::,;>::
@ATNG8:00735:02879
GATGGTAGCTCACGTACGTCACACGTACTCATTCGTTTCGGAAGAGACAGGTACGTTAATAGTTAATAGCGTACTTCTTTTTCTTGCTTTCGTGGTATTCTTGCTAGTTACACTAGCCATCCTTACTGCGCTTCGATTGTGTGCGTACTGCTGCAATATTGTTAACGTGAGTCTTGTAAAACCTTCTTTTTACGTTTACTCTCGTGTTATAAATCTGAATTCTTCTAGAGTTTCCTGATCTTCTGGTCTACTACACTGTACTCTACCATCGACACTCCAAAGTCT
+
;;<?<>DCCB=BBBBFBAACBBCBBBBBBCBB>AAAC>BB@BACCBBCCD@DCCBB?C:;;CC?B@CBBABBBBB68;;;;';>5889929;;;8@BB?BB=>?BBBB?BBCBBB?@;?@@<@;??@?B@@@=B===<@===>>>=@@A?@?<:;1///16;7=7BA;;;?>>>5555>>.<;A177888(6=666,5<<885AA>>8>;;;3;?>AA=B<AA<AA@<9:9:)/)///8=?7;;A=>>>>@@@>==@>;;;>==>B=B@;;;>>???<@D;@@==
@ATNG8:00740:02890
GATGGTAGCGCGACGAGCGTAGACCCAGAAGATCAGGAACTCTAGAAGAATTCAGATTTTTAACACGAGAGTAAACGTAAAAAGAAGGTTTTACAAGACTCACGTTAACAATATTGCAGCAGTACGCACACAATCGAAGCGCAGTAAGGATGGCTAGTGTAACTAGCAAGAATACCACGAAAGCAAGAAAAAAGAAGTACGCTATTAACTATTAACGTACCTGTCTCTTCCGAAACGAATGAGTACGTGTGCGACGTGTCTCCTACCATCGACACTCCAAAGTCT
+
CCCD@CCCCCBBCBCCCBCHDBBBB=BBDACBBBBB>B>@@BBCBB?BC?C?AAA@AADC2A<??C@@@BCBBB<BBCCCCD5CD@D@CCC9CEFACCBBCCCBA?B@DD@CDD<?@BBCCBBCCCCCBBBD?BBCC>A@BCBCBB>B?B@@>ACCCBCCC?>??BBB?BC;>>?5::@A@;@>>;:88888%/;7;///@@BBB;?;@ABB;>;>BCCC?CDAAACC?A?ACC;CCC?AAABBBBBBB@BBA?=>=AA>>=<?::68<?CCAAAAA;??9?===
@ATNG8:00743:02883
GATGGTAGGCACTGCGCACACATCCCAGAAGATCAGGAACTCTAGAAGAATTCAGATTTTTAACACGAGAGTAAACGTAAAAAGAAGGTTTTACAAGACTCACGTTAACAATATTGCAGCAGTACGCACACAATCGAAGCGCAGTAAGGATGGCTAGTGTAACTAGCAAGAATACCACGAAAGCAAGAAAAAGAAGTACGCTATTAACTATTAACGTACCTGTCTCTTCCGAAACGAATGAGTACTGTATCTATGTGTGCGCTACCATCGACACTCCAAAGTCT
+
59>?<?BB@D@@@BBCBCBCGCCFF?CCC@DCCCGHAC@BBC;;;B?BB@B@AA@;9:::):;>BCBCBCCCCC=BBCBCBC5CB@B@EED;CCCACBBBBBCCC@C@CC@CDD8:8BBCCCCCCBBBBCCC?CCDD?AAABBBBB@B?B@A>ADCDCCBA?ABBCCA?CD>>=><>>BBD<AAB?AAAAA/AA<B???ABCAA6<9<===1808ABBB@BCBBBBB?C?BBB=B??=?CDBBBDBBBBBBBBBB>@@AABBA>>:>>AA@@===>188-:999
@ATNG8:00748:02864
GATGGTAGTATATCGCGTCGCTATCCAGAAGATCAGGAACTCTAGAAGAATTCAGATTTTTAACACGAGAGTAAACGTAAAAAGAAGGTTTTACAAGACTCACGTTAACAATATTGCAGCAGTACGCACACAATCGAAGCGCAGTAAGGATGGCTAGTGTAACTAGCAAGAATACCACGAAAGCAAGAAAAAGAAGTACGCTATTAACTATTAACGTACCTGTCTCTTCCGAAACGAATGAGTACTGTATCTATGTGTGCGCTACCATCGACACTCCAAAGTCT
+
@:?C0555::@:;66<<<>?>?>>@;666266;999.5.5<:556=9>?;>::::44444$4599:<;<9978:5:@ACEDD1BB@C<AAA7ABD=@ABBBBAAA=A@BB>BCB9;;CBC@AACCDBB@A@D?B@A@?CBBBEBBB>A=A:949>>>?@@A?A@AA??;?B?BBB;>>778*337577889(7>9@AB>>>>@@<?<?=>>;>9>>@;<7;BB;;;C?B=A@@9>9929===?ABBBBBCCCCBAAB???A==8818>A===@<<:.67(9988
@ATNG8:00754:02875
GATGGTAGTGTCATATGAGAGTGTGTACTCATTCGTTTCGGAAGAGACAGGTACGTTAATAGTTAATAGCGTACTTCTTTTTTCTTGCTTTCGTGGTATTCTTGCTAGTTACACTAGCCATCCTTTGCTGCGCTTCGATTGTGTGCGTACTGCTGCAATATTGTTAACGTGAGTCTTTGTAAAACCTTCTTTTTTTACGTTTACTCTCGTGTTAAAAATCTGAATTCTTCTAGAGTTCCTGATCTTCTGGGTCTCTCTCTCACGCACTATCGACACTCCAAAGTCT
+
CCBB=BCCDDABBCCCECCCCCCBBACCCC9949:9;0;B?C@DCCCDED@BCCCC@C@CCBB?C9CDDDCBBBC>A@DDDD(CC?BBCC=CB?@=@AB=BB?BBBFBC@BCCCCCEE@BAB2996:@BD@BAC@CCFE@CCCCCBBBBCCCCBAAA?DDD@??>?@CCAB@@B9990:BCCD9B=@>;;;;;;;#;GBAB>BBCCCCDCCCAGCCC5CBBBC@B@BD@CCCDCBC?C@BCCCCC?CBBB=BBBBCCCBBBCBCCCCCCDB@BCCCCB?BB=C999
@ATNG8:00756:02876
GATGGTAGCTATACGTATATCTATGTACTCATTCGTTTCGGGAGAGACAGGTACGTTAATAGTTAATAGCGTACTTTCTTTTTTTCTTGCTTTTTCGTGGTATTCTTGCTAGTTACACTAGCCATCCTTACTGCGCTTCGATTGTGTGCGTACTGCTGCAATATTGTTAACGTGAGTCTTGTAAAACCTTCTTTTTTACGTTTACTCTCGTGTTAAAAATCTGAATTCTTCTAGAGTTCCTGATCTTCTGGAGATTATCATCAGCGACTACCATCGACACTCCAAAAGTCT
+
BBDE@CCCBB=DC@AACCCCFCCCCC@@ACAA=A@@@9>>>;@ABBCCCC@CCCCB@C@BBBC@B?ABBBA@@999(9?9<9<9#87,9>=;>8+8CCC?A@C?BB>@@ABBB?BBBBBB>>:>@B<@=@??=>>@@<ABBB===>AAABBBBA>>>@@@<>>>=AA<?<?A@===BAA<>>???6>9=4776666%8@<>@176=//.888:49999.99;;@<@<AA<ABAB@@@=@=BA@@;;7;==;@A??<==<?===>@??====8====>>=<<<1///)/;73
@ATNG8:00717:02954
GATGGTAGCTCGCTGATGATATCTCCAGAAGATCAGGAACTCTAGAAGAATTCAGATTTTTAACATCGAGAGTAAACGTAAAAAGAAGGTTTTTCAAGACTCACGTTAACAATATTGCAGCAGTACGCACACAATCGAAGCGCAGTAAGGATGGCTAGTGTAACTAGCAAGAATACCACGAAAGCAAGAAAAAGAAGTACGCTGTTAACTATTAACGTACCTGTCTCTTCCGAAACGAATGAGTCGAGAGAGCACACGTGTCTACCATCGACACTCCAAAGTCT
+
CCBE?BDBCCCCBBAACCCCCCBBD@CCC?CBCCBB@B@BCC@@?B?BC@D>AAAABCCC3E?B998AA?>=@BB=>>88777'33,3,3333$394=>??@@@>>:=@BB?BBC@BBBBCCCCCCCBBBCBB?BBBB?BBBBBBBB@B?B@@=@BBABB??=?AABBB?BC@BBB<?????8?AA===<=<.=@<>=>=<<9660666///496:96666===>===<@<???7>?@;@;;;@@AABA===>=AA=;<;AA@==6:///67<</80/7.7<<-
@ATNG8:00720:02939
GATGGTAGCACGAGTCACTCATATCCAGAAGATCAGAACTCTAAGAAGAATTCAAGATTTTTAACATCAGAGAGTAAACGATTAAAAAAGAAGGGTTTTTACAAGACTCACGTTTAACAATATTGCAGCAGTACGCACACAATCGAAGCGCAGTAAGGATGGCTAGTGTAACTAGCAAGAATACCACGAAAGCAAGAAAAAGAAGTACGCTATTAACTATTAACGTACCTGTCTCTTCCGAAACGAATGAGTACCTCTCAGACGCTCGTCCTACCATCGACACTCCAAAGTCT
+
44:95:A@AA@;;=@BB@<@?;;;<:===8566666=9:::00,0@;;:+0+49.433333$/38/////66-//88/8///(/8888$89*33/3<<<)88848755565576'5457/522+2885:?CDAAACBAAAC?BAAD?B@@@887=8@<@AB@BC@@>>>@<??@===8=<5766+//<<<6=<?;?@@@@.7727...5568?2705555,2,29>==<=CBAABB<?<@BB<BBB>BBBCBBB?BBBBBCCBBBBB@@@<<<=8<=<@:;;>>A<AA:>888
@ATNG8:00723:02938
GATGGTAGGCGACATACATACGCGCCAGAAGATCAGGAACTCTAGAAGAATTCAGATTTTTAACACGAGAGTAAACGTAAAAAGAAGGTTTTACAAGACTCACGTTAACAATATTGCAGCAGTACGCACACAATCGAAGCGCAGTAAGGATGGCTAGTGTAACTAGCAAGAATACCACGAAAGCAAGAAAAAGAAGTACGCTATTAACTATTAACGTACCTGTCTCTTCCGAAACGAATGAGTACGATGAGAGAGCTCTCTCTACCATCGACACTCCAAAGTCT
+
CABB@CBB@B@@ACDCCCCDBBC;;:;CC@GHBBBB@BACBBBBBCACC?C?BABBBDDD5C?CBBBCCCD@@@6>>;;;;;*;E@F>CDD<CBIACBBBCCCCD@B@BB@ABB?AAACBBBCDCCCCCCCC@CDDD?CBCB@@??:@;A::6;BBBBCCC@BBB@@?@DC?AA@9?>998+::9<ACCCC3CD@C99:BBBEK<><>@??5;7;?CCDADB@@@AA6;6;BB<ABB?BBBBBAAABBBBCCCCDCCAA=>AAAA<A@@@ABB>>>:>>8??>>
@ATNG8:00727:02946
GATGGTAGCTCACGTACGTCACACGTACTCATTCGTTTTCGGAATGAGACAGGTACGTTAATAGTTAATAGCGTACTTCTTTTTCTTGCTTTCGTGGTATTCTTGCTAGTTACACTAGCCATCCTTACTGCGCTTCGATTGTGTGCGTACTGCTGCAATATTGTTAACGTGAGTCTTGTAGAACCTTCTTTTTACGTTTACTCTCGTGTTAAAAATCTGAATTCTTCTAGAGTTCCTGATCTTCTGGACAGAGTGTGCAGATACTACCATCGACACTCCAAAGTCT
+
:::==@BA@@@A0//:///A@@@ABABBB@AC?CAADF<DD?B::9@@ABBE@CCC@@=??BBDFAF>?@BBBBB??9>==>=,=?9=??=8<@==4:8@<@@?A??>CB>BBBB?>>><?AA<?<?A?;;:==8=A@@9>===>>>@A@C@@>>=@<==>=AA=A;@@@D==<AA=BAAAB<@<@<AAAAA.AAAAA9AAA556<<;>07666(6;<<D<?;;;6;=??@A@<B<AA===D>?@?<???>?>>>@@A@>>>A;;;<6;///999=@@;CD?CC::
@ATNG8:00730:02918
GATGGTAGATACTCGCTGATACACCCAGAAGAATCAGGAACTCTAGAAGAATTTCAGATTTTTTAACACGAGAGTAAACGTAAAAAGAAGGTTTTACAAGACTCACGTTAACAATATTGCAGCAGTACGCACACAATCGAAGCGCAGTAAGGATGGCTAGTGTAACTAGCAAGAATACCACGAAAGCAAGAAAATGAAGTACGCTATTAACTATTAACGTACCTGTCTCTTCCGAAACGAATGAGTACACACTCTCATATGACACTACCATCGACACTCCAAAGTCT
+
;;>>@CCBBBCB>;;666=@@===@7;772//)/7893<7:::895A8<</87(387777777$71333::?>A@AA=849B>BA1AA=@5>>>7??B>BBB;99:44.47::8<::7;=?@BCABCCBAABB;;7;;9<<@@@AA@@A=A=A:;7;ABBAAAA?BBBCCC>BB?ABB799BCC=A@@<=>=>2?<@;@?:9<<;;9=@<@@AA=A>@:;;@<?BABBBB@C>AAB=ABC?BBBBAABAAA::8?@@>>>DCA@AA::79AAAA@@=;</99+8788
@ATNG8:00730:02931
GATGTAGTGTGTCTCTGAGAGTAGTACTCATTCGTTTCGGAAGAGACAGGTACGTTAATAGTTAATAGCGTACTTCTTTTTCTTGCTTTCGTGGTATTCTTGCTAGTTACACTAGCCATCCTTACTGCGCTTCGATTGTGTGCGTACTGCTGCAATATTGTTAACGTGAGTCTTGTAAAACCTTCTTTTACGTTTACTCTCGTGTTAAAATCTGAATTCTTCTAGAGTTCCTGATCTTCTGGAGATACACATGATACTCTACCATCGACACTCCAAAGTCT
+
::;<:::<;55==A@AABBBCCCBBBBBB@@:@===9@@<@@ECCDCCC?CDCCE:;7;CA@<A>BBACCCEGE>BAAAA0AA?BCCD?DCCCACCC@;;9;ABBAB?AACCBAAA@CBB?B?CB;;;AAB@CCCB@CMCCCBBBBBBBBBBBB?BBB@BB?B@CCCCCDBAB>A;;;;.;>A=;<;<.;@@@B9;;CCECB;;;5;;;.;@>::49>BD@;;;CCBB@D?BCCBBB?@@A?AAADBBDDCBB<<<BAAA??<?A@@??=<><<?C>CBBC
@ATNG8:00732:02916
GATGGTAGTGTCATATGAGAGTGTGTACTCATTCGTTTCGGAAGAGACAGGTACGTTAATAGTTAATAGCGTACTTCTTTTTCTTGCTTTCGTGGTATTCTTGCTAGTTACACTAGCCATCCTTACTGCGCTTCGATTGTGTGCGTACTGCTGCAATATTGTTGACGTGAGTCTTGTAAAACCTTCTTTTACGTTTACTCTCGTGTTAAAAATCTGAATTCTTCTAGAGTTCCTGATCTTCTGGCTCTCGTAGACAGATACTACCATCGACACTCCAAAGTCT
+
::<=8@<;6BBCCA@ACBAACAAAAB;;9@;;.94:9)4<7<@CCAA?<<6;;;@>9>9@AA>:?:BBA@=000>)/////$/8)/5=>44555299@;>?766;;>@=999?AACD@CCCGIABB<:;:;C@CCCC@CCCCC;:;:9;;@@@AB@BBG>@@7::>@????@CC?BBCCC8B=B5;;;;.79<<<,99000////;6::<<*:9944.43995;;99;66167<;;ACB6:;:4:=;;;AB;;;@@@BCBB;<;?BBACCBB;;;>BC?A@@C
@ATNG8:00733:02912
GATGGTAGGCACTGCGCACACATCCCAGAAGATCAGGAACTCTAGAAGAATTCAGATTTTTAACACGAGAGTAAACGTAAAAAGAAGGTTTTACAAGACTCACGTTAACAATATTGCAGCAGTACGCACACAATCGAAGCGCAGTAAGGATGGCTAGTGTAACTAGCAAGAATACCACGAAAGCAAGAAAAAGAAGTACGCTATTAACTATTAACGTACCTGTCTCTTCCGAAACGAATGAGTACGTGTGACGTACGTGAGCTACCATCGACACTCCAAAGTCT
+
A@EE?CCC@BB@@@ADCECCCCCCC>BCD?BBCCCC@C@BCBBCCC@DD?B?BBAAADFD3A?BCCCCBBBBBB9?=9:;::*;C>D>BBB<BDDBCCBCBBBCC@D>AA?BCC?BBBABCCJCCCCCBBAC?CCCB<@@BBBBBB>B?A@A>ACBBBBBC?AA@CBD?DD>>>??BBBBB=AAA=@@AAA/AA<A766AA?A@:@:??@@<@<@@BBB?BCBBBBB@D?BBB:A?@=@BBBCCCBAAABBBBBCCCCAABBBBB?BAAAB??AAB<AA6?888
@ATNG8:00733:02947
GATGGTAGGAGACACGTCGCACACGTACTCATTCGTTTCGGAAGAGACAGGTACGTTAATAGTTAATAGCGTACTTCTTTTTCTTGCTTTTCGTGGTATTCTTGCTAGTTACACTAGCCATCCTTACTGCGCTTCGATTGTGTGCGTACTGCTGCAATATTGTTAACGTGAGTCTTGTAAAACCTTCTTTTTACGTTTACTCTCATGTTAAAAATCTGAATTCTTCTAGAGTTCCTGATCTTCTGGGCTGCGCTGATATGCGCTACCATCGACACTCCAAAGTCT
+
CCCC@CBB@CCCCCCCCCBCDGFCCCCGFCCCAAA@C>CDAD?@@BCDCC@BBCCB>A=AA??<?>@AABBBC:@5@?999)8=4=9878&3==>:@@A;@B?AAABCC>AACB>@@A=?>><@<ABD======BAAA=A>>>???AAAAA>;;8818;;9>@:>;>>>>===?>9=====2=9=:=CDDD/?@AAA8=>B;;;??AA=@@@@/?::;A;@;>>;>>>>@@@<A<AA>===89666.6///<<::>@@@BB@@@??7;;;AA??>DD<AA:@>==
@ATNG8:00754:02912
GATGGTAGCACGAGTCACTCATATCCAGAAGATCAGGAACTCTAGAAGAATTCAGATTTTTAACACGAGAGTAAACGTAAAAAGAAGGTTTTACAAGACTCACGTTAACAATATTGCAGCAGTACGCACACAATCGAAGCGCAGTAAGGATGGCTAGTGTAACTAGCAAGAATACCACGAAAGCAAGAAAAAGAAGTACGCTATTAACTATTAACGTACCTGTCTCTTCCGAACGAATGAGTACCTCTCAGACGCTCGTCCTACCATCGACACTCCAAAGTCT
+
55;?;?CCCBA@;DFDDGCCBCCBCACCC@CBBBAA?A?CBBBBBD@CC@D@@@@??BBB3B?EBCCCCBCBAA<@@BBBBB5BC@C>BBB<BDG@CBBBCCCCD?B?BC@CBD?BBAABCDDCCCDDBBCB?BB@@?C@??AB??<@@CBC?BCCCCDDC>AABCBB?CC?BBB>A@@@@9@??;?DCCD3CA<A;;:AAABA:><>???:=:=ACCB?BDCBBAA>A>AD?CAA>ABBBCCC?AAACCCA>>>AAAAA=@>=7;<?@@@@@@@:>=8><<<
@ATNG8:00754:02937
GATGGTAGGCACTGCGCACACATCCCAGAAGATCAGGAACTCTAGAGAATTCAGATTTTTAACACGAGAGTAAACGTAAAAAGAAGGTTTTACAAGACTCACGTTAACAATATTGCAGCAGTACGCACACAATCGAAGCGCAGTAAGGATGGCTAGTGTAACTAGCAAGAATACCACGAAAGCAAGAAAAAGAAGTACGCTATTAACTATTAACGTACCTGTCTCTTCCGAAACGAATGAGTACGTGTGACGTACGTGAGCTACCATCGACACTCCAAAGTCT
+
:444344/2777/////556656==066<8@B000>+0)/7757////)/)/7843333$34::;@?@?A999/99;:995$596<8>@@2CAA?AECCBA@;;4;4::29<<38??9:9BCCBEDCDCBB?CCCC@BAB??????B@B;;6;AB???BB?::99998=A288<6;9>99298828;;;;.<=:>888?>>??=A=>>=@<@;>>BDCACBABBCC=?=?BC=ECC=@?BBBBBBBBBBBBBBBCB@??AAACD@CCCBCAAD>><>A5@888
@ATNG8:00759:02923
GATGGTAGACATATCGTATCTCTGTACTCATTCGTTTCGGAAGAGACAGGTACGTTAATAGTTAATAGCGTACTTCTTTTTCTTGCTTTCGTGGTATTCTTGCTAGTTACACTAGCCATCCTTACTGCGCTTCGATTGTTTGCGTACTGCTGCAATATTGTTGACGTGAGTCTTGTAAAACCTTCTTTTTACGTTTACTCTCGTGTTAAAAATCTGAATTCTTCTAGAGTTCCTGATCTTCTGGGTGCGCTACAGTCTCTCTACCATCGACACTCCAAAGTCT
+
CCCC?CCCCCBBBCCCCEBBBBBBCBCCBBB?BDDC;AA=A=BBBBBAA>BABBC>A>AAAA>A?AAAAAACBB?@@@@@2=?;@>>@8@=<?>AA@>AB>AA>@AA<AA@@><<<;A??:>;???A<<<>;???@7;;C7><><@@@@@=>=@<@@@<??:==DDDCCBBCFBCBBBB8A=@;=>===0?ABBC>BBECCCCCCC?CCCC5CBBBB@D@BB?BBCBBBA?B?BBBEBA<@8::6:BBABBBBCDDBCBBBCBB?AAACBCCBBB?CC=CB@?
@ATNG8:00762:02944
GATGGTAGGTGCACATGAGTGTATCCAGAAGATCAGGAACTCTAGAAGAATTCAGATTTTTAACACGAGAGTAAACGTAAAAAGAAGGTTTTACAAGACTCACGTTAACAATATTGCAGCAGTACGCACACAATCGAAGCGCAGTAAGGATGGCTAGTGTAACTAGCAAGAATACCACGAAAGCAAGAAAAAGAAGTACGCTATTAACTATTAACGTACCTGTCTCTTCCGAAACGAATGAGTACTGCGTCTCACTCTCGCCTACCATCGACACTCCAAAGTCT
+
44:;5:<<5:655:<<666;=;;:;.44505:@@@A;@<?ABBBBB?;;:;?BBBAAAAA0@<ABBBBBCA;;;.:A;:999$99.5.4::+44405<<C@AABB>A>AA?BBB@CCC>@@A@@CCBBBC;;::CCC=A@@@AADC=A?B;;6;BAABCCC@BBCB??=?B?BAB@BBBBA999939?AAA/9948<>@@>@68166755:5:8;9BBC?A@CBBBB?B@CCC>C::49><897;73789555<<:9:>>:3::98>@994999::7:?8@999
@ATNG8:00715:02994
GATGGTAGCACGAGTCACTCATATCCAGAAATCAGGAACTCTAGAAGAATTCAGATTTTAACACGAGAGTAAACGTAAAAAGAAGGTTTTACAAGACTCACGTTAACAATATTGCAGCAGTACGCACACAATCGAAGCGCAGTAAGGATGGCTAGTGTAACTAGCAAGAATACCACGAAGCAAGAAAAGAAGTACGACTATTAACTATTAACGTACCTGTCTACTTCCGAAACGATGAGTAACTGCGTCTCACTCTCGCCTACCATCGACACTCCAAAGTCT
+
445<8<=BA;66;=>@A?CCD>BCE;@CBB=A@;:2:29://///)/:2727;;4444&45:445::<:?:>588::A@>,<<391777&37;6=88686/.-)-289)...).655578866779;<=@<?>>A05699;;:><A;:8=?AA@@@@9948>==9:39?8<99/7//:*//926666*--(----6336//(-26-//)/6:7888/5------427277902333339//(//--7,,-2---683352222,222755577939=05585
@ATNG8:00718:03004
GATGGTAGCGCACACATAGATACAGTACTCATTCGTTTCGGAAGAGACAGGTACGTTAATAGTTAATAGCGTACTTTCTTTTTTCTTGCTTTCGTGGTATTCTTGCTAGTTACACTAGCCATCCTTACTGCGCTTCGATTGTGTGCGTACTGCTGCAATATTGTTAACGTGAGTCTTGTAAAACCTTCTTTTTTTACGTTTACTCTCGTGTTAAAAATCTGAATTCTTCTAGAGTTCCTGATCTTCTGGGTGTATCAGCGAGTATCTACCATCGACACTCCAAAGTCT
+
9:CC:BCAAABCBCCCCCCBBBBBBBCBA<49.4///)/:)/)/99;<658;A6:5?A7;;<A;B=A;;9A??:::,:?@@@@&;;5;?@@9@AAB?BBB>BC:;;BDDFACFCBBBBB>A@@=A@CCCCAAAD@CCBB@CBCBGBAACBCCCCCBC@DBB@BB?A?@@@BDBCBC@AAFDD;D@D@A@@AAAA#@AABC=BBBBCCBBBC@BCBC5C@@AD?B@AEACCDDCBB?B>BBCBBC>@:;;0;;<<BBBAAACCCCCCC;;8;ABAADFDCC@DD>ABBB
@ATNG8:00720:03004
GATGGTAGTATATCGCGTCGCTATCCAGAAGATCAGGAACTCTAGAAGAATTCAGATTTTTTAACACGAGAGTAAACGTAAAAAGAAGGTTTTTACAAGACTCACGTTAACAATATTGCAGCAGTACGCACACAATCGAAGCGCAGTAAGGATGGCTAGTGTAACTAGCAAGAATACCACGAAAGCAAGAAAAAGAAGTACGCTATTAACTATTAACGTACCCTGTCTCTTCCGAAACGAATGAGTACTGTATCTATGTGTGCGCTACCCATCGACACTCCAAAGTCT
+
:::>@CCBCDBCCCCCAABCDDCCCAA@@=@BC;;;=A=ACCBCBD@CD@D@A@@@AEHDD)C?AACCCCABAAD=BBBBBAA0;;4;5;;;;*<FEBCBBBDDDA@>?@BB?BCC?BBAABCDECCCCDDCBB?BBBB?BAA?AB>><@@CAA>ADCCBAAC?CBBABB@BB>BBB:??999,9<<;99:::(8@;@;;;AAA;616599//+/06:@<@@<@BBBBCC?B?BCB=BBB?BBBBBBBBBBBBCAAABBBB>>@@@>>>9>?A>=>>79:0//)0000
@ATNG8:00724:02974
GATAGTGTCATATGAGAGTGTGTACTCATTCGTTTCGGAAGAGACAGGTACGTTAATAGTTAATAGCGTACTTCTTTTTTCTTGCTTTCGTGGTATTCTTGCTAGTTACACTAGCCTCCTTGCTGCGCTTCGATTGTGTGCGTACTGCTGCCAATATTGTTAACGTGAGTCTTGTAAAACCTCTTTTTACGTTTTACTCTCGTGTTAAAAATCTGAATTCTTCTAGAGTTTCCTGATCTTCTGGATAGCGACGCGATATACTACCATCGACACTCCAAAGTCT
+
------//4;9;;6666>55/:------6(-///(44.4.49;;;;;7;:>9915.5:55069<95//////279::<<&<<7>;;;09;45.59:49;8>666>;49////9:73::6:)///-////499<<4:<54449::8///6--(-(---(-63:6;;;;;;7//)/----&-(-//:::'775555&5555/;:///)/777'7//5<.5.55.4499444:1:7:55544.445.5=666?=;;9/------888+/49::9::<<6<;3////
@ATNG8:00724:02997
GATGGTAGTGTGTCTCTGAGAGTAGTACTATTCGTTTCGGAAGAGACAGGTACGTTAATAGTTAATAGCGTACTTCTTTTTCTTGCTTTCGTGGTATTCTTGCTAGTTACACTAGCCATCCTTACTGCGCTTCGATTGTGTGCGTACTGCTGCAATATTGTTAACGTGAGTCTTGTAAAACCTTCTTTTTTACGTTTACTCTCGTGTTAAAAAATCTGAATTCTTCTAGAGTTCCTGATCTTCTGGAGATATCATCAGCGAGCTACCATCGACACTCCAAAGTCT
+
<<::;@=BBBCCDBBBBBAAABBBBCBBB;:::CAA=BB?B@BBBBCBB?ABBBB?B?BBBB?B>BCBBBBBA@<98989$87,5>DC9AB>>;>@@:?B<>;:<:95:===@C@@<@@@<@<@AA@@@@A<AAAA=>>?B>>>A?@@AA?>>>8:;><@@<><>>>@@?AAC<AAABB5A<@:?AAAAA'AA77707;=///;97:188888$7:==?:?<?@:>>AA???<A===>??@<???<@@@B;<<??AAAAAA><==A=>>>D@??@??8<<5<:::
@ATNG8:00726:02991
GATGGTAGCTATACGTATATCTATGTACTCATTCGTTTCGGAAGAGACAGGTACGTTAATAGTTAATAGCGTACTTCTTTTTTCTTGCTTTCGTGGTATTCTTGCTAGTTACACTAGCCATCCTTACTGCGCTTCGATTGTGTGCGTACTGCTGCAATATTGTTAACGTGAGTCTTGTAAAACCTTCTTTTTACGTTTACTCTCGTGTTAAAAATCTGAATTCTTCTAGAGTTCCTGATCTTCTGGATAGCGACGCGATATACTACCATCGACACTCCAAAGTCT
+
CC99:;>B@BBCCCCCCCCCCCDDCCA@BE;;:;CDD>BB?B@BBCCDDC?BBBCA?B@BDBB?B?BDBBBAABB?ACACCC(<;9<889(7AAA?BBB?AC>889A:94:AABB?BA>???<@<@@@>>>??<AA@>9@@AA@@@>>>@@@@?@?:=>C=??<?<>;;;@AB>>;??DDD;D;?;>>@@@/@A88818;:///<;;>18888(8;;;B=B<;;7;A@@>>><?<A@@@AA:>>@;@AAA@<>>??===AA=>=?@=AAAAAAA???<AA:A<;;
@ATNG8:00726:03009
GATGGTAGTATCTGCACACTCTGTCCAGAAGATCAGGAACTCTAGAAGAATCAGATTTTAACACGAGAGTAAACGTAAAAAGAAGGTTTACAAGACTCACGTTAACAATATTGCAGCAGTACGCACACAATCGAAGCGCAGTAAGGATGGCTAGTGTAACTAGCAAGAATACCACGAAAGCAAGAAAAAAGAAGTACGCTATTAACTATTAACGTACCTGTCTCTTCCGAAACGAATGAGTACTGTATCTATGTGTGCGCTACCATCGACACTCCAAAGTCT
+
?:;>7;;>BBDCDDDEBBBHBB@BB>ABB?BBBBBC?B>BAABBBB?CB;=;:00/0/)/5:::=CBBBBBA;:9;;;;;*;@>;:>=5>9929:9:CCBCC?A=@B?BCC?BC@?@BDBBBBBA@@BB?BCBB@BBBA@@@@1;5;@@<AC@@@BBB?CBCCBB@BBA??@<??:99,8<<8<<<<<<&<A:<<>>>:<;?=C=A???<?;==A;;7:ACBCBF@C>???9@AA????AAAAAAABBCBBBBBCBB??;A;;5;>@?>?A:::8<=1@???
@ATNG8:00729:02981
GATGGTAGTGCGTGAGAGAGAGACCCAGAAGATCAGGAACTCTAGAAGAATTCAGATTTTTTAACACGAGAGTAAACGTAAAAAGAAGGTTTTTACAAGACTCACGTTAACAATATTGCAGCAGTACGCACACAATCGAAGCGCAGTAAGGATGGCTAGTGTAACTAGCAAGAATACCACGAAAGCAAGAAAAAGAAGTACGCTATTAACTATTAACGTACCTGTCTCTTCCGAAACGAATGAGTACACATCGTCGTGTCGTGCTACCATCGACACTCCAAAGTCT
+
AAAB>BECBCCBBCCCCCCCBA9::6;CD@CCCCAB>B?ABBBBBC?AA?D?CCCBBBBBB&=8==<<<==<CCC>BBBBBBB5AB>C4;;;;*9@B;@AAACBBBB@B@CCADAA>ADCDCCCCECCDDBBBD@CBAA?ABC@CA??:@?A@@?ADCCCCCC>AAECBB?BB?ABA:??:99,99929>??@2@@;@888BF???=A:=;;;5;5:?BBC@BB@@@AA=@?AAA=ACC@BBBBBEBBBA@@@@@??????BABBAA>ACCCCCBB@@,00*0000
@ATNG8:00739:02978
GATGGTAGTGTCAGTGCGCGTCGTCCAGAAGATCAGAACTCTAGAAGATTCAGATTTTTAACACGAGAGTAAACGTAAAAAGAAGGTTTTACAAGACTCACGTTAACAATATTGCAGCAGTACGCACACAATCGAAGCGCAGTAAGGATGGCTAGTGTAACTAGCAAGAATACCACGAAAGCAAGAAAAAGAAGTACGCTATTAACTATTAACGTACCTGTCTCTTCCGAAACGAATGAGTACGAGAGAGCACACGTGTCTACCGATCGACACTCCAAAGTCT
+
<556;>>=;:;;;;9:>99955554.4;=7<::0///488;;:996///6:??BAAAA1>4::3338<<8==6=8;;<<;(55.5.599&59<7;666<<///)/)//)/774:;556<<<<==<AA?<=;=000<<::::??B9=8=00*/-------(-98933.386;;;48///:(///(/8888+5929555822255=05599,2,25:>??C<<B888>A;???9=77/77;;8:;>>;;7777///6//-22622(-,,,,--...9277.5558
@ATNG8:00740:02970
GATGGTAGGAGACACGTCGCACACGTACTCATTCGTTTCGGAAGAGACAGGTACGTTAATAGTTAATAGCGTACTTCTTTTTTCTTGCTTTCGTGGTATTCTTGCTAGTTACACTAGCCATCCTTACTGCGCTTCGATTGTGTGCGTACTGCTGCAATATTGTTAACGTGAGTCTTGTAAAACCTTCTTTTTTACGTTTACTCTCGTGTTTAAAAATCTGAATTCTCTAGAGTTCCTGATCTTCTGGGTGCGCTACAGTCTCTCTACCATCGACACTCCAAAGTCT
+
?@>B;CBB?BCBBCBCBBBCCCCCCCCCCCBB@BBBD>DD?C?BBBCCCB>BADDA?A=ABBB>B>BBBBBBBB?;779898%7;1<99929BAA<A?>;>>:<;>>00,0===AAAA<A?@;@=???@@@@A<@@AA;@@D@?>>>AAAAA:;:A<>>><AA<A<AAAAA@@@@<@AAAA5A;@;?ACCAA'??>>>7?>>>>@A<;:=)7778(8>@AA=B<===BCD;88386;:BB>><>@??8:::?@??AA>>>A@@@@@@<==>=?AA???;?A8A9::
@ATNG8:00743:02970
GATGGTAGGACGAGCGTCTGAGAGGTACTCATTCGTTTCGGAAGAGACAGGTACGTTAATAGTTAATAGCGTACTTCTTTTTCTTGCTTTCGTGGTATTCTTGCTAGTTACACTAGCCATCCTTACTGCGCTTCGATTGTGTGCGTACGCTGCAATATTGTTAACGTGAGTCTTGTAAAACCTTCTTTTTACGTTTACTCTCGTGTTAAAAATCTGAATTCTTCTAGAGTTCCTGATCTTCTGGTGTCTGATCTGTATCACTACCATCGACACTCCAAAGTCT
+
@;@E@CDC@C@>>00/8:;:;;;?8;;;;AAC@BBBC>CC>B>BBAAA;;9:BBCD@C?@?@A6:79ABBBBCBA<99999$9>:??@>8>@@@9?9969C@CECCCEAFBAABCBB8;;A>A>BBFBCBCB@C;;;=CBBCBABA;<;<;;;:<;998<<:>=???A<<<@<9=<<<<0<6;7;>??@+;9:<<,//?BBCBBBB>ABBA1@A@A@=B;@@=::9BBAB?B?@@?BBB;@;;6;BB@@@CCBBCCCCBBBB;;8;BABCCCCEEABC=B@;<
@ATNG8:00752:02967
GATGGTAGTAGTACACTAGTCATACCAGAAGATCAGGAACTCTAGAAGAATTCAGATTTTTAACACGAGAGTAAACGTAAAAAGAAGGTTTTACAAGACTCACGTTAACAATATTGCAGCAGTACGCACACAATCGAAGCGCAGTAAGGATGGCTAGTGTAACTAGCAAGAATACCACGAAAGCAAGAAAAAGAAGTACGCTATTAACTATTAACGTACCTGTCTCTTCGAAAACGAATGAGTACTGTATCTATGTGTGCGCTACCATCGACACTCCAAAAGTCT
+
::<A5555;AB@A<=>@C;;6B96:@DDC@CB@ABCGEBABA@@AA>AA<@;9955:<<>+=9==<<<=??8::53944449'9925.999&599<B999@B;;?AE?B@?BCF@CCBBCCCABACDBBB@@=@@@@?@?@@BA::6;>B>=8=:::88;>7?AA>>?8>@;??=6:<777)777/8<<<=.8<9>688@A==?18/5955/5177>>@49544:37177000)00/)///6968;;;=;;>///995955277=42225559:66+222&3883
@ATNG8:00754:02981
GATGGTAGTATCTGCACACTCTGTCCAGAAGATCAGGAACTCTAGAAGAATTCAGATTTTTAACACGAGAGTAAACGTAAAAAGAAGGTTTTACAAGACTCACGTTAACAATATTGCAGCAGTACGCACACAATCGAAGCGCAGTAAGGATGGCTAGTGTAACTAGCAAGAATACCACGAAAAGCAAGAAAAAAGAAGTACGCTATTAACTATTAACGTACCTGTCTCTTCCGAAACGAATGAGTACGTGTGACGTACGTGAGCTACCATCTACACTCCAAAGTCT
+
:::;:>>BC=BBBBBBCCCAAACBB?BCCACBCB@@=@=@@CBBBB@AA>A@A?=89999(9;??>??>@=88=;=3;6=;;(44.5.555&5@@9BCCFCBBCD@C@CC@CDD=@@@?@ABCBBCCCAA@C?BBBB=@@A@AABB@B?CA@>@CAAAFBB?BBCAAA@BB?BBA;?=0000*000*000000%0><=:8;@@A@@<@;>>A@<?;<<@@@<@ABBABB?B@BBC?CCB>AABBCBBBAAABBBCDBBBB>??DBAA?B999BBBB@D<AA:C>>>
@ATNG8:00715:03017
GATGGTAGCTCTGCTCTGACTCTCGTACTCATTCGTTCGGAAGAGACAGGTACGTTAATAGTTAATAGCGTACTTCTTTTTTCTTGCTTTTCGTGGTATTCTTGCTAGTTACACAGCCATCCTTACTGCGCTTCGATTGTGTGCGTACTGCTGCAATATTGTTAACGTGAGTCTTGTAAAACCTTCTTTTTTTACGTTTACTCTCGTGTTAAAAATCTGAATTCTTCTAGAGTTCCTGATCTTCTGGTATACACACTCGCTCGCTACCATCGACACTCCAAAGTCT
+
555526>BBBCDBBBBBBBBBBBBBBBABB:0*000+/7277==@?>EDAEE9;;@C@DCBB=C@CCCC@A@0000AA@@@'/0+0@AAA;AABB:>9;4;;5;ACC@A?ABABBAA?ACC@B?BCBA@>00,0B@B@ECCCCBBCCDCCCCBCC@DCC?9999?CBCCCCFCCACCCCC<C?C>;;;;;;;#;IBCC?CBBBBBBAA@<@@@@,@BBBC?A?AC@CBBCD@@=@?AAAB;;6:?@=ACCCDBBBBBCBBAACCBBB?B@AACBBAAA>@@:ABAA
@ATNG8:00722:03038
GATGGTAGCTCGCTGATGATATCTCCAGAAGATCAGGAACTCTAGAAGAATTCAGATTTTTAACACAGAGAGTAAACGTAAAAAAGAAGGTTTTAACAAGGACTCACGTTAACAATATTGCAGCAGTACGCACACAATCGAAGCGCAGTAAGGATGGCTAGTGTAACTAGCAAGAATACCACGAAAGCAAGAAAAAGAAGTACGCTATTAACTATTAACGTACCTGTCTTTTTTCCGAAACGAATGAGTACTACTCTCAGAGACACACTACCATCGACACTCCAAAGTCT
+
8889;:<=CBBBBCCCCEAABIHBB@BBB6;;@9:40505::9=:<7:;683/0//////$/49;344<=:9998(33333333#36064:;;+/(/8(/(/6632288/5/57355522226<@@@=@@@@;;<@<@???<?@?@>>==3;5<;;5;@<<?@@A>DAAABB@BC?BAB7::BBA;@99288888(8=9>888>A@=?5837=;;08189@?A=??>:;;;;;%9<AAB>C::79>??ACCC?@@CBBBBCBB??>B@>?C?BBBBBBB??A=AE;BBA9
@ATNG8:00732:03023
GATGGTAGAGAGACTGTAGCGCACCCAGAAGATCAGGAACTCTAGAAGAATTCAGATTTTTTTAACACGAGAGTAAACGTAAAAAGAAGGTTTTTTACAAGACTCACGTTAACAATATTGCAGCAGTACGCACACAATCGAAGCGCAGTAAGGATGGCTAGTGTAACTAGCAAGAATACCACGAAAGCAAGAAAAAGAAGTACGCTATTAACTATTAACGTACCCTGTCTCTTTCCCCGAAACGAATGAGTACGTGTGCGACGTGTCTCCCTACATCGACACTCCAAAGTCT
+
AAAC@BBCC@AACCCCCCCFGC@?>8@;;69BA@AB8;8:BAAA;;6;=,0*0==0787877"3389:==B=BA=B>B>@@CCC0:94;=@AAAA(ADC@IBBBCCC@A?A@CC?BBD?CABABCCEBBBCCCC@?;?A>>;@@@??@>>9@<@BB?BBBBBBCA?BBCBB@=AA?BBD?CAA??9777<@EDDD2B@=B<;;>?AAA7;7;;>>1818>A;;;09====799.878*877*337.3A=?@AA=>>BBBAB?;;;>@@>?7>887:@@@B??<@9==6<//-
@ATNG8:00733:03039
GATAGAGACTGTAGCGCACCCAGAAGATCAGGAACTCTAGAAGAATTCAGATTTTTAACACGAGAGTAAACGTAAAAAGAAGGTTTTACAAGACTCACGTTAACAATATTGCAGCAGTACGCACACCAATCGAAGCGCAGTAAGGATGGCTAGTGTAACTAGCAAGAATACCACGAAAGCAAGAAAAAGAAGTACGCTATTAACTATTAACGTTCCTGTCTCTTCCGAAACGAATGAGTACCTCTCAGACGCTCGTCCTACCATCGACACTCCAAAGTCT
+
BBBCBBBCCBBBCCCC@AAD>AACADDBBBC@C@DDBBBBB@CB?B?CCCBBBAA2A=AABBBBBBBBF<AABAAB@.:9266;;:,2272555;=899;-/+.=6:9=8<877>==>AA@<<=//,/777761;?DA?=;;5;8===8==;;;>8818:>=AC<>;9=@?:==888)777399>>>+67/6;;865579.717;994:9@?@9>8<<=<<>@9=:=@@:@CB@C@@>>>@=@=>=>?>>@@@;;;><??@:===@@@@?AA>FE688>>
@ATNG8:00744:03023
GATGGTAGTGCGTGAGAGAGAGACCAGAAGATCAGGAACTCTAGAAGATTCAGATTTTTTAACACGAGAGTAAAACGTAAAAAAGAAAGGTTTTTTACAAGACTCACGTTAACAATATTGCAGCAGTACGCACACAATCGAAGCGCAGTAAGGATGGCTAGTGTAACTAGCAAGAATACCACGAAAGCAAGAAAAAGAAGTACGCTATTAACTATTAACGTACCTGTCTCTTCCGAAACGAATGAGTACTATAGACTATCTGAGACTACCATCGACACTCCAAAGTCT
+
///7289B@AA;565;9=;AAAAC<>;;49>:4443938::8;00)///5983337777$7,339333393333&334;==;;$444)439;;;<%<<<8;;;<=>>DC?B?CE@CCC?CCCCDCCBBCDDCCBBB@CC??<@@AA@@994;=@;;8;BCEDDGC?AAACBD@@A>ACC>?????8<==9::9:9(9A?B@?;BDAAA8=:=B==:><>>BCC@CC@@@BB=@=@@@<AAC@B???CDDBBBABAF??;CCAAA???AA>ACCAAAABBC>??:?BAB
@ATNG8:00748:03010
GATGGTAGTGTCATATGAGAGTGTGTATCATTCGTTTCGGTAAGAGACAGGTACGTTAATAGTTAATAGCGTACTTCTTTTCTTGTCTTTCTGTGGTATTCTTGCTAGTTACACTAGCCATCCTTACTGCGCTTCGATTGTGTGCGTACTGCTGCAATATTGTTAACGTGAGTCTTGTAAAACCTTCTTTTTTTACGTTTTACTCTCGTGTTAAAAATCTGAATTCTTCTAGAGTTCCTGATCTTCTGGGTGTATCAGCGAGTATCTACCATCGACACTCCAAAGTCT
+
77//+0:@<<<<<;<<<<>>==<@@??>>=>8=9..)-8(--(---58880;;5558;5::=8.545?;;:;;==9;;>>/>B=?AFEE=:;:AA<?>=;@@6787BBB@CCCHCCGD@BBE:;;;CCCGDCC?CCDD@CBBBBBCDDECC@@CCC@FBB?BA?B@CCCAABACD@ABCDD:B@B?B@@@BB@#?@::::.;?BACCBBBB=@A@A1AAA@C6;7<A?ADCDBBB@C@CCCCDC=?::;/;@AACBB@@@BBCBBCCBB@BAAABB@A@A;@@:@@@@
@ATNG8:00753:03033
GATGGTAGATACTCGCTGATACACCCAGAAGATCAGGAACTCTAGAAGAATTCAGATTTTTATCATCGAGAGTAAACGTAAAAAGAAGGTTTTACAAGACTCACGTTAACAATATTGCAGCAGTACGCACACAATCGAAGCGCAGTAAGGATGGCTAGTGTAACTAGCAAGAATACCACGAAAGCAAGAAAAAAGAAGTACGCTATTAACTATTAACGTACCTGTCTCTTCCGAAACGAATGAGTACGTGTGACGTACGTGAGCTACCATCGACACTCCAAAGTCT
+
665?;?BBCBBB=;;999@969A@C=B=C<=A@@A@;?5>?A?@?B?BC@B?AB9:7DDD1BBB833<333999917733333$39380666*6//(/655552--(-(-20--.45665;<>E@=AABCCCC@CC@@=@A@@ABBB@C@CAA?ACDBBBCCDBBBBBC?AA=@@?299989+3775755565$6:9A556@><<=6;59>>>8=:=@CBB@BBBCCCE@F@ABA=AAA?BAAAABB???CCBBBCB?@99:CCA@A=@???ABBAA>9<=4AAAA
@ATNG8:00755:03051
GATGGTAGTGCGTGAGAGAGAGACCCAGAAGATCAGGAACTCTAGAAGAATTCAGATTTTTAACACGAGAGTAAACGTAAAAAGAAGGTTTTACAAGACTCACGTTAACAATATTGCAGCAGTACGCACACAATCGAAGCGCAGTAAGGATGGCTAGTGTAACTAGCAAGAATACCACGAAAGCAAGAAAAAGAAGTACGCTATTAACTATTAACGTACCTGTCTCTTCCGAAACGAATGAGTACACATCGTCGTGTCGTGCTACCATCGACACTCTAAAGTCT
+
@?CCAMBBBBCCBBBFF=;;CCBBB=AADFBBBBBB?B@CCCBBBE@AA>A?BBCCDDEG+744==<BABBBBC99844444$4;8<.599&5@B?CCCHCCDCB<@<@@<@BG?BBCCDCCCCFIJGBBBC?CCCC?B???@@AB>C@BBB?BCFECBBB>AABA@@<00*0::5;?@@C<@<=9:::::(8?<A8:9B??@A=?<?>>><@=@ADBC@BBBBCDD?A>ACC=BA@=:98????BBBBBBA;::@@@@::9A@@=ACBBBBD???BBB>BCDB
@ATNG8:00758:03043
GATGGTAGCTATACGTATATCTATGTACTCATTCGTTTCGGAAGAGACAGGTACGTTAATAGTTATTAGCGTACTTCTTTTTCTTGCTTTCGTGGTATTCTTGCTAGTTACACTAGCCATCCTTACTGCGCTTCGTTTTGTGTGCGTACTGCTGCAATATTGTTAACGTGAGTCTTGTAAAACCTTCTTTTTTACGTTTACTCTCGTGTTAAAAATCTGAATTCTTCTAGAGTTCCTGATCTTCTGGACGACGCGCACTGACACTACCATCGACACTCCAAAGTCT
+
DCCC?CEBCB=BBBBABCCCHEBCBCBBBBAA=A;;;0;@<@>ACAAB@@=@BA;;6;?A@@@;??9@AA?>>8?679:9:$3739<=?3>AAA?BBB>BC:>>ABBC@CC?A@B??;?>>9>:>>@:::::9=8888)8====???>>CBB@>>><AAA:=><?<?@?AA=<>D8<8888)88=8=@BBBB)@@@@@3;;A887??>?;?AAA/@888A=A<>><@BB><;<<>=AAAA@?:==><@@?A?>>>@@::;B>>>@AB=A<=<AA>==>38829///
@ATNG8:00761:03034
GATGGTAGTGATACAGATCAGACACCAGAAGATCAGGAACTCTAGAAGAATTCAGATTTTTAACACGAGAGTAAACGTAAAAAGAAGGTTTACAAGACTCACGTTAACAATATTGCAGCAGTACGCACACAATCGAAGCGCAGTAAGGATGGCTAGTGTAACTAGCAAGAATACCACGAAAGCAAGAAAAAGAAGTACGCTATTAACTAATTAACGTACCTGTCTCTTCCGAAACGAATGAGTACTGCGTCTCACTCTCGCCTACCATCGACACTCCAAAGTCT
+
55;@8<<<;;;@B;>A;;;;@@@;;4:;6:>B>?;;9;9AAA88061//(/(/6667777'73333AB894===58365;;;'44.4.55)5995:<>666?>>:C?CC@CCB=@@DDBA@@;;;AA?@=@;::::8=959AB@B?C=AAA=A@@?AABB@AA@B;?777.3996;=@@@9<<8;?@A?A.78178;;>><:60558..(.(.(.7;4404994>:=::6344/4;=7;:?>><=?=>?A;;9>>8855557>::244<8888333.33,4:34
@ATNG8:00763:03047
GATGGTAGGACGAGCGTCTGAGAGGTACTCATTCGTTTCGGAAGAGACAGGTACGTTAATAGTTAATAGCGTACTTCTTTTTCTTGCTTTCGTGGTATTCTTGCTAGTTACACTAGCCATCCTTACTGCGCTTCGATTGTGTGCGTACTGCTGCAATATTGTTAACTTGAGTCTTGTAAAACCTTCTTTTTACGTTTACTCTCGTGTTAAAAATCTGAATTCTTCTAGAGTTCCTGATCTTCTGGATATGAGTGACTCGTGCTACCATCGACACTCCAAAGTCT
+
59<<:=CB@C:99999@@BBBCCC?BCDCCCC@CBBB=AA?B?CBBBBBC@CGCCC?C@CCCC?E?CCDECCCCC>A@@AA0AB?BBBC<AA:;9;CC?CD?AACCDGFCBBCCDDD@DCC@C@CCCBB@@@;@@AB@CDCCCBBBDCBBCCAAB@BBB?BB?C@BB?CBBCCC?A@@@?3?5;5;@@@@0@ACCF>CDBBCBAABC?CDDD3B9:9F@F?BB?BBBBDBB?B@@??@;;7;@A<??===787=>>==>>=>A>>;>BCB>>>?::56;6;///
@ATNG8:00714:03109
GATGGTAGGTGCACATGAGTGTATCCAGAAGATCAGGAACTCTAGAAGAATTCAGATTTTTAACACGAGAGTAAACGTAAAAAGAAGGTTTTACAAGACTCACGTTAACAATATTGCAGCAGTACGCACACAATCGAAGCGCAGTAAGGATGGCTAGTGTAACTAGCAAGAATACCACGAAAGCAAGAAAAAGAAGTACGCTATTAACTATTAACGTACCTGTCTCTTCCGAAACGAATGAGTACAGAGAGTACGATATGTCTACCATCGACACTCCAAAGTCT
+
CCCC@B@A=@A<<<=>>>AA>:999.444.45;;;:4:055::><@<@@?B====99999'54999;;>>?>>>7==BCCCC0@A=@5;;;.:99.4=>>>><=B?C?BB?BCC=AA??@BBBCFDCCCCCC@B;;;6;;@@BAAA>B>A;;5;B@?@BBB?DBBBAA>AA?BBB?BBBBA8???<?CFED3CC=@????BCAA=A=@@AA<A<==BAA?ADIDDBD@D?ACD=BAA?@@?BBCBBCAAADDC@?@BCBBB>>>B?BBBABB@===<BB=BBBB
@ATNG8:00719:03064
GATGGTAGAGTACAGTGTAGTAGACGAAGATCAGGAACTCTAGAAGAATTCAGATTTTTAACACGAGAGTAAACGTAAAAAGAAGGTTTTACAAGACTCACGTTAACAATATTGCAGCAGTACGCACACAATCGAAGCGCAGTAAGGATGGCTAGTGTAACTAGCAAGAATACCACGAAAGCAAGAAAAAGAAGTACGCTATTAACTATTAACGTACCTGTCTCTTCCGAAACGAATGAGTACACATCGTCGTGTCGTGCTACCATCGACACTCCAAAGTCT
+
AAEC@BBBBCDDC;;:CAAADECDCBB@BBBBA@=A<;;:CCBB@AB?A=A@?>????1??CCBAABFEBBB=A@?@@@@,>@393::9+8:<6;=<=???@@<@<A@=A8718;==>>>==A<;;@@@@;?ADD<:8:@AAAA=D=?==:>>AAA@@@<?>>>BB=??<?@@<@A@EE7;;@:=====+8818===@A@@?=B=B888<@;??@??<???A>>>;?<@BD9?9998>AA:;;A@@99:B???C@@?;;;===:===>@A>==A;AA8A?@@
@ATNG8:00723:03099
GATGGTAGTGATACAGATCAGACACCAGAAGATCAGGAACTCTAGAAGAATTCAGATTTTTAACACGAGAGTAAACGTAAAAAGAAGGTTTTACAAGACTCACGTTAACAATATTGCAGCAGTACGCACACAATCGAAGCGCAGTAAGGATGGCTAGTGTAACTAGCAAGAATACCACGAAAGCAAGAAAAAGAAGTACGCTATTAACTATTAACGTACCTGTCTCTTCCGAAACGAATGAGTACCTCTCAGACGCTCGTCCTACCATCGACACTCCAAAGTCT
+
DCCC?CCCCCCCBCCECCCBBBBCC@CBB?B@BA@@=@;DBBAAAC@CC?C@?=@99:::$99?@?CBBCAABF>B?@@AA?,;;598>>@7@CCACCCDCCDCC?C@CC@CCC>??BBCABBCCCDCCBBB@CBBB?CBA@???>9@;@@@=AEBBCCCC@BBBBBC?CC>AAB>@@>??8???=@AAAA2BC@CA@ADDC@@<><>=>D7:8;ABBB@BBBBBCE@B>AEC=B::8:BBBBAA?CCDCCCA@@ADD@A@=>::58>>????A::398.::;:
@ATNG8:00727:03074
GATGGTAGCTCGCTGATGATATCTCCAGAAGATCAGGAACTCTAGAAGAATTCAGATTTTTTTAACACGAGAGTAAACGTAAAAAAGAAGGTTTTTTACAAGACTCACGTTAACAATATTGCAGCAGTACGCACACAATCGAAGCGCAGTAAGGATGGCTAGTGTAACTAGCAAGAATACCACGAAAAGCAAGAAAAAAGAAGTACGCTATTAACTATTAAACGTACCTGACTCTTTTCCGAAACGAATGAGTACACACTCTCATATGACACTACCATCGACACTCCAAAAGTCT
+
55<=8<ABCB==?CCAAAECCCCCD@CBB>BA@<<<+0+/>>/95=8<;7;=99873<<<9<#3.3?;;@@?>89:,7;<<;<<<&00,/3:::::$:0:49:5@@BACBGD@<;:<BD>AACCCCCCCFCCDFD@?;?@996;BABBB:97;@BCC@CBCCCCAA>ACB@::600*0::5:<8888*887=BBCCCF)>?<>AAAB??AB3718><<188*8=@@B?@@BBB;999-0+000+000*/9;;BA@ACCCCBBABBBACCCCC????CBBADDDA>>3000*0000
@ATNG8:00728:03061
GATGGTAGCGCATATCAGCGCAGCCCAGAAGATCAGGAACTCTAGAAGAATTCAGATTTTTTAACACGAGAGTAAACGTAAAAAGAAGGTTTACAAGACTCACGTTAACAATATTCAGCAGTACGCACACAATCGAAGCGCAGTAAGGATGGCTAGTGTAACTAGCAAGAATACCACGAAAAGCAAGAAAAAGAAGTACGCTATTAACTATTAACGTACCTGTCTCTTCCGAAACGAATGAGTACGATGAGAGAGCTCTCTCTACCATCGACACTCCAAAGTCT
+
BB?@<@;66BCBBBCCBBBDDDCCB9CDE?B@BBDD>@>ABCCCCB?CC?C?CBCCCCCCC)B@CCCCCCECCCE>BA99999*:@;@;AA>ADFIHBCBBBBBA>A@CC@AAA?CABAABBCCCCCCCBC@CC@@>@CA@AB@@<@?BBB?BCCCCDBB?BCDB@@=?>9?@@;>>9999+9<=9====?.?A?BBBBCDCDF::::AAA1738?BBB@CCBBBBB=><A>=5=00-0A@@CBBBBBBBBBBBBBBABBBBBBB>C<=<>???>>7>>8;677
@ATNG8:00731:03083
GATGGTAGGCGACATACATACGCGCCAGAAGATCAGGAACTCTAGAAGAATTCAGATTTTAACACGAGAGTAAACGTAAAAAGAAGGTTTTACAAGACTCACGTTAACAATATTGCAGCAGTACGCACACAATCGAAGCGCAGTAAGGATGGCTAGTGTAACTAGCAAGAATACCACGAAAGCAAGAAAAAGAAGTACGCTATTAACTATTAACGTACCTGTCTCTTCCGAAACGAATGAGTACCTCTCAGACGCTCGTCCTACCATCGACACTCCAAAGTCT
+
59;<8<A?>@BCBCCCCCCCCBBBC?CCD@CCCD@@>@?BCCCCDC?AA=A??>@9999*;>BCDCECCCCCD?CC???>>0=@;@2999.<BB=BBBBCEDCB?A@CD?BBB>AABBCCCCCCCCCCEED@CCCC>AACBBA??;?=@@@>BCBCBDCC?CDCBBA>BB>AA@=??;;;3><<8<@???2@C?C>>>CCCBB5638>>>1737?CBB@CBBBBCC?B?BBA9@:97:BBABCC?A@@CCCCAACCCCBA><99499;<<=<>>>:>A7@666
@ATNG8:00732:03093
GATGGTTGTGTCATATGAGAGTGTGTACTCATTCGTTTCGGAAGAGACAGGTACGTTAATAGTTAATAGCGTACTTCTTTTCTTGCTTTCGTGGTATTCTTGCTAGTTACACTAGCCATCCTTACTGCGCTTCGATTGTGTGCGTACTGCTGCAATATTGTTAACGTGAGTCTTGTAAAACCTTCTTTTTTACGTTTACTCTCGTGTTAAAAATCTGAATTCTTCTAGAGTTCCTGATCTTCTGGATAGCGACGCGATATACTACCATCGACACTCCAAAGTCT
+
CDCD?B?BBCCCCDCCCCBBCDBBBBBBBB@@;@99:6;A>A@CCCBCCC?BBBCC?D@BABB@C@CDCDDA@AA=;;;;5;B=B@@A;@B;;6;BB>BC=<:;CCCACCCCCCCC@CCC@C?BBBDCCCC>AA@@>@CCCECA@ABCCCBBBB@DDD@BB?B@BBBBBBBBD@CCDDD;B=B=>>===='@BBBC>C;:;BBAABCAECCC5CBCBC?C?CDABBBCBBB@C@CCCCBB>ABB?BDBBBDDCCCCBBBBBBCCC?BBB@AABBBB?BB=CA::
@ATNG8:00734:03078
GATGGTAGGACGAGCGTCTGAGAGGTACTCATTCGTTTCGGAAGAGACAGGTACGTTAATAGTTAATAGCGTAACTTCTTTTTCTTGCTTTCGTGGTATTCTTGCTAGTTACACTAGCCATCCTTACTGCGCTTCGATTGTGTGCGTACTGCTGCAATATTGTTAACGTGAGTCTTGTAAAACCTTCTTTTACGTTTACTCTCGTGTTAAAAATCTGAATTCTTCTAGAGTTCCTGATCTTCTGGGCTGCGCTGATATGCGCTACCATCGACACTCCAAAGTCT
+
55:;599?8;4555=<=====CAA=BA@@BBB?CDDD=BB?B?;;;BABC=@A?;94549>;@*0+0//-;//)/;4/////$//)4:<=4==<<8@=<=@C:;;CDDGBFCCCFCCC@BBB?B?BC??@BBA=ABBC@FCCBDBBBBBBBCCBCA@CCC?BB?B>@AC@@ACCCADDDDD;C>B;;:::-;BABB7;;AACABA@@=AAAB2AABBCBCACC@BBBBBBB?B?BBBCCC=@@BB<BCBBBBBBBBCCCCBBBCB?BBCDBBBA@A@CD=B::9
@ATNG8:00735:03069
GATGGTAGCAGACGGACAGAGCGCCAGAAGATCAGGAACTCTAGAAGAATTCAGATTTTAACACTGAGAGTAAACGTAAAAAGAAGGTTTTTACAAGACTCACGTTAACAATATTGCAGCAGTACGCACACAATCGAAGCGCAGTAAGGATGGCTAGTGTAACTAGCAAGAATACCACGAAAGCAAGAAAAAGAAGTACGACTATTAACTATTAACGTACCTGTCTCTTCCGAAACGAATGAGTACGTGTGCGACGTGTCTCCTACCATCGACACTCCAAAGTCT
+
55<>;>CCCBBBCDAFBCCABBCC@CBC@CBBA@@=@?AABBAAA???=??A?>9999*9;>@:9998@>@=@7??==888,..)-08888'--2,3322255695;8<A9>??388??>>@?==>@???@A<AAAA;?>>>AC;;7;:><<9<::;@@@D<AAAA==:=C=?>?<@@665(77708====/;;5;;;;888==<:>=@A@@=B=B;778;??AAC>>;><>>=7>;;5;<<<///=:6669<<6555;;=A:=<>:>98:>>>>?F=AA9@@??
@ATNG8:00742:03089
GATGGTAGCGAGCGAGTGTGTATACCAGAAGATCAGGAACTCTAGAAGAATTCAGATTTTTAACACGAGAGTAAACGTAAAAAGAAGTTTTTACAAGACTCACGTTAACAATATTGCAGCAGTACGCACACAATCGAAGCGCAGTAAGGATGGCTAGTGTAACTAGCAAGAATACCACGAAAGCAAGAAAAAGAAGTACGCTATTAACTATTAACGTACCTGTCTCTTCCGAAACGAATGAGTACAGAGAGTACGATATGTCTATCGACACTCCAAAGTCT
+
BBBB@BB@BCBBBBBCEBBBCCCBB@BBB@BCCC@@>@?CCCAAAA?CC=@?@BBABB@@0@?CCCCCBBBA@@:@A@AABA0AE@;;;;;*<EEAGBBBCCDCC?C?CC?CCC@CBABBBBBBBCCCCCCCACCCC@BCBBAA??<@@CAB>BCBDBBB@@CCCCCC?AA?BB?587777)9<=;>@@@A2AB?B99:BBAAB@B@BCCA7:7;>CCC@CCBBCCC@B@BBA;@::5;BABBDCCCAAABAAAAAABBAA@@@AAABBBB@@>@B;B===
@ATNG8:00744:03066
GATGGTAGGCACTGCGCACACATCCCAGAAGATCAGGAACTCTAGAAGAATTCAGATTTTTAACACGAGAGTAAACGTAAAAAGAAGGTTTTACAAGACTCACGTTAACAATATTGCAGCAGTACGCACACAATCGAAGCGCAGTAAGGATGGCTAGTGTAACTAGCAAGAATACCACGAAAGCAAGAAAAAGAAGTACGCTATTAACTATTAACGTACCTGTCTCTTCCGAAACGAATGAGTCATAGATATACGTATAGCTACCATGACACTCCAAAGTCT
+
<<AC@DBB=A@>>>A>>@ACCB;;;)9@@;@BBCCH@C@BABAA@@;9:29.99@<<<>>+B@BBBABAAB::9/9>@@@@@1>C<B29::&5>C=BB@B<CCCC@B?;;5;@A:@@??@BBCCC@?@B;;:;>AAA=AAABBCBB?B?B;;59>>;?B;?<A@@?BB?BB>@BA>B?>>?177>;=@@@@.;<6<566>;863)-(-222(-)-5=??<DBBBA@@=?<>@C>AAB999:BBBDCCCBBB???877;9:;=771///3378893<?<?>=8
@ATNG8:00745:03083
GATGGTAGCGCATATCAGCGCAGCCCAGAAGATCAGGAACTCTAGAAGAATTCAGATTTTAACACGAGAGTAAACGTAAAAAGAAGGTTTACAAGACTCACGTTAACAATATTGCAGCAGTACGCACACAATCGAAGCGCAGTAAGGATGGCTAGTGTAACTAGCAAGAATACCACGAAAGCAAGAAAAAGAAGTACGCTATTAACTATTAACGTACCTGTCTCTTCCGAAACGAATGAGTACCTCTCAGACGCTCGTCCTACCATCGACACTCCAAAGTCT
+
CCCC?C;69BEDDCABDCCCCCCCC>CBC@CCCEBB?A?CBDABBD@AA>A;<>B9999*;@CCHCFEFCBBF>CB>>>?>0=@;@29:.;CC?GDBBBCDCB?A?CC?CCA?CCAAAAABCCCDDCCAB>AC@?<@BAA@A@@<@?B;:;;EDCCBBB@BBBBBB?BB>BCC799>=<3=>>;=????1?B@C?>?BBBBC<><>CAC3607@EBC@CB:;;BB<?<@??8@;;6;AACABB?BBBBBBBBBBBBBBB?B<>;8<<<@@>>9=7@?8@///
@ATNG8:00747:03061
GATGGTAGTGCGTGAGAGAGAGACCCAGAAGATCAGGAACTCTAGAAGAATTCAGATTTTTAACAACGAGAGTAGCGTAAAAAGAAGGTTTTACAAGACTCACGTTAACAATATTGCAGCAGTACGCACACAATCGAAGCGCAGTAAGGATGGCTAGTGTAACTAGCAAGAATACCACGAAGCAAGAAAAAGAAGTACGCTATTAACTATTAACGTACCTGTCTCTTCCGAATCGAATGAGTACACACTCTCATATGACACTACCATCGACACTCCAAAGTCT
+
55<<8=CCBCBCBBBC@?>>>B??;4;<<8==<=55055899///747:6:<?A@;9969,94//(/8678=C833:;;787';<10,/>>0;00(/8888>;27,2279+225,2266<666>?BBAAA@A?BBAC=@AA<>:00+/4:795::556==B@DDCA@@;?@=?A?8<<00)/66067:::+=B>BABBBBB@@<@<@@AF<?9;;;;;;@@>>>:<8<8==:>>>?:999@AAABBBABBAAAA999AAAAAAB=??=?>?97551770?@@@
@ATNG8:00747:03071
GATGGTAGGTGCACATGAGTGTATCCAGAAGATCAGGAACTCTAGAAGAATTCAGATTTTTAACACGAGAGTAAACGTAAAAAGAAGGTTTACAAGACTCACGTTAACAATATTGCAGCAGTACGCACACAATCGAAGCGCAGTAAGGATGGCTAGTGTAACTAGCAAGAATACCACGAAAGCAAGAAAAAGAAGTACGCTATTAACTATTAACGTACCTGTCTCTTCCGAAACGAATGAGTACTATGTAGAGCTCTATACTACCATCGACACTCCAAAGTCT
+
/://+/:@<A<BC?>CCCCCBBBAA<@??=AAABAA?A?AABCCBB?AA8;:;CCCCCCC5C?CCCCCCCC@@?:>D:::::*;B5;5;;09==3:AABCCCCC>?>?B=A@@>@@AABBBBDCBBDDDCC=ABAB@CBAB?@??<@?BBC?BEDCCCCB?BBBBBB@BC@BBB<>>@@A;@@A>AAAAA2A@>A???B@??@3718;:=1818=CBB?BCCBBBC:;:;CC=B;;:;BBDBBBAABBBCBBBBBBBCBA@@:949:=AA@@>>>8<=4AA??
@ATNG8:00753:03087
GATGGTAGGCGACATACATACGCGCCAGAAGATCAGGAACTCTAGAAGAATTCAGATTTTTAACACGAGAGTAAACGTAAAAAGAAGGTTTTTACAAGACTCACGTTAACAATATTGCAGCAGTACGCACACAATCGAAGCGCAGTAAGGATGGCTAGTGTAACTAGCAAGAATACCACGTAAGCAAGAAAAAGAAGTACGCTATTAACTATTAACGTACCTGTCTCTTCCGAAACGAATGAGTACCTCTCAGACGCTCGTCCTACCATCGACACTCCAAAGTCT
+
////399>;0;6=@<=;A;==<@AC999CAB@9<7>*0*/---5//)//)/169///<<<)///<<BCDD::9D=@@@A@@@,@<8<;9999$//:49999556>>?C@C>?@@@@CBBABBBBBDBBBBB@B=AB@@?ABBBBBAA>C>B;;7;BBBCBBB@BBBBBA=B?4:9917333828;;5::=B=1:>;>?@?BBBB@==9=;::+/)/8=00+;;;AA@A?C?CDD<AAB?BBCCAAA?BCC?@?BAAA???@A<8989=788;::;;B<BE:@>==
@ATNG8:00758:03105
GATGGTAGTATAGAGCTCTCATAGTACTCATTCGTTTCGGAAGAGACAGGTACGTTAATAGTTAATAGCGTACTTCTTTTTCTTGCTTTCGTGGTATTCTTGCTAGTTACACTAGCCATCCTTACTGCGCTTCGATTGTGTGCGTACTGCTGCAATATTGTTAACGTGAGTCTTGTAAAACCTTCTTTTTACGTTTACTCTCGTGTTAAAAATCTGAATTCTTCTAGAGTTCCTGATCTTCTGGGTCTACGCTCGTCGCGCTACCATCGACACTCCAAAGTCT
+
A@@C@BBCB=B@@;@<<<;;966CC@?@C@@=@DBB=CF@CA@A@BCBB@BBCCBAD?AABB?D=A@BBBBBA?<99999$9@8ABBB>BBBB?A@A?CC@999BBA?BBB@@@AA<A@@9>9>?><<<==;?A@>8>=>A?@?@@A?AAAAAA<:;;<@A9=9=@><<=A??<>>ADB6;7;;:;:::+:<;;=6=98///;;9=:=DEF/B;;;@<@<@@=?AAAAAA=A=@@>>>A7;<EF7=>@?:;;==@>>==>;;;E>B>>>>>>@AB===1<::/
@ATNG8:00760:03080
GATGGTAGCGCATATCAGCGCAGCCAGAAGATCAGGAACTCTAGAAGAATTCAGATTTTTAACACGAGAGTAAACGTAAAAAGAAGGTTTTACAAGACTCACGTTAACAATATTGCAGCAGTACGCACACAATCGAAGCGCAGTAAGGATGGCTAGTGTAACTAGCAAGAATACCACGAAAGCAAGAAAAAAGATGTACGCTATTAACTATTAACGTACCTGTCTCTTCCGAAACGAATGAGTACTGCGTCTCACTCTCGCCTACCATCGACACTCCAAAGTCT
+
=>AH@C969;;<?>>CCBA=<00/)/9;)/6//;;)/)/779:::.33-3533444444$549;<<<9;///7.7//////$/<49.555&5<;6;;665=>;;7;9@@<@@@59:949>>?@@999<>??>@CCC?=ACBBEEF?D@C;;8;BA>B@@A?BCCCDC@CC?BAB=?>?>?.3771377777$38737;;::<<<7<5555=9949?=<<=AAAACCE@D<@BD?DDC?@@BBBBHCBAA;;;HBCCBBFCC?CBB>B@@@BBBBAD@CC>FCDB
@ATNG8:00762:03108
GATGGTAGGTGCACATGAGTGTATCCAGAAGATCAGGAACTCTAGAAGAATTCAGATTTTTAACACGAGAGTAAACGTAAAAAGAAGGTTTTACAAGACTCACGTTAACAATATTGCAGCAGTACGCACACAATCGAAGCGCAGTAAGGATGGCTAGTGTAACTAGCAAGAATACCACGAAAGCAAGAAAAAGAAGTACGCTATTAACTATTAACGTACCTGTCTCTTCCGAAACGAATGAGTACTGCGTCTCACTCTCGCCTACCATCGACACTCCAAAGTCT
+
@@CE@FBB?BA@ABBCCCCBCCCCD@CAB?BCCB@?<@@BCBBBBB=AB<@<@@B>>@@@0@?CGCCDICCAA>6=B99:::*;C>C<@@@9ACD@DBCBAAACA?A;???BBB>BBBBBCCDCCCBBBCBD?CCCC?AABBBCCB<?<??@<@CCCBBA@>@CCCA@<@B@CCD;==888*:=>9=AAAA3AA?B9:9BA@@@7;7;D??;>;=AC:::;CAABBB@D?BAC>DCC?BABBBCCCDBBBBBBCBCEECBB>@@B?BBBCCCB@@@@CB=CB@@
@ATNG8:00722:03148
GATGGTAGTAGTACACTAGTCATACCAGAAGATCAGGAACTCTAGAAGAATTCAGATTTTTAACACGAGAGTAAACGTAAAAAGAAGGTTTTACAAGACTCACGTTAACAATATTGCAGCAGTACGCACACAATCGAAGCGCAGTAAGGATGGCTAGTGTAACTAGCAAGAATACCACGAAAGCAAGAAAAAGAAGTACGCTATTAACTATTAACGTACCTGTCTCTTCCGAAACGAATGAGTACTGTATCTATGTGTGCGCTACCATCGACACTCCAAAGTCT
+
:::>;>C>B=666?;;666<<<<>>:;?;8;=566<8>7><?;;;?9@<8<8<<:::<<<+<8<;;@?;>?::?<?BD@D@?+5:294=>>4B@BBCBBA@@@@A<@;@@>>;:595>?@BBBBBABB;;;A=ABBB=@@?=>>9:3:=?;:29?959A@A>B???BB?AA>ACA9=;;;<*33<877989(7:47889=8988/50/..926235>9929@>=>:B8=8;;;19892<8B=BBBCBBAAAA???AAAB>>>AAC9<56....333.55,9;43
@ATNG8:00726:03140
GATGGTAGACATATCGTACTCTCTGTACTCATTCGTTTCGGAAGTAGACAGGTACGTTAATAGTTAATAGCGTACTTCTTTTTCTTGCTTTCGTGGTATTCTTGCTAGTTACACTGCCATCCTTACTGCGCTTCGATTGTGTGCGTACTGCTGCAATATTGTTAACGTGAGTCTTGTAAAACCTTCTTTTTACGTTTACTCTCGTGTTAAAAATCTGAATTCTTCTAGAGTTCCTGATCTTCTGGTGTCTGATCTGTATCACTACCATCGACACTCCAAAGTCT
+
:::<>A@BABCBAACCCCGBCBCBCECCCCCC@BCC@<@@<>:.-----6;699>@A=B=>>8=7B7@BB==<==C@BABBA2=>:>;;;1:=;;*0/61:;6AA<<>A<?>>>?@@;;;;<>;>D>>>;;;<AAAA<A@::;;;;;;;;AAAAA<@@@8;:<@<?C????@@A:>>?DD;C=C<<<<<<.<A@@>7>??>@@8:;A<AAAA/@?>=<5<9=B=???B>?>=D<@><>>?9>=><?AA>>>A??8:8@A>@@>@@9>>>>><<889:=>7?;;;
@ATNG8:00727:03110
GATGGTAGATACTCGCTGATACACCCAGAAGATCAGGAATCTAGAAGAATTCAGATTTTTAACACGAGAGTAAACGTAAAAAGAAGGTTTACAAGACTCACGTTAACAATATTGCAGCAGTACGCACACAATCGAAGCGCAGTAAGGATGGCTAGTGTAACTAGCAAGAATACCACGAAAGCAAGAAAAAGAAGTACGCTATTAACTATTAACGTACCTGTCTCTTCCGAACGAATGATACGTGTGACGTACGTGAGCTACCATCGACACTCCAAAGTCT
+
>>>>@CB<BABBB;99;;>>>CBBB=ABC?BBCCCC@D@CCBBAA=??<?>@@???BBC3B?BCB@??DCBBC=CBBACCC3>?8=3::,37717=??@@A=<9=9=>:=8617A<>@:;:?@??@>>?>:AAAB9=:;:AAAA=D=@887:A@@@AAA<AAAACC?@@=@??:==888*78816ADDD/;;8<@??AC>>>8=:999:;?;?@<==;?A?>>>@;?<>>:>9948>>888=;;;??==>>>???@@@A@@<@???@>>>AA=BD7=777
@ATNG8:00734:03143
GATGGTAGATATATGCACGCTCTACCAGAAGATCAGGAACTCTAGAAGAATTCAGATTTTTAACACGAGAGTAAACGTAAAAAGAAGGTTTTACAAGACTCACGTTAACAATATTGCAGCAGTACGCACACAATCGAAGCGCAGTAAGGATGGCTAGTGTAACTAGCAAGAATACCACGAAAGCAAGAAAAAGAAGTACGCTATTAACTATTAACGTACCTGTCTCTTCCGAAACGAATGAGTACTGTATCTATGTGTGCGCTACCATCGACACTCCAAAGTCT
+
;;<=8=;;;==666>BDBCCDBBAC?CDCABA@@?:5:7:::<=<<74403388873333$34;<=88>CC@@A;989=<<<)44.4.555&5::7<CCAAACBB>A?;;7<A@=ABBCCBBBCCCCDCC;;5;@;;49=<<9997157<?@<???@ACCC?CAAABB?::88BB499BBB=A??<?CCCC3AA>A@@BC?;;;4:4878;9>4::?;;5;;;;B@>:==::;4;<<8555===;B@?A>>998BAB?@@?<;;?05288877689+22'43;3
@ATNG8:00738:03138
GATGGTAGGCGTGTGAGAGTCTGCCCAGAAGATCAGGAACTCTAGAAGAATCAGATTTTAACACGAGAGTAAACGTAAAAGAAGGTTTTACAAGACTCACTTTAACAATATTGCAGCAGTACGCACACAATCGAAGCGCAGTAAGGATGGCTAGTGTAACTAGCAAGAATACCACGAAGCAAGAAAAAGAAGTACGCTATTAACTATTAACGTACCTGTCTCTTCCGAAACGAATGAGTACAGAGAGTAACGATATGTCTACATCGACACTCCAAAGTCT
+
;;;?;?==:;;;<;;;;=?:;@==:,//77/56A>>4:39::>87:500)0/773333&3-3333:877333(333399+8;,3,377+77717333889>>8>6;;6755499A@>>;;;?>==::;>:>>??7:;???A==5:5///7///:6666)//55<=;9919DD166==6555544444$447:<>:///9;6;/55::7;7?555<6;;8773<6=588=6<9999@B@AAB@@?BBBA@:::...-:798888833/:9///16819855
@ATNG8:00739:03125
GATGGTAGTGTCAGTGCGCGTGTCCAGAAGATCAGGAACTCTAGAAGAATTCAGATTTTTAACACGAGAGTAAACGTAAAAAGAAGGTTTTACAAGACTCACGTTAACAATATTGCAGCAGTACGCACACAATCGAAGCGCAGTAAGGATGGCTAGTGTAACTAGCAAGAATACCACGAAAGCAAGAAAAAGAAGTACGCTATTAACTATTAACGTACCTGTCTCTTCCGAAACGAATGAGTACACATCGTCGTGTCGTGCTACCATCGACACTCCAAAGTCT
+
CEDC?CCCCCBDCCCCCCBBBBBBA@AA@DCBBBB?C@BBBDCCB?BB?B?BBBBBCCC3B?BB>>?BCCBBB<@A?@@?@0@@=A5;;;.;EE?CBBBDCDCB@B?CB?BBB?BCDBBBCBBBBDCCCDC?CC@@>AA@???>>9@=A998:CCCCCBC?BBCCBC?CC?BBB<??AA@+:9=9=>@@@2@D<A;:;@??;;7;<@BBG;?<?@B@@<@@A@BBB?C?DCD>C??>@BBBBBBCCCAAAAAAGDAA@BAAABB?ABBABBA???488-9???
@ATNG8:00741:03121
GATGGTAGCATGCGCACACATCCCAGAAGATCAGGAACTCTAGAAGAATTCAGATTTTTAACACGAGAGTAAACGTAAAAAGAAGGTTTTACAAGACTCACGTTAACAATATTGCAGCAGTACGCACACAATCGAAGCGCAGTAAGGATGGCTAGTGTAACTAGCAAGAATACCACGAAAGCAAGAAAAAGAAGTACGCTATTAACTATTAACGTACCTGCCTCTTCCGAAACGAATGAGTACTGTATCTATGTGTGCGCTACCATCGACACTCCAAAGTCT
+
55<>:>BBCJ@A@BBCBBBDDDD>BBB@CCCABB@C@BCEBBBC@CC@B?AA:::BAA2C>ABDBCBCCBBB=A@AAAAA0:;592:;;6;BB?BBBBDCDCB?B@CC@CBC=@?BBCDCCBBBCCCCCC@CC:98;AC@AA??<@@D@@?@DCCBBBBABBBBBC?AB?ABB>AA???:???<::999(9=:>===DDD@@<@<@>?A17/8=?::5:AA?BBB?B@CBB<BBB>AAAAAAABBBBBCAAACCCAABBCB>><>CA==>?>==188)999:
@ATNG8:00758:03115
GATGGTAGGACGAGCGTCTGAGAGGTACTCATTCGTTTCGGAAGAGACAGGTACGTTAATAGTTAATAGCGTACTTCTTTTTCTTGCTTTCGTGGTATTCTTGCTAGTTACACTAGCCATCCTTACTGCGCTTCGATTGTGTGCGTACTGCTGCAATATTGTTAACGTGAGTCTTGTAAAACCTTCTTTTACGTTTACTCTCGTGTTAAAAATCTGAATTCTTCTAGAGTTCCTGATCTTCTGGATACACTCATGTGCACCTACCATCGACACTCCAAAGTCT
+
BCCC@CCC>@@BBCBCBE@@ABBC?BBBBDFGIEABA<AB>@@ADGDCCC@CCCCDBD;;;CDADACCCCCBA@B>;;;;;*;A?BBCM?DCAA=A;<5;C6;;;EBC?BACCCCCC?AADAC@CCEBBBCD@CCA@?AECAAA@@CCBBBCBBB@BBB?BC@C?AA@ABBCAA?AAEIF;B>A>;<;;.:@>AA;@@@;;:CBBB@CCDC5A:;;A>A=BB?ABBCCDC@C@CCEEBB?AAC@CBCBB;;;@;;;BBCC@CBB@BAA@DEC@??AEK@AA@@
@ATNG8:00758:03122
GATGGTAGGTGCACATGAGTGTATCCAGAAGATCAGGAACTCTAGAAGAATTCAGATTTTTAACACGAGAGTAAACGTAAAAAGAAGGTTTTACAAGACTCACGTTAACAATATTGCAGCAGTACGCACACAATCGAAGCGCAGTAAGGATGGCTAGTGTAACTAGCAAGAATACCACGAAAGCAAGAAAAAGAAGTACGCTATTAACTATTAACGTACCTGTCTCTTCCGAAACGAATGAGTACCTCTCAGACGCTCGTCCTACCATCGACACTCCAAAGTCT
+
:::=?DBB@BBBB==CHCCBCBBBC@CBB@BAAA@?=@?BBEEGBC@BC=@=@A@?@@@@1@@CCBBBCDDDDD?CB9::::*:@=C4;;;.;@A>BBCBCDCCA?C=AB?BBB@BBBBBBBCCCCCCCCCB@BCCC?CBBBBD?>9@=@@@<@BBBBCBB@BBBBCB@BB?BBB<??A@@9A??;?CDFE2BB@B???CA@@@<@:>>DD3637AEBB?BB;;;AA=A?@AA<ABB?AAACBCB?BBABBCC@A@CCBBB@B>>;8<<==???<<8@A9A888
@ATNG8:00759:03137
GATGGTAGCGCGACACATAGATACAGTACTCATTCGTTTCGGAAGAGACAGGTACGTTATAGTTAATAGCGTACTTCTTTTTCTTGTCTTTCGTGGTATTCTTGCTAGTTACACTAGCCATCCTTACTGCGCTTCGATTGTGTGCGTACTGCTGCAATATTGTTAACGTGAGTCTTGTAAACCTTCTTTTTACGTTTACTTCTCGTGTTAAAAATCTGAATTCTTCTAGAGTTCCTGATCTTCTGGCTCTCGTAGACAGATACTACCATTCGACACTCCAAAGTCT
+
3444.//5--,,,,--:9/5555::<==<;;>>5554;244.4.55<=>@A:<<://)/////2;6;95/////6056886'22(---88/8:==5:55.4;0345:;;8>>666><<5;>A4949>?>?A@A>BCBD6:;9:::59>>>>544:<555505539394444499938444)4.4.44444$4;;;;2://)///7//516AAA+<6656.589;6;5555556<8===<;;.44439;;?>>@@==<<<><=<///3//)/:9//5<<59:18:84
@ATNG8:00759:03144
GATGGTAGTACATGATAGACGACACCAGAAGATCAGGAACTCTAGAAGAATTCAGATTTTTAACACGAGAGTAAACGTAAAAGAAGGTTTTACAAGACTCACGTTAACAATATTGCAGCAGTACGCACACAATCGAAGCGCAGTAAGGATGGCTAGTGTAACTAGCAAGAATACCACGAAAGCAAGAAAAAGAAGTACGCTATTAACTATTAACGTACCTGTCTCTTCCGAAACGAATGAGTACGATGAGATCTCGTGTGCTACCATCGACACTCCAAAGTCT
+
<><B?BDDBB=DBBBBBAAA;99<<9<==<@EDCBB>B@BBBCCBB?B<0404:<=CCCC5CACCCCDBBBBBB9AA;;;;.5?;@2959&5;B9>CABCBB@@<?=;;6;BB=@@BBBBDCBBBCCCCCC@CCBB?BCCB@@AB?B?CAA?ADBBBCBC@CCBBCB@CB?BCB;?::9A9@@A>BBBBB3BB>B???BBBBB@B=??B@:=:=@CBC@BCCCDDC>A>ABB=BBA>AAABBBA:;:BBBBBBA@@@@AAAABB@;;;=?>>;;;6;A9CBBB
@ATNG8:00760:03145
GATGGTAGCGCACACATAGATACAGTACTCATTCGTTTCGGAAGAGACAGGTACGTTAATAGTTAATAGCGTACTTCTTTTTCTTGCTTTCGTGGTATTCTTGCTAGTTACACTAGCCATCCTTACTGCGCTTCGATTGTGTGCGTACTGCTGCAATATTGTTAACGTGAGTCTTGTAAAACCTTCTTTTTACGTTTACTCTCGTGTTAAAAATCTGAATTCTTCTAGAGTTCCTGATCTTCTGGAGATATCATCAGCGAGCTACCATCGACACTCCTAAGTCT
+
8:;<5::=:;;;;;??>><>=;;;;;<>>9;98@99926@:D@CCCC>==8;;9;:5;8<>>>:?:<<;;;;=>>7<<>>>+<A>A<@A:@:;=7<;;7;<:>==BBB>BBC<;;BB9:;C@B@CD;==CCCACCCC@BBCCCCC@@;;;DBBBB@CBB?BC?B?BAA@@@BDC?AABAA7A<@<AA@@@,@;;;B:;;DCBBBBAA@BFDF5B::9@4929A;:::@@@A=A7;:@BBB?ACD>BBBCCFBBBCCCCCC<;;AC@BAB;;;AAA@?AA=@@A@
@ATNG8:00761:03158
GATGGTAGCTCACGTACGTCACACGTACTCATTCGTTTCGGAATGAGACAGGTACGTTAATAGTTAATAGCGTACTTCTTTTTCTTGCTTTTCGTGGTATTCTTGCTAGTTACACTAGCCATCCTTACTGCGCTTCGATTGTGTGCGTACTGCTGCAATATTGTTAACGTGAGTCTTGTAAAACCTTCTTTTTACGTTTACTCTTCGTGTTTAAAAATCTGAATTCGTCTAGAGTTCCTGATCTTCTGGCTCTCGTAGACAGATACTACCATCGACACTCCAAAGTCTA
+
55<=:BBBAB=@666>>>>BAAABA@@@<<??:B=>=8=@:@,////;:<=9==<;;<?<>??B=@?ABBBBB?>>889999'7>8?7737&3;;;6<<>7>A?A>????:?A@@@A;;88FE=D<>>>8859;;:>==:>??AAA@A?@A@@>==?<>>>=BB;?;@AAA@@@@A<@@???6?:>677777(8@=>@7==BAB=AA???B:AA@@/@756B<@<@A>;;;=BBA<?<?B>>>?<???<???@A>>=@@AABB@@???B<??>>;;;AA@<@F9<<///
@ATNG8:00719:03165
GATGGTAGCGCGACGAGCGTAGACCCAGAAGATCAGGAACTCTAGAAGAATTCAGATTTTTAACACGAGAGTAAACGTAAAAAGAAGGTTTTACAAGACTCACGTTAACAATATTGCAGCAGTACGCACACAATCGAAGCGCAGTAAGGATGGCTAGTGTAACTAGCAAGAATACCACGAAAGCAAGAAAAAGAAGTACGCTATTAACTATTAACGTACCTGTCTCTTCCGAAACGAATGAGTACGTGTGCGACGTGTCTCCTACCATCGACACTCCAAAGTCT
+
BBDD@CCCDBBBBBCCCCCBA@9996;BB@DCCCBB?B?ABCBBBB?BB>B=A<<88888(9;ABBBBCDC??;3;>:;;;;*;A=A5;;;*9BB<BAAADCEBB@B@BB@BCC=??BBDDBCBBCCDDBBB?BCBB@BBBB@AAB?C?B@@=@ACBBCCB?BBBBAA=AB????<>@999,8>>=@AABB2@D;@888@FCBB<A<AAAA;><>AC@@=@B@??AA?B@BB@;@::49@@@???AABBAAAB?;;@@??><=6716<<AAA??;;7:A:A:;:
@ATNG8:00722:03181
GATGGTAGCTATACGTATATCTATGTACTCATTCGTTTCGGAAGAGACAGGTACGTTAATAGTTAATAGACGTACTTCTTTTTCTTAGCTTTCTGTCGGTATTCTTGCTAGTTACACTAGCCATCCTTACTGCGCTTCGATTGTGTGCGTACTGCTGCAATATTGTTAACGTGAGTCTTGTAAAACCTTCTTTTTACGTTTACTCTCGTGTTAAAATCTGAATTCTTCTAGAGTTCCTGATCTTCTGGGTCTCTCTCTCACGCACTACCATTCGACACTCCAAAGTCT
+
?@BE@DBBBCBBBBBBIFFDBBCDCD;;;AAB>CCBB=;;8;=;;9=944.4;98838)///8386::444<3338433998(39,33888.777333.329276(///...(-42-..3538;;9@9:;;@@><=<=A@@<@C><<<<?>==>CAB>>:>>@<@A=A:A@A=>@C=<8=;:;:/;9>:=<=<=*9<---)------6557+555'28877272..).339///38066;:;?7;;AA:@@>>>????>>>????<;@76616:::;=983881///7
@ATNG8:00725:03179
GATGGTAGCTCGCTGATGATATCTCCAGAAGATCAGGAACTCTAGAAGAATTCAGATTTTAACACGAGAGTAAACGTAAAAAGAAGGTTTACAAGACTCACGTTAACAATATTGCAGCAGTACGCACACAATCGAAGCGCAGTAAGGATGGCTAGTGTAACTAGCAAGAATACCACGAAAGCAAGAAAAAGAAGTACGCTATTAACTATTAACGTACCTGTCTCTTTCCGAAACGAATGAGTACATAGATATACGTATAGCTACATCGACACTCCAAAGTCT
+
BCDC=AACDBBBBBCBDDCCCCCBB@BCD@CCCCAA?A@BBCBBBB?@B>B?A?>7777(9<ACC@AACCBBB;BBABBBB2@@;A5;;0;BB?CAAACCCCC?B@BC@CBD>AABABCDDCBBDCCCCC?CCCC?AABBCBCC?C?BBB?BCBCBCBB>AAAAAB>BB>@@A=@?=>=7?@@<@AABB3BC?C766AAAAA:;:=>>?5:49=A@@>@B???988/:?AAC@C@@=@BBCCCDBBBBBBCCC>>>>>@A???=>?>?@A@??@<>?7?796
@ATNG8:00739:03189
GATGGTAGCACGAGTCACTCATATCCAGAAGATCAGGAACTCTAGAAGAATTCAGATTTTTAACACGAGAGTAAACGTAAAAAGAAGGTTTTACAAGACTCACGTTAACAATATTCAGCAGTACGCACACAATCGAAGCGCAGTAAGGATGGCTAGTGTAACTAGCAAGAATACCACGAAAGCAAGAAAAAGAAGTACGCTATTAACTATTAACGTACCTGTCTCTTCCGAAACGAATGAGTACAGAGAGTACGATATGTCTACCATCGACACTCCAAAGTCT
+
9;AB9BA=B@CA9;9;?;;<??@B@<CBB?BDBBAB;A=999A<<><==<=9<<??:===+=9=========B=6==BDCCC5@@<@=AAA9ACCBGECB@@@:;60;<93<00)/9<=CCCCCBBBBCBB?BAAA>AA@@??::6;>A@@=@CC@@?BB@BDBCCC7::=@A>;@>:9:39//)////0'/>6<578>>A@A7;6:=;<1818ABBC>AACCCCC?CACCD=A:949@AAAAABBBABBB?>>A@@AA:887838B><;9;6651<;3;333
@ATNG8:00748:03169
GATGGTAGACATATCGTACTCTCTGTACTCATTCGTTTCGGAAGAGACAGGTACGTTAATAGTTAATAGCGTACTTCTTTTTCTTGCTTTCGTTGGTATTCTTGCTAGTTACACTAGCCATCCTTACTGCGCTTCGATTGTGTGCGTACTGCTGCAATATTGTTAACGTGAGTCTTGTAAAACCTTCTTTTACGTTTACCTCTCGTGTTAAAAATCTGAATTCTTCTAGAGTTCCTGATCTTCTGGTGTCTGATCTGTATCACTACCATCGACACTCCAAAGTCT
+
;;::<@?@@CDCCBC?>BCBAA@@CBBCCB;;:;AAB>AB?B@CB===BB9<<ABB:<:8???=B?AB==888:=499999'863:652'277,8:><?<?A;??>A>@<>>@AAA==9=>@8=5;;>>888?:>?@@<@@ABB>=>>>>??898=88888=?=B====>???@@996666)/)/1/---)-<:<<6//(.667577749999(----92;6??;@AAA@@@<@<@@???@7::>:9;:>:;;;;?>;;;===>>><A===///@761;B:?=>>
@ATNG8:00753:03196
GATGGTAGTGTGTCTCTGAGAGTGTACTCATTCGTTTCGGAAGAGACAGGTACGTTAATAGTTAATAGCGTACTTCTTTTTCTTGCTTTCGTGGTATTCTTGCTAGTTACACTAGCCATCCTTACTGCGCTTCGACTGTGTGCGTACTGCTGCAATATTGTTAACGTGAGTCTTGTATAACCTTCTTTTACGTTTACTCTCGTGTTATAAATCTGAATTCTTCTAGAGTTCCTGATCTTCTGGGTGTATCAGCGAGTATCTACCATCGACACTCCAAAGTCT
+
44?@7:<=A@;;5;559666==>>@C@AA;;6;AA@<CC?B?BBCECCC@BC;;<AD@BBBB=@=AAAB<@<;;7;;DDD3@@?<BBD>@;;;8==@9<<<CCBBBCACGCECCCDADHD@B?CFCCCBCD@C;;;;;AABB;;=CCFCBDC;;:;BB>@A@C@BB;;;BAAB>BAAAC?B;A>:;;;.9=@@A8B@ABA@A999ABBBC=CCCBB>@=@C@AAAA:::=A?BDBB??:=9;;0;@@@@@@CDEB;;;DDBAB?B<<;BBAAAB?BB>BB@@
@ATNG8:00754:03195
GATGGTAGTGTCATTTGAGAGTGTGTACTCATTCGTTTCGGAAGAGACAGGTACGTTAATAGTTAATAGCGTACTTCTTTTTCTTGCTTTCGTGGTATTCTTGCTAGTTACACTAGCCATCCTTACTGCGCTTCGATTGTGTGCGTACTGCTGCAATATTGTTAACGTGAGTCTTGTAAAACCTTCTTTTTACGTTTACTCTCGTGTTAAAAATCTGAATTCTTCTAGAGTTCCTGATCTTCTGGACGACGCGCACTGACACTACCATCGACACTCCAAAGTCT
+
55<>:>BBBCBCC@@8>>@@>CCDDBBBCC@@<@BBB=BE@C@AABCDBB?BCAAA?D@BBBB@B?BDCBBCBBB?BBAAA1@>;>888)5@==:?>A=@@>A@A@BA>?==>A@@A====;?;?????@>><;;;D;??A@@@>>>@??@;::=<===<>><?=@@@@@AAAD;==<DD5D<A<>>>==/=><=>7>AB@@@@@@@:=?=?/????A<A=>>;>AAA???<A<A@@@;>7=??=A@8::>=A??@??AAA;;;@<@>=>C???>>;?D;A>=<
@ATNG8:00765:02571
GATGGTAGGCACTGCGCACACATCCCAGAAGATCAGGAACTCTAGAAGAATTCAGATTTTTAACACGAGAGTAAACGTAAAAAGAAGGTTTTACAAGACTCACGTTAACAATATTGCAGCAGTACGCACGCAATCGAAGCGCAGTAAGGATGGCTAGTGTAACTAGCAAGAATACCACGAAAACAAGAAAAAGAAGTACGCTATTAACTATTAACGTACCTGTCTCTTCCGAAACGAATGAGTACGATGAGATCTCGTGTGCTACCATCGACACTCCAAAGTCT
+
@@CC@DBC@CC@696==BCCFCCDD>DDC@BBBCCB@C?CCC@@@C@DD@C@BB@@ADDD3C>A@CBCBCCBBB>BBBDEED5@A<B?CBB9BBB?BAAACCDDC?B?AD?BBB?BABBCCCECCCBBDDBB?BCCC?BBBA?>>B>B?CAA?ACCCCCCC?CACCA@>AC@BBB>A@99::+8?:@BBBB3BB@B@ABB???@<@<@?=>9=9=?DAA@ACAAADC?B?BBB=B??>?BBDDBB@@@CDBBB>===@>>>AAAA<BA>>>@?==<4:90?999
@ATNG8:00786:02605
GATGGTAGGCGAGAGTGAGACGCAGTACTCATTCGTTTCGGAAGAGACAGGTACGTTAATAGTTAATAGCGTACTTCTTTTTCTTGCTTTCGTGGTATTCTTGCTAGTTACACTAGCCATCCTTACTGCGCTTCGATTGTGTGCGTACTGCTGCAATATTGTTAACGTGAGTCTTGTAAAACCTTCTTTTTACGTTTACTCTCGTGTTAAAAATCTGAATTCTTCTAGAGTTCCTGATCTTCTGGATACACTCATGTGCACCTACCATCGACACTCCAAAGTC
+
DCCB@BBB?BCBBBDDCCCBCCDCCBBAAB;;8;BBB=BB@B@BBCCCAA>ACAAA@B?BBBB?C?BBBBBBBCC?BAAAA2AA>B???<?CBC?AAA???;??@AAA?AAA>>>=A<A=>:><?AA;;;>>=@@@A:==BA??;:;@@@@@>>>7;;?=BB<@<??>>>?@??;?>>>>5>=B<AACCC/AA??@9@B@@>>;:9<8===>/?:;;B<?<?@=ABBA???<C<===BBB7::<9<=>>@>==A???@===///=9=676?<<<//)//)/97
@ATNG8:00790:02571
GATGGTAGGCGACATACATAGCGCCAGTAGACAGGAACTCTAGAAGAATTCAGATTTTTAACACGAGAGTAAACGTAAAGAGAAGGTTTTACAAGACTCACGTTAACAATATTGCAGCAGTACGCACACAATCGAAGCGCAGTAAGGATGGCTAGTGTAACTAGCAAGAATACCACGAAAAGCAAGAAAAAGAAGTACGCTATTAACTATTAACGTACCTGTCTCTTCCGAAACGAATGAGTACTGCGTCTCACTCTCGCCTACCATCGACACTCCAAAGTCT
+
A@?>7:==8BBBCDGDDEC9;;AA>AAABBECBB?B@BBBCBCC@CB=B?BBBBCBBB3B@CCC::9CC==B;?;;=>5443<15+222&228382227:=9;5:4:9<@>>;?@===@?>=>BA???AA<::;D<@@A>@@BA686:=>9?::;=>;:5;@A===<A@<@=;4::////'///(.9;>>+561<>>BA@@??;?=BABA;?;?AAAB=@@?????=E<;;;1:;:5:===887>>><;888>>?@@@@A<??D7:;@==>AAAA<AD;A=>=
@ATNG8:00795:02608
GATGGTAGTGTCATATGAGAGTGTGTACTCATTCGTTTCGGAAGAGACAGGTACGTTAATAGTTAATAGCGTACTTTTTTTCTTGCTTTTCGTGGTATTCTTGCTAGTTACACTAGCCATCCTTACTGCGCTTCGATTGTGTGCGTACTGCTGCAATATTGTTAACGTGAGTCTTGTAAAACCTTCTTTTTACGTTTACTCTCGTGTTTAAAAATCTGAATTCTTACTAGAGTTCCTGATCTTCTGGACAGAGTGTGCAGATACTACCATCGACACTCCAAAGTCT
+
///:288=AAA@===;;;;;A<;;;<:::<54.99>>8::8<5666<>=B7<<;;;:>8;;94.5.5<=<<<<4444444"4;5<@BBB8A:;:495:59?8===>::69;=?ABBB?B>>;><@?=982993::;>9>>>B@@==;;;>>;;;=588898818:<9=<>>@AA<@>?>?2=5=:>>???/?BBBC378>888<<888)8888(6787;181991559778677;:<<AD;;8;@@=@@A@@???@BBA;;;CDBBC=A???A???BA<CD>BBCB
@ATNG8:00797:02567
GATGGTAGAGTATCATGTGTATCTCCAGAAGATCAGGAACTCTAGAAGAATTCAGATTTTTAACACGAGAGTAAACGTAAAAAGAAGGTTTTACAAGACTCACGTTAACAATATTGCAGCAGTACGCACACAATCGAAGCGCAGTAAGGATGGCTAGTGTAACTAGCAAGAATACCACGAAAGCAAGAAAAAAGAAGTTACGCTATTAACTATTAACGTACCTGTCTCTTCCGAAACGAATGAGTACACACTCTCATATGACACTACCATCGACACTCCAAAGTCT
+
:::<7;;AADA666<==BBBAACBB@D@@=@@@@AA@C@CBBBAAA=AA>B?@AC=>@>@,@<@BCGCDCBBBA=BBCELEE1AAAEBCCC;DCC@CBCAACB::8:?@@=ABB?BBBBBCDCDBAAA;;;B?BBBB?A@@AC@@A?CACBC@CDDDBBBB?:::AAB@BE@CCC=AABCD:@@>8998888%9@879,87<5559294:<65.549=FDC@CCC;;;A@C?CCB>BCC@CBBB@@?BBB@@@A@???ABBCCDCCC@BBBBBBB:99?BD=D@@@
@ATNG8:00801:02605
GATGGTAGCACACGAGATCTCATCGTACTCATTCGTTTCGGAAGAGACAGGTACGTTAATAGTTAATAGCGTACTTCTTTTTCTTGCTTTCGTGGTATTCTTGCTAGTTACACTAGCCATCCTTACTGCGCTTCGATTGTGTGCGTACTGCTGCAATATTGTTAACGTGAGTCTTGTAAAACCTTCTTTTTACGTTTACTCTCGTGTTAAAAATCTGAATTCTTCTAGAGTTCCTGATCTTCTGGGTCTTCGCTCGTCGCGCTACCATCGACACTCCAAAGTCT
+
45:>7:=?@;9556<<@CBBBCCCDDDCCCAA>ABBB>CC@C9;;9@<AD?CBB::8;?CCCD?C=@ABBB=>=B=BAAAA2@@:??AB<BCBB@BBC?BB>AAB???<?@BBB@@@:?>A=A<>@@AA???<AAAA9==??@@@>??AAA>>>A:==?<?A=A<AA@@@???A=>>>AA5A<>:>>DDD/=??@D9???:::=<=><====,@///=9=6==:=AAA>>>=B:>=@@;:7:=AB9??@=AA>>>>A<<;===>@<AAAA@@@???<@A:A@@@
@ATNG8:00806:02603
GATGGTAGCGCATATCAGCGCAGCCAGAAGATCAGGAACTCTAGAAGAATTCAGATTTTTAACACGAGAGTAATCGTAAAAAGAAGGTTTTACAAGACTCACGTTAACAATATTGCAGCAGTACGCACACAATCGAAGCGCAGTAAGGATGGCTAGTGTAACTAGCAAGAATACCACGAAAGCAAGAAAAAGAAGTACGCTATTAACTATTAACGTACCTGTCTCTTCCAAAGAATGAGTACCTCTCAGACGCTCGTCCTACCATCGACACTCCAAAGTCT
+
B@@?:B>@@AABBC:;;MCCCCCD@CBC@BCCBBB:;8;BBAAAE@BC?B?A?A@AAAA0B9;;CFEICEAA=@@@BBBBB3AB=@5;<<.;?>9=;99?????;=;@A>AAB?BBBBBDDCBB@@@@@AA?@???=@?DDDCBB>B?A::6:@@@:78B>A?BA9:9:C?CCC<>>?>=4=88188888(7=68555=9:<=9>:;;;A<A:==C@@6:;<:;CB?BACC=@@=AADGGCB>ABAAAAA???A@A@A;??D4::???A==<?1::,9:99
@ATNG8:00808:02585
GATGGTAGCACACGAGATCTCATCGTACTATTCGTTTCGGAAGAGACAGGTACGTTAATAGTTAATATGCGTACTTCTTTTCTTGCTTTCGTGGTATTCTTGCTAGTTACACTAGCCATCCTTACTGCGCTTCGATTGTGTGCGTACTGCTGCAATATTGTTAACGTGAGTCTTGTAAAACCTTCTTTTTACGTTTACTCTCGTGTTAAAATTCTGAATTCTTCTTGAGTTCCTGATTCTTCTGGTGTCTGATCTGTATCACTACCATCGACACTCCAAAGTCT
+
?@AB;>>>>:;>>?CCBDCCBBBBB@BBA;:.5595)55.54;<<=@@@A:9;EE4;490/;2729///;8889<54444*43-7333(3:;;3:5:28A3894:<?7::;@@AAA?BAA>B?CCABB?;;8==;;5;;;;>>??<<<::///;599A<AA7;7:;;=8//.833/../&53:377777)75//>0735/-----84888-73::;8292//+/;4;?@@<@;;=//,/<599@:666///66:<=@A>>>BB==:=;;;==>=>>8==6=;;;
@ATNG8:00808:02602
GATGGTAGTATCTGCACACTCTGTCCAGAAGATCAGGAACTCTAGAAGAATTCAGATTTTTAACACGAGAGTAAACGTAAAAAGAAGGTTTTACAAGACTCACGTTAACAATATTGCAGCAGTACGCACACAATCGAAGCGCAGTAAGGATGGCTAGTGTAACTAGCAAGAATACCACGAAAGCAAGAAAAAGAAGTACGCTATTAACTATTAACGTACCTGTCTCTTCCGAAACGAATGAGTACACATCGTCGTGTCGTGCTACCATCGACACTCCAAAGTCT
+
DCBB?CDCBCBCCCCDCCB@BDDDD?ABB?BCBDBB?B?BACCCCD?AA>A@CBBBBBBB3B@CCCBAAABBBC=BBBBBBB5BC@C@FDF;BCC@CCCBCCCCC@C@BB?BCD@CCAABDCCCFCCDDDCC?BBBC?CABBB@@@9@;@::7;CBAABAA>ACCBBB?BB@BBA=@@?>>8????AAABB3AC?B888@??BA<A<CADC<A;?@C@@>@BCACAA>A?CCC>BBB?AAAAACCCCDBBB???DD@??BAAB??<?BBBBBBBBB;>>8>999
@ATNG8:00765:02657
GATGGTAGGCGACATACATACGCGCCAGAAGATCAGGAACTCTAGAAGAATTCAGATTTTTTTTAACACGAGAGTAAACGTAAAAAGAAGGTTTTTACAAGACTCACGTTAACAATATTGCAGCAGTACGCACACAATCGAAGCGCAGTAAGGATGGCTAGTGTAACTAGCAAGAATACCACGAAAGCAAGAAAAAGAAGTACGCTATTAACTATTAACGTACCCTGTCTCTTCCGAAACGAATGAGTACGAGAGTCAGAGCAGAGCTACCCATCGACACTCCAAAGTCT
+
4444.49=5::66===>@>>@@@CG@DC@<665<55.4.4:;9::>9;:7;488945555999"9.5<=B@@B==CD>BB@@@@@0AA=A5<;;;*:BB>@@@BBCMBB?B@BB@BDC?AAACCCCCBCCCCCCCB?BCBB@CCBAAB@?;@>B@@?@CCCCCBA?ACCCCC?CD?BBB8<<888*:>>;:::::(9@>B9::CDKED:=:==>>1818@CCJD?CCCBBBC=<;<@=5=00-0@@@BCBBABBBCBCCA@@BBBCBB=>>:?C>=>>:;:<1//)0000
@ATNG8:00765:02658
GATGGTAGGACGAGCGTCTGAGAGGTACTCATTCGTTTCTGAAGAGACAGGTACGTTAATAGTTAATAGCGTACTTCTTTTCTTGCTTTCGTGGTATTCTTGCTAGTTACACTAGCCATCCTTACTGCGCTTCGATTGTGTGCGTACTGCTGCAATATTGTTAACGTGAGTCTTGTAAAACCTTCTTTTACGTTTACTCTCGTGTTAAAAATCTGAATTCTTCTAGAGTTCCTGATCTTCTGGCGCTCTGTCACGTCTGCTACCATCGACACTCCAAAGTCT
+
>AAA?BAB?A?@;<<>:;;;;@CC?BBBBCCC?CCCC=CDDD@ABABC;;4995<=8@<AD@@7;;@=>=ABB@?>;;;;.;B>B@@@;@CBB?CCC?BB=@@@BCD@CCDCCCCC@CCC@C@BCBD@@AC@CAAB@BCCCC@@@CCCCCCCCFABBB@BC@C@CDBBAAACC?BBCDD8A=@;????3??@@A<AAA@@@A@AB?CLFE5BBBAA=A>BC@BCBJCCC@C@CCCCDC@A@@?A@@A@:;;CCCC;;;BBB;;9;BBDDBCBBC?BC=BBBB
@ATNG8:00770:02652
GATGGTAGCACACGAGATCTCATCTTACTCATTCGTTTCGGAAGAGACAGGTACGTTAATAGTTAATAGCGTACTTCTTTTTCTTGCTTTCGTGGTATTCTTGCTAGTTACACTAGCCATCCTTACTGCGCTTCGATTGTGTGCGTACTGCTGCAATATTGTTAACGTGAGTCTTGTAAAACCTTCTTTTTACGTTTACTCTCGTGTTAAAAATCTGAATTCTTCTAGAGTTCCTGATCTTCTGGTGAGATATGCATGATGCTACCATCGACACTCCAAAGTCT
+
55=>:>BABBBB@AABBBBCCCCCC?CCCDBB?BBCB=BA>B>A@@CCDC@CBB;;:;@AAAC?A>@?BBCBBAA?99787':@8@998*7==><A@@>AA>A?@??>=@A???BBB?@AD<A<????@?@?>???A<AAA>>>@=>=@?@:::?;<==:=<8=<???>>>@??;@;;;;/:4:5:=>>>/>>=<=7>@@@AB?=>=<====,=///:6:9BB<BBB@;;;=@=A???;;8;AA<>>>??::;???AA????>@@<=>>AACB:::<=@6=66/
@ATNG8:00771:02637
GATGGTAGTATATCGCGTCGCTATCCAGAAGATCAGGAACTCTAGAAGAATTCAGATTTTTAACACGAGAGTAAACGTAAAAAGAAGGTTTTACAAGACTCACGTTAACAATATTGCAGCAGTACGCACACAATCGAAGCGCAGTAAGGATGGCTAGTGTAACTAGCAAGAATACCACGAAAGCAAGAAAAAGAAGTACGCTATTAACTATTAACGTACCTGTCTCTTCCGAAACGAATGAGTACACATCGTCGTGTCGTGCTACCATCGACACTCCAAAGTCT
+
AABB@BBBC=====>BCCCCBBBBM?BBB?@@BAAA>A?CCCCDDC@FC@C?BAABAAAB2A=AAB@AA::::B=AACBDCB3AA=@;@BB7BCC=AB;;;BA;;79=@A;CBB@AAAB;;;ACCCCBB;;;=@@>B?:;9BACBC?C?@;;5;;;@@???;@A@AAB<?>?AA@>@@@@@9@??=?BBBB1?;18888DA;;;=@=?>=>5;4;;B@A>;;;@AAA>B9::A;>:94998A@AADBBAA999@@@>???>>=>@=><=AAB@>>>@BC>BB>>
@ATNG8:00783:02615
GATGTAGGCGACATAATACGCGCCAGAAGATCAGGAACTCTAGAAGAATTCAGTATTTTTAACACGAGAGTAAACGTAAAAGAAGGTTTTACAATACTCACGTTAACAATATTGCAGCAGTTACGCACACAATCGAAGCGCAGTAAGGATGGCTAGTGTAAACTAGCTAAGAATACCACGAAAGCAAGAAAAAAGAAGTACGCTATTAACTATTAACGTACCTGTCTCTTCCGAAACGAATGAGTACTATGTAGAGCTCTATACTACCATCGACACTCCAAAGTCT
+
AB?@;4;.4:@@9992:599;<=9BBB?DAA@;:59<9:8;B@?=AA<?9=A::9@@A@2@?@AAA@@=?<<;3;;6555&28395>>>2;;@<?<:::/--927)-/37681997/////+/=>>>==;;5;;;><;;;??8884:377>;@@A9:9///(/655///3775/..466677/588=BAACAA(76.6;:>???@@<@<==>>:?;@==>K===>@;;;=B=BAA7;;B=???C@??=====??>>>AABBA::8888=>>>>B>>>D;??:?;::
@ATNG8:00785:02615
GATGGTAGTGATACAGATCAGACACCAGAAGATCAGGAACTCTAGAAGAATTCAGATTTTTAACACGAGAGTAAACGTAAAAAGAAGGTTTTACAAGACTCACGTTAACAATATTGCAGCAGTACGCACACAATCGAAGCGCAGTAAGGATGGCTAGTGTAACTAGCAAGAATACCACGAAAGCAAGAAAAAGAAGTACGCTATTAACTATTAACGTACCTGTCTCTTCCGAAACGAATGAGTACGATGAGAGAGCTCTCTCTAATCGACACTCCAAAGTCT
+
CCBB>BBA??CBDCCCCCBCDDDBB@BBB?BBCCBB?BABBBBCBB@BC?B?BA???@?:+:7===@<=CCBCB9??:;;;;':>:;8>>>0;>A@CCCCCCC;99;?BBADCC?BBCABBBDCCCFECC@@=@AAA?BBCBBCBB@C@DAA?ACCECCCC?AABBCC=??@BCB?BBBBA;?994:ABBC3BC?99:=B@???<B=B@??<?<??BCC@BBBBBAA=@<??C>CCD=??BBBBCBBBBBDBBBBB?>>=B===:>>>>BA@@@7>?8?999
@ATNG8:00789:02620
GATGGTAGATACTCGCTGATACACCCAGAAGATCAGGAACTCTAGAAGAATTCAGATTTTTAACACGAGAGTAAACGTAAAAAGAAGGTTTTACAAGACTCACGTTAACAATATTGCAGCAGTACGCACACAATCGAAGCGCAGTAAGGATGGCTAGTGTAACTAGCAAGAATACCACGAAAGCAAGAAAAAGAAGTACGCTATTAACTATTAACGTACCTGTCTCTTCCGAAACGAATGAGTACTATAGACTATCTGAGACTACCATCGACACTCCAAAGTCT
+
;;>=@A;AECFCCBAACCBBBBCCC>BBB@BDCCCA?C@CBB???A?AA>C>BBBABBBB3B?CCCCCAAACCD>BBBCBAA0;;7;?CCC<CBB?AABBDCDCC?C@CD@BAA?BCCCCCCCBBBCCCCBC?CCCC@BBBAA@@@<A?BBB@BCCCACCC?AAACCB@>><?BB>AA9:929<<9::::9(9@<A;;;BC@@@7:5;>==5;7;BDCC@CCAAA@?=?@CCD>BBB?BBBBCBBBCCCBBAABABCBBBBABBC?DCCBBBBBBA>@@:A999
@ATNG8:00791:02620
GATGGTAGCGCGACGAGCGTAGACCCTGAAGATCAGGAACTCTAGAAGAATTCAGATTTTTAACATCGAGAGTAAACGTAAAAAGAAGGTTTTACAAGACTCACGTTAACAATATTGCAGCAGTACGCACACAATCGAAGCGCAGTAAGGATGGCTAGTGTAACTAGCAAGAATACCACGAAAGCAAGAAAAAGAAGTACGCTATTAACTATTAACGTACCTGTCTCTTCCGAAACGAATGAGTACGATGAGATCTCGTGTGCTACCATCGACACTCCAAAGTCT
+
55<>9>CFCC@@@CCCCCCCCB@@@;ABB@BBBECC@B?BBCCCBC@CC<?=?C>>>AAA0A=@00/@0074<<;5<A88877'77,3,333&333,3666672--(-(-227-.).888=@@?CCCCECCAB?BEA@>AB???@>?<@@CDD@BBBCCCAA=BCCAAA?CC??>?<>>???8@@@<@=<<=.=A<B888AAABB:>:>@BB;?<>@B;;:;BBBBBCAC?BBC=CBC?A@@BCDDAAAACCCAB=>;><>>=A??<?A?????>=>8;;1@999
@ATNG8:00802:02642
GATGGTAGGAGACACGTCGCACACGTACTCATTCGTTTCGGAAGAGACAGGTACGTTAATAGTTAATAGCGTACTTCTTTTTCTTGCTTTCTGTGGTATTCTTGCTAGTTACACTAGCCATCCTTACTGCGCTTCGATTGTGTGCGTACTGCTGCAATATTGTTAACGTGAGTCTTGTAAAACCTTCTTTTTACGTTTACTCTCGTGTTAAAAATCTGAATTCTTCTAGAGTTCCTGATCTTCTGGTGTCTGATCTGTATCACTACCATCGACACTCCAAAGTCT
+
@?AC=?@?<;555<<<@B;:6@@@?969<<5516=>>6??7;7;;:=><><@?9588<:>?<=9B>BCBBAC>8?7?@?@?2@@;@;;;17339=-826.7=38:;>8817<578;@@=A>>:=8:7:<==>?;????;??@@???@@???A>=<>86885;>9>:>>?AABA>=8;;;::/:4:499888(8>:9:19>>=><==::0////'..--7)-)/70779=;;;;A;AB>=>?<?@B=>>>A>>>>=>>AADAA>??A=??>AADE;9:5990:==?
@ATNG8:00805:02658
GATGGTAGAGTATTATGTGTATCTCCAGAAGATCAGGAACTCTAGAAGAATTCAGATTTTTAACATCGAGAGTAAACGATAAAAAGAAGGTTTTACAAGACTCACGTTTAACAATATTGCAGCAGTACGCACACAATCGAAGCGCAGTAAGGATGGCTAGTGTAACTAGCAAGAATTCCACGAAAGCAAGAAAAAGAAGTACGCTATTAACTATTAACGTACCTGTCTCTTCCGAAACGAATGAGTACTGTATCTATGTGTGCGCTACCATCGACACTCCAAAGTCT
+
;;;=@CBCDCEDCBBBAA<;:@@@>?BBGABBA@A??B@BBB>A?B?BB?A?997<8AAB+B>BBBBB@=::>>>3<////;;;)6607,333&222+2555586222'206625550599:@CCCCCBCCAAAC@AAAC?B@BBBB>=:@?ABB?BBBBBACC?CBBBBB?BB@C?C?FCAAA<A@@<=====/>>;@888BBBBA9<:>B>>;>;>AD;;;;BA@@A@=@?AAA=DDD?CBBCBFBBBBABBBBBBBBBABBBA??<?@A>>>@=<<5990??::
@ATNG8:00810:02635
GATGGTAGCGGAGCGAGTGTGTATACCAGAAGATCACGGAACTCTAGAAGAATTCAGATTTTTAACACGAGAGTAAACGTAAAAAGAAGGTTTACAAGACTCGACGTTAAACAATATTGCAGCAGTACGCACACAATCGAAGCGCAGTAAGGATGGCTAGTGTAACTAGCAAGAATACCACGAAAAGCAAGAAAAAGAAGTACGCTATTAACTTATTAACGTACCTGTCTCTTCCGAAACGAATGAGTACTGATGAGAGAGCTCTCTCTACCATCGACACTCCAAAAGTCT
+
<<:<==77//)////;=<;;;<<@9615<<6;;900//)/3:///5;;7>=4544=<44444$4.45<<;;<5555)5545555$5949.55)555497:9/////75<=45505<<055>>@@AA@@@@@?@<=6;;;;:=:;;;6555:2700)/999;9;=9BC=BCB>=?9;@=:<>9898(797,/////$/:3///:88886(-(-4046(-(-.///)59555==9>66;C>BB>?BBB;;;000000=008C>>;>778===;;;//0;0./55+333&2555
@ATNG8:00813:02643
GATGGTAGAGAGACTGTAGCGCACCCAGAAGATCAGGAACTCTAGAAGAATTCAGATTTTTAACACGAGAGTAAACGTAAAAAGAAGGTTTTACAAGACTCACGTTAACAATATTGCAGCAGTACGCACACAATCGAAGCGCAGTAAGGATGGCTAGTGTAACTAGCAAGAATACCACGAAAGCAAGAAAAAAGAAGTACGCTATTAACTATTAACGTACCTGTCTCTTCCGAAACGAATGAGTACGATGAGATCTCGTGTGCTACCATCGACACTCCAAAAGTCT
+
955505>CDCBCCEBBEGEBBBAAA<ACB@AAB;;;?B?BBBABCB69:=@<@B997CC>+B?BBAAA;BBBDD>?<@><??1@A?C?BBB<BBE@B;;;;BBBB?C@DD@CCC@DEBBBBBBBB;;;;;;A=CA;;6;@@@ABBA>B@CBC@BB@@@AAC?AAA@@?<?C?BBB@BA?>>8;;;5789999%9>;<888AA>>>9=:<<==:>8=@B;;6;A@@?AB?C?CBD>DCB?ABACCCABB???AAC;;;;;C>=>==<5:::;:@?>:<0887'8<;7
@ATNG8:00813:02648
GATGGTAGTGTGTCTCTGAGCAGATAGTACTCATCGTTTCGGAAGAGACAGGTACTGTTAATAGTTAATAAGACGTTACTTCTTTTTTCTTGCTTTCGTGGTATTCTTGCTAGTTACACTAGCCATCCTTACTGCGCTTCGATTGTGTGCGTACTGCTGCAAATATTGTTAACGTGAAGTCTTGTAAAACCTTCTTTTACGTTTACTCTCGTGTTAAAATCTGAATTCTTCTAGAGTTCCTGATCTTCTGGACGACGCGCTCTGACACTACCATCGACACTCCAAAGTCT
+
ABBD?B?@:99@555555/-65-----7--,5///897.7:.5.5559955.599:<<8=8<=<;372//)///77278<688:888$43-3344(4:77)///)/:4//6<;94;;;;?;BB==CC;?7?@@>AABC@CCBB799?>>A000/97:::/49)4:;7==:=9=<=5505<::6;4444&48>75595*4499>055655;:555.555&559994;6;;8=@@@@99493>?;@BC>A@F?BB:999:?@BABBC::9?@>:@BAABB@@@C?CC<C:;;
@ATNG8:00765:02661
GATGGTAGTGTGTCTCTGAGAGTAGTACTCATTCGTTTCGGAAGAGACAGGTACGTTAATAGTTAATAGCGTACTTCTTTTTCTTGCTTTCGTGGTATTCTTGCTAGTTACACTAGCCATCCTTACTGCGCTTCGATTGTGTGCGTACTGCTGCAATATTGTTAACGTGAGTCTTGTAAAACCTTCTTTTACGTTTACTCTCGTGTTAAAAATCTGAATTCTTCTAGAGTTCCTGATCTTCTGGGTGTATCAGCGAGTATCTACCATCGACACTCCAAAGTCT
+
<<@@?A:;:A;96>=<AA@AAC@@@BDDB@@@?BBBD>BB?B?CBCDCCC@BBBCC@C?CCCC?B?BCCCCFCBA=;;;;;.;C@EDCC>CEAA?ACC?CC?BBBBBB?CBDFFBBB@CCC@B?CCCDIBBB@CDCC@CCCCDCBBBCDCCCABA@DBB?BD@D>A@BCBBBDC?B@@@@7@>B=;;;;.;@@BD=BBCBCCDCBA=A@AA,ABBBC@B@CDFECCCCBA?B@DDBABE@C???:@@@@ECBAAACCCDDCCBB@BBBBCCCBBB@BA<A???
@ATNG8:00767:02662
GATGGTAGTAGTACACTATCATACCAGAAGATCAGGAACTCTAGAAGAATTCAGATTTTTAACACGAGAGTAAACGTAAAAGGAAGGTTTTACAAGACTCACGTTAACAATATTGCAGCAGTACGCACACAATCGAAGCGCAGTAAGGATGGCTAGTGTAACTAGCAAGAATACCACGAAAGCAAGAAAAAGAAGTACGCTATTACTATTAACGTACCTGTCTCTTCCGAAACGAATGAGTACTGTATCTATGTGTGCGCTACCATCGACACTCCAAAGTCT
+
BBBB?BBBDHD>>>CFCCCBBCCC@CCC?BBCCAA>B?BBCCCCC@CB@B?AA?:;;;;);=@ADCCDADDDD>BBCCBB:B?A;A5;;;.;CC?FBBBBCCCC@C@CC?BBC@CDCCBBBCCCCCDBCBC?CCBB>A@A???@@<B@CBB@BCBBCBBB@BBBBBB?BB>AAA3:::::,8>>;99:::(7=7>688???@@<@@@@C8;7;AB@@>@ABAAAA@D?CBB>CCC?BBBCDCCBBBBBBBBBBAAAB>A>?7736=AAB????@6;;1?@??
@ATNG8:00767:02701
GATGGTAGTGATACAGATCAGACACCAGAAGATCAGGAACTCTAGAAGAATTCAGATTTTTTAACACGAGAGTAAACGTAAAAAGAAGGTTTTTTACAAGACTCACGTTAACAATATTGCAGCAGTACGCACACAATCGAAGCGCAGTAAGGATGGCTAGTGTAACTAGCAAGAATACCACGAAAGCAAGAAAAAGAAGTACGCTATTAACTATTAACGTACCCTGTCTCTTTCCCGAAACGAATGAGTACTGCGTCTCACTCTCGCCCTACCCATCGACACTCCCAAAGTCT
+
CCBB?BBCCCB@BDCCCBBCCDCBB>BCC@CCC@?@?B@BCCAAAC@BC?B?A@@:98887#34;<=BAD?@ACC>AABCCCB2AA<@5;;;;;$;BB?CCDCCEJCB?C?CB?BBB?BCBCCBBCCCCCCBBDD?CCCC?BBBBBBBB<@<@@@<ACCCCBAA>ADDBBA?BC@BAB@BB???8?::5:EDDF3AA>A997C==88384///<1717<CBBH>BBBBBBBC>BC>CCE>CAA>ABBBBBBBCBB;::?@@@A88:CC<BBCB>BDCCA@:9:::,0>6>000
@ATNG8:00782:02669
GATGGTAGACATATCGTACTCTCTGTACTCATTCGTTTCGGAAGTAGACAGGTACGTTAATAGTTAATAGACGTACTTTACTTTTTCTTGCTTTTCGTTGGTATTTCTTGCTAGTTACACTAGCCATCCTTACTGCGCTTCGATTGTGTGCGTACTGCTGCAATATTGTTAACGTGAGTCTTGTAAAACCTTCTTTTTACGTTTAACTCTCGTGTTAAAATCTTGAATTCTTACTAGAGTTCCTGATCTTCTGGGCTGCGCTGATATGCGCTACCATCGACACTCCAAAGTCT
+
@@CD@CCB9;6;;;;666=;<555;4555::::@@>>9<<6;;.------616889:6;)0//95718=/--555---(--3999(33.56678+8<=6;38///(.-(-22---(....688848996;555955279:@<;>;565;:<<888@>==9980///36606/7>;<<=A9<377979*:3;6;;BBC/???AD;A<AAAA888881/67-6//)/:595=A<>>@@@D?@<@<?@??AC<====6=///9;99::<///99@@@5===D@@@B@A=?@:?>>?
@ATNG8:00785:02680
GATGGTAGTGTCAGTGCGCTTCGTCCAGAAGATCAGGAACTCTAGAAGAATTCAGATTTTTAACACGAGAGTAAACGTAAAAAGAAGGTTTTACAAGACTCACGTTAACAATATTGCAGCAGTACGCACACAATCGAAGCGCAGTAAGGATGGCTAGTGTAACTAGCAAGAATACCACGAAAGCAAGAAAAAAGAAGTACGCTATTAACTATTAACGTACCTGTCTCTTCCGAAACGAATGAGTACTGTATCTATGTGTGCGCTACCATCGACACTCCAAAGTCT
+
A@@@;C<A@BBB@;;9999949:><79:49=6666>9A169;595=8==?B=?>>>>?>>'=9=?>@@@AAABB=A9:6@>>+?@>@?BCC<DDMACBBAA@@00-0;@@<@CB?AABBBCCDGCBBBDCBB@AACC=@@ABBABB?A?B;;:;CCBCBCB@AAABBB?BB?BCC<??BBB=@>>;::9999%9@;889;ABAAA<A<AA>><><>>B<;8;CDAAAC?B?BBB>CDF>AABBBBBBBCAAABBBBBBBB>??>==8<??===>?==5;;1@:::
@ATNG8:00790:02705
GATGGTAGCTATACGTATATCTTTGTATCTCATTCGTTTCGGAAGAGACAGGTACGTTAATAGTTAATAGCGTACTTCTTTTTCTTGCTTTCGTGGTATTCTTGCTAGTTACACTAGCCATCCTTACTGCGCTTCGATTGTGTGCGTACTGCTGCAATATTGTTAACGTGAGTCTTGTAAACCTTCTTTTTACGTTTACTCTCGTGTTAAAAATCTGAATTCTTCTAGAGTTCCTGATCTTCTGGAGATATCATCAGCGAGCTACCATCGACACTCCAAAGTCT
+
54;;8<DBBBCCB;;6EDCCCDI;AB:6599998?<?=<@B?C8::@@?@A?BCCCB@B?BBBB@C?BBBBBBBBB?BCBBB3A?<?988-8?>?394?<AB?BABA?=8?9<==BBB=B?><>;==<;;;=><A?@?=;;<@A@@@>=>AAA>>>:;;;:8818;?@@BBBAAA:??AA:@;?;?ADDC/>@?AA8?@AAAAA===<AAAB/A::;B<@<?@=@@?A;;;=B=???A@>899>5///=9;;;;AA=>>AAA>??<A??=A?C>>>:@@7A>>>
@ATNG8:00791:02671
GATGGTAGTACATGATAGACGACACCAGAAGATCAGGAACTCTAGAAGAATTCAGATTTTTAACACGAGAGTAAACGTAAAAAGAAGGTTTTACAAGACTCACGTTAACAATATTGCAGCAGTACGCACACAATCGAAGCGCAGTAAGGATGGCTAGTGTAACTAGCAAGAATACCACGAAAGCAAGAAAAAGAAGTACGCTATTAACTATTAACGTACCTGTCTCTTCCGAAACGAATGAGTACTGCGTCTCACTCTCGCCTACCATCGACACTCCAAAGTCT
+
BBBC@CBCCC?BBCBBCBBCBC;;;>BCB?CFB9950505<<@A@A=@>5938<9999;;*;9>CCBCCCCBBB>BBBCCCC5CC@CAGDE=CCDAGBBBECBA@>A?AB?BCC@BAACCCBBBCCCCBBBI@CCBB?BAB@AA??;@=A@@=ABBBC;;;ACCCAAB@CC?;::<?>@@?899:4:AAAB3AB?A898BBBBB@C?B??B<@<?>CBA=@B@@AAA5;5;@@8>;:5:BCBBCEBBAAGCBBBBBBBBBCACDD@BBAAAAAAAA>AB>BCCD
@ATNG8:00793:02697
GATGGTAGACACGTGTGCTCTCTCGTACTCATTCGTTTCGGAAGAAGACAGGTACGTTTAATAGTTAATAGACGTACTTACTTTTTCTTAGCTTTTCGTGGTATTCTTGCTAGTTACACTAGCCATCCTTACTGCGCTTCGATTGTGTGCGTACTGCTGCAATATTGTTAACGTGAGTCTTGTAAAACCTTCTTTTTACGTTTAACTCTCGTGTTAAAATCTTGAATTCTTCTAGAGTTCCTGATACTTCTGACGCGCGCACTTGACACTACCATCGACACTCCAAAGTCT
+
:::;:===B@?;;;;666==555:99999555.5:??6/0)/300)/;;784793373(32889:6838>0--8---8(--8;::+//*/;2222&2333,3:949?000:9//*/77755;A<8:8;A9?<<996764<>>?7::>?===@?///77////6556<=,/)-73-/..690579>>.;48053777)77699--*-6---999<:999-8//*/;060:<668699//,/5;66::;?8?<@:;8555777..-.9878...27776668222177.799;
@ATNG8:00794:02703
GATGGTAGTGTCATATGAGAGTGTGTACTCATTCGTTTCGGAAGAGACAGGTACGTTAATAGTTAATAGCGTACTTCTTTTTTCTTGCTTTCGTGGTATTCTTGCTAGTTACACTAGCCATCCTTACTGCGCTTCGATTGTGTGCGTACTGCTGCAATATTGTTAACGTGAGTCTTGTAAAACCTTCTTTTTACGTTTACTCTCGTGTTAAAAATCTGAATTCTTCTAGAGTTCCTGATCTTCTGGGTCTCTCTCTCACGCACTACCATCGACACTCCAAAGTCT
+
9:@B9=BCCCCCDDDAAACCCDCDBBCBBB:;5;;;;0;B=A>BBCDDCB=CCCCD?C?BBBB@BACCCCCBBAA=ABBBBB)CB?BCCG>BBBB>BBC?CC@BBACCC@CCCCFCCCACCC@B>AFDCCBAA=A@CC@CBCBBCCDCDCBBDBBB@CBA?AC?B?BCCCCBCDD@JBBBB:A>@>;;;;;*;BBBB>BBCCCCCCBB=AAAA0ABBBB=A?AC@CCFCBBB?B@CCCCCF?BAAB=BBBBAAABBAABBBCCCDC>AADDECBBBB>@@<@BBB
@ATNG8:00810:02684
GATGGTAGGACGGAGCGTCTGAGAGGTACTCATTCGTTTCGGAAGAGACAGGTACGTTAATAGTTAATAGCGTACTTCTTTTTCTTGCTTTCGTGGTATTCTTGCTAGTTACACTAGCCATCCTTACTGCGCTTCGATTGTGTGCGTACTGCTGCAATATTGTTAACGTGAGTCTTGTAAAACCTTCTTTTACGTTTACTCTCGTGTTAAAAATCTGAATTCTTCTAGAGTTCCTGATCTTCTGGGCAGACTCTCACACGCCTACCATCGACACTCCAAAGTCT
+
9:DD8///59//)/;:79;665:;<8;;;==>>7;:::4:<7<:==565;;69<;AA-0*0@<;9A>BBBC;;9BB799CCC1CG=?;;;,;?==495525<7656==>7;@BC@@@B799A=A=BBBCCC;;8;CAA?DABAC@;;;BBCCBBBB?BBB?AA=A7;:BA@@ABB;@;;:;*99=;9999*59<CD=CBCCA@?99:.5555$54455.58=>:>CBBAAC<?<>999;:4:?A@:AB?BB@@@@@@AACD?B@@=@ABBABAA@@=@C;BBBB
@ATNG8:00768:02743
GATGGTAGCGCACACATAGATACAGTACTCATTCGTTTCGGAAGAGACAGGTACGTTAATAGTTAATAGCGTACTTCTTTTTCTTGTCTTTCGTGGTATTCTTGCTAGTTACACTAGCCATCCTTACTGCGCTTCGATTGTGTGCGTACTGCTGCAATATTGTTAACGTGAGTCTTGTAAAACCTTCTTTTTTTACGTTTACTCTCGTGTTAAAAATCTGAATTCTTCTAGAGTTCCTGATCTTCTGGGTGTATCAGCGAGTATCTACCATCGACACTCCAAAGTCT
+
:?BC>;?BBDDBCCDDECCCDCCBBBA@@DBB>ACCF>CB?A?BCDECBF@CCCBC@C@CCBB?B@CBCEAB@BC>;0000*0@:000A?7:7BB9?<<7:@9?>>AAC@CCCCCCEE@CCC?B?CCCCCCCC>ABEC@CBBBCCCCDCCCDCBCC?BBA>BC@C@BBCD?@@CC@CBBBB9A;?=::99999#;BBBB?CBBBCCBAAA@CCCF5GCBBC?A?AHACCDDBBB@B@CCCCEC?@999.:@>@CCCCBBCCCCCCCAA?ACCFGFCBBB@BC=CA??
@ATNG8:00770:02727
GATGGTAGCACGAGTCACTCATATCCAGAAGATCAGGAACTCTAGAAGAATTCAGATTTTTAACACGAGAGTAAACGTAAAAAAGAAGGTTTTACAAGACTCACGTTAACAATATTGCAGCAGTACGCACACAATCGAAGCGCAGTAAGGATGGCTAGTGTAACTAGCAAGAATACCACGAAAGCAAGAAAAAGAAGTACGCTATTAACTATTAACGTACCTGTCTCTTCCGAAACGAATGAGTACGATGAGATCTCGTGTGCTACCATCGACACTCCAAAGTCT
+
??@B@BABA@;:5<<ABA>>CBBBB7@@?:@BBDCHADACBB@@@B?@@<@>;;::9:::'7:=>>?@BBCBBA6:9000000#0/*/2777.97;:>96;CCCCDAE@BB?BAA>A@@@DBBBHCAAAA@@C?BB@@=@CBBBCBB?C@BBC@BBAACAAA>BBAAAA?BB>BBB;??@@?8?::3:?>?@.@@<@999A>>>><><AA88389>>B<;8;C@@A@?=??AAB=BCC?@?@BCBBBCCCCAAACBB>;::>>>;;6;;CAAA>>=>;>=7A:::
@ATNG8:00777:02719
GATGGTAGCAGACGTGACAGAGCGCCAGAAGATCAGGAACTCTAGAAGAATTCAGATTTTTAACACGAGAGTAAACGTAAAAAGAAGGTTTTACAAGACTCACGTTAACAATATTGCAGCAGTACGCACACAATCGAAGCGCAGTAAGGATGGCTAGTGTAACTAGCAAGAATACCACGAAAGCAAGAAAAAGAAGTACGCTATTAACTATTAACGTACCTGTCTCTTCCGAAACGAATGAGTACAGAGAGTACGATATGTCTACCATCGACACTCCAAAGTCT
+
;;<<;@A?CCCCCCBCCCCBBBCCC@CBC?CBBBCC@D?AABAABC@CC?A?ABBBBDDC3C?BBDABBBBBAB<BBBDCBB0;;:;@CDL<BBCACCCCBBB998<@CC?CBB?ABCCDCDCCCDBBBCCC?CCCC?AABBCBBB?B?D??>@EBBBCAA?ABCBBB?BB?BBB>CBBBA;?=>999999(9>:>888ABAAA:>;>AAA<>:==CCC@BCCB@??9<<?<?9?@@;????BBBCCCCCCCAAABBCCDC>===:=>>AABB>>>=CC>BA>>
@ATNG8:00778:02753
GATGGTAGCTATACGTATATCTATGTACTCATTCGTTTCGGAAGAGACAGGTACGTTAATAGTTAATAGCGTACTTCTTTTTCTTGCTTTCGTGGTATTCTTGCTAGTTACACTAGCCATCCTTACTGCGCTTCGATTGTGTGCGTACTGCTGCAATATTGTTAACGTGAGTCTTGTAAAACCTTCTTTTTACGTTTACTCTCGTGTTAAAAATCTGAATTCTTCTAGTGTTCCTGATCTTCTGGACGACGCGCACTGACACTACCATCGACACTCCAAAGTCT
+
<<AB?BCCBB@DDBCACCGDCCBBBCBDCCBA?BCCC>BA<A?AAACCBB@BEBAA@C@AAAC@C?AABBBBBBB@99999$9<3<@AA<@CCC=??A=@@=@@ABBB?BBBBBBA@:@@A;A<??A>>>@@;@AAD;=??AAA@<<=>>>8::A:>>?<AA<@;@AAAAAAAA9==AAA5B<=655555(6>=AB3:;AAAB@;;;18988(8>>>A=B<;;7;CAA@@@<@<ABBB@@:>?A<AA;>>AB999///9====>@<?;;;AACAA?:AD;A<<;
@ATNG8:00784:02758
GATGGTAGACATATCGTACTCTCTGTACTCATTCGTTTCGGAAGAGACAGGTACGTTAATAGTTAATAGCGTACTTCTTTTTTTCTTGCTTTCGTGGTATTCTTGCTAGTTTACACTAGCCATCCTTACTGCGCTTTCGATTTGTGTGCGTACTGCTGCAATATTTGTTAACGTGAGTCTTGTAAAACCTTCTTTTTTACGTTTACTCTCGTGTTTAAAAATCTGAATTCTCTAGAGTTCCTGATCTTCTGCGCTCTGTCACGTCTGCTACCATCGACACTCCAAAGTCT
+
<<<=@BCCCCBCCBCCCCCCCCBBBCCDED992;;;;09<8>9A@ABCBB>BABBB@D@BB@@>A?BBBBBBA@?:9999999"3827866)8999;ACC???>?A;=666-9@@@@???=><;+/+/=<<<<888*8>888-789AAB===BB>>>???:>>=>6>=:>=@??>>>B??;?====6==A;877666%8>===7>;:;>>>:::=4<<<=+;;???:>:>??AAA<7717+//<<>?=@A@ACC@===??AA@>>>@AAAA;AA?A??AAAA7:829<<<
@ATNG8:00795:02750
GATGGTAGATACTCGCTATACACCCAGAAGATCAGGAACTCTAGAAGAATTCAGATTTTTAACACGAGAGTAAACGTAAAAAGAAGGTTTACAAGACTCACGTTAACAATATTGCAGCAGTACGCACACAATCGAAGCGCAGTAAGGATGGCTAGTGTAACTAGCAAGAATACCACGAAAGCAAGAAAAAGAAGTACGCTATTAACTATTAACGTACCTGTCTCTTCCGAAACGAATGAGTACGAGAGAGCACACGTGTCTACCATCGACACTCCAAAGTCT
+
99::=@ABBD@?CCGCCC;=;EDD?C@@=BBBCCC@C?BBBBB:979B;@=@A@;;;;;):>ABBBDBD:88A:><BB>>>+=?;?.99,5AA?CCCCCBBBC?B@BB>AAA=@@BBCCCCCGECCCBBD?BBCB?BBBABBBD?A?B::7;BBBCCCD?BBBBAC@CE@BA@<@@>>>9998=@@@AA2AC@D888=@A>>:=:=C>>9=8=<@@@=@B@@@AA=A?BBB>BFF?AABBBCCCAABACCDCCAAABB@@@@@=A>>>AAA@@@7::3;888
@ATNG8:00798:02747
GATGGTAGCTCTGCTCTGACTCTCGTACTCATTCGTTTCGGAAGAGACAGGTACGTTAATAGTTAATAGCGTACTTCTTTTTCTTGCTTTCGTGGTATTCTTGCTAGTTACACTAGCCATCCTTACTGCGCTTCGATTGTGTGCGTACTGCTGCAATATTGTTAACGTGAGTCTTGTAAAACCTTCTTTTACGTTTACTCTCGTGTTAAAAATCTGAATTCTTCTAGAGTTCCTGATCTTCTGGGAGACTCTCACACGCCTACCATCGACACTCCAAAGTCT
+
;AAB=BB<A<DAA@@BB:66;;;???>>;;;<044::3:;8=?BDCCCCC<AA;;;=B>BBBC?C@CCCA=>>00+/;>;?+=;7<@BB=AABB7:6B?BB?BB;;;B=B;9996BC@CCC@C@ICCCAAAE>;;;@<A@BBCAA@BBCCBA?@C;:9:=::4:29@?@@C@?;7;5555&54=;9999*9==>D=BAA@AB?A=B2:9:9'9>>9949=@A6:;ABCDE@C?A@@@A@6;;BB0;;ABA@AAA;:;@@;@@B6::>>??>>=<4::6:@BB
@ATNG8:00800:02736
GATGGTAGTGCGTGAGAGAGAGACCTGAAGATCAGGAACTCTAGAAGAATTCAGATTTTAACACGAGAGTAAACGTAAAAAGAAGGTTTTACAAGACTCACGTTAACAATATTGCAGCAGTACGCACACAATCGAAGCGCAGTAAGGATGGCTAGTGTAACTAGCAAGAATACCACGAAAGCAAGAAAAAAGAAGTACGCTATTAACTATTAACGTACCTGTCTCTTCCGAAACGAATGAGTACTGTATCTATGTGTGCGCTACCATCGACACTCCAAAGTCT
+
<@AB:66BABBBBBBCCCC@@@00*/<<7>FDB:;.5.54:=?>C?CD:968@94444&55::<<<<@=@BB;B@ACBBB2AA=A5;:;&9<@?@BBCBBBBB?B@BB@BAA?ABCCCCCBBCBBBBBCDACCAA?ABAAAB@@=AAHAB?ABBBCB<A<@>B@@?:<;700/5;9077)37717777;;%;=<;779B<ACC<?=>BB@<@=A>CAA>AC;;;AA=A=@@@;@BC@DAAACCCCCCCAAABBBCBBCBBCCBA?BBBAAB>;::078)9999
@ATNG8:00801:02745
GATGTAGTGTCAGTGCGCGTCGTCCAGAAGATCAGGAACTCTAGAAGAATTCAGATTTTTAACACGAGAGTAAACGTAAAAAGAAGGTTTTACAAGACTCACGTTAACAATATTGCAGCAGTACGCACACAATCGAAGCGCAGTAAGGATGGCTAGTGTAACTAGCAAGAATACCACGAAAGCAAGAAAAAGAAGTACGCTATTAACTATTAACGTTCCTGTCTCTTCCGAAACGAATGAGTACACACTCTCATATGACACTACCATCGACACTCCAAAGTCT
+
44556=C@A@BB@@<C@CBB@@@B?9<9?BA000@;@;@AB995<9<=>?9>>885<<<+B477====C@:?B5446??>>+69252:;;6;BC?C<;;@@@;;7:=@@=ABA?ABCCDBBBGCCCCBCBB?BDDD?@@BBBABB5949>?<@BBCCAAC?CAAADC>BB?ABA=AA@@@:@>>;99998(9@?C@?????BA5738==>18188;7;?BBBBBCCAD????6=9:6:?CBBBCCBBBAAABBBBACAABCEAB>CBCBBBBBBB>??8?B??
@ATNG8:00810:02745
GATAGCGCGACGAGCGTAGACCAGAAGATCAGGAACTCTAGAAGAATTCAGATTTTTAACACGAGAGTAAACGTAAAAAGAAGGTTTTACAAGACTCACGTTAACAATATTGCAGCAGTACGCACACAATCGAAGCGCAGTAAGGATGGCTAGTGTAACTAGCAAGAATACCACGAAAGCAAGAAAAAGAAGTACGCTATTAACTATTAACGTACCTGTCTCTTCCGAAACGAATGAGTACGATGAGATCTCGTGTGCTACCATCGACACTCCAAAGTCT
+
BBBCBBBBBBBDDCCCCBCCC@DCC?BCCC??<??BBCBCCA?AC<A?A?>77777(9<ACBBBDBBBB@9>=9;;;;*;C=A5;;;-;BE>CBBCFLLCA<A@CD?CCC=ABBBCBCCCCCCBCCCC@CDBB?BBBCBABC=@=B??=@CCCCCBB?BCCBAA=AA?BBB?AA???8=>>;::999.:A?B===@AAAC7;8;C@@7;7;AB?@<@A@@@AA?B@BBB>CAA>ABBBBCCCDBBBBBBA===<<;A?C??;>>A@@@??>?5::0????
@ATNG8:00812:02733
GATGGTAGCTCTGCTCTGACTCTCGTACTCATTCGTTTCGGAAGAGACAGGTACGTTAATAGTTAATAGCGTACTTCTTTTTCTTGCTTTCGTGGTATTCTTGCTAGTTACACTAGCCATCCTTACTGCGCTTCGATTGTGTGCGTACTGCTGCAATATTGTTAACGTGAGTCTTGTAAAACCTTCTTTTTACGTTTACTCTCGTGTTAAAAATCTGAATTCTTCTAGAGTTCCTGATCTTCTGGGTGCGCTACAGTCTCTCTACCATCGACACTCCATAGTCT
+
BBBC?CCCBBBCCCCCCCCCCCCCCBCBCB::8:@@?<AB?B@BBCDCCC?CDBBA?D?BBDD?D?BBAAACCCC@CCCCC5CB@CCCD>CCBB?AADAGD@A@@CCC@CCCCCCBB?BCC?B?CDCCBBBC?BBBB?CCCBBBCCCCBBCBBBB?BBB@??=?@CCDDCCCCC@CBCCC:A;A;;;:;:*;AAAB>CBBAABCBBB?BBBB5CBBCI@C@CC?CCCCC@@>@@AAACCD?B9:96:BABCCBCCCBBBCBBBCC@CBCCCCBBBB?DDCBBBB
@ATNG8:00812:02750
GATGGTAGTATAGAGCTCTACATAGTACTCATTCGTTTCGGAAGAGACAGGTACGTTAATAGTTAATAGCGTACTTCTTTTTCTTGCTTTCGTGGTATTCTTGCTAGTTACACTAGCCATCCTTACTGCGCTTCGATTGTGTGCGTACTGCTGCAATATTGTTAACGTGAGTCTTGTAAAACCTTCTTTTTACGTTTACTCTCGTGTTAAAAATCTGAATTCTTCTAGAGTTCCTGATCTTCTGGCGCGTATGTATGTCGCCTACCATCGACACTCCAAAGTCT
+
BBBC@CCCBBBBBBCCCCBBBCCCCCCDCC@@>ACCC>BB?B?BBBBBBB>BBBBB>A>BBCC>B>ABBBCBBCB?BBBBB1BB?@@@A4>BAB>BCB>?@<@@ADCB<???<<AAA;C@@5;7;@>>><<<;@@A@9>>>>>@@AAAAAA>?=>=>>>;A?<A:@@AAACAA@9??AAA5A<A=@?>>>.=A8990899///<89><@@@@/@>>>A=A=>>;>A@A>=><A;@@AAA?:??><;;;>>><<;AAAAA>>5;<C;>><>@AA===:>>7>>88
@ATNG8:00813:02747
GATGGTAGCACGAGTCACTCATATCCAGAAGATCAGGAACTCTAGAAGAATTCAGATTTTTAACACGAAGAGTAAACGTAAAAAGAAGGTTTTACAAGACTCACGTTAACAATATTGCAGCAGTACGCACACAATCGAAGCGCAGTAAGGATGGCTAGTGTAACTAGCAAGAATAACCACGAAAGCAAGAAAAAGAAGTACGCTATTAACTATTAACGTACCTGTCTCTTCCGAAACGAATGAGTACGATGAGAGCAGCTCTCTCTACCATCGACACTCCAAAGTCT
+
8555.444444:@BBBBBBABCDBB?CA@6:;BBBB=B>@@@@A:>5;=7@8>A?:::;:'88=@>00+0:00/;5;;;;===+<:.5.555&555.5565=<<<@;?7?<?@BA@@@@CB@@A@B996@@AA<@<@@>@AA?@A??<@>A@@=@BAAA@::4:;><=:7::5//)/5:9088*373,79<::+:=64449>=>@@7;7:>@@=A<>>BBC?@@@@@::60<===5=00+09;;==??@0//8;/////73739;:7749=::;?555?<AA:A887
@ATNG8:00767:02776
GATGGTAGACATATCGTACTCTCTGTACTCATTCGTTTCGGAAGAGACAGGTACGTTAATAGTTAATAGCGTACTTCTTTTTCTTGCTTTCGTTGGTATTCTTGCTAGTTACACTAGCCATCCTTACTGCGCTTCGATTGTGTGCTTACTGCTGCAATATTGTTAACGTGAGTCTTGTAAAACCTTCTTTTTACGTTTAACTCTCTTGTTAAAAATCTGAATTCTTTCTAGAGTTCCTTGATCTCTGGGCAGACTCTCATCACGCCTACCATCGACACTCCAAAGTCT
+
;59@8<CBCCBBCCCCCCGABACBBBBBAA@@:?>A<6=C@C@CB@@?BB>BACCC?C?A@@?0:/7?=@=>;/0(/899:+::4;686'233,33833,33,3;;99>;>>@;;;=>:>HD=A=B>=;;;;A<A:;;9===>>>>6;;B???@@?8==>:>?6;6:<=>?<===599AA?5?4;077===/?@@AA:@<@@776?99;)////$..668283555,7757666.3).(-42,----6-3658555>>>@AAABB<?;;5;;;????A>:5991:<66
@ATNG8:00772:02807
GATTAGAGCTCTACATAGTACTCATTCGTTTCGGAAGAGACAGGTACGTTAATAGTTAATTAGCGTACTTCTTTTTCTTTGCTTTCGTGGTATTCTTGCTAGTTACACTAGCCATCCTTACTGCGCTTCGATTGTGTGCGTACTGCTGCAATATTGTTAACGTGAGTCTTGTAAAAACCTTCTTTTTTACGTTTACTCCCGTGTTAAAAAATCTGAATTCTTCTAGAGTTCCTGATCTTCTTGGAATATGAGTGACTCGTGCTACCATCGACACTCCAAAGTCT
+
@9506BB@BBAABBBCCDCBB?@;;6;BBB;AA=A5;;9@??B@BB@@@40,0>==:=+0)/0<;=94:29<888'499(3333(4===9=>>:AB8:;:>8927;;333<=>BBC?B?CBB>>?>?>ACB?<>?>B>>>>BAAA@?<;;5;;;;AA;?:888==;;994925555$/28375;;;;%..222-22228....7066666%55557+2+25.522.733(.).58835257.5+/(///.<88<D<==>;;;=?A7;;>===678:133-3---
@ATNG8:00782:02778
GATGGTAGCTATACGTATATCTATGTACTCATTCGTTTCGGAAGAGACAGGTACGTTAATAGTTAATAGCGTACTTCTTTTTCTTGCTTTCGTGGTATTCTTGCTAGTTACACTAGCCATCCTTACTGCGCTTCGATTGTGTGCGTACTGCTGCAATATCGTTAACGTGAGTCTTGTAAAACCTTCTTTTTTACGTTTATTCTCGTGTTAAAAATCTGAATTCTTCTAGAGTTCCTGATCTCTGGTAGAGCGTGCATATATCTACCATCGACACTCCAAAGTCT
+
55<>;A@BACCCCCECCECGFGB;69?:@C;;8;CDC?CE?B?BBBCCCC>BBDBB?B?CCCC?C?BBAAABA:<487333$3;6=BBB=BCCC?BBB@BB?>>?CBB?BAAABBAD:???<A<@@@@===>=AAAA<>>?>>>>BBB@@@AAAA;>>????;?<;;;@@@@AA;@@@@@5@;><>AAAAA)@@8871887///=<<>;??>?/?:8:A<?:?@;AAB@@@@<A<@@A@:9///7=9>>>>===?AAA===AAAA=A>??::999::BB=BBBB
@ATNG8:00790:02774
GATGGTAGTATATCGCGTCGCTATCCAGAAGATCAGGAACTCTAGAAGAATTCAGATTTTTAACACGAGAGTAAACGTAAAAAGAAGGTTTTACAAGACTCACGTTAACAATATTGCAGCAGTACGCACACAATCGAAGCGCAGTAAGGATGGCTAGTGTAACTAGCAAGAATACCACGAAAGCAAGAAAAAGAAGTACGCTATTAACTATTAACGTACCTGTCTCTTCCGAAACGAATGAGTACTGTATCTATGTGTGCGCTACCATCGACACTCCAAAGTCT
+
===E?BBBCCCBBBCCIGCCCCBBB:=BB=?@?@A@@C@CCDBBBC@CB@D?@@?;;;;;.;?DCDCCCCBCCB???@DEGH5CA@A@DKG;DFEBEBBBCCCBB?B?BC@CCB?@@CACDCDCBBBBBCCC@CBA@?ABAABBBB?BAFBA?ADDDCBCC?CBBABB?BB?BBB>?????8?>>;::9:9.:A@DA@=?DDEF7;7;??D7;7;@CCC?BDCDDBB?B@A@@:@::5:??ABBBBDBBCDAAABBBBBBCA@::7:@@@??????5;;1@@??
@ATNG8:00798:02781
GATGGTAGCTCTGCTCTGACTCTCGTACTCATTCGTTTCGGAAGAGACAGGTACGTTTAATAGTTAATAGCGTAACTTCTTTTTCTTTGCTTTCGTGGTATTCTTGCTAGTTACACTAGCCATCCTTACTGCGCTTCGATTGTGTGCGTACTGCTGCAGTATTGTTAACGTGAGTCTTGTAAAAACCTTCTTTTTTACGTTTACTCTCGTGTTAAAAATCTGAATTCTTCTAGAGTTCCTGATCTTCTGGATATGAGTGACTCGTGCTACCATCGACACTCCAAAGTCT
+
@@BB@BCCCBCFCDHCBBBCCAAAA@CCCB@@=@A@>8?@;@=@CBDDFD<A@A;::)549:9:5A@CBBBB<;29@;?@@??,499)9>:;2<@>?:?9:45<259>>@@>BBBBCCBC@BBB>@=CBBBCCBB>ABBB>BBB;;;CBA@@@BBABAA@?=:;<5;5:CAAABCCC>@;;;;;*;<A;;:::::$5;?@@8@9:999995;.5555$5999949=@D?@@@;:9@5>:?A@AAB8;:A=ACDHDCBBCBB@@@B;;<A@<@@@@B@@?==8==6?@==
@ATNG8:00799:02772
GATGGTAGTGTCAGTGCGCGTCGTCCAGAAGATCAGGAACTCTAGAAGAATTCAGATTTTTAACACGAGAGTAAACGTAAAAAGAAGGTTTTACAAGACTCACGTTAACAATATTACAGCAGTACGCACACAATCGAAGCGCAGTAAGGATGGCTAGTGTAACTAGCAAGAATACCACGAAAGCAAGAAAAAGAAGTACGCTATTAACTATTAACGTACCTGTCCCTTCCGAAACGAATGAGTACTGTATTTATGTGTGCGCTACCATCGACACTCCAAAGTCT
+
=;4569:@@?=<>?><<<A<<<=;=49:9.5@=@@@;@;@?A@A@@=?B?B?:;:BEEHD3B?BABABAAABBD>BABCDBB2;;:;@CCD<BCGGCBBAA@A;;7;?BC?CBB?@@CBCCDCGCCCDDBBB?BC@@=@@@?BBBB?B?CA@>@CAAACBC@@@@BBCABB?:99:==999+9==;:::::(8?<998:AAAAA<A<AAAA<A<@@FBB>AB;;;0;=@<9::/:@@=@A@BBBBBBC@??9?@??EBBBCBBBB?AAABBBBBAA>AD>B???
@ATNG8:00808:02762
GATTAGAGAGACTGTAGCGCACCATAAGATCAGGAACTCTAGAAGAATTCAGATTTTTAACACGAGAGTAAACGTAAAAAGAAGGTTTTACAAGACTCACGTTAACAATATTGCAGCAGTACGCACACAATCGAAGCGCAGTAAGGATGGCTAGTGTAACTAGCAAGAATACCACGAAAGCAAGAAAAAGAAGTACGCTATTAACTATTAACGTACCTGTCTCTTCCGAAACGAATGGTACCTCTCAGACGCTCGTCCTACCATCGACACTCCAAAGTCT
+
A::7?;<=>DBBBBBCCGCBB@@DBB@BCBA@@=@?CCDCCCD@CB?B?@A?>>???1?ABBBCBAAACAC<B@;;;;;,;>9?19:9.8AD@B>;;A>==A;A;?>9<>>:>=??AABBAA===AAAA7=>@A;;:=A??>=9>9>;;7;BAA@@>>:?>>>BB>B@:@AA8<=888*8==:?BDEG/;;7;@@@@@@@@;><>???=A=A?=>><@@AB??>=A;AAB:@BB?BB=B@@<@A@A@@@>>>@>>>><>>>7::BBCCCB??:?A9A?>>
@ATNG8:00809:02769
GATGGTAGCTCTGCTCTGATCTCTCGACTCATTCGTTTCGGAAGAGACAGGTACGTTAATAGTTAATAGCGTACTTCTTTTTTCTTGCTTTCGTGGTATTCTTGCTAGTTACACTAGCCATCCTTACTGCGCTTCGATTGTGTGCGTACTGCTGCAATATTGTTAACGTGAGTCTTGTAAAACCTTACTTCTACGTTTACTCTCGTGTTAAAAATCTGAATTCTTCTAGAGTTCCTGATCTTCTGGTGTCTGATCTGTATCACTACCATCGACACTCCAAAGTACT
+
444:54444455;<<9:9///;::954444443888:3:>5;5;==966=495555.5555568>:>666>;;994544444#44.449909://)///)/:6:<;:;;7;>==>>==8=<@;<05555555;7;444.5///////9:656<:8817//)/:17185559;=562/8666&,(,(,,,(,2,-/>A6<666<55555.5555$545>?:?<BB=???996>9>8::8:44.4:<.5565597//---/7/55>==8=54444445;)//)////7
@ATNG8:00813:02772
GATGGTAGGACGAGCGTCTGAGAGGTACTCATTCGTTTCGGAAGAGACAGGTACGTTAATAGTTAATAGCGTACTTCTTCTTCTTGCTTTCGTGGTATTCTTGCTAGTTACACTAGCCATCCTTACTGCGCTTCGATTGTGTGCGTACTGCTGCAATATTGTTAACGTGAGTCTTGTAAAACCTTCTTTTTACGTTTACTCTCGTGTTAAAAATCTGAATTCTTCTAGAGTTCCTGATCTTTGGTGTCGTCTATCATGTACTACCATCGACACTCCAAAGTCT
+
555>9ABC?BB@@@>><<@A@BBB@BAABA@B=BAAA<BB?C@CBBBBBC@DDB:;4<5;BBB?CAHCCECCCCC@CC?AA=;:4:::;00=00-0@@<AC?@ABBBB@CHHCBBBB:;;C?@?BEBBBCCB?BBBB@CCCCDCBBBBBBCCCBC@CBB@BB@C8::AA@@AEDADBCBB9C@C<;;;;;*;A;;;7;B@BBB;;;B4;:;:*:@@@A=@<AB@BBCDBCC@B@BDBDDCG?C@CBBAAAAAAACCABBCAAAB?BBAAABBBBC@FE=CCBE
@ATNG8:00764:02850
GATGGTAGCAGACGTGACAGAGCGCCAGAAGATCAGGAACTCTAGAAGAATTCAGATTTTTAACACGAGAGTAAACGTAAAAAGAAGGTTTTACAAGACTCACGTTAACAATATTGCAGCAGTACGCACACAATCGAAGCGCAGTAAGGATGGCTAGTGTAACTAGCAAGAATACCACGAAAAGCAAGAAAAAGAAGTACGCTATTAACTATTAACGTACCTGTCTCTTCCGAAACGAATGAGTACTGCGTCTCACTCTCGCCTACCATCGACACTCCAAAGTCT
+
=ABC?BBBCCCCBBBCDCCBBCBBB>@@C?AABC@@=@@AAB:::F@CC?B?BABCCCCD3C?BBB999AA???5=>;:999$4:5:.555&5;A=A?IC@BA9;7:?BE@CCD?CCB@AADCCCCCCB@@@=A@@@?A@@?ABBB?B@D;;;<GCCCDCB?BBB:::>??9?BA:>>9999+9==9:::::(9@>ACBAAA@@@;?:>???;?;?BBBC@BCBBB??;=;99:5:CB?AAABBFCCBBBBBDCCCBCBCCC?AAB@BCCCBABBAA;??8?AAD
@ATNG8:00767:02819
GATGGTAGCGCGACGAGCGTAGACCCAGAAGATCAGGAACTCTAGAAGAATTCAGATTTTTAACACGAGAGTAAACGTAAAAAAGAAGGTTTTTTACAAGACTCACGTTTAACAATATTGCAGCAGTACGCACACAATCGAAGCGCAGTAAGGATGGCTAGTGTAACTAGCAAGAATACCACGAAAGCAAGAAAAAAGAAGTTACGCTATTAACTATTAACGTACCTGTCTCTTCCGAAACGAATGAGTACGATGAGATCTCGTGTGCTACCATCGACACTCCAAAGTCT
+
//::6<AAABCBCC:;=BCBBB@@@;@BB?CCCC;;7<=A@A???B=A@=A=@@@99888(9;?AA99:BBAFF>AA;;;;;;%;>;9259599$6BG:EC<BBBC;;;;<@CE@C;;6::@@BBBBCBAABCCBB@BBBB8;;BBBBBC@C?B@A>@CAAAACC?:::AAA?BB?CCB7;;877)3993337788%/>90/*//:<??B=A<666A=A==;ADE?B@?@?AC@E?AAA=BCC@CCB??????BBAABAA??@;;;;<;BA<BAA??@AAAA<??7A???
@ATNG8:00773:02831
GATGGTAGCGAGCGAGTGTGTATACCAGAAGATCAGGAACTCTAGAAGAATTCAGATTTTTAACACGAGAGTAAACGTAAAAAGAAGGTTTTACAAGACTCACGTTAACAATATTGCAGCAGTACGCACACAATCGAAGCGCAGTAAGGATGGCTAGTGTAACTAGCAAGAATACCACGAAAGCAAGAAAAAAGAAGTACGCTATTAACTATTAACGTACCTGTCTCTTCCGAAACGAATGAGTACGTGTGCCGACGTGTCTCCTACCATCGACACTCCAAAGTCT
+
<<DBAHB?;;=<<<?:9555569@=:=<B<??@ABB9;9:CC?BAB?BB@C?BA996@@@+C?:;6CCCFBBBI=@@@A@@@,;;597@AB9AAA;AA@BB@999=B=BC?A@@59::8:>@>>?AABCBCCAFAA@7;;;;>=??;=;@9:.9@959;==5?;C;;:<@?<99:?AA99:28875878888$8=8>@BBA?@>>9>;<CCB<A===DCCA;;;>===292499,444.444;;;<9:99//)/;988==00/<>?>:BABBBB@?>>5??8=>>@
@ATNG8:00776:02850
GATGGTAGGAGACACGTCGCACACGTACTCATTCGTTTCGGAAGAGACAGGTACGTTAATAGTTAATAGCGTACTTCTTTTTCTTGCTTTCGTGGTATTCTTGCTAGTTACACTAGCCATCCTTACTGCGCTTCGATTGTGTGCGTACTGCTGCAATATTGTTAACTTGAGTCTTGTAAAACCTTCTTTTTACGTTTACTCTCGTGTTAAAAATCTGAATTCTTCTAGAGTTCCTGATCTTCTGGCGCTCTGTCACGTCTGCTACCATCGACACTCCAAAGTCT
+
@@BB@CED@BBCCBBCCCCCDBBBBEECCCBB@BBBC=CB?B?AABBBAA>BCCBB?B@BAA@?A=???BBCA?@=>>?=?.>@<@@A?8?CAB=???9=?:?=?AAA>BBFCCA>>;>BB=C=BBA887=<5<==><>BB@@@@AA@@???AAA<788=@?;@<??<?>>BBB=@@B@B4B;@<@BBBB0A;;;B>CHDDEDGFBA>AAAA0A;;;A>A=AC?CBDBBBC@C@BBAB?>499@>>??@@@@A@@@>>;;;BCCCABBBDCCCBBC@DF?CAAA
@ATNG8:00784:02827
GATGGTAGCGCGACGAGCGTAGACCCAGAAGATCAGGAACTCTAGAAGAATTCAGATTTTTAACACGAGAGTAAACGTAAAAAGAAGGTTTTACAAGACTCACGTTAACAATATTGCAGCAGTACAGCACACAATCGAAGCGCAGTAAGGATGGCTAGTGTAACTAGCAAGAATACCACGAAAGCAGAAAAAGAAGTACGCTATTAACTATTAACGTACCTGTCTCTTCCGAAACGAATGAGTACGTTGTGCGACGTGTCTCCTACCATCGACACTCCAAAGTCT
+
48:<9>>>===>>?C<;<>999555)49949995458=055><:::8=A<@><BBBBFFD1@>??<<;;;7333(3344444$5:7=8>@@2=??<?BBDC@@00+0*00+0>C9566B69/=>000?<?==@;====9:?=;9===9>6:9?;<<44443/386///6388088828:9992////99::+::8=;;;22288486:::::>:>9@@A:?>>973=8<8=<:1:33-3333;<=33.33333376635...66662665555556:/55-5633
@ATNG8:00789:02819
GATGGTAGTACATGATAGACGACACCAGAAGATCAGGAAACTCTAGAAGAATTCAGATTTTTAACACGAGAGTAAACGTAAAAAGAAGGTTTTACAAGACTCACGTTAACAATATTGCAGCAGTACGCACACAATCGAAGCGCAGTAAGGATGGCTAGTGTAACTAGCAAGAATACCACGAAAGCAAGAAAAAAGAAGTACGCTATTAACTATTAACGTACCTGTCTCTTCCGAAACGAATGAGTACGTGTGCGACGTTGTCTCCTACCATCGACACTCCAAAGTCT
+
;<5526==<=;666<=<455:556;:>>>:696555.55)4444<<<.5328533444444$549:<;;;A666@6==:::::);?<@;?@@2=B>96;9;;0@00,/7;;8?@B><ABDDCBBEECB@AACCBFCBB?B@CCCABB9;7;BB>BCCCBCBA:<<BCCC@BB?BBB>BA???8=9:3::9:99%9?;7937:9///9<6;=::68=A@CCBACCDBBACAMABBB=@@@=AAAAABAAAAA@@===00*0>>>>:@AA>BBBCCB?==>=DC=BB:9
@ATNG8:00792:02822
GATGGTAGGCGTGTGAGAGTCTGCCAGAAGATCAGGAACTCTAGAAGAATTCAGATTTTTAACACGAGAGTAAACGTAAAAAGAAGGTTTTACAAGACTCACGTTAACAATATTGCAGCAGTACGCACACAATCGAAGCGCAGTAAGGATGGCTAGTGTAACTAGCAAGAATACCACGAAGCAAGAAAAAGAAGTACGCTATTAACTATTAACGTACCTGTCTCTTCCGAAACGATTAGTACGATGAGAGAGCTCTCTCTACCATCGACACTCCAAAGTCT
+
:::=9;;;:<;;@<>@B></////)///)/9;9;=8=8::555669>?9B:=@??>===+:6:<<;;<<====5===;AAA0?>:>9=>>,//?7=:88==7<=;>9<=;AAA577:;A<==;;;;:;:;;5:?@B=>>=>>B=>:=;>>C997=A:::9398558848=8=B<8==<8379638;=>=*==085776;>78.76;=>@:>:::://*/9879=>7<699;1900/0//>>>@>989A?@@>>9///<=:==:====>>>?>>:>?9>===
@ATNG8:00792:02824
GATGGTAGCTCGCTGATGATATCTCCTGAAGATCAGGAACTCTAGAAGAATTCAGATTTTTAACACGAGAGTAAACGTAAAAAGAAGGTTTTACAAGACTCACGTTAACAATATTGCAGCAGTACGCACACAATCGAAGCGCAGTAAGGATGGCTAGTGTAACTAGCAAGAATACCACGATAGCAAGAAAAAGAGTACGCTATTAACTATTAACGTACCTGTCTCTTCCGAAACGAATGAGTACTGTATCTATGTGTGCGCTACCATCGACACTCCAAAGTCT
+
>5558===;:;;;;9;;<966;;99.555.5==;;;6;699554::5<<7;7<:999;;;*;8=>>?><<<9:;/;@@@@AA2BC@CAECC;;::;@=?@>00//)/3883:/505;;;<>>A@A?>>@@AB>@DBB7:;@@@CCC?D?D;;7;BBABBCB@;;;BAA5::<@AA<C?777CC?><0///0'0//>>@AAAA>:?9<<;;7:8;;=9505@>::9@<A;>?A:@9:7:@AABCB?@?BBB????B@=??997;>7758:5558;83<=3A@99
@ATNG8:00793:02837
GATGGTAGCAGACGTGACAGAGCGCCAGAAGATCAGGAACTCTAGAAGAATTCAGATTTTTAACACGAGAGTAAACGTAAAAAGAAGGTTTTACAAGACTCACGTTAACAATATTGCAGCAGTACGCACACAATCGAAGCGCAGTAAGGATGGCTAGTGTAACTAGCAAGAATACCACGAAAGCAAGAAAAAAGAAGTACGCTATTAACTATTAACGTACCTGTCTCTTCCGAAACGATGAGTACTGCGTCTCACTCTCGCTACCATCGACACTCCAAAGTCT
+
?@>>9:;;<555;;;<;;;<<@<?D166;5:A@@@?<@<>BBA????BB>@=@@999AAA.A=ABBBABAA@@@;AABBDDD5?@>@?BBC9CCC?ABCCBBDBA>A<@?<@AA?BCCBGBBBDJBBBC;;;>@@@@@DC@?@?9919;@=>;@@AAA@@?=BAAABB=><>><8488;;;18773377788%0:9;0//66=>><@<?A<<6<49>CBB@BBBBBAA60-0=>6;000<<??AABCCBCBBBCBBBBCBCBBB?BBBBCCBBBB?BC<??AA
@ATNG8:00795:02827
GATGGTAGACACGTGTGCTCTCTCGTACTCATTCGTTTCGGAAGAGACAGGTACGTTAATAGTTAATAGCGTACTTCTTTTTCTTGCTTTCGTGGTATTCTTGCTAGTTACACTAGCCATCCTTACTGCGCTTCGATTGTGTGCGTACTGCTGCAATATTGTTAACGTGAGTCTTGTAAAACCTTCTTTTTACGTTTACTCTCGTGTTAAAAATCTGAATTCTTCTAGAGTTCCTGATCTTCTGGGTCTCTCTCTCACGCACTACCATCGACACTCCAAAGTCT
+
BBBE?CCCCBBBBBCAAAABBBBEDCDCCCBB@BBDD=CB@D?CBCDBBB@BBBBB?B@DCBB?B?BBBBBABBC>:9::9.8A=BBBD=BBBC;=>@:??:????AA>ABA>>>>B=>::7:;>AA?????;AAAA=??AA@@@@@@@AA>;;<67:99<<6<9<AAAAAAAA=@???>2>5949@@@@/>B=>>9>@@:8:A;:<39979+:::;E=B=@@;@@AB;;;<A<ABBB::7:AAB:AA<<<@@AA?>AA@A:::@=??>@><>888;AD9BA>:
@ATNG8:00796:02853
GATGGTAGCATCATGCATATCTCACCAGAAGATCAGGAACTCTAGAAGAATTCAGATTTTTAACGCGAGAGTAAACGTAAAAAGAAGGTTTTACAAGACTCACGTTAACAATATTGCAGCAGTACGCACACAATCGAAGCGCAGTAAGGATGGCTAGTGTAACTAGCAAGAATACCACGAAAGCAAGAAAAAAGAAGTACGCTATTAACTATTAACGTACCTGTCTCTTCCGAAACGAATGAGTACAGAGAGTACGATATGTCTACCATCGACACTCCAAAGTCT
+
54;=466>DCBCDFC@BA@;95;;;6<;;5;><;?;:>9>BBCA?@;?D87187777:::):6;<<:<:=====6====<;;'44.4.444&5:<7=<<;>?<@@<@=AB@BBB@CCBAB@AACFBBCC;;;>;;;;69BBACC:::;?CAA@BC@@ACCB@B???AA<::58833999:929883333777$0;6;///<<><<58789;;29299@@B?BBCCCDD@A@A@=5;00,000>ABBCAAACB??>BBA@ABB999D?>>>>>??@AC:AA<A99:
@ATNG8:00799:02838
GATGGTAGTCTCAGATAGTCTATAGTACTCATTCGTTTCGGAAGAGACAGGTACGTTAATAGTTAATAGCGTACTTCTTTTTCTTGCTTTCGTGGTATTCTTGCTAGTTACACTAGCCATCCTTACTGCGCTTCGATTGTGTGCGTACTGCTGCAATATTGTTAACGTGAGTCTTGTAAAACCTTCTTTTTACGTTACTCTCGTGTTAAAAATCTGAATTCTTCTAGAGTTCCTGATCTTCTGGAGATACACATGATACTCTACCATCGACACTCCAAAGTCT
+
C@?A@C=BBCCBCCAACDCCBCC;;;BBBCBB>A@@@;@B>B@CCFDDCD>ABCCC>B=@>9:69:@?CCBBCBB=@@@A@0@@=@BCB=B@AA?B@C?AA>;;;BAB?BCDDBCCD?A@B?B@ICCCBBBB>ABBB?CAAABBB@@@AA;;;AB?A@@>@B>A=AABBBBCBC@CBCBD9B=B<BBBBB,A;;;5;ABBCECCCC@DDDD3D@@BCAF@BC@BBAB@;;6;@AABBBB@CBC@BBBCCCCCCBBBCCAAACBB?BCCC>=>AAC9>>7@C@@
@ATNG8:00801:02849
GATTCTGTCTACGAGAGCCAGAAGATCAGGAACTCTAGAAGAATTCAGATTTTAACACGAGAGTAAACGTAAAAAGAAGGTTTTACAAGACTCATCGTTAACTAATATTGCAGCATGTACGCACACAATCGAAGCGCAGTAAGGATGGCTAGTGTAACTAGCAAGAATACCACGAAGCAAGAAAAAGAAGTACGACTATTTAACTATTTAACGTACCTGTCTTCTTCCGAAACGATGAGTACTGCGTCTCACTCTCGCCTACCATCGTCCTTCTGAGTCT
+
B:;04:9=@@@@ABBBAC;ABB?AAFBBB@C@@AABB@=799.438455444&46;999:;5544;18899999)::8>7<<<+84/)/6/////-28(-(---378:6;::<;777>>;;7338896;///3///6699=7=8=::5225878?A5;976..(-.*---(-/9:5:>>84////$/93/0/55////89190/3333(349333<1668//(/63839991/////7:7843333:345;;;;888:6:;;1669///*/6=99@;332
@ATNG8:00802:02823
GATGGTAGTATCTGCACACTCTGTCCAGAAGATCAGGAACTCTAGAAGAATTCAGATTTTTAACACGAGAGTAAACGTAAAAAGAAGGTTTTACAAGACTCACGTTAACAATATTGCAGCAGTACGCACACAATCGAAAGCGCAGTAAGGATGGCTAGTGTAACTAGCAAGAATACCACGAAAGCAAGAAAAAGAAGTACGCTATTAACTATTAACGTACCTGTCTCTTCCGAAACGATGAGTTCACATCGTCGTGTCGTGCTACCATCGACACTCCAAAGTCT
+
;:89395;4:>B;555599;;;===056<6;;<>==:=:===>BAB6::;?:==<;;8;;'71889:=B888;;3::=<<<<)558<:?@@2A@@:6:9;@@<=?8@<A@;9:98@?@BCCCBBBACBCBBA=AA:;;,:?????7719.50/)/77///9:6/55==B8>>4444699::91833,39999)334:::<;8555055:558<?;>>CBB>@999>8<88-33;18344::<<7=:888333333;:::==<<<>7887777;.--(--(----
@ATNG8:00804:02835
GATTAGTGATACAGATCAGACACCAGAAGATAGGAACTCTAGAAGAATTCAGATTTTTAACACGAGAGTAAACGTAAAAAGAAGGTTTTACAAGACTCACGTTAACAATATTGCAGCAGTACGCACACAATCGAAGCGCAGTAAGGATGGCTAGTGTAACTAGCAAGAATACCACGAAAGCAAGAAAAAGAAGTACGACTATTAACTATTAACGTACCTGTCTCTTCCGAAACGAATGAGTACGTGTGCGACGTGTCTCCTACATCGACACTCCAAAGTCT
+
B=B@CCCFCCDBABCCCCCCCCC@BBC@CC?@@@B@BBBCCDD@BB=B?BBBBBCCB3B?BCBBBBBBAA?6<=87888(:@;@:??<+;=@<@>>>A@??@<@=;:78@>9>;A@@>@>>?A>>>>8859?>?;?>@AA??>;A<A>?:=AAAA>>>7<<?>BB>B@8;;@<AA>>>8=<;988888(8>:<<9:///<<=7@>B<::5;5;===A<>>AAA@@;@<BAA:@BB>@@??777<<778===;;;;;;>>=???@@@A???A@A=AA:A>>>
@ATNG8:00813:02855
GATGGTAGCGCACACATAGATACAGTACTCATTCGTTTCGGAAGAGACAGGTACGTTAATAGTTAATAGCGTACTTCTTTTTCTTGCTTTCGTTATTCTTGCTAGTTACACTAGCCATCCTTACTGCGCTTCGATTGTGTGCGTTCTGCTGCAATATTGTTAACGTGAGTCTTGTAAAACCTTCTTTTTACGTTTACTCTCGTGTTAAAAATCTGAATTCTTCTAGAGTTCCTGATCTTCTGGGATGTGTGCGCAGTGCCTACCATCGACACTCCAAAGTCT
+
@A;;05444<;@AAB;::CCB;;:BA>9:>54.4<<<4<>7946@@??<><@@C@A>@?B>A@<B@DECCBBBBB@DCCCC3CD?BCCD?DCD>@@?;;5;;AABC?CCCCCCCD?@@C@C?CBBBCCBB>AACC@CCCBBBBB?CCCDDBAA?C;;:;C@C@CBBCBBCCC?CBBBB:B@CACDIEI5CCBCC=DCCCCCBCBA=@AAA0ABBCC@B@BFABBB;<<<5;5;BAABC@ABBD?;<;ABCBCCBBCDFD@A@@<@@@AABAAAA=BB;@@B?
@ATNG8:00767:02889
GATGGTAGGTGCCATGAGTGTATCCAGAAGATCAGGAACTCTAGAAGATTCAGATTTTAACACGAGAGTAAACGTAAAAAGAAGGTTTTACAAGACTCACGTTAACAATATTGCAGCAGTACGCACACAATCGAAGCGCAGTAAGGATGGCTAGTGTAACTAGCAAGAATACCACGAAGCAAGAAAAAGAAGTACGCTATTAAACTATTAACGTACCTGTCTCTTCCGAAACGAATGAGTACTGCGTCTCACTCTCGCCTACCATCGACACTCCAAAGTCT
+
;9:C@EB=<===:=>>>==?@<;;?B@@7@AAA;;6;>A@A;;;>,00/38;97777(369334333;=;<3;333333$33,2+222&27625/./69</8186;<8<:=:>;;;==;;:AAA>>>>>=A???====:9<//+/9<<><@;;:>?::7:>A=::355.5<;17755.29:369999*77/77779;::9-66(5::=:@;@786<4<<=>BAB<A:?=@4<//*/367-..7763556665558855058;5:57596222749:3:888
@ATNG8:00769:02889
GATGGTAGACATATCGTACTCTCTGTACTCATTCGTTTTGGAAGAGACAGGTACGTTAATAGTTAATAGCGTACTTCTTTTTCTTGCTTTCGTGGTATTCTTGCTAGTTACACTAGCCATCCTTACTGCGCTTCGATTGTGTGCGTACTGCTGCAATATTGTTAACGTGAGTCTTGTAAAACCTTCTTTTTACGTTTACTCTCGTGTTAAAAATCTGAATTCTTCTAGAGTTCCTGATCTTCTGGGTCTACGCTCGTCGCGCTACCATCGACACTCCAAAGTCT
+
CCCC?CCCBBBDDCCCBCCCDBBBCCDECCAA>@BBBB6B8879CCCF@@<ABCBB?B?CBAA?A>A?AAABBBB<AAABA3??:>9773:@?@?BBB?AB>;:;BED<AA@A??==7=AA;A;>??@>===;>>>>:>>>>>>=>@@@@A?>>>9>>>;AA;A9>>>>>>>@@9@?@@@2@:=8<=>>>.>=999)//8///>99=:=AAA/A===A=F=??<?@@@=>><@:=<;;66068;;6==A?????>>??>@ABAAA8>>A@==<>AA==<4;66/
@ATNG8:00770:02906
GATGGTAGCGCACACATAGATACAGTACTCATTCGTTTCGGAAGAGACAGGTACGTTAATAGTTAATAGCGTACTTCTTTTTCTTGTCTTTCTGTGGTATTCTTGCTAGTTACACTAGCCATCCTTACTGCGCTTCGATTGTGTGCGTACTGCTGCAATATTGTTAACGTGAGTCTTGTAAAACCTTCTTTTTACGTTTACTCTCGTGTTAAAAATCTGAATTCTTCTAGAGTTCCTGATCTTCTGGCTCTCGTAGACAGATACTACCATCGACACTCCAAAGTCT
+
4::<=@BBCBCB@@ACCBBBE;;;BBA@ACBA=ACBB<BD962666<<BB?BA;?;?B?AC?<5;5:?><<<<=@899999$9A:;::DA;:89@A<@=>8>?8<8=@ACAFHEGGDBA?AEF@C?CCBDCCBC@CCCC?BBBBDDECBBCCCC@BB@DAA<AC@C?BABBCBCCB?@99995:=B=:::::*;@AAB>BGDDCCJBBB?BBAB0BBBBB?C?CD@CBCCBCA?C@BBDCBB>BAD?BBBCCCCBBBCCCCBBBCDD@@@?BCCCAAA>@?<AAA@
@ATNG8:00773:02886
GATGGTAGCAGACGTGACAGAGCGCCAGAAGATCAGGAACTCTAGAAGAATTCAGATTTTTAACACGAGAGTAGACGTAAAAAGAAGGTTTTACAAGACTCACGTTAACAATATTGCAGCAGTACGCACACAATCGAAGCGCAGTAAGGATGGCTAGTGTAACTAGCAAGAATACCACGAAAGCAAGAAAAAGAAGTACGCTATTAACTATTAACGTACCTGTCTCTTCCGAAACGAATGAGTACAGAGAGTACGATATGTCTACCATCGACACTCCAAAGTCT
+
BBBB@CCCCBBCCCBBBCGCCCBBB@CCC@ECCBBB?B@CCC:::B@GE?B?CBAAACDE3C<?>BBCBBBBBBAA@??>?>2?A?B?BCC9CAC?A@@BBAA<;5;;AA<@@A298@@CCCCCCBBBCCBC?CCCC=AABBCBBB?@?B@@<@EBBBCCC@@ABBBB>BB?BBB;==BA>9?8818<;<<,=@>A999BBB@A;?<A?=?:;7<@CBB?BCBBBCC@B@CCC>CBB=@@BBBBBABCABAABBBBBBBBBBBBB>ABBCB>>??@<BD>B>>>
@ATNG8:00776:02899
GATGGTAGTGATACAGATCAGACACCAGAAGATCAGGAACTCTAGAAGAATTCAGATTTTTAACACGAGAGTAAACGTAATAAGAAGGTTTTACAAGACTCACGTTAACAATATTGCAGCAGTACGCACACAATCGAAGCGCAGTAAGGATGGTAGTGTAACTAGCAAGAATACCACGAAAGCAAGAAAAAAGAAGTACGCTATTAACTATTAACGTACCTGTCTCTTCCGAAACGAATGAGTACCTCTCAGACGCTCGTCCTACCATCGACACTCCAAAGTCT
+
A<CC?BBCAABBBCBCCCBCCBC@@=@BB<@@BB??;@?A@AABBG?AB?B?@@>999:9$9;AABBBBACCFF>99;B@CB?BB5;5;AA3@BC?;<9:5;;@@>A@CD@BBC@ICCBBBCFDCBBBDCCB?BA@@=@???AA::6;<@BB@CCCBBCCABBBCBB?BC?AAA=AB??>8<992999999%0956///>;>?@<?;?>>=0818:@;;8;BBBBCC@C@AAA=@@@=AABBBCC@CAABBBB???AAA??;;==9=;888==?>>;>@7>>==
@ATNG8:00777:02903
GATGGTAGCTCACGTACGTCACACGTACTCATTCGTTTCGGAAGAGACAGGTACGTTAATAGTTAATAGCGTACTTCTTTTTCTTGCTTTCGTGGTATTCTTGCTAGTTACACTAGCCATCCTTACTGCGCTTCGATTGTGTGCGTACTGCTGCAATATTGTTAACGTGAGTCTTGTAAAACCTTCTTTTTTACGTTTACTCTCGTGTTAAAAATCTGAATTCTTCTAGAGTTCCTGATCTTCTGGACGACGCGCACTGACACTACCATCGACACTCCAAAGTCT
+
59A=;BBCB@;@AAACGCCDCBCEBABCECAA?ABBC=DB@DA;;;BBBB?CGBAA@C@CBBB=?=?BCBBBBA?989898(9=8?BCB=BA??=?AA?BD=@>BBCC?BBBBA>>><AAA;?;===BAB>=:==CC=B@@?===AAAA@@@?@?<====AA<A<AAAAAAAAA;??>==1;6;4::9;9;';;;<95<A@==>B;;;=BDBD/C;:;B>D:8838===;;;<><AA===<6::?<AA>=>>>>>>;;;@@@>>>A<=;;:@@>>>@;@D;C::;
@ATNG8:00793:02886
GATGGTAGTGCGTGAGAGAGAGACCAGAAGACTCAGGAACTCGTAAGAAGAATTCAAGAATTTTTAACATCGAGAGTAAACGTAAAAAGAAGGTTTTACAAGACTCACGTTAACAATATTGCAGCAGTACGCACACAATCGAAGCGCAGTAAGGATGGCTAGTGTAACTAGCAAGAATACCACGAAAGCAAGAAAAAGAAGTACGCTATTAACTATTAACGTACCTGTCTCTTCCGAAACGAATGAGTACTATAGACTATCTGAGACTACCATCGACACTCCAAAGTCT
+
8:89;@>>455;;<=C>CEA>@00+/775;09995559365----(-7386086/0(//(/9::+:6;88886///9991//33333$33,3,333&33339:3325566+2055-55528::=@>>ABAABBBA;;5;@;;5;:=>:::=30+000+0><<>=895:AA?=?:??9=<?9?;@@>7>00,0@AAA0@=9A888@@@@B;><>@@?:>:>=BA@>ACECCCD@A<@@@8>00-0=@@ABBBCCCBBBBBBCCDCAA@@@B?BCBBBBAEAB>AB<AAAA
@ATNG8:00794:02888
GATGGTAGCGCATATCAGCGCAGCCCAGAAGATCAGGAACTCTAGAAGAATTCAGATTTTTAACACGAGAGTAAACGTAAAAAGAAGGTTTTACAAGACTCACGTTAACAATATTGCAGCAGTACGCACACAATCGAAGCGCAGAAGGATGGCTAGTGTAACTAGCAAGAATACCTCGAAAGCAAGAAAAAGAAGTACGCTATTAACTATTAACGTACCTGTCTCTTCCGAAACGAATGAGTACGAGAGTCAGAGCAGAGCTACATCGACACTCCAAAGTCT
+
BC@@<@666>>CBCCCBBCCCCBBB>BCC@CDDDBB?B@CBBBBBB@BB?B?A?A::9::*;>BCCCCCCCCCC>CBBBBAA2B@;@4:::.;EE@ICCBDCCA?>@@DD@AAA?CCBBCBBBBBBBCCCCCACBCB?BCCCCBA?A?B@A>ACCCACAA>ABCC:999D?BCB@BB>>>8?@@=ACBBA1?=9??@@@??AA<@=@ACB>B?BAAAB@BAAAAAA?B?BBF>C??=?AACBBABB?>?ABBBAAABBBBBBAA@BBBBB@<9>47709:::
@ATNG8:00795:02885
GATGGTAGTCTCAGATAGTCTATAGTACTCATTCGTTTCGGAAGAGACAGGTACGTTAATATGTTAATAGCGATAACTTCTTTTTCTTGCTTTCGTGGTATTCTTGCTAGTTACACTAGCCATCCTTACTGCGCTTCGATTGTGTGCGTACTGCTGCAATATTGTTAACGTGAGTCTTGTAAAACCTTCTTTTACGTTTACTCTCGTGTTAAAAATCTGAATTCTTCTAGAGTTCCTGATCTTCTGGCTCTCGTAGACAGATACTACCATCGACACTCCAAAGTCT
+
8:<>;>C<CCA@<<<<<A966===CCC@=7//)////)/<8A7<<=B@@;7;>:;>8;7:44554949777///727;)/////$4;3::<<2546515=:::>+//999?@BBB@??BB?B@@6;5;@@A;;;;4;C;:29=??@@@CBB@B?A?AA=ABB>AA<@<??@@;::AC?ABBBA8@=@>AADD;;:@@@6>=99949999.5555$5;;997;8<<9666665=8<7;:=><@<AA@=@A:;:9:CBCDDBBCCCEBB?B;::@@;::A=@A<BCDB
@ATNG8:00806:02871
GATGGTAGACATATCGTACTCTCTGTACTCATTCGTTTCGGAAGTAGACAGGTACGTTAATAGTTAATAGCGTACTTCTTTTCTTGCTTTCGTGGTATTCTTGCTAGTTACACTAGCCATCCTTACTGCGCTTCGATTGTGTGCGTACTGCTGCAATATTGTTAACGTGAGTCTTGTAAAACCTTCTTTTTACGTTTACTCTCGTGTTAAAAATCTGAATTCTTCTAGAGTTCCTGATCTTCTGGTATACACACTCGCTCGCTACCATCGACACTCCAAAGTCT
+
CCBB@BBEBBBCCECCCCCCCCBBEDBAAA:;.9900(/:6:50/////9=7;ABBB@B<@?::6:7=B@@@@@00(/;88+56/;?@@:ACBA<???;?B?@AAA@@<@A???B@@<?AA<A=:::??===;?>>><>>B???>>>>AA@@???6;;;:>A;>;>@@==>AAA=@@@AA5A=B5;;;;;+;;;AB6;;>>A@?>=>1////(////@161<A<@??@@>><>=AA@??D;??A9>=AAAAA>>>=?>?===>>><@@@?@AA;;;<??9@@@A
@ATNG8:00810:02864
GATGGTAGCGCACACATAGATACAGTACTCATTCGTTTCGGAAGAGACAGGTACGTTAATAGTTAATAGCGTACTTCTTTTTCTTGTCTTTCGTGGTATTCTTGCTAGTTACACTAGCCATCCTTACTGCGCTTCGATTGTGTGCGTACTGCTGCAATATTGTTAACGTGAGTCTTGTAAAACCTTCTTTTTACGTTTACTCTCGTGTTAAAAATCTGAATTCTTCTAGAGTTCCTGATCTTCTGGACAGAGTGTGCAGATACTACCATCGACACTCCAAAGTCT
+
::<=8=====><<<=>>@>>>;;;==545=44.49998;=9C7999@>@C;>;=;:5;8===A>B?;;665599;34////$/93///;;599<>255:59=4::<=AB?CCAA@BAA<@AD=@?ABCCBCCE?BACCAEEGCCCBBBCBCCBBBC?B;;:;C>C?B@A@DCCFD>@ACMM;@=@=;;;;;*;BBBC<@@BA@@CBAB5;;;;*<@@@@?A@CFACCCBB@@=@?CBDD@@=@BA?;;;@A@ABBAA;;;B@@;:9=?@@@B?=999:>>8@999
@ATNG8:00765:02935
GATGGTAGCTCGCTGATGATATCTCCAGAAGATCAGGAACTCTAGAAGAATTCAGATTTTTAACACGAGAGTAAACGTAAAAAGAAGGTTTTACAAGACTCACGTTAACAATATTGCAGCAGTACGCACACAATCGAAGCGCAGTAATGATGGCTAGTGTAACTAGCAAGAATACCACGATAGCAAGAAAAAGAAGTACGCTATTAACTATTAACGTACCTGTCTCTTCCGAAACGAATGGTACTACTCTCAGAGACACACTACCATCGACACTCCAAAGTCT
+
9:::=B=A@@;;BCBBBCCAAACBB?CBB>AABBCB@C@BBBAAAB@DB?B?BABBBBCB3B?A@??BBDCBBB>BBBBBBB2@@<@:@@@9ACCAGCCEDCCBC?B@;;7:AA?BB@@CCGKGGBBB@B@A?BB@@>ABBCBBAA=?????;?BBBBBBB?AABBBB@;;4;?>188==;;;;<::::::*8818>?CBDGDC?C?A@AC?D?AAA@?>?B?@@AA=@>AAA;@@A>BB?BBCBBDBBCCCCAAABBBBBBBC?ABBBCCCAAA?AA:BBBB
@ATNG8:00770:02951
GATGGTAGAGTAGTCATGTGTATCTCCAGAGATCAGGAACTCTAGAAGAATTCAGATTTTTAACACGAGAGTAAACGTAAAAAGAAGGTTTTACAAGACTCACGTTAACAATATTGCAGCAGTACGCACACAATCGAAGCGCAGTAAGGATGGCTAGTGTAACTAGCAAGAATACCACGAAAGCAAGAAAAAGAAGTACGCTATTAACTATTAACGTACCTGTCTCTTCCGAAACGAATGAGTACGAGAGAGCACACGTGTCTACCATCGACACTCCAAAGTCT
+
4:44.44444455599555;/---,*(*,,,-/::<7<055@??AC7::=@=?<@@BCBC1CAFBDCCCCCCCI<CC<;;;;*;B>B<@@@7@@@9@;;;@@??>7??>:6:;A8=CB@BBCCCCCCIDCBC@CBCCAEDDA@@AA<B?B;;9;AABBAAF>AABBBB?BE?EBC?ABBCC:?=>;98989(7=8=777A?;<@8=8=888:>:==BBB?BCBBBCD@C@DCE=CCDAA??AABB??@BEFBBBCAAAAAAABB@=A000@:9//85:=7?655
@ATNG8:00780:02959
GATGGTAGGACGAGCGTCTGAGAGGTACTCATTCGTTTCGGAAGAGACAGGTACGTTAATAGTTAATAGCGTACTTCTTTTTCTTGCTTTCGTGGTATTCTTGCTAGTTACACTAGCCATCCTTACTGCGCTTCGATTGTGTGCGTACTGCTGCAATATTGTTAACGTGAGTCTTGTAAAACCTTCTTTTTACGTTTACTCTCGTGTTAAAAATCTGAATTCTTCTAGAGTTCCTGATCTTCTGGTATACACACTCGCTCGCTACCATCGACACTCCAAAGTCT
+
BCCB?BCB?;9955::>>>BB>;@=@@DBB;;9:BDB=AA=A<@B;;:>>8<@>00*/27>9;<A?BAAAA;;9=999:9;'9:599;;29955.55525=9=>999CADJFCBBBC?@@EAD@AAABACBB=@@;;8<CBBBDCCD@@ACCDBB@BBC?BC@C?BB@@@BBA@5;;;;;.;5;5:;;;;(;CBBB7;;;:@>====.9595$57;00*08<@:@@;;;>?2929>9>>>699@=B@@A@CAAAB@@@AABAAAE@CCEBBA@B993:9,;A@@
@ATNG8:00792:02918
GATGGTAGAGAGACTGTAGCGCACCCAGAAGATCAGGAACTCTAGAAGAATTCAGATTTTTAACACGAGAGTAAACGTAAAAAGAAGGTTTTACAAGACTCACGTTAACAATATTGCAGCAGTACGCACACAATCGAAGCGCAGTAAGGATGGCTAGTGTAACTAGCAAGAATACCACGAAAGCAAGAAAAAGAAGTACGCTATTAACTATTAACGTACCTGTCTCTTCCGAAACGAATGAGTACGATGAGATCTCGTGTGCTACCTTCGACACTCCAAAGTCT
+
BBCC?CCCCBBBBBBCCGCCCD;;;29AB=BCBB;;7;<@BBCCCC@AC?C@?@@AACCC3C@EBA:99><<<=;BBBDDDD1:;592:;;*9AB>CAAABAB@B?B@BC@BAA?AB??@BBCFDCCCCBBB=AA@@<@AA???AA=A@B;;8;C@@@BBC@BAAB??<?A?BBB799@BB;@??<88999(9>9@A@==>@AB:=:=AAA=@=@@@@@<@A:::??;<:89977AC>789BBABB??>AAA>>;;;>>==>>=;69:;99877774:;-7765
@ATNG8:00796:02936
GATGGTAGTACATGATAGACGACACCAGAAGATCAGGAACTCTAGAAGAATTCAGATTTTTAACACGAGAGTAAACGTAAAAAGAAGGTTTTACAAGACTCACGTTAACAATATTGCAGCAGTACGCACACAATCGAAGCGCAGTAAGGATGGCTAGTGTAACTAGCAAGAATACCACGAAAGCAAGAAAAAGAAGTACGCTATTAACTATTAACGTACCTGTCTCTTCCGAAACGAATGAGTACGATGAGATCTCGTGTGCTACCATCGACACTCCAAAGTCT
+
<<CC?CBBBCCBCDDDBBBC9;:CCAFCC@BBBC@@<?@CBCCCBB?BB?A>BCCCCCCC5C@CCECCCDDDDD>DB??>>>,=B=B4:;:.;CE?CBBBCCD99;;@CD@CCC?CCCCCACCBCBCD@BBEACCCCACBBBA@@A?B?BBB?BCCCBDCC@AAABCA>BB?BCC<??999*9=<899999(8?:@999BCCCD>?=;AAA7;7;?CBB@BBABAAA=A?A@@<A@@=@BBCBCCCBABBBBBBBBBBBBBB>AA<@>>>>>>?>>5::3@AAA
@ATNG8:00796:02942
GATGGTAGCTCGTGATGATATCTCCAGAAGATCAGGAACTCTAGAAGAATTCAGATTTTAACACGAGAGTAAACGTAAAAGAAGGTTTTACAAGACTCACGTTAACAATATTTGCAGCAGTACGCACACAATCGAAGCGCAGTAAGGATGGCTAGTGTAACTAGCAAGAATACCACGAAGCAAGAAAAAGAGTACGCTATTAACTATTAACGTACCTGTCTCTTACCGAAACGATGAGTAACTGTATCTATGTGTGCGCTACCATCGACACTCCAAAGTCT
+
8889:?<@AB996CAB>96665==:>=B<@>>:@?<@=9:9AB>=378-3-3973333&36889;::9;:::387<777*25-2+522'2294:888::@@A<A=AA4:566'22666888555787////699;4///8867;:==>>>;===>>?>C18/69:85//).88266961779655555'565999;<::93:5:>@@<A=>;;;B>H@?:::@-//6::906666//.46,,,,---773556699:88===>>:;;::887@7?A9>>=<
@ATNG8:00797:02921
GATGGTAGCTCTGCTCTGACTCTCGTACTCATTCGTTTCGGAAGAGACAGGTACGTTAATAGTTAATAGCGTACTTCTTTTTCTTGCTTTCGTGGTATTCTTGCTAGTTACACTAGCCATCCTTACTGCGCTTCGATTGTGTGCGTACTGCTGCAATATTGTTAACGTGAGTCTTGTAAAACCTTCTTTTTACGTTTACTCTCTTGTTAAAAATCTGAATTCTTCTAGAGTTCCTGATCTTCTAGCGCTCTGTCACGTCTGCTACCATCGACACTCCAAAGCTCT
+
55<>:>B=B?;;CBBCD:;=CB@@@BBA@DAB?BCDE>BC?C@DDBBBCCBGGEBB?B@BBDDADAAAAFCBBBB?BBDDD5CB@BBCE<;<;<5;AA=@B=A:99BF@ECBBBBBC@CCC@B@BCCCCCCB@CCBB@BBBBBBCCBBBA@@@?@=@@@?DD?C?CCCCCCCBD9:;AAA.<5;@<;<;<*;;;;A<AAA?>9:49<?C@@@+<?>;>4=299499?@????A?@AAA@@<?A??@@@???@@BBBA@;;<BBAB@CCDBBB@000*00*0000/
@ATNG8:00797:02931
GATGGTAGTGCGTGAGAGAGAGACCCAGAAGATCAGGAACTCTAGAAGAATTCAGATTTTTTTAACACGAGAGTAAACGTAAAAAAGAAGGTTTTTTACAAGACTCACGTTACAATATTGCAGCAGTACGCACACAATCGAAGCGCAGTAAGGATGGCTAGTGTAACTAGCAAGAATACCACTAAAAGCAAGAAAAAAGAAGTACGCTATTAACTATTTAACGTACCTGTCTCTTCCGAAACGAATGAGTACACATCGTCGTGTCGTGCTACCATCGACACTCCAAAAGTCT
+
@:?>:>CCDCDCBCCBCCFABBBGE?EBB@BCCB@B=@=@ABBB?@=?A?C?BAA9:9::73"317;9::<;8?>?577:99::;%;:547;==>>&B@B>B<9;BBD;;7;AA<@@C8;;BABBBBCCCFBBB::4;C;;7;BB>>@00-0<@@B@BCBBBBBC@BBBCCA<992:>=399::9:+:==9?CCCEC)@@<@///=<>>A3816=>>>3837ACBB@BBBCBBB?C>BAB=A?@=?BAAABBBBABBAA@@@@@AABBBBBB?BBBBAAA?;;7;::0;000
@ATNG8:00798:02935
GATGGTAGTGTCAGTGCGCGTCGTCCAGAAGATCAGGAACTCTAGAAGAATTCAGATTTTTAACACGAGAGTAAACGTAAAAAGAAGGTTTTACAAGACTCACGTTAACAATATTGCAGCAGTACGCACACAATCGAAGCGCAGTAAGGATGGCTAGTGTAACTAGCAAGAATACCACGAAAGCAAGAAAAAGAAGTACGCTATTAACTATTAACGTACCTGTCTCTTCCGAAACGAATGAGTACTACTCTCAGAGACACACTAATCGACACTCCAAAGTCT
+
AABB?BEDDBBBCCCCCCCCCCCCC?CBC?BBCBCC@D=ABDBBBB?BC?B?BCDBBBBB3B@BBBABBBBBCD>CABCDDC5BB?C6;;:6;CGICCCCCCC@@>A?BC@CCC<@?BCCCCCDDDDCABBC@BBBC?BBBBCBAB=B?B@?<@BBBACDD??????>>AC????:=?99929==<:::::(8=9>:;;BBBBC8;7;>>@5;6;ACAA>AAAABAD?B?DCF@DAA>BBBECBAACCCCCBBBAAA@@@A===<ABBBB@>>>9<;1;:77
@ATNG8:00810:02956
GATAGAGTACAGTGTAGTAGACCAGAAGATCAGGAACTCTAGAAGAATTCAGATTTTAACACGAGAGTAAACGTAAAAAGAAGGTTTACAAGACTCACGTTAACAATATTGCAGCAGTACGCACACAATCGAAGCGCAGTAAGGATGGCTAGTGTAACTAGCAAGAATACCACGAAAGCAAGAAAAAAGAAGTACGCTATTAACTATTAACGTTCCTGTCTCTTCCGAAACGAATGAGTACGTGTGACGTACGTGAGCTACCATCGACACTCCAAAGTCT
+
95@@>?>A@B;;6C@;?;C;:;;@BB>BBBBAA=A?A:;;CBB?BC@C????==>>+:39???ABBBAAA;9945555$5:5<:@@7?>>=@:9:BBBBB@C@CC>@@B?CAA9;;BA=DCCC:;;A5;:>?:?@CBB988?C?A:96:AAAABBA?BAAA@B>??>>B=7==887.733,756688%/:55/.///99;4949:991719:@?A?AAAAAAB>A;?==6=<;9;>?????ABBBBCCC?>>A988@AA>>498<@@@;;99-67(8855
@ATNG8:00812:02956
GATGGTAGAGAGAGCTCTCTCATCACTCATTCGTTTTCGGAAGAGACAGGTACGTTAATAGTTAATAGCGTACTTCTTTTTCTTGCTTTTCTGTGGTATTCTTGCTAGTTACACTAGCCATCCTTACTGCGCTTCGATTGTGTGCGTACTGCTGCAATATTGTTAACGTGAGTCTTGTAAAACCTTCTTTTTTACGTTTAACTCTCGTGTTAAAAATCTGAATTCTTCTAGAGTTCCTGATCTTCTGGCGCTCTGTCACGTCTGCTACCATCGACACTCCAAAGTCT
+
=>;<?B@@@@;;96599;<;;;===<655=788?=A2ABAD?BBDCBCE@DCCAA=A6;9AD?C@CCBA?????=99999$7:59////&///885;;=8CE?=;;;00*/55.22996;?>;?8:8:785878<>@?<BBB??>==???=>=;;::8885;A=F=AA?<;8A=<6:5657(5494555566%55333'.(.3...897>9;>>>)5----(--585;???A??=?<@AA==>7;;=<?>>>::;@@>>?>;;;>===:>>>=>>;888=AB;B;;;
@ATNG8:00813:02913
GATGGTAGACACGTGTGCTCTCTCGTACTCATTCGTTTCGGAATAGACAGGTACGTTAATAGTTAATAGCGTACTTCTTTTTCTTGCTTTCGTGGTATTCTTGCTAGTTACACTAGCCATCCTTACTGCGCTTCGATTGTGTGCGTACTGCTGCAATATTGTTAACGTGAGTCTTGTAAAACCTTCTTTTTACGTTTACTCTCGTGTTAAAAATCTGAATTCTTCTAGAGTTCCTGATCTTCTGGACGACGCGCACTGACACTTACCATCGACACTCCAAAAGTCT
+
5:<>;CBCDCC;;695555<556>CA@ACBCCACDCC=BC@B@BBBBBA@<@@A?A9?9?;AA>B>BBBBB><89433333$374;;=B=BEAA>A:0+0>*////6659;=555@@<<==3836?>>;:::69ADD9==887=>???A@=;;;>68786;;:>=>>>AB>=>@;?>?>=/=5;5;;??@/?@A@A:;77;:///9917777)7////6=6>><?@@A:;;;>:>>>;;;89<;6;=///=@@@@?>;=---3-364=::6@@=///)---)-37/
@ATNG8:00768:02966
GATGGTAGTGTCAGTGCGCGTCGTCCAGAAGATCAGGAACTCTAGAAGAATTCAGATTTTAACATCGAGAGTAAACGTAAAAAGAAGGTTTACAAGACTCACGTTAACAATATTGCAGCAGTACGCACACAATCGAAGCGCAGTAAGGATGGCTAGTGTAACTAGCAAGAATACCACGAAAAGCAAGAAAAAAGAAGTACGCTATTAACTATTAACGTACCTGTCTCTTCCGAAACGAATGAGTACTATAGACTATCTGAGACTACCATCGACACTCCAAAGTCT
+
::<>@CCDCCCBBAAACCCCBBCCC@CCCACC::;E@C?BBCCBBC?BB?B@@?;0000*0;@000@;;;=AA@9@?88888'//(/(//(/8838:<;;<922,2/56475725:99ACCCCCCCDBBBC?CCCC?BBBC?>>B<@<@@@>@CBBBAAB?BCBBBC@BB>9899=>8989*9<91776768%/<7=///=@CCB;>;>A==8>;>?CLD?BBCCBBB>A?@@@<ABB@BBBBCCCCACBAAB@@ABBCBCBBBBB?BBBAAABBAA;>>7?A@A
@ATNG8:00770:02981
GATGGGTAGCGGCACACATAGATACAGTACTCATCGTTTCGGAAGAAGACAGGTACGTTAATAGTTAATAAGCGTACTTCTTTTTGCTTTGTCTTTCTGTGGTATTCTTGCTAGTTACACTAGCCATCCTTACTGCGCTTCGATTGTGTGCGTACTGCTGCAATATTGTTAACGTGAGTCTTGTAAACCTTCTTTTACGTTTACTCTCGTGTTAAAATCTGAATTCTTCTAGAGTTCCTGATCTTCTGGTATGACTAGTGTACTTACTACCATACGACACTCCAAAGTCT
+
9;444)/////)///55555599544555;::///:8818:5;5//)////:)55544.4.445:5<5//)//////7+//;;;$////(///:;49:;;;0337177178889<7<<999955.555.5.55555;;<75555.459;;9<<<////////27//)//)4399:;>>;;;:====/505055=>0=655<45459777---(---'--57:4<7;<15555:44.43944544.44:.555=<<<665977--(-----(-////444444.4;(4448
@ATNG8:00774:02993
GATGGTAGTGTCAGTGCGCGTCGTCCAGAAGATCAGGAACTCTAGAAGAATTCAGATTTTAACACGAGAGTAAACGTAAAAAGAAGGTTTTTACAAGACTCACGTTAACAATATTGCAGCAGTACGCACACAATCGAAGCGCAGTAAGGATGGCTAGTGTAACTAGCAAGAATACCACGAAAGCAAGAAAAAGAAGTACGCTATTTAACTATTAACGTACCTGTCTCTTCCGAAACGAATGAGTACTATAGACTATCTGAGACTACCATCGACACTCCAAAGTCT
+
;><=@CCCC@@CCB==?><;@;AAC@CCC?BB::;B?B@CCD;;9B>BB?A=?@9:7??2@=AAAABBBBAAA9?=@>AA@0A?9>4;;;;*;CC>CAAABECCB@C@EC?CBC>AACBCBBCCCDDBBBBB@CBAA>ABDCDFA@>B?B@@>AAAABBBB?CBBBBB?BB?BBB?BCCBA;@994:AAAA3>?;>;;;A@>888-8:<===9=8=?BAB@BCCAAAEAC?:::8:BB?BBCCDC???BBEEB>;;?BAA:::?@?;??777;<<<<:=A;B@@?
@ATNG8:00783:02981
GATGGAGGCGACATACATACGCGCCAGAAGATCAGGAACTCTAGAAGAATTCAGATTTTTAACACGAAAGTAAACGTAAAAAGAAGGTTTTACAAGACTCACGTTAACAATATCGCAGCAGTACGCACACAATCGAAGCGCAGTAAGGATGGCTAGTGTAACTAGCAAGAATACCACGAAAGCAAGAAAAAGAATTACGCTATTAACTATTAACGTACCTGTCTCTTCCGAAACGAATGAGTACGAGAGTCAGAGCAGAGCTACCATCGACACTCCAAAGTCT
+
DDCC@AB@BCDBCCCDCCCBBBDC@CDCBDCCCBA8:8;BCCCCC@BB?A>@AA:;::;*;?BBCCCC<B;;;0;B:;;;;*;C=B=ACC9BDD@CCCBCBCCC?C?::69BBBBACCCCCCBBBBBCCCB?BBBB=>====<=>:B=BBB>BB>@@@@@<@>>>A@<AA=6670779::0;=>;?AAAA/AA;>588BBCAA:=:>A>>7;7;BCBB?BBBBBBB?B?BBC=BBB@BBBBBBBBBB@>AABB?;;AA@@@@@A=@@@>>>?===5;:/?:99
@ATNG8:00787:02971
GATGGTAGTATCTGCACACTCTGTCCAGAAGATCAGGAACTCTAGAAGAATTCAGATTTTTAACACGAGAGTAAACGTAAAAAGAAGGTTTTACAAGACTCACGTTAACAATATTGCAGCAGTACGCACACAATCGAAGCGCAGTAAGGATGGCTAGTGTAACTAGCAAGAATACCACGAAAGCAAGAAAAAGAAGTACGCTATTAACTATTAACGTACCTGTCTCTTCCGAAACGAATGAGTACTGTATCTATGTGTGCGCTACCATCGACACTCCAAAGTCT
+
4944.5<ABBCCCCB<66>=><==@8=AB>@@==99.4.44::ABB:C=>B=<<9:7777$36;:////:99::5=A=>@@@+AB>A=AAA7@BD@CIGBBCCED?B?AA>ACCACAAADCCCFICBAAABB@B@@@?@@@BC:::=A=B::49>@9:9CE>BBA????BB=@@>7788>>8887/8;=?@.>C8222:;77;>:>9>9A;49497>=@=@999>00)/)//636661//4;==A779@@B???>>@AA@@@>>><>88888>9994>A7BA?8
@ATNG8:00789:02967
GATGGTAGCGCACACATAGATACAGTACTCATTCGTTTCGGTAAGAGACAGGTACGTTAATAGTTAATAGTCGTACTTCTTTTCTTGTCTTTCTGTGGTATTCTTGCTAGTTACACTAGCCATCCTTCTGCGCTTCGATTGTGTGCGTACTGCTGCAATATTGTTAACGTGAGTCTTGTAAAACCTTCTTTTACGTTTACTCTCGTGTTAAAAGTCTGAATTCTTCTAGAGTTCCTGATCTTCTGGATAGCGACGCGATATACTACCATCGACACTCCAAAGTCT
+
44893::BABA<;;;;;@>;=>>>>;@=>?@>7>>9:1:>*//)////:..(/7///7;2780:208<B0/////44.45<<.<<0578;;5;>;=@=@;?>CD?===BBC@CFEIDEBB@BCC>B@ACBBAAB@CBBB>CCDCCBBCCCCBBBBBB@CCC@CC@C@CCBBABBCF@D????4=:>:9999*;CAAB>CDGCDDCCDD@CEH=EBBBCIIIFDC@CBBBBBB@D?CBBBBC?BBC@CCCCCCCCCCBBBBCCCDBB?BCBBB@BBBB>B@9B@??
@ATNG8:00791:02961
GATGGTAGCGCATATCAGCGCAGCCCAGAAGATCAGGAACTCTAGAAGAATTCAGATTTTTAACACGAGAGTAAACGTAAAAAGAAGGTTTTACAAGACTCACGTTATCAATATTGCAGCAGTACGCACACAATCGAAGCGCAGTAAGGATGGCTAGTGTAACTAGCAAGAATACCACGAAAGCAAGAAAAAGAAGTACGCTATTAACTATTAACGTACCTGTCTCTTCCGAAACGAATGAGTACTATGTAGAGCTCTATACTATCGACACTCCAAAGTCT
+
A@BB>BC=BBCDCCCCBCCBBCCCC>CDD@CBBBBB?B?@@CCAAA?AA=A<>@A;;;;;*;>CECCCEBAA@@8@A;;;;;';C=D;@??4>>?6;BBBBCBBC?BBBB@AAB?CBBCDCBBCCCCBCCCC@CB999:BBBCCCC@DAF:9;:CBBBCCB@@@ACCC@CC@FBB?BBBDC<@>>8<==??2?@?C>>@BBBBB?B?B@==:=8==CAA>@BBBBCC@C@BBA<B;;6:@@@ABBBBBBBDBBBBBBCBBA=>AB@@@@A;;;;>>5>888
@ATNG8:00791:02980
GATGGTAGGTGCACATGAGTGTATCCAGAAGATCAGGAACTCTAGAAGAATTCAGATTTTTAACACGAGAGTAAACGTAAAAAGAAGGTTTTACAAGACTCACGTTAACAATATTGCAGCAGTACGCACACAATCGAAGCGCAGTAAGGATGGCTAGTGTAACTAGCAAGAATACCACGAAAGCAAGAAAAAGAAGTACGCTATTAACTATTAACGTACCTGTCTCTTCCGAAACGAATGAGTACAGAGAGTACGATATGTCTACCATCGACACTCCAAAGTCT
+
9;88;>:@<;66>>>>??CCCAB@B?BBB?@@@BCB?B?AADBBBC@CC?B?@@B99999*:=DCCECCCCBBB;@D99999*;B=A5;;;*:BC?BBADDCCCB>A>AC>AAA>BB@@AADDDDECCCCCC?CCDD?BAAACBBB>B@BCC?BBBCCCCC@AAAAAA?BB@BA@<>>>==6?=>8=?@@A3@B?B888CAAAA7=;?@??786:ACBB@BCBAABB@C?AAD<BCC@BBBBBBCBB@AAAAAAAAABBBBBB@A=@BB@>@?>>>=CD>BBA@
@ATNG8:00796:02991
GATGGTAGACATATCGTACTCTCTGTACTCATTCGTTTCGGAAGAGACAGGTACGTTAATAGTTAATAGCGTACTTCTTTTTCTTGCTTTCGTGGTATTCTTGCTAGTTACACTAGCCATCCTTACTGCGCTTCGATTGTGTGCGTACTGCTGCAATATTGTTAACGTGAGTCTTGTAAAACCTTCTTTTTACGTTTACTCTCGTGTTAAAAATCTGTATTCTTCTAGAGTTCCGATCTTCTGGTGTCGTCTATCATGTACTACCATCGACACTCCAAAGTCT
+
BBBC?BDDCCCCCCCBBCCCCCCBCCCBCB@@<@ABE?CC@C?BBBCCDC?BBB@B>B<@ABB?B?BBBCCBB9:77>>>>+BB=B><<4=9899?AC@CD?:<;D::5;=>?@B??<?AA8878@>@@???;@@AA<???:;:;:;BBBBAA??;?AA<AA<@:>>@AAA;;=:>??DD5A<A=96666(68666)--7---79:>;@DDD/A@AAAAA:=>:=@@@@@@6949<<<<;@@A<>>@>>=>>>BCC===>>???<>>>AAAAAAD<??9?A==
@ATNG8:00798:02996
GATGGTAGCTCGCTGATGATATCTCCAGAAGATCAGGAACTCTAGAAGAATTCAGATTTTTAACACGAGAGTAAACGTAAAAAGAAGGTTTTACAAGACTCACGTTAACAATATTGCAGCAGTACGCACACAATCGAAGCGCAGTAAGGATGGCTAGTGTAACTAGCAAGAATACCACGAAAGCAAGAAAAAGAAGTACGCTATTAACTATTAACGTACCTGTCTCTTCCGAAACGAATGAGTACACATCGTCGTGTCGTGCATCGACACTCCAAAGTCT
+
CCAB>BCDCCBCCFCBBCCCCBBBD@CCC=BBCC9999?BBCBCBB?@A>B@BA?77777.8?CBBACCBBBB?6<=99999*:C>B5;;;6;CEACCCBCCGCC?B?BC@CBB>AABBCBCCCCCCBCCCC?CA@A@BBAABBBB>C@EAB?ABBBCDAA?BCDAAA?BB??>?;??99929@@>BHDDD/B@;A===@@@@@:>:=??B7;7;ACCC?CAAABBB=?=?CB=CBB?AAABBBBBBBBBBBBCBB???CCCCCCCBBBBA@=@A;A>>?
@ATNG8:00799:02995
GATGGTAGGACGAGCGTCTGAGAGGTACTCATTCGTTTCGGAAGAGACAGGTACGTTAATAGTTAATAGCGTACTTCTTTTTCTTGCTTTCGTGGTATTCTTGCTAGTTACACTAGCCATCCTTACTGCGCTTCGATTGTGTGCGTACTGCTGCAATATTGTTAACGTGAGTCTTGTAAAACCTTCTTTTTACGTTTACTCTCGTGTTAAAAATCTGAATTCTTCTAGAGTTCCTGATCTTCTGGATACACTCATGTGCACCTACCATCGACACTCCAAAGTCT
+
BCBB?CDEA:;;DCJEBBBABBCC@CBBBDCC@BCDD>CC?C?CAABCDD@DDCBB@C@CBCC?A>AEECCCCDD@CCCCC1CC?CCCD>CCCC@CCC?CE>:9;DBB?BCCCCCCC@CCC?B?CDDDCCBB?BCCC@CCCBBBCCCCCCBBBBB?BBB?CD?C@CBCBBBCCC>C;;;:6:>C>::999*9@=?@:ACCCCCDBBB@CCCC5BAABB?B?CC@BBCCDDC?C=BBCBAA?AAC@CBBBBBCCCBBBBBBB?ABBAE??>BBBBBB>BB=B???
@ATNG8:00800:02973
GATGGTAGAGTACAGTGTAGTAGACCAGAAGATCAGGAACTCTAGAAGAATTCAGATTTTTAACACGAGAGTAAACGTAAAAGAAGGTTTTACAAGACTCACGTTAACAATATTGCAGCAGTACGCACACAATCGAAGCGCAGTAAGGATGGCTAGTGTAACTAGCAAGAATACCACGAAAGCAAGAAAAAGAAGTACGCTATTAACTATTAACGTACCTGTCTCTTCCGAAACGAATGAGTACGAGAGAGCACACGTGTCTACCATCGACACTCCAAAGTCT
+
CCCB?BBBBBCCC@AACDDDDBBBB?CCC@BBBCBB?A@DDCA@AC?BB?B>?=>89888(9;@@BCBD@@::9+9@;;;;*5<5:.555&5<@?@AAABCCCB?B?BC@CCD<@AAABCCCCCCCCCBBC@CCA@>ABBCBBBB>A?AAA?ACCCBBBB?AAABBB?CC?>>??BBBBC>DBB?BCCBB3?;49///==AAA9<:>A@?;>;==BBB?BBAAACF?A=ACC>CBC?BBBBBBBBBBBBBBBBBBBBB?@@@@A<A===>>>A??=DD;A;::
@ATNG8:00802:02974
GATGGTAGCACGACACGACGATGTGTACTCATTCGTTTCGGAAGAGACAGGTACGTTAATAGTTAATCGTACTTCTTTTTCTTGCTTTCGTGGTATTCTTGCTAGTTACACTAGCCATCCTTACTGCGCTTCGATTGTGTGCGTACTGCTGCAATATTGTTAACGTGAGTCTTGATAAAACCTTCTTTTTACGTTTACTCTCGTGTTAAAAATCTTGAATTCTTTCTAGAGTTCCTGATCTTCTGGTATGACTAGTGTACTACTACATCGACACTCCAAAGTCT
+
@BAB:;65==<<==<<<<////99:;66666A49555)5<.5.5<:::<<7<::88.4.33;;-3-33333::6::<<<+:86;333,37786::9166*///;;;85578523;48784;.3/66;//.272235//.687355885552997526:>8:96898./-26;4---222)2(-)-6;;;)758>>15;=9995559+5222$255+33383333(37778::6:382//==)///(/698:;99>85;==<>=<///..255568839:08688
@ATNG8:00764:03018
GATGGTAGTATATCGCGTCGCTATCCAGAAGATCAGGAACTCTAGAAGAATTCAGATTTTTAACACGAGAGTAAACGTAAAAAGAAGGTTTTACAAGACTCACGTTAACAATATTGCAGCAGTACGCACACAATCGAAGCGCAGTAAGGATGGCTAGTGTAACTAGCAAGAATACCACGAAAGCAAGAAAAAGAAGTACGCTATTAACTATTAACGTACCTGTCTCTTCCGAAACGAATGAGTACACATCGTCGTGTCGTGCTACCATCGACACTCCAAAAGTCT
+
?:@>@CCCD@BBBCCCFDBBBBCCE@BBC?;;;C;;5<6::BBCBB@BC@E?BAB;;;;;'9;@@@BCB@A?BE>CBBCCDB0@@;@5;;;*:AA=BDBBBBCCC@B@BB@BCC?AAABCGHCDAAAEFCCC@DC@@=@@@@ABBB?C@BBA?ACCDCCCC?BBBBBB>AA@???=@@9:9,9<<8===??1;A;@888?D>:9,/,/:<<1616:@@@?ABACBAA;?;?==9=@@>ABBBBBB???B::8AABBBBBBBBBBB?BAAACCC@:9)///)0000
@ATNG8:00765:03030
GATGGTAGCACACGAGATCTCATCGTACTCATTCGTTTCGGAAGAGACAGGTACGTTAATAGTTAATAGCGTACTTCTTTTTTCTTGCTTTCGTGGTATTCTTGCTAGTTACACTAGCCATCCTTACTGCGCTTCGATTGTGTGCGTACTGCTGCAATATTGTTAACGTGAGTCTTGTAAAACCTTCTTTTTACGTTTACTCTCGTGTTAAAAATCTGAATTCTTCTAGAGTTCCTGATCTTCTGGATATGAGTGACTCGTGCTACCATCGACACTCCAAAGTCT
+
69>>:=BCCCCCBBBCCCCCBCCDCCCCCCAA?ACCF>BBAD@BCBCCCD?BBBBA@C@C?CB@A>AAACBBBBB?BBBCCC(7779BBB>CCBB?BBB>A@?@@AC>><>BCBBA==<AAA=A=A?>>??=><@A@>:>=>>?>==>@B?@???@=:;:<AA<@<??>AAAAAA8==AAA5A=A<>>???/@@@@A:A>=::;A>>=3999:+;778B=B:>>:>@@@A;;8;<A@AD@@9==A=AA???>>==AAA@A>@@?>>;>>>@<<<?>>:>A7?8::
@ATNG8:00773:03046
GATGGTAGGTGCACATGAGTGTATCCAGAAGATCAGGAACTCTAGAAGAATTCAGATTTTTAACACGAGAGTAAACGTAAAAAGAAGGTTTACAAGACTCACGTTAACAATATTGCAGCAGTACGCACACAATCGAAGCGCAGTAAGGATGGCTAGTGTAACTAGCAAGAATACCACGAAAGCAAGAAAAAGAAGTACGCTATTAACTATTAACGTACCTGTCTCTTCCGAAACGAATGAGTACAGAGAGTACTATATGTCTACCATCGACACTCCAAAGTCT
+
;;>C@C??<:65:<<666<;;;;9?:;94.444443-404;;9::;7::8;.44444444$5.559<;;95555)5555@@>+;949.55)499394444;;:;9<9=>9=:?:9>000009==<<>==A<9@AAB=@@@??@CC=B>B9:4:A@>@??@@CCFBBB?AA>AAC??<988*333,33778'3;3;<=BCB>>A=D8<=??>H<==B;;9;CBCBBB?C>ACF?CCF?@@CBBBBBBBBBBBBBBBBBBBDCA@@=>>?@BB=;;;=DE>A???
@ATNG8:00774:03014
GATGGTAGCACACGAGATCTCATCGTACTCATTCGTTTCGGAAGAGACAGGTACGTTAATAGTTAATAGCGTACTTCTTTTTCTTGCTTTCGTGGTGTTCTTGCTAGTTACACTAGCCATCCTTACTGCGCTTCGATTGTGTGCGTACTGCTGCAATATTGTTAACGTGAGTCTTGTAAAACCTTCTTTTTTACGTTTACTCTCGTGTTAAAAATCTGAATTCTCTAGAGTTCCTGATCTTCTGGTGCGCTACAGTCTCTCTACCATCGACACTCAAGTCT
+
555>:BCCCCCCBBBGDCCBBBCCC::;BCAA=AA@A;AC?B@BCDDCBC@BCBBC@D@BBCC?B?C???@CBA@000999'0/(/;=978ABC@BAB?AA4997<8@8@@?@?><B=@@@=D:==A@@=>><@AAA=A@889>>?;;;=?>===5;;;5;?=@=AAAA???AC;?>>DD5A;>;>???=>'>:66:1677//.888;-5552$25557280559>><>>>:>;A@>>>>:>;;5;=====>>?;;;?>>;66:6:///66<>6:;5;;;;
@ATNG8:00777:03057
GATGGTAGTGTCATATGTGAGTGTGTACTCATTCGTTTCGGAAGAGACAGGTACGTTAATAGTTAATAGCGTACTTCTTTTTCTTGCTTTCGTGGTATTCTTGCTAGTTACACTAGCCATCCTTACTGCGCTTCGATTGTGTGCGTACTGCTGCAATATTGTTAACGTGAGTCTTGTAAAACCTTCTTTTTACGTTTACTCTCGTGTTAAAAATCTGAATTCTTCTAGAGTTCCTGATCTTCTGGTCTACTACACTGTACTCTACCATCGACACTCCAAAGTCT
+
B=>C?CCBBBCBBBCGICCCBCCCCCCBCC@A>A@@?7>C:B@BCCCGEEICCCCC@C@CEEJ@A?ACGCCDCCB?@?@@@1@C?BCCC=BBBB?BBA=AB6;:AEGC@DDCCCFCC@CDD@C@CCBCBBAB?BCBB?BBCCCCCBBBDDDBBBA=AAA=AB?A?BCBBBBCBB?BBBBB:B6:6;@@@@0@@??@:@@AABBBBCCACGCG5CAAAB@DICC@CCCC@@@<@@@@ABBB@CAB?BBBBCCECCCCCCCCCCECCB@@@BCCBAAA>@@<ABCB
@ATNG8:00786:03046
GATGGTAGAGTATCATGTGTATCTCCAGAAGATCGGAACTCTAGAAGAATTCAGATTTTTAACACGAGAGTAAACGTAAAAAGAAGGTTTTACAAGACTCACGTAACAATATTGCAGCAGTACGCACACAATCGAAGCGCAGTAAGGATGGCTAGTGTAACTAGCAAGAATACCACGAAAGCAAGAAAAAGAAGTACGCTATTAACTATTAACGTACCTGTCTCTTCCGAAACGAATGAGTACACATCGTCGTGTCGTGCTACCATCGACACTCCAAAGTCT
+
???B?@;;@B@<BCACAB@A@CCCB6;;@=@CC>C;F9?996???;CCACACCBBBBBC5B@FBBBBCCCCID;;;9;:::$4>8>255505<=6;AB<>==000*00)//505<<<ABB@@A@@ACFJMBCBBB@CCCCBBBB=@<AAA?BJJDCCCC@DCCCAA>A@>@::399:99+7334899::+9=7<8=<???>>;>@A@AA5:277B@@8<665<<@;@?@BA=A;;6:?@???@ABAAABBAAABAAABAAABB?DBBAAA@:9:<@@9?999
@ATNG8:00793:03015
GATGGTAGCTCTGCTCTGACTCTCGTACTCATTCGTTTCGGAAGAGACAGGTACGTTAATAGTTAATAGCGTAACTTCTTTTTCTTGCTTTCGTGGTATTCTTGCTAGTTACACTAGCCATCCTTACTGCGCTTCGATTGTGTGCGTACTGCTGCAATATTGTTAACGTGAGTCTTGTAAAACCTTCTTTTTACGTTTACTCTCGTGTTAAAAATCTGAATTCTTCTAGAGTTCCTGATCTTCTGGGCAGCTCTCACACGCCTACCATCGACACTCCAAAGTCT
+
BB@B@ACBB@<;CCBBCCCDABA@A><<<<44.::99(4<7<7<655;<<7<>@B=9=8?=44.54999:955.59.44444$44.44<<1////)//-(-/)//999>666??>=B=7::959.5599959>299>?499=????;<554:>;>?9=BC@<<8<)//7799>>>7<;;;;097<655999$9@9;;/;;;9AC>>;;.4444$4;:55.5;@@;@BAABA@?B5;:>@@@@B?CA9<;@AAB;;:AAABB=@@@=@?@@;;9?CFAFF=;;;?
@ATNG8:00795:03020
GATGGTAGGACGAGCGTCTGAGAGGTACTCATTCGTTTCGGAAGAGACAGGTACGTTAATAGTTAATAGCGTACTTCTTTTTCTTGCTTTCGTGGTATTCTTGCTAGTTACACTAGCCATCCTTACTGCGCTTCGATTGTGTGCGTACTGCTGCAATATTGTTAACGTGAGTCTTGTAAAACCTTCTTTTTACGTTTACTCTCGTGTTAAAAATCTGAATTCTTCTAGAGTTCCTGATCTTCTGGCGCTCTGTCACGTCTGCTACATCGACACTCCAAAGTCT
+
@@@@<:<@=A@@;BBBBCCBCCDE@BBBCC;;8;@@A<BC@C@BBBEEBB?@@@;;5;=@ABB7<9;BBBC=;;B=AAAA@,?A=@ABC=A@;;7;CC7:;?BBA@AMADBBBC@AA@BBB@B>BCBBAA@A=AA@@<ACBBBBBBCCCCCAAAB@CCC@CC?B9::BBBBCDE=@;;;;.;@C8;;CCC2BBCGD?CBBCEBAAAA@CFCD5BBBBB>B?CB?BBBBBAA>A@BBAA@@7::C@BBBCA;;;<;;BB;;;<AEB@@@A@@@@@@=@@;@@??
@ATNG8:00800:03054
GATAGCGCATATCAGCGCAGCCCAGAAGATCAGGAACTCTAGAAGAATTCAGATTTTTAACACGAGAGTAAACGTAAAAAGAAGGTTTTACAAGACTCACGTTAACAATATTGCAGCAGTACGCACACAATCGAAGCGCAGTAAGGATGGCTAGTGTAACTAGCAAGAATACCACGAAAGCAAGAAAAAGAAGTACGCTATTAACTATTAACGTACCTGTCTCTTCCGAAACGAATGAGTACGATGAGATCTCGTGTGCTACCATCGACACTCCAAAGTCT
+
CCCCCCCCCCCCBABCCCCCCC=CDD@EIGC@@?@@CBDCCCB>BA=A?DDGBBBBB5A@DEBBCCCCCCC=AC9::::*;C>B4;;;.;CF@FBBBDDECC@B?@@>ACC@CCBBBBBBCBBCDDDBB>BBBC?DBBBB@??;?=@@@>@CCCCCBB@BBBBBA>AA?BBB997BBA:BBB?BBBBB3BC@B999CCCCD=@=ABBD<@<@@CA@<@BAAACC@B?BCF>CCC@BBBBCCCCCAAABBBB===BBBBBBAA<@@@@;;:@>>49:0@???
@ATNG8:00806:03057
GATGGTAGTATCTGTCTACGAGAGCCAGAAGATCAGGAACTCTAGAAGAATTCAGATTTTTAACACGAGAGTAAACGTAAAAAGAAGGTTTACAAGACTCACGTTAACAATATTGCAGCAGTACGCACACAATCGAAGCGCAGTAAGGATGGCTAGTGTAACTAGCAAGAATACCACGAAAGCAAGAAAAAGAAGTACGCTATTAACTATTAACGTACCTGTCTCTTCCGAAACGAATGAGTCTACTCTCAGAGACACACTCCATCGACACTCCAAAGTCT
+
:<@=?B==B=@@CCGCB;;9:7///297969555<<7;7::<<<<B<<<6;6<<@@BBBB+<7;=BCB=88==B9;999999$4;:>299,59<79;;<:>95;4;4;>9>A@599?9::9@<@@@@@@@?=A;9;;@@@@@??A6;5;;:29B@@BA??<??A??A?BB?@@><87733,3888>====+=B?B===B?>7:688;;AA;@;<<B@A=@C@A?:938:<??6<7818<<<=>@<;;<<;3443333998887<=<=<<337</78)8987
@ATNG8:00809:03029
GATGGTAGTGTGTCTCTGAGAGTAGCTACTCATTCGTTTCTGAAGAGACAGGTACTGTTAATAGTTAATAGACGTACTTTCTTTTTCTTGCTTTCGTGGTATTCTTGCTAGTTACACTAGCCATCCTTACTGCGCTTCGATTGTGTGCGTACTGCTGCAATATTGTTAACGTGAAGTCTTGTAAAACCTTCTTTTTACGTTTACTCTCGTGTTAAAAATCTGAATTCTTCTAGAGTTCCTGATCTTCTGGACGACGCGCACTGACACTACCATCGACACTCCAAAGTCT
+
45<=9>CAA@BCCCA;;;AA<<<00//997/557455=6=BCE@A@;::@@?>;6966146;9//)/4/////7//599099:<<*<=7;;9;377//)///)//25449996<;;<;A>@=><@,0+00:;?=>?;>>>@699@@?DA;;:CBBBCBB?BBB>AB=A;@A?4839@>>::=?>:0>)0*/////$/9<<>5655499:455.5999(9====5;0596>;?CCCC@C@AA;AAA9000;><<A>@@@A?>@@@@@A@?@8;;CCCC;;;B>BC>B@AA
@ATNG8:00765:03094
GATGGTAGCTATACGTATATCTATGTACTCATTCGTTTCGGAAGAGACAGGTACGTTAATAGTTAATAGCGTACTTCTTTTCTTAGCTTTCTGTGGTATTCTTGCTAGTTACACTAGCCATCCTTACTGCGCTTCGATTGTGTGCGTACTGCTGCAATATTGTTAACGTGAGTCTTGTAAAACCTTCTTTTTACGTTTACTCTCGTGTTAAAATCTGAATTCTTCTAGAGTTCCTGATCTTCTGGAGATACACATGATACTCTACCATCGACACTCCAAAGTCT
+
;;?B?ABBBB;;;@@<<@@BBBBA<<::?BA@<@ABA9AB=@=@AAA@@@=@B><<<@+0///)/699;DAA@<><////&/8(//9991//33717:6288////7995/76;:9:=8===<?=CA@>>>==:>??E8;;?@::888A@@@@@=<6<<<8<A:?8>>@;;:@<;495566(56;689887)7;555.533...559:-///'....505066386775553939@:;:A7:;A=@@@B;;;=///@77;>?>==9>???<<:///777.7///
@ATNG8:00767:03076
GATGGTAGTATAGAGCTCTACATAGTACTCATTCGTTTCGGAAGAGACAGGTACGTTAATAGTTAATAGCGTACTTCTTTTTCTTGCTTTCGTGGTATTCTTGCTAGTTACACTAGCCATCCTTACTGCGCTTCGATTGTGTGCGTACTGCTCAATATTGTTAAGTGAGTCTTGTAAAACCTTCTTTTTACGTTTACTCTCGTGTTAAAAATCTGTAATTCTTCTAGAGTTCCTGATCTTCTGGTGTCTGATCTGTATCACTACCATCGACACTCCAAAGTCT
+
4444.4449:@ABAA;=;;;<<;;;;====54.9494,4;7;7<=;;;BB?AAA@@4:29<9813499347B===6ABCCC188455;<3;A994:>?;==:00//.3.335666581666/57::7----22788>88977777<=7869975)/..433.3.5555:=<<.55555&57<4=999;*>@BCD<B?@@==000=:=:?:):<<00/6>;??:@@@B88=?C>BBBB@@=@??9999>;@ABC@AABB;;;BBB?BBAAAA@:::>AA<@@@A
@ATNG8:00767:03103
GATGGTAGTGCGTGAGAGAGAGACCCAGAAGATCAGGAACTCTAGAAGAATTCAGATTTTTAACACGAGAGTAAACGTAAAAAGAAGGTTTTACAAGACTCACGTTAACAATATTGCAGCAGTACGCACACAATCGAAGCGCAGTAAGGATGGCTAGTGTAACTAGCAAGAATACCACGAAAGCAAGAAAAAGAAGTACGCTATTAACTATTAACGTACCTGTCTCTTCCGAAACGAATGAGTACTATAGACTATCTGAGACTGCCAAGGCACACAGGGGATAGG
+
@@AC@CCBCGCA@BCCCCCCCCCCC>CCC@CCCCBB@B@BBDCBBA>BA?C?BBC98889)76BBBBBCCCCCD>BB@@@@@0@D?B=BBB8BCC@CCCCCCDBB?B@BB?BBD@BCCCBBBDCCCCCCBCB?CCBB?BACCCCAA?B?CAA>ABBCCCCD?BBCABA?BB?BBB<????<5>>>9=@@@A2BF@C???BAA@@:>:>??@=B<@@CCC@CBBBCCC<?<?@@9@@A>ACCDCCAAABBBCBBBCCBBAAACCCC?C?B=BCCCCAAAA3A????
@ATNG8:00771:03086
GATGGTAGTATCTGTCTACGAGAGCCATAAGATCAGGAACTCTAGAAGAATTCAGATTTTTAACACGAGAGTAAACGTAAAAAGAAGGTTTACAAGACTCACGTTAACAATATTGCAGCAGTACGCACACAATCGAAGCGCAGTAAGGATGGCTAGTGTAACTAGCAAGAATACCACGAAAGCAAGAAAAAGAAGTACGCTATTAACTATTAACGTACCTGTCTCTTCCGAAACGAATGAGTACACACTCTCATATGACACTACCATCGACACTCCAAAGTCT
+
<??;7::5:5<<;A;BB>996>>==,000)//5::>9D<>>>>?>B=>?@C>AA?<<===,<8<=<>=B@BCCD=7795555$5;7;)//)///)/777<==>A9A8>?9>?>9=???BCA=<===<?>9:57<<<9???>?CCC@C?B8949993<7378777==:4::4333177333(256/55999*8848555=2559(/(/5..(..3399<<@?>>>>C9?:::>3:00*0;::=@@@=><<;<8;8;89849999:69=88;8>?>?<@C:??BB
@ATNG8:00774:03065
GATGGTAGCATCATGCATATCTCACCAGAAGATCAGGAACTCTAGAAGAATTCAGATTTTTAACACGAGAGTAAACGTAAAAAGAAGGTTTTACAAGACTCACGTTAACAATATTGCAGCAGTACGCACACAATCGAAGCGCAGTAAGGATGGCTAGTGTAACTAGCAAGAATACCACGAAAGCAAGAAAAAGAAGTACGCTATTAACTATTAACGTACCTGTCTCTTCCGAAACGAATTAGTACCTCTCAGACGCTCGTCCTACCATCGACACTCCAAAGTCT
+
@@@@?CCBCCB@@ACCCDCCCCCDB?BAB@DCCBBB=@=@AAABBB?AA?C?B=>?BDCC3B?BBB@BCBCBBB:@@?@@@A0@?;A5;;;7;CC@BBCCFDDCD@C@BB?ABB?BBCCCBBBCCBCBCCCC?CDCC>BBCDBCCC>B>BAA>ACCCCCCC?AAAAAA?CC?BBD<????<5=:93::::9.9A?B@??CCBBB:>;>BAB:>:>@CCC@BCBBBBC=@<??=6>==:@=@@ABBABBBBBCCBBBBCAB?=A>>:>@@B???====CC>D>>>
@ATNG8:00777:03101
GATGGTAGCGAGCGAGTGTGTATACCAGAAGATCAGGAACTCTAGAAGAATTCAGATTTTTAACACGAGAGTAAAACGTAAAAAGAAGGTTTTACAAGACTCACGTTAACAATATTGCAGCAGTACGCACACAATCGAAGCGCAGTAAGGATGGCTAGTGTAACTAGCAAGAATACCACGAAAGCAAGAAAAAGAAGTACTCTATTAACTATTAACGTACCTGTCTCTTCCGAAACGAATGAGTACGATGAGATCTCGTGTGCTACCATCGACACTCCAAAGTCT
+
<<AB@BC<ABDDCCBBBDCBABBCC@CDC@CB@AAB@C?BBBAABB?BB?B?BBCCCCCC194;BDCCAC>CEHM<B@@@BBA0AB?B@BHK<ICCACCCCBAB;;5;=@@<@BB?BBBBBCDCDCDDCCCCFFGGBB@BBBACDBB>B>CBA=ACCBBCBB>BBBBBB@BB?BA@<??@@>5<<<8<<<<<.;@:?899BBBBBAD=A@BB@D;>>B=<5:9687AB=B=???9?AA==>>>>>>BAA==>@@???=;::;;>>>:==AA;;;:>?;@E:AA@@
@ATNG8:00784:03108
GATGGTAGATACTCGCTGATACACCCGAAGATCAGGAACTCTAGAAGAATTCAGATTTTTAACACGAGAGTAAACGTAAAAAGAAGGTTTTACAAGACTCACGTTAACAATATTGCAGCAGTACGCACACAATCGAAGCGCAGTAAGGATGGCTAGTGTAACTAGCAAGAATACCACGAAAGCAAGAAAAAGAAGTACGCTATTAACTATTAACGTACCTGTCTCTTCCGAAACGAATGAGTACTGTATCTATGTGTGCGCTACCATCGACACTCCAAAGTCT
+
??;=8=BCBCCCFDHCAAA@;>>A@.//3///65507+//999;=9==8=6;<<78888$7,79?ACBCBDDC:==;:9::$9;25.555&5<<9>>=BBDCCC?C@BB?:;;?BBAABCECHCCCCDBCE?BA@@=ABABBCDB?B?A;;8;BBCCCCC?BCCAAA=AA=AA@=@@@?>97776<ABBC3BB?;;;;>>@@A<@<?>>>5;5;@C;;8;BDADCC9:9:BB;BBA????BCBBBBBBCDA??>FFBB>==?9838D???A==>><@C:B:::
@ATNG8:00785:03109
GATGGTAGAGTATCATGTGTATCTCCAGAAGATCAGGAACTCTAGAAGAATTCAGATTTTTAACACGAGAGTAAACGTAAAAAGAAGGTTTTACAAGACTCACGTTAACAATATTGCAGCAGTACGCACACAATCGAAGCGCAGTAAGGATGGCTAGTGTAACTAGCAAGAATACCACGAAAGCAAGAAAAAGAAGTACGCTATTAACTATTAACGTACCTGTCTCTTCCGAAACGAATGAGTACTACTCTCAGAGACACACTACCATCGACACTCCAAAGTCT
+
59<>9<BCCCCDCCDAABDCCCCCC?CBB?BCDABA?C?BBDDCCC@@@>@?BBCBCGFG5D@CCBCCHDCCBC=BBA@AAA0@C@CACCC;CCC@CBBBCCCBB?B?BC?CBC?DAAADCDBBBBBCCBCD@DDBB?BBCBDAAA<B>B@@=@CCCCCCC?CAAAAA?BA?<<=>BB???8@@@:@@@@@2@A?B999CCADD8:7;===1818ACAA?ACBBBCC?B@CCC=CAA>ACBBBBBBBAAACBBC=>>BBBCAA@B?BCC;;;>>=@=AA9B@::
@ATNG8:00789:03098
GATGGTAGACATATCGTACTCTCTGTACTCATTCGTTTCGGAAGAGACAGGTACGTTAATAGTTAATAGCGTACTTCTTTTTCTTGCTTCGTTGGTATTCTTGCTAGTTACACTAGCCATCCTTACTGCGCTTCGATTGTGTGCGTACTGCTGCAATATTGTTAACGTGAGTCTTGTAAAACCTTCTTTTACGTTTACTCTCGTGTTAAAAATCTGAATTCTTCTAGAGTTCCTGATCTTTCTGGATATGAGTTGACTCGTGCTACCATCGACACTCCAAAAGTCT
+
55<=9BCCCCDCCCCC?>>C?>>=>?@@@@;;7?@@?99;497@9:====8==BBC?B>BBB=8B?CAA@BB=;;433333$35.555.300)0*..:600)/997;=6AAAAAAAA<A??;@=AA????@@<ACBA;AAA??>>@9;<<<...62335266050555555555.52522)20942567(57558.77;///877=;BAAA.<<@@@=A;=>7:;A=:::+/+/6:>:66.6--)---339==;>>>>>AA@A=::5777:::==>:6:;;-:///
@ATNG8:00790:03080
GATGGTAGTATATCGCGTCGCTATCCAGAAGATCAGGAACTCTAGAAGAATTCAGATTTTTAACAACGAGAGTAAACGTAAAAAGAAGGTTTTACAAGACTCACGTTAACAATATTGCAGCAGTACGCACACAATCGAAGCGCAGTAAGGATGGCTAGTGTAACTAGCAAGAATACCACGAAAGCAAGAAAAAGAAGTACGCTATTAACTATTAACGTACCTGTCTCTTCCGAAACGAATGAGTACACATCGTTCGTGTTCGTGCTACCATCGACACTCCAAAGTCT
+
A?;<:BABB>D>=AAEA@@>==>>@9==?;;;CCBC@C@BACCCCD>BB?B?BB000A@@,@<00,0@@AAB@A@9@>?@AAA,AI=@=ABB:=>A<@<<<>==;;7;8==8=>>666=<=?=?CCCCDD;;;?BBAA>ACCBBB??<@?AAB?BCBCBBBB?CCCAAA>AF?BBB?BA99927;;988999.8A=>>>885A??;>;=A<=6;5;?C<;9;BCCBCB@C@BBB=BCF@BBB???A@AAA:99?BCACC=?????>7979BDCBBA???@CE>BB@?
@ATNG8:00794:03069
GATGGTAGTGTGTCTCTGAGAGTAGTACTCATTCGTTTCGGAAGAGACAGGTACGTTAATAGTTAATAGCGTACTTCTTTTTCTTGCTTTCGTGGTATTCTTGCTAGTTACACTAGCCATCCTTACTGCGCTTCGATTGTGTGCGTACTGCTGCAATATTGTTAACGTGAGTCTTGTAAAACCTTCTTTTTACGTTTACTCTCGTGTTAAAAATCTGAATTCTTCTAGAGTTCCTGATCTTCTGGGTGTATCAGCGAGTATCTACCATCGACACTCCAAAGTCT
+
<@>A>9459:9:59555555559;;;@@999>:?=??:@C?C@ABBBCBD@CBCBC?C@DCCC?B?CDCCCGCCCACCCCC5ED>BBBE?BB;;6:9=9?B>BBECCCACFKECB;;8;BB=@?AEBBBGCC@BAACAFCCBBBCDBBBCCBBBB?BCC@DC@B?B?@@CABAB=AAAA@7A5;5;ABAB0AB@@@=AEDCCCCICB?BBBB2B@@AA=A?BB@CCCAA@@=@?AABBAA>AABB;A;;<CBB;<;CCDCCGFAA=@@@@AAAB@@?@E?C@@@
@ATNG8:00796:03088
GATGGTAGACATATCGTACTCTCTGTACTCATTCGTTTCGGAAGAGACAGGTACGTTAATAGTTAATAGCGTACTTACTTTTTCTTGCTTCGTTGGTATTCTTGCTAGTTACACTAGCCATCCTTACTGCGCTTCGATTGTGTGCGTACTGCTGCAATATTGTTAACGTGAGTCTTGTAAAACCTTCTTTTTACGTTTACTCTCGTGTTAAAAATCTGAATTCTTCTAGAGTTCCTGATCTTCTGGATACACTCATGTGCACCTTACCATCGACATCAAAGTCT
+
;5557;=?BBCCBB;9::5666;;;C@>@@=?49494(48.4.49:;;==8;;?87/36:?@B@B?BBB@C@@:=*//699:+22,5.-(---(/06//(33.3<;>??:?==888>=:7:85:9>@>==AAA;>@@@388:@??@>>==?>===?5;;;5;;5;5;;;>@;;;E<??@AA3:6::<==>=/==66707:://-9--/039;9(2-..869279-//9887>9965///59388848///;9696633---2-307;*//88867/--;.7---
@ATNG8:00797:03083
GATGGTAGAGTATCATGTGTATCTCCAGAAGATCAGGAACTCTAGAAGAATTCAGATTTTTAACACGAGAGTAAACGTAAAAAGAAGGTTTTACAAGACTCACGTTAACAATATTGCAGCAGTACGCACACAATCGAAGCGCAGTAAGGATGGCTAGTGTAACTAGCAAGAATACCACGAAAGCAAGAAAAAGAAGTACGCTATTAACTATTAACGTACCTGTCTCTTCCGAAACGAATGAGTACTGTATCTATGTGTGCGCTACCATCGACACTCCAAAGTCT
+
445525==AB@;?AA666?<@99;;4;?@:>@@CA@?C@EKGDCBB?AD<@9;;CAABBA2B@BCCCCDDCCCC>CBCCCCC5DC@A<A>=3=00+0@>>>BA::5:<>>;?>>7;;@BCDDDDCCCCCCCD@CCCC?B???CA::6;@C;;:;ABCBBACABAACBC@BB>AAA;??ABD=BA@=<<<><.>A:??BABBA@@=A=@@@@;?:;;A@@<@AABBBC?B@BBF>B@@=;;:CBBABBBBBBBBBBBF?@?ABBBD=@?BCBAA;;;8==4A;;;
@ATNG8:00803:03085
GATGGTAGAGAGAGCTCTCTCATCGTACTCATTCGTTTCGGAAGAGACAGGTACGTTAATAGTTAATAGCGTACTTCTTTTTCTTGCTTTCGTGGTATTCTTGCTAGTTACACTAGCCATCCTTACTGCGCTTCGATTGTGTGCGTACTGCTGCAATATTGTTAACGTGAGTCTTGTAAAACCTTTCTTTTTACGTTTACTCTCGTGTTAAAAATCTTGAATTCTTCTAGAGTTCCTGATCTTCTGGGTGCGCTACAGTCTCTCTACCATCGACACTCAAAGTCT
+
55;<8<===BBCBBBA;<@CCBB?;;666;:@;;:;@:@B>B?@A?BBBC?CAAACGE@B???49044?AA??8869<===';717<=?2=@@A4:8>8<><88737717778557<8575;A8<<<::9::29>>A8:;:>???>>;::::///0659:?A8<88>>>:>A>>9=;:::,:6;<5=@ABB/;:666)////8636/.(././$.6717:5859<1///998=;?<887??>69666.///86679999<<<A>>>A:;;>>=;;6///=4;666
@ATNG8:00812:03074
GATGGTAGCGCACACATAGATACAGTACTCATTCGTTTCTGAAGAGACAGGTACGTTAATAGTTAATAGCGTACTTCTTTTTCTTGCTTCCGTGGTATTCTTGCTAGTTACACTAGCCATCCTTACTGCGCTTCGATTGTGTGCGTACTGCTGCAATATTGTTAACGTGAGTCTTGTAAACCTTCTTTTTACGTTTACTCTCGTGTTAAAAATCTGAATTCTTCTAGAGTTCCTGATCTTCTGGTAGAGCGTGCATATATCTACCATCGACACTCCAAAGTCT
+
55;>8=@AA@@DCCCCCCDDFCCBCBBABCBA>A@@A;@@?C?DDCDCCC:;;CCC@B?BDDD=B?BFCCCCCCC@AAAAA5BC@CEC@B?ABBACCC?BD@;:;DCC@CBCDDCCC@CCC?D?CCBB???B?CCCC?CBBBBAABC@@@CCCCCBDAA?AC@C@CDBBBCCCC?AACD>C?A;:;:;:*:?@@A<BAAABBCBBB@DDCD5CBBBB@C@CD@DDDDBBA@C@CCBFDD@CCB?BCBBBB@@@ABCCDCCBCCD@BBBCCCCCAA?BF>D@;;
@ATNG8:00812:03101
GATGGTAGTATAGAGCTCTACATAGTACTCATTCGTTTCGGAAGAGACAGGTACGTTAATAGTTAATAGCGTACTTCTTTTTCTTGCTTTCGTGGTATTCTTGCTAGTTACACTAGCCATCCTTACTGCGCTTCGATTGTGTGCGTACTGCTTCAATATTGTTAACGTGAGTCTTGTAAAACCTTCTTTTTACGTTTACTCTCGTGTTAAAAATCTGAATTCTTCTAGAGTTCCTGATCTTCTGGGTGCGCTACAGTCTCTCTACCATCGACACTCCAAAGTCT
+
CCBC?CCCCCBBBBDDBCBCCCCCCCCCCCBB@BBCC>BC?B?BBBCCBB?BCBBA>B>BBB@=B?BBBBBBBBCABBBBB3AA;=778-7@@A999D@CC?@@AB@@<@@AAAA@=7>AA=A;@?@?@>>=<B@@><>>?AAAA>>>>AAA<A@:>>><AD;>9>AAAAAA@@;@A@BB5B:<6<?DDC/>AAAC3;===AAAAAB:==<<.=@@@A;A;??:>>AAAAA:>:>@@A88268781///;;;A@@@@@@@@AAAA;<;;>A@@;;<;?A7A>>>
@ATNG8:00766:03112
GATGGTAGTACATGATAGACGACACCAGAAGATCAGGAACTCTAGAAGAATTCAGATTTTTAACACGAGAGTAAACGTAAAAAGAAGGTTTTACAAGACTCACGTTAATAATATTGCAGCAGTACGCACACAATCGAAGCGCAGTAAGGATGGCTAGTGTAACTAGCAAGAATACCACGAAAGCAAGAAAAAAGAAGTACGCTATTATCTATTAACGTACCTGTCTCTTCCGAAACGAATGAGTACTGTGTGCGACGTGTCTCCTACCATCGACACTCCAAAGTCT
+
<>>>9<<===>=666==??C:99BB8<<<7<<666=<@<?>CA@AB?AB4:64;<<<=>>+;7;@A@@BC969C9B>>>:::);B=C?CCC;CGFBGCCAA@B@@<A?BB@BBB?BBAABCBCCCCDDCAAA=AABB?@@@AAA@@;@>D<;7;@A@AA@A4;:?>?>>;:65889?:?@G000/6//////#/8393339998<48;=55505059666588:?>?A9=8===5==A<;;;://///977-----33855556799;:555?9<<<A3:;1:888
@ATNG8:00772:03128
GATGGTAGGCACTGCGCACACATCCCAGAAGATCAGACTCTAGAAGAATTCAGATTTTAACACGAGAGTAAACGTAAAAAGAAGGTTTTACAAGACTCACGTTAACAATATTGCAGCAGTACGCACACAATCGAAGCGCAGTAAGGATGGCTAGTGTAACTAGCAAGAATACCACGAAAGCAAGAAAAAGAAGTACGCTATTAACTATTAACGTACCTGTCTCTTCCGAAACGAATGAGTACGAGAGAGCACACGTGTCTACCATCGACACTCCAAAGTCT
+
:??@>AGC@BBCBCBBBCAABCBBB>BBB@BCCCDCCCCCBBDC@BB?B=?@?:;;;.8;?AABCCAAACD>BBABBBA0AB>B5;;;-;BB>BCBBBCDCA?B@CC@CBB=@@BCCCCCCBBCGBBBB<@A??<@BA>@@0000=AAC@DCBAABAA@CBBBAA>9939><8<<999,7738?CEDC3DD<=<;;A>>=<,/,/9:<*/,/=@@@;@;::AAB?B?AAA;@@@<999AABBBACBBBABBBAAA>>>>=<A<@@@>>>??@@<@?8>>;;
@ATNG8:00774:03119
GATGGTAGCATCATGCATATCTCACCAGAAGATCAGGAACTCTAGAAGAATTCAGATTTTTAACACGAGAGTAAACGTAAAAAGAAGGTTTTACAAGACTCACGTTAACAATATTGCAGCAGTACGCACACAATCGAAGCGCAGTAAGGATGGCTAGTGTAACTAGCAAGAATACCACGAAAGCAAGAAAAAGAAGTACGCTATTAACTATTAACGTACCTGTCTCTTCCGAAACGAATGAGTACTGCGTCTCACTCTCGCCTACCATCGACACTCCAAAGTCT
+
<<:@8=94445555559BB@A@CCB>AAA?@?<=<<8<9>BC?@@B?AB8@;@@?=;;88'84:::@@?DE???8>@AAAA@19:457@@<2A@C@CDCCCCCDF@C@DD@BBB?;;:@@@ABBBBBBCCA@=A;;;=@CCECCCC?B@BBB?BCBBBBBB@CBDBCA?AB=@?C?BBBAA;99929??@@2@B>BBBBBBACD<A=BD;;5;6::@@C8;;CBCCC=?=?AA;AAB?BCBBBBBAAAAB;;<BBBCEECC?AAA>AAB@@?DCBB>BG>DDAA
@ATNG8:00774:03144
GATGGTAGGTGCACATGAGTGTATCCAGAAGATCAGGAACTCTAGAAGAATTCAGATTTTTAACACGAGAGTAAACGTAAAAAGAAGGTTTTACAAGACTCACGTTAACAATATTGCAGCAGTACGCACACAATCGAAGCGCAGTAAGGATGGCTAGTGTAACTAGCAAGAATACCACGAAAGCAAGAAAAAGAAGTACGCTATTAACTATTAACGTACCTGTCTCTTCCGAAACGAATGAGTACGTGTGCGACGTGTCTCCTACCATCGACACTCCAAAGTCT
+
8844.4<@>BBB====>>CCCA@@C8:9>:>@@@BB@C@CAABC@@;@@=A?BBBBCCCC5B@BBBBGBBCCCC=BB@@A@@0@@=@5;;;*;AB?CBBBCCBBB?B@CC?ABB?AABBCDCHDCCCCCBBD@CCBB>A@BCCDBB@C@BCD@BAADCCBB@BCCC??;?@9>>@:@@9::,9<<9=<<>?.:=;@000>=>=>:=:=>@A;>;==BCC@BDCBBDC@B?BBB=AAA@;;:CCDB:99ABBACBCBBBBB@?A9939@A>>???=>:AB9A978
@ATNG8:00782:03159
GATGGTAGTGTCAGTGCGCGCGTCCAGAAGATCAGGAACTCTAGAAGAATTCAGATTTTTAACACGAGAGTAAACGTAAAAAGAAGGTTTTTTACAAGACTCACGTTAACAATATTGCAGCAGTATGCACACAATCGAAGCGCAGTAAGGATGGCTAGTGTAACTAGCAAGAATACCACGAAATCAAGAAAAAGAAGTACGCTATTAACTATTAACGTACCTGTCTCTTCCGAAACGAATGAGTACACATCGTCGTGTCGTGCTACCATCGACACTCCAAAGTCT
+
><AB@A>BB=@@><;<0/////:;37AA?ABBB@@>A@BBCBCCD@@@<?:==>99999):;>?@>?<?>899+9>@@CCC1BB<A5;;;;;%;BC>CCBBCCB;;5;>;;4;@B=AA@A@BCD<;;DHGGCCACBBB@BCCCCCCB>A=A@@=@EGECCBB?BBBCBB?AC?BBD>AAAAA<AAA<??<<<,9929@@==?@00,/599@@5:5=>BBB?DCC@@@B@C?BBD>CCB@BBB???A9:0>000;@@A:::?>=?9979BDCAA@?9929=5=@:9
@ATNG8:00785:03125
GATGGTAGCACACGAGATCTCATCGTACTCATTCGTTTCGGAAGAGACAGGTACGTTAATAGTTAATAGCGTACTTCTTTTTCTTGCTTTCGTGGTATTCTTGCTAGTTACACTAGCCATCCTTACTGCGCTTCGATTGTGTGCGTACTGCTGCAATATTGTTAACGTGAGTCTTGTAAAACCTTCTTTTTACGTTTACTCTCGTGTTAAAAATCTGAATTCTTCTAGAGTTCCTGATCTTCTGGGTGCGCTACAGTCTCTCTACCATCGACACTCCAAAGTCT
+
BAAG@CBCCCCCBBBCCCCCCCCCBDDCCCB@=AA@B<BBAD@CBBABCC?CCCBB?B?CCDD?B?BBBBBBBBA;87989$9<3??@A=BBBB?BBB?AA?779BAA>BBBBBB>>8>=A=A=AC@@??;;:;CCC7;;===<=A@>>>@==>><@@@<>>;>=B===B@?@A<CAAAA5A:=:=:===,77999*,,,,,,788917777(599>>4>:66.5>=<<//-/9<<6;;?:>=BB:???@@B@@@??????A@@@<>>>@CAA;:;<9;1;://
@ATNG8:00812:03127
GATGGTAGCTCACGTACGTCACACGTACTCATTCGTTTCGGAAGAGACAGGTACGTTAATAGTTAATAGCGTACTTCTTTTTTTTCTTGCTTCGTGGTATTCTTGCTAGTTTACACTAGCCATCCTTTACTGCGCTTCGATTGTGTGCGTACTGCTGCAATATTGTTAACGTGAGTCTTGTAAAACCTTCTTTTTACGTTTTACTCTCGTGTAAAAATCTGAATTCTTCTAGAGTTCCTGATCTTTCTGGTAGACGTGCATATATCTACCATCGACACTCCAAAGTCT
+
@;A@<B?CCDCCCCABC?BBBBEBBCBCBDCDACCCC>BB>B?B;;;BBB?BD;<;>A=@@AA?B@BBCCBB>???BDCCCCCC"98299923?@@>BBA=@@39:7<773(387783754625055(227:8<<96<878,//89::;=<<<@@>@>><>BB:>>:=9=;;;<<<;;4:6656,59>7;=>>=/:9----(------66655353$....7372772.//36-/)/37566///(//8489?BCH;;;>@AA??@???=::::==>;;;:BC>E@@A
@ATNG8:00770:03160
GATGGTAGATATATGCACGCTCTACCAGAAGATCAGGAACTCTAGAAGAATTCAGATTTTTAACACGAGAGTAAACGTAAAAAGAAGGTTTTACAAGACTCACGTTAACAATATTGCAGCAGTACGCACACAATCGAAGCGCAGTAAGGATGGCTAGTGTAACTAGCAAGAATACCACGAAAGCAAGAAAAAGAAGTACGCTATTAACTATTAACGTACCTGTCTCTTCCGAAACGAATGAGTACACACTCTCATATGACACTACCATCGACACTCCAAAGTCT
+
;>DD@CCCCCCAAACCBCBAADBCC@C;;49???;;5:>A>?995A5538=677///:::)71799ABBACCCD=BBCCCCC5BA>@5;;;.;CC?DCC;;;B;;8;?BB@CCC?@@CCCDBAAACCBBBBB?CC;;7;@@@@@@A;@=@;;4:?BABBBB?BCBBBC=???CCC?@@:99,7;<888999(7=8=;>>>9<>?8=8<<=;/6/6:@;;5<A;;;@@?A<>?C:??B?BBBBCAAAABBCCB9:9A>@9::???A?BBBB?@@4776??8?===
@ATNG8:00775:03195
GATGGTAGTATCTGCACACTCTGTCCAGAAGATCAGGAACTCTAGAAGAATTCAGATTTTTAACACGAGAGTAAACGTAAAAAGAAGGTTTTACAAGACTCGTTAACAATATTGCAGCAGTACGCACACAATCGAAGCGCAGTAAGGATGGCTAGTGTAACTAGCAAGAATACCACGAAAGCAAGAAAAAGAAGTACGCTATTAACTATTAACGTACCTGTCTCTTCCGAAACGAATGAGTACACATCGTCGTGTCGTGCTACCATCGACACTCCAAAGTCT
+
A@@@>@@BACCCBBBCAAAAAACBB?AAAABBBCCB?B?BCCDBBB?BB@B?CAA88787(9=ABCCCCCAAB@8>@;;;;;*;A=?4:::&9@@=BBABCBB?B?BBACCCACDDBBBBBBCCCDBABB>BBCC@CAAACCCA?B@B>?<?BAABB??=?DBBAC?BB?CCC@BA>><5=:0,/@???00000AA@BBBBC>A=@B<<:=;BB>>?<???>:;:;>:>=<4=;;7;CCBCABDCD;;;B@@ACBAB@@@CCB@BBBBBBBBBB?BD=CCCC
@ATNG8:00780:03197
GATGGTAGTGCGTGAGAGAGAGACCCAGAAGATCAGGAACTCTAGAAGAATTCAGATTTTTAACACGAGAGTAAACGTAAAAAGAAGGTTTTTACAAGACTCACGTTAACAATATTGCAGCAGTACGCACACAATCGAAGCGCAGTAAGGATGGCTAGTGTAACTAGCAAGAATACCACGAAAGCAAGAAAAAGAAGTACGCTATTAACTATTAACGTACCTGTCTCTTCCGAAACGAATGAGTACTACTCTCAGAGACACACTACCATCGACACTCCAAAGTCT
+
////499@>@@B;;;KCCCBB@9:;)5<<9>BB@@;9A=ABCBA@>9=B8A9@A<99777$339::@ACCBAAA:@?:;;;;*;;5;5;;;;*9BD?CAAAEEECC@C@BB?BCB@BCDCAABBBBBCCCCCC?BB:99;CA@AA@?;@>ABB?BCCBBBCC?BBBCCD?AA?BBC>@@:99,8<;9<<==?.?A?B??@CCB>>:=;>>:;5;5;:@AA>AA@@@AA@D@BCB=B::8:BBBCCAAABBCBBBBAAACBBCBC>>:=>>;;;;;?>;>>9BBBB
@ATNG8:00781:03173
GATGGTAGATACTCGCTGATACACCCAGAAGATCAGGAACTCTAGAAGAATTCAGATTTTTAACACGAGAGTAAACGTAAAAAGAAGGTTTTTTACAAGACTCACGTTAACAATATTGCAGCAGTACGCACACAATCGAAGCGCAGTAAGGATGGCTAGTGTAACTAGCAAGAATACCACGAAAGCAAGAAAAAGAAGTACGCTATTTAACTATTAACGTACCTGTCTCTTCCGAAACGAATGAGTACACACTCTCATATGACACTACCATCGACACTCCAAAGTCT
+
8:897;=BCCABB;6:B@CCCBBAB<A?@=?@@B;;8;?CBBAAAA?BB@D@AA??@CCC3B?BCCCCAAABBC>CCCCCDD5BA=A5;;;;;$9CC?BBBCCCB@@<@=@@?ABCADAAACCCDCCCCBBDDC@AABC?CBBB@?@@9@=AAA?CDDDCCCC?AAAACC?CC@BBB799@>>8>::3:====,=@<A;;;>>>888*818::=1818?CBB@BCAAABA?B@CCB?CCB?BBBBBCBBBBBCCBBAABACAAADB??=?BBBBBBAAA<?>8?AAA
@ATNG8:00789:03182
GATGGTAGTGTCAGTGCGCGTCGTCCAGAAGATCAGGAACTCTAGAAGAATTCAGATTTTTTAACACGAGAGTAAACGTAAAAAGAAGGTTTTTACAAGACTCACGTTAACAATATTGCAGCAGTACGCACACAATCGAAGCGCAGTAAGGATGGCTAGTGTAACTAGCAAGAATACCACGAAAGCAAGAAAAAGAAGTACGCTATTAACTATTAACGTACCTGTCTCTTCCGAAACGAATGAGTACTATAGACTATCTGAGACTACCATCGACACTCCAAAGTCT
+
:;AD;DCCBCDDCBBCCGGCCCCCB?CAA=AC;;;@<A=AAA:;9C@CD>?=?AAAACCCC)B?BAA???BABBB=AABCCCC5CCAC@GFFD0CCD@ECCCCCCCC@C@CB=A::5;A@?@EDDCCCCCCCCC@CBA@<?@?;<<994;>AAA?BCCCCBCB@CCCAA?@BB?BBB>??AAB=BAA?????>1?C?BBA>@@@AA7:7:>@A:>;>@BBB@CCCCBBB@B@BBC<A::8:BBACDCCABBBCAAABBCCBBBBAAC@CBBABBC@@@;::3:000
@ATNG8:00791:03193
GATGGTAGCACACGAGATCTCATCGTACTCATTCGTTTCGGAAGAGACAGGTACGTTAATAGTTAATAGCGTACTTCTTTTTTCTTGCTTTCGTGGTATTCTTGCTAGTTTACACTAGCCATCCTTTACTGCGCTTCGATTGTGTGCGTACTGCTGCAATATTGTTAACGTGAGTCTTGTAAAACCTTCTTTTTACGTTTACTCTCGTGTTAAAAATCTGAATTTCTCTAGAGTTCCTGATCTTTCTGGATACACTCATGTGCACCTACCATCGACACTCCAAAGTCT
+
DCCC@CCBBBBBBBBCBCCCCCCCCCBBBCAA=ACBC>CC@C@@@BBBDD@CCA::6;29@<B?B@BBBBBAA@A=?==>??';?6?9:9/3AAB@CCF@A@=><<@999)9>@ACCCC=A@>.55-7;==>=>><?AAD;>>>A><<<AAA?AA>:;8;BA>>=:==???>>>@>=7<8989)89@5:<AAA/?>666.689//.888;-////'.///505;0655@?<6666;-//@9777+//:7<>@BB@@@;;;>BA@@<9999<///:::=9=:9=6;33-
@ATNG8:00796:03192
GATGGTAGCTCTGCTCTGACTCTCGTACTCATTCGTTTCGGAAGAGACAGGTACGTTAATAGTTAATAGCGTACTTCTTTTTTTCTTGCTTTCGTGGTATTCTTGCTAGTTACACTAGCCATCCTTACTGCGCTTCGATTGTGTGCGTACTGCTGCTATATTGTTAACGTGAGTCTTGTAAAACCTTCTTTTTTACGTTTACTCTCGTGTTAAAAATCTGAATTCTTCTAGAGTTCCTGATCTTCTGGTGTCGTCTATCATGTACTACCATCGACACTCCAAAGTCT
+
AAABADBBCC=BACBBBCCBCBBBBBBCCCBB>B;;;04;8>;===CCFGAFCCAA8;59:599C@CDBBBBBBB>;;;;;;;#;B?CBDG?@@AC>BBB?BC?@@BBAB>BBBBCB@@=ABB?B@CDBBBBBD?CBBB?BBBBBA@@@BBBBCBBCBBC@900-0+0>=<=@AA@<A@@@@7@=B9?AAAAA'@CBBC@CBBBBBA;;;=BBBB2C@@BC=A=;;5;AA@@@?<>?@??BBB=@@A<@BBBBBAA@BA@@@;;;A@@=B@@@B?>>>>:>>7@BAA
@ATNG8:00804:03184
GATGGTAGAGTACAGTGTAGTAGACCAGAAGATCAGGAACTCTAGAAGAATTCAGATTTTTTTAACACGAGAGTAAACGTAAAAAGAAGGTTTTTACAAGACTCACGTTAACAATATTGCAGCAGTACGCACACAATCGAAAGCGCAGTAAGGATGGCTAGTGTAACTAGCAAGAATACCACGAAAAGCAAGAAAAAGAAGTACGCTATTTAACTATTAAACGTACCTCGTCTTCTTCCGAAACGAATGAGTACTATAGACTATCTGAGACTACATCGACACTCCAAAGTCT
+
////)//5;=;;;<<>>><<=<55434554;:<<==2645::9000*00)/)//93333333"36;;833388:>>1<;99999$595:29959$59949<<@=====89344.4883:><<>;;;5//<0///;594444(4<;33499295>9945===?:73-333987,3338993773333&333,33777)8:7::::97778808+2222+22'23779)//-6-/)/61638:=188848<:::8333::=::;@=B??0.....--/68777:33.3=5;;<:
@ATNG8:00804:03189
GATGGTAGGTGCACATGAGTGTATCCAGAAGATCAGGAACTCTAGAAGAATTCAGATTTTTTAACACGAGAGTAAACGTAAAAAGAAGGTTTTTACAAGACTCACGTTAACAATATTGCAGCAGTACGCACACAATCGAAGCGCAGTAAGGATGGCTAGTGTAACTAGCAAGAATACCACGAAAGCAAGAAAAAGAAGTACGCTATTAACTATTAACGTACCTGTCTCTTCCGAAACGAATGAGTACCTCTCAGACGCTCGTCCTACCATCGACACTCCAAAGTCT
+
@?;=8<;;7;BCDFECCCCCCCDCD?BBC?B>?>:82;5;;BBBBE@CB?A?@CCABBBBB)B@CCCCDFEABBB;BB;;;;;*;B>B?BBBA0@::69B@CCCDCC?A?BD@???@BBBBCCBB@BBCCCBBB@BBCB?BBCBBBCB?B<@@@<@B@@ACCB?BBAABB>AB>@AA999CCC<>?A<:999:(7<5;8?;?>@@@=A<A@A@7;5;>;;;?CC;;;@A9>;?BB<ABC>@@?BBBC=BBBBBCCCB???BDC?B??<?B?=;;;;>>9@@:@988
@ATNG8:00817:02576
GATGGTAGTGTGTCTCTGAGAGTAGTACTCATTCGTTTCGGAAGAGACAGGTACGTTAATAGTTAATAGCGTACTTCTTTTTCTTGCTTCCGTGGTATTCTTGCTAGTTACACTAGCCATCCTTACTGCGCTTCGATTGTGTGCGTACTGCTGCAATATTGTTAACGTGAGTCTTGTAAAACCTTCTTTTTACGTTTACTCTCGTGTTAAAAATCTGAATTCTTCTAGAGTTCCTGATCTTCTGGACGACGCGCACTGACACTACCATCGACACTCCAAAGTCT
+
55>?;>CCCCA@@CABBBBBBB@AAFBBBCCC?BBBB<@@@D?BBBBBBB@CBBBC@C@CCDC?D?DGDCCCCCC@BBBBB2BB@DDD@C@CBC@CCC@DC?ABBDDHAEBAABBBFAEBB>B:;<BBBBBC?@@CD=BBCCDCBBBCCBCBBBBABCB@BD?C?AABCCCCCK@BBDDD:C@B>;;;;;*;A@AB;ABCBBBH=<;ACECF5BCBBB7;7;C?CBCBCBB@BADCCBBB>AAB>BB;;;ECCBB;;;BBHCCCC?CCBBBDCBBB>AA<BC@@
@ATNG8:00819:02571
GATGGTAGCGCGACGAGCGTAGACCCAGAAGATCAGGAACTCTAGAAGAATTCAGATTTTTAACACGAGAGTAAACGTAAAAAGAAGGTTTTACAAGACTCACGTTAACAATATTGCAGCAGTACGCACACAATCTAAGCGCAGTAAGGATGGCTAGTGTAACTAGCAAGAATACCACGAAAGCAAGAAAAAGAAGTACGCTATTAACTATTAACGTACCTGTCTCTTCCGAAACGAATGAGTACTGCGTCTCACTCTCGCCTACCATCGACACTCCAAAGTCT
+
?@BC@BBCBBCDCDAAACCDBA9990;BB@CCCC@@>@?CCB??@C@CD?B?>>@AACCF2A>ABCA@@BA>??8?AAABBB2@@=@?CCC<CCC@DBBBCDFCC@D?BA?CBC?BBB@BBCCJDBBBCCCC>BBCC?BAAABBBB>C@BAA>@CBBBBBB@BBBBBB?CC?BBB=@ACEE>CAA<@@@@?2@D<@;::@@>>>;?;>>@B<>;>>B@@>@DCCBAA>A?BBB>BCB@BBBBBBBBBBBBAAACBBBCCCC@BBB?BBBBCCDBBB?BA=B:9:
@ATNG8:00820:02566
GATGGTAGCGCACACATAGATACAGTACTCATTACGTTTCGGAAGAGACAGGTACGTTAATAGTTAATAGCGTACTTCTTTTTCTTGCTTTCGTGGTATTCTTGCTAGTTACACTAGCCATCCTTACTGCGCTTCGATTGTGTGCGTACTGCTGCAATATTGTTAACGTGAGTCTTGTAAAACCTTCTTTTTACGTTTACTCTCGTGTTATAAATCTGAATTCTTCTAGAGTTCCTGATCTTCTGGGATGTTGTGCGCAGTGCCTACCATCGACACTCCAAAGTCT
+
<<<=:>;;;:;;<;?966B=BA@?@994:9//)/////(/35:544433::4:@?<>:87AA@C?B?BBAAA??>B;99878'39178==5AB@@=BBB?BC9;;CCBCFABBDCECD@BBC@C;;;CCBBDD;;=HD@DCDJCCCDCCCDCBAA@@BBB?BB@C?BACBBABCD@BBDDG;C7;5;;;;;*;CCBC>BBCCCDCCCCACCCC>ABBBA>A7;;@BBBDBAA?A>ABCBAA?B;88-8...*.:8=>BB@@@B?BCD@BBBBB@@?AB?CC=B;:;
@ATNG8:00821:02592
GATGGTAGTGTGTCTCTGAGAGTAGTACTCATTCTGTTTCGGAAGAGACAGGTACGTTAATAGTTAATAGCGTACTTCTTTTTCTTGCTTTCGTGGTATTCTTGCTAGTTACACTAGCCATCCTTACTGCGCTTCGATTGTGTGCGTACTGCTGCAATATTGTTAACGTGAGTCTTGTAAAACCTTCTTTTTACGTTTACTCTCGTGTTAAAAATCTGAATTCTTCTAGAGTTCCTGATCTTCTGGACGACGCGCACTGACACTACCATCGACACTCCAAAGTCT
+
55;>:>EECC;;5;9;;AA@@@D;::?>@C9:2:700/(/6)/)/6888:;48788839*///;6<144=@88899433333$394;58817355166<9<<6;;;===:>AAA@B@=9=@@;@;@@ABCCCCACCCD<;=CDGCCCCDCCC;;;A?A;;7<B>A>BCBC;;;;;544949&97?799999'9?=993;599>B995;.5555$555<=@C@CC@BBBA;:;4:8>=8999299929>999@?@@@999>>>><;;=<999?>BBBB@BB<A@?@
@ATNG8:00826:02593
GATGGTAGCGCACACATAGATACAGTACTCATTCGTTTCGGAAGAGACAGGTACGTTAATAGTTAATAGCGTACTTCTTTTTCTTGCTTTCGTGGTATTCTTGCTAGTTACACTAGCCATCTTTACTGCGCTTCGATTGTGTGCGTACTGCTGCAATATTGTTAACGTGAGTCTTGTAAAACCTTCTTTTTACGTTTACTCTCGTGTTAAAAATCTGAATTCTTCTAGAGTTCCTGATCTTCTGGGTGTATCAGCGAGTATCTACCATCGACACTCCAAAGTCT
+
DCCD@CCBCCCBBCCCCCDDDDBBBCABBCBC?CBBE=CC@B@BBCIDDD?BBCBB@B?BBCC?B?CDCCAAABC?@???@0@A>A@BC>CCCC@BCG@CG@;:;CCC@BCFCDDCCACCBBB=BCCCCCCD@CBBB?BCCCCBCDBBACDDBBB?DBC?BE?B@BBBCCDDCC@CCCCC;C?B=@@@@@0@AABB=@@CCCCCBBB@DDDD2CBACCBD@CC?CCCDC@@>@@CCFDBB@BABB=AAAACCCBCCEEBCDCCBB?BBBCCCCBBB;?>5>:99
@ATNG8:00832:02566
GATGGTAGCACGAGTCACTCATATCCAGAAGATCAGGAACTCTAGAAGAATTCAGATTTTTAACACGAGAGTAAACGTAAAAAGAAGGTTTTACAAGACTCACGTTAACAATATTGCAGCAGTACGCACACAATCGAAGCGCAGTAAGGATGGCTAGTGTAACTAGCAAGAATACCACGAAAGCAAGAAAAAGAAGTACGCTATTAACTATTAACGTACCTGTCTCTTCCGAAACGAATGAGTACGTGTGCGACGTGTCTCCTACCATCGACACTCCAAAGTCT
+
BCCC@CCCCCBC=CFDCCCCBCBCE@CCF@CCCBAA?A@BBEDCBB?BD@C@CCCBBBBB3B@BBCABBBB>>>7;?>@AAA0AA=B?BBB9BAA=BCICDDD@@>@?BA?@@@?BBCCCCCCCCCCCCBBB?AD??<@@CACCBB=B?B@@>@CCCCCCA?AAACCB?AA>BBE<??AAA;AAA=AAAAA2@A>A997AAAAA;A;AAAA<A=AACBC@BBCCCBB?B?BCC>DBB?BBBBBBCBBBBA@@@???B>===<A;:7:?AA?????A;AB:B676
@ATNG8:00840:02601
GATGGTAGCAGACGTGACAGAGCGCCAGAAGATCAGGAACTCTAGAAGAATTCAGATTTTTAACACGAGGGTAAACGTAAAAAGAAGGTTTTACAAGACTCACGTTAACAATATTGCAGCAGTACGCACACAATCGAAGCGCAGTAAGGATGGCTAGTGTAACTAGCAAGAATACCACGAAAGCAAGAAAAAGAAGTACGCTATTAACTATTAACGTACCTGTCTCTTCCGAAACGAATGAGTACGTGTGCGACGTGTCTCCTACCATCGACACTCCAAAGTCT
+
55<>:=@@9;;5<<<CBBBCCCFBB?CBB=@@BBBA?A@BBA@@?C=???A>??997CCD2C;9:8>><A;AAB:==8BBBB1?@4949=?(825.5222869<=:>=BD<AAA5::D@@>>>>>;<=:::@<=::;=;;;???>>:>=C@@<?:::AA=<:=>A>882993999498?BA5==<168677(693:A>>>????;><>@@@=C=C;;:;=::9=888:>:>>=4>9:3:999997=>7768/////58<:<8==?;?===A@@?8818>4>>>>
@ATNG8:00844:02574
GATGGTAGCGCACACATAGATACAGTACTCATTCGTTTCGGATGAGACAGGTACGTTAATAGTTAATAGCGTACTTCTTTTTCTTGCTTTCGTGGTATTCTTGCTAGTTACACTAGCCATCCTTACTGCGCTTCGATTGTGTGCGTACTGCTGCAATATTGTTAACGTGAGTCTTGTAAAACCTTCTTTTTACGTTTACTCTCGTGTTAAAAATCTGAATTCTTCTAGAGTTCCTGATCTTCTGGGTGTATCAGCGAGTATCTACCATCGACACTCCAAAGTCT
+
@ACC@B>CCCCCCCCCDDCBBBB;;9BACBA@>ABBA<BB?BAAADDFCDADCBBC@C?CBAD@C@CCCBAACCD?AACDD3BB?BBBC;@::;5;<<7<C@AAA@@F@EBB<<;BC>BAA?A@FECBAAFD?AACCACCDDDCBBB@@@BCBBB?CAA>AA?A=@@BBBBBBB>AAABA7A>A>ACBCB2B@@@B=C@@@BB;;<B?BBBB0B@@<<7<?DD@BBCBCBC@C@CCCCBB?ABAA;@@@@CBAAAAAAACCCCCC@BBCBBBBDCC?CD>C;::
@ATNG8:00846:02561
GATGGTAGGACGAGCGTCTGAGAGGTACTCATTCGTTTCGGAAGAGACAGGTACGTTAATAGTTAATAGCGTACTTCTTTTTCTTGCTTTCGTGGTATTCTTGCTAGTTACACTAGCCATCCTTACTGCGCTTCGATTGTGTGCGTACTGCTGCAATATTGTTAACGTGAGTCTTGTAAAACCTTCTTTTTACGTTTACTCTCGTGTTAAAAATCTGAATTCTTCTAGAGTTCCTGATCTTCTGGGCAGACTCTCACACGCCTACCATCGACACTCCAAAGTCT
+
9:CC;@CC?CBBBBBABCCBBBBB?BCCCCBC@BCCC<@@@C@CAAACCC?BBCCC@C@DCBB?C@CCCECCCCC@CCCCD5BB>BBCC>CCBB@BCC@CD@AA@DCDACCCCCCBB?BDD?B=CDDCCBBB?BBCC?CCCCDBBBCBDBCBBBB?CCC?BB?B?BBBBBCCDC@CCCCD;C?B=@????0?@BBD<BBCCCCCAB@?CCBC5C@@BC@C?BB?BAACBBB?B?BBBC?@=@ABC>CCCCBCCCCCCCBA@>ACC@CBBBBBBBBA?AB<B?@?
@ATNG8:00856:02578
GATGGTAGTGTGTCTCTGAGAGTAGTACTCATTCGTTTCGGAAGAGACAGGTACGTTAATAGTTAATAGCGTACTTCTTTTTCTTGCTTTCGTGGTATTCTTGCTAGTTACACTAGCCATCCTTACTGCGCTTCGATTGTGTGCGTACTGCTGCAATATTGTTAACGTGAGTCTTGTAAAACCTTCTTTTACGTTTACTCTCGTGTTAAAAATCTGAATTCTTCTAGAGTTCCTGATCTTCTGGCTCTCGTAGACAGATACTACCATCGACACTCCAAAGTCT
+
@@BD@CCBDD@@ADCCCABABBDDCCCCBB996:@@@<BC@C@BBCCCCB?DCDCB@CADABB@C@BBCDGCCCD?DDDDD0CC?DCCC<AAAA@BBE@DK@CAACDCBCCGCCCBA?ADD@C?BDCCCB9999@BD>BBCCCBCBBBBBCBBBC@CBB@BB?B?AAAA@A@BC@C@@@@7>;>=::::-;CABB>DBBBDBBBBB5;;;;*;=000+0+00*0=AAAAA?B@BBBCCB@BCCACC;<;DCCCICDCCCCCC@@?@CCBCBBCCB?BB=B@98
@ATNG8:00862:02590
GATGGTAGTCTCAGATAGTCTATAGTACTCATTCGTTTCGGAAGAGACAGGTACGTTAATAGTTAATAGCGTACTTCTTTTTCTTTGCTTTCCGTGGTATTCTTGCTAGTTACACTAGCCATCCTTACTGCGCTTCGATTGTGTGCGTACTGCTGCAATATTGTTAACGTGAGTCTTGTAAAACCTTCTTTTTACGTTTACTCTCGTGTTAAAAATCTGAATTCTTCTAGAGTTCCTGATCTTCTGGGTCTCTCTCTCACGCACTACCATCGACACTCCAAAGTCT
+
D9:;:C@CCBBBAB@AAGBAACD@?@>@A@;;6;ABD?CC?CAFCCCCBB@BAAAB7;:;BBD@B@BCD@A@@@B8::A?@,:::(3;?@,955;;6<;A:;A46:999E@BCCCBABC@CA@=A>BBBAAB;:6;@AA@CCBBCDCCCCBBBBCDDA@A@?BB>B>A@@@BBBBD@B;;;;.;>C;;;;;;*;@AAC<A;;;BBC;;;5;;;;*;@?AA<A>BA=;;;AAADAI@CCCBCD?DBBB=BCBBBCDCBBBCAAABCAA?B@@@BDBBBB@CB<??CC
@ATNG8:00818:02612
GATGGTAGTATCTGCACACTCTGTCCAGAAGATCAGGAACTCTAGAAGAATTCAGATTTTTAACACGAAAGTAAACGTAAAAAGAAGGTTTTACAAGACTCACGTTAACAATATTGCAGCAGTACGCACACAATCGAAGCGCAGTAAGGATGGCTAGTGTAACTAGCAAGAATACCACGAAGCTAAGAAAAAGAAGTACGCTATTAACTATTAACGTACCTGTCTCTTCCGAAACGAATGAGTAACACATCGTCGTGTCGTGCTACCATCGACACTCCAAAGTCT
+
::9906<AA@ABA<==BCA?A@;?;<CHGFDBBCBB?B799@?>??778-76;;;79999'95;>?AAA.78881;?<@BB=+==7;6:;>0;778772575222+2.5839;@.55556656<<<<A:89>:>@AA9===:888C;?<>>A<===@?;;;=@===::5:B?AAB=???<16///*./<=<,996@@?>66---(-27/5528.3...627./28556>597;03//(/669/3.3555669=///6;73777@A><?ACBB997;>189)8==@
@ATNG8:00827:02620
GATGGTAGCGCATATCAGCGCAGCCCAGAAGATCAGGAACTCTAGAAGAATTCAAGATTTTTAACACGAGAGTAAACGTAAAAAGAAGGTTTTACAAGACTCACGTTAACAATATTGCAGCAGTACGCACACAATCGAAGCGCAGTAAGGATGGCTAGTGTAACTAGCAAGAATACCACGAAAGCAAGAAAAAGAAGTACGCTATTAATATTAACGTACCTGTCTCTTCCGAAACGAATGAGTACTATGTAGAGCTCTATACTAATCGACACTCCAAATTCT
+
;///3////9/5566656<<;@69:6:AC?@@@@;:49<:95@@99649383//)//00/0$56;<=>;;<<<<@8?BBBDDD,;;5;4:AA8BCC@DBBBBBABB;?:<<6:<::00/7788::9>;;>@AC?BB;;7;@:;;@>>:?=B@A<ACABABBB>A???;;58A>===7;7737.;77,7;;>;.771789;774@B>B>>>A6:48;BBB>BD@;::;492999,48:3:99>=99778;;==@?AB???B7726/5555578773;A9A;88
@ATNG8:00838:02656
GATGGTAGCTCTGCTCTGACTCTCGTACTCATTCGTTTCGGAAGAGACAGGTACGTTAATAGTTAATAGCTGTACTTCTTTTTCTTGCTTTCGTGGTATTCTTGCTAGTTACACTAGCCATCCTTACTGCGCTTCGATTGTGTGCGTACTGCTGCAATATTGTTAACGTGAGTCTTGTAAAACCTTCTTTTTACGTTTAACTCTCGTGTTAAAAATCTGAATTCTTCTAGAGTTCCTGATCTTCTGGATACACTCATGTGCACCTACCATCGACACTCCAAAGTCT
+
:::A<ABB::6;;>=>;665<:555544;///)////(/;395;=@BB;;6;;;;;9=8<;;:5?;@>A<995555.5<<<<)54.4999095547:99344.444;34.5:444:<<389:-406<>>C>>?:DBBB?CCBB@@@AABBB@><@@+000+0<6:1<>==55555.59999+;7<8=>>>>+<;///)/)/-/;:////)////$/:<9;7;2668==<=<59.9:999AAA?C@A=AAA<;;CAA;;<;;?A?ABB?@@@;;:@@AA@CE<AACB
@ATNG8:00840:02620
GATGGTAGATACTCGCTGATACACCCAGAAGATCAGGAACTCTAGAAGAATTCAGATTTTTAACATCGGGAGGTAAACGTAAAAAAGAGGTTTTACAAAGACTCACGTTAACAATATTGCAGCAGTACGCACACAATCGAAGCGCAGTAAGGATGGCTAGTGTAACTAGCAAGAATACCACGAAAGCAAGAAAAAGAAGTACGACTATTAACTATTAACGTACCTGTCTCTTCCGAAACGAATGAGCTAACTGTATCTATGTGTGCGCTACCATCGACACTCCAAAGTCT
+
55<?;>BBBCBBBACACBBBBBBCE=BCB@BBBB;;::@BBCCBCB@BB@B?BA?>?CCB3B@B>?@@=58=-769/,,,,2222#,,50666*6.22'276777885089>>:;;:5::99>=>>>>B@@>>>A<A@@@;>>>?<=:85:=A<<:=::;>???<?@@@@@=@@<AA?;?>==>19//,/====,==9?888;==>@A5;6;888;<7<////6;:<@@@A<>:>>E:?A@9;;:0//.(.7335822222......5...36889766.---26,,,--
@ATNG8:00841:02635
GATGGTATGCACTGCGCACACATCCCAGAAGATCAGGAACTCTAGAAGAATTCAGATTTTTAACACGAGAGTAAACGTAAAAAGAAGGTTTTACAAGACTCACGTTAACAATATTGCAGCAGTACGCACACAATCGAAGCGCAGTAAGGATGGCTAGTGTAACTAGCAAGAATACCACGAAAGCAAGAAAAAGAAGTACGCTATTAACTATTAACGTACCTGTCTCTTCCGAAACGAATGAGTACTATAGACTATCTGAGACTACCATCGACACTCCAAAGTCT
+
AABB?BBCBBBBBCCAACAAABBEE?CCC@CC;9;B=@7??AAAAA=AA=@==>>:9988$78AADCBBBA>?>5=@;;;;<';?<?5;;;4:CDABCBCCFBBB?B@BB@BCC?B@ACBCDCCCCCCCBBB@CCCC<@@BBCCBB>B?A9:8:CECCCCD?BBCCBB@CC?A@A<>>CDC=A9939>>@@2@B??@?AB@@@@<?;??==8=;??BBC?BBBBBAA>A@CCD=BCC?B??>BBBBCCCCAAABCDCAAACBBAA>ADCBBBCBBB?BA;A@9:
@ATNG8:00842:02621
GATGGTAGTGATACAGATCAGACACCAGAAGATCAGGAACTCTAGAAGAATTCAGATTTTTAACACGAGAGTAAACGTAAAAAGAAGGTTTTACAAGTCTCACGTTAACAATATTGCAGCAGTACGCACACAATCGAAGCGCAGTAAGGATGGCTAGTGTAACTAGCAAGAATACCACGAAAGCAAGAAAAAGAAGTACGCTATTAACTATTAACGTACCTGTCTCTTCCGAAACGAATGAGTACCTCTCAGACGCTCGTCCTACCATCGACACTCCAAAGTCT
+
AAAB?BBABBBBBBCJCDCCCBBAB>A@?>@BBA@@?A@CBB::8=?DE?B>=>?BBBBC1A=>?<??BBCAAA;99;?@@@09:24.995&9BC?CCCBBBCAB@C@CCGCCD?BACA@@CDCCBDCCAA@@@A;<7;@ABCCCC>B?@00-0A@@AABB?CABABB?BB?BBB?BBBAA299839ABBC3BB????ABAA@?;?=DCCB;?;??BCC?CCCAABBAC=AAC=@::6:@@??>A@BAAABBBBBBAA@BB=??>189==>@@AAA<A@:@898
@ATNG8:00845:02646
GATGGTAGGACGAGCGTCTGAGAGGTACTCATTCGTTTCGGAAGAGACAGGTACGTTAATAGTTAATAGCGTACTTCTTTTTCTTTGCTTTCGTGGTATTCTTGCTAGTTACACTAGCCATCCTTACTGCGCTTCGATTGTGTGCGTACTGCTGCAATATTGTTAACGTGAGTCTTGTAAAACCTTCTTTTTACGTTTACTCTCGTGTTAAAATCTGAATTCTTCTATAGTTCCTGATCTTCTGGGCAGACTCTCACACGCCTACCATCGACACTCCAAAGTCT
+
CAAB;C=B?BB@@@<5;5:@>>@B?BBCCCDCABAAD=BB?B@CBBBBDDACCE;;:;ACCCC@CAEDIID;;;@9;;DDD,999)94::19:;;7;=>=>?76;@BAC@CCFGAAADACBC@D@ICAAABBB?BBBB@CDDDCC@@@@A@@@@BC@;<<?AA?C?AAB;;:BBC?BAAAA7@>B>;<;;;*;AAAD<B;;;??;:992999*554596;7<B8BBCBAAB?A?ABBBBA=@@@@<ACCCCCBDA@ACBCB@BBB?BABA@@@>??>AA9>@00
@ATNG8:00846:02646
GATGGTAGTCTCAGATAGTCTATAGTACTCATTCGTTTCGGAAGAGACAGGTACGTTAATAGTTAATAGCGTACTTCTTTTTCTTGCTTTCGTGGTATTCTTGCTAGTTACACTAGCCATCCTTACTGCGCTTCGATTGTGTGCGTACTGCTTGCAATAATTGTTAATCGTGAGTCTTGTAAAAACCTTCTTTTTACGTTTACTCTCGTGTTAAAAATCTGAATTCTTCTAGAGTTCCTGATCTTCTGGGTGTATCAGCGAGTATCTACCATCGACACTCCAAAGTCT
+
B;;58<<@?;@@BBBBACCBBBB666<<@ACC@BBCD?DG@D@CAAAC?>7;;===58)0//-(-(--59/45::055<<<)?@=>?AB;?:9615;@;9=259599>259@9:999.5=?3>;ACBBB@@@=B@>@;?AA@@BB0000/--(-773--+-3::)/)-////9:;:;6555555$549555555$55599099://////;27777'7////)/27729;<<=>@;>9=<>DBA;@999,5559<@?996<<:=;;;==:>>>=?><@??<?@9>>99
@ATNG8:00851:02620
GATGGTAGTGCGTGAGAGAGAGACCCAGAAGATCAGGAACTCTAGAAGAATTCAGATTCTTAACACGAGAGTAAACGTAAAAAGAAGGTTTTACAAGACTCACGTTAACAATATTGCAGCAGTACGCACACAATCGAAGCGCAGTAAGGATGGCTAGTGTAACTAGCAAGAATACCACGAAAGCAAGAAAAAGAAGTACGCTATTAACTATTAACGTACCTGTCTCTTCCGAAACGAATGAGTACGAGAGAGCACACGTGTCTACCATCGACACTCCAAAGTCT
+
A<AB?BBBHEDBBBDCCCCCCC9999;CC@EDBBBC?C?BBBABBB@BA?B?BBBBB?CC?C<AAABCCBABBC9?>::999'8><A>BBB8BEB@BAAABBBBB?B?BB>?AA:@@@@BBBCCCBBCCCCC@BCAA>AB@@@BBB?CACCD@DDCC@@@D?BBABBB?BC>AAA>?@??=:>??:?@@AA2@B?B:9:DEEFD??6;;;;5;8=@HAB?AB@@BCD@C@CCC>CBB?@@?BBBBBBBBCCBBABBBBBBBBCCB>A=>>BB=A>A;BD>A>;;
@ATNG8:00855:02618
GATGGTAGGCGACATACATACGCGCCAGAAGATCAGGAACTCTAGAAGAATTCAGATTTTTAACACGAGAGTAAACGTAAAAAGAAGGTTTTACAAGACTCACGTTAACAATATTGCAGCAGTACGCACACAATCGAAGCGCAGTAAGGATGGCTAGTGTAACTAGCAAGAATACCACGAAAGCAAGAAAAAGAAGTACGCTATTAACTATTAACGTACCTGTCTCTTCCGAAACGAATGAGTACTGCGTCTCACTCTCGCCTACCATCGACACTCCAAAGTCT
+
55<=8=BDABBCFBBCBECBB@AAC@CCHBFCBCBA6;6;ACCCDF?CA<?<?@AACCCC3B?CCBCDCCBCDD?CCA@@@@0@B?B@CCC;CCCABBBACDDDC=A=AC?BBB>ABAACCBBBDBBBBBCB@EBBB>?@BBCBCB?C@CAA>BCCCCCCC@AAACCB@BB?AAA?BBCCA:?8848ACCD3CC?B>>>CCCCC=A>=@@A:>:>CFBB?BEBBB;;8:?BCD>CBB@BBCCCBBBBBABBCCCCBBCBAA=@AA<@CCABCBAAA@DD>C:::
@ATNG8:00855:02644
GATGGTAGCGCGACGAGCGTAGACCCAGAAGATCAGGAACTCTAGAAGAATTCAGATTTTTAACACGAGAGTAAACGTAAAAAGAAGGTTTTACAAGACTCACGTTAACAATATTGCAGCAGTACGCACACAATCGAAGCGCAGTAAGGATGGCTAGTGTAACTAGCAAGAATACCACGAAAGCAAGAAAAAGAAGTACGCTATTAACTATTAACGTATCTGTCTCTTCCGAAACGAATGAGTACGATGAGATCTCGTGTGCTACCATCGACACTCCAAAGTCT
+
??AC@ECCCCBBBCCDFCCCBBAAA<@@@@CBBCBB?B@CCCABAB???=??AA@AABBB3B?BBCCBBBBBBE=BBCCBBB2;;6;=BBB<CHGBCCCCCCC998;@BB@CBB?BCBBCBBBEDDBBBBBB@CCCC=BBBBBB@@9A?B@@>@CCCCCCC?AAABCB?CC@BBB<??@@@8@::39>>@@.>A?;888??@@@<A=BA@@<A<ADCCBABBCCBBB?B?BBC>CBB?BBBBCBBBD>>>BBB@><<<<:;;;;;5;;C==>C???=CK:CB??
@ATNG8:00816:02695
GATGGTAGAGAGAGCTCTCTCATCGTACTCATTCGTTTCGGAAGAGACAGGTACGTTAATAGTTAATAGCGTACTTCTTTTTCTTGCTTTCGTGGTATTCTTGCTAGTTACACTAGCCATCCTTACTGCGCTTCGATTGTGTGCGTACTGCTGCAATATTGTTAACGTGAGTCTTGTAAAACCTTCTTTTTACGTTTACTCTCGTGTTAAAAATCTGAATTCTTCTAGAGTTCCTGATCTTCTGGGCTGCGCTGATATGCGCTACCATCGACACTCCAAAGTCT
+
AAAB?@BCCCBBBCB:;6BBBBBDDCCCCCAA?ACCJ>CD@D?CCCCCCA?ACDDC?C?CBBB?B>BBFDB@@BA?>;<<<.=A?ABBB>ABAA499?9=>;?997>B;>?A>???B<@?@<@=AAB<<=??=AAAA=>>>??@@A><<AAAA<<368:9=<:>=@@@??BAAA<@@@@>2>5:5:?>>@/@@>>>7>AC;;;C>>>;@DDD/B:::A=B=@@<>>>A>>><A=BBAAAA:88990;///@:9:@@@@@@AA@>><>==@DCAA>?;?A7@>>>
@ATNG8:00823:02689
GATGTAGAGAGACTGTAGCGCACCAGAAGATCAGGAACTCTAGAAGAATTCAGATTTTTAACACGAGAGTAAACGTAAAAAGAAGGTTTTACAAGACTCACGTTAACAATATTGCAGCAGTACGCACACAATCGAAGCGCAGTAAGGATGGCTAGTGTAACTAGCAAGAATACCACGAAAGCAAGAAAAAGAAGTACGCTATTAACTATTAACGTACCTGTCTCTTCCGAAACGAATGAGTACGATGAAGAGCTCTCTCTACCATCGACACTCCAAAGTCT
+
CBCCCBBBCCCBBBCJDCBBBBD@CBB?BCBBBC?B?BBAACCC=???B>BC@@@CCC2C=BABBBBBAABC=A<:;;;;*;A=?9>@@4ABCBDBAABBC;;:;@CC@DBC@BCBBCCCCCBBBCCCCC@CCBB>A@BBBCBB>B@CBC?BBCBBBBB>AABBCE?BB?AAA=@@@@@9>==9::9:9(9@<;888BEBBA;?;?@BB:>:>AC@@=@B@@?AB?B?ABC>CBB@BBBBCBBAACCC?CCCCBAAAB@B??;?@?@A@@;:;=CC>BB?<
@ATNG8:00834:02669
GATGGTAGACATATCGTACTCTCTGTACTCATTCGTTTCGGAAGAGACAGGTACGTTAATAGTTAATAGCGTACTTCTTTTTCTTGCTTTCGTGGTATTCTTGCTAGTTACACTATCCATCCTTACTGCGCTTCGATTGTGTGCGTACTGCTGCAATATTGTTAACGTGAGTCTTGTAAAACCTTCTTTTTACGTTTACTCTCGTGTTAAAAATCTGAATTCTTCTAGAGTTCCTGATCTTCTGGTGTCGTCTATCATGTACTACCATCGACACTCCAAAGTCT
+
CCBB?BCC@DDAAACCCCFCCBBACCCDDCBB@BBBA:AB:=9??@AABB?BCCBB?A?CBAA>A?CCCCCBB8=588>=>+8;2=885'29:7>BCC?CC?AAAAA@7=>@@CCAA9=AA=D=????@?>><>EAA;>>@@A>>>BDDBB===B==>==AA<B=A@>>>@@?@<>@@DC5B=B=>>>?>/>><<<+//7///=<:=8=>==/>@@AE=?<>>;>ABAD@@;@9=>@@==8;;C=?<<;<<///<<=@@@A>???=AA@@@AA@@@:9809886
@ATNG8:00843:02673
GATGGTAGAGAGACTGTAGCGCACCCAGAAGATCAGGAACTCTAGAAGAATTCAGATTTTTAACATCGAGAGTAAACGTAAAAAGAAGGTTTTACAAGACTCACGTTAACAATATTGCAGCAGTACGCACACAATCGAAGCGCAGTAAGGATGGCTAGTGTAACTAGCAAGAATACCACGAAAGCACGAAAAAGAAGTACGCTATTAACTATTAACGTACCTGTCTCTTCCGAAACGAATGAGTACTATGTAGAGCTCTATACTACCATCGACACTCCAAAGTCT
+
:::C?BBBC@@@BBBAAAFCBCBCD?CBC?BA@9:69<8<AA:???<??<?=??00/===)=6?0//;7788==;5;;88877'33,3,333&333,399886622+2.572722+2226<=>@>>BCCCCCB@BBBA?BA@???@@>B@CCC?CBCCBBBB?AAABBB@DF@???;??==<8?9:9ACKHD3BC?B998?>>?A1837===1836ACBB@BC@AAEF@B?BBD>CA@=?AABBBBBBCCCBABBBCBB@@@@@::4:A@?@@A;::188*:AAB
@ATNG8:00847:02704
GATGGTAGCAGACGTGACAGAGCGCCAGAAGATCAGGAACTCTAGAAGAATTCAGATTTTTAACACGAGAGTAAACGTAAAAGAAGGTTTACAAGACTCACGTTAACAATATTGCAGCAGTACGCACACAATCGAAGCGCAGTAAGGATGGCTAGTGTAACTAGCAAGAATACCACGAAAGCAGAAAAAGAAGTACGCTATTAACTATTAACGTACCTGTCTCTTCCGAAACGAATGAGTACGTGTGCGACGTGTCTCCTACCATCGACACTCCAAAGTCT
+
55>>>;ACABBDCC;:;DB@;@999055>8=<=;>?;@:>855:9=743/36888;<===+=7@ACCC??>??>5<?:;:;.4?7;7@@8B;<5;;:;:@@?@?B?@@;?@B7::BDLLDCDAAABBFBB>AB<<7:ABABB?@=@@C@@>@BBBCBBC?CBCBAA=??9>@>8>BA>A9>8877889(7=9?7::AA@>><>=@>>=<@;>>B<<7;BAAAAB?B?BBD>BAA?AAAAABBBAA???@B@??;>;<<8=7718<>=>>@;;;<AA8>===
@ATNG8:00850:02669
GATGGTAGCGCATATCAGCGCAGCCCAGAAGATCAGGAACTCTAGAAGAATTCAGATTTTTAACACGAGAGTAAACGTAAAAAGAAGGTTTTACAAGACTCACGTTAACAATATTGCAGCAGTACGCACACAATCGAAGCGCAGTAAGGATGGCTAGTGTAACTAGCAAGAATACCACGAAAGCAAGAAAAAGAAGTACGCTATTAACTATTAACGTACCTGTCTCTTCCGAAACGAATGAGTACTGCGTCTCACTCTCGCCTACCATCGACACTCCAAAGTCT
+
CCBB?@?;BBBBCCCFCBBBBBBBB=BCCACCCB;:6;>ABDDDGD@CE=@>@BBDCDED5D>@ACBCBCCCDF=BB;;;;;*;C>E5;;;6;BC@DBABDCCCB@C@BA?BCC>AABBCCCCCDBBBBBBDACC@@?@BBCCCBB@CAJBB?BCCCCCCD@CAA@CB@BC@BBB>AA@@?8???:?BBBB3BB?B999CBBBF>A>AAAA;?<>@ECC@BBBBABB=@>@CD>CAA?BBBDGCCBBBCCBBBCCCBBBDC@CBC?BCBBBCCA@?9>>6@AAA
@ATNG8:00859:02677
GATGGTAGGCGAGAGTGAGACGCAGTACTCATTCGTTTCGGAAGAGACAGGTACGTTAATAGTTAATAGCGTACTTCTTTTTCTTGCTTTCGTGGTATTCTTGCTAGTTACACTAGCCATCCTTACCGCGCTTCGATTGTGTGCGTACTGCTGCAATATTGTTAACGTGAGTCTTGTAAAACCTTCTTTTTACGTTTACTCTCGTGTTAAAAATCTGAATTCTTCTAGAGTTCCTGATCTTCTGGATACACTCATGTGCACCTACCATCGACACTCCAAAGTCT
+
:::=:=@?<;::@;CCFCCCCCAAACCCBBA@?@BBB>CB?B?BCCCCBB?CCBCB>B>BBBC>B?BBBBBBBBB?BCCCC2?=5>9:9,3>>@598@=>?;?@@A@@=AAAA=>>D;@@D:?;@@<@@>>><@AAA<>==>>====<>===???<A@@;>>=A:>>@@@@@??:==@@@6?;?;>>>>=/=?<==8>AAAAB@@>=/5667(8>?>>4>5>B;?A>==<<:<9@BAAAA;??@<;;;????>@>>>>>>>:>>?:>;;<@@BA>A:AA4@?>?
@ATNG8:00862:02671
GATGGTAGCTCACGTACGTCACACGTACTCATTCGTTTCGGAAGAGACAGGTACGTTAATAGTTAATAGCGTACTTCTTTTTCTTGCTTTCGTGGTATTCTTGCTAGTTACACTAGCCATCCTTACTGCGCTTCGATTGCGTGCGTACTGCTGCAATATTGTTAACGTGAGTCTTGTAAAACCTTCTTTTTACGTTTACTCTCGTGTTAAAAATCTGAATTCTTCTAGAGTTCCTGATCTTCTGGAGATACACATGATACTCTACCATCGACACTCCAAAGTCT
+
:::<?BD>==BB666A666>BBBBCCBBCABC@BBAB;AE?B6;;B@@@B>BDBAA@C@CCDD?B????C@@A9949=@@@2@A<AAAA;AB@@>A??:?@<@?@@??;??BBCC;;7;=?;A<???>>?>?:?>6617:///;;AAA@@@==>@<?@A<??<?<@>>>:;:>@<>>>ED3@7;7;;EEE/@?>==6=?@AA@=6//)----(--//<6<6AA5=>AA>>@<A=?>:://*/997;@@AAAA=///<=<>>>>>A<:;<??@@@@?=BD:@;<;
@ATNG8:00820:02752
GATGGTAGCATCATGCATATCTCACCAGAAGATCAGGAACTCTAGAAGAATTCAGATTTTTAACACGAGAGTAAACGTAAAAAGAAGGTTTACAAGACTCACGTTAACAATATTGCAGCAGTACGCACACAATCGAAGCGCAGTAAGGATGGCTAGTGTAACTAGCAAGAATACCACGAAAGCAAGAAAAAGAAGTACGCTATTAACTATTAACGTACCTGTCTCTTCCGAAACGAATGAGTACGATGAGAGAGCTCTCTCTACCATCGACACTCCAAAGTCT
+
@@@B@BBBCGDBBBCCCECCCCCCC?BBC?CCCCBB@B@CBBBBBC?BB?C@B@@=????.??BBCCBBBCBBC;A?@@@@@,@B=@5;;05<<8;999A@A?@?@@DC?BBB@BBDDDCCBBCCECCCCD@CCBB?BADCBB@>:@=A@@=ABBBCCCC@CCAAAA?@A>BBB?AA99:,9<<9==???1?C?BBAACCBCB7;8;?@@5:5:>A@@=@AAA@BB?C?BAC;A::8:CBBBBBBCBBBBBBBCBAA=>;;;5606;;;<==>>@;?>8>888
@ATNG8:00821:02735
GATGGTAGGCGTGTGAGAGTCTGCCCAGAAGATCAGGAACTCTAGAAGAATTCAGATTTTAACACGAGAGTAAACGTAAAAAGAAGGTTTTACAAGACTCACGTTAACAATATTGCAGCAGTACGCACACAATCGAAGCGCAGTAAGGATGGCTAGTGTAACTAGCAAGAATACCACGAAAGCAAGAAAAAGAGTACGCTATTAACTATTAACGTACCTGTCTCTTCCGAAACGAATGAGTACGTGTGCGACGTGTCTCCTACCATCGACACTCCAAAGTCT
+
8:89<>::5;DBBABADCB@@A:95)5<<=BCAA@B>A?@@BCBAA<;;5;5;B@;:9:-9;?AA>??@@@A=37777737$33,3/777&33;6=888=B@?@8;7;A;?;:6:>>>@@@C===>AA@@@:A@@@:?=A?AB:8599>:><>A>ACAAD;?@==AC?DC@BBB?BBABA:A@;6/////(///9;<?@;<;<>=A???<@<@A>>@<@@;==>>=C=>>=5<9939??A99:DDA;;;>>888;;;??=A?>;>;;;CBB???=AA8====
@ATNG8:00823:02725
GATGGTAGATATATGCACGCTCTACCAGAAGTTCAGGAACTCTAGAAGAATTCAGATTTTTAACACGAGAGTAAACGTAAAAAGAAGGTTTTACAAGACTCACGTTAACAATATTGCAGCAGTACGCACACAATCGAAGCGCAGTAAGGATGGCTAGTGTAACTAGCAAGAATACCACGAAAGCAAGAAAAAGAAGTACGCTATTAACTATTAACGTACCTGTCTCTTCCGAAACGAATGAGTACACATCGTCGTGTCGTGCTACCATCGACACTCCAAAGTCT
+
C@?@<::?@@;?@BCCCBBB@@@AA8<=>;@>9>>C?B:BBABBBC?CC?B?BB???CCC1A>ABB???A@@@@;@?>>BB?.;>8:1799+8694565<<:;;;5:69:6>8:5:????;;;@@BBB?>?@<AA8838><<A@>><><?BB=@>>>??AA=>>>@??5;;9<@A;@?>==168847:99<.<A=B===C???@8<8=====B<@@???<A888=BE>D:?>D9???<888>888;;;?@?:99;>==>@?;;;A====BDA@@?>5::0::;;
@ATNG8:00833:02749
GATGGTAGCGCACACATAGATACAGTACTCATTCGTTTCGGAAGAGACAGGTACGTTAATAGTTAATAGCGTACTTCTTTTTCTTGCTTTCGTGGTATTCTTGCTAGTTACACTAGCCATCCTTACTGCGCTTCGATTGTGTGCGTACTGCTGCAATATTGTTAACGTGAGTCTTGTAAAACCTTCTTTTTACGTTTACTCTCGTGTTAAAAATCTGAATTCTTCTAGAGTTCCTGATCTTCTGGTAGAGCGTGCATATATCTACCATCGACACTCCAAAGTCT
+
449<8=;6:?BCCDCCCCBBBBBBBB=BBBBA>ACDD>BB@C>BBCGCDDACCBBB896;B??<@7;:@BBCBBD@BABBB2AC@CBBG>CB@@;@>?;AA?;;;CCE@CCGCCBBB?BCC@C@CCCCCAAA@CCCD@CCCABABBB@@@CBBBA@A;;7;B?A?CCBBBBBBB@CCCDE;C>B>BLFLG5BB@@@;@CCCCCCCCB@CCCC3C;;<A=@<AC@CBBBDCB?B?BBCCCB?C@A?ACCCC<;;CBBBBCA@@CBB?A;;:BCC@?@@GI?C;;<
@ATNG8:00834:02716
GATGGTAGCATCATGCATATCTCACCAGAAGATCAGGAACTCTAGAAGAATTCAGATTTTTAACACGAGAGTAAACGTAAAAAGAAGGTTTTACAAGACTCACGTTAACAATATTGCAGCAGTACGCACACAATCGAAGCGCAGTAAGTATGGCTAGTGTAACTAGCAAGAATACCACGAAAGCAAGAAAAAGAAGTACGCTATTAACTATTAACGTACCTGTCTCTTCCGAAACGAATGAGTACCTCTCAGACGCTCGTCCTACCATCGACACTCCAAAGTCT
+
:;=D>CBC@@;@@666>C>BCBBBB?BBC@CCCBCB?C@CCCABBB?BB>A>ABCBCCCC3B?BBBCCCDBBBC>?>@@@@@0@A>A5;;;-;BE?BCGCCCB;;9;@DFADCC>BACDDECCBBCCCCCCC@CCBC?BAAACCAB@DDB;;:;BAABBAA>AAACBB?BB?>>>?BBBDD=A::4:???@.@@<A9::BB@??<?<@B??:=9=>B@@=@BA@@@C?B?BEC=A::8:BCBBBB?BBBBBBBBBBCCCAA<?7616<<>?@A===188-8=>=
@ATNG8:00834:02718
GATGGTAGCTCTGCTCTGACTCTCGTACTCATTCGTTTCGGAAGAGACAGGTACGTTAATAGTTAATAGCGTACTTCTTTTTCTTGCTTTCGTGGTATTCTTGCTAGTTACACTAGCCATCCTTACTGCGCTTCGATTGTGTGCGTACTGCTGCAATATTGTTAACGTGAGTCTTGTAAAACCTTCTTTTTACGTTTACTCTCGTGTTAAAAATCTGAATTCTTCTAGAGTTCCTGATCTTCTGGTGAGATATGCATGATGCTACCATCGACACTCCATAGTCT
+
;;<C@BCBBCCCBBCCCBBBCCCCCBBBCCCB?BCCD>BB?C@CBBBCCC@CCCCC@C?CCCD?C@CCBBCDDCC?BBCCC1CC@BCBB=ACAA=ABB>BC?@AAECCACBBCBDCC@CFC?@>ACCCCABB@CCBC?CA@@BBCCCCBBBCBBB@CBB?BC@C@BCCCBCCCC=@:;;:.:;A;;;;;:*;BBBF>CBBCDFBAA@=@@@@,@@@BKAD@CD@CDECB::;:@CCCDBA>ACC?CCCBCDCBBBBBCDBBBCCC?BBCBCCCAAA?AAABABB
@ATNG8:00835:02710
GATGGTAGCTCACGTACGTCACACGTACTCATTCGTTTCGGAAGAGACAGGTACGTTAATAGTTAATAGCGTACTTCTTTTTCTTGCTTTCGTGGTATTCTTGCTAGTTACACTAGCCATCCTTACTGCGCTTCGATTGTGTGCGTACTGCTGCAATATTGTTAACGTGAGTCTTGTAAAACCTTCTTTTTACGTTTACTCTCGTGTTAAAAATCTGAATTCTTCTAGAGTTCCTGATCTTCTGGAGATATCATCAGCGAGCTATCGACACTCCAAAGTCT
+
BBBB@BBCBCCB@AADDDCCBDBBBCCDCCBB@ACCC>CC?B>BCCEBAB?CCDAB?B@BBBB>B>BBAAAACBB?AA@@@1?@=A@@C;BBBA;??B?BB;==>CAA@BABBDBAA8<<>9>9@AAA>><>9>>CC:===>>>>>?@A@@=>>?9>?A<A?;?5;;@AAA@>@7==@@@5@:<688887(6:333-3-----=<;>:?>>>/=???@<@;>><>@@@@@@<A;??B=;;///=7998;@AACAAA>???C>@>@=>>>=@??;?C9?<>8
@ATNG8:00840:02742
GATGGTAGCACGACACGACGATGTGTACTCATTCGTTTCGGAAGAGACAGGTACGTTAATAGTTAATAGCGTACTTCTTTTTCTTGCTTTCGTTGGTATTCTTGCTAGTTACACTAGCCATCCTTACTGCGCTTCGATTGTGTGCGTACTGCTGCAATATTGTTAACGTGAGTCTTGTAAAACCTTCTTTTTACGTTTACTCTCGTGTTAAAAATCTGAATCCTTCTAGAGTTCCTGATCTTCTGGGTGTATCAGCGAGTATCTACCATCGACACTCCAAAGTCT
+
9:<;=AAACDBB=?=<66666;;>@BCCCEFD?C;;:.;B5;594445<<:>>>CCAC@CCBB?B?CCBC@A@7903;;9;+9?3>9:9)980*05;00*/=6;;<=7807AAAB@<;7;DE=B<>>>=;;;>=AAAA:>>ABCA???@@AA>>>A:>=>=@@<@=AA@????AB=AAAAA5A=A59<AAA/AA<<=6=@@@@A@@??;?AAA.A99<D=AB;><>>??:;:=A<AB?@=;478880///9<<<7;;;;;@AAAAA6::===<=@@@<@A9>>>>
@ATNG8:00815:02789
GATGGTAGTCTCAGATAGTCTATAGTACTCATCGTTTCGGAGAGACAGGTACGTTAATAGTTAATAGCGTACTTCTTTTTCTTGCTTTCGTGGTATTCTTGCTAGTTACACTAGCCATCCTTACTGCGCTTCGATTGTGTGCGTACTGCTGCGATATTGTTAACGTGAGTCCTGTAAAACCTTCTTTTACGTTTACTCTCGTGTTAAAAATCTGAATTCTTCTAGAGTTCCTGATCTTCTGGATAGCGACGCGATATACTACCATCGACACTCCAAAGTCT
+
A@@?;C<<BCCDDDCCCI;:9CD;;;DCCCCCABBC>CDGFECCCCCC@CBEBC@B8;959494:5=====::54499:':?:?@A@9?:5616<==>C?;;:CCC@CCFDCCCCACDH?A>ACCCCCBC@CCBC?CBBBBBCAAA@;;;@A;;:??<?B>A?A8:9?;?C@B;;;CC7@9@>;;;;.9====5==@999AB@@?CCBB1B99:C@E?BB@BCCDEBB?B@CCBBBB:;;@=ACBBBBBCBBBA@BBBBCCB@BCCCBBA?@B3::/;A@@
@ATNG8:00821:02803
GATGGTAGTCTCAGATAGTCTATAGTACTCATTCGTTTCGGAAGAGACAGGTACGTTAATAGTTAATAGCGTACTTCTTTTTCTTGCTTTCGTGGTATTCTTGCTAGTTACACTAGCCATCCTTACTGCGCTTCGATTGTGTGCGTACTGCTGCAATATTGTTAACGTGAGTCTTGTAAAACCTTCTTTTTACGTTTACTCTCGTGTTAAAAATCTGAATTCTTCTAGAGTTCCTGATCTTCTGGAGATATCATCAGCGAGCTATCGACACTCCAAAGTCT
+
B99;<C>CBCCCCDBBBCBCBCCCCBCCCCBB?ABBB>CC@C@CCBCDCC?@ADCC@C>?@BC?D@CCCCDCDDD?A@@@@1@B@AADE>CCBC@CHDADG?A@@CCCABBCDCCCC?CCC@D?CCBBABAB@DDBB?CBBBCCCAABBBBBABC@EBA>AC=@=@AAABCCCB=?::;:.:>B;;;:::*;BAAB>BBDCDCDJDF?A@@A0@AABC@C@CB?CCCCCBA?A@CCCCCC>AAC@CCCCCCCCBBDCCCBBABDDCCBBAABC@CC=A998
@ATNG8:00822:02791
GATGGTAGGAGACACGTCGCACACGTACTCATTCGTTTCGGAAGAGACAGGTACGTTAATAGTTAATAGCGTACTTCTTTTTCTTGCTTTCGTGGTATTCTTGCTAGTTACACTAGCCATCCTTACTGCGCTTCGATTGTGTGCGTACTGCTGCAATATTGTTAACGTGAGTCTTGTAAAACCTTCTTTTTACGTTTACTCTCGTGTTAAAAATCTGAATTCTTCTAGAGTTCCTGATCTTCTGGGTCTACGCTCGTCGCGCTACCATCGACACTCCAAAGTCT
+
C>>C@CCD@CCCBBCCBBEBBBBBBCCDCDCB@BCBC>BB?B@@@@CCBB?BCBCB@C>@ABF?B?ACBBBAA@?<87777'396<BBB>BCCB?BBC?BB>@=@A9859EAABB>>;>DD9>:<<>><>@A:>>>A5::AAAAAAAAAAA>>>A9>@?<??9>;AA>:;=C??<A?@??3?;@7<>A@A/>AA??7?>>::;>>>@<AAAA/A667A=A=>>;>AAA>::7:;??@>@>7;;==7<><>>>><<<;;;<B>=>A;@@A@===@@@<@C;@?<=
@ATNG8:00824:02791
GATGGTAGGACGAGCGTCTGAGAGGTACTCATTCGTTTCGGAAGAGACAGGTACGTTAATAGTTAATAGCGTACTTCTTTTTCTTGCTTTCGTGGTATTCTTGCTAGTTACACTAGCCATCCTTACTGCGCTTCGATTGTGTGCGTACTGCTGCAATATTGTTAACGTGAGTCTTGTAAAACCTTCTTTTTACGTTTACTCTCGTGTTAAAATCTGAATTCTTCTAGAGTTCCTGATCTTCTGGATATGAGTGACTCGTGCTACCATCGACACTCCAAAGTCT
+
5:9926>@>C@;:599A@@BBBBDAEMBBCBCFGAAA>AD@C@CBBCBBB@BBCCC>A?ABBB:;:=FBBCDCBC@BBABA,;;7;BDE=CBAA=AAA>;;5;A;;;B8;:CCBBBA=A;:7:?CCCCDBBB@CBBB?C;;;CCCBB@@@A@ADE@BBA=;;4;4:=?=?A@:929:999*9;@;9::::*9>=?@<ABCCCIFAAA4;;;.;>@AB>B?CB=@A@BABA?B?@@@BAA>AAB?BCBCACCCBB@;;;AAA;;;;;;;??A@A@@;@@9@000
@ATNG8:00831:02762
GATGGTAGGTGCACATGAGTGTTATCCAGAAGATCAGGAACTCTAGAAGAATTCAGATTTTAACTACGAGAGTAAACGTAAAAGAAGGTTTTACAAGACTCACGTTAACAATATTGCAGCAGTACGCACACAATCGAAGCGCAGTAAAGGATGGCTAGTGTAAACTATGCAAGTAATACCACGAAAGCAAGAAAAAAAGAAGTACGCTATTAACTATTAACGTACCTGTCTCTTCCGAAAACGAATGAGTACATAGATATACGTATAGCTACCATCGATGGATCTGAGTCT
+
7///39993945;::99777//)///3:=<8<<::<;6<2499944;745.5.4;;4444&5.5559///7////)/9////&/9.5.4;;&444.44448889:49499498=488;355<<<<@=@C@BB@BBBC?B><<=00//(/4:54.4:944/8<<*0//65576//-3755)-/;;;39/7/3733333"383333777557+2+22255;497AAB::96;>:@?B>BBHE;CBC;;:@AAAA???A@A@>>>00/>===B@@=>:9=>897<///788778
@ATNG8:00837:02785
GATGGTAGAGAGAGCTCTCTCATCGTACTCATTCGTTTCGGAAGAGACAGGTACGTTAATAGTTAATAGCGTACTTCTTTTTCTTGCTTTCGTGGTATTCTTGCTAGTTACACTAGCCATCCTTACTGCGCTTCGATTGTGTGCGTACTGCTGCAATATTGTTAACGTGAGTCTTGTAAAACCTTCTTTTTACGTTTACTCTCGTGTTAAAAATCTGAATTCTTCTAGAGTTCCTGATCTTCTGGTGTCGTCTATCATGTACTACCATCGACACTCCAAAGTCT
+
BBBB?BBBBCCBBBB;66><>>BBB;66;>9;7;CCC?CD@C@BCCBBBB@BBDBB@D?BCCC>B?BBBBBAA:B8CBB=B+<=2;>=;.;@00+000*/>*////886<@:7>>?@=;;;=B<?@@@==>?<@AAB:======>>>??@C>>>B<?>>=AA<A<AAAB@>>>B;@@@DD5A<A<>>@@@/@@@@@:@@>>>A>>>><@ABB/A778B=A=AB=AAA:;;=>D=@@@@@@<@@A:>?@AA>==>A???@@@?=?A<??>@???AAA<AA:A?@:
@ATNG8:00841:02766
GATGGTAGCATCATGCATATCTCACCAGAAGATCAGGAACTCTAGAAGAATTCAGATTTTTAACACGAGAGTAAACGTAAAAAGAAGGTTTTACAAGACTCACGTTAACAATATTGCAGCAGTACGCACACAATCGAAGCGCAGTAAGGATGGCTAGTGTAACTAGCAAGAATACCACGAAAAGCAAGAAAAAGAAGTACGCTATTAACTATTAAACGTACCTGTCTCTTCCGAAACGAATGAGTACTGCGTCTCACTCTCGCCTACCATCGACACTCCAAAGTCT
+
;;<=?;55;<@BABBAAB@>BCCBC?BBB<;?@>?>;?7?@C?@?B?<<586::?A?;<<+82<=887>@733;19>:9999$9424.555&5<<5<>>669CCC@D@CC?A@@>AABBCA@ACC;;<A;;;<??;;59><==:73058>>@9=BBABBBB@CAABDC@AA>AB?8<:----&---(-----$-819:=9B99=>9=;777;088(79?BB@C;:9@?>+0+0;;3;00+0?>>?><;373:>>@<@?@ABCC@CCC?ABDFCBA@@B?DD<BBBB
@ATNG8:00844:02781
GATTAGTGTGTCTCTGAGAGTAGTACTCATTCGTTTCGGAAGAGACAGGTACGTTAATAGTTAATAGCGTACTTCTTTTTCTTGCTTTCGTGGTATTCTTGCTAGTTACACTAGCCATCCTTACTGCGCTTCGATTGTGTGCGTACTGCTGCAATATTGTTAACGTGAGTCTTGTAAAACCTTCTTTTTACGTTTACTCTCGTGTTAAAAATCTGAATTCTTCTAGAGTTCCTGATCTTCTGGGTCTCTCTCTCACGCATACCATCGACACTCCAAAGTCT
+
?AB<ABBBBBDBAAAABCCCCBBBDBBBBB?CBBB=BD@B?BBBCBBB@DDCBB@B@CCCD?B?BCCCDDDCA99::::*;A>BBDE>DCBB@BFCAED;;;CCBB?CCCDCCCCBCBC7;7;B@BCBCCACCCC?CBBBBBBCC@@@BBBAA?BBB@BB@C@CABBBBCEF?BBBDD;C=B=::::9*;B@@B=AACCCCCCAB@AKMI3I@ACE;;:;C@BBBCBBB@C@BBCCBB?CBCG>BBAAABCCBBDCBAACCC@CCCCBCCBAA?AC<AAAA
@ATNG8:00845:02766
GATGGTAGCAGACGTGACAGAGCGCCAGAAGATCAGGAACTCTAGAAGAATTCAGATTTTTAACACGAGAGTAAACGTAAAGAAGGTTTTACAAGACTCACGTTAACAATATTGCAGCAGTACGCACACAATCGAAGCGCAGTAAGGATGGCTAGTGTAACTAGCAAGAATACCACGAAAGCAAGAAAAAAGAAGTACGCTATTAACTATTAACGTACCTGTCTCTTCCGAAACGAATGAGTACAGAGAGTACGATATGTCTACCATCGACACTCCAAAGTCT
+
<==?@CCBCCDCBBBBBBIDFFCCC?BBB?BBBB@@=@?BBBBBBC?BB=A?BBBDDCAA/A?CCC???CCCCD=>>ACC>;:4;5;;;6;DC?CCCBBBBBB?BAGC@BCC?CCCBCCCCBEECCCCAA;?@:94;BA@AA::8;@CBC@CDCEDBBA?BBBCBB?AA=ABA:@?988*3775778899%9=8=;;;AAABB:>:=>??6;7;ABBB?BABBAFF?C????:?AA????BBBBBBBBBBBBBCCCBBBC=<<>8<=?=>>>???9AA<AAAA
@ATNG8:00846:02807
GATGGTAGTAGTACACTAGTCATACCAGAAGATCAGGAACTCTAGAAGAATTCAAGATTTTTAACACGAGAGTAAACGTAAAAAGAAGGTTTTACAAGACTCACGTTAACAATATTGCAGCAGTACGCACACAATCGAAGCGCAGTAAGGATGGCTAGTGTAACTAGCAAGAATACCACGAAAAGCAAGAAAAAGAAGTACGCTATTAACTATTAACGTACCTGTCTCTTCCTAAACGAATGAGTACGAGAGAGCACACGTGTCTACCATCGACACTCCAAAGTCT
+
:;<<9<>=<555:<<;66666<9996545.5<5555.5.555555>;>;7;7//)//////$/)/4:;;====CC<A:;;:9=(992549:<0<??<@C=B=>BAA>B>@@<?;;5;AAACGEEICCECCCBB@BCCD?AAAA???@9<8<00*0>>???=C@B??;;B7==>@@:4993333&3773:>CCC1>:28=;775755.269999/707;@BC@C@??AA@?B@AAB=?BA=999::?AD???@@@@?>>A?@@A787;69977:@>>>A:=>7>>@>
@ATNG8:00847:02780
GATGGTAGTGCGTGAGAGAGAGACCAGAAGACTCAGGAACTCGTAAGAAGAATTCAGATTTTTAACATCGAGAGTAAACGTAAAAAGAGGTTTTTACAAGACTCACGTTAACAATATTGCAGCAGTACGCACACAATCGAAGCGCAGTAAGGATGGCTAGTGTAACTTGCAAGAATACCACGAAAGCAAGAAAAAGAAGTACGCTATTAACTATTAACGTACCTGTCTCTTCCGAAACGAATGAGTACTATAGACTATCTGAGACTACCATCGACACTCCAAAGTCT
+
4444.499?455965666=<<B;;65558;44544437677----(-638818033333333$31777733333<<=133/////$///5;;;;+77869932233..(..39433558<;<BABBBBCCBCBDD@BABB?B???A?AB<A=A@A>ACDDDECC?::4;BA?CD@DCC>A@@??9=;88;<=??.?A?:::BBBBBD@D=AAAB>A=ABCBB?BBA@@@A>A????6=::3:::@BCCE??@BCBBBBBCCBBBAAAC?CBAAABBCBC5992999:
@ATNG8:00849:02769
GATGGTAGCAGACGTGACAGAGCGCCAGAAGATCAGGAACTCTAGAAGAATTCAGATTTTTAACACGCGAGTAAACGTAAAAAGAAGGTTTTACAAGACTCACGTTAACAATATTGCAGCAGTACGCACACAATCGAAGCGCAGTAAGGATGGCTAGTGTAACTAGCAAGAATACCACGAAAGTAAGAAAAAGAAGTACGCTATTAACTATTAACGTACCTGTCTCTTCCGAAACGAATGAGTACAGAGAGTACGATATGTCTACCATCGACACTCCAAAGTCT
+
<<==@BCBBBCBIIBCBBCCCGCDC@CCC@CCBAA@@C@CBCAABB?AB>B>?=?89999.:?BBCCCBBBBBD=BA;::::*:>9@5;;;*9CA>CDCCCCCCD?A=BD@DAA?BBBBBCCDBBBDCDDAA<@B@@<ABBAAAAB?B?BAA@ABCCDCCC?BBBBBA?AA>AA@<@@@AA:@@@><<;;;*;B?BCCDBABBC?B>BB@@>AACCCBB@CBAAABD@CABBB>BBA=AABBBBCCCBBB@@@BBBCB@>:::@A<@@AA;;<;;A=BD>B???
@ATNG8:00850:02800
GATGGTAGACATATCGTACTCTCTGTACTCATTCGTTTCGGAAGAGACAGGTACGTTAATAGTTAATAGCGTACTTCTTTTTCTTGCTTTCGTGGTATTCTTGCTAGTTACACTAGCCATCCTTACTGCGCTTCGATTGTGTGCGTACTGCTGCAATATTGTTAACGTGAGTCTTGTAAAACCTTCTTTTTACGTTTACTCTCGTGTTAAAAATCTGAATTCTTCTAGAGTTCCTGATCTTCTGGGTCTACGCTCGTCGCGCTACCATCGACACTCCAAAGTCT
+
BCCD?BBBBDCCCCGCFCHCCBBBBBBBBBAA?ABDD=CB@A?BBBBBBC?CC@AA?C?CAAB?C?BA@BBBBAA=A??<?.;;1:878(6:99=B??<?F?;;;D@@<?>>>A@@@;@@@;@;@@@@====;AA??9=>>>>>@??@A<;<>>@;>=>:==:>=BCA@@@@@?;?AAAA5A=A;79777)7A::;3==<<<<>?=>:=BBB/B:;;@<@<??=A@>>@@@;?:>>A@9729<9<6=AAAAAA???????@>>=A<@@?>>>@=<<:9918866
@ATNG8:00851:02802
GATGGTAGTGTCAGTGCGCGTCGTCCAGAAGATCAGGAACTCTAGAAGAATTCAGATTTTTAACACGAGAGTAAACGTAAAAAGAAGGTTTTACAAGACTCACGTTAACAATATTGCAGCAGTACTCACACAATCGAAGCGCAGTAAGGATGGCTAGTTGTAACTAGCAAGAATACCACGAAAGCAAGAAAAAGAAGTACGCTATTAACTATTAACGTACCTGTCTCTTCCGAAACGAATGAGTACTATAGACTATCTGAGACTACCATCGACACTCCAAAGTCT
+
BA@@7;<<@B;@;>>><@66555::55669<@BBAA;A7:;BBBBB?BC@B?BCA;=>>?.<8=?>>>??888>3;;<<<<<*<A:>:>@@4A@B>BB@ABBBBB=A=;;6;AA>ACACCECBECBBB@A;<7<CBB=@?BBCC??=A@C>>9777//)/:;5;DB880<??60//177:=?6;::337778(7<9>BBB@A>55.56798<0717>AA@>@@;;:AA=?=?CC:?????>?EBBBBBABBBB??BBBBCCBBCBC@CAABAAABBC<??8??9:
@ATNG8:00854:02782
GATGGTAGAGGTATCATGTGTATCTCCAGAAGATCAGGAACTTTAGAAGAATTCAGATTTTTAACACGAGAGTAAACGTAAAAAGAAGGTTTTACAAGACTCACGTTAACAATATTGCAGCAGTACGCACACAATCGAAGCGCAGTAAGGATGGCTAGTGTAACTAGCAAGAATACCACGAAAGCAAGAATAAGAAGTACGCTATTAACTATTAACGTACCTGTCTCTTCCGAAACGAATGAGTACACACTCTCATATGACACTACCATCGACACTCCAAAGTCT
+
55<;7:@B00)/:99<AAABBB@A;;5;;;8>?<CED@B@CDD<AAB?BC?C?BBB::9:9*;>BBCC@>@9955)5999<==+>B9C2999&9>@;@@@@ABCBC@C@BC?BCE=??BBCCBBBBBBGFDCC?@@CC?CCCBBBAA>B@CCC?CCBBBCBB?BC@@?B>AC?AAA?BCCBB<A??:??9?A>AB?BBBBBAEFDAB@BACA=@<@BB;;7;AA@@@@?A<@AB<AAB@BCBBBBBCCBBBBBCB???BBA@@@;;6;A?????>??8@@:AB;:
@ATNG8:00858:02806
GATGGTAGTATCTGCACACTCTGTCCAGAAGATCAGGAACTCTAGAAGAATTCTGATTTTTAACACGATGAGTAAACGTAAAAAGAAGGTTTTACAAGACTCACGTTAACAATATTGCAGCAGTACGCACACAATCGAAGCGCAGTAAGGATGGCTGTGTAACTAGCAAGAATACCACGAAAGCAAGAAAAAGAAGTACGACTATTAACTATTAACGTACCTGTCTCTTCCGAAACGAATGAGTAACTGTATCTATGTGTGCGCTACCATCGACACTCCAAAGTCT
+
66>><@BBCDCC@AADCCDEKBBBB@BCD?BBBBBB>@>ACBBBCC?AA?A=>==99989$75<<9><?:?>AAA:A@@B===)38,7,333&3;;638552899@<@:>?7;8@:>??>>>888??@@>>>A:@@AA;88;A@@;<8;=ABC;??B;;;?=BBB@>><>@=@@@<@@<;;18//*.::;;,:;6>888=>=>>@=A=A===<;5;///77;<=;;;A;?:>==3<::5:99=5508>888;;A99:??867>>BAA<A?>?>>>A??;?D;AAA;
@ATNG8:00815:02858
GATGGTAGCGCGACGAGCGTAGACCAGAAGATCAGGAACTCTAGAAGAATTCAGATTTTTAACACGAGAGTAAACGTAAAAGAAGGTTTTACAAGACTCACGTTAACAATATTGCAGCAGTACGCACACAATCGAAGCGCAGTAAGGATGGCTAGTGTAACTAGCAAGAATACCACGAAAGCAAGAAAAAAGAAGTACGCTATTAACTATTAACGTACCTGTCTCTTCCGTAACGAATGAGTACTATGTAGAGCTCTATACTACCATCGACACTCCAAAGTCT
+
<<:;7;<<<=9:9DBA?A9:65569BBB@A@>>>?8@8<<<<;;;7440469:97;;;;';/777;?;<9333(389444&5<49.599&555.6>?><<<55.48=>=@>A=9:5BBBBCECBBBD@@@?B@@@=@@AAA:::=A=A;:4:@@>?BAB;?<<00/6=>;/746::;==13333333373#3<<=>:;522887;:>;99.5/67;@@?AA@BB>><><@AD@BBB=??BCBAAA:98@@@BBAAACCBBABAA799A@@888==9?A299=>
@ATNG8:00816:02814
GATGGTAGAGTATCATGTGTATCTCCAGAAGATCAGGAACTCTAGAAGAATTCAGATTTTTAACACGAGAGTAAACGTAAAAGAAGGTTTACAAGACTCACGTTAACAATATTGCAGCAGTACGCACACAATCGAAGCGCAGTAAGGATGGCTAGTGTAACTAGCAAGAATACCACGAAAGCAAGAAAAAGAAGTACGCTATTAACTATTAACGTACCTGTCTCTTCCGAAACGAATGAGTACTACTCTCAGAGACACACTACCATCGTAATTGCGAAGTCT
+
@AAB?@<CCCCBDCCCCCCCCCCBB@BCC?BBABBB@B@BBBBBCB@CE8;8;A@;;;;;$9299?DBBA@;;;0:>::9949@<@29:.5493:;A=ACB;:39:9939@B59:BBCCDDBCCCCCCA@;@@@@=ABBAAB@@;@>B:96;BAACC@A?@DDCCC?997:A@>BBBBB;99:4:BBEC3BC@?:9:BAACB<>;>>>C<@;;;ABC@CCCBCBB>A>@@C>@@@=@@BD???BABB@@?BCA?@?BEBBBAC?BBBA@@4909@AD?BAA@
@ATNG8:00823:02813
GATGGTAGTGATACAGATCAGACACCAGAGATCAGGAACTCTAGAAGAATTCAGATTTTTAACACGAGAGTAAACGTAAAAAGAAGGTTTTACAAGACTCACGTTAACAATATTGCAGCAGTACGCACACAATCGAAGCGCAGTAAGGATGGCTAGTGTAACTAGCAAGAATACCACGAAAGCAAGAAAAAAGAAGTACGCTATTAACTATTAACGTACCTGTCTCTTCCGAAACGAATGAGTACTGCGTCTCACTCTCGCCTACCATCGACACTCCAAAGTCT
+
5<>>?CBC;;9BB@BCB;99<@@?@7;?C<AB@@:7@7<>9:<::4:<8@>BBAA@===+=48<;<<8?::;B9336<<;;)99395<<<0<<@=ABABCCBBB>A=A@=9;6;>AABCBCAAACCCBBA>;@@00-0>>>>A9959=A>?<?AAABBBB@CCBBBA=??<?A>;>;377.3994778899%9>;>>>?A@==>1815:::-706=BBBACCA@@?>:;9==?<?AB?BBB???AB???DBBBAA@@::;B?BCB@DA@A@?:77>8?@9?;9:
@ATNG8:00823:02850
GATGGTAGGCGAGAGTGAGACGCAGTACTCATTCGTTTCGGAAGAGACAGGTACGTTAATAGTTAATAGCGTACTTCTTTTTCTTGCTTTCGTGGTATTCTTGCTAGTTACACTAGCCATCCTTACTGCGCTTCGATTGTGTGCGTACTGCTGCAATATTGTTAACGTGAGTCTTGTAAAACCTTCTTTTTACGTTTACTCTCGTGTTAAAAATCTGAATTCTTCTAGAGTTCCTGATCTTCTGGATATGAGTGACTCGTGCTACCATCGACACTCCAAAGTCT
+
BBBD@DDD@@@BBCDCCCCCCCCHBBBBBBA@=@ABB>BC@C@CCCCDCC?BBBCC?C?AAAA?A?AAAAAACAC?ACCCC3==<>@@A:BB??=@B@;?B<@@ABBC?BAAAB?AA;A==7=<AA>>>>>>:>@AA7;;??>>>>?AAAA>>>@<>>>=@@<@<@@>@@A@??<778BB6B<?<?????/?A;;=0666///=;;A<AAAA/B???A<@;??=@>>>?;;7;;AA=;>=:<@><@A999666;;=;AA??@A>>:?AAAAA?@>=:=>7><=;
@ATNG8:00825:02843
GATGGTAGACACGTGTGCTCTCTCGTACTCATTCGTTTCGGAAGAGACAGGTACGTTAATAGTTAATAGCGTACTTCTTTTTCTTGCTTTCGTGGTATTTCTTGCTTAGTTACACTAGCCATCCTTACTGCGCTTCGATTGTGTGCGTACTGCTGCAATATTGTTAACGTGAGTCTTGTAAAACCTTCTTTTTACGTTTACTCTCGTGTTAAAAATCTGAATTCTTCTAGAGTTCCTGATCTTCTGGATAGCGACGCGATATACTACCATCGACACTCCAAAGTCT
+
?::=<;?CABB;;6=666<?=<=BBA>><B@B=AABB=DC?B?BB@???@294;8;682348=7>9:=AADCBBB@BBBBB1=>?B?>=:?@@D9=:00)00*///(/660689666552...26389DA><>A<?@@B=>>>===>;;;B@@=<//,/667<?6;7;???@AA@@;===>=/>5;7;ABCB/??@AA:?@?;;;A=;:36666)6///@9@9??<=<=///:9=9=A??;;7:::=C@@@BB?;;;>>>?@>>>==:=>>?AA;;;;5;;1;>>>
@ATNG8:00826:02830
GATGGTAGTACATGATAGACGACACCGAAGATCAGGAACTCTAGAAGAATTCAGATTTTTAACACGAGAGTAAACGTAAAAAGAAGGTTTTACAAGACTCACGTTAACAATATTGCAGCAGTACGCACACAATCGAAGCGCAGTAAGGATGGCTAGTGTAACTAGCAAGAATACCACGAACGCAAGAAAAAGAAGTACGCTATTAACTATTAACGTACCTGTCTCTTCCGAAACGAATGAGTACTATGTAGAGCTCTATACTAATCGACACTCCAAAGTCT
+
CBBC@CCBB==BBCCCCBBBCCCCE@DD@BBCCBB>B>BCDECCC@BB?B?BBBBCDDD3D@CCDCJDCBBCC:@@;9999*;;>C5;;;*;BB=BCBBBBBBB?B?BB?BCC@CBBBCBBBBBBCCDCCC@AA@B@BCCBCCBB=B=A::6;CBBBBBB@CCCBCC@BB>BBB?BBCC?9;;B?@@@@@,@A=ACCDCCCCC@CACBCB?A>@CCCC?BBCBBCD@C?BBB=BFC@???BBBCBBBBBBBBB@AAC:;;@AC<A=>=>@>>><?B:@;;;
@ATNG8:00835:02820
GATGGTAGTGTGTCTCTGAGAGTAGTACTCATTCGTTTCGGAAGAGACAGGTACGTTAATAGTTAATAGCGTACTTCTTTTTCTTGCTTTCGTGGTATTCTTGCTAGTTACACTAGCCATCCTTACTGCGCTTCGATTGTGTGCGTACTGCTGCAATATTGTTAACGTGAGTCTTGTAAAACCTTCTTTTACGTTTACTCTCGTGTTAAAAATCTGAATTCTTCTAGAGTTCCTGATCTTCTGGAGACACATGATACTCTACCATCGACACTCCAAAGTCT
+
88;;045:<==?A>>>CC;666<<<?=<@G;;69AA@;AA?A?BBAAB@@=@@@BB=A=?@B@?=<@E?>AAAAA=@BBBB5AD@CCCC>FCDDABBBAFDABAACBC?CBBBBBBC@BBEAD@ABBCBBBBACBBB;=<CCCCBCA@@@@?;;:4:99:=@;@8::AAACCBB@CBBBC;B?C>;;;;.::>AA9B;;;BECFBB?BBBB0@@ABE@C@BB@BBBBC<<5;5;?BAAB?B;;7;BBAAABBBB@@@BABBB=@@AAA;::@A?CD?CBBB
@ATNG8:00838:02830
GATGGTAGGCGTGTGAGAGTCTGCCCAGAAGATCAGGAACTCTAGAAGAATTCAGATTTTTAACACGAGAGTAAACGTAAAAAGAAGGTTTACAAGACTCACGTTAACAATATTGCAGCAGTACGCACACAATCGAAGCGCAGTAAGGATGGCTAGTGTAACTAGCAAGAATACCACGAATCAAGAAAAAGAAGTAACGCTATTAACTATTAACGTACCTGTCTCTTCCGAAACGAATGAGTAACGTGTGCGACGTGTCTCCTACCATCGACACTCCAAAGTCT
+
=<==@CCC?CCCCCCCCCC@A@;;;)5BB;AACBBB@C9;;BB@@?::;498>B9:9:::'918???@@B@?::/8877777$33,3/33(3994:332:7777/76::5<>@:=>@@@A@@?ABAAAAA@:@C@A<:::<>>::5;<@?B?B===888>>DDAADD@AA<??B?@?;;5;;;39;===/6606//(/659989?>A@@?<@;A=;;;8=>>?A@@:=:=??7???<?===0/(/899;<=A=;;;?A@A@<@@@<?>=>?A@DAA;?@8@C@@
@ATNG8:00840:02813
GATGGTAGACACGTGTGCTCTCTCGTACTCATTCGTTTCGGAAGAGACAGGTACGTTAATAGTTAATAGCGTACTTCTTTTTCTTGCTTTCGTGGTATTCTTGCTAGTTACACTAGCCATCCTTACTTCGCTTCGATTGTGTGCGTACTGCTGCAATATTGTTAACGTGAGTCTTGTAAAACCTTCTTTTTACGTTTACTCTCGTAGTTAAAAATCTGAATTCTTCATCGAGTTCCTGATCTTCTGGGTCTCTACTCTCAGCGCACTACCATCGACACTCCAAAGTCT
+
DDCD@CDCBBB;;9CCBBBBBBBBBBA@AC@@?@CDD>BC@C@BBBBBCC>AACDF?B=??FC@D?BCCCB@@AB?BABBB1=B?==9919CBB>BBB?BC<???BBB?@????@@B=A@@9<6<<97>A8847>9959<???@AAA???A>>>?;?@@=>>:>=AA@;;;==>9=:;;;1;:=:?????/==77606///995556:-5555$28889272.-(-2---22826)..6633.3555'.-22,,--666-----789=?<=::/--3---288.5577
@ATNG8:00840:02825
GATGGTAGTGATACAGATCAGACACCAGAAGATCAGGAACTCTAGAAGAATTCAGATTTTTAACACGAGAGTAAACGTAAAAAGAAGGTTTTACAAGACTCACGTTAACAATATTGCAGCAGTACGCACACAATCGAAGCGCAGTAAGGATGGCTAGTGTAACTAGCAAGAATACCACGAAAAGCAAGAAAAAAGAAGTACGCTATTAACTATTAAACGTACCTGTCTCTTCCGAAACGAAATGAGTACCTCTCAGACGCTCGTCCTACCATCGTCACTCCAAAGTCT
+
=CCE@DBCBBBAB>@A@@@ACB@;;45AB=BDCC@@<@=AABCBBC?CC<A?CAA89999'36;BBCBBBBBBB>BAAABBB5BC@C@CDD;BCC@CCCCCBBA@=A@;;7<BA5;;?;;@@DCCFFDDCB=;<@00*0@=::@00,0+0@B?CCCBCC@@??DCA:94::39=<8<><<==5?@@?@@A@>?&::4999:A@;66(/)/8//)//(/=BBB@BBBAA;;592989-7787*78=<>BB>AABA@@;877525:<4;:<6;7769;<;8=4;?9A?AB
@ATNG8:00845:02812
GATGGTAGGCGACATACATACGCGCCAGAAGATCAGGAAACTCTAGAAGAATTCAGATTTTTAACACGAGAGTTAAACGTAAAAAGAAGGTTTTACAAGACTCACGTTAACAATATTGCAGCAGTACGCACACAATCGAAGCGCAGTAAGGATGGCTAGTGTAACTAGCAAGAATACCACGAAAGCAAGAAAAAGAAGTACGCTATTAACTATTAACGTACCTGTCTCTTCCGAAACGAATGAGTACGTGTGACGTACGTGAGCTACCATCGACACTCCAAAGTCT
+
>>>>@CBC?BAB>@@>@@BAA?B@@799>=;;9<95.44)49::;::533-3433445555$549<<<:<<//,/;19/0////$/<9A9???2=?@;A@;;;>>00-06=?6??C=?ADBDBBBBBCC;<<CC@CCBB?A@MCCCBB@B?CBB?BAABBBBB?CBBACC@CC???>@BBBBC<AA@=>====,=?;::99@>AB@<@=<;;=1818;AAC@EDD;<<C@CACCD?CAB?AAAABC>>?BAACBBCCAAABBAAA??<?BBBBEBA@@;?<8?999
@ATNG8:00845:02816
GATGGTAGTGTCAGTGCGCGTCGTCCAGAAGATCAGGAACTCTAGAAGAATTCAGATTTTTAACACGAGAGTAAACGTAAAAAGAAGGTTTTACAAGACTCACGTTAACAATATTGCAGCAGTACGCACACAATCGAAGCGCAGTAAGGATGGCTAGTGTAACTAGCAAGAATACCACGAAAGCAAGAAAAAGAAGTACGCTATTAACTATTAACGTACCTGTCTCTTCCGAAACGAATGAGTACTATAGACTATCTGAGACTGCCAAGGCACACAGGGATAG
+
A@@C?CBBCBAA@=BBCCBA@;@::9BBB@BCCC@@?@?BBCBBBB?BG@C?CBB???<<,=<@ACBBABBBDE=@?;;;;;*;B=C@CCC<CCC@BBCCCBB;;6<@BC@CCC?AAAABCCCGDBBBBCDD@BBBB=@@?BCCCC@D?B;;8;BAAACCB?BBBBAA?BB@BBC?BB??=5<99200000(0:5///69AA@@=@=:88=8>8::@BA?ABB;::C?A=AAC<AAB?A>??BBA@CA@998?:=99000000;;6;1717<887333(3777
@ATNG8:00845:02845
GATGGTAGTGATAAGATCAGACACCAGAAGATCAGGAACTCTAGAAGAATTCAGATTTTTAACACGAGAGTAAACGTAAAAAGAAGGTTTTACAAGACTTACGTTAACAATATTGCAGCAGTACGCACACTATCGAAGCGCAGTAAGGATGGCTAGTGTAACTAGCAAGAATACCACGAAAGCAAGAAAAAGAGTACGCTATTAACTATTAACGTACCTGTCTCTTCCGAAACGAATGAGTACGATGAGATCTCGTGTGCTACCATCGACACTCCAAAGTCT
+
566A:>>@<;;@@8<696==;@AF@BCB@BBBCCA=?7;?BCCCC@CC9@7?@<88999)97BB>=BB@<A@A9=744444$4;7;.445,5<=:=@AA?AABDAEACC@HCF@CBCBCCCCBBBBCBCAAABBBB=@@@@?ADD?B>BBBABD??>A@A?BBBB@?>?H@CAB=???<<.;73.38;;;)//.333:@9:86;5;??A=A<@??>?:>>=?>?>;?:=>>7:@C@@@@AAAA???ABBA:9:ABABAAABDD?B???BB??@B?BB>BBBD
@ATNG8:00856:02827
GATGGTAGCAGAGGTGACAGAGCGCCAGAAGATCAGGAACTCTAGAAGAATTCAGATTTTTAACACGAGAGTAAACGTAAAAAGAAGGTTTTACAAGACTCACGTTAACAATATTGCAGCAGTACGCACACAATCGAAGCGCAGTAAGGATGGCTAGTGTAACTAGCAAGAATACCACGAAAGCAAGAAAAAGAAGTACGCTATTAACTATTAACGTACCTGTCTCTTCCGAAACGAATGAGTACCTCTCAGACGCTCGTCCTACCATCGACACTCCAAAGTCT
+
8::=8<<>>@>>@9;;;;55559//)///)/79:<>:=8<555:88233-3283338<==+=8;::==BA?788+334>>>>+65056;;<0;;;>B@CBAAABA6;7;B?BCB@BAA?@@@ACBBBB@@@A=ABAA>AC@@@>==3;7;BC=AA:99C=B>CA>>>@;>>7;<;499999298848BDDF3BB<::;;;>AAA3858::=4:5:8@A@@CB998A?9<69=958<<8444<=?@?B>>>BAA@;;:=>??8===;><=====??A<@@:?>=>
@ATNG8:00856:02853
GATGGTAGGCGACATACATACGCGCCAGAAGATCAGGAACTCTAGAAGAATTCAGATTTTTAACACGAGAGTAAACGTAAAAAAGAAGGTTTTACAAGACTCACGTTAACAATATTGCAGCAGTACGCACACAATCGAAGCGCAGTAAGGATGGCTAGTGTAACTAGCAAGAATACCACGAAAGCAAGAAAAAAGAAGTACGCTATTAACTATTAACGTACCTGTCTCTTCCGAAACGAATGAGTACAGAGAGTACGAATGTCTACATCGACACTCCAAAGTCT
+
DE??>?BB?BDCCCCCDGBCBBBAA?ACC?CBB@@@6;7;CECDCC@BC@C?A@B;;;;;*;>BBCGCBCBBBA9AA;;;;;;#:><>@>AA0DCC@CBBBCCD996;?AA?BBD?CDCCCDBBBBCBBBCCC@CCBC9;:EBCBCE?C?C@@=@BBCCBBBACCCA@B?BC@BBB>AACCA=9993999999%0>9>000CABC>=D:>>??<B=BBCBB>BCBBBCC@C@CBB<BAA<??ABBBBBBBABBBB>>>?BBBBBBBBBBB@B@@@@<>D9A;;;
@ATNG8:00862:02834
GATGTAGTGCGTGAGAGAGAGACCCAGAAGATCAGGAACTCTAGAAGAATTCAGATTTTTAACACGAGAGTAAACGTAAAAAGAAGGTTTTACAAGACTCACGTTAACAATATTGCAGCAGTACGCACACAATCGAAGCGCAGTAAGGATGGCTAGTGTAACTAGCAAGAATTCCACGAAAGCAAGAAAAAGAAGTACGCTATTAACTATTAACGTACCTGTCTCTTCCGAAACGAATGAGTACACACTCTCATATGACACTACCATCGACACTCCAAAGTCT
+
BBCCBBCBCCBBBCCCCDCGCBBB=BCCADCCB??;@<@ACBBBA?AA?A?CBBBBAAA3B?BCBAACCCCCF=AB;;;;;';>:?4999&5<<9>A<ADCCDE?A?@B@BDD@CC@A@BBBCBCCCCCCC@CCBB?CA@?@@@?9@>AAA?BCBCCCBB?AACDDC>@A>B@C?AA>>>8?@@=ABCDC3CD?B>>>CBA::6:<==?A6849=A::9;BAAAAA@C@DDF<AAB?BBBBBBBBBB@@BAABB@?BBBBBBBB?BBBBBBBBBB=@?8@999
@ATNG8:00817:02892
GATGGTAGCATCATGCATATCTCACCAGAAGATCAGGAACTCTAGAAGAATTCAGATTTTTAACACGAGAGTAAACGTAAAAAGAAGGTTTTACAAGACTCACGTTAACAATATTGCAGCAGTACGCACACAATCGAAGCGCAGTAAGGATGGCTAGTGTAACTAGCAAGAATACCACGAAAGCAAGAAAAAGAAGTACGCTATTAACTATTAACGTACCTGTCTCTTCCGAAACGAATGAGTACGATGAGAGAGCTCTCTCTACCATCGACACTCCAAAGTCT
+
ABBC@B@<ABCBCCBDCCDBCBBCC>BBB899??@@;>=@AA@@?E@CC?B>A@@@=<<<'939=9898@>?@>8<<;;9:9'9=99:@@@7BCC?AAAA?BC;;657?=8?BB@BBBABBCBBCCCCCCCB@CCCC?AAADDDBB?A?A:;7<BCBCDDF@AAA@@@<@@=AA?;>><881733,//0/0'/;600/567;<=:=8=?=<:=;>>B;;6;C;;;@@8<6799-8?>;=>??@>?@AAA?????@=:::<8888818<==888>66)//)////
@ATNG8:00819:02862
GATGGTAGCGCATATCAGCGCAGCCCAGAAGATCAGGAACTCTAGAAGAATTCAGATTTTTAACACGAGAGTAAACGTAAAAAGAAGGTTTTACAAGACTCACGTTAACAATATTGCAGCAGTACGCACACAATCGAAGCGCAGTAAGGATGGCTAGTGTAACTAGCAAGAATATCACGAAAGCAAGAAAAAGAAGTACGCTATTAACTATTAACGTACCTGTCTCTTCCGAAACGAATGAGTACAGAGAGTACGATATGTCTACCATCGACACTCCAAAGTCT
+
4444.4444>;CA@ACBCBCAAACF=CC?<;;;?5626:==CAAAC@DC?B?BCCBBBBB5CACDCEDECCCCC=CCBBDDD2BBAC=AAA9ACDBCCCBBBCCB?B@AA@@EEACCBBAAABCCCCCBCCC@BA@@<@BAAAB;:9;AIIDACCCCBCCC@DBBBCC@CC?BBBBBBBBB=BCC@CCCCC5CE@BBDCBAAAEAGADHCC@C@CCCCC@CCBBABB?A?ACC>CCC@BBBBBCC===CBBBAAABCCCBBBBBB?BBAB>>=>>E<BB>B>>>
@ATNG8:00820:02893
GATGGTAGAGTACAGTGTAGTAGACCAGAAGATCAGGAACTCTAGTAGAATTCAGATTTTTAACACGAGAGTAAACGTAAAAAGAAGGTTTTACAAGACTCACGTTAACAATATTGCAGCAGTACGCACACAATCGAAGCGCAGTAAGGATGGCTAGTGTAACTAGCAAGAATACCACGAAAGCAAGAAAAAGAAGTACGCTATTAACTATTAACGTACCTGTCTCTTCCGAAACGAATGAGTACACATCGTCGTGTCGTGCTACCATCGACACTCCAAAGTCT
+
CCBC@CA@ACCCCDBBBDDDDDBBB?BCD@CCCDAA?A?CBAABBC@??>B>?>B:::99*;>BABBCCCCCCE=CA:<<<<*;B=A5;;;&9BC?@A?@BAB@@=?@BC@CCC>AACCBBBCCCCCCBBBC@CCAA?BBBBBCCB>B>ABB@BCBBBCCC@AAAACB?BB?BCC=@@999*::99::9:9(9@:A999CAFBA;>:@@@A7;8;?DBB@BCBBCCC@C=ABD>CAA>AAAABCBBBCABBAAABB???BBBBBB?BCCCBBBC@@9><3<<99
@ATNG8:00821:02896
GATGGTAGACATATCGTACTCTCTGTACTCATTCGTTTCGGAAGAGACAGGTACGTTAATAGTTAATAGCGTACTTCTTTTTCTTGCTTTCGTTGGTATTCTTGCTAGTTACACTAGCCATCCTTACTGCGCTTCGATTGTGTGCGTACTGCTGCAATATTGTTAACGTGAGTCTTGTAAAACCTTCTTTTTACGTTTACTCTCGTGTTAAAAATCTGAATTCTTCTAGAGTTCCTGATCTTCTGGTATACACACTCGCTCGCTACCATCGACACTCCAAAGTCT
+
66>C@BBBBCCCCCCC>CCD@>>=?????;;;8<<>>8?@;>;?444<<<8=:?>B?B@BBBBAD??>;A>>;//(/////$.7289;6/99;4>5://)/83575657155::=>@?=A@@=@=A>>888===A???<888???>>>>@@@888>:889:??5;6;>>???B@@;?====2=;@<@@CCC/???@@:@@@@AAA??>9????/?:;;A=B;>=:>?DCC?>:?;@@@@;:7;>><AC>>=>@@==>??AAA@???<@==>@A@CAA<@@9@@@@
@ATNG8:00822:02905
GATGGTAGGTGCACATGAGTGTATCCAGAAGATCAGGAACTCTAGAAGAATTCAGATTTTTAACACGAGAGTAAACGTAAAAAGAAGGTTTTACAAGACTCACGTTAACAATATTGCAGCAGTACGCACACAATCGAAGTGCAGTAAGGTTGGCTAGTGTAACTAGCAAGAATACCACGAAAGCAAGAAAAAGAAGTACGCTATTAACTATTAACGTACCTGTCTCTTCCGAAACGAATGAGTACGTGTGCGACGTGTCTCCTACCATCGACACTCCAAAGTCT
+
55;:7?@?<@CCCCEBDCCDCBBBB@BCC@BBADCC@C?CCCCBBC?CC?B@ACC@@AAA1A?CCBBCCCCCCE=A@99999*:C=C4;;;.;CC@DA@ACCBA@>A@BB?BBB?AAAADBBBBCCCCCCBC@DDCC=AACBA@@?9>9>4:6;BCCCCCC@BAAABB?BC@BBB@CFBB@:@?>8?AAAA/>>;?@ACBBBCC?A>@BDD@C?CCBBC?BBBB>>>?C?CCC>CAA>ABBBBBCAB@@>>=?999BBBCA=B>><>??@>>>@@@9<<5<<<=
@ATNG8:00825:02906
GATGGTAGTGATACAGATCAGACACCAGAAGATCAGGAACTCTAGAAGAATTCAGATTTTTAACACGAGAGTAAACGTAAAAAGAAGGTTTTACAAGACTCACGTTAACAATATTGCAGCAGTACGCACACAATCGAAGCGCAGTAAGGATGGCTAGTGTAACTAGCAAGAATACCACGAAAGCAAGAAAAAAGAAGTACGCTATTAACTATTAACGTACCTGTCTCTTCCGAAACGAATGAGTTCTATGTAGAGCTCTATACTACCATCGACACTCCAAAGTCT
+
448:5:ABBBBCECCCBCBCCCCBC?BCB@DBBDBA@D@CACABBB>>><??BAABBDDD2A?BABCCBBBBB@8@BBBBBB5A?;A4:::.;AD@ECCCHCCA@?A@CE@DDC?BBBCCCCCBBBCC@@@C?CCBB?BA@@BBBB>B@CCB?BBBCBBBC?BBBBAA???9:::9==999,8<<9999999%0><@00/==@@A7;89<>>1837ACBB@CBBBCBB?C?A@@9@::6:BBBB@CBB???CDCBABBBBBBBBAA<A@@>>>A><>18829998
@ATNG8:00828:02881
GATGGTAGCACGACACGACGATGTGTACTCATTCGTTTCGGAAGAGACAGGTACGTTAATAGTTAACAGCGTACTTCTTTTTCTTGCTTTCGTGGTATTCTTGCTAGTTACACTAGCCATCCTTACTGCGCTTCGATTGTGTGCGTACTGCTGCAATATTGTTAACGTGAGTCTTGTAAAACCTTCTTTTTACGTTTTACTCTCGTGTAAAAATCTGAATTCTTCTAGAGTTCCTGATCTTCTGGGTCTCTCTCTCACGCACTACCATCGACTCTCCAAAGTCT
+
CAAB=BBBBCCB>BDFGCAABABBDDDECDAA=A@@B<AA=A@CDCBBBC?CCDCC?B@BGCC?B?BBBCBBBB?;99898$9>6?88849CAB?ACC@FC588?CEE?AAAAAA??:???:>9>AAAAA<<:=?;;5<?>==>>@@BAAA>>=A=A@@;@@<@;?@AABBB??;?====2=9=9;;;;:*6<----)------6--/.333'389;=6;68<4<??A666:>7;:BABD5;:DD;>>>@??@A@@@@BAA???A=:::@C>??<705506///
@ATNG8:00831:02883
GATGGTAGTGCGTGAGAGAGAGACCCAGAAGATCAGGAACTCTAGAAGAATTCAGATTTTTTAACACGAGAGTAAACGTAAAAAGAAGGTTTTACAAGACTCACGTTAACAATATTGCAGCAGTACGCACACAATCGAAGCGCAGTAAGGATGGCTAGTGTAACTAGCAAGAATACCACGAAAGCAAGGAAAAGAAGTACGCTATTAACTATTAACGTACCTGTCTCTTCCGAAACGAATGAGTACGTGTGACGTACGTGAGCTACCATCGACACTCCAAAGTCT
+
<<::=@@BCBCBCCC;:;CCCD@@@=BBB?CBBBAC@EA@@@BBAC???=??@?>9:9999#3178::?>@?@@:2=A@?@@?0>@;@9@@@4ABG@FCCCCCB;:;;ACD@CCC>@@@@@BCGHCCCBBBBB?CCBB?BBA?@A>>:@?CAB>CECDCCCB?BBBBBB?AA>ABC<@@9::,77818/899+7>8>;@ABBA>><><>=>?6;5;=A;;7;A@@@BC?B?AA@=@:858>=??B@??EBBBBBBBCCB???AA@@<??@@???A??<@B:BAAB
@ATNG8:00833:02864
GATGGTAGCGCACACATAGATACAGTACTCATTCGTTTCGGAAGAGACAGGTACGTTAATAGTTAATAGCGTACTTCTTTTTCTTGCTTTCGTGGTATTCTTGCTAGTTACACTAGCCATCCTTACTGCGCTTCGATTGTGTGCGTACTGCTGCAATATTGTTAACGTGAGTCTTGTAAAACCTTCTTTTTACGTTTACTCTCGTGTTAAAAATCTGAATTCTTCTAGAGTTCCTGATCTTCTGGTCTACTACACTGTACTCTACCATCGACACTCCAAAGTCT
+
AABB?BBCBBCCCCCCCCCCCAABBBBABB@@>@CCC>CC?B?BBBCCCD@DCCCB?B@CCCC@B@BC@@ADBBA><;;;;':@9??DB=BCCC@CEGAFH9;;ADDC@CEEDDCCC>BAB?C@GECC999C@CCCC?CCCCCCCBDBCCCBBBB?CBB?CB?B?AACCCCCCC@CCCCC;B=?;:9999*:?AAC=B@@@CCAAAC=ABBB0ABAAA?A@CDABBBCBBB?B@;;;DGG?BACACCCCGCBAAACCCCHDDD;;;;CCCCCC@@@@CC>CB@?
@ATNG8:00834:02874
GATGGTAGCGAGCGAGTGTGTATACCAGAAGATCAGGAACTCTAGAAGAATTCAGATTTTTAACACGAGAGTAAACGTAAAAAGAAGGTTTTACAAGACTCACGTTAACAATATTGCAGCAGTACGCACACAATCGAAGCGCAGTAAGGATGGCTAGTGTAACTAGCAAGAATACCACGAAAGCAAGAAAAAAGAAGTACGCTATTAACTATTAACGTACCTGTCTCTTCCGAAACGAATGAGTACAGAGAGTACGATATGTCTACCATCGACACTCCAAAGTCT
+
??;;.4449;:;;<===;;9:<555.5<<7==>0//)/)/7:77:<743.3389:45555$55::;<<<B>BBB>BBCBDEE5A@>B>BBB<BDE?B;;:A@>;;6;?BC@BBB?@???BBBCBBCCDBBCB@CB;:8;BBBDCCC@HAIBA@ACCCBD@A>ACDDDD?BB?CA@4:0;;;5:00)0/////$/:39343::;??:>977595:5;>CCCADD@@ABA<<6><<3;00)//;;?BBBCB???@//0?=?=@=>>7849BBCCB>:::/:9.9@99
@ATNG8:00837:02868
GATGGTAGTATCTGCACACTCTGTCCAGAAGATCAGGAACTCTAGAAGAATTCAGATTTTTAACACGAGAGTAAACGTAAAAAGAAGGTTTTACAAGACTCACGTTAACAATATTGCAGCAGTACGCACACAATCGAAGCGCAGTAAGGATGGCTAGTGTAACTAGCAAGAATACCACGAAAGCAAGAAAAAGAAGTACGCTATTAACTATTAACGTACCTGTCTCTTCCGAAACGAATGAGTACACATCGTCGTGTCGTGCTACCATCGACACTCCAAAGTCT
+
BBBB@B<BB@;;;=>BCCFHC;;;C?BAA?@AAABB?B;;;?CCCB?<<8<9ABBBBBBB1B=AABBBDC???C9@@;;;;;';4.55<==0>;;7;>>@@9>00+02;::??@<@@@>@ABBBBDBBB;;;@CCCD@BBC:;8??:>=;;9094:::::>:000/0/68;077=6;;777)37;578888(7?<8655<<A>?<?;>>@@=A=AACAB?ADEBBBC=@>@CK>BBB?CBCBBBCBBBBAAAAAAA??????@9939@@@ABBAAA9<=5==::
@ATNG8:00844:02873
GATGGTAGGCTTGTGAGAGTCTGCCCAGAAGATCAGGAACTCTAGAAGAATTCAGATTTTTAACACTGAGAGTAAACGTAAAAAGAAGGTTTTAACAAGATCTCATGTTAACAATATTGACAGCATGTACGCACACAATCGAAGCGCAGTAAGGATGGCTAGTGTAACTAGCAAGAATACACGAAAGCAAGAAAAAGAAGTACGCTATTAACTATTAACGTACCTGTCTCTTCCGAAACGAATGAGTACGATGAGATCTCGTGTGCTACCATCGACACTCCAAAGTCT
+
;;@A@CCC>AA6=;:5559999499)4>:5@B>B?@7;5>=;9000800)/498888888'87<;;?888BBB@?9?=?===<,..)-(---&-(-5(///333;8887;398//..(....55.22222229@>>><>@BA<AAAA788B=A8;;K=BA<==@@A<??AAAA<AB;??AB;;<F8==>7::9:9)9;8=>>>AA>;;7;;?@@@<@=@>;;;=A@>>>??=A=AAA9=>><>><<999///:::>;;;B>===;;:=>;@@@???A<;;=AA8==;;
@ATNG8:00854:02872
GATGGTAGCATCATGCATATCTCACCAGAAGATCAGGAACTCTAGAAGAATTCAGATTTTTAACACGAGAGTAAACGTAAAAAGAAGGTTTTACAAGACTCACGTTAACAATATTGCAGCAGTACGCACACAATCGAAGCGCAGTAAGGATGGCAGTGTAACTAGCAAGAATACCACGAAAGCAAGAAAAAGAAGTACGCTATTAACTATTAACGTACCTGTCTCTTCCGAAACGATGAGTACAGAGAGTACGATATGTCTACCATCGACACTCCAAAGTCT
+
55>>;>CACCDGCDAAABDCCBCBC@CCC>BBDB@A>@=?ABA@AA>@B>B@BAA@@A@@.@<AABAB@??BBF=AA:<;<<*;B@C@CCD9CCC@CCCCDCC;;::@BB?B@?<???BBBCDCCCIGCDBB=ABA@=@AAABB::6;=@BB?CACABBB@CCBCBB@CB?CBB?BCCCD>???<9::::(9B=@AABB>>>>9=:=>BB=B=AACBB?BBAAAAB>@<@A@8@000>>@@ABBBBAAAAAAABBBBBBAA>C=@?;;;=====<CE>DDAB
@ATNG8:00861:02885
GATGGTAGTGTCAGTGCGCGTCGTCCAGAAGATCAGGAACTCTAGAAGAATTCAGATTTTTAACACGAGAGTAAACGTAAAAAGAAGGTTTTACAAGACTCACGTTAACAATATTGCAGCAGTACGCACACAATCGAAGCGCAGTAAGGATGGCTAGTGTAACTAGCAAGAATACCACGAAAAGCAAGAAAAAGAAGTACGCTATTAACTATTAACGTACCTGTCTCTTCCGAAACGAATGAGTACTATAGACTATCTGAGACTACCATCGACACTCCAAAGTCT
+
::<>?BBBCCBBBBBADCCBDBCBB?CEGACC;;;B>B?BBBCBBB@BB@B?BBBACFCC3D?BBBBBBBBBBA;>>@AAAB0@@<A5;;;6;CFAGBABIFC;;;;@CC@CCC@CBBBDCCCCCCCDCBBB@CC@@<@??>??=?9@=@@@=@CEDBCCB?BBBBBB@AA>ADD3:99999+999398787(8>:A;;;AA???8;7;A??;>;>@BBB@CBCCCCB?A>???9???:?AAABBAAABBCAAA=>ABAA:::BBA?BACABBBCBB?BB>B999
@ATNG8:00862:02865
GATGGTAGCGCGACAGCGTAGACCCAGAAGATCAGGAACTCTAGAAGAATTCAGATTTTTAACACGAGAGTAAACGTAAAAAGAAGGTTTTACAAGACTCACGTTAACAATATTGCAGCAGTACGCACACAATCGAAGCGCAGTAAGGATGGCTAGTGTAACTAGCAAGAATACCACGAAAGCAAGAAAAAGAAGTACGCTATTAACTATTAACGTACCTGTCTCTTCCGAAACGAATGAGTACGATGAGAGAGCTCTCTCTACCATCGACACTCCAAAGTCT
+
<=BB?BECDCCCCCEBBDCBD:990;@A?BCDD::7;>@@@BAAC@CD>A=@@@99989(9;>>?987@<<>C;?>:9:9:$9>;@;AAA3AA@;A@DCCCC;<7:=@@?BDDAEDAACBDGGCDDDCBBC?CBBB?BAAACFCC@C?A;;7;@AAACCC?BDB:99?BB@BBB<?????8=<=999999(7>4765<<>A>>:==B>??3818>BAA?ACAAA@A=A<??B>BCB????99:BBAABB99:A@@@888@>>>A=??>DFAA;::188*88<<
@ATNG8:00821:02928
GATGGTAGCACGACACGACGATGTGTACTCATTCGTTTCGGAAGAGACAGGTACGTTAATAGTTAATAGCGTACTTCTTTTCTTGCTTTCGTGGTATTCTTGCTAGTTACACTAGCCATCCTTACTGCGCTTCGATTGTGTGCGTACTGCTGCAATATTGTTAACGTGAGTCTTGTAAAACCTTCTTTTTACGTTTACTCTCGTGTTAAAAATCTGAATTCTTCTAGAGTTCCTGATCTTCTGGTAGAGCGTGCATATATCTACCATCGACACTCCAAAGTCT
+
<<<A?B@@?C?<;<=@<<666<<;>;;;<<;;6>=>=5=:494555=<<<8@@<4:24.3:9:7;9<<BDC>?8@53333&3949;;;394834999;?B;;>AA9:79CBBBAAA<@@@;?;???::888;?B@@<??A>;;<>>>@A@@998<??E;?>:@<ACB>==@@?:>;;;;/;:A;>?BBB/A@@@@9??@;;;????<<===,<///=9=6>?<?>><://,/9<=<===///:9=@B@@@@>>>>A?>>>>>>?<?===:::///7@@9@;;;
@ATNG8:00821:02948
GATGGTAGAGTATCATGTGTATCTCCAGAAGATCAGGAACTCTAGAAGAATTCAGATTTTTAACACGAGAGTAAACGTAAAAAGAAGGTTTTACAAGACTCACGTTAACAATATTGCAGCAGTACGCACACAATCGAAGCGCAGTAAGGATGGCTAGTGTAACTAGCAAGAATACCACGAAAGCAAGAAAAAGAAGTACGCTATTAACTATTAACGTACCTGTCTCTTCCGAAACGAATGAGTACTGTATCTATGTGTGCGCTACCATCGCAATTGCCTAGTCT
+
BBBC@BCBCCBCBDCCCBBBBBECF@ABA?BBCD998:@CCCBBBB@CC@C?BBCCCCCC1C@CCCCCCCCCCC;??:::::*;C>C=@@@3?@@:@BBBCCCAA>A@BB>BBB?AAABBCBCCBBBICCCCBCBBB@BBAAABAA>B@DAA?BCCCCCCD?AAAAAA@CD@BBB<>>CC?6?7818<<<<.=A?C999BAAAA;>;>>>><@<@?CCC@BBBBBBD?A=@A@9?00-0@@@ACC???CBC@@ABBCABBB???B?BAA==A<?<;;5;@A;;;
@ATNG8:00827:02940
GATGGTAGCTCTGCTCTGACTCTCGTACTCATTCGTTTCGGAAGAGACAGGTACGTTAATAGTTAATAGCGTACTTCTTTTTCTTGCTTTCGTGGTATTCTTGCTAGTTACACTATCCATCCTTACTGCGCTTCGATTGTGTGCGTACTGCTGCAATATTGTTAACGTGAGTCTTGTAAAACCTTCTTTTTTACGTTTACTCTCGTGTTAAAAGTCTGAATTCTTCTAGAGTTCTGATCTTCTGGTGTCGTCTATCATGTACTACCATCGACACTCCAAAGTCT
+
ADCB?BBBB@;@A@CCCCCCDBBCCCCCCCB@>@AAA?BC?B@BCCCCCC@BCCDD@C?BBBC?C@BAACCBBA@>;;:::*;B=BBCC=BCAC?ACC@CB@CEEBBC@BDDDDBBB?BBC@C@CCCBAAAB>BB??<ABBBCBBBCCCCCCBBB@BBB@@?=@?BBCCCCCCC@CBBBB8A=C9;:::::%;ACDG>ICCBBBBBBC@EEL;BB;;;B>B?CC@CBB;;;A>@@@CECC@CBL;;;@@CB;;;DLCCCABBBBB>ABBCBAA@??<?A9A@@@
@ATNG8:00827:02956
GATGGTAGCAGACGTGACAGAGCGCCAGAAGATCAGGAACTCTAGAAGAATTCAGATTTTTAACACGAGAGTAAACGTAAAAAGAAAGGTTTTACAAGACTCACGTTAACAATATTGCAGCAGTACGCACACAATCGAAGCGCAGTAAGGATGGCTAGTGTAACTAGCAAGAATACCACGAAAGCTAGAAAAAGAAGTACGCTATTAACTATTAACGTACCTGTCTCTTCCGAAACGAATGAGTACGATGAGATCTCGTGTGCTACCATCGACACTCCAAAGTCT
+
//:;6:?@=9;6=<<B?;;@CCBBB;;;C?@BB@@@@B@DDB555=8<;6:288///;;;);+/////3:<===33344444$555)549990;<<966665;:==9=;?>:<AB@BC@?ACCCGCCCBBBCC@CBBB>@@@ABBBB?B@CBB@C@@ACBBB?CDCCBB?BC?BBB>?>77723;3733777'8<8:A??@A@@?;A=?999<@?CBA@@?BBBCCBC@CABAB<ABA499@???A@A?????C@;;<AA?>>==<8=@@655>=25.5:/::;:
@ATNG8:00833:02952
GATGGTAGTGTCATATGAGAGTGTGTACTCATTCGTTTCGGAAGAGACAGGTACGTTAATATGTTAATAGCGTAACTTCTTTTTTCTTTGCTTTCGTGGTATTCTTGCTAGTTACACTAGCCATCCTTACTGCGCTTCGATTGTGTGCGTACTGCTGCAATATTGTTAACGTGAGTCTTGTAAAAACCTTCTTTTTACGTTTACTCTCGTGTTAAAAATCTGAATTCTTCTAGGGTTACCTGATCTTCTGGGATGTGTGCGCAGTGCCTATCGACACTCCAAAGTCT
+
BBDC?BB?@?966>ABBGCBAA@CA?>:>=99.494:4<<:?8::00///499<<<7=:5544;.5.699:<55.55.544444#4<<1:444)44::5:/-(-8(--768:7:::<<<BB=??C=@9B@??@@@@=BAA?=@@@569999???<@@??75968<<:?9=BB<?<===7;44444$439399<<<(<;:9909494555555.5555$599996;8<>75////)/)//5778;;969955)5959<@><=??AB@A?@?@AA@@A??@;@@<ABBA
@ATNG8:00837:02917
GATGGTAGACATATCGTACTCTCTGTACTCATTCGTTTCGGAAGAGACAGGTACGTTAATAGTTAATAGCGTACTTCTTTTTTCTTGCTTTCGTGGTATTCTTGCTAGTTACACTAGCCATCCTTACTGCGCTTCGATTGTGTGCGTACTGCTGCAATATTGTTAACGTGAGTCTTGTAAAACCTTCTTTTTACGTCTACTCTCGTGTTAAAAATCTGAATTCTTCTAGAGTTCCTGATCTTCTGGCGCTCTGTCACGTCTGCTACCATCGACACTCCAAAGTCT
+
<>>>@CCCBBCCCCCCECCBDBBBDDCBBB@@?ACDE>BB?A?BA?>:BB=<ABBB?B?CCCC>B?BBAAABA<?<87;;;;%5:1:8//'/00/38//*3=7;<@A;;7;@@@A@@@<@AA<A<>==@=<<A<AAAA5;;AAAA@@@@@@@=>>@<>>=<AA<A<???AAAAAA<AAAAA5@;A:<<<==.=AA=<<<<>@??A>??6<<<<.9===A;>;>C;==@>>>>:<7;<88:A:88:<AAA@:;;A@?@@@767C@@@;@@@@AAAAAA;@@9@;=;
@ATNG8:00843:02934
GATGGTAGAGAGAGCTCTCTCATCGTACTCATTCGTTTCGGAAGTGACAGGTACGTTAATGTTAATAGCGTACTTCTTTTTCTTGCTTTCGTGGTATTCTTGCTAGTTACACTAGCCATCCTTACTGCGCTTCGATTGTGTGCGTACTGCTGCAATATTGTTAACGTGAGTCTTGTAAAACCTTCTTTTTACGTTTACTCTCGTGTTAAAAATCTGAATTCTTCTAGAGTTCCTGATCTTCTGGTGTCTGATCTGTATCACTACCATCGACACTCCAAAGTCT
+
@?AB>B@<BCBBBBBAAABCCCFDCCCCCCCK@E@@@=AC@D?BBCCDCC?CBBBA>A@BAB?B=B@AAA<>=@9=<=<=.>;6BBCC=@A??<?BA?CC?B@AA??;?AA?A;;;=>>>=@=AAA?@???<??AA=?????AAAB??==;;;@9===:>><@=@B???AA@@7;7@@>.<*/*/9;<;,;=6660;AAAA??===<?BBB/A:::D=B<AA<AAA@;;;=B=BAAA;;7:=A8<=?::;>>>>;;;@>>>;;;=A@@@@::///59929AAB
@ATNG8:00847:02913
GATGGTAGTGATACAGATCAGACACCAGAAGATCAGGAACTCGTAAGAAGAATTCAGATTTTTAACACGAGAGTAAACGTAAAAAGAAGGTTTTACAAGACTCACGTTAACAATATTGCAGCAGTACGCACACAATCGAAGCGCATTAAGGATGGCTAGTGTAACTAGCAAGAATACCACGAAAGCAAGAAAAAGAAGTACGCTATTAACTATTAACGTACCTGTCTCTTCCAAACGAATGAGTACTGCGTCTCAGACGCTCGTCCTACCATCGACACTCCAAAGTCT
+
CDCC?ABBC@B<<=;;;;;>@BBBB<;@C666>AA@?@=98----(-5056160:>00/999)95777?@><8::=3;395;;;'44.4.555&5<<9>>996==9;::>BD?CBC?AA;<;AABCCBBCBBBB@BB@@=@@@@AA>@=@=@??<?BAAABAB>ABBCBB?BC?CAA?BBBA@:@??8:===B1@A@B???BBABB<?=?BBA?B?ABA@A?AABBBAA>A:@?8@AA=ABBAABB<:;AABDEBBB;;;C@@@C@CCC@BBABBBC@??@BB<BBBA
@ATNG8:00849:02918
GATGGTAGTGTCATATGAGAGTGTGTACTCATTCGTTTTCGGAAGAGACAGGTACGTTAATAGTTAATAGCGTACTTCTTTTTCTTGTCTTTCTGTGGTATTCTTGCTAGTTACACTAGCCATCCTTACTGCGCTTCGATTGTGTGCGTACTGCTGCAATATTGTTAACGTGAGTCTTGTAAAACCTTCTTTTTTTTACGTTTACTCTCGTGTTAAAAAATCTGAATTCTTCTAGAGTTCCTGATCTTCTGGGTGTATCAGCGAGTATCTACCATCGACACTCCAAAAGTCT
+
7://00<BBCA@;<<AABAACCCCECBC@@@B?A@@AA3@B5505;<=BBB?BBBBB@C?@?::49.4?:<<AACC>@@BBB0BB6;;9@@9:89>?<<;<57917;;>?B?CCCCCCCEAC@@=@?BCCCCCAB>AEA@=@BBABBCCCHCCC@@=<8<00+0@<@@ACCCAAA;;4;;;;;.;=@=;;;;;;;;";B;;;0;ACABBCA;<5;<<<<%<AABC@DADDAEEAA@00-0?@@AC0;7;AAA<BBBCGCCABBBBBEGDDBA?ACCBCCB??>2999-9>??
@ATNG8:00851:02943
GATGGTAGTATCTGCACACTCTGTCCAGAAGATCAGGAACTCTAGAAGAATTCAGATTTTAACACGAGAGTAAACGTAAAAAGAAGGTTTTACAAGACTCACGTTAACAATATTGCAGCAGTACGCACACAATCGAAGCGCAGTAAGGATGGCTAGTGTAACTAGCAAGAATACCACGAAAGCAAGAAAAAGAAGTACGCTATTAACTATTAACGTACCTGTCTCTTCCGAACGAATGAGTACACACTCTCATATGACACTACCATCGACACTCCAAAGTCT
+
445<8=BDB=AA?;==B@<<<=665?C65159995969:><<;>:A=A<8A8=:9////)/(///9999;333(33:9;;;(9949.555&5:;7;;;;;;9::5:5>;7?CC=AA;:;DBCCJHCEC@@@?BA::4;;9>?@@C<@<@;;49ABBBCBC>BAC:::9:9@CDB588BBA9?<<6=?@@@2@B=@;;;???BB=C<AA@@<@;>>A@@=@BAAABB?B=???CBB>ABBBCABABBBBBBA>>AABBAAA????BBBBBBBBAA=AF>C??>
@ATNG8:00852:02924
GATGGTAGCGCACACATAGATACAGTACTCATTCGTTTCGGAAGAGACAGGTACGTTAATAGTTAATAGCGTAACTTCTTTTTCTTTGCTTTCTGTGGTTTTTCTTGCTAGTTACACTAGCCATCCTTACTGCGCTTCGATTGTGTGCGTACTGCTGCAATATTGTTAACGTGAGTCTTGTAAAAACCTTCTTTTTACGTTTACTCTCGTGTTAAAAATCTGAATTCTTCTAGAGTTCCTGATCTTCTGGCTCTCGTAGACAGATACTACCATCGACACTCCAAAGTCT
+
BBCC>@;<=;;;>@=>=B=@@@955;:;<;44.49990;<.61666;999555544.4.44<<.5.444:997279)//777'788(/3:;(4443:-3333$/;5///96618:::=:8827<9,705:<@;:;=8=>?>8BAA@@::;>>?>@@@=<8===4>?;?<@@999;BBB@BBBDDC5@<A>A@BBB199B@C8@6959;555/)////$/////)/27<74/////:4818:<5557;:?;ABCCBABBHGDDAAACBCBL@A@@A@@BBBC?BB=B???
@ATNG8:00854:02949
GATGGTAGGCACTGCGCACACATCCCAGAAGATCAGGAACTCTAGAAGAATTCAGATTTTTAACACGAGAGTAAACGTAAAAAGAAGGTTTTACAAGACTCACGTTAACAATATTGCAGCAGTACGCACACAATCGAAGCGCAGTAAGGATGGCTAGTGTAACTAGCAAGAATACCACGAAAGCAAGAAAAAGAAGTACGCTATTAACTATTAACGTACCTGTCTCTTCCGAAACGAATGAGTACACATCGTCGTGTCGTGCTACCATCGACACTCCAAAGTCT
+
BBCB@BBB?BCBBBCBBBCCCCCCD=@AD?CCECAB@B@BDFBBBD?CC@C?@@ABCCCC2C?BBCAABBCBBB<BBBBBAA2BB=B>BBB<BCCACBBBDCFBB@B?BB?BBC=??BBDBBBBBCCCDCCC?CCCB=AABBBBA@<@>@BB@CCBAAABA?@AACCB@BB>9898<<998+9::488888+7><B788A@AA@<@;>>@@7:7:?BAA?BBBABBB@B?BDD>BBB?BBBBBBAAAA>>=:>>BB@AABABACB?BBBBA==?>=188)8888
@ATNG8:00855:02934
GATGTAGAGAGACTGTAGCGCACCCAGAAGATCAGGAACTCTAGAAGAATTCAGATTTTTAACACGTGAGTAAACGTAAAAAGAAGGTTTTACAAGACTCACGTTAACAATATTGCAGCAGTACGCACACAATCGAAGCGCAGTAAGGATGGCTAGTGTAACTAGCAAGAATACCACGAAAGCAAGAAAAAGAAGTACGCTATTAACTATTAACGTACCTGTCTCTTCCGAAACGAATGAGTACGATGAGAGAGCTCTCTCTACCATCGACACTCCAAAGTCT
+
BBBAA;BCCCCCCCCCCCCBBBBB=BCC@CBCCA@>@@AAABBBB?BB>B>BBA@@@@?2?>AAABBAAB?>>7>@@CDCC5CB@F5;<<.<CC?BBBBBDDCB?B?DD@CCC?BBBBCCCCDDCCCCBAB@CBCB@AABDBBAA<@;>@@>BCBCCCCC?AAACCC@BB>778:?@=?>8?@<988888(/<7<///:;CBB<A=AA?@<?<@@CAA>AABBBBA?B@BBB>BAA>ABBBBAAABBDD>@>D@??==<<<<=?8=>??@A@@@@=@@9@888
@ATNG8:00858:02925
GATGGTAGTGTCGATATGAGAGTGTGTCTCATTCGTTTCGGAAGAGACAGGTACGTTAATAGTTAATAGCGTACTTCTTTTTCTTGTCTTTCTGTGGTATTCTTGCTAGTTACACTAGCCATCCTTACTGCGCTTCGATTGTGTGCGTACTGCTGCAATATTGTTAACGTGAGTCTTGTAAAACCTTCTTTTACGTTTACTCTCGTGTTAAAAATCTGAATTCTTCTAGAGTTCCTGATCTTCTGGACGACGCGCACTGACACTACCATCGACACTCCAAAGTCT
+
::@=8:;8.-----7<7=?>::5;::566?<@:>>>C=CC@C?A@;<<<<8666=>:>:=<<<9=:B=96554:<26/;;;)::;0//9:(///396:3/(/94/////5.59;;;>6616;;7;;@@===@A?49==>:><?AA999?@@???@>>?B>@;:;29<@;:9BBBBC==:;;;-;=A;@@CC;A@@CD<A;;;?@AA::49@@@0CBBBBACACCACCCC;;;6;;AB:;:@<>@@>;;9==?999>9999==:;00)////<<@==B9AC=CABB
@ATNG8:00820:02975
GATGGTAGCACGAGTCACTCATATCCAGAAGATCAGGAACTCTAGAAGAATTCAGATTTTTAACACGAGAGTAAACGTAAAAAGAAGGTTTTACAAGACTCACGTTAACAATATTGCAGCAGTACGCACACAATCGAAGCGCAGTAAGGATGGCTAGTGTAACTAGCAAGAATACCACGAAAGCAAGAAAAAGAAGTACGCTATTAACTATTAACGTACCTGTCTCTTCCGAAACGAATGAGTACGATGAGAGAGCTCTCTCTACCATCGACACTCCAAAGTCT
+
@ABB?CCCDCBB=CCCCCCCCDDCD@DCC?CCDDCC@C@CCCBBBC?CC@D@BBA@@@@@.@?BCCABBCC?>;3<>:;;;;*;A>A5;;;6;CC@CBAACECCC?B@BB@CBB?ACBBCCCBBBDCCCCCC?CCCC=BBBBBBBC>C?BAA?@CCCCABA?AAAACA?@A>BBB<??@A@:AAA=@BBBB3BA<A:::AAAAA:@;@@AB<=:==BBB?BB@@?@@9?<?AA9A??;?CBBCBBBBBBBBBBBAAA@@?>;;>>:>>@?@@>ABB<=<6><==
@ATNG8:00822:02970
GATGGTAGACATATCGTACTCTCTGTACTCATTCGTTTCGGAAGTAGAACAGGTACGTTAATAGTTAATAGACGTACTTCTTTTTCTTGCTTTCGTGGTATTCTTGCTAGTTACACTAGCCATCCTTACTGCGCTTCGATTGTGTGCGTACTGCTGCAATATTGTTAACGTGAGTCTTGTAAAACCTTCTTTTTACGTTTACTCTCGTGTTAAAAATCTGAATTCTTCTAGAGTTCCTGATCTTCTGGTGAGATATGCAGTGCTACCATCGACACTCCAAAGTCT
+
::<>?FGDCBEC=>>>>??CCBBBCDDCBBBB?BBA@9<<+0*-----(-565;;=AA<;/343=7;5::///866684.2222$254:AAA:?3732;896;9:9===;:5:@?<==;;79@A:>:>??9:8>>9>AAA;>>>B=>>>>=>??::8;:>>96?A:>:>A@@>??@@;?>>==/=4:498888(8=>AA3;;>::9==:936;<:,<///=7;7?B<@@??>>>=B<??>>>@<@AA<<;;;;@CB@@>>>>;;;;69333333888)88-8<==
@ATNG8:00823:02975
GATGGTAGGTGCACATGAGTGTATCCAGAAGATCAGGAACTCTAGAAGAATTCAGATTTTTAACACGAGAGTAAACGTAAAAAGAAGGTTTTACAAGACTCACGTTAACAATATTGCAGCAGTACGCACACAATCGAAGCGCAGTAAGGATGGCTAGTGTAACTAGCAAGAATACCACGAAAGCAAGAAAAAGAAGTACGCTATTAACTATTAACGTACCTGTCTCTTCCGAAACGAATGAGTACTGCGTCTCACTCTCGCCTACCATCGACACTCCAAGTCT
+
?ACD@CDD?CBBB@CCCCCCCBBBD@BBB@CBBC;::;?AACCCBB?BB>A>ABB@@@@@1@?BBCBCCCBBCC;BA;;;;;*;B>C5;;;6;DC@FBBABBBCC@C>AA?CCD?CAAACCDBBBBEEDDCC?CCAA?ABBBCABB?C@CBB@BBDBA@CB?BCCBBB>B@=@BB>@@???8=@@<ABBBB3BB<??BBBBAAA6638>==5:7:ACCC@DCBBBAA>A?BCD>CCD?BBABBCBBBBBCCCCCCBC@@@C@BBB@BCCBCBBBAA>A@CCCD
@ATNG8:00825:02978
GATTAGTGTGTCTCTGAGAGTAGTACTCATTCGTTTCGGAAGAGACAGGTACGTTAATAGTTAATAGCGTACTTCTTTTTCTTGCTTTCGTGGTATTCTTGCTAGTTACACTAGCCATCCTTACTGCGCTTCGATTGTGTGCGTACTGCTGCAATATTGTTAACGTGAGTCTTGTAAAACCTTCTTTTTACGTTTACTCTCGTGTTAAAAATCTGAATTCTTCTAGAGTTCCTGATCTTCTGGTAGAGCGTGCATATATCTACCATCGACACTCCAAAGTCT
+
BAA?ACCBBCCCBBBCCCCBBDDBBBBBBB?BABA;@A<@<@BBB@A@@CBCBD@BFBBBD8;7;BBCCCA@C?BBBBB1??;?@BB=BC@@<AAA=AB?BBCCCEAECDDDDDD@CBB?B?BBBA@A::6;A@@<ACDBGCCCBCCCBBBBC@BBB?CC?A?BCC::;CDDACBBCD:B;A;;;;;;*;@BBC=C;;;BBCBBB>BBBB2AAABC@B?BCG@@A;;;B@C@CCEBBA8;;C?CCCAAA@@AABB@@@BBAAA@B;::AAACBC@CC?C@@@
@ATNG8:00827:03000
GATGGTAGGACGAGCGTCTGAGAGGTACTCATTCGTTTCGGAAGAGACAGGTACGTTAATAGTTAATAGCGTACTTCTTTTTCTTGCTTTCGTGGTATTCTTGCTAGTTACACTAGCCATCCTTACTGCGCTTCGATTGTGTGCGTACTGCTGCAATATTGTTAACGTGAGTCTTGTAAAACCTTCTTTTTACGTTTACTCTCGTGTTAAAAATCTGAATTCTTCTAGAGTTCCTGATCTTCTGGCGCGTATGTATGTCGCCTACCATCGACACTCCAAAGTCT
+
55BC:BBB?C@@?;:<45666>>>9@@?;A@A<AAAD>BB?B@CDCBBEI@CCBCDAD@CBBC@FBBBBCCCDEE;;;EEE5BB@JCBB=BCCC?DEJDDD;;;@CAB?BBBBBBBB@AAA6;7;AAAAB;;9;DBD@HBBCEDCCBBCCCCCCC@BCC?AA?A@DDDBBBCFC?AAAAA3@>A=AA@@@0@BBCD>BBBBBBCAB@?CCCD5CDDCC?B?BB?BBBBCBB?C?AA?@@C?AABGDABBCCDBCBCBBBCG@BBB>@@@@@@A:::=AA<A;;:
@ATNG8:00832:03008
GATGGTAGCTCTGCTCTGACTCTCGTACTCATTCGTTTCGGAAGAGACAGGTACGTTAATAGTTAATAGCGTACTTCTTTTTCTTGCTTTCGTGGTATTCTTGCTAGTTACACTAGCCATCCTTACTGCGCTTCGATTGTGTGCGTACTGCTGCAATATTGTTAACGTGAGTCTTGTAAAACCTTCTTTTTACGTTTACTCTCGTGTTAAAAATCTGAATTCTTCTAGAGTTCCTGATCTTCTGGGTCTACGCTCGTGCGCTACCATCGACACTCCAAAGTCT
+
:4557:::<<<<===66666<<;;;:9=9=44.48880::5:5;>><<A?165955.559;<<0616;::<///<7<;<<;)//+//9>29:66.599.65.5599995<<;:::5505<<8>;@?655;54.4:;;7<<<<A999:>;949<9719::38:03-49::566>>5:;99=+949.55999$55595)555599<555.4444$4::55.549:5444:944.45:<<;;:38355)5:///--5---/:::<;;7;;::9333886;=6===<
@ATNG8:00839:02962
GATGGTAGATACTCGCTGATACACCCAGAAGATCAGGAACTCTAGAAGAATTCAGATTTTTAACACGAGAGTAAACGTAAAAGAAGGTTTACAAGACTCACGTTAACAATATTGCAGCAGTACGCACACAATCGAAGCGCAGTAAGGATGGCTAGTGTAACTAGCAAGAATACCACGAAAGCAAGAAAAAGAAGTACGCTATTAACTATTAACGTACCTGTCTCTTCCGAAACGAATGAGTACATAGATATACGTATAGCTACCATCGACTCTCCAAAGTCT
+
ABBB?CBCCCCCCBABABAEDCDCC>DCC<A@CE@?>?@CCBBBAC=BB>B?AA@??>?>.>?CCBABBBB>>=3<>9;;;.9C<B2;;/5AD9>>ABACCCC@B@BA>AFE>@?ABDDCCCBCCCBBCC?CCBB?BAABBAAA?C?BAA>ADCCBCAB?AABBBB?CC?AAC?CCCCC=???;?AAAA/>>:>787@@@AA<A=AA@@<>;>?BBA>A@999==293:::,9@@>BBBBCCCBCCCCAA@@@@>>>DAA@?@6;;AA>>>A?@;?>8?>>>
@ATNG8:00840:02968
GATGGTAGTGCGTGAGAGAGAGACCCAGAAGATCAGGAACTCTAGAAGAATTCAGATTTTTAACACGAGAGTAAACGTAAAAAGAAGGTTTTACAAGACTCACGTTAACAATATTGCAGCAGTACGCACACAATCGAAGCGCAGTAAGGATGGCTAGTGTAACTAGCAAGAATACCACGAAAGCAAGAAAAAGAAGTACGCTATTAACTATTAACGTACCTGTCTCTTCCGAAACGAATGAGTACTGTATCTATGTGTGCGCTACCATCGACACTCCAAAGTCT
+
?CAA:BBBBBBBCCCCCCCCB@9::)5>:5<CDBBA?B?CBCBCCC?BCAD@BA9:3999)>4>>BBCFCBBB@6>>;;;;;*;B>B5;;;&5@A=@B<ACCBCB@C?BB?CBC?BBBBCDCCBBBCCCDBC@CCAA?ACCBCCAA>C@E??>ABBBDCCC=AACDBB?@A>BCE?AB???8?@A?BCDDD2AB?B::;B@@==:=9==AA7;6:?A;;7;B@@@BA>A?BBA<ABC@BCBBBCBAAAA@AABBBBCBBBBB?;;7:@A>>?>=<=4::/=@??
@ATNG8:00840:02972
GATGGTAGTGTCAGTGCGCGTCGTCCAGAAGATCAGGAACTCTAGAAGAATTCAGATTTTTAACACGAGAGTAAACGTAAAAAGAAGGTTTTACAAGACTCACGTTAACAATATTGCAGCAGTACGCACACAATCGAAGCGCAGTAAGGATGGCTAGTGTAACTAGCAAGAATACCACGAAAGCAAGAAAAAGAAGTACGCTATTAACTATTAACGTACCTGTCTCTTCCGAAACGAATGAGTACGAGAGAGCACACGTGTCTACCATCGACACTCCAAAGTCT
+
BBBC?@?ABBBDCCCDBCBCGD@@A@BCB@BBBBBB@B@BBCCCBB???=?=ACABBCCB3B?BABBCEDCBB@9<=;;;;;*;A=A>BBC9CBFAECAA@@@BB?CACC?BCC?AABDDBBCCCCBBBBBC@AAAD@CBBBBBBB>B?B@@=@CBBBBBB@BBBBBB?BB?BBB>AABBF>B??:?:9::+9;9=788@@@@@<@<?>>><@<@AB@@<@@@????@B?CCD>CBB>AACBBBBBBBBCCACCAAAA=;;;>@@=B===AAA@>>:>>4====
@ATNG8:00857:02999
GATGGTAGGACGAGCGTCTGAGAGGTACTCATTCGTTTCGGAAGAGACAGGTACGTTAATAGTTAATAGCGTACTTCTTTTTCTTGCTTTCGTGGTATTCTTGCTAGTTACACTAGCCATCCTTACTGCGCTTCGATTGTGTGCGTACTGCTGCAATATTGTTAACGTGAGTCTTGTAAAACCTTCTTTTTACGTTTACTCTCGTGTTAAAAATCTGAATTCTTCTAGAGTTCCTGATCTTCTGGTGTCTGATCTGTATCACTACCATCGACACTCCAAAGTCT
+
BCBB@BCB@CCCDBB=@AABBBBB?BBBCCAA?ABBB>BD@D=AACCBBB?BCEDD?C?BBBC?E@DDBBBBCCC=>????1?C@CCCD>CCBB?BCC@CC?BBBCCDACCCCBBBC?BCB?C=CCCCBBBB@CCDD?CCBBCBBBCCBBBBBBB?BBB@AA>@@BBCCCCBBB=B>>>?7@;A;?????0?@BCG=AABCCBDBBB@CCDC5CCBBB?B@CC@AA@DBBB?C?DBABCC?B@A=ABCBBBDCCCBCCCCAAAAA<@BBBBCBABC?CD<BBBB
@ATNG8:00817:03046
GATGGTAGTAGTACACTAGTCATACCAGAAGATCAGGAACTCTAGAAGAATTCAGATTTTTAACACGAGAGTAAACGTAAAAAGAAGGTTTTACAAGACTCACGTTAACAATATTGCAGCAGTTCGCACACAATCGAAGCGCAGTAAGGATGGCTAGTGTAACTAGCAAGAATACCACGAAAGCAAGAAAAAGAAGTACGCTATTAACTATTAACGTACCTGTCTCTTCCGAAACGAATGAGTACGTGTGACGTACGTGAGCTACCATCGACACTCCAAAGTCT
+
;<@A?CCBB@B>>?CCBCB>;?;=B?BDB?CCBBAA<A7;;BBABB?;;4::>??;;:::$9:?A=BBB???:@90//=;;;+//)5.555&5994;A;<>>>CD@B@BD@CBD@CCCADCCC@CCCCCC@@?@CDC@DBAABBCD?B@BBC@BAAACCCB>@@A@9:57C?CCB?BBCCC>BBB>@@DCC2A@@B>??B@@@B>?<@AAA?B?BBCCC?BBBBAAA?C?EFD=?@@<@@AAB???BBAAAAAABBBBBBBBBBC?BBBBAAAB@A<@@9@=>>
@ATNG8:00822:03023
GATGGTAGTATAGAGCTCTACATAGTACTCATTCGTTTCGGAAGAGACAGGTACGTTAATAGTTAATAGCGTACTTCTTTTTCTTGCTTTCGTGGTATTCTTGCTAGTTACACTAGCCATCCTTACTGCGCTTCGATTGTGTGCGTACTGCTGCATTATTGTTAACGTGAGTCTTGTAAAACCTTCTTTTTACGTTTACTCCCGTGTTAAAAATCTGAATTCTTCTGAGTTCCTGATCTTCTGGGTCTACGCTCGTCGCGCTACCATCGACACTCCAAAGTCT
+
<<;B?A@=BC9;;@=BB<;6;=<<<ACCCCBB>BAAA<@@?D?AA@A:::;?===@09.7@AA>B;8=BB@@<==8==>>>+9?9@ABB7;>BB=?>;8??:>>89;A7<::::9:?;??C=A===>@@@>><>?>><@>>>?=====<>?=:;:>16/6;;69,//6;98A@>955266+5.5.32666(--699---667.8538;BAAA.9>A;;7<=@?:>>BB??<?<@=777<+//6919B>>>@=>>BB>>>?AAAA;>>A===>?>>5;;3;A;;
@ATNG8:00822:03047
GATGGTAGCTATTCGTATATCTATGTACTCATTCGTTTCGGAAGAGACAGGTACGTTAATAGTTAATAGCGTACTTCTTTTTCTTGCTTTCGTGGTATTCTTGCTAGTTACACTAGCCATCCTTACTGCGCTTCGATTGTGTGCGTACTGCTGCAATATTGTTAACGTGAGTCTTGTAAAACCTTCTTTTTACGTTTACTCTCGTGTTAAAAATCTGAATTCTTCTAGAGTTCCTGATCTTCTGGGTCTCTCTCTCACGCACTACCATCGACACTCCAAAGTCT
+
55BC?@@;<??G@CCCCECBBCCEEBBCFDCC?BBDF=@A@B@CCCCDCC@BBBBB@C@BBBB?B=??BCCBBCC?CCCEE3??:???>5?A??<?AA?BB>AABBBC>??BBBCDD<???=A<@@==;;;;5;>==9==@@@B===A@A@@@@@<<;;=AA<?<?>>>@?>>>=>>>AA5A:>:=ABBA/AA<<<,87::<<@>>><ABBB/@>>>B=A=AA<@@@D===<A<>>>?::7;>FD:A@@@@>>>AAAAA;=///@7989=@@@====DD:A;;;
@ATNG8:00825:03027
GATGGTAGAGTACAGTGTAGTAGACCAGAAGATCAGGAACTCTAGAAGAATTCAGATTTTTAACACGAGAGTAAACGTAAAAAGAAGGTTTTACAAGACTCACGTTAACAATATTGCAGCGGTACGCACACAATCGAAGCGCAGTAAGGATGGCTAGTGTAACTAGCAAGAATACCACGAAAGCAAGAAAAAGAAGTACGCTATTAACTATTAACGTACCTGTCTCTTCCGAAACGAATGAGTACGTGTGACGTACGTGAGCTACCATCGACACTCCAAAGTCT
+
<>>>?BBCBDCCCBCBCCCBBDBCB>BBDADFC@@A>@?BCCBBBC?BD?C?BBBABDEE3B<??BDCDCBBBB=ABBDBBB5BB?C7;;;6<EF@HCCCDCCDB?B?BC@DBB?BBBB@@?ACCBBCCCCB?BA@@=@AAACBBC?B?BBB?BBFBBACB@CCBBBB>BB>BBC?BBBBB=>>??BBEDD3BB?B>??A>==A4939@@A?B?BAAAB799AA:99<?=;FH;@CC@BBBBBCDCCAAA@CCDCCAABBBBB>=:>BBBCCA=<<078)8888
@ATNG8:00841:03014
GATGGTAGCGCACACATAGATACAGTACTCATTCGTTTCGGAAGAGACAGGTACGTTAATAGTTAATAGCGTACTTCTTTTTCTTGCTTTCGTGGTATTCTTGCTAGTTACACTAGCCATCCTTACTGCGCTTCGATTGTGTGCGTACTGCTGCAATATTGTTAACGTGAGTCTTGTAAAACCTTCTTTTTACGTTTACTCTCGTGTTAAAAATCTGAATTCTTCTAGATTCCTGATCTTCTGGGTGTATCAGCGAGTATCTACCATCGACACTCCAAAGTCT
+
BBCC@CBDBCCCCCCBBBCCDDCBBBBCCEBB?BBBB=BC?BACCCHDCD?BBAAB@B@BBBD?C?CCCDBBBAA=99999):B>@BBD>CBCC@BBB?CC?AA@CCD@BBDCCCBD?BBC?C?CCCB@@9979@CC?BCCCFCBBBCCCDBBAA?CCC?BA?B?BACCCCCB@=?9999*9=@<::999*:DBBB=BACCCCCCGD>BBBB5BBBCC@C@CD?D@@@CC?C?CCCDBB<@999,9@@ADBCAAACCCECCCBB?BCCCDCCABB?A@:@988
@ATNG8:00843:03050
GATGGTAGAGAGAGCTCTCTCATCGTACTCATTCGTTTCGGAAGAGACAGGTACGTTAATAGTTAATAGCGTGCTTCTTTTTCTTGCTTTCGTGGTATTCTTGCTAGTTACACTAGCCATCCTTACTGCGCTTCGATTGTGTGCGTACTGCTGCAATATTGTTAACGTGAGTCTTGTAAAACCTTCTTTTTACGTTTACTCTCGTGTTAAAAATCTGAATTCTTCTAGAGTTCCTGATCTTCTGGTGTCTGATCTGTATCACTACCATCGACACTCCAAAGTCT
+
8:<<8<<<<666DCCAAACBBA=@DDHDCC9;2;;;;04:5:9<<<CCBB?BBECC>A?A@@?=?<:BBCBBA?=889:9:'83,3:::3:;;;;><<6@D?9:9>AA8@A@A>>ED=@@@;>;>>>885996<=>A<775?>@@?@????>>=<8=?@;@@=A<@@@AAAAAA;AAAAA3:7::==ACB.==@@@9@@@@?DAABB<@@@A/@::9?;?5;;=??BA???=A=A===AA<???<>>=>?><<<<<=:;:>===>:===>;;;;;;9=>7?888
@ATNG8:00845:03024
GATGGTAGACACGTGTGCTCTCTCGTACTCATTCGTTTCGGAAGAGACAGGTACGTTAATAGTTAATAGCGTACTTCTTTTTCTTGCTTTCGTGGTATTCTTGCTAGTTACACTAGCCATCCTTACTGCGCTTCGATTGTGTGCGTACTGCTGCAATATTGTTAACGTGAGTCTTGTAAAACCTTCTTTTTACGTTTACTCTCGTGTTAAAAATCTTGAATTCTTCTAGAGTTCCTGATCTTCTGGTCTACTACACTGTACTCTACCATCGACACTCCAAAGTCT
+
@@AB?BBB?@A;;6<966;?<<ACCBBBAA@B?B@A@;@C;@<@@A@AA@8;:CCD@B?BB??=@?BBBBBBBBB>@?@@@+@A@<722)28796;<86;A48:9AAB?ABA===?B=@@@7;7:C<<<;;<=AAAA<AABBBA????B@@@>>><>>>=@@<@<AAA??@A>>:>>@AA5A<A5::DDD/>>>>=3=>=;;;@>>>=@>>=,=//*/9161;==D>>>@@A<A=AA@AA@:==B<>>=A>>>AA::;@??AAAAA<?;;;>BAA?>=AA:A>>>
@ATNG8:00847:03057
GATGGTAGAGTATCATGTGTATCTCCAGAAGATCAGGAACTCTAGAAGAATTCAGATTTTTAACACGAGAGTAAACGTAAAAAGAAGGTTTTACAAGACTCACGTTAACAATATTGCAGCAGTACGCACACAATCGAAGCGCAGTAAGGATGGCTAGTGTAACTAGCAAGAATACCACGAAAGCAAGAAAAAGAAGTACGCTATTAACTATTAACGTACCTGTCTCTTCCGAAACGAATGAGTACTACTCTCAGAGACACACTACCATCGACACTCCAAAGTCT
+
54:>:=A;@CBB===>A@BCC@@@A<@@A=ACC@@@@EACCCCCBC?BB?B>BBBBBFFF5B?BDDGDCCCCCC=BBCDDDD5AA?@?AAA:ACC@BCCA@@DEE?B@BB@BBB=@?AACEEDBBBCCEBA@<@CAA?CBCCCBBB>B>AAB>BBCCC@A@@BBBBBC@AA>ABB=@@???8=>>>CDDDD3BB?B???BA;:7,---999+-,-:AB@>C;;;9@A=@<@BB=A;;8;BBABBBBBBBBEB??@AAABBBCCEB?AB?BA>:9//)//)0@>:
@ATNG8:00850:03012
GATGGTAGTATAGAGCTCTACATAGTACTCATTCGTTTCGGAAGAGACAGGTACGTTAATAGTTAATAGCGTACTTCTTTTTCTTGCTTTCGTGGTATTCTTGCTAGTTACACTAGCCATCCTTACTGCGCTTCGATTGTGTGCGTACTGCTGCAATATTGTTAACGTGAGTCTTGTAAAACCTTCTTTTTACGTTTACTCTCGTGTTAAAAATCTGAACTCTTCTAGAGTTCCTGATCTTCTGGTCTGCGCTGATATGCGCTACCATCGACACTCCAAAGTCT
+
BBBC@CCCCCCCCCCCCCCBBBCDCCBBDCAA>@CCC=BB?C?ABBBBBB?ABABB>C<@@CC?B?BCBBBBAAB?BBBBB1>>;A?CC:AAAA>AAB?BB<;;;DAA<@A@@AAAA;A@@:>:;;;>>==;;A>>>9AAA@<<<>>>C===<>>;>>>:??9>9=AA>>>@>>9??AAA6@<><>>AAA.>>;;;48/////<9:><AAAA/ABBBB;????=A>@@>??9@=B@@@?@=?>><>?>>>==A>>>>>??>>>AA<@==?>>>><<;>>4;565
@ATNG8:00860:03012
GATGGTAGTGATACAGATCAGACACCATAAGATCAGGAACTCTAGAAGAATTCAGATTTTTAACACGAGAGTAAACGTAAAAAGAAGGTTTTACAAGACTCACGTTAACAATATTGCAGCAGTACGCACACAATCGAAGCGCAGTAAGGATGGCTAGTGTAACTAGCAAGAATACCACGAAAGCAAGAAAAAGAAGTACGCTATTAACTATTAACGTACCTGTCTCTTCCGAAACGAATGAGTACGATGAGATCTCGTGTGCTACCATCGACACTTCCAAAGTCT
+
55A?:==>>===@@>?<@;><;>;@;:>@<;<<<;=7:5448897:37:(.)----/:;;+;8888=<::=?::3446;???+=@7?.995&5;;4566===;;;:>8==255:7:<<=AAACB<;;;;9@?:@A@<7;>989?AA<A>@;;5;?<=?::>;?>=>?>7?C<@AC478=;;378838<<<<.;=8=99:997966906688*/)/9@>=;@A@@;99@D?BBA3773-7=<897<@>@A@===///36----79905722255..(.057.99:8
@ATNG8:00815:03080
GATGGTAGCAGACGTGGACAGAGCGCCAGAAGATCAGGAACTCTAGAAGAATTCAGATTTTTAACACGAGAGTAAACGTAAAAAGAAGGTTTTACAAGACTCACGTTAACAATATTGCAGCAGTACGCACACAATCGAAGCGCAGTAAGGATGGCTAGTGTAACTAGCAAGAATACCACGAAAGCAAGAAAAAGAAGTACGCTATTAACTATTAACGTACCTGTCTCTTCCGAAACGAATGAGTACAGAGATACGATATGTCTACCATCGACACTCCAAAGTCT
+
<:>A>;66=:@@00//)////5<=@@?@@@=@?=994.5378;///7478383///66889)8389:344=>>>C;88;=<<=+=@=B<AAA7AAB=AAABCCCCC?C@DC>BAB?BBCABBBBBCBBBBBBA?AA::7;@@@@@??=A@C<<8;CCBBBBB?::9A@@=AB?BBA=;?>><6333,7;<;<,<@:@AAAAAA??<?=>>>A=A6;;BBA=ABAA;:9;=9000+000+099:==987?737?>?A@@<=88878189999:;=;;-99+9=>>
@ATNG8:00819:03104
GATGGTAGCACACGAGATCTCATCGTACTCATTCGTTTCGGAAGAGACAGGTACGTTAATAGTTAATAGCGTACTTCTTTTTCTTGCTTTCGTGGTATTCTTGCTAGTTACACTAGCCATCCTTACTGCGCTTCGATTGTGTGCGTACTGCTGCAATATTGTTAACGTGAGTCTTGTAAAACCTTCTTTTTACGTTTACTCTCGTGTTAAAAATCTGAATTCTTCTAGAGTTCCTGATCTTCTGGGTGCGCTACAGTCTCTCTACATCGACACTCCAAAGTCT
+
BCAA>BBBABABBCCCCBBDDCCCCCCDDD@A?AEDD=CC@C@CCBBBCC?CBBBA?B?CBCC@C@AABAAACBD??????.?B>BCBB>BCCC?CCD?BB9:99A@A?BBCBBBBB?@AA<?;?AAAA<<<=BA>=:>>>B==<AABAAAA><<5:;=:=B=B<AAA>>>A??;>>>>>5?=B;>>BBB/<=999.3-----996:29AAA.>;;;>;A8::59>>>;;;;?:=>??=>7;;AA:;;;>>>;;;??A@>>>A@@??>>>AC>>><==1888/
@ATNG8:00822:03088
GATGGTATCTCAGATAGTCTATAGTACTCATTCGTTTCGGAAGAGACAGGTACTTTAATAGTTAATAGCGTACTTCTTTTTCTTGCTTTCGTGGTATTCTTGCTAGTTACACTAGCCATCCTTACTGCGCTTCGATTGTGTGCGTACTGCTGCAATATTGTTAACGTGAGTCTTGTAAAACCTTCTTTTTACGTTTACTCTCGTGTTAAAAATCTGAATTCTTCTAGAGTTCCTGATCTTCTGGAGATACACATGATACTCTACCATCGACACTCCAAAGTCT
+
BCCC@C@BBCCDDCCCCABADBBBDCCBB@@=@ABC=CE?B@CCCCCCCACBBBG?B?BCDFAC?CCDDCAB?C@AABBB2BC?BCCC=BCCC@BBB?BC@BBBBBB@BBBBBBBC>@?@>C?BBBBAAAB>B@@@7=;>>>@@>>><==8::A:==A=AA<A<AA?@@AA>>:==>BA5A=A;AAAAC/AA==>7=AAAAA<8:98<==>/>???B=B>>>:>@AA=>=;><>>>B>=8>AA=>=::;@@D>==A@@@?????:>>>@>>>>>><@@9@B>=
@ATNG8:00823:03088
GATGGTAGCTATACGTATATCTATGTACTCATTCGTTTCGGAAGAGACAGGTACGTTAATAGTTAATAGCGTACTTCTTTTTCTTGCTTTTCGTGGTATTCTTGCTAGTTACACTAGCCATCCTTACTGCGCTTCGATTGTGTGCGTACTGCTGCAATATTGTTAACGTGAGTCTTGTAAAACCTTCTTTTTACGTTTAACTCTTCGTGTTTAAAAATCTTGAATTCTTACTAGAGTTTCCTGATCTTCTGGAGATATCATCAGCGAGTCTACCATCGACACTCCAAAGTCT
+
54;<5;;<>B><<;;;>>?=G@?;;;655<996;;@A9AA>B6566<==?<==CCB=B895<;9?<>@B<=<;;C@BBBBB1<;6>3377&3;8804436995:>;;;?=?=?@@?>?;9<=7<8<?;998876=><=69:9<=?687=A<<96--(---26905/7:555??CA5:6655&2-5/6799:+:=>>C3817<76/6A@AAA5====+=;;5;@;@=;;8;AA>>>768(7185<=@@9;;96///558556@AA==<///99979>>@@@@@@A=BC:AAA?
@ATNG8:00824:03084
GATGGTAGGACGAGCGTCTGAGAGGTACTCATTCGTTTCGGAAGAGACAGGTACGTTAATAGTTAATAGCGTACTTCTTTTTCTTGCTTTCGTGGTATTCTTGCTAGTTACACTAGCCATCCTTACTGCGCTTCGATTGTGTGCATACTTCTGCAATATTGTTAACGTGAGTCTTGTAAAACCTTCTTTTTACGTTTACTCTCGTGTTAAAAATCTGAATTCTTCTAGAGTTCCTGATCTTCTGGGCAGACTCTCACACGCCTACCATCGACACTCCATAGTCT
+
59<=:=CC?BBBA@@@DBBBBCDC@CCCCCAA?ACCC=AB@D@CCBBBCC@DD@BBAC@CBBC@C@ABBBBBCBB>BCDDD5DD?@@BJ>CCBB@CGI@CC@AA@CCCACCCCBBBD?CCD?B?CDDDAAAC?CBBC>BBBBCCCECCB@BBBAA?BCC?CC?A?ACCBBBCBB<A;;;;.;>A;;;;;;*;BBCC>CBDBBBCCCB=@@A@,@AABC?B?BB@BBCCCCC@C@AAACDD@CACC>CCCCA@@BBBBBBCB@CCC@CBBBBBBBBD@???BBAA
@ATNG8:00824:03099
GATGGTAGTGATACAGATCAGACACCAGAAGATCAGGAACTCTAGAAGAATTCAGATTTTTAACACGAGAGTAAACGTAAAAATAAGGTTTTACAAGACTCACGTTAACAATATTGCAGCAGTACGCACACAATCGAAGCGCAGTAAGGATGGCTAGTGTAACTAGCAAGAATACCACGAAAGCAAGAAAAAGAAGTACGCTATTAACTATTAACGTACCTGTCTCTTCCGAAACGAATGAGTACCTCTCAGACGCTCGTCCTACCATCGACACTCCAAAGTCT
+
ECBB?BCCCBBBCDECCCCCDCCBC?DDD?CCCCBB?B@DBBABBC?CC?C@BAA9999:)9=ABB?@BBCCCD@CB;<<<<.;C@C6;;;7;CC@BBAACDCCB?B@CD@BBB?CCCABBBBDFCCCBBCB?CCCB?BBBCCC@@>B@CBB?BCCCBCCB=AACCCA?AA?B@A<>>CDD>A>>9=????2??<@899CCA@@<A;@@AA7:7:=AAA>AA@@@BB?B?BCC>CBB?BBBBBBB?BBBC>>>BBBCAAAA<@::8:@AA@@@@?>;?D;A?>=
@ATNG8:00834:03100
GATGGTAGCAGACGTGACAGAGCGCCAGAAGATCAGGAACTCTAGAAGAATTCAGATTTTTAATCACGAGAGTAAACGTAAAAAGAAGGTTTTACAAGACTCACGTTAACAATATTGCAGCAGTACGCACACAATCGAAGCGCAGTAAGGATGGCTAGTGTAACTAGCAAGAATACCACGAAGCAAGAAAAAGAAGTACGCTATTAACTATTAACGTACCTGTCTCTTCCGAAACGATGAGTACAGAGAGTACGATATGTCTACCATCGACACTCCAAAGTCT
+
<<<<9=;::::5555559;;;=<<<055<7:44499098;:;58/?69:*/)-2,,-666'6(----677;3333(3844444$4:5:.555&5<<6=>;;9;9492:8>@=BBB?AA>8;:@@@966=DDCC@C;9:?CB?????@;A?B@@9@B;??BBB@CB??=B=AA@CA>898--)--,056666(--).575<<;;<2939;9;5;:==BBB@;;;A988??9=<=3;00/6689<;:::::::88<:><>=:///6489;9;=95553;=3:888
@ATNG8:00841:03094
GATGGTAGGAGACACGTCGCACACGTACTCATTCGTTTCGGAAGAGACAGGTACGTTAAATAGTTAATAGCGTACTTCTTTTTCTTGCTTTCGTGGTATTCTTGCTAGTTACACTAGCCATCCTTACTGCGCTTCGATTGTGTGCGTACTGCTGCAATATTGTTAACGTGAGTCTTGTAAAACCTTCTCTTTACGTTTACTCTCGTGTTAAAATCTGAATTCTTCTAGAGTTCCTGATCTTCTTGGCGCTCTTGTCACGTCTGCTACCATCGACACTCCAAAGTCT
+
@;=?9<<=:>>6666>:556;;=====???DD@CCCC?C@;=;00/::::69;::<133(33:;4:6:<=C???BC?ABB=B+BB?====6=;888?>?<=?4997<AB?BCBB??:;6;>A;A:>>=<?<;71///9)//::977777555555=499;085386;>858<<99.22666+67<177555'/////(/57///7799-555'25557,5.594665/..72725...682/5,517=;=8959--,,,,,--5755/5555665555+22'2655
@ATNG8:00845:03062
GATGGTAGGTGCACATGAGTGTATCCAGTAGATCAGGAAACTCTAGAAGAATTCAGATTTTTAACACGAGAGTAAACTTAAAAAGAAGGTTTTACAAGACTCACGTTAACAATATTGCAGCAGTACGCACACAATCGAAGCGCAGTAAGGATGGCTAGTGTAACTAGCAAGAATACCACGAAAGCAAGAAAAAGAAGTACGCAATTAACTATTAACGTACCTGTCTCTTCCGAAACGAATGAGTACTATGTAGAGCTCTATACTACCATCGACACTCCAAAGTCT
+
445=7;;B?BABB===@@CC@@@@@;>;;=<@DD?A>@F>BBCBBBB?BD=@?@CBBBDCC5C@CCCEEDDDBBC=AA9====,>@>B@DDD;BBC?A@ACDCCCB@B?A@>BBB?BBBBBCCCCBCBBBBBC?CDCC?B??>>??B>A?B@@>@CCCCCCB?BBBBBD?CC?BBB>A@@@@8988=@=>>>/:=59///<<@8>:><?@AA<A:@>>:;+/....5505288>3::;592222229888;;>888::@@>@>@::49=??????77./;.75//
@ATNG8:00845:03063
GATGGTAGCGCATATCAGCGCAGCCCAGAAGATCAGGAACTCTAGAAGAATTCAGATTTTTAACACGAGAGTAAACGTAAAAAGAAGGTTTTACAAGACTCACGTTAACAATATTGCAGCAGTACGCACTATCGAAGCGCAGTAAGGATGGCTAGTGTAACTAGCAAGAATACCACGAAAGCAAGAAAAAGAAGTACGCTATTAACTATTAACGTACCTGTCTCTTCCGAAACGAATGAGTACCTCTCAGACGCTCGTCCTACCATCGACACTCCAAAGTCT
+
:::B;@?695>AACGFCDD@AAABB:BFIACBBC;;7;>A@BBDCC@CD?C@BDBCBGDD5C?AACCDABABBF:=;@@DCD5;;6:4;::4:CCBFCCBBBD;;8<@BB@BBB@CCCBCCBBBBBCCFDBBBCCACBAADCDC;;:;BB?BDDCAA@C?@@@@;923=59::9===BD=8:9=;;==B1BB>A@AAAAABB=@=@AAA8:8:CBAB?AABA:99?B?ABC<AAC@BBBBBBB?BBBFDDBBBB???AA@DBB?BB@@??9:9>=AA9><;;
@ATNG8:00853:03083
GATGGTAGTACATGGATAGACGACACCAGAAGATCAGGAACTCTAGAAGAATTCAGATTTTTAACACGAGAGTAAACGTAAAAAGAAGGTTTTACAAGACTCACGTTAACAATATTGCAGCAGTACGCACACAATCGAAGCGCAGTAAGGATGGCTAGTGTAACTAGCAAGAATACCACGAAAAGCAAGAAAAAAGAAGTACGCTATTAACTATTAAACGTACCTGTCTCTTCCGAAACGAATGAGTACGATGAGATCTCGTGTGCTACCATCGACACTCCAAAGTCT
+
/7786//5;;;///)/777=?<;<@@9;<?8666=<<7<7<:4548839;7;8=;==@@@@+=8<;;99?=9@<<4<<=====+;@;=+000&///)/999:=><<9<:><7888.443988:===<:////-(-,,,(----5;/4.5795515;::;=9905<<<<=9:916//)-5----&///(//8888%686773333337176;222+22'22555.5955/96(-(-56/---08994449888833366///66/3/8..(..73337698166-:433
@ATNG8:00855:03088
GATGGTAGTGTGTCTCTGAGAGTAGTACTCATTCGTTTCGGAAGAGACAGGTACGTTAATAGTTAATAGCGTACTTCTTTTTCTTGCTTTCGTGGTATTCTTGCTAGTTACACTAGCCATCCTTACTGCGCTTCGATTGTGTGCGTACTGCTGCAATATTGTTAACGTGAGTCTTGTAAAACCTTCTTTTTACGTTTACTCTCGTGTTAAAAATCTGAATTCTTCTAGAGTTCCTGATCTTCTGGGATGTGTGCGCAGTGCCTACCATCGACACTCCAAAGTCT
+
<<==>A:?;4555559955599559=@@@@@D?@;??7?>7@?AAAACCCADCBBB@B@CCCD@D@DHDGGCBCC@DDHDC5CC@BBDD>@@;;8;AC=CA8<;A@AIGIEEHCCAC?BCC@B@CCBBAAAB?BCEC@DCCCCCBBBCAAABCCC@CBB@BB@C?CBCCAAADC@CBABB:A=@=;;;;;*;CBCC;;;BBCHICCB7;;;;*;@@BA?A@CDACCCCBCB>C@BBBCDD?CBBC=B;;;BABBBCCDCCD@D@@?@BBADCC;::?CC>BC;;
@ATNG8:00855:03109
GATGGTAGCTCGCTGATGATATCTCCAGAAGATCAGGAACTCTAGAAGAATTCAGATTTTTAACACGAGAGTAAACGTAAAAAGAAGGTTTTACAAGACTCACGTTAACAATATTGCAGCAGTACGCACACAATCGAAGCGCAGTAAGGATGGCTAGTGTAACTAGCAAGAATACCACGAAAGCAAGAAAAAGAAGTACGCTATTAACTATTAACGTACCTGTCTCTTCCGAAACGAATGAGTACTACTCTCAGAGACACACTACCATCGACACTCCAAAGTCT
+
CCCE?BBBECDDBBCCCCCCCABAJ@BBGACDCBBD@C@BBBAACC@BB?B@BC@@@FCC3B?BBBCBBBBBCD:??BBAAA0@A<@4;;;-;CC@EDCCFDD@@>@?BD@CBC?BABBBCCCCC;;;CBBC@BCCC@CCBBBBBC@B?C@@>@BCABBAA?ABBBCC@BB?????BBDFC>A??<?AAAB3AA=>;;;<===@7;8;AAA;>;>BDBB@BBBACAA=A?AAA>DA@=:::AABBBBBBBBCCCBBBB>?@A@??<A>?>>>AAAC=AA:BBAA
@ATNG8:00858:03065
GATGGTAGTCTCAGATAGTCTATAGTACTCATTCGTTTCGGAAGAGACAGGTACGTTAATAGTTAATAGCTTACTTCTTTTTCTTGCTTTCGTGGTATTCTTGCTAGTTACACTAGCCATCCTTACTGCGCTTCGATTGTGTGCGTACTGCTGCAATTATTGTTAACGTGAGTCTTGTAAAACCTTCTTTTTACGTTTACTCTCGTTGTTAAAAATCTGAATTCTTCTAGAGTTCCTGATCTTCTGGTATGACTAGTGTACTACTACCATCGACACTCCAAAGTCT
+
B;;6:==B@@@BCBABAC;66??;@@?:<999:?>@B=BC@C@CCBBB>>:B;?<<6>+0///)4599=<<8<=<7;>AAB1:9<@::;6;==A;?CC@CC>@@BA??>A???BACC<=>@=A=@@ACCDB@:@=//)///8;<999797:../3(.(.5.5706/5558822263222==.;39399===*A8///)/88//-33(-/(////'..55527269268587:A;@6887558+//855537565<;;;>A???AB=<9<<;;:9::<;59916///
@ATNG8:00860:03083
GATGGTAGGCGAGAGTGAGACGCAGTACTCATTCGTTTCGGAAGAGACAGGTACGTTAATAGTTAATAGCGTACTTCTTTTTCTTGCTTTCGTGGTATTCTTGCTAGTTACACTAGCCATCCTTACTGCGCTTCGATTGTGTGCGTACTGCTGCAATATTGTTAACGTGAGTCTTGTAAAACCTTCTTTTTACGTTTACTCTCGTGTTAAAAATCTGAATTCTTCTAGAGTTCCTGATCTTCTGGGTGCGCTACAGTCTCTCTACCATCGACACTCCAAAGTCTATCACCGATCTGCCCATAGAGA
+
A?@C7;;=9=@C=@@;;;<<<;;666=>?===7;;>>4;;9=9==>FBCC@CAA??<?=?DDF?B?BBBBBCB;C@BBCBA/??078?=6>BAA?>??ACC9:99A997:CBAAAAA=AAA7:6:=<;;;==;;;;B<AABB>888@;;;>=<>>6:9:5998<4<=99888@A7;;>>>2>;A9<<CCD/A@@@>0766597;=<A<@@>>*888550557:597575551717978//--;;9.-//<::===@A:::7639=46-//89<96;76>6;773---6649655===A38776**(
@ATNG8:00816:03136
GATGGTAGGACGAGCGTCTGAGAGGTACTCATTCGTTTCGGAAGAGACAGGTACGTTAATAGTTAATAGACGTACTTCTTTTCTTGCTTTCGTGGTATTCTTGCTAGTTACACTAGCCATCCTTACTGCGCTTCGATTGTGTGCGTACTGCTGCAATATTTGTTAACGTGAGTCTTGTAAAACCTTCTTTTACGTTTACTCTCGTGTTAAAAATCTGAATTCTTCTAGAGTTCCTGATCTTCTGGGCTGCGCTGATATGCGCTACCATCGACACTCCAAAGTCT
+
55;<8<@C>;44554:444944446;;;;>>=9>::>4446=266>>>@A?ABBBCAC@DCCD@B?AB0//9779:.5555&5<5:459)94:9255949=:>>99:C@FCDDC9::;@?@<B@CDCBCA@@<@AAA?CCAA@;;;@;;:?@AAB=B;;;,:@:?8@?>>AA99;?BBCGD;D9=99;;;.55<<B4@9959555595::<<+:::9;6;8@@;<A@@@@@<@=A@?@@A=?;;;0;CCCCBCDCCC;<<;@@B@?ABBBBBE@@@@CD6;::9
@ATNG8:00818:03133
GATGGTAGCAGACGTGACAGAGCGCCAGAAGATCAGGAACTCTAGAAGAATTCAGATTTTTAACACGAGAGTAAACGTAAAAAGAAGGTTTTTACAAGACTCACGTTAACAATATTGCAGCAATACGCTCACAATCGAAGCGCAGTAAGGATGGCTAGTGTAACTAGCAAGAATACCACGAAAGCAAGAAAAAGAAGTACGCTATTAACTATTTAACGTACCTGTCTCTTCCGAAACGAATGAGTACGATGAGAGAGCTCTCTCTACCATCGACACTCCAAAGTCT
+
ABBEHIBBB9;6=>6:6=D?BCCBB@BCC@CBBB;;:;?AAAAABC@BC@B@AAA99999(9;@AAABABB@@A;89;ABBB2AA=A5;;;;*9@@;ACCCCBBBA<@<@A>BCD?ABCBBB@CCCBABCCCB?BCCC?BBBBACBB?B?BBB?BBBD@A@B?@???BB?BC>AAA=@CAA@7;<?977999(:929999?997?4:65??AA5:59=>>A<@??>?AA>A?B@@9@;;6;@BBBBBCAA?????ACCABAAA@@@@<@@;;888;;@=AA:A;88
@ATNG8:00824:03118
GATGGTAGCATCTCATATCTCACCAGAAATCAGGAACTCTAGAAGAATTCAGATTTTTAACACGAGAGTAAACGTAAAAAGAAGGTTTTAACAAGACTCACGTTAACAATATTGCAGCAGTACGCACACAATCGAAGCGCAGTAAAGGATGGCTAGTGTAACTAGCAAGAATACCACGAAAGCAAGAAAAAGAAGTACAGACTATTAACTATTAACGTAACCTGTCTCTTCCGAAACGAATGAGTACGAGAGAGCACACGTGTCTACCATCGACACTCCAAAGTCT
+
@CCB?CDDDCCCCCCCCCFCEBB@BBCB=CGCCABFCBCHC;;8;@;?=AA;;;;;;);=@AADBBCAAAA;A@AAAA?29829399:+9199287;;;;<>?9=:=A<A=>:==???@>>>??>>>AAD=AAAA<;:;?>=;;;3:8=AC@AA@????C?@@AACC?BB@@@??BBBBD8???<;>>>>/780//------22327257..(.05/76-56<====?@;><>;<19//)/322,-----6677555222227776649;>>>>>==>5;;1:A>;
@ATNG8:00828:03111
GATGGTAGTGTGTCTCTGAGAGTAGTACTCATTCGTTTCGGAAGAGACAGGTACGTTAATAGTTAATAGCGTACTTCTTTTTCTTGCTTTCGTGGTATTCTTGCTAGTTTCACTAGCCATCCTTACTGCGCTTCGATTGTGTGCGTACTGCTGCAATATTGTTAACGTGAGTCTTGTAAAACCTTCTTTTTACGTTTACTCTCGTGTTAAAAATCTGAATTCTTCTAGAGTTCCTGATCTTCTGGGTCTCTCTCTCACGCACTACCATCGACACTCCAAAGTCT
+
CB??7?==B=BBBCGBBBBCCBCCDDDBBABB?BBBB=BD?B?ADDBCBB@BCCAB?CBCCCB@B@BCCCCCB:92;@@@@0@C@EECF>CB@A=@BB@CC@AAAB@@@;AAACCCBABDCAC@CCCCAA::8:BBC@CBCCCCCCDDCCCBBBB@C@?>?C?B@BBCCCBBBB?ABABB:B?C=;;;;;*;BBBB=AACCCCCBBD@DDDD5CCBCC@C@CC@CCCCCCC@C?CCBCCC@BBBF>CAAAB@@@CBBB:;;BBBB?BBB@@@B@==6::/;B::
@ATNG8:00828:03144
GATGGTAGGACGAGCGTCTGAGAGGTACTCATTCGTTTCGGAAGAGACAGGTACGTTAATAGTTAATAGCGTACTTCTTTTTTCTTGCTTTCGTGGTATTCTTGCTAGTTACACTAGCCATCCTTACTGCGCTTCGATTGTGTGCGTACTGCTGCAATATTGTTAACGTGAGTCTTGTAAAACCTTCTTTTTTTACGTTTACTCTCGTGTTAAAAATCTGAATTCTTCTAGAGTTCCTGATCTTCTGGGTGCGCTACAGTCTCTCTACATCGACACTCCAAAGTCT
+
AAAE@BCC@BB@@;;;BDBABBCC@CCDCCCCACCCC<CCAD@BCBBBBB?BCBCB@CACCCC7:8;BBBAA@BB@;;;;;;%49.4999,9A;;4:9929B?@ABBBB@CCBBDCCC@CCC@B@BBBCB@@@>AAAA>BBCCAAACCCCCCBBBC?BBA?AA=A?A:;;BCCCC?A@@@@9@>C><;;;;;;#;BAAB>DCCCCDCCDC@CCCC5CBBCC=A=;;8;CBBBBC@D@CBBBBB=B;;;0;@ABCDDCCHCBBCBBBCE;;;@BBBCCD?BB=B;;;
@ATNG8:00833:03110
GATGGTAGTATAGAGCTCTACATAGTACTCATTCGTTTCGGAAGAGACAGGTACGTTAATAGTTAATAGCGTACTTCTTTTTCTTGCTTTCGTGGTATTCTTGCTAGTTACACTAGCCATCCTTACTGCGCTTCGATTGTGTGCGTACTGCTGCAATATTGTTAACGTGAGTCTTGTAAAACCTTCTTTTTACGTTTACTCTCGTGTTAAAAATCTGAATTCTTCTAGAGTTCCTGATCTTCTGGGTGCGCTACAGTCTCTCTACCATGACACTCCAAAGTCT
+
ABBC@BCBD=BBBBCCAAAC@CCCCCBBCAAA?BBBB<BCAD@A??ABBC?BBAB@@B?BCBB>B>BBBBBBBBB?CCBAA16618>>?:@BBB;??C@BB;>=>>??=?A@@>AAC:>>><A=@A@??A=<9<ACC:<888AAA???@@@;;;A<>>><AA=A=AAAAAA???;???DD;D<A<=<<<<.;<9:;1988///;;=@<????/@AAAB=A<??<?AA@>>><@:==>?::5699:2666=::>>A??>>>@@@BA==<9>;93--)-7.79;;
@ATNG8:00836:03121
GATGGTAGTGCGTGAGAGAGAGACCCAGAAGATCAGGAACTCTAGAAGAATTCAGATTTTTAACACGAGAGTAAACGTAAAAAGAAGGTTTTACAAGACTCACGTTAACAATATTGCAGCAGTACGCACACAATCGAAGCGCAGTAAGGATGGCTAGTGTAACTAGCAAGAATACCACGAAGCAAGAAAAAGAAGTACGCTATTAACTATTAACGTACCTGTCTCTTCCGAAACGAATGAGTACACATCGTCGTGTCGTGCTACCATCGACACTCCAAAGTCT
+
:;<=7<::::555>;@;CBBABA@@8@BC960>>00+/48:;CDDD?BB>A=@A997777'849<<=;<>373=5;<<<<::'00+/)///&/;<7<;666=559<@<9929?>;?@:8;AABBCCBA;;;929=>>=B@?@AAAA<=:@00,0><<<>AB=B@@?@@<>=<?A@?@@00,/;;39999:,77/7;>:;<;//*/6>56649*65:>>;>>:00/9383/33(333-39;344;;99////6663455<;;88828;8333<===8B=573;8
@ATNG8:00839:03115
GATGGTAGGACGAGCGTCTGAGAGGTACTCATTCGTTTCGGAAGAGACAGGTACGTTAATAGTTAATAGCGTACTTCTTTTTCTTGCTTTCGTGTATTCTTGCTAGTTACACTAGCCATCCTTACTGCGCTTCGATTGTGTGCGTACTGCTGCAATATTGTTAACGTGAGTCTTGTAAAACCTTCTTTTTACGTTTACTCTCGTGTTAAAAATCTTGAATTCTTCTAGAGTTCCTGATCTTCTGGATACACTCATGGCACCTACCATCGACACTCCAAAGTCT
+
555>;>C@:BA@=5944494449:555555558<445/5<7<:@<<<@==:=>;??497:?CD20,00//<<<<=:>@@@A+;;8;4;;.0000/<<7;>16666<<8@666@@@@@@@@@C<AA@@@:;:=B@??@CCBBBA@?99:9=>>@@<@==::9.45<AA===?;;266>>>0?692/////$/////)555555<:5/,/<;;(;//)//)/5<@9<<;?A>>;>9654>=<059;9;;;<;?@BBB@89983855.5<;<==<A@?9B?266<:
@ATNG8:00846:03122
GATGGTATGATACAGATCAGACACCAGAAGATCAGGAACTCTAGAAGAATTCAGATTTTTAACACGAGAGTAAACGTAAAAAGAAGGTTTTACAAGACTCACGTTAACAATATTGCAGCAGTACGCACACAATCGAAGCGCAGTAAGGATGGCTAGTGTAACTAGCAAGAATACCACGAAAAGCAAGAAAAAGAAGTACGCTATTAACTATTAACGTACCTGTCTCTTCCGAAACGAATGAGTACGTGTGCGACGTGTCTCCTACCATCGACACTCCAAAGTCT
+
BC@A?AB@ABCBBBBBBBCCCBCC@CBB:9;BB@A?A=@?@BCCB=@?@B>AA??>BBB2B?@@>897?AABB9>9;5===)<<7<7@@>4@@@=A;;;CDBBB?C@DD?BBD@CD@@ADCCAABBBCCDC@C@@@>BBAAACAA=A@B;<8;BBA@@@@=@??AA@<??;0/05::0898+9::3:9:99(7>4;BB>AAADD;>;>>>>;>;>>BBC@CCAAACB@D<@B@8@00-0>=>AAA???A@A@A?>?<==??:?;;5;?===BD???=BG9?887
@ATNG8:00846:03147
GATGGTAGTAGTACACTAGTCTACCAGAAGATCAGGAACTCTAGAAGAATTCAGATTTTTAACACGAGAGTAAACGTAAAAAGAAGGTTTTACAAGACTCACGTTTAACAATTATTGCAGCAGTACGCACACAATCGAAGCGCAGTAAGGATGGCTAGTGTAACTAGCAAGAATACCACGAAAGCAAGAAAAAGAAGTTACGCTATTAACTATTAACGTACCTGTCTCTTCCGAAACGAATGAGTACATAGATATACGTATAGCTACATCGACACTCCAAAGTCT
+
956?AA@?BCBBBEC@CCBBBBAB=@@A;@A@@;;5:=@@@BBBB?BB8B?CA<99999'76>?BBBBD???C==<>::::*:<7<4::;-97=:>><>>>@8//)/688(/(/80779999;<8:9>AA=::3::9<6<<>@G;;;=@=;;;<?>>?@B;;7;@@@@C=DD:>>@<>?>>>9?AA<>>===*<<798/79-----(-29875-517;;<?9@==;;:>8=8<991966*//:;;?@>>=>>>>;;;===>======>AAAA;;<>@=@@:@===
@ATNG8:00847:03153
GATGGTAGCTCGCTGATGATATTCCAGAAGATCAGGAACTCTAGAAGAATTCAGATTTTTAACACGAGAGTAAACGTAAAAAGAAGGTTTTACAAGACTCACGTTAACAATATTGCAGCAGTACGCACACAATCGAAGCGCAGTAAGGATGGCTAGTGTAACTAGCAAGAATACCACGAAAGCAAGAAAAAAGAAGTACGCTATTAACTATTAACGTACCTGTCTCTTCCGAAACGAATGAGTACTATAGACTATCTGAGACTACCATCGACACTCCAAAGTCT
+
CCCC?CBBBDCCC;<9C:9;BB?A=@AC=AABB;<9;>A@A00/@7;;:<755444888'849:;@@@BB<<?88744444$5=9=2::;*9AC?CCCCBBA;<:;?CCACDC@CCBBCBBBDCCBBBBBE?BC@@>@???BCBB@C@CBC@BBCCBBCB?BBBBCC?AA?BCC<??:::,99939=>>=?':>:>888@@??@:>:>B??<?<@>AAC?BA@@@CC?B?BBE>BBB?BAAAABAABBBA@AA@>BBBBD:99AA=@@AABBBCBB>A@:AB??
@ATNG8:00850:03158
GATGGTAGCTCTGCTCTGACTCTCGTACTCATTCGTTTCGGAAGAGACAGGTACGTTAATAGTTAATAGCGTACTTCTTTTTTTCTTGCTTTCGTGGTATTCTTGCTAGTTACACTAGCCATCCTTACTGCGCTTCGATTGTGTGCGTACTGCTGCAATATTGTTAACGTGAGTCTTGTAAAACCTTCTTTTTTTACGTTTACTCTCGTGTTAAAAATCTGAATTCTTCTAGGTTCCTGATCTTCTGGGTGCGCTACAGTCTCTCTACCATCGACACTCCAAAGTCT
+
BBBB@BBBBBBBBBBBBBCCCCCBCBCCCC:96:::;7<D@C@BBBBDDD?CEBBB?DACC@?>AACCECC99;@>;;;;;;;#;B:>;;;/;@A@9A9945@;990<00-0@AAAACC?BCC@C@CCCAAA;;6;AAA?BBBBCBBCCCBACCBBB?@992:;5;>AACCCCCAB?AGDFJ<B@B@CBEFFFF#CCAAA<ABBACBCBBB5;;;;*;A@BC@B@CB?@@@@=@?B?CCBDBB=A;;;0;@@BBCCCCBCCBAABB;;7;@@ABBCBBB?CD=C::9
@ATNG8:00854:03152
GATGGTAGCTCTGCTCTGACTCTCGTTCTCATTCGTTTCGGAAGAGACAGGTACGTTAATAGTTAATAGCGTACTTCTTTTTTCTTGCTTTCGTGGTATTCTTGCTAGTTACACTAGCCATCCTTACTGCGCTTCGATTGTGTGCGTACTGCTGCAATATTGTTAACGTGAGTCTTGTAAAACCTTCTTTTTACGTTTACTCTCGTGTTAAAAATCTGAATTCTTCTAGAGTTCCTGATCTTCTGGTATGACTAGTGTACTACTACCATCGAATCCTCTTAGTCT
+
ABAC@CDBBBCCCCBBCCFDCCCBBB@BCBAA?ACCG>CC?B@BCCCCCDAFCBBB@C@BCBB@CADCCBCBCAB=;;:;:;%;B>AABK?BBBCACCC@BC?A@CCCC@BBBBCCCC?BBE@C;::9::BBB?BCCC>BABBCBBBBCBBBAAAB?@@@@CC@G?BABCCCCCG?BBCCF<FACACCCCC3BCBBB>CJCCCBBBCC@DDCD5@@@BA=A?@@?@CCCBBA?C@DBABCC?A?A=ACBBBBBBB@@@BCBBBDDD?AAABD@CC@?@??AA@A@
@ATNG8:00858:03155
GATGGTAGCTCGCTGATGATATCTCCAGAAGATCAGGAACTCTAGAAGAATTCAGATTTTTAACACGAGAGTAAACGTAAAAAGAAGGTTTTACAAGACTCACGTTAACAATATTGCAGCAGTACGCACACAATCGAAGCGCAGTAAGGATGGCTAGTGTAACTAGCAAGAATACCACGAAAGCAAGAAAAAAGAAGTACGCTATTAACTATTAACGTACCTGTCTCTTCCGAAACGAATGAGTACACATCGTCGTGTCGTGCTACCATCGACACTCCAAAGTCT
+
@@EEAECCCB@;ABBBB;;;<;;;6:>>C?BBBC::5;<@@@==9919818=A@@?==<='7,7>?99:ABBBC<779C?>>*59455:>:+@9949?9<<@@::6;?BC@CBB?BBBAAABCCGCBBCCBB?;;;B>B;;:BBBF?@;<00)/88::;==9BCC=AB;@?<999390;;;5:00)0/////#/948555><998;>8<;=<4<599AA@=@@@>==<10+0;8/8//)/689;::99/////999;???ABBBBC@BBBBB???AA=AB8??@A
@ATNG8:00859:03159
GATGGTAGAGTACAGTGTAGTAGACCAGAAGATCAGGAACTCTAGAAGAATTCAGATTTTTTTAACACGAGAGTAAACGTAAAAAAGAAGGTTTTTTACAAGACTCACGTTAACAATATTGCAGCAGTACGCACACAATCGAAGCGCAGTAAGGATGGCTAGTGTAACTAGCAAGAATACCACGAAAAGCAAGAAAAAGAAGTACGCTATTAACTATTTAACGTACCTGTCTCTTCCGAAACGAATGAGTACGTGTGACGTACGTGAGCTACCATCGACACTCCAAAGTCT
+
;;;<8<==BBCCCBAACD;9:B;:;?BCCADCCBBB@B@CCDBABB>AA?C@BB889>=>==#=9:99BCBBBBCA8@>;99999#5;7<5<<<==*<GG8<AAAACBBB@B@A>;@00-0><<ACDCCCCGCBBBB>BAAA?CBBBBCBB?C@CCB@BCCCC???@BBCBBE@BB?AA@3:::999+:::3:::::(8;6;788AAAAA<B<@>;;;1;4:=ABB?BCA@@?D@D?BBF>B??<?BECFCBBBBBBBCAAACBAACFHB@@>?AABBBA=>=5::0?@98
@ATNG8:00861:03114
GATGGTAGTGTGTCTCTGAGAGTAGTACTCATTCGTTTCGGAAGAGACAGGTACGTTAATAGTTATTAGCGTACTTCTTTTTCTTGCTTTCGTGGTATTCTTGCTAGTTACACTAGCCATCCTTACTGTGCTTCGATTGTGTGCGTACTGCTGCAATATTGTTAACGTGAGTCTTGTAAAACCTTCTTTTTACGTTTACTCTCGTGTTAAAAATCTGAATTCTTCTAGAGTTCCTGATCTTCTGGGATGTGTGCGCAGTGCCTACCATCGACACTCCAAAGTCT
+
A=BCAE@@?B;;5<;;?A?BAB@@@AAAABAA?@??C?CD?B?BBBDDCC?CCCAB@C@CC@@>AC@CCCCABAC@BBFFE5@A>@BBC>CC@A?ABC?DD?ABBCCH@CCCCBBBB@DBB?A>BCC@BC@@?AHDDACBBBCCCCCBBBBBCCC?CCC?CC?C?CCDAABBCD@BBCCD;C?B::::::*:BBBD=BBBBBBBBBB5;;;;*;A@A@=A?BE@CCCCBBB@B@BCCCCC@C==>8>000>AABBCBBCCJ@CA@?@BBCCBBBCB@BB<B@@@
@ATNG8:00820:03170
GATGGTAGACATATCGTACTCTCTGTACTCATTCGTTTCGGAAGAGACAGGTACGTTAATAGTTAATAGCGTACTTCTTTTTCTTGCTTTCGTTGGTATTCTTGCTAGTTACACTAGCCATCCTTACTGCGCTTCGATTGTGTGCGTACTGCTGCAATATTGTTAACGTGAGTCTTGTAAAACCTTCTTTTTACGTTTACTCTCGTGTTAAAAATCTGAATTCTTCTAGAGTTCCTGATCTTCTGGTGTCGTCTATCATGTACTACCATCGACACTCCAAAGTCT
+
BCDC;:6CCCCDBCD@@@BBBBBBC>=@@?5505:>=;<@?B:A@@BBAA>???=>7<6??@B7B7:8=<?A>9:43<<;<+26+57//'/00(06;8;67805;><@@9>;AB;;;?<@AA<A=AB;;;==:5:<;<,//;6;:;;?A@@@888>::;;=CC=A=?????????<??ABB5B7;7;?ABC.88BBB:?@BA?@?===08888(8=??D=@<>>;>@@@;;;=D<@@@>>=:=::4:;:=>;;;;B?@@@<;;A@=7===<777===4==6<///
@ATNG8:00833:03174
GATGGTAGGTGCACATGAGTGTATCCAGAAGATCAGGAACTCTAGAAGAATTTCAGATTTTTAACACGAGAGTAAACGTAAAAAGAAGGTTTTTACAAGACTCACGTTAACAATATTGCAGCAGTACGCACACAATCGTAGCGCAGATAGGATGGCTAGTGTAACTAGCAAGAATACCACGAAAGCAAGAAAAAGAAGTACGCTATTAACTATTAACGTACCTGTCTCTTCCGAAACGAATGAGTACGATGAGATCTCGTGTGCTACCATCGACACTCAAAGTCT
+
55<<9=>>:;66666=>>>>===5505:=8596>>?9A9<?5966B9=F@CC=@?>99999'549<=>>@@@999)5>@@>>>+@A;?29999'4@@5;A@BB@=:938;9917@?8?@BCCCBCCCCBBBCA@<AB<99@B:44444448:4545<<=<=BB?AB???A=@@<@@@9<;:;;500/6===;=+==5@>>>@@<//)/(.787/619:??@;A@CBBBB?B@BAA=B<;69CAACCAC@989?@A?877773339::6888...44-/..'/889
@ATNG8:00834:03175
GATTAGTGCGTGAGAGAGAGACCCAGAAGATCAGGAACTCTAGAAGAATTCAGATTTTTAACACGAGAGTAAACGTAAAAAGAAGGTTTACAAGACTCACGTTAACAATATTGCAGCAGTACGCACACAATCGAAGCGCAGTAAGGATGGCTAGTGTAACTAGCAAGAATACCACGAAAGCAAGAAAAAGAAGTACGCTATTAACTATTAACGTACCTGTCTCTTCCGAAACGAATGAGTACGTGTGACGTACGTGAGCTACCATCGACACTCCAAAGTCT
+
@;@8ACCCBC;;9DCCCBBBBBB>BCCADCAAAA?A@DDDCCCB@AA>A@CCCBBABB3B?BBBBBBDAAAD>B9<9CCC1CD>C4;;05@@>CBCCCCC;:9;ACD@DDC;<;DBCCCBDCCC@B@CD@DDCC?BACCCDCC?C@CBA=A@@@ABDA@A??@CC?BB?BBB@CABBE=A??:=<<<=.<A=A998?AABB<A<??=<6<9=ACBC?B@@;;;B?B?BBC=AAB@CBBBBBAAAB??@BABB??@BCBBBBB@BAABBBBAAB<;;1?@9:
@ATNG8:00835:03186
GATGGTAGACATATCGTACTCTCTGTACTCATTCGTTTTCGGAAGAGACAGGTACGTTAATAGTTAATAGCGTACTTCTTTTTTTCTTGCTTTCGTGGTATTCTTGCTAGTTACACTAGCCATCCTTACTGCGCTTCGATTGTGTGCGTACTGCTGCAATATTGTTAACGTGAGTCTTGTAAAACCTTCTTTTTTACGTTTACTCTCGTGTTTAAAAATCTGAATTCTCTAGAGTTCCTTGATCTTCTGGTGTCGCTATCATGTTCTACCATCGACACTCCAAAGTCT
+
;;<<>BBBBCCCEBCBCCC;;:@@CCBBBD@@;@@@>@3@@<@?CBBBBCC@BCBBC>?<>BBC@C?BBDBBAA<B8BB=====#76,5;971700/5=>>=>?;9:>>;;5;???@B??<8888=9==?@@AAC=AA>>:>@AAAA?>>>B??9:::7;?@>ED<?<888@>>>@A7;<@@@6@;?:::::9:%9=;<;1:;;===@===?:?BBB/?@AAA;>;>AAAA>>>><@9=:<<8883///7<777<///;;;>>@=@A??;?AAA@@==<A<AD:AAA>
@ATNG8:00849:03186
GATGGTAGCTCTGCTCTGACTCTCGTACTCATTCGTTTCGGAAGAGACAGGTACGTTAATAGTTAATAGCGTACTTTCTTTTTTTCTTGCTTTCGTGGTATTCTTGCTAGTTACACTAGCCATCCTTACTGCGCTTCGATTGTGTGCGTACTGCTGCAATATTGTTAACGTGAGTCTTTGTAAAACCTTCTTTTTTTACGTTTACTCTCGTGTTAAAAATCTGAATTCTTCTAGAGTCCTGATCTTCTGGGCAGACTCTCACACGCCTACCATCGACACTCCAAAGTCT
+
CCEE=CCCCBBBBBCCCCCCCBBBCBBCCC?>9<::;5;B?E@CCCCCBB@BCCCD?C?BBBB?BACCCCCBBBBB;;;:::::#::4;?A@8;;;C?CBB?BB?@@BCCCACCCCCCCC?CCB?C?CDCCCBBB?BECC?BBBBCBBBCDDCB@@A?<?<=:00+0=@?CDBBB;;:0;BBBB<C@B@CCGGDDD#DCCCC>CFDFCCCCCC@CDDD1CBBBB;?;@B?BBCCBAAC?BCCCDC=A89949BBBCCCCBBBBCCC@C@?>?BB@BBBBCC>A@<BBBB
@ATNG8:00851:03175
GATGGTAGGCGACATACATACGCGCCAGAAGATCAGGAACTCTAGAAGAATTCAGATTTTTTAACACGAGAGTAAACGTATAAAGAAGGTTTTTACAAGACTCACGTTAACAATATTGCAGCAGTACGCACACAATCGAAGCGCAGTAAGGATGGCTAGTGTAACTAGCAAGAATACCACGAAAGCAAGAAAAAGAAGTACGCTATTAACTATTAACGTACCTGTCTCTTCCGAAACGAATGAGTACGATGAGAGAGCTCTCTCTACCATCGACACTCCAAAGTCT
+
CCBC?BCCADAAACCCFFDCCCCBB?BDDACCCDBB?A?CBC@@@C@CC;?=BBC@@@@AA)AAFDEEECCCBBB>BCCCCCC=AA;@29999*;CC?CCBBBCDCC?C??@??CCADCCCBBCCBCBCDDDBB?CBBB?AABBBAAA<@<@BB?BBBBBCCA?BBB?@@>BB>BBB487;;;3=<=;99999(9D=A898>><//)/49:;<9=9@@GCC@BB@@@BC@C@DDD=BBC@BB@??BBBB877CBDAAACBA@?>=;=8>?<<AABB@@;BB>B>>>
@ATNG8:00858:03172
GATGGTAGCTATACGTATATCTATGTACTCATTCGTTTCGGAAGAGACAGGTACGTTAATAGTTAATAGCGTACTTCTTTTTTTCTTGCTTTTTCGTGGTATTCTTGCTAGTTACACTAGCCATCCTTACTGCGCTTCGATTGTGTGCGTACTGCTGCAATATTGTTAACGTGAGTCTTGTAAAACCTTCTTTTTTACGTTTACTCTCGTGTTAAAAATCTGAATTCTCTAGAGTTCCTGATCTTTCTGGACAGATTGTGCAGATACTACCATCGACACTCCAAAGTCT
+
::;>@CCCCC?DCBBACCCBCCCCCCBBBCBA>A;:;/;C>A>BCBDCBD?BDCCB?B?BCBB>B>BCBCBBBA@;8798989#9@:@78989(:AAB?BBB?BB>=<>A9849BBCC>AA=BAB9;9;>>AAA=<9<ABA<@>@@>>>>>@@@@@>>>=>>><@@=C=@>>C==?AD;@@@>>2<494555555$8=<=>9>AA>==>9//)/676+6:=9@7=9///@@@;995:-//===<>8>@?=BACAAA9??AAAAA=:::AA<A@@@>>>:::<@@9@@>>
@ATNG8:00858:03199
GATGGTAGTATATCGCGTCGCTATCCAGAAGATCAGGAACTCTAGAAGAATTCAGATTTTTTAACACGAGAGTAAACGTAAAAAGAAGGTTTTTACAAGACTCACGTTAACAATATTGCAGCAGTACGCACACAATCGAAGCGCAGTAAGGATGGCTAGTGTAACTAGCAAGAATACCACGAAAGCAAGAAAAAGAAGTACGCTATTAACTATTTAACGTACCTGTCTCTTCCGAAACGAATGAGTACTGTATCTATGTGTGCGCTACCATCGACACTCCAAAGTCT
+
?:;<8@CCBBBCCFCCBBBCCFCCC@B@@<BCC;;;=C?ABC;;:C@BB?B@@@??<@?@?'??BBCBCCBBBBB<BABBBCB5CC>A5;;;;*;CC@CBBBECCCD?@;AA=@0000AAACDDCCCCDDDDBB=BCCC<??BBBA??596:??<@CBBCCBB?ACCCCA?BC>??B?@@999+9993::999.:@:A;;;??B66066///991:6:=BAA?ABAA@??<?>ACD>BAA?BCCDCCBBBBBBBBBBBBBBB>>>>7616>>=>@>898377.;000
@ATNG8:00861:03171
GATGGTAGCAGACGTGACAGAGCGCCAGAAGATCAGGAACTCTAGAAGAATTCAGATTTTTAACACGAGAGTAAACGTAAAAAAGAAGGTTTACAAGACTCACGTTAACAATATTGCAGCAGTACGCACACAATCGAAGCGCAGTAAGATGGCTAGTGTAACTAGCAAGAATACCACGAAAGCAAGAAAAAAGAAGTACGCTATTAACTATTAACGTACCTGTCTCTTCCGAAACGAATGAGTACGTGTGCGACGTGTCTCCTACCATCGACACTCCAAAGTCT
+
;:<=9<<<<<<>666>==>=;;;59.59959:99::7;7;==:::<8@?;;433333333$338788==<>799,33444444#5;7<.6606;<9>:6;@@A@@;?>@@<@ED@B@?@CDDFCCCCCBCBC?BA@@=@@?????@=AC;;9;BBBBDCC@BCCCBA>AB?BBB=@@?=>8;>=<;=<<==&=>9>888=>??A3838>?>8=:>?BBC@BBCCAAA>A>ABB;B::5:?@AAABAAAFCEAA?;;9;:==:=8818===???@AA<AA9A888
@ATNG8:00863:03181
GATGGTAGTGTGTCTCTGAGAGTAGTACTCATTCGTTTCGGAAGAGACAGGTACGTTAATAGTTAATAGCGTACTTCTTTTTCTTGCTTTCGTGGTATTCTTGCTAGTTACACTAGCCATCCTTACTGCGCTTCGATTGTGTGCGTACTGCTGCAATATTGTTAACGTAGTCTTGTAAAACCTTCTTTTACGTTTACTCTCGTGTTAAAAATCTGAATTCTTCTAGAGTTCCTGATCTTCTGGTATGACTAGTGTACTACTACCATCGACACTCCAAAGTCT
+
//7739/0///77;<<@969A<?;@=BBB@;;6;@@@/;;=@?=>>@>;;7;>@9;45.55::494555999;55.59999(9;7:555)54555;;:5::,//777;8<@@<@69929A@=B?BABD@@::4:>?@699CCAA@A@??@@?>@@>BAB@BB@B<@@A;;;BB800AA>0>*0*////&/99>?8===<<<955439999(55599.4.4;6;98:;55059<=>;;;;<>>2949==<<==994=;>>@@992595::555<<.0/(////
@ATNG8:00865:02580
GATGGTAGCGCATATCAGCGCAGCCCAGAAGATCAGGAACTCTAGAAGAATTCAGATTTTTAACACGAGAGTAAACGTAAAAAGAAGGTTTTACAAGACTCACGTTAACAATATTGCAGCAGTACGCACACAATCGAAGCGCAGTAAGGATGGCTAGTGTAACTAGCAAGAATACCACGAAAGCAAGAAAAAGAAGTACGCTATTAACTATTAACGTACCTGTCTCTTCCGAAACGAATGAGTACTGCGTCTCACTCTCGCCTACCATCGACACTCCAAAGTCT
+
CCCC@BBBBCCECCCCBBBBBBBCC?CCGAGCBB@@=@=@@BCCBC@CC>A>AACCBDDD2C=BBDDFJDD9996:B>>>>>,@@=A>BCB=CJDBECCBACCCC?A?AB@CCD?@@?BBCCCDDBBBCBCCACCCC@BBBAAA@A?B@CCC@BDCCCCCD@BBACCC@BB>BBB?BA@@?5>9939@AAA3AA>B:::BBBBB?B?BDAA7;8;ACBB@BB@@@@@;@=@BC>CDD@BAABBBBBBBCCCCCCECCCCCF?@AC?CCCCCCCAAA@BB>CDA@
@ATNG8:00867:02599
GATGGTAGTGTGTCTCTGAGAGTAGTACTCATTCGTTTCGGAAGAGACAGGTACGTTAATAGTTAATAGCGTATTTCTTTTTCTTGCTTTCGTGGTATTCTTGCTAGTTACACTAGCCATCCTTACTGCGCTTCGATTGTGTGCGTACTGCTGCAATATTGTTAACGTGAGTCTTGTAAAACCTTCTTTTTACGTTTACTCTCGTGTTAAAAATCTGAATTCTTCTAGAGTTCCTGATCTTCTGGGTCTCTCTCTCACGCACTACCATCGACACTCCAAAGTCT
+
@@AA>@CBBBCBCCFCCCDDDCBBB@@@AB@@=@DAC>DC@D?BBBBBCC=@>>00-07A@ED@D@CCCCC;<:C=BBBAA,9:45<<D6BBAA?ACC@CE:<;ABCC@BCCCCCCC@CBB?B?BCBA@A::8:BAD?CAAACBCCDBCBCCCDC?CCC?BB@C?BBCBBBBDD@EBBBB;A>B<;;;;;*;ABAC=BBBBBCCAAA?BBBB0BA@AB?B>BD@A@@AAAC?C@CCBB@@;@@AB;BAAAAA@BCCBBBBBBABB@BCCBA@@AAB@BB>C@??
@ATNG8:00871:02561
GATGGTAGCGTCATATCAGCGCAGCCCAGAAGATCAGGAACTCTAGAAGAATTCAGATTTTTAACACGAGAGTAAACGTAAAAAGAAGGTTTTACAAGACTCACGTTAACAATATTTGCAGCAGTACGCACAACAATCGAAGCGCAGTAAGAATGGCTAGTGTAACTAGCAAGAATACCCGAAAGCAAGAAAAAGAAGTACGCTATTAACTATTAACGTACCTGTCTCTTCCGAAACGAATGAGTACGATGAGATCTCGTGTGCTACCATCGACACTCCAAAGTCT
+
<<4404/////////9;99:5555==4<<<86;9>=?;@455<@?AA?AA<?=?AAABCDC5D@BBBBCBCBBBB<AC@@AAA0@B>B4;:;&9@@9BAAABCBB@,0,0;3<000(/<<<>ABBBB@@@00-0:6::00,0=99<=9:79@?BCAEIBBAABD@EEBAAA?BB?@@@D=AAC<::9?BBBBB3BB?AAADCAA9948<A?@A;?>?ADDK>BAB?;:;5;5;AD9>AC?BB>>>AA@???@@@@@@BB:::>>?=?;@>>>BAAAAB:>>8>B@@
@ATNG8:00873:02566
GATGGTAGCACACGAGATCTCATCGTACTCATTCGTTTCGGAAGAGACAGGTACGTTAATAGTTAATAGCGTACTTCTTTTTCTTGCTTTTCGTGGTATTCTTGCTAGTTACACTAGCCATCCTTACTGCGCTTCGATTGTGTGCGTACTGCTGCAATATTGTTAACGTGAGTCTTGTAAAACCTTCTTTTTACGTTTACTCTCGTGTTAAAAATCTGAATTCTTCTAGAGTTCCTGATCTTCTGGGCAGACTCTCACACGCCTACCATCGACACTCCAAAGTCT
+
:::<<ABBCABC;;6<<@@@>;<<<@;@;<@A@BBBB=BC?B>;;;==BB?BDAAB=@<@@>>5>::@<ABCBBB?A@AAA1?<8>3777+3>>?9?>A=@A@B998??:??=??A;;88DF=D=>>>>>>=>=BAAA;==>B@@@>>>>@><===8;;;:>>:>;>?@?>>AAD<@@@@A5@:=:=>AAA/????A9AA@:::B>>><>>=@,@///=9=7?><>@@@;;;=B<>=>@@@<=;;=6;///:999>CAA@@@;>>?<@<<=:::>>A=AA:AAA?
@ATNG8:00873:02575
GATGGTAGGTGCACATGAGTGTATCCAGAAGATCAGGAACTCTAGAAGAATTCAGATTTTTAACACGAGAGTAAACGTAAAAAGAAGGTTTTACAAGACTCACGTTAACAATATTGCAGCAGTACGCACACAATCGAAGCGCAGTAAGGATGGCTAGTGTAACTAGCAAGAATACCACGAAAGCAAGAAAAAAGAAGTACGCTATTAACTATTAACGTACCTGTCTCTTCCGAAACGAATGAGTACGATGAGATCTCGTGTGCTACCATCGACACTCCAAAGTCT
+
CCCC?CDD@BBBCCCCCCCCCCDCC@CAB?BABB@A<@?BBBABCC?CC?C?CDB>>>>>0>?CCDCCFCCBBB;@A?A@@@0@C?C?BBB;BCC@C@@?BBC@A<A@BB?BBB>BCABBCCCCCCCBCBBC@DBCC?BA@@AABA?BACBB@BCBBAAAD@CAA?AA?BB?BBB;>>===7?>>;999999%9A?B99:BB>==1816=>>:?;?>BBC?BCAB@BB@C?CBD=CCD?CCCCCCBBBB@AABCDAA@B=<>?A@A>=?A>>>@@@@<??8BAAA
@ATNG8:00875:02565
GATGGTAGTGATACAGATCAGACACCAGAAGATCAGGAACTCTAGAAGAATTCAGATTTTTAACACGAGAGTAAACGTAAAAAGAAGGTTTTACAAGACTCACGTTAACAATATTGCAGCAGTACGCACACAATCGAAGCGCAGTAAGGATGGCTAGTGTAACTAGCAAGAATACCACGAAAAGCAAGAAAAAAGAAGTACGCTATTAACTATTAACGTACCTGTCTCTTCCGAAACGAATGAGTACTGCGTCTCACTCTGCCTACCATCGACACTCCAAAGTCT
+
CCCFACBABCBCCCCCCCCECCCCD@CBB@DBCAAA>A<@A@BCCB?BC?C@BAA?>;;;)8;ABCCCCCACCC>AACCBBB2;;8;?CCC:CCCAFBBBCCCCC?CABB@BBB@BBCCBBBBCDCCCBBAC@CCCC@BBA@AA@?<@?BBC@CCCCBBBB@CBBCBB???;??=9==9:9:+:=>99:9::9%9@>A999BB>>?1836;@A1838?CBB@CBBAB;;5;5:>=6?@@<?BABBBBBBCCBBBBCCBBBCC@BBB>AABCCCCBBB=@?:@@AA
@ATNG8:00894:02584
GATGGTAGTCTCAGATAGTCTATAGTACTCATTCGTTTCGGAAGAGACAGGTACGTTAAATAGTTAAATAGTCGTACTTCTTTTTCTTGCTTTCGTGGTATTCTTGCTAGTTACACTAGCCATCCTTACTGCGCTTCGATTGTGTGCGTACTGCTGCAATATTGTTAACGTGAAGTCTTGTAAAACCTTCTTTTTTACGTTTACTCTCGTGTTAAAAATCTGAATTCTTCTAGAGTTCCTGATCTTCTGGACGACGCGCACTGACACTACCATCGACACTCCAAAGTCT
+
BB;<044@=9@;;;;;99;555545559:://)/777.9<7<9666<<@A=@;44:.44)444<+00)/0//98444<744444$4<6<;=<455564;=<5;<4695@AC@CCCBBBBA=@@A>A=ACDCBBBC@AAAD@CGHEDA@@@@BBBGC@@=AA@<?@;@:=AA9;6:A>=4:;>=>4=;B9::;;;;%99==@8@@?>?@@999299::'9>>>=29.9@;@BBA;;;<@;@A@A@@>@@B@DCBB<;;;@BBBBCCBCCDC@CCBBBDCCBCACC;BB@@
@ATNG8:00908:02560
GATGGTAGTATATCGCGTCGCTATCCAGAAGATCAGGAACTCTAGAAGAATTCAGATTTTTAACACGAGAGTAAACGTAAAAAGAAGGTTTTACAAGACTCACGTTAACAATATTGCAGCAGTACGCACACAATCGAAGCGCAGTAAGGATGGCTAGTGTAACTAGCAAGAATACCACGAAAGCAAGAAAAAGAAGTACGCTATTAACTATTAACGTACCTGTCTCTTCCGAAACGAATGAGTACACATCGTCGTGTCGTGCTACCATCGACACTCCAAAGTCT
+
BBBB@BC=B=<BCCCCICCB==DC@:;???@@@CBA>B@ICHAAAC?@@=@?A@@@@@@@0@?BCBDBBBBCBB>@?@CCBB1;;492999&9@@?BCCBB@@00-/;=><?@C?<<BABBCEDDCCBBCBB?B@A@?BBBA@???9@;@@@=@BCCDBAB@CCAAAA?CC?D@B=@A:::,877878999(8@;A=>>AAA;<7;=B@@@=C=>>CBB?BCCBBBB>A>BBE>DBB?AAAABCCCCBB:::CCAABBA@??CAA>ABAABBBABB=AA:AAAA
@ATNG8:00910:02593
GATGGTAGGCGTGTGAGAGTCTGCCCAGAAGATCAGGAACTCTAGAAGAATTCAGATTTTTAACACGAGAGTAAACGTAAAAAGAAGGTTTTACAAGACTCACGTTAACAATATTGCATCAGTACGCACACAATCGAAGCGCAGTAAGGATGGCTAGTGTAACTAGCAAGAATACCACGAAAGCAAGAAAAAGAAGTACGCTATTAACTATTAACGTACCTGTCTCTTCCGAAAACGAATGAGTAACTGCGTCTCACTCTCGCCTACCATCGACACTCCAAAGTCT
+
55;<7<BB?BCBBBDCCCC@@@;;;06CD@CCA@@A=B>BBBBAAA=AA>A?BB@99999):;?AB?@>CCBBB=AA=>>=>,==8<3:::(73<17;:?=>?BA<A<@@<==;8<<@@>>@>>>AAA===A=>>>@7>=>A>@6508<A=@?B>>>@AAA;A@>@CC@AA>ABB;@<:::/:8816>>>A/88/8;;;?A;;;:=:>AAC=B=A>889=@???>::1:48888)8@@<>==;//(.888;<<<??=>>>>>@<@>><>=;;>@@@A?;AD;A><>
@ATNG8:00865:02621
GATGGTAGCACGACACGACGATGTGTACTCATTCGTTTCGGAAGAGACAGGTACGTTAATAGTTAATAGCGTACTTCTTTTTCTTGCTTTCGTGGTATTCTTGCTAGTTACACTAGCCATCCTTACTGCGCTTCGATTGTGTGCGTACTGCTGCAATATTGTTAACGTGAGTCTTGTAAAACCTTCTTTTTACGTTTACTCTCGTGTTAAAAATCTGAATTCTTCTAGAGTTCCTGATCTTCTGGTCTACTACACTGTACTCTACCATGACACCTCCAAAGTCT
+
:<AC@BBBCBBA====??;@;;;@@ABBDCCCACCCC=BC?B?BCCCCCB@DBCCC?C?BCBC@B@BBBBBBBBC>BBBBB+AA<?:::(77937=>><?B>>?>BBC?BBBBB?AA=AAA<A=ABA::;;;:>@@A=?>?B@@@??@>>>A=>=<@@@:>=<@<@@???A>>><?>@CC;D<@;>>BBB/@@==<6<99///=::><ADDD/?>==@<@<>>:>@@A>==:=<?>AA::7:@?<@>>>@A@@@;:;???A@@@A;AAAAA::5:<88;6;;6-
@ATNG8:00879:02619
GATGGTAGCTCACGTACGTCACACGTACTCATTCGTTTCGGAAGAGACAGGTACGTTAATAGTTAATAGCGTACTTCTTTTTCTTGCTTTCGTGGTATTCTTGCTAGTTACACTAGCCATCCTTACTGCGCTTCGATTGTGTGCGTACTGCTGCAATATTGTTAACGTGAGTCTTGTAAAACCTTCTTTTTACGTTTACTCTCGTGTTAAAAATCTGAATTCTTCTAGAGTTCCTGATCTTCTGGGTCTCTCTCTCACGCACTACCATCGACACTCCAAAGTCT
+
99BB;>BBBD?BB=>>669CCBBBBBBCBBBC?BAA@;AB>B?CBCCDCB?BCBBA?B?BBCC?CAAAABCBBCE?BBBBA2AC?CAAA=ABBC>AAB>AB?>>?AEB?BBCBBB@?<?@@<@<?????::::=???<?@@@>==@@@@@@@???<:<;>AA<A:>>BB@@>>><>>@FD6H8;7;@@@@/@@:::1:::///767;;??@@/?>>=<6<6;;3;>>A>>><@<@@;;;A;@@DD;DB>>>@@@AADA@;;666=6889:AAA@@@;;=4=88/
@ATNG8:00881:02633
GATGGTAGAGTATCATGTGTATCTCCAGAAGATCAGGAACTCTAGAAGAATTCAGATTTTTAACACGAGAGTAAACGTAAAAAGAAGGTTTTACAAGACTCACGTTAACAATATTGCAGCAGTACGCACACAATCGAAGCGCAGTAAGGATGGCTAGTGTAACTAGCAAGAATACCACGAAAGCAAGAAAAAGAAGTACGCTATTAACTATTAACGTACCTGTCTCTTCCGAAACGAATGAGTACACATCGTCGTGTCGTGCTACCATCGACACTCCAAAGTCT
+
CCAB?BCCDCBDCDDBBBCCBCCCC>BBB>ACAB@@>@@ECCCDBB?BE?B?BBCCCCCC1C@CBBBCECCBBA:@C::9:9.:B?D?BBB;CCC@CBBBDAAAC=A>AB>BBB?BBAABCCBBBBCCBAAC@CFCC?BBAABAAA?B@C@@>@CCBBBCC@CCBBBB@BB>@@A>@@BBA8>>>;?CCDC2DD?C???BBD==9=9===?3839@CCCAGCBBBCB@B@CCD>CBB=@@BBBBBBBA999>@@AA@@@@@AA??=?BBABBB@@@;>=7?=>>
@ATNG8:00890:02611
GATGTCTCAGATAGTCTATAGTACTCATTCGTTTCGGAAGAGACAGGTACGTTAATAGTTAATAGCGTACTTCTTTTTCTTGCTTTCGTGTTATTCTTGCTAGTTACACTAGCCATCCTTACTGCGCTTCGATTGTGTGCGTACTGCTGCAATATTGTTAACGTGAGTCTTGTAAAACCTTCTTTTTACGTTTACTCTCGTGTTAAAAATCTGAATTCTTCTAGAGTTCCTGATCTTCTGGACAGAGTGTGCAGATACTACCATCGACACTCCAAAGTCT
+
B=>B<<<BBBBBCJJJDCCCCBBBCC@@=@BAA<BB?BACCBBCCC?AA@AA@C?BA??<?>???CBBABB@==<<<+8?;>988(6==<?:?A?@A;??@AA>;?<;;@CDE;888=C;>>??>>=B=AA=>188=;;;==?>>>@///<,//:7==1;599<;;;<;<576999+97=7<>===/==::;076:/-----7)////'/55583<3;<8<>>@>>@;@;AB???B;?@A>E?>====;;;;>>>?;;;>B<>>>??===>=<BC>B;;;
@ATNG8:00893:02629
GATGGTAGCGCATATCAGCGCAGCCCAGAAGATCAGGAACTCTAGAATAATTCAGATTTTTAACACGAGAGTAAACGTAAAAAGAAGGTTTTACAAGACTCACGTTAACAATATTGCAGCAGTACGCACACAATCGAAGCGCAGTAAGGATGGCTAGTGTAACTAGCAAGAATACCACGAAAGCAAGAAAAAGAAGTACGCTATTAACTATTAACGTACCTGTCTCTTCCGAAACGAATGAGTACGATGAGAGAGCTCTCTCTACCATCGACACTCCAAAGTCT
+
BCCC@ECCABCCCDCCBBBBBB9998:EGAC@BDCC@C=CCCBBBB?BB?A=?=B;;;;;*;=BBCDEECCCCC>BBABBBB0::2;=AAA7BCD@HCCCCIC;:<<AHL@CCD>@@??@AABBDCJBBBBBBFDDD?CBCCCB@@<@;@9:6;ADDBCCB@CEEBAA@CC>@@C?DBBBA:@>?8?@?@?2@A>????BCCBB?B>AB?:5;7<=C:;9;BCCCCC@C@EDG>B;;8;A@CAAAAA@AABBBBBBBAAABBBAA>A>??AAA???=BB>@>>>
@ATNG8:00901:02630
GATGGTAGTAGTACACTAGTCATACCAGAAGATCAGGAACTCTAGAAGAATTCAGATTTTTAACACGAGAGTAAACGTAAATAGAAGGTTTTACAAGACTCACGTTAACAATATTGCAGCAGTACGCACACAATCGAAGCGCAGTAAGGATGGCTAGTGTAACTAGCAAGAATACCACGAAAAGCAAGAAAAAGAAGTACGCTATTAACTATTAACGTACCTGTCTCTTCCGAAACGAATGAGTACACATCGTCGTGTCGTGCTACCATCGACACTCCAAAGTCT
+
>>>D?CBBBC>CD?CCHHCCBBBAB?B@@;>@ABAA?B@CBDCCCC@CC@D@CC?9::::)9<@ACBBBBCAAA<@@@DE?CC@D9?2::;*9?B=ABACFFDCA?C@CDACBB@CCDBCCCCCCCCD@BBC@C@@@?AB@@?@?>7@?A@@>@DBBBBCC?BBC@AA?BB@BBC=@@::::+:::39<<==.=A=B@@@???AB7;7;CGE;>:>@CCC@BCBCCED@B?BBA;A997:ACCDCCCCBAA@@;::AAA@AAAAAA>ABBCBBBAAA?BB=BBAB
@ATNG8:00902:02652
GATGGTAGGTGCACATGAGTGTATCCAGAAGATCAGGAACTCTAGAAGAATTTCAGATTTTTAACACGAGAGTAAACGTAAAAAAGAAGGTTTTACAAGACTCACGTTAACAATATTGCAGCAGTACGCACACAATCGAAGCGCAGTAAGTATGGCTAGTGTAACTAGCAAGAATACCACGAAAAAGCAAGAAAAAAGAAGTACGCTATTTAAACTATTAAACGTACCTGTCTCTTCCGAAAACGAATGAGTACAGAGAGTACGATAATCGACACTCCAAAAGTCT
+
CCBCACCC;66BCBBBBBBA?>@@A<@?@?BBAAAB8;6:A:;9=>;::499,99994444$559=;<<996;@@8>>@B@@@B)BB=A=AAA9ADC@DCCCCCA@@?B?BC?BBB?BBBBBBDDDBBCCCD@@:>?992;AA>@@00-0=>0:69<==955@7>9=<77133-333,3333333$39;6;=====&=C<::B??:7<<<6>D8==98-52'26;99.55555447;.4444&4<@7?@AABCCA@=<;..,,,6,,(-56889733,333&33;7
@ATNG8:00910:02610
GATGGTAGGCGAGAGTGAGACGCAGTACTCATTCGTTTCGGAAGAGACAGGTACGTTAATAGTTAATAGCGTACTTCTTTTTCTTGCTTTCGTGGTATTCTTGCTAGTTACACTAGCCATCCTTACTGCGCTTCGATTGTGTGCGTACTGCTGCTATATTGTTAACGTGAGTCTTGTAAAACCTTCTTTTTACGTTTATTCTCGTGTTAAAAATCTGAATTCTTCTAGAGTTCCTGATCTTCTGGATATGAGTGACTCGTGCTACCATCGACACTCCAAAGTCT
+
BBCC?CA@;@B;;9A<ACCCBBB>CBCBCMBB@BBBA;AA5;5<A@ABBB?BBCCC@CAAAAC?B@BBBBBBB;>487333$3717>A?5;BBB?BCC=AB<999A??8?@><9>=?5:;:8=;AB;;;>>;9@@<=///<>C?=>>@===???;:;==8=C9=:=>>>?>>>A<787?<,<.7/78888,8;;==---4---2337.5555(59988481856:???>::499;88///0679236///88=<DDDAAA?>???:??>=====;;577.79:/
@ATNG8:00910:02645
GATGGTAGCACACGAGATCTCATCGTACTCATTCGTTTCGGAAGAGACAGGTACGTTAATAGTTAATAGCGTACTTCTTTTTTCTTGCTTTCGTGGTATTCTTGCTAGTTACACTAGCCATCCTTACTGCGCTTCGATTGTGTGCGTACTGCTGCAATATTGTTAACGTGAGTCTTGTAAAACCTTCTTTTTACGTTTACTCTCGTGTTAAAAATCTGAATTCTTCTAGAGTTCCTGATCTTCTGGGTCTACGCTCGTCGCGCTACCATCGACACTCCAAAGTCT
+
55<=9=BCCCCC:;;CECCCCCCCBCCCDBCB@BCCC>CCACABCCBCCC@CCCBC?B@BBBC?A?AACCCCCB@>>>@@>@&9:,:999)7A?@<C??:??:??@@??>?@@@BB??=?@@=@<@A@A@@@A=A@@@;@??===>?@CAAA?@@A;?@?>>><><???@AAAAA<>>>DD5B<A<>>>=</<=:990::>9:;A>>=:>>=>/?;<;A=D=AA;CBDD;;;<A<;;;>;:5;=AA9>>B???>>>???==>>==B=A@@A>>>>??=>>4;99/
@ATNG8:00866:02673
GATGGTAGCATCATGCATATCTCACCAGATGATCAGGAACTCTAGAAGAATTCAGATTTTTTAACACGAGAGTAAAACGTAAAAAAGAAGGTTTTACAAGACTCACGTTAACAATATTGCAGCAGTACGCACACAATCGAAGCGCAGTAAGGATGGCTAGTGTAACTAGCAAGAATACCACGAAAGCAAGAAAAAGAAGTACGCTATTAACTATTAACGTACCTGTCTCTTCCGAAACGAATGAGTACAGAGAGTACGATATGTCTACCATCGACACTCCAAAGTCT
+
:::=7<B;;9@AAABB<966>B>@@:6669==:?:;2:59@CCCCE?<<481799339999#36=9797==;3989(9=;94444#44.46;;<0<@>:@;9;CCBAB>B?BC@EEF@CABCCBCHDDDCCAAABABEDD?BBDCB@@?3;5;;;7;CBBBBCB?BBCA??>@E?ABB?BBA@@9?9939ACCC2AA>BAAABA>??7;7;CBB<>;>?CCE@HBBBCCC?B?BCC=AAA>A???CCAB>>?BAABBBBCBBBBAAA@<???>>>>>@A;BB:@@@@
@ATNG8:00866:02684
GATGGTAGTATCTGCACACTCTGTCCAGAAGATCAGGAACTCTAGAAGAATTCAGATTTTTAACACGAGAGTAAACGTAAATAGAAGGTTTTACAAGACTCACGTTAACAATATTGCAGCAGTACGCACACAATCGAAGCGCAGTAAGGATGGCTAGTGTAACTAGCAAGAATACCACGAAAGCAAGAAAAAGAAGTACGCTATTAACTATTAACGTACCTGTCTCTTCCGAAACGAATGAGTACACATCGTCGTGTCGTGCTACCATCGACACTCCAAAGTCT
+
AABC?BDDC@BCCCCCCCCCCCCCD?CCD>BBAB:96;>BACDECB@AA>A?BAA>=;;;.728CCDBBBBBBB=>>?AA<@ABB7;7;BB9CEKGECCCBCD<;7;>CB?CBB@DDCDDBCCDDFDDBBBB?BBBB?BBBB@A?@=A?BAA?ABCCBBAC?BBB@A@>BB@BBC>A@@??8???:?ABBB3A?;?888?>>>A<><>B@@<@<@BGCC?BBBCCBB@B@CCC>CAA>ABCBBBBBBBB>>>BCBBBBBBBCBCC@BBBCBBCA@@;>=7=?88
@ATNG8:00867:02682
GATGGTAGCAGACGTGACAGAGCGCCAGAAGATCAGGAACTCTAGAAGAATTCAGATTTTTAACATCGAGAGTAAACGTAAAAAGAAGGTTTTACAAGACTCACGTTAACAATATTGCAGCAGTACGCACACAATCGAAGCGCAGTAAGGATGGCTAGTGTAACTAGCAAGAATACCACGAAAGCAAGAAAAAGAAGTACGCTATTAACTATTAACGTACCTGTCTCTTCCGAAACGAATGAGTACGTGTGCGACGTGTCTCCTACCATCGACACTCCAAAGTCT
+
55:=9=BBBBBBCCCHBBCFCCCCC@BBC@BABBBA@B@CBABCCC?AB>B>=>@AADDC3D?D899B9:9>BAA<@@:::99'//(/(///&/8:4:===:77..(.388388;;?A?>CCCCDCCBBBCCC?CAAB?BBBBA???9@<@??>ACCCBBAB?BCC@@??CC@AAA9>>===7?@>;<<<<>.:>:>888AAA@@<?<????:=:=ADBB?BBBBBCB?BACCC>BBB?BBBBBDB@BBBBAA???>A>:::9A7717<=>?@>==?;?D:A:::
@ATNG8:00870:02705
GATGGTAGGCGACATACATACGCGCCAGAAGATCAGGAACTCTAGAAGAATTCAGATTTTTAACACGAGAGTAAACGTAAAAAGAAGGTTTTACAAGACTCACGTTAACAATATTGCAGCAGTACGCACACAATCGAAGCGCAGTAAGGATGGCTAGTGTAACTAGCAAGAATACCACGAAAGCAAGAAAAAAGAAGTACGCTATTAACTATTAACGTACCTGTCTCTTCCGAAACGAATGAGTACCTCTCAGACGCTCGTCCTACATCGACACTCCAAAGTCT
+
544>55458>696AB@@DBCCBDCC?AAB@BCCCDC?CAB@@A@@@?AC?C:;:CCEECC3C@CCCCGBBBGDC;AA;;;;;$9:5:9>AA26:69>B?CCDBBC@C?AC?AAA>???B@AADHHFDBAA;<5;@@@<@@@@BAA@@G?CAA=@BCBB@@@@;;:::9<??9>??589CAA99993999999%/>6/////8<787;47955086?<BBC@CEG@@AC@D>A@@9?:;5:9==?>A?FBBCBCAAAABBABB?BB>=>>>>=;;;;5;D9=888
@ATNG8:00877:02673
GATGTACGTGATACAGATCAGACACCAGAAGATCAGGAACTCTAGAAGAATTCAGAATTTTTCAACACGAGAGTAAACGTAAAAAGAAGGTTTTACAAGACTCACGTTAACAATATTGCAGCAGTACGCACACAATCGAAGCGCAGTAAAGGATGGCTAGTGTAACTAGCAAGAATACCACGAAAGCAAGAAAAAGAAGTACGGCTATTAACTATTAAACGTACCTGTCTCTTCCGAAACGAATGAGTACGATGAGATCTCGTGTGCTACCATCGACACTCCAAAAGTCT
+
48844545=BB@A;<;;656<::99344434444445;8<===<<<8<;2716///(////$//4::@A@?>8333(3744444$45.5.5<=0>>?266665<<45258<;:@5905>>:@@DD999@B999>5=9557?BC>A?BBD=B=A<<4:999;B>?:?AB<CC>@@=>?91;9///)///(/6666)6;3:2223....62626778/55,559;;8==<==::5:5::>3<<<0444=?@CBABC>BB778@@@A=::9//(.556787222-655&993:
@ATNG8:00879:02679
GATGGTAGCGCATATCAGCGCAGCCCAGAAGATAGGAACTCTAGAAGAATTCAGATTTTTAACACGAGAGTAAACGTAAAAAGAAGGTTTTACAAGACTCACGTTAACAATATTGCAGCAGTACGCACACAATCGAAGCGCAGTAAGGATGGCTAGTGTAACTAGCAAGAATACCACGAAAGCAAGAAAAAGAAGTACGCTATTAACTATTAACGTACCTGTCTCTTCCGAAACGAATGAGTACGATGAGAGAGCTCTCTCTACCATCGACACTCCAAAGTCT
+
CBA@<A;66>CFCCCDCBBCCCBAA=ACF@CCEAA?A?@@DBBBC@BB?B?CCBBBCDC3B@BBCBBBBBBBB;@?@@AAA,@@<@5;;;*:AA?B<;;BBCCC@C@BB?BBB@BBBBBBBCICCCCDECC@BBBB?BCBBBBBB=A=A@@=@BBCCCBB?BCCBBB?BB?BBB>??BAA9@::49AAAA3AA??888===AD8=7;;>>1817>BBA?BA@@?AA;?<?@@:???9<>>AACBBBAAADBBBA@@=>=;::>?;>:;;???@?A<@@9>===
@ATNG8:00884:02706
GATGGTAGGCACTGCGCACACATCCCAGAAGATCAGGAACTCTAGAAGAATTCAGATTTTTAACACGAGAGTAAACGTAAAAAGAAGGTTTTACAAGACTCACGTTAACAATATTGCAGCAGTACGCACACAATCGAAGCGCAGTAAAGGATGGCTAGTGTAACTAGCAAGAATACCACGAAAAGCAAGAAAAAAGAAGTACGCTATTAACTATTAACGTACCTGTCTCTTCCGAAACGAATGAGTACGAGAGAGCACACGTGTCTACCATCGACACTCCAAAGTCT
+
778849<<7;<45545555;<<66606<<7;;BDBB@CACBBEEBB@DB7;7;BA@@A@A2@=@@ABAABBCDC=?<>?<>?0;?;;:@D@9AAB@AAA@BA@:;698><7;;=7;<>>@BBCAAABB:;;B?BBBC@CDB@@@::9-;>>;;7:@A@BBBB????>??>?;7;@>)/000//(0/7/7<<<=>';>65/..<;A@A<A=?=>>1707>C;;8;BBA@BA?B?BCD;CA?377=;;;<>>>>BBBBBBBC@A@A<==A=8659998///(//(---/
@ATNG8:00889:02669
GATGGTAGTGATACAGATCAGACACCAGAAGATCAGGAACTCTAGAAGAATTCATATTTTTAACATCGAGAGTAAACGTAAAAAAGAAGGTTTTACAAGACTCACGTTAACAATATTGCAGCAGTACGCACACAATCGAAGCGCAGTAAGGATGGCTAGTGTAACTAGCAAGAATACCACGAAAGCAAGAAAAAGAAGTACGCTATTAACTATTAACGTACCTGTCTCTTCCGAAACGAATGAGTACAGAGAGTACGATATGTCTACCATCGACACTCCAAAGTCT
+
:;:<;?AAEBBBBECCCCCCCAA@C?BAB=AAA;<5?B<@?A::4949848688388;;;'828888=<<@<;<;0;;955555#5<7<8===2=>@<@CCCCCCCC?C@AB?????BBCCCBBBCCCCCCBBA@CCBB?BBBBCC?><@?BAB?BEBBBBBDABBBCCC?AA?BAB?@@999+9:93:?AAA3BB?A::9AC@@@;?<?A>>:=9=>BCB?BBBBBCC?C?AAB>BCC>AAAAAABBBCBBAB???AACCCBAAAA<====>==>??=DF>D???
@ATNG8:00889:02676
GATGGTAGGAGACACGTCGCACACGTACTCATTCGTTTCGGAAGAGACAGGTACGTTAATAGTTAATATGCGTACTTCTTTTTTTCTTGCTTTTTCGTGGTATTCTTGCTAGTTTACACTAGCCATCCTTACTGCGCTTCGATTGTGTGCGTACTGCTGCAATATTGTTAACGTGAGTCTTGTAAAACCTTCTTTTTACGTTTACTCTCGTGTTAAAAAATCTGAATTCTTTCTAGAGTTCCTGATCTTCTGGCGCTCTGTCACGTCTGCTACCATCGACACTCCAAAGTCT
+
59BC:=BC?BCCCCBBCAAACCDFCBBBDC@@<;;;B<AC?B=;;;CBCE@BAABB=?=?@=A7;=;0//;;98/3.39999::#8=9=<<;<;.7;?@?BBB?BB?>=<@99929>=>?@@@=CBB=A<>>>>:;:@<AAAA:?>A@@@@>>>>>@;>;@9??A=AC;>:>??A??@@@8=====2=:=:=<<<</<?@@@9???BBA::;=9=AAAA)B;<;A;?:===6=??@=::6:-//<<>><???;?@=<=>>@@AAAD?>>>A>><>>>AAD@@@@:<<5<==9
@ATNG8:00890:02694
GATGGTAGCTCGCTGATGATATCTCCAGAAGATCAGGAACTCTAGAAGAATTCAGATTTTAACACGAGAGTAAACGTAAAAAGAAGGTTTACAAGACTCACGTTAACAATATTGCAGCAGTACGCACACAATCGAAGCGCAGTAAGGATGGCTAGTGTAACTAGCAAGAATACCCACGAAAGCAAGAAAAAAGAAGTACGCTATTAACTATTAACGTACCTGTCTCTTCCGAAACGAATGAGTACTACTCTCAGAGACACACCTACCATCGACACTCCAAAGTCT
+
;;;=766===;;;666==;;;;;59.5::25;:==>:>6@?>585<6;:;;59<;7799*3388:;;887337)7744444$4<.5.55)5994;==::9==@2:29>8=>C699B;@A?;@CA@?BABB@BCCC@CAAABA@@;@<@;;7;C;:;BBB>BBBBAB@CC999:>3<8333,38867;;<<<&=?>997<@=<=><@=A<=><A=88;<<7<AAA@@@=?2899/7=?=BBBBBBBBBBBAAABBBBA>>=0/)/;:6;7;;==>>;;4:=4?C?>
@ATNG8:00897:02703
GATGGTAGTGTCGATATGAGAGTGTGTACATCTGTTTCGGAAGAGACAGGTACGTTAATAGTTAATAGCGTACTTCTTTTTTTCTTGCTTTCGTGGTATTCTTGCTAGTTACACTAGCCATCCTTACTGCGCTTCGATTGTGTGCGTACTGCTGCAATATTGTTAACGTGAGTCTTGTAAAACCTTCTTTTTTTACGCTTACTCTCGTGTTAAAAATCTGAATTCTTCTAGAGTTCCTGATCTTCTGGATAGCGACGCGATATACTACCATCGACACTCCAAAGTCT
+
----(-5258;0/////<55565/75,,,,,,--::3:;490444;;@@>AA=8=>B=A><<,7,3;;;@B88;43333333"394:==?6;;55.555.5B5;;ACCB@BBBDJCBC=A@B6;:;CDDDDAA?BCCBBBCCCCCBDCBBBABBBD?CCC@AA?B?BBBBBCBCC@CBBBB:A<A>;:;;;;;#;@@AB?B@@ADBBBBC@BGGE5CBBCD@BBHH@CCBD@@@=@?BCCCCC>A@C@CBBCDBBB;;;CCCDDDCCB>BBABBCA????C@9BA;;
@ATNG8:00900:02699
GATGGTAGTGATACAGATCAGACACCAGAAGATCAGGAACTCTAGAAGAATTCAGATTTTTTAACACGAGAGTAAACGTAAAAAGAAGGTTTTTACAAGACTCACGTTAACAATATTTGCAGCAGTACGCACACAATCGAAGCGCAGTAAGGATGGCTAGTGTAACTAGCAAGAATACCACGAAAGCAAGAAAAAGAAGTACGCTATTAACTATTAACGTACCCTGTCTCTTCCGAAACGAATGAGTACGATGAGATCTCGTGTGCTACCATCGACACTCCAAAGTCT
+
=>DF@DCBBBDBBCCCCDCCCCBDC@DED?BBCBBC?C?DAAAABE?BB?C?CB??===<<&A>@ABBAA?A899,97:4444$4<39.5555$5<<4;@;>>;>00+/59939099)58=@BBBBDCCCCCCBB?CCCD>A@CCBBBB=B?A?@=A@@@AAAA@BBCBBB@BD>@AA<@@===8<>>:99999(9@;????A>=;;6:8==AA<>;>>A;<;6<AC@@@A?A?BBC>BBB?CBBBBAABBBBBBBAA@?@>88;>A7838>>>?>===>5:;1?:::
@ATNG8:00903:02689
GATGGTAGTGATACAGATCAGACACCAGAAGATCAGGAACTCTAGAAGAATTCAGATTTTTTAACACGAGAGTAAACGTAAAAAGAAGGTTTTACAAGACTCACGTTAACAATATTGCAGCAGTACGCACACAATCGAAGCGCAGTAAGGATGGCTAGTGTAACTAGCAAGAATACCACGAAAGCAAGAAAAAGAAGTACGCTATTAACTATTAACGTACCTGTCTCTTCCGAAACGAATGAGTACAGAGTGTACGATATGTCTACCATCGACACTCCAAAGTCT
+
BBAB@BCCCCCBBBDCCCCCBBBDC@CBB?BBAA@A=@>@BB??@F@CC?A>9:8=8::::&;7=CBBBBBBBBF>AA@@@@@,:;5;2;;;&5@@=@BBCCCCBB@BABB@BEE@BACCCCCCBBBECCCCC@BBB@<AA@@BC@>:@?A@@?@CEDBBBC?CCBBBC?BB@AA@9?>999+:==:?BEGD2BB?C:9:BBB>>7:5;?>>;><@=BCC@BDBCBCC@C@BBB>BAA????BBBCCCBBBCCBBAAACCCBBBAA>;;==>@@@@@<BB=@:::
@ATNG8:00907:02706
GATGGTAGGCACGTGCGCACACATCCCAGAAGATCAGGAACTCTAGAAGAATTCAGATTTTTAACACGAGAGTAAACGTAAAAAGAAGGTTTACAAGACTCACGTAACAATATTGCAGCAGTACGCACACAATCGAAGCGCAGTAAGGATGGCTAGTGTAACTAGCAAGAATACCACGAAAGCAAGAAAAAGAAGTACGCTATTAACTATTAACGTACCTGTCTCTTCCGAAACGAATGAGTACACATCGTCGTGTCGTGCTACCATCGACACTCCAAAAGTCT
+
5<<B@<<<7;7////9799;;666>@7==>9666<<<8=:=====>B?A@7@;>>=>9;<<+<8<<=;<<<433=33359999(9949.6606><9>6665;:///)/:188>9<<==??=BBCCDC9::A499><7<:9:>000*/2;;>;???><<<?08449::6;?7=<<6:::::3:37/7;;;<,;76777797777172757:,2,25988384433::7<8<<<4<43.3:9888:::444>?=::?C888;@?>@<?@@@AB><<?1665'7;;;
@ATNG8:00913:02666
GATGGTAGGCGAGAGTGAGACCAGTACTCATTCGTTTCGAAGAGACAGGTACGTTAATAGTTAATAGCGTACTTCTTTTTTCTTGCTTTCGTGGTATTCTTGCTAGTTACACTAGCCATCCTTACTGCGCTTCGATTGTGTGCGTACTGCTGCAATATTGTTAACGTGAGTCTTGTAAAACCTTCTTTTTACGTTTACTCTCGTGTTTAAAAATCTGAATTCTCTAGAGTTCCTGATCTTCTGGGTCTACGCTCGTCGCGCTACCATCGACACTCCAAAGTCT
+
55<=8=BB?CCBBBBBDCCCC@BBCCBCC::6:@@@=ACC@BABBBBC@CCBBB@B?BBBB@B?BBCDAABBA<877777$9:1:?@<8=A@@;>?B?BB?BBAB@@=ABAAA???<?@A<A<A@@==>?A=A@@@:??A@@????A@@@>>>><>>>=??=@<@AAAAAAA?:AAAAA5A;@9>AAAA.>>>>>7>??????;;;?7?CDD/?<<<C=A=::;@AA6669=-//==??<?AAA:A?@@AA@@@@?@@@@<<<A=DDAA===@@A<?A7@@@:
@ATNG8:00872:02720
GATGGTAGGCACTGCGCACACATCCCAGAAGATCAGGAACTCTAGAAGAATTCAGATTTTTAACACGAGAGTAAACGTAAAAAGAAGGTTTTACAAGACTCACGTTAACAATATTGCAGCAGTACGCATACAATCGAAGCGCAGTAAGGATGGCTAGTGTAACTAGCAAGAATACCACGAAAGCAAGAAAAAGAAGTACGCTATTTAACTATTTAACGTACCTGTCTCTTCCGAAACGAATGAGTACGAGAGAGCACACGTGTCTACCATCGACACTCCAAAGTCT
+
DDCC?CBB?BBBBBBCCBB@EA9990:CC=CABBBC@B?BBBBBBB?BB>A>@?@:9999):<@@BBBBDBBCB>BBBBDDD5@@<@4;;;-;AA=ABABCDC;:9<@DC@CBC?BBCBCCCFCCBBADDDD?CCCC?ABBBB?AA9>;?9:6:CDCCCCB?AAABBA?CC?BBB>@?AAA;A>?;::999(8@:>;;;A@@877)78<<:;;1;5:=B@@=@CAABCB?B?BEE=B??<?ABBBDBBAAACBBABB==>CA==<@><@<<<@@@B>>:<>6>88/
@ATNG8:00878:02725
GATGGTAGAGAGAGCTCTCTCATCGTACTCATTCGTTTCGGAAGAGACAGGTACGTTAATAGTTAATAGCGTACTTCTTTTTCTTGCTTTCGTGGTATTCTTGCTAGTTACACTAGCCATCCTTACTGCGCTTCGATTGTGTGCGTACTGCTGCAATATTGTTAACGTGAGTCTTGTAAAACCTTCTTTTTACGTTTACTCTCGTGTTAAAAATCTTGAATTCTTCTAGAGTTCCTGATCTTCTGGGTGCGCTACAGTCTCTCTACATCGACACTCCAAAGTCT
+
<<AB6555<BBBBBB;;6666<<<>@?BCCBB>BAAB7=?;?;?>B@>BB=;9:??0854=<<-:3499>??>88633333$3;6<AA?:A>==8@9937?5;=>>88>BBB@>===7///)/*.99=<>>D<::;@8==>=;;;==>?@?=9::6///7<:595======:;:9;<?@?1>:>6::@@@/@?=<<1;999=?>>>=4;;::)9::4871728A;??>999=-///<;BAC;@AAA:???;:77::///<<<A>=====:::<6669==69993
@ATNG8:00879:02718
GATGGTAGCGAGCGAGTGTGTATACCAGAAGATCAGGAACTCTAGAAGAATTCAGATTTTTAACACGAGAGTAAACGTAAAAAGAAGGTTTTACAAGACTCACGTTAACAATATTGCAGCAGTACGCACACAATCGAAGCGCAGTAAGGATGGCTATTGTAACTAGCAAGAATACCACGAAAGCAAGAAAAAAGAAGTACGCTATTAACTATTAACGTACCTGTCTCTTCCGAAACGAATTAGTACGATGAGATCTCGTGTGCTACCATCGACACTCCAAAGTCT
+
55;<8<BBBBBBBCBCCEHECCABBAGDD@DBBB@@=@>ABBCCBC?BB?A??>B;;::9';=ACDCCCCCCCC>CC????>1@B?CBCCC;CCCACBBBCCB998;>ADADCC?CCBBABBBBCCCBBBCC@CCCCACBAACBBC<@=BAA=ACCC@CBB?BCCBCA?BB@CBC>@@887*9=>;999999%0>:=000@@BAB?B?CBB?;?<?@CAA?@B@@?BB@C?BBC=C@@=@=@CBBBCBBBBBBBBBBBBB=>=BBB>BBB@@AA@::7>A:A:;:
@ATNG8:00881:02746
GATGGTAGACATATCGTACTCTCTGTACTCATTCGTTTCGGAAGTAGACAGGTACGTTAATAGTTAATAGCGTACTTCTTTTTCTTGCTTTCGTGGTATTCTGCTAGTTACACTAGCCATCCTTACTGCGCTTCGATTGTGTGCGTACTGCTGCAATATTGTTAACGTGAGTCTTTGTAAAACCTTCTTTTTACGTTTTACTCTCGTGTTAAAAATCTGAATTCTTCTAGAGTTCCTGATCTTCTGGGTGCGCTACAGTCTCTCTACCATCGACACTTCCAAAGTCT
+
;55=7;;BCCBB=?@>>>CCBA==?===<44405::;599686,,,,,,68387;?A<94333;6>67339;3336422222$25.5898058;;.73?<A>==<>==9=A@>>>BB<BAA<A<>>=888;;:>>>><A@@?=>:;;;>:::<//*/89/6;5;:>>::::<877(58988*749688898(7:5666)553//.799<58888)6///;5;7@@<?>>>A@@<@<@@B@;;569991///66=>>==>@==>A===66666@==661:;>B:@@?@
@ATNG8:00882:02733
GATGGTAGTGCGTGAGAGAGAGACCCAGAAGATCAGGAACTCTAGAAGAATTCAGATTTTTAACATCGAGAGTAAACGATAAAAAGAAGGTTTTACAAGACTCACGTTTAACAATATTGCAGCAGTACGCACACAATCGAAGCGCAGTAAGGATGGCTAGTGTAACTAGCAAGAATACCACGAAAGCAAGAAAAAGAAGTACGCTATTAACTATTAACGTACCTGTCTCTTCCGAAACGAATGAGTACACACTCTCATATGACACTACCATCGACACTCCAAAGTCT
+
55>?<@BBB=CBBCCDECDCCB9997;AA?AABBBC?A@CDCABBB@@A>A@>=?>?CCC3C?BBABB?=78:::16///////$//(3,222&225.5555585222'2.55322225557=CCICCCDD???B?BDDD=AABBBBBB<@=@@@=ACCCBCCC?AAA@@A?CC@AAA=@@@?>8@><899888(8=:=888===BB<@;@@@@:>:=ACCC?CCDBAAB?A?BBC>DBC?BACCCCCCBBAAABBBBBDCCCCBAAA@BBBBBBBCBD>A?<A@::
@ATNG8:00886:02727
GATGGTAGTGATACAGATCAGACACCAGAAGATCAGGAACTCTAGAAGAATTCAGATTTTTAACACGAGAGTAAACGTAAAAAGAAGGTTTTACAAGACTCACGTTAACAATATTGCAGCAGTACGCACACAATCGAAGCGCAGTAAGGATGGCTAGTGTAACTAGCAAGAATACCACGAAAGCAAGAAAAAGAAGTACGCTATTAACTATTAACGTACCTGTCTCTTCCGAAACGAATGAGTACGATGAGAGAGCTCTCTCTACCATCGACACTCCAAAGTCT
+
@?@@5:<<<AAB=>AAAD@===?>>9696=>ABBBB9B:BBBBA@A>99/7;@CCBBBBB3B@BBBBBBA??;=8:396???+<<7:.999&5;<9><AB@>=00-07>>6??D>A???CCCDCCFGCCCCD@BBBB@BCCCB@??;@5;;;5<???@??@=@@?@@A=AB?BBB=?@BBA;@::3:>===.=@<@99:BA@AA=A<AA8838:=@C@@>@BAAAAA?A>AA@;@::69@@@@???BA???BCAAA@???@@888;>>>@@@@@AA=CB9>=;;
@ATNG8:00890:02715
GATGGTAGGACGAGCGTCTGAGAGGTACTCATTCGTTTTCGGAAGAGACAGGTACGTTAATAGTTAATAGCGTACTTCTTTTTTTTCTTGCTTTCGTGGTATTCTTGCTAGTTACACTAGCCATCCTTACTGCGCTTCGATTGTGTGCGTACTGCTGCAATATTGTCAACGTGAGTCTTGTAAAACCTTCTTTTTTTACGTTTACTCTCGTGTTAAAAATCTGAATTCTTCTAGAGTTCCTGATCTTCTGGATACACTCATGTGCACCTACCATCGACACTCCAAAGTCT
+
AAAA=A<@>BBBCCBDBBCBBBA@=@@BBBBB=A;;;;*:?<A?CCCCBBB@CB@CB7;5;B@@=A=AABB@CCBB@BDDDDDCD"CC?AAB@;@@@A9@9949A4:;:BAC@BBBBBBCC@BBB?B?CBCCAAAB?BBBC@CCDCCCBBCBBBAAA@@=@AA=@A;;6;:;;BAAAB?A;;;;.;5;@CCCCCIC#CCBCC=B;;;CCBBBB=@@@@,@;;;@5;5;B>BCCCBBB>A>AA@A@@:@;;8;BHCBBBBBBCCBA;;5;;;5<BAAACA@@@;@@9@BCA
@ATNG8:00895:02723
GATGGTAGGCGAGAGTGAGACGCAGTACTCATTCGTTTCGGAAGAGACAGGTACGTTAATAGTTAATAGCGTACTTCTTTTTCTTGCTTTCGTGGTATTCTTGCTAGTTACACTGGCCATCCTTACTGCGCTTCGATTGTGTGCGTACTGCTGCAATATTGTTAACGTGAGTCTTGTAAAACCTTCTTTTTACGTTTACTCTCGTGTTAAAAATCTGAATTCTTCTAGAGTTCCTATCTTCTGGTGTCTGATCTGTATCACTACCATCGACACTCCAAAGTCT
+
CCCD?CDD@CC@@@BBCCCC;:=CCCCBBBBB@BCCE>CC?C?ACACCCD?CCCAB>B=BAAB?A>AABBBBBBB@BBBBB1BB?CB@@<BCBB>B@@<@B>BBBBAA>ABBAAA;A:???:@;@@<;<<<>;@@AA<A@@>??A@@@??A@@@?;AAA9?>;A;AAAAAAA?=9@?AAA5A=C:?@AAA/@@:::6:>>>BA@??=18888(8<=;;3=59@9@CCA@>>:=;@>>>@=>>=<?CA???B@>;<;>BAA>===;=;;>>@>==>=AA:A?@?
@ATNG8:00907:02711
GATGGTAGGTGCACATGAGTGTATCCAGAAGATCAGGAACTCTAGAAGAATTCAGATTTTTTAACGCGAGAGTAAACGTAAAAAGAAGGTTTTTACAAGACTCACGTTAACAATATTGCAGCAGTACGCACACAATCGAAGCGCAGTAAGGATGGCTAGTGTAACTAGCAAGAATACCACGAAAGCAAGAAAAAGAAGTACGCTATTAACTATTAACGTACCTGTCTCTTCCGAAACGAATGAGTACGTGTGCGACGTTTCTCCTACCATCGACACTCCAAAGTCT
+
88;<7;@B?BBB??>>CCBBBBABA?A@B@?@;>CB<A>ACCABBB@CBAE@DB@;;;;;;%:=>>@BBABADDD>BCCEEED2CC@C@CCCC5BCC@CBBBBBA??=?@BC@BBB?BBBBCCCBBBCDDDCCB@BBBB>ABBCBCBB<?;?@?;?CCCCBBB@BBBBBB@BB>???8<<888*9??>BDDCA/CD?B???BBAB=1617;//)//59AAB?BDAAABEAD@A?@<@CC@AAACCBBAADBBCA@@>>=8>??:@AA?AABECDDBBB?CC=CBAA
@ATNG8:00909:02725
GATGGTAGATATATGCACGCTCTACCAGAAGATCAGGAACTCTAGAAGAATTTCAGATTTTTAACACGAGAGTAAACGTAAAAAGAAGGTTTACAAGACTCACGTTAACAATATTGCAGCAGTACGCACACAATCGAAGCGCAGTAAGGATGGCTATTGTAACTAGCAAGAATACCACGAAAGCAAGAAAAAGAAGTACGCTATTAACTATTAACGTACCTGTCTCTTCCGAAACGAATGAGTACTGTATCTATGTGTGCGCTACCATCGACACTCCAAAGTCT
+
C966:;;:=@BA;66;<<?;;;<<<6::95:7////4:56-/00/9388(/0)3337799;+:4:9333333339/779::::'9:5:8=>6<<?8<<@?695>>=A<@>455=5;?BBBBCCBBBB<;;BA=BA@@=?@@@CC@A=@<@@@<@AAA?A?@<@999BC?BB<==B=??<;;3;77/7;>>?1>>:>BB@@<?::4:::98949399BAA<A995<55058<<?;A8959BA>>>>>>@@??999@?>?AA?=:7707::;;=9955.5;3?AAB
@ATNG8:00864:02792
GATGGTAGACACGTGTGCTCTCTCGTACTCATTCGTTTCGGAAGAGACAGGTACGTTAATAGTTAATAGCGTACTTCTTTTTCTTGCTTTCGTGGTATTCTTGCTAGTTACACTAGCCATCCTTACTGCGCTTCGATTGTGTGCGTACTGCTGCAATATTGTTAACGTGAGTCTTGTAAAACCTTCTTTTTACGTTTACTCTCTTGTTAAAAATCTGAATTCTTTCTAGAGTTCCTGATCTTCTGGACGACGCGCACTGACACTACCATCGACACTCCAAAGTCT
+
55;><?CCDCCB@A:;65;=569BCBBBCC;;7;@?@:@@<@@@@@AAAB?AAAA@=A?AAAAAC998BBBBBBD?EBDBC2AA>A@=<5=A@A=A??:?A3897833,3755:=670557496<>@87676<@@AA<BB>=>>>>>>>?AB@@@<>>?<?@7;7;;>>===??:==?DD5D:>;?BBBB/>>==<5=>>>B@>9==07788(6:97=5;6787(/99///6/5/5766//*/:97@==;:;;=AA;;;AAA=>=?;?>?;;;=>>>=BB:;;;;
@ATNG8:00866:02799
GATGGTAGATACTCGCTGATACACCCAGAAGATCAGGAACTCTAGAAGAATTCAGATTTTTAACACGAGAGTAAACGTAAAAAGAAGGTTTACAAGACTCACGTTAACAATATTGCACGCAGTACGCACACAATCGAAGCGCAGTAAGGATGGCTAGTGTAACTAGCAAGAATACCACGAAAGCAAGAAAAAAGAAGTACGCTATTAACTATTAACGTACCTGTCTCTTCCGAAACGAATGAGTACTATAGACTATCTGAGACTACCATCGACACTCAAAGTCT
+
:<==9>;::;99<96669<;?;:99)449.444448.4.333344<499.3,37333999':188877793//928/0/==;*::)/)55)599499556<===7;7;=7:;B?CB;98===>>>@?@@AAB@CBBB@DCC;?;==5=:===;??:9:@@A6:::>>?:=A49885:<:::.5771555565$/5/5/./59:;937356./).277>=?:999@@?@>@=A@A=?8819AA999CABBBBBBBB?@5556/////)/---////667719899
@ATNG8:00875:02773
GATGGTAGATATATGCACGCTCTACCAGAAGATCAGGAACTCTAGAAGAATTCAGATTTTTAACACGAGAGTAAACGTAAAAAGAAGGTTTTACAAGACTCACGTTAACAATATTGCAGCAGTACGCACACAATCGAAGCGCAGTAAGGATGGCTAGTGTAACTGCAAGAATACCACGAAAGCAAGAAAAAGAAGTACGCTATTAACTATTAACGTACCTGTCTCTTCCGAAACGAATGAGTACACATCGTCGTGTCGTGCTACCATCGACACTCCAAAGTCT
+
BCBJ@CCCBBBCCBCCCCCCCCBBB?BBBADCCBBB@C>AA@@?>A?AA=A>??@ABBBB3B?BBA@ABCCCBB>BBAAAA?,?><A>BCC;CCC@CBBCCCCBB?B?BB@BCC?BBBABBBBDDEEDAAAD?CCCC=CBBBBBAA>B@C?@>@CBBAAAC@AACCBAEE@BBB=@@;;;0;A><::999):A???@BCCBBB?B?BBCC?A?ACCCC@BBBBBCB@B?ABC>CCC?AAAAABBBCBAAA>??BB???BABA??;?AA@AAABBB?AB=B???
@ATNG8:00878:02791
GATGGTAGCTATACGTATATCTATGTACTCATTCGTTTCGGAAGAGACAGGTACGTTAATAGTTAATAGCGTACTTCTTTTTCTTGCTTTCGTGGTATTCTTGCTAGTTACACTAGCCATCCTTACTGCGCTTCGATTGTGTGCGTACTGCTGCAATATTGTTAACGTGAGTCTTGTAAAACCTTCTTTTTACGTTTACTCTCGTGTTAAAAATCTGAATTCTTCTAGAGTTCCTGATCTTCTGGTCTACTACACTGTACTCTACCATCGACACTCCAAAGTCT
+
BBBC@CC@BBECCCCCDDCCCCCBBCBCCCBB?BBBB>BC?C?BAACCCC@CCAAA?A?AAAA?B?BBBBBCBCB?AA???2AA?BBBB;BBBB>BBC><<:<<>BAB@ACDBB=AC7==@:@;@@>>@:8:=BB@?:??DA@@@@=>>AA>>>>9;<=<@@<A=AA>????>>;>???@6@=B<@@@@@/@D9991888///:67;:>???/?@@AA=B<??<@??@====D;@?AAAB5::B=>>=?AAAAA===@A@@@@::7;>>>@B@?=836;4;33-
@ATNG8:00882:02787
GATGGTAGCTCTGCTCTGACTCTCGTACTCATTCGTTTCGGAAGAGACAGGTACGTTTAATAGTTAATAGACGTAACTTCTTTTTCTTTGCTTTCGTGGTATTTCTTGCTAGTTACACTAGCCATCCTTACTGCGCTTCGATTGTGTGCGTACTGCTGCAATATTGTTAACGTGAGTCTTGTAAAAACCTTCTTTTTACGTTTACTCTCGTGTTAAAATCTGAATTCTTCTAGAGTTCCTGATCTTCTGGTATACACACTCGCTCGCTACATCGATACTCCAAAGTCT
+
B>@D@DBAA<==@;;;;;;DDBA@;9:=9;9:.9<><4==5:55959;=>79>9<::)/)/://)/5/0//////49@7;;@@@+<<<6666@6==;;49599)9B55554<<9666<<;9999492439=99=>55.59::5;55595>>>;??=ABEE@;;;?AA?B<@@A@@@@@@<?59999'99=9=>@@@0>>ABA8@9:999595;.555&544596;7<C8AAA994:.4.5::;=<8<561999AAB@@@@?::0:;<>000;::@A@?==6=<7@B;9
@ATNG8:00883:02771
GATGGTAGTGTCATATGAGAGTGTGTACTCATTCGTTTCGGAAGAGACAGGTACGTTAATAGTTAATAGCGTACTTCTTTTTCTTGCTTTCGTGGTATTCTTGCTAGTTACACTAGCCATCCTTACTGCGCTTCGATTGTGTGCGTACTGCTGCAATATTGTTAACGTGAGTCTTGTAAAACCTTCTTTTTACGTTTTACTCTCGTGTTAAAAAATCTGAATTCTTCTAGAGTTCCTGATCTTCTGGACAGAGTGTGCAGATACTACCATCGACACTCCAAAGTCT
+
444:39444;<;96666<<<<>>>>966;BBC:>?@@6:43;5;>>>>?=@>?>>>8@;?6657=9;555:;:==:>>DDD5BB?BBCD;A>54.5<:6;=166;<<:156;;9<<<,//=8<8;;=;;;<<7<6668<<9=>0//;////5===8<<>7;;8<7<<<5559994999::&4.439;==<(;:4444&5445599999.55555#5:::<;@7<<8<<<;;:;5:7;666<;6445.545<<<=<6665559555<=:====><<5556<<1<=;;
@ATNG8:00886:02764
GATGGTAGCGCACACATAGATACAGTACTCATTCGTTTCGGAAGAGACAGGTACGTTAATAGTTAATAGCGTACTTCTTTTTCTTGCTTTCGTGGTATTCTTGCTAGTTACACTAGCCATCCTTACTGCGCTTCGATTGTGTGCGTACTGCTGCAATATTGTTAACGTGAGTCTTGTAAAACCTTCTTTTTACGTTTACTCTCGTGTTAAAAATCTGAATTCTTCTAGAGTTCCTGATCTTCTGGACGACGCGCACTGACACTACCATCGACACTCCAAAGTCT
+
BABC@DBBBBCCCBBECDCCCCCBBBDCCCAA>ACCC=CC@C?BBCCCCD?DCCBB?B?BBBC?C?BBCDCCCBB?CBBBB1BC?CBBF>BC@A?ABC?CC;<;BCCDAGCBBDDDD?CBB=C?CDDDCCBB?BCCC?CCCCCCCCCBBBCBBBC?CCC?CD?C?BBBBBCCCC@BCCEE;A=@<99999*9?@@F<@@BBB@CBAA>ADDD5CBBCCBDABB?BCBCB@?>@@BBCCCC?AAB@BCCDDBCCCCBBBCEDCBBB?BCCDCBBBAA<??:@A99
@ATNG8:00888:02797
GATGCGAGAGTGAACCAGTACTCATTCGTTTCGGAAGAAGACAGGTACGTTAATAGTTAATAAGCGTACTTCTTTTTCTTGCTTTACGTGGTATTCTTGCTAGTTACACCTAGCCATCCTTACTGCGCTTCGATTGTGTGCGTACTGCTGCAATATTGTTAAGCGTGAGTCTTGTAAAACCTTCTTTTTACGTTTACTCTCGTGTTAAAAATCTGAATTCTTCTAGAGTTCCTGATCTTCTGGTGAGATATGCATGATGCTACCATCGACACTCCAAAGTCT
+
;5::>9@>@>>@A:>7?A@>;>=95.5995)5:5:75506=;:;9<<<77161-,,5(,(,,(--/3:::549444$4;7<499,448896968(--(---6,,(,-//(/89:7;?=999:0069///0698:6?:@AB>><?B;;;?;;;<<98597/9/75;625266=9;>FEC-<4<266676(6=6;9/675569<657+8675'2225>9A>BB=?AABAAB@B??@?AAA79:B@CB@@@AACBBBBBCBCCA??<?A=?>??>AA9>>:?BBA
@ATNG8:00896:02776
GATGGTAGGCGACTTACATACGCGCCAGAAGATCAGGAACTCTAGAAGAATTCAGATTTTTAACACGAGAGTAAACGTAAAAAGAAGGTTTTACAAGACTCACGTTAACAATATTGCAGCAGTACGCACACAATCGAAGCGCAGTAAGGATGGCTAGTGTAACTAGCAAGAATACCACGAAAGCAAGAATAAGAAGTACGCTATTAACTATTAACGTACCTGTCTCTTCCGAAACGAATGAGTACGATGAGAGAGCTCTCTCTACCATCGACACTCCAAAGTCT
+
A@@@;B@C@CCC@@?@BCCCCCBBCACGC@CCCD;;8;>AAABEECACC?C?CCB?????.=;AAA???BBBBB=BD??>>>,<=7<4;:9/;>>:>>>@A@AAB=A<AB<?@?<>>???BAAAAA>>>A@@<>=>?=>>>BBB??:=:=<=9=AA@??;;7;?AA@@<@@<@AA=@@???6;;;:??;==:AD=??CCBBBCF>A=A??:;@=>>>?E<??>>>>>>D=AAB;B<=9=AAA@==>@@???@A@>>=@A@@??>>;>A@AA<<<AD;??8?AAA
@ATNG8:00897:02778
GGATGGTAGCGCGACGAGCGTAGACCCAGAAGATCAGGAACTCTAGAAGAATTCAGATTTTTAACACGAGAGTAAACGTAAAAAGAAGGTTTTACAAGACTCACGTTAACAATATTGCAGCAGTACGCACACAATCGAAGCGCAGTAAGGATGGCTAGTGTAACTAGCAAGAATACCACGAAAGCAAGAAAAAGAAGTACGCTATTAACTATTAACGTACCTGTCTCTTCCGAAACGAATGAGTACGATGAGAGAGCTCTCTCTACCATCGACACTCCAAAGTCT
+
0)/993899;?@@D>@;;;;9566>>6<@@>:99BDD@D>AAB@;;;00/6:69:733333$34;888:888:<<3446<@@@+=<49.555&5;<6;;=<;9:::597<<055<05599;<;99@9995<::455:><<?@BB???>@;@9929=949<<A4>::7694//(/8839;:<<3333,38889+994999:>;88;<A<BA;;7;<@?C@@5;;997;<8=7??A<@?:6<<:88888<B??>@<<87788766222.522.......266.5559
@ATNG8:00900:02802
GATGGTAGATACTCGCTGATACACCCAGAAGATCAGGAACTCTAGAAGAATTCAGATTTTTAACACGAGAGTAAACGTAAAAAGAAGGTTTTACAAGACTCACGTTAACAATATTGCAGCAGTACGCACACAATCGAAGCGCAGTAAGGATGGCTAGTGTAACTAGCAAGAATACCACGAAAGCAAGAAAAAGAAGTACGCTATTAACTATTAACGTACCTGTCTCTTCCGAAACGAATGAGTACTATAGACTATCTGAGACTACCATCGACACTCCAAAGTCT
+
<<=@?B<BDBBBCBBCCCBBBC@@@;;;;@CCCABDAD?BABBBBB>BB?B?BCBBBBBB3B<??BB@@A@99828?@@@@@1AB@C@DEE;CCC@CBBAAACBB@B@CC@CCC@BBCCEDCAAABAB@BBB7;9@@=@CCAA???<@=A;;7;@@@AAAA?@@?BBB?BB>A@>077;;<6837/77777'3943226=98.-(-,22--(-27.//539984434048==>6<<;-33777733388::;885<;;:444:33-39988:9777177.8886
@ATNG8:00902:02784
GATGGTAGTACATGATAGACGACACCAGAAGATCAGGAACTCTAGAAGAATTCAGATTTTTAACACGAGAGTAAACGTAAAAAGAAGGTTTTACAAGACTCACGTTAACAATATTGCAGCAGTACGCACACAATCGAAGCGCAGTAAGGATGGCTAGTGTAACTAGCAAGAATACCACGAAAGCAAGAAAAAGAAGTACGCTATTAACTATTAACGTACCTGTCTCTTCCGAAACGAATGAGTACTGCGTCTCACTCTCGCCTACCATCGACACTCCAAAGTCT
+
DCCC?BCCC@>BBCCCCCCCBDDCC@CBB?AHC@@@8;65@@ACBB?BB@B@BABBDDEI0D@CBCCCCBBBCC9@C99999';B<B;@@@4@CC@CBBCCDCBB=B?BA@CCC?AAAAAAACCCCCCBCCC@CCCC?BBCCCDCB?B?CAA>BCCCDBCC?BBBBDD@BB>BA@=??==;7??=:?BBBB3BC?B:::DCBBB<?<?AAB7;8;BGFF@CECBA;:6;<@BC=CCC@BBBBCCCCCCAAAACBBBCCCCC@CCC@BBBCCCCBBB?A@:A:::
@ATNG8:00903:02769
GATGGTAGCTATACGTATATCTATGTACTCATTCGTTTCGGAAGAGACAGGTACGTTAATGGTTAATAGCGTACTTCTTTTTCTTGCTTTCGTGGTATTCTTGCTAGTTACACTAGCCATCCTTACTGCGCTTCGATTTGTGTGCGTACTGCTGCAATATTGTTAACTTGAGTCTTGTAAAACCTTCTTTTTACGTTTACTCTCGTGTTAAAAATCTGAATTCTTCTAGAGTTCCTGATCTTCTGGGTCTCTCTCTCACGCACTACCATCGACACTCCAAAGTCT
+
BBBC@BBBBCCDCBBBGDDDDDCAAACCDDBB?BCCF>CB@C@CBBBBBB?BBBCC?C?BB>B>A>BBBAAAAAA?CACCC3A@?BBBB<BBA@<@BB?BB>@@AABB?BBBBBAAA=???<@=@AA>>===:>@@DD7>>>>@@??@@CDD>>>><?@@=@@<@<??;?==BCC@C<;;;6<>B>;;;;;*;BABC>BCDCCCBAAA:?@@@,=@@??=????=@BBB????C?BBEB??<?BCD>CCCAAA??>AAAAAA>>>B:==>>AAA?>>99949///
@ATNG8:00906:02772
GATGGTAGCTCTGCTCTGACTCTCGTACTCATTCGTTTCGGAAGAGACAGGTACGTTAATAGTTAATAGCGTACTTCTTTTTCTTGCTTTCGTGGTATTCTTGCTAGTTACACTAGCCATCCTTACTGCGCTTCGATTGTGTGCGTACTGCTGCAATATTGTTAACGTGAGTCTTGTAAAACCTTCTTTTTACGTGTACTCTCGTGTTAAAAATCTGAATTCTTCTAGAGTTCCTGATCTTCTGGCGCGTATGTATGTCGCCTACCATCGACACTCCAAAGTCT
+
BAAD@CCBBBBGCBCCCCCBCCCCBBBBBA@@=;:9>4??=@?ABBCBCCACCE=B?B?A@CM@C@CDCBBB==C@CEEEE5A@<@@@@8A@AA=ABC@BB?@BAAAB>BAA@BBBB?BBB=@=ABCBBB@@=@BAB>CCBBBBBCBBDBBBAAA?B;;8;C@C?BBBBBBBAA59999:*9<B?BCCBC2BABA<<;A;::BB:992::;;*;?ABB7;9;B@CCCCA@A>A@CCCBCC?A@@<AA;<;A;<;A@@@AAA>@;;6;;;BBBA@?@<AA;@BAB
@ATNG8:00907:02761
GATGGTAGCGAGCGAGTGTGTATACCAGAAGATCAGGAACTCTAGAAGAATTCAGATTTTTAACACGAGAGTAAACGTAAAAAGAAGGTTTTACAAGACTCACGTAACAATATTGCAGCAGTACGCACACAATCGAAGCGCAGTAAGGATGGCTAGTGTAACTAGCAAGAATACCACGAAAGCAAGAAAAAGAAGTACGCTATTAACTATTAACGTACCTGTCTCTTCCGAAACGAATGAGTACTGCGTCTCACTCTCGCCTACCATCGACACTCCAAAGTCT
+
55<A8<<@B==;??A<<@=9;6<@?:@=B@CDCC@@7;69><BBBB@CC5748?B?A@@@0A?DCCHHCCCBBA9AA;;;;;';B>B5;;;4:BD@BBBACAA000:??6??A:==B@AABBCDCCCCCCC6:;AA=BCCBEG;;8;?CBB@BBBDDBBA@CCBBBB?@A=AAA;??999+9==9=<<<<,=>8>?>>BBCCC;?988??=C=B=BCB@AABCBBB@B@CCC=AA@@ECBBBBDAAA:;;;;BBAA@@B@>BBCACBDDCCCBCC@BB?@@AB
@ATNG8:00907:02791
GATGGTAGATATATGCACGCTTACCAGAAGATCAGGAACTCTAGAAGAATTCAGATTTTTAACACGAGAGTAAACGTAAAAAGAAGGTTTTACAAGACTCACGTTAACAATATTGCAGCAGTACGCACACAATCGAAGCGCAGTAAGGATGGCTAGTGTAACTAGCAAGAATACCACGAAAGCAAGAAAAAGAAGTACGCTATTAACTATTAACGTACCTGTCTCTTCCGAAACGATGAGTACTACTCTCAGAGACACACTAATCGACACTCCAAAGTCT
+
BBBB;@<@AAA;99;@BBBBA;;<@EIE?BBDDBB?B@BBBBBAB>BB@C?@A9:7==>.93:AD::9@=BAD>==@<=<<+55.5.555&5:<9>BBB<?=;::>=;;6;@@<????BBCCCCCDDEBAB>A@@@??@?C@@@CAEAD@@?@CC??@BB?BBBBBB?BB?BBB?AB=>>59998?=?@A/AE<?;;;8888918;A?@?<@=@>B@@?@BBBCCG@A000@8@00/::=>?A>?998@??BB@8<>>@;99///...775629909888
@ATNG8:00908:02772
GATTAGTGTGTCTCTGAGAGTAGTACTCATTCGTTTCGGAAGAGACAGGTACGTTAATAGTTAATAGCGTACTTCTTTTTCTTGCTTTCGTGGTATTCTTGCTAGTTACACTAGCCATCCTTACTGCGCTTCGATTGTGTGCGTACTGCTGCAATATTGTTAACGTGAGTCTTGTAAAACCTTCTTTTTACGTTTACTCTCGTGTTAAAAATCTGAATTCTTCTAGAGTTCCTGATCTTCTGGACAGAGTGTGCAGATACTACCATCGACACTCCAAAGTCT
+
CAB?BDCBBACDECCCCCCCCDDDDCCC??<?BBB=BB?B@CCDCABB?DDBAC@E?CBBB?C?CCCCCCCCB@BCDDD2CC@BABD=CC@B?BCD@CC@AA@DDD@CCDCCCDD=BBB=C?CDDDCBBB@BCCC?BAAACBBBCCCCDBBAB?CCC@CC?C<??CCCDCCCBCAAAA8@=A=@B@@@0@A>??<A@DDEDCBBB@CCCC5BBBCD@C@CC?BCDDCA@?@@BBCDBC???@@CCDCCCBBCBBBBDDCABAD@AAABBBB???@CB=C@@@
@ATNG8:00911:02801
GATGGTGAGAGAGCTCTCTCATCGTACTCATGTTCGGAAGAGACAGGTACGTTAATAGTTAATAGCGTACTTCTTTTTCTTGCTTTCGTGGTATTCTTGCTAGTTACACTAGCCATCCTTACTGCGCTTCGATTGTGTGCGTACTGCTGCAATATTGTTAACGTGAGTCTTGTAAAACCTTCTTTTTACGTTTAACTCTCGTGTTAAAATCTTGAATTCTTCTAGAGTTCCTGATCTTCTGGTATACACACTCGCTCGCTACCATCGACACTTCCAAAGTCT
+
@=>>?CCBBBBFEF<96<<<<666>CBBCCCCC@DE@C@BCBCCCC@BBBAA=@?BBBB>B@CCDCCCBAA?DCDDL3BB>AACC<C;;<@CBD@CC?@@@BBC@BBAABABB@BBB?C????9:9:9>=>==:=@@===>>=>>BA?===6;;;<?A=A=A===?ABAB<??@@?2?5;5;;:;:,::9:<+/+///=:;>>@1///)///(/;7>6>><?BAA@@@=A<@@>>>><>>B<??>>::///337-//:99=?:==>@@@B==:>:>>4;889
@ATNG8:00912:02796
GATGGTAGACACGTGTGCTTCTCGTACTCATTCGTTTCGGAATGAGACAGGTACGTTAATAGTTAATAGCGTACTTCTTTTTCTTGCTTTTCGTGGTATTCTTGCTAGTTACACTAGCCATCCTTACTGCGCTTCGATTGTGTGCGTACTGCTGCATATTGTTAACGTGAGTCTTGTAAAACCTTCTTTTTACGTTTACTCTTCGTGTTTAAAAATCTTGAATTCTTACTAGAGTTTCCTGATCTTCTGGTAGAGCGTGCATATATCTACCATCGACACTCCAAAAGTCT
+
>>AA9@A@;;9555;5555.555544455996;:<<365(-(----98::+/5;;:4:49:;<8<6:?B=BBB=B7>?===,;<5;3333&3977,3336;;5:<<8?@<@?9=997715753>9>>?//...26/./4552:::8<66699-----23337-5+26655555806....&.(.(.5555(79;;;*85777.57:566(7::9)877//5/53//(.33333...'.(..7755/555/55378...353;8856///5055665333..(///&/:/4
@ATNG8:00913:02766
GATGGTAGGACGAGCGTCTGAGAGGTACTCATTCGTTTCGGAAGAGACAGGTACGTTTAATAGTTAATAGCGCAACTTCTTTTTCTTTGCTTTCGTGGTATTCTTGCTAGTTACACTAGCCATCCTTACTGCGCTTCGATTGTGTGCGTACTGCTGCAATATTGTTATCGTGAGTCTTGTAAAACCTTCTTTTTACGTTTACTCTCGTGTTAAAAATCTGAATTCTTCTAGAGTTCCTGATCTTCTGGATATGATTGACTCGTGCTACCATCGACACTCCAAAGTCT
+
55>>;>CB@?@@>6:9BBBCBBBC>A@@@BAA;@@@@<??@D?;;:BBDDAECC;;;/;5:@?@;A<AA?>=9949@<9999=(9990445=266==9@9925<.55;;>F@CCBAA@A@<@;;7;?CBBBABBB?@ACC@GDBBBBCBBDDBBCDCDAAA@?BB?@@?ABAAABCC>A;;;;.;>A=;;;;;*;@@BC6;;;::9?>=@.9595$559992949D=:;;;;:CAG@CCBB@@<@@A=BCDEBCGAICDCBB;;;DBMACCCCA?@:::3:?9BBBB
@ATNG8:00913:02797
GATGGTAGTGTCATATGAGAGTGTGTACTCATTCGTTTCGGAAGAGACAGGTACGTTAATAGTTAATAGCGTACTTCTTTTTCTTGCTTTCGTGGTATTCTTGCTAGTTACACTAGCCATCCTTACTTCGCTTCGATTGTGTGCGTACTGCTGCAATATTGTTAACGTGAGTCTTGTAAAACCTTCTTTTTACGTTTACTCTCGTGTTAAAAATCTGAATTCTTCTAGAGTTCCTGATCTTCTGGTATGACTAGTGTACTACTACCATCGACACTCCAAAGTCT
+
DFCB?BCCBAACBCCCDCBBCCCCCBBAAA@A<@@AA:@@;@;?BCCCCCADFECC@C@CBBC?C@CBBBBBBDD;::;;;*;A=ABCD=CBCC@BCCAFE@BBBCCC@BBDCCCCC@CCC@C@DBB?BCCCACBCB?CBCBCBBBCDCDCBA@@@CDD@CC?C@CCBBBCCCC@CCCCC;C?B=::::;*;@AAA;B@;;;BDAAA>BBBB2BCBCD@D@FCACBCCCCC@C@CCCCBB?BBG@CCCCCCCCCCDDDDEBCCCC?BBCBBCCBAB>A?8@@::
@ATNG8:00865:02854
GATGGTAGGCGAGAGTGAGACGCAGTACTCATTCGTTTCGGAAGAGACAGGTACGTTAATAGTTAATAGCGTACTTCTTTTTCTTGCTTTTCGTGGTATTCTTGCTAGTTACACTAGCCATCCTTACTGCGCTTCGATTGTGTGCGTACTGCTGCAATATTGTTAACGTGAGTCTTGTAAACCTTCTTTTTACGTTTAACTCTCGTGTTAAAATCTGAATTCTTACTAGAGTTCCTGATCTTCTGGGCTGCGCTGATATGCGCTACCATCGACACTCCAAAGTCT
+
99<=8=@@=@B@@@BBCHGCBBA@@;?@A@>@:@AAB=BC?C?A@@CCCC@CEDBB>A>ACCC?B?BBDCBBBBB?BBCFB3BB>A9999(9@AB<??B?@@;?<=>9:38=::>@@B=A??;?=@@@888;;=FA@@:=>?A@@>>>=@@?=:771///7==9=9@>>>AAA@A:;887-58=:8////(/;:<<-/-/>===9>>?;?@?2=;;;A:>9==176<;?A>>:>;=99AAA==<=<6<767::@:>>@@>>>@@@@<@AA@?>>=<>59:3;>?>
@ATNG8:00875:02814
GATGGTAGAGAGAGCTCTCTCATCTTACTCATTCTTTCGGAAGAGACAGGTACGTTAATAGTTAATAGCGTACTTCTTTTTCTTGCTTCGTGGTATTCTTGCTAGTTACACTAGCCATCCTTACTGCGCTTCGATTGTGTGCGTACTGCTGCAATATTGTTAACGTGAGTCTTGTAAAACCTTCTTTTTACGTTTAACTCTCGTGTTAAAATCTGAATTCTTCTAGAGTTCCTGATCTTCTGGATACACTCATGTGTACCTACCATCGACACTCCAAAGTCT
+
BACC@BBCCC99;CC;66<<==C>B:@<=@:;2::5)5>;?<AABECCC@CAA;;79:BCC?@B@ABBBCAAAC?CCCCC2;;6:00*///45;;;?>C=??BBCC?BBBC?@@D@BBB?B?BBBBBB>>:==@@:>>@>>>@@>>>@@>=<=88887;?=F=C===ADDCC388@A@5@5;5;9===,=====,/,/7<<778881///)////<484>@<@AAA===;>;>?>>7717//)/<<67;A<7///999>6?==:=;;;>>???<5::1:///
@ATNG8:00882:02821
GATGGTAGCTATACGTATATCTATGTACTCATTCGTTTCGGAAGAGACAGGTACGTTAATAGTTAATAGCGTACTTCTTTTTCTTGCTTTCGTGGTATTCTTGCTAGTTACACTAGCCATCCTTACTGCGCTTCGATTGTGTGCGTACTGCTGCAATATTGTTAACGTGAGTCTTGTAAAACCTTCTTTTTACGTTTACTCTCGTGTTAAAAATCTGAATTCTTCTAGAGTTCCTGATCTTCTGGACAGAGTGTGCAGATACTACCATCGACACTCCAAAGTCT
+
@@@B@BBBCDCCCBCBBBBCBCDCCBBBCC;;6;@@@;@D@D@CDDBBBB?BCD@@=??BBBCAD?DBBDCBB;@6?>988)37.3@@;6=BAA=??A>AA=@@ABAA?BAAABD@@<@??<?<A>>=AAAA=AAAD6::<=:9:>@@>>>???@<>>><@@=A<AB???@@BC;>>>BA5A=A:8////'/:666*--3---7;:=7===<+9<<<<9<6===?AAB>>>:>:>?AAAA;???=A>==>>>AA@@@AAA@@??@<AA>>>?@@>?<CC=BA::
@ATNG8:00884:02845
GATGTAGAGAGACTGTAGCGCACCCAGAAGATCAGGAACTCTAGAAGAATTCAGATTTTTAACACGAGAGTAAACGTAAAAAGAAGGTTTTACAAGACTCACGTTAACAATATTGCAGCAGTACGCACACAATCGAAGCGCAGTAATGATGGCTAGTGTAACTAGCAAGAATACCACGAAAGCAAGAAAAAGAAGTACGCTATTAACTATTAACGTACCTGTCTCTTCCGAAACGAATGAGTACAGAGAGTACGATATGTCTACCATCGACACTCCAAAGTCT
+
CCBBA?<BBCBBBCCCCCCEG@@@>@BB@AA???A=@<@AAABBB?BB?A?ABAAACCD3C?CBBBCDBCBDF:>>AA?@@0AA>B@CDD;AACAJCGCCDCBB>B@BB?BAA>ACBBBBCCCCCCCBBBDACBAC?A@?????B?B??>A>ABBCBAAC?BB@@@D?DD<???9<<>==1:;>9==BBB/BD<A888@D>?><?;>>;;5;5;>AAC>@@@@?@@;?=AAB>BCC?::9@ABAABCAAABCBBBCBBBB=><@;:886<<;<=A8A@9@:9:
@ATNG8:00890:02820
GATGGTAGCTATACGTATATCTATGTACTCATTCGTTTCGGAAGAGACAGGTACGTTAATAGTTAATAGCGTACTTCTTTTTCTTGCTTTCGTGGTATTCTTGCTAGTTACACTAGCCATCCTTACTGCTCTTCGATTGTGTGCGTACTGCTGCAATATTGTTAACGTGAGTCTTGTAAAACCTTCTTTTTACGTTTACTCTCGTGTTAAAAATCTGAATTCTTCTAGAGTTCCTGATCTTCTGGGTCTCTCTCTCACGCACTACCATCGACACTCCAAAGTCT
+
@?@B?CA?ACCCDBECCCCCCCCBBBBABD<;:;CCD?CB?B@CCBBBCC?CCCCC>A>@AAC@B@BBBBBCBDB>ABDCC2??9?@@@<BAAA?BBC?BB699?CBB@CBBBB?AA<???<A=AAAD?@>><>B==:>>>=AAAAAAAA??;;;<???>??<?<;;;B@==;;5:=>>>5>4;4:::::*:=77706::///<9:<8====.9:::D=C<>>;>AAA>>>:>:>ABC>>7;;>B:AB@@=::;@A@@B=<666:9:::<>=::;856;43---
@ATNG8:00891:02831
GATGGTAGTAGTACACTAGTCATACCAGAAGATCAGGAACTCTAGAAGAATTCAGATTTTTAACACGAGAGTAAACGTAAAAAGAAGGTTTTACAAGACTCACGTTAACAATATTGCAGCTGTACGCACACAATCGAAGCGCAGTAAGGATGGTAGTGTAACTAGCAAGAATACCACGAAAAGCAAGAAAAAGAAGTACGCTATTAACTATTAACGTACCTGTCTCTTCCGAAACGAATGAGTACACACTCTCATATGACACTACCATCGACACTCCAAAGTCT
+
<<CC@:66@??>?;<<>;;;?<<;;9;CMACCBBBB=A899CBBBB?AA<@;?@;;:>><,=:@??BBA???CD987CC?>@199654=>>7@DJDCCCCCDCCC?B9;;<@;:25:9:<<<<;;;??>>@B:===C<>@:9:>?C=@<B@@=@ABAACB?ABBB@@=@B?<B?7993333&333,37778)8;7====BBA=>8=8;=?@>>5<><<<77;<<977.5.5<>/9??>;@AA995?@A?@@B@??@?889??>89377>>A>@>?@:==5=999
@ATNG8:00894:02857
GATGGTAGCATCATGCATATCTCACCAGAAGATCAGGAACTCTAGAAGAATTCAGATTTTTAACACGAGAGTAAACGTAAAAAGAATGGTTTTACAAGACTCACGTTAACAATATTGCAGCAGTACGCACACAATCGAAGCGCAGTAAGGATGGCTAGTGTAACTAGCAAGAATACCACGAAAGCAAGAAAAAAGAAGTTACGCTATTAACTATTAACGTACCTGTCTCTTCCGAAACGAATAGTACGATGAGAGAGCTCTCTCTACCATCGACACTCCAAAGTCT
+
;@CC;CCCEBBBBCA;;BBA;;6<B:=<A=@@@AAB?C?=B@585<8@A=@>9:388;;;)91333;;;@8//6.6/.-888)88---3=<</<::4>;695;;//,/7;;7<9>:;>>>@BABBCBABCBBB@BABB?AACCCCCB@E@BBB>ABBBB;;;@AAABCCACC?ABB?A?@@@:==<9<<=<==&<>999199@>>??;@9@@><:>=AAC@A=@CB@@@B=@<?AA;AAA=??CCCBCBBBBBBCCCD?>>>CA@A?<??@@>>>====BF?BAAA
@ATNG8:00903:02859
GATGGTAGGCGAGAGTGAGACGCAGTACTCATTCGTTTCGGAAGAGACAGGTACGTTAATTAGTAATTGCGTACTTCTTTTCTTGCTTTTACGTGGTTATTCTTGCTATTTACACTAGCCATCCTTACTGCGCTTCGATTGTGTGCGTACTGCTGCAATATTGTTAAGCGTGAGTCTTTGTAAAACCTTCTTTTTACGTTTACTCTCGTGTTAAAAAATCTTGAATTCTTCTAGTAGTTCCTGTATCTTCTGGTGTCTGATCTGTATCACTACCATCGACACTCCAAAGTCT
+
CDBB@ACC=@@@@;B>CDCDCCIFCA;:69::49===0=?=A=@@>?>::2:=?8:6=*0)000/49)//8889@37777(38387???0<=833,/(/.(..(.37333-3:;675;;12521616622565;/:>>>;==<=??<=:;:@<<977/566/39)/)..336637552'255::-87<7;=>;;*85776'-----3359;/55555$522+22.5/5:4:<652225+2+522265505/.(/5768;<:=67///....682899777?B;;57:1999/
@ATNG8:00904:02821
GATGGTAGCATCATGCATATCTCACCAGAAGATCAGGAACTCTAGAAGAATTCAGATTTTTTAACACGAGAGTAAACGTAAAAAAGAAGGTTTTTACAAGACTCACGTTAACAATATTGCAGCAGTACGCACACAATCGAAGCGCAGTAAGGATGGCTAGTGTAACTAGCAAGAATACCACGAAAGCAAGAAAAAGAAGTACGCTATTAACTATTAACGTACCTGTCTCTTCCGAAACGAATGAGTACAGAGAGTACGATATGTCTACCATCGACACTCCAAAGTCT
+
;:>C@;96=BBBCCBCCCAACCAAB=@@A<>@AB?@=@;>?<;<9:53;6;4=@?9999:9%34;;;??=?=9:9,3345>><C'4924.5555$55<7=;;;;;;>@?B=BC@BA@?CCCCCCCCCDHIGCCBB?BBCC?BAAABAAA?C?B;;6;AA@@ADD@BBBCBB?BA>BBF@CBCCC>::99?A@AB2A@>A??;?===?<?;>==?<?;>?BBB?BBBBABA@D????<?AA=999AAABBBBBCBBBCABBBACBBB@@<;=<@:;;>>C=CC>CB??
@ATNG8:00907:02820
GATGGTAGCGCATATCAGCGTAGCCCAGAAGATCAGGAACTCTAGAAGAATTCAGATTTTTAACACGAGAGTAAACGTAAAAAGAAGGTTTTACAAGACTCACGTTAACAATATTGCAGCAGTACGCACACAATCGAAGCGCAGTAAGGATGGCTAGTGTAACTAGCAAGAATACCACGAAAGCAAGAAAAAGAAGTACGCTATTAACTATTAACGTACCTGTCTCTTCCGAAACGAATGAGTACGATGAGAGAGCTCTCTCTACCATCGACACTCCAAAGTCT
+
AACD@BB=BBCCAABBBCBBA;;;;):@C=CCCCBCAC@;;;FCCC@CC=?=?A?ABCCC5C?AABBCDCGCCC?BBBBEED2CC?C@CDD;FCC?C;;;AAD;;7;=@@?CCH?@?BDCBBBBCCCB@@CC@DCCC>@@CBCCBBAD?B::9;@@CBDCB@BBCCBC?AC@CBB>@ABCC=A88299999(9B;@@AABBCEC?C?B>>>=A=D?CAA=@B@@@CD@C@ABB>ABCADCBBBB???BBBFCCABABBBBCB>BB?>>>?B>>;;<=AA7A888
@ATNG8:00907:02852
GATGGTAGCAGACGTGACAGAGCGCCAGAAGATCAGGAACTCTAGAAGAATTCAGATTTTTAACACGAGAGTAAACGTAAAAAGAAGGTTTTACAAGACTCACGTTAACAATATTGCAGCAGTACGCACACAATCGAAGCGCAGTAAGGATGGCTAGTGTAACTAGCAAGAATACCACGAAAGCAAGAAAAAGAAGTACGCTATTAACTATTAACGTACCTGTCTCTTCCGAAACGATGAGTACGTGTGACGTACGTGAGCTACCATCGTCATCCAGAAGTCT
+
BBBD@CB<@;=??;666>CEBCBBA?@@@=BBBCAA?A@CCBBBBB@BB>A>A>>?BBCB3B?BBBBBBBBBBC=A?AAAAA2BCAC@CCC;CCFBDCCBEDCBB:;:;C@FDD@CCC:;;HCCCBBA@@;;6;CBB>@@BBAAAB?C@C<;;<CCBBCBB?CCCCCC?BB@BAB@C???F<@@>;9:999(9@:=;;;==>?A;><>>>>=D=??BCC@ABAAA?@=;9;>@8@000;;@ABBAAABBBABBBBBBBBCBBBB799?A@@B??;?BB>BB??
@ATNG8:00909:02856
GATGGTAGAGTATCATGTGTATCTCCAGAAGATCAGGAACTCTAGAAGAATTCAGATTTTTAACACGAGAGTAAACATTAAAAGAAGGTTTTACAAGACTCACGTTAACAATATTGCAGCAGTACGCACACAATCGAAGCGCAGTAAGGATGGCTAGTGTAACTAGCAAGAATACCACGAAAGTAAGAAAAAGAAGTACGCTATTAACTATTAACGTACCTGTCTCTTCCGAAACGAATGAGTACACACTCTCATATGACACTACCATCGACACTCCAAAGTCT
+
//:<8;@?@@ABBCCB?BCDCCCCC?A@A:==>>AB6;5;@@?;:949=2544<;9;>;=*@=:;9GCCCBBCC=B;;8;BD8@C:B8<@<2<?A=A@??>?<@@;=:@@>BDGACCBBCDCCCBAAABCCB@BAAC?AAABCAAA@C?B@?=@BBBBCDD???@AAA>BB?BBB=@A?==59:;59====0@C8<@C==ABCC@CACCBD?B>BB;:;8;BB@@@C@D@CCD=BBB@BBB@@@CBBCBBBBBBBBBDCBCBDBB@BBBBDCCBAA598-;B;;
@ATNG8:00913:02850
GATGGTAGCACGACACGACGATGTGTACTCATTCGTTTCGGAAGAGACAGGTACGTTAATAGTTAATAGCGTACTTCTTTTTCTTGCTTCGTTGGTATTTCTTGCTAGTTACACTAGCCTATCCTTACTGCGCTTCGATTGTGTGCGTACTGCTGCAATATTGTTAACGTGAGTCTTGTAAAACCTTCTTTTTACGTTTACTCTCGTGTTAAAAATCTTGAATTCTTCTAGAGTTCCTGATCTTCTGGTGTATCAGCGAGTATCTACCATCGACACTCCAAAGTCT
+
44<<8<<<>>?;<<>>==;665<569DC>C@@:C???8>>9=:>:;<<>>:><<;<7;6;;;;<A?B?A>=;6//(/9::;+8838//(//639,3333(33,3333;;488:?89;;+//;:472665.....(25553555955:B?@@A@>>88188/6<<+/,/<;89;>9;4:8998)78>4::>>>.;;ABB688@@@@?>>?<@@??/=;;5;=9==AA=CAAA@@@=D==>==77)---*-777:9///:::66;>=>A;?;;;>>>>>>:>>7>;;;
@ATNG8:00864:02868
GATGGTAGCAGACGTGACAGAGCGCCAGAAGATCAGGAACTCTAGAAGAATTCAGATTTTTAACACGAGAGTAAACGTAAAAGAAGGTTTTACAAGACTCACGTTAACAATATTGCAGCAGTACGCACACAATCGAAGCGCAGTAAGGATGGCTAGTGTAACTAGCAAGAATACCACGAAAGCAAGAAAAAGAAGTACGCTATTAACTATTAACGTACCTGTCTCTTCCGAAACGAATGAGTACTATGTAGAGCTCTATACTACCATCGACACTCCAAAGTCT
+
@@?;9=>B>=<<6566666>>A@AC?9;:?BBBCBAAC@F::9BBD?BA>@899999999'8/77=BBCCB@@@8>>;999&4C7@299949@B@BCBBBBAAB>B>BEALCC@DBCBDCCCCCCDCCCBB?B;;:@C@@?ABBC=@<@;;8<CCBCB??<?AB@?@@FD@CBB??>>BF?AA@?CDDAA/CC?@@@>>>?>=4:1888=9=:>>BBB?ABBBBBB@B?BBE>CBC>??AAABCBBBCCEC??;;;;?@@@@??<?>>>@@B;;;<??:BCCC
@ATNG8:00864:02870
GATGGTAGCGCGACGAGCGTAGACCCAGAAGATCAGGAACTCTAGAAGAATTCAGATTTTTAACGCGAGAGTAAACGTAAAAAGAAGGTTTTACAAGACTCACGTTAACAATATTGCAGCAGTACGCACACAATCGAAGCGCAGTAAGGATGGCTAGTGTAACTAGCAAGAATACCACGAAAGCAAGAAAAAGAAGTACGCTATTAACTATTAACGTACCTGTCTCTTCCGAAACGAATGGTCGATGAGAGAGCTCTCTCTACCATCGACACTCCAAAGTCT
+
BBFD@CC=;;9CCCBB<;9@@B@BB6BCC@CCFBBB<@<@;;:BBC@BE?C>AAABBBBB3B?BCAABBCCBB@8??:::::*;C@B>BBB9BBE?BCBBHHCBBAG@@A?@CD@CCBACCBCCECDDDCBC@BBCD?CCAAA???;@=@@@<@BCCBAAD@?@@BBA=AB;??A>??BBC;A9:5:AAAA2@@==;;;BCBBA=B;>>>=<@<>>BCA?ACBCABBAC?DBB>C@A=@A=@BBAAABBBBBBCD@A@BA@@A<???CCDCCCC?CC>BBBC
@ATNG8:00869:02882
GATGGTAGGAGACACGTCGCACACGTACTCATTCGTTTCGGAAGAGACAGGTACGTTAATAGTTAATAGCGTACTTCTTTTTCTTGCTTTCGTGGTATTCTTGCTAGTTACACTAGCCATCCTTACTGCGCTTCGATTGTGTGCGTACTGCTGCAATATTGTTAACGTGAGTCTTGTAAAACCTTCTTTTTACGTTTACTCTCGTGTTAAAAATCTGAATTCTTCTAGAGTTCCTGATCTTCTGGGTGCGCTACAGTCTCTCTACCATCGACACTCCAAAGTCT
+
AABB@BBC@CCBCCCFCCCCDDBBB@CCDDBB?BCCD>CD@C@@AABBBC?DCCCB?B>ABBB?C?BBAAABBBB?@@???2=<;>88929AAA<@@C?BC?BBBBBB=@AB@?@AA;AAA<A=>>>@?>>><ADAA:??AAAAAA@@@@@>>>@<@AA=CC=A=><>>?A>><;A=AAA2A5;5;@AAA.A;;<A9A=<;;;??>>9=@@@.@;=;@<@<@@<@AAA?::7:;=>?@>>998880///==;@@A??>AA?@>>@=A8::AAA;;<;>C9C>=;
@ATNG8:00871:02869
GATGGTAGGCGTGTGAGAGTCTGCCCAGAAGATCAGGAACTCTAGAAGAATTCAGATTTTTAACACTGAGAGTAAACGTAAAAAGAAGGTTTTACAAGACTCACGTTAACAATATTGCAGCAGTACGCACACAATCGAAGCGCAGTAAAGGATGGCTAGTGTAACTAGCAAGAATACCACGAAAGCAAGAAAAAGAAGTACGCTATTAACTATTAACGTACCTGTCTCTTCCGAAACGAATGAGTACTGCGTCTCACTCTCGCCTACCATCGACACTCCAAAGTCT
+
<=;;04<?;@@@CCCCBBCBAA;;:)5B@>CCCBBC?C@BA@@AAA?@@<@<AA>?<<<;,:6:;/////89:8828966666'//(/(///&//939:33382223759=3=8>68:ABBA??ACCAA@@@A7;:=>:=>=A=>888-89>>B?BBAB>>AB;?>A@BB?A@=?>;:>;77<.///*/:<<<+994<8::???BB=@;?AAA<B=B>788=;;;A>;;5;:;;;1;@@=@@@@///6657<;A@99;:<;;<599>=@@?AA??>AA<BD8@???
@ATNG8:00888:02870
GATGGTGGTGCACATGAGTGTATCCAGAGATCAGGAACTCTAGAAGAATTCAGATTTTTAACACGAGAGTAAACGTAAAAAGAAGGTTTTACAAGACTCACGTTAACAATATTGCAGCAGTACGCACACAATCGAAGCGCAGTAAGGATGGCTAGTGTAACTAGCAAGAATACCACGAAAGCAAGAAAAAGAAGTACGCTATTAACTATTAACGTACCTGTCTCTTCCGAAACGAATGAGTACCTCTCAGACGCTCGTCCTACCATCGACACTCCAAAGTCT
+
BBCC=BB@DBBBCBBBCBBCDDCB@CABBCCABA@C@BBCBBBB=AA6;6;BC;;;;;*;@BGGCJCCCBBB=BBBECCC2CD@D?BBB;BCC@BABCCCAAA>B?@A>@BC>B@AACBBBDEGDDBBBB?BB@@?ABBDBBBB=@?@998:CBAABBB?BCBBBB?BC>BBB<>>CCC>BBA?BCBCA2CB?C876>??AA<>;@???:>;>ADCC?CCCCCBB?B?CAA<BDC?BBBABBC>@A@BBBBBABCBBB@;>77059;;7::>>A=DD;A677
@ATNG8:00892:02862
GATGGTAGCACACGAGATCTCATCGTACTCATTCGTTTCGGAATGAGACAGGTACGTTAATAGTTAATAGCGTACTTCTTTTTCTTGCTTCGTGGTATTCTTGCTAGTTACACTAGCCATCCTTACTGCGCTTCGATTGTGTGCGTACTGCTGCAATATTGTTAACGTGAGTCTTGTAAAACCTTCTTTTACGTTTACTCTTCGTGTTAAAAATCTGAATTCTTCTAGAGTTCCTGATCTTCTGGTGTCCGATCTGTAATCACTACCATCGACACTCCAAAGTCT
+
AA@?5:<:::<=696<<<=666;;:;=>>>;949/--(--(-(---6989<9<=<;<69+//66)/)/999;<888499888'9:0:0/(/999,333.3;6;A=;?A;>???B=8838>>8=:>@A>>>>>=C??@588@>>>C>>>><A<:::59=>6<=:>8<<=<===><9=8888(84<78888)7=::;3:>A;;5:>====@BBB.;;@AB=B=AA<>>>?;;;;?:>=7///76660///949;=999//*/66;<==9666///;=9<6<@29633
@ATNG8:00901:02873
GATGGTAGTAGTACACTAGTCATACCAGAAGATCAGGAACTCTAGAAGAATTCAGATTTTTAACACGAGAGTAAACGTAAAAAGAAGGTTTTACAAGACTCACGTTAACAATATTGCAGCAGTACGCACACAATCGAAGCGCAGTAAGGATGGCTAGTGTAACTAGCAATAATACCACGAAAGCAAGAAAAAAGAAGTACGCTATTAACTATTAACGTACCTGTCTCTTCCGAAACGAATGAGTACTGTATCTATGTGTGCGCTACCATCGACACTCCAAAGTCT
+
ABBA>BCCCBDDAAADDCCCCBB?@?ACC@CCCC@@<A;AACCBBB@DD@C@BA@??>=?0>;@ACBCBCC???<?BCCEEE3CC?C8;;;6;BB?BCCCCCDBB@B?CCADAB?BCBBCDDEBBBCBBBCC?CCBB>AABB@?@B9>:???=@EDCCACC?ABBCBB?@=:??@000;;;7;=@;::9:9:%9A?>;;;@@A@@;><>A??:=8=AA::5:A@@@BB>A>ACD;A?@=?BEECCCBBBBBB@@@BBCBBB>=>6616<?>?@>>==1//)0000
@ATNG8:00904:02875
GATGGTAGCAGACGTGACAGAGCGCCAGAAGATCAGGAACTCTAGAAGAATTCAGATTTTTAACACGAGAGTAAACGTAAAAAGAAGGTTTTACAAGACTCACGTTAACAATATTGCAGCAGTACGCACACAATCGAAGCGCAGTAAGGATGGCTAGTGTAACTAGCAAGAATACCACGAAAGCAAGAAAAAGAAGTACGCTATTAACTATTAACGTACCTGTCTCTTCCGAAACGAATGAGTACAGAGAGTACGATATGTCTACCATCGACACTCCAAAGTCT
+
<E@>@CCBBBCBBBCCCCCCBCB@?=@AB?DBEDCC@C@BAA::8B<@@?B?@A=>=CCC2A>::9BBDBAA@@8?9;5===+==9<.599&9;;5@A@A>AB;?>??BA=AAB=@@BBCCCCCCCDBBBBB@CBBB=@@BCCCBB=@?@CC@CCBBAAAB?BBBBAB?BF>AAA=>>9::,7<<888999(7;48777@???A=A;>>?A=B=FCC<<:;BBABCC@B?BCB>CCC=??CBBBBAAABBBBBBBBCCCBB=<9947<<=<=:;;?=BE>CB@?
@ATNG8:00907:02878
GATGGTAGGAGACACGTCGCACACGTACTCATTCGTTTCGGAATGAAGACAGGTACGTTAATTAGTTAATAGACGTACTTCTTTTTCTTGCTTTTCTGTGGTATTCTTGCTAGTTACACTAGCCATCCTTACTGCGCTTCGATTGTGTGCGTACTGCTGCAATATTGTTAACGTGAGTCTTGTAAAACCTTCTTTTTACGTTTAACTCTCGTGTTAAAAATCTGAATTCTTCTAGAGTTCCTGATCTTCTGGTGTCGTCTATCAGTACTACCATCGACACTCCAAAGTCT
+
:::=9>>>;?C>966>==><<;;666>>>>==7:555)/;5;)///)/8///6;<;8838(-(--802,66///966693/3333$3749<;;=12525>,52505?4=;@@;:6;:966758.5CA4;5;9;7:88;;@A??;==>?:>===>>;;<99;0///479397AAA@@@@@C6;;===/=5;4;9999,9=<<<+/+/777===::18888(6;;<A<A;>>=BBAA:;;<?<@@>988066=7=88>@@???BAB>>>@@@A<=<;@@AA9996<;1;=>?
@ATNG8:00865:02920
GATGGTAGAGAGACTGTAGCGCACCCAGAAGATCAGGAACTCTAGAAGAATTCAGATTTTTAACACGAGAGTAAACGTAAAAAGAAGGTTTTACAAGACTCACGTTAACAATATTGCAGCAGTACGCACACAATCGAAGCGCAGTAAGGATGGCTAGTGTAACTAGCAAGAATACCACGAAAGCAAGAAAAAGAAGTACGCTATTAACTATTAACGTACCTGTCTCTTCCGAAACGAATGAGTACGATGAGATCTCTGTGCTACCATCGACACTCCAAAGTCT
+
?;<C?BBCBCCCBCCCCDCBBBBBB=BAB?BCBBBC@C@BBCCDBB?BB?B?BBCBCBBB3B?AAB???BA@@@8>D;;;;;*;B=B<AAA8BFF@CCBFCBBCE?B?;;7;AA?CCABBCCIBBCBBBCBA?AFDD@BBBBCBBB@C?C@@=@@@?ADCD?BBCAAB?CD@CBB?BABBB<>>==9;;;:*:<7<:;;AA8985;5::;<9=:==@@@?BBCCCBC?A>999,89929B@=;;@00000::<>:779BBCCCB?887B??@B@B?AA:BB@@
@ATNG8:00875:02934
GATGGTAGCTCGCTGATGATATCTCCAGAAGATCAGGAACTCTAGAAGAATTCAGATTTTTAACACGAGAGTAAACGTAAAAAGAAGGTTTTACAAGACTCACGTTAACAATATTGCAGCAGTACGCACACAATCGAAGCGCAGTAAGGATGGCTAGTGTAACTAGCAAGAATACCGCGAAAGCAAGAAAAAAGAAGTACGCTATTAACTATTAACGTACCTGTCTCTTCCGAAACAATGAGTATATAGCTATCTGAGACTACATCGACACTCCAAAGTCT
+
BCCC@BDABCCCCBBACCCDECCBA>BCB@BBEC@?>?@BBBCBBB?AB>A@B??==;;;.<=AAA@BCCDCCB<@?:9999*:B9@4;;;-;DD?DAAACDDBA>B@CD?BAD>A?AADCDBBBDDCCBBB@BC@?;@?@ABBBC?C@BAA?ACCCBBBA@BBBBBB@AA>ABB>AA999+7738767788%8>:?888BBBBD:>:>ABE:=:=DB@@>@CBBBBB@B@BBB=AB?BBBBBBBCCCAAADA@>>????@????BC>>>???=@?8@888
@ATNG8:00880:02928
GATGGTAGATACTCGCTGATACACCCAGAAGATCAGGAACTCTAGAAGAATTCAGATTTTTAACACGAGAGTAAACGTAAAAAGAAGGTTTTACAAGACTCACGTTAACAATATTGCAGCATACGCACACAATCGAAGCGCAGTAAGGATGGCTAGTGTAACTAGCAAGAATACCACGAAAGCAAGAAAAAGAAGTACGCTATTAACTATTAACGTACCTGTCTCTTCCGAAACGAATGAGTACTGTATCTATGTGTGCGCTACCATCGACACTCCAAAGTCT
+
@@BC?@@>CB9:6666==>?=AABB<?;?9555<5505599:BBAB???;?>A?>9::::(:;@@BAA@BBBBD>876=???+??8;.999&5<<9;AA@?@C@@>C@CC@C@@>@CCCBBCCAAABBBA@?ABBBACBBAAAAA>A=ACC?CBAAAAAA=AD@@:998B@CCC>@@999)8<<877;;;,7>:@@?@?BBBC>A>A???=@9??@??:?AACABA?B>AA@;=;;8;CCCAA@CBBBBBCBBCDBBBBBBCCC?BBBBA??=>>9==8?C99
@ATNG8:00887:02910
GATGGTAGTACATGATAGACGACACCAGAAGATCAGGAACTCTAGAAGAATTCAGATTTTTAACACGAGAGTAAACGTAAAAAGAAGGTTTTACAAGACTCACGTTTAACAATATTGCAGCAGTACGCACACAATCGAAGCGCAGTAAGGATGGCTAGTGTAACTTGCAAGAATACCACGAAAGCAAGAAAAAGAAGTACGCTATTAACTATTAACGTACCTGTCTCTTCCGAAACGAATGAGTACTGCGTCTCACTCTCGCCTACCATCGACACTCCAAAGTCT
+
====:====:;;665:99;<555::595945=>@00+/)///8:==654035:9455555$5.555665=;;;=6=?@<D@D+9;6549990;==9><<>>??:;;)0:>>:@00*//86<:<?AB;;:BBCDACCCB>@@@@@>>@+.*...*-:::;;>D?CC?BBC=00;@00,/;;:;5::830/000'0>:0007;C?@A?C?BBBA>A???@BB>BBB@@@B@B?CBD?CAA7:9A?@??????AA;;<@@BAABB<@@@=AABBCBBAA?;>>:@@><
@ATNG8:00890:02949
GATGGTAGACACGTGTGCTCTCTCGTACTCATTCGTTTCGGAAGAGACAGGTACGTTAATAGTTAATAGCGTACTTCTTTTTCTTGCTTTCGTGGTATTCTTGCTAGTTACACTAGCCATCCTTACTGCGCTTCGATTGTGTGCGTACTGCTGCAATATTGTTAACGTGAGTCTTGTAAAACCTTCTTTTTACGTTTACTCTCGTGTTAAAAATCTGAATTCTTCTAGAGTTCCTGATCTTCTGGATAGCGACGCGATATACTACCATCGACACTCCAAAGTCT
+
<ACC>A;BBC@BABB<5/::////9779@BAA<BBCB>BE@DH<;:BCBA<@>BBB>B>BBBB>B?B???B><8@67<;;;);>6=<:805CA?<B90,0>:000/99577;588AA==>=:=9=A>;;;>=;@A@A<???EAA@@@@@BB???@<;;;=BB<@;>>>B?==>?7;;CBC;C<?5:;>>>/>CDDD6<=A@@@@@??;==<<,<///@7=9?A<ADDA>??=A<>>>>>B<>>=:=A======;;::@AA;;;?A=A>>;::>=<=5;;1;AA@
@ATNG8:00897:02937
GATGGTAGCTCACGTACGTCACACGTACTCATTCGTTTCGGAAGAGACAGGTACGTTAATAGTTAATGCGTACTTCTTTTTCTTGCTTTCGTGGTATTCTTGCTAGTTACACTAGCCATCCTTACTGCGCTTCGATTGTGTGCGTACTGCTGCAATATTGTTAACGTGAGTCTTGTAAAACCTTCTTTTACGTTTACTCTCGTGTTAAAAATCTTGAATTCTTCTAGAGTTCCTGATCTTCTGGAGATACACATGATACTCTACCATCGACACTCCAAAGTCT
+
>>>>?CCEA@;@?A?C669CDCCCBBCCCCAA>ABDC=BB@C?;;;CCBB@BCBBC?B?BBDD?B?9::?A@AA;:9999(9@:A@A@;:CC=6@>>9=@49::9DD;>?@@B>BA?DCD>B?ABBAA;;<<@@??;>>??@???AA@@?@@A?:>@?9:;996<><;;8AAB=@@AAA6>9>:8888)599<>1>;<69=556=6=<=;+97908=7A7BB8BB??655052:8;@@:.27A=>9:87<=>;;;==?>>??;;6;>;;;?AB=>:>B:@@@@
@ATNG8:00902:02943
GATGGTAGCTCTGCTCTGACTCTCGTACTCATTCGTTTCGGAAGAGACAGGTACGTTAATTTAATAGCGTACTTCTTTTCTTGCTTTCGTGGTATTCTTGCTAGTTACACTAGCCATCCTTACTGCGCTTCGATTGTGTGCGTACTGCTGCAATATTGTTAACGTGAGTCTTGTAAAACCTTCTTTTACGTTTACTCTCGTGTTAAAAATCTGAATTCTTCTAGAGTTCCTGATCTTCTGGGTCTACGCTCGTCGCGCTACCATCGACACTCCAAAGTCT
+
BBDD@BBCB@@ADCCCCCCCCBBBCDDEDDA@=?;;;6;A>B@BBBCCCC@CBEDD@D6:90:;@@@@BBA@B=9989-3;<>=>>7<BBB@CA@;;:4::;BAA?BCCBBC@>9>;;/707>>?@>>>?BB@@=AAAAAA@@@A@@@@B@@<??@<=>:>=B>>>@????;>====5=:@:8887)8=>AD9>>??@@AA>>:>?>>/=:::=8=:?@<@===8899=6;<@@@A7;;BB:@@A@???@@@=>>=@@@@C:>>DA>>>@@@==;4666/
@ATNG8:00903:02939
GATGGTAGAGTACAGTGTAGTAGACCAGAAGATCAGGAACTCTAGAAGAATTCAAGATTTTTAACACGAGAAGTAAACGTAAAAAGAGTAAACGTAAAAAGAAGGTTTTACAAGACTCACTTTAACAATATTGCAGCAGTACGCACACAATCGAAGCGCAGTAAGGATGGCTAGTGTAACTAGCAAGAATACCACGAAAAGCAAGAAAAGAAGTACGCTATTAACTATTAAACGTACCTGTCTCTTCCGAAACGAATGAGTCACATCGTCGTGTCGTGCTACCAATCGACACTCCAAAGTCT
+
4:::.4449995559999;79==00,/<<7<DCA;;7:88:;555<8<:684//(//8:;;+:5:;;////*/9;;5;;>??@?+==<<<A2<955555$5>.5.555&5=@:?666;;<<=4:4::5>;<048>>>>5549;566>><7A555.499:=::804.48849<;;555;5::::::68838//(//:;;;/88<9?>@@2>>054:8999993:8555<.55)5<4459>>@>>?A:>:<@@69=949:?995;;>454@948@<@AB>;90/)/*/>>>??887.38/8873
@ATNG8:00904:02955
GATGGTAGACACGTGTGCTCTCTCGTACTCATTCGTTTCGGAAGAGACAGGTACGTTAATAGTTAATAGCGTACTTCTTTTCTTGCTTTCGTGGTATTCTTGCTAGTTCACTAGCCATCCTTACTGCGCTTCGATTGTGTGCGTACTGCTGCAATATTGTTAATGTGAGTCTTGTAAAACCTTCTTTTTAACGTTTACTCTCGTGTTAAAAAATCTGAATTCTTCTAGTAGTTCCTGATCTTCTGGGATGTGTGCGCAGTGCCTACCATCGACACTCCAAAGTCT
+
<ABCACCCBBBCE@C:;;CCBBBEDC@@AC;;8;CBB=BB?B?BAAAA@?=@BBBB?B>CA??=?=AA>??:93913333&3949322)2?=>>BAA=AB=A@AAAA??AAA@@@=ABC<><>><==>9808==>8==?==;;:=;??><><><?<<8<9693==>>><A??;>>;==/<39577777(/(/88707555677758.55555%5::>:4>7=C;C==///.5.3.38;<9;49?AA7?<9777;;89@:;8=;@@@:>@?<667///6==2=B=>
@ATNG8:00865:02980
GATGGTAGAGTACAGTGTAGTAGACCAGAAGATCAGGAACTCTAGAAGAATTCAGATTTTTTAACACGAGAGTAAACGTAAAAAAGAAGGTTTTACAAGACTCACGTTAACAATATTGCAGCAGTACGCACACAATCGAAGCGCAGTAAGGATGGCTAGTGTAACTAGCAAGAATACCACGAAAAGCAAGAAAAAAGAAGTACGCTATTAAACTATTAACGTACCTGTCTCTTCCGAAACGAATGAGTACGATGAGATCTCGTGTGCTACCATCGACACTCCAAAAGTCT
+
<<=>@CCCDCCCB9:6CCDCCC@@@@B;;7;BBABC>A>@BCBBBB?BB?B=7899:::9:%8/7?=BBABBBBC;>?;;;;;;%;;5:=@A@8@AA=ABBBBCBBB?B?:98:BA>CBBBBBBCCCCCCCC90*0@00+0@@=@B?@>A@EED@BBBBBC??>?BCA=?:993783/333777.7==<::;;::&//)////<:=<9)//)/666)/)/;??E<CB@@?=<29/888*377/3???DDCCCBBB@?@E;;;?>>>>@??<??A@?>=>891888)9@@@
@ATNG8:00868:02961
GATGGTAGCACACGAGATCTCATCGTACTCATTCGTTTCGGAAGAGATAGGTACGTTAATAGTTAATAGCGTACTTCTTTTTCTTGCTTTCGTGGTATTCTTGCTAGTTACACTAGCCATCCTTACTGCGCTTCGATTGTGTGCGTACTGCTGCAATATTGTTAACGTGAGTCTTGTAAAACCTTCTTTTTACGTTTACTCTCGTGTTAAAAATCTGAATTTCTTCTAGAGTTCCTGATCTTCTGGGTCTACGCTCGTTCGCGCTTACCATCGACACTCCAAAGTCT
+
;;=C:66BBBAB@B;<BCBA;;>?CCBCCCCC?C;:;/;A;B;;;=CB@A@ABBAC;;7;CA??B?BBFC@??@@8CCCDC1??=A>9>5??>@9?;?<=>9?@@?@@=?:89A=>A=>>?=C=B???@;;<=@@AA::;;>775>88997///3/55:655165:=9972527255769+65@477777)77:9D;::;===????89999*9///9)//)596<>765//(//6999;=:===<07/---,,76--*/677/-(-64---68666><;9<0888/
@ATNG8:00875:02992
GATGGTAGCACGAGTCACTCATATCCAGAAGATCAGGAACTCTAGAAGAATTCAGATTTTTAACACGAGAGTAAACGTAAAAAGAAGGTTTTACAAGACTCACGTTAACAATATTGCAGCAGTACGCACACAATCGAAGCGCAGTAAGGATGGCTAGTGTAACTAGCAAGAATACCACGAAAGCAAGAAAAAGAAGTACGCTATTAACTATTAACGTACCTGTCTCTTCCGAAACGAATGAGTACGATGAGATCTCGTGTGCTACCATCGACACTCCAAAAGTCT
+
55<<8<BCCC@@;CDDDCCCCBCBB@BCB@CCCCBB?BACBBBBBE@BB@C@AAABCCCC3B?ACCCBBCGA@@:@@BBCDD5BB@B<AAA9ACC@CBBCDDDCC?B?BB@BBB?BBAABCCCCCCDBBBBC@DCCC=?>@@@@@C?D@CAA?BCDC@@@A?AA?ACC@BB>?>?599AAA;BBB??BDCC/AA=B:::?@BBA7<6=@DD8;7<@BCB?BBAAAGF=?=>CB>BBB?BBBBBBBCCCCC@A@>===??>?@<<;<@@>==@>>::1888)9:::
@ATNG8:00875:02999
TATGGTAGACACGTGTGCTCTCTCGTACTCATTCGTTTCGGAAGAGACAGGTACGTTAATAGTTAATAGCGTACTTCTTTTTCTTGCTTTCGTGGTATTCTTGCTAGTTACACTAGCCATCCTTACTGCGCTTCGATTGTGTGCGTACTGCTGCAATATTGTTAACGTGAGTCTTGTAAAACCTTCTTTTTACGTTTACTCTCGTGTTAAAAATCTGAATTCTTCTAGAGTTCCTGATCTTCTGGATAGCGACGCGATATACTACCATCGACACTCCAAAGTCT
+
CCBB??@?@@@BAAABCDBBBGDDCCCBBBBC@CCCD>DD?B@CBCCEBA@BBBBB=@8BBAB?C@CCBBAA@@@;=>==>,<<8;;=>7?BBC?DDC@EB=::9?>@=BBAAC???<??B=A>CCCCCDCC?BBDD@CCCCCBBBFBBBBACBA=BAA=@@?B?ABBB@@@BB@BCDLJ;C=@=;;;;;*;BBBI>C;;;BAA;;;=A@BB0@@BCBAE@CC@;;;;;;A=@>BBBBBD@BAC@CDBCBCBBABCCBBCCCDDD@DCCBBBBBBB@CD>CBBB
@ATNG8:00882:02971
GATGGTAGGCGAGAGTGAGACGCAGTACTCATTCGTTTCGGAAGAGACAGGTACGTTAATAGTTAATAGCGTACTTCTTTTTCTTGCTTTCGTGGTATTCTTGCTAGTTACACTAGCCATCCTTACTGCGCTTCGATTGTGTGCGTACTGCTGCAATATTGTTAACGTGAGTCTTGTAAAACCTTCTTTTTACGTTTACTCTCGTGTTAAAAATCTGAATTCTTCTAGAGTTCCTGATCTTCTGGGGCGCTACAGTTCTCTACCATCGACACTCCAAAGTCT
+
::;=@BC=:BBBBBB===GE@>DCBBA;;:;;6;BCC>BC@C?CBBBBBC@CC@@?=A?AB@@>??CC99:?<::7BBBBB1734:88855BBB?CCC?AA7:9?@@A?BBA>??8838AA;A<@@@ABAAA<ABAB=>=<<<::;;;B@@>>=A=;;;8=>5;5;@?>>?A;:4:6868(619187878(8=99917==785>:::<<<<<,9///=380994;>>>668:>:>A;;;>:>@EKD5>>>;;;AAB<AA@@@A=@???;;;;?@>DD;===?
@ATNG8:00883:02990
GATGGTAGCGCACACATAGATACAGTACTCATTCGTTTCGGTAAGAGACAGGTACGGTTAATAGTTTAAATAGCGTACTTCTTTTTCTTGTCTTTCTGTGGTATTCTTGCTAGTTACACTAGCCATCCTTACTGCGCTTCGATTGTGTGCGTACTGCTGCAATATTGTTAACGTGAGTCTTGTAAAACCTTCTTTTTACGTTTACTCTCGTGTTAAAAATCTGAATTCTTCTAGAGTTCCTGATCTTCTGGCTCTCGTAGACAGATATACCATCGACACTCCAAAGTCT
+
4899:>;?AAB<;;;<<<<<BA:66=;::=??79//<1;;)//)///::00)/7//)/5:3//044(44)4444:<<;<544444$43-3988808998;28:=6:?6?:@@BCAECCCCDBCABBB?C@DDCCBBBC@DECC@CBBBCBCBCCCCCAAAB?C::;:D@C@CB@A@BBBB?BBDDD;C@C?DCDDG2B?:::.;CBBDCBB@?4:;:;*;AABB@BACCACCCCBBA@D@CCABBB?BBB?BBBBBDCCBBBCCDECCBB?BBBECCDA@?5883:???
@ATNG8:00890:02966
GATGGTAGCAGACGTGACAGAGCGCCAGAAGATCAGGAACTCTAGAAGAATTCAGATTTTTTAACACGAGAGTAAACGTAAAAAGAAGGTTTTTACAAGACTCACGTTAACAATATTGCAGCAGTACGCACACAATCGAAGCGCAGTAAGGATGGCTAGTGTAACTAGCAAGAATACCACGAAAGCAAGAAAAAAGAAGTACGCTATTAACTATTAACGTACCTGTCTCTTCCGAAACGAATGAGTACAGAGAGTACGATATGTCTACCATCGACACTCCAAAGTCT
+
>>>>@CBBCCBBBBAAABBBBBBBA>BBC@CCCBBB?A>ADC99;F@CC?C?AA???FFFE)B?AADCCCCDCCC<BBBCCCC3AA;@=@BBB3CCC@A9;;BCDCB?A@DD?CBB?BBBBBCCCCCCCCCCCC@CCCC?ABBBBCCC<???BB?BBBBBBCC?CAAACB@BB?AAA:??99929>>;99::9:%8@:>888BBAAA7;7:>>>8=9=ABAA>ACBBBBC@C@BA@;@994:BBBBBDCBBBBBACCAAACCA@??>;7;@@?>><:9:;@?:A990
@ATNG8:00905:03003
GATGGTAGTGATACAGATCAGACACCAGAAGATCAGGAACTCTAGAAGAATTCAGATTTTTTAACACGAGAGTAAACGTAAAAAGAAGGTTTTTACAAGACTCACGTTAACAATATTGCAGCAGTACGCACACAATCGAAGCGCAGTAAGGATGGCTAGTGTAACTAGCAAGAATACCACGAAAGCAAGAAAAAAGAAGTACGCTATTAACTATTAACGTACCTGTCTCTTCCGAAACGAATGAGTACCTCTCAGACGCTCGTCCTACCATCGACACTCCAAAGTCT
+
CCCC?C@BACCCDDCCCBCCDCCCB@BCC?BBBB?@?A?BBBBBBB>BC?D@=>??>=>??';>DECAABDDBAB;BCBBBBA1AA=A5;;;;*;CCABBBBDCCCC@D@BB@BBC?BBCBCCCCECCCCCCBB?BBBD?ABBBA@?B9>:???=@CCDCCCC?AAAABB@BB?>>?398898+9==9::::::%9@;A878AACHE:=:=>>>1818=B@@=@CAAABC@C@AA@9@::69ACBBEC?AAABBCCBBAAA@@?9=9928>>>BDAAAA;@@8?::6
@ATNG8:00909:02965
GATGGTAGGACGAGCGTCTGAGAGGTACTCATTCGTTTCGGAAGAGACAGGTACGTTAATAGTTAATAGCGTACTTCTTTTTCTTGCTTTCGTGGTATTCTTGCTAGTTACACTAGCCATCCTTACTGCGCTTCGATTGTGTGCGTACTGCTGCAATATTGTTAACGTGAGTCTTGTAAAACCTTCTTTTTACGTCTACTCTCGTGTTAAAAATCTGAATTCTTCTAGAGTTCCTGATCTTCTGGGCAGACTCTCACACGCCTACCATCGACACTCCAAAGTCT
+
444506DD@DBB@@>995@@@CCC@CCCDC<;5;;;;0;B=A?B@@@BCB?CBCAA5;5;@>?<A?@@A=9:6;@:>?>>?+==39499)9495.5658<=16665:<9<666<<=@;@??:>:?B;:;@@A6;969;BB@@@@9:9BBBCCAAA=@?@=;;4:8=?A:956669<<<=<0949555555$5555559555:55555.4444$49455.5.4:5:;<:::;9>:>==>BB9>>?;39555554::444455.5;=9>;;;;;;93338?8@AAA
@ATNG8:00865:03027
GATGGTAGAGTACAGTGTAGTAGACCAGAAGATCAACTCTAGAAGAATTCAGATTTTTAACACGAGAGTAAACGTAAAAAGAAGGTTTTACAAGACTCACGTTAACAATATTGCAGCAGTACGCACACAATCGAAGCGCAGTAAGGATGGCTAGTGTATCTAGCAAGAATACCACGAAAGCAAGAAAAAGAAGTACGCTATTAACTATTAACGTACCTGTCTCTTCCGAAACGAATGAGTACGAGAGAGCACACGTGTCTACCATCGACACTCCAAAGTCT
+
:<==@CCBBBBCD99<;;@BBC@B@?BCCADCC@@>@ACCCCC@CC@C?CCBBBBBB3B>ABBBAABBBBB8@@:9:::'8;5;3988.7?A>BA=?AA?=<8=:>A:<<C;@@@@>>>@??>>>>>@A=>==A:>>AA<<::7:>B??;?B668@?AAAAA;::<@@;>>><?@>AB:?<;488777(8@:CAAA@@@??=?:>=;;0708:;;?;@@>==@B=C7;;>7>>?;?>>?899??ABAAAABA<<<AAAAA>>:>BAA9999:;5;=6=>=;
@ATNG8:00869:03026
GATGGTAGGCGTGTGAGAGTCTGCCCAGAAGATCAGGAACTCTAGAAGAATTCAGATTTTTAACACGAGAGTAAACGTAAAAAGAAAGGTTTTACAAGACTCACGTTAACAATATTGCAGCAGTACGCACACAATCGAAGCGCAGTAAGGATGGCTAGTGTAACTAGCAAGAATACCACGAAAGCAAGAAAAAGAAGTACGCTATTAACTATTAACGTACCTGTCTCTTCCGAAACGAATGAGTACGTGTGCGACGTGTCTCCTACCATCGACACTCCAAAGTCT
+
BBBA?BBB?BBBBBCCCCBCCCCCC>CCCACCA@?A<@<@@AAAAA?AA?A?AC@@@AAA.?9?ABAAAABAAA<@A@A@@@,:9:)9;@@A993?7B<88;>=:93:9=<8=8738DAAA@?????AAAA<>7>AAA9==>?>>;;7<:=@@<@A@AA?AA<AAAAAA?BB?CBB?<==DD7<<;488888(8:5;>AAAA====D>>>=@<@<A>::;<<<=@@??<><>@@:@BB?A@>>///<<:::;>???B;;;?A=;;;=;;;>@@@@@B<AA:A==<
@ATNG8:00870:03058
GATGGTAGAGTATCATGTGTATCTCCAGAAGATCAGGAACTCTAGAAGAATTCAGATTTTTAACACGAGAGTAAACGTAAAAAGAAGGTTTTACAAGACTCACGTTAACAATATTGCAGCAGTACGCACACAATCGAAGCGCAGTAAGGATGGCTAGTGTAACTAGCAAGAATACCACGAAAGCAAGAAAAAGAAGTACGCTATTAAACTATTAACGTACCTGTCTCTTCCGAAACGAATGAGTACACATCGTCGTGTCGTGCTACCATCGACACTCCAAAGTCT
+
B?;;9<>>BAA;A@BBCCCCBBBBC?BBB?CBA@AC?B>AA@A@AC?;;:;?BBCBBEDE3C?CCAA>AA<>>>4;;;=>>>+>?7;7?<<0?<<;=??;@BCBC?B?BC8:9C<>>BBBBBBBCCCCCBBB?AABB?BBAAB;;:=A?B@@=@CCBBAAC@CCCCBC@CC?BA@<@>999+777/78788.7A<@@BAA@<::088)98885;6;AECB@BB;;;BB?A>ABB=BDC@CAABCBCBBA999AA;;;@@@@@?CCE@DA?@?B@@@B>@A9A:9:
@ATNG8:00871:03015
GATGGTAGTACATGATAGACGACACCAGAAGATCAGGAACTCTAGAAGAATTCAGATTTTTAACACGAGAGTAAACGTAAAAAGAAGGTTTTACGAGACTCACGTTAACAATATTGCAGCAGTACGCACACAATCGAAGCGCAGTAAGGATGGCTAGTGTAACTAGCAAGAATACCACGAAAGCAAGAAAAAGAAGTACGCTATTAACTATTAACGTACCTGTCTCTTCCGAAACGAATGAGTACTGCGTCTCACTCTCGCCTACCATCGACACTCCAAAGTCT
+
;<BC@CAA@??C<<<=CBBBDBBBB<C>C@BB<==;0505=A<BAB@@>9>837455599'55:ABBCCBBBBB=ABABABA0@@<A@CDG<CCCCCCCBBBBAA?B>AB?BBDADDCCBBBCCDCCCBCBB?BCCC@C?@?CC@?=A@CBB?CCBCABBC@CAAAA@>AA<AAA=AAAB@,:::4:BEGD2BB@C:::B@AAE8;7;?>>4929ABBB?CCBB@@@5;5;@@8?@A>@@@CCC@@AB@AACC;;;CDDCF@BBB>BBCBCBBBA@<??9ACBB
@ATNG8:00871:03039
GATGGTAGTATAGAGCTCTACATAGTACTCATTCGTTTCGGAAGAGACAGGTACGTTAATAGTTAATAGCGTACTTCTTTTTCTTGCTTTCGTGGTATTCTTGCTAGTTACACTAGCCATCCTTACTGCGCTTCGATTGTGTGCGTACTGCTGCAATATTGTTAACGTGAGTCTTGTAAAACCTTCTTTTTACGTTTACTCTCGTGTTAAAAATCTGAATTCTTCTAGAGTTCCTGATCTTCTGGGTGCGCTACAGTCTCTCTACCATCGACACTCCAAAGTCT
+
DDBB?BCBB<D99;BACCCBABBBCDCECB?@<@@?@;@B=@=9::CCCC?CCDBA=A?BCBB=@?BBBBCBBBB@A@?@@2=?=B@@@:@CBB>AAC?BB?>;>?@@=A@@@@@??;?@@;><<<;<<=>?<@@@@;??BBA???@@A>>>>>D;;;;;?@:>:>AAA?>>DC;?>ABA6C<>;>>@@@/>@>@?7>>>>>B@@@A<AAAA/A>>>A<A<AC=C>>>?@@;A=AA???@<@?AA7<<<>?99==///;==A===68666:==66:=AA9>9:9
@ATNG8:00875:03055
GATGGTAGTAGTACACTAGTCATACCAGAAGATCAGGAACTCTAGAAGAATTCAGATTTTTAACACGAGAGTAAACGTAAAAAGAAGGTTTTACAAGACTCACGTTAACAATATTGCAGCAGTACGCACACAATCGAAGCGCAGTAAGGATGGCTAGTGTAACTAGCAAGAATACCACGAAAGCAAGAAAAAGAAGTACGCTATTAACTATTAACGTACCTGTCTCTTCCGAAACGAATGAGTACACATCGTCGTGTCGTGCTACCATCGACACTCCAAAGTCT
+
CEDE?BBCD?@;<?CCCCBBBCCCC@CBC@CCBBBC?C?AAFCBCB@BB@C@CBBBBCCC3C?CAAABBDCCCB<AABA@@@1@A=B@CCC<FCIAFCCCFDBBA@D@CC@BBC?BBBACCCCCCBBBCCCC?CCBB>AABBAAAA=B?BBB?BCBBABCC?BABBBC?BB@BBD>BACCC<AA@>@@@@?2<A=C>==?@@??:=:=ABB7;8;ACCC@AA???BB@B?BBC>CBB?BBBBBBBBBBB>>;??CC>??BAAA??<?BBBBBB@==188):9::
@ATNG8:00877:03041
GATGGTAGGAGACACGTCGCACACGTACTCATTCGTTTCGGAAGAGACAGGTACGTTAATAGTTAATAGCGTACTTCTTTTTCTTGCTTTCGTGGTATTCTTGCTAGTTACACTAGCCATCCTTACTGCGCTTCGATTGTGTGCGTACTGCTGCAATATTGTTAACGTGAGTCTTGTAAAACCTTCTTTTTACGTTTACTCTCGTGTTAAAAATCTGAATTCTTCTAGAGTTCCTGATCTTTCTGGTGTCTGATCTGTATCACTACCATCGACACTCCAAAGTCT
+
BBCB>?;C?BBBBB>DCA=BCBBBB@AAGCCC<A@@@;@>=@=9:6?=A@?BB@@@5:498987<7:;:BBCC==8@;;::+:;6@<><7<@@A?CBB?BC@999AA@<A@>?;AAF=A>><>;?;;/////6<<;=9:;:99<;====AA;;;?:>==9=@<?>A@;;;AA==7=;:::/:9>7==>>?/?@@@D7>??@@AA???;>>>>/>888>5;5;=9=???@@@;><;;;>888*8::4:;:;;;;==;;<BAAAAACD=C>>>;;;>>>=A@:@???
@ATNG8:00877:03055
GATGGTAGCTATACGTATATCTATGTACTCATTCGTTTCGGAAGAGACAGGTACGTTAATAGTTAATAGCGTACTTCTTTTTCTTGCTTTCGTGGTATTCTTGCTAGTTACACTAGCCTCCTTACTGCGCTTCGATTGTGTGCGTACTGCTGCAATATTGTTAACGTGAGTCTTGTAAAACCTTCTTTTTACGTTTACTCTCGTGTTAAAAAATCTGAATTCTTCTAGAGTTCCTGATCTTCTGGGATGTGTGCGCAGTGCCTACCATCGACACTCCAAAGTCT
+
LEAB?B?>CC@?CAA<?BBCCBBA@@EDCCCB@BCCC>BC@DABBBBCCC@BBBAA@C@CACB?C@CBBAAABBB@CCCCC3AB@BBBB=ABBB>@AB@BB>BBBBBB?BAABCA@@9==:=:>>>>><;;69>=><@>=>??===AAAAA=:;7:?>8=><?=?A@@AAAAA5;;DDE;C;>:>@DDD/CB77706///555557466666$65558386::5999>>==4<4<=>>>=8=:9:1;;7;9:AAA=99///3=;;6;?A:9877972::/:777
@ATNG8:00885:03034
GATGGTAGCAGACGTGACAGAGCGCCAGAAGATCAGGAACTCTAGAAGAATTCAGATTTTTAACACGAGAGTAAACGTAAAAAGAAGGTTTTACAAGACTCACGTTAACAATATTGCAGCAGTACGCACACAATCGAAGCGCAGTAAGGATGGCTAGTGTAACTAGCAAGAATACCACGAAAGCAAGAAAAAGAAGTACGCTATTAACTATTAACGTACCTGTCTCTTCCGAAACGAATGAGTACGTGTGCGACGTGTCTCCTACCATCGACACTCCAAAGTCT
+
;;>?:>BBA9:6;;;<A<>?=<=BD??@C@CCBCCC?B?A@@????:>?8@8?>?99999(9399<?=?@?779+9?;;::9$5<6;.555&5<<7=;;@@@A@B?B@BB@CCC?BAAACCCBBBAAAEBBC@;:;D?BBBCBBBB@C?B@A?@DCBBDFD?AABBBB?BB@???>AA???8??>9:::;;+7;9998>@@@AA<>:>@@@<?<?>BCCACCBCCCC?D?BBB>BBB@BBBBBB???BA>=E????@AA??=>>><???BH@>;;;>EE:@;;;
@ATNG8:00894:03028
GATGGTAGTGTCAGTGCGCGTCGTCCAGAAGATCAGGAACTCTAGAAGTATTCAGATTTTTAACACGAGAGTAAACGTAAAAAGAAGGTTTACATACTCACGTTAACAATATTGCAGCAGTACGCACACAATCGAAGCGCAGTAAGGATGGCTAGTGTAACTAGCAAGAATACCACGAAAGCAAGAAAAAGAAGTACGCTATTAACTATTAACGTACCTGTCTCTTCCGAAACGAATGAGTACTGTATCTATGTGTGCGCTACCATCGACACTCCAAAGTCT
+
CDCC?BBBBDDDCAAACCCCCCBBB@CCC?@@@BBCAD?BACBBCD?CC@@=@BB;;;;<):=>??CCCA9889*8?99:::'9924487*3::<=?;:>>89288?A=ACC=??CCCCDDDDDDCCCCD?BBCC@BAA@ACAA<@=@>>;@BBAAC@@=@BBAAB?AA=@BB<@@@@>8=<=9====?.=A?B999BB>@A7:7;>>A8=8=?BBA?BB@@@CC@C@BBB=B@?<?BABGBBABBBBCBBBBBB888AAA?@=@<>@>>>@@@8<;1@:::
@ATNG8:00896:03023
GATGGTAGTGTCATATGAGAGTGTAGTACTCAGATTCGTTTCGGAAGAGACAGGTACGTTTAATAGTTAATAGACGTAACTTCTTTTTTGCTTGCTTTCGTGGTATTCTTGCTAGTTACACTAGCCATCCTTACTGCGCTTCGATTGTGTGCGTACTGCTGCAATATTGTTAACGTGAGTCTTGTAAAACCTTCTTTTTTTTACGTTTACTCTCGTGTTAAAAATCTGAATTCTTCTAGAGTTCCTGATCTTCTGGGATGTGTGCGCAGTGCCTACCATCGACACTCCAAAGTCT
+
<<=E?>>>??=<=@AA?==<==<555::98:44343889:2::7;4=9=<8>@7;?A987(7,3;9@3:48?977?00)/>6//////#///(/68=6==>>:=>=8;;055;=<=<???>>>BB@CDD?C?BBCCCCCC@CCCCACCCBBCCCCCCCCDCBB?BCD?BB>A?BBAAABBBB?A?>??5=:>:44444444"4<;;=7=<@AABCABA@CCCC1CCCDD@BACG@BBC@@@C@C@CBBBCC@CBBB<A;;;AAAAFDDCCCGADCC@BCBDBBBBAB?CF>B:::
@ATNG8:00901:03023
GATGGTAGCTCTGCTCTGACTCTCGTACTCATTCGTTTCGGAAGAGACAGGTACGTTAATAGTTAATAGCGTACTTCTTTTTCTTGCTTTCGTGGTATTCTTGCTATTTACACTAGCCATCCTTACTGCGCTTCGATTGTGTGCGTACTGCTGCAATATTGTTAACGTGAGTCTTGTAAAACCTTCTTTTTACGTTTACTCTCGTGTTAAAAATCTGAATTCTTCTAGAGTTCCTGATCTTCTGGGCTGCGCTGATATGCGCTACCATCGACACTCCAAAGTCT
+
A?@@7;BCCCDCBBBDCCCBDFCBB;;;BCAA?ABBB=BB@B@CCCCBEB?CCCDD@D@BABC?C@CCCCCCDCC?@@@@>0=>:>99:.;@A@5;;;5;B=BBCBAB=BBBCDCCC?A@A=@=@BBBBBBC>BBBB?CBBBB@@@@???ACA::5;;;6;E?B?CA@ABBCBC@BCEII<B?B>;<;;;*;AABB<BAAAAABA@@=ABBB2BAAACAFABB?BCCDBCB>A>A@AB@>9>9;;0;A@@CCA@AIDAAACDCA@=@BBBBBB<;<@CD>C???
@ATNG8:00901:03041
GATGGTAGCGAGCGAGTGTGTATACCAGAAGATCAGGAACTCTAGAAGAATTCAGATTTTTAACACGAGAGTAAACGTAAAAAGAAGGTTTTACAAGACTCACGTTAACAATATTGCAGCAGTACGCACACAATCGAAGCGCAGTAAGGATGGCTAGTGTAACTAGCAAGAATACCACGAAAGCAAGAAAAAGAAGTACGCTATTAACTATTAACGTACCTGTCTCTTCCGAAACGAATGAGTACAGAGAGTACGATATGTCTACCATGACACTCCAAAGTCT
+
88::;?>>>>?>===<<<<;@AA@A:ABB?>>>?995:499<::4548=8>>BBCBAAAA.;7;CBCCCBBBFI>BBBBBAA0AA=@4:::&9@@49?;;;>?@@:A>;;5;?@9@@??B@@@@?>>@@A@A=@@9:6:@@>BB;;9;=B@A=@A@?ABBB>BABBAA<??<@@@;>=000*000;@@A@@0@@:<>A@@@A@@:?3:8889=9==A;;4:@@>?@?;<;;@@:@A=?;:>B@@A>>?@A989ABBAAA>>=>@@:9935555550?A:@877
@ATNG8:00907:03047
GATGGTAGCTATACGTATATCTATGTACTCATTCGTTTCGGAAGAGACAGGTACGTTAATAGTTAATAGCGTACTTCTTTTTCTTAGCTTTTCTGTGGTATTCTTGCTAGTTTACACTAGCCATCCTTACTGCGCTTCGATTGTGTGCGTACTGCTGCAATATTGTTAACGTGAGTCTTGTAAAACCTTCTTTTTACGTTTACTCTCGTGTTAAAAATCTGAATTCTTCTAGAGTTCCTGATCTTCTGGATAGCGACGCGATATACTACCATCGACACTCCAAAGTCTT
+
CCCB@BBBCB?===@<AAABBBAAB=?:;;99.5555)/95;)///9:9969<5445:0338<28499::;888@6=@A@@0;;,//8889.//378,225/572:=<=888,888667;=:=@?:?;:87575556::::59>=><8::>>>=>;;;>1865:@>9><@BB;;:@@@;>>>>>3><@<?ABBB/@@===1;;8///:::=:>>>>/>;;;C=H<??<???@@??<?<AAAADC<A@A<AA===A@??;;;??==>?@@<>>>@@@AA>959=6;///1
@ATNG8:00909:03023
TATGGTAGCAGACGTGACAGAGCGCCAGAAGATCAGGAACTCTAGAAGAATTCAGATTTTAACGACGAGAGTAAACGTAAAAGAAGGTTTTACAAGACTCACGTTAACAATATTGCAGCAGTACGCACACAATCGAAGCGCAGTAAGGATGGCTAGTGTAACTAGCAAGAATACCACGAAAGCAAGAAAAAGAAGTACGCTATTAACTATTAACGTACCTGTCTCTTCCGAAACGAATGAGTACCTCTCAGACGCTCGTCCTACCATCGACACTCCAAAGTCT
+
4449399988335:556=:99///:799<;>;;;<;5:.449//00*//)/)/::////&/2///<<<:<@CB@<A@;;99*44.44;;;&9=:7@:888:6/0(/6==7??B>AABBCJCCCCBBBBBBB@BECD@BBBB????>A>B;;8;AAABBBC?CBBBBB?BB?ABB7::AAA;A<<897677(8>68666>>>AD7;8:?AA8=:=?CCC@BB;;;AB@B@BBD=A@@<;99@AAC?BBCBBBB@??ABA@@<:99>>??@AA@?==5=?5<998
@ATNG8:00911:03015
GATGGTAGCTCACGTACGTCACACGTACTCATTCGTTTTCGGAATAGACAGGTACGTTAATAGTTAATAGCGTACTTCTTTTTCTTGCTTTTCGTGGTATTCTTGCTAGTTACACTAGCCATCCTTACTGCGCTTCGATTGTGTGCGTACTGCTGCAATATTGTTAACGTGAGTCTTGTAAAACCTTCTTTTTACGTTTAACTCTCGTGTTAAAATCTGAATTCTTACTAGAGTTCCTGATCTCTGGCTCTCGTAGACAGATACTACCATCGACACTCCAAAGTCT
+
;;<>@CCD@@?>///9///<<@ABB@AABBBC?AACBB6;;>@4:9945::6<==<;7;7994<0405==<<:<884<<<==.=>9=7773.3<<<7;;:6>@;@>>?AA>ADABBA;;68AA<A:>=@885556=>@:68<89999;7;;>><9;:0523255)/).:9988<<<685;<=.=,/*/6666,67799,/,/<;;;=<;;57;:-;///;6;7??<?DD@@<<<9@=@>>>888<<9<<<===<>@@AAA@@<=<<=9666@@=A><<5::3:>>>
@ATNG8:00911:03053
GATGGTAGTCTCAGATAGTCTATAGTACTCATTCGTTTCGGAAGAGACAGGTACGTTAATAGTTAATAGCGTACTTCTTTTTCTTGCTTTCGTGGTATTCTTGCTAGTTACACTAGCCATCCTTACTGCGCTTCGATTGTGTGCGTACTGCTGCAATATTGTTAACGTGAGTCTTGTAAAACCTTCTTTTTACGTTTACTCTCGTGTTAAAAATCTGAATTCTTCTAGATTCCTGATCTTCTGGAGATACACATGATACTCTACCATCGACACTCCAAAAGTCT
+
A@@@8A969BBBBGCCCBCBBDBBBCBBBBBB?BDEE>CC@EAGGGCCBC@CCBCB@C@CBAA>B=BBBB<<>>C=;?CCC1A?9=7::593<<.66;6;>8;;;===:=CCCBCBB?@AC@C@CCCDBAAA@CCEG@CAA@BAAAAA@A@@@AD?BAB?AB@C@BABBBBCDC@BCCDC;A?AACGDCC3CCAAA<ABCCCCBBBA>ACBC2BCDCD@C@CB?BCBB@@=@?CABCBB?BBC@C;;;BCCBDBBBBBCBBAAA?BBABBA@>@@399:+;@@@
@ATNG8:00865:03075
GATGGTAGTGTGTCTCTGAGAGTAGTACTCATTCGTTTCGGAAGAGACAGGTACGTTAATAGTTAATAGCGTACTTCTTTTTCTTGCTTTCGTGGTATTCTTGCTAGTTACACTAGCTATCCTTACTTCGCTTCGATTGTGTGCGTACTGCTGCAATATTGTTAACGTGAGTCTTGTAAAACCTTCTTTTTACGTTTACTCTCGTGTTAAAAATCTGAATTCTTCTAGAGTTCCTGATCTTCTGGGATGTGTGCGCAGTGCCTACCATCGACACTCCAAAGTCT
+
:::>>=<9::///77//55999:==<A@AA@@<@ACB;CC?A>ADBBBCCACEC<<;;AGGCC@D@DCDDECCBE@CCCEC5A@>@BDB=;;;A=A;;7<B@DBAA@CAHECDCAAACBAA<@<@BB?BBBC@CCDD?CBBBEBBBBBBAACDCC?A@@>?C@D@C@BBBBCCDABCBDD<C@CACCCCC5CCAAA;AAAAJCCBBB5;;;;*;@@@A6;6;C?CDDCC@@>@?BBCC@@=@;>>5>0000==ABBBCDBB?BDD@AAA@@?A???;?@8@;::
@ATNG8:00876:03064
GATGGTAGGACGAGCGTCTGAGAGGTACTCATTCGTTTCGGAAGAGACAGGTACGTTTAATAGTTAATAGCGTAACTTCTTTTTCTTTGCTTTCGTGGTATTCTTGCTAGTTACACTAGCCATCCTTACTGCGCTTCGATTGTGTGCGTACTGCTGCAATATTGTTAACGTGAGTCTTGTAAAAACCTTCTTTTTACGTTTACTCTCGTGTTAAAAATCTGAATTCTTCTAGAGTTCCTGATCTTCTGGGCAGACTCTCACACGCCTACCATCGACACTCCAAAGTCT
+
<<:@=:<A=:<;555<=<<666??:==95555.58::3<<7<7544999;699<999)5.555:3;6;99;9//)/:477777'///)4;;;4=555.555.5:.5566=>:>>>=<<;>5?AA?B@CBBBBCCD;;;DC?CBBBCBBAB@AABCBCC>B@@=@C?C@BCBB;;;;;5959999*9<D>BCCIC2CC;;;0;9:955555949999(===9929299:>=>>999=A?CB>??B?BBDI?CDCCDCCCA<;<;;;=BBC@CCCB@@?<<<7??8ABA@
@ATNG8:00878:03071
GATGGTAGTATATCGCGTCGCTATCCAGAAGATCAGGAACTCTAGAAGAATTCAGATTTTTAACACGAGAGTAAACGTAAAAAGAAGGTTTTACAAGACTCACGTTAACAATATTGCAGCAGTACGCACACAATCGAAGCGCAGTAAGGATGGCTAGTGTAACTAGCAAGAATACCACGAAAGCAAGAAAAGAAGTACGCTATTAACTATTAACGTACCTGTCTCTTCCGAAACGAATGAGTACTACTCTCAGAGACACACTAATGACACTCCAAAGTCT
+
::;:5::;;;==>@>00////9<>=8===7;;<;>;8<8<=666=B:@@8@=?==9::99$3-333444<:;;=4:999999(9<49.555&5;;5;6665:;;;.5.44.4457:;:=@==??=ABB;;;B?BA@@5;:??>=??<?=:::294;;555=9====<>8==:=?@6;;777)7;;19888*75-5222:755=5:28677275//00@;@@95444047;==499943333:=::::::8888<;>995557=9A6848:8828;09454
@ATNG8:00881:03078
GATGGTAGTGTGTCTCTGAGAGTAGTACTCATTCGTTTCGGAAGAGACAGGTACGTTAATAGTTAATAGACGTAACTTCTTTTTCTTTGCTTTCGTGGTATTCTTGCTAGTTACACTAGCCATCCTTACTGCGCTTCGATTGTGTGCGTACTGCTGCAATATTGTTAACGTGAGTCTTGTAAAACCTTCTTTTTACGTTTACTCTCGTGTTAAAAATCTGAATTCTTCTAGAGTTCCTGATCTTCTGGAGATACACATGATACTCTACCATCGACACTCCAAAGTCT
+
:?AB?ABBA@:;6>?CCCB@@:;;AA@?<>00)///6.7:7;8;;:<<<<;9;::949199AA9<8000//;/5.5;.55555$555)49<>4666;8<>@=@B76955<<8=BBA@@??<@BB@DAFEGDCCBA=ABBB?BBCBDBB@A@BBB@AAC?BBB@BC@D@CC@@@DDDC5;;;;;.;;@=BCCCC5BABBC?B;;;A@;;9929999(9==9999@DD?BBA;;;B<@<@BAABC?BBD?AABBCDCCCBBBBDC@@@AA>AAACCABABB>AD>DDBD
@ATNG8:00886:03085
GATGGTAGCGCATATCGCGCAGCCCAGAAGATCAGGAACTCTAGAAGAATTCAGATTTTTAACACGAGAGTAAACGTAAAAAGAAGGTTTTACAAGACTCACGTTAACAATATTGCAGCAGTACGCACACAATCGAAGCGCAGTAAGGATGGCTAGTGTAACTAGCAAGAATACCACGAAAGCAAGAAAAAGAAGTACGCTATTAACTATTAACGTACCTGTCTCTTCCGAAACGAATGAGTACTGCGTCTCACTCTCGCCTACCATCGACACTCCAAAGTCT
+
>>>CAB;66BFFDDCCCCBBD@@@<@BD@BBBC::8:?A@B99;E@@?=?@AAAA@AAB2A@CBBAABCCBBB9??;;;;;*;C>C5;;;*:DD@DCBBBCC@@=A@BB@ADD@DCA@ABCCCDDDCBBBB@CEBB?BBBABBAA>B@BBB@BCBBBBBB@BBBBBD@BB=AAB@CDBBB8???9>@@@@2@>;?888AA>::1818=>B<>;?@CBC?BBBBA??=??BCC=CCC>AAABBBBBABABBBDBBBBBBCB?BBB?BCCDBBB????BC>DA;;
@ATNG8:00890:03077
GATGGTAGCTCTGCTCTGACTCTCGTACTCATTCGTTTCGGAAGAGTCAGGTACGTTAATAGTTAATAGCGTACTTTCTTTTTTCTTGCTTTCGTGGTATTCTTGCTAGTTACACTAGCCATCCTTACTGCGCTTCGATTGTGTGCGTACTGCTGCAATATTGTTAACGTAAGTCTTGTAAAACCTTCTTTTTACGTTTACTCTCGTGTTAAAATCTGAATTCTTCTAGAGTTCCTGATCTTCTGGGTCTACGCTCGTCGCGCTACCATCGACACTCCAAAGTCT
+
87//+/>BA@;;;@;;:BBCEABAABBA@>00)077739=8=855544;;.45<;;69:<;;<,/)/:77955444)444444#4=:>>>>8>>;;495525949=>A@C?BCJBBCBB=@A@8;7;A@BBB;;7;A;;7;AABBBBABCCCCBBCH:;;A@BB?B@CC@@=@CCB@B<;;;.;4;;99;:;*:4<<>4<<?==>><<@7?>>*9595;.649B=@@B@?;>5?5>@@@@B;?;;;0;@@ACCBCB@@CBBAAC;;5;@@@A@@@@@<@@9@@?:
@ATNG8:00890:03079
GATGGTAGCACGAGTCACTCATATCCAGAAGATCAGGAACTCTAGAAGAATTCAGATTTTTAACACGAGAGTAAACGTAAAAAGAAGGTTTTACAAGACTCACGTTAACAATATTGCAGCAGTACGCACACAATCGAAGCGCAGTAAGGATGGCTAGTGTAACTAGCAAGAATACCACGAAAGCAAGAAAAAGAAGTACGCTATTAACTATTAACGTACCTGTCTCTTCCGAAACGAATGAGTACGATGAGAGAGCTCTCTCTACCATCGACACTCCAAAGTCT
+
@@?@8<@<BCBB=@BCCCCCC;69=:@BBACBCDCC@C@BCDCCCC@BB?B???B9:::9'9<ACDCCCCC@?;3<=9;;;;*;@>?2999&5@@=A:6;BBB;;7:<AA>AA@?B@@?CDCCFEFCCBBBB?BD@@>@BC@AA??=@@C@@?@BAAAB@?<?BC??>>AA????599999,99929?@@@2@>=?888=>>==9=8=???=A<>>C@@=@B;;:BB?C@CCB=B??>?BBBBBCBBAAACBBBBA>>>@===>>;>>AA==<AAA;AD:B;<;
@ATNG8:00895:03105
GATGGTAGGACGAGCGTCTGAGAGGTACTCATTCGTTTCGGAAGGGACAGGTACGTTAATAGTTAATAGCGTACTTCTTTTTCTTGCTTTCGTGGTATTCTTGCTAGTTACACTAGCCATCCTTACTGCGCTTCGATTGTGCGTACTGCTGCAATATTGTTAACGTGAGTCTTGTAAAACCTTCTTTTTACGTTTACTCTCGTGTTAAAAATCTGAATTCTTCTAGAGTTCCTGATCTTCTGGGCAGACTCTCACACGCCTACCATCGACACTCCAAAGTCT
+
55<=9=CB?B@@@:;;BDDFCCBC@DCCCCCC@C???;>A:?:??9@ACB@CCBCB@B@CCCC@D@CCCCCCEDF?@@@@@0AA?BBBB>BCCC@CCC@CC?@@ADCC@CDBBBBBB@BAB?B?BBBBAAAB@CC@?<?AA=>@??CCDBBBB?@@@=??;??BBBBCCCAA>ABBDD9C?B?BBCCC3CCBBB<A>?978A>>=5:;:;+;>??A<A<@A=ABBB>==7;7;??A;;7;@??7?888>=??@AAA===7:;D=@;<<>>=@AB<@?9??;;
@ATNG8:00899:03061
GATGGTAGTACATGATAGACGACACCAGAAGATCAGGAACTCTAGAAGAATTCAGATTTTTAACACGAGAGTAAACGTAAAAAGAAGGTTTTACAAGACTCACGTTAACAATATTGCAGCAGTACGCACACAATCGAAGCGCAGTAAGGATGGCTAGTGTAACTAGCAAGAATACCACGAAAGCAAGAAAAAGAAGTACGCTATTAACTATTAACGTACCTGTCTCTTCCGAAACGAATGAGTACGATGAGATCTCGTGTGCTACCATCGACACTCCAAAGTCT
+
CCCD@DCBCC@BBBBCCCCD:;;CB@CCCACCBBAA?AADDCCCCC?AB>B@BBCBBBBB2B?CCCCCCCCCDD>CBBBBBB3BC?B<???9ACB@CAABCCECA?B@DD@BBB?BBACCDDBBBBCCCCCC@CCCC@CAA@BB??<A?BAA?@CBBBCCC@BBCCCD?AA>ABA;=?999+9998<<<<>.;A?C999BBBBA?B?CDFD<A=BAC;;9;C@@@DC@B@CBB=A@@>@CBBBCCABACCBBBB>==BBBBBB>><>AA@@?@8885;:/@:::
@ATNG8:00901:03067
GATGGTAGGCACTGCGCACACATCCCCAGAAGATCAGGAACTCTAGAAGAATTCAGATTTTTAACACGAGAGTAAACGTAAAAAGAAGGTTTTACAAGACTCACGTTAACAATATTGCAGCAGTACGCACACAATCGAAGCGCAGTAAGGATGGCTAGTGTAACTAGCAAGAATACCACGAAAGCAAGAAAAAGAAGTTACGCTATTAACTATTAACGTACCTGTCTCTTCCGAAACGAATGAGTACATAGATATACGTATAGCTACCATCGATGGATCTGAGTCT
+
8844.44:5<<>?C?<@9:;000---&---(-8:<<<7<:>AB@AAC=BA?A?BCBDBBBB1?;?A:::?AA@CD>B@A@AAA2A@>C5:;:&595.59;>>>>@A7;8;B@BCB@CBB999@@995;;:::B;:955799=A@:889><99404::<@<@B?CB@@<B?BB?BB?/8/0//)///)/////'.7222,2888666,2,299=7>:>=BBC@BB???BC?@=@@A7@00+0:==?>?BBBBB@;;;=A858AAA@@@<A@@@;;:;@>;;;?;;</
@ATNG8:00912:03078
GATGGTAGCTCACGTACGTCACACGTACTCATTCGTTTCGGAAGAGACAGGTACGTTAATAGTTAATAGCGTACTTCTTTTTCTTGCTTTTTCGTGGTATTCTTGCTAGTTACACTAGCCATCCTTACTGCGCTTCGATTGTGTGCGTACTGCTGCAATATTGTTAACGTGAGTCTTGTAAAACCTTCTTTTTACGTTTACTCTCGTGTTAAAAATCTGAATTCTTACTAGAGTTCCTGATCTTCTGGATAGCGACGCGATATACTACCATCGACACTCCAAAGTCT
+
44495:@;;@CC===>>=>>@?@@BBBBBB;<6;:;C;@B>@<@BB>@;;7:@B@@6;6;>?A5:88<@<===;>899999$798><<7;7'7??@699@;:94:@@=??=AABBB@@@>888=A:;;;;;:>?;?>==<?;;;???>?>AA@;;;=8:::49:5:6<9:88//.52669;9+805058;;;.>>>>A7@;;:;BB@;;7;CBB/?8889695;;,//6669?B=D9<;53--)---4736;;;<;885;<99?;;:D=<<<67699:<8;>8@<<<
@ATNG8:00913:03086
GATGGTAGGCGTGTGAGAGTCTGCCAGAAGATCAGGAACTCTAGAAGAATTCAGATTTTTAACACTGAGAGTAAACGTAAAAAGAAGGTTTTACAAGACTCACGTTAACAATATTGCAGCAGTACGCACACAATCGAAGCGCAGTAAGGATGGCTAGTGTAACTAGCAAGAATACCACGAAAGCAAGAAAAAGAAGTACGCTATTAACTATTAACGTACCTGTCTCTTCCGAAACGAATGAGTACGATGAGATCTCGTGTGCTACCATCGACACTCCAAATTCT
+
;:=<895504:@A@AABA@0000/)/7<;ADDB:;8;@ABBA@AA@BB@C:BCABBCCC3A=A@0000000;::36>66666'//(/49::.///(3778::877375::,527599<AA>99>88=B===@<@@@C=;;;<<>//+/166@<@@=@????:==AAAA=@B=>>;:===>>7===988888(8:4;=A@==8884;8=>==897;///:6;//8???9>:=@A:ABB@BAAB;;;AAAAAAA==>AA=7///9<<6:99=@@@A>>:>D:B=BB
@ATNG8:00866:03117
GATGGTAGAGTACAGTGTAGTAGACCAGAAGATCAGGAACTCTAGAAGAATTCAGATTTTTAACACGAGAGTAAACGTAAAAAGAAGGTTTTACAAGACTCACGTTAACAATATTGCAGCAGTACGCACACAATCGAAGCGCAGTAAGGATGGCTAGTGTAACTAGCAAGAATACCACGAAAGCAAGAAAAAGAAGTACGCTATTAACTATTAACGTACCTGTCTCTTCCGAAACGAATGAGTACACATCGTCGTGTCGTGCTACCATCGACACTCCAAAGTCT
+
?;@E@CCBCBBBDBBBIFEGBB@@@@BBC@DBBBBB@B@CCBAABD?CC?C>AABBBCCC3C?BBBBBBBABDC=CA;;:;:*:A>B4:::.;CC@FCBBDCDDD?B?BA?BCB@AA@CCBBBCCC@@@CDEA??@B?BCBBBBBB?B?BAB?ACCCCBAA@CCCAAA?BB>BBA>AAABA8??A>BBBBB3BA<?;;;@AABD;@;@@@A=A<AACAA>ABBABAA>A?BCD:AAC?BBAABBBBCCB???AABBAAABBBB:999CAAABA@@@:::.<???
@ATNG8:00870:03147
GATGGTAGCGCATATCAGCGCAGCCAGAAGATCAGGAACTCTAGAAGAATTCAGATTTTTAACACGAGAGTAAACGTAAAAAGAAGGTTTTACAAGACTCACGTTAACAATATTGCAGCAGTACGCACACAATCGAAGCGCAGTAAGGATGGCTAGTGTAACTAGCAAGAATACCACGAAAGCAAGAAAAAGAAGTACGCTATTAACTATTAAACGTACCTGTCTCTTCCGAAACGAATGATTACAGAGAGTACGATATGTCTACCATCGACACTCCAAAGTCT
+
44::3995;;5<566;:@>@?BBB=BAA;6555543:5::=<><<78804:==9=9999(=;@@::9CCCCCF@BBBCBBB2BD>B4;;9*5<<8>@=656>6966@DD=@@C@BBCBBBBBBBDBAAACC@BBCCACCCBCCBB@C?C;;9;CBBBBBC@CBAACC=AB<??@799@@@8=:929>>==.7743338:??@B?D@CA<;188(6:A@B;@@CBA@B<?<?>@6?9:2:<=@=@@?@?BA@BDB@@DBCBCBB;:7:AAA?@?CCC?DE>C@AA
@ATNG8:00872:03144
GATGGTAGCTCGCTGATGATATCTCCAGAAGATCAGGAACTCTAGAAGAATTCAGATTTTTAACACGAGAGTAAACGTAAAAAGAAGGTTTTACAAGACTCACGTTAACAATATTGCAGCAGTACGCACACAATCGAAGCGCAGTAAGGATGGCTAGTGTAACTAGCAAGAATACCACGAAAGCAAGAAAAAAGAAGTACGCTATTAACTATTAACGTACCTGTCTCTTCCGAAACGAATGAGTACTATAGACTATCTGAGACTACCATCGACACTCCAAAGTCT
+
BBCE@BBBCC@@<;;;DCCCCAAAE@LCC@AA@CDC@C?BCCBBBC?BB@C=A?>99999(:;???CCBBBBCB>BBCCDDC2CC?C4:::.;CC?CCCCCCBCD=@>@B?BCC?BCCABBBDFDDBBABCC@BB@@>ABBBBCBB?B@CBB@BCBFCCBB?BBBB?>;?B????:==:::,8882989999%9?=>778ABKAA:=8;:;=5;5;>BBE=@@@@AAA=B?AAA<??A=AABBBBBBBBBBBAA==AAADBCBBBB@BBDBAABBBB?AA<B:::
@ATNG8:00895:03121
GATGGTAGAGTATCATGTGTATCTCCAGAAGATCAGGAACTCTAGAAGAATTCAGATTTTTAACACTAGAGTAAACGTAAAAAGAAGGTTTTACAAGACTCACGTTAACAATATTGCAGCAGTACGCACACAATCGAAGCGCAGTAAGGATGGCTAGTGTAACTAGCAAGAATACCACGAAAGCAAGAAAAAGAAGTACGCTATTAACTATTAACGTACCTGTCTCTTCCGAAACGAATGAGTACTACTCTCAGAGACACACTAATCGACACTCCAAAGTCT
+
BBBB>@996@=BBCCDAA@B@=@BB8???>?@D@A@?B?AABBBBB?BC@C?CB@;;;;;*;=ABBCG;;99::)9:95555$5:5:9=99+99=39;:>>?>@A?A@BC?BAA>BB??ABBCCCGECBBCC@CCBB?@@CCBBCB?B?B;;9;EEDDCCD@CBBAAA>BB@CBB?B@@@@7@0000AAAA0@@<BBBBBBB>?<>;>>CE<?<==BBB@BCBBCCC@C@CCC=CCC=AACCCBBB798>>><A9::?>?@8778:733=55554<=6=222
@ATNG8:00896:03112
GATGGTAGACATATCGTACTCTCTGTACTCATTCGTTTCGGAAGAGACAGGTACGTTAATAGTTAATAGCGTACTTCTTTTTCTTGCTTTCGTTGGTATTCTTGCTAGTTACACTAGCCATCCTTACTGCGCTTCGATTGTGTGCGTACTGCTGCAATATTGTTAACGTGAGTCTTGTAAAACCTTCTTTTTACGTTTACTCTCGTGTTTATAAATCTGAATTCTTCTAGAGTTCCTGATCTTCTGGTATACACACTCGCTCGCTACCATCGACACTCCAAAGTCT
+
9:BA9=CBCBBBCCCCCCCBCBBBC@>>:<993<8<8059048AAB<BBD?BABBC?B?BBB=7=8BBAA;?::<588===+25+66/.'.//(/(-663//*.8::771:9=>>>@@=ABA;@<??B;;;;;=CAAA;@@AAAAA;66<;<///7177;9=>5;5:AAA@@@@@<??BEE5>;>:>>@@@/==:::0;==;;;?????9?@?D6:;;;?8=8=>;>@@?A;;7;<CA;;;;:=<=8=<;;:@<==@;<;??A@@>=:=BA@@?A???<AD9AA@=
@ATNG8:00898:03131
GATGGTAGCATCATGCATATCTCACCAGAAGATCAGGAACTCTAGAAGAATTCAGATTTTTAACACGAGAGTAAACGTAATAAGAAGGTTTTACAAGACTCACGTTAACAATATTGCAGCAGTACGCACACAATCGAAGCGCAGTAAGGATGGCTAGTGTAACTAGCAAGAATACCACGAAAGCAAGAAAAAGAAGTACGCTATTAACTATTAACGTACCTGTCTCTTCCGAAACGAATGAGTACTGCGTCTCACTCTCGCCTACCATCGACACTCCAAAGTCT
+
BBBB?A==>==B>>CCA<;<;>:?;266<8=BBA@;:>7;;=?>>C?>?:>=@AAA@@@@1?:?C???EBB???:?ACB?BAACC@C?BBB7BBC?CCBCEEHCC=@<@@;@AB=@CCCCCCCDBBBDCCCC@CBCA@CBBAB>>??C@BBB?BCC;9;CE?BAAAAA?CC?BBB?AAA@@8=0000@@@@0:96@878AA>>==A<A;;;<?;?@ICC@CDCBCBB=@<@AA9A@@=?ABCCCCBCBBB;;;ADBBBCBC?BCD@CCDDAA@A?C@DC>BCCB
@ATNG8:00900:03146
GATGGTAGCTCGCTGATGATATCTCCAGAAGATCAGGAACTCTAGAAGAATTCAGATTTTTAACACGAGAGTAAACGTAAAAAGAAGGTTTTACAAGACTCACGTTAACAATATTGCAGCAGTACGCACACAATCGAAGCGCAGTAAGGATGGCTAGTGTAACTAGCAAGAATACCACGAAAGCAAGAAAAAGAAGTACGCTATTAACTATTAACGTACCTGTCTCTTCCGAAACGAATGAGTACTATAGACTATCTGAGACTACCATCGACACTCCAAAGTCT
+
>>=B@BD@@@@A@BCBC@AACBAAC@CCC?@@@B;;:<@DCCCAAA=AC?B@@?=78888(9?ABB>??CCDCC>@@@A@@@,@@;@5;;;6<BCIDABABBBBB>B@BB?ACC>@ABBBBCBCBCCCCCCC@CBCC@BAAAAAAC?B?B@@>@DBBBCBB?BCBAAAACC>BBA=AA@@@;9:9<@BBBB3BA?>@???@@@@<@<B@@@:>:=@BBB?BCCCCBA=@=@CC>CCC?BAABBBCBBBBBBBA>BCECBCC???A?CCCCCBAAAA9=>7??>?
@ATNG8:00902:03136
GATGGTAGGCGACATACATACGCGCCAGAAGATCAGGAACTCTTGAAGAATTCAGATTTTTAACACGAGAGTAAACGTAAAAAGAAGGTTTTACAAGACTCACGTTAACAATATTGCAGCAGTACGCACACAATCGAAGCGCAGTAAGGATGGCTAGTGTAACTAGCAAGAATACCACGAAAGCAAGAAAAAGAAGTACGCTATTAACTATTAACGTACCTGTCTCTTCCGAAACGAATGAGTACGATGAGAGAGCTCTCTCTACCATCGACACTCCAAAGTCT
+
AA:;055A@ABCBBCCB;96BB@@B@CCC?AABBB@;?7;;>>;??9=B?C:BBAAADFE3D>888>AA988A?18;;;9:9'496;.449&59949=9>95555.439?8=<<5:98/0/9::;<<<<6555:>:@=BAAA@@BA30,000*0977<;>>7999///:;;6;<8.3777<)799188989'8>9==<<B>==?<><>AAB:=:>?BAA?BBAAAC@6:3999/8<;6737>=A@BB>===CBA??;578=>C>>:=888=AA;<;=AA:A;;;
@ATNG8:00903:03137
GATGGTAGCACGACACGACGATGTGTACTCATTCGTTTCGGAAGAGACAGGTACGTTAATAGTTAATAGCGTACTTCTTTTTCTTGCTTTCGTGGTATTCTTGCTAGTTACACTAGCCATCCTTACTGCGCTTCGATTGTGTGCGTACTGCTGCAATATTGTTAACGTGAGTCTTGTAAAACCTTCTTTTTACGTTTACTCTCGTGTTAAAAATCTGAATTCTTCTAGAGTTCCTGATCTTCTGGTAGAGCGTGCATATATCTACCATCGACACTCCAAAGTCT
+
BBCC@DBBBBBBBDBBCEBA@GCBBCCCCCCC@DDEE>AB@B@CCCCCCC@C@@@B?B@BBBD=A>BCCCCCCAB>ACC>C1BB?A???8?98::?@@?AB;???BA@;??@@@???:?@@<@=ACA>>>?@<AAAA;AAA@@@>=?@@AA???>:<<<:??:?<@@@@@??@?<?????6?=A<@;>>=,==888,//<99:===<;????/@;;;D=D;??=A@@@=>>=A<??@@<<9<<@;@?A=>>??@@@@@?A@@@>@9@@A?@@@???;BB=BB@@
@ATNG8:00905:03148
GATGGTAGGACGAGCGTCTGAGAGGTACTCATTCGTTTCGGAAGAGACAGGTACGTTAATAGTTAATAGCGTACTTCTTTTTCTTGCTTTCGTGGTATTCTTGCTAGTTACACTAGCCATCCTTACTGCGCTTCGATTGTGTGCGTACTGCTGCAATATTGTTAACGTGAGTCTTGTAAAACCTTCTTTTTACGTTTACTCTCGTGTTAAAAATCTGAATTCTTCTAGAGTTCCTGATCTTCTGGTGTCTGATCTGTATCACTACCATCGACACTCCAAAGTCT
+
AA<G@ECB@BBAA;;9@@@@AA@@<@BABB;<8<AAA<BC?B@BCCBEEE@CCBCCDF?@@BC@IADCCCC<;0A<AA@@B,00-/::@<BBCC?C:;76A=>BAAAC@CCCDCCCD@BBB@CACCCBBBBC?BBAA=BBBA@@@@CCCCCCCCC?BBB?BB@C@CCBBCCCBC?CEDIJ;A=@><;;;;*;BABD:;;BAAABAAA5;;;;*;BA;;5;>A@>BBBBBBB@B?BCDCBB?A;;9<FEBBBCCAAACBCBBBB@@=@@@AB@@@BB>AB=BCCE
@ATNG8:00905:03149
GATGGTAGCTATACGTATATCTATGTACTCATTCGTTTCGGAAGAGACAGGTACGTTAATAGTTAATAGCGTACTTCTTTTTCTTGCTTTCGTGGTATTCTTGCTAGTTACACTAGCCATCCTTACTGCGCTTCGATTGTGTGCGTACTGCTGCAATATTGTTAACGTGAGTCTTGTAAAACCTTCTTTTTACGTTTACTCTCGTGTTAAAATCTGAATTCTTCTAGAGTTCCTGATCTTCTGGGTCTCTCTGCTCACGCACTACCATCGACACTCCAAAGTCTT
+
=;BC;65;=<555666<=<<<?555<545B?>199BA=CC@B@CCBBCCC?BDB;;4;@>9:8<A8==BBBA:98333333$396@BEB>BBBC@BAA>??<?>?@9938=?>?;;;5:?@;?<>=;888>><C@??7;;=???A?>>>@@>=<<079=8=>8=8=898<>>=>579;;<-:3:5:;BBB/>>???8??==;9///9)///)/:<<@;A<AA;>>???>@<@<@@;;:A;>>AB:B==>?A>>>A??=>>@;<;A=<7776///997==2??==8
@ATNG8:00867:03174
GATGGTAGTGTCATATGGAGTGTGTACTCATTCGTTTCGGAAGAGACAGGTACGTTTAATAGTTAATAGCGTAACTTCTTTTTCTTTGCTTTCGTGGTATTCTTGCTAGTTACACTAGCCATCCTTACTGCGCTTCGATTGTGTGCGTACTGCTGCAATATTGTTAACGTGAGTCTTGTAAAAACCTTCTTTTTTACGTTTACTTCTCGTGTTAAAAATCTGAATTCTTCTAGAAGTTCCTGATCTTCTGGGTCTCTCTCTCACGCACTACCATCGACACTCCAAAGTCT
+
8:=>;?CABA;:66==D@BBCB;;:@::=;;7<<=>6<<7:344444994999555)56:>55.5.5<<5//:)//,//;;;$///)/4<<2::55.555.55.5555<=9>>;;;<<<7;;??C<@@:9:999499997;;99;5555444:::;;55558;;7;7::==;;@?B<@99999'94=2555555#5:<==6>;92//////769;<<)75455.58>>94////)/927188;99:0549=5999>@@A@@B@?@99594420>>/0////:6==7?>:;
@ATNG8:00868:03185
GATGGTAGACACGTGTGCTCTCTCGTACTCATTCGTTTCGGAAGAGACAGGTACGTTAATAGTTAATAGCGTACTTCTTTTTTTCTTGCTTCGTGGTATTCTTGCTAGTTACACTAGCCATCCTTTCTGCGCTTCGATTGTGTGCGTACTGCTGCAATATTGTTAACGTGAGTCTTGTAAAACCTTCTTTTTTACGTTTACTCTCGTGTTAAAAATCTGAATTTCTTCTAGAGTTCCTGATCTTCTGGACAGAGTGTGCAGATACTACCATCTACACTCCAAAGTCT
+
CCCC?CCCCCCBCCCCCBBCBBBCCCCEDD999;BAB>BC@D?BBBBBCC?CBABB?B>AAAC?B=???AACC>=87777878"7;4;A>9>BBB>B@@=>><>>@B@A>AAACAA>>9<=:-55-6=??@AA?CB@@<@>>>>>>>AA@@?===A;><<:;;7;;@@<;;;<//-/<<<=2<7@:888888%8><<=3;:==A?>=<<18888(7=>::6:<1//+/:;<>>><@=ABB???5::D;@@AA::8@===>?>AAAA>>:>@@A@@@===;DD>DA??
@ATNG8:00869:03160
GATGGTAGTCGTGAGAGAGAGACCCAGAAGATCAGGAACTCTAGAAGAATTCAGATTTTTTAACACGAGAGTAAACGTAAAAAGAAGGTTTTTACAAGACTCACGTTAACAATATTGCAGCAGTACGCACACAATCGAAGCGCAGTAAGGATGGCTAGTGTAACTAGCAAGAATACCACGAAAGCAAGAAAAAGAAGTACGCTATTAACTATTTAACGTACCTGTCTCTTCCGAAACGAATGAGTACACATCGTCGTGTCGTGCTACCATCGACACTCCAAAAGTCT
+
CDDD?CDCCBCCCCCCCCDDD@@@=@BB?BCCBAB>A@CCCCCCB?BC@B@B@@::::::%:?CCCAAAAACCA;ABCCCCC5BA=A5;:::*;BC?CBCBEFECC?@<?>;>0000@A@CCCCCCCCDCCCC?CDCC?BBAA@@AB?B@CCB?BCBDAAAA?ABAAAA>BC@>=>9=>999+9>>;=>=??.?A<B;:;AAA::491:=777)708=BBC?CBBAABF@D?CCC@C??=?BBBBCBBBB>>>:??AB>>@BAAB@?<>FCCAAA@=9)///)0000
@ATNG8:00875:03174
GATGGTAGCTCTGCTCTGACTCTCGTACTCATTCGTTTCGGAAGAGACAGGTACGTTAATAGTTAATAGCGTACTTCTTTTTCTTGCTTTCGTGGTATTCTTGCTAGTTACACTAGCCATCCTTACTGCGCTTCGATTGTGTGCGTACTGCTGCAATATTGTTAACGTGAGTCTTGTAAAACCTTCTTTTTACGTTTACTCTCGTGTTAAAAATCTGAATTCTTCTAGAGTTCCTGATCTTCTGGTATACACACTCGCTCGCTACCATCGACACTCCAAAGTCT
+
55=>;>CCCDAABCCCCCCCCCCBBBCBCD@>9=::;.4:5:5;;@CCED@CCEBB@D>CBCB@CABDCEDCCCB?BCDDD0BB?BABD<BBBC@CCC@CC?@@@CCCADDCCCBBCADCB@C@DDDABBBB@CCCD@BBBBBABBCBBBBAAAC@B@@>@DAE@AABBCCCCC@CCDMF<B<@;A@@@@0@BBBD>C;:;CBBBCB@CCBB3B@@AG@C@BE?BCBBB::8:?CCCCDD@C8:;:CCCCDBCCCCBABBBAABB?BBBCCCCCCC?AC;BBAB
@ATNG8:00880:03188
GATGGTAGTGTCAGTGCGCGTCGTCCAGAAGATCAGGAACTCTAGAAGAATTCAGATTTTTTAACACGAGAGTAAACGTAAAAAGAAGGTTTTTTACAAGACTCACGTTAACAATATTGCAGCAGTACGCACACAATCGAAGCGCAGTAAGGATGGCTAGTGTAACTAGCAAGAATACCACGAAAGCAAGAAAAAGAAGTACGCTATTAACTTATTAACGTACCTGTCTCTTTCCGAAACGAATGAGTACGTGTGACGTACGTGAGCTACCATCGACACTCCAAAGTCT
+
AAAB?BBCCCBBBCCCCFDBCBBBA?CCB@BDBBBB@B?@ACBBBC?BB?B?A@>787878%9:ABCCCCCC>>>8>?:;;;;*;C<A4:::::%;CC@GBBBFDDCC@C@CC?CCC?BBBBBBBCCCCCBBBBB?BCBB>@@BCBBBB<?<???;?CBBBBBB=AAACDC>BB>BAA;>>@?@:A@>;99898(8>:?;::CBD;;383//)//)/5:<BAA>AAAA@ABB>B@BBC=C::7:BAAACBAAA@AABBBCBBBBBBBBAA>ABBBBB@<9:166.:00/
@ATNG8:00883:03192
GATGGTAGAGAGAGCTCTCTCATCGTACTCATTCGTTTCGGAAGAGACAGGTACGTTAATAGTTAATAGCGTACTTCTTTTTCTTGCTTTCGTGGTATTCTTGCTAGTTACACTAGCCATCCTTACTGCGCTTCGATTGTGTGCGTACTGCTGCAATATTGTTAACGTGAGTCTTGTAAAACCTTCTTTTTCGTTTACTCTCGTGTTAAAATCGGAATTCTTCTAGAGTTCCTGATCTTTCTTGGGTGCGCTACAGTCTCTCTACCATCGACACTCCAAAGTCT
+
8::=:B@;?B@BBB@BA>>>>==<>=>666<<9<@??6;;9=9=======@CBCCB>?=:773047;;;B??>33,33333$3949>>@:@::89?=;6;;677397;6>><>???D=?@?=B7;;>889;;:>?@@<@@AB;;:@@@@BB@@>=::774:91727;;<>::=937799:-938255555(557A097;885;?@A5999+8//)/6<376-66///55/6588:6///(//(/6.6889:8897...3389>@;3755577:96606;69///
@ATNG8:00887:03181
GATGGTAGGCGGACATACATACGCGCCAGAAGATCAGGAACTCTAGAAGAATTCAGATTTTTAACACGAGAGTAAACGTAAAAAGAAGGTTTACAAGACTCACGTTAACAATATTGCAGCAGTACGCACACAATCGAAGCGCAGTAAGGATGGCTAGTGTAACTAGCAAGAATACCACGAAAGCAAGAAAAAGAAGTACGCTATTAACTATTAACGTACCTGTCTCTTCCGAAACGAATGAGTACGTGTGCGACGTGTCTCCTACCATCGACACTCCAAAGTCT
+
55<;79//)//)/;<:BCBDBB0000*///5;;;;;;7;8;>=0//:6::6=9=;=ADDDC1C@BB<<9;:BBBB=AC;;;;;*;A>C5<;09::59;;=>@?CB?B@CC@DAB?CCCBAABBBBBBAA;;929=><8ABB@AA::5:;A@@=@@A?@A:;6:<??=?8?;;?=848333=6877477777(371778?A<;:<)/)./57(.).=@@BACCAAABA<@=?<<3<00+000:;@@AABBA@BB777;;999<;9:38888==?@@@:??7=//-
@ATNG8:00900:03177
GATGGTAGAGAGACTGTAGCGCACCCAGAAGATCAGGAACTCTAGAAGAATTCAGATTTTTAACACGAGAGTAAACGTAAAAAGAAGGTTTACAAGACTCACGTTAACAATATTGCAGCAGTACGCACACAATCGAAGCGCAGTAAGGATGGCTAGTGTAACTAGCAAGAATACCACGAAATGCAAGAAAAAGAAGTACGCTATTAACTATTAACGTACCTGTCTCTTCCGAAACGATTGAGTACGATGAGATCTCGTGTGCTACCATCGACACTCCAAAGTCT
+
<?@<8<<<:;;;;==>;;;<;<555)49=249999D?C?BBBAA@A=???B<>?>98888'85=>BBBBA???=5=?;;;::$9=29299,5<<7><696??;@?@?BC?BAA?ABA@ABB;:;CC@?@BB?B@@A=@@BAA@BB?B?B;;7:@@@@>?C@CBCBBB?BB?BBB;@:=98(3333,/888<,89....5;7222,2+2966273:9>=<7<:>:>9:4:8==?7=A;@>BBBBBBAAAA@>><;8895555555:2555:6656..(/5.6<=:
@ATNG8:00928:02603
GATGGTAGCTATACGTATATCTATGTACTCATTCGTTTCGGAAGAGACAGGTACGTTAATAGTTAATAGCGTACTTCTTTTTCTTGCTTTCGTGGTATTCTTGCTAGTTACACTAGCCATCCTTACTGCGCTTCGATTGTGTGCGTACTGCTGCAATATTGTTAACGTGAGTCTTGTAAAACCTTCTTTTTACGTTTACTCTCGTTTTAAAAATCCGAATTCTTCTAGAGTTCCTGATCTTCTGGGTGTATCAGCGAGTATCTACCATCGACACTCCAAAGTCT
+
?@@B=BCBAB=BBBBBFECCEBB;:;CBCCAA?ACDE>BB@B@BCBBBBA=@@@@@<@@A@???C?AABBBBBBB;::::9)9A<A@A@:A@@@>???=AB;999AAB?BBBBB>>><>>@<@<@???@@AA;@@AA8>>A@:::@@@CDD>==><@@A<@@:=:=???AAAAA=>>>??5?;?;>?=>=/<=;;;1;;====@?AA)8888(8>9>?=?<@A<AE@;;;A;?;???AAA<>>>E8>>??@@@BB;;;?>>>AAA=A?@;;;=>::6::2;777
@ATNG8:00929:02605
GATGGTAGCAGACGTGACAGAGCGCCAGAAGATCAGGAACTCTAGAAGAATTCAGATTTTTAACACGAGAGTAAACGTAAAAAGAAGGTTTTACAAGACTCACGTTAACAATATTGCAGCAGTACGCACACAATCGAAGCGCAGTAAGGATGGCTAGTGTAACTAGCAAGAATACCACGAAAGCAAGAAAAAGAAGTACGCTATTAACTATTAACGTACCTGTCTCTTCCGAATCGAATGAGTACGATGAGATCTCGTGTGCTACCATCGACACTCCAAAGTCT
+
@@?DACCCCBAA;>;?;;;>@BBBB@AAA@CAB;;9?A?BBBBBAB???<?;@@999999'8<?@?BBBAB@@@8<=;:999$9925.599&5<<9>AAABCB;;7;@BB?CCD@BCBDDBBBCCECCBAADAGG998;B::;AAA>B?BCC@CDBBBCDB?CCCCBB?BC?CCC;??9:9,998198999.9A<A>?;>>@@@<@;@@@B;><?@CBB?B;;;BBB@E?CB>ABDC@CBBBBBBBACCCCCCCBBBBBAAABBB?BBBEBBCCBA>@C=A>@?
@ATNG8:00937:02598
GATGGTAGGAGACACGTCGCACACGTACTCATTCGTTTCGGAAGAGACAGGTACGTTAATAGTTAATAGCGTACTTCTTTTTCTTGCTTTCGTGGTATTCTTGCTAGTTACACTAGCCATCCTTACTGCGCTTCGATTGTGTGCGTACTGCTGCAATATTGTTACGTGAGTCTTGTAAAACCTTCTTTTTACGTTTACTCTCGTGTTAAAATCTGAATTCTTCTAGAGTTTCCTGATCTTCTGGGTCTACGCTCGTCGCGCTACCATCGACACCTCCAAAGTCT
+
BBBCA<66:==;<<=@@@==B;;;BCCCCBAB@CCEF?BB=@<@ABBB@@<@><8<)/)//66)/)/3389;9882889;9)33,3378.7888.34=7=A6;<8333,3333268:055:49276855./.(.555299A=2222222755./.(..-(-6(..655666880556::+737266999(97566(5777=95725+...&....3.305505:988222'227995//)/588.699798??==@>>:93322077922233-37)--)-73-
@ATNG8:00943:02564
GATGGTAGGCGTGTGAGAGTCTGCCCAGAAGATCAGGAACTCTAGAAGAATTCAGATTTTTAACACTGAGAGTAAACGTAAAAAGAATGTTTTACAATGACTCACGTTAACAATATTGCAGCAGTACGCACACAATCGAAGCGCAGTAAGGATGGCTAGTGTAACTAGCAAGAATACCACGAAAGCAAGAAAAGGAGTACGACTATTAACTATTAACGTACCTGTCTCTTCCGAAAACGAATGAGTAACAGAGAGTACGATATGTCTACCATCGACACTCCAAAGTCT
+
:::=?BCB@DE@A@BBCCCA@B96605=<9?A999@8@<@ABB?@@?AA<@<<=<78777$728833344;<<::5888;:99'//(/6666.69=599;;332299.3.22(,,,(,2,-.25555;::@@;87:@??=AA?????@5:3:8818AA?@?@D:??CA@@;@A:==B378=<;/;>>98888)6/56;;;;::>>@<@9:///59(-////5;997966*/)/899*6//(.335.2,28889?A@;;;==A?????==:=@>>;;;><>188*7=66
@ATNG8:00945:02598
GATGGTAGTGTCATATGAGAGTGTGTACTCATTCGTTTCGGAAGAGACAGGTACGTTAATAGTTAATAGCGTACTTCTTTTTCTTGCTTTCGTGGTATTTCTTGCTAGTTACACTAGCCATCCTTACTGCGCTTCGATTGTGTGCGTACTGCTGCAATATTGTTAACGTGAGTCTTGTAAAAACCTTTTTTTTACGTTTACTCTCGTGTTAAAAATCTGAATTCTTCTAGAGTTCCTGATCTTCTGGACAGAGTGTGCAGATACTATCGACACTCCAAAGTCT
+
>>BB@CCC@;;@@A999CCCBBBDC=656>5526>>=5==8<8<=>>===266;<<.4.4:4/)/4///9/54/:6:::::'//)////(4444.55//)//4///7999;;;;;<@@29:?9=;>><=0/00*077@;;999999966==>=BBB?C:;89?<@8@@@;;9@@?49999:9'46?;;<@=@"??995)5<@<BA@===2>777$--8--(/)//6:=<<<<<5:49496<B;@AA=@@;;;CCAAABBBCCCEEBBB@@@BBBA?BC<BBAA
@ATNG8:00949:02571
GATGGTAGGACGAGCGTCTGAGAGGTACTCATTCGTTTTGGAAGAGACAGGTACGTTAATAGTTAATAGCGTACTTCTTTTTCTTGCTTTCGTGGTATTCTTGCTAGTTACACTAGCCATCCTTACTGCGCTTCGATTGTGTGCGTACTGCTGCAATATTTGTTAACGTGAGTCTTGTAAAACCTTCTTTTTACGTTTACTCTCGTGTTAAAAATCTGAATTCTTCTAGAGTTCCTGATCTTCTGGCGCGTATGTATGTCGCCTACCATCGACACTCCAAAGTCT
+
//8:79A;:BCCCBBABB9;9ACC@CBBCCCC@CBBBB5;6;=AAACCDC@@A@BB?@=@BBC>B>BCBBCBDBC@CFFHH5BB@BBBB9@?:;7;BB>BCABABIDHFIBBBBCA@?@BB?B@CCCBBBAAACAA@?CBBBCBCBBBBBBBBAA=A;;;,:?:A?A@AAA?;>B9996B=0=:995::::(:B@BB:A@BBCCCBBC@EFIF5D@@AB=A=BB=@HDDDBB@B@CA@@@A<@;;5;ABACCB;;;C@AABC>@@@=@@@@@??AAA@DG@C@@@
@ATNG8:00954:02575
GATGTAGGTGCAATGAGTGTATCCAGAAGATCAGGAACTCTAGAAGAATTCAGATTTTTAACACGAGAGTAAACGTAAAAAGAAGGTTTTACAAGACTCACGTTAACAATATTGCAGCAGTACGCACACAATCGAAGCGCAGTAAGGATGGCTAGTTTAACTAGCAAGAATACCACGAAAGCAAGAAAAAGAAGTACGCTATTAACTATTAACGTACCTGTCTCTTCCGAAACGAATGAGTACGTGTGCGACGTGTCTCCTACCATCGACACTCCAAAGTCT
+
CCCBBAA?ABBC@CCCCCCCDCC@CCC@CCCC??;@=@@BBBBB@DD>@>@A?=====.=<ABBBBBCBBB@8??88788(9@;>4;;;/;=>;>>>AAA>==<@<AA<@@>7<<@AAA@@AA>>>>>>>9=>>A;889A???>;C;A;;7<<<877-7:><==?A=AA:>>A;>>888-8==877888(9918;;;ACA>><>=@ABA<A<AAA@@<>>>>>?@;D<><:399:4;;;@@@@;;;;:@?@:::@@???<?AA?A@@?CBCABB<??8?>>>
@ATNG8:00914:02653
GATGGTAGATACTCGCTGATACACCCAGAAGATCAGGAACTCTAGAAGAATTCAGATTTTTAACACGAGAGTAAACGTAAAAAGAAGGTTTACAAGACTCACGTTAACAATATTGCAGCAGTACGCACACAATCGAAGCGCAGTAAGGATGGCTAGTGTAACTAGCAAGAATACCACGAAAGCAAGAAAAAAGAAGTACGCTATTAACTATTAACGTACCTGTCTCTTCCGAAACGAATGAGTACTGTATCTATGTGTGCGCTACCATCGACACTCCAAAGTCT
+
55>>:>G@@@BB@@AAA;>;;9@@@8>00+/99;;>:>459ABBBD@DK?C<??=<>===,>9??@===B@@@B=><@BAAA2@A<>2:;.:@B=BAAA@ACEF@CABB=@@A<@AFBCCCCBCCCCDCCD@CBAA>@@@DAAAA?B@BBC@BBBBBBBB?@@@CED@AA?BCC;??@@A9>;<8<<==>>&>B;:998A?>>D<@=@AAA:=:=CC<<9<C;;;BB?A?AAA<BDD@BBBAAAABBABBBABABBBBBAAA;;;;;;:D<<867;/77(0:00
@ATNG8:00922:02649
GATGGTAGTATATCGCGTCGCTATCCAGAAGATCAGGAACTCTAGAAGAATTCAGATTTTTAACACGAGAGTAAACGTAAAAAGAAGGTTTTACAAGACTCACGTTAACAATATTGCAGCAGTACGCACACAATCGAAGCGCAGTAAGGATGGCTAGTGTAACTAGCAAGAATACCACGAAAGCAAGAAAAAAGAAGTACGCTATTAACTATTAAACGTACCTGTCTCTTCCGAAACGAATGAGTACACATCGTCGTGTCGTGCATCGACACTCCAAAGTCT
+
0/00*/::><@>?CABABB>=@AAA;=:;69>@DCC7<89@ACC;;5;;59;>=<94444$438;:;;<<;;;=288<;;;;*4D9@<@@@8@AB=@?;<99AAC?B?BB<A@@=@ABACCCCFDEECBBBB@B@9:6;@@>@@9:5;=@@?8:9BBCCBC@BCC@:939=19:9>A=>@@:??B>BBCCDC)BB?A>==?D=880847567-55'5244938:;;>::9=9===<@>:577?@??@CCAA9999A@@;000==>CCB????99200*000/
@ATNG8:00927:02629
GATGGTAGACACGTGTGCTCTCTCGTACTCATTCGTTTCGGAAGAGACAGGTACGTTAATAGTTAATAGCGTACTTCTTTTTCTTGCTTTCGTGGTATTTCTTGCTTAGTTACACTAGCCATCCTTACTGCGCTTCGATTGTGTGCGTACTGCTGCAATATTGTTAACGTGAGTCTTGTAAAACCTTCTTTTTACGTTTACTCTCGTGTTAAAAATCTTGAATTCTTCTAGAGTTCCTGATCTTCTGGATAGCGACGCGATATACTACCATCGACACTCCAAAGTCT
+
:::>:BBBBBB;;6=655;<;;;=BA?@@BBB@CDEE?CC@C@BBA@@>A000=9?;?;@>?@=A=@AAAA??8B7BBFDD2@@?CBBB?@AA@29800)00)///(/995:8779>?A=>>><>:>??;;;==;A?>>;;;;@@A@;;;@@D?7761///6;;1609???@AAAA;?<;@@2@//-/6===,779;;-//=:;:;;;;::@@@,@//-/=7;7;;5;=<;;:?;@:==?>;;7;;;>A@@A;;;>>>:::>><==AA<:;:@@@:::@8==8=?AA
@ATNG8:00935:02623
GATGGTAGCACGAGTCACTCATATCCAGAAGATCAGGAACTCTAGAAGAATTCAGATTTTTAACACGAGAGTAAACGTAAAAAGAAGGTTTACAAGACTCACGTTTAACAATATTGCAGCAGTACGCACACAATCGAAGCGCAGTAAGGATGGCTAGTGTAACTAGCAAGAATACCACGAAAGCAAGAAAAAAGAAGTACGCTATTAACTATTAACGTACCTGTCTCTTCCGAAACGAATGAGTACGATGAGATCTCGTGTGCTACCATCGACACTCCAAAGTCT
+
::9904<@@;@969CCCBBB@A@@<:CBC@BBAA:;5;;ACB;:5@8<<?B?ABBBBBBB2B8::CBA???888*78;4999(9939.55)5994;>><===9;;6;@BB@CBB?AACBCCCCDG;;;BBCC@CECC>@@@?AAAA@D@B@A>@BC@@@A???@????>BB>BBA7<>>>=7;;<8000000%0>;00//;<=>><><>>>D=B<:;@@@<@CCCBCD@F?BAA9::::?????ACBBBBCCCC::9?===888<;8=;::::@><?7;;3?A??
@ATNG8:00939:02617
GATGGTAGTGTCATATGAGAGTGTGTACTCATTCGTTTCGGAAGAGACAGGTACGTTAATAGTTAATAGCGTACTTCTTTTTCTTGCTTTCGTGGTATTCTTGCTAGTTACACTAGCCATCCTTACTGCGCTTCGATTGTGTGCGTACTGCTGCAATATTGTTAACGTGAGTCTTGTAAAACCTTCTTTTACGTTTACTCTCGTGTTAAAAATCTGAATTCTTCTAGAGTTCCTGATCTTCTGGAGATATCATCAGCGAGCTACCATCGACACTCCAAAGTCT
+
>>>:8<<<@C@@@ABBBCBBB@==<:555:;;6554:3:<8<:?=BBAAB9BABBA;@:=@?>9=4=999:9944.44444$4;6<:::044493;997==266;==>269BAA?@@=@CB?B?BBBAA@BA5;;@@=@BBBCBCBA@@@B;;;A?AAB?BC@C?B@@?B@@??499999&4.484555&49444)5445=>@<<>.9959$99955.56??7@BBC@:;6;;;::AAB=@@@=@>>@@BBCCCBB;;:;;BBB=@;;;@@@ACC@CD?C@@@
@ATNG8:00941:02656
GATGGTAGTATCTGCACACTCTGTCCAGAAGATCAGGAACTCTAGAAGAATTCAGATTTTTTAACACGAGAGTAAACGTAAAAAGAAGGTTTACAAGACTCACGTTAACAATATTGCAGCAGTACGCACACAATCGAAGCGCAGTAAGGATGGCTAGTGTAACTAGCAAGAATACCACGAAAGCAAGAAAAAGAAGTACGCTATTAACTATTAACGTACCTGTCTCTTCCGAAACGAATGAGTACACATCGTCGTGTCGTGCTACCATCGACACTCCAAAGTCT
+
BBBC@CCCCCCDCAAACDCCC@B?>:@;;5;BAAAB>B?BBDCCCB?BD>A>ABCCCCCCC'<7<::::<====;19899444$4;7;.55)5>>9?666==@@A=B@BB?BBD@BBCBCCBBCCCCCB@BC@DCCC@BAAACCAA=A?BBA>BCBBCCCB?BBBCBB@BB?BBB=@@999+9>>;?@@@@2@B?C998@@?AA:=:=???1838AB@@=@B@@@CB@C?BAA<ABC?BBBBCBCDDDBA@@A@@@@AAACAC??<?BCCCCCBAA499*9999
@ATNG8:00943:02614
GATGGTAGTGATACAGATCAGACACCAGATGATCAGGAACTCTAGAAGAATTCAGATTTTTAACACGAGAGTAAACGTAAAAAGAAGGTTTTACAAGACTCACGTTAACAATATTGCAGCAGTACGCACACAATCGAAGCGCAGTAAGGATGGCTAGTGTAACTAGCAAGAATACCACGAAAGCAAGAAAAAGAAGTACGCTATTAACTATTAACGTACCTGTCTCTTCCGAAACGAATGAGTACGAGAGTCAGAGCAGAGCTACCATCGTTATCGGAAAGTCT
+
ABCD@CCCCBBBCCCCECCCCBBCD@CBBABBEE@@?@:BCBCBCD@AA=A@BBCBBCCA+=6AA>@@=C??@E>B?@@AAA2AA?C6;;;6;CD@CCBBBBA:96;?BC?CCC?BABCCBCCCCCCCCBBC?CCDD?BA@ABBBB>C?CBA?BCBBBBCC@AABBBA?BB=>>=188887*9==99::::(8?9@999BB@@@<A=A>>>=B;?>BDD@BBBB@@?<?=>CC>B??=?BCBCBAAAB>>>BDDAAABCBBBBCC??=AAD=@??>5::1999:
@ATNG8:00946:02625
GATGGTAGGCGACATACATACGCGCAGAAGATCAGGAACTCTAGAAGAATTCAGATTTTTAACACGAGAGTAAACGTAAAAAGAAGGTTTTACAAGACTCACGTTAACAATATTGCAGCAGTACGCACACAATCGAAGCGCAGTAAGGATGGCTAGTGTAACTAGCAAGAATACCACGAAAAGCAAGAAAAAAGAGTACGCTATTAACTATTAACGTACCTGTCTCTTCCGAAAACGATGAGTACAGAGAGTACGATATGTCTACCATCGACACTCCAAAGTCT
+
<<@@=@>@=@BAACGCCCEGBBBBBBCC@CCCCBB>B>BBCCCBB?BB?B?AABABBBB5B@CDDCCBBBBCD@DBBBBBB2AC=C6:::6;DDADCCCBCBCB@B?BB@CDC?AAABCCCCCCCCCCDCC@CCA@<A@@@@BAA>C@CCC@CCDCCBCC?BABAA@<@<6...*...000+00:5::9966$//////9933/(/(....26266>;;5;;999//)/)/9;;*8///333?:;<<A747=@@BBBBBDC???B?BBBB=>>B==:AA;AAA@
@ATNG8:00946:02639
GATGGTAGTCTCTATAGTCTATAGTACTCATTCGTTTCGGAAGAGACAGGTACGTTAATAGTTAATAGCGTACTTCTTTTTCTTGCTTTCGTGGTATTCTTGCTAGTTACACTAGCCATCCTTACTGCGCTTCGATTGTGTGCGTACTGCTGCAATATTGTTAACGTGAGTCTTGTAAAACCTTCTTTTTACGTTTACTCTCGTGTTAAAAATCTGAATTCTTCTAGAGTTCCTGATCTTCTGGTATGACTAGTGTACTACTACCATCGACACTCCAAAGTCT
+
AAAE@BCCCEDBBBGDCCCCBCBC;;;BDBB@BCBB=BB@B@DCCAAAB@CBB@?<@?BBBC?C@BBBBBBBA@;99989$75.788917A@A@C9999B?BBCAAD:?=@??;;;7==@<A<AA???;;;=CAAA8;:>=;;;;;>@B?878A:=<>:>B=C=@@@>>?>==7:::::/:1:788888(8=;<>9>@A>>>;;;>18888(5676?=D:?>=@@@==<=8<8<=:;;;5;?A<==///===?>>?>@@@@@@D<<;;>??A@?@=AD9@@?>
@ATNG8:00950:02628
GATGGTAGCGCCACATAGATACAGTACTCATTCTTCGGAAGAGACAGGTACGTTAATAGTTAATAGCGTACTTCTTTTTCTTGCTTTCGTGGTATTCTTGCTAGTTACACTAGCCATCCTTACTGCGCTTCGATTGTGTGCGTACTGCTGCAATATTGTTAACGTGAGTCTTGTAAAACCTTCTTTTTACGTTTACTCTCGTGTTAAAAATCTGAATTCTTCTAGAGTTCCTGATCTTCTGGCTCTCGTAGACAGATACTACCATCGACACTCCAAAGTCT
+
<?AC@BB?BBB>BBCDDFEDCCCBBCBCC;;=;E@CC@C@CCCCCCC?CBBBB?C?BBDD?C?BBBBBBCB?=77878$9<1>BBC>CCBB=?@B?BG?BABBBB=@ABBCCCC<@AB;?::::<@@??;?@BB<@@@@==;;;>?A@A>==:;;;8;;5;=@@@@@@@>>6==>==/=5:5:@AAA/A?888189:///:66:18888(7:::@<@<>>;>@AB???<?<?A>>:86:A@<AA88:>AAAA@@@AAA@A>><::;@@@A@>><??7??>>
@ATNG8:00954:02620
GATGGTAGATACTCGCTGATACACCCAGAAGATCAGGAACTCTAGAAGAATTCAGATTTTTAACATCGAGAGTAAACGTAAAAAGAAGGTTTTTACAAGACTCACGTTAACAATATTGCAGCAGTACGCACACATCGAAGCGCAGTAAGGATGGCTAGTGTAACTAGCAAGAATACCACGAAAGCAAGAAAAAGAAGTACGCTATTAACTATTAACGTACCTGTCTCTTCCGAAACGAATGAGTACATAGATATACGTATAGCTACCATCGACACTCCAAAGTCT
+
AABB@BGCCCCCCAAABBCBBABBB=BBC@ECCC;;:;?BBBBBBB?BA>A=@??<<<>?,==A998D??<?88727>8:;;;+//(/(////$/:;188=9878..(.377477;67777@EDDEDECCBBCDCCCC@BAA@BBBB>A<@AB>CBCCDAAA@???AAA?AA=AAB<??BCC:???=@AAAA3@@:9///;<AAA<@<>>@@<@=B?B@@?ABBCCCC@C?DCC>B??=@CCBBBBCBAACCCAABBB@>>>ADAA;<==??CAA>>:>A:A:77
@ATNG8:00956:02632
GATGGTAGGCGACATACATACGCGCCAGAAGATCAGGAACTCTAGAAGAATTCAGATTTTTAACACGAGAGTAAACGTAAAAAGAAGGTTTTACAAGACTCACGTTAACAATATTGCAGCAGTACGCACACAATCGAAGCGCAGTAAGGATGGCTAGTGTAACTAGCAAGAATACCACGAAAGCAAGAAAAAAGAAGTACGCTATTAACTATTAACGTACCCGTCTCTTCCGAAACGAATGAGTACAGAGAGTACGATATGTCTACCATCGACACTCCAAAGTCT
+
B@;;05:97=0//:999AA@CBABB@BCCABCBCA@?AABBBBA@@=@?<?@BAB999:;';>CDCFCIHIA@@;@@@BCCC0;;5<4;::'9==:@AA@?@@00+0600*0>?6;;B>??CBCDDAAAAAA?;;;@?BBBBCCCC8;8;;;5;BABBCBC@AA@AAB?CB?BBC=@@999,8881878787%/;6=///??><>=@<A;;=;C;99@DDE>@@@BBC@G?CCC;@;<7;AAACCCCAAABA@@>>000@;;;;;B?@????@>>==6=<3<>><
@ATNG8:00963:02649
GATGGTAGACATATCGTACTCTCTGTACTCATTCGTTTCGGAAGAGACAGGTACGTTAATAGTTAATAGCGTACTTCTTTTTTTTCTTGCTTCGTTGGTATTCTGCTAGTTATCACTAGCCATCCTTACTGCGCTTCGATTGTGTGCGTACTGCTGCAATATTTGTAATCGTGAGTCTTGTAAAACCTTCTTTTTACGTTTACTCTCGTTGTTAAAAATCTGAATTCTTACTAGAGTTCCTGATCTTTTCTGGTATACACACTCGCTCGTCTACCATCGACCACTCCAAAGTCT
+
;;:A?B?;:555555559;;<>>BBBCDDE@?:>444(445:7;<:::=>6::;;;.3,3888488434:::9::4::;;;;;9"22+22.(.//(/(//:6332:8822+2225666672533272...55666277;;055776<<<6659:<:<>;555<.78917777977<::477999,97=285999+9666=,//7746-/(/5.5353'38898(/(.8.3366555939266662222&25527/..7899:9:88855336330///69949<7825;47///
@ATNG8:00914:02708
GATGGTATGTGCACATGATTGTATCCAGAAGATCAGGAACTCTAGAAGAATTCAGATTTTTAACACGAGAGTAAACGTAAAAAGAAGGTTTTACAAGACTCACGTTAACAATATTGCAGCAGTACGCACACAATCGAAGCGCAGTAAGGTTGGCTAGTGTAACTAGCAAGAATACCACGAAAGCAAGAAAAAGAAGTACGCTATTAACTATTAACGTACCTGTCTCTTCCGAAACGAATGAGTACGAGAGTCAGAGCAGAGCTATCGACACTCCAAAGTCT
+
CBBB@BBBB@@@B;;;CBC?@@BBFACCC@CCCCBB@C=@A@@AAB>BC?C?C;;;CHEH3D?CCHCCBBBCCB9=>::;:;*;A=@5;;;&9@@8@BBA@@BBB?B?AA>ABC?BAC@AACCDDBCCCCBA=AD??=@BAA@A::4;>A5;8;CCBDCCD@CCCCBB?CC@C?@>@CCBE=BBB@BBAAA/:94:ABABABDD@C@BBBC@B@BBBBC@CCCAABB@@:==;3;00-0@=@@BABAA?>?BBBBBBCCAA>>>A@B@AA;;;<?@9?AA@
@ATNG8:00917:02707
GATGGTAGCGCATATCTGCGCAGCCCAGCAAGATCAGGAACTCTAGAAGAATTCAGATTTTTAACACGAGAGTAAACGTAAAAAGAAGGTTTTACAAGACTCACGTTAACAATATTGCAGCAGTACGCACACAATCGAAGCGCAGTAAGGATGGCTAGTGTAACTAGCAAGAATACCACGAAAAGCAAGAAAAAGAAGTACGCTATTAACTATTAACGTACCTGTCTCTTCCGAAACGAATGAGTACTATGTAGAGCTCTATACTACCATCGACACTCCAAAGTCT
+
A?AB@BA<<<?;;<;;9:9455999077776///://)559;;<;;>59828533499999(95;<===?CCCCC>BD@@@@@0@C@CACCC;CCC@CCCCBBBCC@C@CC@AAA@BBBABACCAB@CDDDCC@CCCC@C@??@AA@<B>BAA?ACCCGCCC@CEDABA@CB@CBB=>>9999+99:9:9999(7>6?444@<CDF>?>>AB?6;6:=C;;9;BA@BDC?B@CCC>CCC@CCCCCAA@BCCCAAACCCCAACCBB9846>>==>@;;;188*;A;:
@ATNG8:00921:02689
GATGGAGGCACTGCGCACACATCCCAGAAGATCAGGAACTCTAGAAGAATTCAGATTTTTTAACACGAGAGTAAACGTAAAAAGAAGGTTTTTACAAGACTCACGTTAACAATATTGCAGCAGTACGCACACAATCGAAGCGCAGTAAGGATGGCTAGTGTAACTAGCAAGAATACCACGAAAGCAAGAAAAAGAAGTACGCTATTAACTATTTAACGTACCTGTCTCTTCCGAAACGAATGAGTACGAGAGAGCACACGTGTCTACCATCGACACTCCAAAGTCT
+
A?@A>@?<@>:?CBBBCC@?A;;;0:CC?BBBCCC@CABBB@@@B@BB@B@BAAABDDDD)C????BAAABBBD>@@AGGDD5CC@B>BBBB0AAB?BABBDHCCC?C?CC?A@@8;:AABGGFEBBBCBCCC@BBBB@CCBBAA@@<@;@9:::CCCCBACAABBCCC?BB?BBB?BB???8<<<;99:9:(9@<=;;;@;;;>1818=888-8:??CCC@CCCBBBB@D@BBC>CCC>AABBBBCCCCBBBBBBBBBBBCA===@<AA>>>A?AAA<??5:999
@ATNG8:00925:02702
GATGGTAGGTGCACATGAGTGTATCCAGAAGATCAGGAACTCTAGAAGAATTCAGATTTTTTAACACGAGAGTAAACGTAAAAAGAAGGTTTTTACAAGACTCACGTTAACAATATTGCAGCAGTACGCACACAATCGAAGCGCAGTAAGGATGGCTAGTGTAACTAGCAAGAATACCACGAAAGCAAGAAAAAGAAGTACGCTATTAACTATTAACGTACCTGTCTCTTCCGAAACGAATGAGTACGATGAGAGAGCTCTCTCTACCATCGTCACTCCCAAAGTCT
+
BBCC@BBB@AA@BGEDCBBCCCCCC?CCC?CCC@@?>C?CCCCCBB?BB<A=@@@==>=>>&@=BCCCCCCCBBC=BB@@AAA1@B>B5;;;;*;BC@C@AACCCCB>B?BB>AAB>BBBABBBCCCCCCDCCD?CCCB?AABCBBBB>B@CAA?ACCCCCCC@CBBBBB?BB>@@B>BA<<;3>>>9>EDDD/??<AACCCD@;;7;8>=?A:>9::@9949A@@@BB?B@BBD>BBB?BCAAABBBBABBBBBBB@CB@BB@@?A<?===@AABAAA>AC=C;::
@ATNG8:00935:02671
GATGGTAGCACACGAGATCTCATCGTACTCATTCGTTTCGGAAGAGACAGGTACGTTAATAGTTAATAGCGTACTTCTTTTTTCTTGCTTTCGTGGTATTCTTGCTAGTTTACACTAGCCATCCTTACTGCGCTTCGATTGTGTGCGTACTGCTGCAATATTGTAACGTGAGTCTTGTAAAACCTTCTTTTTACGTTTAACTCTCTTGTTAAAAAATCTGAATTTCTTCTAGAGTTCCTGATCTTCTGGGCAGACTCTCACACGCCTACCATCGACACTCCAAAGTCT
+
BBCK@BBCCBAD;;6;;?BBBBA>BCCCCCFD@CCGK>AA?C6:95>;@?:BC?A@@C:;95>0425??;<>=8B7BBBBAB(??=ABCE?C=A@:?>A:@A?@<>A999*9@@@ABA>:=BB;@:@?>==;;;<ABAA<?@@ABAA677??A?=<<5:;;7;@A=BA@<@====-//777-7161<>GED/?@???3;5;@;;;A=@@<@BAAA':8=;:-67(6817:9555;78/55///;699==4;;:?===@@>>>;;;:>=A<>>=A@@@AA?;?D;@><9
@ATNG8:00944:02700
GATGGTAGGACGAGCGTCTGAGAGGTACTCATTCGTTTTCGGAAGAGACAGGTACGTTAATAGTTAATAGCGTAACTTCTTTTTCTTGCTTTTCGTGGTATTCTTGCTAGTTACACTAGCCATCCTTACTGCGCTTCGATTGTGTGCGTACTGCTGCAATATTGTTAACGTGAGTCTTGTAAAACCTTCTTTTTTACGTTTACTCTCGTGTTAAAAATCTGAATTCTTCTAGAAGTTCCTGATCTTCTGGATACACTCATGTGCACCTACCATCGACACTCCAAAGTCT
+
<:>><>=B@:;;FEDBCC@A@BBEACCCBC;;5;::;;.;A5<7;AAABBB?AAACA>A?@A@A4;7;BAAA;;20>:=====,00+/::::.555;7<<=8<<7;>>@>@;AAAACCCCBBCD=A=ABBABBAA=BB@A=BBBBBBBBCDDBBCBBB@<<<ADC@C?BBC;;;CBB>B;;;;.9<@99:9999$95<<<0?995=9>9;;8<<;<(95555.5;@?;90000*0>6;6<=?@BB?@CC>AAABBBBBBB@@;;;:5;A@<;;;BCAA:;:?AB<A;;:
@ATNG8:00945:02676
GATGGTAGTGTCAGTGCGCGTCGTCCAGAAGATCAGGAACTCTAGAAGAATTCAGATTTTTAACACGAGAGTAAACGTAAAAAGAAGGTTTTTTACAAGACTCACGTTAACAATATTGCAGCAGTACGCACACAATCGAAGCGCAGTAAGGATGGCTAGTGTAACTAGCAAGAATACCACGAAAGCAAGAAAAAGAAGTACGCTATTAACTATTAACGTACCTGTCTCTTCCGAAACGAATGAGTACGTGTGACGTACGTTAGCTACCATCGACACTCCAAAGTCT
+
>>BC>BCCCCBCDCBCBCAACBBBC@BCC@CCBABB>A=@@BBBBB?BB>A=>??78889):;ABBBCDCBBBB>BBBEEEE2FC>C5;;;::%;CEAHCCCDDIBB?B@BB@BCC>AABBCBBBCCCBBBCBB@BDDE?BABB>>>?9=8>996:CCCCCCC?BBBAAA@BB?BBA=>=9:9,9=>;@AABB3BD?@;;;?>>==8=:=@EE<A<A@BBB?BC@A@BB?B?BBD>CBA?BBBBBBBCBBABDCCBBBBB@AAAA:949@@@ABAA>@<@=70000
@ATNG8:00953:02688
GATGGTAGTGCGTGAGAGAGAGACCCAGAAGATCAGGAACTCTAGAAGAATTCAGATTTTTAACACGAGAGTAAACGTAAAAAGAAGGTTTTACAAGACTCACGTTAACAATATTGCAGCAGTACGCACACAATCGAAGCGCAGTAAGGATGGCTAGTGTAACTAGCAAGAATACCACGAAAGCAAGAAAAAAGAAGTACGCTATTAACTATTAACGTACCTGTCTCTTCCGAAACGAATGAGTACGTGTGACGTACGTGAGCTACCATCGACACTCCAAAGTCT
+
<<<=?DCCCC9:9BCCDJJHCC@@@8;;99BBCC@@>AAEFCAACB?CC?B?AAA@=>::)?>BBBBCCABBCC???ABCCC5CB@B@CIG:DCCABBBCCCBBB=@=@B?BBB=A@BABBCDFFCCCBB@@>@BADACBAACBBB>B?;;;?DEDECAAA@BBCCDB@BB?>>><@@???8=??;::9999%9@?998BB@@>>;>=B=>=<@;=AA:;7;CAAACC>A=??C>AAA>AA???BBBBBAAA@@@BAAAA:99???<AA@ABBBBBB?BB=B:::
@ATNG8:00954:02696
GATAGCTCTGCTCTGACTCTCGTACTCATTCGTTTCGGAAGAGACAGGTACGTTAATAGTTAATAGCGTACTTCTTTTTCTTGCTTTCGTGGTATTCTTGCTAGTTACACTAGCCATCCTTACTGCGCTTCGATTGTGTGCGTACTGCTGCAATATTGTTAACGTGAGTCTTGTAAAACCTTCTTTTTACGTTTACTCTCGTGTTAAAAATCTGAATTCTTCTAGAGTTCCTGATCTTCTGGGCAGACTCTCACACGCCTACCATCGACACTCCAAAGTCT
+
?;@BAB<?CCBBCCCCCCCCBBBBBC@ACABBBC=CD@D?CABBCCD?BBBAA<B?BBAB?IAGDCCGGCGC@BBCCC5CC@CCCC=BA:;:;CC?CB;=;BDCFEEABACBBB@BCD@D?BBDCCBBB?CBBB?CECC@@@AAAAAA@@@?>?;;5;B:@=@CBABCCAB<@@A@A9@>C>;<;;;*;AAAB>CDBBBCBAAB?CBCC2BBA<;8;?BB@BCBBBBB?C@BBCCCFABBBC>BAABDDCCCCBBABB?BAA?BBBBBBCCCB?CC<CBCB
@ATNG8:00957:02681
GATGGTAGTACATGATAGACGACACCAGAAGATCAGGAACTCTTGAAGAATTCAGATTTTTAACACGAGAGTAAACGTAAAAAGAAGGTTTTACAAGACTCACGTTAACATATTGCAGCAGTACGCACACAATCGAAGCGCAGTAAGGATGGCTAGTGTAACTAGCAAGAATACCACGAAGCAAGAAAAAAGAAGTACGCTATTAACTATTAACGTACCTGTCTCTTCCGAAACGAATGAGTACTATAGACTATCTGAGACTACCATCGATCTTGGTAAGTCT
+
@::A8@@BBBBBBBBB?@<00//77)//>:=BBA>9.5.4;;;3;;49:7<7<<:44544$45:;;555<4:8<18888888):<7=:@>>2==<*0//0/77--(-0---59499>><=<555995;;55.5@==9BBB>BBAA=A;A;;4;A@@A>?@<BAABBC??><????BBBC@BBB>ACDDDC)DC?997>@@AAA>=9=>>?;@=>8;;;6;@AABAA>@-00>5<00*0;>=?@@A=>>?B><<>A@;;;A@@??=??<??=8839;==:9945
@ATNG8:00958:02666
GATGGTAGGACGAGCGTCTGAGAGGTACTCATTCGTTTCGGAAGAGACAGGTACGTTAATAGTTAATAGCGTACTTCTTTTTCTTGCTTTCGTGGTATTCTTGCTAGTTACACTAGCCATCCTTACTGCGCTTCGATTGTGTGCGTACTGCTGCAATATTGTTAGCGTGAGTCTTGTAAAACCTTCTTTTACGTTTACTCTCGTGTTAAAAATCTGAATTCTTCTAGAGTTCCTGATCTTCTGGATACACTCATGTGCACCTACCATCGACACTCCAAAGTCT
+
55<=7;;:7<:5659:9:///9//)5<<;;;<9<;;>5<<9;7:>;;;==@BCBAA?B2:559.5.5<<=666>=7<<@>>,9949BC=4;:..(.-*(*6(---87;8?>>>>??>255:;?:AACBCAAA@BCCD8;<B;;;BAAAAAA@?::49==249:=@:>?BBBCCC?A;;;;.;;@=;;;;.;??@A:@@@@@@:99?@AAAA.99999299>?@CCCDBBA?C@CCBBBB@B@A?BBCCCCA@@BBABBBB?ACC@A@;;;:9998;??.::<>
@ATNG8:00962:02692
GATGGTAGTATATCGCGTCGCTATCCAGAAGATCAGGAACTCTAGAATAATTCAGATTTTAACATCGAGAGTAAACGATAAAAAGAAGGTTTTTTTACAAGACTCACGTTAACAATATTGCAGCAGTACGCACACAATCGAAGCGCAGTAAGGATGGCTAGTGTAACTAGCAAGAATACCACGAAAGCAAGAAAAAGAAGTACGCTATTAACTATTAACGTACCTGTCTCTTCCGAAACGAATGAGTACTGTATCTATGTGTGCGCTACCATCGACACTCCAAAGTCT
+
888;;0//<<@?;B>BB696;;<<<5:;;7;>@=B=AD?BACDCCC@BB>B>@;99?CC9A=??BA<AB@@?@A60000////$/:385:=<<;;#;8828333<888:8>888489959999>CECEBBABBA@A=@BAA?AAAA::9B@C@DBB?AAA@@?@B9>=B=BB@==9<?=8<?887)3775;;<=>.>?<9788=>=?@<@<@@@A<@<@ABAA>AA;;;@A?B?BBD>CCB??999AAAAABBEDBBAABAABBAABAA??::8>>=9<<2660<000
@ATNG8:00963:02685
GATGGTAGAGAGAGCTCTCTCATCGTACTCATTCGTTTCGGAAGAGACAGGTACGTTAATAGTTAATAGCGTACTTCTTTTTCTTGCTTTCGTGGTATTCTTGCTAGTTACACTAGCCATCCTTACTGCGCTTCGATTGTGTGCGTACTGCTGCAATATTGTTAACGTGAGTCTTGTAAAACCTTCTTTTTACGTTTACTCTCGTGTTAAAAATCTGAATTCTTCTAGAGTTCCTGATCTTCTGGCGCGTATGTATGTCGCCTACCATCGACACTCCAAAGTCT
+
ABAC@CCCCCCCB@AABBBCBBBCCAAACCBB@BBBB=BB?B?AA@BEDE@ACCCB@C>@AAA9A?BBBCCBBBE@?????.<?8@999(39<9=BAA;AB5999?;>7?DC@<=<<8==>8<:<?>=<<::5:AAA<@@AAAA=>>@@>>;::A8788=??=A==>=A@@@AA7;;DDG;B8;8;@BBB/AA==>6677///776>:>>?>/:>=<80808@6@AAAAAA=A;AAA===///=7;:>>>AAAA@>>>===///@66666A>>><7499-2,,,
@ATNG8:00963:02688
GATGGTAGAGTACTCGCTGATACACCCAGAAGATCAGGAACTCTAGAAGAATTCAGATTTTTTAACACGAGAGTAAACGTAAAAAAGAAGGTTTACAATACTCACGTTAACAATATTGCAGCAGTACGCACACAATCGAAGCGCAGTAAGGATGGCTAGTGTAACTAGCAAGAATACCACGAAAGCAAGAAAAAGAAGTACGCTATTAACTATTAACGTACCTGTCTCTTCCGAAACGAATGAGTACGAGAGAGCACACGTGTCTACCATCGACATCCAAAGTC
+
:<452/990///9://5555<>=??>266505>;::<7<59444:::7<<6:6:;;777333#31733388333;;/88444444#44.549;4=<<8>>669BBA@@A@CC@C@@;?@<<BB@A9;:;AB;;;@BCCF>@@B?@@??<??CBB?BA@?@;;989877386==388:(//666.668;@=CCC177588;=;:7773:379;;17175:;;5;>:99972;:>?B<<?<75338:9988333;;A@B788>=3327605/../.7.2+22'..3
@ATNG8:00924:02737
GATGGTAGCACGAGTCACTCATATCCAGAAGATCAGGAACTCTAGAAGAATTCAGATTTTTAACACGAGAGTAAACGTAAAAAGAAGGTTTTACAAGACTCACGTTAACAATATTGTAGCAGTACGCACACAATCGAAGCGCAGTAAGGATGGCTAGTGTAACTAGCAAGAATACCACGAAAGCAAGAAAAAGAAGTACGCTATTAACTATTAACGTACCTGTCTCTTCCGAAACGAATGAGTACGTGTGCGACGTGTCTCCTACCATCGACACTCCAAAGTCT
+
CCCC?BBBBBDD@CCBCCCCECBBD:CDC@CCCCFCAC>@@E??AC@CC@BAFB@?@CCC3B?BBCCCCCCBBB:@?;;;;;*;B>A5;;;-;BB?ABACCDDBB>BADD@CCC?BBCBCDCCCBBBCDCBB@DDBB?BBCBBCAA<A?B?@=@C@@@CCB@BBBBBB?BB@BAB@CC???8???;?EEED2CD?>;;;@A@@@;><>@AA<@=??CCC@BECCBBB>A>BCC>ABA<??A???BBBBAAABCBA=?A;;;=A@@<@>>>??B@??37718;;;
@ATNG8:00934:02726
GATGGTAGCTCACGTACGTCACACGTACTCATTCGTTTCGGAAGAGACAGGTACGTTAATAGTTAATAGCGTACTTCTTTTTCTTGCTTTCGTGGTATTCTTGCTAGTTACACTAGCCATCCTTACTGCGCTTCGATTGTGTGCGTACTGCTGCAATATTGTTAACGTGAGTCTTGTAAAACCTTCTTTTTACGTTTACTCTCGTGTTAAAAATCTGAATTCTTCTAGAGTTCCTGATCTTCTGGGTCTCTCTCTCACGCACTACCATCGACACTCCAAAGTCT
+
5:>>:>BBCBBBBBCD<6<CDBCCBCECDC9969A@A<BB@F@BBDCCBB?BCCCC@C?AABC?B?ABBBEBBAA>ABCCC3BB?B@B@8ABAA?BBA=??498?@@A?BBBDCAAA;ABB:=<=>>@>C==:<ABA;A@@@===AA@@>=>??F:>=>7;;=A<AAAA==>AA;>>>AA5A;?;?????/?A;==6;;;///;96;6;?=?/@<;;B=E=>><>A@>>>?<B=AAAA>=:=>>A:A@?>>>?A???=??@AAAA=@@>AAAA>>><;=4=886
@ATNG8:00934:02754
GATGGTAGGCGAGAGTGAGACGCAGTACTCATTCGTTTCGGAAGAGACAGGTGCGTTAATAGTTAATAGCGTACTTCTTTTTCTTGCTTTCGTGGTATTCTTGCTAGTTACACTAGCCATCCTTACTGCGCTTCGATTGTGTGCGTACTGCTGCAATATTGTTAACGTGAGTCTTGTAAAACCTTCTTTTTACGTTTACTCTCGTGTTAAAAATCTGAATTCTTCTAGAGTTCCTGATCTTCTGGAGATATCATCAGCGAGCTACCATCGACATCCAAAGTCTA
+
=><<=A<<7<@?@996>CCC>CBCCCDCCBBA=@@@@;@B@E@BBBBCDD@CBBBB@B?BBCC@C?ABBBBBB<B7BB===+?:4>78723?=>297;8<@<@@@>@A<>8:8555A;<>>9=:=BBBACAA=AAAB<@@>===>???>>>===D;888<@B=A>A=>>??AAA=?AABB5:5:9;;;<<+;>9991999///667;6;BBB/A?@@A<@=??<?A>>;;:<A6:;=>?B:==C<;;;ABD??>AA@@@BBB@@@=>>>@>>=:;5:;.5425(
@ATNG8:00939:02719
GATGGTAGCACACGAGATCTCATCGTACTCATTCGTTTCGGAAGAGACAGGTACGTTAATAGTTAATAGCGTACTTCTTTTTCTTGCTTTCGTGGTATTCTTGCTAGTTACACTAGCCATCCTTACTGCGCTTCGATTGTGTGCGTACTGCTGCAATATTGTTAACGTGAGTCTTGTAAAACCTTCTTTTTACGTTTAACTCTCGTGTTAAAAATCTTGAATTCTTCTAGAGTTCCTGATCTTCTGGGTCTACGCTCGTCGCGCTACCATCGACACTCCAAAGTCT
+
AABB:B>@?@BB@@;<;@>966559=556>;;7ACC@8@C@C499?@=@@=BB966:>9<<@@3;2889=>?<8=8=CCCC1778A@;C;A;??:?>:6==58>ABBC>AA???A@=8<<=8>:?>A:::::<AA=>:>?>A9;555>>@=5555*/.5499.5159>9<5557).-466*6(-(/8889*989;=0958<:88////)/787*7<<7;8584<<5<>><9;A9=:=A==////=>@6@=A=:7------7;;==>A=<;;???@@@@:992999/
@ATNG8:00939:02731
GATGGTAGTGTGTCTCTGAGAGTAGTACTCATTCGTTTCGGAAGAGACAGGTACGTTTAATAGTTAATAGACGTACTTCTTTTTCTTGCTTTCGTGGTATTCTTGCTAGTTACACTAGCCATCCTTACTGCGCTTCGATTGTGTGCGTACTGCTGCAATATTGTTAACGTGAAGTCTTGTAAAACCTTCTTTTTACGTTTACTCTCGTGTTAAAAATCTGAATTCTTCTAGATTCCTGATCTTCTGGTCTACTACACTGTACTCTACCATCGACACTCCAAAGTCT
+
;>==:==565555555566:>:9/////:::;8;443(48.4.44445==8;;;559)95:=@@:<;000/////79499<<<+<@<@@BG>CC@@;@=@;9@=999@@B?BDCCCCCGACBB@CACCCCCCCC@CJDC@CCCCCCB;;;CBBBBAA=@BB?DB?A>AA@00*0>>>;@@AAA:A>C;;;;;;*;@@@C>CB@@ABBA@A5;;;;*;@@::4:9?@;@@BCBB=A=AAA@@@?AAB?BAAAAAAA@CCCIFCFCCCD@CCBBDDBBAD@CD>CCBB
@ATNG8:00941:02714
GATGGTAGGAGACACGTCGCACACGTACTCATTCGTTTCGGAAGAGACAGGTACGTTAATAGTTAATAGCGTACTTCTTTTTCTTGCTTTCGTGGTATTCTTGCTAGTTACTCTAGCCATCCTTACTGCGCTTCGATTGTGTGCGTACTGCTGCAATATTGTTAACGTGAGTCTTGTAAAACCTTCTTTTTACGTTTACTCTCGTGTTAAAAATCTGAATTCTTCTAGAGTTCCTGATCTTCTGGGTCTACGCTCGTCGCGCTACCATCGACACTCCAAAGTCT
+
BBBC@DCC?BBBCDCCC@AACCCB==B==;55.5555)5;.506>>><<<:<>?:;689=>AB>B?BCCBBBBAA>ACFDE3BA9@99927?@A<@?C?AA?BAABBB>AABBAA7668AA=B=@@@@A>>><@?@C<AA@@@@=>=AA>>;;;@<>>><??<?;?AAAA@@@A<??@BB5@<><>AAAA/>?9::6:>AAAA998818AAC/C;;;B=C;?>=BAA>==><@<???><<6::?D:@@ADD><;:=<:::;;;;B=A???AAA@??<==6;996
@ATNG8:00947:02721
GATGGTAGATATATGCACGCTCTACCAGAAGATCAGGAACCTAGAAGAATTCAGATTTTTAACACGAGAGTAAACGTAAAAAGAAGGTTTTACAAGACTCACGTTAACAATATTGCAGCAGTACGCACACAATCGAAGCGCAGTAAGGATGGCTAGTGTAACTAGCAAGAATACCACGAAAGCAAGAAAAGAAGTACGCTATTAACTATTAACGTACCTGTCTCTTCCGAAACGAATGAGTACACATCGTCGTGTCGTGCTACCATCGACACTCCAAAGTCT
+
CCCC@DEBBBBCCCCBBBBCCCCCC=ABD?BBBBCC@D?B>BBAB?BC?D@BB>>?@@@2A>BBB???CCCCF>A?99999'9>891755+5=B=B:99DA?AA;A;>>9><=8>A>@>>A@@@@@>@>888:ABB=>>>><>>@;A<@<=<=????@@@<@A@@@A;>>;AAB<>>>?@8=<A98888,8>:A;;<>>>>><><A@@@<=:==7787;BA@A@D<?;===5=>>;?@AA888==B@=AB9:8@;;;>>>AAA<AAAADC===A<>>9>AA>
@ATNG8:00957:02748
GATGGTAGCACGACACGACGATGTGTACTCATTCGTTTCGGAAGAGACAGGTACGTTAATAGTTAATAGCGTACTTCTTTTTCTTGCTTTCGTTGGTATTCTTGCTAGTTACACTAGCCATCCTTACTGCGCTTCGATTGTGTGCGTACTGCTGCAATATTGTTAACGTGAGTCTTGTAAAACCTTCTTTTTACGTTTACTCTCGTGTTAAAAATCTTGAATTTCTTCTAGAGTTCCTGATCTTACTGGTAGAGCGTGCATATATCCTACACTGACGACTCCAAAGTCT
+
@::=8556<<=;;;;;;556;555:==6665<6;;;>4;;5;599:::;;79:5557:6:;;:8<2555===<@A?;:999$33,3333(333-3,3771886:7;;37033999:77/5996;8>;;9977717;9=:??CA:::>><<<=;;9946554;=5;8;97887/..23.../&/3:487878(8557909</..578::-5555'57817=065,5;4;=;99//(/38923--(--2227:>::;85597666.--04--.772....5562=B=CCBC
@ATNG8:00960:02731
GATGGTAGAGAGACTGTAGCGCACCCAGAAGATCAGGAACTCTAGAAGAATTCAGATTTTTAACACGAGAGTAAACGTAAAAAGAAGGTTTTACAAGACTCACGTTAACAATATTGCAGCAGTACGCACACAATCGAAGCGCAGTAAGGATGGCTAGTGTAACTAGCAAGAATACCACGAAAGCAAGAAAAAAGAAGTACGCTATTAACTATTAACGTACCTGTCTCTTCCGAAACGAATGAGTACTATGTAGAGCTCTATACTACCATCGACACTCCAAAGTCT
+
CCBB@CCCDCBBBECCCCCCDBBBB<BCB@AB@ABA@D@BCB585=8<?<=837388DCD1C;>>==>CB=?@?:><@AABB1CC@D?BBB<CCIGECCBBCC;;:;@CC@CCC>@@BBDCCBBCCCCCBAA@CDDD<@@B@AA?>9?<A::6;CAAACCB?BBCCBC@??;?A@:???><5<<<9>>>@@@(@A>>889BBDCF6858@??:>:=DDBA?ABCBCAA=?=?BD>CAA>ABBDCBBBCCBBABBBAAA>>>AA>=>:=>?::;A;:;188*9???
@ATNG8:00962:02725
GATGGTAGCTCTGCTCTGACTCTCGTACTCATTCGTTTCGGAAGAGACAGGTACGTTAATAGTTAATAGCGTACTTCTTTTTCTTGCTTTCGTGGTATTCTTGCTAGTTACACTAGCCATCCTTACTGCGCTTCGATTGTGTGCGTACTGCTGCAATATTGTTAACGTGAGTCTTGTAAAACCTTCTTTTTACGTTTACTCTCGTGTTAAAAATCTGAATTCTTCTAGAGTTCCTGATCTCTGGTATACACACTCGCTCGCTACCATCGACACTCCAAAGTCT
+
44::59:<:;?;;55<<AAACBB;;;@@BBBB?CBAB=BB@C@BBBCCED?ABGCC@C@CCCC9A9@CCCEC@@A@CCAAA0;;7;BCG<A@;;6;>A=>?=9;:DEFACCBBBBAA?BBB?B@CCCCCBCC@DDDD>BBCBBBCCDGBBBBBAA?A@?9;;6;>AABB@@AAB=@;;;;.;>C>;<;;;*;CBBD=B;;;AABBBA>A@A@0@@?@B=B@BB?BCBAA;;6;?B;9;C@@@A?CCCCDCCBCBCBBBEECBBA?ACBABAAABB?BB>BBBB
@ATNG8:00962:02752
GATGGTAGGTGCACATGAGTGTATCCAGAAGATCAGGAACTCTAGAAGAATTCAGATTTTTAACACGAGAGTAAAACGTAAAAAGAAGGTTTTACAAGACTCACGTTAACAATATTGCAGCAGTACGCACACAATCGAAGCGCAGTAAGGATGGCTAGTGTAACTAGCAAGAATACCACGAAAGCAAGAAAAATAAGTACGCTATTAACTATTAACGTACCTGTCTCTTCCGAAACGAATGAGTACCTCTCAGACGCTCGTCCTACCATCGACACTCCAAAGTCT
+
<@=B?BBB@B;;@@@DDDCBBBCCE@BCC@ABBBBB>A?ACCBB@@?@B@CACCBCCCCC5D@CDAAADCC;:::.;C;;;;;*;B>@<@@@;@DEADBCBA@A995:>AC@AAA?CBBBCDCBCCCCCCBCC@CC@?>ACCBAC:97;?B@@=@BBBBCCC@CBBBBB@AA>ABB;@@@@@8@@@<@@@@@2AC?BBBBA==?A594:=<<1818>BAAGIBAAACB?B?AAA=ABB@CBBBAAA????CBCBBBBAA@AA>999<=<<=>>?A@@<BB=><<<
@ATNG8:00916:02798
GATGGTAGTAGTACACTAGTCATACCAGAAGATCAGGAACTCTAGAAGAATTCAGATTTTTAACACGAGAGTAAACGTAAAAAGAAGGTTTTACAAGACTCACGTTAACAATATTGCAGCAGTACGCACACAATCGAAGCGCAGTAAGGATGGCTAGTGTAACTAGCAAGAATACCACGAAAGCAAGAAAAAAGAAGTACGCTATTAACTATTAACGTACCTGTCTCTTCGAAACGAATGAGTACGTGTGACGTACGTGAGCTACCATCGACACTCCAAAGTCT
+
4444.4:@B<<<;;;<<>666?<:=:>@@;>AAA@A9>*/0///7:6:;6=;>><<:;;;+:6:///989<==>5=8:BBCC1CC@B<@A@3AAC=A;;;BBBAC=@=@@>A@@=?AABCEGCCBBADBBBDGCBBC?ABAACBBC@C@CAA>@AB@@999?BCCBBB>AA?BBB?BBABB=8878789999%9>:A;;;>=>?C:=:==>>1818>A@@=@@@BAAA>ABCC;B?>9?>ABBBCDAA???:::ABAAB???CBB??:::BAAA>><>A:CB:9
@ATNG8:00922:02764
GATGGTAGGCGTGTGAGAGTCTGCCCAGAAGATCAGGAACTCTAGAAGAATTCAGATTTTTAACACGAGAGTAAACGTAAAAAGAAGGTTTTACAAGACTCACGTTAACAATATTGCAGCAGTACGCACACAATCGAAGTGCAGTAAGGATGGCTAGTGTAACTAGCAAGAATACCACGAAAGCAAGAAAAAGAAGTACGCTATTAACTATTAACGTACCTGTCTCTTCCGAAACGAATGAGTACGATGAGATCTCGTGTGCTACCATCGACACTCCAAAGTCT
+
=<==9665:555;699BBD;99555)5994?>;;:@;@@BCBEBCB@@A?@@BB@:::::)9<>@@??=?A@BA9><88878$7;179==>5@BC8CCA@???@A<@9@@<89:1888>>>>>>???@@@;;5;===177>???>A=B=C>A>AA==AA;;7;@@BBB?A@=@A@:?=788)88818><>=/:;5;@;;;>;;;9=;?>>?;?:>=888;==<///=5959<>0700,088:-//555;AAA888>AAA=<=@BB=A???BAAAAB<AA:@;;:
@ATNG8:00926:02803
GATGGTAGCTATACGTATATCTATGTACTCATTCGTTTCGGAAGAGACAGGTACGTTAATAGTTAATAGCGTACTTCTTTTTCTTGCTTTCGTGGTATTCTTGCTAGTTACACTAGCCATCCTTACTGCGCTTCGATTGTGTGCGTACTGCTGCAATATTGTTAACGTGAGTCTTGTAAAACCTTCTTTTTACGTTTACTCTCGTGTTAAAAATCTGAATTCTTCTAGAGTTCCTGATCTTCTGGAGATATCATCAGCGAGCTACCATCGACACTCCAAAGTCT
+
444<8<CCCCDDCAA<CECKIMB;696569;>:@@@B=AA=@=@A@AA;;:;CBAB<?<?>AA>B>AAA@@B==B8BAABB1>=<?377)3;87.33:6<A>=@<<BB;?>>><<<<8;>@<A<AAB;<:>=<?@>><>>>@BC>=>>A@?;;;;58889>=5;5;??@B>>>B:=====/=5;5;?BBB/@@???3:;A===@?>>:>?>>/>===>;>;@A<@@C@>>><?====@;:4;::5:;:=?===?DAABAA@==>A=>>=@AAA=<<<@D;=>;;
@ATNG8:00929:02776
GATGGTAGTGTCAGTGCGCGTCGTCCAGAAGATCAGGAACTCTAGAAGAATTCAGATTTTTAACACGAGAGTAAACGTAAAAAGAAGGTTTACAAGACTCACGTTAACAATATTGCAGCAGTACGCACACAATCGAAGCGCAGTAAGGATGCTAGTGTAACTAGCAAGAATACCACGAAAGCAAGAAAAGAAGTACGCTATTATCTATTAACGTACCTGTCTCTTCCGAAAACGAATGAGTACGAGAGGAGCACACCGTGTCTACCATCGACACTCCAAAGTCT
+
55>>:;;;=;;;<==>>A@655;44.4555;;;<<@:?7;;<<<::433-34334;;<<=+<6::::777<==?7>>:9999$557<.55)59949<<::<<942:4:9299:29>==@@@@@@995999929B9925>==><<A>C<????A@@??9929<<=?>?AB<>==;>9777)7<;/8777(771777;<>>;>9;55222+2,25999/65556692722222&22238888555666..(..---..(.588::;;4888899668725=055>;
@ATNG8:00942:02791
GATGGTAGCACGACACGACGATGTGTACTCATTCGTTTCGGAAGAGACAGGTACGTTAATAGTTAATAGCGTACTTCTTTTTCTTGCTTTCGTTGGTATTTCTTGCTAGTTACACTAGCCATCCTTACTGCGCTTCGATTGTGTGCGTACTGCTGCAATATTGTTAACGTGAGTCTTGTAAAACCTTCTTTTTACGTTTACTCTCGTGTTAAAAATCTGAATTCTTCTAGAGTTCCTGATCTTCTGGGTGTATCAGCGAGTATCTACCATCGACACTCCAAAGTCT
+
<<=>@CBBBCDG==<;;>;@;@AAAABBAAAB?ABGE@CC@B?CB@@@AD@?BBBC?C?CC@@=AACBBBAA@79/33333$3<6??BB=B;;6</9377(73,3<<7;>6<A@@<=>><@@@>D=>>>;;:==:>>::7;??DBB?==>@AA@?@?8;;=;>>:=:=B@A@AABB;?>ABB;C7:7:=@@@/@@A@B7:;===>>===::<;<,=///@9@9AC;@@??>>><A<@@=>>B;>>>?9:::AA;<:;:?>?>>>>=B;?===;;;??A>@@2<<//
@ATNG8:00946:02785
GATGGTAGGCGTGTGAGAGTCTGCCCAGAAGATCAGGAACTCTAGAAGAATTCAGATTTTTAACACGAGAGTAAACGTAAAAAGAAGGTTTTACAAGGCTCACGTTAACAATATTGCAGCAGTACGCACACAATCGAAGCGCAGTAAGGATGGCTAGTGTAACTAGCAAGAATACCACGAAAGCAAGAAAAAGAAGTACGCTATTAACTATTAACGTACCTGTCTCTTCCGAAACGAATGAGTACGATGAGAGAGCTCTCTCTACCATCGACACTCCAAAGTCT
+
BBCC@CCC@C@BBCCCCBCBBBBBB>BFF@CEBBBD@D?AABCCCC@DC>C?CCACCCCC3B?BCBBAACAAAC>CA99888(8?;@:@AA9ABC@C?AABBB==9=>@@<@AA;@@@A>><>>AACA>><<8=AAA9>>>>A>>>8;8<;;7;AA??A?>9>>?>CB?CFACCC?AABB@<BBA>ACBBB2;;:;BBDBBACC?B>AAAB>B?@@@BB>BBBBB@@=@?@AB=AII@CBCCDCCCCBBBBBB@@A@@@BCCBAA>BBBBB@@AAA>BC;B@@@
@ATNG8:00950:02786
GATGGTAGCTCACGTACGTCACACGTACTCATTCGTTTCGGAAGAGACAGGTACGTTAATAGTTAATAGCGTACTTCTTTTTCTTAGCTTTCGTGGTATTCTTGCTAGTTACACTAGCCATCCTTACTGCGCTTCGATTGTGTGCGTACTGCTGCAATATTGTTAACGTGAGTCTTGTAAAACCTTCTTTTTACGTTTACTCTCGTGTTAAAAATCTGAATTCTTCTAGAGTTCCTGATCTTTCTGGTAGAGCGTGCATATATCTACCATCGACACTTCCAAAGTCT
+
:<::7;=<55697799///7;>966BBCCCCC?BA@A6@C5;8;BAB@@@?BB;9:?B?CBBB=@=?999?8;8;666666'//(//666.6:88-336068*//99==:=@@??;;>:>??;?=@;;;==8819>88198=>@@@;;;BB?=>>@<>>><@@=@<???BB>>>A188;;;-;6=9>>>>>/>=988-8>>?@@@@>>;>???/>;;;>:><AA=?;;;B==:=<@@>>88818=?<?>;;;:::////////87--(----7335805/;=25444
@ATNG8:00959:02766
GATGGTAGTCTCAGATAGTCTATAGTACTCATTCGTTTCGGAAGATACAGGTACGTTAATAGTTAATAGCGTACTTCTTTTTCTTGCTTTCGTGGTATTCTTGCTAGTTACACTAGCCATCCTTACTGCGCTTCGATTGTGTGCGTACTGCTGCAATATTGTTAACGTGAGTCTTGTAAAACCTTCTTTTTACGTTTACTCTCGTGTTAAAAATCTGAATTCTTCTAGAGTTCCTGACTTCTGGATGCGACGCGATATACTACCATCGACACTCCAAAGTCT
+
C@@A@CCC@BBBCCCCCCAAABBBCCCCBBBC?CDCC>CC>A=ABBBCCC@CDDBB@B@AA@@=@?BBCDCCCBC>AADEE3AA>AACC>AABC@CCC@CC?AA@BBB?CBCCCBCC?BBC?C@CDCCCCBD@CCBB?CCCBBBCBCBABBBBBC@BBB?CC?C?ABBBBCBCC@BBBJF<C?B>;;;;;*;B@AB>A@CBBBCBBA=@B@B2AABBC@B@DD@CCCCCAB?B@BBBBC>BBB?BBBBBEBBBBBBBABCCCC@BBBBBCCCAA>@C=B:99
@ATNG8:00920:02828
GATGGTAGTGTCATATGAGAGTGTGTACTCATTCGTTTCGGAAGAGACAGGTACGTTAATAGTTAATAGCGTACTTCTTTTTCTTGCTTTCGTGGTATTCTTGCTAGTTACACTAGCCATCCTTACTGCGCTTCGATTGTGTGCGTACTGCTGCAATATTGTTAACGTGAGTCTTGTAAAACCTTCTTTTTACGTTTACTCTCGTGTTAAAAATCTGAATTCTTCTAGAGTTCCTGATCTTCTGGCTCTCGTAGACAGACTACTACCATCGACACATCCAAAGTCT
+
::<>;DBBB;;;?==?EDDCBCBB@@@??>:;4:BBB<@@?C?BBCCAA<<>??>>:D:CB>>9<9<<<>C99/=6;:<;;'//)/78>8BCBB?BBB?CB>BBBBBB@BBBCCCCEACBB@BACCBCBB;;7;@A@?C;;;CCAABBBBDGGDGAAA@ABC?C@BBABBBBCC@C;;;;.;<@>;;;;;*;@AAD<B@A;;;A;;;@CCCC3B@A;;7;7<E?BBBAA@C>B?BBBDAA>@@B<;;;;<<;;;A000000???@E;@A?;><00000)//(//44
@ATNG8:00920:02850
GATGGTAGACATATCGTACTCTCTGTATTCATTCGTTTCGGAAGAGACAGGTACGTTAATAGTTAATAGCGTACTTCTTTTTCTTGCTTTCGTGGTATTCTTGCTAGTTACACTAGCCATCCTTACTGCGCTTCGATTGTGTGCGTACTGCTGCAATATTGTTAACGTGAGTCTTGTAAAACCTTCTTTTTACGTTTACTCTCGTGTTAAAAATCTGAATTCTTCTAGAGTTCCTGATCTTCTGGATATGGAGTGACTCGTGCTACCATCGACACTCCAAAAGTCT
+
ABCG?BBCBBBCCCCCCIICCBBCCDBA?A@?>@DDD>AC?CAAAABBCC?BCBBB=@>?BBC?B<@?BBBBBAB?BDEFG2==7<;::.9::9;@AA?BF??>>>>><>@@>?=CC;>??:?<?A>==>==;@A==:=>>;;;;??<=>?@?@@<756:>?=B<:::BB?>>>:;=>DD2A<A<AAAAA/A@:::077<///<;;=5;;;;+:>@@@<A<AA:>=?@;;;;>;>>>>//,/777977-,*,,,,26699><?@@A=>>>>>===>>1///(/88/
@ATNG8:00925:02840
GATGGTAGCTCACGTACGTCACACGTACTCATTCGTTTCGGAAGAGACAGGTACGTTAATAGTTAATAGCGTACTTCTTTTTCTTGCTTTTCGTGGTATTCTTGCTAGTTACACTAGCCATCCTTACTGCGCTTCGATTGTGTGCGTACTGCTGCAATATTGTTAACGTGAGTCTTGTAAAAACCTTCTTTTTTACGTTTACTCTCGTGTTTAAAAAATCTTGAATTCTCTAGAGTTCCTTGATCTTCTGGATAGCGACGCGATATACTACCATCGACACTCCAAAGTCT
+
:???=@A@A;55555;666BAABA@@CAAACB>@;;;0;C=B;995==99399949457<CCC?C?CCAAABAAA?BBCCC1::377787&3:?A@BBB@CB@A>?@9849BBABBAA;A@@<@=>>>>>;;<=BCBA8<=A@@@@>>>>=>?@@@:<<><==:>>>>>BB@@@@7<88888(84:4888888%7>989189=///9:9<<.77777%6//,-=492///669<<<<B6;7;A=:91///9==@B???@?@@@@@@???>>;;:;AAAA@@@;@A:A??>
@ATNG8:00930:02810
GATGGTAGAGTACAGTGTAGTAGACCAGAAGATCAGGAACTCTAGAAGAATTCAGATTTTTAACATCGAGAGTAAACGTAAAAAGAAGGTTTACAAGACTCACGTTAACAATATTGCAGCAGTACGCACACAATCGAAGCGCAGTAAGGATGGCTAGTGTAACTAGCAAGAATACCACGAAAGCAAGAACAAGAAGTACGCTATTAACTATTAACGTACCTGTCTCTTCCGAAACGAATGAGTACTGTATCTATGTGTGCGCTACCATCGACACTCCAAAGTCT
+
@@BB@BCCAABCECCBCBCBBCBBB@BCC@CCC@@A?B?ABBAAAC?CC?C?@?999@@@,@>A987?98739<869=88999'//(/(//(/9;6788=9985:3788819;94799;DCCCBCBBCCCCC@CCBB?BBBBBB@@>A@DCC=AACCACAA?BBABBB>@@=BBE?BBAA@:AAA?BA<AA<@A<AAAAA>AAD@D?BBBD@C?CBB@@>@AAAAAA?B?BCC<AAB?BBAAABBBBBCBBBABBBBBBBB=???;>>>????@>>6::1@A@@
@ATNG8:00930:02837
GATGGTAGTATATCGCGTCGCTATCCAGAAGATCAGGAACTCTAGAAGAATTCAGATTTTTAACACGAGAGTAAACGTAAAAAGAAGGTTTTACAAGACTCACGTTAACAATATTGCAGCAGTACGCACACAATCGAAGCGCAGTAAGGATGGCTAGTGTAACTAGCAAGAATACCACGAAAGCAAGAAAAAGAAGTACGCTATTAACTATTAACGTACCTGTCTCTTCCGAAACGAATGAGTACTGTATCTATGTGTGCGCTACCATCGACACTCCAAAGTCT
+
:;<D?CCCBBBBBCCCCCDAA@??=9=AB@BCBBAA?A?CEDGCCC@BC@C???@BBHED3C=??C@@=?=877*7;=ABCC1CC@C?CIJ<BCC>AAAACCCCE?B?BE@CBB@BBBEGDDDBBBCC:;:A=@D@@<@@@@AA??=@@B@@>AEFCCBBB?AAAAAA>A@>@@:58<::=188:8=??@@.=95:///<:==A<A=@@>><>;>AB;;9;AABBCF?B?BAB;B::8:AABBBBBBBBBCAAABBBBBA@===>;==<9<;=8885<=7ABBB
@ATNG8:00934:02852
GATGTAGAGTACAGTGTAGTAGACCAGAAGATCAGGAACTCTAGAAGAATTCAGATTTTTAACACGAGAGTAAACGTAAAAAGAAGGTTTTACAAGACTCACGTTAACAATATTGCAGCAGTACGCACACAATCGAAGCGCAGTAAGGATGGCTAGTGTAACTAGCAAGAATACCACGAAAGCAAGAAAAAGAAGTACGCTATTAACTATTAACGTACCTGTCTCTTCCGAAACGAATGAGTACTACTCTCAGAGACACACTACCATCGACACTCCAAAGTCT
+
CCCCCDCBBBCDCCGFDDCCBCCB@CCC@CBBBBB?B?AACCCED?@A>A@A@@>>>>>1?@CCCABBBCBBA8>>;;;:;';@<@4;;;&9CE=BBBBEBBBB?B?BB@BBB@BBBBCCCCCCCBCCBCC@E?@@?BBBB@@AA=A=@@@>BCBCBCBB@BBBBBB?BB?BBB=@@BBD>@AA?BCBBB3BB@>>>@???@@=A<>:;::>8==B;;7:B@@?BB?B?BDD>CCB?BBBBBCCCCBBBCCBB999BB@@@AAA<A@AA<;;>==8==4?@@?
@ATNG8:00939:02812
GATGGTAGTATATCGCGTCGCTATCCAGAAGATCAGGAACTCTAGAAGAATTCAGATTTTTTAACACGAGAGTAAACGTAAAAAAGAAGGTTTTACAAGACTACGTTAACAATATTGCAGCAGTACGCACACAATCGAAGCGCAGTAAGGATGGCTAGTGTATCTAGCAAGAATACCACGAAAGCAAGAAAAAGAAGTACGCTATTAACTATTAACGTACCTGTCTCTTCCGAAACGAATGAGTACATAGATATACGTATAGCTACCATCGACACTCCAAAGTCT
+
444;8=BBB?CBBCCIBCBCGBBBC7:;;69A>;;94925BB9;6=8<@5=;::994===='=6?A===BABCDD;=<;;;;;;%;A=A=@@@7@BC?BAAABBBB@B@BMAKED@AABBBCCCDCCCBBBBB?CBBC@CCBAAA??=@@CCE@DCBBBBBCCCCBC@?=@B?BBB?AA???8?@@>9::::.9A?BBCCBBAAB8;8;CBC?C@DBBBB@CC@??B@<?<99929@@>@BBA???@>BFEBCBBAACCCCCCCCC?>>BB??@>>>=@@2:://
@ATNG8:00953:02815
GATGGTAGCAGACGTGACAGTGCGCCAGAAGATCAGGAACTCTAGAAGAATTCAGATTTTTTAACACGAGAGTAAACGTAAAAAGAAAGGTTTTACAAGACTCACGTTAACAATATTGCAGCAGTACGCACACAATCGAAGCGCAGTAAGGATGGCTAGTGTAACTAGCTAGAATACCACGAAAGCAAGAAAAAAGAAGTACGCTATTAACTATTAACGTACCTGTCTCTTCCGAAACGAATGAGTACGATGAGATCTCGTGTGCTACCATCGACACTCCAAAGTCT
+
<@<D:DA<<==@@CAA;<<<:A;5:599:9594998.4.43::;;=9=;5:6/////////#/(/333339888;3335<:::(555)58>>>2>661555<;;;=>:>;?>455>:>CBBCDAA;<;;;ACBA>A@BA<@@??AAAA?C=@;;7:???@?CC?AA?>:8;8;:><848<333(333,/>>?@@'<60-----..776;4968807178???<?AA;;9A?B>AAB=ABA>ABA??>BB????>>BB?>>;;>>>>@>9>AABDC=:89088*9?>;
@ATNG8:00956:02832
GATGGTAGCATCATGCATATCTCACCAGAAGATCAGGAACTCTAGAAGAATTCAGATTTTTTAACACGAGAGTAAACGTAAAAAGAAGGTTTTACAAGACTCACGTTAACAATATTGCAGCAGTACGCACACAATCGAAGCGCAGTAAGGATGGCTAGTGTAACTAGCAAGAATACCACGAAAGCAAGAAAAAGAAGTACGCTATTAACTATTAACGTACCTGTCTCTTCCGAAACGAATGGTTACGATGAGAGAGCTCTCTCTACCATCGACACTCCAAAGTCT
+
CBBB;@::@@;;666665559554:6;44.49445:7:7<A???@A<9;6;4997733333#33873333;;;<=333;;;:;$99.9.9::&56=7;ACCCDDFF@C;;9<A@@9<AC>;<;;@C?A<>696:??=>:=:::::9=;B?BBC:??999@AA=C@@@9939=68==>A>///)///(/6666'685::;;;78//).26633/5.57ABC@BBB;:99.3-3;;19:9288-7,39;;3338::9;<;3338;797)...7555222/:<3<==<
@ATNG8:00958:02829
GATGGTAGCGCACACATAGATACAGTACCATTCGTTTTCGGAAGAGACAGGTACGTTAATAGTTAATAGCGTACTTCTTTTTCTTGCTTTCGTGGTATTCTTGCTAGTTACACTAGCCATCCTTACTGCGCTTCGATTGTGTGCGTACTGCTGCAATATTGTTAACGTGAGTCTTGTAAAACCTTCTTTTTACGTTTACTCTCGTGTTAAAAATCTGAATTCTTCTAGAGTTCCTGATCTTCTGGGTGTATCAGCGAGTATCTACCATCGACACTCCAAGTCT
+
<@BB?ABB@@@BAAACBBBBBBBC;;6<9=;744444&4<5<9==CCCBB?AAA9919<AA9:43499?BAAA@A<??<<<,;9.57:705:=?:?<@<>?;99:;==6;;@???>><>AA=?<?A@>>>@?9=>>><>AAA>=>>>>>>><///+//61695<6;<A@<;><<785>@@2>:>:@@A@@/?>=>>6:8@@@A@9996<<<<,//<>D;>:===B>>>@>>:>:>;;;AC;>>AE;>=>>@@>?>@@>>>@@;:;;>:::;;;>><6:67333
@ATNG8:00959:02827
GATGTAGACATATCGTACTCTCTGTTCTCATTCGTTTCGGAAGAGACAGGTACGTTAATAGTTAATAGCGTACTTCTTTTTCTTGCTTCGTGGTATTCTTGCTAGTTACACTAGCCATCCTTACTGCGCTTCGATTGTGTGCGTACTGCTGCAATATTGTTAACGTGAGTCTTTAAAACCTTCTTTTTACGTTTACTCTCGTGTTAAAATCTGAATTCTTCTAGAGTTCCTGATCTTCTGGCGCTCTGTCACGTCTGCTACCATCGACACTCCAAAGTCT
+
/4445=BCABBBBCCCDFDGBBBA<7:@A;<4;@@?;@C<@>@??CCBB?BAA??;?599BB@C?BAAABCB=@;8<===+75,5:9/58;<184:<=@;896>AB<A;;;@?=>:88859:AB@>@AAA:=>@A:==A:;;;??>???;::>3:7749;5:288?><<:555(58:+82649;==<)77979.9<<:=88///)///(.5:9:8=;>>9>>?A>;;7;6@?>>=>:9771///666>:;9>=79::BBAB?CCCCDCDCCB@BD?DCCB
@ATNG8:00919:02903
GATGGTAGAGTATCATGTGTATCTCCAGAAGATCAGGAACTCTAGAAGAATTCAGATTTTTAACACGAGAGTAAACGTAAAAAGAAGGTTTTACAAGACTCACGTTAACAATATTGCAGCAGTACGCACACAATCGAAGCGCAGTAAGGATGGCTAGTGTAACTAGCAAGAATACCACGAAAGCAAGAAAAAGAAGTACGCTATTAACTATTAACGTACCTGTCTCTTCCGAAACGAATGAGTACTGTATCTATGTGTGCGCTACCATCGACACTCCAAAGTCT
+
@@??>ABCCCBBBCFACACBB@@AA<@@@?@@@CBB@B@CCCCCBC@BCBC=A??9::::*;>CDBDCCCCDCB=AA;::::*;D>B5;;;4;BC?DBBBCAA@B?A?CA=????CCA@@BCCCCBCCDCCC@CC@@>??BBAA?><@?AAB@BBCCBCCC@CAAAAA@BA=BBB>@@>=;3???9?BBBB3AA=@>??B@@=>:=:=BBB:=:=@CBB@CCCCCCB@B@BBB<BCC?CBBBBBBBBBBBBBBBBAAABBBBCBB?BBA???B???5:90@A@@
@ATNG8:00931:02907
GATGGTAGTATATCGCGTCGCTATCCAGAAGATCAGGAACTCTAGAAGAATTCAGATTTTTAACACGAGAGTAAACGTAAAAAGAAGGTTTTACAAGACTCACGTTAACAATATTGCAGCAGTACGCACACAATCGAAGCGCAGTAAGGATGGCTAGTGTAACTAGCAAGAATACCACGAAAGCAAGAAAAAGAAGTACGCTATTAACTATTAACGTACCTGTCTCTTCCGAAACGAATGAGTACGAGAGAGCACACGTGTCTACCATCGACACTCCAAAGTCT
+
/7//)//<@@@@@?@?A>@=@BA@<800/)//;::<16.5A>;>?C8=@<?=@?995CCC1A598:::9?;497*7<99444$5;5:.999&5AB@BBBCCIEGD?B?BB?BCC@BBBBBCBBCCCCDDBBB?CBBB?BAAAAAAB594:::5;DDCBCCD?CCCBBB?BC?CCC?CBBBB=@99398887(7:4;788?B???;?<BBBC:=:>?CBB?BAAAAAB?C@CFE@BCB?B???BBBBBBBBBABCCCC?;;@@@CC<A>===AAAAC=DD:@:::
@ATNG8:00934:02891
GATGGTAGCTATACGTATATCTATGTACTCATTCGTTTCGGAAGAGACAGGTACGTTAATAGTTAATAGCGTACTTCTTTTTCTTGCTTTCGTGGTATTCTTGCTAGTTACACTAGCCATCCTTACTGCGCTTCGATTGTGTGCGTACTGCTGCAATATTGTTAACGTGAGTCTTGTAAAACCTTCTTTTACGTTTACTCTCGTGTTAAAAATCTGAATTCTTCTAGAGTTCTGATCTTCTGGGTGTATCAGCGAGTATCTACCATCGACACTCCAAAGTCT
+
BCBC@CBB@?;DEDCCCCCCCCCB=AA@FC@@=@@AA:@><B?BBBBB@A>ADCCC@B>AAAA<@=?ACBBC888687788)7869888178=?;?@D<>@>@?=?BC778BBAA:;47==8=<AAA@===@<@@BB=;;;;;;???@888>>?><>;;5;=5:3:>?@?@???;=ABAA2<4:/6677(5::;C7>>>998...726999(4...9394<<9>>;6669-..77557053:90///99;969//-76--/5;6999@@@???@=<=6==67
@ATNG8:00937:02898
GATGGTAGAGAGAGCTCTCTCATCGTACTCATTCGTTTCGGAAGAGACAGGTACGTTAATAGTTAATAGCGTACTTCTTTTTCTTGCTTTCGTGGTATTCTTGCTAGTTACACTAGCCATCCTTACTGCGCTTCGATTGTGTGCGTACTGCTGCAATATTGTTAACGTGAGTCTTGTAAAACCTTCTTTTTACGTTTACTCTCGTGTTAAAAATCTGAATTCTTCTAGAGTTCCTGATCTTCTGGTGTCTGATCTGTATCACTACCATCGACACTCCAAAGTCT
+
CCBA?BBBBBBBBCC=96>AA=CCCCCBCCAB=A@CC=CD@D@CBCBBAA?AACBB@C@BBBB@B?BAAABAA=A;><???.=A<B>?>:?@@A>A??9=A8::9=>?7=@>>@@AA=@??;@<@DB>:;;=<AA@@<@@C====>>>?@@?>>><@??<AD<A<A===@@ABC=@@@AA5A<A;@>AAA/AA@@@699>99:@9:::>EDD/A;;:B=B<??;?@AA<=<;A:>?A@@@;?>>:===;;>@>>>>>>A>@???A=@@@A?>>@AA:<<6<AA?
@ATNG8:00939:02870
GATGGTAGTGCGTGAGAGAGAGACCCAGAAGATCAGGAACTCTAGAAGAATTCAGATTTTTAACACGAGAGTAAACGTTAAAAAGAAGGTTTTACAAGACTCACGTTAACAATATTGCAGCAGTACGCACACAATCGAAGCGCAGTAAGGATGGCTAGTGTAACTAGCAAGAATACCACGAAAGCAAGAAAAAAGAAGTACGCTATTAACTATTAACGTACCTGTCTCTTCCGAAACGAATGAGTACGTGTGACGTACGTGAGCTACCATCGACACTCCAAAGTCT
+
:;;>:?><==>;;<@>=>B;::9;;)56;:>BCB@@=@;>>;?=??=88089;????AAB.?8>733>:==??>6?9;2:>=>,=:596:99+9//,/<<<<??>=9=<@@<99575555:?@B@ABABBBBB@BAAB:;;CB;;9>?C?@A@ABBBBBBAB?@????<8<@277=6B====3:33,38<8=='<>67975=;>=?8<588<<6>8<6;::69@:::@@?A=>@A3884044;:::::==335;;;;AB??<<;?;828773;8998<6;A9==78
@ATNG8:00941:02875
GATGGTAGGACGAGCGTCTGAGAGGTACTCATTCGTTTCGGAAGAGACAGGTACGTTAATAGTTAATAGCGTACTTCTTTTTCTTGCTTTCGTGGTATTCTTGCTAGTTACACTAGCCATCCTTACTGCGCTTCGATTGTGTGCGTACTGCTGCAATATTGTTAACGTGAGTCTTGTAAAACCTTCTTTTTACGTTTACTCTCGTGTTAAAAATCTGAATTCTTCTAGAGTTCCTGATCTTCTGGATATGAGTGACTCGTGCTACCATCGACACTCCAAAGTCT
+
;?AC;CCC?CBBBA@@BCCBBBCC?CCCCDBB?BCCD>BB?B?BBCDDBB?BCDCC?C@CBBA?CADD@B@BCFD?99999*:D?CBCD?CCAB?ACD@CB@AA@CCD@EEDDB@@C?CCC?C?CCCCBBBB@BCCE?CABBEBBACCBBCCBBB@BAA>AC@C@BBCCCCBBC@BBBBB9@<A;::9:9*;BDDJ=CBCBCCDCCC@DFDE5DCCCB@BACC?BCCBBBB?C@BBBCA@=A@B>BCCCCAABCCCBCBA@@@9969??ACBAA?A7;;3=>??
@ATNG8:00943:02896
GATGGTAGCGAGCGAGTGTGTATACCAGAAGATCAGGAACTCTAGAAGAATTCAGATTTTTAACACGAGAGTAAACGTAAAAAGAAGGTTTACAAGACTCACGTTAACAATATTGCAGCAGTACGCACACAATCGAAGCGCAGTAAGGATGGCTAGTGTAACTAGCAAGAATACCACGAAAGCAAGAAAAAGAAGTACGCTATTAACTATTAACGTACCTGTCTCTTCCGAAACGAATGAGTACTATGTAGAGCTCTATACTACCATCGACACTCCAAAGTCT
+
C@@@9B>>=AABB;;6???>>ICBBABBB@CABA;;9:@CBBCCCC?BB?B?BBCCDDDD1E?CCCBBA?>;?909<45555$55.5.55)6<>9>BABCCD;;:;?BB@BBD@DCCCD@@@ABA@@@BAB>BB@@=@BABBCA@>CBDBB@BCCDDBBB@BCCBA@=@C?@??:??>=<8==>;9::::(:@?A:99C999A:=:=>AA<?<?ADBA>BB;;;BB>A>AAA9@@@=AABBBCCBB::9????BBBA?><;;6718=?>?:::<<4<=5ABBB
@ATNG8:00944:02878
GATGGTAGGCACTGCGCACACATCCCAGAAGATCAGGAACTCTAGAAGAATTCAGATTTTTAACACGAGAGTAAACGTAAAAAGAAGGTTTTACAAGACTCACGTTAACAATATTGCAGCAGTACGCACACAATCGAAGCGCAGTAAGGATGGCTAGTGTAACTAGCAAGAATACCACGAAAAGCAAGAAAAAGAAGTACGCTATTAACTATTAAACGTACCTGTCTCTTCCGAAACGATGAGTACTATAGACTATCTAACTAATCGACACTCCAAAGTCT
+
?:;;7;>>:666>555;666A;?@@8CCC@BBBDAB?CAHKDDCCC@CC@D@CABABDCE3C?DBBCBBBBBBA9@>;;;;;*;A;@9@@@0?BB@CBCDCBDA@+0+00+0@@9>>==@:99@@=00000;6=@B@=?888?@@C@E?BAC@CCBBBCCC@CC@999?A@<AA@;>>9999*998189999(571796:;<;;><A:>=9;055'25>@C?B=<<>?B@C?BA@8?77388A@@ACB:99A;;:=@??=????B?>?BBBAA=@A:889@
@ATNG8:00944:02881
GATGGTAGCATCATCATATCTCACCAGAAGATCAGGAACTCTAGAAGAATTCAGATTTTTAACACGAGAGTAAACGTAAAAAGAAGGTTTTTACAAGACTCACGTTAACAATATTGCAGCAGTACGCACACAATCGAAGCGCAGTAAGGATGGCTAGTGTAACTAGCAAGAATACCACGAAAGCAAGAAAAAGAAGTACGCTATTAACTATTAACGTACCTGTCTCTTCCGAAACGAATGAGTACTGTATCTATGTGTGCGCTACCATCGTTCCTTCTGAGTCT
+
:5;:5:=9:;:9BBCBBBBA;;9@:>9;6:BBBBB@B?BABCFBB?BB=@=@A@@@@@9):6;<=444=8>>;1==<<<<<*9A:A<BCCC1CFF@CBBBCCCCD>@?@B@BAB>@@C@@@BCEECBBECCB?BAAA<@@CCCCBB@B@B;;8;BAAACBB??@?CCC?BB?CCC?BBCBD<AA@<<<<<;,<>:<=>@BBA@@<@<A@@@:<9<=AAA?AAA@??A=A>BBD>D::7:BB@AA999AAA@A@999@??;=>>>?;?===<6<8=188=889:7
@ATNG8:00944:02899
GATGGTAGTGTCATATGAGAGTGTGTACTCATTCGTTTCGGAAGAGACAGGTACGTTAATAGTTAATAGCGTACTTCTTTTTCTTGCTTTCGTGGTATTCTTGCTAGTTACACTAGCCATCCTTACTGCGCTTCGATTGTGTGCGTACTGCTGCAATATTGTTAACGTGAGTCTTGTAAAACCTTCTTTTTACGTTTACTCTCGTGTTAAAAATCTGAATTCTTCTAGAGTTCCTGATCTTCTGGGATGTGTGCGCAGTGCCTACCATCGACACTCCAAAGTCT
+
EECC?CBBBC?C?C>>BBBBCBCBCCCCCCCB@CCDC=CD@C@@@ACCDCACBCCC@D@CC;;7;6;AABBBBBB>AAAAA,AA=A@BC=DD@A?ADK@GF@BAACBB?CCGCCBBBAFBB9:8:BBBBCCC?@@BB=@ABBCCCBBBBBC@@@B@CCC@CC@D@CABBAB@@@=A;;;;.;=A;;;;;;';?ABD>BBDBCCCBBC5;;;;*;@@AB<A=AD@CDBBBBB@C@CAABCC?BCDL>BBBBACCBBBAAAAB?CDD@BBCCA@@CED?CC>C;;;
@ATNG8:00945:02891
GATGGTAGCTCTGCTCTGACTCTCGTACTCATTCGTTTCGGAAGAGACAGGTACGTTAATAGTTAATAGCGTACTTCTTTTTCTTGCTTTCGTGGTATTCTTGCTAGTTACACTAGCCATCCTTACTGCGCTTCGATTGTGTGCGTACTGCTGCAATATTGTTAACGTGAGTCTTGTAAAACCTTCTTTTTACGTTTACTCTCGTGTTAAAAATCTGAATTCTTCTAGAGTTCCTGATCTTCTGGTATACACACTCGCTCGCTACCATCGACACTCCAAAGTCT
+
AABB:66BBD=<?>;>9:56;;>;?CBBBB;;5;@@@=BCAE@CBB=;<C?CCDDC@C@DCCB?B>BBBBBBBAB??@@@@,@?9@@@D<A@AA6;5<;:@;999CCCACFDCCCBC@DBB@C@DDCCCCBB?BBBB?BBECBBBDDCCCCBA@@?B??;??;>9@AABABCCCABDGFF;B?A?ACCCC1BCCDD=;;<;A@AA@C@DDDD5A@@@@<@<@B@BBBBCCD?@?@DDCCC?AAB?AAACCDDCCCCCBBBCCCCB?BCBBBBBAAA=@A<ACBF
@ATNG8:00945:02897
GATGGTAGCTCGCTGATGATATCTCCAGAAGATCAGGAACTCTAGAAGAATTCAGATTTTTAACATCGAGAGTAAACGTAAAAAGAAGGTTTTACAAGACTCACGTTAACAATATTGCAGCAGTACGCACACAATCGAAGCGCAGTAAGGATGGCTAGTGTAACTAGCAAGAATACCACGAAAGCAAGAAAAAGAAGTACGCTATTAACTATTAACGTACCTGTCTCTTCCGAAACGAATGAGTACTGATCTATGTGTGCGCTACCATCGACACTCCAAAGTCT
+
55<=:=BA===C?666>CBCC<<;B?BBC@BBB@@@@B?ABB:::C???=????997A?A/A=@97397777777.7866666'//(/(///&//317:88576..(.(.6266723559A@@>CFDDBBBBB?BDBB?BBBB@AAB?B?C??=?CBBBCCC?AAABBB@BB?AA@9??999+99818<===.=D:?889;;;==:>=@@@B<><>@CBB@CCBBBCB?B@BBB=BBB?BBBBBBBCCABBBBBBBBAA<@>>>?<?AAA===?@?=AA8?:;:
@ATNG8:00946:02876
GATGGTAGTGATACAGATCAGACACCAGAAGATCAGGAACTCTAGAAGAATTCAGATTTTTAACACGAGAGTAAACGTAAAAAGAAGGTTTTACAAGACTCACGTTAACAATATTGCAGCAGTACGCACACAATCGAAGCGCAGTAAGGATGGCTAGTGTAACTAGCAAGAATACCACGAAAGCAAGAAAAAGAAGTACGCTATTAACTATTAACGTACCTGTCTCTTCCGAAACGAATGAGTACGTGTGCGACGTGTCTCCTACCATCGACACTCCAAAGTCT
+
CC@@>@BBBBBBDCCCECBEHFCCC>@AB@BBBB@@>@@BABB????BB?C>AAAADDCD2D?==>ABBBBBBB>BCBBBBB5DB=B5;;;.;@B@EBCDCCDCD@C@BB?BBB=AACCDDCCCCCCDCCCB@BCBB?BACCCCBB=B?A:;:;DBBBBBB?AAABBC?BB<>?B<??BBD>AA@;99999(9D?A???BA;;:8<8=@??=?=A@C;;:;DBCBBC@B@BBB=BCC=::9AA@AAAAAAAAA?>?BB:;;:;;;5;==?@==;<<=AB9@;;;
@ATNG8:00949:02894
GATGGTAGGACGAGCGTCTGAGAGGTACTCATTCGTTTCGGAAGAGACAGGTACGTTAATAGCTAATAGCGTACTTCTTTTTCTTGCTTTCGTGTATTCTTGCTAGTTACACTAGCCATCCTTACTGCGCTTCGATTGTGTGCGTACTGCTGCAATATTGTTAACGTGAGTCTTGTAAAACCTTCTTTTTACGTTTACTCTCGTGTTAAAAATCTGAATTCTTCTGGAGTTCCTGATCTTCTGGGCAGACTCTCACACGCCTACATCGACACTCCAAAGTCT
+
;;<>7<:<045559999;:459=>:>955@9919@BD>CC@C>BAAAB>A;ACC;;4929;49:><@?9659@5929=>>>(997:455)/>00/;?0/99>?>>00*0::7=:?>;A@@>A=BACBCB9929:998==;@@<<<<>>BBA@@B799@<@@<?9??@@@@@@A==<:::&5.5.59<>?+<<>>>6B;;79<////)////$/7955.549:6944.555.549556;<49:;;3;<<<<<<>65555@;8<666=@???ABA?=BB<BBCC
@ATNG8:00949:02896
GATGGTAGCACGAGTCACTCATATCCAGAAGATCAGGAACTCTAGAAGAATTCAGATTTTTAACACGAGAGTAAACGTAAAAAGAAGGTTTTACAAGACTCACGTTAACAATATTGCAGCAGTACGCACACAATCGAAGCGCAGTAAGGATGGCTAGTGTAACTAGCAAGAATACCACGAAAGCAAGAAAAAGAAGTACGCTATTAAACTATTAACGTACCTGTCTCTTCCGAAACGAATGAGTACGATGAGATCTCGTGTGCTACCATCGACACTCCAAAGTCT
+
55:;5:==@A:65<=<A;;>:55=<8;;;9<<=@@@<><@<<A@@@8<<7<7<A??>A<A)A8>834:8;3378.7744444$5?7<5?;;0;@@=BABBBE@@@>@?BB?BCC?@@BB;=;CCDAAADBCC@B@@@?A:::???A?B@CCC?BBCCEBAA????B@@<@C9887588BCC=>>>9;=>>?/>A;@888=<<<<188)8<>?5;7;@BBB?@@>??@@?B?BCC>C9998CBBBBBB998B<>>@=<=>;;;;;;>;=>>=>>=999/88-8??;
@ATNG8:00950:02881
GATGGTAGAGTATCATGTGTATCTCCAGAAGATCAGGAACTCTAGAAGAATTCAGATTTTTAACACGAGAGTAAACGTAAAAAGAAGGTTTTACAAGACTCACGTTAACAATATTGCAGCAGTACGCACACAATCGAAGCGCAGTAAGGATGGCTAGTGTAACTAGCAAGAATACCACGAAAGCAAGAAAAGGAAGTACGCTATTAACTATTAACGTACCTGTCTCTTCCGAAACGAATGAGTACTGTATCTATGTGTGCGCTACCATCGACACTCCAAAGTCT
+
<<==@==<=<>>><A<@>>BC;;;B@@@@@@@@BBC6;5;AAAA;;5:@<=>B?;99999$95@ACHEECBBB@;@A;:;;;*;C>C=@@@7@CC@CBCBBAA??=??AE@BBB?BBCCBBBBCCBBBCCCC?CDCC?BBBA@@@@<B?BBB?BCCDCCCC@BBBAAA@BB@BBC?BBBBD:>>@:@>@@6@:@?B>>:@@@AA<A;>>>?<?;?ABBB@BDBBBBB@C?BBD?DCC>AABBCCCCCAAAC@@AABB>>>>>AAA;?;?>???>=><A@:CCBB
@ATNG8:00953:02890
GATGGTAGCACACGAGATCTCATCGTACTCATTCGTTTCGGAAGAGACAGGTACGTTAATAGTTAATAGCGTACTTCTTTTTCTTGCTTTCGTGGTATTCTTGCTAGTTACACTAGCCATCCTTACTGCGCTTCGATTGTGTGCGTACTGCTGCAATATTGTTAACGTGAGTCTTGTAAAACCTTCTTTTTACGTTTACTCTCGTGTTAAAAATCTGATTTCTTCTAGAGTTCCTGATCTTCTGGGTGCGCTACAGTCTCTTACCATCGACACTCCAAAGTCT
+
BCBC?CCCCCCC;;:CCCJCCBB=C>?B?<AA<CBBG>CC?B:=BCBBCB@BBCAA?B=@?A@8?=BBBBACCCC?99:::$9>3<???8?A==;???:?B>?>?BA@;?????;;;:>@@<@=AAB>>;;;<?@@@:>>?B@@=;;;??>;7//+///5;:+/-8>>>=>>@B;?;;;;1;:>:====<.=?AAA:A>>>AA@;<<18888(8989AAD:??;?B>==>=:==;;;AAA;;8781///;<=A>>===@AA<@?;AAA@@@@@>>;>A9???A
@ATNG8:00961:02909
GATGGTAGCGCGACGAGCGTAGACCCAGAAGATCAGGAACTCTAGAAGAATTCAGATTTTTAACATCGAGAGTAAACGTAATAAGAAGGTTTTACAAGACTCACGTTAACAATATTGCAGCAGTACGCACACAATCGAAGCGCAGTAAGGATGGCTAGTGTAACTAGCAAGAATACCACGAAAGCAAGAAAAAGAAGTACGCTATTAACTATTAACGTACCTGTCTCTTCCGAAACGAATGAGTACTATGTAGAGCTCTATACTACCATCGACACTCCAAAGTCT
+
;;@D@ABCCC@@AFFICBBCBBBBB=BCB?BBBBBB?A@CDC@??B?BD?@>990;:@?@0@;@0//;7788;<;5:::=6;;48717,333&379366777:9>>:AACC?CCC?CCAABBCCDCABBDD@@<@BBB?BBBB@@@@?B@BBB=BACCBCAA>BBBBCB>BB>B@@:<;;<;4===8==>>?/>?<@888??>>@3758AAA7;7;?CCB@CDCCBCC?B?BCC?DCC?BCCCCAAABBBBBBBBBBB?AA>>>;;79@@==>@>>>7;;3?@@A
@ATNG8:00962:02878
GATGGTAGTGCGTGAGAGAGAGACCCAGAAGACTCAGGAACTCTAGAAGAATTCATATTTTTAACATCGAGAGTAAACGATAAAAAGAAGGTTTTTACAAGACTCACGTTAACAATATTGCAGCAGTACGCACACAATCGAAGCGCAGTAAGGATGGCTAGTGTAACTAGCAAGAATACCACGAAAGCAAGAAAAAGAAGTACGCTATTAACTATTAACGTACCTGTCTCTTCCGAAACGAATGAGTACTATAGACTATCTGAGACTACCATCGACACTCCAAAGTCT
+
///9)//@AA?;>==BBBFCCB;;;)5/727//////5;6:54333828839900///99:+:59@=?566;:<=;084473333$33-/16666'6//(/8889<;3813:@?=ABB=AB>AECCCCCCBBBBBC@CBBB@B?@>DCCC7;6;;;5;AAA@CDA?BBBAAC?@@;AAB7::CCD=C:979BA@A/::39898<=>=>:=<>>;;7;<AACCB?@A@@@BB?B@BBB=BDC@C@@@BBDDCC???BBBBCAABBBAAAA>ABCCBBBBAB49:2;A::
@ATNG8:00962:02888
GATGGTAGAGTATCATGTGTATCTCCAGAAGATCATGAACTCTAGAAGAATTCAGATTTTTAACACGAGAGTAAACGTAAAAAGAAGGTTTTACAAGACTCACGTTAACAATATTGCAGCAGTACGCACACAATCGAAGCGCAGTAAGGATGGCTAGTGTAACTAGCAAGAATACCACGAAAGCAAGAAAAAGAAGTACGCTATTAACTATTAACGTACCTGTCTCTTCCGAAACGAATGAGTACGAGAGAGCACACGTGTCTACCATCGACACTCCAAAGTCT
+
<<==>BBCCCCCCCDBBBECCBBBB@BCC@CABCC<:;@CCDEBBC?BC@D@CCCCCCCC1?<@C@@BCCJCCC>CCBBBBB5BB?C?BBB;BCC@C?A@DBBBB?B@@@>ABB@BBBABBCCCCCCCCCBB@CCCB?A@@A@A@?=@?BAB@BCCCCACC?BBBBBB@AA<@AB9>>?@?8?9949AAAB3AD?B9::B>>AA=@<@;::7:7;BCCC@CCCBCBB@D@CCD=AAA@BBAAABBB@@@BBBBBBBBBBBBBBBB?BAA@CAAA==8>B:C:;;
@ATNG8:00963:02908
GATGGTAGCATCATGCATATCTCACCAGAAGATCAGGAACTCTAGAAGAATTCAGATTTTTAACACGAGAGTAAACGTAAAAAGAAGGTTTTACAAGACTCACGTTAACAATATTGCAGCAGTACGCACACAATCGAAGCGCAGTAAGGATGGCTAGTGTAACTAGCAAGAATACCACGAAAGCAAGAAAAAGAAGTACGCTATTAACTATTAACGTACCTGTCTCTTCCGAAACGAAATGAGTACTGCGTCTCACTCTCGCCTACCATCGTTATCGGAAAGTCT
+
A@CC@CCBHBBBCCDACCCCCCCDD@BCB?BBBB@@<@>AABCCDD?@@=B@BCB????=)84>A:A@EB@CBD;AB;;<<<':B<B;@??0?@@=@BAAACCA@<@>@A=A@C;@@BABBEBCCCCBBBBBADCBB?B:;9CBBB?C@BA@>AC@@@EBB?BCC?@@@CC>???=A@AAA,:9>9>@@@@.?;;==<=;;;?@<?=?AAA=A<>>BBB@CDBBBAB?A?AAD=AAAF>B9::BBBBCBBA@@CAAACCCCC@DBA=??AAB?CBBC?BB<??AA
@ATNG8:00914:02953
GTGGTAGTATCTGTCTACGAGAGCCAGAAGATCAGGAACTCTAGAAGAATTCAGATTTTTAACACGAGAGTAAACGTAAAAGAAGGTTTTACAAGACTCACGTTAACAATATTGCAGCAGTACGCACACAATCGAAGCGCAGTAAGGAGCTAGTGTAACTAGCAAGAATACCACGAAAGCAAGAAAAAGAAGTACGCTATTAACTATTAACGTACCTGTCTCTTCCGAAACGAATGAGTACACACTCTCATATGACACTACCATCGACACTCCAAAGTCT
+
95539;9:;666>>BBAA@A=BBB?@@@<>@?AAA?B?BAAAA@A;9:498;<<73333$33999:::B<;>A9754499*5:5:.555&5996;>696===@;@=>=9?;;4:@BABCCCCBBACBBCC@AA?@;?977=?8979?996?BBBBBB?BA?=9938748AA?C887B;333433337'7?:A87388::;5:055>=3804;<<<8<???<<<=@=?B?9899:<;<>>>>@A=<==777>>;;8B<<<??8>?CCCCCCAA6;;,9999
@ATNG8:00919:02952
GATGGTAGTGTCATATGAGAGTGTGTACTCATCGTTTCGGAAGAGACAGGTACGTTTAATAGTTAATAGCGTAACTTCTTTTTCTTTGCTTTCGTGGTATTTCTTGCTAGTTACACTAGCCATCCTTACTGCGACTTCGATTGTGTGCGTACTGCTGCAATATTGTTAACGTGAGTCTTGTAAAACCTTCTTTTACGTTTACTCTCGTGTTAAAAATCTGAATTCTTCTAGAAGTTCCTGATCTTCTGGTCTACTACACTGTACTCTACCATCGACACTCCAAAGTCT
+
:<AB?BBBC==?@>??>><;;===::44/8///9:;3<<///6><<<>=.555544)4.4/77)/)////===8<<.44888'8::1535>3555:5:555)5<49;<;;>:<;;;<:59295945.55977///<27///2;;<666555;;;===::544439:7>5::=655;<:594444&55:45555&45555)////99///5.5555$55555.5.5<75////)/:396::<5667;:?:>>>>=696=@@@BAA@C@@@?BBABAB@@=>488*:<<>
@ATNG8:00923:02944
GATGGTAGCTCTGCTCTGACTCTCGTACTCATTCGTTTCGGAAGAGACAGGTACGTTAATAGTTAATAGCGTACTTCTTTTTCTTGCTTTCGTGGTATTCTTGCTAGTTACACTAGCCATCCTTACTGCGCTTCGATTGTGTGCGTACTGCTGCAATATTGTTAACGTGAGTCTTGTAAAACCTTCTTTTACGTTTACTCTCGTGTTAAAAATCTGAATTCTTCTAGAGTTCCTGATCTTCTGGGCTGCGCTGATATGCGCTACCATCGACACTCCAAAGTCT
+
AABC?CBBCCCBCCCCCCDCCCBBBBCCDB;:6:@@>8@B@B@CCCCCCDACCCCC@C>ABBB@C@CCCDDFFBB>;;;::)9@<@ABC<@@CB?BAC@CC?@@ACBC@BCCDDCCB?BBB@C?CCCCBBBB?AABB?CCCBBCBCBBCBCAAAB@CBB?AA>A>BBCCCBCCJBI;<;;6;>C=;;::*<CBBC?CIFCCBBBA@5;;;;*;@@BC@C@CE@CCCAAAC@D@CCBBCC=@?A@:AA;::BBBCCCCDCCCBBB@CCCCCCCCBB?CA<B899
@ATNG8:00926:02929
GATGGTAGGTGCACATGAGTGTATCCAGAAGATCAGGAACTCTAGAAGAATTCAGATTTTTAACACGAGAGTAAACGTAAAAAGAAGGTTTTACAAGACTCACGTTAACAATATTGCAGCAGTACGCACACAATCGAAGCGCAGTAAGGATGGCTAGTGTAACTAGCAAGAAACCACGAAAGCAAGAAAAAGAAGTACGCTATTAACTATTAACGTACCTGTCTCTTCCGAAACGAATGAGTACAGAGAGTACGTTATGTCTACCATCGACACTCCAAAGTCT
+
BDBB@BCC?CBBA<<CABBBBBDCB@BBB?A@@BCB@B?BCCBB@@?@C@CACCBBBBBB2A?BBBBCCFGCCC>BBCCCCC5CC?C<@@@9@BD@BBBBBAAAB?B?BC?BBC?AACCCCCCBCCCDCCBC?BC@?>@BBAAA@?9@;@@?<@CCCECCB?BBBCCC?BBC>C?AABBD>A@@;99999(9:3:ABBB@@CC795:A=>4:5;??BC<AAAA>>><@<AAD9<:94:>>@@ABAA==<@@AA;<7=AA@>=>=<?@:;;;;??A=@@9A@@8
@ATNG8:00927:02956
GATGGTAGGCGAGAGTGAGACGCAGTACTCATTGTTTCGGAAGAGACAGGTACGTTAATAGTTAATAGCGTACTTCTTTTTCTTGCTTTCGTGGTATTCTTGCTAGTTACACTAGCCATCCTTACTGCGCTTCGATTGTGTGCGTACTGCTGCAATATTGTTAACGTGAGTCTTGTAAAACCTTCTTTTTACGTTTACTCTCGTGTTAAAAATCTGAATTCTTCTAGAGTTCCTGATCTTCTGGGTGCGCTACAGTCTCTCTACCATCGACACTCCAAAGTCT
+
?@@@=BBA>BCCCDDCCCCA;69@?CCCCCCC????<@C?D@BBBCBCF@CCBBB@C?BCBF@B?BCBCCCCCA======.>>?BBBC>CCBB?BBC?BB>AAADBB>ACBBA@AB>CBB>B>B>>@;>;<;CDAA:@@@@??>><AA@@@@@@9=>?<AC=C;A>>??@@@A<A@@@>6>=?:>>>>>.<=<<<0755///;99=;>BBA/A@@@A<A;:;8:ABA<;;5828>?>>>9>>AA7<;;BA>><A>>>@@@A;;;6<///;;;;;?;;>4;88/
@ATNG8:00936:02944
GATGGTAGTATAGAGCTCTACATAGTACTCATTCGTTTCGGAAGAGACAGGTACGTTAATAGTTAATAGCGTACTTCTTTTTCTTGCTTTCGTGGTATTCTTGCTAGTTACACTAGCCATCCTTACTGCGCTTCGATTGTGTGCATACTGCTGCAATATTGTTAACGTGAGTCTTGTAAAACCTTCTTTTTACGTTTACTCTCGTGTTAAAAATCTGAATTCTTCTAGAGTTCCTGATCTTCTGGGCTGCGCTGATATGCGCTACCATCGACACTCCAAAGTCT
+
AABB@CBBCCD996@=666<<=CCBBBB@@@@>@CCC>BB@C>:::CCAA>ABAAA?B@ABBC?D?BBBCCBBAA:?<???.;=7>===5=A>?<?BB???<;;>>@@;??BA?<8:7;AA<A<?@?>===><@@@A<A@@@>>>???>>>>>>@;>>@<??<?<===?>>>??;>>AED6@;>68898:+:<AAA:A;;;@@?<<<4::::+:<<=D<@;@A<A@@@>??=A<>>?ADD:889919///99;;@@@@===BB>><>>>>?A>>>>:>>7>=>>
@ATNG8:00937:02951
GATGGTAGCTATACGTATATCTATGTACTCATTCGTTTCGGAAGAGACAGGTACGTTAATAGTTAATAGCGTACTTCTTTTTCTTGCTTTCGTGGTATTCTTGCTAGTTACACTAGCCATCCTTACTGCGCTTCGATTGTGTGCGTACTGCTGCAATATTGTTAACGTGAGTCTTGTAAAACCTTCTTTTTACGTTTACTCTCGTGTTAAAAATCTGAATTCTTCTAGAGTTCCTGATCTTCTGGTGTCGTCTATCATGTACTACCATCGACACTCCAAAGTCT
+
BC;;89:<<<==CAA;<<<??CC;69?;BBCBABCDD>CC@C?@AAFHCC@CDCAB?A?BAAA?B=?@CCC??=D??==<<,<@<ABBB?BFBA?ABD>BB>AAABBB?ADCBAA?=:??A:=:=@??<===;>?==:>>AA@??@@BBB????A<>>?<AA=A<A@@@A@@@A<AAAAA5A;C499AAA.AAAAA7;;;;A?>>?@:>>>=/<999=8=<==:=>>>>>?;?;???@@@=;994///;;666>A>>>>ABBA>>:>@@>AA@>>=<9<4;995
@ATNG8:00940:02918
GATGGTAGTTTCTGCACACTCTGTCCAGAAGATCAGGACTCTAGAAGAATTCAGATTTTAACACGAGAGTAAACGTAAAAAGAAGGTTTACAAGACTCACGTTAACAATATTGCAGCAGTACGCACACAATCGAAGCGCAGTAAGGATGGCTAGTGTAACAGCAAGAATACCACGAAAAGCAAGAAAAAGAAGTACGCTATTAACTATTAACGTACCTGTCTCTTCCGAAACGAATGAGTACACATCGTCGTGTCGTGCTACCATCGACACTCCAAAGTCT
+
944:7<<<@>7>=A@ACCCDCCC;;79BB>BFCCCC@BBDCCCCC@CG@B=@?@8999-9;>889BBBB==?69;94444$4;.5.55)59>9?<;;>?@ED>A>;;7;@A=@ACBCCCCDFFDEBBBCADE@C>@BB???AA?C@D@A?AEDDCCAB?BBBBB?AA998A<@?9999+9<<8<;;77)886;:::::?AA>A=AAAA8:8:@A@A8::A@AAA@B?CCD>BBB?CEBBBBBBA@B@;;;@AB;;;;;@???=@@@@@???AA?BD<A@@?
@ATNG8:00956:02910
GATGGTAGAGTACAGTGTAGTAGACCAGAAGATCAGGAACTCTAGAAGAATTCAGAATTTTTAACACGAGAGTAAACGTAAAAAGAAGGTTTTACAAGACTCACGTTAACAATATTGCAGCAGTACGCACACAATCGAAGCGCAGTAAGGATGGCTAGTGTAACTAGCAAGAATACCACGAAAGCAAGAAAAAGAAGTACGCTATTAACTATTAACGTACCTGTCTCTTCCGAAACGAATGAGTACACATCGTCGTGTCGTGCTACCATCGACACTCCAAAGTCT
+
CCDD?BAAAB@@ACEGICCGECB;;46=?8@@@9:5.48::;555404<;A9<>//*/;;;+:588666//////)//44>>>+;949.555&5<<7<699666=>:B@BC?A@@>@CAABBCBAAHDBBBED@BB@@=@AAACB@?=@@C;;;;CBBCCBB>AACCB@=00,00/4::8:928886::::?1<>99::@@@@BB7;7;AAA=A=@>AAC?A@???BB?D@BBA;@??>?ABBBBBB????A>CBBC@AA@887@A=ABAAA@AA>?<?D;AA??
@ATNG8:00915:02976
GATGGTAGCTATACGTATATCTATGTACTCATTCGTTTCGGAAGAGACAGGTACGTTAATAGTTAATAGCGTACTTCTTTTTTCTTGCTTTCGTGGTATTCTTGCTAGTTACACTAGCCATCCTTACTGCGCTTCGATTGTGTGCGTACTGCTGCAATATTTGTTAACGTGAGTCTTGTAAAACCTTCTTTTTACGTTTACTCTCGTGTTTAAAAATCTGAATTCTTCTAGAGTTCCTGATCTTTCTGGGTGTATCAGCGAGTATCTACCATCGACACTCCAAAGTCT
+
;?AA@BDDCCCBBBCDFCCCCFDDCBBCDGBA;@999,;C;@<@CCCDCC@BBABB@C=?@CC?C=BCCBBBB@@;98:9:9%3;1;BBB>BCBB@DBA>@@;?>?BAA>ABBB>>@@<?==4949=<=@@@@;AAAA;@@@?><>>@@AAAA=>><??<>56638<@@A==>B?>:=;;::/:9>:>@EEH.;;777.777///>;;>>1;;:;+:===A=A<??;@?@?>>>:=8=>>====5=;;;18///99;98>@AA@A>===:>=====;<8;6::2666:
@ATNG8:00915:02985
GATGGTAGCACACGAGATCTCATCGTACTCATTCGTTTCGGAAGAGACAGGTACGTTAATAGTTAATAGCGTACTTCTTTTTCTTGCTTTCGTGGTATTCTTGCTAGTTACACTAGCCATCCTTACTGCGCTTCGATTGTGTGCGTACTGCTGCAATATTGTTAACGTGAGTCTTGTAAAACCTTCTTTTTACGTTTACTCTCGTGTTAAAAATCTTGAATTCTTCTAGAGTTCCTGATCTTCTGGGTCTACGCTCGTCGCGCTACCATCGACACTCCAAAGTCTT
+
@ADD@CCCCCCBABBCBBDCBA@@?@BBBCAA<B@@A8@B<@=ACBCCCC?BCBCB?B>@AAA8B?BCCBBA@A@:?=<==)@@>BBCC>BBCCAFAA=??;>==BFD@CBBBB;:;<@CA<A<AAA@@@@@<@>A@8==@>=<==>>>>@@><=8=>><AA<?<?@@@@AA@@7;;@AA5@=B7;;BBC.67::9.7///69:=;<36666)6//*/>7=7;;5;=>===?<@=BB@@////:@>2;;>>@@:::@@::6@///>7===9==AAAC;;;4;;--,
@ATNG8:00930:03001
GATGGTAGGCGACATACATACGCGCCAGAAGATCAGGAACTCTAGAAGAATTCAGATTTTTTAACAGAGAGTTAAACGTAAAAAGAAGGTTTTACAAGACTCACGTTAACAATATTGCAGCAGTACGCACACAATCGAAGCGCAGTAAGGATGGCTAGTGTAACTAGCAAGAATACCACGAAAGCAAGAAAAAAGAAGTACGCTATTAACTATTTAACGTACCTGTCTCTTCCGAACGAATGAGTACTGCGTCTCACTCTCGCCTACCATCGACACTCCAAAGTCT
+
;:?A:BBB@@AACCE;;9CB@DDAA9:9?:;><>>:)/)/79:;<<7:9282334955555#5.5555:<5515>4=666???+>>9<.555&4;@295553::9=9<4<<7BBB?BBCBKDBBBC@@@BBBB?B@?@>AACBBBAB?C@BAB8::@@@::9?AAAB>?;>C>>?<<=;777.2663557777$59/6///=;AAA<?=>===@6:5;@B::6:AA?@?A@D@CC@BBB>AABCFCB???::::A@@AA????;????BBBBBBAAAA=AA:@B:9
@ATNG8:00931:02966
GATGGTAGGCGAGAGTGAGACGCAGTACTCATTCGTTTCGGAAGAGACAGGTACGTTAATAGTTAATAGCGTACTTCTTTTTCTTGCTTTCGTGGTATTCTTGCTAGTTACACTAGCCATCCTTACTGCGCTTCGATTGTGTGCGTACTGCTGCAATATTGTTAACGTGAGTCTTGTAAAACCTTCTTTTTACGTTTACTCTCGTGTTAAAAATCTGAATTCTTCTAGAGTTCCTGATCTTCTGGATATGAGTGACTCGTGCTACCATCGACACTCCAAATTCT
+
@A@C@BBC@CCBBBCCCCDDAB@AADBBCC:;;;CBC=CC?C?BABAB@@<?@@??>A=?@DC?B=ABCCCBBBC@BABBA3@A?B>><:;BAA@BBB?BB798?CBB?BB@@CAA@:==B7;5;A=;;888;@@BB=???@AAAA@:989:///6:9=:>>;>=B>==@@@AA;>:;:;-;)/)/////(/>777.:99///9::><AEED/?==>A=B==>:>@@@AAF=@:>=><::,//:6:677??==>@@AAABAA>>><A;;<>?>=::39:0:9@?
@ATNG8:00933:02985
GATGGTAGACACGTGTGCTCTCTCGTACTCATTCGTTCTGAAGAGACAGGTACGTTAATAGTTAATAGCGTACTTCTTTTTCTTGCTTTCGTGGTATTCTTGCTAGTTACACTAGCCATCCTTACTGCGCTTCGATTGTGTGCGTACTGCTGCAATATTGTTAACGTGAGTCTTGTAAAACCTTCTTTTTTTACGTTTACTCTCGTGTTTAAAAATCTGATTTCTTTCTAGAGTTCCTGATCTTCTGGACGACGCGCACTGACACTACCATCGACACTCCAAAGTCT
+
55<>;>CDDDD@@ADHABBDDDDBBCCCECCC@CBC@CBBB?CCCBABA>BBBCC?C?ABBD>@=@BBBBBBBB?@@@??2AA?BBDD@CABB9;5><@?899?ACC@BBCCCCBB@BCC@C?CCCECCBA>ABBB?CCCCBBCBBBCCCCCBC@CCC>AE@C@ACBCBBBBB@BCDDD;D@C=:::::::#:@@AC?CCDBCCBBAAA<ABBB2@@@ACCC?CCC=DCCDCA@>A@CCBBBD@CBB@BCBBBDCCCCA@@CCCCCCC?BCCCBBBCCC=??:AE::
@ATNG8:00937:02971
GATGGTAGGCGACATACATACGCGCCAGAAGATCAGGAAACTCTAGAAGAATTCAGATTTTTTAACACGAGAGTAAACGTAAAAAGAAGGTTTTACAAGACTCACGTTAACAATATTGCAGCAGTACGCACACAATCGAAGCGCAGTAAGGATGGCTAGTGTAACTAGCAAGAATACCACGAAAGCAAGAAAAAGAAGTACGCTATTAACTATTAACGTACCTGTCTCTTCCGAAACGAATGAGTACGATGAGAGAGCTCTCTCTACCATCGACACTCCAAAGTCT
+
::::.44<39455555;5555555549<=9>>=:::.44)4499888333-36994555555#54555///:///;1:7/////$/;.5.555'555.55599<<==9=;>>9<AB>=ABAA;65<@@@@<996:=CCC@C@A@CCFE=A<A;;5;?;9;99:;ACCBBB?A?=@@?<@?@@>;=7717BCCC2@@9>=;@BB>@@=B7::>>:><>=A@@<@@@@@@C@C?@AE>D??=??@@@ABAAABBBBBBBBBB@@=>>>==A>;;;??>>><@D;AAA?
@ATNG8:00937:03002
GATGGTAGCGCATATCAGCGCAGCCCAGAAGATCAGGAACTCTAGAAGAATTCAGATTTTTAACACGAGAGTAAACGTAAAAAGAAGGTTTTACAAGACTCACGTTAACAATATTGCAGCAGTACGCACACAATCGAATCGCAGTAAGGATGGCTAGTGTAACTAGCAAGAATACCACGAAAGCAAGAAAAAAGAAGTACGCTATTAACTATTAACGTACCTGTCTCTTCCGAAACGAATGAGTACAGAGAGTACGATATGTCTACCATCGACACTCCAAAGTCT
+
//::3:///:9;;9;A@>AA:::@@5>99.5:99//)/)/7798;;6//+/168;99===,>;>DBBAAB@@@B=BBBBCCC2CA>A5;<<&99929?;;?@?9;5;:@@=@BB?CB@?@CDCBBBBBBCCCBECCD>@@DCCC@@<B=AA@8>>000/9>3:@<<<=544.38;:<?888-3886337777$7;17333=??>@4847<>:<A<??CIFGCCCCBBB5;5<<<0;@@:@@@@@BABBCBBBBBBBBCCBBBCBBB?BBBCCB>===;AC=B999
@ATNG8:00948:02994
GATGGTAGTGTCATATGAGAGTGTGTACTCATTCGTTTCGGAAGAGACAGGTACGTTAATAGTTAATAGCGTACTTCTTTTTCTTGTCTTTTCGTGGTATTCTTGCTAGTTACACTAGCCATCCTTACTGCGCTTCGATTGTGTGCGTACTGCTGCAATATTGTTAACGTGAGTTTTGTAAAACCTTCTTTTTTTACGTTTACTCTCGTGTTAAAAATCTGAATTCTTCTAGAGTTCCTGATCTTCTGGACAGAGTGTGCAGATACTACCATCGACACTCCAAAGTCT
+
///:6<@?CDCCC66;DCBBBBBCC@@@@A:;49ACB=CB=@=@@A@BAA=ABBABAD@BBBA;@=@ADCBBAAB=<;<;<*;B>;;;:99&79::388:5994444:>A@CCCCCCCC@FCC>B>BCCCABAC>BBED@CCCABCBCCCCCDCCCB@DCC?AA=A?AA@??;;;;.;BDCH;C?B>A@A@@A@#@DCCC>CCDCCGCCCC<@@@@0@AAAC5;5;;5;BBCCBD@C@DBCCCC@CCB@BCCCBBBCBCCCCCCBBBBB@A@@BBBCBBB>BD>CB99
@ATNG8:00953:02964
GATGGTAGCTCACGTACGTCACACGTACTCATTCGTTTCGGAAGAGACAGGTACGTTAATAGTTAATAGCGTACTTCTTTTTCTTGCTTTCGTGGTATTCTTGCTAGTTACACTAGCCATCCTTACTGCGCTTCGATTGTGTGCGTACTGCTGCAATATTGTTAACGTGAGTCTTGTAAAACCTTCTTTTTACGTTTACTCTCGTGTTAAAAATCTGAATTCTTCTAGAGTTCCTGATCTTCTGGACGACGCGCACTGACACTACCATCGACACTCCAAAGTCT
+
AABB@CBBBCCCBCBEBAACBCCCBBBCCCCC@BCCF>CC@C?A@BBCBB@BCBCC@C?BCBF>A>ABBBBABBB>BBBBB1?=8=7784:BAB?BBB@BB>AABCDC=ABCDA><>9@>?;@<>>>AA@@@<@@@A=AA>=<<<???@@A888C9=>><@?<?<AA@????AD=<;;AA/C=D===;;;.9>>@>9>A>@>@<7:949:9:);=>>A=B=>>:>AAB>>><A<@A??>><>@A<?@=>=@ABBA;:;@AA>>>>:>=>>DAA@>;5;>4;666
@ATNG8:00954:03001
GATGGTAGCTATACGTATATCTATGTACTCATTCGTTTTCGGAAGAGACAGGTACGTTAATAGTTAATAGCGTACTTCTTTTCTTGCTTTCTGTGGTATTCTTGCTAGTTACACTAGCCATCCTTACTGCGCTTCGATTGTGTGCGTACTGCTGCAATATTGTTAATGAGTCTTGTAAAACCTTCTTTTTTTACGTTTACTCTCGTGTTAAAAATCTGAATTCTTCTAGAGTTCCTGATCTTCTGGTCTACTACACTGTACTCTACCATCGACACTCCAAAGTCT
+
>>?G@@ABBB;?@@@@@BBBBC@@;;;ABB;;5;;;;;&9?3=5>AAA?@@>BBABB@B99:AA=A?AAA@?@@?A>?@==0;>67:;;5///@;4;7?7==589799:4977652:@;A==:==@;;;===A<@A?>;>@@@>==>>BBAAA=8818;>9>A<?<@FCCCCCACCCCC<A>@80000000#00000+0:;;9:666:9B>>>+>666??>>??=?GFFBAB?C?ECBBBB>AAA>@A=>>?<<=768AAAAAAAB=A677BA?:;;==>6<66/
@ATNG8:00961:02977
GATGGTAGCGCACACATAGATACAGTACTCATTCGTTTCGGAAGAGACAGGTACGTTAATAGTTAATAGCGATACTTCTTTTTCTTTGCTTTCGTGGTATTCTTGCTAGTTACACTAGCCATCCTTACTGCGCTTCGATTGTGTGCGTACTGCTGCAATATTGTTAACGTGAGTCTTGTAAAAACCTTCTTTTTTACGTTTACTCTCGTGTTAAAAATCTGAATTCTTCTAGAGTCCTGATCTTCTGGCTCTCGTAGACAGATACTACCATCGACACTCCAAAGTCT
+
::;<<@=@;95566<;;;>666@@A@@@?6657555?7>>:>@C@CCBB=555544395::<;05.47/------6066888)999/98883434<055:7:<8====BC?CCCAAAGE@CCC@D@CCCCAAAA=AAAAAECCICBBBBCCBBCCCC?BBB?BB?B=<;;@@BCCD;?;;;;;*;;@>BBBBBB*CBCDD6;;;;A?996@@D@@@+<9999299?@;B>@000??;??CCBB=?:;6;@AAAABBBBCB;;;CBBBC@CBCDDCBBBC@BB>BBBB
@ATNG8:00961:02979
GATGGTAGTCTCGAGATAGTCTATAGTACTCATTCTGTTTTCGGTAAGAAGACAGGTACGGTTAATAGTTTAATAGCGTACTTCTTTTTCTTGTCTTTCTGTGGTATTCTTGCTAGTTACACTAGCCATCCTTACTGCGCTTCGATTGTGTGCGTACTGCTGCAATATTGTTAACGTGAGTCTTTGTAAAACCTTCTTTTTTTACGTTTACTCTCGTGTTAAAAATCTGAATTCTTCTAGAGTTCCTGATCTTCTGGGATGTGTGCGCAGTGCCTACCATCGACACTCCAAAGTCT
+
4444.4:>@@>0//97/56;<<<=?@;9944/73///899)65(--(//)/888839933,317387333(3388;<<::9<437778(9A;@?888)8798817532664-----/7======>>;>CC@C@ECCCECCB?BBCD@CCDAAACCCCCDBA@@E@EAA>A@>@?BCBAA@?:;:0;@@@@3@=@@BBDDDDD#BBCBD=CBBBCCCDBB@DDDD3CCCBB?B?BCADDBBBBB@C@CCBBCC=B99:.:>A@ABBBCBBBBBB=B;;8;CCCCCBBBB?CD=BAA@
@ATNG8:00963:02983
GATGGTAGGCGTGTGAGAGTCTGCCAGAAGATCAGGAACTCTAGAAGAATTCAGATTTTTAACACTGAGAGTAAACGTAAAAAGAAAGGTTTTACAAGACTCACGTTAACAATATTTGCAGCAGTACGCACACAATCGAAGCGCAGTAAGGATGGCTAGTGTAACTAGCAAGAATACCACGAAAGCAAGAAAAAGAAGTACGACTATTAACTATTAACGTACCTGTCTCTTCCGAAACGAATGAGTACAGAGAGTACGATATGTCTACCATCGACACTCCAAAGTCT
+
:::=?CBB@CCBBBBBBA@@@@00+/::;:C000@;@;>@A@@@A<@@<@>BA::9AA?)920=0/00/889::5:887999'///(/(///&//606633377885:5:=46288-8>><=B><=>>=?AAAD=?@@B;>>>@==>?<?=F=A>A>===>@@<@@AB@?=?B@A??:==877)8:<7:::::*8818:77///::;7A<>===8=8=>888;?>>@===;>;?@C9@??:=;79///8988<@@@A>>>A>><>:::5:@>A>>>==>=BB:@@::
@ATNG8:00920:03045
GATGGTAGCTATACGTATATCTATGTACTCATTCGTTTCGGAAGAGACAGGTACGTTAATAGTTAATAGCGTACTTCTTTTTCTTGCTTTCGTGGTATTCTTGCTAGTTACACTAGCCATCCTTACTGCGCTTCGATTGTGTGCGTACTGCTGCAATATTGTTAACGTGAGTCTTGTAAAACCTTCTTTTTACGTTTACTCTCGTGTTAAAAATCTGAATTCTTCTAGAGTTCCTGATCTTCTGGATAGCGACGCGATATACTACCATCGACACTCCAAAGTCT
+
<<=C?BA<BBCBC;;6@CDDILCBBBA@BBCCACCCD?CC@C@@A@BBBB?BBCCC?C@CCBB?B?BBBCCCCBB>AA@@@1AB?CDCD>ABBB?A@@<@@:?>BBBB?D@@?BABA5<9>=B=A>???D>>:>DBA7;;B@;:<????@>;;;D=>>><@A<@<?>>>ABA@@<;;;KE5?;>:88888(8>///)/69///;66;<BBBA.7;>A?<A;>>:>@AA===<?9==????5::@9==B@@@@@A@@@@@AA>>>?=>A>??>>;:;<AA9====
@ATNG8:00927:03045
GATGGTAGGTGCACATGAGTGTATCCAGAAGATCAGGAACTCTAGAAGAATTCAGATTTTTAACACGAGAGTAAACGTAAAAAGAAGGTTTTACAAGACTCACGTTAACAATATTGCAGCAGTACGCACACAATCGAAGCGCAGTAAGGATGGCTAGTGTAACTAGCAAGAATACCACGAAAGCAAGAAAAAGAAGTACGCTATTAACTATTAACGTACCTGTCTCTTCCGAAACGAATGAGTACCTCTCAGACGCTCGTCCTACCATCGACACTCCAAAGTCT
+
>BBC@C:;7;;;;9<AA<9;BBCCC@BBA?;;:99A:?<@BBBBBB>BC>A>BBCCCCCC5C@::<AA@A@AA@0:995555$55.58>>@2>>>9<??@AA@::39;9918AD577CCBBABBB<;:CC@@?@CBB@BAAA;;;@=B=@AB?AA@BA@@A?>>>A??:=@:000:>>>FD>BBB<99999(0;9;/00>8?AB=A<=;;;8=:=:AAB?AA@BB@@=@@AAA<AA>:?A>>?@A=A:::BBCCBCDEDAB>CCB>>;;;>===<<7@@8:///
@ATNG8:00929:03024
GATGGTAGTGTGTCTCTGAGAGTAGTACTCATTCGTTTCGGAAGAGACAGGTACGTTAATAGTTAATAGCTTAGTTCTTTTTTTTTCTTGCTTTTTCGTGGTATTCTTGCTAGTTACACTAGCCATCCTTACTGCGCTTCGATTGTGTGCGTACTGCTGCAATATTGTTAACGTGAGTCTTGTAAAACCTTCTTTTTTTACGTTTACTCGCGTGTTAAAAATCTGAATTCTCTAGAGTTCCTGATCTTTCTGGAGATACACATGTTACTCTACCATCGACACTCCAAAGTCT
+
CCCC@ABACCCCBCCDCCBCBBBCBCBBBB@?=@???:@C@D?BBBCCBB@CCCCC?A?ABBA6:6<CC;;:6<<759;9;;;;:";C>>5;;;;';9;A5>00+0;8000>5929DECBBBB>@AA9>9??@@@@@@;?===>BCB>>777::::9777:69995::6:688888::99386666+6387:889899#89333)--6---635505999*882..4;4...97797;7;:<<>9999//-9467--/==<??=>:>@AAAAD=>;;;@AAA@@<<<6<66/
@ATNG8:00932:03031
GATGGTAGGCGTGTGAGAGTCTGCCCCCAGAAGATCAGGAACTCTAGAAGAATTCAGATTTTTTTAACACGAGAGTAAACGTAAAAAAGAAAGGTTTTTTACAAGACTCACGTTAACAATATTGCAGCAGTACGCACACAATCGAATCGCAGTAAGGATGGCTAGTGTAACTAGCAAGGAATACCACGAAAAGCAAAGAAAAAAGAAGTACGCTATTAACTATTAACGTACCTGTCTCTTCCCCGAAACGAATGAGTAACAGAGAGTACGATATGTCTACCATCGACACTCCAAAAGTCT
+
;59=86558=;;9;>=DDHCCA::;;;$5@@>AABBBC>@=ABBBABB?@@<@=@?AABDEFFF#@<:;=<<<<;88818<<=?>=<%333(3,33333#39;6<<77:;>>><?;>?:==<:=??@@@@AA>==C???@<@AAA;=>>==88:6<=>>><A::9<==<8=AA=AB797:?BBB=@?8888)88//)/>@@@@'//-/<;:A?;;;08188999A:>>888:;;;<:::1888(222'2;95999:55058<::>:==>??=<;<@A@@@<@@??9::///)///(/::;
@ATNG8:00940:03056
GATGGTAGCTCGCTGATGATATCTCCAGAAGATCAGGAACTCTAGAAGAATTCAGATTTTTAACACGAGAGTAAACGTAAAAAGAAGGTTTTACAAGACTCACGTTAACAATATTGCAGCAGTACGCACACAATCGAAGCGCAGTAAGGATGGCTAGTGTAACTAGCAAGAATACCACGAAAAGCAAGAAAAAAGAAGTACGCTATTAACTATTAACGTACCTGTCTCTTCCGAAACGAATGAGTACGAGAGAGCACACGTGTCTACCATCGACACTCCAAAGTCT
+
BBBC@CCCCCCCBBBBCBBBCCECB?CCF@AAACCB?B@BBBBBCC@BB?B?AAA@@@@@2@?CCCBBBBBBBB>BBBCCBB5@@=@?CCC=BBC@BABACCCA@>@@CC@CCC?BBCBBBBCDCBBBCCAA<@A::6;CBAAB??=@?CCC@BCCECBBB?BCCCCC?BB?AA@9==9999+9==9::::::%:B;=878@@@BB;?;?@@@:>:>BCED@EAAAAAA?A@CCC>????BBBBBBDCBBBCABBCCBBAAA>=>@A=A666@@@BAA<AA9@===
@ATNG8:00941:03028
GATGGTAGTGTCATATGAGAGTGTGTACTCATTCGTTTCGGAAGAGACAGGTACGTTAATAGTTAATAGCGTACTTCTTTTTCTTGTCTTTCTGTGGTATTCTTGCTAGTTACACTAGCCATCCTTACTGCGCTTCGATTGTGTGCGTACTGCTGCAATATTGTTAACGTGAGTCTTGTAAAACCTTCTTTTTTTACGTTTACTCTCGTGTTAAAAATCTGAATTCTTCTAGAGTTCCTGATCTTCTGGACAGAGTGTGCAGATACTACCATCGACACTCCAAAGTCT
+
9:::;>=?@@;==;;<>B=BDCCCC;:9?>>@;@BBB<AE5:0566<<@D@CB@@;<@8<AAB5;59?@;<<<:>8=;:::';@;@=000+000::6:<?6??6373:@B?BHCCIDCB@BDDAD@BCCCBBCCADDCC?BBCCDBBACCCCCBBCC@CAA=@@=@?CCBBACCCC?BBCCC;B?B?BBDDDEE#B@@?A8AABABBC@AA@CCCC5CBBBB=A=AB?BBCCBCB@BACCCCCC@AAB?CECBCBBAECCCCCBBBBBB???@BBCCBAA=A@:A@@@
@ATNG8:00941:03033
GATGGTAGAGAGACTGTAGCGCACCCAGAAGATCAGGAACTCTAGAAGAATTCAGATTTTTAACACGAGAGTAAACGTAAAAAGAAGGTTTTACAAGACTCACGTTAACAATATTGCAGCAGTACGCACACAATCGAAGCGCAGTAAGGATGGCTAGTGTAACTAGCAAGAATACCACGAAAGCAAGAAAAAAGAAGTACGCTATTAACTATTAACGTACCTGTCTCTTCCGAAACGAATGAGTACCTCTCAGACGCTCGTCCTACATCGACACTCCAAAGTCT
+
ABBEHDC?<@;;CBCCCCCLFCCBC=CDD@CCBABB@B?CBBAA@D?CC=A=BCCBBBBB3B?CCCAAAABBBC8BBCBCCC5CB>B5;;;.<CEAFCCBCCCCC?C?CC@CCC8::BBBBDCGDBBBDCBB?BDDD@BAAABBBB>D?BBB?BCCCBBBB?BBBBBB?BB@BBB>??:::,8<<8999999%/<66///;;???<@<@@@@:>:=?BAA?ADAA@CC?D=A@C:AAA?CBBBBBB?BBBBBAAAA@@@@@@<@A;==?B@@@<==<AA:?>==
@ATNG8:00943:03049
GATGGTAGCGAGCGAGTGTGTATACCAGAAGATCAGGAACTCTAGAAGAATTCAGATTTTTAACACGAGAGTAAACGTAAAAAGAAGGTTTTACAAGACTCACGTTAACAATATTGCAGCAGTACGCACACAATCGAAGCGCAGTAAGGATGGCTAGTGTAACTAGCAAGAATACCACGAAAGCAAGAAAAAGAAGTACGCTATTAACTATTAACGTACCTGTCTCTTCCGAAACGTATGAGTACTATGTAGAGCTCTATACTACCATCGACACTCCAAAGTCT
+
65<=8=;:::4555::>=?BEHGBB@C@@<A@@A@@=@9:;DCB??=AF@F?BBDBBBCC5B?BBIFCFCBBBF=BA@@@@@0@B@C5;;;.;BB?CCCEDCCCC@B@@@>@CC?CBBBCCCCCCCCBBB:98;DAA>BBBABB::8;ADCC@CCCBBBDC@A@@CCC=AA>AAB=AA@@@;::9?@@@@@/00*0000@@AAB5:49<<<5;5;ACBB@BCA@@@@=@@CCC=BCCCCCBBBGAAABBBBBBBBAAAAABCC8838AA?>;7///(//)0089
@ATNG8:00944:03011
GATGGTAGCTCGCTGATGATATCTCCAGAAGATCAGGAACTCTAGAAGAATTCAGATTTTTAACACGAGAGTAAACGTAAAAAGAAGGTTTACAAGACTCACGTTAACAATATTGCAGCAGTACGCACACAATCGAAGCGCAGTAAGGATGGCTAGTGTAACTAGCAAGAATACCACGAAAAGCAAGAAAAAAGAAGTACGCTATTAACTATTTAACGTACCTGTCTCTTCCGAAACGAATGAGTACGAGAGAGCACACGTGTCTACCATCGACACTCCAAAGTCT
+
BACC@BBDBCCCCCCBBBBBGDDBB=BCD@CCCC??>?@BCCCCCC?CC?C@CA?88888(:<ABBBBCCCCCB9BBCCDCC5BA>B5;;/;CC?CCCCCCCBB?C@CC?CBC?BBBABBCCCCBCCBBBC?BBBC>@@ABBBBB>D@CAA?ADDCAAAC?CCAABB?AA<99:3::9999+9==9988888%/<6;///;:=//,/378///(//7;AAA?ABBBBCC?C?BCE@B??;???AABBBAA@CAABCCAA?@@@@@>>;>>>=?@@?>?=AA:A=:6
@ATNG8:00944:03054
GATGGTAGCGCGACGAGCGTAGACCCAGAAGATCAGGAACTCTAGAAGAATTCAGATTTTTAACACGAGAGTAAACGTAAAAAGAAGGTTTTACAAGACTCACGTTAACAATATTGCAGCAGTACGCACACAATCGAAGCGCAGTAAGGATGGCTAGTGTAACTAGCAAGAATACCACGAAAGCAAGAAAAAGAAGTACGCTATTAACTATTAACGTACCTGTCTCTTCCGAAACGAATGAGTACTATGTAGAGCTCTATACTCCATCGACACTCCATAGTCT
+
BBAB?BCECBBCCCBBCCBBBCCCC=BCB?CDBBBB?B?BBCBAA?=??=??BBB?@>>>2??BCBCCCAB999+9?9;;;;*;@<=8BBB9BCC@CCBBB@@0000=A@<ABA?ABBBCBCCDCBBBCCCC?CBBB<@@CCBBBB>C?B?@=@DBBAAAA?ABBBBA?CC@>=>=?@89929@@;::999(7>8887:BDA>>;>=A@;;7;6;CCBC@BCBBBBB?C?CCC>CBB?ABCCCDAABBBBBA@@???B@@>>>=:=A@@@AA>>><BBAA???
@ATNG8:00947:03038
GATGGTAGGTGCACATGAGTGTATCCAGAAGATCAGGAACTCTAGAAGAATTCAGATTTTTTTAACACGAGAGTAAACGTAAAAAGAAGGTTTTTTACAAGACTCACGTTAACAATATTGCAGCAGTACGCACACAATCGAAGCGCAGTAAGGATGGCTAGTGTAACTAGCAAGAATACCACGAAAAGCAAGAAAAAGAAGTACGCTATTAACTATTAACGTACCCTGTCTCTTCCGAAACGAATGAGTACTATGTAGAGCTCTATACTACCATCGACACTCCAAAGTCT
+
/7//+0:>;A;@<<=>?@CBBBBCB@BCB?996AAB?B@CDDDDCB@CB@B@CBB@@=>>>>#>;@CCCCDDDBBB=AB;:999.;A?D>AAAAA)ADE@BBACCBBAB@C?A?=@BD?CCACCBBBCBBBDDBBA?CDCC>AACBBBAA>B?CCB?BCCCAAAA?AA@BCB?>>9?@@;>>9999+9==9999::(9?9=<>=AAA==5;59;>>3837CCBCC>DC<<<00+0:>@@<@0008BBBBBBBBBBCDBCBBBBB>AA>>::59:A=>>@<;=0//)0000
@ATNG8:00953:03038
GATGGTAGCGCATATCAGCGCAGCCAGAAGATCAGGAACTCTAGAAGAATTCAGATTTTTAACATGAGAGTAAACGTAAAAAGAAGGTTTTACAAGACTCACGTTAACAATATTGCAGCAGTACGCACACAATCGAAGCGCAGTAAGGATGGCTAGTGTAACTAGCAAGAATACCACGAAAGCAAGAAAAAGAAGTACGCTATTAACTATTAACGTACCTGTCTCTTCCGAAACGAATGAGTACGTGTGCGACGTGTCTCCTACCATCGACACTCCAAAGTCT
+
DDCC?BBABBFGAAACCCCCCBBC@DED=BBCBCB?B?BBBBBBB@BC>@<?>?:::::*;=BDICBBCCCCD?CDBBBBA2A@=@5;;;.;@A?B??@BFCCC@E@BB?BBB=BBBBBBBBABBBB@@@B>BCBB=@@@B@@@?:@>B@A>ADBBBBBB@B@@>??=AA=;::59:;;;1=::1::9::.7;7<///==AAA:>9=CCB:=:=?C;<:<CBBBBB?D?DAC=CBB?AAABBBCAAAB@@@A??:AB;::<A7736@AAAAA:::5::0;=88
@ATNG8:00955:03041
GTTGGTAGCTATACGTATATCTATGTACTCATTCGTTTCGGAAGAGACAGGTACGTTAATAGTTAATAGCGTACTTCTTTTTCTTGCTTTCGTGGTATTCTTGCTAGTTACACTAGCCATCCTTACTGCGCTTCGATTGTGTGCGTACTGCTGCAATATTGTTAACGTGAGTCTTGTAAAACCTTCTTTTTACGTTTACTCTCGTGTTAAAAATCTGAATTCTTCTAGAGTTCCTGATCTTCTGGAGATATCATCAGCGAGCTACCATCGACACTCCAAAGTCT
+
CC?B?:69CCCBBBDCCCCDCCCBBBA@ACAA=ACBC>BB>B?BBBBBCB@CCBBB>@>@CBB?AABBCCBBBBB>BBBBB3@@<??AA=AAAA>ABA>BB?BBBBBB>AABBDF==:=BB3868B?>@;;;;>??@7;;C@???>>>A@@::9?6688;??:>:=@?==>A?>:=;;;:-:9@<@@@@@,<<===,//<///;;;;<@DDD/CA?@@<@<??<@??@A@@<@;>>@@=<7;;@=AAAAAAAA@@@>=::;;;;?<?@>::<6666166036:<
@ATNG8:00960:03033
GATGGTAGCTCGCTGATGATATCTCCAGAAGATCAGGAACTCTAGAAGAATTCAGATTTTTAACATCGAGAGTAAACGTAAAAAGAAGGTTTTACAAGACTCACGTTAACAATATTGCAGCAGTACGCACACAATCGAAGCGCAGTAAGGATGGCTAGTGTAACTAGCAAGAATACCACGAAAGCAAGAAAAAGAAGTACGCTATTAACTATTAACGTACCTGTCTCTTCCGAAACGAATGAGTACTGTATCTATGTGTGCGCTACCATCGACACTCCAAAAGTCT
+
444;7998>9/0/9>?DBBCBAA@A@BBB@AAAA;;6;?@AA?@??<??;@????AAFDF3B?B:77=773;<;;18833333$33,3,333&38849:::533..(..350535.5558>?@>?CCCCBBCB????B?BCCCCAAA?CACAA?ABCCCBBB?AAAAAB@BB@???<??===5=88188888(6=9?688AAA==:=;>>>>:>:=ABBB@BCBBADF?B?:::.:==9?BBADCCAAADCBBBBAAA877>@ABC7;;?@@??==<0888(9<?>
@ATNG8:00962:03026
GATGGTAGAGAGAGCTCTCTCATCGTACTCATTCGTTTCGGAAGAGACAGGTACGTTAATTAGTTAATAGCGTACTTACTTTTCTTAGCTTTTCGTGGTATTCTTGCTAGTTACACTAGCCATCCTTACTGCGCTTCGATTGTGTGCGTACTGCTGCAATATTTGTTAACGTGAGTCTTGTAAAACCTTCTTTTTTACGTTTAACTCTCGTGTTTAAAAATCTTGAATTTCTTCTAGAGTTTCCTGATACTCTGGTGTCTGATTGTATCACTACCATCGACACTCCAAAGTCT
+
>>CC@CBBBDDCCBB;96<99999;9666;<<79;5=4<<8<859/////)//99:)/*3-333-3299A;;00/8*//:::.9@9>>=?;<05333.379433389399>3<:;//.8;49AA<A;<==887857==>>;>>>>??A>>=B>=9///(/.33,37285999222855.55555)527,2.;;;;%778<>*/*.73337>???7AACA/>;;489/66(687;<<;=566,66;:964---,,06---779=377797722275:53337///:6;<6<>;;
@ATNG8:00962:03030
GATGGTAGAGGAGACTGTAGCGCACCAGAAGATCAGGAACTCTAGAGAATTCAGATTTTTAACACAGAGAGTAAACGTAAAAAAGAGGTTTTACAAGACTCACGTTAACAATATTGCAGCAGTACGCACACAATCGAAGCGCAGTAAGGATGGCTAGTGTAACTAGCAAGAATACCACGAAAGCAAGAAAAGAAGTACGCTATTAACTATTAACGTACCTGTCTCTTCCGAAACGAATGAGTACTATGTAGAGCTCTATACTACCATCGACACTCCAAAAGTCT
+
A>>??ABA94.5555=?>>977://)///)/B>>>>:>7::86:00/8595/33::=;<+;/3333388899;9.72337777$7784:::/:9;/33;;55556.5.56355528887AAA@BBBBBAA:;7;B@@<???@@@@@30,000+0?000=893:?AA=?9?@;99:3::=DD29::48776(.5.3...7.227-5-55..(.2..//717<::9;=282333(38718337?BABBBAAAAA@>=<?D8;8>>?5;:=888;:::0888(0:00
@ATNG8:00916:03088
GATGGTAGGCGAGATTGAGACGCAGTACTCATTCGTTTCGGAAGAGACAGGTACGTTAATTGTTAATAGCGTACTTCTTTTTTCTTGCTTTCGTGGTATTCTTGCTAGTTACACTAGCCTATCCTTACTGCTCTTCGATTGTGTGCGTACTGCTGCAATATTGTTAACGTGAGTCTTGTAAAACCTTCTTTTTACGTTTACTCTCGTGTTAAAATCTGAATTCTTCTAGTAGTCCTGATCTTCTGGTGTCTGATCTGTATCACTACCATCGACACTCCAAAGTCT
+
444;7;;;9=@>@@967779/////9>?CCBB>ABBB=BA?B7;;?A=@@<??;@@=A>B<??;?=?BAB???AA=AAABBB'AA>A???3=>?@<?@B>AA=A@@AAA=AAA><966+//:99=6;;:-----(-267.32229;>>?777:////36578;<6<6999256=88188888)64;066::9(;<=>B:BA?==9////3889-8/66609256.59=//----(--22..(.33.3866;;<>>>;::::;>>;;5:;;:>=87656=>6<88:
@ATNG8:00940:03096
GATGGTAGGCGACATACATACGCGCCAGAAGATCAGGAACTCTAGAAGAATTCAGATTTTTAACACGAGAGTAAACGTAAAAAGAAGGTTTTACAAGACTCACGTTAACAATATTGCAGCAGTACGCACACAATCGAAGCGCAGTAAGGATGGCTAGTGTAACTAGCAAGAATACCACGAAAGCAAGAAAAAGAAGTACGCTATTAACTATTAACGTACCTGTCTCTTCCGAAACGAATGAGTACGTGTGCGACGTGTCTCCTACATCGACACTCCAAAGTCT
+
BBBF@CBB@B;;;KCCDCCDBBBBB?BDD@CBBBBB@BADCBAACC@BA=A?FDB:;;;;*;>BCCGJFCCCDC>CC;:::;.;C>C?CCC:BCCABBBBCDD:98;@BB?BBB?BCCCCCCCCBBCCCCCB@BDBB?BA@@AA?@;A?B@@?@BBEDCCC@CCCCCA?AB?AA@8==887)9??<ABCCC3CC?B9::DBBB@<>:>>==6;7;AEDC@BBBBBDD@C>CCD>CAA>AAAAABBB@@@A@@@A99:BBBC@ABB>>???C=>>A<BA<B;96
@ATNG8:00940:03109
GATGGTAGGCGACAGTACATACGCGCCAGAAGATCAGGAACTCTAGAAGAATTCAAGATTTTTAACACGAGAGTAAACGTAAAAAGAAGGTTTTACAAGACTCACGTTAACAATATTGCAGCAGTACGCACACAATCGAAGCGCAGTAAGGATGGCTAGTGTAACTAGCAAGAATACCACGAAAAGCAAGAAAAAGAAGTACGCTATTAACTATTAACGTACCTGTCTCTTCCGAAACGAATGAGTACGAGAGTCAGAGCAGAGCTACCATCGACACTCCAAAGTCT
+
:<=C=:556;;55555559565==>B;99>:;;;><<7<6//0////4853:5//)//////$/27;;///99::<5:<;;999(994949>>06/94/////88//)/)/839:=9===:;;;BBCBBBCCBB9;;@@?ABB@0000*/2//58<<:;:::<0555<;;0549::94<37377&37;873333$393:;:::=::605/5822+2+22559495444498<5:;>4::;254;::9888988;:::888>=::::8827633.....94;=3C><A
@ATNG8:00945:03101
GATGGTAGGTGCAGCATGAGTGTATCCAGAAGATCAGGAACTCTAGAAGAATTCAGATTTTTAACACGAGAGTAAACGTAAAAAGAAGGTTTTACAAGACTCACGTTAACAATATTGCAGCAGTACGCACACAATCGAAGCGCAGTAAGGATGGCTAGTGTAACTAGCAAGAATACCACGAAAAGCAAGAAAAAGAAAGTACGCTATTAAACTATTAACGTACCTGTCTCTTCCGAAACGAATGAGTACTATGTAGAGTCTATACTACCATCGACACTCCAAAGTCT
+
///7288=6=77///:<<>;;;9954.44:5454<;;4?<?ABBB;;:;B?C@CDDBBBBB2B>ACBCCCCCCCD?BBBCGGG5CC@C>BAB:BBC?BBBBAAAAA>A?BB@CBB?ABBBDCCCBBCFCCCBB?AAAA?BBAAB@;:6;?CBB?BCBBCB@@=@?=@9969817;;5;=7788+987877777'373(3;9;::79:-55(567706-58BAA:?6669:=8>;?@?6<><:?<<<ACC>@?AAA@A9::A@@@BA@@>@=;;;=>??E<CB=@988
@ATNG8:00953:03104
GATGGTAGTGTCAGTGCGCGTCGTCCAGAAGATCAGGAACTCTAGAAGAATTCAGATTTTTAACACGAGAGTAAACGTAAAAAGAAGGTTTTACAAGACTCACGTTAACAATATTGCAGCAGTACGCACACAATCGAAGCGCAGTAAGGATGGCTAGTGTAACTAGCAAGAATACCACGAAAGCAAGAAAAAGAAGTACGCTATTAACTATTAACGTACCTGTCTCTTCCGAAACGAATGAGTACTATAGACTATCTGAGACTACCATCGACACTCCAAAGTCT
+
BBBB9B>C@;<>?===>@>966696:=DFAGDBB;;7;5<;>@@?@;@@9@=ADBCCCCC2C?CCAABBBBBBB>BBBCDDD5DI>A5;;;.;@C?CBCB@AA;;7;?A@=ABB@CECBCCCCCCBCCBCCC@BBA@?A898A@@A=A@C@@?ACCEBDBC@BBBCBC?BB????490;;;5;00*0=@@@0@@7A<;;=9<<<8=:<;;=3:197?::500000?>;?<887*377/777;;;=???@@@@;;@BBBB>??@>>8>>>>BAA@?A29929@A>
@ATNG8:00957:03066
GATGGTAGATAGAGCTCTCTCATCGTACTCATTCGTTTCGGAAGAGACAGGTACGTTAATAGTTAATAGCGTACTTCTTTTTCTTGCTTTCGTGGTATTCTTGCTAGTTACACTAGCCATCCTTACTGCGCTTCGATTGTGTGCGTACTGCTGCAATATTGTTAACGTGAGTCTTGTAAAACCTTCTTTTTACGTTTACTCTCGTGTTAAAAAATCTGAATTCTTCTAGAGTTCCTGATCTTCTGGTGAGATATGCATGATGCTACCATCGACACTCCAAAGTCT
+
;;=><BCCBB;;6;;>>>?BC@@?C=>?@DCCACCCC>BC@C?BBCBBBC>AABBB?B@BBAC?B?BBBBBBBBK?BBBAA1AA;AAAA<BB@A=@992:@9=??;;A<?AB>???@=;;;;@=@CB@;;;?=BAAA<?===::;?>>>@E===?;898:>?:?;;;;A@@@BB=@>===2=:=:;;;;;*:>;;:6;A@@?@;9//)-----$--//60505727AAA<;<;A<@?<<;;5;===AAAA@@?B>>>CA?>>>??@<@>>>@@@;:;<?D;?9::
@ATNG8:00959:03071
GATGGTAGATACTCGCTGATACACCCAGAAGATCAGGAACTCTAGAAGAATTCAGATTTTTAACACGAGAGTAAACGTAAAAAGAAGGTTTTACAAGACTCACGTTAACAATATTGCAGCAGTACGCACACAATCGAAGCGCAGTAAGGATGGCTAGTGTAACTAGCAAGAATACCACGAAAAGCAAGAAAAAAGAAGTACGCTATTAACTATTAACGTACCTGTCTCTTCCGAAACGAATGAGTACACATCGTCGTGTCGTGCTACCATCGACACTCCAAAGTCT
+
>>>>@BBCCCDDDAABCCGDCBBBC>CDD?BBBD@?=@>??CFCBB?BC>A>AAA>>>>?.?<ABBBBDCCBBB>B?@@CDC2DD5;5;;;&9@@<AABBAAA@@=@>BC@AAB>@@@?ACCCGCCCBCBBC@CBBB@BCBBA@??;?=@?@=@BCCCFCC???@BBC???<?BA8<<8788*88999999:9%:?;:856=AAAA=@:=<==6;6;ACBC?BECCBBB?B?BBC>CAA>ABBBBCBB???BBAAABBAABBBBCCC?CCCCCBBAAA399+9999
@ATNG8:00919:03136
GATGGTAGCTCTGCTCTGACTCTCGTACTCATTCGTTTCGGAAGAGACAGGTACGTTAATAGTTAATAGCGTACTTCTTTTTTCTTGCTTTCGTGGTATTCTTGCTAGTTACACTAGCCATCCTTACTGCGCTTCGATTGTGTGCGTACTGCTGCAATATTGTTAACGTGAGTCTTGTAAAACCTTCTTTTTACGTTTACTCTCGTGTTAAAAATCTGAATTCTTCTAGAGTTCCTGATCTTCTGGGCAGACTCTCACACGCCTACCATCGACACTCCAAAGTCT
+
<BDE@BBCBBCBCBBBBBBBBCFCCBCBBBAA>ACCB>CE?B?BBCCBJJ@CBCCC@C@DCCC?CABABA>00/<6::::::$//*4449)4@BB>CAA<>B69;@BCCACCCECCCD@CBB?C@CCBAABBC?BCBB?CBBBCCCBBBBBCAAAB?BBB@CB@C?BCC;;;CCCACEDEF<FAD@CCCCC2BBBBB;AAAAABBAAB@BDEE5DBBBB@B?DB?BB@@ABB?B@BAABAA=AABB>CECCCBBBBBDDCDC>BBCABBBCCCB999<??7@A@@
@ATNG8:00920:03121
GATGGTAGCGCATATCAGCGCAGCCCAGAAGATCAGGAACTCTAGAAGAATTCAGATTTTTAACACGAGAGTAAACGTAAAAAGAAGGTTTTACAAGACTCACGTTAACAATATTGCAGCAGTACGCACACAATCGAAGCGCAGTAAGGATGGCTAGTGTAACTAGCAAGAATACCACGAAAGCAAGAAAAAGAAGTACGCTATTAACTATTAACGTACCTGTCTCTTCCGAAACGAATGAGTACGTGTGCGACGTGTCTCCTACCATCGACACTCCAAAGTCT
+
BBBB?A666=@BBCBDBBBBCBBBC>CCCABBBD@@=A>BBCCCCDADD>@=?ADAAAAA2A>BDGCCCCCAA@6>B:::::*;F@F5;;<&9CA?DBBBCBDBB?B@BB?ACC@CAAACCCC@@@DCCCDGADCBB?AABAAB@@=A@CAA@ADDCDDCB?BBBCCB@AA>ABC=@@999+9??:?EECC2CC?B999CBBBB?B@BD??:=8<<CBB>BC@@@CC@C@CCC=BBC@CBBBBBB@@@BA@AA>>>ABBAA?@8948>>9?@@>>><BC>C9:8
@ATNG8:00928:03116
GATGGTAGCTCTGCTCTGACTCTCGTACTCTATTCGTTTCGGAAGAGACAGGTACGTTAATAGTTAATAGCTGTACTTCTTTTTCTTGCTTTCGTGGTATTCTTGCTAGTTACACTAGCCATCCTTACTGCGCTTCGATTGTGTGCGTACTGCTGCAATATTGTTAACGTGAGTCTTGTAAAACCTTCTTTTTACGTTTACTCTCGTGTTAAAAATCTGAATTCTTCTAGAGTTCCTGATCTTCTGGATATGAGTGACTCGTGCTACCATCGACACTCCAAAGTCT
+
444505;;=B=?>=>;;666;9:55/7770//717444)4<395;<<A@??=?CA>=4827;7719:===000=;;94/3333$3939;>=5====?A9943>/3738886<B@=<8>:8>BB?B@CBCBBBBC@CC@A?BBCCDD@@@FCBB@A@B;?;:5;B=@=AABACCCAA?;@CAA4B4;49@A@A0AC;;;7:?@BBBA@@C?BCCC5BBBBB?C@@A?ABCCC;;8;@BBBDBB?AAB?DCCHCCCCCBCBBBA@@B@@=A@@?DDCFCC>AA;ACCB
@ATNG8:00940:03114
GATGGTAGCACACGAGATCTCATCGTACTCATTCGTTCGGAAGAGACAGGTACGTTAATAGTTAATAGCGTACTTCTTTTTCTTAGCTTTCGTGGTATTCTTGCTAGTTACACTAGCCATCCTTACTGCGCTTCGATTGTGTGCGTACTGCTGCAATATTGTTAACGTGAGTCTTGTAAAACCTTCTTTTTACGTTTACTCTCGTGTTAAAAATCTGAATTCTTCTAGAGTTCCTGATCTTCTGGGTGCGCTACAGTCTCTCTACCATCGACACTCCAAAGTCT
+
>EBC?CC;::C;;;@;@BA:66;;@A=A9599.5;:7:@45.5;;;5945994457969:>>3<+//6698777133333$39499887.7833-4;:6==789B@@A?CBCCBBA@<;;:;?=AAAA@>>>>@@@@7;;?;;;@??>>?A@@@D:==?=BB:=:>CB;;;???588@BB5C=D:>>DEE.>=::@6</////;;<@<AAAB/B;;;=9=;;;5;<==???;@:>>>>>@8;;;;1;@@AA@@@?>>>>BBD@;;6;///;==88==BA7====
@ATNG8:00942:03158
GATGGTAGTGTCAGTGCGCGTCGTCCAGAAGATCAGGAACTCTAGAAGAATTCAGATTTTTAACACGAGAGTAAACGTAAAAAGAAGGTTTTACAAGACTCACGTTAACAATATTGCAGCAGTACGCACACAATCGAAGCGCAGTAAGGATTGCTAGTGTAACTAGCAAGAATACCACGAAAGCAAGAAAAAGAAGTACGCTATTAACTATTAACGTACCTGTCTCTTCCGAAACGAATGAGTACGTGTGACGTACGTGAGCTACCATCGACACTCCAAAGTCT
+
:<>?@CCCCDABBCCFGCCAB<CCC@CDD?BBCB::8;@AACCCBB?CF@C=??@99999(9;@ABBBBBCCDD<@@A@AAA1@EAK@CCC;CCCAIBBBBBBBB?B@BB?BCE?BB??@BBBCECBCCCCC?CCDD=??@?>?>>8<;00+00<@>@AAB?BDBBBD?:999BC?CBBAA9>9939==>=.:@=;;;>AA@@@<A<B?>><@=;<BBB?BBAAABC?A=??=6=9:3:????BB???BBBBCCCCB@????A@@=AAA@AAA>=>5;;3?A@>
@ATNG8:00949:03111
GATGGTAGGCGTGTGAGAGTCTGCCCAGAAGATCAGGAACCTAGAAGAATTCAGATTTTTAACACGAGAGTAAACGTAAAAAGAAGGTTTTAACAAGACTCACGTTAACAATATTGCAGCAGTACGCACACAATCGAAGCGCAGTAAGGATGGCTAGTGTAACTAGCAAGAATACCACGAAAAGCAAGAAAAAGAAGTACGCTATTAACTATTAACGTACCTGTCTCTTCCGAAACGAATGAGTACGATGAGAGAGCTCTCTCTACCATCGACACTCCAAAGTCT
+
BBCC?A??=@>@C:;;BBDAAA;;9)5<<>ECDDCB?C?C@BBBCABB?BAEGBBBCDC5C@DBCGDDDCCBB>B??;@@@0::6:+000+0)/>6?:88=====8=>BA?BBC7;:@@????>>>?>;::@8==:;5;:;;;<//+/6;/:59??????D?CCCCBB?BB@BBB:>>8989+:993:CBAA.::49>>@A?;;;3:9<===8=:?>888;===A;;;<?;??>7=??<@A@@998=>>>>BBBABBA>:9==;6707;;;>>>=;;3::/:;<=
@ATNG8:00949:03136
GATGGTAGTGCGTGAGAGAGACGACCCAGAAGATCAGGAACTCTAGAAGAATTCAGATTTTTAACACGAGAGTAAACGTAAAAAGAAGGTTTTACAAGACTCACGTTAACAATATTGCAGCAGTACGCACACAATCGAAGCGCAGTAAGGATGGCTAGTGTAACTAGCAAGAATACCACGAAAAGCAAGAAAAAGAAGTACGCTATTAACTATTAACGTACCTGTCTCTTCCGAAACGAATGAGTACTATAGACTATCTGAGATACCATCGACACTCCAAAGTCT
+
55>>;>BBC965;<@999@=955555)555.4;;@==9@5:>;444;69647<///;;;;;+;//8:3339999:2:<>;=;;'9:44.959&5<C=@CBA<<<5:298??<@CC@AAAABBBBCIGEDCCBB?BBBB@C@@@AAAA=A>A;<6;B?:;5<;7;>::;;8::4333,333333&378333333$3717992225::,2,289627555;CC;?;<<<<<8=8::=7:999=377@B?@@AA>773335=<<555:=7;<444:;<8828=69;8/
@ATNG8:00953:03126
GATGGTAGCGCATATCAGCGCAGCCCAGAAGATCAGGAACTCTAGAAGAATTCAGATTTTTAACACGAGAGTAAACGTAAAAAGAAGGTTTTACAAGACTCACGTTAACAATATTGCAGCAGTACGCACACAATCGAAGCGCAGTAAGGATGGCTAGTGTAACTAGCAAGAATACCACGAAAGCAAGAAAAAGAAGTACGCTATTAACTATTAACGTACCTGTCTCTTCCGAAACGAATGAGTACGATGAGAGAGCTCTCTCTACCATCGACACTCCAAAGTCT
+
CDCC@DB@BCCFDDDEBBBBCBCCD>CCCAECBA@@=@>BCDCCCC?BB=?<=@B;;;;;*;=ACGFHCBA;;;/;@;;;;;*;B=B=BBB9CCFACAAABDCCB?B@BB@CBC@BBBBCBBBBBBCCCCCC@CBBB@CBBBCCA@=A?E;;=;CBBDCCC@CCCB@?<?B?BBB=??@@@9?=>999999(9@;A@AABBBBB795:>==1808>AAAAFGAAAFD?A?;;;6;AA>AAAABBAAAAABB???BBBB???A;??>?@???@>;;:199*869:
@ATNG8:00920:03162
GATGGTAGCGCGACGAGCGTAGACCCAGAAGATCAGGAACTCTAGAAGAATTCAGATTTTTAACACGAGAGTAAACGTAAAAAGAAGGTTTTACAAGACTCACGTTAACAATATTGCAGCAGTACGCACACAATCGAAGCGCAGTAAGGATGGCTAGTGTAACTAGCAAGAATACCACGAAAGCAAGAAAAAGAAGTACGCTATTAACTATTAACGTACCTGTCTCTTCCGAAACGAATGAGTACGATGAGATCTCGTGTGCTACCATCGACACTCCAAAGTCT
+
55:>:>B<BCB@ABCCGCCCCCBCD>BBF>@ABBA@?A>AACBCAA>AB@D@@@@88888(99??AAADCCCCC>AA;;;;;*;C>C5;;;6<CC@BBADDCB@@<@?AA?B@A=AB??ABCCCCCCCCCBB<@@:94;AA@BC?@>A?BCC@ECBBBBCB?BBBBAB?CC@999<??CCA=?::4:@@@A2?A=A>==@??@A<A;@@BG7:7:@A@@=??@?@A@>A@BCC>BBB@BABABBBCDBBBBB>>>@A>>>BA>===BBBC;;;;;?;>>5@999
@ATNG8:00929:03175
GATGGTAGTCTCAGATAGTCTATAGTACTCATTCGTTTCGGAAGAGACAGGTACGTTAATAGTTAATAGCGTACTTCTTTTCTTGCTTTCGTGGTATTCTTGCTAGTTACACTAGCCATCCTTACTGCGCTTCGATTGTGTGCGTACTGCTGCAATATTGTTAACGTGAGTCTTGTAAAACCTTCTTTTTACGTTTACTCTCGTGTTAAAATCTGAATTCTTCTAGAGTTCCTGATCTTCTGGATAGCGACGCGATATACTACCATCGACACTCCAAAGTCT
+
B;;98<<BCCCDBBBGCCCBA@CBBBBBC@@@;@@AB=BD@C@CCBBBDC@BBBA@9<@BBBL?C@BBBBCA@;>:0000+//)//991>:;;6;;;6;@:>@@BBCABCBBBBBD@B@@<@<@BBBBCCC@@@CCAHBA@CBBBBCDDCCCCE@@@@=@@>A>AABBBBCGHBCBBBB3A=@5;<<<<*;;CCD=C:;:99995;.959&44455167AD@BCB?@@C?A?CCBB@@59:;6;CCCCCBBBBCCCCCCCCDC@AAAADBBCBB@BC>CB<;
@ATNG8:00939:03172
GATGGTAGGTGCACATGAGTGTATCCAGAAGATCAGGAACTCTAGAAGAATTCAGATTTTTAACACGAGAGTAAACGTAAAAAGAAGGTTTTACAAGACTCACGTTAACAATATTGCAGCAGTACGCACACAATCGAAGCGCAGTAAGGATGGCTAGTGTAACTAGCAAGAATACCACGAAAGCAAGAAAAAGAAGTACGCTATTAACTATTAACGTACCTGTCTCTTCCGAAACGAATGAGTACGAGAGTCAGAGCAGAGCTACCATCGACACTCCAAAGTCT
+
=>>>@CEK@B====><<<BBBBBBB?A@@;@@@BBB@C@CCCBBCD@CC?C@BA?:::::*:>CCCCCCCBA@@8@@;;;;;$9@;?299919C>;=A@ABCD:99:?BC?BBB?BBBBCBBBDDCCCBBCC?DDCC<A@CCBBBB=B?B??<?CBBBCBB@BCCBBB>BB>@???BBBBB>A>>9>@?@@3??<?898BCEDD:?:?@AA<?;?ACBB@CCBBCBC@C@BB@<@BB@BBDBBB?=>BBBBBCC@?>BCBBABBC@A@A>>>>?@?<AA9CBBB
@ATNG8:00940:03178
GATGGTAGTGCGTGAGAGAGAGACCCAGAAGATCAGGAACTCTAGAAGAATTCAGATTTTAACACGAGAGTAAACGTAAAAGAAGGTTTTACAAGACTCACGTTAACAATATTGCAGCAGTACGCACACAATCGAAGCGCAGTATGGATGGCTAGTGTAACTAGCAAGAATACCACGAAAGCAAGAAAAAGAAGTACGCTATTAACTATTAACGTACCTGTCTCTTCCGAAACGAATGAGTACACATCGTCGTGTCGTGCTACCATCGACACTCCAAAGTCT
+
DDDD?ABBCCCDBBBCJGCBBB;;;05BB9BBCC:;7;:?BCAABB=@@6:1:><9:99*339:;BCCCBAA@8=>9;;;.9=:?2;;;&9BD?DABCBBD@@=A?BB@CCD@CCCDBBDCCCGCBBBBC@CBBB@ACCCA@@BBB?B9899@@BBBBB@BBBBBB@ED>==@=A@?>=1:8808>C@C/::5:///@=A@@;><>BAA:=:=@DAA>ACB;;<GGE>AAB>BBB?BCBBBBAA@000009>??????BC=BB<A@ABBBBBCC@BB<AA99
@ATNG8:00946:03171
GATGGTAGCACACGAGATCTCATCGTACTCATTCGTTTCGGAAGAGACAGGTACGTTAATAGTTAATAGCGTACTTCTTTTTCTTGCTTTCGTGGTATTCTTGCTAGTTACACTAGCCATCCTTACTGCGCTTCGATTGTGTGCGTACTGCTGCAATATTGTTAACGTGAGTCTTGTAAAACCTTCTTTTTACGTTTACTCTCGTGTTAAAAATCTTGAATTCTTCTAGAGTTCCTGATCTTCTGGTGCGCTACAGTCTCTCTACCATGACACTCCAAGTCT
+
ABED@CBBACDCCCCBCAA@AB>;:>955@;;.;BBC?CD@DAAA@CCCC@BBB@@;>:?;::59244455?::=;99999$33389::3:<<?=BBB>AA=@=??9:49?>>@A:;59?>8=:=A@?@>==:=BBB;>>886:7:9@?AA<99729799;?:><>?@@?>>>B<?>=CD;D;?;?@BAA/A>==@4<;;;;=>???<BBBB/A;;7<D=B<==::<<///=9=9=@>>;;5;::4;====@??@AA????BC>>:>@?>?99:7-3-3--,
@ATNG8:00946:03179
GATGGTAGATATATGCACGCTCTACCAGAAGATCAGGAACTCTAGAAGAATTCAGATTTTTAACACGAGAGTAAACGTAAAAAGAAGGTTTTACAAGACTCACGTTAACAATATTGCAGCAGTACGCACACAATCGAATCGCAGTAAGGATGGCTAGTGTAACTAGCAAGAATACCACGAAAGCAAGAAAAAGAAGTACGCTATTAACTATTAACGTACCTGTCTCTTCCGAAACGAATGAGTACGAGAGAGCACACGTGTCTACCATCGACACTCCAAAGTCT
+
BDBB>ADECBBBBBFBBBDCCCCCC?CBB?CCCBBB?C?BBBAAAC?CC?D@B@A@AAAB2B@CCCBBBBBBBA8>>9;;;;';B>C5;;;6;AB?BGCCCCCA@?A@DC?BBC?CBBBCBBBCCGDDBBBB=AACD?CBBAAA??;B?EBB?BDCCCCCC?CCCCCA?BB?BBB?BBBAA:>>>=@BBBB3BC@B>>>BBBDD?>9@BBB8:6:@CBB?BBBBBBC@B@BCC>CAA>ABBBBCBBBB@BBBBBBBBBBBAA@BB?B=:8A@>;;<<@D;B677
@ATNG8:00956:03192
GATGGTAGCTCTGCTCTGACTCTCGTACTCATTCGTTTCGGAAGAGACAGGTACGTTTAATATGTTAATAGCGTAACTTCTTTTTCTTTGCTTTCGTGGTATTTCTTGCTAGTTACACTAGCCATCCTTACTGCGCTTCGATTGTGTGCGTACTGCTGCAATATTGTTAACGTGAGTCTTGTAAAACCTTCTTTTTACGTTTACTCTCGTGTTAAAATCTGAATTCTTCTAGAGTTCCTGATCTTCTGGGTCTACGCTCGTCCGCTACCATCGACACTCCAAAGTCT
+
<<<=?BCA@@;;;<;;>;A;;;=<<<:99:44.4444(44.4.4999:::.555555)/27////)/)///444;499455555$5<A1;;;;09<::5;5//)/7)////:=9====>==@;@9949899959555.555;499=556;;;;;;<<<<@:9968<<:@:<@9555<;;7;4444&439.44444$44=<=5=///97///5.555&59955.54;A7666655;5;5;====@::===5===>@:>;?699?CF@@@?CBBBBB>;;;7;>29555
@ATNG8:00957:03199
GATGGTAGTGATACAGATCAGACACCAGAAGATCAGGAACTCTAGAAGAATTCAGATTTTTAACACGAGAGTAAACGTAAAAAGAAGGTTTTACAAGACTCACGTTATCAATATTGCAGCAGTACGCACACAATCGAAGCTCAGTAAGGATGGCTAGTGTAACTAGCAAGAATACCACGAAAGCAAGAAAAAGAAGTACGCTATTAACTATTAACGTACCTGTCTCTTCCGAAACGAATGAGTACGATGAGAGAGCTCTCTCTACCATCGACACTCCAAAGTCT
+
DCCD?C==A==CCCCCCAABCBCCB?BBC?ABBB@@>@>@@?::5=:==6@>:98ACCBB+=7BBBBCCDCAA@8<=;<;;;'9?:?2:99&5::7<CCCDDBBB@CCBE@CCB@BBEABBDDCCCGCDBBB>AC@@>AADBBBBB?B?B;;8;B;;;A?@?BBBCDD=???AAA?CCCCC>A>><?FDDE3AB<??AAA>AAA=B:==A@<@<@C;<<@CEC@@@E@G?DBB=?::8:AAAABBABAAABBBBBB788>;;;;:4:988;AA==>7::3::9;
@ATNG8:00964:02590
TATGGTAGGCGAGAGTGAGACGCAGTACTCATTCGTTTCGGAATGAGACAGGTACGTTAAATAGTTAAATAAGGTCGTACTTCTTTTTCTTGCTTTTCGTGGTATTCTTGCTAGTTACACTAGCCATCCTTACTGCGCTTCGATTGTGTGCGTACTGCTGCAATATTGTTAACGTGAAGTCTTGTAAAACCTTCTTTTTTTAACGTTTACTCTCGTGTTAAAAATCTGAATTCTTCTAGAGTTCCTGATCTTCTGGGCTGCGCTGATATGCGCTACCATCGACACTCCAAAGTCT
+
<@;;5:992737::<>>:;;999?;?=9>6547;444)4;7?89555559;:<BABA5;;)4;<B@A:/..(-(--6/55<8<<===+<<7<4944&44443:=>0562696@;<89:;9>>>>+0/927299;=>=>@:666@:>>>==;;;;;>=ABA994999::;7;:>>><=9=>==8=::::+97:8//000/0"/)/9:;)4444559555.5555$55599.515>7=666;==5;7;<<<<<055<:1:;555<@@@??>@@==>00+0<<=>@?CAB=A?:@:99
@ATNG8:00968:02584
GATGGTAGGTGCACATGAGTGTATCCAGAAGATCAGGAACTCTAGAAGAATTCAGATTTTTTAACACGAGAGTAAACGTAAAAAGAAGGTTTTACAAGACTCACGTTTAACAATATTGCAGCAGTACGCACACAATCGAAGCGCAGTAAGGATGGCTAGTGTAACTAGCAAGAATACCACGAAAGCAAGAAAAACGAAGTACGCTATTAACTATTAACGTACCTGTCTCTTCCGAAACGAATGAGTACGATGAGATCTCGTGTTGCTACCATCGACACTCCAAAGTCT
+
8844.4993445::<=;666=9954.444.444443-4544444//)/:)/)/:///7777$729;=>=<<<555)5<99A@@0AB>?4:::&4993:<<<<::377(34999?>?=@BB=CBBBCCBCB=@00*0<774;===>>>?8=<=>@:==<:9844./8////)/83/334334;>6;994-----'-,60,,,-59878486::==6:68=BBB>;;9>;:<8=8<<=4=;;055;;99:;;888999887;;//*/9:9;15578876222+22)5<<<
@ATNG8:00969:02569
GATGACACGTGTGCTCTCTCGTACTCATTCGTTTCGGAAGAGACAGGTACGTTAATAGTTAATAGCGTACTTCTTTTTCTTAGCTTTCGTGGTATTCTTGCTAGTTACACTAGCCATCCTTACTGCGCTTCGATTGTGTGCTTACTGCTGCAATATTGTTAACGTGAGTCTTGTAAAACCTTCTTTTTACGTTTACTCTCGTGTTAAAAATCTGAATTCTTCTAGAGTTCCTGATCTTCTGGACAGAGTGTGCAGATACTACCATCGACACTCCAAAGTCT
+
::///////45599556;666>DBBBCC@CBCC<@@+0+00/777769;;<=8=466>>;C?BBCCC:::@<0////$/6)//666.6844.5;:5;;///:=<<:=BB@BABD@CCC?C????@A>>>;AABB<B???@AB;>>@@A????7:9=<><9<6<>?=>>>>E8:;AAA3@<@;>;<==,9:<<<,//99989=8:7:DDD/A888A:?8;;5;;;;??@<@=@@@@@@7;;A=@?=;;;=>888;=?;;;?>A5;;===>=888>DD<@;;;
@ATNG8:00971:02586
GATGGTAGCTATACGTATATCTATGTACTCATTCGTTTCGGAATGAGACAGGTACGTTAATAGTTAATAGCGTACTTCTTTTTCTTGCTTTTCGTGGTATTCTTGCTAGTTACACTAGCCATCCTTACTGCGCTTCGATTGTGTGCGTACTGCTGCAATATTGTTAACGTGAGTCTTGTAAATCCTTCTTTTTACGTTTACTCTCGTGTTTAAAAAATCTGAATTCTCTAGTAGTTCCTTGATCTTCTGGAGATATCATCAGCGAGCTACCATCGACACTCCAAAGTCT
+
4489399@@::?@ABBJBBBEGFBBB;99555.9=>@98808*----77::6:?<?@>C<??::7;04443898886;;==='33173333&3:77,3384;;78=>=8949==>;>AA=A>><?<>=<78575277550555:;=977;>>=7775/75535717159>9999;A;@56606>+/+/;<;<,=<<<<-88>??D@@>==(88898%8::6:484/--32,,---)-2706-//;56598996666699=9A@AA<<;=B=?>>>AAAAAA;@@:@@>>
@ATNG8:00989:02601
GATGTAGGCGTGTGAGAGTCTGCCCAGAAGATCAGGAACTCTAGAAGAATTCAGATTTTTAACACGAGAGTAAACGTAAAAAGAAGGTTTTACAAGACTCACGTTAACAATATTGCAGCAGTACGCACACAATCGAAGCGCAGTAAGGATGGCTAGTGTAACTAGCAAGAATACCACGAAAGCAAGAAAAAGAAGTACGCTATTAACTATTAACGTACCTGTCTCTTCCGAAACGAATGAGTACGATGAGATCTCGTGTGCTACCATCGACACTCCAAAGTCT
+
DCCCCCC?CBBBCCBBBBBBBBBD>DDD=BBBCCC@C@BCCCCCC?BB?B?BCAAABBB1B>BBB@??AAACA;AABBBBB1?>8=/777+:AB?BBABBAA@@:@;@@:@AA5;;>>A>>>>C>>====A:@@>>9<<<ACA<;5;:??C>BA>B>?==7=CCC@@=@B>BBB@B>>><3;994<=<;</6517DAAA>>>A;@;@A??7;7;>>>>9>A>>=8829=<<96<@@>BBBDBBB:::@@AA===AA@><>>@AA;@===@AA@@@9>>7@>>>
@ATNG8:00994:02576
GATGGTAGCGCGACGAGCGTAGACCCAGAAGATCAGGAACTCTAGAAGAATTCAGATTTTTAACACGAGAGTAAACGTAAAAAGAAGGTTTTACAAGACTCACGTTAACAATATTGCAGCAGTACGCACACAATCGAAGCGCAGTAAGGATGGCTAGTGTAACTAGCAAGAATACCACGAAAGCAAGAAAAAGAAGTACGCTATTAACTATTAACGTACCTGTCTCTTCCGAAACGAATGAGTACTATGTAGAGCTCTATACTACCATCGTCACTCCAAAGTCT
+
<<@M@CA<BCAAADFECCBAACBBB>CDDACBBBAA>A@CECBBBB?BG@C@998BBBBB1B@BB>?>BAAAAA9@@@??@A,;;5;2:;;6;BC>BC;;:BA;;7;<@@>AED?BBAACCFDICCCCCCCC@AABC@CCCACBBB@C@B@@>@BBDCDCB@B???BB?BB>A>?:?A>==8887;>ABBB3BB??778;A>?@=A=A8888=8=;A@D@DCCAB==3:69@@;A?@=???CC@??BBBBCBBBA>AAAB=>===;;;;@ACDBBB@BF@FAAA
@ATNG8:00996:02606
GATGGTAGTGATACAGATCAGACACCAGAAGATCAGGAACTCTAGAAGAATTCAGATTTTTAACACGAGAGTAAACGTAAAAAGAAGGTTTTTACAAGACTCACGTTAACAATATTGCAGCAGTACGCACACAATCGAAGCGCAGTAAGGATGGCTAGTGTAACTAGCAAGAATACCACGAAAGCAAGAAAAAGAAGTACGCTATTAACTATTAACGTACCTGTCTCTTCCGAAACGAATGAGTACTGCGTTCACTCTCGCCTACCATCGACACTCCAAAGTCT
+
4444.5555AABCBAA;;;;999:;)//:396;00/+/1558///95//(/0333::==>+=58==;::?>>=?5=<44444$4;39.5555$5<<6;966>><BB5;4;;5;@@4::=<@A?;;@BABACA@;@ABD=@@BC;;;C;A=A;;6:BCCCCBC@@?>BA@<?>=@@?<?;///)///(/////$/:39377<?<:=;>7<@55157;=A::7;BC;;:B?C;=:?8?<=,00@:;=>==;=@;@BBBBBCBA<@;;5::ADB@@?==9==6<<<>
@ATNG8:01003:02570
GATGGTAGGTGCACATGAGTGTATCCAGAAGATCAGGAACTCTAGAAGAATTCAGATTTTTAACACGAGAGTAAACGTAAAAAGAAGGTTTTACAAGACTCACGTTAACAATATTGCAGCAGTACGCACACAATCGAAGCGCAGTAAGGATGGCTAGTGTAACTAGCAAGAATACCACGAAAGCAAGAAAAAGAAGTACGCTATTAACTATTAACGTACCTGTCTCTTCCGAAACGAATGAGTACCTCTCAGACGCTCGTCCTACCATCGACACTCCAAAGTCT
+
<<>>@EBB?CBCG=BBCFCCCBBBB?BCC?BAACBB?B?BBABBBB>AB?B?AD@;;;;;*;?CCCCCCCCCBB>BC@@AAA2@C<@2:::.;CC=@AADCCCAA?C?BC?BBB>BABBCCCC@B@CECCBD@DCBC?BBCBBC@A<A@CAA>ACBBBBBB?BCBBBB>BC@BBB9==887)9==;>@@@A2AB?BABBBBAA@9=:=?AD7;8<BCCCAGBBBABB<@=@AA<BBB@BBBCCDC?AAAAAABAAAABBBB=;;=287?>>AAAAA<DD>C9:8
@ATNG8:01004:02560
GATGGTAGAGTACAGTGTAGTAGACCAGAAGATCAGGAACTCTAGAAGAATTCAGATTTTTAACACGAGAGTAAACGTAAAAAGTAGGTTTTACAAGACTCACGTTAACAATATTGCAGCAGTACGCACACAATCGAAGCGCAGTAAGGATGGCTAGTGTAACTAGCAAGAATACCACGAAAGCAAGAAAAAAGAAGTACGCTATTAACTATTAACGTACCTGTCTCTTCCGAAACGAATGAGTACGAGAGAGCACACGTGTCTACCATCGACACTCCAAAGTCT
+
>CCD?CBBBBCBB996;;CABC;;;>@CC@CCBA@@=A>AAA998C@BB@B???9:9@@@.@=A???ABAA:9929:;BCFD3BCDI7;;;6;BE>CCABACCBC?B@CD@DCC>AABBCBBBCCCCCCCCC@CCCB>??BCBBBB<?:?9:6;BCCCDCD?AAACCC?BB?BBB>AA999,7<<88899::%:A?A::8A@?>><@<??AA<?<?BCBB@BCCBBBB@D@CAA=CCC?A@ABCCB@ABBBBBBB@A@A@@@B;<=<@>>>@AB@@@<>>9>>>>
@ATNG8:01009:02571
GATGGTAGCACACGAGATCTCATCGTACTCATTCGTTTCGGAAGAGACAGGTACGTTAATAGTTAATAGCGTACTTCTTTTTCTTGCTTTCGTGGTATTCTTGCTAGTTACACTAGCCATCCTTACTGCGCTTCGATTGTGTGCGTACTGCTGCAATATTGTTAACGTGAGTCTTGTAAAACCTTCTTTTTACGTTTACTCTCGTGTTAAAAATCTTGAATTCTTCTAGAGTTCCTGATCTTCTGGGTGCGCTACAGTCTCTCTACCATCGACACTCCAAAGTCT
+
BBCD@CB@;@BBBBAAABCCBB@@B@:96?BB?BAAD>FC@C@CBBBCCC@CCCCC@C@CCAA9A>BBCCCBA8=489898$3939@BB<BBBB>AAB?CC499:7>?;ABBBBCB>:>??<@<AAA??>>>=@@@B<??@?>>>>=>>>>====:===>AA<?<=>=>===AA:==?>>/>1808;=>>/>>>AB9>>>>?A;;;:8<AA@/?8838?<B=@@<@AA????<B=AA???A<A:::3;===>>>;;;;;=;;;=>A<=;;;>?>;;;===6<;77
@ATNG8:00972:02659
GATGGTAGCAGACGTGACAGAGCGCCAGAAGATCAGGAACTCTATAAGAATTCAGATTTTTAACACGAGAGTAAACGTAAAAAGAAGGTTTTACAAGACTCACGTTAACAATATTGCAGCAGTACGCACACAATCGAAGCGCAGTAAGGATGGCTAGTGTAACTAGCAAGAATACCACGAAAGCAAGAAAAAGAAGTACGCTATTAACTATTAATGTACCTGTCTCTTCCGAAACGAATGAGTACGATGAGAGAGCTCTCTCTACCATCGACACTCCAAAGTCT
+
ECCC?BBDFBCBBB;;:<CCDCDCB?BDD?BABBA@>A?BBBCBBB@CB=??BA?;;===.?>ABBBBBBBABB=BBBCDCC5BA=B=@A@7ABC?DCCEIFCCC?C?CD?BBB?BABBCCCCCBBCCCEBB?BCAA?BBBBBBBB?B?BBB@BBBBBBBB?BCDDBB@AA>ACC>A@999+377577889(7?<A>>>AABBB:>;>D==5:7:@@AF<A:;;@>=8<;76618AA=B@@>>>A@>>>A>>>A>>>???@@;:;<?<;;BA>>>><??8=<=>
@ATNG8:00974:02623
GATGGTAGCGCACACATAGATACAGTACTCATTCGTTTCGGAAGAGACAGGTACGTTAATAGTTAATAGTCGTACTTCTTTTTCTTGTCTTTCTGTGGTATTCTTGCTAGTTACACTAGCCATCCTTACTGCGCTTCGATTGTGTGCGTACTGCTGCAATATTGTTAACGTGAGTCTTGTAAAACCTTCTTTTTACGTTTACTCTCGTGTTAAAAATCTGAATTCTTCTAGAGTTCCTGATCTTCTGGTCTCTCTCTCACGCACTACCATCGACACTCCAAAGTCT
+
////)/////5:;;;<<@:<==94555499983<=990;<4949555;55.5:9995:8<==A8>3<0///7::<=:=A>>>+5:59<:;9/;0//9)//60683/////549<<<666;8<<=<@;?>><<<CB=@A994:@;;::9:9@@B@@@@?:?9929>8=8>@;;:A@@>=??>??6><B:99999$9====8>@@?@:9:9949AAA+?A?;?:@:??>BBBBCBC@B=@?A::;:@;:49?A@@ABCBB@@<<>0000:<<555999::5:<4<<;:
@ATNG8:00974:02650
GATGGTAGCGCACACATAGATACAGTACTCATTCTGTTTTCGGAAGAGACAGGTACGTTAATAGTTAATAGCGTACTTCTTTTTCTTGCTTTCGTGGTATTCTTGCTAGTTACACTAGCCATCCTTACTGCGCTTCGATTGTGTGCGTACTGCTGCAATATTGTTAACGTGAGTCTTGTAAAACCTTCTTTTTTTACGTTTACTCTCGTGTTAAAAATCTGAATTCTTCTAGAGTTCCTGATCTTCTGGGATGTGTGCGCAGTGCCTACCATCGACACTCCAAAGTCT
+
CDBC?BA?@BBBBBBCBBB@>:99<@;;:9//)///788+8;6:6;;;<<==?BCBBA@B=BABB8F?CBBB:::==8=BBBB3BB@BBBB=BABB?B@A=@B7;;ACCB?BCCCCBBB@CCC?B@BBBCDEGG@CBCCADCCCBBBDCCCCCCCBA=@;:6;B?B@CCCCBBB@@=?AAAA9A=A=AABAABA#ACBBB;;;CCCCBABBAJEEE5CBBCC>B?BB?CCCCB;;:;@BBBDEE@B000+0000A?ABCBBCBDCACDC@CBBDCDCAAAACC=CB@@
@ATNG8:00975:02615
GATGGTAGTAGTACACTAGTCATACCAGAAGATCAGGAACTCTAGAAGAATTCAGATTTTTAACACGAGAGTAAACGTAAAAAGAAGGTTTTACAAGACTCACGTTAACAATATTGCAGCAGTACGCACACATTCGAAGCGCAGTAAGGATGGCTAGTGTAACTAGCAAGAATACCACGAAAGCAAGAAAAAAGAAGTACGCTATTAACTATTAACGTACCTGTCTCTCCGAAACGAATGAGTACACACTCTCATATGACACACTACCATCGACACTCCATAGTCT
+
:<<=?BCCD====;;;<>;;;:5669=>>;ABABBC>@8<<<;;9:277)/+/98:>>>>+>7:;==<@>?>BA8859<:::(45.5.555&5;;8<B???BB9;6:?;;6;@@59:AABBBBBFCCBCCBBA?@?@;>C@?@AAB?A>@;:29=:;?@=B?AAABAB?BB?CBB>@B???8:996778899%9@;@8898==>@=?<?AAA<A:87;@?;?;999===9@CB:A>>98999:777AC>??A@@=9599>>>?>BBB@BAAABA998707<<<755
@ATNG8:00988:02616
GTGGTAGGCACTGCGCACACATCCCAGAAGATCAGGAACTCTAGAAGAATTCAGATTTTTAACACGAGAGTAAACGTAAAAAGAAGGTTTTACAAGACTCACGTTAACAATATTGCAGCAGTACGCACACAATCGAAGCGCAGTAAGGATGGCTAGTGTAACTAGCAAGAATACCACGAAGCAAGAAAAAAGAAGTACGCTATTAACTATTAACGTACCTGTCTCTTCCGAAACGAATGAGTACACATCGTCGTGTCGTGCTACCATCGTTCGGTCAGAGTCT
+
888(---(----65/////55555)54439;<<<=8<166>;99;644.4744488888'83999:::98;8857344999(994949;9+9778>000/779<:=:>>9<;@89;?=@@;;<@>;>?;>:259AB?BABBBBAA=A<@9949@@@@???>988A>=8;<:8877<;;=588<6666666$660...557755052889928255;:<8<<;;>AA9>9=<=6=9827;>?=>=<<<<@>??;:99::3337::9777;A>?A<@BBBBB888
@ATNG8:00991:02657
GATGGTAGGTGCACATGAGTGTATCCAGAAGATCAGGAACTCTAGAAGAATTCAGATTTTTAACACGAGAGTAAACGTAAAAAGAAGGTTTTACAAGACTCACGTTAACAATATCGCAGCAGTACGCACACAATCGAAGCGCAGTAAGGATGGCTAGTGTAACTAGCAAGAATACCACGAAAAGCAAGAAAAAGAAGTACGCTATTAACTATTAAACGTACCTGTCTCTTCCGAAACGAATGAGTACGATGAGAGAGCTCTCTCTACCATCGACACTCCAAAGTCT
+
::::85558545;566;<=<;;;?B>BBB=@@BB;95;9?B::9@A=;;69?@AABADGE5E;96>>>BC666@8??>???@+?>.5.555&4;<.455::889;)/)/7399;<<<888<BBA<=====?A;>::9495557:22,36=22,2::8565<8><>?<<8<98<==6<95766(552+.////'.8....37897;595255;/67'29995.5<;:5558=7<<=4<@=;;?<<;:??999ABBA<<::333:988828>;8<8:<994=?28968
@ATNG8:00997:02615
GATGGTAGCGAGCGAGTGTGTATACCAGAAGATCAGGAACTCTAGAAGAATTCAGATTTTTAACACGAGAGTAAACGTAAAAAGAAGGTTTTACAAGACTCACGTTTAACAATATTGCAGCAGTACGCACACAATCGAAGCGCAGTAAGGATGGCTAGTGTAACTAGCAAGAATACCACGAAAGCAAGAAAAAAGAAGTACGCTATTAACTATTAACGTACCTGTCTCTTCCGAAACGAATGAGTACTATGTAGAGCTCTATACTAATCGACACTCCAAAGTCT
+
CCCC?CDCCBBBCDDCDCCBCCCCC@CBB@CCCBBC@C?CBCBCAA>AA=A?BBCCCEED3D?CBCCCCDBCBC=BAAAAAB5BCADACCC<CCC@CCDCCBC:990<>DC?CCB?BCB?@@BBBBAAADCCC@CCCG?A@BBCBBB@BACAB?BDCCBBBD@BBBCCC@BB?BBB499998*:@@;999999%:A<9989BAABC?B?BCB?<?;?@HBB?ACCCCCDAD?BBC=CBB?BCCBBACBBBBBBBACCCCBAAABCC?B>?ABB?>>;==3=:88
@ATNG8:00998:02633
GATGGTAGATATATGCACGCTCTACCAGAAGATCAGGAACTCTAGAAGAATTCAGATTTTTAACATCGAGAGTAAACGTAAAAAGAAGGTTTTTACAAGACTCACGTTTAACAATATTGCAGCAGTACGCACACAATCGAAGCGCAGTAAGGATGGCTAGTGTAACTAGCAAGAATACCACGAAAGCAAGAAAAAGAAGTACGCTATTTAACTATTAACGTACCTGTCTCTTCCGAAACGAATGAGTACTGTATCTATGTGTGCGCTACCATCGACACTCCAAAGTCT
+
CCCD@BB>CDDCD:;<ACCBBBBCC@CCC@CCCBDB@C@CBB;;8?9B?:@:00//////$/38<89??733::919333333$33,3,3333$378178::666898'2+28278849::;>>>CCCECCCCDC?AABC?BBBBBAAB<@<@??<?CCCBAAA?AAAAAA?AA>ABD?BB>>>:?A@<99998(:@?BBABA==877)78:::@:>:=DCBB@BCBBCCC@C@CBA<A:979BBBEBAAABBBCAAABBBAAABBBBB?BB@@@@A>>>5:90@@;;
@ATNG8:01000:02654
GATGGTAGTATATCGCGTCGCTATCCAGAAGATCAGGAACTCTAGAAGAATTCAGAATTTTTAACACGTGAGTAAACGTAAAAAAGAAGGTTTTACAAGACTCACGTTAACAATATTGCAGCAGTACGCACACAATCGAAGCGCAGTAAGGATGGCTAGTGTAACTAGCAAGAATACCACGAAAGCAAGAAAAAGAAGTACGCTATTAACTATTAACGTACCTGTCTCTTCCGAAACGAATGAGTACATAGATATACGTATAGCTACCATCGACACTCCAAAGTCT
+
::<>9<<CC?>BA=<<<;<>>>><<7:::3555555.5.5;<555;7;::=7////)/:;;);6://6;;==;:9133444444#45.5.555&5;;8<??=@??CCAC@CD@BBC@CC@AADFFICBBBBBBC?C@AA?BBBBCCCC>B>B@@>AHBBBECB@?@@@???BB?CBB?BB@@@8;;;6=ABBB3BC<?;;;??@@>=D=BB<:7::;<A;;7;DAAAAC?C=@@C=BBB?AAACBBBCCCBBBBBBA??AA@@@A>>:>?????;;;@=BB:A=;;
@ATNG8:01001:02647
GATGGTAGAGAGACTGTAGCGCACCCAGAAGATCAGGAACTCTAGAAGAATTCAGATTTTTAACACGAGAGTAAACGTAAAAAGAAGGTTTTACAAGACTCACGTTAACAATATTGCAGCAGTACGCACACAATCGAAGCGCAGTAAGGATGGCTAGTGTAACTAGCAAGAATACCACGAAAGCAAGAAAAAGAAGTACGCTATTAACTATTAACGTACCTGTCTCTTCCGAAACGAAATGAGTACGTGTGACGTACGTGAGCTACCATCGATTCGAGGAAGTCT
+
AACD@DBBCCCC@AACCCCCBBBBC>BCC@DBBBBB@A=??CAADA=BA?B?A??BBCCC3B?BCBBBDCBBBB=AA@@@@@0?C>A5;;;.;FF?CDBCBDCBB?A?BC@BBC?CBABBCCCCBCCCCCBC?CABA?BCCCDCCC@B?B998;BBDDCCA=ACCABA?BB>>>>;??<><3:::=ABBBB3BB?B::9BAA?@:=:=?>>8<6<=BAA?BA@@@CB?B??@?9?A@A=ABBBCCCBBBAABCCCBBBCCAAABCC@C8999949AAA?B@B?@?
@ATNG8:01003:02657
GATGGTAGCACGAGTCACTCATATCCAGAAGATCAGGAACTCTAGAAGAATTCAGATTTTTAACACGAGAGTAAACGTAAAAAGAAGGTTTTACAAGACTCACGTTAACAATATTGCAGCAGTACGCACACAATCGAAGCGCAGTAAGGATGGCTAGTGTAACTAGCAAGAATACCACGAAAGCAAGAAAAAAGAAGTTACGCTATTAACTATTAACGTACCTGTCTCTTCCGAAACGAATGAGTACGTGTGCGACGTGTCTCCTACCATCGACACTCCAAAGTCT
+
>=CC@CB@@;95;BB@A;;>:>?;=8<AB>BABB;<7;=@@BBCBD@CB@B?B??:9989):9<<=??>BB?AB=AABCCCC0@@5:2999&59<7=;;;<<;;@9@?:98:CB5:9:9:;:;CBBACCDCD?CBBD>@@@CABBB?@<@0000>>@@@BB@:99>?A=AB?BEB8=<988*37736999:9%9>6/0)0;>>?>@<>;;;>>9<8<>A@A<ABC@@@B@C=@@@9?>>9>>>>??CA?????=@><<BB>>>;>8818A>>?@;;;B>KD8=888
@ATNG8:01005:02610
GATGGTAGCTCTGCTCTGACTCTCGTACTCATTCGTTTCGAAGAGACAGGTACGTTAATAGTTAATAGCGTACTTCTTTTTCTTGCTTTCGTGGTATTCTTGCTAGTTACACTAGCCATCCTTACTGCGCTTCGATTGTGTGCGTACTGCTGCAATATTGTTAACGTGAGTCTTGTAAAACCTTCTTTCTACGTTTACTCTCGTGTTAAAAATCTGAATTCTTCTAGAGTTCCTGATCTTCTGGATATGAGTGACTCGTGCTACCATCGACACTCCAAAGTCT
+
59?<9<CCB@;:;9@@@BCCCCDGDDCCBBBB?BDCC@DBB@A@AEDCC@CCCCC@B?BEAB?B?CBBCFDCCCABBBBB2BC?CBCC=CB;;:;BC?BB@BADDCC@CCECCCBB?CCC@C?CCDDFC@@?@CBB?CCCCCCBAADDBCABBC@C??>@C?CADDDDBBBCC?BBCCC:B=@=ACD>CICCAAA<A@@ACCDCCC@CCCC5CBBDC@C@CC@CBBBCDC@A?BCBBBB=AAB?BBBBBBCCCCBBBB@@@BAA<@?@?@A@AAA?AA=BBBB
@ATNG8:01005:02643
GATGGTAGTGATACAGATCAGACACCAGAAGATCAGGAACTCTAGAAGAATTCAGATTTTTAACACGAGAGTAAACGTAAAAAGAAGTTTTTACAAGACTCACGTTAACAATATTGCAGCAGTACGCACACAATCGAAGCGCAGTAAGGATGGCTAGTGTAACTAGCAAGAATACCACGAAAGCAAGAAAAAGAAGTACGCTATTAACTATTAACGTACCTGTCTCTTCCGAAACGAATGAGTACGATGAGATCTCGTGTGCTACCATCGACACTCCAAAGTCT
+
5<>>@CBCBAABCCECCCBCCCBA@<@AA=@@???:5>7;AA?@?B>A?6=8<<;;7899)96;887738::==5446>??A+@>:<<<<<*<9979CCBBCA=<:<30/)/7727:<<>566=6:9EAAAC@BBBB?B@@@@@@A=B?B@A=@B;:;99B?C???AA799?BA@@BBBBA;;98299999.9A>ABAB@>:AA6;5:=88185;;DCC@C;;;@@A9=8777-7==<99:AACABBBBAAB999AA@CA==;AA;CCA9;;A>=>:<;3A?>>
@ATNG8:01006:02636
GATGGTAGAGTACAGTGTAGTAGACCAGAAGATCAGGACTCTAGAAGAATTCAGATTTTTAACACGAGAGTAAACGTAAAAAGAAGGTTTTACAAGACTCACGTTAACAATATTGCAGCAGTACGCACACTATCGAAGCGCAGTAAGGATGGCTAGTGTAACTAGCAAGAATACCACGAAAAGCAAGAAAAAGAAGTACGCTATTACTATTAACGTACCTGTCTCTTCCGAAACGAATGAGTACACACTCTCATATGACACTACCATCGACACTCCAAAAGTCT
+
:99:;>/55;99966//:://////)/55.54449:5:::::9994:94:8=<::====+<8=883348888=3336;=;;*55.549990;;>8=666;::45068==8=;;05589:<;;;;;=;;;@669BBD@@;;:;:98=A;@???AB><555>9<;>=99433.3994;:////&///*/???@00-6////658::,2257728276<:9389///99182333(333-3888333333333===885:<;:::86)////8//37;,///&////
@ATNG8:01009:02613
GATGGTAGCTATACGTATATCTATGTACTCATTCGTTTCGGAAGAGACAGGTACGTTAATAGTTAATAGCGTACTTCTTTTTCTTGCTTTCGTGGTATTCTTGCTAGTTACACTAGCCATCCTTACTGCGCTTCGATTGTGTGCGTACTGCTGCAATATTGTTAACGTGAGTCTTGTAAAACCTTCTTTTTACGTTTACTCTCGTGTTAAAAATCTGAATTCTTCTAGGGTTCCTGATCTTCTGGACGACGCGCACTGACACTACCATCGACACTCCAAAGTCT
+
54::7;CDBD=CA;:6ACCCCCCCCCBABBBC?BCCC?CD=@=;;;BCCC?BBBBD?C9;9>=4=9;;ABBBB@B<?>???.?=6BBCB>BBAA>AAB?BB?AAAACC@CC@AAB>;:=AA9=:>@???>===B>>><BA@@>>>>>@@@@>@@B<===<@A=A=>>>@@@A@@:=>BBA6A;=8:::::+:<AAA7>==;:;>:;;8<=<<.<?>>>=A=>>:=A<<=7<;@:==@@@A=@@@<@@>>>@@>>>CAA?:::>>D<>>>=>>@@@@<AA:AA@@
@ATNG8:01010:02617
GATGGTAGCTCTGCTCTGACTCTCGTACTCATTCGTTTCGGAAGAGACAGGTACGTTAATAGTTAATAGCGTACTTCTTTTTCTTGCTTTCGTGGTATTCTTGCTAGTTACACTAGCCATCCTTACTGCGCTTCGATTGTGTGCGTACTGCTGCAATATTGTTAACGTGAGTCTTGTAAAACCTTCTTTTTACGTTTACTCTCGTGTTAAAAATCTGAATTCTTCTAGAGTTCCTGATCTTCTGGGCTGCGCTGATATGCGCTACCATCGACACTCCAAAGTCT
+
;;>>:@A55555:@A;;;@B;9;BBDBBDD??9?==>8>>>A>@BBBABAACDDGC@C@CBBB>D@CHDCC=;6B@C@F@D19944;;?8@@BB?BBC>AC<;;BC@C?BCCEBBBC?@@@>A@CC;;;AAC?CCBB@CCCCCCCDCBBBB;<;B?BBB>@@<@>A;;;AAB@B>B@@@@3@9@9??AAA,@BBBD:==ABDB;<;;ACDFD5B;;:B?B;@@?BBBBCBH?B?@@@@@@=@BCD?DB<<;AAA@@BBBCBB@@@=BAAA@@@@@@=@B=B;;;
@ATNG8:01011:02651
GATGGTAGCACACGAGATCTCATCGTACTCATTCGTTTCGGAAGAGACAGGTACGTTAATAGTTAATAGCGTACTTCTTTTTCTTGCTTTCGTGGTATTCTTGCTAGTTACACTAGCCATCCTTACTGCGCTTCGATTGTGTGCGTACTGCTGCAATATTGTTAACGTGAGTCTTGTAAAACCTTCTTTTTACGTTTACTCTCGTGTTAAAAATCTGAATTCTTCTAGAGTTCCTGATCTTCTGGCGCTCTGTCACGTCTGCTACCATCGACACTCCAAAGTCT
+
899:;;;BABA;;;696>A65695455559;;8=>>>7>>9>266<<;;;8<=<55257:;==;=9=<:::<333433333$33,3;;<6:@;B>BBB?@@<=@?98<68=:>>??;6;:;5;;<><9988858A>@<>>???>?AA>=>>?;<<7///499)/+69::65577)..777&.+/088CCC.?>?@A7A=88:=888>=BDDD/B888>=A<AB<>=>@;;;<><>AA=9=,--,),,,----9=9=>>==<>=@A;@A>;9;;///7=<2988;
@ATNG8:00970:02689
GATGTAGCATCATGCATATCTCACCAGAAGATCAGGAACTCTAGAAGAATTCAGATTTTTAACACGAGAGTAAACGTAAAAAGAAGGTTTTACAAGACTCACGTTAACAATATTGCAGCAGTACGCACACAATCGAAGCGCAGTAAGGATGGCTAGTGTAACTAGCAAGAATACCACGAAAGCAAGAAAAAGAAGTACGCTATTAACTATTAACGTACCTGTCTCTTCCGAAACGAATGAGTACTATGTAGAGCTCTATACTAATCGACACTCCAAGTCT
+
<<;<<>@@;555;9>>//-5----(-5938?BBBB@B@DCCCCAA?BA?A?BBBBBBBB2B@CCCACCAAACD>BABBCCC5CC?B=@@@9@BDACBBBCCCCD?B>BD?BBC>@?BBBBBCCCCCCBBBB@CCCC?BBBBBBBB>C@CCC?CDDDBBBD?AAACCB?BC?A@A788@@>8@<<8<<<<<.<A?B999CBADC<A<AAAA;A<AAC@?>?CBCBCC?B?BBA<BDD?BABBBBA@AAB@@@C???A=9<9:8;2:;9555777(/)....
@ATNG8:00971:02677
GATGGTAGTAGTACACTAGTCATACCAGAAGATCAGGAACTCTAGAAGAATTCAGAATTTTTAACATTCAGAGAGTAAACGATAAAAAAGAAGGTTTTTTACAAGACTCACGTTAACAATATTGCAGCAGTACGCACACAATCGAAGCGCAGTAAGGATGGCTAGTGTAACTAGCAAGAATACCACGAAAGCAAGAAAAAGAAGTACGCTATTTAACATTTAACGTACCTGTCTCTTCCGAAACGAATGAGTACTACTCTCAGAGACACACTACCATCGACACTCCAAAGTCT
+
44495:<ABBBB<=<;;;<;<9445.544.5<..-5(-(--:/559397273----(-555'506661/33333368816////8888$89(/(33333#3//(/://.65<=<A9;;5;;=69<=>CCDCBBBDD>==B?BBBB?CBB@@;990949AA>BBECAA@A<AAB>>><@@97661667991;AA;@@@@@/<;59///;6:9::)80688=-5056<5646===>>>:>9=CD@C?><>AAABCBBBAA?ABBBA@@AABCBBB@<@?@===9::>8;;5@::9
@ATNG8:00975:02701
GATGTAGCTCACGTACGTCACACGTACTCATTCGTTTCGGAAGAGACAGGTACGTTAATAGTTAATAGCGTACTTCTTTTTCTTTGCTTTCGTGGTATTCTTGCTAGTTACACTAGCCATCCTTACTGCGCTTCGATTGTGTGCGTACTGCTGCAATATTGTTAACGTGAGTCTTGTAAAACCTTCTTTTTTCGTTTACTCTCGTGTTAAAAATCTGAATTCTTCTAGAGTTCCTGATCTTCTGGTCTACTACACTGTACTCTACCATCGACACTCAAAGTCTT
+
BBBCCCD@@;BBBBG:;:CA?@@CBBCCFBB>B:996:B=B@BBCCDDC@DBBA@=C@CBCB?B>AACCCCCCC?99999(9<=5?BBC>CCAA?AAA@BB>><=A9959@BBBB??:???<A=CCAA>>>>9@A@>8<<>;<;>@@A@A@?@AD<???<?B<@<@>>=?EB==:=????6?=B<A@@@@@&@777*--7-,,,,,-)----$-78895948=5><<;>@@<A=???>::7;;;=AA@@@@>>>>>>>>==>B>>:>:::>;;=//-=4==---
@ATNG8:00985:02664
GATGGTAGTACATGATAGACGACACCAGAAGATCAGGAACTCTAGAAGAATTCAGATTTTTTTAACACGAGAGTAAACGTAAAAAGAAGGTTTTTACAAGACTCACGTTAACAATATTGCAGCAGTACGCACACAATCGAAGCGCAGTAAGGATGGCTAGTGTAACTAGCAAGAATACCACGAAAGCAAGAAAAAAGAAGTACGCTATTAACTATTAACGTACCTGTCTCTTCCGAAACGAATGAGTACAGAGAGTACGATATGTCTACCATCGACACTCCAAAGTCT
+
:;<=?BBCC>@IDDDDDBBB@@@CB?BCC>BBA:;58@8@BBCCBCAAA>A=9844444449":;@BCCIGCCCCC=B@;;;;;*;A=B5;;;;*5AA9BB=BCCCCB@BABB@BBD?AACCC@AACCCCBBBBB>ACBB?BBBBBBAA=B?BBB>BCCCCCCB@BBA@@@?::5:AA<@A@@@:=<<8888888$8<9=978@?AAB?A?CB8858=A>C<;7;B@@@;;4;;@BB=BCC?BBBBBCCBCBAACAAC@@ABBB@@?7717@AAAB=>==8@@9@>=:
@ATNG8:00988:02679
GATGGTAGTCTCAGATAGTCTATAGTACTCATTCGTTTCGGAAGAGACAGGTACGTTAATAGTTAATAGCGTACTTCTTTTTTCTTGCTTTCGTGGTATTCTTGCTAGTTACACTAGCCATCCTTACTGCGCTTCGATTGTGTGCGTACTGCTGCAATATTGTTAACGTGAGTCTTTGTAAAACCTTCTTTTTTTACGTTTACTCTCGTGTTAAAAATCTGAATTCTTCTAGAGCCTGATCTTCTGGATAGCGACGCGATATACTACCATCGACACTCCAAAGTCT
+
><@<@CC?>BABBBBBBCAAADFBBBCBBBBA>?;:;7;E?C?CCCBBBB>ABBBB@B@CCCC?C?BBDEBBA>?9:;;;;;%;B=@ACC>A@9:7:?@;?B=@A@CBIACCDDCCBC@CCD@B?BDDCDCBB?BCCC@CAA@BBCCCCCBAAABB@BBB@CC@C?A@@@@A@;;;0;AACC=A?A?BBBBBBB#AB;;;09@CCBCBABB@EEEI3C;;;I?B@BB@BBCBBBC?@ABBBC@BBB@BDCDCCBB@A@BBBCBCBBA?CCCDAAABA@>@?:A:::
@ATNG8:00989:02703
GATGGTAGGCGAGAGTGAGACGCAGACTCATTCGTTTCGGAAGAGACAGGTACGTTAATAGTTAATAGCGTACTTCTTTTCTTGCTTTCGTGGTATTCTTGCTAGTTACACTAGCCATCCTTACTGCGCTTCGATTGTGTGCGTACTGCTGCAATATTGTTAACGTGAGTCTTGTAAAACCTTCTTTTACGTTTACTCTCGTGTTAAAAATCTGAATTCTTCTAGAGTTCCTGATCTTCTGGTGCGTCTATCATGTACTACCATCGACACTCCAAAGTCT
+
458:7:;:49@?ABDCCCCCCCABBCB@@;;0:?A@<AA@B@BBBBCDC@CCDCC?B?CABC@D?BABCCB>?=;9999+7>9@@BA:AB@A7:8><@@>AAAC?>=@BCBCCB@;@@A=A=====;::=;?=>==AAAAAA?==>C@@>>>@<>===??9=:=???>>>BB<?>>>>2>6:8;ADF3>>AAA:ABAAA??>>>;??>?/?:;:B=B7;;<???@???=B=@@@???=@AA<;::>>=>>@@@>==>>>?@<AA@>>AAAAA<==4;;;/
@ATNG8:00991:02696
GATGGTAGTCTCAGATAGTCTATAGTACTCATTCGTTTCGGAAGAGACAGGTACGTTAATAGTTTAATAGCGTACTTCTTTTTTCTTGCTTTCGTGGTATTCTTGCTAGTTACACTAGCCATCCTTACTGCGCTTCGATTGTGTGCGTACTGCTGCAATATTGTTAACGTGAGTCTTGTAAAACCTTCTTTTTTACGTTTTACTCTCGTGTTAAAAATCTGAATTCTTCTAGAGTTTCCTGATCTTCTGGAGATATCATCAGCGAGCTACCATCGACACTCCAAAGTCT
+
@A;905==BBCBCCBBBBA?;@?9@;;549442::;;)9B=B?CBBBA@@8@@;CD@E@CB;;;,:89:<<=666>455><<<%:@;==@@<A@AC>A<C?BC=;;;@@C?BCCFCCCDAGDF?B=AABBBB@@=@BBB@CBBBBBBBBBBBAA>>><000900+0*:9>>>=C<@;>9999*549299>>>>#995999&9@@=?AA@@:8;:::*>000>;=8=A=:::9:9?C=B?BBBCBB9::B?BCAABCDCCCCCBAA@;;;C?B@A@@AACAA=AA<BCCC
@ATNG8:01002:02707
GATGGTAGTGATACAGATCAGACACCAGAAGATCAGGAACTCTAGAAGAATTCAGATTTTTAACACGAGAGTAAACGTAAAAAGAAGGTTTTACAAGACTCACGTTAACAATATTGCAGCAGTACGCACACAATCGAAGCGCAGTAAGGATGGCTAGTGTAACTAGCAAGAATACCACGAAAGCAAGAAAAAGAAGTACGCTATTAACTATTAACGTACCTGTCTCTTCGAAACGAATGAGTACGATGAGATCTCGTGTGCTACCATCGACACTCCAAAGTCT
+
@@>?=B=BBCCCBB>@>;;;;<>=B?:;9<<BABAA=@=?>?>AAA=A@7:49?98=:>?+><ABBAAABA@@@:??@@DDC1@A6:6;@@3A;;5;A@ACCBDG@CA@@?@BC@CCBBBCCCCDCCCECCC@CCCC8::@@CCCB?B?CBB>BBDA@CCB@CCAAAA@DD?BBB79:???8>@?;99::9.:A@C??@BBBB><>=>>>A3838ACBC@CCBBBEC?B;;;6:??=AACCCDCAAABBCCBB@AACCB><@?B<@A@===>;;;177-:???
@ATNG8:01004:02708
GATGGTAGTGTCATATGAGAGTGTGTACTCATTCGTTTCGGAAGAGACAGGTACGTTAGTTAATAGCGTACTTCTTTTTCTTGCTTTCGTGGTATTCTTGCTAGTTACACTAGCCATCCTTACTGCGCTTCGATTGTGTGCGTACTGCTGCAATATTGTTAACGTGAGTCTTGTAAAACCTTCTTTTTTACGTTTACTCTCGTGTTAAAAATCTGAATTCTTCTAGAGTTCCTGATCTTCTGGTATGACTAGTGTACTACTACCATCGACACTCCAAAGTCT
+
;<?@?BEBBBCCBBBCCCCBCCBBBCCCCBCB@BBDB=BB>A@BBCCFEEBDDCBB@BDD@D@CDBBA@@<A7<@@?@'<>6=???9=AAB>D@@<@@=???BBB?CBBBBBBB?BBB?B?CCD??@AA?AABB;>>>>888@???@A>>>>;>??:?@<@<@AAA>>>>>:?;;;;/;8=:>@EGDD(==9:9+//<///=<<@<ADDC.?888>:>;==7<>??888=A:==??;;7;>><A@AABAA@>>>???>>>>>>:<<@DD@@@::8:B:??>>
@ATNG8:01006:02704
GATGGTAGACATATCGTACTCTCTGTACTCATTCGTTTCGGAAGAGACAGGTACGTTAATAGTTAATAGCGTACTTCTTTTTCTTGCTTCGTGGTATTCTTGCTAGTTACACTAGCCATCCTTACTGCGCTTCGATTGTGTGCGTACTGCTGCAATATTGTTAACGTGAGTCTTGTAAAACCTTCTTTTTACGTTTACTCTCGTGTTAAAAATCTGAATTCTTCTAGAGTTCCTGATCTTCTGGGTCTACGCCTCGTCGCGCTACCATCGACACTCCAAAGTCT
+
55;>9>CBCBCBB:96;AACCCCCCCCBCBBB@C@AA<AA?B@:;;CCBC?CCCCC@C?>??B6@7=AAA<?;;?177777'..(./.(.//3398728=8<==857,6<>?@>===>>>;?<?@>>>??;6;<;=*////88<==<==<877<8=@A<??<@<:;;?=====:;>>CC2>7;498888*88666*--6--,2--/29777)55:::171:;4766;---4=---<=AE;><<@6@//-9--,/99==///:9=A=C>@@@:777:6:<2:>>>
@ATNG8:01011:02669
GATGGTAGCTCGCTGATGATATCTCCAGAAGATCAGGAACTCTAGAAGAATTCAGATTTTTAACACGAGAGTAAACGTAAAAAGAAGGTTTTACAAGACTCACGTTAACAATATTGCAGCAGTACGCACACAATCGAAGCGCAGTAAGGATGGCTAGTGTAACTAGCAAGAATACCACGAAAAGCAAGAAAAAGAAGTACGCTATTAACTATTAACGTACCTGTCTCTTCCGAAACGAATGAGTACTATAGACTATCTGAGACTACCATCGACACTCCAAAGTCT
+
8::C>ABBBABA6;66@@BBB;;=C@CCC=A;9:;4.42444443:6:969<78773888$3,39::888888=3436====+:939.555&555.5==997;//)/)//)//4.4;<;<=<BABBBCBBBC@CBBB?AAAAABAA=A?B;;:;BBABEDE>CACCDC@CC?:::<>>9999+99:3:===?1?A<AA@=>8AAA=D<@A??;?;>@BBC@FFCCCAA>>=::9/99929><ACEBBBBCBBBBBCCCCBCCBBBB=AABBBBCCBB<??8?AAB
@ATNG8:00964:02758
GATGGTAGTGTGTCTCTGAGAGAGTACTCATTCGTTTCGGAAGAGACAGGTACGTTAATAGTTAATAGCGTACTTCTTTTTCTTGCTTTCGTGGTATTCTTGCTAGTTACACTAGCCATCCTTACTGCGCTTCGATTGTGTGCGTACTGCTGCAATATTGTTAACGTGAGTCTTGTAAAACCTTCTTTTTACGTTTACTCTCGTGTTAAAAATCTGAATTCTTCTAGAGTTCCTGATCTTCTGGAGATATCATCAGCGAGCTACCATCGACACTCCAAAGTCT
+
:::=9BA@@?;;9@665666<<AAB@@@@;;5;AAA=AB?B?BECBBBC@CCCDD?C?CBCB?B@CCCCCCCDDABBBBB1BC@CBBE>DCCC?BBCACFAABACCCACCCCCCCC?CCC?C@FGCCABBC>BBCD?BACAABBBCCBBC@A@B@CCC?BB?B?BBBBBCCCC?A::::.:;@;;;:;:*;BAAB=BBBBCCGBBB@CGIG3C@@BGAJ@CB?BCBCB::;:@BBBCCC?ABC@BCCCCCCBABBCCBAA@BBB?BBCDDCCBBB=??9@A@A
@ATNG8:00967:02720
GATGGTAGCGCACACATAGATACAGTACTCATTCGTTTCGGTAGAGACAGGTACGTTAATAGTTTAAATAGCGTACTTCTTTTTCTTGTCTTTCTGTGGTATTCTTGCTAGTTACACTAGCCATCCTTACTGCGCTTCGATTGTGTGCGTACTGCTGCAATATTGTTAACGTGAGTCTTGTAAAACCTTCTTTTTACGTTTACTCTCGTGTTAAAATCTGAATTCTTCTAGAGTTCCTGATCTTCTGGAGATATCATCAGCGAGCTACCATCGACACTCCAAAGTCT
+
449;7455<AB@?;;A;?B>656:9995545<75//;1::)/////77//)/;///273///::(59)444999444344444$4:.33333(33333,33;4;=788888;=<A;?CBAA>ACC=B@BDCECCEJACCBD>BBDBBBBBBB@@@;;;A?;;;>BA?A@BB;;:AAAB<?;;;;.;>A>;;;;;*;@AAD>DBCCCCCAAB5;<;.9??::49?CCACCCBB;;::@CBBBDC@BBC@BBAABCGDDCCCCCBCDCCC?A@BBCBCBCC>AA=BCBC
@ATNG8:00972:02713
GATGGTAGGACGAGCGTCTGAGAGGTACTCATTCGTTTCGGAAGAGACAGGTACGTTAATAGTTAATAGCGTACTTCTTTTTTTCTTGCTTTCGTGGTATTCTTGCTAGTTACACTAGCCATCCTTACTGCGCTTCGATTGTGTGCGTACTGCTGCAATATTGTTAACGTGAGTCTTGTAAAACCTTCTTTTTTTACGTTTTACTCTCGTGTTAAAAATCTGAATTCTTCTAGAGTTCCTATCTTCTGGTGTCGTCTATCATGTACTACCATCGACACTCCAAAGTCT
+
//8:7;A@=C@@?@:::<@@?BBB@BCCCECF@CBBD>CC@D?BBCCCCC@CDECC@B?BC@@>AACCCDCBBCC@CDDDDDD#BB@CBBB=BB>>:>00+0A900;CDIAEJCCCCCH@DBC@C@FCC@CBBB=BBCD<AACCBBBBCCCCCCAAB@CBC?BB@B@BBCCBBBCC?B@@A@7A?B?CCCHCCC#BA;;;;.<ACBCCCBBC=AAAA0@AABC=A=AC@CCCCBCB@E@CBBCC>A9;:;BBBBCCCCCCE@A@CCDDC@CCCCCBBBBB>@@:BA@@
@ATNG8:00974:02734
GATGGTAGACATATCGTACTCTCTGTACTCATTCGTTTCGGAAGAGACAGGTACGTTAATAGTTAATAGCGTACTTCTTTTTCTTGCTTTCGTGGTATTCTTGCTAGTTACACTAGCCATCCTTACTGCGCTTCGATTGTGTGCGTACTGCTGCAATATTGTTAACGTGAGTCTTGTAAAACCTTCTTTTTACGTTTACTCTCGTGTTAAAAATCTGAATTCTTCTAGAGTTCCTGATCTTCTGGTGTCGTCTATCATGTACTACCATCGACACTCCAAAGTCT
+
8:<=@BBCC@ABC;9;CB>@>666@@=A@@9;29@B;95;687@AABAAA?CCCBF?B?BAAB>B>AA>>>@?8<:<8:::*553:578'5773177;5;?:7:;=<>5::A>>>BB;?>><A<AA???@>>;>@@@<>>AB::;??:;;>GD>?<>>>=AA=A=988A>>>@@:=>>>>6>>D=>>>>=+99333-3-----9==A=ABBA/>;;;@<A<AB=@@??>>>=A=@A>>>?<::=9666;::76;;;;=>>;;;====>>A@@>>>?<?D;A<<9
@ATNG8:00975:02759
GATGGTAGTATAGAGCTCTACATAGTACTCATTCGTTTCGGAAGAGACAGGTACGTTAATAGTTAATATCGTACTTCTTTTTCTTGCTTTCGTGGTATTCTTGCTAGTTACACTAGCCATCCTTACTGCGCTTCGATTGTGTGCGTACTGCTGCAATATTGTTAACGTGAGTCTTGTAAAACCTTCTTTTTACGTTTACTCTCGTGTTAAAAATCTGAATTCTTCTAGAGTTCCTAATCTTCTGGTCTACTACACTGTACTCTACCATCGATAACCTCGAGTCT
+
BBED@EBCBABBCCCCBDCFCDCCCCBABB@@=@@@@<AA?A?BBBGCBB?BBBBC?B?BBBB?B=@@BBBBBA@==;;;<,<>15588/89::5:>=6>@8;;>AAA=@@@>=>>==>>><@<@AAA????<?A@@<@???A>><>>>?BBA@A<>>><>><@<@A@>>>@??;?CBDD2?;@<@@@@@/>=7;7-599:@@@@@@<@@??.==???<A=;;8;BAAA@@<@<>><?@@<;::8<>::;?=>>=:;;??AAA==69///<::599=B>=>=>=
@ATNG8:00978:02741
GATGTAGCACGACACGACGATGTGTACTCATTCGTTTCGGAAGAGACAGGTACGTTAATAGTTAATAGCGTACTTCTTTTTCTTGCTTTCGTGGTATTCTTGCTAGTTACACTAGCCATCCTTACTGCGCTTCGATTGTTTGCGTACTGCTGCAATATTGTTAACTTGAGTCTTGTAAAACCTTCTTTTACGTTTACTCTCGTGTTAAAAATCTGAATTCTTCTAGAGTTCCTGATCTTCTGGACGACGCGCACTGACACTACCATCGACACTCCAAAGTCT
+
BBBBCCBBBB@<@DCCCCAAABBCCCCB@996:A@A;BD@C@CCBCCCD?CBCBB?B>AAAE@C?AAABA@BCA<77777'78/3?AA;AAAB?CBA>BB@@@ABAA>ABBBBAAA<>>><><AA?@?B::6:><<69790:9=>?@BBBBB>>:=>A7;;<><>@<@=>CDD<A;;;<-;>C;;;;;.9?@=C7C@@===>@>>;?@??0?::9C@C?AB?CCCCAAB?C?BBBBBB?BBB?AA99999:>>988BA==???<;;;;@@@A>>;>?9>>>=
@ATNG8:00982:02723
GATGGTAGACATATCGTACTCTCTGTACTCATTCGTTTCGGAAGAGACAGGTACGTTAATAGTTAATAGCGTACTTCTTTTTCTTGCTTTCGTGGTATTCTTGCTAGTTACACTAGCCATCCTTACTGCGCTTCGATTGTGTGCTTACTGCTGCAATATTGTTAACGTGAGTCTTGTAAAACCTTCTTTTTACGTTTACTCTCGTGTTAAAAATCTGAATTCTTCTAGAGTTCCTGATCTTCTGGCGCTCTGTCACGTCTGCTACCATCGACACTCCAAAGTCT
+
AABC@BBBCBABBACCHHCCCBBBBCCCEB??=?CCC=AB?B?AAAABCC?BBCED?B>@@AA7?;?BBBBBB@A=?9666'791:888'59:8;@@@=?;5;==>??<>>>A???@<@??<@<@@A@@@@A<AAAA<@??@AAA<@@@B>>>??=>>=:>D=C=A?AAAA>>><@@@BB5@<@<;;:::.:@@AA:>>::;;>>>B=@@@@/@;;;@=@=@@=A==>A@A<@=>=/--703367666??>>>>:;;;;;=?@@A<BBAAAAA??>;AD:A>??
@ATNG8:00985:02735
GATGGTAGCACGAGTCACTCATATCCAGTAGATCAGGAACTCTAGAAGAATTCAGATTTTTAACACGAGAGTAAACGTAAAAAGAAGGTTTTACAAGACTCACGTTAACAATATTGCAGCAGTACGCACACAATCGAAGCGCAGTAAGGATGGCTAGTGTAACTAGCAAGAATACCACGAAAGCAAGAAAAAGAAGTACGCTATTAACTATTAACGTACCTGTCTCTTCCGAAACGAATGAGTACTATGTAGAGCTCTATACTACCATCGACACTCCAAAGTCT
+
:;BC;CBBCBBB=HCCCCCCA@AAB?BCCCCCCCCC@CACCCCCCC?AB?B@ABBBBDCC2D?AAABBBBB><<7=?ABBDC5DDADACCC;CCE@BCBBDCEBB=B?CD@DBB?BBBBCBCCCCCCCCCBC@BCBB?BBBAABAB?B@CCC?BBCCCCCB?BBBCBA@BD@AAA>@@???8?==;99999.9A?C877AAAAA:?;??BB:=9=BDBB?BDCCCBB=?=?CD>G??=?BBBBBBBBBCCBBCCC@===AAAA??<???@@@A>>>;==5A>>?
@ATNG8:00989:02722
GATGGTAGTGTCATATGAGAGTGTGTACTCATTCGTTTCGGAAGAGACAGGTACGTTAATAGTTAATAGCGTACTTCTTTTTCTTGCTTTCGTGGTATTCTTGCTAGTTACACTAGCCATCCTTACTGCGCTTCGATTGTGTGCGTACTGCTGCAATATTGTTAACGTGAGTCTTGTAAAACCTTCTTTTACGTTTACTCTCGTGTTAAAAATCTGAATTCTTCTAGAGTTCCTGATCTTCTGGCTCTCGTAGACAGATACTACCATCGACACTCCAAAGTCT
+
?@BC@CCCCCCCCEDCDDDDBBBDDABBBECC@BBBE>CC>B>BDCCEED@CCCBC?C@BBCB?BACDDBCBCBB?ABBBB1BD?BACD=CCAA?ABB=BB<AAACCCADCEECECC?CCC?C=CCDD@AAC<AACC@CCCCCCBBCCCCDCBAB@BCC@BC@C@BBBBBBCBA=A@@@@7>>?>:;::-;CBBB=A@DDDCDCCC?BBBB2BBBBBAC@DCBCCCBBBC?B@BBBCCC@BBB@BB@AACBBBCBCBCCDDDCC?@@BDDCCB@@:>=5??>>
@ATNG8:00993:02721
GATGGAGGCACTGCGCACACATCCCAGAAGATCAGGAACTCTAGAAGAATTCAGATTTTTAACACGAGAGTAAACGTAAAAAGAAGGTTTTACAAGACTCACTTTAACAATATTGCAGCAGTACGCACACAATCGAAGCGCAGTAAGGATGGCTAGTGTGACTAGCAAGAATACCACGAAAGCAAGAAAATGAAGTACGCTATTAACTATTAACGTACCTGTCTCTTCCGAAACGAATGTGTACTGTATCTATGTGTGCGCTACCATCGACACTCCAAAGTCT
+
44==9>C;>?C696>>CBCCCB@@8:;9:>ABCGHACBFE@@@AB@;;:;>AB?:8999)7<>>?BBAABABC@AABCDEE5CC@B6;;;.;AB8<;BBA;;;@9@7;9<BBB?BAAACAAABEBBCCCCC@BBBC@BBBBBBCC?B?9:;?BBBCABBBDBAABBB???=?BB>B@<<=6<<;7<<>>188:6:;<8>=??A;A:>>==6<;>>>??:>:;:?@@:=:9:;3:BA?BBBBBBBBBBGCBBBBAABABBBBAAA=???BAA@A??>?D=BB??
@ATNG8:00994:02713
GATGGTAGCTCGCTGATGATATCTCCAGAAGATCAGGAACTCTAGAAGAATTCAGATTTTTAACACGAGAGTAAACGTAAAAAGAAGGTTTTACAAGACTCACGTTAACAATATTGCAGCAGTACGCTCACAATCGAAGCGCAGTAAGGATGGCTAGTGTAACTAGCAAGAATACCACTAAAGCAAGAAAAAGAAGTACGCTATTAACTATTAACGTACCTGTCTCTTCCGAAACAATGAGTACACATCGTCGTGTCGTGCTACCATCGACACTCCAAAGTCTT
+
;:;<8<<=BCBBACBAABBBBCDAB=@BC?A@@B@?<?:@>8<;33-3:-305<<==>>=+858BBBCCA@@@=*///////$/:4;.555&55516>>BBBBAD@D@BC@BBC@BCBACCDCCCCCBBBBC?BBBD@CCCCCCAA=A>A@@=@BBB@C@B@CCCB9:79A=@A@5999::,9>=;>@>>@.>@:@AB?B?AAA9>9;:;>1818<A<<7<@@@@@@>A>???9>?=AAABBCAAABBAAAAAABBBAAABB@@>>><?>?>AAA;??5==:92
@ATNG8:00994:02752
GATGGTAGCACGAGTCACTCATATCCAGAAGATCTAGGAACTCTAGAAGAATTCAGATTTTTAACACGAGAGTAAACGTAAAAAGAAGGTTTTACAAGACTCACGTTAACAATATTGCAGCAGTACGCACACAATCGAAGCGCAGTAAGGATGGCTAGTGTAACTAGCAAGAATACCACGAAAGCAAGAAAAAGAAGTACGCTAGTTAACTATTAACGTACCTGTCTCTTCCGAAACGAATGAGTACGTGTGCGACGTGTCTCCTACCATCGACACTCCAAAGTCT
+
;<<<;@>?@>@><<<;666<==>?@:>;;150=0///)/)/77<>>>9==;?<@A=00000)0+/////8698882///;;;;+::2949;;0;?A<>CCCCCC?@;?=;;4;@@;?@@8;9;;=====>;:737;//)/::99;;<7<5<:9.444444994:===<<8==7;<=6;;88818887==>==+73.2722256../).055883:055??:8=444:98276:=939//)/88/34=<<<?///://.5579><>>A<AA88578888.56,8==@
@ATNG8:01001:02741
GATGGTAGTAGTACACTAGTCATACCAGAAGATCAGGAACTCTAGAAGAATTCAGATTTTTAACATCGAGAGTAAACGTAAAAAGAAGGTTTTACAAGACTCACGTTAACAATATTGCAGCAGTACGCACACAATCGAAGCGCAGTAAGGATGGCTATTGTAACTAGCAAGAATACCACGAAAGCAAGAAAAAGAAGTACGCTATTAACTATTAACGTACCTGTCTCTTCCGAAACGAATGAGTACTGTATCTATGTGTGCGCTACCATCGACACTCCAAAGTCT
+
><>B@CDBBB<AC>BBDCAA<C@@A@EBD??@@A?@=@;A;?==<<8;;7::<<<<<??>,>*00//66/33333(3338999'33047<==1===6:?897>==?:=8>><?BB?CB>=BCCCBBBBCCBBB@CCBB>?@BAABBB?B@BBB?ABAA>AACAEDCBBB?BB?BBB?BBBBC59:?;99888(8<7==?AAACAA=C;??@A=A<==A:;7:CAABBB?C=??A<ABB<??BBBCBBBCBBB@@?C???>>@>>>A=ABB@@@@?>>;>?7B::9
@ATNG8:01001:02744
GATGGTAGCACGTGTCACTCATATCCAGAAGATCAGGAACTCTAGAAGAATTCAGATTTTTAACACGAGAGTAAACGTAAAAAGAAGGTTTACAAGACTCACGTTAACAATATTGCAGCAGTACGCACACAATCGAAGCGCAGTAAGGATGGCTAGTGTAACTAGCAAGAATACCACGAAAGCAAGAAAAAGAAGTACGCTATTAACTATTAACGTACCTGTCTCTTCCGAAACGAATGAGTACTGCGTCTCACTCTCGCCTACCATCGACACTCCAAAGTCT
+
////)///99:95556555<99965.5:<=@@BB00+0)/>>?@<B:A@>@=@@::7777$78=??BBBCB@A@89:;;;;;':=9=299)9BB>CAACCCCCB?A?;;8;CC>@@AABCCCGCBCCBCBBAA@@C?@?BBBBBC@C@C<;7;AABBCCD?BAAAABAFG????9?<>>>8??A=ADBDB/BB:=878?>?@@<>;>AA>1919=AAB@BCBAA@@6:5:AD=BBB?AABCBCCBBBBAA@BADEH@?AC?BAB>AABCBBBAAA@CE>AAAA
@ATNG8:01012:02732
GATGGTAGCACACGAGATCTCATCGTACTCATTCGTTTCGGAAGAGACAGGTACGTTAATAGTTAATAGCGTACTTCTTTTTCTTGCTTTCGTGGTATTCTTGCTAGTTACACTAGCCATCCTTACTGCGCTTCGATTGTGTGCGTACTGCTGCAATATTGTTAACGTGAGTCTTGTAAAACCTTCTTTTTACGTTTACTCTCGTGTTAAAAATCTGAATTCTTCTAGAGTTCCTGATCTTCTGGTGTCTGATCTGTATCACTACCATCGACACTCCAAAGTCT
+
A?@C@?<;CCDCC==>?>CA@<??=@<<<<9;4<CBC>DC@C?CDDDBBB?BBCCC@C@CCCC?C8@?ACCCCCCAAAA@A1@A<BABB:BCAA?AAA=@@??>?CDB????BCBBC:?>A;A<A@>>:;:?<?BDD;@@@@===>>>>?B;;;A=>>>;>>=B<>>>>@>>>?<;;<DD5@;@=>>>>=/=<:::/:::888A==>:>BBB/B;;;A=A<>=:=@?>;<;=B=BACAA@=@;;6;>>=:::===::;>>>??>>;>BAAAA@;;;8=>7>A??
@ATNG8:00980:02762
GATGGTAGTGATACAGATCAGACACCAGAAGATCAGGAACTCTAGAAGAATTCAGATTTTTAATACGAGAGTAAACGTAAAAAGAAGGTTTTACAAGACTCACGTTAACAATATTGCAGCAGTACGCACACAATCGAAGCGCAGTAAGGATGGCTAGTGTAACTAGCAAGAATACCACGAATGCAAGAAAAAGAAGTACGCTATTAACTATTAACGTACCTGTCTCTTCCGAAACGAATGAGTACTGCGTCTCACTCTCCCTACCATCGACACTCCAAAGTCT
+
??BD@BBC@A@FCDGCCCBCBBB@@>@BB@BBCC::7:?ABCCBBB?B@?B?A??9::99$84::BBBCCBBCB<AD?@@@@0?@<A<A@@7@BC@CCCCCCCA@?@@BB@GBC@BCBBBCBBBCCCCCCBB@CCCC>@?CCCCCC?D?BBB@BCCCCCDC@BBBCBB?BB@FBC>AABB=A@@?;=<<<<,>A?A999BAAAA<@<@====A<@@CBC?BBBBAAB?B?BAC<AAA?AAAAAADCBBABAAADCBBBDD>BBB@BBAAAECDBB?CC>CCCB
@ATNG8:00980:02783
GATGGTAGGACGAGCGTCTGAGAGGTACTCATTCGTTTCGGAAGAGACAGGTACGTTAATAGTTAATAGCGTACTTCTTTTTCTTGCTTTCGTGGTATTCTTGCTAGTTACACTAGCCATCCTTACTGCGCTTCGATTGTGTGCGTACTGCTGCAATATTGTTAACGTGAGTCTTGTAAAACCTTCTTTTTACGTTTACTCTCGTGTTAAAAATCTGAATTCTTCTAGAGTTCCTGATCTTCTGGCGCTCTGTCACGTCTGCTACCATCGACACTCCAAAGTCT
+
<<=><BBB@@AABBB@CDBBCCBC@DCCCDEDACBBC<AA=@=AAACCCC@CDDCB?BAFDBB@C@CCCFB;;;C?AABAB2AB>A@@@;@A@A=AAA?@C?BBCCDFACCCDCCDC@BCC@C?CCA@@A@@<@BCC@CBCBCCCBBCCCBBCCC@BBB@CC?B@BBCCCCDDC?BBBBB7A=A;;;;;;*;B@A@;@BBAABBAAA5;;;;*:>?;;9;=BB?@AA@A@B<@<@AACBA@BBC?BBDCBBBCBBBCBBA;;;AB?ACBBAAABBB?BD@DA::
@ATNG8:00981:02763
GATTAGTATCTGTCTACGAGAGCCAGAAGATCAGGAACTCTAGAAGAATTCAGATTTTTAACACGAGAGTAAACGTAAAAAGAAGGTTTTACAAGACTCACGTTAACAATATTCAGCAGTACGCACACAATCGAAGCGCAGTAAGGATGGCTAGTGTAACTAGCAAGAATACCACGAAAGCAAGAAAAAGAAGTACGCTATTAACTATTAACGTACCTGTCTCTTCCGAACGAATGAGTACTATAGACTATCTGAGACTACCATCGACACTCCAAAGTCT
+
BBB?BBCCCCBBCCCC:9<CBCC@BBB@CCCBBB?B?ABBBBAA=AA=@>ABBBBDDD3C>AABBBB>??@@8>?;;;;;*;B>C5;;;4:BE@CCCCBBBCD@B?A@>@BB?BBBCCCCCCCCCDCCC?CBA@>ACCBBCGC>A=A:;8;DBBAAAD?BCBCBB?BB@DCD>??A@@8>>>>BDECD3BB?A888@A@AA<A<B???:=9<@ABA?ABBBBBA=@=@>;?::3:==@ABBBBCCCBBB??BBCCCCCBAB>??@BCBCAAA?CC>CBBC
@ATNG8:00997:02809
GATGGTAGTGTCATATGAGAGTGTGTACTCATTCGTTTCGGAAGAGACAGGTACGTTAATAGTTAATAGCGTACTTCTTTTCTTGTCTTTCTGTGGTATTCTTGCTAGTTACACTAGCCATCCTTACTGCGCTTCTATTGTGTGCGTACTGCTGCAATATTGTTAACGTGAGTCTTGTAAAACCTTCTTTTTACGTTTACTCTCGTGTTAAAATCTGAATTCTTCTAGAGTTCCTGATCTTCTGGATAGCGACGCGATATACTACCATCGACACTCCAAAGTCT
+
8<5406=@B=<;<@@@CBBBBAAAAA;:;A@D?B=BC<@@:;.5555555.5:554058=AAB?B@BBC=<<:77)////&//)///9;24554;:=8<6:=8;ABBABACGDCCCAA=@BB=@?@BBCCE<;9<CA@?@BCCCCBBCCBBBBBAB?ABA=@@7;7;BBCBBCBC?ACDGM;@<@=;;;;;*<CCCC<A@@;;;A@@@2:9:*9@@:;8:?BC=AAC@@@A<@<@AABBB?DBA>AB;;;BBC@AABBBBCBC@A?@ABBBBBB@?;??9ACCB
@ATNG8:00999:02768
GATGGTAGGACGAGCGTCTGAGAGGTACTCATTCGTTTCGGAAGAGACAGGTACGTTTAATAGTTAATAGCGTACTTCTTTTTCTTGCTTTCGTGGTATTCTTGCTAGTTACACTAGCCATCCTTACTGCGCTTCGATTGTGTGCGTACTGCTGCAATATTGTTAACGTGAGTCTTGTAAAACCTTCTTTTTACGTTTACTCTCGTGTTAAAAATCTGAATTCTTCTAGAGTTCCTGTCTTCTGGCGCGTATGTATGTCGCCTACCATCGACACTCCAAAGTCT
+
CBBB:B>C?;55;99::4455:>>9>;;;<6916?CC>>D?C@?@9:6?C8;@@999)925<:<7A>999555559.55=<<*5505==;4<<;;6;;;99>49:AABB?BCCECDCC@BBB?D@CEBC;;;I?BB@A=ACCB@@ABAAAAA@@@C?BBC?BC@C=@?;;;@B::45999=0=7A299999(:?@@C>CECCCBA@<@9===>,=??9949;=>;@@@CBBB?A<@@:9:?D@B>B@@@CC@@;;;@?;;:;=?@<::9?@@?998?AC>CAA@
@ATNG8:01008:02765
GATGGTAGCTATACGTATATCTATGTACTCATTCGTTTCGGAAGAGACAGGTACGTTAATAGTTAATAGCGTACTTCTTCTTCTTGCTTTCGTGGTATTCTTGCTAGTTACACTAGCCATCCTTACTGCGCTTCGATTTGTGCGTACTGCTGCAATATTGTTAACGTGAGTCTTGTAAAACCTTCTTTTACGCTTACTCTCGTGTTAAAAATCTGAATTCTTCTAGAGTTCCTGATCTTCTGGCTCTCGTAGACAGATACTACCATCGACACTCCAAAGTCT
+
:<BG@CDCCBBBCCCCCDDBBBBBBCBBBCBB?BCCC=BB@C?BBBBCBB@BCAAA@B@AAAC?B@BCCBBBA:B8BB>BB=@B>@:::39@AA;@@A<@B=?>?BBD=??BB@BBA<A?@<?<??@@A@@@;<=655(8<:;;???BBA????<?@@=AA;?;@AAAAAAAA;AAAAA6=6:76666'8@>?@=BB@@???A==18888(8<<<=;@;??<???@@>><>;??>>>A=AAA=A@>@A8::>@????AAA?@?<@><<==<<==<AA:::;:
@ATNG8:01012:02786
GATGGTAGCTCACGTACGTCACACGTACCATTCGTTTCGAAGAGACAGGTACGTTAATAGTTAATAGCGTACTTCTTTTTCTTGCTTTCGTGGTATTCTTGCTAGTTACACTAGCCATCCTTACTGCGCTTCGATTGTGTGCGTACTGCTGCAATATTGTTAACGTGAGTCTTGTAAAACCTTCTTTTTACGTTTACTCTCGTGTTAAAAATCTGAATTCTTCTAGAGTCCTGATCTTCTGGGTCTCTCTCTCACGCACTACCATCGACACTCCAAAGTCT
+
@@AB@CCCBC=A<A<>@ABA@;9:@@@A99:7:AAC>BBEABBBBBBB@BBFGC@C@BBCD@D@DG@AACCBB@ABABA2@B?BAAA<ACBC?BBB@@@6:::CCC@BBBAAA>>9<99398<<=>@@>=9>=8818>?A=>=>>>CC??==<3:75(/.(/(/68355;==055888+8277;=DDD.75<;=4=;;9:9>===8>>>>/>;;;?;?:;;7;>>?=;;;<@@=>>K598DD:@@=>>@@@@@@@@>>>BAA<===B;:;BBA==@4=89/
@ATNG8:01013:02766
GATGGTAGTATATCGCGTCGCTATCCAGAAGATCAGGAACTCTAGAAGAATTCAGATTTTTAACACGAGAGTAAACGTAAAAAGAAGGTTTTACAAGACTCACGTTAACAATATTGCAGCAGTACGCACACAATCGAAGCGCAGTAAGGATGGCTAGTGTAACTAGCAAGAATACCACGAAAGCAAGAAAAAAGAAGTACGCTATTAACTATTAACGTACCTGTCTCTTCCGAAACGAATGAGTACTTATCTATGTGTGCGCTACCATCGACACTCCAAAGTCT
+
;<CC@FCA@;ABB:966<<==@CA@8=;;25:5:<<9>9=<<556<7<=7:5:>494<<<)<8<A<<<<<<99907794444$59497<<=2ABBA:;9A695>>;C?BA@CCC@CCAABBBCBBBBCCBCB?BB;;8;??<A?::8;=BAA>AFDAAA?@<?AA@@A??>8;?:,77;;;37993755566$6:6;:=>@>A@@6;79;<A1818?AAA?@@@@@CC@C?BCB=BBB?BBBFFBCC>@@@@<<<=>>>??====8=?@888????<?A:B;;;
@ATNG8:00970:02857
GATGGTAGATACCGCTGATACACCCAGAAGATCAGGAACTCTAGAAGAATTCAGATTTTTAACACGAGAGTAAACGTAAAAAGAAGGTTTTACAAGACTCACGTTAACAATATTGCAGCAGTACGCACACAATCGAAGCGCAGTAAGGATGGCTAGTGTAACTAGCAAGAATACCACGAAAGCAAGAAAAAGAAGTACGCTATTAACTATTAACGTACCTGTCTCTTCCGAAACGAATGAGTACACATCGTCGTGTCGTGCTACCATCGACACTCCAAAGTCT
+
CDDD?CCCDCBC?BDCAAAICBBB>CGE@CBBB997:?@AACCEB?AC@C?AAABBBBB3B@CCAAAABBCCF>A@::999(9A=>;?@@3@??;?;;;@BB=>:>=@@<@@@<@????>>>A?AA@@>==9>@AA9>=@><<<=:<8=A?<A?AAAA>>:?@>@CD<AA6::A6;;677-8==:@AAAA/==:=>>A=>>??<A=A>==8<9<99:<6;>?<<=?<@<@AA7@>?9;;=>;;;>>B???A???A???>>>@AA<@@AAA@@?>><A@:@A<=
@ATNG8:00973:02823
GATGGTAGCAGACGTGACAGAGCGCCAGAAGATCAGGAACTCTAGAAGAATTCAGATTTTTAACACGAGAGTAAACGTAAAAAGAAGGTTTTACAAGACTCACGTTAACAATATTGCAGCAGTACGCACACAATCGAAGCGCAGTAAGGATGGCTAGTGTAACTAGCAAGAATACCACGAAATCAAGAAAAAGAAGTACGCTATTAACTATTAACGTACCTGTCTCTTCCGAAACGAATGAGTACTATGTAGAGCTCTATACTACCATCGACACTCCAAAGTCT
+
;;<<8<<<<====@@>>>>>=6555.59<8=@<ABB6:59=?=A@@<;=6:7777??:::+:7=======BBBB>BBCCCCC0;;79;@@@9@BB?9;6B=<ABCAC?BB@BCD?AAAABFCCCCCBBBCBB@BCBC@CAA?BABB@B@D@A@ACCCDA?@AAA???@<@@<@@>077=9:2999333333$3715:A?><<@<7=9>///*/*/<B@@=@C;;;@@=@=??A:A9977<>A?A@@@>>>97899555@A@@A55-25558555773590:///
@ATNG8:00977:02812
GATGGTAGTGTCATATGAGAGTGTGTACTCATTCGTTTCGGAAGAGACAGGTACGTTAATAGTTAATAGCGTACTTCTTTTTCTTGTCTTTCTGTGGTATTCTTGCTAGTTACACTAGCCATCCTTACTGCGCTTCGATTGTGTGCGTACTGCTGCAATATTGTTAACGTGAGTCTTGTAAAACCTTCTTTTTACGTTTACTCTCGTGTTAAAAATCTGAATTCTTCTAGAGTTCCTGATCTTCGGATAGCGACGCGATATACTACCATCGACACTCCAAAGTCT
+
444;6<<AB@@@;=>>@A@AA@@@A@:9;@>?;?>@>:=@45.55999AA:;@9;9AE@BC@@6;5;@>9:<::;544444$4:5<@BDC<888:A9>>B7==7477==@?BBGCICBC?BCCAD@DCBCBBBC?CCED@ABBDCBBBDCCCBBBBC?C@@?@C@E@CBAABCCCC?BCCEE9B>?;?A@A@2@@???<@CCCCCDBB@<@A?A0AAAACAG@CC@CCCBB@@=@?BCCCCD???<@BABCBBBBADCCACBBB@@>@BBC===BBB?@@:A899
@ATNG8:00981:02846
GATGGTAGTGTCAGTGCGCGTCGTCCAGAAGATCAGGAATCTAGAAGAATTCAGATTTTTAACACGAGAGTAAACGTAAAAAGAAGGTTTTACAAGACTCACGTTAACAATATTGCAGCAGTACGCACACAATCGAAGCGCAGTAAGGATGGCTAGTGTAACTAGCAAGAATACCACGAAAGCAAGAAAAAGAAGTACGCTATTAACTATTAACGTACCTGTCTCTTCCGAAACGAATGAGTACGAGAGAGCACACGTGTCTACCATGACACTCCAAAGTCT
+
<BBC:CC>?BCCCDBBCDDEC@@;<7:;<;99:=:9.9.9<=CCC?AA@C?BBBBBBBB3B@BBBBBBAAABE>EAAA@@@.@@<@>AAA8AAB?BCAAABA@A:=:=D9;;;:>>@@@BAAAAAAA??=A:A?AA<>>>@@@@A<A;?AA<BA@@@>>><>BBBCC@AB?BBA9==:;;17//)/<;;=,==7AAAAAAE?><><?===<@<@A>>><@A@@>>==C===<3;??;?ABC=>>?===????A>>>B@?>>===:==<<=>>>>;@A685//
@ATNG8:00982:02858
GATGGTAGATACGCGCTGATACACCCAGAAGATCAGGAACTCTAGAAGAATTCAGATTTTTAACATCGAGAGTAAACGTAAAAAAGAGGTTTTTACAAGACTCACGTTAACTATATTGCAGCAGTACGCACACAATCGAAGCGCAGTAAGGATGGCTAGTGTAACTAGCAAGAATACCAGAAAGCAAGAAAAAGAAGTACGCTATTAACTATTAACGTACCTGTCTCTTCCGAAACGAATGAGTACACATCGTCGTGTCGTGCTACCATCGACACTCCAAAGTCT
+
?BBC@CCCDCBBB;;;CCDBABBGI>CDC@@@?A@A?B?AAB???A>A@=@>??>@?AAA2A=??==9;773787.77333333#33317777'77728988533..(./58:;;>5>>;;>@@??AA@@@@@@<>>=<6;<<6888:4;:>>A9==878=:;39<;778155/5//(////(4:;677777'0;:>00/;9;9;,3/777339488;>@<@??CC?@<?=@??9>??;?AACCDCDDBAA@?@@@@;::AABCBB?BBBBDCCBC@000*0=00
@ATNG8:00987:02833
GATGGTAGTGATACAGATCAGACACCAGAAGATCAGGAACTCTAGAAGAATTCAGATTTTTAACACGAGAGTAAACGTAAAAAGAAGGTTTTACAAGACTCACGTTAACAATATTGCAGCAGTACGCACACAATCGAAGCGCAGTAAGGATGGCTAGTGTAACTAGCAAGAATACCACGAAAGCAAGAAAAAGAAGTACGCTATTAACTATTAACGTACCTGTCTCTTCCGAAACGAATGAGTACGTGTGCGACGTGTCTCCTACCATCGACACTCCAAAGTCT
+
<>=B?BBBCDDDC>CCCCCCCBBBB<@AA=@;::;43838>C::8=7872;999783<<=+:6::=BBAA?;=?8?;=====+=<8<2:::4:@@@DBBBAA@?A=A?AA=:;9;;?CCDDDDABBFCCB;;8;BAA>BAAAAA;:6;>AA@?ADIECCCC@CABBBB?@A<@BB<>@:::,7;;5=BBBB3BF?B?@@C>===5;5;===5:7:AC@@=@@@@@BB@C?BDC=DBC?BCCBBCCBBBBCBAAABBCB>::3;8818=====>??@=BB:@888
@ATNG8:00999:02829
GATGGTAGCTCGCTGATGATATCTCCAGAAGATCAGGAACTCTAGAAGAATTCAGATTTTTAACACGAGAGTAAACGTAAAAAGAAGGTTTTACAAGACTCACGTTAACAATATTGCAGCAGTACGCACACAATCGAAGCGCAGTAAGGATGGCTAGTGTATCTAGCAAGAATACCACGAAAGCAAGAAAAAAGAAGTACGCTATTAACTATTAACGTACCTGTCTCTTCCGAAACGAATGAGTACTATAGACTATCTGAGACTACCATCGACACTCCAAAGTCT
+
>C@A>@BBBCBA;ACCBBBCBAAA@:?BB<BBCCDJ@C?B@@:::>9==8=9=B=?>AAA/A<??88??=;333(3395>A@+@@:>:>>>2=<<=996>9;;45058::5;>>::>?>ABBCCCDFBBBCC@BBCC>@@BBCBBC>B?B@@=@BCBBBBBAAABACC@CC=@?A?BCBDF=B@?9/00000%/<5////=AAAA=D<A@;;7;<A<AAA=@@@@@?B@B?BCG=BAA=?>BBBBBDCBBBBAA??CCDCBBBBBB?ABB???AA@@;??5==99
@ATNG8:01001:02821
GATGGAGCGCACACATAGATACAGTACTCATTCGTTTCGGAAGAGACAGGTACGTTAATAGTTAAATAGCGTACTTCTTTTTCTTGTCTTTCTGTGGTATTCTTGCTAGTTACACTAGCCTCTTACTGCGCTTCGATTGTGTGCGTACTGCTGCAATATTGTTAACGTTGAGTCTTGTAAACCTTCTTTTTACGTTTACTCTCGTGTTAAAAATCTGAATTCTTCTAGAGTTCCTGATCTTCTGGAGATACACATGATACTCTACCATCGACACTCCAAAGTCT
+
4444.5::<<??==>66/:://///;777:83899<4<=7<7<999955.5;;5546:=::<.55)/99/////:378:::'8:833333(3:88743336::6;=334;8<<=<<<6515==7<<>>>??><>?CC?BD>0/////;///9;:>3:9:39;5:5///)/979995:444)47;355555$4:444)59:;99556616<>>+666>A:A26686559<55069<:<;;;7;;><??@@=<<;><<@AA@@@CA@=>99998<;//)/>)0/99
@ATNG8:01004:02855
GATGGTAGGACGAGCGTCTGAGAGGTACTCATTCGTTTCGGAAGAGACAGGTACGTTAATAGTTAATAGCGTACTTCTTTTTCTTGCTTTCGTGGTATTCTTGCTAGTTACACTAGCCATCCTTACTGCGCTTCGATTGTGTGCGTACGCTGCAATATTGTTAACGTGAGTCTTGTAAAACCTTCTTTTTACGTTTACTCTCGTGTTAAAAATCTGAATTCTTCTAGAGTTCCTGATCTCTGGGCAGACTCTCACACGCCTACCATCGACACTCCAAAGTCT
+
AADC@<66;D@AA@5449<:5;CC@CDCCCCA>AAAA9AB<@>@CCCCCC@CCCCC?B@CCCC@D@BCBCCCGDC@CCCCC5BB=A;9:.:?:;9<AC?BCA;;;CDCACBCBCCB@=@BB?C@FGEEBBBB@BBCB?DBBAA@BBBBBB@@@C@;;;?BC>A?A@@@ABB;;5;;;;;6;>B>;;<;<*;C;;;0;ABBCCBBBA5;;;;*;BABB@B@BH@DCDBBAC@C@CCBCCCBABB>BBCCCCCDCBBBBCD@EDD?@@CCB;;:AB?AC>BDCC
@ATNG8:00965:02886
GATGGTAGCGCGACGAGCGTAGACCCAGAAGATCAGGAACTCTAGAAGAATTCAGATTTTTAACACGAGAGTAAACGTAAAAAGAAGGTTTTACAAGACTCACGTTAACAATATTGCAGCAGTACGCACACAATCGAAGCGCAGTAAGGATGGCTAGTGTAACTAGCAAGAATACCACGAAAGCAAGAAAAAGAAGTACGCTATTAACTATTAACGTACCTGTCTCTTCCGAAACGAATGAGTACGTGTGCGACGTGTCTCCTACCATCGACACTCCAAAGTCT
+
<<==7::<555;9<;;;;;=<<<<<4<<@5:559=>:>:??A???B?BB?B>AABBAAAA3A;??BBBBBBBBA9>>;;:;;*;C@D=ABC9CBC@CBAACFDED@B=@A@FFD=??ABCCCBDDBBBCBAB@BBBC@CCA@@@993<>B;;8;C@?@C?A=?BBCBB?BC@BAA=AABAB=B9858EEDD/;;189====>==8=7;;AA<>;>@FCB@BB?????@C?CBD>C9:4:::@@DBA???;;:>>>@@@===:>:;5;A???A?>;;5;A4;::=
@ATNG8:00967:02880
GATGGTAGACATGTGTGCTCTCTCGTACTCATTCGTTTCGGAAGAGACTAGGTACGTTAATAGTTAATAGCGTAACTTCTTTTTCTTTGCTTTCTGTGGTATTCTTGCTTAGTTACACTAGCCATCCTTACTGCGCTTCGATTGTGTGCGTACTGCTGCAATATTGTTAACGTGAGTCTTGTAAAACCTTCTTTTTACGTTTACTCTCGTGTTAAAAATCTGAATTCTTCTAGAGTTCCTGATCTTCTGGGTCTCTCTCTCACGCACTACCATCGACACTCCAAAGTCT
+
<<==?BAABABAA5555555955<<;<:884403;>A4<=669/<<8---6(,,,,-(-05//3-4.444::4304449<===)433(3338(3/668*//;16538//(/884:<<@@8887<<<;@9AAAABB:;4;;>==BBBBBCCCCBBBCCCCC?BBB?BAAC?AABC;;;CC?@;;;;6;>C=;;;;;(;:CDC>D:;9999555.5555$5::995;:>@=>@@:;9A?B@CCCCBA=?ABB<BABACCCHDDCBCBABBBB>ABA;;;AAAA;@?9?@@A
@ATNG8:00972:02876
TATGGTAGCATCTGCATATCTCACCAGAAATCAGGAACTCTAGAAGAATTCAATTTTTAACACGAGAGTAAACGTAAAAAGAAGGTTTTACAAGAACTCACGTTTAACAATATTGCAGCAGTACGCACACAATCGAAGCGCAGTAAGGATGGCTAGTGTAACTAGCAAGAATACCACGAAAAGCAAGAAAAAGAAGTACGCTATTAACTATTAACGTACCTGTCTCTTCCGAAACGAATGAGTACGATGAGATCTCGTGTGCTACCATCGACACTCAAAGTCT
+
8899.49988//////6:88555:5::::)444:7;9><@@D9945<49.5559>>>+<8;;;;;>@@@@?45544444$44.549<=0966(--(----/544)4344.444.48434<>>566;666?>7<<6945=@<?@@@<A?C@@=?AAA@@>?:?>====:=93889(//////&//7133333$3317888>>9993726622,2455;54.494444;.4.4::193404=>==<;;7<;7339::347=55::;A;;;;;9@99555<3><;:
@ATNG8:00996:02888
GATGGTAGCTATACGTATATCTATGTACTCATTCGTTTCGGAAGAGACAGGTACGTTAATAGTTAATAGCGTACTTCTTTTTCTTGCTTTCGTGGTATTCTTGCTAGTTACACTAGCCATCCTTACTGCGCTTCGATTGTGTGCGTACTGCTGCAATATTGTTAACGTGAGTCTTGTAAAACCTTCTTTTTACGTTTACTCTCGTGTTAAAAATCTGAATTCTTCTAGAGTTCCTGATCTTCTGGACAGAGTGTGCAGATACTACCATCGACACTCCAAAGTCT
+
<>>>?BCA@@@?BBCBCCDCBBBAACBBCC<;:;CBE>CC@B=:95@<<<8<>A@A=B7:85=8?9<CBBB><8?899:99$7=6;333/3<?A:>=B>BB?AAABA@<@CBAA=@@<@@@<@<<<<888=?;AA>>:=AABAA@@@B?>>>??>:>>><AA=@=@CBAAA???<>>A@@5A<@8:6===,99;==-//=777=CBB;:;;;,;///=595=?;?>>?@??;?=AAA>>>:>=A<A@@@@???>>>>@G@@@?@@<@AA@;;:::;=ED=BA@@
@ATNG8:00998:02890
GATGGTAGTGTCATATGAGAGTGTGTACTCATTCGTTTCGGAAGAGACAGGTACGTAATAGTTAATAGCGTACTTCTTTTTCTTGCTTTCGTGGTATTCTTGCTAGTTACACTAGCCATCCTTACTGCGCTTCGATTGTGTGCGTACTGCTGCAATATTGTTAACGTGAGTCTTGTAAACCTTCTTTTACGTTTACTCTCGTGTTAAAAATCTGAATTCTTCTAGAGTTCCTGATCTTCTGGACGACGCGCACTGACACTACCATCGACACTCCAAAGTCT
+
88//)///;;;;;;<><==><<554>999444.444<244.5.5:9;;?=499<//-388-/)/27;;?;;;?B>??DDD1C>:>;;;4?A@A>BCE?>C::;AAAA=;;;;9@@@>BBB?A496=>:<<A00/<<7:/66@@CBBBBAA@@9949BB2:9;?:=?B?999=?7:499,4.455555&4<99:399=9;;9;<<.5555$555595<=@A@CDCCAAA:>:=999>:<;==2959555559;555566<;;;9;;>=;;;<<<8<<8??99
@ATNG8:01005:02877
GATGGTAGACACGTGTGCTCTCTCGTACTCATTCGTTTCGGAAGAGACAGGTACGTTAATAGTTAATAGCGTACTTCTTTTTCTTGCTTTCGTGGTATTCTTGCTAGTTACACTAGCCATCCTTACTGCGCTTCGATTGTGTGCGTACTGCTGCAATATTGTTAACGTGAGTCTTGTAAAACCTTCTTTTTACGTTTACTCTCGTGTTAAAAATCTGAATTCTTCTAGAGTTCCTGATCTTCTGGGTCTCTCTCTCACGCACTACCATCGACACTCCAAAGTCT
+
CBBD@CCDBBBBBBCAABABBABDCCCBCC@@?ABCD@CC?B?BBBBCCB=??BBB@C@CBAA>A?BBCCCCABB=BBBBB2BB@B==>6=AAB?B??;?A999:@AB?@@@@@@AA=>>>8:6:@A>=>=><AAAA<A>CAAAAA>>>AAA@@@<:;;<@A=A<AAA>@?B>>;>@@@@5A<?;??DDC/==<<>4956///;99><????/?888B<A88858AAA=>><?;>>???A7;;?B;BD<<<@@@@>>>>>>>==A<?:::A@@@>>;9=6;666
@ATNG8:01007:02879
GATGGTAGGCGAGAGTGAGACGCAGTACTCATTCGTTTCGGAAGAGACAGGTACGTTAATAGTTAATAGCGTACTTCTTTTTCTTGCTTTCGTGGTATTCTTGCTAGTTACACTAGCCATCCTTACTGCGCTTCGATTGTGTGCGTACTGCTGCAATATTGTTAACGTGAGTCTTGTAAAACCTTCTTTTTACGTTTACTCTCGTGTTAAAATCTGAATTCTTCTAGAGTTCCTGATCTTCTGGCGCTCTGTCACGTCTGCTCCATCGACACTCCAAAGTCT
+
?@CB@BCC@CBBBCDBCCCCAAACDDCCDC@@?@DDE=CC?B?BCBBBCC?BBBBB>B@BBBC?C=AAAAAABBB??>>??2?@@CAA@<=AAB?BBB?BB<@@BCBB?BB?A;:;A;AAA7>9>@>>@==>;>>>>9==<<>>>>>@@@AAA>=5:;;6;A=E;?>?@@BC==::;;AA5A:=888888(/<333-3-----366;/677)277772825505>>>9>>:>;@A:;;?7;;C=A@@;66///:999///:771;??@>>??>A=@A9?888
@ATNG8:00966:02931
GATGGTAGCTATACGTATATCTATGTACTCATTCGTTTCGGAAGAGACAGGTACGTTAATAGTTAATAGCGTACTTCTTTTTCTTGCTTTCGTGGTATTCTTGCTAGTTACACTAGCCATCCTTACTGCGCTTCGATTGTGTGCGTACTGCTGCAATATTGTTAACGTGAGTCTTGTAAAACCTTCTTTTTACGTTTACTCTCGTGTTAAAAATCTGAATTCTTCTAGAGTTCCTGATCTTCTGGGTCTCTCTCTCACGCACTACCATCGACACTCCAAAGTCT
+
CCLG?BCBCB<=C;<6>==BCCCDCCBBBG;;:;CDD=@@=@>BABBCCC@BCAAA@C?BACC?C>CB>=?AB:B?BBBBB2AA?BBBC?BCBB?BBA?@?<@@AACC@BBBB>@>>;@@@:@;===A@A8878@?F;>>A?:;;>>AAAAAAAC=>>==AA=A5;;===A@AA9==>AA2>9>9>>CCA.;<9>>1999///=9;?<@@@@/@>>>@<@<??=AAA@6//,/*//;;@@:>>AA:A@@@>>>AAA>>>??:66=7666<=<;<==:=A:A<>=
@ATNG8:00968:02936
GATGGTAGTCTCAGATAGTCTATAGTACTCATTCGTTCGGAAGAGACAGGTACGTTAATAGTTAATAGCGTACTTCTTTTTCTTGCTTTCGTGGTATTCTTGCTAGTTACACTAGCCATCCTTACTGCGCTTCGATTGTGTGCGTACTGCTGCAATATTGTTAACGTGAGTCTTGTAAAACCTTCTTTTACGTTTACTCTCGTGTTAAAAATCTGAATTCTTCTAGAGTTCCTGATCTTCTGGAGATACACATGATACTCTACCATCGACACTCCAAAGTCT
+
CA?B@BBBBBDBCCFCCCCDCDBCBCCBDCBC?BCDACCACAGCCBDCCACDCBB>A;?@@?<@<@@BC>BBDD<>@@@@,?A?BBCD?BBBC@CBB?BC?;;;CBC?AABCA@AC?BBB?B@CCDCBBBB@BCCC@DBBBBCCBBBAA;;;@B?A@A?BB=@=@:;;ABBBCBBBBDF<B=A><;;;.:@@@C=BBBAAABA@@4;;;;*;??@C@C@CC@EGCCA@A?C?BBBBAA?B:;7<AABBBCCC@AABBCBCCCD@DDCC???FBB?BB>CCBB
@ATNG8:00970:02930
GATGGTAGTCTCAGATAGTCTATAGTACTCATTCGTTTCGGAAGAGACAGGTACGTTAATAGTTAATAGCGTACTTCTTTTTCTTGCTTTCGTGGTATTCTTGCTAGTTACACTAGCCATCCTTACTGCGCTTCGATTGTGTGCGTACTGCTGCAATATTGTTAACGTGAGTCTTGTAAAACCTTCTTTTACGTTTACTCTCGTGTTAAAAATCTGAATTCTTCTAGAGTTCCTATCTTCTGGCTCTCGTAGACAGATACTACCATCGACACTCCAAAGTCT
+
B@@@8@<<CCCGDDDCICBA@CB@@@;9:?@@=;:;B=BC@CIGCCBBBC?BBBAA?@?BBAA?B>@?CB>B>CC:;;DDD2DD@C@@@9@?;:49@A;BD?;;;CCD@CCBB@@@B?BCD?A?AHDCCECB?BCBB@DBBBCCFCBBBAAAABB@BBC@BB=A>A:;;AABFFBCCCFF<B>B=;<<<.:=@@B8B?@?BAA?>>2::;:*:=>==2949@<@BCCBAB?C?BBBCC?CBB:;;;;<CA@@@BBBAABBA::8:????=BBBC?CC>BBAA
@ATNG8:00970:02938
GATGGTAGTAGTACACTAGTCATACCAGAAGATCAGGAACTCTAGAAGAATTCAGATTTTTAACACGAGAGTAAACGTAAAAAGAAGGTTTTACAAGACTCACGTTAACAATATTGCAGCAGTACGCACACAATCGAAGCGCAGTAAGGATGGCTAGTGTAACTAGCAAGAATACCACGAAAGCAAGAAAAAGAAGTATGCTATTAACTATTAACGTACCTGTCTCTTCCGAAACGAATGAGTACACATCGTCGTGTCGTGCTACCATCGACACTCCAAAGTCT
+
AAAB=;:=A:>;;;;;;A;>>@:@@8<=B9=BBEBB@B;=;BBB@@?@D?B=@@?:::;;'9277=??>?<<<?6<<;9999$5<.516@@9DDC96:<ABAB:;69;?>=@AA=A@B???CCAA@BBBBBB@CCCC?BAAABBBC=C>A;;6:@@?A??@;997=?@:?>>A@?8>>>:A5;;B?B@AAA/AB7;;;????AB<?;????<C>EAB??=?ACABBB?B?AAB=A::4:@==99:??>>>>;??AA???AA@CBB?BBBB?;;>==5::/:888
@ATNG8:00971:02932
GATGGTAGATATATGCACGCTCTACCAGAAGATCAGGAACTCTAGAAGAATTCAGATTTTTAACACGAGAGTAAACGTAAAAAGAAGGTTTTACAAGACTCACGTTAACAATATTGCAGCAGTACGCACACAATCGAAGCGCAGTAAGGATGGCTAGTGTAACTAGCAAGAATACCACGAAAGCAAGAAAAAGAAGTACGCTATTAACTATTAACGTACCTGTCTCTTCCGAAACGAATGAGTACGAGAGAGCACACGTGTCTACCATCGACACTCCAAAGTCT
+
BCCC@CCCCCCBBCGFBBBCCCCCC@BCD>BBD@@@>A>@AAAA@D>AA>@?@A???BAB.A;??ACCBEEBBB;A@:;;;;*;@;@5;;;-;BB>ABADFDDCB?B@CC@BBB?BBBABCBCCCCCCCDBB?BCCC<??CBDA>>9@;@AA?BBBDDCDA?CCBBBA?BC@A@A>AAAAA<AAA=@AAAB2@A=B666A@@AA<A;@@AA8:6:ABAB?BBAAAAB?B?BDD>BBB>AA@@@B@AABBBAAA@@@@@A?:::<=:=?????>AAA=CD;B;;;
@ATNG8:00974:02930
GATGGTAGGACGAGCGTCTGAGAGGTACTCATTCGTTTCGGAAGAGACAGGTACGTTAATAGTTAATAGCTTACTTCTTTTTCTTGCTTTCGTGGTATTCTTGCTAGTTACACTAGCCATCCTTACTGCGCTTCGATTGTGTGCGTACTGCTGCAATATTGTTAACGTGAGTCTTGTAAAACCTTCTTTTTACGTTTACTCTCGTGTTAAAAATCTGAATTCTTCTAGAGTTCCTGATCTTCTGGATATGAGTGACTCGTGCTACCATCGACACTCCAAAGTCT
+
ABBM@DBB?CCBB@@ABBBBBBCC?CBDCDCC?BBAA=BB@B?BBDCDCB@BCEDD=B=CDBC?C@BBC9999@@;9999:*;C>CCBB>CICC?CCC@DC???@CBB?BCBBBAAA?AAC>@;ABBBAAAA>BCCC<@@A>>>>>?AA>>;;;?9>>>;==;<;A?>@=AAAA;>>>AA5A<A:>>@>A/9;889)------9</818@>?/@???@<@<=>:>>>>A::7;8:;BAAD5::A=@@999///<;<=@A>>>A@@=@>>>@@@A::68C;C8::
@ATNG8:00976:02934
GATGGTAGCTCACGTACGTCACACGTACTCATTCGTTTCGGAAGAGACAGGTACGTTAATAGTTAATAGCGTACTTCTTTTTCTTGCTTTCGTGGTATTCTTGCTAGTTACACTAGCCATCCTTACTGCGCTTCGATTGTGTGCGTACTGCTGCAATATTGTTAACGTGAGTCTTGTAAAACCTTCTTTTACGTTTACTCTCGTGTTAAAAATCTTGAATTCTTCTAGAGTTCCTGATCTTCTGGGATGTGTGCGCAGTGCCTACCATCGACACTCCAAAGTTCT
+
@@CB@BCCDB=A@ABCBBBDBBBLCCDDEEBB>A;;;0;C>B?CCDBBBGGAAAAA?A?ABAA?A=?@BBBCBA@;:::::'786??B=8@BBC?EDC?BB7997<33.4:>;<8996<>?<@=FD@>>>==9=?@A=AAA@ABAAA???A@?>?8;;;:>>;?<?>>>A;;;@=??@@@2>7<48888)8;=>D;@::8?@@@AA;====,<//+/;1717717///7779A;@@>?>?=====6<///;<:>>;666//*/9835335///533279.--(,2
@ATNG8:00977:02926
GATGGTAGCTCTGCTCTGACTCTCGTACTCATTCGTTTCGGAAGAGACAGGTACGTTAATAGTTAATAGCGTCTTCTTTTTCTTGCTTTCGTGGTATTCTTGCTAGTTACACTAGCCATCCTTACTGCGCTTCGATTGTGTGCGTACTGCTGCAATATTGTTAACGTGAGTCTTGTAAAACCTTCTTTTTACGTTTACTCTCGTGTTAAAAATCTGAATTCTTCTAGAGTTCCTGATCTTCTGGTGTCTGATCTGTATCACTACCATCGACACTCCAAAGTCT
+
AECC?BBCCCCCCBBBBCCCCBBBCCCCED??=?CCC>CE>A?BBBCCCF@CCCCC?B?CCCB@B@BCCCDCCC@BBBBB5BB@CCCD>DDDD?CBC@CC?@@@CCE@DCCCCCCC@CCC=A=CDDDBBBB?CBBB?BBCCCCBBBBBBBBAAB?CCD?BB>B>BBDBBBDDD@CAA@A7>;@;::9:9*:BBCJ?CCCBBBCA@@?BBAB2B@AAD@C@BB@CBBBBBB?B@BBCCCC?B?A=@BCBBBCCBBBBBCCBBBBB@B@@AAAABBC@BC=BCBB
@ATNG8:00978:02950
GATGGTAGCACGAGTCACTCATATCCAGAAGATCAGGAACTCTAGAAGAATTCAGATTTTTAACACGAGAGTAAACGTAAAAAGAAGGTTTTACAAGACTCACGTTAACAATATTGCAGCAGTACGCACACAATCGAAGCGCAGTAAGGATGGCTAGTGTAACTAGCAAGAATACCACGAAAGCAAGAAAAAGAAGTACGCTATTAACTATTAACGTACCTGTCTCTTCCGAAACGAATGAGTACTGCGTCTCACTCTCGCCTACCATCGACACTCCAAAGTCT
+
;<@B>AABA@@@>BBAA<;>BBDCC?CCC?BBCECC@BACBCA@AA>AE@B?BB@:::::)9;=>???>@?88:,:@;;;::$9@<?2999&5<<4;A;A@BBBD@C@CG@BDD@CBBBDCCCEGFDCB;;;?BAAB?BBA@AA::8;@B@@?@BDBBBCC>AACA??>?A?=><;?>>@@:=>B@BCDDE3AA7;;;;888AB=E=>=;;7;<ABCBC@AAAA???=@=???:?@A?BBBBB????DBBAAA:::BBCCD=@?B>BBCBBBBBAA>AB=B:::
@ATNG8:00982:02941
GATGGTAGCATCATGCATATCTCACCAGAAGATCAGGAACTCTAGAAGAATTCAGATTTTTAACACGAGAGTAAACGTAAAAAGAAGGTTTTACAAGACTCACGTTAACAATATTGCAGCAGTACGCACACAATCGAAGCGCAGTAAGGATGGCTAGTGTAACTAGCAAGAATACCACGAAAGCAAGAAAAAGAAGTACGCTATTAACTATTAACGTACCTGTCTCTTCCGAAACGAATGAGTACGATGAGATCTCGTGTGCTACCATCGACACTCCAAAGTCT
+
55==9=BBCCCCGCCCCCBBBCBBB@CCC@DDD@@@?CAECDAABC?BB?B@@@A?????.??ABBBBBBB>>?5=>;;<<;':?<@4:99&5@A=CCBBCCCCD@C@CD@D@A>ABBBBDBCCCCCCBBBC@BA@?<@@@>@CAA>BACBB@CBCDCCBB?BBCCCD=AA?CCC>AAAA@9@994:CBCC3B@=A;;;@BA?@3838>@@1838@BBB?BCBCBBB>C>BCC>BBB@??>BBBBBBBBACC@@;;;>>>>>@@A=B>>>@@>===5::1?99:
@ATNG8:00990:02930
GATGGTAGAGTACAGTGTAGTAGACCAGAAGATCAGGAACTCTAGAAGAATTCAGATTTTTAACACGAGAGTAAACGTAAAAAGAAGGTTTTACAAGACTCACGTTAACAATATTGCAGCAGTACGCACACAATCGAAGCGCAGTAAGGATGGCTAGTGTAACTAGCAAGAATACCACGAAAGCAAGAAAAAGAAGTACGCTATTAACTATTAACGTACCTGTCTCTTCCGAAACGAATGAGTACGAGAGAGCACACGTGTCTACCATCGACACTCCAAAGTCT
+
<<=>@BBCCCCCCBCCCBDDDDBBB?BBB@CCCBBB?B@BCBBAAC?CB@C@?>?@A@@@2A?BBBBCCCCBBB=BABBBDB3B@<@=@AA3A@A<BCCCCCEDC?C@BB?BBC?BBCABBCCCCCCCCCBC?CCBB@BAAA?ABB<A=@AB@BDDDCCCC?BBBCBB>BB>BBB<??@@@:???=ADCCC3BD<>:::>>EDD:=8>>AA:=:=@B?@>AAAABCF?B?ACG>BAA=ABBBBCBBA@@CB>BBB@@@>??@@@@<A>?>>?>>>A<AB:C;;;
@ATNG8:00993:02952
GATGGTAGTGATACAGATCAGACACCAGAAGATCAGGAACTCTAGAAGAATTCAGATTTTTAACACGAGAGTAAACGTTAAAAAGAAGGTTTTACAAGACTCACGTTAACAATATTGCAGCAGTACGCACACAATCGAAGCGCAGTAAGGATGGCTAGTGTAACTAGCAAGAATACCACGAAAGCAAGAAAAAGAAGTACGCTATTAACTATTAACGTACCTGTCTCTTCCGAAACGAATGAGTACGATGAGAGAGCTCTCTCTACCATCGACACTCCAAAGTCT
+
>>=B<::A@:;;B@AACA;;A@;;;8===05455445:6:44433:-3/380-----777'81899888:876;18//)////$/:4:)555&599496555==<=8==>>8=>?4::;7;@995>?9966@B?CBBC@BBBAAC??;@=@<;5:?:9:@?A>BABBBC>BB?>?8??::::17771;<>>@/@=8<==???=??=D7;;>@8<7<;@@?;@A?@?>>?B6>?B=@?@>ABBABABAA??????;>=::;>>??AA<>>99::;<<<;>A9A;88
@ATNG8:00976:02973
GATGGTAGCACGACACGACGATGTGTACTCATTCGTTTCGGAAGAGACAGGTACGTTAATAGTTAATAGCGTACTTCTTTTTCTTGCTTTCGTGGTATTCTTGCTAGTTACACTAGCCATCCTTACTGCGCTTCGATTGTGTGCGTACTGCTGCAATATTGTTAATCGTGAGTCTTGTAAAACCTTCTTTTTACGTTTACTCTCGTGTTAAAAATCTGAATTCTTCTAGAGTTCCTGATCTTCTGGAGATACACATGATACTCTACCATCGACACTTCCAAAGTCT
+
444;8<AB<B@B>?;;;=666;<<=<<<>AA?=AABB=BA?C@BBBBBBA?==?<@9@8;BBC?B?A???A?:::588?>=+:;8=<;:1/00/46//*396<:A=8=:<>@A@?9855AD:>;>AA>>>@?=B>??:==A?<<;BA???D===?;88/7;<16-//<<==A@>=9=9999-8)/)/9:;;,666=>/87ABA?:;:>9==><*9888:39:?@<???>>:;6;:;:68//+-672-//66==B;;;==>>>?A@@7;;;;<>>//-/7<@69>==
@ATNG8:00986:02976
GATGGTAGCAGACGTGACAGAGCGCCAGAAGATCAGGAACTCTAGAAGAATTCAGATTTTTTAACACGAGAGTAAACGTAAAAAGATGGTTTTTTACAAGACTCACGTTAACAATATTGCAGCAGTACGCACACAATCGAAGCGCAGTAAGGATGGCTAGTGTAACTAGCAAGAATACCACGAAAGCAAGAAAAAAGAAGTACGCTATTTAACTATTAACGTACCTGTCTCTTCCGAAACGAATGAGTACTATGTAGAGCTCTATACTACCATCGACACTCCAAAGTCT
+
<>CF@CCBBBCCBCBCAAAAAAAAB=A?@=?AAAAA?A?BAB:::B?AC=A=A@@@@@@@@(A>AABAACAFFFD>AB@@@@@0@@AD5;;;;;%;EEACCCFDBBBC@BACC@BBB@CCBABBCCCCCCCDCDB@BBCC?AACBBBCB?B?B@@=@B@AABCB?BBAAA@=@B?BBB<??777*3883<<=?@@(@C@?<;;AAAAAA1818>@A;><>ACBB@BCBBABB?B?BBC=C??=?BBBBBCDBBAAABCAA>>>?BB@>8716:>>@@@@AA1//)0000
@ATNG8:00999:02975
GATGTAGTATAGAGCTCTACATAGTACTTATTCGTTTCGGAAGAGACAGGTACGTTAATAGTTAATTGCGTACTTCTTTCTTGCTTTCGTGGTATTCTTGCTAGTTACACTAGCCATCCTTACTGCGCTTCGATTGTGTGCGTACTGCTGCAATATTGTTAACGTGAGTCTTGTAAAACCTTCTTTTTACGTTTACTCTCGTGTTAAAAATCTGAATTCTTCTAGAGTTCCTGATCTTCTGGTGTCGTCTATCATGTACTACCATCGACACTCCAAAGTCT
+
CCABABBCCCBBBCCCCCCCCBCDDCDD@BB?BBDD>BB?B@BBBBCCD@CCCAA?AADDCC@C@C?CBDDFCC@;;;4;@:>99:/9<B>;CBB??A8898:;;6:@CBBBAD?BBC?B?BDBBBBAA>ABBB?BBBBB@B@BA=?=AAAA<=??<AA<A<@@=>>@A@@<>>@AA2A:@8<=CCD/AA=@?5;625@@@@=;07888'299:?8?=@A>ACBECAA?A@CCCB>>9>>?<>AAABBBBABBC899CBBBC?BBACBBBAA>=@@8@<<<
@ATNG8:01002:03005
GATGGTAGGACGAGCGTCTGAGAGGTACTCATTCGTTCGGAAACTCATTCGTTTCGGAAGAGACAGGTACGTTAATAGTTAATAGCGTACTTCTTTTTCTTGCTTTCGTGGTATTCTTGCTAGTTACACTAGCCATCCTTACTGCGCTTCGATTGTGTGCGTACTGTTGCAATATTGTTAACGTGAGTCTTGTAAAACCTTCTTTTACGTTACTCTCGTGTTAAAAATCTGATTCTTCTAGAGTTCCTGATCTTCTGGGCAGACTCTCACACGCCTACCATCGACACTCCAAAGTCT
+
?@CD:@CC?B@@@=BBDCBBBCCC@C@@@DCB@BCC@CC?BB=CCBBC@CBBB>BB@C@CBBBDCC@ECBBD@D?BBAB?B@CCCDCCCCD=:::::*:>9>>>?9@AAA@DBB@BC?@?@BBB?BCBAAABB?BBB?B?BA@?@?<<;<B?@?BA@ABAA=ACA@@:>>=<A@@<>=:=<>>>?===??;?>>>>2;;A.5599+9;772579<<=@;9<4<999.6577996=?:>:;=>//,/6:<;=:>9>;;:07?<>@>???>>=<=?:?=><>>>@@?@>>=8==5=?==
@ATNG8:01003:02965
GATGGTAGTGATACAGATCAGACACCAGAAGATCAGGAACTCTAGAAGAATTCAGATTTTTAACACGAGAGTAAACGTAAAAAGAAGGTTTTACAAGACTCACGTTAACAATATTGCAGCAGTACGCACACAATCGAAGCGCAGTAAGGATGGCTAGTGTAACTAGCAAGAATACCACGAAAGCAAGAAAAAGAAGTACGCTATTAACTATTAACGTACCTGTCTCTTCCGAAACGAATGAGTACCTCTCAGACGCTCGTCCTACCATCGACACTCCTAAGTCT
+
CCBB?BBBBCCCDCCCCCCCBCCCD?BBC?BBCCAA?A@BBGCCA?=?C?C?@@ABBCCD3B?BCAAACCCCCC=CABBCCB2A@=A5;;;*;BB>BCDCEJCCB?B@CD?A@@@DDBAABCCCCCEDDCBB?CCBB@BBBABB?@<A=ABB@BCBBBCCB@BBBBBA?BB?BBB=@@999+9?=<@AAAB3AC?B@>;@@A?@7:7;>==1839@BBB@GB@@@BA595:==6=::5:CCCBBB?BBBBBBCCCCB?@@B;?;;7;>>>>@>@>>;>@<??@A
@ATNG8:01004:02997
GATGGTAGCGCGACGAGCGTAGACCCAGAAGATCAGGAACTCTAGAAGAATTCAGATTTTTAACACGAGAGTAAACGTAAAAAGGAGGTTTTTACAAGACTCACGTTAACGATATTGCAGCAGTACGCACACAATCGAAGCGCAGTAAGGATGGCTAGTGTAACTAGCAAGAATACCACGAAAGCAAGAAAAAGAAGTACGCTATTTAACTATTAACGTACCTGTCTCTTCCGAAACGAATGAGTACGTGTGCGACGTGTCTCCTACCATCGACACTCCAAAGTCT
+
BBDC?CABBBBBCCCCBCCGCCAAA<ADC@CCCBAA>@?BCCBBBB?BC?B?BCCBBBBB3B?CAAAADBBA@@;@BCDDDD2D@CC6::99.;BA?CCCCCCCBA?B@DCCC@B>BBBBBBBCBBBBBAAAB>CCCB<@@>>;;;A9B?B@A?@BBBAAAA;AAA@>>:=>5>>=4::777-8<<::;;;;+7=7<///;;=::90:7898>5;5;ACBB@BCCBADC=@=ABA9A::8:ABBCBBCBBBBBBBBBB>A@@@;><<9<<AAAA?@==:<A7@:87
@ATNG8:01009:02972
GATGGTAGCAGACGTGACAGAGCGCCAGAAGATCAGGAACTCTAGAAGAATTCAGATTTTTAACACGAGAGTAAACGTAAAAAGAAGGTTTTACAAGACTCACGTTAACAATATTGCAGCAGTACGCACACAATCGAAGCGCAGTAAGGATGGCTAGTGTAACTAGCAAGAATACCACGAAAGCAAGAAAAAGAAGTACGCTATTAACTATTAACGTACCTGTCTCTTCCGAAACGAATGAGTACTATGTAGAGCTCTCTCTCCATCGACACTCCAAAGTCT
+
AACC?CABBCCCCCCCCDEBBBCCC?BBB@CCBCBB@C@BBBBBBB?BD?C?BABBCBCB3C?CBAAAAAAAAC;CC@@@@@0@B?B>BBB9BAA?CCBACDCBB@B@BB?BBC?BACCCCCCCECDDBB@B?CEBB?BBBBAAAB>B=A??=@CBBBCBB?BCCBBB?BB?BBB:??999,9>>=ABABA3AB;>888A@@@D:=:>ABB3858BDCE?CCCBAAA;?;?@>9@::59BBCCCBBBAABBBBAA??>>>A@@9>@@@@@@@>><>A8A=88
@ATNG8:01009:02980
GATGGTAGGACGAGCGTCTGAGAGGTACTCATTCGTTTCGGAAGAGACAGGTACGTTAATAGTTAATAGCGTACTTCTTTTTCTTGCTTTCGTGGTATTCTTGCTAGTTACACTAGCCATCCTTACTGCGCTTCGATTGTGTGCGTACTGCTGCAATATTGTTAACGTGAGTCTTGTAAAACCTTCTTTTTACGTTTACTCTCGTGTTAAAAATCTGAATTCTTCTAGAGTTCCTGATCTTCTGGGCAGACTCTCACACGCCTACCATCGACACTCCAAAGTCT
+
55:=3:@B:9;CCCCCCDCCDCCC>@ACDCCC?CBCE>BB?C@CBBBBCC?CCCGD@CACC998:BDDDDBBBCC9;9BBA2BC?AACE?DCBB?DJJABB<=;CDDG@CCCCCBBB@DCC@C@CECCBBBC@CCCC@CBBBCCCBBBCCDCBBB@CBB?CD@D=@@@BBBBBB?B;;;;6;>B=;<;<;*;AABB:<;BDCGFBBB@CEHD5CBCBCAE@CH@BCBCCAC?CACB;;;B?CCCC?CCCCCCCDCCCCCCC@CCC?BAEBB@@?9979C>CDBB
@ATNG8:00976:03032
GATGGTAGTCTCAGATAGTCTATAGTACTCATTCGTTTCGGAAGAGACAGGTACGTTAATAGTTAAATAGCGTACTTCTTTTTCTTGCTTTCGTGGTATTCTTGCTAGTTACACTAGCCATCCTTACTGCGCTTCGATTGTGTGCGTACTGCTGCAATATTGTTAACGTGAGTCTTGTAAAACCTTCTTTTTACGTTTACTCTCGTGTTAAAAATCTGAATTCTTCTAGAGTTCCTGATCTTCTGGAGATATCATCAGCGAGCTACCATCGACACTCCAAAGTCTT
+
556<85566:;CB=BA>B;66@==BB=<<>==:=>@@8@@<@:<;;<<;95:656<:;5::/0*//)///456>>>7:>@>@,;<233=?-9355.5<<6<=8665===166<<;<55066=8>:>>=B=???=9:9@?CBBB@A999@@?>??>>:>;;7><.4.5395=;;;?9=6655&5.5.59999(9<555)5<<;<;;<<<<>@@@+66???;@666:=;;;=<<5:75545<>8;;>8666;;;>>===?=B>@===?;>>>>>>>;;:9==1;8--(
@ATNG8:00984:03012
GATGGTAGATACTCGCTATACACCCAGAAGATCAGGAACTCTAGAAGAATTCAGATTTTTAACACGAGAGTAAACGTAAAAAGAAGGTTTTACAAGACTCACGTTAACAATATTGCAGCAGTACGCACACAATCGAAGCGCAGTAAGGATGGCTAGTGTAACTAGCAAGAATACCACGAAAGCAAGAAAAAGAAGTACGCTATTAACTATTAACGTACCTGTCTCTTCCGAAACGAATGAGTACTGTATCTATGTGTGCGCTACCATCGACACTCCAAAGTCT
+
//997<A<CCCCCBB;;;;9;BBC=B@A?@BBBCC?A>BBBBBBB@CB?A@B?>89999)9>ACBCCCCABBD;>>;9599'5@6@.999*9ED?CBBBDDDCC?C@CA?ACD?AAAABCCGCBBBBCCCC?CCCC?AABBABAC>C?CAB?ACCCCAAA?CAA@AA@AA>ACC<>>999+377855668(5:6;7;;AAA@@:>:==@B7;5:@B;;8:AABBEB@C?BBB;A9959BACEBBBBBBBBBBBB>>>@?>>@;:5:=@AAB@9881//)0000
@ATNG8:00984:03043
GATGGTAGCGCGACGAGCGTAGACCCAGAAGATCAGGAACTCTAGAAGAATTCAGATTTTTTAACACGAGAGTAAACGTAAAAAGAAGGTTTTTTACAAGACTCACGTTAACAATATTGCAGCAGTACGCACACAATCGAAGCGCAGTAAGGATGGCTAGTGTAACTAGCAAGAATACCACGAAAGCAAGAAAAAAGAAGTACGCTATTAACTTATTAACGTACCCTGTCTCTTCCGAAACGAATGAGTACGATGAATCTCGTGTGCTACCCCATCGACACTCCAAAGTCT
+
9;CC<CCCCCBBBCBCCBCCBB9997;BB@DCCCBB?A?ABBBBBB?CC@B@@788????@'@=@@B???CCBBB=BCCCDDD3CC=B5;;;;;%;BB?CBBBA@@00-0;>>;?@A?BBBBDCDCCCBBBBBBB@BBCC=@?BBBBBC?B?B::8:BBCCCBB????BBB?BB@>>?;??9::,7<=:@@@@B@(<>7///68>>@A:>:;;5;?5;7;ACBBC>BBBBBBDAD?CCC>BAA>ABBABBAAAAAA=999<<:::;=;8878)8888>>@?@A<AB:A=;6
@ATNG8:00987:03058
GATGGTAGAGTACAGTGTAGTAGACCAGAAGATCAGGAACTCTAGAAGAATTCAGATTTTTTAACACGAGAGTAAACGTAAAAAGAAGGTTTTACAAGACTCACGTTTAACAATATTGCAGCAGTACGCACACAATCGAAGCGCAGTAAGGATGGCTAGTGTAACTAGCAAGAATACCACGAAAAGCAAGAAAAAAGAAGTACGCTATTTAACTATTAACGTACCTGTCTCTTCCGAAACGAATGAGTACACACTCTCATATGACACTACCATCGACACTCCAAAGTCT
+
ACCC?CBCCD>=B<<<<<@>>=?;:46??9>CCAB@?C=;?;555=7;;8<48=777@?@?&@399333388=<=18344444$55.58>>>2@;;7;<665;;444)45::5;44.5888;?;A@EA@@AAAA?ABAA8;;ABCBBB<A<@<;7;BBABABA=:::?@A?BB@BB@;?>7333&37700@AAAA'0/*//.7565333(-(-666(-)-7:89;?@>;=:?=?9?AA=?@@7<<??BAAACCCCCAA?AAACCBAA>>>?BBCB???BAA9;;5;000
@ATNG8:00997:03040
GATGGTAGGCGACATACATACGCGCCAGAAGATCAGGAACTCTAGAAGAATTCAGATTTTTAACACGAGAGTAAACGTAAAAAGAAGGTTTTACTAGACTCACGTTAACAATATTGCAGCAGTACGCACACAATCGAAGCGCAGTAAGGATGGCTAGTGTAACTAGCAAGAATACCACGAAAGCAAGAAAAAAGAAGTACGCTATTAACTATTAACGTACCTGTCTCTTCCGAAACGAATGAGTACGATGAGAGAGCTCTCTCTACCATCGACACTCCAAAGTCT
+
CCCE@CA@=@AA@BBGCCCCCCCBB@CDE?A@BB:96:<@@BBCDD???<?>??@BCEEF5F?BBCCGDBBBBB=B::;EIE5EE@C@EJJ=BADCCCBBCDDBC?C@DD@CCD@BBBBBBABCCCBCCBBB?@@AB?ACCCBBBB?B?B@@=@DAAABBF@???BBB=AA>ABD>@A>>>7?A@;999999%0>;000/;;>AA=D>D@==:><?>GBA>BBBBBBC?C@CBB=BBA?AA???????@BAAAAABBBABA?????<>@@?@B===><BB;B;;;
@ATNG8:00998:03010
GATGGTAGGTGCACATGAGTGTATCCAGAAGATCAGGAACTCTAGAAGAATTCAGATTTTTTAACACGAGAGTAAACGTAAAAAGAAGGTTTTTACAAGACTCACGTTAACAATATTGCAGCAGTACGCACACAATCGAAGCGCAGTAAGGATGGCTAGTGTAACTAGCAAGAATACCACGAAAGCAAGAAAAAGAAGTACGCTATTAACTATTAACGTACCTGTCTCTTCCGAAACGAATGAGTACGAGAGTCAGAGCAGAGCTACCATCGACACTCCAAAGTCT
+
8999<A@A<BBB==>>?>CBBBBA@<@AB?@@@BCC?C?BBEMGBA>BD@D@CCCBBBBBB)B@CCBBBCECDDD>CCCCCCC1CC?B:>>>>0?AA?BBCBBBCCB@C?AA=ABB>BBCBAABDDDCCCCBCB?BCCC?BBBBCCA@>A?B???@DCCBAAC@AACABB?AA@BBC9==888*:@@;99999(9A?B9:9B@@AB:>:=ACB7;7;?CBB@BCB@@0000@@@@<A==;?BBCBCCBBBAAABCCBA@ABBCBCAA>ABB>>>===;066);;;;
@ATNG8:01000:03023
GATGGTAGTATATCGCGTCGCTATCCAGAAGATCAGGAACTCTAGAAGAATTCAGATTTTTAACATCGAGAGTAAACGTAAAAAGAAGGTTTTACAAGACTCACGTTAACAATATTGCAGCAGTACGCACACAATCGAAGCGCAGTAAGGATGGCTAGTGTATCTAGCAAGAATACCACGAAAAGCAAGAAAAAGAAGTACGCTATTAACTATTAACGTACCTGTCTCTTCCGAAACGAATGAGTACGTGTGACGTACGTGAGCTACCATCGACACTCCAAAGTCT
+
::;>;CBCB===ABCCAAABB@;@;749925;<55616.5=A5;6?<@C@D@;;::9BAB0A>????@>>>ABA?9=;33333$33-47===1<<<8====<A@?=:=<??:????CFABCCCCCCECCBBBC@CCCC?AABBBBBC?D?C@@>ACBBBBABBBBABBB>BB@BB@;?@9988*8;<89989:+;@<A;;;@@A@@<@<@BAA<@=@@B@@=@BBCAAA@B?BBC>C??=?BBBCCBBAAABBCCCCCA@AAAACCA>ACACAABCAA165,9@<?
@ATNG8:00965:03077
TATGGTAGTGCGTGAGAGAGAGACCCAGAAGATCAGGAACTCTAGAAGAATTCAGATTTTTAACACGAGAGTAAACGTAAAAAGAAGGTTTTACAAGACTCACGTTAACAATATTGCAGCAGTACGCACACAATCGAAGCGCAGTAAGGATGGCTAGTGTAACTAGCAAGAGTACCACGAAAGCAAGAAAAAGAAGTACGCTATTAACTATTAACGTAACTGTCTCTTCCGAAACGAATGAGTACCTCTCTCATATGACACTACCATCGACACTCCAAAGTCT
+
?ABB@BBBBBA;?>?AAADBBBBBB?BBB?AA@;57-304<>C>CE@;;7;?AA;;;EDE5D>ABCCCDCB:::0;AA@AAA0AC?B@BFF9CBB@BCC@@<>00,06:=;?AB>BBBCBCBBBC::;BBBB>A@@@=@BBBA@;93;;@;;7;AABD;;<ABBBEBB?B:9:AB9::BBB8??B?BBDED2AB??>@CD?>>:9=7///.(.(.3>>2=@@;9:5@=?9:;;0449.48::;<<8BBBBBBBBBBDDBBBA@@<@@===:;:==<BD>C;;;
@ATNG8:00968:03103
GATGGTAGTATATCGCGTCGCTATCCAGAAGATCAGGAACTCTAGAAGAATTCAGATTTTTAACACGAGAGTAAACGTAAAAAGAAGGTTTTACAAGACTCACGTTAACAATATTGCAGCAGTACGCACACAATCGAAGCGCAGTAAGGATGGCTAGTGTAACTAGCAAGAATACCACGAAAGCAAGAAAAAGAAGTACGCTATTAACTATTAACGTACCTGTCTCTTCCGAAACGAATGAGTACTGTATCTATGTGTGCGCTACCATCGACACTCCAAAGTCT
+
=<>B?;66<<<CD>A??<;;<B@?;:=@A;=@:9954949==;;;=;>D?C?:;9@?CBC1B?BBA@ACCCCCC=?=;9999*4>9=4===0=9:4599A;;;@@;@;CB@@A@?>CCCBBCCAABCCBBBC@BA@@?C;::BBAB>B>BBB@ADAABBBC?:::C??:?B=?>>?A?@BB<?><<99999(8=9A@A@AA;;;1818>??7<7:?BAA>A;;;????C@BBB<???9><>@CCBBBCB???AAABA@A=@@???;>99677=9999=<3?:0/
@ATNG8:00971:03073
GATGGTAGCACGACACGACGATGTGTACTCATTCTTTCTGGAAGAGACAGGTACGTTAATAGTTAATAGCGTACTTCTTTTTCTTGCTTTCGTGGTATTCTTGCTAGTTACACTAGCCATCCTTACTGCGCTTCGATTGTGTGCGTACTGCTGCAATATTGTTAACGTGAGTCTTGTAAAACCTTCTTTTTACGTTTACTCTCGTGTTAAAAATCTGAATTCTTCTAGAGTTCCTGATCTTCTGGCTCTCGTAGACAGATACTACCATTCGACACTCCAAAGTCT
+
<<BB?B@;::<<;<:9999/////55<<<<<<6555)555.5.4;:::55.4;<8:5:7;;<<?B@BBBBBBB@B544===+43.880/(//0/066618:7;@BB??<?BBAA=>?;?>=:=<@@@@@@@A<???>:=<<<<=888AA?@;;;>:888;?B;@<@;;;>>>=B=@@?A@5A=B=@@@@@/>>:::1;==888<9//)////(/:>?A<@=@@;>?>?>=>:==BB99//*/63-376///7733-//97336683//+/;9=>>>B<@@9@BB@
@ATNG8:00974:03062
GATAGTACATGATAGATGACACCAGAAGATCAGGAACTCTAGAAGAATTCAGATTTTTAACACGAGAGTAAACGTAAAAAGAAGGTTTTACAAGACTCACGTTAACAATATTGCAGCAGTACGCACACAATCGAAGCGCAGTAAGGATGGCTAGTGTAACTAGCAAGAATACCACGAAAGCAAGAAAAAGAAGTACGCTATTAACTATTAACGTACCTGTCTCTTCCGAAACGAATGAGTACCTCTCAGACGCTCGTCCTACCATCGACACTCCAAAGTCT
+
BBBBBBBCB@@@CCCCDCCBBC@BCC@BCCCCCAC@DCCBCBA?CC@C@CCCBBAAA2@>ACBCBBBBBBB=@??@@@@0?A<A5;;;6;BC?BBCFCCF:94;=AA=ABC@CBCCCCCCCCCCBBBCC@CDBB?BCC@>?=>9@?CCG@CCCCCBBA?BBBCCC?>>9?A@3::::9,9=<999:::(8?<BAA=AAAAA7;7;=DC;>;>@CCC>BBBA@@@495:>>9@@?>?AAAABB????AADDDCB??@@@;?::49?>>@A>>>>=AA9A=::
@ATNG8:00975:03060
GATGGTAGCGCGACACATAGATACAGTACTCATTCGTTCGGAAGAGACAGGTACGTTAATAGTTAATAGCGTACTTCTTTTTCTTGTCTTTCTGTGGTATTCTTGCTAGTTACACTAGCCATCCTTACTGCGCTTCGATTGTGTGCGTACTGCTGCAATATTGTTAACGTGAGTCTTGTAAAACCTTCTTTTTTTACGTTTACTCTCGTGTTAAAAATCTGAATTCTTCTAGAGTTCCTGATCTTCTGGCTCTCTGTAGCACACGATACTACCATCGACACTCCAAAGTCT
+
88:=:=<AB955555599:///7///7;999:739//)/7277<<>CDBC?BB@@@@B?BCA?5:6;@@>:@?9;4:;;;;);A=;;:AA8989@A9=;<68?8877=>B@CCCCFDBBABCDAC@DDCCABACBDCCC@CAAACBBABCCBBBBBC@DCC@BB@B@CBAABCCBB?BCEED;B=@=::9:9:9#;@>?@<@BBBBBBBAAACJJJ5DBBBC?BAIC@BCBBCBA>B@CBDCBB@BAA=@@@;;<@00.....---////5;.//7///7///2:<3<=<<
@ATNG8:00980:03098
GATGGTAGCACACGAGATCTCATCGTACTCATTCGTTTCGGAAGAGACAGGTACGTTAATAGTTAATAGCGTACTTCTTTTTCTTGCTTTTTCGTGGTATTCTTGCTAGTTACACTAGCCATCCTTACTGCGCTTCGATTGTGTTCGTACTGCTGCAATATTGTTAACGTGAGTCTTGTATAACCTTCTTTTTACGTTTACTCTCGTGTTAAAAATCTGAATTCTTCTAGAGTTCCTGATCTTCTGGATATGAGTGACTCGTGCTACCATCGACACTCCAAAGTCT
+
99<>;@CDCCCCBBCCBCCBBBDCDCCCBCBB>BBBB<BC?BACCBCDCC?BBBBC>A?ABCC@B?BACCCBBBB?BCCCC3BB;@:::::$3>>A?BBB?CB???@B?>;?BBBBB@@<@AA<@<>>>?>>>A<BBAA8<<AA<ABAA>BBBBA>><:>>:<<9=;>??B@@@BA:??@>A=B=B<>>><>/>>AAC7>>>8::<<<>4::9:+:::;B<B<AA:???A@@@<A<AC>>>>:>?@;??AAAA@>>>@>>><<<<<<6<=?A?>==AA=BD:BC>6
@ATNG8:00985:03083
GATAGCGAGCGAGTGTGTATACCAGAAGATCAGGAACTCTAGAAGAATTCAGATTTTTAACACGAGAGTAAACGTAAAAAGAAGGTTTTACAAGACTCACGTTTAACAATATTGCAGCAGTACGCACACAATCGAAGCGCAGTAAGGATGGCTAGTGTAACTAGCAAGAATACCACGAAAGCAAGAAAAAGAAGTACGCTATTAACTATTAACGTACCTGTCTCTTCCGAAACGAATGAGTACGTGTGCGACGTGTCTCCTACCATCGACACTCCAAAGTCT
+
CB@@ACDCGCBBBBBBBCCCCC@BBB@CDCCCB@B?BB;:9CC@CC?C@BBCCCCCC5C@BBFDDDDBBBC>BBBBCCC5BB@CACCC;CEE@EBBCA@@99:/;>CB@ACBACAAACCDBBCCBBBBBB@EE@@=@ABAABBB?BABBB@BBBCCDEE@B@@@BC@BD?BBC?BA9:9,9??;?EEGD2BB?B???BDBBA?C?DC=?:?<?AEBC@CCBBBCB@B@BBB9A::5;?@@BDBBBBAA@B???BBCBBA<@8828AA<>>>@@@<CC>B998
@ATNG8:01001:03085
GATGGTAGCACACGAGATCTCATCGTACTCATTCGTTTCGGAATGAGACAGGTACGTTAATAGTTAATAGCGTACTTCTTTTTCTTGCTTTTCGTGGTATTCTTGCTAGTTACACTAGCCATCCTTACTGCGCTTCGATTGTGTGCGTACTGCTGCAATATTGTTAACGTGAGTCTTGTAAAACCTTCTTTTTAACGTTTACTCTCGTGTTAAAAATCTGAATTCTTACTAGAGTTCCTGTATCTTCTGGGCAGACTCTCACACGCCTACCATCGACACTCCAAAGTCTA
+
944939=A>@BC;;669:CB@B;;>B;65;<A=CBBB;AA;=95544===><>>;@@7A2838:-304=9;<>?8:8CCCCD1?>?@7777&3:;;7?:A<?A<99:@=?9>AAABA>>:=@C=A<;;;;;<??:??;;7;ABAAAA???D>>::::+//86;<,817>>=A===@7;;>BB;@17173===,-,-799*--97787==A68999+9///;385=@7;8AAA@??;?8=555>@A<;666.66...33356688>7055505533889=9=7=@677777
@ATNG8:01012:03083
TATGGTAGACATATCGTACTCTCTGTACTCATTCGTTTCGGAAGAGACAGGTACGTTAATAGTTAATAGCGTACTTCTTTTTCTTGCTTTCGTGGTATTCTTGCTAGTTACACTAGCCATCCTTACTGCGCTTCGATTGTGTGCGTGCTGCTGCAATATTGTTAACGTGAGTCTTGTAAAACCTTCTTTTACGTTTACTCTCGTGTTAAAAATCTGAATTCTTCTAGAGTTCCTGATCTTCTGGGTGCGCTACAGTCTCTCCATCGACACTCCAAAGTCT
+
CBBB@BDBBBBCCCCCCAA?DA@ACCBBBCBB@BCCC>AA<A?AABCBBC<;<AAC@CAGBCC>A>ADDBB@@;;59=>=?,?B<??B@9@B@@=A;;5;A5:;@BAC?CCCCCCDF@CBC@B?BC?@@BBB?BCCC@CBB@A@BBCBCCCCCDF?BBB?BB@D@CCBCAAACC@BBCCC8?;?4;;:;-;B@??9@;;<AB;;;@4;;:;':999:2:;@A=BCCCBBBAC@CDDCBB6;;@@9@@@BBB@AABBBBCBC@BDDFCCC@@@@DC?CBBA
@ATNG8:00968:03122
GATGGTAGCTCACGTACGTCACACGTACTCATTCGTTCGGAAGAGACAGGTACGTTAATAGTTAATTGCGTACTTCTTTTTCTTGCTTTCGTGGTATTCTTGCTAGTTACACTAGCCATCCTTACTGCGCTTCGATTGTGTGCGTACTGCTGCAATATTGTTAACGTGAGTCTTGTAAAACCTTCTTTTTACGTTTACTCTCGTGTTAAAAATCTTGAATTCTTCTAGAGTTCCTGATCTTCTGGATAGCGACGCGATATACTACCATCGACACTCCAAAGTCT
+
<?>>@CECB@;@996<==@BBBBBCBBCEC;=;=EIFCDAC@CBBCDCC@CBBBC?C?BBA@=@9?9??AAAAC>???>=,=>:?BBB?CBA@7BBA>@B789A???9?@A>>>BB?BBB?B@BBBBB====CA@@<@>>>=>??A???@@@@@:;;;=CD3538=@>=>>>?<?ABAA5A=B;??AAA/A@???9?;:5>?>>>B=====,://(/:)0(/=6?>@A=8:8><>>AB??578B@BB;???@@?><;;<<<??;;7;AABC@@A::7:@9@==>
@ATNG8:00975:03136
GATGGTAGCGCATATCAGCGCAGCCCAGAAGATCAGGAACTCTAGAAGAATTCAGATTTTTAACACGAGAGTAAACGTAAAAAGAAGGTTTTACAAGACTCACGTTAACAATATTGCAGCAGTACGCACACAATCGAAGCGCAGTAAGGATGGCTAGTGTAACTAGCAAGAATACCACGAAAGCAAGAAAAAGAAGTACGCTATTAACTATTAACGTACCTGTCTCTTCCGAAACGAATGAGTACCTCTCAGACGCTCGTCCTACCATCGACACTCCAAAGTCT
+
BBBB?B;6:BABBCBCBBBCCCCBC>CCC@BBCCCC?C?BBDCCCA>?A=A?CAAAACCC1D?@@@DDDDDDDF>BA99999*:C>C6;;;7<CD@CCCDDCBAA>A?CC?BBA<@?AAACFCCCCDDDAAA@CC?@<@AABBBBA>B@CAA?ACCCCCCC?BBCBAA>AA>ABB=@AAA@:???=@BABB3AA@B888BCCCC?A=B?DD:=7=ADCC@CCCBBBB=@>@DD>D@@>@BBBCBB?AA@CDCCCBBBCBBA:@99368<<=@@;<;=DC>@>?>
@ATNG8:00978:03119
GATGGTAGCACGACACGACGATGTGTACTCATTCGTTTCGGAAGAGACAGGTACGTTAATAGTTAATAGCGTACTTCTTTTTCTTGCTTTCGTTGGTATTTCTTGCTAGTTACACTAGCCATCCTTACTGCGCTTCGATTGTGTGCGTACTGCTGCAATATTGTTAACGTGAGTCTTGTAAAACCTTCTTTTTACGTTTACTCTCGTGTTAAAAATCTGAATTCTTCTAGAGTTCCTGATCTTCTGGACAGAGTGTGCAGATACTACCATCGACACTCCAAAGTCT
+
:8995544;<555;555559999;;;;=>;;<:=<<=5<<8<:;;<>?>><>=<99257;;:;49034?88;:?@544===+88>A?96.6//)/(----(//(/999//*339>;<9;5;AA=A<====756C>>>>A7:;><<757::;:???AD<?>>:;;7>=@@@>=<=7605;>>@5@=B=CABBB/A?;;;1;====<===@==@@@,=///96<4<<4<?AAA;;5;;BA?<89,//;6;;/87<99:99775:=>@AA<:::::::9AA:BB=BAAA
@ATNG8:00984:03154
GATGGTAGCGCGACGAGCGTAGACCCAGAAGATCAGGAACTCTAGAAGAATTCATATTTTTAACACGAGAGTAAACGTAAAAAGAAGGTTTTACAAGACTCACGTTAACAATATTGCAGCAGTACGCACACAATCGAAGCGCAGTAAGGATGGCTAGTGTAACTAGCAAGAATACCACGAAAGCAAGAAAAAGAAGTACGCTATTAACTATTAACGTACCTGTCTCTTCCGAAACGAATGAGTACGATGAGATCTCGTGTGCTACCATCGACACTCCAAAGTCT
+
AAAC@BBCCCCCBBCCHCCECCAAA=@EC@CCCB@@=@>@ACBBBB@BB?B?AA999@@@.A>BCCHCBBCDCA9==;;;;;$9<<>9@?>4?A@>ACBCCCCBB?B?BB?BCC?BBBACBBBCDCBBBCCB?BCCC<?>BAABAA>B@CBA?ADCCCDDC@BBAAAA?BB?BBB>AABBD>BBB@CCCCC3B@<@;;:=A@@@8:7:?=>5;5;=BAA@CCCCBCB>A>ABB>BCB@B@??BCBBBABBCCBB===@@>>>???<>>@@@@@A@A<??8A999
@ATNG8:00987:03122
GATGGTAGCTCGCTGATGATATCTCCAGAAGATCAGGAACTCTAGAAGAATTCAGATTTTAACACGAGAGTAAACGTAAAAGAAGGTTTACAAGACTCACGTTAACAATATTGCAGCAGTACGCACACAATCGAAGCGCAGTAAGGATGGCTAGTGTAACTAGCAAGAATACCACGAAAGCAAGAAAAAGAAGTACGCTATTAACTATTAACGTACCTGTCTCTTCCGAAACGAATGAGTACTACTCTCAGAGACACACTACCATCGACACTCCAAAGTCT
+
:8995:::<:;;>665;;;;<@@>>:=;;5;<<<==8<8;55884<7994953333333&317;888=///;;1//////&//29.55)59949665577//)/377289;5:::@BB@DCAAAAC@AA=???>:>554<<:>4:8<5525>>;555:6:<====7==7===6<=333(3774;<===+BC>=;;;>=AAA<@<@?:;5;9><A<;5;@;;:BD?B@@@?8===9<8@@<<>>=<<>;>=@?@@B=88=<<;7;;752252223>A7BB85
@ATNG8:01001:03131
GATGGTAGTCTCAGATAGTCTATAGTACTCATTCGTTTCGGAAGAGACAGGTACGTTAATAGTTAATAGCGTACTTCTTTTTCTTGCTTTCGTGGTATTCTTGCTAGTTACACTAGCCATCCTTACTGCGCTTCGATTGTGTGCGTACTGCTGCAATATTGTTAACGTGAGTCTTGTAAAAACCTTCTTTTTACGTTTACTCTCGTGTTAAAAATCTGAATTCTTCTAGAGTTCCTGATCTTCTGGACGACGCGCACTGACACTACCATCGACACTCCAAAGTCT
+
89453:<A@@AFFCED@D966>>;@<>=>>;;9;???7;<7;9=;;;<;;5;;;<<9>9;:<<4;8;A@A@@A9;8:ADDD3CB?ABCG>C?A?:B@<8<@,000@@B@CCBBCBA@=@BB=A>BBCBBB;;8;ABB@HCBBBEECDBBB@@@@A>A@@>@D?C@AAA@BABCC>A;;;;;*9<B<999::(:BCCD>D@@000A=99<?<?=0B>>>>9==;;5;A@@CAA=A?BCBDED@BAB>CB<;<CBC@>000>>A@@@C>BBCA@@C@??5993:BBB
@ATNG8:01007:03145
GATGGTAGAGTACAGTGTAGTAGACCAGAAGATCAAGGAACTCGTAGAAGAATTCAGATTTTTAACACGAGAGTAAACGTAAAAAGAAGGTTTTACAAGACTCACGTTAACGATATTGCAGCAGTACGCACACAATCGAAGCGCAGTAAGGATGGCTAGTGTAACTAGCAAGAATACCACGAAAGCAAGAAAAAGAAGTACGCTATTAAACTATTAACGTACCTGTCTCTTCCGAAACGAATAGAGTACACACTCTCATATGACACTACCATCGACACTCCAAAGTCT
+
48:<7>;89:9///<779>66565=7<;;59;;//)/)-(---////969;6;283333777'7,3388::>A=@@997:@AAA1@@;@2555&5994965599544395444843-39899:::99==///6616===7A<@:?=:;5>:@00*0:0/0952,...555253.377(..333,..2322222$294;65222:9:,22)2557+2,2244<7<<=<<>>242/::29883//////;=<:<<<;::=855==:@@=<:3-----2..29388/9///
@ATNG8:01009:03127
GATGGTAGATATATGCACGCTCTACCAGAAGATCAGGAATCTAGAAGAATTCAGATTTTTAACACGAGAGTAAACGTAAAAAGAAGGTTTTACAAGACTCACGTTAACAATATTGCAGCAGTACGCACACAATCGAAGCGCAGTAAGGATGGCTAGTGTAACTAGCAAGAATACCACGAAAAGCAAGAAAAAGAAGTACGCTATTAACTATTAACGTACCTGTCTCTTCCGAAACGAATGAGTACACATCGTCGTGTCGTGCTACCATCGACACTCCAAAGTCT
+
@<@A?ACCDCCCGCBBAC@CCBBCC?CCD@BBBABB@D@BBBBBB?CC?B?AAA99:98)36@AB?@@CC99929@==<><.<<4:1888)26;6<<>>A>>>@<@=9605//)/7:;@<??A@@>?;;;@=A@@@<@>>>A@>><>;?==:=?BBADAC<AA=><>:==8;;;:;;8665&26727:777(22,29779::??<?<A???=A=@B====AAA??>>9@<=<<5<;;6<<<=;;;AAA=;??:89======>>BB;>?B@@@>>>A<AA:AAA>
@ATNG8:00964:03160
TATGGTAGTCTCAGATAGTCTATAGTACTCATTCGTTTCGGAAGAGACAGGTACGTTAATAGTTAATAGCGTACTTCTTTTTCTTGCTTTCGTGGTATTCTTGCTAGTTACACTAGCCATCCTTACTGCGCTTCGATTGTGTGCGTACTGCTGCAATATTGTTAACGTGAGTCTTGTAAAACCTTCTTTTTACGTTTACTCTCGTGTTAAAAATCTGAATTCTTCTAGAGTTCCTGATCTTCTGGATAGCGACGCGATATACTACCATCGACACTCCAAAGTCT
+
CCBB?CCC@;;?><<<>>BBBBB@@A@@@CBA>B<;9/5>8>:<ABA@AB898337,3,393939=@@A?>?@AA999999$8<17;?86<>994:9;4;A59;?CCC?BBCBACAA=ACDFE@DCCDBBBA?AAABACCDBBBF;;;AB@@@00+000:@@*0)999445:==8<<@@@6@<@;;;;;:':>=>C=CBBBBBBAAB4;:;:*;;;9CADACC?AA@A@@@@D@DCB@@@>???4;;@A@BB:::AA@BBCCCBB@B@@@@@?=>>9?@:BBBB
@ATNG8:00973:03182
GATGGTAGAGTATCATGTGTATCTCCAGAAGATCAGGAACTCTAGAAGAATTCAGATTTTTAACACGAGAGTAAACTTAAAAAGAAGGTTTTACAAGACTCACGTTAACAATATTGCAGCAGTACGCACACAATCGAAGCGCAGTAAGGATGGCTAGTGTAACTAGCAAGAATACCACGAAAGCAAGAAAAAGAAGTACGCTATTAACTATTAACGTACCTGTCTCTTCCGAAACGAATGAGTACGTGTGACGTACGTGAGCTACCATCGACACTCCAAAGTCT
+
////+/;?CLEIC@AAAA>BB@?@B=@@@?AA<>EF?B?AACCCBB@BC@B@BCCBDDDD2B=BCCDDDCCBBB>BC?BBBB1AA>B@BED6AAC=AACBCCB??=?@CC@CBB?BBBBCCCCCCCCCDDCC?AAAD?BBCCBBBB?B?A??=@CBCBCCB@AAAAAA?BC>BBB?BBBBC>B9999CCCD3@@<@==>?AAAA;?;@@AA<A=BBB@@>@BBBBBD?A?@GD>CAA?BBCBBBAAABBBCCCCCCBBBBBCD??>>@@@ABB@A@?BB:B>>>
@ATNG8:00980:03160
GATGGTAGTGTCGAGTATGAGAGTGTGTACTCATTCGTTTCGGTAAGAGACAGGTACGTTAATAGTTAATAGCGTACTTCTTTTTCTTGTCTTTCTGTGGTATTCTTGCTAGTTACACTAGCCATCCTTACTGCGCTTCGATTGTGTGCGTACTGCTGCAATATTGTTAACGTGAGTCTTGTAAAACCTTCTTTTACGTTTACTCTCGTGTTAAAAATCTGAATTCTTCTAGAGTTCCTGATCTTCTGGATAGCGACGCGATATACTACCATCGACACTCCAAAGTCT
+
4444.4:999--------/5559554999:<<;<8===<4;<.45.555::9;6;;;;;;?9=:55.5.5;;95544;.44444$48344488(3339:7<=B6;?<8:9>>@=CCCCCCCB@BCC@B@CCCBCBCC@BBCD@FDBCBCBCCDDDBBBBB@C::6:B=@<@@AABBCBB>@;:;:.;>C=;;;;.9CBBD=CBBBCCCCBA?@GDD1B:9:B>B@BB@BGCC@@@=@?AA@@@B?AAB?AAA;;;BBBBC;<;@@@@@A=AABBAABAAA=@A;BAAA
@ATNG8:00982:03168
GATGGTAGCGCGACGAGCGTAGACCCAGAAGATCAGGAACTCTAGAAGAATTCAGATTTTTAACACGAGAGTAAACGTAAAAAGAAGGTTTTACAAGACTCACGTTAACAATATTGCAGCAGTACGCACACAATCGAAGCGCAGTAAGGATGGCTAGTGTAACTAGCAAGAATACCACGAAAGCAAGAAAAAGAAGTACGCTATTAACTATTAACGTACCTGTCTCTTCCGAAACGATGAGTACGAGAGTCAGAGCAAAGCTACATCGACACTCCAAAGTCT
+
55>>:;;;=>@@A@@A@BA>@A@@A<ACB?B@AA;;6;=A@@???@9@A=@=?BC@A@A@2A>???::9AB???:=BCDDED5AA=@5;<;-;BB>CBBA@@D;<79<>><@@??BBAABBCDECDDCCCBA>A;:;<???@BBCB?C?C;;59>@@@BBB?:::A@A?AA>AB<6::<<=5:8;6;?@@@/=?4998:>>@AA=A<>9::161//0>><?BBBABD??:?A@<@00/???@@BDCBBB?@@BBBBBB>B@@AAA@;;;@@A>>;>E9A;<;
@ATNG8:00997:03174
GATGGTAGCTCACGTACGTCACACGTACTCATTCGTTTCGGAAGAGACAGGTACGTTAATAGTTAATAGCGTACTTCTTTTTCTTAGCTTTCGTGGTATTCTTGCTAGTTACACTAGCCATCCTTACTGCGCTTCGATTGTGTGCGTACTGCTGCAATATTGTTAACGTGAGTCTTGTAAAAACCTTCTTTTTACGTTTACTCTCGTGTTAAAAATCTTAGAATTCTTCTAGAGTTCCTGATCTTCTGTGTGTATCAGCGAGTATCTACCATCGACACTTCCAAAGTCT
+
>>BD@CCCB;;;666<;;;;?;>BBABBCCCCADBBF?BB@B@@A@DBBB>BBB@@=@-00::4:<??AABB@@@?99999'7>077BB>6==;;8:==7=;//0/;/0)/88688995>A?=A=?;;;?;;;=BAAA=@@@??>>===?>>>;;9075949A;C;???=><A;:1755676'517155555'22557/75559999<<17777(563)--7(-*-96=::677A:=:=A@@@@7::A@@@A>>>==///====>>>@@=@B::33333-3022-3776
@ATNG8:01012:03196
GATGGTAGACACGTGTGCTCTCTCGTACTCATTCGTTTCGGAAGAGACAGGTACGTTAATAGTTAATAGCGTACTTCTTTTTTTCTTGCTTTCGTGGTATTCTTGCTAGTTACACTAGCCATCCTTACTGCGCTTCGATTGTGTGCGTACTGCTGCAATATTGTTAACGTGAGTCTTGTAAAACCTTCTTTTTACGTTTACTCTCGTGTTAAAAATCTGAATTCTCTAGAGTTCCTGATCTTCTGGGTCTCTCTCTCACTCACTACCATCGACACTCCAAAGTCT
+
CDDD=AACCCCBBCBBCBBC@BADDCBBBCAA<AB@@:@@<@=ABCBCCC?BABBB>B>ABBA>A>ABA@A@B?>97777777"93,3A@D;?@@A>AAA?CC=779B??<?AA??=AA;<<<:>:?AAA=;;@:@ACC7==>>>>>>@@@@@?<<=9>>>;8868:>@>>>>?>>:@>>>>2<6;655555(/9777.6///;<<:;;7;BCC/@??<=9@7///===;;;5;5;;ABBB6;;CB:A@>>>===@===>>@>==A=@@>AA@@<<85;;4;666
@ATNG8:01023:02592
GATGGTAGCGCACACATAGATACAGTACTCATTCGTTTCGGAAGAGACAGGTACGTTAATAGTTAATAGCGTACTTCTTTTTCTTGCTTTCGTGGTATTCTTGCTAGTTACACTAGCCATCCTTACTGCGCTTCGATTGTGTGCGTACTGCTGCAATATTGTTAACGTGAGTCTTGTAAAAACCTTCTTTTTACGTTTACTCTCGTGTTAAAAATCTGAATTCTTCTAGAGTTCCTGATCTTCTGGAGATACACATGATACTCTACCATCGACACTCCAAAGTCT
+
::AC;>CCAABBCEDCEBBBBBCAABBBABA@?@CCC>DC@D@BBCGDBB?BDB@A?@@CBDC?B@BBABA;;0<6<=>>>,00-/::;3B<9929=B?AC:;<CBDCABBBCCCCC?BBC@C@BCCCCCCC>BC??=@BBBDCA@@CCCBBBCC@BBB?CC@C@BBBBBCBDD=B:;:;;*;5;@ABBCC2BABBB;@@@@BAC<;<@CDDE5CBB;;7;?AA=ACCBBBB=@=@BBBBC>BBB?BCCCICCCBCDDBBBBCBBB@BBBBBBAA=>398*;AAA
@ATNG8:01026:02571
GATGGTAGTGTGTCTCTGAGAGTAGTACTCATTCGTTTCGGAAGAGACAGGTACGTTTAATAGTTAATAGCGTAACTTCTTTTTCTTGCTTTCGTGGTATTCTTGCTAGTTACACTAGCCATCCTTACTGCGCTTCGATTGTGTGCGTACTGCTGCAATATTGTTAACGTGAGTCTTGTAAAACCTTCTTTTTTACGTTTACTCTCGTGTTAAAAATCTGAATTCTTCTAGAGTTCCTGATCTTCTGGGTGTATCAGCGAGTATCTACCATCGACACTCCAAAGTCT
+
:>>>>B<>>=00/777>A@A@@BB@BA@@?::7;<<=4<<7:5::996>>=@@>:99)54999:.5.699@A00,-:3-.---$--(/::;1<;45.599999255;;;<=>@ABBBA@=ABB=B=BABCBB;;8<CCC@BCCCCBDCCBBBBBBBB@@@A@ED@C@CBBAAACCC@BAAA@3@50+000000%00>>@9@@@;;9@=>>9=@@@,@==>@9?9?B>;00000>;A9>>CB@?;>;;;0;;;:BCBBCCAAABBBCBB?;;;;;:??;;6:B<BB@@
@ATNG8:01029:02598
GATGGTAGAATATGCACGCTCTACCAGAAGATCAGGAACTCTAGAAGAATTCAGATTTTTAACACGAGAGTAAACGTAAAAAGAAGGTTTTACAAGACTCACGTTAACAATATTGCAGCAGTACGCACACAATCGAAGCGCAGTAAGGATGGCTAGTGTAACTAGCAAGAATACCACGAAAAGCAAGAAAAAAGAAGTACGCTATTAACTATTAACGTACCTGTCTCTTCCGAAACGAATGAGTACGAGAGAGCACACGTGTCTACCATCGACACTCCAAAGTCT
+
BCCC?CC998;=>;;B=BGCBB@@7;BB@CBCBBCBGACBB@@BB?DB:;7;BAAADCC3C@ABACCBCAAAA;99;>===,9>5:.559&9@@?AAAABBB;;8;?BC@DDC?BBCBBDCCDCCCCCBBB@CBCC@ABCAAABB?C?A@A<@AAAAABC?DBBCCB?BC:::A<??9888(8<<5<<<===&=A>B:99D???>;>:=<??5;6;?BBB@BCDAAAB?BACCC>BBB?BBAAAAAAACBBBAABBBBBBBBA>A@<@@@@>>AABB:;;2<78/
@ATNG8:01030:02603
GATGGTAGAGAGACTGTAGCGCACCCAGAAGATCAGGAACTCTAGAAGAATTCAGATTTTTAACACGAGAGTAAACGTAAAAAGAAGGTTTTACAAGACTCACGTTAACAATATTGCAGCAGTACGCACACAATCGAAGCGCAGTAAGGATGGCTAGTGTAACTAGCAAGAATACCACGAAAGCAAGAAAAAGAAGTACGCTATTAACTATTAACGTACCTGTCTCTTCCGAAACGAATGAGTACCTCTCAGACGCTCGTCCTACCATCGACACTCCAAAGTCT
+
:::>7:;B;;9@BBAAACDBB=::C:@@@@BB;;;?:>;@@@?@9:8:@>A>B::9@AAA2CADCBBAABBCCD;A9;;9:9':?:>4:;;*9@@=ACCCBCC;;5;;;;4;BB?BD@@BBBDCCECBBA@B@BBBB?A@BBBA??<@?C;;:<BAA;;;A<??BBBB@BC>AAC<A@?==5<9929999:(8?9?799BB???<B7;:AA=A:=>DBB?B<;;ABB@B@BBB=BBC=??CDDBB????BB??>AADCAAA=>==18888;:?A==7=<6;///
@ATNG8:01032:02595
GATGGTAGCTCTGCTCTGACTTCGTACTCATTCGTTTCGGAAGAGACAGGTACGTTAATAGTTAATAGCGTACTTCTTTTTCTTGCTTTTCGTGGTATTCTTGCTAGTTACACTAGCCATCCTTACTGCGCTTCGATTGTGTGCGTACTGCTGCAATATTGTTAACGTGAGTCTTGTAAAACCTTCTTTTTACGTTTACTCTCGTGTTAAAAATCTGAATTCTTCTAGAGTTCCTGATCTTCTGGTGTCGTCTATCATGTACTACCATCGACACTCCAAAGTCT
+
;>AB?ADCBDC;;:BBBBBAA?ACDCCBC@@=@BCG=DC?@?@BBCBBA>ACA@A=@=@>?>?B=@AABDCCEB>99898(:?8=9888'6BAA?BBB@CB?AAABBB@???AAAAA<@>><><AA>>>>>>>D>>><@@@??????ABEE>;;;<898=BA<?;?@AA@@@@@<>>AAA5A6;5;===<.<A???9?AAAA?@@@@;@???/?>==D<B<@?<AABAAAA<A=AA@@@@<@?@<>888@;///<;<>>>??@@A;?>?D@@@>>>;CC9;;=8
@ATNG8:01041:02564
GATGGTAGTGATACAGATCAGACACCAGAAGATCAGGAACTCTAGAAGAATTCAGATTTTAACATCGAGAGTAAACGTAAAAGAAGGTTTACAAGACTCACGTTAACAATATTGCAGCAGTACGCACACAATCGAAGCGCAGTAAGGATGGCTAGTGTAACTAGCAAGAATACCACGAAAGCAAGAAAAAGAAGTACGCTATTAACTATTAACGTACCTGTCTCTTCCGAAACGAATGAGTACGTGTGCGACGTGTCTCCTACCATCGACACTCCAAATTCT
+
;;<>;>CCCBCCGBAAABBBBBB@A<@@@@BBC>>@=@:?AA@@::8:B?B?BAAA@==0?;@933;337<873(373333&33,3,33(38838<;;786--(-(-727-.).557=>>>@CCCCBBBB@CABB>@@CCBAAA?C?BBB?BBBBBBCB?BBBBBB?AA>9998>>@@@8?=@;999::(9A>BDCCDBA<;0708<<>5;5;?BBB?AA;;;BB@B?BCD?DDD?AAAAAABBCCCCAB??>>@AA@@<@>>;>BABBA===><CC>C>A=
@ATNG8:01042:02606
GATGGTAGCGCATATCAGCGCAGCCCAGAAGATCTGGAACTCTAGAAGAATTCAGATTTTTAACACGAGAGTAAACGTAAAAAGAAGGTTTTACAAGACTCACGTTAACAATATTGCAGCAGTACGCACACAATCGAAGCGCAGTAAGGATGGCTAGTGTAACTAGCAAGAATACCACGAAAGCAAGAAAAAGAAGTACGCTATTAACTATTAACGTGCCTGTCTCTTCCAAACGAATGAGTACAGAGAGTACGATATGTCTACCATCGACACTCCAAAGTCT
+
54447:556=<CBBBA@@@;;:9BB9BB<7966;>>;@<@@ABCCC@BC<?<??:@@AAB1A>BCDCCEDFCCC>CCCDCCD1BB@C@CCC;CCDACECCCCC@@>A@CC?CBD?CCCCBBBBCCCBBBCCC@CCCC=BBCAA@994;=BAB?BCCDBBBC@BBBBBC?AB@BBB:>>==<6@9939BBBB3AB>A:::CCCCC<>>?AA@1819ADBB@BCBBBBC@C@BD=B@@>@AAB???B????BAABBBBBBCCCDAA????AAA??@A<BB>BB@@
@ATNG8:01045:02596
GATGGTAGGCGTGTGAGAGTCTGCCAGAAGATCAGGAACTCTAGAAGAATTCAGATTTTAACACTGAGAGTAAACGTAAAAAGAAAGGTTTAACAAGATCTCACGTTAACAATATTTGACAGCAGTACGCACACAATCGAAGCGCAGTTAGGATGGCTAGTGTAACTAGCAAGAATACCACGAAAAGCAAGAAAAAGAAGTACGACTATTAACTATTAACGTACCTGTCTCTTCCCCGAAACGAATGAGTAACGATGAGATCTCGTGTGCTACCATCGACACTCCAAAGTCT
+
;<;:=BAB?BB@@@B@DDA>>>00,/<<>AC:;;A>@>AAA@@@@=@@<@=A@?;999-72;<7344388977.78<<<8<'777(7178*3177,33333:>:89262..(....'.22.553...3339=9??<?>>><@AAAAAA7:;<@@@=?>>>A@@@<AAAAA?<=<7===:>=8888(88818BBBB/?>;>@@@@@AA;;7;9>???;A;A55598<=?@>>><@FE6>>=4=8818>>=7716<<<=CACAA@>>>?==>>AB=A@=<=@AAAA:>>9>:::
@ATNG8:01051:02583
GATGGTAGAGAGACTGTAGCGCACCCAGAAGATCAGGAACTCTAGAAGAATTCAGATTTTTAACACGAGAGTAAACGTAAAAAGAAGGTTTTACAAGACTCACGTTAACAATATTGCAGCAGTACGCACACAATCGAAGCGCAGTAAGGATGGCTAGTGTAACTAGCAAGAATACCACGAAAGCAAGAAAAAGAAGTACGCTATTAACTATTAACGTACCTGTCTCTTCCGAAACGAATGAGTACGATGAGATCTCATGTGCTACCATCGACACTCCAAAGTCT
+
44495:@@ABBBBAACCCDCBBBBC>CBB?BBB@@@=@?CCD:::B?CB@C@????@CCC3B?BBBBBCCC???8??@CCBB5BC@E7;;;6;CC?BCBBDDDCC?B?CE@D@A>ACBBCBCCCCCCCCCCC@CBBB?A@@CBB??<@@CBB@BCCBBBCC?BBCCAB?BC>AAC9=<999,8==999999(7?<A9::CCGKD:>;>@??:=:=ABAB@BCCCBBB@C?BAC>CCC?BBBBBCCCCCCAAACAAAA?BBBBAAB?BCBBBBDBAB<>>7?@9:
@ATNG8:01060:02585
GATGGTAGAGTATCATGTGTATCTCCAGAAGATCAGGAACTCTAGAAGAATTCAGATTTTTAACACGAGAGTAAACGTAAAAAGAAGGTTTTACAAGACTCACGTTAACAATATTGCAGCAGTACGCACACAATCGAAGCGCAGTAAGGATGGCTAGTGTAACTAGCAAGAATACCACGAAAGCAAGAAAAAGAAGTACGCTATTAACTATTAACGTACCTGTCTCTTCCGAAACGAATGAGTACGTGTGACGTACGTGAGCTACCATCGACACTCCAAAGTCT
+
///969;CCCCCCCCABCCBB@@@B9;:B?@A?CCC@C?AADDCAA?AB?C@D@@:::::*;>CCFCCJDDDDD>DBCCCCC1CD@D@CCB9CDD@CB@ACCC??=>@BB?AAB?AAAABBBCCDDCCECBB@CDCC?BBCCBBBB?B?BBB?BCCCCCAA@ACA?AA?AA>BBB7;;777)9>>;<<<==.?A?C999CCCCC=>:@AAA:=:<ACAB=ACBBBCC@C@BCD=CCC@BCBCBCBBBBBBBCCCDC@@@CCCB??<?BBBBCB@==5993:000
@ATNG8:01061:02579
GATGGTAGTATCTGCACACTCTGTCCAGAAGATCAGGAACTCTAGAAGAATTCAGATTTTTAACACGAGAGTAAACGTAAAAAGAAGGTTTTACAAGACTCACGTTAACAATATTGCAGCAGTACGCACACAATCGAAGCGCAGTAAGGATGGCTAGTGTAACTAGCAAGAATACCACGAAAGCAAGAAAAAGAAGTACGCTATTAACTATTAACGTACCTGTCTCTTCCGAAACAATGAGTACACATCGTCGTGTCGTGCTACCATCGACACTCCAAAGTCT
+
?:@A?BBBDCCCBABFBABDCCBBB>BDB?B@AA;:6;>BBCDDCB?AC?C?BDDAAAA@2A@BBBBBBBBBBB>BBBBCBD3A@<?4;;;*:BC>BBCCBCCAA?@?CC@CCC?AACDCCCCCCFCECB@@>@BBB>BAAACBBB@D@D;;;;DECCBDD?@A@CBA>AC@CCB?BBBCC;9:999::::.9A?B9::B====:=;AA>>;>:=>B;<:<BBBECC@D>A@A;::8:CCCBBBAA@B???BBBAAABAAACBC@BCCAABBAAB4992:??@
@ATNG8:01063:02590
GATGGTAGCACGAGTCACTCATATCCAGAAGATCAGGAACTCTATAAGAATTCAGATTTTTAACACGAGAGTAAACGTAAAAAGAAGGTTTTACAAGACTCACGTTAACAATATTGCAGCAGTACGCACACAATCGAAGCGCAGTAAGGATGGCTAGTGTAACTAGCAAGAATACCACGAAAAGCAAGAAAAAGAAGTACGCTATTAACTATTAACGTACCTGTCTCTTCCGAAACGAATGAGTACGATGAGATCTCGTGTGCTACCATCGACACTCCAAAGTCT
+
:?BC@DCBB?;;@BBCCCCCBBCCC@DCD?CCCCAA?BACCC@@AB?BA?B?@@@@@???.??BBCBCBCCBBB=A=;;;;;*9@;@2;;;.;AA?BCCDDDDBB?B@BB?BCC?CCDDCCCCBCCDCAAAD@DAAA?BBABBBAB=A?B;;:;BCCCCDC?BAAABB?994993.44;;?>1=::377889(9?<ABBBB=<67)/+/66:0505@CBB@BB@@@AA?D?AAA<ABB@DCBBBBCAAABBBABBBAAAB>>>B>><>@BBAA?>==5;;1@BA@
@ATNG8:01018:02618
GATGGTAGGCACTGCGCACACATCCCAGAAGATCAGGAACTCTAGAAGAATTCAGATTTTTAACACGAGAGTAAACGTAAAAAGAAGGTTTTACAAGACTCACGTTAACAATATTGCAGCAGTACGCACACAATCGAAGCGCAGTAAGGATGGCTAGTGTAACTAGCAAGAATACCACGAAAGCAAGAAAAAGAATTACGCTATTAACTATTAACGTACCTGTCTCTTCCGAAACGAATGAGTACACACTCTCATATGACACTACCATCGACACTCCAAAGTCT
+
@@?@8<;@:>@<<@95:>99;A999)5==7@@@?@A;BAA@@ABAB>;:4;=@@@?CCCC1B9BB;@?B>>9==5=<??@D@+>B=@:@@A7ABCIEBBBDDCCC@D@AA@BDD>AABBDCDEICBBC@@@@<@BBB?CBBB???C@E@C@A?ADCCCBAA?ABBBBB?BA=AAA<@@9::29@@=ABEDC2CC@C7;;A???A;>;====4;4:9BAA?B999A?A=B?BCC>A??<>@@@AAAA???AAAAA>>>AAACB@??@BBBBBBBBBB@BE>BBBB
@ATNG8:01025:02614
GATGGTAGTGTCATATGAGAGTGTGTACTCATTCGTTTTCGGAAGAGACAGGTACGTTAATAGTTAATAGCGTACTTCTTTTTCTTGTCTTTCTGTGGTATTCTTGCTAGTTACACTAGCCATCCTTACTGCGCTTCGATTGTGTGCGTACTGCTGCAATATTGTTAACGTGAGTCTTGTAAAACCTTCTTTTTACGTTTACTCTCGTGTTAAAAATCTGAATTCTTCTAGAGTTCCTGATCTTCTGGATAGCGACGCGATATACTACCATCGACACTCCAAAGTCT
+
444;7<?BAA;;5559999=65555:9:554<644444&4:.5.555;;9>6;<6559=5:::=5>;>BB<<<;99344444$4=8:>@?A59858;5;9:4:;6:>@@?@=@BBCCCCC@DCKAC@BCCCCDDC@CCCC?BBCBFFABACCCCCCCE@CBB@BG@C@BBBCAABBB;@@@@@5@=@=?@@@@0@BBBC<@;;;AA@@BB@BEFL1AAB;;8;?CCAGHHFCBB@B?ABCCCC@BBB@BBCBBBBCAABBBCCCCCCC@BCBBBCBCBB@BB>BCCC
@ATNG8:01033:02651
GATGGTAGCTATACGTATACTATGTACTCATTCGTTTCGGAAGAGACAGGTACGTTAATAGTTAATAGCGTACTTCTTTTTCTTGCTTTCGTGGTATTCTTGCTAGTTACACTAGCCATCCTTACTGCGCTTCGATTGTGTGCGTACTGCTGCAATATTGTTAACGTGAGTCTTGTAAAACCTTCTTTTTACGTTTACTCTCGTGTTAAAAATCTGAATTCTTCTAGAGTTCCTGATCTTCTGGAGATACACATGATAATCTACCATCGACACTCCAAAGTCT
+
69>?;CCCCCBBCDDDCCCCCDBBCBBBBCCACCCC>BB?B?AABCCCC@CCBBA?B<AABB>A>ABCCCACBB==;;;=.<?=@ABB<AC@?=?AA;AB?@?@B>>;>@AA?AAA<AAA:>:=??@????=AAAA=A?@>>>===BBDB?>>>===<;::5:<AAAA@@@??<=>>@?5?5:5;>===/===>>6>>B:;<A?@@;AAAA/@????:?<>><>>>>;<<;@<ABBA==9<<?;>>>@@@B>???A?@;>>AAD;CA>>@@@>>=;>C7>>99
@ATNG8:01049:02632
GATGGTAGTAGTACACTAGTCATACCAGAAGATCAGGAACTCTAGAAGAATTCAGATTTTTAACACGAGAGTAAACGTAAAAAGAAGGTTTTACAAGACTCACGTTAACAATATTGCAGCAGTACGCACACAATCGAAGCGCAGTAAGGATGGCTAGTGTAACTAGCAAGAATACCACGAAAGCAAGAAAAAGAAGTACGCTATTAACTATTAACGTACCTGTCTCTTCCGAAACGAATGAGTACTGTATCTATGTGTGCGCTACCATCGACACTCCAAAAGTCT
+
BBBD@BB??;CCDECBBCDBBCBBC@CCC@CBBBAA=A?CCCBCBH?CCAD@BBBBBCBB.;8:AACCCCCBBB=A@AAAAA0@B>A5;;;-;BD?BDCCDDBBB?CAEEA;::?BCCABBCCCGCCCCCCC>BA@@;@AA::;AB?C@BCC@CCCDCCAA=BACCCC=>>@>>?>@@>??8=>>;:::::(9@;???@CBAAA<@:=>AB<><??B@@>@BBBCCC@C?AAA<ABB@CAAABCCCCBBBBBBBBBCAAABBB>>588???>>=><1///(0000
@ATNG8:01055:02648
GATGGTAGCTCTGCTCTGACTCTCGTACTCATTCGTTTCGGAAGTGACAGGTACGTTAATAGTTAATAGCGTACTTCTTTTTCTTGCTTTTCGTGGTATTCTTGCTAGTTACACTAGCCATCCTTACTGCGCTTCGATTGTGTGCGTACTGCTGCAATATTGTTAACGTGAGTCTTGTAAAACCTTCTTTTTTACGTTTACTCTCGTGTTAAAAATCTGAATTCTTCTAGAGTTCCTGATCTTCTGGTGAGATATGCATGATGCTACCATCGACACTCCAAAGTCT
+
55<?<=BCCCCA@@BBBCCCBCCDDBBBBB@@=@AAA<AC@C?BBCCCCC?CDEGD@C@CBCB@CACCDECCCCC?;:::9*9@<BCCCC;CCBB?BAB?AB<;:;CCCACCCCCCDC?BBC@C?BBFCBBBC?BBCC?CCDBBBBBBCCBCBBBB?BAA?AD?B@BBBBBCCBC@CBCCB7A=@=;;;;;;%;BDDC?CBBBCCC;;;@CCBC0B@@AB?AGDC@CDCCB;;;;@CCCBBD@CBC@CCCBBCCCCCCBBCCCCECC?ABBCCABABB>A?<BB99
@ATNG8:01055:02659
GATGGTAGAGTACACTAGTCATACCAGAAGAATCAGGAACTCTAGAAGAATTCAGATTTTTTAACATCGAGAGTAAACGATAAAAAAGAAGGTTTTACAAGACTCACGTTTAACAATATTGCAGCAGTACGCACACAATCGAAGCGCAGTAAGGATGGCTAGTGTAACTAGCAAGAATACCACGAAAGCAAGAAAAAGAAGTACGCTATTAACTATTAACGTACCTGTCTCTTCCGAAACGAATGAGTACACACTCTCATATGACACTACCATCGACACTCCAAAGTCT
+
<<;<7;:@:@@;;666<;;9955559;;75:15;9>9>166=555<8<=8<8444944444#3-338943344:9;133///////#//(/0666*6/3,3933333333(227849::65558BBBCCDDCBCA@A?BBBB?B@@?A@AB;@<@;;5:DAABDCC@BABBBB<>>?BAA?ABA@@9<<<588999(7=9::;@FB???<@<@BBB<?:<=A;;6;BBBBBB=@=?CB;CBC>BACBCCBAABBBBDBBBBBCAAABCBB?ABBBBBBBBB?BB=BA::
@ATNG8:01062:02626
GATGGTAGGTGCACATGAGTGTATCCAGAAGATCAGGAACTCTAGAAGAATTCAGATTTTTAACACGAGAGTAAACGTAAAAAGAAGGTTTTACAAGACTCACGTTAACAATATTGCAGCAGTACGCACACAATCGAAGCGCAGTAAGGATGGCTAGTGTAACTAGCAAGAATACCACGAAAGCAAGAAAAAGAAGTACGCTATTAACTATTAACGTACCTGTCTCTTCCGAAACGAATGAGTACCTCTCAGACGCTCGTCCTACCATCGACACTCCAAAGTCT
+
;;:>:DAB?CBBBCBBCDCDDCBBB?BBD@CBBBBB?C?BBCBBBB@DD@C@BAB:::::*;?CCCBDFFBBBD>DBBBCCC1CD=@49:96;BB@CBBBDBBBB>B@CB?B@@>A@AABBBDCCCCCBDDD@CCCC@BBBBBBAB<@=@@@>@DBCBBCD@AAAAAA?AC???B<==777)9==9=@@@A2AB?B:9:BBAAA;?;@AAE<><>>CCB?BCBBBBB@D@CCC=BBC@BBBBCBB?BBBBBBB@@BBBB??8>7728?<<?@??A@<BB=B?;;
@ATNG8:01016:02680
GATGGTAGCACGACACGACGATGTGTACTCATTCGTTTCGGAAGAGACAGGTACGTTAATAGTTAATAGCGTACTTCTTTTTCTTGCTTCGTTGGTATTCTTGCTAGTTACACTAGCCATCCTTACTGCGCTTCGATTGTGTGCGTACTGCTGCAATATTGTTAACGTGAGTCTTGTAAAACCTTCTTTTTACGTTTACTCTCGTGTTAAAAATCTGAATTCTTCTAGAGTTCCTGATCTTCTGGAGATACACATGATACTCTACCATCGACACTCCAAAGTCT
+
55:>:=AAA@@@55555<56655<=ABIBAACACBBD>BB@B?BB??;<<8<<=@@;@8<=99498<<=BB@@?C6;;=;<'::0;0-)--,(-05--(/:4////3328>?@A@8815;949:?:9887776>@@@:;;8AA::;>=>?@?<<<38566:8397988;;///7379999.9.5.57:::.>>A?B9@@>575;:661/>>@,;///8483;;;AAA@;8:;A;<=8<=A5:;=<@@???AAA:;;;@AB@AA8818>========5;;1::;;
@ATNG8:01021:02686
GATGGTAGGACGAGCGTCTGAGAGGTACTCATTCGTTTCGGAAGAGACAGGTACGTTAATAGTTAATAGCGTACTTCTTTTTCTTGCTTTCGTGGTATTCTTGCTAGTTACACTAGCCATCCTTACTGCGCTTCGATTGTGTGCGTACTGCTGCAATATTGTTAACGTGAGTCTTGTAAAACCTTCTTTTACGTTTACTCTCGTGTTAAAAATCTGAATTCTTCTAGAAGTTCCTGATCTTCTGGATACACTCATGTGCACCTACCATCGACACTCCAAAGTCT
+
BCCB@BBB@BBBBBBCA@@A@BBB@BCDCC9:9<CBB>BD@D@BBCCCDD@AAACGAFABBBD8<7;<;B@;:6=7<<?>?+==:=@CC>CCBA=B;;59@;@@BBBDACDECCCCC@DDG@D@BAABCBBB?B@@@>BCDBBBBABABBBBCCD@A@A@BD@C@BBC@@ADCD@BCDGL;C@B@BBDD7;;BBB0;;;;AAA<;;4::::*9999@=@=@B=:0000*0<6<6==@@@@;>>@=B@BCBB;;;@@@CCCCA;;;@@@@AAAC:::<@C=BABC
@ATNG8:01026:02683
GATGGTAGTAGTACACTAGTCATACCAGAAGATCAGGAACTCTAGAAGAATTCAGATTTTTAACACGAGAGTAAACGTAAAAAAGAAGGTTTTACAAGACTCACGTTAACAATATTGCAGCAGTACGCACACAATCGAAGCGCAGTAAGGATGGCTAGTGTAACTAGCAAGAATACCACGAAAGCAAGAAAAAAGAAGTACGCTATTAACTATTAACGTACCTGTCTCTTCCGAAACGAATGAGTACACATCGTCGTGTCGTGACTCCATCGACACTCCAAAGTCT
+
::8;7444444455//:7///99793;==055;;55168<<<<<<@7<<0949ABCCEDD1B?BBA@@CA:::=3:3444444#44.5.5<<+96616;;;;;===7;7::7<55058::;666@>666?===8>>:<3::888<44-/)---(-----5:96:;///;+/-3666*//>::1//3,337777#3;6834439:88594/..326277<;;:>955::=6?8B=C;>>:46////////379734333393337733.399;:88788(//(////
@ATNG8:01044:02681
GATGGTAGGACGAGCGTCTGAGAGGTACTCATTCGTTTCGGAAGAGACAGGTACGTTAATAGTTAATAGCGTACTTCTTTTTTTCTTGCTTTCGTGGTATTCTTGCTAGTTACACTAGCCATCCTTACTGCGCTTCGATTGTGTGCGTACTGCTGCAATATTGTTAACGTGAGTCTTGTAAAACCTTCTTTTTTTACGTTTACTCTCGTGTTAAAAATCTGAATTCTTCTAGAGTTCCTGATCTTCTGGTGTCGTCTATCATGTACTACCATCGACACTCCAAAGTCT
+
88:=<ABC?AAA;;5=<<;?;BBB?CDCBBBC?CBBB=DE?B?BCCCBBC@CDCCC@C@CCBB9:9;CCCCCCBB;;;;;;;;#;C@CCCC=BB;=:;CC@BB?<;;CBC@CCBBCCCC@CCD@C@ABACCEBB?BCBC@CCBBDBBBBCCBAACCC?C??>@C?C?BBCCBBBCC?CCCCB9A=B;AAAAAAA#@BBBB:;;@@BBAABB@CJIK5I=;=BFIACB@BBBBBBC@C@CBCC;;6;@B=AAAACB;;;CCC@AACCBBB@CCDDBBBCCC?BB>BCCD
@ATNG8:01047:02694
GATGGTAGGCGTGTGAGAGTCTGCCCAGAAGATCAGGAACTCTAGAAGAATTCAGATTTTTAACACGAGAGTAAACGTAAAAGAAGGTTTAACAAGATCTCACGTTAACAATATTTGACAGCAGTACGCACACAATCGAAGCGCAGTAAAGGATGGCTAGTGTAACTAGCAAGAATACCACGAAAGCAAGAAAAAGAAGTAACGCTATCAACTATTAACGTACCTGTCTCTTCCGAAACGAATGAGTACGATGAGATCTCGTGTGCTACCATCGACACTCCAAAGTCT
+
;;;>??;;7;>;;<>=@>>656;;;4;>=:;A<@@B>B@C>=B>==544.4:??:;9999$74<=?@@@AB@@@6<>9999+7917/87)3,3;6=<:ACBB;;;6;4883----',,,*2,,,--223899AA<??>>;>AA===555(87=AA<?76/;://*/;<55548:6:?=6:=725'266022222$.627/.).3359999625299>9??@?@<>>>A?@?:=8776,7;=:?C@@@@@@@@?>>>???AAD@A<;=AA<<>>@@@<;;;078-8>>?
@ATNG8:01053:02701
GATGGTAGTGCGTGAGAGAGAGACCCAGAAGATCAGGAACTCTAGAAGAATTCAGATTTTTAACACGAGAGTAAACGTAAAAAGAAGGTTTTACAAGACTCACGTTAACAATATTGCAGCAGTACGCACACAATCGAAGCGCAGTAAGGATGGCTAGTGTAACTAGCAAGAATACCACGAAAGCAAGAAAAAAGAAGTACGCTATTAACTATTAACGTACCTGTCTCTTCCGAAACGAATGAGTACTGTATCTATGTGTGCGCTACCATCGCAATTGCCTAGTCT
+
@@@D@DCCDHBCBBBCCCCCCCCCC>CCC@CCBBBB@B@BBCCCCCACC?B?BAA??>>?)86:;<>==CAAAC=DBBCCCC3BB?B@CEF;BBB@BCCCICCBC?B@CC@BBC@BBBABBCBCCCDDDCBC@CCCB?A@AA?@?B@CACAB?BCCCCAAA@CCA?@@>BB@888<<=???7?==9999999%:A?B:::CC@??<@<>>=C3818>CBCACECBBCD@C?BBF>?@@@;:;FFBBBBBBBBBBBBBBBBBABB??>;>===B?C?BB@CBBBBC
@ATNG8:01022:02726
GATGGTAGCGTATATCAGCGCAGCCCAGAAGATCAGGAACTCTAGAAGAATTCAGATTTTTAACACGAGAGTAAACGTAAAAAGAAGGTTTTACAAGACTCACGTTAACAATATTGCAGCAGTACGCACACAATCGAAGCGCAGTAAGGATGGCTAGTGTAACTAGCAAGAATACCACGAAAGCAAGAAAAAGAAGTACGCTATTAACTATTAACGTACCTGTCTCTTCCGAAACGAATGAGTACCTCTCAGACGCTCGTCCTACCATCGACACTCCAAAGTCT
+
DCCC?CCBBCCCDABBCCBCBDDDC9@@@@DCCC@@>A?BDCCCBA=AC?C?CAAABBBB3B?BBBABCCDAA?8>=;;;;;*;C@C5;;;-:AB?B=:;CCDDB?B@BB?BBC?CACCDBCCFCCDDAAAC?BBBC>A@B??@AA>A@C@A?@CCCECBB?ABBBBB?BB?BBA;??AAA=A??9=>==?.;>;A;;;?AAAD<@;@@@@:=:>@CCC@CCCAACC?D?BBB=BBB?BBCCCCC?AAADBB@@@AA??AA=A76.57<<:>>>>=8<<5=787
@ATNG8:01025:02728
GATGGTAGAGTATCATGTGTATCTCCAGAAGATCAGGAACTCTAGAAGAATTCAGATTTTTAACACGAGAGTAAACGTAAAAAGAAGGTTTTACAAGACTCACGTTAACAATATTGCAGCAGTACGCACACAATCGAAGCGCAGTAAGGATGGCTAGTGTAACTAGCAAGAATACCACGAAAAGCAAGAAAAAGAAGTACGCTATTAACTATTAACGTACCTGTCTCTTCCGAAACGAATGAGTACTGTATCTATGTGTGCGCTACCATCGACACTCCAAAGTCT
+
8<44544>@AABDCBB;;;;==BAB?;557:<>AAC?B@CBBCDDB?BC8:8:@@@BCCC1B=ACCCCCCBBAA<ABBCBBC2BA=A@DCD;BBB@CAAAECCBC@B@BB?CDFA?@?ABBCBCCCCBBB;;7;;<;@BBAB;;;A>B@CCC@CCBBCBBC?BCCB@?;991777/77;<<<*88;577777$/83///.<799><>:<<==16.5<BBB@BB=666=5:5:AA<@CC@@?????=?@@??>BCCBBBBBBBAABA=??;:::::@@;DC;DAAA
@ATNG8:01033:02755
GATGGTAGCAGACGTGACAGAGCGCCAGAAGATCAGGAACTCTAGAAGAATTCAGATTTTTAACACGAGAGTAAACGTAAAAAGAAGGTTTTACAAGACTCACGTTAACAATATTGCAGCAGTACGCACACAATCGAAGCGCAGTAAGGATGGCTAGTGTAACTAGCAAGAATACCACGAAAGCAAGAAAAAGAAGTACGCTATTAACTATTAACGTACCTGTCTCTTCCGAAACGAATGAGTACGTGTGCGACGTGTCTCCTACCATCGACACTCCAAAGTCT
+
:><<8<<A=;;59955666<<?=BB?@@@<@BBBAA@D?AA?:>>A9<>=?8=>774===+B577B==>=BBBB=>8>@???0@A>@2::;4:CE?C;::CAABB@B@CC@CCD@CCBBCCCCIDCBBB@@@>AA@@<@ACDCDBB?B@B@@?@CBBBCBB?BBBBBC@CC>A@A@CCCDH?C@@>?CCCD3??;=788@@?@?=D;???A;@<@BCBA?ACBCBBB?B?BBC=BBB?BBBBAAB999AACBB?;;@?>==;A8838@@A@@AA;;6;A7<:;:
@ATNG8:01042:02743
GATGGTAGAGAGAGCTCTCTCATCGTACTCATTCGTTTCGGAAGAGACAGGTACGTTAATTAGCTAATAGCGTACTTCTTTTTACTTGCTTTCGTGGTATTCTTGCTAGTTACACTAGCCATCCTTACTGCGCTTCGATTGTGTGCGTACTGCTGCAATATTGTTAACGTGAGTCTTGTAAAACCTTCATTTTTACGTTTACTCTCGTGTTAAAAATCTTGAATTCTTCTAGAGTTCCTGATCTTCTGGTATACACACTCGCTCGCTACCAATCGACACTCCAAAGTCT
+
>A?C@CBCCCC;;;C:66;;<>BBCC966;;?>;;6@666:>85559488055<;:5;49049;=<48;;66///:066666'///(////(//8806683;<158288A5A==;;;;828??4929?>=>=<=:=@@@<A;;;====>>?===<:;6;?C=>?<?=@@@@??@:;49////(/383///997)77999.645.--,**,(,222$,-5066/5/5728:9999949699@9::///=9=<<?@AA>>>=>>@C@?==>5606;/--733309<1<;;;
@ATNG8:01047:02715
GATGGTAGAGTACAGTGTAGTAGACCAGAAGATCAGGAACTCTAGAAGAATTCAGATTTTTAACATCGAGAGTAAACGATAAAAAGAAGGTTTTTTACAAAGACTCACGTTAACAATATTGCAGCAGTACGCACACAATCGAAGCGCAGTAAGGATGGCTAGTGTAACTAGCAAGAATACCACGAAAGCAAGAAAAAGAAGTACGCTATTTAACTATTTAACGTACCTGTCTCTTCCGAAACGAATGAGTACACACTCTCATATGACACTACCATCGACACTCCAAAGTCT
+
:><=?BBCCCDDCCCCCDDBBC@;;6:BC=ABDBBB>B>AAA@@?C?CC@C?0000////$/38888:444:BA?6;3733333$33,3,37777#2222'2555573..(..36335569977BECCDCCDCBBBC?CCCC?C@@BBBBB:?<@A@>ADCCBCBB?BBBBBB@CC@@@A=@@>>=7???<ABBBB3@B=B;;;===888*8488888(7-6<BBD?=CBBBBB@D@DCC>DBC?BCCCCBBBBBBBCDBBBAABCCBAAAC?CBBBCCBBCD?A@8A???
@ATNG8:01047:02719
GATAGTGTCATATGAGAGTGTGTACTCATTCGTTTTCGGAAGAGACAGGTACGTTAATAGTTAATAGCGTACTTCTTTTCTTGCTTTCGTGGTATTCTTGCTAGTTACACTAGCCATCCTTACTGCGCTTCGATTGTGTGCGTACTGCTGCAATATTGTTAACGTGAGTCTTGTAAAACCTTCTTTTACGTTTACTCTCGTGTTAAAAATCTGAATTCTTCTAGAGTTCCTGATCTTCTGGTAGAGCGTGCATATATCTACCATCGACACTCCAAAGTCT
+
CCBBBA?@@CECDDCBBBCCCCBBCCCA@<@99::3;B?C@CDCBBCC?CCCCC@G@BABB?D@DDEDCCEEB<9999*9?<?ACB=CB@@>@BB=@A<AAABBC@CCCCCCCC@BBC?B?BBCCBCCC@CCCC?BBCCCCCCCCCBBBBBC?CCC@CD?C?BBBBBBCCC@BBBBA8?;?;::9:*<ACAC?BBBBBBCAAA?BBBB0BAAAA?BAHC@CCCCCBB?B@BBBDCC?AAB@CCCCBBCBAA@AAABCCCCC@CAAABA@99:<BB;B@@@
@ATNG8:01051:02753
GATGGTAGCTATACGTATATCTATGTACTCATTCGTTTCGGAAGAGACAGGTACGTTAATAGTTAATAGCGTATTTCTTTTTCTTGCTTTCGTGGTATTCTTGCTAGTTACACTAGCCATCCTTACTGCGCTTCGATTGTGTGCGTACTGCTGCAATATTGTTAACGTGAGTCTTGTAAAACCTTCTTTTTACGTTTACTCTCGTGTTAAAAATCTGAATTCTTACTAGAGTTCCTGATCTTCTGGTATGACTAGTGTACTACTACCATCGACACTCCAAAGTCT
+
CCCC?CCCCD>CEAAACDFJCCCCCCBBCCBB@BBBF>DC@C?@?ABCCC@CCBBB?B=??AC?B@BBBA??999)9><=<.=@<A@AA<@<>>0733.7>>ACBBBB>AAAB????;?CD=A<@<<///9:6>???<ADDDA@=>>=>>=;;:=8;:::;;6;<@BBB@@@@@7;;>?>2>9=:>9=>=,66;;=-//@///<>;;7;AAA/A;;;B;>:>A7;:AAA===8=8>?@A??;?AD=CDC@@@<;;<<<<<<<<:::5::??>>>;::8==5=>==
@ATNG8:01054:02732
GATGGTAGTGTCATATGAGAGTGTGTACTCATTCGTTTCGGAAGAGACAGGTACGTTAATAGTTAATAGCGTACTTCTTTTTCTTGCTTTCGTGGTATTCTTGCTAGTTACACTAGCCATCCTTACTGCGCTTCGATTGTGTGCGTACTGCTGCAATATTGTTAACGTGAGTCTTGTAAAACCTTCTTTTTACGTTTACTCTCGTGTTAAAAATCTGAATTCTTCTAGAGTTCCTGATCTTCTGGTCTACTACACTGTACTCTACCATCGACACTCCAAAGTCT
+
BCBC?A;?BBBCGBBABFDDGBCBCAAAECCC@CBCE?DF<;;;CCECCC?B=@AA<B@BBBC@D@CBBCCCDBB@CDEEL5BB>A??@;@?A@<@@C@BB?BBBBCB@BBCCCCCC@BBCAC?CCCCBCCC@CCCB?BCD@AABBBBBBC@@@A?@@@?CD@B@BDCCBBBCC?BCEGG;@;?;;;:;:*;ABBC<AABBBBBAAA5;;;<*;CDAB?BADE@CCCDA@@?A?BCCCCD?BCD@DAAAFHECCA@BCCCBBCBB>@@@BBBBBAB?CC>CAA@
@ATNG8:01059:02715
GATGGTAGGTGCACATGAGTGTATCCAGAAGATCAGGAACTCTAGAAGAATTCAGATTTTTAACACGAGAGTAAACGTAAAAAGAAGGTTTTACAAGACTTCACTGTTAACAATATTGCAGCAGTACGCACACAATCGAAGCGCAGTAAGGATGGCTAGTGTAACTAGCAAGAATACCACGAAAGCAAGAAAAAGAAGTTACGCTATTAACTATTAACGTACCTGTCTCTTCCGAAACGAATGAGTACCTCTCAGACGCTCGTCCTACCATCGACACTCCAAAGTCT
+
55<>9=BB?BCBB=>>CBBAA@@@A;@=>7?9:5BB?@?BD:::AA???<??B>>:9999'99>>B@??A000=3=/0/777'7;4:)555&4;:4::0.(-6--/6)/)/:7;;:6::88>;;>>@AAAAABBABBCF?A@ACBBBB>D?A;;7;AABBBBB?BBABBB?AA?>>?;?AAA>9<87/77879(37333,33996./(.235..(.496<>>9><=696?:?9=BB=AA@6;9@988A=ACBBAABB>>>CBBB@999?@@@::899::3<>37737
@ATNG8:01062:02727
GATGGTAGCGCGACGAGCGTAGACCCAGAAGATCAGGAACTCTAGAAGAATTCAGATTTTTAACACGAGAGTAACGTAAAAAGAAGGTTTTACAAGACTCACGTTAACAATATTGCAGCAGTACGCACACAATCGAAGCGCAGTAAGGATGGCTAGTGTAACTAGCAAGAATACCACGAAAGCAAGAAAAAGAAGTACGCTATTAACTATTAACGTACCTGTCTCTTCCGAAACGAATGAGTACGATGAGATCTCGTGTGCTACCATCGACACTCCAAAGTCT
+
;;<:5:54445==<>?ICC@BA;;;,;;94:@@BAA>A@DCBBBBB=@@=@8;<>77788(88;;78=><<=?9;=45555$5529.559&555.5<:::@:9:69:>@<<@>:=;@ACCCICKECBBBCC@BABB?BBBABGAA=A6;;@=@BDCBAAA?ABABBC@@?;?A@599BBA=A9:78@AAA/=@9=///<<>;;5;:=<=>8=8=;@@C@CC??@BB?B?BCD>BAA?B???BBAABBB??;??==;;;;;;>?A8===:::;;;<3;;1?999
@ATNG8:01062:02758
GATGGTAGCTATACGTATATCTATAGTACTCATTCGTTTCGGAAGAGACAGGTACGTTAATAGTTAATAGCGTACTTCTTTTTCTTGCTTTCGTGGTATTCTTGCTAGTTACACTAGCCATCCTTACTGCGCTTCGATTGTGTGCGTACTGCTGCAATATTGTTAACGTGAGTCTTGTAAAACCTTCTTTTTACGTTTACTCTCGTGTTAAAAATCTGAATTCTTCTAGAGTTCCTGATCTTCTGGACAGAGTGTGCAGATACTACCATCGACACTCCAAAGTCT
+
?:;@?CBBBB>CCBBBCCBBBCDDCCBA@ABBB?BDBB>BB@B@BCCCBBB>BCBBA?C?CCDD?B>@@BBBCCBB??A@@@/><2=88837BCC?ABC@AA<:8:>@@:>>@@AAAA=AAA:=:<?;99;=?<?AAA<?@@???>>>??@@;:;@<::;>@@<@<@@@@BBD@@<@@@AA5A<A;?A???.??>>>7>@AAA=>>>>49999.<>==A<A<??:?ABA<<<=A=A===AA;===:>AAAAA??AAAA@@@AAAAA9>@AA@>>===;CC=C?99
@ATNG8:01014:02800
GATGGTAGTGTGTCTCTGAGAGTAGTACTCATTCGTTTCGGAAGAGACAGGTACGTTAATAGTTAATAGCGTACTTCTTTTTCTTGCTTTCGTGGTATTCTTGCTAGTTACACTAGCCATCCTTACTGCGCTTCGATTGTGTGCGTACTGCTGCAATATTGTTAACGTGAGTCTTGTAAAACCTTCTTTTTACGTTTACTCTCGTGTTAAAAATCTGAATTCTTCTAGAGTTCCTGATCTTCTGGTCTACTACACTGTACTCTACCATCGACACTCCAAAGTCT
+
555<8<;:5=6:6?>>AA@BBBCCBDBCCBBB?BBCD<AA?B?BCBECBB?BCCCC@C@CCGC@B@CCCCCCCCCACCCCC5CB?BBDD@@@@B=@;;4;;7;BCDDD?BBCCCCCC@DBC?B@CCECA;;;@CBDC?ABDCCCCFC::;CCBAA?CBJ@CC?C@CB@@@;;;A>A;;;;.;5;=;;;;;*;CCBC>BBBBCCHCCC@DFDG5BAAGL@C@CD@CBBBCBB@B@BCBBAA7;;B@CCDBFECBCBCCCCCBBBBB@BBBCCCDAA??BB=B@??
@ATNG8:01018:02790
GATGGTAGCGCACACATAGATACAGTACTCATTCGTTTCGGAAGAGACAGGTACGTTAATAGTTAATAGCGTACTTCTTTTTCTTGCTTTCGTGGTATTCTTGCTAGTTACACTAGCCATCCTTACTGCGCTTCGATTGTGTGCGTACTGCTGCAATATTGTTAACGTGAGTCTTGTAAAACCTTCTTTTTACGTTTACTCTCGTGTTAAAAATCTGAATTCTTCTAGAGTTCCTGATCTTCTGGAGATATCATCAGCGAGTACCATCGACACTCCAAAGTCT
+
CEFC@CBBCBCCCCDGDBCBCCBBBCCCBC@@<@AAA<AC?B?BCCCCCC?BBBCD@D@BAAC?B?BCCCABBDC<99999):B>@ABB>BCDJ@CBB@BDA:9;DCIAFCCCCCCC@CBB?C@DDCCAAABBCCCE?@AAACCDCBCCCCAA@B?CCC@BB?B@BBABBCDDD@D@@@@8@=B=:::::*;@@AD=AAEBCCCCBB=BBAB0B;;;D@C?CDABBBCBBA@B@@@@CBC?A@AACCCCCCCBCCCCCFCCCCC?CBBBBBBBBB@EE>A:99
@ATNG8:01020:02780
GATGGTAGTAGTACACTAGTCATACCAGAAGATCAGGAACTCTAGAAGAATTCAGATTTTTAACACGAGAGTAAACGTAAAAAGAAGGTTTTACAAGACTCACGTTAACAATATTGCAGCAGTACGCACACAATCGAAGCGCAGTAAGGATGGCTAGTGTAACTAGCAAGAATACCACGAAAGCAAGAAAAGGAAGTACGCTATTAACTATTAACGTACCTGTCTCTTCCGAAACGAATGAGTACTACTCTCAGAGACACACTACATCGACACTCCAAAGTCT
+
BBBD?CCBDCBB<CDDEECCCDBBB?CCC?CCCCAA>A?CBBBCCD?@@<@@BBBBBCCC3B@BCBABBAC988*7>9:;;;*;C=A5;;;.;CE@CDBCDCCDC@B?AD@DCA?CCAABBBBDDDCCCBBB?BBBD?AAABA??B<@=@?@=@CCCBADA?ABBBBA?BB>B@B?BCBBB>BAA=@>==2>:=:>;::AAAAA:=:>@DE:=9=BCBB?BCA@@@A>A?BCC>CAA>ACCCCDBBBBBBCBBB=>>AAA@@@@AAA@@???>==5:9/?==?
@ATNG8:01040:02778
GATGGTAGCACGACACGACGATGTGTACTCATTCGTTTCGGAAGAGGCAGGTACGTTAATAGTTAATAGCGTACTTCTTTTTCTTGCTTTCGTGGTATTCTTGCTAGTTACACTAGCCATCCTTACTGCGCTTCGATTGTGTGCGTACTGCTGCAATATTGTTAACGTGAGTCTTGTAAAACCTTCTTTTTACGTTTACTCTCGTGTTAAAAATCTGAATTCTTCTAGAGTTCCTGATCTTCTGGGATGTGTGCGCAGTGCCTACCATCGGACACTCCAAAGTCT
+
?@BB@DBBBCBB=>>>CAA;<;@ACCGDCCCCBDCBB>BB@B@CCD?BBC@CBAAC?C?AAAC?C?CA?BBBB??<>BCAC3??:?:792:999>B??<?B?BBBBBB@BBB>B@@@=@@@7:5:?<==?@@=>>>A=B>>===@@BAA@@;<<C=<;;==<8=8<>;89:9//,/==>@2=9A;@@DDD/AA??@9@BA>>?>=;;5::::+;>?>A=B;??=DDBBA??;?<@@>>>@:889>4;///:9;;;;AAAAA8;;>9=;;;5:<B>>>=??9??::
@ATNG8:01042:02801
GATGGTAGACACGTGTGCTCTCTCGTACTCATTCGTTTCGGAAGAGACAGGTACGTTAATAGTTAATAGCGTACTTCTTTTTCTTGCTTTCGTGGTATTCTTGCTAGTTACACTAGCCATCCTTACTGCGCTTCGATTGTGTGCGTACTGCTGCAATATTGTTAACGTGAGTCTTGTAAAACCTTCTTTTTACGTTTACTCTCGTGTTAAAAATCTGAATTCTTCTAGAGTTCCTGATCTTCTGGAGATATCATCAGCGAGCTACCATCGACACTCCAAAAGTCT
+
A?AB;<<:=9>;;6;655<<554455549AAA;AA??8;;5;>A@@BA@?<@@A@C@C>A@?>4;8>?@@@AA;B7BBFDD177><88<6=BAA;?9817=879737715;;788?@;=?>:=:=?===>>=<AB;;7;>>=;>><==???>;661///39:171:=>>:;;;B<@@BCD5@;@6;;BBC/>=>@?6=;;;>?;;::56=>>,=///96=5??<?A@A@>>;>;@@@:9:7///9@::9>@@??ABA>>:=666<6<;<;;;;;;<4::;/:==;
@ATNG8:01052:02795
GATGGTAGCGAGCGAGTGTGTATACCAGAAGATCAGGAACTCTAGAAGAATTCAGATTTTTAACACGAGAGTAAACGTAAAAAGAAGGTTTTACAAGACTCACGTTAACAATATTGCAGCAGTACGCACACAATCGAAGCGCAGTAAGGATGGCTAGTGTAACTAGCAAGAATACCACGAAAGCAAGAAAAAGAAGTACGCTATTAACTATTAACGTACCTGTCTCTTCCGAAACGAATGAGTACGTGTGCGACGTGTCTCCTACCATCGACACTCCAAAGTCT
+
::774899:<=<<:?;;==@@C;995:5;59A?:=:4:44999<;;687175;;;>>@@@+C=AAFDCCCCCCD=AA;;:;:$99492555&5;<9>:66;@?BB@F?BB?BCB@BBABCCCBCCCBBCCCE?EA@@=@BBABBBA=B?B;:8;DDCCBCC@CCCBBA?BB?BBB@CAAAA=?=<:====>.?A?BCBBBBBBB?A<@@@@;?<?BCBB@BAB@CBB?C@BAC>CCB@AABCCCAA@@>?=>=:998>>7717<;5;7<985=8:87@B=B867
@ATNG8:01058:02807
GATGGTAGCTCACGTACGTCACACGTACTCATTCGTTTCGGAAGAGACAGGTACGTTAATAGTTAATAGCGTACTTCTTTTTCTTGCTTTCGTGGTATTCTTGCTAGTTACACTAGCCGTCCTTACTGCGCTTCGATTGTGTGCGTACTGCTGCAATATTGTTAACGTGAGTCTTGTAAAACCTTCTTTTTACGTTTACTCTCGTGTTAAAAATCTGAATTCTTCTAGAGTTCCTGATCTTCTGGAGATACACATGATACTCTACCATCGACACTCCAAAGTCT
+
<<AB>A;@=<<6666<<<<>BB@BBB;:9BBB=BBBB=BE>B@BCBBDCC@CDFBB@B@BBBB@B?BBBBBBABC?CCCCC2A@=?9::29AAB=AAB@B@=@???AA>AABB?>>><;;;;?:>????=>><@@CD=BB>>>=878===@>>>A;888389<B<@@=>>AB?>:;;;;;/;:?;@@@@@/@C???9?AB?>>>9<937979):==<>4>;@D=AA???>><><@AB///5///5;887;??>;:;=>>?>>=::5;D?==>>==>;>D39:;;
@ATNG8:01015:02856
GATGGTAGAGTGAGCTCTCTCATCGTACTCATTCGTTTCGGAAGAGACAGGTACGTTAATAGTTAATAGCGTACTTCTTTTTCTTGCTTTCGTGGTATTCTTGCTAGTTACACTAGCCATCCTTACTGCGCTTCGATTGTGTGCGTACTGCTGCAATATTGTTAACGTGAGTCTTGTAAAACCTTCTTTTTACGTTTACTCTCGTGTTAAAAATCTGAATTCTTCTAGAGTTCCTGATCTCTGGATATGAGTGACTCGTGCTACCATCGACACTCCAAAGTCT
+
55<>;BCCCCBCCCCABACBB@KMDCCCCCCC@CBCC>CC@C@BBBBBBC?AABBB@B@CBBA>A>BBBBABBBC=@@?@?.@@<@AAB=>AAD@CBB?AB;>>?BCE@D@=>>>AA;?>?<A<AAA@????<@@@@7;;BB>>@>?@C>@>;;;9<>><@A<A;????ABBBB;>>@@@6@=B;>>@@@/@A=<<4==;898@@>>18888(7:::=:><@@<AAAACAA=A=CABBC;;;;<@>;;;///=;;;AA>>>@>=:=BAA??>?::65>47786
@ATNG8:01021:02857
GATGGTAGTGTCATATGAGAGTGTGTACTTTCGTTTCGGAAGAGACAGGTACGTTAATAGTTAATAGCGTACTTCTTTTTCTTGCTTTCGTGGTATTCTTGCTAGTTACACTAGCCATCCTTACTGCGCTTCGATTGTGTGCGTACTGCTGCAATATTGTTAACGTGAGTCTTGTAAAACCTTCTTTTTACGTTTACTCTCGTGTTAAAAATCTGAATTCTTCTAGAGTTCCTGATCTTCTGGCGCGTATGTATGTCGCCTACCATCGACACTCCAAAGTCT
+
CDBB@BCBBCBBCCCCCCCCBBBB@@@::;8;ADD=CC@C=BBBAAAC?BBBBB?A>ABBB?A?CB=??BA@@>AB@A@/@=::888'2<<>;@BA?DC7:9@>8819>>=AB>>:=AB7:7;@;:>>>>8>A=>:=BBC===@@@C@???@@:>>@<@B=B=B??>>>A;;4:8888,8:@8=====+=?<<<6<77///989<08888(565//*/49949A@A=>=<><>?A@@@:>=@<@:66;8///<<=@@@A<A@A<>>>AAAA@@@633-3622
@ATNG8:01035:02832
GATGGTAGTGATACAGATCAGACACCAGAAGATCAGGAACTCTAAGAAGAATTGCAGATTTTTAAACACGAGAGTAAACGTAAAAAGAAGGTTTTACAAGACTCACGTTAACAATATTGCAGCAGTACGCACACAATCGAAGCGCAGTAAGGATGGCTAGTGTAACTAGCCAAGAATACCACGAAAAGCAAGAAAAAAGAAGTACGCTATTAACTATTAACGTACCTGTCTCTTCCGAAACGAATGAGATACGATGAGAGAGCTCTCTCTACCATCGACACTCCAAAGTCT
+
CCBC?BBDDB:;6@?EABBCCCCBC=;;:=<@CA00-05-----(-608:<=,//:689===(98(3377;>888=?6>8A<ECC1BB=<.959&9?@?C???:<837147;<8CBB=ABBAAA@BBB;;9CAAA@CAAA?AAB?@@BB?B@B;;7;;@@AABC?::;AA>@?AA=A@A9>=8777(7;;8;@@@@@'@>3//.//8;>><@;A>??8;7;@BAA?ACA@A?A?@<?@B<ACA2......888/773;;;=:999;;7>==<>?===??;;6:6::1:///
@ATNG8:01036:02853
GATGTAGTGTCATATGAGAGTGTGTACTCATTCGTTTCGGAAGTGACAGGTACGTTAATAGTTAATAGCGTACTTCTTTTTCTTGCTTTCGTGGTATTCTTGCTAGTTACACTAGCCATCCTTACTGCGCTTCGATTGTGTGCGTACTGCTGCAATATTGTTAACGTGAGTCTTGTAAAACCTTCTTTTTACGTTTACTCTCGTGTTAAAAATCTGAATTCTTCTAGAGTTCCTGATCTTCTGGGTGTATCAGCGAGTATCTACCATCGACACTCCAAAGTCT
+
88///;9999955555////////7944444.4<<<4==9=;@>C<<<>:C@A=A>@<@@?<5>5:99><955>8<;;;;):::<BBC9@@;;5:==259.555<;<.655666>>8999.5.5::556<<9<<;;8=A?AAB::6B@??A::9?99929@2909?@@=CB@@299999*929299:9:':AABG>BBCBCB@??@4:999$59955.5.6D?>>?999>;><A@?A?@:>::9.9=?AA;;;BBCCBBBABA@=@@@@ABBCCD=@@<@AAB
@ATNG8:01037:02839
GATGGTAGTATCTGCACACTCTGTCCAGAAGATCAGGAACTCTAGAAGAATTCAGATTTTTAACATCGAGAGTAAACGATAAAAAAGAAGGGTTTTTACAAAGACTCACGTTTAACAATATTGCAGCAGTACGCACACAATCGAAGCGCAGTAAGGATGGCTAGTGTAACTGCAAGAATACCACGAAAGCAAGAAAAAGAAGTACGCTTTTAACTATTAACGTACCTGTCTCTTCCGAAACGAATGAGTACGAGAGAGCACACGTGTCTACCATCGACACTCCAAAGTCT
+
88:<8=BBB=BBBBBBAA;;===>@<@@@;@A000/*0*/79/35;8=<8=577333333$317777733//88;2//---9999$--(//(/:::'3355'2222257222'2+2245554999:>CCCDDCDDAA@B?CCBB?BBBBBC@@<A@CBB?BCCCCAAA?CCBCC@BB@BBB?BBAAA<@?@@@A@AA2AC@BBA@ABBCA9C?CAAA?B?BCBBB@BA>?>>>:>:AAA=BAB?>>>???AAAAAAA=CAAA>===>>>??;?888AA<<=B:<<6<???
@ATNG8:01037:02844
GATGGTTGAGAGAGCTCTCTCATCGTACTCATTCGTTTCGGAAGAGACAGGTACGTTAATAGTTAATAGCGTACTTCTTTTTCTTGCTTTCGTGGTATTCTTGCTAGTTACACTAGCCATCCTTACTGCGCTTCGATTGTGTGCGTACTGCTGCAATATTGTTAACGTGAGTCTTGTAAAACCTTCTTTTTACGTTTACTCTCGTGTTAAAAATCTGAATTCTTCTAGAGTTCCTGATCTTCTGGGTGCGCTACAGTCTCTCTACCATCGACACTCCAAAGTCT
+
:::A9@8<>>00//////<<<<>BBA<<A=BD@BBBB>BD@D@CCCBBAA>@@CCC?C>A@B=:>9<;;;=====8=====+;:6:88815A@@<@??49898873;;6;<89>:==86765<5:A;:;:>><AAAB;>>@@>>>AA@=>>676<,//959>9B688>=<;<::789<<=+;*/(/7989,9>==;4>>>>>>@@BC<AAAA/A;;;;4:4::3:=?@>>>=@<==999<666691///>@=A??@ADAAAA=<723332,,,2330:<2<<>=
@ATNG8:01040:02823
GATGGTAGTCTCAGATAGTCTATAGTACTCATTCGTTTCGGAAGAGACAGGTACGTTAATAGTTAATAGCTGTACTTCTTTTTCTTGCTTTCGTGGTATTCTTGCTAGTTACACTAGCCATCCTTACTGCGCTTCGATTGTGTGCGTACTTGCTGCAATATTTGTTAACGTTAGTCTTGTAAAACCTTCTTTTTACGTTTACTCTCGTGTTAAAAATCTGAATTCTTCTAGAGTTCCTGATCTTCTGGACAGAGTGTGCAGATACTACCATCGACACTCCAAAAGTCT
+
>996:>>DCDABBIFBBB;95A=996;:::?@;@<AF?BB?B@CCCCBBB>BAC@B;@6;9884:0//:///8;;;48:<<<+==9==CD:?>:948?>*00+00/:68-44?==8B@=@BD?B?CEDEBCBA=AA@@<B;;;BB;<;00*0:<///+/5>>6;;9=7;5605<<;=9=;===4949754499'55555)55<<;<:444.////$////927249.48<:9:=9=9=BBBBC?@@@?AB@@AC;;<::=<<=00/75(-///9;;;==4;>=0=999
@ATNG8:01051:02844
GATGGTAGCACGACACGACGATGTGTACTCATTCGTTTCGGAAGAGACAGGTACGTTAATAGTTAATAGCGTACTTCTTTTTCTTGCTTTCTGTTGGTATTCTTGCTAGTTACACTAGCCATCCTTACTGCGCTTCGATTGTGTGCGTACTGCTGCAATATTGTTAACGTGAGTCTTGTAAAACCTTCTTTTTACGTTTAACTCTCGTGTTAAAATCTTGAATTCTTACTAGAGTTCCTGATCTTCTGGAGATATCATCAGCGAGCTACCATCGACACTCCAAAGTCT
+
@@EE@DCCCBBB==ACDBBB@95;BBCABIAA>ABB@<AB?B?BBBBAAA9>>999@C9?>>>4=9==:6696//+/;;;;+:?=>>=>40///)/.53<69:19::925-2922228828=@<@<>>=;;:;>;?A@B=@@@AA@@@@@@;;6999),,,),70608@@A@>@:9479:;<,<4:4:::::+;==>>6=:=???B;::<1888)69:1:<8<;@B<?=>???AA<@<@@A:99-//86999;>>@?A@=666779=;:5;=?<;<<66659:2:;>>
@ATNG8:01052:02844
GATGGTAGGCACTGCGCACACATCCCAGAAGATCAGGAACTCTAGAAGAATTCAGAATTTTTAACACGAGAGTAAACGTAAAAAGAAGGTTTTACAAGACTCACGTTAACAATATTGCAGCAGTACGCACACAATCGAAGCGCAGTAAGGATGGCTAGTGTAACTAGCAAGAATACCACGAAAGCAAGAAAAAAGAAGTACGCTATTTAACTATTAACGTACCTGTCTCTTCCGAAACGAATGAGTACTGTATCTATGTGTGCGCTACCATCGACACTCCAAAGTCT
+
@@CC@CDD?B;55:9@BCCCCCCCC>CCD>AABCAA?A=BAA;;9@:>=:<::<00+0@@>,A9::7:=8;99;;3<<@@===,=@;>2:;;*:?A=AAABBCEBB@B@CC?BBC?BB@ABDIGCBBCCCCCE@BB@@=?AA???@?=@@C@@>@AAABCAB?AABA??<?C>AAB@CA<<;37775557888%/616///<:>888)9:878>:>8?@BAA?ACCBBCB?B@BBB=BCC?BBCCCCBBB@>?BBBBBBA??>AACCD;A?@AAAA;;;:==5A???
@ATNG8:01054:02844
GATGGTAGTACATGATAGACGACACCAGAAGATCAGGAACACTCTAGAAGAATTCAGATTTTTAACACGAGAGTAAACGTAAAAAGAAGGTTTTACATGACTCACGTTAACAATATTGCAGCAGTACGCACACAATCGAAGCGCAGTAAGGATGGCTAGTGTAACTAGCAAGAATACCACGAAAGCAAGAAAAAGAAGTACGCTATTAACTATTAACTTACCTGTCTCTTCCGAAACGAATGAGTACGATGAGATCTCGTGTATCGACACTCCAAAGTCT
+
AABC@CCCC>?CCCDCCDDC?@@CC@CCC@CCCCDC@C@AABABCCCC=BA?A?ECCAAB@B0@?CCCBBBCCBBB<AA@@@@@0=A>@;@??6?BBBBCBBBCBBB@C@CC@CCC@BCBBBCCCBBBBBACCC@B===@BBBBBBAA<@>B?@>ABBBBCBB?ACCBB@;<=:>??;?A><:0:991999:9+:=8=898B@@@B;>;>BAB7:6:A;AA7;:>@@@B=A;;;:3:;;5;=====???@?@AA>>=AA@@@@@@?==?AAA9>>9@>>>
@ATNG8:01055:02810
GATGGTAGTGATACAGATCAGACACCAGAAGATCAGGAACTCTAGAAGAATTCAGATTTTTAACACGAGAGTAAACGTAAAAAGAAGGTTTTACAAGACTCACGTTAACAATATTGCAGCAGTACGCACACAATCGAAGCGCAGTAAGGATGGCTAGTGTAACTAGCAAGAATACCACGAAAGCAAGAAAAAGAAGTACGCTATTAACTATTAACGTACCTGTCTCTTCCGAAACGAATGAGTACGATGAGAGAGCTCTCTCTACCATCGACACTCCAAAGTCT
+
88;B8666>>@@96696966@CBBC@CCC?BCB@@?7;7;<<?A?@=AA5>488==<;;;+9.3333333333=3<354999':=9>8BBA7BA@.955555:54.58<<8=BC?CAAADCCDBAA@A>>=>8===>;>?@@@@@B;A<?;;6;ABB@:;:;@=?=>>9=?:@>>7=>>>>6:33/3;A=B+<<>?5555/...).27522.5175595.45<994?<;8@BC;B85238:>>???<?>>>?@ACC>6//;;///5;;577:5555.55'2222
@ATNG8:01057:02822
GATGGTAGAGTACAGTGTAGTAGACCAGAAGATCAGGAACTCTAGAAGAATTCAGATTTTTAACACGAGAGTAAACGTAAAAAGAAGGTTTTACAAGACTCACGTTAACAATATTGCAGCAGTACGCACACAATCGAAGCGCAGTAAGGATGGCTAGTGTAACTAGCAAGAATACCACGAAAGCAAGAAAAAGAAGTACGCTATTAACTATTAACGTACCTGTCTCTTCCGAAACGAATGAGTACGAGAGAGCACACGTGTCTACCATCGACACTCCAAAGTCT
+
//77489@;;5=<966;B?CEDBBB@BCB@DDDBBB@C@CDD??@B?BF?B?BABABCCC3C>AABBBDEC99929>AAAAB2BB>C5;;;6<CB@CCBBCCCCC>A>@C?AAC>@?BCCCCCCCCBBBCCD@CAAA>AABCCBAA>B@CBA?ABBCCCBB?BBBCCC?CD?AAA?CCBCB=???@BBBBB/BB;@>>>@>>>?<?<ABBB7;7;@BAA?BEBBDBB@C?CCD=BCB????BAA@ABBBBBABBC888A@???>A<A@@@AA@=<=<@F;@;;;
@ATNG8:01015:02877
GATGGTAGCTATACGTATATCTATGTACTCATTCGTTTCGGAAGAGACAGGTACGTTAATAGTTAATAGCGTACTTCTTTTTCTTGCTTTCGTGGTATTCTTGCTAGTTACACTAGCCATCCTTACTTCGCTTCGATTGTGTGCGTACTGCTGCAATATTGTTAACGTGAGTCTTGTAAAACCTTCTTTTTACGTTTACTCTCGTGTTAAAAATCTGAATTCTTCTAGAGTTCCTGATCTTCTGGTAGAGCGTGCATATATCTACCATCGACACTCCAAAGTCT
+
55;>;>BBBCCBBCCCGDCCB@@BDDFCCCAA?@CBC>BB?C@;<;EBBC@CCCCB?A>ABBA>A<AABBA@ACB?BABBB3==<>BBC>CCA@>@BB>@B?A@ABBB?BBCBA:8:=CBA:@<?8878>>>=AA>959<=///===>;@@AA?>9>AC8<<0538@@AA@@@A<@>>>>2>:><@@BBB/=>898-8888<@;9<<18887$2666=4949:377=B>>>0858>AA:;8:>><===DBA>>>?@>>>@???AA<AA@>>>=<;?27709<<=
@ATNG8:01017:02860
GATGGTAGCTCACGTACGTCACACGTACTCATTCGTTTCGGAAGAGACAGGTACGTTAATAGTTAATAGCGTACTTCTTTTTCTTGCTTTCGTGGTATTCTTGCTAGTTACACTAGCCATCCTTACTGCGCTTCGATTGTGTGCGTACTGCTGCAATATTGTTAACGTGAGTCTTGTAAAACCTTCTTTTTACGTTTACTCTCGTGTTAAAAATCTGAATTCTTCTAGAGTTCCTGATCTTCTGGGATGTGTGCGCAGTGCCTACCATCGACACTCCAAAGTCT
+
CC??>@CB@ABAAAEJAAACBCBCCBBCCCCC@BCCC>BB@B@CCBCCCD@CCBAA>B>BBBB?B>BBA??CCAA;>@A?A1>><AAAA;A??A>AAB>BB<==>CCD?AAAA=A=>;@@@7;7;>>>>>>>688??;?@A>===@?A?A@>>>@9@?A=AC;?:?=>?AB@=<6;7776,89=9:::99+9>::;0668///<98<08888(8::;>:>;??<@???;;;:>5;:=>>@=@@@@9@:;:@==<>=@ABBA;>>><:::>?@@@@A5::3:=:9
@ATNG8:01018:02862
GATGGTAGCGCACACATAGATACAGTACTCATTCGTTTCGGAAGAGACAGGTACGTTAATAGTTAATAGCGTACTTCTTTTTCTTGCTTTCGTGGTATTCTTGCTAGTTACACTAGCCATCCTTACTGCGCTTCGATTGTGTGCGTACTGCTGCAATATTGTTAACGTGAGTCTTGTAAAACCTTCTTTTTTACGTTTACTCTCGTGTTAAAAATCTGAATTCTTCTAGAGTTCCTGATCTTCTGGGTGATCAGCGAGTATCTACCATCGACACTCCAAAGTCT
+
DDDD?BBDCCCCCCCCCBCCCCBBBBCCCDBB?BBBD>CC?D@BBCCCCCACCBBB@D@BCAB?B?BCBCBBBBC=:9999);E:>>B=<@>BB@CCC@BB?;:;CBB@BCCDDCCC?BBC?B?CCCCCCCC?BBDD@DBBCCBCCCCCCCCBCB?C@@>??=@?BACCCBCBCACCCCC;B=?=::9:9:%;BAAC>BCEDFEFCCCACCCC3CCCCE:;9;B?ACCCCBB>B@DCCCCC@A@AA<ABCCCCCCCD??ACCDCB?BBBCCCC@@@?BB<B?98
@ATNG8:01022:02903
GATGGTAGCTATACGTATATCTATGTACTCATTCGTTTCGGAAGAGACAGGTACGTTAATAGTTAATAGCGTACTTCTTTTTCTTGCTTTCGTGGTATTCTTGCTAGTTACACTAGCCATCCTTACTGCGCTTCGATTGTGTGCGTACTGCTGCAATATTGTTAACGTGAGTCTTGTAAAACCTTCTTTTTACGTTTACTCTCGTGTTAAAAATCTGAATTCTTCTAGAGTTCCTGATCTTCTGGTAGAGCGTGCATATATCTACCATCGACACTCCAAAGTCT
+
?ACC@CBBBBBCCCCCCCCDDDC:;;@@CCBB@BCCF>CC?C@BBBBCBB@BBBBB?C?BAAA?C>AABBBBBBB@BBBBB1BB>BBBB>BCB@=@BB?BB=@@@BBB>BCBBB???;@??:>:=<<<=>>==BAAA<A?@@AA???AAAA>>>?8:<@<AA<A;@@???@@AA<@??A@2@;?7==AAA.AA;;;4877///966:5::::+;>??A=A=>>;>CBB==<;A;??>>>A7<;A=AAA>>?>8:9@??@@@>>>A<;;;A@@;::>=EL>BBBB
@ATNG8:01024:02881
GATGGTAGCTCACGTACGTCACACGTACTCATTCGTTTCGGAAGAGACAGGTACGTTAATTAGTTAATAGCGTACTTCTTTTTCTTAGCTTTCTGTGGTATTCTTGCTAGTTACACTAGCCATCCTTACTGCGCTTCGATTGTGTGCGTACTGCTGCAATATTGTTAACGTGAGTCTTGTAAAAACCTTCTTTTTACGTTTACTCTCGTGTTAAAAATCTTGAAATTTCTTCTAGAGTTCCTGATCTTACTGGATAGCGACGCCGATATACTACCATCGACACTCCAAAGTCT
+
<>??@CBA>//////<<<<<;;<AB@AA==BCAHFDD=CC@B?:::@>??<@B==<:@*0)0/61617:>:==A@@8=====+:?8=>;;;38888=45572874///9//(-44-..5737AA7=7888::7999=9>>:>@>??>@@@??:::=7707576;=;A9;;9//.9862657777(5383/////'..222,255-..997;49999*9:;8678(65(57499988./(..333337....92777999::5605:89;/./;;6<9>>;;;;=@;??9?>>>
@ATNG8:01030:02876
GATGGTAGAGTATCATGTGTATCTCCACGAAGAATCAGGAACTCTAGAAGAATTCAGATTTTTAACACGAGAGTAAACGTAAAAAGAAGGTTTTACAAGACTCACGTTAACAATATTGCAGCAGTACGCACACAATCGAAGCGCAGTAAGGATGGCTAGTGTAACTAGCAAGAATACCACGAAAGCAAGAAAAAAGAAGTACGCTATTAACTATTAACGTACCTGTCTCTTCCGAAACGAATGAGTACGAGAGAGCACACGTGTCTACCATCGACACTCCAAAGTCT
+
444;6<==@>>=<;;555:9954/9)///717718::<0505B@A@;;5;A=@?BBABCCBC5CACCCCCCCDCCC>BBBCDCD3DF@D=@@@9@BB?BBCBAAAAA>A?BB?BBB?CCAAACCCCBCCCBBBC@DCAA?BBBABC>><@?BBB@BBBBBBCB?BCBB@@<>>9>@@:?@999+9>>;99:9::%9@;?;;;@@CBB7;7;<<A6:7;@CBB@BBBBBCC@E?BBB=BBB?AABBBBBBBA@B@BBBC@B@BBBBBBB@B>>@B?>>>@;>>9>===
@ATNG8:01033:02908
GATGATAGCGCATATCAGCGCAGCCCAGAAGATCAGGAACTCTAGAAAGAATTCAGATTTTTAACACGATAGTAAACGTAAAAAGAAGGTTTTACAAGACTCACGTTAACAATATTGCAGCAGTACGCACACAATCGAAGCGCAGTAAGGATGGCTAGTGTAACTAGCAAGAATACCACGAAAGCAAGAAAAAGAAGTACGCTATTAACTATTAACGTACCTGTCTCTTCCGAAACGAATGAGTACGATGAGAGAGCTCTCTCTACCATCGACACTCCAAAGTCT
+
;;6:5@9559:9A@@<?<;;><<<>6=<A<ACC9:9?=8<9888333(39,3,3B566@>>+?7696;@;?;;;;3;@@@=@=1@B?B<BAB9ACD@DBAABBBBA?B?BB=AAB=@?AABBCCCCBBBCCCCBCCCC?@@CBCCBC?CAEBB?BCCCCCCC@AAABBC?BB?CCD@BB???5=::3:>==?.=A?:99ABABBC?B?BAAA7;7;>CCCALGDAA@B?A?BBB>BCC?BCB@@@DCC>>>?999@AAAAAAB;???A898@@??=<5::07///
@ATNG8:01047:02865
GATGGTAGTATATCGCGTCGCATCCAGAAGATCAGGAACTCTAGAAGAATTCAGATTTTTAACACGAGAGTAAACGTAAAAAGAAGGTTTTACAAGACTCACGTTAACAATATTGCAGCAGTACGCACACAATCGAAGCGCAGTAAGGATGGCTAGTGTAACTAGCAAGAATACCACGAAAGCAAGAAAAAGAAGTACGCTATTAACTATTAACGTACCTGTCTCTTCCGAAACGAATGAGTACTGTATCTATGTGTGCGCTACCATCGACACTCCAAAGTCT
+
A?AB@BCBCDCCBDCCCEDDCCDD@BBB@CECCBB@B@BBBBBBB>BB?A?BB@@@BBB3B?BBB?@?BCCCD>CBAAA@@.;;5:5;;;1;@A;@>>>=BA@?;?<@@=AAA:><@@@>AAAAAAA>>>>:??AC;<<=>>?:86:=B??:>>>>AA@>9>CCCAA;??;?=;5:9566(89<9>AABA/??<??ABAAA??;?;><<<;A;A?;887:AA@>>><?<?CB:@>><>?::;;;@@@@??@AAA>>>>>?@@@A<AAAAAAA<<<<AA9A@@>
@ATNG8:01048:02881
GATGGTAGTGTCAGTGCGCGTCGTCCAGAAGATCAGGAACTCTAGAAGAATTCAGATTTTTAACACGAGAGTAAACGTAAAAAGAAGGTTTTACAAGACTCACGTTAACAATATTGCAGCAGTACGCACACAATCGAAGCGCAGTAAGGATGGCTAGTGTAACTAGCAAGAATACCACGAAAGCAAGAAAAAGAAGTACGCTATTAACTATTAACGTACCTGTCTCTTCCGAAACGAATTAGTACGAGAGAGCACACGTGTCTACCATCGACACTCCAAAGTCT
+
55==<@CFBB@@@@BCCCCCA@@@@;6:9:DCAABA=@=@@B@@@B?BA=?=>AA@@@@@.@9==?::8=;>AC:???<???0<<9=9=??066;.66;;=>?=<9<9@?<@BB@CCCBCCCCCCCCDDCCC@BBBB@BABBBBBB:>:?996:DCCBAAC@AA@AAA?DD?BBB=AA??>8?@@=ABAAB3==:778?AADA@;@<AAAB:>:=@BBB?BBBCBBB@C>AAD>BBB@B?BBBBBBBBBBBBBBBBBBBAAAA@@==:;;:;;@??<@C:B;;;
@ATNG8:01051:02906
GATGGTAGAGAGACTGTTGCGCACCCAGAAGATCAGGAACTCTAGAAGAATTCAGATTTTTAACACGAGAGTAAACGTAAAAGAAGGTTTACAAGACTCACGTTAACAATATTGCAGCAGTACGCACACAATCTAAGCGCAGTAAGGATGGCTAGTGTAACTAGCAAGAATACCACGAAAGCAAGAAAAAGAAGTACGCTATTAACTATTAACGTACCTGTCTCTTCCGAAACGAATGAGTACCTCTCAGACGCTCGTCCTACCATCGACACTCCAAAGTCT
+
88<<8<BDBCAAABBBB:CCBBBCE>BA@@CCB9;99?:<>=00/76::69537333==>+?>BB==>=<<788*8<4444&5<5:.55)5994;AABBAA;;5;<;;5;;;6;CBBDCCDCCBBBBCCC@CCAA?BCBB@@@B>B<B999:DCCCCCC?CCBBBC@BB?AAA<??AAA;AAA=ABBBB3@B>B;::???@@:>:=AAA3737?AAB?CCAAABB?A>ABB>CBB?BBBBBBB?BBABBB@AAAAA??@=?9928=?>@@@>>><@A9@:;;
@ATNG8:01055:02880
GATGGTAGTGATACAGATCAGACACCAGAAGATCAGGAACTCTAGAAGAATTCAGATTTTTAACACGAGAGTAAACGTAAAAGAAGGTTTTACAAGACTCACGTTAACAATATTGCAGCAGTACGCACACAATCGAAGCGCAGTAAGGATGGCTAGTGTAACTAGCAAGAATACCACGAAAGCAAGAAAAAGAAGTACGCTATTAACTATTAACGTACCTGTCTCTTCCGAAACGAATGAGTACTATGTAGAGCTCTATACTACATCGACACTCCAAAGTCT
+
AADD@CB=BBBBBBCCCCCCBBBBC@CCD?BBBB999:@BBCCCDC@>=;>@CCCBBBBB3B?BBBBBDBBBBA9@@;;;;.4>5>.999&5<<7=@CBBBB;;6;@AB?BBA?AB@@ADDCDCCCCCCCC?CCCC?BABAB@??9@<@@@=@CCBDBBA?CBAAAB?BB?BBB?CEBBB<BAB?BBCCD3BB?B>>:AAA?@3658ABB<><>@B@@=@BAAAAA@C@CBF>BBB?BCBBBBBBAAADDCBAA??@AA@@@===@?@A@D888198-:AAA
@ATNG8:01056:02890
GATGGTAGTATCTGTCTACGAGAGCCAGAAGATCAGGAACTCTAGAAGAATTCAGATTTTTAACACGAGAGTAAACGTAAAAAGAAGGTTTTACAAGACTCACGTTAACAATATTGCAGCAGTACGCACACAATCGAAGCGCAGTAAGGATGGCTAGTGTAACTAGCAAGAATACCACGAAAGCAAGAAAAAGAAGTACGCTATTAACTATTAACGTACCTGTCTCTTCCGAAACGAATGAGTACTGTATCTATGTGTGCGCTATCGACACTCCAAAGTCT
+
CCCC?CCBB<@ADGCCCCDDCCBBB?BDD>BABBBB@A?BBBABDD?AA<A?CCA@BBBB3B@BBBBBBBAAAA9@:;;;;;*;B<?4;;;-;CE>CCCBBCC;;;<AEFADBC?BBBBBBBEDCCCCCCCC?CCCC?AABBBBA@>A@CAA?ADCCBAAA?BBBABB>BB>@@B>@@>>>8???;@@@@@2AA?@;;;AAA@?<?:>>AB=A=??B@@=@CAAABB?C?ABC>BAA>ABCCDCCAAABBBB@AABBBBBB===AEB@@@???<@A9A888
@ATNG8:01058:02901
GATGGTAGTGCGTGAGAGAGAGACCCAGAAGATCAGGAACTCTAGAAGAATTCAGATTTTTAACACGAGAGTAAACGTAAAAAGAAGGTTTTACAAGACTCACGTTAACAATATTGCAGCAGTACGCACACAATCGAAGCGCAGTAAGGATGGCTAGTGTAACTAGCAAGAATACCACGAAAGCAAGAAAAAGAAGTACGCTATTAACTATTAACGTACCTGTCTCTTCCGAAACGAATGAGTACTACTCTCAGAGACACACTACCATCGACACTCCAAAGTCT
+
55<<8<BBABCA@ADCAAAB@A@A@8;;6:>CCBBC?B>@AAABBC?AB?C?A@@>=;;;);6ABBBBBBA::9*9<;9994$4;6;.955&5<<7696BCFFCC?B?CB?CB@>@BBCCBDCCCBCCDDAA?AFA@?ABCCDD??=@?A@@<@DCABADC?BBBBBA@AA?BAD>AABBB>CCB?BBBBB3BB?C@@<AABBB7:8;@AA:>:=ABAA>AB@AAAA?B?BCE>BCC?BBBCBBBBBBAAACCCBAABB>>A@>?<AEA;;;=??@<@?8A???
@ATNG8:01059:02877
GATGGTAGCGCGACGAGCGTAGACCCAGAAGATCAGGAACTCTAGAAGAATTCAGATTTTTAACACGAGAGTAAACGTAAAAAGAAGGTTTTACAAGACTCACGTTAACAATATTGCAGCAGTACACACACAATCGAAGCGCAGTAAGGATGGCTAGTGTAACTAGCAAGAATACCACGAAAGCAAGAAAAAAGAAGTACGCTATTAACTATTAACGTACCTGTCTCTTCCGAAACGAATGAGTACGTTGCGACGTGTCTCCTACCATCGACACTCCAAAGTCT
+
BBFE?BBBDCCCBBDHGCGCCB;:;7;CD?CCCCBB@C@CCBBBCC?BB?B?@AA<=?<<,=;@AB???CAAAA9@@>@B@@0@B>A=AAA7ACE@BBBBACCBB?BAHL@CBC?BBAABCDCCCCCCBBBC@BAAA8:8BBABBC>B?B:::;CCCCCCC?BBDBBB@BB?AAA>BA999,7;;8789999%9A@?:9:B@?CB<?;??EH:=:=@BBB@BCAAABB?B@BCC=BBD?BBCBBDDBB?AABA888>==ED;??C=@@????A;;;<CC>CC@?
@ATNG8:01060:02870
GATGGTAGGCGTGTGAGAGTCTGCCCAGAAGATCAGGAACTCTAGAAGAATTCAGATTTTTAACACGAGAGTAAACGTAAAAGAAGGTTTTACAAGACTCACGTTAACAATATTGCAGCAGTACGCACACAATCGAAGCGCAGTAATGATGGCTAGTGTAAACTAGCAAGAATACCACGAAAGCAAGAAAAGAAGTACGCTATTAACTATTAACGTACCTGTCTCTTCCGAAACGATTGAGTACGTGTGCGACGTGTCTCCTACCATCGACACTCCAAAGTCT
+
:;<=@;6:?CBBCGCAA@>555555)5<<=<56<95.9:>><@;??>>>:>3<=977777$35::;::;;:99=2737899+77381777&3394:=::8557806/57.522497889979999A??;;;<>;767////77//)////84757;;;676(5877<=7993555(.....'.6832...&.72...6799994;5<>?>=A:==>>>=??@A=>>=B<AAB;;9::;@:8886765977777777977A9@>>:999666;::=3;:0::=>
@ATNG8:01061:02901
GATGGTAGCAGACGTGACAGAGCGCCAGAAGATCAGGAACTCTAGAAGAATTCAGATTTTTAACACGAGAGTAAACGTAAAAAGAAGGTTTTACAAGACTCACGTTAACAATATTGCAGCAGTACGCACACAATCGAAGCGCAGTAAGGATGGCTAGTGTAACTAGCAAGAATACCACGAAAGCAAGAAAAAGAAGTACGCTATTAACTATTAAACGTACCTGTCTCTTCCGAAACGAATGAGTACCTCTCAGACGCTCGTCCTACCATCGACACTCCAAAGTCT
+
45::8;<<=666;;=<666>=AJCB9=A<8=AB??;9C?>855<<<4887=6::;8;;;;'707788<;;;888////////$//)5.555&555.5555<;=:;7;9=<7;::7::=;>?>A:996955==<??>B?AAAAA=@@3;5<;;7;BBBB???<???ABB?@@<9998<;;==6977577777'353758::::==1865999+25'59>=<:<:<:99:7:49:;4;<=8:<<<;<<7========:;99822+222.5887222667+22'2222
@ATNG8:01062:02888
GATGGTAGTATCTGCACACTCTGTCCAGAAGATCAGGAATCTAGAAGAATTCAGATTTTTACACGAGAGTAAACGTAAAAAGAAGGTTTTACAAGACTCACGTTAACAATATTGCAGCAGTACGCACACAATCGAAGCGCAGTAAGTATGGCTAGTGTAACTAGCAAGAATACCACGAAAGCAAGAAAAAGAAGTACGACTATTAACTATTAACGTACCTGTCTACTTCCGAAACGAATGAGTAACACATCGTCGTGTCGTGCTACCATCGACACTCCAAAGTCT
+
<>>>?CCCCD:;:BCCCA<A;;;BC:CCB@BDEEDD?B<@;<<;;59?8<3983;=?AA3BBABBB>@>?>D9?<89989$7;8;8889.88=6<322;555=9?;?>:=881657559;===A>>>@@@9><=?=?>AA>?=>=AA>?>9=<A>?@@@;>>=A@A=AA>@@@===>@C67:<457888(8:3:?BBBABB7718:=::;6;<?;:;?8<9:6///:6:166@6>AB9999;55.5:98;877333A@B>@7;=??;??BBAB>>>?;@D;>>>@
@ATNG8:01021:02945
GATGGTAGCTATACGTATATCTATGTACTCATTCGTTTCGGAAGAGACAGGTACGTTAATAGTTAATAGCGTACTTCTTTTTCTTGCTTTCGTGGTATTCTTGCTAGTTACACTAGCCATCCTTACTGCGCTTCGATTGTGTGCGTACTGCTGCAATATTGTTAACGTGAGTCTTGTAAAACCTTCTTTTTACGTTTACTCTCGTGTTAAAAATCTGAATTCTTCTAGAGTTCCTGATCTTCTGGCTTCGTAGACAGATACTACCATCGACACTCCAAAGTCT
+
BCCC?CCC?@<CBBCBCCCCDCCBBBBBCCBCACCCJ?CC?B?BBBCCCC=AAABB@D=??AB@B?CCBBA@@AB?BBBBB3BB@BBBC>CCCB?BCC?CB>A?@B>><>CC@A<==9<>@9>:;<<=>;;;=BBAA;CCAA>??>>>A>@>?AA<:;;<@A=A<@@????A@?<??BBB5B<A<@@@@@/@AAAA:@@@>>>@=?>=AACC.A566B=B<??<AAAAA@@<@<@?<://-/==7==6=<<<AA???@A=?=996:=>AAA@??A<AA:@@@@
@ATNG8:01027:02934
GATGGTAGTATATCGCGTCGCTATCCAGAAGATCAGGAACTCTAGAAGAATTCAGATTTTTAACATCGAGAGTAAACGTAAAAAGAAGGTTTTACAAGACTCACGTTAACAATATTGCAGCAGTACGCACACAATCGAAGCGCAGTAAGGATGGCTAGTGTAACTAGCAAGAATACCACGAAAGCAAGAAAAAGAAGTACGCTATTAACTATTAACGTACCTGTCTCTTCCGAAACGAATGAGTACATAGATATACGTATAGCTACCATCGACACTCCAAAGTCT
+
@ACC@BBBC@DBBBBCB@BBB;9;D?ACC?CCCCCC@C?CBB;;;B=@A?B?::995<<<)A488=::3339333(4799<<:'33-3-333&39=288888==BB@D?AA>ACB?BB@@GCCDBBB@@@BBB?BBBB?ABAAABBB@B@CBB?BCCBBAAA@BBA@@@@CC?AAA?AA@@@89:9998988(8>:;888@??AB:>:>BBB<>;>BCBB?CCBBBBC?B?BCB>CBB>AABBBBBBBBBAABB>>>??BBABBBA9==@A>>>>>>8<;1=:::
@ATNG8:01029:02958
GATGGTAGTGTCATATGGAGTGTGTACTCATTCGTTTCGGAAGAGACAGGTACGTTAATAGTTAATAGCGTACTTCTTTTTCTTGCTTTCGTGGTATTCTTGCTAGTTACACTAGCCATCCTTACTGCGCTTCGATTGTGTGCGTACTGCTGCAATATTGTTAACGTGAGTCTTGTAAAACCTTCTTTTTACGTTTACTCTCGTGTTAAAAATCTGAATTCTTCTAGAGTTCCTGATCTTCTGGGTGTATCAGCGAGTATCTAATCGACACTCCAAAGTCT
+
CCBB?CDBBBCBBDDCC?CCBBBBCCDEECA<@:;;6;D?B@BCCBBBE@BBBCCFCAFBBB@DACBBCCCCCC@BBA@@0:;69ABC=BBBD@BCB?AC?;;;CDG@DBCCCCCC?CBB?B?CBB;:;BB>ABBBAGBCBECDCBBBBCCCAA=@@@;@@7:8;CBCBCBBB>@@@@@7@>B>;;;;<*;CCCD>C=;;CA;<;;4;;;;*:B@;;:;?CD?BBBB;;;6;=AABBBC@BBCC>B;;;AABFCBBBCCCC;;9;B@AACDCD@CC>GCAA
@ATNG8:01031:02927
GATGGTAGCTATACGTATATCTATTACTCATTCGTTTCGGAAGAGACAGGTACGTTAATAGTTAATAGCGTACTTCTTTTTCTTGCTTTCGTGGTATTCTTGCTAGTTACACTAGCCATCCTTACTGCGCTTCGATTGTGTGCGTACTGCTGCAATATTGTTAACGTGAGTCTTGTAAAACCTTCTTTTTACGTTTAACTCTCGTGTTAAAAATCTGAATTCTTACTAGAGTTCCTGATCTTCTGGTAGAGCGTGCATATATCTACCATCGACACTCCAAAGTCT
+
::<>9<<BCC@CCCCCGCCCCHCCABCBBBB??@@A<AC?B?B;:;BFJ?BBB;;7;?BBDD@B>BBBAAA@?=<=====.=@<?99978=@D9??B?@A??@?A:959ADBBBEC@BBB?B?A;999868;AAAA<AA?????;;:><>99::;>>>=??<@<?>>>>>@@A9==DDD5A;?:>:>@>,==<<<*/*/9989:=::4::::):;;:<59589///;=@=??:>5<9;;9816664;???@@;;;>>@@A???@@@=>>>????@@@<BB>BBBB
@ATNG8:01032:02958
GATGGTAGCTATACGTATATCTATGTACTCATTCGTTTCGGAAGAGACAGGTACGTTAATAGTTAATAGCGTACTTCTTTTTCTTGCTTTCGTGGTATTCTTGCTAGTTACACTAGCCATCCTTACTGCGCTTCGATTGTGTGCGTACTGCTGCAATATTGTTAACGTGAGTCTTGTAAAACCTTCTTTTTACGTTTACTCTCGTGTTAAAAATCTGAATTCTTCTAGAGTTCCTGATCTTCTGGGTCTCTCTCTCACGCACTACCATCGACACTCCAAAGTCT
+
BCBC?BBBCCBBBBBBICCDDDDCCBBBCCBB@BCEG<BA@C?BBBADCC?CCCCC?A?BBBC>B?BBBBBBBBB?BBBBB3BB?BBBB<BBB@<?@?:?C9>>?BCC?BBBBB?>?9@>@;A;AD@>>>??<?AAA<@@???@?@@AAAA@@@@7:;=;??;@<@@@AAA???<AAAAA6A;?;?AAAA/AB9990669///=99=;????/?;<;A=A=AA=???B===;@<@C??=>:>@@B:A??????AAAAAA@@:::@=@@@@>>>:::=AB:B><9
@ATNG8:01036:02937
GATGGTAGCAGACGTGACAGAGCGCCAGAAGATCAGGAACTCTAGAAGAATTCAGATTTTTAACACGAGAGTAAACGTAAAAAGAAGGTTTTACAAGACTCACGTTAACAATATTGCAGCAGTACGCACACAATCGAAGCGCAGTAAGGATGGCTAGTGTAACTAGCAAGAATACCACGAAAGCAAGAAAAAGAAGTACGCTATTAACTATTAACGTACCTGTCTCTTCCGAAACGAATGAGTATTGCGTCTCACTCTCGCCTACCATCGACACTCCAAAGTCT
+
BBBC@BBCCCDCCBBBCDCCCCCBB?BCC@CABBBA=@>@??CCCC@BB?B?BCA=>>>>.?=@@BB>>?CBBB=AA@AAAA1BC@I=BBB9BCE@E;;=BBA@@;@=@B?BBE?@@BBBCCCCECCCBBCC@BBBB>A@@@CC??=A@CCD@CCBBBCCC?CCCBBB@BB=A@A=A@AAC<@@@<@@@@@2@A=A878??AAA<@<@ABB7;7;BDBB@BCBCBBD?B@BBD<@@A>BBBBCBB?BLCBAAABCCBBBBB?AAB?BBBCCCC????CF>C???
@ATNG8:01044:02933
GATGGTAGGAGACACGTCGCACACGTACTCATTCGTTTCGGAAGAGACAGGTACGTTAATAGTTAATAGCGTACTTCTTTTTCTTGCTTTCGTGGTATTCTTGCTAGTTACACTAGCCATCCTTACTGCGCTTCGATTGTGTGCGTACTGCTGCAATATTGTTAACGTGAGTCTTGTAAAACCTTCTTTTTACGTTTACTCTCGTGTTAAAAATCTGAATTCTTCTAGAGTTCCTGATCTTCTGGGTGCGCTACAGTCTCTCTACCATCGACACTCCAAAGTCT
+
::BB?BCC@CCBBBCCCCCBBBBBBBBCHCCC@CCDD>CC@C?AABCGBC?BDCBB>C>AABC@C@CBA@ABBBA<89999$7=6=BBG>BBBB?A@?:88399?A??=@CBB@>>>;?AA:>9>><>>>>=<AA?==AAA>?@@@@@AAAA>==7:;>;?A<?<?AA@@@@>>;>@@@@3@=D<>>>>>/=A@>>5<888=>@@@@<AAAA/A>>=A;?;>>=A===///5959=AAAA;@@BB:>==>>@?@?<<<=<<==;;69666;;;<6:56:1:966
@ATNG8:01044:02946
GATGGTAGCAGACGTGACAGAGCGCCAGAAGATCAGGAACTCTAGAAGAATTCAGATTTTTAACACGAGAGTAAACGTAAAAAGAAGGTTTTACAAGACTCACGTTAACAATATTGCAGCAGTACGCACACAATCGAAGCGCAGTAAGGATGGCTAGTGTAACTAGCAAGAATACCACGAAAGCAAGGAAAAGAAGTACGCTATTAACTATTAACGTACCTGTCTCTTCCGAAACGAATGAGTACGATGAGAGAGCTCTCTCTACCTTCGACACTCCAAAGTCT
+
ABBC?BBBBDBBBCCCCCCCCCCBB?BCC?CBBBBB?C@CCCCCCC?AA?C?CCAACAAA2D@CABBBBAABBF=AA;;;;;*;B>C5;;;49CB?CCCCCCBBB@D?A@?BBC@BBBBBBCCCCDDCBBBC@CCAB?BABABBCB?C@BBB?ACDDC@CA?BBBBBB@BB>A9:5:AAAA;?::5:@CEE;BA<@===>>>==:==@?@@<>;?@BBA>ACDDBCC?B?BBD>CBB?????ABBBBAABCCCC@>>>====>@@<@;>>>>>A@@;BF>DAA>
@ATNG8:01046:02947
GATGGTAGGTGCAGCATGAGTGTATCCAGAAGATCAGGAACTCTAGAAGAATTCAGATTTTTAACACGAGAGTAAACGTAAAAGAAGGTTTTACAAGACTCACGTTAACAATATTGCAGCAGTACGCACACAATCGAAGCGCAGTAAGGATGGCTAGTGTAACTAGCAAGAATACCACGAAAGCAAGAAAAAGAAGTACGCTATTAACTATTAACGTACCTGTCTCTTCCGAAACGAATGAGTACTATGTAGAGCTCTATACTACCATCGACACTCCAAAGTCT
+
87:;80//497=////:<=>=B<@@?;@:<7543<8<9@;@BBDGBC@CC?B>BBBBCFED5C?CCBBBCDCCCB=BC;;;;.5B;A9@>>+>@@8=A@@BBA@@1919737?B??>>ABBE@@ABBCAAAC@ED;;;;BAACCCB?B@BCC?@@BBBBCB?ABBBBB?CB;:9::=>??@8=9908???A1<<>@778>::@A<A;A???;@<@AEAB?AC;;;@@6;7;AD>CCC@CCCBCCCBAAB???BBBBBCCA??>BC<@>AA@@@:9:088):=<>
@ATNG8:01047:02929
GATGGTAGCTCGCTGATGATATCTCCAGAAGATCAGGAACTTTAGAAGAATTCAGATTTTTAACACGAGAGTAAACGTAAAAAGAAGGTTTTACAAGATCTCACGTTAACAATATTGCAGCAGTACGCACACAATCGAAGCGCAGTAAGGATGGCTAGTGTAACTAGCAAGAATACCACGAAAGCAAGAAAAAGAAGTACGACTATTTAACTATTAACGTACCTGTCTACTTCCGAAACGAATGAGTAACACATCGTCGTGTCGTGCTACCATCGACACTCCAAAGTCT
+
CBCC@CCCBB=BBECCBCBCCAAAC@CBB?BAA@A@<@;;;;0:@@=@B@D?BBAABCDD2B?BBBAA??>AA?8>?89999$3;388999.98@=9/..5797994948933--(--2222-..333599::;558B<878:99//-/9=<?<@@===::;<@@>>AA=A?;>>@=??@BE9?<<788888(8818==A>===776*/3////)/39<=>=9<<8////96;699>4>AB7:99;66.599:;;777;;><9788:9@@<AABB>==>7717B5??A<
@ATNG8:01063:02953
GATGGTAGTCTCAGATAGTCTATAGTACTCATTCGTTTCGGAAGAGACTGGTACGTTAATAGTTAATAGCGTACTTCTTTTTCTTGCTTTCGTGGTATTCTTGCTAGTTACACTAGCCATCCTTACTGCGCTTCGATTGTGTGCGTACTGCTGCAATATTGTTAATCGTGAGTCTTGTAAAACCTTCTTTTTACGTTTACTCTCGTGTTAAAAATCTGAATTCTTCTAGAGTTCCTGATCTTCTGGAGATATCATCAGCGAGCTACCATCGACACTCCAAAGTCT
+
B999;>@CDCABBCCBAAAA;B@;;@B=BCBA?ADCD>CC?D:CCGCAA;<CCCCE?A<?@;;54.45=<<<<;949999>,;<8>ABJ=B@:926>A=AB89;>@?@49:D@@@@A69;C>B?CFBCBBBD@BBBB>BBCBCCCBB;;;;;;BB=;;:;<?;=.373938::;;799959&55@>@@BBA,@;9::.9:C;::AA@B9@=>=,=9966:>7<A?B@@@:::497>;?@BB?ACE?BAAAABBB@A@AAA@>@@?@=@AABBBBB??8@B<BBDC
@ATNG8:01016:03009
GATGGTATACACGTGTGCTCTCTCGTACTCATTCGTTTCGGAAGAGACAGGTACGTTAATTTAATAGCGTACTTCTTTTTCTTGCTTTCGTGGTATTCTTGCTAGTTACACTAGCCATCCTTACTGCGCTTCGATTGTGTGCGTACTGCTGCAATATTGTTAACGTGAGTCTTGTAAAACCTTCTTTTTACGTTTACTCTCGTGTTAAAAATCTTGAATTCTCTAGAGTTCCTGATCTTCTGGGTCTCTCTCTCACGCACTACCATCGACACTCCAAAGTCT
+
;444.49?AAA;96<<666>>==>@;;;9995.9@AC=CC?C?BBB@@@D=@???@;?;?>8@>ABBBBCCAA>ABCAC29:,7973(3337487:6--(--2229-23=9<;9903;;3<0725557:>5;;8A3<888877;;=>==A?==1528388,2,23333...5.323;;.;-.-.999;)66688/855366...3(2222$222.77.3.388789855383822225.5222'266575999<<::58:/...33388555:7/65,599A
@ATNG8:01017:02974
GATGGTAGTATCTGCACACTCTGTCCAGAAGATCAGGAACTCTAGAAGAATTCAGATTTTTAACACGAGAGTAAACGTAAAAAAGAAGGTTTTACAAGACTCACGTTAACAATATTGCAGCAGTACGCACACAATCGAAGCGCAGTAAGGATGGCTAGTGTAACTAGCAAGAATACCACGAAAGCAAGAAAAAGAAGTACGCTATTAACTATTAACGTACCTGTCTCTTCCGAAACGAATGAGTACACATCGTCGTGTCGTGATCGACACTCCAAAGTCT
+
AABC@CDCCBBBBEECBB@CCCCCC@ABB@CCCCBA?A@BBAACCC?CC=A@BA?87878(9>ABDDCCCCBCB9@@99:99:%;A=?<@@@8>BA=ABAACCBBB@C@CB?CCC>@@CBCBCCDDDCCBBBC@CAAA?BABBBCAA>D?CBB?ACBCCCAA?AAA?A@@BB?AA@=@@999+9=<;:::::(9A?A;;;AAAAA:=:>@AA:>:>@CBC@CBBBAAA<?=?AA<ABB????CCCCCCBB?@>BAAA????ABBBBBCCB?>;>@:@@BA
@ATNG8:01019:02962
GATGTGTCATATGAGAGTGTGTACTCATTCGTTTCGGAAGAGACAGGTACGTTAATAGTTAATAGCGTACTTCTTTTTCTTGCTTTCGTGGTATTCTTGCTAGTTACACTAGCCATCCTTACTGCGCTTCGATTGTGTGCGTACTGCTGCAATATTGTTAACGTGAGTCTTGTAAAACCTTCTTTTTACGTTTACTCTCGTGTTAAAAATCTGAATTCTTCTAGAGTTCCTGATCTTCTGGGATGTGTGCGCAGTGCCTACCATCGACACTCCAAAAGTCT
+
@ABCCDDDDB@BBBCCCCB@ACCCCC??=?@AA<BC?B?BBBBCBB?BBBBD?B?BBBB?C?CAC@@BECA897333$396@AAD;CDCC?BBB>AC4:9?>?>=988@@@@@:?>A<A:=<D>@>A@<AA??:=<<A=:;;@@ABB:;:B<>>>=BB:>;>A@??>>;;5:>?@A5@=B=>::::,:<333)------6669/7655$299::6:37737>;;7792727:A???866=;48///===A@AB>>=?;?==9====>B?>=<1888)8<99
@ATNG8:01023:02980
GATGGTAGTAGTACACTAGTCATACCAGAAGATCAGGAACTCTAGAAGAATTCAGATTTTTAACACGAGAGTAAACGTAAAAAGAAGGTTTTACAAGACTCACGTTAACAATATTGCAGCAGTACGCACACAATCGAAGCGCAGTAAGGATGGCTAGTGTAACTAGCAAGAATACCACGAAAGCAAGAAAAAGAAGTACGCTATTAACTATTAACGTACCTGTCTCTTCCGAAACGAATGAGTACTGTATCTATGTGTGCGCTACCATCGACACTCCAAAGTCT
+
CBBC@CDBBBCC??CCHEECCBBBB@CEHADCBB;;7<7;:BA@@B@BB?B=AB@;;;;;)9<AAECBBCBBBB>BBBBBBB5AC>C5;;;-;CC>B;;;BBBAA>A?BC@BBB@CCBBCDEECBBCBBBCD@DD??<@AAA@AAD<A?A@@=@BCCBBCB?BBBBAA=AB?BBB=@@:9:,7<<:@ABBB3@A=@;;;>>@@A<@<@@AE7;7;AA@A>AAABBBB@E?BBB=BAB?CCBEDAAABBBBBBBAA???=<>=?8838BCB=>>?==4;:/=999
@ATNG8:01025:02963
GATGGTAGTGTGTCTCTGAGAGTAGTACTCATTCGTTTCGGAAGAGACAGGTACGTTAATAGTTAATAGCGTACTTCTTTTTCTTGCTTTCGTGGTATTCTTGCTAGTTACACTAGCCATCCTTACTGCGCTTCGATTGTGTGCGTACTGCTGCAATATTGTTAACGTGAGTCTTGTAAAACCTTCTTTTACGTTTACTCTCGTGTTAAAAATCTGAATTCTTCTAGAGTTCCTGATCTTCTGGGATGTGTGCGCAGTGCCTACCATCGACACTCCAAAGTCT
+
589;;==:>:00/9///;9;;;@@@CBAAB@@=@AAA=BC@C@DBBBCCD=BCCCF@C@DDBB?C@CCCCCEDEDABAAAA2AB@CCCE>CBAB=AAD?CB?BBBBBCACCDDDCCC@CDE>B?BCCCCCBB?BBCC@CCCCCCBCCBBBCCCCC?CBB?BD?B?BABCCCCCB?B99:96:=B;::::-;ABBB?CBBBCCGIDC@BBBB2BBBBB?A?AD@DCDDBAA?A@DCCCBB?AABB;B::9CCBBBCBCCCD?C@@?@BBDBCBCBB?CC=A:::
@ATNG8:01025:02974
GATGGTAGGACGAGCGTCTGAGAGGTACTCATTCGTTTCGGAAGAGACAGGTACGTTAATAGTTAATAGCGTAACTTCTTTTTCTTGCTTTCGTGGTATTCTTGCTAGTTACACTAGCCATCCTTACTGCGCTTCGATTGTGTGCGTACTGCTGCAATATTGTTAACGTGAGTCTTGTAAAACCTTCTTTTTACGTTTACTCTCGTGTTAAAAATCTGAATTCTTCTAGAGTTCCTGATCTTCTGGCGCTCTGTCACGTCTGCTACCATCGACACTCCAAAGTCT
+
::>=?@AA;:995<>@@C;;:A@A?A@@@@@@;A@?=5=?9?<@BAABBB@CCCIC@DACCBA;A=ABA>>00)-8088585,-.)/::;3==;;7A@@=@B?BBBBBE@CBBBBBBD@BBC@C?BAA@BBBB?BBDC@IAAABA@@CCCCBACCD@AAA@CC@D?@@ABABBBB?A;;;;.;>B7;;CCC5BBCBB>C;;;CB;:9B@CCDD1CBBBB?B?BE@BBBA@@B?B?BCCBBB>@@CGCCCC;;;BCCCBB@@;;0@=<000>@@>999399,9<<<
@ATNG8:01033:03005
GATGGTAGCACGAGTCACTCATATCCAGAAGATCAGGAACTCTAGAAGAATTCAGATTTTTAACACGAGAGTGAACGTAAAAAAGAAGGTTTTACAAGACTCAGCGTTAACAATATTGCAGCAGTACGCACACAATCGAAGCGCAGTAAGGATGGCTAGTGTAACTAGCAAGAATACCACGAAAGCAAGAAAAAAGAAGTACGCTATTAACTATTAACGTACCTGTCTTCTTCCGAAACGAATGAGTACGATGAGAGAGCTCTCTCTAACCATCGACACTCCAAAGTCT
+
55>>8::////////9;;5549955.59945555//5;5///:///)4:5:7:4433333$3499:555=<==>399333333#4<38.444&444.44////////27,669<;;7669@@@999949::9954999949:://///)/5;/646>>>>;<?;B==ABB>:838994:;==?6=871778787$/94////88:==7>8=;22-2369BCB=@@@55.599=7;<@8>>>:=<<<<>:>@@AAAA@?00000:0/0:5:)00.--22--.3:;2/..5
@ATNG8:01059:02963
GATGGTAGCTCGCTGATGATATCTCCAGAAGATCAGGAACTCTAGAAGAATTCAGATTTTTAACATCGAGAGTAAACGTAAAAAGAAGGTTTACAAGACTCACGTTAACAATATTGCAGCAGTACGCACACAATCGAAGCGCAGTAAGGATGGCTAGTGTAACTAGCAAGAATACCACGAAAGCAAGAAAAAGAAGTACGCTATTAACTATTAACGTACCTGTCTCTTCCGAAACGAATGAGTACTGTATCTATGTGTGCGCTACCATCGACACTCCAAAGTCT
+
9:=>9>CBBC=BBCABCCBCCCCBCADEC?BBC@@ADD@EDD:9;C?AA>A>???=<??@,@>A998@@@@A???8=>88888'//(/(//(/:;39<<;:7826/548717779>>>ACCCCCGCCCAAAC?CCCC?B@@@BBBC>B?B??<?BCCBCBA?BBCBBB?BA@BBC<??999+9>=;:8888(8@:A;;;ABB?@3718>>>5;5;>BAB?BBBBBCC?B?BBF>CAA>ACECCBBBBBBBBBBBBBBBABCAA>>;>?BFBAA;;;4::/>>::
@ATNG8:01060:03001
GATGGTAGTCTCAGATAGTCTCATAGTACTCATTACGTTTCGGAAGAGACAGGTACTGTTAATAGTTAATAAGTACGTACTTCTTTTTCTTGCTTTCTGTGGTATTCTTGCTAGTTACACTAGCCATCCTTACTGCGCTTCGATTGTGTGCGTACTGCTGCAATATTGTTAACGTGAAGTCTTGTAAAACCTTCTTTTTAACGTTTACTCTCGTGTTAAAAATCTGAATTCTTCTAGAGTTCCTGATCTTCTGGGTCTCTCTCTCACGCACTACCATCGACACTCCAAAGTCT
+
<;:?6;4:45599<;;;===555545<554:0/)/////(/43823433;<9;A?3338596;::>)-(-60-,,,---/:(//:99+:<6:899(/////(..2+28+22255:8=;;;=>::054438299790//:4889;7<;;>>=8..-.-----61779-335:-33///)////)66=>>0?672/////$/)/77:3<<>>====<@:=9=9'94>>?<@:>>:>99:A@C?B?AAA;:9=A@BB=AAAAAA000<=0;9>@B>>;@@?>>@@?==178*9<;;
@ATNG8:01028:03052
GATGGTAGATACTCGCTGATACACCCATAAGATCAGGAACTCTAGAAGAATTCAGATTTTTAACACGAGAGTAAACGTAAAAAGAAGGTTTTACAAGACTCACGTTAACAATATTGCAGCAGTACGCACACAATCGAAGCGCAGTAAGGATGGCTAGTGTAACTAGCAAGAATACCACGAAAGCAAGAAAAAGAAGTACGCTATTAACTATTAACGTACCTGTCTCTTCCGAAACGAATGAGTACACATCGTCGTGTCGTGCTACCATCGACACTCCAAAGTCT
+
A@BC@BBCCCCCCCECBCDBABCCD<@BC@CCBBAA>A?BBBBBBA?AB?B?BBBCCCCC2A?ACAABBCB@@@<ACCCFDC5@@<A5;;;6;CC@CBBBFDDCB@B?BD@CCC<@@BACDDBCBDDDCCAA?AC@@>ABBABB??<@?CAB@ACBBBCBB?AABCBA?CC?>>?<??AAA8?==;99999(:@;A888AAA?@7;7;A?@7<7;AC@@?@BBBA@?=?@BAB=BBB?BBCCCCCDDCAAA>??CC?>>BCCB>><>BBBBB@@??277)9999
@ATNG8:01030:03042
GATGGTAGTGCGTGAGAGAGAGACCAGAAGATCAGGAACTCTAGAAGAATTCAGATTTTTAACACGAGAGTAAACGTAAAAAGAAGGTTTTACAAGACTCACGTTAACAATATTGCAGCAGTACGCACACAATCGAAGCGCAGTAAGGATGGCTAGTGTAACTATCAAGAATACCACGAAGCAAGAAAAAGAAGTACGCTATTAACTATTAACGTACCTGTCTCTTCCGAAACGAATGAGTACACCTCGTCGTGTCGTGCTACCATCGACACTCCAAAGTCT
+
;==>;C;;;=A:96;=>CB=@=00+/77278B@00*02789ADDC?AA?B?@?<98337$36CCDABBCBAAA;@@AAABA0AC5;5;;;-;;;4:B:;9@@00+/39:7<?C?BBCCCBBBECCCBBBBB?@@CC@AAACCCBB?D@C@@>@BCAC@@>=??:::C?CC@FCB=??BB?ABC????>>,<?;:99>@@@@@<@<@A??;?:;;A@@=@CCAAAA?B=?@F>BBC@@?@@?BD>>7;00000/:=;=>?:::;685577799882;;3:>;;
@ATNG8:01049:03043
GATGGTAGTGTGTCTCTGAGAGTAGTACTCATTCGTTTCGGAAGAGACAGGTACGTTAATAGTTAATAGCGTACTTCTTTTTCTTGCTTTCGTGGTATTCTTGCTAGTTACACTAGCCATCCTTACTGCGCTTCGATTGTGTGCGTACTGCTGCAATATTGTTAACGTGAGTCTTGTAAAACCTTCTTTTTACGTTTACTCTCGTGTTAAAATCTGAATTCTTCTAGAGTTCCTGATCTTCTGGGATGTGTGCGCAGTGCCTACCATCGACACTCCAAAGTCT
+
944:544444555;55559:::55444>////)/9;;2;A?C:BBB?@@@<@BB<<7:1:9@F@E@BBBBB;66;7<<??>*55.4977.////)//7279.555945.5==>>=:;)///)/5///>>>>?<@@B@=BBBAB;90<00000/00)/::298.4.489;;==59245959*57<499999(>>ABB:@;000000/7)///&/::55.549:559999497<7;;<=<:.4459,59>?@@@??@@>>==9===8>?@@@>>:989=C6>999
@ATNG8:01055:03047
GATGGTAGTAGTACACTAGTCATACCAGAAGATCAGGAACTCTAGAAGAATTCAGATTTTTAACACGAGAGTAAACGTAAAAAGAAGGTTTTACAAGACTCACGTTAACAATATTGCAGCAGTACGCACACAATCGAAGCGCAGTAAGGATGGCTAGTGTAACTAGCAAGAATACCACGAAAAGCAAGAAAAAGAAGTACGCTATTAGCTATTAACGTACCTGTCTCTTCCGAAACGAATGAGTACTGTATCTATGTGTGCGCTACCATCGACACTCCAAAGTCT
+
BDBB?BBBDDBBBCCCCCCCDCCCC@BBB@CDDCAA?A?AACDCDC@CD?B@BAAABBCC3B@CDAAAA?CCAC<BBBBAAA0;;5;9@@A9ACI@GBCBCBB@?>@@CC@CCC?BBCCDDCCAAACCCCBC?CCCC?CBBA@@AA>A@CCB?ACCCCAAC?BBABBB@AA>ACC8==9999+:==9===??1;A=B@@@???AA7;;?@@B=B<>::;;5;====@@=A<AAB:B>=:=@@BBBA<<=><==<>@??AAAAA@>><>>@@@AA===6::0??::
@ATNG8:01017:03078
GATGGTAGACATATCGTACTCTCTGTACTCATTCGTTTCGGAAGAGACAGGTACGTTAATAGTTAATAGCGTACTTACTTTTTCTTGCTTTCGTTGGTATTTCTTGCTAGTTACACTAGCCATCCTTACTGCGCTTCGATTGTGTGCGTACTGCTGCAATATTGTTAACGTGAGTCTTGTAAAACCTTCTTTTTACGTTTACTCTCGTTGTTAAAATCTGAATTCTTCTAGAGTTTCCTGATCTTCTGGGTGCGCTACAGTCTCTCTACCATTGACACCTCCAAAGTTCT
+
<<;:7:=;;;@@@CCCCBA;;555;:===?9:.5<<<4<<9<=@=884::489988486;<38.98;7;69////(/.7777(..(2222'233,3,3777(33372228;2888;>:==;5659>;A>>8859949;;<06/66///68696955//(/38(/5171555/98555).-277*7-3,//;;:+83---(----3--//55(255'269680708=3;;;:7566,57<>?;;;;::;=6///666;==>>>>@@AA==:=?;8<666-,,)(5,2)(((
@ATNG8:01021:03077
GATGGTAGCGCACACATAGACAGTACTCATTCGTTTCGGAAGAGACAGGTACGTTAATAGTTAATAGCGTACTTCTTTTTCTTGCTTTCGTGGTATTCTTGCTAGTTACACTAGCCATCCTTACTGCGCTTCGATTGTGTGCGTACTGCTGCAATATTGTTAACGTGAGTCTTGTAAAACCTTCTTTTTACGTTTACTCTCGTGTTAAAAATCTGAATTCTTCTAGAGTTCTTGATCTTCTGGTAGAGCGTGCATATATCTACCATCGACACTCCAAAGTCT
+
@ACD@BA?ACDDCCCBBBBBCCDBCDCCAA?@CCF=BB?C=AACCCCC?CCEBB=B?CCBB=B@DDBBBCCCC?999:;.;C@BBCC?CCCCACICFJF@A@@CCD@CCDDCCCC?CCC?C?DDCCBBBB@CCBD?CCBBCBBBCCBBBBBBB?BBD@CC?B?BABCCCCCC?BCCCC;A;?;:::::*;BBBC>CBCCCCCCCB@CDDD3FBBCB@B@CC?CCCFB@?=@C=@?BBB?BAD?BBCCCCBCCCBBBCCCDBBB@A@@@@@BAA@?CF>F:::
@ATNG8:01025:03106
GATGGTAGCGCATATCAGCGCAGCCCAGAAGATCAGGAACTCTAGAAGAATTCAGATTTTTAACACGAGAGTAAACGTAAAAAGAAGGTTTTACAAGACTCACGTTAACAATATTGCAGCAGTACGCACACAATCGAAGCGCAGTAAGGATGGCTAGTGTAACTAGCAAGAATACCACGAAAGCAAGAAAAAAGAAGTACGCTATTAACTATTAACGTACCTGTCTCTTCCGAAACGAATGAGTACGATGAGAGAGCTCTCTCTACCATCGACACTCCAAAGTCT
+
BB@@<A<9;CGDCCCCDCCCCCBBA>BCC@A@ADCC>@?@CDDCBB>AA=?=@CCBCCCC5C@CCCCCCCCCCF>D@@ACDD5AA=@5;;;6<BBADCBBCDE;:;;AFDACCC>AAAAABBCCCCBBBB997:ABB?BCCCBB@?<A=BBB?BBCCBBBB@CBBCCB?BA?BBD988B@@:@>>;999999%0>;@000@@BBD?B?>AAA8;7;ACA@=@B@@@BB@B@BBB<B@@=?AABCCBBBBBBCCDBBBBBA@?@;>><:?????>?>A477.:888
@ATNG8:01042:03098
GATGGTAGCTCGCTGATGATACTCCAGAAGATCAGGAACTCTAGAAGAATTCAGATTTTTAACACGAGAGTAAACGTAAAAAGAAGGTTTTACAAGACTCACGTTAACAATATTGCAGCAGTACGCACACAATCGATGCGCAGTAAGGATGGCTAGTGTAACTAGCAAGAATACCACGAAAGCAAGAAAAAGAAGTACGCTATTAACTATTAACGTACCTGTCTCTTCCGAAACGAATGAGTACTGTATCTATGTGTGCGCTACCATCGACACTCCAAAGTCT
+
AABB?BC=BC?>===ADDCBEDBB?;;:?@@@BAA<A?BBCBCBB?BA>?<@@997===,@;???CBBBB@@@999:@@@@,;;599>@@7@BE>B;::BCCBC@BACC@CCB?BCBBBCCFAAACBBBCB@@A@BAC;::AACC?B?AAA=ABBBAAED@BBB???@CD?BBB499888)8<<789898(/<7>///<<?>@6;6::>=:?:;;A;;8;CA@ACC@C@BBB<A@A6::?BBBBCBBAAABCCBDCAAAC::9A@?:;@<<<6776==1@@AA
@ATNG8:01043:03084
GATGGTAGAGTATCATGTGTATCTCCAGAAGATCAGGAACTCTAGAAGAATTCATATTTTTAACACGAGAGTAAACGTAAAAAGAAGGTTTTACAAGACTCACGTTAACAATATTGCAGCAGTACGCACACAATCGAAGCGCAGTAAGGATGGCTAGTGTAACTAGCAAGATACCACGAAAGCAAGAAAAAAGAAGTACGCTATTAACTATTAACGTACCTGTCTCTTCCGAAACGAATGAGTACTACTCTCAGAGACACACTACCATCGACACTCCAAAGTCT
+
55==9=CCCCCCFCCBCCFCCBB@@>@CFACCCBBB@B?BBCCBBC@CE?@>@A?9:9::*;?BCCCCCCCCCC=CCCDDDD5B@<@2:;:.;BB?BBBBAAB@@>A@BE?BBC?BBBBBCCCBBBDDCCAA>BCDE?BBBBCC?><@?BAB>BBBBDCCC?CAABBB>BCBBB588=;;3=>?;999999%9A;A9::DBAAA7;7;===1818>C;;=;CAABBB>B@BAA<B;;8;ABCBBBBCBBBBBCDAAABBBBBBAA=@BA?=><<=;066);@;;
@ATNG8:01058:03094
GATGGTAGAGTACAGTGTAGTAGACCAGAAGATCAGGAACTCTAGAAGAATTCAGATTTTTAACATCGAGAGTAAACGTAAAAAGAAGGTTTTACAAGACTCACGTTAACAATATTGCAGCAGTACGCACACAATCGAAGCGCAGTAAGGATGGCTAGTGTAACTAGCAAGAATACCACGAAAGCAAGAAAAAAGAAGTACGCTATTAACTATTAACGTACCTGTCTCTTCCGAAACGAATGAGTACTACTCTCAGAGACACACTACCATCGACACTCCAAAGTCT
+
<>5;79==@D;99666>>>AAAA@A699>9=BCB@A>@@CBA@BBC?CC?C@>?;;;@@@,@=@0//?::<==B?68<33333$3;,3,333&37718<87583..(..33265627668=<<<@CCCCCAAA@EABA?AABCBBBB?C@DAB?BCCCB?@@@BBCBBC@CC????;?????8??<<:::;;:&7<7////;;>??=A=AA;;8;<A=B;;7;AAAABC@C?BBD>CBC?CCCBCB?@?BBB@@@@>??AA======:>;;;B?????<AE:B?A@
@ATNG8:01063:03085
GATGGTAGCACACGAGATCTCATCGTACTCATTCGTTTCGGAAGAGACAGGTACGTTAATAGTTAATAGCGTACTTCTTTTTCTTGCTTTCGTGGTATTCTTGCTAGTTACACTAGCCATCCTTACTGCGCTTCGATTGTGTGCGTACTGCTGCAATATTGTTAACGTGAGTCTTGTAAAACCTTCTTTTTACGTTTACTCTCGTGTTAAAAATCTGAATTCTTCTAGAGTTCCTGATCTTCTGGTGTCGTCTATCATGTACTACCATCGACACTCCAAAGTCT
+
@??D:ABBBBBBAABCCICDCCCBDCCCCGCCACCCE>BBAC@CBCBBCD?BBCBD?A?AC@?<>9::?BBBBBB8@A???+@A;BABA;@A><8<9939>;?@A@@@;@???BA>A<@@@<A=B@>>>=<@<==>A7;;AA;;;@>>>?CB;;;6;;;:AA6;7;??????@A;>8888,8:A=@@@@@.>=AAA8=>>888====:>>>>/>;;;A<A<>>;A@@@///9=5::@A==:>?@<@=====///:;;>??@>=>><@@AA@@>::;:;<66666
@ATNG8:01014:03120
GATGGTAGAGAGACTGTAGCGCACCCAGAAGATCAGGAACTCGTAAGAAGAATTCAGAATTTTTAACACGAGAGTAAACGTAAAAAGAAGGTTTTACAAGACTCACGTTAACAATATTGCAGCAGTACGCACACAATCGAAGCGCAGTAAGGATGGCTAGTGTAACTAGCAAGAATACCACGAAAGCAGAAAAAAGAAGTTACGCTATTAACTATTAACGTACCTGTCTCTTCCGAAACGAATGAGTACGATGAGATCTCGTGTGCCTACCATCGACACTCCAAAGTCT
+
>>@C@B@>:95595555;;<9;9;;34555::<<55055::///61//)/6160/333,3333$3,33333333;9:27///;;;$//27)555&5994;>;;;??6666:>>8=<<04:<89999/////7///8=A?<9<==<=BBB?C@@@@=@@BABCBC@CCCAAA?B@>AA:5>889929///;;;??':?755.5<;=;78066999;8=8<9@@A;?:::?=?<?388@:?A=>B@:798>?>BBAAACAA?=<66//)/65699>???@<<94<>5@ABB
@ATNG8:01022:03159
GATGGTAGCTATACGTATATCTATGTACTCATTCGTTTCGGAAGAGACAGGTACGTTAATAGTTAATAGCGTACTTCTTTTTCTTGCTTTTCGCGGTATTCTTGCTAGTTACACTAGCCATCCTTACTGCGCTTCGATTGTGTGCGTACTGCTGCAATATTGTTAACGTGAGTCTTGTAAAACCTTCTTTTTACGTTTACTCTCGTGTTAAAAATCTGAATTCTTCTAGAGTTCCTGATCTTCTGGAGATACACATGATACTCTACCATCGACACTCCAATGTCT
+
;?BC@FCCCCCBBBAAAEGHDBBBBBDBDCBB?@???=@B?C@CCCBBBC@DD@@@?C@BBAA>A?BCB@@ABBB@BBBAA3<=<=BBBB:BAAA@BBB>BC;>>?AA@>ABBBCBAA9====C7==??@A??:?DDD;=>>@>>>@BDAA???@A=>>=<@@;?;@@AABD===;??ADD5;8;=?;;<;,;<777*--6---9>6:/8765'2;8;<:=;??9:;;=?==:=7;;C@@@7;;B=;;;C??@A===@AAAAAAAA<>>>?AA>=<===6;;;//
@ATNG8:01028:03137
GATGGTAGTACATGATAGACGACACCAGAAGATCAAGGAACTCTAGAAGAATTCATGATTTTTAACACGAGAGTAATTGTAAAAAGAAGGTTTTACAAGACTCACGTTAACAATATTGCAGCAGTACGCACACAATCGAAGCGCAGTAAGGATGGCTAGTGTAACTAGCAAGAATACCACGAAAAGCAAGAAAAAGAAGTACGCTATTAACTATTAACGTACCTGTCTCTTCCGAAACGAATGAGTACTGCGTCTCACTCTCGCCTACCATCGACACTCCAAAGTCT
+
ABCC@CC@?;===BBBAEBB;;;9915<>7:<7//)/)/5::<;@@@>?<191793333333$3499888333::3<3733333$35.5+222&2593899986632+2488089<7>888BCCCBBB>@=<=>;====:=???:9;;27499@;?AAA>>>><??>>>@;?>5;;:1888888)8::689975'3725...33598).*.566(/).5::<8>>??BCCAE@BBB>BCC@BBBCCCC@@@A:;;CCCCC;;;E@;<:>B@@;;:ACCD?BB>CBBB
@ATNG8:01028:03153
GATGGTAGCATCATGCATATCTCACCAGAAGATCAGGAACTCTAGAAGAATTCAGATTTTTAACACGAGAGTAAACGTAAAAAGAAGGTTTTACAAGACTCACGTTAACAATATTGCAGCAGTACGCACACAATCGAAGCGCAGTAAGGATGGCTAGTGTAACTAGCAAGAATACCACGAAAGCAAGAAAAAAGAAGTACGCTATTAACTATTAACGTACCTGTCTCTTCCGAAACGAATGAGTACAGAGAGTACGATATGTCTACCATCGACACTCCAAAGTCT
+
ABBD@DCCCCBCCCCBBBCCCCCCC?CCC?BAB@@@>A=@AB??@C@CB?B?AAA@>?::+<>CCBCAA?AAAC<@?9::::);?<@4;;;6;CCABCDDHDCBB@B@BC@CCD?CCBAAABDDEEBBBCCD@DBBB?BBCCCBBB<@<?BA?ADCCCCCA?ABBBBB>BB??>?=@@<<<5>::3::9999%0>9=00/==ACB:=:>ADE8;8;ACAA@AGCCCBB?B????:?@@?BBBBBBCCCCCCCCAAAB@ABBBB==>:>>?????====BC>BBAA
@ATNG8:01034:03149
GATGGTAGCGGCACACATAGATACAATACTCATTCGTTTCGGAAGAGACAGGTACGTTAATAGTTAATAGCGTACTTCTTTTCTTGCTTTCGTGGTATTCTTGCTAGTTACACTAGCCATCTTACTGCGCTTCGATTGTGTGCGTACTGCTGCAATATTGTTAACGTGAGTCTTGTAAAACCTTCTTTTTTTACGTTTACTCTCGTGTTAAAGATCTGAATTCTTCTAGAGTTCCTGATCTTCTTCTTCTGGGATGTGTGCGCAGTGCCTACCATCGACACTCCAAAGTCT
+
?>9:37///0)/;;:<<BBB@;@??:C956<5505==@8@@;C@:;:BB?>;>@@@@<<@BAAA8;79@=>>><<@5:887*33-3:<<3;<<<8<<<8<=:;>:::?:9;;CBB@@?ACCC@EEECA@00,0@<<9ACCBBBCCCCBBB@@@A?BDD?BB?A?ABBDBCCCC@BBDCC<F@C@BCCCCBB#AA@BF>CBBBCBBB@@>@F?CCBBBCD@B?BC@;::CBAA?B?AAA@@@;??:?B>AAA@9@999A@@@BBA995><?CA=A@@AB=<::9088)9<<9
@ATNG8:01039:03159
GATGGTAGGACGAGCGTCTGAGAGGTACTCATTCGTTTCGGAAGAGACAGGTACGTTAATAGTTAATAGCGTACTTCTTTTTTCTTGCTTTTCGTGGTATTCTTGCTAGTTACACTAGCCATCTTACTGCGCTTCGATTGTGTGCGTACTGCTGCAATATTGTTAACGTGAGTCTTGTAAAACCTTCTTTTTTTACGTTTACTCTCGTGTTAAAAATCTGAATTCTTCTAGAGTTCCTGATCTTCTGGGCTGGCTGATATGCGCTACCATCGACACTCCAAAGTCT
+
////)//0)455559;:<566==?:?:99B:;6;BCA=BB?B?BBBCCGE@DCCCC@CACCCC>A>AABCCCBBB>@@A@AA)BB@BBCDF;CC?@<A<<5;B<@@BCBC?BGDECBBC@CC;96;BBBCCCB@BCCB@CCBBCCCCCBBBBBDCC@CCC?BB=B?BBDBBBBCC@B@?@@7@>B<AAAAAAA#@BBAB=B;;;AAAAAD@IEIE5G;;;C=@<@A>ABCBBBC@C?BBDEDC<@:::,:B@=ACECCDBCCDCCCC?CBBBCCCCBB>BB=B?88
@ATNG8:01041:03122
GATGGTAGCGCATATCAGCGCAGCCCAGAAGATCAGGAACTCTAGAAGAATTCAGATTTTTTAACACGAGAGTAAACGTAAAAAGAAGGTTTTACAAGACTCACGTTAACAATATTGCAGCAGTACGCACACAATCGAAGCGCAGTAAGGATGGCTAGTGTAACTAGCAAGAATACCACGAAAGCAAGAAAAAAGAAGTACGCTATTAACTATTAACGTACCTGTCTCTTCCGAAACGAATGAGTACGATGAGATCTCGTGTGCTACCATCGACACTCCAAAGTCT
+
BBBC@D;66?BBABAA@@CAAABMI?CCEACCCCA@?A@CCCBBBB?BB?B@CCC99999:%;?CCCCFFEDCCC>CCCCCCC2CDAF>BBB<BBC@CBBBFCBBB?B@CC?CCC@CBCAAACBDDDBBBCCCABBBB?@?@AAB?@;A=B;;8;CDDDCCD@BBCBBB?BB?BBA488888*9=<8999999%0>:=0/0?@BBB@C?A>>?:=:=BFCEABBBBBCC@C?CCC>CCC?BAAACCCCCCBAAABBBBBBBBBCA??;?AAAAAB===5::1@AAB
@ATNG8:01043:03112
GATGGTAGGCGTGTGAGAGTCTGCCCAGAAGATCAGGAACTCTAGAAGAATTCAGATTTTTAACACGAGAGTAAACGTAAAAAGAAGGTTTTACAAGACTCACGTTAACAATATTGCAGCAGTACGCACACAATCGAAGCGCAGTAAGGATGGCTAGTGTAACTAGCAAGAATACCACGAAAGCAAGAAAAAGAAGTACGCTATTAACTATTAACGTACCTGTCTCTTCCGAAACGAATGAGTACGTGTGCGACGTGTCTCCTACCATCGACACTCCAAAGTCT
+
<<=>@CCC?BBBDCCCCCBB@A;;:)5@=?CICBCEAD?@@DD@@@?BB?B?A@>=====,=;@BAA<@BBABC<C@88989'99173:::*9?@<@?>;@@@AB7:8;@<@AA<@@@@>>>AAA>>@?>?@<@???<>??AA@;:8;=AAB??>>>AA>><>@@BBB?BC?BBC?==:;;3;=99=@@@@,//-/<<<A@====B====@=A<@@@=<9=>>>AAA<@<>>B7>BB?AA@A?;;==?>====888===?A=B==:;;;>A???@@<@D;D::;
@ATNG8:01058:03146
GATGGTAGTATATCGCGTCGCTATCCAGAAGATCAGGAACTCTAGAAGAATTCAGATTTTTAACACGAGAGTAAACGTAAAAAGAAGGTTTTACAAGACTCACGTTACAATATTGCAGCAGTACGCACACAATCGAAGCGCAGTAAGGATGGCTAGTGTAACTAGCAAGAATACCACGAAAAGCAAGAAAAAAGAAGTACGCTATTAACTATTAACGTACCTGTCTCTTCCGAAACGAATGAGTACACATCGTCGTGTCGTGCTACCATCGACACTCCAAAGTCT
+
::;<;>CBB;?;@@?B@ABA;>9945:9945@>?::29.595655B9>=;=:==<94999$7:<=;==<=:::<9839=>>>+:949.555&555.5555;;;==9;;;:BBB=?@AABBBCCAA@BBBBB@DMCD=@?CDBBBB>B?AAB?AAAAB@A@?BBBCBA=A@=998<?<7888(777/888888$0937/./99AAA<A888>?;>;>?B@@?@CCCBBC?B?BBB<ACD<??B99:BBBA9::9???@:99A@@@BB?BCBBBAAACC@DA6AAAA
@ATNG8:01017:03191
GATGGTAGTGTCAGTGCGCGTCGTCCAGAAGATCAGGAACTCTAGAAGAATTCAGATTTTTAACACGAGAGTAAAACGTAAAAAGAAGGTTTACAAGACTCACGTTAACAATATTGCAGCAGTACGCACACAATCGAAGCGCAGTAAGGATGGCTAGTGTAACTAGCAAGAATACCACGAAAAGCAGAAAAAAGAAGTACGCTATTAACTATTAACGTACCTGTCTCTTCCGAAACGAATGAGTACACATCGCTCGTGTCGTGACTACCATCGACACTCCAAAGTCT
+
@>;<05<>BBCCCAAAE@CCBBCDD@BBB=AB;;;@<?;>?A@>>=:77-7-7<<=====)=;8<<:;777////&////777'7:3:2;;066<9>6666>7;;+0+0>:><<;<>?=@999B@A@@99:A=AAAA>AA@@AA?@<A?B;;79@@@?>9=598;?;>3::5///386-///&/////////#/6(2256888==05055555@4<8B@@>@??>===9=9=??9==@9878;;;??@::////9557<<99555969-5..5.....7(..'.=62
@ATNG8:01018:03185
GATGGTAGCACACGAGATCTCATCGTACTCATTCGTTTCGGAAGAGACAGGTACGTTAATAGTTAATAGCGTACTTCTTTTTCTTGCTTTCGTGGTATTCTTGCTAGTTACGCTAGCCATCCTTACTGCGCTTCGATTGTGTGCGTACTGCTGCAATATTGTTAACGTGAGTCTTGTAAAACCTTCTTTTTACGTTTACTCTCGTGTTAAAAATCTGAATTCTTCTAGAGTTCCTGATCTTCTGGCGCTCTGTCACGTCTGCTACCATCGACACTCCAAAGTCT
+
///7279><>@@<<@<<<;;>;;666====;?7AA>?7>><@<?;@@BA=8=C95504.49:85;7455<;::<:6:=>?>+:?/338;5;554498848=6:88889(/////6362755/5/58;>>66/6;;;<-//<7;:8:99?><5.//)/..27705095778;5557:5777*7.6.6<>=@,99666)-------.39.5555'55556374:A4<=AB>==:=<??AAAD>?;:4:;<=;;;==H;;;@A@;;;@6;;;@A@@?==8==4=999
@ATNG8:01031:03190
GATGGTAGGACGAGCGTCTGAGAGGTACTCATTCGTTTCGGAAGAGACAGTACGTTAATAGTTAATAGCGTACTTCTTTTTCTTGCTTTCGTGGTATTCTTGCTAGTTACACTAGCCATCCTTACTGCGCTTCGATTGTGTGCGTACTGCTGCAATATTGTTAACGTGAGTCTTGTAAAACCTTCTTTTTACGTTTACTCTCGTGTTAAAAATCTGAATTCTTCTAGAGTTCCTGATCTTCTGGATATGAGTGACTCGTGCTACATCGACACTCCAAAGTCT
+
?ADGACB<9=@@;B==@?@@@AAB?BBBBBBC@;;:C>CC>C>CCCCBCBBCCCC@C>BABC7<9;BBA>C@@@@BCCCC5AA>B;;;.;AAA>BA?9>>;>A@@AA?BAA@AA@@;@AA=B@CCCDA@AD@CCBB>BBCBBBBBBBBAA@@;;5;;;5;A>A?ABBC@AAAC?@BBAB4@;>;@@BBB0ABABB9;6C@>>@<;?5>>==,=999<===@?>@B@@@9:89<@B@BBB?AAB@AAAB@AACBB<<>>000>@@;;9A9::B@@:@A;???@
@ATNG8:01032:03192
GATGGTAGGTGCACATGATTGTATCCAGAAGATCAGGAACTCTAGAAGAATTCAGATTTTTTAACACGAGAGTAAACGTAAAAAGAAGGTTTTTTACAAGACTCACGTTAACAATATTGCAGCAGTACGCACACAATCGAAGCGCAGTAAGGATGGCTAGTGTAACTAGCAAGAATACCACGAAAGCAAGAAAAAGAAGTACGCTATTAACTATTAACGTACCTGTCTCTTCCGAAACGAATGAGTACGATGAGAGAGCTCTCTCTACCATCGACACTCCAAAGTCT
+
ABBCAD@A>ABCB@ACC;;99CD@A>@EE@BBBC@?=@?BCC???C@CC=B?@=>998899%9;@ABBBCBCBCB>AA>@@@@,?@;@4;;;;;%;BB>BCCBCCDCB?C@DD?A9:6;CCDDCCCCCCBCCCBA?AC@@=@CCCCBBB>B@EAB>BCBCCCCC?BBBCBB?AB@BBB=@@999,9>>;===>?.?D?B;:;??B?@<?;>>==9<6;=@9:7:??@@CB@D@BBB>BBC@BEBABBCCDCCBA@BBAA???@<9<9<6<=>>A@@@AA<AD:A88/
@ATNG8:01037:03166
GATGGTAGCACGAGTCACTCATATCCAGAAGATCAGGAACTCTAGAAGAATTCAGATTTTTAACACGAGAGTAAACGTAAAAAGAAGGTTTTACAAGACTCACGTTAACAATATTGCAGCAGTACGCACACAATCGAAGCGCAGTAAGGATGGCTAGTGTAACGTAGCAAGAAATACCACGAAAGCAAGAAAAAGAAGTACGCTATTAACTATTAACGTACCTGTCTCTTCCGAAACGAATGAGTACGATGAGAGAGCTCTCTCTACCATCGACACTCCAAAGTCT
+
A>;::54?>95559////////-774///4::<<>=694555445<7=<25048889999'9-44<444<;:9:188::===+=<7<.555&55A6<;<;;<<::272//)/886<=>:?B==>>===<<<<:;6559;>=??==>9@:>@@:>@@@@=7:;0//:988588818::6<<<==588;333333$32.5589777;;26-226649022>>>:>559>??9@?BAA388928<<=<<<=;;<<8AB=5559988=9>>9==7577555;499.9225
@ATNG8:01045:03183
GATGGTAGTGTCATATGAGAGTGTGTACTCATTCGTTTCGGAAGAGACAGGTACGTTAATAGTTAATAGCGTACTTCTTTTTCTTGCTTTCGTGGTTTTCTTGCTAGTTACACTAGCCATCCTTACTGCGCTTCGATTGTGTGCGTACTGCTGCAATATTGTTAACGTGAGTCTTGTAAAACCTTCTTTTTACGTTTACTCTCGTGTTAAAAATCTGAATTCTTCTAGAGTTCCTGATCTTCTGGGATGTGTGCGCAGTGCCTACCATCGACACTCCAAAGTCT
+
444=8==>@????<<<CC:9:ABA;9:4::44.4==909=.9.5@?@;AC8ABBBC?B>AB@@7A=BAB>99;44.44;;;'44.444;2=;;;7;@?0?>66::CDD@C@@@DB;;6;@B5;5:?::9???<@?>??CBB;;;@A;;;;>@@@@8:9@?>><??BCCCCBBCG?@@CCB9@<@>?A@@@0@BBBC:;;;CCCMABA@BBBB2BB;00;@:00,000<;;;>A?CCCCED:;;HJ?I;;;;CBABCBBBCB?B;;:;CCCCAAAAA?FL?DB@@
@ATNG8:01053:03188
GATGGTAGTGCGTGAGAGAGAGACCCAGAATCAGGAACTCTAGAAGAATTCAGATTTTAACACTGAGAGTAAACGTAAAAAGAAGGTTTTACAAGACTCACGTTAACAATATTGCAGCAGTACGCACACAATCGAAGCGCAGTAAGGATGGCTAGTGTAACTAGCAAGAATACCACGAAAAGCAAAGAAAAAGAAGTACGCTATTAACTATTAACGTACCTGTCTCTTCCGAAACGAATGAGTAACGTGTGACGTACGTGAGCTACCATCGACACTCCAAAGTCT
+
////+/99??>>00/<99;DBB:9:05@D8;;9C?B@CABABCC@AA>B?A@>9999-09::0//66>=@=;5?@@@D@@,00,/4999&//-(/....7777295591725.555755555>>@@>>=>>???A<AAAA>?::5;8==>:>BAAAA@@<@A@@<<8::5;=A8=>8998(6877'59777(22,2=8;=>>?@=@<A===9=:>>;;;=B;;;>@@:>:==<4<881899<//)/99565@<<787665788:>>9688>>??>>B=@@:@@@@
@ATNG8:01062:03176
GATGGTAGACATATCGTACTCTCTGTACTCATTCGTTTCGGAAGAGACAGGTACGTTAATAGTTAATAGCGTACTTCTTTTTTCTTGCTTTCGTGGTATTCTTGCTAGTTACACTAGCCATCCTTACTGCGCTTCGATTGTGTGCGTACTGCTGCAATATTGTTAACGTGAGTCTTGTAAAACCTTCTTTTTTACGTTTACTCTCGTGTTTAAAAATCTGAATTCTTCTAGAGTTCCTGATCTTTCTGGCGCGTATGTATGTCGCCTACCATCGACACTCCAAAGTCT
+
CCCD?BABCCCBBBCCEGCCC@@@CCCCCCAA>@A@@<BB?B?BCBBAAA>AABBB>B>BBBB?B>BBB@@@ABA<A>ABCB)7617<;=5=@?A?BCC?BB<;9:@6537AAAA==A;A@@8<8<>>>A===;AAAA9>>A===?@@??>>>>>>9=?>;>D;A:>>@@@@@@A9?<<<<1<;@:??>@>A'>A888(//////<66::/:<<=+<>A@@9=9//-/;;;<::5:8=>@?@@A9>>@<?>>=>>;;;?DCAAAA;??A=B;;;??@@@;69;4;33-
@ATNG8:01062:03189
TATGGTAGTAGTACACTAGTCATACCAGAAGATCTGGAACTCTAGAAGAATTCAGATTTTTAACACGAGAGTAAACGTAAAAAGAAGGTTTTACAAGACTCACGTTAACAATATTGCAGCAGTACGCACACATCGAAGCGCAGTAAGGATGGCTAGTGTAACTAGCAAGAATACCACGAAGCAAGAAAAAGAAGTACGCTATTAACTATTAACGTACCTGTCTCTTCCGAAACGAATGAGTACACATCGTCGTGTCGTGCTCATCGACACTCCAAAGTCT
+
499;44::95556;;;@>>DBBAAA255<58<<>4:389=>:8=AA<9919/8;@?CDDF19;;CEBA@;=<@@:@@@@@=@+<<@CAB@@29997;;5554:9<)0)//)/::6:<@;ABBBAA@>=<</.----0799:9;;<7;5700)/7/////95///88:6<=9==<48833.3774/////$//(///88;;::6:7;?78/5.8269A9;;665:;8=8<>=/5555:??ACC87333377;4444444899;<<<:88444=7==6==;;
@ATNG8:01064:02567
GATGGTAGTGTCATATGAGAGTGTGTACTCATTCGTTTCGGAAGAGACAGGTACGTTAATAGTTAATAGCGTACTTCTTTTTCTTGCTTTCGTGGTATTCTTGCTAGTTACACTAGCCATCCTTACTGCGCTTCGATTGTGTGCGTACTGCTGCAATATTGTTAACGTGAGTCTTGTAAAACCTTCTTTTTACGTTTACTCTCGTGTTAAAAAATCTGAATTCTTCTAGAGTTCCTGATCTTCTGGTAGAGCGTGCATATATCTACCATCGACACTCCAAAGTCT
+
A>CC?CC>DBBCCDBCICDGBBB@B@ABBACC>B;<<04:5:8===CCCFACCAA@@C@AC;;6;25?<B@A@@B@;;;;;.9C=BBCC=BB@A=A@@<@C9;=GCCB@BBDCCFDIAGCCACACBBB@AAA?BBCC>BBBBBBCCCEECDCCA@<;;;<@A?B?@@@CBB@A@@BBBAC3A5;5;BCBC,CB<;;0;?@@@@ACBB5<;<;<%;@@ABAFAEDAEDCBBBD@C@BCCCCC@CCC?CCCCCCAAACBBCBBABBBC@C;;;AA@??@9@@=@AAA
@ATNG8:01064:02568
GATGGTAGCTCACGTACGTCACACGTACTCATTCGTTTCGGAAGAGACAGGTACGTTAATAGTTAATAGCGTACTTCTTTTTCTTGCTTTCGTGGTATTCTTGCTAGTTACACTAGCCATCCTTACTGCGCTTCGATTGTGTGCGTACTGCTGCAATATTGTTAACGTGAGTCTTGTAAAACCTTCTTTTTACGTTTACTCTCGTGTTAAAAATCTGAATTCTTCTAGAGTTCCTGATCTTCTGGTCTACTACACTGTACTCTACCATCGACACTCCAAAGTCT
+
;;;@?AA@BA@C00/=999CDDDCCCCCCCCC@ABAF>@@?B?AABBBBD@CBBBD?B?CB@?<????@FCCBCC?????=,=@;>???:?BCC@AAA?A@7889ACDACABBCB??=?@@=A<BB@@@===:==::5:>?<=>>?AAAAA?@?A;@?@=AA<A<>@?@@@@??;>>@AB5B;?:=====+==9:91:::///=:;>:>>>>.;<<=;8<8>>;@@?A>>><@<@@@@@@<?>?<>>>A??@>>>@AAA@??9770------77;=7@@8>==;
@ATNG8:01072:02576
GATGGTAGGCGTGTGAGAGTCTGCCCAGAAGATCAGGAACTCTAGAAGAATTCAGATTTTTAACACGAGAGTAAACGTAAAAAGAAGGTTTTACAAGACTCACGTTAACAATATTGCAGCAGTACGCACACAATCGAAGCGCAGTAAGGATGGCTAGTGTAACTAGCAAGAATACCACGAAAGCAAGAAAAAGAAGTACGACTATTAACTATTAACGTACCTGTCTCTTCCGAAACGAATGAGTACGATGAGATCTCGTGTGCTACCATCGACACTCCAAAGTCT
+
<<;<>BBB?AB;;6BABBC@@@;;;)5CB@AB;;;@=@<@@BBBBB?BB@B@BB@9::::'9:??A<<;@==>?6=87/000'/0)/*000(//:39====9>>><>=AA<>?<;A?>@@=??>@AA@;;<@6:9>@;??@===::5;<??D@B879?CAA<AAAAAA>AC?BBB;>:555(89:4:::::*9808==>?>>?=>:==A:::5739>99:5;@>??==:=<@AA9ABB??;;>00/::::>??@BBA>>>;;;???<@@>>>>>>?B<@@:@>>>
@ATNG8:01076:02597
GATGGTAGCGCACACATAGATACAGTACTCATTCGTTTCGGAAGAGACAGGTACGTTAATAGTTAATAGCGTACTTCTTTTTCTTGCTTTCGTGGTATTCTTGCTAGTTACACTAGCCATCCTTACTGCGCTTCGATTGTGTGCGTACTGCTGCAATATTGTTAACGTGAGTCTTGTAAAACCTTCTTTTTACGTTTACTCTCGTGTTAAAAATCTGAATTCTTCTAGAGTTCCTGATCTTCTGGACAGAGTGTGCAGATACTACTATCGACACTCCAAAGTCT
+
;::=8;;;;;@CCDCCCCAAA@@A@AAABB@@9@CCC=CFAGABBDCH@DAB=B@@=@=;;;;4;=ABCCA@@DC5;999:)4838<==5=<?<6;9@=AB?;<;BBC6;;;<;BBB?CBB=@<;;9AA000@A===<???A@B999@@BCBBBB@GBC@CD?B>B@A@A@@@C@C;;;;6;>C<@ACCD5CCBCD;;;DCCCB;<<5;<<;*;;;::4:=A@;>@@A@>>:>:@>@@?>;?::69BCDABBCCBCCBBBC;<;BBBBB@@@@@?A?CD=@@??
@ATNG8:01080:02598
GATGGTAGATACTCGCTGATACACCCAGAAGATCAGGAACTCTAGAAGAATTCAGATTTTTAACACGAGAGTAAACGTAAAAAGAAGGTTTTACAAGACTCACGTTAACAATATTGCAGCAGTACGCACACAATCGAAGCGCAGTAAGGATGGCTAGTGTAACTAGCAAGAATACCACGAAAAGCAAGAAAAAGAAGTACGCTATTAACTATTAACGTACCTGTCTCTTCCGAAACGAATGAGTACTATAGACTATCTGAGACTACCATCGACACTCCAAAGTCT
+
:<<=?BBBCBBBBABCCBBBBBCCC>CCC?BBBBBA?A@CAA???A?AB?C@CBAABBBB3B?BBCCCCCCBBB>@?ACDCC5;;6;=@@@7ABB>AAACBCCBB@B?BB?BBB?BBDCCCCCCCCCDBBBC@CCBB@BBAAACBB>A?A:;:;CCCBCCC@CCABBC@BB?BBB>@A9999+99:3:9999(9@=BA@@B@@AB:=:=?;;5;8==BBB?BBBBBCB?A????<@CC@BBBCCCCBBBBCC@>?BCCFCBBAAAC@BBBDBABBBB<?>7?A??
@ATNG8:01093:02579
GATGGTAGTGATACAGATCAGACACCAGAAGATCAGGAACTCTAGAAGAATTCAGATTTTTAACACGAGAGTAAACGTAAAAAGAAGGTTTTACAAGACTCACGTTAACAATATTGCAGCAGTACGCACACAATCGAAGCGCAGTAAGGATGGCTAGTGTAACTAGCAAGAATACCACGAAAGCAAGAAAAAGAAGTACGCTATTAACTATTAACGTACCTGTCTCTTCCGAAACGAATGAGTACTGCGTCTCACTCTCGCCTACATCGCAATTGCCTAGTCT
+
CBBB@CBACDCCCCCCCCCCDBBAB?BCC@DBBBAA>A@CBBCCCB>AA?C?CBBAA@@A+96ABBB@BCCCCD>A?AAEEE5CC@C=B@@8@CDACCCCCCBBA?B>BB?BCC@BBBAABCDDDBBCBBBC@CCCC>A@BBABBB>C@CBB@BCCCCCCC@CCC@A@?BB?BBA9>=<<<399:3:BACC3BB?B:::BB@AC=A=BB@@7;6;>CBB@BCABB;;5;:=>@:@BB?@?@CBBCAABCCBBBBBCEDDBB?BCCCB???C@C@BB@CCEBBB
@ATNG8:01093:02592
GATGGTAGTGTCATATGAGAGTGTGTACTCATTCGTTTCGGAAGAGACAGGTACGTTAATAGTTAATAGCGTACTTCTTTTTCTTGCTTTCGTGGTATTCTTGCTAGTTACACTAGCCATCCTTACTGCGCTTCGATTGTGTGCGTACTGCTGCAATATTGTTAACGTGAGTCTTGTAAAACCTTCCTTTTACGTTTACTCTCGTGTTAAAATCTGAATTCTTCTAGAGTTCCTGATCTTCTGGCTCTCGTAGACAGATACTACCATCGACACTCCAAAGTCT
+
AB=B<A<<C>>====BCCCCCBBBC:99ABAA>BBCC=CC?@=@BA?;>>9=>>66968=@:;7?7@@@:99=;;2/////$//)///9/:;:<9;/0+//*/;;7;@;?@??ACCC?CBA?A@BBBCCCCC?ACBB?;;;BAAAA@?>BCBABB<??@=?>;<499>@>?B::69::<>/<8<8@3=;>0>;:@@*/004;:5559.555'5;:=;7;8=@9<AA>BBB=B?@;::BA5::A=AABA@ABA@@AAEDBBBBAB>;;;ABBB@@@=??9@@?@
@ATNG8:01095:02608
GATGGTAGACATATCGTACTCTCTGTACTCATTCGTTTCGGAAGAGACAGGTACGTTAATAGTTAATAGCGTACTTCTTTTTCTTGCTTTCGTGGTATTCTTGCTAGTTACACTAGCCATCCTTACTGCGCTTCGATTGTGTGCGTACTGCTGCAATATTGTTAACGTGAGTCTTGTAAAACCTTCTTTTTTCGTTTACTCTCGTGTTAAAAATCTGAATTCTTCTAGAGTTCCTGATCTTCTGGGTCTACGCTCGTCGCGCTACCATCGACACTCCAAAGTCT
+
BBBB@B@ABBCCEEGGCCFBCCCAA@DCC@@A>ABCC?A@?@@CCCBABC?BBBBB?B?BGDE@C@944=<=;<;688777'75/5?@>6?>??=AAB>BB????;;;:>=>>BBAA;ABB=B<AA@@;;<?;?A>>;>@==::///;;;9:98818;;7=?:>:;:;<==>>>;>>@@@3?;?<@@AAAA)@>@D;D==>>=98////@@@,;<??@:=:=><@@??>>>:>;>@@???=H???9?B?>>>A??@BB;;;A@@@=@>>>BAA>=>===6777-
@ATNG8:01097:02595
GATGGTAGGCGAGAGTGAGACGCAGTACTCATTCGTTTCGGAAGAGACAGGTACGTTAATAGTTAATAGCGTACTTCTTTTTCTTGCTTTCGTGGTATTCTTGCTAGTTACACTAGCCATCCTTACTGCGCTTCGATTGTGTGCGTACTGCTGCAATATTGTTAACGTGAGCTTGTAAAACCTTCTTTTTTACGTTTTACTCGCGTGTAAAAATCTGAATTCTTCTAGAGTTCCTGATCTTCTGGATATGAGTGACTCGTGCTACCATCTACACTCCAAAGTCT
+
@@AC@CCC@BBBBCCCCCCCCCBBBCDDCCCC@CCCC=CC@C@CBAACCC@DCCCC@C@:;;B@C@DBBBB=<;;677999.8A9ABBB=BCDC>A@B?AA<999BAA>BCAA=AAA;AAA=A;@@@@@@@@;@AAA<@>>>??:;<BAAA;;;@<??@=>>:>;===>>=>@7::>DD2A6:3;<::::%:8////'//5/..55622222$275555:0553899888@<@:>>@<=<4:9:3::667///<<99=>@:::?@<>>>@@@AA>967;.9---
@ATNG8:01098:02570
GATGGTAGTGTCATATGAGAGTGTGTACTCATTCGTTTCGGAAGAGACAGGTACGTTAATAGTTAATAGCGTACTTCTTTTTCTTGCTTTCGTGGTATTCTTGCTAGTTACACTAGCCATCCTTACTGCGCTTCGATTGTGTGCGTACTGCTGCAATATTGTTAACGTGAGTCTTGTAAAACCTTCTTTTTACGTTTACTCTCGTGTTAAAAATCTGAATTCTTCTAGAGTTCCTGATCTTCTGGTATGACTAGTGTACTACTACCATCGACACTCCAAAGTCT
+
884405>=;;;==>?669;6:9:9:CCCCCCC@CCCC?DD?B@BCBCC<;75;<;;659=:;@9B?BB?@@DB@@:99999$9:056BF>C>55.5596::7<<99;>5==AB;:;B89:CAC?CBBCAAAD@CC;<5;@@@A;<;D;;:::9>?<@==:>B:=7;?999<<=?<@::::*95>:<=@@@*>>===5=:00==00/<8E===+9/000*0:>?:?@@999B?C?C???>@;>AA>@;;:9::@@BECCCDCFBBA>;;:@@AAAAA?CB<BB@A
@ATNG8:01099:02594
GATGGTAGGAGACACGTCGCACACGTACTCATTCGTTTCGGAAGAGACAGGTACGTTAATAGTTAATAGCGTACTTCTTTTTCTTGCTTTCGTTGTATTCTTGCTAGTTACACTAGCCATCCTTACTGCGCTTCGATTGTGTGCGTACTGCTGCAATATTGTTAACGTGAGTCTTGTAAAACCTTCTTTTTACGTTTACTCTCGTGTTAAAAATCTGAATTCTTCTAGAGTTCCTGATCTTCTGGGTCTACGCTCGTCGCGCTACCATCGACACTCCAAAGTCT
+
BBCG@CCC@CCBBBBBB@@ABBEEDCCDCCCCACCCC>CDABABBBBCBB@BCABA@D@BBBB?BABABCCC@AA?BBBAA3885:EBA=BBB=???A<AB>BAABBC@CCCCB?==9@AA<A<AAAAA===<AA??:?AAB@@<>>@B=<<AAA<>??<??=?=AA@@@=>=A<>====/=8=:>=DDD/>>@@E:>>;;;AA???8==;<.<::;C<A;>>:=@@A>>>=B;??@E>>:<>>D;:::>>><=99;;/---,,92---9====?@=AA:;;;;
@ATNG8:01103:02572
GATGGTAGGCGAGAGTGAGACGCAGTACTCATTCGTTTCGGAAGAGACAGGTACGTTAATAGTTAATAGCGTACTTCTTTTTCTTGCCTTCGTGGTATTCTTGCTAGTTACACTAGCCATCCATACTGCGCTTCGATTGTGTGCGTACTGCTGCAATATTGTTAACGTGAGTCTTGTAAAACCTTCTTTTTACGTTTAACTCTCGTGTTAAAAATCTCGAATTCTTCTAGAGTTCCTGATCTTCTGGGTGCGCTGAAGTCTCTCTACCATCGACACTCCAAAGTCT
+
55;<5///2///9999:=>>6666655<<=?@7@CCB<BB6;69@@@C@@<@?><<6;-73::7;9===B@;;<A6CDCCD2A@:87,3.3<;=8:::?CC59:8<???BBBB>>8818==:?767<///997?@?>;>>>>;::;:<;A?/--6(---,250506:9666833*.-999)3)-(.6666(85/..'2.56999>>:<0////'/----6292692===;::A5A;>>>>>=68///(//-67--..33688;3335*..999333//*/919=::
@ATNG8:01064:02636
GATGGTAGCGAGCGAGTGTGTATACCAGAAGATCAGGAACTCTAGAAGAATTCAGATTTTTAACACGAGAGTAAACGTAAAAAGAAGGTTTTACAAGACTCACGTTAACAATATTGCAGCAGTACGCACACAATCGAAGCGCAGTAAGGATGGCTAGTGTAACTAGCAAGAATACCACGAAAGCAAGAAAAAAGAAGTACGCTATTAACTATTAACGTACCTGTCTCTTCCGAAACGAATGAGTACTGCGTCTCACTCTCGCCATCGACACTCCAAAGTCT
+
CBBB@B==ABB@@ACDDDDCCCCBC@CDD@DCCB;;:;:CCCBCCB@BC==;>BCCDJED5BABCBBDCBBCCC=BBAAAAA0AB>B;AAA9AFGBC9;;FDDDD?C?A@<@DD@DCABBBCCCCBBBABBB@CCCC@CBCCCCAA<@@B99;:FCCCBBC@CCCBBC<@@9@?A;>>999+8==9889899%9?9?879BBBBB?B?@A@=5;5;>BBB@BB@A@;;6;@BBB=BBB@CCBBBBBBAA@AA@?B@@@BAA@?@DDCCDDAAA?BC>CC:9
@ATNG8:01065:02625
GATGGTAGGTGCACATGAGTGTATCCAGAAGATCAGGAACTCTAGAAGAATTCAGATTTTTAACACGAGAGTAAACGTAAAAAGAAGGTTTTACAAGACTCACGTTAACAATATTGCAGCAGTACGCACACAATCGAAGCGCAGTAAGGATGTCTAGTGTAACTAGCAAGAATACCACGAAAGCAAGAAAAAGAAGTACGCTATTAACTATTAACGTACCTGTCTCTTCCGAAACGAATGAGTACACACTCTCATATGACACTACCATCGACACTCCAAAGTCT
+
9:@C:>?A>ACCECCCCCBCCCCCD>BBC@BBACCC?C?BAACCCC@BB@B@CCB>??>@0@?BBCCCFGCCCC>CBCBCCC5CD>@2:::.;AA>BBBBEEDBB?B?BC@BBA>BBCCCBBBBBCCCDCBB@BCBB?ABCCCC:95;>BBBCCBDBBBCC@BBBBBB?AA>????BCCDD=BBA=>>>??.?@>BBCFECCCEAEAHCDD@C?@@ACCACCBBBCC@B@CCC=CCD?BBACAABABA@@@AABBBBBBBBDDCC?BBBBBBBCCC<>=5@:::
@ATNG8:01074:02637
GATGGTAGCACGACACGACGATGTGTACTCATTCGTTTCGGAAGAGACAGGTACGTTAATAGTTAATGGCGTACTTCTTTTTCTTGCTTTCGTGGTATTCTTGCTAGTTACACTAGCCATCCTTACTGCGCTTCGATTGTGTGCGTACTGCTGCAATATTGTTAACGTGAGTCTTGTAAAACCTTCTTTTTACGTTTACTCTCGTGTTAAAAATCTGAATTCTTCTAGAGTTCTGATCTTCTGGTAGAGCGTGCATATATCTACCATCGACACTCCAAAGTCT
+
<==>@CBBAA965<<<=>>>===BBBCC=CCC@CDDF>BB@CADBBDDCC@BAAAB?A>AACC@C@CC?9:5>>:8::??@+@=8=BBB>BBBA7B??6=?6?A@@AA7;;><@>BA?BBB?B@CCBBB>>>9==@@=@AAAA@;;;B@?@@@@@;;==;??8=6====A>:>;6:5555+528289:::)66555-555555577>37665'3.//6064/7.3????=A<888BAA@=<9<6?;?AB@89777=9<=>>D??;<>>?;878==087)5;67
@ATNG8:01074:02643
GATGGTAGATACTCGCTGATACACCCAGAAGATCAGGAACTCTAGAAGAATTCAGATTTTTAACACGAGAGTAAACGTAAAAAGAAGGTTTTACAAGACTCACGTTAACAATATTGCAGCAGTACGCACACAATCGAAGCGCAGTAAGGATGGCTAGTGTAACTAGCAAGAATACCACGAAAGCAAGAAAAAGAAGTACGCTATTAACTATTAACGTACCTGTCTCTTCCGAAACGAATGAGTACGAGAGAGCACACGTGTCTACCATCGACACTCCAAAGTCT
+
;;;<>BCBCFBBB:;;CCCC@@@DE>CBB?BBBCAC=@<@@A:::C?AA>A>AA@?@CCC3B?BAA???ABBBB=@9;;AA@0@A<=8@@@7@CCABABCCCC;;:;@BB?BCB>@@CCCCBCCFCCCCBBB@CCBB?BBBCCCCB?C?B:::;CCCCCCC?CBBCBB?BC?BBB?BB???8?@@<::999(9A;???ACCBEG<>;;;;>:>:>?BBB?BCCBBBC@D@BAA=BCC>AACBBBBBBBBBC@@ACCCBBBBBAAA@@;;;??@?>A<AB:@677
@ATNG8:01076:02613
GATGGTAGCACACGAGATCTCATCGTACTCATTCGTTTCGGAAGAGACAGGTACGTTAATAGTTAATAGCGTACTTCTTTTTCTTGCTTTCGTGGTATTCTTGCTAGTTACACTAGCCATCCTTACTGCGCTTCGATTGTGTGCGTACTGCTGCAATATTTGTTAACGTGAGTCTTGTAAAACCTTCTTTTACGTTTACTCTCGTGTTAAAATCTTGAATTCTTACTAGAGTTCCTGATCTTCTGGGTCTACGCTCGTTCGCGCTACCATCGACACTCCAAAGTCT
+
5:==:=BBCCCCA@@FCCCAAA;;AACDDGCC?CCCF>BB@B@BBBCCCC?BCBB@@C@AABBAD@BAABBBBBB?BBBBB3B@>A99827;>A<??D?CC9998=871399;:AAD?>@C:>:==BA;;;B<@A@A<>????;;;A@@@D@776*//--(--(/(......99=/55555*54972555'57677(5:;665555:1555'///(/84:5@@355?=>=<>=A;@?@@A@;?>@B:@??;;7<<6//+/979///=9<===CAB>==7;;3;<<7
@ATNG8:01089:02632
GATGGTAGCTCTGCTCTGACTCTCGTACTCATTCGTTTCGGAAGAGACAGGTACGTTAATAGTTAATAGCGTACTTCTTTTTCTTGCTTTCGTGGTATTCTTGCTAGTTACACTAGCCATCCTTACTGCGCTTCGATTGTGTGCGTACTGCTGCAATATTGTTAACGTGAGTCTTGTAAAACCTTCTTTTTACGTTTACTCTCGTGTTAAAAATCTGAATTCTTCTAGAGTTCCTGATCTTCTGGTGTCGTCTATCATGTACTACCATCGACACTCCAAAGTCT
+
:8:B?@;;;;;;?:555666;::56554;44525<>>8<B?C@A@@CCCB?AABBB<A?B><<9BAD<<A===>=855555$4<7<<<B:BAA@7:9C>A@<;;;@AC@C:99@;;;466@?C<AA@@A?@B=CB997:AAAAA@@@@@@B;;;A<??@<@B?B?BCCA@@>@@,00000)0:=:AAAA@,@@BBB6:;:::9CA@A=@@@=0@@AAA>AACB>@@ABA@A<@<<;;ACC@B;;7<BBA@@CBBABB@@BBCCCC@BBBBB@@@@@@CC?ECDE
@ATNG8:01089:02634
GATGGTAGACACGTGTGCTCTCTCGTACTCATTCGTTTCGGAAGAGACAGGTACGTTAATAGTTAATAGCGTACTTCTTTTTCTTGCTTTCGTGGTATTTCTTGCTTAGTTACACTAGCCATCCTTACTGCGCTTCGATTGTGTGCGTACTGCTGCAATATTGTTAACGTGAGTCTTGTAAACCTTCTTTTTACGTTTACTCTCGTGTTAAAATCTGAATTCTTCTAGAGTTCCTGATCTTCTTGATAGCGACGCGATATACTACCATCGACACTCCAAAGTCT
+
444959?ABAA;96<666=><;;;>;;;<6558<<?@6>@:>3=?:>>:?.95:998=6::?><@>A???AA@@D@BBBBB3BB@BCBB>BA@@3:888)89/773,3771788588<>;588;A:99=;;8994=:<<6<:99999;:;??>==9708556<>07.59<;;;:::47655(517486666)66<<<,//9788;<<;////)////7375@@<@@@;:8=:=29:<=<@=AA<>>????BC;;;;99A:9::??;:;:AAA::;=5;;3;>>A
@ATNG8:01093:02633
GATGGTAGGCGACATACATACGCGCCAGAAGATCAGGAACTCTAGAAGAATTCAGATTTTTAACACGAGAGTAAACGTAAAAAGAAGGTTTTACAAGACTCACGTTAACAATATTGCAGCAGTACGCACACAATCGAAGCGCAGTAAGGATGGCTAGTGTAACTAGCAAGAATACCACGAAAGCAAGAAAAAGAAGTACGCTATTAACTATTAACGTACCTGTCTCTTCCGAAACGAATTAGTACGTGTGCGACGTGTCTCCTACCATCGACACTCCAAAGTCT
+
44495::;8?AB;:66<>>CA@@DD766>:><=C??;@:>?A:::@9??;>;@@AACCCC3C?B==;IGDECCC>CDDDDDD2CC<A2999.;CC?CDCCBBBCF?C?@@=@AA>AABBCDCCABBCCABBCACBBB?@@BBCBCA@C@C;;:;BBBBCCB?BBCCCC?CC?BBB599999,988198888(77/7777<<;7828?A<>><@9>ACBB@BC@@@@A@B@CCC?CCB>A?:::BBBCCAAAA::9@A@AAA<??B=@==@A@@@AA<BB>BBBB
@ATNG8:01113:02624
GATGGTAGCACGAGTCACTCATATCCAGAAGATCAGGAACTCTAGAAGAATTCAGATTTTTAACACGAGAGTAAACGTAAAAAGAAGGTTTTACAAGACTCACGTTAACAATATTGCAGCAGTACGCACACAATCGAAGCGCAGTAAGGATGGCTAGTGTAACTAGCAAGAATACCACGAAAGCAAGAAAAAGAAGTACGCTATTAACTATTAACGTACCTGTCTCTTCCGAAACGAATGAGTACGTGTGCGACGTGTCTCCTACCATCGACACTCCAAAGTCT
+
CCDD?BBBB@ABFCCCBBBABBBBB@DDD@BBBFBA?BACBBBBED@BB?B?AB?:;;;;)9<9:9AA@ABB@A9@9;;AAA0AA=@<@AA:BBCACCCCEEFBC?B@CD@CCC?BBCCCCDCCCCBCBBBC@BCBB?BBCCBBAA>A?B@@?ACCCCCDD@AAACCB@CC<@?B799@@@9@::39:9:9(9A<@9::D?=>=>D=>?>@<A=@?C;;7;A@@AAA>@??;;9:??=000@@@@???A??>@@?>AA?::55726;555???999/77)5779
@ATNG8:01066:02693
GATGGTAGGACGAGCGTCTGAGAGGTACTCATTCGTTTCGGAAGAGACAGGTACGTTAATAGTTAATAGCGTACTTCTTTTTCTTGCTTTCGTGGTATTCTTGCTAGTTACACTAGCCATCCTTACTGCGCTTCGATTGTGTGCGTACTGCTGCAATATTGTTAACGTGAGTCTTGTAAAACCTTCTTTTTTTACGTTTACTCTCGTGTTAAAAATCTGAATTCTTCTAGAGTTCCTGATCTTCTGGGCAGACTCTCACACGCCTACCATCGACACTCCAAAGTCT
+
55;<8<BB?A:;5555@BBBBCDE@DCCCCBB?;:;A6;;>B>BCBBAAA@BBB;=;;ACB@@=A@CBCCC<;0@:00000*00,0=@@8CB992990*/>*/0=>>@@BCHDBBBC@BBB@C@CIFCCCBB?BBCE@ECCCCBBBCBCBCCBBB@CCC?CC?C?BBCCBABDD@DDDDD;B=@;;;;;;;;#;BABB=CA@ACBACBBACCCH5AA@;;7;5;B?AABBBBC@C@CDCCCC?B@AA>ACCCCBBCBBCBBHD?A@D@CCBCCCCCCC=@@;@AAB
@ATNG8:01070:02687
GATGGTAGCGCACACATAGATACAGTACTCATTCGTTTCGGAAGAGACAGGTACGTTAATAGTTAATAGCGTACTTCTTTTCTTGTCTTTCTGTGGTATTCTTGCTAGTTACACTAGCCATCCTTACCGCGCTTCGATTGTGTGCGTACTGCTGCAATATTGTTAACGTGAGTCTTGTAAAACCTTCTTTTTTTACGTTTACTCTCGTGTTAAAAATCTGAATTCTTCTAGAGTTCCTGATCTTCTGGACAAGTGTGTAGATACTACCATCGACACTCCAAAGTCT
+
455<8=BBCDCBBCCCCBCCBBABBBBABC@?<@@@C8A@45.5;;=BB>>@=90/*/2797@5;59@>:9999>.4444&44.444;;(445::7==B9BC>=<8?@B?BCCGHCECAECC>B>BC=BBAAA>BCBB?BBBBCCBBBCCCCCCCC@CCCAAA?A?BBBBABBCB=B;;;;5;>B=;;;;;;;#;BBBC>BCBBBBBBBB@CCCC5CCCCB@BADJGAABCBBB@B@BBBCBB@BCC@CCC@CCCCCCCCCBCCCBC@AAACCCDCCC@BB=B@@@
@ATNG8:01076:02709
GATGGTAGTGCGTGAGAGAGAGACCCAGAAGATCAGGAACTCTAGAAGAATTCAGATTTTTAACACGAGAGTAAACGTAAAAAGAAGGTTTTACAAGACTCACGTTACAATATTGCAGCAGTACGCACACAATCGAAGCGCAGTAAGGATGGCTAGTGTAACTAGCAAGAATACCACGAAAGCAAGAAAAAGAAGTACGCTATTAACTATTAACGTACCTGTCTCTTCCGAAACGAATGAGTACACATCGTCGTGTCGTGCTACCATCGACACTCCAAAGTCT
+
;5?@9=A<==;;9EDBBBCAAABBB=BACAB@AC;;7;<A@ACDCB>BB@B?BA@:9999$9<ACBAABBCBBB=BB?@??@,>@;A<@@@7@CC@C;;;BBBBA>AAA=@CC>BBBBBBCCDDCCCCCCB@C@A@@CCCCCBBB?B?B:::;BBCCDCB@BBBCCC?BC?@>@?BBCCA899939====.=B:?999CBB>>;>=BCCB<A=>>BBB?BBBCCBA>A=@?A<@@A?AABBCCBBBBA?@>CCCAAAAA@AAAA>AABABBBAAA@BA<A@??
@ATNG8:01080:02664
GATGGTAGCACACGAGATCTCATCGTACTCATTCGTTTCGGAAGAGACAGGTACGTTAATTAGTTAATAGCGTACTTCTTTTTCTTGCTTTCGTGGTATTCTTGCTAGTTACACTAGCCATCCTTACTGCGCTTCGATTGTGTGCGTACTGCTGCAATATTGTTAACTTGAGTCTTGTAAAACCTTCTTTTTACGTTTACTCTCGTGTTAAAAATCTTGAATTCTTCTAGAGTTCCTGATCTTCTGGCGCTCTGTCACGTCTGCTACCATCGACACTCCAAAGTCT
+
CBA@=@?AAC@A9:6<<;>;?;;;<556666A:A?A@69:4=6;>=@;;;6;@<=>+0+0)/8869=AABBB>=8@6:====+88144<=6;===6;;;5885/0//660673333990625.22777///6607///6;;9:9<787:9???67/(/..(.72749958/./::6:?CCC9B;@259999$9;<==265<::9:<::7;>>>)554.49-3-4<799:;88739433////(///48996222669555>=@;<?D?BBB@??@000*00+0<<;
@ATNG8:01081:02694
GATGGTAGCACGACACGACGATGTGTACTCATTCGTTTTCGGAAGAGACAGGTACGTTAATAGTTAATAGCGTACTTCTTTTTTTCTTGCTTTCGTGGTATTCTTGCTAGTTACACTAGCCATCCTTACTGCGCTTCGATTGTGTGCGTACTGCTGCAATATTGTTAACGTGAGTCTTGTAAAACCTTCTTTTTACGTTTACTCTTCGTGTTTAAAAATCTGAATTCTCTAGAGTTCCTTGATCTTCTGGTCTACTACACTGTACTCTACCATCGACACTCCAAAGTCT
+
BBBC?BCCCC?@;B;;9;655;A@AABCBCBB>B;;;;-;@;@;@>??<B=@CAABC?A?ABBC?C?CBBBB@@>?87777777#33,3A=;7=00/6=88;<<7<@@@AA>A@??BB>>8?AD=D<AAA;;;>>=BAAA:===BAAA??@A>=====:>>?<@@;?<?@@AAA@@@<A@@@?2>4:3:<<=</>A@@@8@AAAA<>?>??D9@>>@/@::;A<A=>>>@@@>??;@:>:>A==>6///7=>=AA@@>>>@@@@@AA=<>5;///<<<98=7=C9A;<=
@ATNG8:01083:02674
GATGGTAGGAGACACGTCGCACACGTACTCATTCGTTTCGGAAGAGACAGGTACTTTAATAGTTAATAGCGTACTTCTTTTTCTTGCTTTCGTGGTATTCTTGCTAGTTACACTAGCCATCCTTACTGCGCTTCGATTGTGTGCGTACTGCTGCAATATTGTTAACGTGAGTCTTGTAAAACCTTCTTTTTACGTTTACTCTCGTGTTAAAAATCTGAATTCTTCTAGAGTTCCTGATCTTCTGGTCTACTACACTGTACTCTACCATCGTCCGACTAAAGTCT
+
AFEI?BBB@CCCBCBEACDFE9;;BBCFGFFC@CCCC=CC@D?BCCCCCC@ABABB>B@BBCCAC@ABACCCCCC?CCDDD5DC@CCCC=CCCC?CCC@CC;;:BCBBACBBBCCCC@BBC@B?BBCAAAAA?CCCC?BBBBBBBAAABBBBA@?;>??;?A=A>BB>>>=C<<697999*9/8/66888(7=655(255252<77758@A@*9555=;A9886:AAA:8:<A;AA@B@?7::?:<<>AA@@@===;;<?BBAAA=@788===>>>>>>7>@@?
@ATNG8:01085:02682
GATGGTAGAGTACAGTGTAGTAGACCAGAAGATCAGGAACTCTAGAAGAATTCAGATTTTAACACGAGAGTAAACGTAAAAAGAAGGTTTTTACAAGACTCACGTTAACAATATTGCAGCAGTACGCACACAATCGAAGCTCAGTAAGGATGGCTAGTGTAACTAGCAAGAATACCACGAAAGCAATAAAAAGAAGTACGCTATTAACTATTAACGTACCTGTCTCTTCCGAAACGAATGAGTACACATCGTCGTGTCGTGCTACCATCGACACTCCAAAGTCT
+
<<5505:::A@B>?ABBABB@BB@@<;@@9@CBBAA=@7;;>B@9:4:@<?>BAA>>=;0;8?@:::=9=>::3:;AAAAA,?@5;7;BBB3BBBBD;::BBB;;8;=AB<@@B<@@BABCCCCECCFCBBC@CCAA=@BA@@@@?>A?A;;8<BBABA@@?AAB@??@CC@BBA=988@@,89819=<=?.=A=A@AAB@@@@<B=::9<4959=B@@<@B:::@A=A=??A9=<>4977=>>>?<<;;;=988>>878A@777>C777@@@0..6::)....
@ATNG8:01088:02701
GATGGTAGAGTATCATGTGTATCTCCAGAAGATCAGGAACTCTAGAAGAATTCAGATTTTTTAACACGAGAGTAAACGTAAAAAGAAGGTTTTACAAGACTCACGTTAACAATATTGCAGCAGTACGCACACAATCGAAGCGCAGTAAGGATGGCTAGTGTAACTAGCAAGAATACCACGAAAGCAAGAAAAAGAAGTACGCTATTAACTATTAACGTACCTGTCTCTTCCGAAACGAATGAGTACGAGAGAGCACACGTGTCTACCATCGACACTCCAAAGTCT
+
4444.444;=@<<<666555555//)///2//488:7<7;A@@@BC?BB@C=@>@9;::::#57@@BCCCCCCCA:A;;;?A?,9B;@2;99&599<?@?@@??CC=@=@?=A??<?AAABECBBBCCCBB;:7;BAA=ABDABBCD?B?B;;5;@?;;6=B?BBBCC@=@@700/)//9=;389<473737$3869?ABBCBBB?@===>>=A<AADCCACCBBBBC?B@BCC>BBB@BBCBAAAA?>>???@ABBBBC999CDC?C>>>ABBCCA=CD?B988
@ATNG8:01098:02692
GATGGTAGCGCATATCAGCGCAGCCCAGAAGATCAGGAACTCTAGAAGAATTCAGATTTTTAACACGAGAGTAAACGTAAAAAGAAGGTTTTACAAGACTCACGTTAACAATATTGCAGCAGTACGCACACAATCGAAGCGCAGTAAGGATGGCTAGTGTAACTAGCAAGAATACCACGAAAGCAAGAAAAAGAAGTACGCTATTAACTATTAACGTACCTGTCTCTTCCGAAACGAATGAGTACCTCTCAGACGCTCGTCCTACCATCGACACTCCATAGTCT
+
CCCC@C96:BCCCCCCCCCCCCCCC=CCC@CCCBAA>A?BBBBBDD@DC>A>ABCCCCCC5C@BBCBCBCFGDC>CBCBCCC3BB>B>BCC;BBB@CAAABBCCB?B?CD@CBC?BBBBBAAACCCCCCBBCACCBB?BBAACBBC@DACCC?CCCCCBBB@CCBAAC@CC?BBB<??788*9>>999999(8@;A999BBCEF>@=ADFC;>:>?CCCBCC@A@DC;?;?>>8@BC@A@?CCBB?BBBBCBB@?@BBBBB?BBB?BB@AAAAA@@<BBB???@
@ATNG8:01101:02665
GATGGTAGGTGCACATGAGTGTATCCAGAAGATCAGGAACTCTAGAAGAATTCAGATTTTAACACGAGAGTAAACGTAAAAAGAAGGTTTTACAAGACTCACGTTAACAATATTGCAGCAGTACGCACACAATCGAAGCGCAGTAAGGATGGCTAGTGTAACTAGCAAGAATACCACGAAAGCAAGAAAAAGAAGTACGCTATTAACTATTAACGTACCTGTCTCTTCCGAAACGAATGAGTACGATGAGAGAGCTCTCTCTACCATCGACACTCCAAAGTCT
+
:4548;::5555=@@@C;69?>>;:49558>>954;6<8:8<@@99495;@=?==;:;:-9295>>=<<5595)5955999$9<.5.555&499399:::::;>:?79:>AAB;:9:9;;BCCBCBEBBAA>@@@?5;;;;@>@@<B=B;;4:;;ABDDC?BBABCB?BB@BBB?CCCDE<??>;99:::(8@8@>A@@?9791717:9917176BAB=B=995443939AA9??;:>>9?BABBBAAAEDCBBBBAAB???AA?@>::<<=>>>9@A8?;==
@ATNG8:01105:02705
GATGGTAGTGTCATATGAGAGTGTGTACTCATTCGTTTCGAAGAGACAGGTACGTTAATAGTTAATAGCGTACTTCTTTTTCTTGCTTTCGTGGTATTCTTGCTAGTTACACTAGCCATCCTTACTGCGCTTTTGATTGTGTGCGTACTGCTGCAATATTGTTAACGTGAGTCTTGTAAAACCTTCTTTTTTTACGTTTACTCTCGTGTTAAAAATCTGAATTCTTCTAGAGTTCCTGATCTTCTGGAGATACACATGATACTCTACCATCGACACTCCAAAGTCT
+
CABA?BBBBBCCCCCDCBBBDDCBBBBBBCBB?BBBE>CCB@CBCEGCC@CEDCCAD@BBCC@E@CCBBDCBAA::::::*;B>AACE?CCA@@ABI>AA9<;;DCC@BBCFCHCGACBB?B?BB@@@@9999-:AA?CCEDBCBBCCCCBBBBC@CED?::;:?CBBBBBCCC@CBCCC;C?C?BBDDDDD#CBBBE<@A@@CBCBBBACCCC5CAAAC@C@CCACBCBB@@>@@BCBDDD@BBC?CCBCCCCCBBBDCCCBBBBB?BBBCDBBA@@4882;B@@
@ATNG8:01074:02750
GATGGTAGCGCATATCAGCGCAGCCCAGAAGATCAGGAACTCTAGAAGAATTCAGATTTTTAACACGAGAGTAAACGTAAAAAGAAGGTTTTACAAGACTCACGTTAACAATATTGCAGCAGTACGCACACAATCGAAGCGCAGTAAGGATGGCTAGTGTAACTAGCAAGAATACCACGAAAGCAAGAAAAAGAAGTACGCTATTAACTATTAACGTACCTGTCTCTTCCGAAACGAATGAGTACTATGTAGAGCTCTATACATCGACACTCCAAAGTCT
+
?A@@=@B<<ACCDFGIBBCCCCCCD>CGCACAA@CA7;8;ABBAAA?BB<@>ABBCCDDC2D@DCCDCIDDA@>6>C:::::*;@;A5:99&5994;=?BCBBBD?C?CC@C::8:AAACBBBBBBCCCDDEBDCAA>BCAABA::5;@B;;:=DDFCCCD@CCDCCB>BC>BBB=?@999+9>>9>@@@A2@C?C:99BBCBB?B?>?>A1617>BBB>BBAA@@A@C?CCE>DAA?ACBBBBA@?CABBB@BABBBBBB:8:BAAA>>>@<AA:A999
@ATNG8:01090:02725
GATGGTAGTGATACAGATCAGACACCAGAAGATCAGGAACTCTAGAAGAATTCAGATTTTTAACACGAGAGTAAACGTAAAAAGAAGGTTTTACAAGACTCACGTTAACAATATTGCAGCAGTACGCACACAATCGAAGCGCAGTAAGGATGGCTAGTGTAACTAGCAAGATTACCACGAAAGCAAGAAAAAGAAGTACGCTATTAACTATTAACGTACCTGTCTCTTCCGAAACGAATGAGTACTGCGTCTCACTCTCGCCTACCATCGACACTCCAAAGTCT
+
;AAA;>;666<BD>CC><<666<BB?=B>266=;?:9B9855;::97::5=88>0//999):59:8:::::?AB23399:::):939.55505<@=>;99>>>@B?B@BB@BBB?BBBB@@ACCFCCCBBBE@CC;;7;ACDCCBB?C@B;;8;CBCBCCB?BBBBBA?::9>A@8;;;7<677707@CDD3>>;>8::@?;;;+/)///;7=7=?BCB@BCAAA9:58<89959@@=BCCCCCC99:9;;BCCBBBCBBA?B?>:??AA@997<?<AB=B???
@ATNG8:01093:02713
GATGGTAGCTATACGTATATCTATGTACTCATTCGTTTCGGAAGAGACAGGTACGTTAATAGTTAATAGCGTACTTCTTTTTCTTGCTTTCGTGGTATTCTTGCCTAGTTACACTAGCCATCCTTACTGCGCTTCGATTGTGTGCGTACTGCTGCAATTTTGTTAACGTGAGTCTTGTAAAACCTTCTTTTACGTTTACTCTCGTGTTAAAAATCTGAATTCTTCTAGAGTTCCTGATCTTTCTGGACAGAGTGTGCAGATACTACCATCGACACTCCAAAGTCT
+
///;8;;;=====;;;<>@>@CBB=?CCCCCC?B;;;8;B;@:@>?>:>@<?>;:=29.48;;7<6:::>??@::68;888)<9,3337.3?>B=A?;7:;;00(//8838:<<:?==95651738:75587739>A>17877766:85557...6(...&.7-5-5;777@CBA<@9999&94=99999*9::<<3;;:99599497===:)9/0.-)-)00100/?=8=?C=@?>?999*89918A<BBBCCBBB@A@BBAA@@=:::CBABBBA@DE?EAA@
@ATNG8:01098:02721
GATTAGTGTGTCTCTGAGAGTAGTACTCATTCGTTTCGGAAGAGACAGGTACGTTAATAGTTAATAGCGTACTTCTTTTTCTTGCTTTCGTGGTATTCTTGCTAGTTACACTAGCCATCCTTACTGCGCTTCGATTGTGTGCGTACTGCTGCAATATTGTTAACGTGAGTCTTGTAAAACCTTCTTTTTACGTTTACTCTCGTGTTAAAAATCTGAATTCTTCTAGAGTTCCTGATCTTCTGGATAGCGACGCGATATACTACCATCGACACTCCAAAGTCT
+
C@A>ADBBBBCCCGECCCBBCCCCCCCBAA>ABCC>CC?C?BBBBCDD?DCCCE@C@CCAA=B>BBBBCCCBB?B@CBC2BB=@@CC=BBBB>BAA=CD=;;;EDGAEDCCCBBB@CCC?C@CHCBBBBB?BBCC@CBBCCCCBBBBCBBC@@>ABC?CD?C?AADDCCBBB@CBBBB9B=C=;;;;;*;@@@C;;;ECCCCBA@=@CCC2CBBCC@C@B@?@AAABBB@C@CCCBBB>AACACC;;;CCA;;;DCBCCBBBC?CEBBB@:::B=@A<BBBB
@ATNG8:01110:02742
GATGGTAGCACGAGTCACTCATATCCAGAAGATCAGGAACTCTAGAAGAATTCAGATTTTTAACACGAGAGTAAACGTAAAAAGAAGGTTTTACAAGACTCACGTTAACAATATTGCAGCAGTACGCACACAATCGAAGCGCAGTAAGGATGGCTAGTGTAACTAGCAAGAATACCACGAAAGCAAGAAAAAGAAGTACGCTATTAACTATTAACGTACCTGTCTCTTCCGAAACGAATGAGTACTGCGTCTCACTCTCGCCTACCATCGACACTCCAAAGTCT
+
;?DG@CCCCCCBBBEGCCCDCBBBE;DCB@BBCC<<9;?BEHDFCC?BC@C@@@?89999.:<AACBBCDC??>5<@;;;;;*;B;@5:::&9DD:DBABCBCBC@B@CF@CBB?CBBBCCBCBBBDDDDAC?CCBB@CBBAAB??<@@CBB@BCCCBBDDAAAABBB?BA9??A=AAA@@9@@@>ACCCC3CA<A:::AAAAA7:6:==>5:6:ACBB@BBBBAAA=A>ABB=BAA>ABBCCBBBBBB@A@BAAABCCCC@BBB?BCCCCBCCCD>A@:A???
@ATNG8:01112:02754
GATGGTAGTCTCAGATAGTCTATAGTACTCATTCGTTTCGGAAGAGACAGGTACGTTAATAGTTAATAGCGTACTTCTTTTTCTTTGCTTTCGTGGTATTCTTGCTAGTTACACTAGCCATCCTTACTGCGCTTCGATTGTGTGCGTACTGCTTGCATATTGTTAACGTGAGTCTTGTAAAACCTTCTTTTACGTTTACTCTCGTGTTAAAATCTGAATTCTTCTAGAGTTCCTGATCTTCTGATAGCGACGCGATATACTACCATCGACACTCCAAAGTCT
+
5<==055556<==@/0/9///::/56=<<<::38<<:1<<.5.655555/)/99//)/3/--6)/)////49:::7;;>>;'333(3::;2535547772//)//56//)/79779;:399:395666?>==@9;?;@;@999594?>494/0)/0////38839443459555;5/////&/)/47999+9555;)555555<<<;.555&54455.5.543:::<::85:5443=44.5455<<;;;;;<<5//7///7//)/38:84449;,33(5;44
@ATNG8:01065:02769
GATGGTAGAGAGACTGTAGCGCACCCAGAAGATCAGGAACTCTAGAAGAATTCAGATTTTTAACACGAGAGTAAACGTAAAAAGAAGGTTTTACAAGACTCACGTTAACAATATTGCAGCAGTACGCACACAATCGAAGCGCAGTAAGGATGGCTAGTGTAACTAGCAAGAATACCACGAAAGCAAGAAAAAGAAGTACGCTATTAACTATTAACGTACCTGTCTCTTCCGAACGAATGAGTACCTCTCAGACGCTCGTCCTACCATCGACACTCCAAAGTCT
+
55:;7;CCCBBBBBBAAA@BBBCCB?BBB@@@?A;9457<;<<BBB>@@<A<@ABACCC>+=7?@<?B444@??:@<@@AAA0::45;::<0;;>:>CA@@BBBA=A=;:4::;5:@>=@BBCCC;;;CDBB@CCCC?;;:??@?A>B@CBB>@@BECEDD99:DCCB@BB>A?<:=@CA?9>881999::(8>:;888AA>>:+/+/337(/)/8@>@@CCBAA@@9;*/0)/884:;@;;@@><<>@<752669:;8;17993:777?>==>>8==5=<;=
@ATNG8:01068:02779
GATGGTAGGCGTGTGAGAGTCTGCCCAGAAGATCAGGAACTCTAGAAGAATTCAGATTTTTAACACGAGAGTAAACGTAAAAAGAAGGTTTTACAAGACTCACGTTAACAATATTGCAGCAGTACTCACACAATCGAAGCGCAGTAAGGATGGCTAGTGTAACTAGCAAGAATACCACGAAGCAAGAAAAAGAAGTACGCTATTAACTATTAACGTACCTGTCTCTTCCGAAACGATGAGTACTGCGTCTCACTCTCGCCTACCATCGACGAATAGAAGTCT
+
:<5;05:?=A@B@;;ABBDCCB@@@;ABB=BAA@BC?B?BBBBABB?BC9;5;@@::::9'7<<=>@??>==BA9>;77999'7;5;8;77.8794885755579197=A9>>@=C:;<>=<<@///:<<BC=@@;;7;??>??==:>=???>?888====<@??=AA?BA>BA><A=:;188::88888(8819;<9<<=;:5:;>889=B;>>;;;5;;;;>??5;5;:;/;???AAA>>?>=889AAABBA@@7885;>>;>>>@@@??<?ABB????B
@ATNG8:01074:02766
GATGGTAGAGTATCATGTGTATCTCCAGAAGATCAGGAACTCTAGAAGAATTCAGATTTTTAACACGAGAGTAAACGTAAAAAGAAGGTTTTACAAGACTCATGTTAACAATATTGCAGCAGTACGCACACAATCGAAGCGCAGTAAGGATGGCTAGTGTAACTAGCAAGAATACCACGAAAGCAAGAAAAAGAAGTACGCTATTAACTATTAACGTACCTGTCTCTCCGAAACGAATGAGTACGAGAGAGCACACGTGTCTACCATCGACACTCCAAAGTCT
+
BBBDAE@A?CBC>>CCCGCCCABBB?BBF@CCCCBB>A>AABCCCB?BC@C?CCCCDDDD2D@B@BCEDBBBAA9@A;;;;;*;B>B5;;:4:AB@CBBACCBBB>B>BB?@A@>BBBADBAACDEEECCCD=AACD?CBBBCB987:?CAB@BBCCCCCD@CBBBBB?BB=BAB@BBBCD>BAA=AABBB3BC?B998B@@AA<A<@@@A<><>@CCC@CBBBBCCD@CCC=DDD?AAA@?ABBBABBB@A@BAAAABBB>>??CAA@CDA>==<AA:B>>>
@ATNG8:01074:02794
GATGGTAGGACGAGCGTCTGAGAGGTACTCATTCGTTTCGGAAGAGACAGGTACGTTAATAGTTAATAGCGTACTTCTTTTTTCTTGCTTTCGTGGTATTCTTGCTAGTTACACTAGCCATCCTTACTGCGCTTCGATTGTGTGCGTACTGCTGCAATATTGTTAACGTGAGTCTTGTAAAACCTTCTTTTTACGTTTACTCTCGTGTTAAAAATCTGAATTCTTCTAGAGTTCCTGATCTTCTGGGTCTACGCTCGTCGCGCTACCATCGACACTCCAAAGTCT
+
445>7;?C@B@@ABBDBC@@@BBB@CCCCCCC@;;;C>DC@D@DBBCCCCACECDC@CADDCD@C@CECCGDHCC>;;;;::%;A>?@@B<B@@A@CCCBDK@=;;EGFACCCCBC@@=@BB@CAGGCCBBBC@BBCB@CCDBBBBBEBBBB@@@C@A@@<@B=@?B@A@BCC;<9;BCBB<C?E5<;;<;*;@BBC>CCBCECDA@@5;;;;*;;;;;6;=BB@CCDCBAB@C>@@BCBB@BBHI?FBBBBCCCCBAAAAAAABE@CAAABBCBAA;??8ABBC
@ATNG8:01088:02775
GATGGTAGAGTACAGTGTAGTAGACCAGAAGATCAGGAACTCTAGAAGAATTCAGATTTTTAACACGAGAGTAAACGTAAAAAGAAGGTTTTACAAGACTCACGTTAACAATATTGCAGCAGTACGCACACAATCGAAGCGCAGTAAGGATGGCTAGTGTAACTAGCAAGAATACCACGAAAGCAAGAACAAGAAGTACGCTATTAACTATTAACGTACCTGTCTCTTCCGAAACGAATGAGTACTACTCTCAGAGACACACTACCATCGACACTCCAAAGTCT
+
::=>?CBBBCCB?>C@CCCCCCCCC@@@A@BA@:;9259ABC;;;D<@A?B=9:997<<<,<2877788::;==5:466=;;(55.549990;<=9><<;>>=;?>??CC@AAA@BBDBBAAABBCCCCCCB?CA;;5:=<<??>?=@@C@@>@@@BBBBD?CCCAAB?BD?DCC?CCBBA;A??<?;:>A6;;<??>?==@@??C?AAAA?B>AABAA>AA@=8489=9;>>:?@B?BBBBACCDDBBBDAAA??;>A??;;;B<??A>=>?==>=AA9DA??
@ATNG8:01089:02761
GATGGTAGTGTCATATGAGAGTGTGTACTCATTCGTTTCGGAAGAGACAGGTACGTTAATAGTTAATAGACGTACTTCTTTTTCTTGCTTTCGTGGTATTCTTGCTAGTTACACTAGCCATCCTTACTGCGCTTCGATTGTGTGCGTACTGCTGCAATATTGTTAACGTGAGTCTTGTAAAACCTTCTTTTACGTTTACTCTCGTGTTAAAAATCTGAATTCTTCTAGAGTTCCTGATCTTCTGGGTCTCTCTCTCACGCACTACCATCGACACTCCAAAGTCT
+
779:6;?@CC;96=>CBCBBBAABBCCBCBAB>A@A@;@C?C@;;9@6<9266<=>:?:CBBD40*0<0////77<.44444$4838<>>5::55055=5<@969>DCC@CCCCCCCCBCCC>@>@BBBBB::8:ABB@DBBBCC;;;BAACECCB?CBEADD?A>ABCBBBBCB?B@@@@7@>A>;;;;.;@AA@<BAAABB@AA?4;;;;(:@A@A>B>CC?BBC@@AA>A=AAGCBC?BAAA<BBBBCCCCCCBBBCCAAAC7;;BBCBBBBBACE@CBAA
@ATNG8:01095:02780
GATGGTAGTCTCAGATAGTCTATAGTACTCATTCGTTTCGGAAGAGACAGGTACGTTAATAGTTAATAGCGTACTTCTTTTTCTTGCTTTCGTGGTATTCTTGCTAGTTACACTAGCCATCCTTACTGCGCTTCGATTGTGTGCGTACTGCTGCAATATTGTTAACGTGAGTCTTGTAAAACCTTCTTTTTACGTTTACTCTCGTGTTAAAAATCTGAATCCTTCTAGAGTTCCTGATCTTCTGGGTCTCTCTCTCACGCACTACCATCGACACTCCAAAGTCT
+
@@@;:>@@CCCCCDCCCCCCCCDCCCDBBBBC@CCCC?CC@CACCCCCDC@BBBBDAD@BBCB?B@BBCBABCCC>@AEHF3AA>ABCD?CBBD?BCC@CC=@@@A@B>ABCCCCBB?B@@>A@HEDDCD;;;;EBB?CAA@BBBAAABABAAAC@CAA?BC?B?B?@@BBBBC@BBBDD;F?B<:::::*;AABD>AACAAACBBB@CCCC3C;;;B@CC@C@BBBBBAA?C@CBABCC@BABC>CBBBCCAAACBBBBBBBCC@CBBBCDCBBB>AA<ABBB
@ATNG8:01099:02787
GATGGTAGAGTATCATGTGTATCTCCAGAAGATCAGGACTCTAGAAGAATTCAGATTTTTAACACGAGAGTAAACGTAAAAGAAGGTTTACAAGACTCACGTTAACAATATTGCAGCAGTACGCACACAATCGAAGCGCAGTAAGGATGGCTAGTGTAACTAGCAAGAATACCACGAAAGCAAGAAAAGAAGTACGCTATTAACTATTAACGTACCTGTCTCTTCCGAAACGAATGAGTACTGTATCTATGTGTGCGCTACCATCGACACTCCAAAGTCT
+
::::8=;;;@?<<<>?><>?@;;;A<@DD?@A;>=<9??@CCCAB?@@-0,0B@00000$/4;;=>>=><<A@8@?9999*5C.9.95,49>8>>>BBBDDC?C@::49@@:@CCBCBBCCCCCGABAE@BCBB@BACCCCCC>B?A;;8;BBBCB@@>@BCCA@<AC?A?@799?AA;@::3:9::+7>8777=?<;9<5;49888<A=>?CCB?B@?@@@@?C?@BB<AAA=AAABCBCAAABCBB@??AB??@ABCCC?BDCBB?>===5;:1@A@@
@ATNG8:01102:02762
GATGGTAGTGCGTGAGAGAGAGACCCAGAAGATCAGGAACTCTAGAAGAATTCAGATTTTTAACACGAGAGTAAACGTAAAAAGAAGGTTTTACAAGACTCACGTTAACAATATTGCAGCAGTACGCACACAATCGAAGCGCAGTAAGGATGGCTAGTGTAACTAGCAAGAATACCACGAAAGCAAGAAAAAGAAGTACGCTATTAACTATTAACGTACCTGTCTCTTCCGAAACGAATGAGTACTGTATCTATGTGTGCGCTACCATCGACACTCCAAAGTCT
+
<<<<@CCCCBBBBCBGCICCDA99:4:AB=A@@@@?<??CCCAABC?CC@C@997<8<;=+=8BB=???CDCEE=@@<;:;;':@<A<@@@8ADDACCBBCCDCC@B?BC?CAA?ACBBBCDCCCCCCCCBB@EGBA>AAA?>@?>:@?CAB@CCCBCCBB?BCCCCB?BB@BBC<??BCC:@>?9>?AAB3BB?B;;;????B3738?>?6;5;AB@@>@BAABCB?B@BAA<A??=?BBCCAAABBCCCBBBBCBBBAB@AAA:??AAAAA???7:90?:::
@ATNG8:01104:02776
GATGGTAGGACGAGCGTCTGAGAGGTACTCATTCGTTTCGGAAGAGACAGGTACGTTAATAGTTAATAGCGTACTTCTTTTTCTTGCTTTCGTGGTATTCTTGCTAGTTACACTAGCCATCCTTACTGCGCTTCGATTGTGTGCGTACTGCTGCAATATTGTTAACGTGAGTCTTGTAAAACCTTCTTTTTACGTTTACTCTCGTGTTAAAAATCTGAATTCTTCTAGAGTTCCTGATCTTCTGGCGCTCTGTCACGTCTGCTACCATCGACACTCCAAAGTCT
+
AABC@CBB?@@@@@CBCBCBBCCD@BBBBCAA?ABCB=BC@C@;;;AACJ@CBCAA8;6;BBC@C@CCCHH;;;C@CDGEE5CB?BBBB<BCAB?ACC?BB9;;BCCG@CCCCCBBF@CBB?B@CEDCCCBB=BBBB@CBA@C@A@BBBBBBCCD?@@@@CA?B?BBBBBBCCC@CBBBB9@=@;;;;;;*;BBBB=DCBBDDAA@C;@@@@0@AAAA?AGCC@CCC@@@@=@>ABABBB>@@B>BBA@AAABCCDCA@@A@@?@;@BBBCCBCBC?CD>CB??
@ATNG8:01111:02767
GATGGTAGTGTGTCTCTGAGAGTAGTACTCATTCGTTTCGGAAGAGACAGGTACGTTAATAGTTAATAGCGTACTTCTTTTTCTTGCTTTCGTGGTATTCTTGCTAGTTACACTAGCCATCCTTACTGCGCTTCGATTGTGTGCGTACTGCTGCAATATTGTTAACGTGAGTCTTGTAAAACCTTCTTTTTACGTTTACTCTCGTGTTAAAAATCTGAATTCTTCTAGAGTTCCTGATCTTCTGGTCTACTACACTGTACTCTACCATCGACACTCCAAAGTCT
+
CCCC@B@@?D;:6>=AABBBBBCCDCCBBB::6:@@@<AC@E?BBCCCCD@CCCEE@D@DCBB?C@CCCCCCCBE@B@@@@0@A=ABBC>CBBB>BBB>AA<;:;BBHGCBBCCCCC@CCC?C@DDCCAABBADBAA>CCDDDBBBCCCCCBBBC?BBB@BB?B@BBBBCCCDD@BBBCC;B?B;:::::*:?ABC=C@@ABBAAAB?BCBB2BBBAA?A@CEABBBBBBB@C@BBBCCC@BAB@BFCCCDDCCCCCCECBBBCC?BABCDCB@@??CC>D??@
@ATNG8:01065:02853
GATGGTAGGCACTGCGCACACATCCCAGAAGATCAGGAACTCTAGAAGAATTCAGATTTTTAACACGAGAGTAAACGTAAAAAGAAGGTTTTACAAGACTCACGTTAACAATATTGCAGCAGTACGCACACAATCGAAGCGCAGTAAGGATGGCTAGTGTAACTAGCAAGAATACCACGAAAAGCAAGAAAAAAGAAGTACGCTATTAACTATTAACGTACCTGTCTCTTCCGAAACGAATGAGTACTGTATCTATGTGTGCGCTACCATCTACACTCCAAAGTCT
+
;5=A8=BB?B@;;B;;@@?ABA955)5;@5;@BBAA;@:>>>??<C<BB?B?ABB@AA@@.@3::>998A?A:<3;396===+==:=9===2@>>7A<A@:=@5966:AA?BBC:99AABCCGCDBAABBBB?BCCC?AABCDBAA@D@D;;9;BAAABBB>AABBBB?BB>AB>8<<7333&333,225555$57.25259999>:>;?@AC=C;=<@@@<@@?998C>C<<>D>CCB<>=BBBBCBBBDDE?@?BA==?>>@@??<?@><;;>==A9@?9B;::
@ATNG8:01073:02827
GATGGTAGCAGACGTGACAGAGCGCCAGAAGATCAGGAACTCTAGAAGAATTCAGATTTTTAACACGAGAGTAAACGTAAAAAGAAGGTTTTACAAGACTCACGTTAACAATATTGCAGCAGTACGCACACAATCGAAGCGCAGTAAGGATGGCTAGTGTAACTAGCAAGAATACCACGAAAGCAAGAAAAAGAAGTACGCTATTAACTATTAACGTACCTGTCTCTTCCGAAACGAATGAGTACGTGTGCGACGTGTCTCCTACCATCGACACTCCAAAGTCT
+
@@BB:BBBBBBBCCFCBBC?CCCCC@BBB@BBCBBB?B@ABB995B9BA>B>797>=CDC3C?BBDCCBBB988*89;9444$5>7<.555&5AD?CAAACCBBA?B@BFGCCD>AABCEDFDBBBCCCBBB@CCBB?BBBBBBBB>B?B@@>@CCCCBBB?BCCBBB?DC=AAC?BABBB=BBB@CCDCC3>=:=:::AAAAA;A;??BB;?;?DDA@>@AAAABB?B@CCC>CBB???@BBDBBBBAAABBA==AABFE=::;4:?>===@@?>9==5====
@ATNG8:01077:02824
GATGGTAGGCGACATACATACGCGCCAGAAGATCAGGAACTCTAGAAGAATTCAGATTTTTAACACGAGAGTAAACGTAAAAAGAAGGTTTTACAAGACTCACGTTAACAATATTGCAGCAGTACGCACACAATCGAAGCGCAGTAAGGATGGCTAGTGTAACTAGCAAGAATACCACGAAAGCAAGAAAAAAGAAGTACGCTATTAACTATTAACGTACCTGTCTCTTCCGAAACGAATGAGTACAGAGAGTACGATATGTCTACCATCGACACTCCAAAGTCT
+
B@@?:C@C@DBB=?BBCBBBBDCA@>B00+0:88<7)/)//::::>543-32399;9@@@,@;;?<;;;B<<AC>B=B@DDD29:468@;<2@>>;<<<>>@EBC?B@CD@DBC=??9:;BBBBCBBCDECDBCA@@?BBBAAABA<@=@@@<@C@@@C@@=ABDAAA=@?<??>;?A>?=:<;;58999:9%9?;<979A>>AA1816:<=3:5:>BBBABD;;;BA?B<@@A;A@A<@AAAAAEDDBBBCBAAACCCCCBBBBB??DDD???>>><BB>B>>?
@ATNG8:01080:02828
GATGGTAGCTCACGTACGTCACACGTACTCATTCGTTTCGGAAGAGACAGGTACGTTAATAGTTAATAGCGTACTTCTTTTTCTTGCTTTCGTGGTATTCTTGCTAGTTACACTAGCCATCCTTACTGCGCTTCGATTGTGTGCGTACTGCTGCAATATTGTTAACGTGAGTCTTGTAAAACCTTCTTTTTACGTTTAACTCTCGTGTTAAAATCTGAATTCTTACTAGAGTTCCTGATCTTCTGGACGACGCGCACTGACACTACCATCGACACTCCAAAGTCT
+
??AA?BCBA?<@996>;;ACBBBBBBGCCCCB@BCCC>BB<@=BA@BBBB@BEABC@D?BBBC>A>ABBBBBA@@:===??1??=CAAA<@CAA;?><8>@>@@BCAA<ADCBA>>>;AAA=A<>>>==>==:=@@@=A?????>>>BA>>>>>A5:998=><?<@AAA@AA>>;>====2=5:5:;;;;,;=999,/*/;;;;=<;:0676,8=<=A=A=AA;?>ABA?>>;>>@>>@@@<A??<?B>;;;@@A@;;;>>><;;C=@;;:@@A@?;6<@6@///
@ATNG8:01081:02819
GATGGTAGATATATGCACGCTCTACCAGAAGATCAGGAACTCTAGAAGAATTCAGATTTTTAACACGAGAGTAAACGTAAAAAGAAGGTTTTACAAGACTCACGTTAACAATATTGCAGCAGTACGCACACAATCGAAGCGCAGTAAGGATGGCTAGTGTAACTAGCAAGAATACCACGAAAGCAAGAAAAAGAAGTACGCTATTAACTATTAACGTACCTGTCTCTTCCGAAACGAATGAGTACACATCTTCGTGTCGTGCTACCATCGACACTCCAAAGTCT
+
BBBC@CCBBBCCCCCCCCCFBCCBB@CCC?BBBD?@=@=??CBBBB@BC=@?B@BBBDFC3A?ABBBCBBBAAA;ABBCDDD3BB@C6;;:6;BC@CBAADDCCB?C@CC@BBB@BBBCCCCCCCCDBBBCC?CCCC?CCCDBC@@<@=@999:BBCCCCB?BBBBBB?BB@BCB=?@CCD<A??;?AAAA3AC?B888B>>>B=A>==>>:=9=FECC@CBACCCB?B@CCD>CAA>ABCCBBBCCB@@?;>>AA>AA>>>?@@<@@@?>>=;;;5::/????
@ATNG8:01088:02846
GATGGTAGTGTGTCTCTGAGAGTAGTACTCATTCGTTTCTGAAGAGACAGGTTACGTTAATAGTTAATAGCGTACTTTCTTTTTCGTTGCTTTCGTGGTATTCTTGCTAGTTACACTAGCCATCCTTACTGCGCTTCGATTGTGTGCGTACTGCTGCAATATTGTTAACGTGAGTCTTGTAAAACCTTCTTTTTACGTTTACTCTCGTGTTAAAAATCTAATTCTTCTAGTAGTTCCTGATCTTCTGGTCTACTACACTGTACTCTACCATCGACACTCCAAAGTCT
+
////79:::=5:5955555999555<::::::59333(4434.4444499.5./;//)-366-/)/39//5999///)/;;;;*///+//::388?;1//;*/0)///7896;AAA>@B@<>;;5:8><@@@B??:>99949@BBC@@@@;;:?:5969<@A@?>:=7>999844:?234444&4.405>>?A+;;;>>4=::4444455.5555$55555;4992788-----3938:<445.55;7456===>>>>==<=BB900A:.....--//:7>>8====
@ATNG8:01090:02830
GATGGTAGAGAGAGCTCTCTCATCGTACTCATTCGTTTCGGAAGAGACAGGTACGTTAATAGTTAATAGCGTACTTCTTTTTCTTGCTTTCGTGGTATTCTTGCTAGTTACACTAGCCATCCTTACTGCGCTTCTATTGTGTGCGTACTGCTGCAATATTGTTAACGTGAGTCTTGTAAAACCTTCTTTTTACGTTTACTCTCGTGTTAAAAATCTGAATTCTTCTAGAGTTCCTGATCTTCTGGTGTCTGATCTGTATCACTACATCGACACTCCAAAGTCT
+
CCBB@BBMCCBBCCC9<;CBBBCCCBCBCDCC?BCDD=CC?C?BBBBBBC?CDBBA>A>ABBB>B<BAABBCBBB=BABBB2AA?CAAA=ABBC@CBB?BB597@CAA?BBBA@>>>9>AA:?:?@@@><<<9>>>>;???>><<>>@@@@===>:>?A<AA<A;@@>>>?A<<6=:::91:9=777776(8>666.777///>::=5;;:;+;=>??<><@@=B@@@>>><A<AA?>>>:>>A<@A===??AA@@?@???@@===@>>>>>8774990<>78
@ATNG8:01101:02833
GATGGTAGCACACGAGATCTCATCGTACTCATTCGTTTCGGAAGAGACAGGTACGTTAATAGTTAATAGCGTACTTCTTTTTCTTGCTTTCGTGGTATTCTTGCTAGTTACACTAGCCATCCTTACTGCGCTTCGATTGTGTGCGTACTGCTGCAATATTGTTAACGTGAGTCTTGTAAAACCTTCTTTTTACGTTTACTCTCGTGTTAAAAATCTGAATTCTTCTAGAGTTCCTGATCTTCTGGGTCTACGCTCGTCGCGCTACCATCGACACTCCAAAGTCT
+
::;=:=CCBCCCBBBBCDFBBA@@CBBCCCBA?BHDD>CC99:;BBBCBB@BBDBB@B@BABB?A?AABABBBBB@CBBBB3BB>A@@@8@B??<>BA>AA498?@BB?BBBBB:::9=>>;?<???DBAAA<A???:??>>>>>??;;;BB???:>=?=>?<>=@;;;K@A??<=>>HD5>;>:>>=>>/>@???8??>:67///79====,=;;;A=B=@@;@A@A@??;@:==;::=:>=DD;?>?A@@98886669=8<>@=@@@@;;:>>><==6;886
@ATNG8:01101:02855
GATGGTAGCTATACGTATATCTATGTACTCATTCGTTTCGGAAGAGACAGGTACGTTAATAGTTAATAGCGTACTTCTTTTTCTTGCTTTCGTGGTATTCTTGCTAGTTACACTAGCCATCCTTACTGTGCTTCGATTGTGTGCGTACTGCTGCAATATTGTTAATGTGAGTCTTGTAAAACCTTCTTTTTTTACGTTTACTCTCGTGTTAAAAATCTGAATTCTTCTAGAGTTCCTGATCTTCTGGATAGCGACGCGATATACTACCATCGACACTCCAAAGTCT
+
CCCC?BBBCCBCCCCCCCCCCCCCCDABCCBB?ADDD>CC?C?CCCCCCC?BCCDD?A<BBBB?B>AABABBBBB>BBBBB3BC@BB@B=BCCC=BB@=??<??@CBB?@CACAAAA;AAA9>9>??A?<<<9>???;A@?>=>=>????A;;;@;AAA;>>:>7;BCCCCBCDACCCDD;C@B@BBCCCCC#CCCBB<BBBCCBC??>=???@1@BBBD?C@9779BBB>>>?D?BABBCC>A=?=DD@CCCBBBBCCCCDDDCAA?ABBBBBBAAA?BB<B===
@ATNG8:01106:02855
GATGGTAGGCGAGAGTGAGACGCAGTACTCATTCGTTTCGGAATGAGACAGGTACGTTAATAGTTAATAGCGTACTTCTTTTTCTTGCTTTCGTGGTATTCTTGCTAGTTACACTAGCCATCCTTACTGCGCTTCGATTGTGTGCGTACTGCTGCAATATTGTTAACGTGAGTCTTGTAAAACCTTCTTTTTACGTTTACTCTCGTGTTAAAATCTGAATTCTTACTAGAGTTCCTGATCTTCTGGTGTCGTCTTATCATGTACTACCATCGACACTCCAAAGTCT
+
444:75447:@:;555<;<555555;:<=>;;7:>>>8:;7;.5555>>>?8>==BA9=2;3334949<;;;=;;;7@;:::);717222'2338133328<6@@@BBB?A>555:;;77AA:>9=<<//...06667279998888877A<<9;;3;;=;>>:?:=<====@@@;>==BC;B6858@BAB.==??B:;;<>>=>>881///(////;595>@<@988899949488777;69995835997//)-3336<77/-,20222266668=8<=5=<<<
@ATNG8:01111:02817
GATGGTAGTATAGAGCTCTACATTACTCATTCGTTTCGGAAGAGACAGGTACGTTAATAGTTAATAGCGTACTTCTTTTTCTTGCTTTCGTGGTATTCTTGCTAGTTACACTAGCCATCCTTACTGCGCTTCGATTGTGTGCGTACTGCTGCAATATTGTTAACGTGAGTCTTGTAAAACCTTCTTTTTACGTTTACTCTCGTGTTAAAAATCTGAATTCTTCTAGAGTTCCTGATCTTCTGGTATACACACTCGCTCGCTACCATCGACACTCCAAAGTCT
+
;;???ABFC@EBBBCGCCBBBBF@BBBBBB?BCCC>CC?B?B?::;BB?CCCCC@C?A@AB>A>CCB@AA@=@;9:9::$7<2;333,3<@@7;9?<@@>ABCCBC@CCCBBBBB?BCF@C?==<;;:==<@A??<?@@BAA>>>@??>??>>;>>><@C=A<AACCCBAAA<@@@A@5@:>:==DDD/>?@AA6;=B??>@@AA=@@@A/A===A<B=@@;@@AAA??;?<AAAB;:7:?@<A@@@A>>@><>=>A@@@@AA<A<<=@@@@AA=AC5>>@@
@ATNG8:01112:02815
GATGGTAGTGTCATATGAGAGTGTGTACTCATTCGTTTCGGAAGAGACAGGTACGTTAATAGTTAATAGCGTACTTCTTTTTCTTGCTTTCGTGGTATTCTTGCTAGTTACACTAGCCATCCTTACTGCGCTTCGATTGTGTGCGTACTGCTGCAATATTGTTAACGTGAGTCTTGTAAAACCTTCTTTTACGTTTACTCTCGTGTTAAAAATCTGAATTCTTCTAGAGTTCCTGATCTTCTGGCTCTCGTAGACAGATACTACCATCGACACTCCAAAGTCT
+
<=??@CCEBCBCCCHCCBCCBBBDDBBBBCAB?ADDE>CC<B?BCCCCCC?BBBDD@DACCBB?B@BBBCBBB;:8:CCCC3CC@BBDE=CC@A?ABE@EI;<=ADCCACBCCCCCC@CCE?B?BCFCBBCC?BBBB@CBBCCCCBBBBBDBBBC@CCB@BE?B@BBBBBBCBB@BCBBB9>;><:;::*;ABCB=BDDCBCC;;<5;;;;*;AAAC?B=BC@CCDFCCC@B@BBCCCD?BBC@CCAABCBBBCCCBCDDDDCC?BBB@AADCBB?BC@BAAA
@ATNG8:01064:02878
GATGGTAGTGTCATATGAGAGTGTGTACTCATTCGTTTCGGAAGAGACAGGTACGTTAATAGTTAATAGCGTACTTCTTTTTCTTGCTTTCTGTGTATTCTGCTATGTTACACTACGCCCATTCCTTATGCGCTTCGTATTGTGTGCGTACTGCTGCAATATTGTTAACGTGAGTCTTGTAAAACCTTCTTTTTACGTTTACTCTCGTGTTAAAAATCTGAATTCTTCTAGAGTTCCTGATCTTCTGGGCTGCGCTGATATGCGCTACCATCGATTCGAGGAAGTCT
+
AAAA?BCBBBBBDCCCCCCCCCCCCCDBBB99;9CCD=BB?B=CCDEBBB@CCCBB?B?CCCC?D=BBCCCCCDD@CCCCC1??;@BAA;<00000/-(--//865560///////399(33,338383/----(-556728=<83338;;9=;;;75-555+26+2+2589::@BB@BBBBB1;7<7;;>=?+?;777)//////;:9;,3333$39778486;;7;:66822+2/55776737:@D?CBBBCCBCGEGCCBBBCCC>@ABBBB?ABBC@C>@???
@ATNG8:01067:02889
GATGGTAGTATATCGCGTCGCTATCCAGAAGATCAGGAACTCTAGAAGAATTCAGATTTTTAACACGAGAGTAAACGTAAAAAGAAGGTTTTACAAGACTCACGTTAACAATATTGCAGCAGTACGCACACAATCGAAGCGCAGTAAGGATGGCTAGTGTAACTAGCAAGAATACCACGAAAGCAAGAAAAAGAAGTACGCTATTAACTATTAACGTACCTGTCTCTTCCGAAACGAATGAGTACTGTATCTATGTGTGCGCTACCATCGACACTCCATAGTCT
+
BCBB@@@;;@@CCCECCB?<<ACCC?CBB@CCFCBB?B>BBCB@@@@BB?B><;;@===<,;9>?AAA@BBBAC9>>;;:::':?<?4999&5<<8596697:/0*0:=@<A@B@BBBABDEDCCBBCDEBB?A@@@?A???BCCB?C@CCC@BB@@@BCB@BCDABA?BB?BA@9?>=>>8;;;8>BBBB3BA:>>AF@@@@@=@<===B=F=;;ABC@CCCECBA=?;:::/9@@=ABBBCBBBBBBBBBBBCBBBA>=@@>>;>A@?>>?;;;5;=>AA>>
@ATNG8:01072:02886
GATGGTAGTGTCAGTGCGCGTCGTCCAGAAGATCAGGAACTCTAGAAGAATTCAGATTTTTAACACGAGAGTAAACGTAAAAAGAAGGTTTTACAAGACTCACGTTAACAATATTGCAGCAGTACGCACACAATCGAAGCGCAGTAAGGATGGCTAGTGTAACTAGCAAGAATACCACGAAAGCAAGAAAAAGAAGTACGCTATTAACTATTAACGTACCTGTCTCTTCCGAAACGAATGAGTACGAGAGAGCACACGTGTCTACCATCGACACTCCAAAGTCT
+
ACCI@BBBBBBCCBBDCCCCCCCCC@BCCACCBABC@C?AACCCCC?AC?C?A@ABBCCC3B?BBBBBBDCAA@:??>>@@@0>B=B4;;;6;CC@HDCCECCCC?B@CC@AAA@BBC@AACCCCBCCCCBB=BCCC=@?BCBBA@<A?BAA>@ECCCBAB?BBBBBB@BB=@@@9>>@@@8@@@>BCCCC2B>;@777@BCAA;A;@@AA7;7;CBBB>A@@@ACF@C?BCD>CCC?AAABABBBAAACBBBBBAAABB:::@@<@>>>>>>???<?A:A=::
@ATNG8:01083:02885
GATGGTAGCTCTGCTCTGACCTCGTACTCATTCGTTTCGGAAGAGACAGGTACGTTAATAGTTAATAGCGTACTTCTTTTTCTTGCTTTCGTGGTATTCTTGCTAGTTACACTAGCCATCCTTACTGCGCTTCGATTGTGTGCGTACTGCTGCAATATTGTTAACGTGAGTCTTGTAAAACCTTCTTTTTACGTTTACTCTCGTGTTAAAATCTGAATTCTTCTAGAGTTCCTGATCTTTCTGGGTGCGCTACAGTCTCTCTACATCGACACTCCAAAGTCT
+
BBCC?CBBCBCCCCCCCDCB?BBBDDCCBBB?BCDD=BB<A>ABBCDAA>AAAAA?A>AAAA>A>BAA??@BBB>AAABB1BB?A88868BBC>CAB>BB;==>CAC=A=AA@@>>:?@@:@;@@@@<<<C;AA;;7;=><<==>AA???>>>@:>?>;AA;A:>>>?@>>>>:@????6?<A<<8877*6;555(,,,,,,9667-555'299;;4935808;8>9//,/166;>888(7::;39;;A?=<==;;;A===;<<AAA@@@A@?@<::2:98/
@ATNG8:01085:02864
GATGGTAGTATTTGCACACTCTGTCCAGAAGATCAGGAACTCTAGAAGAATTCAGATTTTTAACACGAGAGTAAACGTAAAAAGAAGGTTTTACAAGACTCACGTTAACAATATTGCAGCAGTACGCACATAATCGAAGCGCAGTAAGGATGGCTAGTGTAACTAGCAAGAATACCACGAAAGCAAGAAAAAAGAAGTACGCTATTAACTATTAACGTACCTGTCTCTTCCGAAACGAATGAGTACACATCGTCGTGTCGTGCTACCATCGACACTCCAAAGTCT
+
>DDC@B@>?;59)599AA;56<<<=9<@D?666;<;5@8;;;=?<@<@B;?7?ACCCCCC3B?998898::99;23396@@@+<<7;.555&555.5A<<;;;;>;>:?>9@@?4:;@=@A@AAAAA@BC@@<@;:;59>:?@;=B?A=A6505888:5447444443389<;;84<<=<?7733,7399::%:8382228=:88386::9948599:9929===:;;7;4:9:5=?A587BCB>AA?98798455@BBB@??<7939@?=978><9:>D6AAA@
@ATNG8:01089:02866
GATGGTAGACATATCGTACTCTCTGTACTCATTCGTTTCGGAAGAGACAGGTACGTTAATAGTTAATAGCGTACTTCTTTTTCTTGCTTTCGTTGGTATTTCTTGCTAGTTACACTAGCCATCCTTACTGCGCTTCGATTGTGTGCGTACTGCTGCAATATTGTTAACGTGAGTCTTGTAAAACCTTCTTTTTACGTTTACTCTCGTGTTAAAAATCTGAATTCTTCTAGAGTTCCTGATCTTCTGGATATGAGTGACTCGTGCTACCATCGACACTCCAAAGTCT
+
54;;7554:<566>>>>@>CBBA===<==:59044=;/558<7=99:::;7;99:;4848<<<7=588<888733,22222$2539555-5;=1<;=000(//(/78755)2526<:=>;???5;5888;;C==8==8818=>=>?>>:<==<///;6//8:==8=;?@B>==@@@<A>>>>2>7;8<=>>?/@@ABB7;<>>>A@@@?=AAAA/A?>>>=D>?@<@@==;;;;?;?@@?@@:=>==@@A?;;;===??????@@AC<@>>>===@?@=<@699:/
@ATNG8:01111:02905
GATGGTAGGTGCACATGAGTGTATCCAGAAGATCAGGAACTCTAGAAGAATTCAGATTTTTAACACGAGAGTAAACGTAAAAAGAAGGTTTTACAAGACTCACGTTAACAATATTGCAGCAGTACGCACACAATCGAAGCGCAGTAAGGATGGCTAGTGTAACTAGCAAGAATACCACGAAAGCAGAAAAAGAAGTACGCTATTTAACTAGTTAACGTACCTGTCTCTTCCGAAACGATGAGTACGAGAGTCAGAGCAGAGCTACCATCGACACTCCAAAGTCT
+
4444.5<<8<==;;<BAAACC;:9=7<:=7::;<:94:9<<=>CBC799769<<;44454$98996>>>A<@@D:@555999(;>:D?===2@@<6;94444333-3499287717<==>?@BBCC<;;:6<8=@<A9BBA@AACC?C=@;;7<C@@@BCF@BBBBCC=@;<@00*.,222),,-,2266(693///69662..'.4-----,2(--7::29;<;:9:5;5::>4;;;<<<??85488<=B=B<88;;;777@@B>=::5..//.//7=0BB66
@ATNG8:01093:02924
GATGTGAGAGACTGTAGCGCACCAGAAGATCAGGAACTCTAGAAGAATTCAGATTTTTAACACGAGAGTAAACGTAAAAGAAGGTTTTACAAGACTCACGTTAACAATATTGCAGCAGTACGCACACAATCGAAGCGCAGTAAGGATGGCTAGTGTAACTAGCAAGAATACCACGAAAGCAAGAAAAAGAAGTACGCTATTAACTATTAACGTACCTGTCTCTTCCGAAACGAATGAGTACAGAGAGTACGATATGTCTACCATCGACACTCCAAAGTCT
+
ACABADDCC@BCDCCCCCCCCC?BBB@CFDE@@=@=A@ABBAA?BB?C@CA?88777(9<?ABABBBBBB?8<=:;;;.9B=B2;;;4;BC@CBBBCDCCC@B@BC?CDD?BBAABCCCDCCBBBCCC?BBA@>ABBBCBBB?C@C@@>@CCCBCCC?BBBAAA?CD?>>?;??@@?9@::39@@@@2>A:?888>@AAA<><>@@@:=:=AAAA?BCBBBBB>A>???7?@@<@??>CCDCCCBBBBBBBBBCAAA?>==:;CAA@@@>>>=CC>B>>>
@ATNG8:01096:02941
GATGGTAGCATCATGCATATCTCACCAGAAGATCAGGAACTCTAGAAGAATTCAGATTTTTAACACGAGAGTAAACGTAAAAAGAAGGTTTTACAAGACTCACGTTAACAATATTGCAGCAGTACGCACACAATCGAAGCGCAGTAAGGATGGCTAGTGTAACTAGCAAGAATACCACGAAAAGCAAGAAAAAGAAGTACGCTATTAACTATTAACGTACCTGTCTCTTCCGAAACGAATGAGTACAGAGAGTACGATATGTCTACCATCGACACTCCAAAGTCT
+
:<9?44444:;596;;;;;<=>>9666??8=;;6547<7444<<4:78@6;697733333$3389==8======39944999$4;8<5;;;0;<<8=>>BA==00+/2775??A=?@CBCCB=<;BBAAB997:@BB=A@DAAAAA=BACDB?@A@CBCDB?BDAAAB?A@<>97/7;7777(8;<9>CCCC2AA;?77699:=@:><>9:75:6:6:9>:>:99:??;?<:>?4<5524<88888===474773@@@>=>==>?B=A@@@A@??=>8@@9@B=;
@ATNG8:01102:02955
GATGGTAGATACTCGCTGATACACCCAGAAGATCAGGAACTCTAGAAGAATTCAGATTTTTAACACGAGAGTAAACGTAAAAAGAAGGTTTTACAAGACTCACGTTAACAATATTGCAGCAGTACGCACACAATCGAAGCGCAGTAAGGATGGCTAGTGTAACTAGCAAGAATACCACGAAAGCAAGAAAAAGAAGTACGCTATTAACTATTAACGTACCTGTCTCTTCCGAAACGAATGAGTACATAGATATACGTATAGCTACCATCGACACTCCAAAGTCT
+
5<::=ADBBBBBBA<<>><<@AABB<AAB?AA@@;;2:3;;?ABBC?BA?A>AA??>BBB3B<??B>><A>?@@8<<99999'9?=?4::;&5<<7>A<ABBC@C@C@BB@BDC@CCDDCCCCCCCCBBBDD@C@@@?BAAACCBA>B?BBB@BCCCCCBB?BBBCBB?A@>AAA>ABBED<>>><?CECC3CD@><<<A@A@D<?=??>>5;5:>BBB?BFCBCBB?B@CCC<??B?BBBBBBBCCCAABBB@@@ADDAA=>@?<@888@@>>=@>DD7@:::
@ATNG8:01108:02942
GATGGTAGGTGCACATGAGTGTATCCAGAAGATCAGGAACTCTAGAAGAATTCAGATTTTTAACACGAGAGTAAACGTAAAAAGAAGGTTTTACAAGACTCACGTTAACAATATTGCAGCAGTACGCACACAATCGAAGCGCAGTAAGGATGGCTAGTGTAACTAGCAAGAATACCACGAAAGCAAGAAAAAGAAGTACGCTATTAACTATTAACGTACCTGTCTCTTCCGAAACGAATGAGTACCTCTCAGACGCTCGTCCTACCATCGACACTCCAAAGTCT
+
AADDACBB@BCBC>CCCCCCCCCBB@BBB@AAADCB?C@CCCBCCC@CC?B?BC@@@@BB2B?BDDCCCCECCD?CB?>>@>0@D@C?BBB;CCC@B@@@AAA??<??BB?BCC?CABBCCBBCCCCCCCCC@CD??>?BBA?@@@9B?@AA?ADDCCBBA>???AAA?AA>BBB>AABBC<AAA>ACCCC1BA@B877B@AAA686:???;><>BCCC@CB@@@BB@C?CCC>DAC>AABBCBB?AA@CCCB@AABBBCC@>>>=899A:;:@@@<CD>@677
@ATNG8:01109:02937
GATGGTAGGCGTGTGAGAGTCTGCCCAGAAGATCAGGAACTCTAGAAGAATTCAGATTTTTAACACGAGAGTAAACGTAAAAAGAAGGTTTTACAAGACTCACGTTAACAATATTGCAGCAGTACGCACACAATCGAAGCGCAGTAAGGATGGCTAGTGTAACTAGCAAGAATACCACGAAAGCAAGAAAAAGAAGTACGCTATTAACTATTAACGTACCTGTCTCTTCCGAAACGAATGAGTACGTGTGCGACGTGTCTCCTACCATCGACACTCCAAAGTCT
+
<A?@=?::.556BDDDCBB:66?@@8>CCACC99;C>A=BBBBBCC@BB@B?AA?<<<<<,=9=AB997BBBBA9==77777$33,38;<<0=;>9?@:=@@@@@<@=??;>AC;??@A>>@@>>>@>>>>>9>>AA9>=>?@@>><>;?:>;:878@A@@;@AAAAA=@A=AAB?>?@>=1;9:488888(8:4;;;;A>;;:8=:>@@@=B<=9///9=<==>>><@;@DD;DAC?DABB0//<;999:=?;;;@@>??=@@F=><;;@@????8<<7=???
@ATNG8:01109:02947
GATGGTAGCGAGCGAGTGTGTATACCAGAAGATCTGGAACTCTAGAAGAATTCAGATTTTTAACACGAGAGTAAACGTAAAAAGAAGGTTTACAAGACTCACGTTAACAATATTGCAGCAGTACGCACACAATCGAAGCGCAGTAAGGATGGCTAGTGTAACTAGCAAGAATACCACGAAAGCAAGAAAAAGAAGTACGCTATTAACTATTAACGTACCTGTCTCTTCCGAAACGAATGATACTGCGTCTCACTCTCGCCTACCATCGACACTCCAAAGTCT
+
45<<7;;=?==;;666=<<<>CC@<8@AB?@=B>AA>@@D@A@ABB@:9788<;<55555$549;=>>=B<;;?4::45555$5<5:.55)5;;7>====BBBB;A=;;5:@@=ABBBCBBCCBCBCEEBC@BCBB@BBCCDBBA?C@CBD@CCBBBBBB?BBA;;:<??=A<;:=<777)33317:;;;+8848:::==<=B<@>@=>=08179@AA>BBAABA@<A>ABB?BCC?A@@ABBBBBBBBBBBBBDCCCC@BBC@DCBCBBA@@A6::/;@;;
@ATNG8:01069:02995
GATGGTAGTATAGAGCTCTACATAGTACTCATTCGTTTCGGAATGAGACAGGTACGTTAATAGTTAATAGCGTACTTCTTTCTCTTGCTTTCGTGGTATTCTTGCTAGTTACACTAGCCATCCTTACTGCGCTTCGATTGTGTGCGTACTGCTGCAATATTGTTATCGTGAGTCTTGTAAAACCTTCTTTTTACGTTTAACTCTCGTGTTAAAAATCTGAATTCTTACTAGAGTTCCTGATCTTCTGGGCAGACTCTCACACGCCTACCATCGACACTCCAAAGTCT
+
A?@@?BBBBBE:99B=;AAB<<BBBCBBBB<;8;AA@<@@:@-0/0/::<<?BBBBB?B<?>8=7;=AACA@?=8:6@BF555AA<=378,77;;293:6>?=9===>>7<98::8>?<?AA=A==:9///694>??@<>>=??A=;;;A===::96///48:069><==>>>AA=??BBA2?5:6;?DEE/AC<<<6<6<>:::@A=;/6767(8<;<B:=8=>6:8>>>>>>:>9@AA>??9;=@=6=///9;;=AA<==@@<???<A>??==<??@:>>7>===
@ATNG8:01071:02999
GATGGTAGCTCGCTGATGATATCTCCAGAAGATCAGGAACTCTAGAAGAATTCAGATTTTTAACACGAGAGTAAACGTAAAAAGAAGGTTTTACAAGACTCACGTTAACAATATTGCAGCAGTACGCACACAATCGAAGCGCAGTAAGGATGGCTAGTGTAACTAGCAAGAATACCACGAAAGCAAGAAAAAGAAGTACGCTATTAACTATTAACGTACCTGTCTCTTCCGAAACGAATGAGTACTACTCTCAGAGACACACTACCATCGACACTCCAAAGTCT
+
@ABC?BEECCCCC99;CEAAABBBA=@CG@CCEBBB?B?AAB@@?D>AA?C?@@@=<==?.??AAABCCAA>>;3;<@@???,?A<@4;;;&9AC=BCBBBBBBB?B?@@=@CC>@ADDDBCCGECBBCCCD@CBBA>AABBBBBD>A?B:;8;CBCCCBC?BBBBBB@BB?BAC?AA9882399477879(7?9=888AA===<A;??AB<@=?>A::7:AAAACC?B?CBB=E@@>?DCBBABBCAAACCDB???C@A@@???<BBAA===??>5::/?A::
@ATNG8:01076:02969
GATTAGAGTATCATGTGTATCTCCAGAAGATCAGGAACTCTAGAAGAATTCAGATTTTTAACACGAGAGTTAACGTAAAAAGAAGGTTTTACAAGACTCACGTTAACAATATTGCAGCAGTACGCACACAATCGAAGCGCAGTAAGGATGGCTAGTGTAACTAGCAAGAATACCACGAAAGCAAGAAAAAGAAGTACGCTATTAACTATTAACGTACCTGTCTCTTCCGAAACGAATGAGTACACATCGTCGTGTCGTGCTACCATCGACACTCCAAAGTCT
+
;;;7<;CCDBBBGCCGCBBCDCC?@AB?BBBBAA>A@CGDCCCC@CC@C@DCBAAAA@,@;B;;<ABCAB>A?BAA@AAA1AF@D@DDD;CBB@GDBBAAA998:=@A>@?G???@FDCBABDDGCBBDF?BBCC@BBBBBBAB@B@CBC?BCCCBBBB@BBBAAA@BB?999299999,997/7??==+?;6;///@9==>8=9====4:27:A@>:?<555==5?<?BB;?;;5:@@AACBAAAA9:9A@@A@@@CCCCBB?BCCBBBA???:>?8?:9:
@ATNG8:01078:02962
GATGGTAGCAGACGTGACAGAGCGCCAGAAGATCAGGAACTCTAGAAGAATTCAGATTTTTAACACGAGAGTAAACGTAAAAAGAAGGTTTTACAAGACTCACGTTAACAATATTGCAGCAGTACGCACACAATCGAAGCGCAGTAAGGATGGCTAGTGTAACTAGCAAGAATACCACGAAAGCAAGAAAAAAGAAGTACGCTATTAACTATTAACGTACCTGTCTCTTCCGAAAACGAATGAGTACAGAGAGTACGATATGTCTACCATCGACACTCCAAAAGTCT
+
BB@?<@<ABBCBCDDB;99>AABBB?@@C@CBCCCC?B=AAA::8C?AB?B@CCCAA@@?2?;ABBBAA??999,99;@>@=,9@9=.999&9>?9:::CCBBBC@C@BC@CCC@CBBBCBBBCCECCCCBC@CC??<@@BCBAAA9@;?@@<@B@@@?BC?BBCECD>BA;??A9=>:::,7==9<<===>&<=8=788AA>?>;>=@@??7;5;>@@@>AECAABA<@<:999-9@@:??BBCBBCCCCCBBBAABBBCCB?>>>=???>>>==;;0988+9===
@ATNG8:01079:02989
GATGGTAGTGATACAGATCAGACACCAGAAGATCAGGAACTCTAGAAGAATTCAGATTTTTAACACGAGAGTAAACGTAAAAAGAAGGTTTTACAAGACTCACGTTAACAATATTGCAGCAGTACGCACACAATCGAAGCGCAGTAAGGATGGCTAGTGTAACTAGCAAGAATACCGCGAAAGCAAGAAAAAGAAGTACGCTATTAACTATTAACGTACCTGTCTCTTCCGAAACTAATGAGTACTGCGTCTCACTCTCGCCTACCATCGACACTCCAAAGTCT
+
DDDD?CCCCCCBBCCCECCBBBCCD?CBB?BCCBBB?B@BBB@@AB?BC?D>?@@ABDDG2C?AACBCBBE===7<?@AABB0@@=@5;;;*;BC>BBBCGKECB?B?DC?BBD?BBBBBCCCCBECCCCBB?CCCC899@CBBAA?C@DBB?BBBCCCCA?BBB?A?@BC@888<??;;;3?>><@AAAB3AC?B9:9BABBB;@;@ABB<@<@ACCC@CCBBABA6959??9ABB@BCCCCCBABBCCBBBA@@CAACD@DAC?ABCDDCCBBB?AA=A?99
@ATNG8:01083:02979
GATGGTAGTGTGTCTCTGAGAGTAGTACTCATTCGTTTCGGAAGAGACAGGTACGTTAATAGTTAATAGCGTACTTCTTTTTCTTGCTTTCGTGGTATTCTTGCTAGTTACACTAGCCATCCTTACTGCGCTTCGATTGTGTGCGTACTGCTGCAATATTGTTAACGTGAGTCTTGTAAAACCTTCTTTTTACGTTTACTCTCGTGTTAAAAATCTGAATTCTTCTAGAGTTCCTGATCTTCTGGGTGTATCAGCGAGTATCTACCATCGACACTCCAAAGTCT
+
444<8:9:<@;;5:55566<==ABBBAABB@@>@BCC>CC@CDBBCCCCDADCCAA?B@BCCEAC?CFFICCCAA=@ABBC5BD@DDDC<B@;929?B>CCAAAACAC?BCCCCBBB?AAA=A=BCCBCCBC>A@DC@CBBBCBBBCBBBCBA@@?CCC?BB@D?BACCBBBDC@CCCCC;B>A=;;;;;*;A@@@;A@@ADDACAC@CCCC0B@AAA7;7;B@CCBCCCC@C?BABCBC?@:;;/;ABBCBBCCCBCCCCCBA@=@@@BBCCBAB@CC=BB:9
@ATNG8:01091:02998
GATGGTAGATACTCGCTGATACACCCAGAAGATCAGGAACTCTAGAAGAATTCAGATTTTTAACACGAGAGTAAACGTAAAAAGAAGGTTTTACAAGACTCACGTTAACAATATTGCGGCAGTACGCACACAATCGAAGCGCAGTAAGGATGGCTAGTGTAACTAGCAAGAATACCACGAAAGCAAGAAAAGGAAGTACGCTATTAACTATTAACGTACCTGTCTCTTCCGAAACGAATGAGTACTACTCTCAGAGACACACTAATCGACACTCCAAAGTCT
+
:;==?BBBCACAA;69CCB@@@::9.;???ABCC@@=@@??@BHCC?BC@D?BBBBBBBB1B?DBA@@@CDBBB>=8ABAAA2;;697@@@9BCCAEC;;;BACC@B?@@;?;;5:AB@ACBBCBABB@@?>993376;?>9==00,/*0/?<??BBBAAB=AABAAA???9?@@9;5555,56626:::+:.2,259:///77397@@==8=186;?>:??===@A;>:9;;1:996:@@@??<C@>??BBCDABBCBA@:9:;=@@;:9??<17827;==
@ATNG8:01097:02971
GATGGTAGCACGAGTCACTCATATCCAGAAGATCAGGAACTCTAGAAGAATTCAGATTTTTAACACGAGAGTAAACGTAAAAAGAAGGTTTTACAAGACTCACGTTAACAATATTGCAGCAGTACGCACACAATCGAAGCGCAGTAAGGATGGCTAGTGTAACTAGCAAGAATACCACGAAAGCAAGAAAAAGAAGTACGCTATTAACTATTAACGTACCTGTCTCTTCCGAAACGAATGAGTACAGAGAGTACGATATGTCTACCATCGACACTCCAAAGTCT
+
59BC;GCCBBBC=EDCCCFEB@@@@<DFD?B@AA0000;@@CBBAC@DC@C@AAABCCCC3C?CCCABBCCBBB=BBCCGFD3@@=B=ABB<BFDDCBBBCCCBB?B@BB@BDD>AABBBCCCFCCCCBCCC@CBBB?BBBBBAAB?B?BBB?BBBBBBBC?CCCBBB?BB@BBB;????<5=>>9=>>@@2@A;?>=>>>A=>1718=@@1839>CA@?@BCEDBC?B=???9>@A=ABDDBBBCABACBAAA99:CCCB>>>>:>@@@B;;;=@:@A=AABB
@ATNG8:01103:02960
GATGGTAGTGCGTGAGAGAGAGACCCAGAAGATCAGGAACTCTAGAAGAATTCAGATTTTTAACACGAGAGTAAACGTAAAAAGAAGGCTTTACAAGACTCACGTTAACAATATTGCAGCAGTACGCACACAATCGAAGCGCAGTAAGGATGGCTAGTGTAACTAGCAAGAATACCACGAAAGCAAGAAAAAGAAGTACGCTATTAACTATTAACGTACCTGTCTCTTCCGAAACGAATGAGTCTGTATCTATGTGTGCGCTACCATCGACACTCCAAAGTCT
+
;;=>@C@?ABCC;;9CCCGDCC::;9:BD?CCF;<9@C?CCC88:C@CC@B>>=?@AAAA3B?AA@BC=B=@?9/<7:9444$4:5<9@?@8?>C?B>CIEEICCAB?CEACBB?BACCCCCCCCCFBBBDD?CBBB?BAA@BBBC<@=A997:BCCCCCC?ABBBCB@BB>BBB;>>>><5>=>99:9:9(9@;A???BAA=>:>;>>BA<A<AACCB?BBBBBCC<@>@@?8?997:CCCBBABACCCCBBBBBBBBBABBB?BBCCCAA???:?>5=@::
@ATNG8:01107:02996
GATGGTAGCGAGCGAGTGTGTATACCAGAAGATCAGGAACTCTAGAAGAATTCAGATTTTTAACGCGAGAGTAAACGTAAAAAAGAAGGTTTTACAAGACTCACGTTAACAATATTGCAGCAGTACGCACACAATCGAAGCGCAGTAAGGATGCCTAGTGTAACTTGCAAGAATACCACGAAAAGCAAGAAAAAAGAAGTACGCTATTAACTATTAAACGTACCTGTCTCTTCCGAAACGAATGAGTACGATGAGAGAGCTCTCTCTACCATCGACACTCCAAAAGTCT
+
56>>?BBBBBBBBBCCDDBBCCBBBACCD@CCBBBD898:AA@@?>:?@>@<?>>:;;;;*;;?BBCCBBBAA@6@A;;;;;;%;B?B@CDD<GCC@ECCBCCCBB@B@BB?BCC@CBBBBAAACCCCCCCAB>AC@?<@BBBBBBB?B?CBBBBBBCBCCC?CC?BBB?<<8;CB>B@:;;;.;AA>;;;;;;%;?<@CBBBA>00+0,0;99)00)/=@@=:==BA@00+.*...*-..)-:::<ABBB>??BCCBCBBBBAAA>BB?@@=>=?>=66/888)8><<
@ATNG8:01066:03022
GATGGTAGCAGACGTGACAGAGCGCCAGAAGATCAGGAACTCTAGAAGAATTCAGATTTTTAACACGAGAGTAAACGTATAAAGAAGGTTTTACAAGACTCACGTTAACAATATTGCAGCAGTACGCACACAATCGAAGCGCAGTAAGGATGGCTAGTGTAACTAGCAAGAATACCACGAAAGCAAGAAAAAAGAAGTACGCTATTAACTATTAACGTACCTGTCTCTTCCGAAACGAATGAGTACGTGAGAGAGCTCTCTCTAATCGACACTCCAAAGTCT
+
CCCC@BCBBBCCCCCCCDBBBCDCC@CBB?BCC;:;@D?DDCBCCE@??<?>AABBCCCC3B@BBBBBDBBBCC>BBBCBCL>BB?B5;;;.:;D?DBBBBCBBB@B@CGAHDC@CBBBHCCCCC@@@BBBA>AA::7;CCBDBBA<@=@BB?BBABACBB>A@???B?AA=???9=>9::,786/7;<<=<'<>49556A>>>A3817?>=;?<?ABBB@BBBBBCB?C@CCD?EBB8::???@ABABBBBBDBBBBA>;;;?;??@>>>???>GK=B???
@ATNG8:01066:03034
GATGGTAGGAGACACGTCGCACACGTACTCATTCGTTTCGGAAGAGACAGGTACGTTAATAGTTAATAGCGTACTTCCTTTTTCTTGCTTTTTCGTGGTATTCTTGCTAGTTACACTAGCCATCCTTACTGCGCTTCGATTGTGTGCGTACTGCTGCAATATTGTTAACGTGAGTCTTGTAAAACCTTCTTTTACGTTTACTCTCGTGTTAAAAATCTGAATTCTTCTAGAGTTCCTGATCTTCTGGTGTCTGATCTGTATCACTACCATCGACACTCCAAAGTCT
+
<>==?BCC@CDABBCDCCA@ACDCDBCBBB;;2;@@@8@A=@;9949::<7<<::=4=385:<8=6;;;88;;9;,9,3333$3317<====+==BB<A@B?BB?BCBCBB?CCCB@?>><>AD<@<>>?>=9<=8=?>>;>>>AAA@@@@@@A;;;?8=;:5:?;?=BAAA?@@AA;>>@BB1;4:98888,9?@@@2::=///:::=7====.===>@;@;;;6;;;A???=A=BAAAAA<@>>:>>>===@AA@@@@@AA==>@;@?@@@@?::::==5===>
@ATNG8:01076:03045
GATGGTAGTCTCAGATAGTCTATAGTACTCATTCGTTTCGGAAGAGACAGGTACGTTAATAGTTAATAGCGTACTTCTTTTTCTTGCTTTCGTGGTATTCTTGCTAGTTACACTAGCCATCCTTACTGCGCTTCGATTGTGTGCGTACTGCTGCAATATTGTTAACGTGAGTCTTGTAAAACCTTCTTTTTACGTTTACTCTCGTGTTAAAAATCTGAATTCTTCTAGAGTTCCTGATCTTCTGGTATGACTAGTGTACTACTACCATCGACACTCCAAAGTCT
+
CBBB@BB<BCCCCCBBCCBBBCCCBB@@@CCC@CBBB=BC@H@CCCCDDC?DDDCC@D?BCA@=B>BCBBBBCEF?A@CCC3CB?AADE=CB;;:<EFAFC@BBBCCF?BBCCCBBB>BCC@B@CCBB@@@B@BGDD@CCCCCCCBBABBBBBCC@@@@>AC?A?BBBBBBBEFACBCJJ;;5;=;<;;;*;A@@C<CBCDCDHBBB@CCCB2BAAAA=A=@A?BBBBBBB?A?ABBCBD@CCE@CHCBBBBBBBBBCCBBBDBB?BCCBFCAAAB?A@:@A99
@ATNG8:01079:03056
GATGGTAGAGTATCATTGTATCTCCAGAAGATCAGGAACTCTAGAAGAATTCAGATTTTTAACACGAGAGTAAACGTAAAAAGAAGGTTTTACAAGACTCACGTTAACAATATTGCAGCAGTACGCACACAATCGAAGCGCAGTAAGGATGGCTAGTGTAACTAGCAAGAATACCACGAAAGCAAGAAAAAGAAGTACGCTATTAACTATTAACGTACCTGTCTCTTCCGAAACGAATGAGTACACATCGTCGTGTCGTGCTACCATCGACACTCCAAAGTCT
+
;;==@BBA@ACDCCCCACCCCC@A<?CC<@@BB;;;;HEDDAAAC?CC?C@AA@:99::(:;??<@@@A@B@A:>9;9;;;$4549.555&5<<8=<<<?B@<A<@<@@;@AA<@@A@@@ABCCCBCCCCB?A;;:;@@@@AB??=A?BBB?BBCEBBBB?AAA999;>?>BBB>A;733)333,3888<.=94<=>>?@A??6;5:===:?9=>BBA@C@@@@@A<@;>?<6<8827;@AAAB@@00///;;=>><<>B@@BB?AA@CBBBBBB=>=3>>>>
@ATNG8:01081:03047
GATGGTAGGTGCACATGAGTGTATCCAGAAGATCAGGAACTCTAGAAGAATTCAGATTTTTAACACGAGAGTAAACGTAAAAAGAAGGTTTTACAAGACTCACGTTAACAATATTGCAGCAGTACGCACACAATCGAAGCGCAGTAAGGATGGCTAGTGTAACTAGCAAGAATACCACGAAAGTAAGAAAAAGAAGTACGCTATTAACTATTAACGTACCTGTCTCTTCCGAAACGAATGAGTACGATGAGATCTCGTGTGCTACCACGACACTCCAAAGTCT
+
AAAB?B@A>BBBCCCCECCCCCC?@?ACC@BBBB@?=@?CCBBBCC?BB?C@CCBBBB@@1B?BBDCCCDBBBC=BB@@@@@0@B>C4;;;6;BC@CBBBCBB@?>?@FF?CAB?BCBBCBBBCCCCBBBDD@CC::9;CCCCCBA?B?B;;:;BBCBABC@CBABBC?BB@BBB?BBCCC>BBB>@@???,?A?BBBCCCAAB@CACCDC@C@BBB@@<@AAAACA@C@BBB<B??<?BAACCB?>???ABBA???AAA?888A<==;;;?@==7<<1:///
@ATNG8:01088:03016
GATGGTAGTGTCATATGAGAGTGTGTACTCATTCGTTTTCGGAAGAGACAGGTACGTTAATAGTTAATAGCGTACTTCTTTTTCTTGTCTTTCGTGGTTTTCTTGCTAGTTACACTAGCCATCCTTACTGCGCTTCGATTGTGTGCGTACTGCTGCAATATTGTTAACGTGAGTCTTGTAAAACCTTCTTTTTTTACGTTTACTCTCGTGTTAAAAATCTGAATTCTTCTAGAGTTCCTGATCTTCTGGGATGTGTGCGCAGTGCCTACCATCGACACTCCAAAGTCT
+
<>@@@BCFLC@A<<ABCBAADCCCCECBBB:;:;CCDD;@@=@7956>=BB?;;5>;:=9<@@<+0-/<9<=>==B6:0;;;,:=900/;:299::.444&4::=?@AAB>BBBBBABB9::B?B=@?BAAAAB6;8887BBCBBBFCCCBCCCBAA?BBB?BD@CABBBBCDCCD?CCCEE;B>A=ABABABA#AABBD?CCBCCCCCDC@CDED3CBBCC?B=BB>BBCDCBB?B@BCCCED?A:::.:@?@ACCCBCBBBBC@CBB@BCBB@A;;;B?CA=B@;;
@ATNG8:01090:03015
GATGGTAGAGAGAGCTCTCTCATCGTACTCATTCGTTTCGGAAGAGACAGGTACGTTAATAGTTAATAGCGTACTTCTTTTTCTTGCTTCGTGGTATTCTTGCTAGTTACACTAGCCATCCTTACTGCGCTTCGATTGTGTGCGTACTGCTGCAATATTGTTAACGTGAGTCTTGTAAAACCTTCTTTTTACGTTTACTCTCGTGTTAAAAATCTGAATTCTTCTAGAGTTCCTGATCTTCTGGCGCGTATGTATGTCGCCTACCATCGACACTCCAAAGTCT
+
A?@D@CCCCCCCDCBAAA<CC>DCDCICBBCC?B@@@;?A>B@CCCBBBB?BCCCB?B?CCCC?C>@ABBCBBBB>??@;A+@@<@8719;<<1=>?=AB@BABAA@>ABB@@@@?;?AA=A=@>>>>;;;;?>??:===@@@>>>?@?A???A<=>=<==:=<@>>>@@AAA<>>>@A5@;?:>>@@@/@@@>@6=:::?AAAAA9<<<<.=::;B=B=AA=???@@@@<A<AA:://-/>=7:>>>@E@@@@;;:;;:;?>>:><===:977717919:33
@ATNG8:01090:03027
GATGGTAGGCGTGTGAGAGTCTGCCCAGAAGATCGAACTCTAGAAGAATTCAGATTTTTAACACGAGAGTAAACGTAAAAAGAAGGTTTTACAAGACTCACGTTAACAATATTGCAGCAGTACGCACACAATCGAAGCGCAGTAAGGATGGCTAGTGTAACTAGCAAGAATACCACGAAAGCAAGAAAAAGAAGTACGCTATTAACTATTAACGTACCTGTCTCTTCCGAAACGAATGAGTACGATGAGAGAGCTCTCTCTACCATCGACACTCCAAAGTCT
+
>>BC@BBB?BECCBBADBCCBB@@@=ADDADEBAAA@CCCCCCC@@?>@?AB?:;;;;):<@AB;;:A??ED>BBBCCCD3BA<@9>??5?@A?C@?@BBAAA<@;AD=C?>;?AA?>>A@@@A;;<>>D;<;=A=:8;?>>8738;>@B=AAABB>BA=BBBB>><@C@FBB?BC@@@:?>>:;;;;:*:;5;>?>@AA8838=?>?@7:5:?::;<@@?>>>A=B<??A9?BB?900@000>>@AB@?@BBB>;<;@@@@@<@><>>>=>>A:>>9>=?A
@ATNG8:01092:03015
GATGGTAGGCGACATACATACGCGCCAGAAGATCAGGAACTCTAGAAGAATTCAGATTTTTAACACGAGAGTAAACGTAAAAAGAAGGTTTTACAAGACTCACGTTAACAATATTGCAGCAGTACGCACACAATCGAAGCGCAGTAAGGATGGCTAGTGTAACTAGCAAGAATACCACGAAAGCAAGAAAAAGAAGTACGCTATTAACTATTAACGTACCTGTCTCTTCCGAAACGAATGAGTACCTCTCAGACGCTCGTCCTACCATCGACACTCCAAAGTCT
+
55<=8;AA>996@?>CDDDDBBBBD>BBCACDDDBB>B?@@MBBBC@CB?B?BCDDCLEE5B@BCCCCDEDCCC>CBABBBB2@@;B2:::6;CC@CBBCCBBCC@C?CC?CCC?ABBABBBBABBDDDCAB>AC@?<?BBBBCCC@CAC@@>@CCCBDCB?BBCAAA@BB>AAA8>>><<8???<ABBBB3BB@BBBBCCBB@7:6:=>>/618>CBC@BBAA@BB7;8;A@9A;:6:BBBCBB@BBBBBBCCCCCCCB@9<55.5999?ABA::8:A:=:::
@ATNG8:01106:03049
GATGGTAGGACGAGCGTCTGAGAGGTACTCATTCGTTTCGGAAGAGACAGGTACGTTAATAGTTAATAGCGTACTTCTTTTTCTTGCTTTCGTGGTATTCTTTGCTAGTTACACTTGCCATCCTTACTGCGCTTCGATTGTGTGCGTACTGCTGCAATATTGTTAACGTGAGTCTTGTAAAACCTTCTTTTTACGTTTACTCTCGTGTTAAAAATCTGAATTCTTCTAGAGTTCCTGATCTTCTGGGCTGCGCTGATATGCGCTACCATCGACACTCCAAAGTCT
+
4444.44;.455599455666=@@;>BBBCBB?ACCC?CC@C@DDBBBCC@CCCCCAF@BBAB6;7<BBCB;;;B>ABCDC0:;79?AD;AA@@;A?B?BCG>CCDBAA9<@@00,0@:@>@;>=CAAAB;::?CBBB@BBBBCBBCCCCBABBBC?CBB?BC@C?CBDDBBBBCACBABA7A;@;;;;;;*<CDCC>B;;<A@B@@@=AABB2A@@AD@D@BBAAA@A@A@>@@BBBCCC?A?CC=CAA@@B@@ACCBBBBBCCC@CBBA@@@AAA?CA:B9:9
@ATNG8:01107:03013
GATGGTAGGTGCACATGAGTGTATCCAGAAGATCAGGAACTCTAGAAGAATTCAGATTTTAACACGAGAGTAAACGTAAAAAGAAGGTTTACAAGACTCACGTTAACAATATTGCAGCAGTACGCACACAATCGTAGCGCAGTAAGGATGGCTAGTGTAACTAGCAAGAATACCACGAAAGCAAGAAAAAGAAGTACGCTATTAACTATTAACGTACCTGTCTCTTCCGAAACGAATGAGTACGAGAGTCAGAGCAGAGCTACCATCGACACTCCAAAGTCT
+
/://+/<>;B==<<<=>>>>==B9646BB:9:6BBD@D?AACCDCCABD@D@CAA99996:=@BCCCCDCCCD>CB::999*;A=@4;;0:?>:?@?@BBBBB?B?BB?CBB?BCBBAABBBBCDCBBBC@BDCCBBBBBBBFF@B@B@@=@AABBAAA?CBBBCC?BB@CCC>@>;;:5;00+/<<<<,772=///==AAA:=:>A@@3838ACBB@BCBBCBBAE@BBA;A@@=@CAAABBAAACAAABBBBBCCBBBB>?;?BA??;:;:<188-;AA@
@ATNG8:01066:03103
GATGGTAGTATAGAGCTCTACATAGTACTCATTCGTTTCGGAAGAGACAGGTACGTTAATAGTTAATAGCGTACTTCTTTTTCTTGCTTTCGTGGTATTCTTGCTAGTTACACTAGCCATCCTTACTGCGCTTCGATTGTGTGCGTACTGCTGCAATATTTAACGTGAGTCTTGTAAAACCTTCTTTTTACGTTTACTCTCGTGTTAAAAATCTGAATTCTTCTAGAGTTCCTGATCTTCTGGCGCTCTGTCACGTCTGCTACCATCGACACTCCAAAAGTCT
+
555<7<AB@;@;;:CCBBCBABBCBDCCCDA@<@?=@9@A?A@CDAAAAA?CBBBB?B?BC@@<A>AAFDBBBBA?BCDDC3>>;>?>?9?BCC?AAA?BB@A=>???:==>?BBDD=>>>;@<@BA>>=@@=A@@@<>>>>==>@@BABD>>>@<;;;@3:7;AAAAACCC@CA@@@9@?B@@@@@@1@BBEF=BABBCCCCCC@CCCC3CAAACAD?AA?BBBBBAA>A?BBBBBB699B?988>;;:A@??AA@@@;;;A<@@@@@@@===3;;;.;===
@ATNG8:01071:03083
GATGGTAGGCGTGTGAGAGTCTGCCCAGAAGATCAGGAACTCTAGAAGAATTCAGATTTTTAACACGAGAGTAAACGTAAAAAGAAGGTTTTACAAGACTCACGTTAACAATATTGCAGCAGTACGCACACAATCGAAGCGCAGTAAGGATGGCTAGTGTAACTAGCAAGAATACCACGAAAGCAAGAAAAAGAAGTACGACTATTAACTATTAACGTACCTGTCTCTTCCGAAACGAATGAGTAACCTCTCAGACGCTCGTCCTACCATCGACACTCCAAAGTCT
+
<AA?7<5:05;AABDCBBB;;;::505ABADCBBBA<B?ABBDABB@BB>A?AA:9:@@@.@=ABAAB@A@@@?7=00////$/60617:;/;=<7=888====D;?;==8==<8===<A=>=>???A@@@@<@A@@9@>><<9794::>@B??????@>><>AAAAA>AA>?>?<=====4===8<==<=/==9=@@A;;;AAA=A<A7774:8;>>:;7;??????<@;@@A:?BB@A@>>0/(//6698<<><676?>?A<>>><AABB=>>>=>8==7=AB@
@ATNG8:01074:03071
GATGGTAGTGTGTCTCTGAGAGTAGTACTCATTCGTTTCGGAAGAGACAGGTACGTTAATAGTTAATAGCGTACTTCTTTTTCTTGCTTTCGTGGTATTCTTGCTAGTTACACTAGCCATCCTTACTGCGCTTCGATTGTGTGCGTACTGCTGCAATATTGTTAACGTGAGTCTTGTAAAACCTTCTTTTTACGTTTACTCTCGTGTTAAAAATCTGAATTCTTCTAGAGTTCCTGATCTTCTGGACGACGCGCACTGACACTACCATCGACACTCCAAAGTCT
+
55==;?CBBCBBBCAABBABDCBCCDBAAB@@=?ABB=BC@C?BBCCCCC?CCCCE?D?CCDC=B@CDCCCCCCC?@@@@@,=>:>@@B8AB:::;CE@CC>AABDCD?CCDDCE@@?@CCAD?CCCB@@9979@@@<CABACCCBBBCFCBB@@=@@@>@D@C?CCCDABABB?BBBBB;@=@<9:9:9*:A?BB>BAAACCCCBA?AMIK5CBBBH@C@BB@BCCCCBB@B@@@@B@@<@@@=BC@AACCBBC:9:BBBDDBB>BCBBBBBCA@>@@8A@:9
@ATNG8:01074:03098
GATGGTAGCAGACGTGACAGAGCGCCAGAAGATCAGGAACTCTAGAAGAATTCAGATTTTTAACACGAGAGTAAACGTAAAAAGAAGGTTTTACAAGACTCACGTTAACAATATTGCAGCAGTACGCACACAATCGAAGCGCAGTAAGGATGGCTAGTGTAACTAGCAAGAATACCACGAAAGCAAGAAAAAGAAGTACGCTATTAACTATTAACGTACCTGTCTCTTCCGAAACGAATGAGTACAGAGAGTACGATATGTCTACCATCGACACTCCAAAGTCT
+
<>>>?CCCDBCCFFBDCABCCCBBB@CCC@CCCBAA?A?BBBCBBB@BB?A?AAA@ADDC2A?CCCAABBBBBD>@@ABA@@,;;5;4;;;.9<<7;<<=CCDCD@C@CB?BBB@BBCCCCCDECCCCCCBB?BA??;@@@??@??<@?CCC@CCCAAACC?AACBBA>BB>>>?399999+9>>;99:9:(8=8>798AAAEE;><>?@@;><>AC@@=@BAA@CD@D?BBB<AAA=ABBBBCCCCBBBBBBBBBBBCBB888<8<@@@@A>>>><BB=B>90
@ATNG8:01079:03108
GATGGTAGTATAGAGCTCTACATAGTACTATTCGTTTCGGAAGAGACAGGTACGTTAATAGTTAATAGCGTACTTCTTTTTCTTGCTTTCGTGGTATTCTTGCTAGTTACACTAGCCATCCTTACTGCGCTTCGATTGTGTGCGTACTGCTGCAATATTGTTAACGTGAGTCTTGTAAAACCTTCTTTTTACGTTTACTCTCGTGTTAAAAATCTGAATTCTTCTAGAGTTCCTGATCTTCTGGTGAGATATGCATGATGCTAATCGACACTCCAAAGTCT
+
CCCC@BB>CCCBBBDDBCDCBBCBBBBBBCC@A@AE>CC?C?AABBBCCACCB::9;?DC;;;9@CCECBBACC@CCDDD3@@<@BBC<DCAA>ABB?CC>AAACBB?BBBBBAAA?BAA>A@BBBCCAAA;?A65.7?<===887<>=@;::A<>>><?A>E<==>A?>>8817:;AA5A<A:>;@@@,9:333)--7---376<4:::8'555585:5;;3;A>A>>>=C<>>>>>A7;;B=B;;;;;;B>>>>?BA???@<@@@@>>>??<@@9@A@@
@ATNG8:01084:03090
GATGGTAGCGAGCGAGTGTGTATACCAGAAGATCAGGACTCTAGAAGAATTCAGATTTTTAACACGAGAGTAAACGTAAAAAGAAGGTTTTACAAGACTCACGTTAACAATATTGCAGCAGTACGCACACAATCGAAGCGCAGTAAGGATGGCTAGTGTAACTAGCAAGAATACCACGAAAGCAAGAAAAAAGAAGTACGCTATTAACTATTAACGTACCTGTCTCTTCCGAAACGAATGAGTACGATGAGATCTCGTGTGCTACCATCGACACTCCAAAGTCT
+
:@??7?CCCBB@?@CCBB@AAGCBB?ABC>BBDD@@<@??><=BB?CC@D?@?B:::;;';=B@?AA9;;BBC;AA99999$5949.555&5;;.55555:;::7;8<;9=>C@@ABBEAABDBBBBBBBB?BB;;8;;;<AAAA?D@BAA;@BCBBCEH@;;;CCC8;:=??C?A?999+7733377777$/959///88<=>;?;?>>@<@;>>CDC@CDCCBBD@D?BBD=B:;6;@A@ABB???B???DCAAA999AACBA:==BB@@>==A5;:3@@??
@ATNG8:01088:03083
GATGGTAGTCTCAGATAGTCTATAGTACTCATTCGTTTCGGAAGAGACAGGTACGTTAATAGTTAATAGCGTACTTCTTTTTCTTGCTTTCGTGGTATTCTTGCTAGTTACACTAGCCATCCTTACTGCGCTTCGATTGTGTGCGTACTGCTGCAATATTGTTAACGTGAGTCTTGTAAAACCTTCTTTTTACGTTTACTCTCGTGTTAAAAATCTGAATTCTTCTAGAGTTCCTGATCTTCTGGATAGCGACGCGATATACTACCATCGACACTCCAAAGTCT
+
A9;6:>>>CD@B@=<>9>0//===CBB==<<@9<<<>6>@:?<?@CC>?=;><</0)/6:::@<A6;9@@===<;7;;BBC3CB>BADE>B=BB<AAB?BC?A@ACBC@BCCCCCBC?CBD@C?CCBBBBBB@CB@@=ABBBBAB;;;BA000>>:000+/>:>:@999<<=:@;>9999*96@;99:9:(:====,99B;:9CBCB@DCCD5B::9B@D@CC@BAAAA@@=@@CCABAC>A;;9;BBCCCC;;;BBAAABCC@@>@ABA:::A<?9?A<CDDB
@ATNG8:01091:03082
GATGGTAGCACGACACGACGATGTGTACTCATTCGTTTCGGAAGAGACATGTACGTTAATAGTTAATAGCGTACTTCTTTTTCTTGCTTTCGTGGTATTCTTGCTAGTTACACTAGCCATCCTTACTGCGCTTCGATTGTGTGCGTACTGCTGCAATATTGTTAACGTGAGTCTTGTAAAACCTTCTTTTTACGTTTACTCTCGTGTTAAAAATCTGAATTCTTCTAGAGTTCCTGATCTTCTGGTAGAGCGTGCATATATCTACCATCGACACTCCAAAGTCT
+
BCBC?CEC=CA@;?@@DCCCBBCBBAECCCCB=B:::.;A=@=@C@@@CCBBBCCC?B?BA885;?BBCDCCCCB?BBABA0@C@DCEF?IC:;9;BC?CEACABCCE@BBDDECBB@BCC@D?DDCC@BAC?CCCCBCBBBBCCCCCCBCCDBB?B@@>@C@C@CBBBBBB;;8;BBCC;B?B=;;;;;*;A@AB>CBCBDCDBCD@CCCC2BBB;;9;?BC@DCCCBBB>@?@CCCFG?B@@<@BB@AACCBBBCDDCCCCBA?A@AA@@?BBB?CE=B:;;
@ATNG8:01100:03065
GATGGTAGTATAGAGCTCTACATAGTACTCATTCGTTTCGGAAGAGACAGGTACGTTAATAGTTAATAGCGTACTTCTTTTTCTTGCTTTCGTGGTATTCTTGCTAGTTACACTAGCCATCCTTACTGCGCTTCGATTGTGTGCGTACTGCTGCAATATTGTTAACGTGAGTCTTGTAAAACCTTCTTTTTACGTTTACTCTCGTGTTAAAAATCTGAATTCTTCTAGGTTCCTGATCTTCTGGTGTCTGATCTGTATCACTACCATCGACACTCCAAAGTCT
+
BABB?BCDE@DAAACCAAAB=BCCCCDFDB<;7;BCB=CC?C>???BCCC?BBBBB@C@CCBB?B>AACCCBBBB@@>>==.::4>888-6AAA;??B?BB?B>>@@@<??@@CC@@<@AA<>;>?<==>>@<??BB<>>>=@@@>>>@AA>>>@<;;;:>><?<?@@C???BB8=;;;;/;9=8=????/?B<==7<@@=>>>===6;<9<.<@@@D<A=::8;@@B<A<A<>>=>=?=@??=?A?>;=@AA?A@;;;AAA?>:>>?A???===;??7>;;;
@ATNG8:01101:03077
GATGGTAGTATATCGCGTCGCTATCCAGAAGATCAGGAACTCTAGAAGAATTCAGATTTTTAACATCGAGAGTAAACGTAAAAAGAAGGTTTTACAAGACTCACGTTAACAATATTGCAGCAGTACGCACACAATCGAAGCGCAGTAAGGATGGCTAGTGTAACTAACAAGAATACCACGAAAGCAAGAAAAAGAAGTACGCTATTAACTATTAACGTACCTGTCTCTTCCGAAACGAATGAGTACGAGAGAGCACACGTGTCTACCATCGACACTCCAAAGTCT
+
:>::=?<@A=BB>>?>>>CBBA@@C<9;9:;?;///)/)////56>8=:693--------$-06///:3338888088/////$/9)/)///&/660689888833.36;><BBB@CA=<CCCGCCBCBCCBB@BE??=????CA??=@@C@@?@CCCCCCC?BAA?BD@A@>ACB=AABBB>BBB?ABAAA2AA>ACCCCCCBB>A>AAAB<?;?ABAA>A@@@ABB@B?BCG@G@?<9:9AACCB@@@CDDDBBBBBBB@@>>>=B??>>>@B@@<@@9@:;;
@ATNG8:01102:03075
GATGGTAGTATAGAGCTCTACATAGTACTCATTCGTTTCGGAAGAGACAGGTACGTTAATAGTTAATAGCGTATTTCTTTTTCTTGCTTTCGTGGTATTCTTGCTAGTTACACTAGCCATCCTTACTGCGCTTCGATTGTGTGCGTACTGCTGCAATATTGTTAACGTGAGTCTTGTAAAACCTTCTTTTTACGTTTACTCTCGTGTTAAAAATCTGAATTCTTCTAGAGTTCCTGATCTTCTGGGTCTACGCTCGTCGCGCTACCATCGACACTCCAAAAGTCT
+
::9:5;::;=<<<<<<<CBCCCBCBBBA;;::2;@B?8@=:@;=>>>?>A?CC?>;:@7;:99)/(/99834399133333$274;8=85;A@@<@=<8?@::;<968.5775978<7888;B<@>?=>A@A<@@==:=@???@;;;B@??888=99889==5;5::999///:/5////&5174<9999,9;999*--7----//;8=@A?.==::8:?5>><?<==///7@7<9===<8====4<?;::?>>>??<<<667734=6::7777>>1676-677/
@ATNG8:01103:03101
GATGGTAGTCTCAGATAGTCTATAGTACTCATTCGTTTCGGAAGAGACAGGTACGTTAATAGTTAATAGCGTACTTCTTTTTCTTGCTTTCGTGGTATTCTTGCTAGTTACACTAGCCATCCTTACTGCGCTTCGATTGTGTGCGTACTGCTGCAATATTGTTAACGTGAGTCTTGTAAAAACCTTCTTTTACGTTTACTCTCGTGTTAAAAATCTGAATTCTTCTAGAGTTCCTGATCTTCTGGAGATACACATGATACTCTACCATCGACACTCCAAAGTCT
+
@?@?9=>BB=BCBBBCCDBA@BA@A@@:::;<7<BCF>DC@FFIBAA;<=7<<<59665@>;;7<2:5===56/:488;;;)//)/688/8955.69949;159:<=A=ABCCCBBB?BBD?B@CFBBBCCCADBBB@DAAABBA;;;;:::9@@;999:>@5@7:<=95565<7<55595$5.545555'5599<2=66666666=8====+=666?:??CC<@A@??=@5;4;??AAA>A@A=AA@@@@@BCCA@@D@??ABB?B??????A9909@8AC<<
@ATNG8:01104:03084
GATGGTAGTATATCGCGTCGCTATCCAGAAGATCAGGAACTCTAGAAGAATTCAGATTTTTAACACGAGAGTAAACGTAAAAAGAAGGTTTTACAAGACTCACGTTAACAATATTGCAGCAGTACGCACACAATCGAAGCGCAGTAAGGATGGCTAGTGTAACTAGCAAGAATACCACGAAAGCAAGAAAAAGAAGTACGCTATTAACTATTAACGTACCTGTCTCTTCCGAAACGAATGAGTACTGTATCTATGTGTGCGCTACCATCGACACTCCAAAGTCT
+
BBCC@CCDDC@9;6<@@A<ABBDCC?@@;7999:55.69>>?>?>D;DC:;49=<:9999$76;=;:=;>>899/979C@@@+;;49.555&5<<>CBA@=BBBC>B@BB?BCC8;;??@CCCFBEIBBBCB@D@@@=@9:9???A>A@C;<::CAABCBB=A@B:999>A=BBB>A?777)3771;;<<<.==:?@@@@@===:>;>?AA6;5;=A;;8;BAAAFC>@>@@@6@00,0@@@ABBBB???AAAABBCDCAA??==5;;===>@888=BB:CAAA
@ATNG8:01106:03099
GATGGTAGGACGAGCGTCTGAGAGTACTCATTCGTTCGGAAGAGACAGGTACGTTAATAGTTAATAGCGTACTTCTTTTTCTTGCTTTCGTGGTATTCTTGCTAGTTACACTAGCCATCCTTACTGCGCTTCGATTGTGTGCGTACTGCTGCAATATTGTTAACGTGAGTCTTGTAAAACCTTCTTTTACGTTTACTCTCGTGTTAAAAATCTGAATTCTTCTAGAGTTCCTGTTCTTCTGGCGCTCTGTCACGTCTGCTACCATCGACACTCCAAAGTCT
+
55>=:>?A>@BBCBA=BBCCDDDBBCBBBAA?ACC@DC?C?CCCCCCC@BBCCB@B@CCCD>C>CDCIAA@BA<99999*9?=A@@@;@BBB@BCG@BB@A@ACCCADECCCCBB?BBB@B@CCCCCBBB@CCCC?CCCBBBCCCBBBCBBBA?BBC?CC>A>ABBCCCABA?C9999-:;?=::::-;CCEFGFDGCHHBCBC>BBBB2BCCBC@B>BB?CCBBDCC?C@AAA@CC=@@C@ECCB@?@BCBCBCBBACCBB>ABBCCCBBBB<>=7>?88
@ATNG8:01110:03102
GATGGTAGGTGCACATGAGTGTATCCAGAAGATCAGGAACTCTAGAAGAATTCAGATTTTTAACACGAGAGTAAACGTAAAAAGAAGGTTTTACAAGACTCACGTTAACAATATTGCAGCAGTACGCACACAATCGAAGCGCAGTAAGGATGGCTAGTGTAACTAGCAAGAATACCACGAAAGCAAGAAAAAAGAAGTACGCTATTAACTATTAACGTACCTGTCTCTTCCGAAACGAATGAGTACAGAGAGTACGATATGTCTACCATCGACACTCCAAAGTCT
+
:<::=@B>:<==@>>>@@>>=@@?>7>@@=:;9BBC@CACCDBABB?AA<A<@@@=>>==0>=BCDCCFECCCC>CCCCCDD1B@=@49996:CD@BABBBBB989:?BB?CBD?CC@@ACCCCCCDCCCAB?ACBB?AABBBB?><??BBC?BCCCCABC@AAAABB?B@=BBB8=>777.9@@;999999%9A<A9:9B??AC8;8;D??7<7;DCCCACCBBBBB?A@BA@<A@@<?ABCCCCBBBBAABBAABBBBB@??=<:<ABA>>>>>?=BB=B@?>
@ATNG8:01065:03129
GATGGTAGGAGACACGTCGCACACGTACTCATTCGTTTCGGAAGAGACAGGTACGTTAATAGTTAATAGCGTACTTCTTTTTCTTGCTTTTCGTGGTATTCTTGCTAGTTACACTAGCCATCCTTACTGCGCTTCGATTGTGTGCGTACTGCTGCAATATTGTTAACGTGAGTCTTGTAAAACCTTCTTTTTACGTTTACTCTCGTGTTAAAAATCTGAATTCTTCTAGAGTTCCTGATCTTCTGGATACACTCATGTGCACCTACCATCGACACTCCAAAGTCT
+
:;;?:=B>:DCCBBCCDCCCCBCBBBCCJCCC?BBAA=BB?C>AACCCDC@BCDCC@B?BBBB@C?AAAAAAA<A8CCCCC3BA=@99::.9BBA?B9949?=???BBB>AABB>B??<?AA<A=AAA??<<<<AAAA:>>??>===>A@=>;;;B=@@@=@@<><>A@@>>>AA;>====2=:>;?????/=A>>>9>???A@><88/////(////=9=9AA=BB??>??=@<>>>?@?<?@A=AA@???@@@?@?AAAA;@@B<>>>?>>>;;;:>>7:=::
@ATNG8:01079:03148
GATGGTAGAGAGAGCTCTCTCATCGTACTCATTCGTTTCGGAAGAGACAGGTACGTTAATAGTTAATAGCGTACTTCTTTTTCTTGCTTTCGTGGTATTCTTGCTAGTTACACTAGCCATCCTTACTGCGCTTCGATTGTGTGCGTACTGCTGCAATATTGTTAACGTGAGTCTTGTAAAACCTTCTTTTTTACGTTTAACTCTCGTGTTAAAAATCTTGAATTCTTCTAGAGTTCCTGATCTTCTGGATATGAGTGACTCGTGCTACCATCGACACTCCAAAGTCT
+
ABDGACBBBBBBBBC;99><>>CB==@@@CCC@B@@@8@@<@@@AABDBC?A@BCC>B7::=949?A@@?>??<B><;<;;+8?8:?@<6<B@B?CAA;@B;8:9CAA>BBA=<<==:>>B=B=@A@>;;;=<@AA@<@@@>>>?@@@>>=>=::4;;;5;B=B=CCC897A>>8<;=<>1=9=3:69999&66777(-(-----689=59;;;)6.-(-4(-(.70598=CAA=A=<;:@@@7;;A=BAAB@>>>???@@AAAA?@?;>=<==A<=>><>A:A@?;
@ATNG8:01081:03136
GATGGTAGCGCATATCAGCGCAGCCCAGAAGATCAGGAACTCTAGAAGAATTCAGATTTTTTTAACACGAGAGTAAACGTAAAAAGAAGGTTTTACAAGACTCACGTTAACAATATTGCAGCAGTACGCACACAATCGAAGCGCAGTAAGGATGGCTAGTGTAACTAGCAAGAATACCACGAAAGCAAGAAAAAGAAGTACGCTATTAACTATTAACGTACCTGTCTCTTCCGAAACGAATGAGTACGTGTGCGACGTGTCTCCTACCATCGACACTCCAAAGTCT
+
AABB>@?BBDECBBBGBBC;;;CCD>ABAICBBCCB@C@CBDCC@?=?C<?;=@?;;;;;;;#;5;BCCCCBBA@@;@@A@BCC5CC?C=@@@7ACB@CCCCCCCCC?C?CC?CBB?CBAABCCCBBBDCBCCC@CCBB@BBBAAA@@;A<A@@=ABBCCCCC@BBBBBB?BC@CCC>AA999+9<<9=@@@@2@A=A999CAABC>A>>BAD7;7;?CBB@BC@@ABB@D@CCC>BBB?@@BDCCB???BBA???AACBBBB>?9949@@===??>><BC>CC?;
@ATNG8:01082:03119
GATGTAGTGTCATATGAGAGTGTGTACTCATTCGTTTCGGAAGAGACAGGTACGTTAATAGTTAATAGCGTACTTCTTTTTCTTGCTTTCGTGGTATTCTTGCTAGTTACACTAGCCATCCTTACTGCGCTTCGATTGTGTGCGTACTGCTGCAATATTGTTAACGTGAGTCTTGTAAAACCTTCTTTTTACGTTTACTCTCGTGTTAAAAATCTGAATTCTTCTAGAGTTCCTGATCTTCTGGAGATACACATGATACTCTACCATCGACACTCCAAAGTCT
+
?@@DCCCBBBCCCCBBBCCCDBBBBCCDDAA>BDFH=BB?A?ACCICBBAFEDBB?BADDDC?C@CDDBBBBCB?@@@AA0@A>ABCD=BB;;8;BB?DC:;;CCCCABBBGCCCC@BCD@D@CCCC@AAA>@@BB>BAAACCCCCCCCCBBBC?CCC@CC@B?BBBBBBBED@BBCCC;B=B>;;;;;*;@@AA7;;ABAABAAA5<<;;*;A@AC?B?CJACCEEBBB@E@BB@@@C?BBC?BBCCCCCCCCCCBBBBDDBC?AABBBABBBB=A@:BB:9
@ATNG8:01083:03118
GATGGTAGTGCGTGAGAGAGAGACCCAGAAGATCAGGAACTCTAGAAGAATTCAGATTTTTAACACGAGAGTAAACGTAAAAAGAAGGTTTTACAAGACTCACGTTAACAATATTGCAGCAGTACGCACACAATCGAAGCGCAGTAAGGATGGCTAGTGTAACTAGCAAGAATACCACGAAAGCAAGAAAAAGAAGTACGCTATTAACTATTAACGTACCTGTCTCTTCCGAAACGAATGAGTACTGTATCTATGTGTGCGCTACCATCGACACTCCAAAGTCT
+
B=BE?CCBBCCCCCCCCCCCBB9:98;CD@EBBBBBAD@BBBBBBB?BC?B@A@@=????1??EC=AACCCCAC;CABBDGE5CB?B@DCC;CDD@BBBBFFD@?>@?AC@CBB?BCCCCCCCCCCCCCCCC?CDCC?B@A@BBA@<A?CCC?BCCCCCCA?BBBABA>BB>A@A<>>BBC=@9939@@@A2AD?C997A@@@@<@<@@BB:>;>CCBB@BCAAACB?C?CCC>C@A>ABBBBCCBBBBBBBBBBBBBBBBAA::6:??>?AA;;;666.;000
@ATNG8:01097:03147
GATGGTAGTAGTACACTAGTCATACCAGAAATCAGGAACTCTAGAAGAATTCAGATTTTTTAACACGAGAGTAAACGTAAAAAGAAGGTTTTAACAAGATCTCACGTTAACATATTGCAGCAGTACGCACACAATCGAAGCGCAGTAAGGATGGCTAGTGTAACTAGCAAGAATACCACGAAAGCAAGAAAAAGAAGTACGACTATTAACTATTAACGTACCTGTCTCTTCCGAAACGAATGAGTAACACACTCTCATATGACACTCCATCGACACTCCAAAGTCT
+
CCBB@CB@B=A@;@CDCCCCBBBBB@DCDD>CCDFBE?BBGEDBB?BE@D?A??:;::::%;;@BBAAABBBCC>CCA>>><,==9=+000*0)-808--/8888??6;477/./(..5333.22555:555:599==28:><==//-/7=>C@B::9@A@@>A>?>??;?B?BBB?BB@@=5;00,0=<==,33-6///5557751727<>><A<>////06666>==070688.78828;==894888?BB=88>>>>?8<>7779:@BCBBCCBB?BA<BBAB
@ATNG8:01098:03155
GATGGTAGCTATACGTATATCTATGTACTCATTCGTTTCGTAAGAGACAGGTACGTTAATAGTTAATAGCGTACTTCTTTTTTTCTTTGCTTTTCGTGGTATTCTTGCTAGTTTCACTAGCCATCCTTACTGCGCTTCGATTGTGTGCGTACTGCTGCAATATTTGTTAACGTGAGTCTTGTAAAACCTTTCTTTTTTTTACGTTTACTCTCGTGTTAAAAAAGCTGAATTCTTTTCTAGAGTTCCTGATCTTCTGGATAGCGACGCGATATACTACCATCGACACTCCAAAGTCT
+
CCBA?CBBDBBBBBCDFCCBCDDDBBCCCC;;5;;;;/;@@??BCDCCBC?BBBCC?C?CCAA>A?BBCBBBDBA?89:9:9:#9<82>BBC=1=CBB9?9948?8;>>@89927AACDDB=??@<A;@???A<:95;>=<8=@@?@?@@@@?@AA>>=9=888-8>:?<@@A@A>>>B==;;::-8-65(66555555"2:99707...884435.39898%....;38-.2;:.99...33.205....846573788?A<==>>>>A???@@@A<;;;A;;;@?C6;;6:B;;
@ATNG8:01064:03167
GATGGTAGTGTGGTCTCTGAGAGTAGTACTCATTCGTTTCGGAAGAGACAGGTACGTTAATAGTTAATAGCGTACTTCTTTTCTTGCTTTCGTGGTATTCTTGCTAGTTACACTAGCCATTCTTACTGCGCTTCGATTGTGTGCGTACTGCTGCAATATTGTTAACGTGAGTCTTGTAAAACCTTCTTTTACGTTTACTCTCGTGTTAAAAATCTGAATTCTTCTAGAGTTCCTGATCTTCTGGGTGTATCAGCGAGTATCTACCATCGACACTCCAAAGTCT
+
444:8:9797//)/////6<==<==>@>===5948===4>?;;9B@BBB@@=AB;;<AC@CCCEACAABACCCAAA=@A@A7;;2;@@@6@D00+000*0>*009B>C:>>???BCDAAB<BB?BCHECBAA@BCCC?CCCCBB;;;DDDCDDCC?@@@=@C?C@DCCBBBBCC=B;;;;.;>E>;;;;.:?ABD;:;@ACCCB@@;@>>>0@@ABB7;5;A5;;BBBBC?B@BCCGCC@B;;;0<ACCC;;;;;A@BBCCCDDABCBDE@@@BD@EE=CB;;
@ATNG8:01072:03171
GATGGTAGGCGTGTGAGAGTCTGCCCAGAAGATCAGGAACTCTAGAAGAATTCAGATTTTTAACACGAGAGTAAACGTAAAAAGAAGGTTTTACAAGACTCACGTTAACAATATTTGCAGCAGTACGCACACAATCGAAGCGCAGTAAGGATGGCTAGTGTAACTAGCAAGAATACCACGAAAGCAAGAAAAAGAAGTACGACTATTAACTATTAACGTACCTGTCTCTTCCGAAACGAATGAGTAACCTCTCAGACGCTCGTCCTACCATCGACACTCCAAAGTCT
+
55==:>AA?BBBBBCCCCCB@@99:09BB?CE99:B>B?BBCCAAA?AA?@?AC???BBB3B@CBB@??ABAAA;@A=??<=,<<8<39::(73<38;85558?@;><>@9>877-9;>@@@@@==>@@?@?A<<9<>:>>==;;////9@<B?@888>?A@=C???AA>AB?A@A8::887)98817====/6606///666::98=:>A@A=B==////16666<<</5.599/9A@=??>@:61637779;;;9675<=;<9=@A=@@AA;;;==B=BB:A===
@ATNG8:01081:03198
GATGGTAGCGAGCGAGTGTGTTTACCAGAAGATCAGGAACTCTAGAAGAATTCAGATTTTTAACACGAGAGTAAACGTAAAAAGAAGGTTTACAAGACTCACGTTAACAATATTGCAGCAGTACGCACACAATCGAAGCGCAGTAAGGATGGCTAGTGTAACTAGCAAGAATACCACGAAAGCAAGAAAAAAGAAGTACGCTATTAACTATTAACGTACCTGTCTCTTCCGAAACGAATGAGTACGTGTGCGACGTGTCTCCTACCATCGACACTCCAAAGTCT
+
DD@@>?>B>DDBBCCCDAA;;<,;C>BBB@BBCB@@>@>BBDCCCB@CE?B?:::@@@??1?;@BBCCAABBBC=BBCCCCC5CA>C5::.;BB?CCDDBCCDC@C@BB@BCC8:9CBBBCCFCCDCCC@@?@CCC=@@BC@@@A<@<@@@=@CCCCCBB????BCB?BB@>>?4:9:99+7<<9999999%0>;////8<>@?;?<?=>>:=:=BDDD@DCBBAAA?CACCC;BBF@::9>>CBBBBBCCBA?;:==::9697939:=AAAA@@?=AA:@:::
@ATNG8:01088:03164
GATGGTAGGAGACACGTCGCACACGTACTCATTCGTTTCGGAATGAGACAGGTACGTTAATAGTTAATAGCGTACTTCTTTTTCTTGCTTTCGTGGTATTCTTGCTAGTTACACTAGCCATCCTTACTCGCGCTTCGATTGTGTGCGTACTGCTGCAATATTGTTAACGTGAGTCTTGTAAAACCTTCTTTTTACGTTTAACTCTCGTGTTAAAAATCTGAATTCTTCTAGAGTTCCTGATCTTCTGGCGCGTATGTATGTCGCCTACCATCGACACTCCAAAGTCT
+
55<=9>BB?BCCCC@CC=@>A=====>>><662699<38805(----88:;:8;;;:8=444496:6;A=::888:4?@@@@2@A>?333(3/99*//;6;;58==:BB;?>?;<<:;78A>6@49:////.251759:6<88A;A9=<=>?>99990522457172777=9799;37:;::/:19186766)767=>-/,/<:99:=::1////(////9596AA<@A@A>==<@=A@==7616==76;;@??A@@@@@@BBC:==>;==>@@@@@??:==5<:::
@ATNG8:01098:03175
GATGGTAGGCGAGAGTGAGACGCAGTACTCATTCGTTTCGGAAGAGACAGGTACGTTATAGTTAATAGCGTACTTCTTTTTCTTGCTTTCGTGGTATTCTTGCTAGTTACACTAGCCATCCTTACTGCGCTTCGATTGTGTGCGTACTGCTGCAATATTGTTAACGTGAGTCTTGTAAAACCTTCTTTTTACGTTTACTCTCGTGTTAAAAATCTGAATTCTTCTAGAGTTCCTGATCTTCTGGATTTGAGTGACTCGTGCTACCATCGACACTCCAAAGTCT
+
AA@B?CA@>@CCBBB=CCCC666;;=@CCC@@?@BBB=CC@C@C@@CBBB?CCCBB=??CCC?B?BBBBBBA@@;98989$9<3=@BC>BBB@=@A@=@A;??ABBB@CBBAABAA;>?A<A<>===@=>>=BBAA;AAAAA???AAADA<>>B=:;;<@D<?:?A<==CC?@:>>?DD5A;A<@@@@@/@A@>>7>>>;;=A;::17979):???D=A<==:=AAA>>>8=6<<>>>A<@@B<>>>9>?AAAA@@@DAA=>>C<===?@DC??;16606666
@ATNG8:01104:03168
GATTAGCATCATGCATATCTCACCAGAAGATCAGGAACTCTAGAAGAATTCAGATTTTTAACACGAGAGTAAACGTAAAAAGAAGGTTTTACAAGACTCACGTTAACAATATTGCAGCAGTACGCACACAATCGAAGCGCAGTAAGGATGGCTAGTGTAACTAGCAAGAATACCACGAAAGCAAGAAAAAGAAGTACGCTATTAACTATTAACGTACCTGTCTCTTCCGAAACGAATGAGTACGATGAGAGAGCTCTCTCTACCATCGACACTCCAAAGTCAT
+
B?A=?B@>@;;666=BB@A;;9=.45;5:DBBBB?C@CDBBBBC@CB>B@BBBAABBB+B@BBBBBDCDBAB<A@???@?,?A=C5;;;&9@@;@;9:DDCBB@C@DD@CBB?BBBCCDBDCCCCCCCBB@BCBB?BBBBACBB>B?BCC@BCCCBBCC@ABBABB?<<9>>?9??@@@9@>>;99999(9A;A9:8B>=>>8<9==?@;?<?@CBC?BAA@@;93:<===9?BC?BBBBBCBACFFCCBBBBB@<===;;;:59///9887=>38928:///
@ATNG8:01114:02569
GATGGTAGTGTGTCTCTGAGAGTAGTACTCATTCGTTTTCGGAAGAGACAGGTACGTTAATAGTTAATAGCGTACTTCTTTTTCTTGCTTTCGTGGTATTCTTGCTAGTTACACTAGCCATCCTTACTGCGCTTCGATTGTGTGCGTACTGCTGCAATATTGTTAACGTGAGTCTTGTAAAACCTTCTTTTTTTACGTTTACTCTCGTGTTAAATCTGAATTCTTCTAGAGTTCCTGATCTTCTGGGATGTGTGCGCAGTGCCTACCATCGACACTCCAAAGTCT
+
:88:;:9::<495955555555555<:::?>?:?899:-;@>A@CEECCCC@DDDBB?C@CCCC@C?ECCCDBBCB?CCCCC5CC?BBED>DC@@?@@B@AA=<;;CCCACCCCCBBC@CDC?@?@CB@BCAA>BCCC@CBBBCCCDCBBBBCCCC@DA@<@A=B@BBBCABBCB?BADDE;B;>9:;:::::#;AAAB>CBBBCCCAAABDF?CBBBC?A?BFADCCCBBB?C@CCCC@@<@@@@:BAAAACCECBCBAAD?BBB>@@@BBBBCCC@CC>DAAA
@ATNG8:01115:02601
GATGGTAGCATCATGCATATCTCACCAGAAGATCAGGAACTCTAGAAGAATTCAGATTTTTAACACGAGAGTAAACGTAAAAAAGAAGGTTTTACAAGACTCACGTTAACAATATTGCAGCAGTACGCACACAATCGAAGCGCAGTAAGGATGGCTAGTGTAACTAGCATGAATACCACGAAAGCAAGAAAAAGAAGTACGCTATTAACTATTAACGTACCTGTCTCTTCCGAAACGAATGAGTACGATGAGATCTCGTGTGATCGACACTCCAAAGTCT
+
C?@@:<;;>=5566669665<@A>?2454.499==>:>:>==<<<=:==7=8;=933333$34778333;:@@=/83494999#4:6<:@@@2@@@:=CCCBBA;;5;5;A<@@A499@?ABBBBBBBBBBBA8;;AA?BBB;;;DB>B?C@@>ABBAAA?A<@??@@BA@B>?>>:>>>>>69;9<@@ACC1?<;=//0<<=/5.58;:;?;@;;;?BD?@??><;;+0-0::4:989.00>>>=?:=888==A@<9//-----7333222+44)4::8
@ATNG8:01118:02602
GATGGTAGGCGACATACATACGCGCCAGAAGATCAGGAATCTAGAAGAATTCAGATTTTTAACACGAGAGTAAACGTAAAAAGAAGGTTTTACAAGACTCACGTTAACAATATTGCAGCAGTACGCACACAATCGAAGCGCAGTAAGGATGGCTAGTGTAACTAGCAAGAATACCACGAAAGCAAGAAAAAAGAAGTACGCTATTAACTATTAACGTACCTGTCTCTTCCGAAACGAATGAGTACTATGTAGAGCTCTATACTAATCGACACTCCAAAGTCT
+
=>>>:<;;:>;666;;;>==969@A166<8<ACCCB@C@BBDDFE@CB>A=@?@99999)9<?>@BCBBBAAD8=;:;;;;*9@<@.999*5;<296>BBBBCD>A>@C?A;;5::9;@@@C>A>?@;:;D?@@@A=@@ABDBBB@C?B@@=@AAABCBB@AAAA??9?A;:99390;;;*/0/6;;;;<<&8738..///59==B<@@@@=B375BAA;@?@??=@=@<@@>5=00+000?BCBBB?@?AA?>>:;??@@AAA<@@>>8::::<AA:A>==
@ATNG8:01119:02591
GATGGTAGCGAGCGAGTGTGTATACCAGAAGATCAGGAACTCTAGAAGAATTCAGATTTTTTAACACGAGAGTAAACGTAAAAAGAAGGTTTTTACAAGACTCACGTTAACAATATTGCAGCAGTACGCACACAATCGAAGCGCAGTAAGGATGGCTAGTGTAACTAGCAAGAATACCACGAAAGCAAGAAAAAGAAGTACGCTATTAACTATTAACGTACCTGTCTCTTCCGAAACGAATGAGTACGTGTGCGACGTGTCTCCTACCATCGACACTCCAAAGTCT
+
:::=?BCDCCCBBBBBBDCCDCCBB@BBF@ECCC999;<AAABCCC?BB>B=A>B;;;;;;%99=BBCFCCCCDD>C@@ADDD5CB;@2::::*;EE?ABBACCCAA>A@BA>ABC?BBBBBCA@ACCCCCCCC@BBBB@BCCCCCBB?B?BAA?BDEDDCBB?BBBCCC?CA=AAB?AA9882:?>;=????.=A=A:::BCDDC?B?BBBD3838=BBD@CBBBBCC@C?BCC=CCC?BBBCCCB@AABBBBBB999CBBA??>>9>@ABBBA??>=CC>B999
@ATNG8:01127:02603
GATGGTAGGACGAGCGTCTGAGAGGTACTCATTCGTTTCGGAAGAGACAGGTACGTTAATAGTTAATAGCGTACTTCTTTTTTTCTTGCTTTCGTGGTATTCTTGCTATTTACACTAGCCATCCTTACTGCGCTTCGATTGTGTGCGTACTGCTGCAATATTGTTAACGTGAGTCTTGTAAAACCTTCTTTTTTTACGTTTACTCTCGTGTTAAAAATCTGAATTCTTCTAGAGTTCTGATCTTCTGGTGTCTGATCTGTATCACTACCATCGACACTCCAAAGTCT
+
BCCC?BBC?CCBAA;=A@BBBCBD?BCBBBAA?ACBF?CC?B?BCCCBCD@DDDEE?D?DBBB?C@CCCCCCCA@=>====>>#@B>>:;;0;A@@9@=?9:;6:ABBCC>CCCCBBAC@CCC=?=?CBBB==>@BCCA>CCDCCCAABBBBCBCCB?CBA=AA>A?BECCBBBDG?A@BBA7@;@;;;:;:;:#;CCCC?CBBBCCBBBB@CIFD2DBACD@C@CC@BB@CBBB@?@@BBBB@BCC?BCCBBBBBBB::;CCCCCBB@BCBEDDBBCCACC?CBBB
@ATNG8:01131:02583
GATGGTAGCAGACGTGACAGAGCGCCAGAAGATCAGGAACTCTAGAAGAATTCAGATTTTTAACACGAGAGTAAACGTAAAAAGAAGGTTTTACAAGACTCACGTTAACAATATTGCAGCAGTACGCACACAATCGAAGCGCAGTAAGGATGGCTAGTGTAACTAGCAAGAATACCACGAAAGCAAGAAAAAAGAAGTACGCTATTAACTATTAACGTACCTGTCTCTTCCGAAACGAATGAGTACAGAGAGTACGATATGTCTACCATCGACACTCCAAAGTCT
+
A<<B@BCBBBBC;;696;?>BBBBC@BBD?BBBBBB?A?AABBBBF?CB?C@?>?=>=>=1>?BBBCBAABCBE>@?BDCCC5BB?A5;;;.;BB>BAAABBBBB?B?AB=B@@=@@DBCBDDDGCCCBBBC@CCBA>ABBABC@@<A?AAA?ACBCCCCC?BCCBAA?@B>ABB<>>999,8<<8999999%0>;>00/?9=BC:>:>A@@:>:=BBBB@BCDCBCC@A=?>>9????BBBBBDBBBBBBBBBBBCBBBCCAB=>;>?>ACB>>>@<BD>C@@@
@ATNG8:01135:02577
GATGGTAGTGATACAGATCAGACACCAGAAGATCAGGAACTCTAGAAGAATTCAGATTTTTAACACGAGAGTAAACGTAAAAAGAAGGTTTTACAAGACTCACGTTAACAATATTGCAGCAGTACGCACACAATCGAAGCGCAGTAAGGATGGCTAGTGTAACTAGCAAGAATACCACGAAAAGCAAGAAAAAAGAAGTACGCTATTTAACTATTTAACGTACCTGTCTCTTCCGAAACGAATGAGTACCTCTCAGACGCTCGTCCTACCATCGACACTCCAAAGTCT
+
CCCB@BCCCBBBCCCCCCCCCBBCD@CBA?BCCBAA@C@CBB@?AC?CC@D?ABA@AA@A2@?BBBBAABBBBB9@@@BBBB2BB?A<@@@9@BC?BABBCCDCC?C@CB@BCC>A@BBCBABDDDDDCCAA>BDCC?BBBBAA@@<@?B@??@CCEBAAC@CCCCCB?AB>AA@8<<9988*9<<8999999%9@;A989AA=888)87<;898-839@IBB@BDBBACB@DABCB>BBE?CBBBBBB?BBBBAACAAACCC?;6;55.57AA=>===><AD:@67/
@ATNG8:01138:02590
GATGGTAGGTGCACATGAGTGTATCCAGAAGATCAGGAACTCTAGAAGAATTCAGATTTTTAACACGAGAGTAAACGTAAAAAGAAGGTTTTACAAGACTCACGTTAACAATATTGCAGCAGTACGCACACAATCGAAGCGCAGTAAGGATGGCTAGTGTAACTAGCAAGAATACCACGAAAGCAAGAAAAAGAAGTACGCTATTAACTATTAACGTACCTGTCTCTTCCGAAACGAATGAGTACGATGAGAGAGCTCTCTCTATCGACACTCCAAAGTCT
+
@@AE@DCF@@;@BBBBCCCCCCCBB?BCC@CDDC:99:8;;CCCCB>BB8;8;CCABBBB5BADFCCCCCDCCF9BB:::::*;C@B?CCC;CDC@CAA@CCBBB>B?AB?BBC@BBBBBBDBCCCCCCC@@<?A@@<A?@@BCBB?B@C@@?@BCCCCCC?BBBBCC>AA>ACC8>=888*:>=;:::::(9@=B???CA=?@:=:====5;6;?HDD@CBBBBBB?B?BBB<BCC?BBBBBBCBB@>>B>>>A@@@AABCBBBCCCAA;:;<CD>C999
@ATNG8:01141:02573
GATGGTAGCTATACGTATATCTATGTACTCATTCGTTTTCGGAAGAGACAGGTACGTTAATAGTTAATAGCGTACTTCTTTTTTTCTTGCTTTTTCGTGGTATTTCTTGCTAGTTACACTAGCCATCCTTACTGCGCTTCGATTGTGTGCGTACTGCTGCAATATTGTTAACGTGAGTCTTGTAAAACCTTCTTTTTACGTTTAACTCTTCGTGTTATAAATCTGAATTTCTTACTAGAGTTCTGATCTTTCTGGACAGAGTGTGCAGATACTACCATCGACACTCCAAAGTCT
+
8889::<A@@<B;96=A@CCCBB;55445999.9:;;;4;?=B<:99BBGD@DCCCCAC;;:5?9=9::<BCAB@B=?><<<<=#:7,737333'3;;;7?<==3>A?A>>?BB?BBBABB>>:=BD<@<???8859:4:A>>;?AABBB>>>>A;;;>>@9;;;=@@<>;>ABAA@@@B9==DGE6B7;5:9998,9;<;>,/,/;<<7=====///@@2<;;;=6;:166*//;:3339*---67555(28;6=>>??>>===>>?@?@@@AA<>==???A@@@<BB=CB::
@ATNG8:01141:02601
GATGGTAGCACGACACGACTATGTGTACTCATTCGTTTCGGAAGAGACAGGTACGTTAATAGTTAATAATCGTACTTCTTTTTCTTGCTTTCGTGGTATTTCTTGCTAGTTACACTAGCCATCCTTACTGCGCTTCGATTGTGTGCGTACTGCTGCAATATTGTTAACGTGAGTCTTGTAAAACCTTCTTTTTTACGTTTACTCTCGTGTTAAAAAATCTGAATTCTTCTAGAGTTCCTGATCTTCTGGTAGAGCGTGCATATATCTACCATCGACACTCCAAAGTCT
+
?@AD@BBBCBBB>?>CC>>@>??CCCDCBBCC?CCBC=BB?B?@@@CCBB?BDDBD@C@CBBB>B>BB>@AABBCC?CBDDD3BA=@977/3==;<@:99(3>37528>>;?@@@?>BB?BBC?C>AABA?@?A<A@@@9==A>><AAAAAA==>>><>>A<AA:=:>A@@@BBBB<???>=-<6@9==;::8%8::::3:5859AAA?>5::::7$577994948<48:?8;;><@=?;@;AB;>>>=AACCE?888@?????@FF??;???B?>>;;;=BB:B<;;
@ATNG8:01144:02591
GATGGTAGCGCACTCATAGATACAGTACTCATTCGTTTCGGAAGAGACAGGTACGTTAATAGTTAATAGCGTACTTCTTTTTCTTGCTTTTCGTGGTATTCTTGCTAGTTACACTAGCCATCCTTACTGCGCTTCGATTGTGTGCGTACTGCTGCAATATTGTTAACGTGAGTCTTGTAAAACCTTCTTTTTACGTTTACTCTCGTGTTAAAAATCTGAATTCTTCTAGAGTTCCTGATCTTCTGGGTCTCTCTCTCACGCACTACCATCGACACTCCAAAGTCT
+
55<>9=BBAAABBBBCCCCCCCCCCBA@@C@@=@???<?D@E@CBBABCC@CCCBB@CAICED@C?BBBECCABB;;;FED3BA=@BBCC9BCBC@BBB=B@7:9BBCC@BBCDCCCC?BBF>@>@CBB@B9999BCC@CCCCCCCCCCBBCCCCC?CCC@CB?B>AAABBCBCC@CAAAA8?;@>;:::;*;ABBC>BBBABBAACA@CJCF5FBBCC?A=AC@BBBBBBC@C@CDFCAA4::::.;@@BCCCBCDCBAAABBBC@BDBDDBBBCC?BB>BCBB
@ATNG8:01150:02599
GATGGTAGGAGACACGTCGCACACGTACTCATTCGTTTCGGAAGAGACAGGTACGTTAATAGTTAATAGCGTACTTCTTTTTCTTGCTTTTCGTGGTATTCTTGCTAGTTACACTAGCCATCCTTACTGCGCTTCGATTGTGTGCGTACTGCTGCAATATTGTTAACGTGAGTCTTGTAAAACCTTCTTTTTTACGTTTACTCTCGTGTTAAAAATCTGAATTCTTCTAGAGTTCCTGATCTTCTGGCGCTCTGTCACGTCTGCTACCATCGACACTCCAAAGTCT
+
55>?9>BC@DCBBBCCCBBBBBBBBBBCCC<;:=BBE>CC@B@=BBCCBB?CBBBB?B?AABB?B>AACBBB=;:4;;888)8:4::;==1<<?@=@@A>BB?BBBBBB?BBBBBA>>;>BD=B=B??>>==@=A=>=<@@CB??===@@BC>==?:788=AB;>;>AA@@@@@@<??@@@5@:=9<ADDCC'??===7>@>8;;@@@@9>DDD/=<==D=B;=>=DCB@AAA=A<>>>@@?;;883///9999AA@@@@@???@@@:>>@@A>=<?A=DD:=;8/
@ATNG8:01152:02568
GATGGTAGCGAGCGAGTGTGTATACCAGAAGATCAGGAACTCTAGAAGAATTCAGATTTTTTAACACGAGAGTAAACGTAAAAAGAAGGTTTTTACAAGACTCACGTTTAACAATATTGCAGCAGTACGCACACAATCGAAGCGCAGTAAGGATGGCTAGTGTAACTAGCAAGAATACCACGAAAGCAAGAAAAAAGAAGTTACGCTATTTAACTATTAACTGATACCTGTCTCTTCCGAAACGAATGAGTACTATGTAGAGCTCTATACTAATCCGATC
+
BBBB?BCCCCCCBBCBCDCCFGBBA7;BB9BBBB@A?@?BBA??==9=?;@<>@@000000#0800////<<<==09>:9999'5>5:.5555$5::4<<///<;::;4;8<::>9924893448944455=566:;?;>999<BC@AA=A9A;;4;A@ACDAA<@@>>?@=@@>AA?6<;878*3883;;;;<;&7;4::7@@@BBBCB>B?B@@:6:7///::99/35....8060222'255(.....7999999:877555995/--34,,(----
@ATNG8:01152:02593
GATGGTAGCTCACGTACGTCACACGTACTCATTCGTTTCGGAAGAGACAGGTACGTTAATAGTTAATAGCGTACTTCTTTTTCTTGCTTTCGTGGTATTCTTGCTAGTTACACTAGCCATCCTTACTGCGCTTCGATTGTGTGCGTACTGCTGCAATATTGTTAACGTGAGTCTTGTAAAACCTTCTTTTTACGTTTACTCTCGTGTTAAAAATCTGAATTCTTCTAGAGTTCCTGATCTTCTGGAGATACACATGATACTCTACCATCGACACTCCAAAGTCT
+
@@@@=;BB@BBB;;6>666CB@A@CCCCCBCB@CB@@:BB?B?BBBDDBC?CDBBA@C?BABB@D?BABBDCAAA?AA@@@2@@?B???8??@@4:8>8<@8=?=@AA>BB???BB><?AA=A=@???@@@@=@@@A=AAA@@@@>>>ABA<<<<86889==:><?A@@?>>?@==>=BB6B=A<@<===,=<999-//;;>:37//,-;=;,;-//9595@A=DDAA@AA=B=DC===A;>>A<@@>>>AA??>>>???A@@@A;A=<=AAA:::<AA:A??>
@ATNG8:01154:02595
GATGGTAGCTCTGCTCTGACTCTCGTACTCATTCGTTTCGGAAGAGACAGGTACGTTAATAGTTAATAGCGTACTTCTTTTTCTTGCTTTCGTGGTATTCTTGCTAGTTACACTAGCCATCCTTACTGCGCTTCGATTGTGTGCGTACTGCTGCAATATTGTTAACGTGAGTCTTGTAAAACCTTCTTTTTACGTTTACTCTCGTGTTATAAATCTGAATTCTTCTAGAGTTCCTGATCTTCTGGGCTGCGCTGATATGCGCTACCATCGACACTCCAAAGTCT
+
448:7566?A<@CBD@AB@BB@BBBBBBBB;:0:<<<3<=<@<@BCBBBC?BBEBA<@:CC?@>B@DBCKGCCBB?BCBBB0;;:;CDD=B;;94:5<==B@BCBBBCACCCCBAACACDD@D@CCBBCECC?CDBB>BBBBCB;;;BBBBBBCD?AAA?@D@C?B@A@BBBBB@BDFIE:C8;5;<<;;*;ABBE=C;;;;;AA@@?BABB;@@?BB6;6;A>AAAA@@@=A=@@CA@@=@?AA8A;;;;;BABBCCCCBBBBC@DBBCHDB@@@=AA<B;;<
@ATNG8:01156:02585
GATGGTAGTATATGCGTCGCTATCCAGAAGATCAGGAACTCTAGAAGAATTCAGATTTTTAACATCGAGAGTAAACGTAAAAAGAAGGTTTTACAAGACTCACGTTAACAATATTGCAGCAGTACGCACACAATCGAAGCGCAGTAAGGATGGCTAGTGTAACTAGCAAGAATACCACGAAAGCAAGAAAAAGAAGTACGCTATTAACTATTAACGTACCTGTCTCTTCCGAAACGAATGAGTACTGTATCTATGTGTGCGCTACCATCGACACTCCAAAGTCT
+
BBCC@DCCCCBBBCCCCCCCBBBEADBB@C@AABB>C@BECCBBB@DD@D@@??9;:;;);;?>??@944;??=67743333$38287<<=1=>=8=ACBBBCBB?B@>><>BB?CCCCCCCCCCCCCCBCC@CBBB?BBBBBBAA>A@CCC?CCCCAAAA?CCCAAA?CC@BBA;><999+9>>;::::9(9A?C;;;@@AAA7;7;@AA:>:=ABBB@CCBBADDAC????9?AA?BCCCCBBBBBBBCAAACBBBBBBCB>;8;>BBA@@===566.;000
@ATNG8:01161:02603
GATGGTAGACATATCGTACTCTCTGTACTCATTCGTTTCGGAAGAGACAGGTACGTTAATAGTTAATAGCGTACTTCTTTTTCTTGCTTTCGTGGTATTCTTGCTAGTTACACTAGCCATCCTTACTGCGCTTCGATTGTGTGCGTACTGCTGCAATATTGTTAACGTGAGTCTTGTAAAACCTTCTTTTTACGTTTAACTCTCGTGTTAAAATCTGAATTCTTACTAGAGTTCCTGATCTTCTGGCGCGTATGTATGTCGCCTACCATCGACACTCCAAAGTCT
+
CBBB?CCB@AACGHCCCDDCC:;;CC@@@BBB?ABBB=@@=@?AAAA@AC@CFBAA?C>AABB?A?A><8:888>898989)5;6==8905///(//85:=7;@>@>>;>AB???>><>>B<@;@?>885775:???<>>>AAA>==>CA@>==C188/59;*/+/:;;>>>AB7;;@@@5@6;7;;AAA/??;;;2959:///<<9<5;9:-:888@=A<AA7:8>BB@??<@:=;ABBB<AAB7;;======>=???@@B<>>>;>:;;EFD:9:<==663--
@ATNG8:01161:02608
GATGGTAGGAGACACGTCGCACACGTACTCATTCGTTTCGGAATGAGACAGGTACGTTAATAGTTAATAGCGTACTTCTTTTTCTTGCTTTTCGTGGTTATTCTTGCTAGTTATCACTAGCCATCCTTACTGCTGCTTCGATTGTTGTGCGTACTGCTGCAATATTGTTAACGTGAGTCTTGTAAAACCTTCTTTTTACGTTTACTCTCGTGTTTAAAAATCTGAATTCTTCTAGAGTTCCTGATCTTCTGGCGCTCTGTCACGTCTGCTACCATCGACACTCCAAAGTCT
+
@@AB@CCC@@@996<;;>CBA@@A@:66<<>A9@;;;4;;6<7666;>=>>:>C<:90404<?<8B9<<BBAA@BF?BBBAA2?=8=7837&389>)0(//3990/7397?99777852./(...272..2222553265..(.505666///88566-//(/32045(.(.3378669=7779>>.>+/*/-666,677==,////6555...)/:::).///:.3,--(--6677;=A:??==>?;;<<5///999;@@>==>;;;;=@@=BA=>>AA=::+//)////
@ATNG8:01122:02631
GATGGTAGGCGACATACATACGCGCCAGAAGATCAGGAACTCTAGAAGAATTCAGATTTTTTAACACGAGAGTAAACGTAAAAAGAAGGTTTACAAGACTCACGTTAACAATATTGCAGCAGTACGCACACAATCGAAGCGCAGTAAGGATGGCTAGTGTAACTAGCAAGAATACCACGAAAAGCAAGAAAAAAGAAGTACGCTATTTAACTATTTAACGTACCTGTCTCTTCCGAAACGAATGAGTACAGAGAGTACGATATGTCTACCATCGACACTCCAAAGTCT
+
A@@A?BCB?C@A@CCDFCCCAAACC@CCC@CCBBBB>B=@@CBBBD@BB?B@BABBAAAAA)B@CCDDCCCCCCC>BDCCCCC5B@<A4::.;AA>BBBBCDHCC?C?CC?AAC?AABBCCCCBBBCDDDAB=AC??;@BAAAC@@=BADDC@CCCCDCBB?BCCCCC@??<?@>:==9999+9==999999:%:?<?978???999)98;=885'2.5:BBB@BB@<@CC?C??@@<?BC?BBBBCCFBBAAACCCCA?AAABB@@@B>BBBBBB>@<>:A?:@?88
@ATNG8:01122:02634
GATGGTAGACATATCGTACTCTCTGTACTCATTCGTTTCGGAAGAGACAGGTACGTTAATAGTTAATAGCGTACTTCTTTTTCTTGCTTCGTGGTATTCTTGCTAGTTACACTAGCCATCCTTACTGCGCTTCGATTGTGTGCGTACTGCTGCAATATTGTTAACGTGAGTCTTGTAAAACCTTCTTTTTACGTTTACTCTCGTGTTAAAAATCTGAATTCTTCTAGAGTTCCTGATCTTCTGGCGCGTATGTATGTCGCCTACCATCGACACTCCAAAGTCT
+
::<=;DDBA@?@<BCCCCFAAA?@@A@@?BBB?BCCC>CF@D@BBBA@??=AA@@A=A>AC?>;@?BBBBBBBBB?AA@;@1==6=88/23336@9=:=@47:;A@@<@BC=;;??:>>A:=:=>>>>>>>:>AAA598@AA@?>=>=A?=<=>8;==<@@<@<@A?????AA;??BAA5A=C8<<CDD/=?===6=66///987;5;=>>/?;;;A<@>@@;@@@@A;;8;<AA???A7::@<<<<A@===>>>??9;;166=7;999@@?>>><??7A=:9
@ATNG8:01123:02659
GATGGTAGCTCACGTACGTCACACGTACTCATTCGTTTCGGAAGAGACAGGTACGTTAATAGTTAATAGCGTACTTCTTTTTCTTGCTTTTCGTGGTATTCTTGCTAGTTACACTAGCCATCCTTACTGCGCTTCGATTGTGTGCGTACTGCTGCAATATTGTTAACGTGAGTCTTGTAAAACCTTCTTTTTTACGTTTACTCTCGTGTTAAAAATCTGAATTCTTCTAGAGTTCCTGATCTTCTGGAGATACACATGATACTCTACCATCGACACTCCAAAGTCT
+
<<<?@CCCCBBB966>666CCBCCCFDBBB<<8<CBC=BB?B>BBCEDDD@CCBBB?B?BBDC@B>BBBBCCCAA>ABBAB3A@;?@@@@9@CCC@BBB?AB=?=@A??:?@AABB@A=CBB;?;?ABA@>>=<AADD6::?><==>>>@@?<<<=8:::;?D;?<???@ABBAA<@@@@@5@;?=<;<<<<'<?;;;199=///@99>;@DEE/A;;;@;?9??;?AAA?>><><>>???A<@@@=>>>>>@@A???A===<?AAA9>@>>>???AA<?A4@>CA
@ATNG8:01124:02635
GATGGTAGTGTCAGTGCGCGTCGTCCAGAAGATCAGGAACTCTAGAAGAATTCAGATTTTTAACACGAGAGTAAACGTAAAAAGAAGGTTTTACAAGACTCACTTTAACAATATTGCAGCAGTACGCACACAATCGAAGCGCAGTAAGGATGGCTAGTGTAACTAGCAAGAATACCACGAAAGCAAGAAAAAGAGTACGCTATTAACTATTAACGTACCTGTCTCTTCCGAAACGAATGAGTACGAGAGAGCACACGTGTCTACCATCGACACTCCAAAGTCT
+
@;?C<@CCGCCCBBBBCCCBBBBCC@CHC@CB:;:B@C?DCEBC@@=@A=A?AA@99999)93:ADBBAA@:::,:=@@ABB5BC@C5;;;.;AB>BCABBBBBB?B@DB?AAE@DDBAA@EBCBCBCCAAC?AAAC=@@:::ACC?C?CAA=A@??ABBB?BAAA::6:A=@BA499???8??@<@@@@@0000@@@B??;@<@:>>@@<?;??::;;??@@@@@:=:=?@4>;;5;:9<;==?@B@B@BBB778BBBBABAC=@?BBBBBBAA4992:A@=
@ATNG8:01128:02627
GATGGTAGTGCGTGAGAGAGAGACCCAGAAGATCAGGAACTCTAGAAGAATTCAGATTTTTAATCACGAGAGTAAACGTAAAAAGAAGGTTTTACAAGACTCACGTTAACAATATTGCAGCAGTACGCACACAATCGAAGCGCAGTAAGGATGGCTAGTGTAACTAGCAAGAATACCACGAAAGCAAGAAAAAGAAGTACGCTATTAACTATTAACGTACCTGTCTCTTCCGAAACGAATGAGTACACACTCTCATATGACACTATCGACACTCCAAAGTCT
+
<<<B;BA>=;;;955699<>666GG7===8<59:>@7@?@>>ABAA>AB;@<@0--7877':)----79<>98381;7:6>>>)667;8=>?1;;?@BBBBBBBA@5;2;>8=@B::>959959@BABAAABB?AA@A<@<;;AAAE?C@C;;6;A@;;:AC=@??>>:;?>90007;;@AB>B??:::999(8<8<=??A@>//)/)/9::6:76;@BB>ACABBAB?A=@@B?ACC?AABBAAAA???BBBBCBBAAABBA:::??@AA????BB>BCBB
@ATNG8:01133:02617
GATGGTAGTGTGTCTCTGAGAGTAGTACTCATTCGTTTCGGAAGAGACAGGTACGTTAATAGTTAATAGCGTACTTCTTTTTCTTGCTTTCGTGGTATTCTTGCTAGTTACACTAGCCATCCTTACTGCGCTTCGATTGTGTGCGTACTGCTGCAATATTGTTAACGTGAGTCTTGTAAAACCTTCTTTTTACGTTTATTCTCGTGTTAAAAATCTGAATTCTTCTAGGTTCCTGATCTTCTGGTATGACTAGTGTACTACTACCATCGACACTCCAAAGTCT
+
:59B8<<=B=BCCCB<;;@A@@@;;;BBBCBB?BCCC>BB@C@CBBBCDD@FCCAA?BGDCCC@C@BBDDDAAAD@CCDFD3;;96BBD>C@@@<@;C@BC?CAAABE@CCIHFCCBABBC:;8;BBBBCCC@BCCB@BBBCCGCCC;;;BABBB?BCBACD@D?@@ABBBBBDACCDCC9A;@;;;;;;*;BBDF<;=@;;;A;;;?BABB1??@@@;@<>=8=@:;4:=@;@A@?@A=>?>>B??@@@@@AAACDCDDEC??<999@ABBBAA4992:@>@
@ATNG8:01136:02613
GATGGTAGCTCGCTGATGATATCTCCAGAAGATCAGGAACTCTAGAAGAATTCAGATTTTTAACACGAGAGTAAACGTAAAAAGAAGGTTTTTACAAGACTCACGTTTAACAATATTGCAGCAGTACGCACACAATCGAAGCGCAGTAAGGATGGCTAGTGTAACTAGCAAGAATACCACGAAAGCAAGAAAAAGAAGTACGCTATTAACTATTAACGTACCTGTCTCTTCCGAAACGAATGAGTACACATCGTCGTGTCGTGCTACCATCGACACTCCAAAGTCT
+
;:;B@A;?@C==<;;:<@@@@ABAA;995.599<95068@??AB?@;9919189?@B=C=18479///8<867:3;;99===,49.549999$55;8==>>A55999)9694.5::5::<<===@@CBBBCCCCAC@@ADCCAAB;<;?D?CAA=ACBDC@@@=@?@?>:60/)///)00=>>5787377333$3718888??=99593//.7/5.38@?@=@CC@@?C?B89:A9A??;@@???>9999977799@??>??;?===7;A;==444BA>@B9A<>>
@ATNG8:01139:02659
GATGGTAGTATCTGCACACTCTGTCCAGAAGATCAGGAACTCTAGAAGAATTCAGATTTTTAACACGAGAGTAAACGTAAAAAGAAGGTTTTACAAGACTCACGTTTAACAATATTGCAGCAGTACGCACACAATCGAAGCGCAGTAAGGATGGCTAGTGTAACTAGCAAGAATACCACGAAAGCAAGAAAAAAGAAGTACGCTATTAACTATTAACGTACCTGTCTCTTCCGAAACGAATGAGTACACACTCTCATATGACACTATCGACACTCCAAAGTCT
+
@A@D@DCCCB@A@CCCDECCCCCCB?BCD@CCCC@?>@?BBBCCCB@CC>A>@??87878(9;AAC@??BBBBD>BBBBBBB2AA>A5;;;.;AC>CBBCCDD;;;0;=@C>BBC?AABABDCCBBAAACBBB@CCCC@BAAABBBB?B@BBB@BCCDEBBB?@??ABB?BB@CCC5::9:9,7>>:=>>>>>'=@<0000?@@@B=D====C=@=@@CBB@CCB@@@B?B>BBB=BCC>AADAABBBBCCBCCBABBACCBFBBAAABBCB99:?BA9A:::
@ATNG8:01141:02620
GATGGTAGTACATGATTGACGACACCAGAAGATCAGGAACTCTAGAAGAATTCAGATTTTAACACGAGAGTAAACGTAAAAAGAAGGTTTTACAAGACTCACGTTAACAATATTGCAGCAGTACGCACACAATCGAAGCGCAGTAAGGATGGCTAGTGTAACTAGCAAGAATACCACGAAAGCAAGAAAAAGAAGTACGCTATTAACTATTAACGTACCTGTCTCTTCCGAAACGAATGTGTACGATGAGATCTCGTGTGCTACCATCGACACTCCAAAGTCT
+
CCBB?BBDE>?CBB@A<A@A@ABBC@CCC@CFBBA@<@?BAABB@@=@F?A>@@C;;;;.;=BBBDCCCCCCC>BBBCEFC5CC>B5;;:-;BB?CBBBCDDED?C?BB?BCC>A@CCCCCBBBBCCCCEEADDAA>ACGDEC@@>BAEBB?BDCBBBCC@BBACCD?BB>BBB>@@@@@:@@@;99998(9@@B?>?CCFCC>A?BCBA<@<>=BAA=@B@@@BB?C?@@@<@BB?@A?CGGCBBBBBBBBB@@@AB@BBBCC>A=E?>>>===3990@@::
@ATNG8:01146:02640
GATGGTAGCTCGCTGATGATATCTCCTGAAGATCAGGAACTCTAGAAGAATTCAGATTTTTTAACACGAGAGTAAACGTAAAAAGAAGGTTTTTTACAAGACTCACGTTAACAATATTGCAGCAGTACGCACACAATCGAAGCGCAGTAATGATGGCTAGTGTAACTAGCAAGAATACCACGAAAAGCAGAAAAAAGAAGTTACGCTATTAACTATTATACGTACCTGTCTCTTCCGAAAACGAATGAGTTACTATAGCTACTACTGAGACTACCATCGACACTCCAAAGTCT
+
CCAB@BCBBB>==;<@DBBBCAAAA6?BA>BBCCCIACACBBBCCC?BC@B?BCBBBBBBA(A>;;;BBCDCCCL>BBBBAAA2BC?B<BAAAA'@AA>A>>=?><00,0:::6<0:59=@?AABBBBBBBCBBCACBBC>@@BBBB@A-000;;7;BBBBBAB>99:?AA@BB?BBD;?;0000+///-67777%22---(--69<>>;?9<:7716/...5686898////(/07:::+822,22725-595572.-7------/4::4//9)///66899;<287.4444
@ATNG8:01148:02635
GATGGTAGCTCTGCTCTGACTCTCGTACTCATTCGTTTCGGAAGAGACAGGTACGTTAATAGTTAATAGCGTACTTCTTTTTCTTGCTTTCGTGGTATTCTTGCTAGTTACACTAGCCATCCTTACTGCGCTTCGATTGTGTGCGTACTGCTGCAATATTGTTAACGTGAGTCTTGTAAAACCTTCTTTTTACGTTTACTCTCGTGTTAAAAATCTGATTCTTCTAGAGTTCCTGATCTTCTGGGTCTACGCTCGTCGCGCTACCATCGACCACTCCAAAGTCT
+
44:;7=::555999=;;666;;?<====>><<655<>6;<<>:///:0//797///,615=;:7;9><;A<<<;>:<@AAA1@B?BBBB<AA@B696<6;;65559994999655;>.555.46<9995555.5554.5<:<<;;;565:999//)///27:)/+5:44455;<166@@@2=9<155999$59AAA9=000>>>>0929595$5=000/7;<7;=;;C<<8<8;:;<<C@BBC@6AAA?@B999@AA??::99:49;;>00+/:9;8=>6?:97
@ATNG8:01151:02616
GATGGTAGAGAGAGCTCTCTCATCGTACTCATTCGTTTCGGAAGAGACAGGTACGTTAATAGTTAATAGCGTACTTCTTTTTCTTGCTTTCGTGGTATTCTTGCTAGTTACACTAGCCATCCTTACTGCGCTTCGATTGTGTGCGTACTGCTGCAATATTGTTAACGTGAGTCTTGTAAAACCTTCTTTTTACGTTTACTCTCGTGTTTAAAATCTTGAATTCTTCTAGAGTTCCTGATCTTCTGGGTCTACGCTCGTCGCGCTACCATCGACACTCCAAAGTCT
+
CA@A><55445;5556555999:556666>A@:>BDD<@;<C8?@A;;9:8=::43-3499;;8<:===<=<===688887'78288;=6:<;;6::?8<<2373>:?547<?88591555053885557;9:=>9:17876557766:;92./70---(-606079:;986774555>>.;48377AAA.2299919;;;;5:;<=@)888'2773:;4848:499555550304-,,,,(,236(--=;9>88;9///562,,,(,,22227;55.394---,
@ATNG8:01153:02637
GATGGTAGCTATACGTATATCTATGTACTCATTCGTTTCGGAAGAGACAGGTACGTTAATAGTTAATAGCGTACTTCTTTTTCTTGCTTTCGTGGTATTCTTGCTAGTTACACTAGCCATCCTTACTGCGCTTCGATTGTGTGCGTACTGCTGCAATATTGTTAACGTGAGTCTTGTAAAACCTTCTTTTTACGTTTACTCTCGTGTTAAAAATCTGAATTCTTCTAGAGTTCCTGATCTTCTGGTCTACTACACTGTACTCTACCATCGACACTCCAAAGTCT
+
@A@DABBBBCCCC@AAHCCCDDCBBBCBBDAA?BCCC>BB?B@CCBBCCC@CCBBB@B?BBDD?A<AABCBBBBB?@@@@A2@B?BBBB=BDBB>?BD>BB=??@CDD?AAABBB>>9>??;?;>@>?>><<;@@@A8==?====>>@AAA@>>>9>>>=BB<@<@A>>>A@??<???@@5@=A988776(8>===8=>>==>@==<8<<<=.=;;;B=D<AA<?@?A=>><@7;<???@7::@<==>A@@???;;;@AABB@@@=;;<>?DD>>>:9<1:996
@ATNG8:01157:02653
GATGGTAGCGCATATCAGCGCAGCCCAGAAGATCAGGAACTCTAGAAGAATTCAGATTTTTAACACGAGAGTAAACGTAAAAAGAAGGTTTTACAAGACTCACGTTAACAATATTGCAGCAGTACGCACACAATCGAAGCGCAGTAAGGATGGCTAGTGTAACTAGCAAGAATACCACGAAAGCAAGAAAAAGAAGTACGCTATTAACTATTAACGTACCTGTCTCTTCCGAAACGAATGAGTACCTCTCAGACGCTCGTCCTACCATCGACACTCCAAAGTCT
+
:8?>39::;49@B@BCCCCDCCCCM@CBB@BAAA;;6;=AABCCBBABB?C?BEBBBEEE3D?BCCCDDCCCCE>B@@@BCB0BC;@=A@@3AAC=ABCCCC@@@<@<??<?;;5;A@?@@CDCDECCCB;;6;;;A?BBBABA<;7;>BBB@BGBBBCBB>BAAA@@<@A=ABC>@A999+89928@AAA3AB;@999BBCCC?C?CCB@=@=AACBB?BBBBCCC@B?BBE>DAC?@CCCBCC?BBBAAA????BBBBB?BBB?BBA===?===:AD>CA==
@ATNG8:01121:02683
GATGGTAGCTATACGTATATCTATGTACTTATTCGTTTCGGAAGAGACAGGTACGTTAATAGTTAATAGCGTACTTCTTTTTTCTTGCTTTCGTGGTATTCTTGCTAGTTACACTAGCCATCCTTACTGCGCTTCGATTGTGTGCGTACTGCTGCAATATTGTTAACGTGAGTCTTGTAAAACCTTCTTTTTACGTTTACTCTCGTGTTTAAAAATCTGAATTCTCTAGAGTTCCTGATCTTCTGGGTCTCTCTCTCACGCACTACCATCGACACTCCAAAGTCT
+
::;<9<CCBDCCCBCCCDAABCCCCBABB@AA?ACCI>CC@C?CBBBBBB@CDDDB@G?C@CC@C@DCDCCBBA@>?DDEDE)::89?AB=BFCC??AB?AB=@@BCCC?AABBBCCB<AAC?D?AABBBBAA=ACA>9<AABDD<<=>CC@>>=><>>>=AA<@;@B???BBAA:@@ACD;D<@;>=:<;/>>AAD7<;;=?@>>??>8>DDD/A>>;=7=7///=@@6666<///@@BC:>>@D9??A@@@A>>>@@A??<>>@<@@@@>===;;<>A9A>>>
@ATNG8:01122:02687
GATGGTAGCACACGAGATCTCATCGTACTCATTCGTTTCGGAAGAGACAGGTACGTTAATAGTTAATAGCGTACTTCTTTTTCTTGCTTTTCGTGGTATTCTTGCTAGTTACACTAGCCATCCTTACTGCGCTTCGATTGTGTGCGTACTGCTGCAATATTGTTAACGTGAGTCTTGTAAAACCTTCTTTTTACGTTTACTCTCGTGTTAAAAATCTGAATTCTTCTAGAGTTCCTGATCTTCTGGGTCTACGCTCTCGCGCTACCATTCGACACTTCCAAAGTCT
+
@@@A9BBDCCD?;96<<BB666=>=<<<<=;?7ACCC>CD@C@DCBBBBA=BCBBB@E?BBBC?C@BCCBBBB@C>A@AAA2@@;?7898*7><>;A@@=@C?AAACBB<????CCCC@CAA<A;@@A??>>>:>=AA<;;;>::9===;;;888>8:9:6;=1;5;;;:AA>>>5;;:::)808488888(8===A7:;??AA@888=@@@=,;///=9;6;;7:??A@<=:>:==D@@?8=888*8>=;;;@;;;CAAAB=32-,,),,22222-34==66655
@ATNG8:01122:02692
GATGGTAGCACGAGTCACTCATATCCAGAAGATCAGGAACTCTAGAAGAATTCAGATTTTTAACACGAGAGTAAACGTAAAAAGAAGGTTTTACAAGACTCACGTTAACAATATTGCAGCAGTACGCACACAATCGAAGCGCAGTAAGGATGGCTAGTGTAACTAGCAAGAATACCACGAAAGCAAGAAAAAAGAAGTACGCTATTAACTATTAACGTACCTGTCTCTTCCGAAACGAATGAGTACTATGTAGAGCTCTATACTACCATCGACACTCCAAAGTCT
+
A@DD@DCBBB@?666>====<565=6;9;0596@@@=A=@@@;;4=:::9@8<=<93778$71338998898880435<===+;;7;8<<=2A@@>B;;:>>A@@<A<A@?BBB?DBBAA@@BCCCCB@@@@<@AAA?B;:;AAAC@E?B;<7;A@?@:99=@@@A>?<>B@CCB???888*9975888999%9A:?>>>@555839999?A<A186;;:=BA@@AAA6858=>8=8838?>?@CAAAB>>>A@897;;>>?==<=388???A>=:<077)7773
@ATNG8:01138:02680
GATGGTAGGCGTGTGAGAGTCTGCCCAGAAGATCAGGAACTCTAGAAGAATTCAGATTTTTAACACGAGAGTAAACGTAAAAAGAAGGTTTTACAAGACTCACGTTAACAATATTGCAGCAGTACGCACACAATCGAAGCGCAGTAAGGATGGCTAGTGTAACTAGCAAGAATACCACGAAAGCAAGAAAAAGAAGTACGCTATTAACTATTAACGTACCTGTCTCTTCCGAAACGAATGAGTACGATGAGAGAGCTCTCTCTACCATCGACACTCCAAAGTCT
+
@ACB@CBC?BBCCBBBCCCBBBBBB6BCC@GCAAAC@C@BBCCBAA?;;9<?DAA:99::'8<?BBB@@@AACF>AA99999(:9383877&3996<<<@=?@??7;6;C=>>>=B>>>?;;;>>>>A?>>>=?>>><>>>@A@@@:=:=>B?BDBB>@@>;@ADDAA=BC@CBB>@<788)88818A>>A/8818786??==>:>:>A@@<@<???>>:=>AAC==:>=@@@9@>?<?CBABDB;;;>>@A@AAAA@@@@@@>><>A@@>>>?AA=AC5==AA
@ATNG8:01139:02660
GATGGTAGGTGCACATGAGTGTATCCAGAAGATCAGGAACTCTAGAAGAATTCAGATTTTTAACACGAGAGTAAACGTAAAAAGAAGGTTTTACAAGACTCACGTTTAACAATATTGCAGCAGTACGCACACAATCGAAGCGCAGTAAGGATGGCTAGTGTAACTAGCAAGAATACCACGAAAGCAAGAAAAAAGAAGTACGCTATTAACTATTAACGTACCTGTCTCTTCCGAAACGAATGAGTACCTCTCAGACGCTCGTCCTACCATCGACACTCCAAAGTCT
+
::::6:///9@@DCCCCCIAA@A;;5;@@;@@BA@?;@=A@@@BBB?BC?BABCBBBDDE5C@CAAABCBBBBB<B;;:===,=>;>8B=B2BDD@DB<<;BC???:??CC?BBD=@?CABBCDFDDCCCCCC@BBBC?CBBBCB@A?A<@@@=ABBABCAB@EBBABB@CC@BBB=AA999+9:9:999999%9<87737;;>>>=B=@@@A<@;?=BAB>ADBBB@@;@=;;<0:?@5;;AAAAB@BBBBBAC@AAAABCC?BBB?BBBA???@==8@A=???:
@ATNG8:01140:02689
GATGGTAGGTGCACATGAGTGTATCCAGAAGATCAGGAACTCTAGAAGAATTCAGATTTTTTAACACGAGAGTAAACGTAAAAAGAAGGTTTTTACAAGACTCACGTTAACAATATTGCAGCAGTACGCACACAATCGAAGCGCAGTAAGGATGGCTAGTGTAACTAGCAAGAATACCACGAAAGCAAGAAAAAGAAGTACGCTATTAACTATTAACGTACCTGTCTCTTCCGAAACGAATGAGTACGAGAGTCAGAGCAGAGCTACCATCGACACTCCAAAGTCT
+
777748:A<@;@=<<;;;@BBAABB=AAA=?@?BBB@C?CBCCCCB@BD@B?AAB;;;;;;%;@CCCCDCECCFD?FF:;;;;.;C@D@CCCC3CCC@BABBBCCBA>A?CC?C?C?AAAABAABDDDEECCCC?CCCC?CAA@A@??;@?BAB@CBCCCCCC@CCBBBB?BB=BBA8<<887)9=<;>@@@A2@B?B???BBC>;7;:>A?@7;7;ACBB?BBBCBDC@C@BBA<A;;7;CCBCCCCBB@@@BBB@@@BBBBBB=><>CBBBAB?=<166(;;;;
@ATNG8:01141:02696
GATGGTAGCTCACGTACGTCACACGTACTCATTCGTTTTCGGAAGAGACAGGTACGTTAATAGTTAATAGCGTACTTCTTTTCTTGCTTTTCGTGGTATTCTTGCTAGTTACACTAGCCATCCTTACTGCGCTTCGATTGTGTGCGTACTGCTGCAATATTGTTAACGTGAGTCTTGTAAAACCTTCTTTTTTACGTTTACTCTCGTGTTTAAAAATCTGATTTCTACTAGAGTTCCTTGATCTTCTGGAGATACACATGATACTCTACCATCGACACTCCAAAGTCT
+
A@CC@CBBB@@@<<<?669CBBCCCBBFEDBB=AAA@A3@A>A=::9@<??7?>=A@<@<@??B=A=@A?;?A?:>4=??=5=>;@8777&3;::499;2;A?AAA?9949;8;:B@<:8AA;?:>=@66299;>==>=::8>>>>>>=??>==8808787==9=:=>>AAAB?><>>BBB5B;?9::9:9:':@>AA7:;>???@@???5==<=.=======6=///989;?>9@6:49>=671///776669@A>==>>>>>=>B??<>>>>>>>===;>>7>?>?
@ATNG8:01143:02689
GATGGTAGCAGACGTGACAGAGCGCCAGAAGATCAGGAACTCTAGAAGAATTCAGATTTTTAACACGAGAGTAAACGTAAAAAGAAGGTTTTACAAGACTCACGTTAACAATATTGCAGCAGTACGCACACAATCGAAGCGCAGTAAGGATGGCTAGTGTAACTAGCAAGAATACCACGAAAGCAGAAAAAGAAGTACGCTATTAACTATTAACGTACCTGTCTCTTCCGAAACGAATGAGTACAGAGAGTACGATATGTCTACCATCGACACTCCAAAGTCT
+
;;::7;==ABBBB=BBCGFGCCCCB?B@@=@CAA@@<@?BBBBBBB>AA?B@BBA;====.?=AACCBBBCBBB9@?@ABBB2AB=A5;;;-;CC>CCCBBBB;:6;=AB?BAA>ABBCEGEBBBCCCBBBB?B@@@?BCBBBBBD?B?B@@>@BBCFAAA@CBBBCC?AB>999;?;@@@5;00/0000(-:6;///@;>>@:=:=A==8=:==CFE@DEAAADC@B?BAA9A::6:B@???BBBBBAAB@???@AABB@?;A=>==>>>>:;:5?>8?@99
@ATNG8:01146:02675
GATGGTAGCTCACGTACGTCACACGTACTCATTCGTTTCGGAAGAGACAGGTACGTTAATAGTTAATAGCGTACTTCTTTTTCTTGCTTTCGTGGTATTCTTGCTAGTTACACTAGCCATCCTTACTGCGCTTCGATTGTGTGCGTACTGCTGCAATATTGTTAACGTGAGTCTTGTAAAACCTTCTTTTTACGTTTACTCTCGTGTTAAAAATCTGAATTCTTCTAGAGTTCCTGATCTTCTGGAGATACACATTGATACTCTACCATCGACACTCCAAAGTCT
+
===B@CB@AAA=<<<@A;@B<:55:>>=;<?A;AAAD?DD@C@C@@@@A@<@B@;;8;?BD@A>@>A????>>;;1;;;<;.79:=>:;5:BBB89:@<@A:??@=AA;@@@@A??;:====B=AA@>>>>A<????6;:;>>>;;;BB>>;;;?;===:>A1818>>>888>A9<::::-:4<9=====.=>=>=8=ADDA/////79===,;-//=7>7A@:>=@D==>;>;????AA<@@@<>>>@?>>?::6;<??=>=@@B=>==>>BB;;;=BB:>==<
@ATNG8:01147:02693
GATGGTAGGCGACATACATACGCGCCAGAAGATCAGGAACTCTAGAAGAATTCAGATTTTTTTAACACGAGAGTAAACGTAAAAAGAAGGTTTTACAAGACTCACGTTAACAATATTGCAGCAGTACGCACACAATCGAAGCGCAGTAAGGATGGCTAGTGTAACTAGCAAGAATACCACGAAAGCAAGAAAAAGAAGTACGCTATTAACTATTAACGTACCTGTCTCTTCCGAAACGAATGAGTACGATGAGATCTCGTGTGCTACCATCGACACTCCAAAAGTCT
+
555<8545:669;==?>>>CA@A;;69=>9666=<<0625==<555555058;;<CCCDCCC#B?B;;:ACCCCDE?DD@@@A@0AB>B7;;;7;FDADBBBBDD;::;@BB@CCB?BBCDCCBBBDDECCCCC@CCCC@CCCBCBBB<A>A@@<@CCCBBBB@CCCBBB?BB>AAC4:8888*:>>=?BDDD3BB?C???BBBBB?C?B??@<?<>>DBB?BCBBBCD@C@CCC>CBB?AAAAABBAAAC@??BB>>>B?@AB>>:7;;@@@@A>>>1888);;99
@ATNG8:01157:02696
GATGGTAGCATCATGCATATCTCACCAGATGATCAGGAACTCTAGAAGAATTCAGATTTTAACACGAGAGTAAACGTATAAAGAAGGTTTACAAGACTCACGTTAACATTATTGCAGCAGTACGCACACAATCGAAGCGCAGTAAGGATGGCTAGTGTAACTAGCAAGAATACCACGAAAGCAAGAAAAAGAAGTACGCTATTAACTATTAACGTACCTGTCTCTTCCGAAACGAATGAGTACCTCTCAGACGCTCGTCCTACCATCGACACTCCAAAGTCT
+
A@BCACBBBBCDC9;:CBCCCCCBB?BBBBBBBBAA?A?AABCCBB?@B=B>>>@9:99+34<>;BBCBABBD>BAAA<;;09>8=.95)5<<9@DAABDCBB?B@BCD=BA>BCCCDDDCCCCCCBBBC<BBDD>AABB@@@A;B=A::7;BBBBBDC?AABCCD<@@@BBA>@@<>;3???:?@@@@/@A>@9:8CAAAA<A=DA??;?<@@ECA=BBA@@@B?B@BBB<BBB>ABBDBCC?AAABBBBBCBBBAAA?>>??BBBBB@?=::099+:??;
@ATNG8:01161:02672
GATGGTAGCGCATATCAGCGCAGCCCAGAAGATCAGGAACTCTAGAAGAATTCAGATTTTTTAACACGAGAGTAAACGTAAAAAGAAGGTTTTACAAGACTCACGTTAACAATATTGCAGCAGTACGCACACAATCGAAGCGCAGTAAGGATGGCTAGTGTAACTAGCAAGAATACCACGAAAGCAAGAAAAAGAAGTACGCTATTAACTATTAACGTACCTGTCTCTTCCGAAACGATGAGTACAGAGAGTACGATATGTCTACATCGACACTCCAAAGTCT
+
;5>>:>A<<=ABBCCE@A@B@@@?=6:AA800/://)549:9::<A=@A9?199;:99999#47;5596;;;9;;3;;:==;;(592549::09775;/////94/)/)//+//;5///344444::;///9<8<>=@<<@;@@@00+0;>0;2:=><BE@D;@??BAA>;;6:@@>A@C@@7>00*00000(/;47888>>><=<=8BABA;<566;BB9@?@>>;=7<8=;<3;00////39:==>>88:;;=7738::>///8877698//..66.6998
@ATNG8:01121:02732
GATGGTAGTCTCAGATAGTCTATAGTACTCATTCGTTTCGGAAGAGACAGGTACGTTAATAGTTAATAGACGTAACTTCTTTTTCTTTGCTTTCGTGGTATTCTTGCTAGTTACACTAGCCATCCTTACTGCGCTTCGATTGTGTGCGTACTGCTGCAATATTGTTAACGTGAGTCTTGTAAAACCTTCTTTTTACGTTTACTCTCGTGTTAAAAATCTGAATTCTTCTAGAGTTCCTGATCTTCTGGACGACGCGCACTGACACTACCATCGACACTCCAAAGTCT
+
@A@@:?;@@;;<;;696=655<;555:449983555>6=<=@=99665=<79>=00-/6;:9;+/+/7///:44.4;055>>;'433(33::24355.599.55.55:9996;>@@@BB=>BBB?B?BB;;;;;C>BBCC@CCCCC;:;:9:999448844405:7;5:345559;<9==BBB9B@D@BCBBB1@ABBC:B0000000/618888):00/@<?<@E?@>>000<;>6<<=?><:>@A=BB;;;BA@@@AABBCBBBBE@DBBBCBBCCC@BB>DDDB
@ATNG8:01125:02710
GATGGTAGTGTCATAGAGAGTGTGTATCATTCGTTTCGGAAGAGACAGGTACGTTAATAGTTAATAGCGTACTTCTTTTTTTCTTGCTTTCGTGGTATTCTTGCTAGTTACACTAGCCATCCTTACTGCGCTTCGATTGTGTGCGTACTGCTGCAATATTGTTAACGTGAGTCTTGTAAAACCTTTCTTTTTTTACGTTTACTCTCGTGTTAAAATCTGAATTCTTCTAGAGTTCCTGATCTTCTGGAGATACACATGATACTCTACCATCGACACTCCAAAGTCT
+
@<>@<@=BBCDDCCCCCCBEDDCBBCBCCC?CCDC>BC@BADECCCCC@CBA@A<@?BBBD@D?BCCBBAA@B<:99::;;#4:5:::;.:A>>;AAC>>C@;;;BDD@BCGFLCBB@A@AAE@CCCDABBC?BBBA8;:BBCBBBBBBBBBABB?BAA?;;7;@CBBBBBBBB>B;;;;-;4;:,9:::::9#9?9:949?@><<00/0)///&///55.5.5>99>@?BBB?C????CC?9<@A=ACBDCGFCDBBBBB;;;CDD=??BABAA???<@@;BCCB
@ATNG8:01132:02733
GATGGTAGTATCTGCACACTCTGTCCAGAAGATCAGGAACTCTAGAAGAATTCAGATTTTTAACACGAGAGTAAACGTAAAAAGAAGGTTTTACAAGACTCACGTTAACAATATTGCAGCAGTACGCACACAATCGAAGCGCAGTAAGGATGGCTAGTGTAACTAGCAAGAATACCACGAAAGCAAGAAAAAAGAAGTACGCTATTAACTATTAACGTACCTGTCTCTTCCGAAACGAATGAGTACACATCGTCGTGTCGTGCTACCATCGACACTCCAAAGTCT
+
@;@?8=<955=99;6;;;BBAABBB=BBC>BB;;;C>B?ACC@@?C@EC?A=?@ABBCDC2B?BBAABBB???@;9:;?>@>,>@9=9===0999=A:9:@@@;;5:9??=BCC?BBBBDDCCAAAAA@@CE@@A?B?BBBCCCBB@C@DCC?BCCDCCCC?CAABBB?BB?>>?<@@???5<>>;<<=<=<&<=49656<===>5;5777<4<6<9@AB?BCBAAAA=A=AAC=ABB;??C:99C@@=>0//:78>////--6--(////378779466/99;;
@ATNG8:01134:02722
GATGGTAGTGTCATATGAGAGTGTGTACTCATTTTTCGGAATGAGACATGTACGTTAATAGTTAATAGCGTACTTCTTTTTCTTGCTTTCGTGGTATTTTGCTAGTTACACTAGCCATCCTTACTGCGCTTCGATTGTGTGCGTACTGCTGCAATATTGTTAACGTGAGTCTTGTAAAACCTTCTTTTTACGTTTACTCTCGTGTTAAAAATCTGAATTCTTCTAGAGTTCCTGATCTTCTGGACAGAGTGTGCAGATACTACCATCGACACTCCAAAGTCT
+
:<<=?BDBB=BBB=@@CCCCDCBBBDBB@@?BBBA1>=8=.4455<<=66;AA=>9>294:<7;8CCCCCCCBB@BCCCC5CD@C@??=?CBB?@@@@@7;;;CDD@CCCCCBBB?BCD@C>CCABABBB>AABB>DCCCCBBBCCBBBAAAC?CCB@BC@C@BBBBBCCCC?AA@DD;B=@9:;:;:*:B>@@=AEECCCCCCB>BAAA0BBACCAC@CC@CCCCBBB?B@CDCCBA?BCCBCCCECCCCCCBBBBBDCBB@?CCCDCBB>??@CB=C@:9
@ATNG8:01136:02711
GATCATATGAGAGTGTGTACTCATTCGTTTCGGAAGAGACAGGTACGTTAATAGTTAATAGCGTACTTCTTTTTTTCTTGCTTTTCGTGGTATTCTTGCTAGTTACACTAGCCATCCTTACTGCGCTTCGATTGTGTGCGTACTGCTGCAATATTTGTTAACGTGAGTCTTGTAAAACCTTCTTTTTTACGTTTACTCGCGTGTTTAAAAATCTGAATTCTTCTAGAGTTCCTGATCTTCTGGCTCTCGTAGACAGATACTACCATCGACACTCCAAAGTCT
+
AABBCDCBBBCDCCCBB@DDCDBB?BBBB<BC@C@CCCCCCD@CCCBB?B?CCCC>@?ADDDDDDBB>AA@@@@@#>?;?@@@@6@BA@?A??9>A<98:FCC?@ACCCCCA>CBB:=;8@@@A>;;5;DAA<A??>;;=>>BAAD>???=>888*8808:??>>@@B??:<><><3:9:75/////%/9666)--6---76222)2999*992226=699;>A@A>8838;?@BBBB:>>A=BBAA=====>AAA@?@D??@<>>>???BABB<>>9>>>?
@ATNG8:01141:02742
GATGGTGCACACGAGATCTCATCGTACTCATTCGTTTCGGAAGAGACAGGTACGTTAATAGTTAATAGCGTACTTCTTTTTCTTGCTTTCGTGGTATTCTTGCTAGTTACACTAGCCATCCTTACTGCGCTTCGATTGTGTGCGTACTGCTGCAATATTGTTAACGTGAGTCTTTAAAACCTTCTTTTTACGTTTACTCTCGTGTTAAAAATCTGAATTCTTCTAGAGTTCCTGATCTTCTGGATATGAGTGACTCGTGCTACCATCGACACTCCAAAGTCT
+
BBEHACCBBBCCCCCCDCCBBCCCBBBCCCC?BCCE>DD>A?ACCBDCC@BBBAB@C@BABD@C>BBBBBBBBB?BBBBB1BD?BBAB=BCDD?CBB=??;>>?CBB?BCCCC>??<AAA9>9?===>:8:=AA@@<AAA?>>@???DAAA>>><788=A@<@=AAA>>:<///)/66)/)/38:;;;+;=878,8:99=@>???:>=>=/>===B:?:>>;>>??C>>:>;?>>???6;;@;@@@@::///<:::@AAA???;AAAA;;;@AA<<<6<:;/
@ATNG8:01145:02751
GATGGTAGATACTCGCTGATACACCCAGAAGATCAGGACTCTAGAAGAATTCAGATTTTTAACACGAGAGTAAACGTAAAAAGAAGGTTTTACAAGACTCACGTTAACAATATTGCAGCAGTACGCACACAATCGAAGCGCAGTAAGGATGGCTAGTGTAACTAGCAAGAATACCACGAAAGCAAGAAAAAGAAGTACGCTATTAACTATTAACGTACCTGTCTCTTCCGAAACGAATGAGTACTATAGACTATCTGAGACTACCATCGACACTCCAAAGTCT
+
<<>??BBBBCBBBBCADDCCBBCCD=DBB?BCCCCC?BBBBBCAA=AB?C?A@@?ADDD3A>@@BBCFCE@??8?B==>>@0?@;A5;;;.<BC@BDBCCCDCA?B@BB@BBC@CCDCCCCCEEECCCCCC?CCBB?BBBA@B@@<@?B??>@DCCCDCC=@@BBBB?BB>BBA;????<8=>>9:9999(:D:@<;;ABBBD;?;??@@6;7;>BCC>@@AAABB?B@BBB=AAA?BCBBDCCCBBBBBBB>ABBCCCAAABB?BDCBBBBBAA488.9?99
@ATNG8:01149:02710
GATGGTAGCATCATGCATATCTCACCAGAAGATCAGGAACTCTAGAAGAATTCAGATTTTTAACACGAGAGTAAACGTAAAAAGAAGGTTTTACAAGACTCACGTTAACAATATTGCAGCAGTACGCACACAATCGAAGCGCAGTAAGGATGGCTAGTGTAACTAGCAAGAATACCACGAAAAGCAAGAAAAAGAAGTACGCTATTAACTATTAACGTACCTGTCTCTTCCGAAACGAATGAGTACGATGAGAGAGCTCTCTCTACCATCGACACTCCAAAGTCT
+
@@CB@BBCCECCCCCDCCBBCCBDD@CBC?BB;;<B?B:BBACDCA=AB?B?B@A@@AAA2A@FBB@@@CCBBD>BBBBDCC5BA>A5;;;6;CC?CAABGCCBB<@?@B?BCDABBBBBBCBDCCCCBBBD@DCCC@BBA@>>994;;@;;8;BBBCBCC@CCCBBB>AA=AAA9==9999+99939====.=A=A999BA@=B3856AAA<?<@@HBB?BBBBBBB?A?ACC<A??<?CADCBBBD@@@CDDBAADABB>>>>><?@@@AAAC??<@?8>:::
@ATNG8:01152:02728
GATTAGTATAGAGCTCTACATAGTACTCATTCGTTTCGGAAGAGACAGGTACGTTAATAGTTAATAGCGTACTTCTTTTTCTTGCTTTCGTGGTATTCTTGCTAGTTACACTAGCCATCCTTACTGCGCTTCGATTGTGTGCGTACTGCTGCAATATTGTTAACGTGAGTCTTGTAAAACCTTCTTTTTACGTTTACTCTCGTGTTAAAAATCTGAATTCTTCTAGAGTTCCTGATCTTCTGGGTGCGCTACAGTTCTCTCTACCATCGACACTCCAAAGTCT
+
BBB?BBBBCDCBBBBCBCEDDCCBABBECA>ABBB>BB@C@CBBBCCC?CBAAA>A>BB@@<A>CBBABBBBB<@?BCB2BB?>>>>9>CCD;>><9>A9????@B=?>>A>;993:;;6<8=@@AA?@@=A?:94:;;<>>>@DDAA??@@@;<:96:A:A;>>>>A@B;;5;>>>>5>=B;>::::,:=;;;*------9::=<>CAA*;:9>>6?79:58?=>;:;5:6<<=??@:==@@:=99@776:;661;=:7///<79333;6669=999.:::/
@ATNG8:01152:02748
GATGGTAGTGTCATATGATAGTGTGTACTCATTCGTTTCGGAAGAGACAGGTACGTTAATAGTTAATAGCGTACTTCTTTTTCTTGCTTTCGTTGTATTCTTGCTAGTTACACTAGCCATCCTTACTGCGCTTCGATTGTGTGCGTACTGCTGCAATATTGTTAACGTGAGTCTTGTAAAACCTTCTTTTTACGTTTACTCTCGTGTTAAAAATCTGAATTCTTCTAGAGTTCCTGATCTTCTGGTAGAGCGTGCATATATCTACCATCGACACTCCAAAGTCT
+
FCBB?BCCCCCCCCBDCCCCDBBBCCBBBDBB?BBBB=BC@C?BCBBCBB@BFHCC?CBDCCD@C@CCCCCCFCC@CCCCC5CC@CCCC?CCC?BBCJ@DC@;;;EGD@BBDDDCCC?BDD@D?DCCCBAABBDDED?CBBBCCCCCCCCCCDCC?CA@<@C?A@BCBCBBBBB@C@@@@7>;@;;::::*:@?AA=BABBBBCBBB?BBBB0BBBBB=B=A@>BBCCBBB@B@BCBCCC@BBC@DCCCCIBBAA@CCCBBBCBA>ABBBBBBBBB>AA=A@AA
@ATNG8:01160:02718
GATGGTAGCACGACACGACGATGTGTACTCATTCGTTTCGGAAGAGACAGGTACGTTAATAGTTAATAGCGTACTTCTTTTTCTTGCTTTCGTGGTATTCTTGCTAGTTACACTAGCCATCCTTACTGCGCTTCGATTGTGTGCGTACTGCTGCAATATTGTTAACGTGAGTCTTGTAAAACCTTCTTTTTACGTTTACTCTCGTGTTAAAAATCTGAATTCTTCTAGAGTTCCTGATCTTCTGGGATGTGTGCGCAGTGCCTACCATCGACACTCCAAAGTCT
+
555=:>BBBC;;6=CCCCB666?CBBBC>BAA<ABCB>CD@DAA@ADCDD@CB:9;?B?DBBB?B?BCBBBDCBC?BBBBB1?>5=::9(7=:948?>9>>0/0@@@@<@AB?>?BC:>=@<@=A>=93---(-766-5787555;<<;BBB;;;<>>>;>>=A====BBDA;;6;:=>@3@=B7;;CBB/BC;;;1;:::=;===?<@@@A/@???>494<<5<@@A>>><@;??>>>>=====6=///<::>>>A::;A8::A=::;A:;;???;?A:A@@?
@ATNG8:01117:02764
GATGGTAGCGCACACATAGATACAGTACTCATTCGTTTCGGAAGAGACAGGTACGTTAATAGTTAATAGCGTACTTCTTTTTCTTGCTTTCGTGGTATTCTTGCTAGTTACACTAGCCATCCTTACTGCGCTTCGATTGTGTGCGTACTGCTGCAATATTGTTAACGTGAGTCTTGTAAAACCTTCTTTTACGTTTACTCTCGTGTTAAAAATCTGAATTCTTCTAGAGTTCCTGATCTTCTGGAGATACACATGATACTCTACCATCGACACTCCAAAGTCT
+
CCBB@BBBBCEBBBCICAABBAABBBCBAA;:5;AAB=CEAC@CFJCCCB?BCCCD@B?BA@@=@@CCCCDGCCB=@@@@?0@A?BBDD>B@@@=AAB@CD@BBBDBCACCDCCEDD@CBB?B?CDFDCCCB?BBCC?CBCCBBC@@@AA;;;AC@DCC@BB?A>ACCAA@CCC@B@@@@7@=@=;;;;.;@@@C=CAAABCCCFG@GCGG5D;;=CAGGCC@CDBBB@@=@@CCBBBE?BBB?BBBBBJDBBBCBBBCCCCBB????BBBBBCC;>=7@:::
@ATNG8:01122:02788
GATGGTAGAGTATCATGTGTATCTCCAGAAGATCAGGAACTCTAGAAGAATTCAGATTTTTAACACGAGAGTAAACGTAAAAAGAAGGTTTTACAAGACTCACGTTTAACAATATTGCAGCAGTACGCACACAATCGAAGCGCAGTAAGGATGGCTAGTGTAACTAGCAAGAATACCACGAAAGCAAGAAAAAGAAGTACGCTATTAACTATTAACGTACCTGTCTCTTCCGAAACGAATGAGTACGGTGACGTACGTGAGCTACCATCGACACTCCAAAGTCT
+
45:=:=BBCBCDCDCBCABDB;:;@<?99.9?:<=A@B@CCCCCCC?CC@C@CBCABDEE3D>AACCCCCBBBC<AA;;;<;*;B?CAEDH;CCC>@ABA?B?898-9;>AAFCC=@ABBBBCCCCBCCCCCE@BAAD?BBBBCBAA>B?C::;;CCCCCBB@CBBBAA>AB?DBB?BBCBC:@8839A??@2@@=@9::CA@@@<@<AAAA<@<??BBB=@BB@@AC@C?BAD>CCC?CBBC???C@===@AABB>=>>>>CBB?>>@BB>>@@@<CC>B>>>
@ATNG8:01123:02790
GATGGTAGCTCTGCTCTGACTCTCGTACTCATTCTTTTCGGAAGAGACAGGTACGTTAATAGTTAATAGCGTACTTCTTTTTCTTGCTTTCGTGGTATTCTTGCTAGTTACACTAGCCATCCTTACTGCGCTTCGATTGTGTGCGTACTGCTGCAATATTGTTAACGTGAGTCTTGTAAAACCTTCTTTTTACGTTTACTCTCGTGTTAAAAATCTGAATTCTTCTAGAGTTCCTGATCTTCTGGATATAAGTGACTCGTGCTACCATCGACACTCCAAAGTCT
+
BCBC@DCCDBBBBBBDDCCCCCDCBBBAAACC@CAAA9CE?B@BBBDCCC?CCBBB>@>@ABEAD???ABBBBBA?BBCCC1BB?@<<=5=BA@<??C?BB@AAABA=:?==>=AAA>@AA;>;>A@==>>>=AAAA<@@@>>>???@A@??@??;:;;:??;?<ABAA@AABB8==?DD;D<@<>><></>A@@@9@A?::;@8:98<<;=.=;;;@=B=??;?AAAAAA<A<ACBC:86:@>=AACAC===;@AAA>>@>><A;@@@@>>>??96<>4>666
@ATNG8:01128:02788
GATGGTAGCGCATATCAGCGCAGCCCAGAAGATCAGGAACTCTAGAAGAATTCAGATTTTTAACACGAGAGTAAACGTAAAAAGAAGGTTTTACAAGACTCACGTTAACAATATTGCAGCAGTACGCACACAATCGAAGCGCAGTAAGGATGGCTAGTGTAACTAGCAAGAATACCACGAAAGCAAGAAAAAGAAGTACTCTATTAACTATTAACGTACCTGTCTCTTCCGAAACGAATGAGTACGGAGAGTACGATATGTCTACCATCGACACTCCAAAGTCT
+
@@BB=BBABBBCCCCCBB@@==955)5<<7<<<=5506<@@CCDDC@BC=?=@BDDDCCC5C?CBCCCCDDCCC=CBBBFFF5@A@B?CCC<CCC@CBBBBAA@@=@?BB@FBB?BBB?@@CCDCCCCBBBA>@@@><@AAAAB@@>ABDCC@BCCDCBBB@BBBCCC?CC=BBD=>>>?<5?==:?@@@A2AB?B???B??@A<@;BCCC=A:>>?AA=@>:::BA<A<===8=AA<@B@@@>>>:>>AAAAA????AAA@@AA:>@>A<;;@CD:;;7<<99
@ATNG8:01131:02802
GATGGTAGCACACGAGATCTCATCGTACTCATTCGTTTCGGAAGAGACAGGTACGTTAATAGTTAATAGCGTACTTCTTTTTCTTGCTTTCGTGGTATTCTTGCTAGTTACACTAGCCATCCTTACTGCGCTTCGATTGTGTGCGTACTGCTGCAATATTGTTAACGTGAGTCTTGTAAAACCTTCTTTTTACGTTTACTCTCGTGTTAAAAATCTGAATTCTTCTAGAGTTCCTGATCTTCTGGCGCGTATGTATGTCGCCTACCATCGACACTCCAAAGTCT
+
95;;9>C@==@AAA966=<BCC==BB=BCCCC>BBCB=BB@D?BCBBCBB@CCCBB?B?BB?>=??BBBBBBBFB??????.?B>BABA<AAAA>AAB=@@<99:A??<>AAAA==C<?8838<A>@888?><;;;?;;;;?;;;>>;;;?878@;==>8<=5;5;;;<<?AAA7:;DED5B3807<==>/;;7::19/////;=6:7;AAA.>@@AE<><>?;?>==ADD=A=:;8@??<?AA>D==;;///9:7;;?;;6;;@===>@@@?=::6:>6///7
@ATNG8:01132:02791
GATGGTAGCATCATGCATATCTCACCAGAAGATCAGGAACTCTAGAAGAATTCAGATTTTTAACACGAGAGTAAACGTAAAAAGAAGGTTTACAAGACTCACGTTAACAATATTGCAGCAGTACGCACACAATCGAAGCGCAGTAAGGATGGCTAGTGTAACTAGCAAGAATACCACGAAAGCAAGAAAAAAGAAGTACGCTATTAACTATTACGTACCTGTCTCTTCCGAAACGAATGAGTACAGAGAGTACGATATGTCTACCATCGACACTCCAAAGTCT
+
<BEC@CCBBBBBCGICCGCCCBBA@>A?@249><AA=A@=::555<8<B7=8==:88888'7=@@?@AA@>997)8344444$4<.4.55)599499555::5986:>>;CCC>@BBABCCCCCCCCCCBB@BCBC@AABBCCBB?B?A@@>@BBCC;<:?BBDCCB?BC=>>?=?>>AA277;5778898%8>9:757@@AAA<@<>>>>=B==A;;7;@@@@?B?C?ADE>CDC=?@BBBACCBAAABBBBBBBBBA@@<8818==@===;;:6>>5>@00
@ATNG8:01147:02806
GATGGTAGTGTCATATGAGAGTGTGTACTCATTCGTTTCGGAAGAGACAGGTACGTTAATAGTTAATAGCGTACTTCTTTTTCTTGCTTTCGTGGTATTCTTGCTAGTTACACTAGCCATCCTTACTGCGCTTCGATTGTGTGCGTACTGCTGCAATATTGTTAACGTGAGTCTTGTAAAACCTTCTTTTACGTTTACTCTCGTGTTAAAAATCTGAATTCTTCTAGAGTTCCTGATCTTCTGGCTCTCGTAGACAGATACTACCATCGACACTCCAAAGTCT
+
;?=FABBABCDCCCCCCBBBCCBBC@AAECBC@CCCD?DL@B>BCCCJJD?BBBEE@C?BCCD?B@BBBCCCCBA>@AAAA1AC?BBCC<AB@@=@BB?BJ?=;;FEF@CBBBECCD@CCC@D@BCBBBCCB>AACC@CBBBCBBBCCDCC@A@B@CCC@BB?A>AA@@ABBCC?A;;;;.;=A<;;;;.;BBBD=CBCBBCCBCB=AAAA,AAAAB?B>BE@GCCCCCC@C@BBBBBC@CCC@CCBCCDCCDCFDCCBBBEBB?BBBCCAAACC?CC<C???
@ATNG8:01148:02761
GATGGTAGCTCACGTACTGTCACACGTACTCATTCGTTTCGGAAGAGACAGGTACGTTAATAGTTAATAGCGTACTTCTTTTTCTTGCTTTCGTGGTATTCTTGCTAGTTACACTAGCCATCCTTACTGCGCTTCGATTGTGTGCGTACTGCTGCAATATTGTTAACGTGAGTCTTGTAAAACCTTCTTTTTACGTTTACTCTCGTGTTAAAAATCTGAATTCTTCTAGAGTTCCTGATCTTCTGGAGATATCATCAGCGAGCTACCATCGACACTCCAAAGTCT
+
A@BA=@:??;5-5577-----;5556>>=?=@@?@CBG?CC?C@AACCCBB?BCBAB=?=?BBF?B>AABBBBBBB@>=???.?=6A<==8=C@B=?>??AB?B999>:5:977;>@@<@??<?=A>>>>>=?<?A??<????@@@??@@@@=<::5:=<9>?4:7:@@@@@@AA<@@@@>2<8<8<?AAA/@@AAA:A?>@>AC=<<6<<9<.<:;;E>D<??;?AA@>>>=A=@@AA>>:=<<:<=<>::;??AAADDA===@@<@AAAAAAAAA<??9@A@@
@ATNG8:01148:02773
GATGGTAGAGAGACTGTAGCGCACCCAGAAGATCAGGAACTCTAGAAGAATTCAGATTTTTAACACGAGAGTAAACGTAAAAAGAAGGTTTTACAAGACTCACGTTAACAATATTGCAGCAGTACGCACACAATCGAAGCGCAGTAAGGATGGCTAGTGTAACTAGCAAGAATACCACGAAAGCAAGAAAAAAGAAGTACGCTATTAACTATTAACGTACCTGTCTCTTCCGAAACGAATGAGTACGATGAGATCTCGTGTGCTACCATCGACACTCCAAAGTCT
+
?CBB?BCBDBBBBBCCICCBBC@@@<@CC@DBCBBB>A7;;A>>:A>BA7;6?>>??@@@2A@DCBBBBEBBBB<AAAA???0>@:=:>>>4?@@=CA?@@A?;;59=@?<@EC?BBBBDBBBGCCCBCBBC@A@@@>A@@@:::@?B?C;;8:C:::BBB?BBABAB?B@:;;:*00:::39;=9<<<<<<%8717788??<<>5858ABB=A:??ECC@BBBB@@??C@AAA=A??9?>>>ACCDB?@?DB@??@@?;;;;:@A<:;:;>>?779187,7===
@ATNG8:01121:02844
GATGGTAGACACGTGTGCTCTCTCGTACTCATTCGTTTCGGAAGAGACAGGTACGTTAATAGTTAATAGCGTACTTCTTTTTCTTGCTTTCGTGGTATTCTTGCTAGTTACACTAGCCATCCTTACTGCGCTTCGATTGTGTGCGTACTGCTGCAATATTGTTAACGTGAGTCTTGTAAAACCTTCTTTTTACGTTTACTCTCGTGTTAAAAATCTGAATTCTTCTAGAGTTCCTGATCTTCTGGGATGTGTGCGCAGTGCCTACCATCGACACTCCAAAGTCT
+
AACD@DCCBCBBBCG;9:>C@>@BB;;;BCAA>AA@@<AB?B@BBBCCBB>@ACBC@B?BABB>B<AABBBB@BB?BCCCC1@@?B@@>7@CCB<@@@<<<8===<>@>>@AAAAAB<?>?:=8<AA<<=?A=C>>>;>>CAAA@@@BDAA@@@@<>==<@@<>;>ABB@>??@<@@@BB6@:;:;>AAA/==>>>4999///;78;8<::;/>=>>C=B:<;8;@?A>==<@<@@AA?>:99;;4;///;98<>;@???A<AAA;>>>B>==>>>;:>6:933
@ATNG8:01123:02813
GATGGTAGCATCATGCATATCTCACCAGAAGATCAGGAACTCTAGAAGAATTCAGATTTTTAACATCGAGAGTAAACGTAAAAAGAAGGTTTACAAGACTCACGTTAACAATATTGCAGCAGTACGCACACAATCGAAGCGCAGTAAGGATGGCTAGTGTAACTAGCAAGAATACCACGAAAGCAAGAAAAAGAAGTACGCTATTAACTATTAACGTACCTGTCTCTTCCGAAACGAATGAGTACTATGTAGAGCTCTATACTACCATCGACACTCCAAAGTCT
+
<>>>?BB=<<@@@A;;=B=>AB@@@=ABA<ABB;;6?B<?BB995=9==8B@??==9989)96>933==334===6887;:::)//(/(//(/9;3877878788187<=9===<AA@@CCCCCCCCCCCCC?BBBB<?>AA?@@@>BAEBB?ADDCCCBB?BBBB@@?BB@A@A<>>@@?8@??8<<<<>.:><A;99AAACA;?6<=DD:>:>AC??>?BA@@CC?B?BBD>FBB?BBBBBDCAAAAAABBBC@==@ABAA::88?AA@@@>>>:=<5@?99
@ATNG8:01125:02848
GATGGTAGTGATACAGATCAGACACCAGAAGATCAGGAACTCTAGAAGAATTCAGATTTTTAACACGAGAGTAAACGTAAAAAGAAGGTTTTACAAGACTCACGTTAACAATATTGCAGCAGTACGCACACAATCGAAGCGCAGTAAGGATGGCTAGTGTAACTAGCAAGAATACCACGAAAGCAAGAAAAAGAAGTACGCTATTAACTATTAACGTACCTGTCTCTTCCGAAACGAATGAGTACTGCGTCTCACTCTCGCCTACCATCGACACTCCAAAGTCT
+
AABC?BB=B=BCC<=A>A@ACCFCC?CCC@BBAA:96:7??>?>:=8=B=A>??=@?=9>+?=ABCAAAAA>>?5<>9;<;<'9=892959&5<<7=AAABBBBD@C@BC@DBD@BCBBDCCCCDCCCBBBC@CCBB?BBCAB@??=@?BBB?BBBCCDCB@??@AAA>AA=ABB;??@@?8<8829>>>@2@A>A;;;=AB>=:==BBAA;?<>>A;<8<BAA@::6:;@CC>BAA>ABBDDECBBBBBBBC@@?BAA@A<@?@?B?@?BAAABB@AB=B:::
@ATNG8:01133:02815
GATGGTAGCACACGAGATCTCATCGTACTCATTCGTTTCGGAAGAGACAGGTACGTTAATAGTTAATAGCGTACTTCTTTTTCTTGCTTTCGTGGTATTCTTGCTAGTTACACTAGCCATCCTTACTGCGCTTCGATTGTGTGCGTACTGCTGCAATATTGTTAACGTGAGTCTTGTAAAACCTTCTTTTTACGTTTACTCTCGTTTTAAAAAATCTGAATTCTTCTGAGTTCCTGATCTTCTGGTGTCTGATCTGTATCACTACCATCGACACTCCAAAGTCT
+
@ACE@BBBBDCDBBCCICCBBBBABBCBBBAA=BB@B<CC@C@CCDCCBA?ADCCC?C?BBCC>A>AFBBBBAA@;88989':A<AABD@CBBC?C>>;>@;?>?BFE@DAAAC<<>;AAA<A<?=>>>>A@;A?AA9>;;;?>?@@@@@@<<<@6::;=AA<A;>>AAABBAA<@???@6@<A;?A???.?@999.867788====-:::::&::::A=B=>=:>>>>AA=A:>>>>>@=@>>::;:==>AABAAAAAAA>>>C<A===>><><?=AA7>;;;
@ATNG8:01137:02853
GATGGTAGTATATCGCGTCGCTATCCAGAAGATCAGGAACTCTAGAAGAATTCAGATTTTTAACACGAGAGTAAACGTAAAAAGAAGGTTTTACAAGACTCACGTTAACAATATTGCAGCAGTACGCACACAATCGAAGCGCAGTAAGGATGGCTAGTGTAACTAGCAAGAATACCACGAAAGCAAGAAAAAGAAGTACGCTATTAACTATTAACGTACCTGTCTCTTCCGAAACGAATGAGTACTGTATCTATGTGTGCGCTACCATCGACACTCCAAAAGTCT
+
@?BA;>CCC?CCCBCCCBBBCBBAB@AA@<>CBBBCAGEFCCCCCBACDAJAA@@AABCB3C>@@DCCCCFBBA9>>;;;;;'::45;<@@0<=A:@?=BCCB@@=@?AA=BCC;<;AABABBCBBGCCBBB@FAA@>AABB@AAB@B?B@@>@CCCCDCD?@@ACDD?BB?CBB<????=5<9939@@@@2>?9>=>=>CB==:=;?>>?:=8<>BBB?CECAABA:>:9::/99929>>ABBABABBBCABAEBBA==@A?@@598;<<<<9890886'7<;;
@ATNG8:01148:02857
GATGGTAGCGCGACGAGCGTAGACCCAGAAGATCAGGAACTCTAGAAGAATTCAGATTTTTAACACGAGAGTAACGTAAAAAGAAGGTTTTACAAGACTCACGTTAACAATATTGCAGCAGTACGCACACAATCGAAGCGCAGTAAGGATGGCTAGTGTAACTAGCAAGAATACCCGAAAGCAAGAAAAAGAAGTACGCTATTAACTATTAACGTACCTGTCTCTTCCGAAACGAATGAGTACGATGAGATCTCGTGTGCTACCATCGACACTCCAAAGTCT
+
?@?C;>CJBCBBBCECCBBCCB>@>3>@@;<?>>?@<@=@CCAAAB@BB?A?CDBAABAA2A<?@CCCDBCCC???@A@@@1BC?C?CDF<CCFADCBBBCCBB@B?BB@BCD?BBBBDDCCCBBBAAAAA@CBBD=@?BBBAAA=A?B:;9;CBDBBED??@????>BA?>>>D>BBB=BBC@CCCCC3CC?AAAA@>>BB@@<A@??<>7;;<>B=@@>>9988<;>A=5<7607<==>@@>>>>?A@@?@AA@@<:9:<=8=??>>>@???8==6=@@>
@ATNG8:01151:02813
GATGGTAGTGGATACAGATCAGACACCAGAAGATCAGGAACTCTAGAAGAATTCAGATTTTTAACACGAGAGTAAACGTAAAAAGAAGGTTTTACAAGACTCACGTTAACAATATTGCAGCAGTACGCACACAATCGAAGCGCAGTAAGGATGGCTAGTGTACTAGCAAGATACCACGAAACAGAAAAAGAGTACGCTATTAACTATTAACGTACCTGTCTCTTCCGAAACGTAATGAGTACTATGTAGAGCTCTATACTACCATCGACACTCCAAAGTCT
+
:89937;;/0)/7<7:<666;99;54.5548===6659>5:555<;<8<;6<5888?9=F9+=0----7667333(3344444$44.47==?1<<?:>>666;<54.4.4:55557<:<;:///997;>;955.444;.44:844499;==?@8<<>:88/0///59:5/////5::6661/--8999+--///322229,2,2;:=5=055;;=:===<>A;:;0/0>*00/0*0878///6///78:;8855558952222557...335717>7A?>;
@ATNG8:01151:02832
GATGGTAGAGTATCATGTGTATCTCCAGAAGATCAGGAACTCTAGAAGAATTCAGATTTTTAACACGAGAGTAAACGTAAAAGAGGTTTTACAAGACTCACGTTAACAATATTGCAGCAGTACGCACACAATCGAAGCGCAGTAAGGATGGCTAGTGTAACTAGCAAGAATACCACGAAAGTAAGAAAAGAAGTACGCTATTAACTATTAACGTACCTGTCTCTTCCGAAACGAATGAGTACACACCTCATATGACACACTACCATCGACACTCCAAAGTCT
+
:;=>:=BB@B@@@CCCB@BBBB@A@?BBB?CBCCCB@B@CCBCBBB?DCAC?BBBBBCCC5GABCCCEDFJBB@8>@;;;;.5=9.995&4995:CBCCAABB>A>@B?BBB:?>>?@;;;CCGGHCBBB@D?@?@CAAA@@@A<A>A;;6;BABACED?AAC????BBACBB?BBBBA9@7925449&4<3:;;<<<666:A5;;65.5;@?@BB?BCCCDBB?A?BBB=CCE=??CBCBBBBBB<>>DFBBAABDE@::;A=>=>@A=<=>=8;;5A@@@
@ATNG8:01162:02836
GATGGTAGCACGACACGACGATGTGTACTCATTCGTTTCGGAAGAGACAGGTACGTTAATAGTTAATAGCGTACTTCTTTTTCTTGCTTTCGTGGTATTCTTGCTAGTTACACTAGCCATCCTTACTGCGCTTCGATTGTGTGCGTACTGCTGCAATATTGTTAACGTGAGTCTTGTAAAACCTTCTTTTTACGTTTACTCTCGTGTTAAAAATCTGAATTCTTCTAGAGTTCCTGATCTTCTGGGATGTGTGCGCAGTGCCTACCATCGACACTCCAAAGTCT
+
;?>C@CCCCFCB=?>BBDBBBBBCCCCCCCCB?BAAA=BEAE@BBBBCBD@DDBCC?C?BBBC?C?CBBBCBB?=9>==<=.<@>B???:>889<A@@=AB>??BBBB?BBBAA>>?;D>>9>;<==??A?=7=CCC;==>>@@@@@AAAA@@??<>>><??<?<AAAAAAAA?;?>>>>2>49477777)7<99;5;>@:8:B>>>=?>=>.?>=;A;A<;;:;??=;<9;C;AAAA==989;;4;///>99;<9AAAAA7>@A;AAAA=;;AAA9>>7>>>>
@ATNG8:01162:02856
GATGGTAGCGAGCGAGTGTGTATACCAGAAGATCAGGAAACTCTAGAAGAATTCAGATTTTTTAAACACGAGAGTAAACGTAAAAAGAAAGGTTTTACTAGACTCACGTTAACAATATTCAGCAGTACGCACACAATCGAAGCGCAGTAAGGATGGCTAGTGTAACTAGCAAGAATACCACGAAAGCAAGAAAAAGAAGTACGCTATTAACTATTAACGTACCTGTCTCTTCCGAAACGAATGAGTACAGAGAGTACGATATGTCTACCATCGACACTCCAAAGTCT
+
:<99;>99999944::<;;>A<://)///)/4;;44.44(443399:63/(/(/////////#55)55599555555)599;@@>(555)56;<=0;;::9::<<<=73055::76557<;;?BBCCCCFCCCCB?@@;;5;??@ABAA=B?;;;9;AABCBBB@BCBCCC?BB??@?@BBBCB=A::49@@@A2AB?B?>>CDEEH6858>>=8=9=;;;9>A@BA@@>;:;9:9.44929==@ABABCCBBCAAABCCCCBBAAAA=@CAAAAAAAA@AA;A@::
@ATNG8:01119:02865
GTTGGTAGTGTCATATGAGAGTGTGTCTATTCGTTTCGGAAGAGACAGGTACGTTAATAGTTAATAGCGTACTTCTTTTTCTTGCTTTCGTGGTATTCTTGCTAGTTACACTAGCCATCCTTACTGCGCTTCGATTGTGTGCGTACTGCTGCAATATTGTTAACGTGAGTCTTGTAAAACCTTCTTTTTACGTTTACTCTCGTGTTAAAAATCTGAATTCTTCTAGAGTTCCTGATCTTCTGGCTCTCGTAGACAGATACTACCATCGACACTCCAAAGTCT
+
BB?B@CDBAABCCDCCCBCDCC@@@CBBCB@BBBB<BC?C=BBDDCBB?BDDCC@B@BBBB@D?EEDECCCBB@BBDDD1AA?AABE>CCAA?BCE@CC?A@@DCCACCCCCCBB?BCC?C=BBDDCBBCACCCC@CCCCCCBBBCCBCCBBB?B@A?AC@C?AACBBBCBC@BBAAA7@;@;99999*:??@B>CBBBCCCCCB?BBBB0B@@AC@D@BB@BCCDBBB?C@AABDBB?AAD@CCCCCCCBBBCCCCDCCCCC?BBBABBBB@@<>>7>@@@
@ATNG8:01145:02907
GATGGTAGATACTCGCTGATACACCCAGAAGATCAGGAACTCTAGAAGAATTCAGATTTTTAACACGAGAGTAAACGTAAAAAGAAGGTTTTACAAGACTCACGTTAACAATATTGCAGCAGTACGCACACAATCGAAGCGCAGTAAGGATGGCTAGTGTAACTAGCAAGAATACCACGAAAGCAAGAAAAAGAAGTACGCTTTTAACTATTAACGTACCTGTCTCTTCCGAAACGAATAGTACACACTCTCATATGACACTACCATCGACACTCCAAAGTCT
+
@BCC@CDBCCBBBA;A@>BBBAAAB;@@B?BAAC@@=A=@@A???D?BB?B?BA::9CCC3B=@?BBCCBBBBC=BBCCCCC0:;592:::&9<@9>AAABB@BD?D@BD@CAA?ACCBCBCCCCCCCCCCB=@?996;BBACCAA>B?C@A?ACBCDCBB?AAACCC?AA?BBE;??:::,99929=>=?1?D>?888A;;;;/;9;;;B=B>>>>><8<:888BB=B<AAA:B>><>?@>>===DB?@?AAA@>??@@>>>A:==BB;;;?996<=5=::;
@ATNG8:01152:02869
GATGGTAGCTCTGCTCTGACTCTCGTACTCATTCGTTTCGGAAGAGACAGGTACGTTAATAGTTAATAGCGTACTTCTTTTTCTTGCTTTCGTGGTATTCTTGCTAGTTACACTAGCCATCCTTACTGCGCTTCGATTGTGTGCGTACTGCTGCAATATTGTTAACGTGAGTCTTGTAAAACCTTCTTTTACGTTTACTCTCGTGTTAAAAATCTGAATTCTTCTAGAGTTCCTGATCTTCTGGATACACTCATGTGCACCTACCATCGACACTCCAAAGTCT
+
::AB?@;;<=<CFC;;;CBBBCDCECBBBBCC9BABD>CC?@=@BBBBCC?EBB@B=@=@ABB@F@CDGDDCCCC@CCMGM1;:>A@??6@==;6;==6;;>9:9CBB49:>@>>>>:??@;@?CBB@@000;==>A00;@@BAAA@AAABBBCB@CBB?BB?A7::;:;CCBB;>::::*:9?9::;;.99@@B9::CCCCC;;;4:999$4445;9=?CC?CB@@@AA=A=@@CCED?C?B?AAAA>000AAAFCBBB@:;;>A;;:@@@@AA>AD>BAA:
@ATNG8:01153:02900
GATGGTAGCTATACGTTATATGTAATCGTTTCGGAAGAGACAGGTACGTTAATAGTTAATAGTCGTACTTCTTTTTCTTGCTTTCGTGGTATTTCTTGCTAGTTACACTAGCCATCCTTACTGCGCTTCGATTGTGTGCGTACTGCTGCAATATTGTTAACGTGAGTCTTGTAAAACCTTCTTTTACGTTTACTCTCGTGTTAAAAAATCTTGAATTCTTTCTAGAGTTCCTGTAATCTTCTGGGTGTATCAGCGAGTATCTGACCATCGACACTCCAAAGTCT
+
BACA?BEBBB>BBBB<7<@@;;9C@BCBCE>BB?B=?AACBBB@BB8857;6:::A?A?@@000::9;<57777;'7728ABA8@@99597AC9AB?@997;88=@=66666(///383598222??;>>>?:=<=>6525:777A@D?><:<=675,249=AA;9;BA=?;;;;&5.4.4444&4;<<<26697<=/0/7)55555#55>7==7<555606<>B>;;67(----(-58(--::(////99;8;;;5//::////)/7444::8;;-33(38;;
@ATNG8:01154:02887
GATGGAGTATAGAGCTCTACATAGTACTCATTCGTTTCGGAAGAGACTGGTACGTTAATAGTTAATAGCGTACTTCTTTTTCTTGCTTCGTGGTATTCTTGCTAGTTACACTAGCCATCCTTACTGCGCTTCGATTGTGTGCGTACTGCTGCAATATTGTTAACGTGAGTCTTGTAAAACCTTCTTTTTACGTTTACTCTCGTGTTAAAAATCTGAATTCTTCTAGAGTTCCTGATCTTCTGGTATACACACTCGCTCGCTACCATCGACACTCCAAAGTCT
+
CCFE>BACCCDCCCCCCCC=CCDCCCCAA@A=@;::.4:5:5??<A<<BABB@:9299>@=>:>>@???@BBBA?BBABA2>913..(.6674:;;;9@279788;4>?AABA993:9:3:8<@;:;@>>;>===;>>=@@???@AA??9::@-//;6;;1;5:??===>==9;7888)8:>:>=<<<,::67=+--3---7868/7767'297784=;AA9>==:;;=9=:?A=:::-//<7:::>==AA======:::7675:9<@A==;;;=<=6=///
@ATNG8:01161:02863
GATGGTAGACGACACGACGATGTGTACTCATTCGTTTCGGAAGAGACAGGTACGTTAATAGTTAATAGCGTACTTCTTTTTCTTGCTTTCGTGGTATTCTTGCTAGTTACACTAGCCATCCTTACTGCGCTTCGATTGTGTGCGTACTGCTGCAATATTGTTAACGTGAGTCTTGTAAAACCTTCTTTTTACGTTTACTCTCGTGTTAAAAATCTGAATTCTTCTAGAGTTCCTGATCTTCTGGAGATACACATGATACTCTACCATCGACACTCCAAAGTCT
+
59>>;BCCCCBBBBCDGDDCBCBCCCCDCAA<AB@A<AD?C@CCCBBBD@BBABB?C?BACD@C=AABCCCBBB?BBBBB3@@>@BCD<B???@BBB@CD??>>CAA>ABCCCAAA<A==:>=?>=?@???=@@@A:>>??A@???A@>>===@<@@@=@@<@<@AA??=CCC=>>>AA5A;>8=A?A?.?@88868@A>>@>>>><AAAA.?;=;>;>=A?;?@@@???:?;?>>AAA;<<<;AAAAA??>>>>>AA>>>??@;>>>A??@><>;>>7>??=
@ATNG8:01161:02871
GATGGTGTACATGATAGACGACACCAGAAGATCAGGAACTCTAGAAGAATTCAGATTTTAACACGAGAGTAAACGTAAAAAGAAGGTTTTACAAGACTCACGTTAACAATATTGCAGCAGTACGCACACAATCGAAGCGCAGTAAGGATGGCTAGTGTAACTTGCAAGAATACCACGAAAGCAAGAAAAAGAAGTACGCTATTAACTATTAACGTACCTGTCTCTTCCGAAACGAATGAGTACGAGAGTCAGAGCAGAGCTACCATCGACACTCCAAAGTCT
+
<>@A>@BCB@<A?==>@:9;@>@?:>?BBBB<B@@;<:>><<<9=9?A7?:<?@99:;.99=><C@@;;;;9099:9999$55.5.555&5<=:>=<A666==9<8::5:::254;;<999999>:99CA5<@000/>:>=?;;5;=B::.5599D>>>;==9;;;9>C:B=?9=:944)444.5<>>A+>>;<<<;999::4:8>8==>C?BBBBC@CDB@@@@>@<@@=5=00*0>;;>>=A?>>737=>>>?@@@@ABAB>B@>7555777/5=0:559
@ATNG8:01162:02882
GATGTAGCTCGACGTACGTCACACGTATCATTCGTTTCGGAAGAGACAGGTACGTTAATAGTTAATAGCGTACTTCTTTTTCTTGCTTTCGTGGTATTCTTGCTAGTTACACTAGCCATCCTTACTGCGCTTCGATTGTGTGCGTACTGCTGCAATATTGTTAACGTGAGTCTTGTAAAACCTTCTTTTTACGTTTACTCTCGTGTTAAAAATCTGAATTCTTCTAGAGTTCCTGATCTTCTGGAGATATCATCAGCGAGCTACCATCGACACTCCAAAGTCT
+
4444/77<0///;::<//6>>>=;55599996;;;=6=C@CABBBBBCD@CCBCC?C?CCCC@C?BBAA@??<<4<A???1;<8<999+7>=>4:584<>?B@>=AA59847A>;;<=?@=C<>>@???@@<>>>?=;<;AA>;;78;98///5///517:1:6:<<;:889=4;7767'519499>=A.75<<<5<AA::9=6//+/;;;+;7;;>;><@@=AA??>>><@=@?==>><>BB=BB;;;=>DDB===>A@>>>@>A@@>>>A@AA=AA9AAAD
@ATNG8:01123:02938
GATGGTAGAGTATGCATGTGTATCTCCAGAAGATCAGGAACTCTAGAAGAATTCAGATTTTTAACACGAGAGTAAACGTAAAAAGAAGGTTTTACAAGACTCACGTTAACAATATTGCAGCAGTACGCACACAATCGAAGCGCAGTAAGGATGGCTAGTGTAACTAGCAAGAATAACCACGAAAGCCAAGAAAAAGAAGTACGCTATTAACTATTAACGTACCTGTCTCTTCCGAAACGAATGAGTACGAGAGAGCACACGTGTCTACCATCGACACTCCAAAGTCT
+
4844.499@B;9666;9;<;995544.444.444<55497@@ADB@A<@C<@=AAA;;;;;*:>BBBGBABBCBC=DC;;;;;(99;>4:99&4995<BBAAAC??=?=AC>BBB>BB@@BCBBBGCDDCCDCAC@A@@BAABCCBB?@@@0000@@==?:>05443::633,33,34986993//(/(/8888)8>537788579;9>5;:==8=:=;AAC=A666;;;:>?BBE=???<@????AAA???@A??:::C@@?@>>>;<?987@@776A;?>25555
@ATNG8:01127:02930
GATGGTAGCATCATGCATATCTCACCAGAAGATCAGGAACTCTAGAAGAATTCAGATTTTTAACACGAGAGTAAACGTAAAAAGAAGGTTTTACAAGACTCACGTTAACAATATTGCAGCAGTACGCACACAATCGAAGCGCAGTAAGGATGGCTAGTGTAACTAGCAAGAATACCACGAAAGCAAGAAAAAGAAGTACGCTATTAACTATTAACGTACCTGTCTCTTCCGAAACGATGAGTACGAGAGTCAGAGCAGAGCTACCATCGATCTTGGTAAGTCT
+
CCCB@B??@CCBBBBBBBBB@@@CB?A@@>@BBB@A?A?ABBCDCC?AB<A?CA@A@=><$3.3;;=====BCD=AABEEDD5BA=A5;;;-9:A9ABBBBBBAA=@<;;5;A@>;;;BCDCDCCCDBBBBA=AA;;7;BBCDEBB?B?C;;:;BBBCCCC@BAABCC@BB?BCC?BECCC8?:93:==<?.?A<A??;@@>>><A=@==>;?;==BA@<@;:::@???:=;A8@000//?@BBBBDBBBCBCBBBBAB??;=>9>??>>=88188=A<DBBB
@ATNG8:01129:02918
GATGGTAGTCTCAGATAGTCTATAGTACTCATTCGTTTCGGAAGAGACAGGTACGTTAATAGTTAATAGCGTACTTCTTTTTCTTTGCTTTCGTGGTATTCTTGCTAGTTACACTAGCCATCCTTACTGCGCTTCGATTGTGTTCGTACTGCTGCAATATTGTTAACGTGAGTCTTGTAAAAACCTTCTTTTTACGTTTACTCTCGTGTTAAAAATCTGAATTCTTCTAGAGTTCCTGATCTTCTGGAGATATCATCAGCGAGCTACCATCGACATTCCAAAGTCT
+
C@A@9<<DA;;<<;;669<<CCCAA;;599594:ACC>CE?A<<;:@;=>:ACC;;769<<<?@E?CBBBA;95;5::<<<'433(3888089;;7;>?9>>7;@@@@A>ABBBBBBE?@AE@GADCAAAB@@<@BCA>CBA@=@@@CBBCA;;;:4;;9=@@;@:>>>?;<<>=7<9>>>>,==A;A?BCC5C@EAA-000::9994@8=9=9'9499>;??CB=?@@@?>B>B>BA@@??=@@B>BBABA@B@000=@@>;;;CC=@@CCCDAA9:8:C=BBAA
@ATNG8:01131:02957
GATGGTAGACACGTGTGCTCTCTCGTACTCATTCGTTTCGGAAGAGTCAGGTACGTTTAATAGTTAATAGACGTAACTTCTTTTCTTTGCTTTCGTGGTATTCTTGCTAGTTACACTAGCCATCCTTACTGCGCTTCGATTGTGTGCGTACTGCTGCAATATTGTCAACCGTGAGTCTTGTAAAACCTTCTTTTTACGTTTACTCTCGTGTTAAAATCTGAATTCTTCTAGAGTTCCTGATCTTCTGGAGATATCATCAGCGAGCTACCATCGACACTCCAAAGTCT
+
;?CC@CCCCB@;;==<6;6>??>C>666=<;?6:99?2=7487/0/96885333333(36999=6<677333:9:48813333&333(33991////)//-057)//999<8<<>@@@CB?:::?A?AB;;;;;A4;;BC?CCCBBBBBBB@AA;;;@>BCD>>>>>+0*0=:>?AAA?CCDDC;C?C=;;;;;*;:;;D>A@AACBA;;;4;:;-:@@??:@;@B@@@AC@@@@D@CCBBBB?BBD@CCCCCCBBBBBBCFCBAABB>@@ABCCCBBB>AA<CCCG
@ATNG8:01138:02949
GATGGTAGTGATACAGATCAGACACAGAAGATCAGGAACTCTAGAAGAATTCAGATTTTTTAACACGAGAGTAAACGTAAAAAGAAGGTTTTACAAGACTCACGTTAACAATATTGCAGCAGTACGCACACAATCGAAGCGCAGTAAGGATGGCTAGTGTAACTAGCTAGAATACCACGAAAGCAAGAAAAAGAAGTACGCTATTAACTATTAACGTACCTGTCTCTTCCGAAACGAATGAGTACGATGAAAGAGCTCTCTCTACCATCGACACTCCAAAGTCT
+
ACBB?CBCCCDCCCBBCCCCCBBBDBBB@CCC??@?A?ACBA@AC?BB?C><;=999898#74>A>BBBCAABD?BBBBDAA0A?<@5;;;-;CC@CCEHDCD;99;@CC@CBB?BCBBBCCCCBBBDCCCC=CCCC>A@BBAAAA=B?CBB@BCCCCBBA?AACCCACCD>9888=<<<;3?<=;<<???1?A?C::8A???A:=9=@@@<@=@BCA@>@B@@@DC>A>ACC>FAA>B@??ECCBAACCC>BBBBAAABBBB>>:??AAA@>@DD;BB>BB>>
@ATNG8:01146:02955
GATGGTAGCATCATGCATATCTCACCAGAAGATCAGGAACTCTAGAAGAATTCAGATTTTTAACACGAGAGTAAACGTAAAGAGAAGGTTTTACAAGACTCACGTTAACAATATTGCAGCAGTACGCACACAATCGAAGCGCAGTAAGGATGGCTAGTGTAACTAGCAAGAATACCACGAAAGCAAGAAAAAGAAGTACGCTATTAACTATTAACGTACCTGTCTCTTCCGAAACGAATGAGTACAGAGAGTACGATATGTCTACCATCGACACTCCAAAGTCT
+
BBBB@DCCCCBCCBCCCCCCBCCBB?BBE?CBB??A@B?BBB995<8?@>B?BBBBBCCC3C?CAAAACCCBBB==??@@9A??>5;4;;;&9@@=CDDCCBBBB?A?BB?@AA@CCCCCCCCDCBBBBCCF@@@@B?BBBBBB@@=@=A?@=@BCBBBCC?CCCBBB?A@<AAB>AA@@@8>::399999(7<9>;;;AA???<B<BAAA<A;>>BBB@CEBBABB@C?BBD;CCC@AAABDAAABBBBBBAA@CCA@@BBBBB@BB@>>>???>;AA<B?@?
@ATNG8:01152:02939
GATGGTAGGCGAGAGTGAGACGCAGTACTCATTCGTTTCGGAAGAGACAGGTACGTTAATAGTTAATAGCGTACTTCTTTTTCTGCTTTCGTGGTATTCTTGCTAGTTACACTAGCCATCCTTACTGCGCTTCGATTGTGTGCGAACTGCTGCAATATTGTTAACGTGAGTCTTGTAAAACCTTCTTTTTACGTTTACTCTCGTGTTAAAAATCTGAATTCTTCTATAGTTCCTGATCTTCTGGATATGAGTGACTCGTGCTACCATCGACACTCCAAAGTCT
+
>A>>@CCC@CBCCCCCCBCCCDABABBCEDBB?BCCD>CC@C@ABBBCBB?BDDBA=A?AAAA?A=AACCCCBBB?BBBCB3>?>DDD>A@@A>BBB>BB?779CBB?BBB@@???:A@C;A;;==?===@;AACC5;;A;;;>>9@@B>>>?@<>>=<@@;@<AAAAA@@>@;@@>@@5@;@;<<<<<.;A9990888///=98;07778(8?>CF;@<@@;@AABB??;?;>@BB::7:>?=AAA@A;::>@??@A@@??AA<AAA?AA?A??:=C7@;;8
@ATNG8:01160:02949
GATGGTAGCGAGCGAGTGTGTATACCAGAAGATCAGGAACTCTAGAAGAATTCAGATTTTTTAACACGAGAGTAAACGTAAAAAGAGGTTTTACAAGACTCACGTTTAACAATATTGCAGCAGTACGCACACAATCGAAGCGCAGTAAGGATGGCTAGTGTAACTAGCAAGAATACCACGAAAGCAAGAAAAAAGAAGTTACGCTATTAACTATTAACGTACCTGTCTCTTCCAAAACGAATGAGTACTATGTAGAGCTCTATACTACCATCGACACTCCAAAGTCT
+
EDDC?BBBBBBBBBCCDDDCBBB::9;CD?CCBCBB=@=AAAAA@A=@A@A9@?:555555#5499;><<CC;00+0<00000$00/)///&/;<7=<<;;AB;;;)47::7<=>9=<;;AAAAACAA@AACCACCCC@BBBABCCC=B=B::6;CCCCDEC?A@@ACB@BB?BBB@BCAA@9?::3000000%0=:00*00>@ABB@C@???A<A<=>C;;6;B@>@?@=A<BBB;BBC?BBB@@@BBBBBBDBBBBBBBBBBBBAA<??@@======:>>8ABAA
@ATNG8:01161:02923
GATGGTAGCGCATATCAGCGCAGCCCAGAAGATCAGGAACTCTAGAAGAATTCAGATTTTTAACACGAGAGTAAACGTAAAAAGAAGGTTTTACAAGACTCACGTTAACAATATTGCAGCAGTACGCACACAATCGAAGCGCAGTAAGGATGGCTAGTGTAACTAGCAAGAATACCACGAAAGCAAGAAAAAAGAAGTACGCTATTAACTATTAACGTACCTGTCTCTTCCGAAACGATGAGTACAGAGAGTACGATATGTCTACCATCGACACTCCAAAGTCT
+
//::690//55966;;:9;;566=>6=>>9;?955?2:49998<<;6::-3-334:;===+>466<A=<<665:59=99:9:$9>;:.555&5557>666===DD?C?BB?DCC;;:AABBBBBCBB@A;<<@CCBB?BBC;;;@@:@?BBA?@BBDBBBB@DDDCA?<?C<????AA:::,777/7>@?@A(@A?999??>>>A>A>=<<A5:5;;A@@=@BBA@@@=@<<<<5<0000::;??@BCA?>>BBBBBBBA@AAA@=ABB@@@@??@<AA<A>>>
@ATNG8:01116:02968
GATGGTAGGACGAGCGTCTGAGAGGTACTCATTCGTTTCGGAAGAGACAGGTACGTTAATAGTTAATAGCGTACTTCTTTTTCTTGCTTTCGTGGTATTCTTGCTAGTTACACTAGCCATCCTTACTGCGCTTCGATTGTGTGCGTACTGCTTCAATATTGTTAACGTGAGTCTTGTAAAACCTTCTTTTACGTTTACTCTCGTGTTAAAAATCTGAATTCTTCTAGAGTTCCTGATCTTCTGGGTCTACGCTCGTCGCGCTACCATCGACACTCCAAAGTCT
+
:::;8:::5:=;;;=<::554=<<7<=??>@E<=<@B<AA>A?ACCCCCC@CCCGCAC6:;;;5<?ABBCEBBBB?BBBBB5BB@CA@@8;::949BA:A?800/7799<<<<@<==055=5=:99999;?@?BBBD896>??>>B@=966<:>@=@992488<5::95555::.55555&54945555&59::>05/////777588888'7----(-05:4::=:9::.4.4444445:995)5;;9;;::::999==:=4717777>?A?AA@BC>CBBB
@ATNG8:01118:02993
GATGGTAGGTGCACATGAGTGTATCCAGAAGATCAGGAACTCTAGAAGAATTCAGATTTTAACACGAGAGTAAACGTAAAAAGAAGGTTTACAAGACTCACGTTAACAATATTGCAGCAGTACGCACACAATCGAAGCGCAGTAAGGATGGCTAGTGTAACTAGCAAGAATACCACGAAAGCAAGAAAAAGAAGTACGCTATTAACTATTAACGTACCTGTCTCTTCCGAAACGAATGAGTACGATGAGAGAGCTCTCTCTACCATCGACACTCCAAAGTCT
+
8844.4448@ABB=9:65;9@99;A;>9:58::854059<<;<;6626=9?8<::9:::-929@@BCCCCCCB;B?;;;;;(;@;?499,444.4444::::;4:64838>A:@B@>@@;;;BCCDAAAB@BAA@=@BA?????9@=A;;29=99:>>@5>>===B?BB<7775;9/00)/0/(/////$/:4:988867552538856/6457;BB=A>=00/72;68><<<<<7458==;;99///666:8><<<??@573;777;:::77627A9?888
@ATNG8:01120:02985
GATGGTAGCACGAGTCACTCATATCCAGAAGATCAGGAACTCTAGAAGAATTCAGATTTTTAACACGAGAGTAAACGTAAAAAGAAGGTTTTACAAGACTCACGTTAACAATATTGCAGCAGTACGCACACAATCGAAGCGCAGTAAGGATGGCTAGTGTAACTAGCAAGAATACCACGAAAAGCAAGAAAAAGAAGTACACTATTAACTATTAACGTACCTGTCTCTTCCGAAACGAATGAGTACTGCGTCTCACTCTCGCCTACCATCGACACTCCAAAGTCT
+
::<>;>B=BCB>@DCCGCCC@@;=>9=AB95:BC;<4:6>AACCBB?CC?B?@?@99999)::==?@?AABCCE>@@ACDCD5:;45.999&5:;;@966<=<??9<<CC:BC@655=9;999?A>>BABBC@BB;;6:AAABBAB>BAGBB?ACCCCCCC8:9987703;6;:93893333&333,3;;;;.==499779;9<=;A=AAAA=B<>>>>>=BB==<==0818::/8;=9?A@>==BAA@??>A;888;@?@A:>>B=>>>>>>>===4<>4=<97
@ATNG8:01124:02972
GATGGTAGTATCTGCACACTCTGTCCAGAAGATCAGGAACTCTAGAAGAATTCAGATTTTTAACACGAGAGTAAACGTAAAAAGAAGGTTTTACAAGACTCACGTTAACAATATTGCAGCAGTACGCACACAATCGAAGCGCAGTAAGGATGGCTAGTGTAACTAGCAAGAATACCACGAAAGCAAGAAAAAGAAGTCACGCTATTAACTATTAACGTACCTGGTCTCTTCCGAAACGAATGAGTACACATCGTCGTGTCGTGCTACCATCGACACTCCAAAGTCT
+
889:6444445:556;>??====<<8;;9.55599;6;6:555;<=7::6:8<=8;;877'74:::<<=B733=,33<<;;;(44.5499;0;=A6;;;;;;<=B9=9BB=999:::9?A966>B>>BBBCD@CCBB?A@::;????B=A;;4:??=?<;;177388849<4888486///(///(/8:::06206----69766262./.3260../9:5//)/788:8<><<?8<77/737;8777777333888<;77777737/7<<<=>=;;;/55'3733
@ATNG8:01125:02993
GATGGTAGGAGACACGTCGCACACGTACTCATTCGTTTCGGAAGAGACAGGTACGTTAATAGTTAATAGCGTACTTCTTTTTCTTGCTTTTCGTGGTATTCTTGCTAGTTACACTAGCCATCCTTACTCGCGCTTCGATTGTGTGCGTACTGCTGCAATATTGTTAACGTGAGTCTTGTAAAACCTTCTTTTTACGTTTACTCTCGTGTTAAAAATCTGAATTCTTCTAGAGTTCCTGATCCTTCTGGCGCGTATGTATGTCGCCTACCATCGACACTCCAAAGTCT
+
///96:?A@CCCGC=BBBBCBBBBC@@?BB;<6;:;@=BC?B>666>=A@:==<;=4=49:9849499::888::6<=>?>+:=8?3333&3:77177718=<A@@<>?9=73799<<:8?;595;9-----330669=6777<=>898;;=<:::9486517=/7.598999;//)/3333-3)/+/9>=>,<<<;<2===:;:A?>>::@@@,=///=9;6??=B??==>?<A<?<<//+/56772-//99==<??>>>A?>8=;716666///6779=>6<<77
@ATNG8:01134:02994
GATGGTAGCACGAGTCACTCATATCCAGAAGATCAGGAACTCTAGAAGAATTCAGATTTTTAACACGAGAGTAAACGTAAAAAGAAGGTTTTACAAGACTCACGTTAACAATATTGCAGCAGTACGCACACAATCGAAGCGCAGTAAGGATGGCTAGTGTAACTAGCAAGAATACACGAAAGCAAGAAAAAGAAGTACGCTATTAACTATTAACGTACCTGTCTCTTCCGAAACGAATGAGTACTGCGTCTCACTCTCGCCTACCATCGACACTCCAAAGTCT
+
<;<>9;;;==<:;;;9999;<555<7:55.5<9>9929.5@@@A@C<A@=@=@A@@BBBB1B?@@@BBBBBCBB=B9;9?C?1?@9<8<==+>=>27<00/<<==;>9@@?@AB@CCA?@@;;>>;<;@;;;?BCCB@DCCCFC@?=A@GBB@@A@CCBBB=??CA??:>?:<>>@@@AC8>?@=@@@@@0;74----79<>@<>8<AAA;A:>>BBB;???;99A5:69AA:@:859BBBBBCBB@@A@@BBAADA9::=@?><?AAB??>@=@7BB598=:
@ATNG8:01137:03006
GATGGTAGTAGTACACTAGTCATACCAGAAGATCAGGAACTCTAGAAGAATTCAGATTTTTAACACGAGAGTAAACGTAAAAAGAAGGTTTACAAGACTCACGTTAACAATATTGCAGCAGTACGCACACAATCGAACGCAGTAAGGATTGCTAGTGTAACTAGCAAGAATACCACGAAAGCAAGAAAAAGAAGTACGCTATTAACTATTAACGTACCTGTCTCTTCCGAAACGAATGAGTACTGTATCTATGTTGCCTACCATCGACACTCCAAAGTCT
+
BBAA>AB>CCCC@?=>>>666>::=:>@A;@@@AAA4<59:=<<=A:B?<?;00/<8;;;+;6?B::9899377*735=>>>+;949.55)5;;59??699BBC@C?BB@CCC?CCBAAABCCCBBCBBBA>BBAA>ACACA<;5<@;;6;BBA@AA??<@ABBCC?BB?:9:7::@DC<BAB>?;;;;+;A=??>>>>?AA5;5888<8=8=>BAA?AAAABAC?C=AA@;@9949@@@@B@AA??>BCBBBA?AA<===<::86656=;;1>?6997<
@ATNG8:01148:02978
GGATGGTAGCGCATATCAGCGCAGCCCAGAAGATCAGGAACTCTAGAAGAATTCAGATTTTTAACACGAGAGTAAACGTAAAAAGAAGGTTTTACAAGACTCACGTTAACAATATTGCAGCAGTACGCACACAATCGAAGCGCAGTAAGGATGGCTAGTGTAACTAGCAAGAATACCACGAAAGCAAGAAAAAGAAGTACGCTATTAACTATTAACGTACCTGTCTCTTCCGAAACGAATGAGTACTGCGTCTCACTCTCGCCTACCATGCGACACTCCAAAGTCT
+
-(-8805---//59;;==9999555:099>8<@;554.4399;4494798496:9595<<<(<85559566;;;?8==:;;;;(9<8=9>>>2;<<:666;99944.4.44.4<<5866/0/7:/4566;<<;:00//*/77>?6667<8<65.595544//3///9996==8==<243789+::92999:9(38,333833333.36;;5515398<<:85554444.4388:/55<79::///7899<<<@BCCA@B?::4//95//////97::=7991////
@ATNG8:01148:02980
GATGGTATTATCTGCACACTCTGTCCAGAAGATCAGGAACTCTAGAAGAATTCAGATTTTTAACATCGAGAGTAAACGATAATAAGAAGGTTTTACAAGACTCACGTTAACAATATTGCAGCAGTACGCACACAATCGAAGCGCAGTAAGGATGGCTAGTGTAACTAGCAAGAATACCACGAAAGCAAGAAAAAGAAGTACGCTATTAACTATTAACGTACCTGTCTCTTCCGAAAGAATGAGTACACATCGTCGTGTCGTGCTACCATCGACACTCCAAAGTCT
+
CCBB@BAB?A;:;A@BBCCCCCCCC?BBB>@@=@@?4;249;>?AA8>:9=:?>>?????,?=A?;;;3738:99173333,33,336<6;;;+226/55555::::49=9:49@C7C?::BCCCAAAACB@@@?8::A;?AA?9967.7498?5::;;58:A:<=?>>?9==:===198888)6;;7>>AA=*8843...3359;/505559/5055===9>>;;;<<8<@A@@=@E@BBBAAACCBBBA@>A@BA@@@BDCCCC?CCCGBBBCBE?BA<A???
@ATNG8:01152:02975
GATGGTAGGCGTGTGAGAGTCTGCCCAGAAGATCAGGAACTCTAGAAGAATTCAGATTTTTAACACGAGAGTAAACGTAAAAAGAAGGTTTTACAAGACTCACGTTAACAATATTGCAGCAGTACGCACACAATCGAAGCGCAGTAAGGATGGCTAGTGTAACTAGCAAGAATACCACGAAAAGCAAGAAAAAGAAGTACGCTATTAACTATTAACGTACCTGTCTCTTCCGATACGAATGAGTACGAGAGTCAGAGCAGAATCGACACTCCAAAAGTCT
+
BBBB@BBC@CCCDCBBADDDDABBD>BBB?AAACCC@B@BBBCBCC?CC@C?BAA?>???1@?CBBCBDCBAA@8>>99788(9A;B3:99.7;>6BB@>@BB==9==DD=ADC;???::;>><=>AA=>=@<@@@A<===??AAA<A<A=A>>?@@>>>C=AAAACC?BC?BBB>>>8898'6:9677777(22+2222;?@AA<A=B?>?;@=@@>AA:????AAA:>:@>>>@@A9>>>@??A@@@>>=>@@@A@@@@;===AAA<;:////)/66/
@ATNG8:01154:02986
GATTGGTAGTCTCAGATAGTCTATAGTACTCATTCGTTTCGGAATAGACAGGTACGTTAATAGTTAATAGCTGTACTTCTTTTTCTTGCTTTCGTGGTATTCTTGCTAGTTACACTAGCCATCCTTACTGCGCTTCGATTGTGTGCGTACTTGCTGCAATAACTGTTAACGTGATCTTGTAAAACCTTCTTTTACGTTTACTCTCGTGTTAAAAATCTGAATTCTTCTAGAGTTTCCTGATCTTCTGGAGATATCATCAGCGAGCTACCATCGACACTCCAAAGTCT
+
@95.47:<AB@@B==<>///997;5559944443455;2;=7;7;>;9;;;044;99.4.4:4306599=6665<<<5:9;;;)44-3344(3:44.3:9)//)/////:044;:94546;;=584;==996;;<<A>B;@@9:9>7;7/.(-888::+./+/::;)/)/////7::7666@?2>7:55555&55<<>4;;=6666=<<7<<<<+;;:;>:=8>B994@:9444)4.444;;:05566;9;;;<:9777///7;9;;<8<<<::44433-3:1:;//
@ATNG8:01157:02981
GATGGTAGTGTCATATGAGAGTGTGTACTCATTCGTTTCGGTAAGAGACAGGTACGTTAATAGTTAATAGCGTACTTCTTTTCTTGTCTTTTCTGTGGTATTCTTGCTAGTTACACTAGCCATCCTTACTGCGCTTCGATTGTGTGCGTACTGCTGCAATATTGTTAACGTGAGTCTTGTAAAACCTTCTTTTTTTACGTTTACTCTCGTGTTAAAAATCTGAATTCTTCTAGAGTTCCTGATCTTCTGGGTGTATCAGCGAGTATCTACCATCGACACTCCAAAGTCT
+
77//+/89==BB?==BCBBBBBBCBBBBCCBA@A@AA9==,//)///9;B@:;=6558=5::9945.5?:<<=<;@54944&4;5::4777&333<:599949:433488;<@DCCCDBB?BEI@C?CCCDBBCC@CICB?BCCBBBCCCCCCEBCCC?CCC@??<@=AA@AABCBB@B:;:;.;>@>;;:;:::#;BBBC=CCCCCCBBBC@DDCD5CAA@B>BACC@CDCCCBB@C@BBBCCC>A999.:A?BCCCBBBCCCBCCDBB@BCCCCCCCCC?BC=BA??
@ATNG8:01158:02972
GATGGTAGCTCACGTACGTCACACGTACTCATTCGTTTCGGAAGAGACAGGTACGTTAATAGTTAATAGCGTACTTCTTTTCTTGCTTTCGTGGTATTCTTGCTAGTTACACTAGCCATCCTTACTGCGCTTCGATTGTGTGCGTACTGCTGCAATATTGTTAACGTGAGTCTTGTAAAACCTTCTTTTTACGTTTACTCTCGTGTTAAAAATCTGAATTCTTCTAGAGTTCCTGATCTTCTGGTAGAGCGTGCATATATCTACCATCGACACTCCAAAGTCT
+
BBBB@EEBBAAB996@;;;AABCCCBCDDCBB?ACCC>CCAD@A@AECBBABBBDC@L@AAAC?B?BCCCBBBBA?????5=?;@99:,9A=?<?AB=AB?@?@@994:BBAB;<;<>BE<@<@AA88888====@<>>>AAA?>?@AAA>>>A:>>?<@@=@<@@@A===AA;???BB5A<A:??AAA/??@@@:@A@@@@@:::6<<;;.<::;A=B;>><AAC>;;;=A=AA@@@A6::A=AAAA>>=:::===@B@@@==:;;;A;;;@@@=DD?CBBB
@ATNG8:01158:03003
GATGGTAGAGTATCATGTGTATCTCCAGAAGATCAGGAACTCTAGAAGAATTCAGATTTTAACACGAGAGTAAACGTAAAAAGAAGGTTTACAAGACTCACGTTAACAATATTGCAGCAGTACGCACACAATCGAAGCGCAGTAAAGGATGGCTAGTGTAACTAGCAAGAATACCACGAAAGCAAGAAAAAGAAGTACGCTATTAACTATTAACGTACCTGTCTCTTCCGAAACGAATGAGTACGTGTGACGTACGTGAGCTACCATCGACACTCCAAAGTCT
+
///:7;??B@@;;@@966>>===;@:>9909@9;;B?B@BBBBBCC?CG@E@BA@;:99*57<>>?>>BA;;:6;BADEFD2;;2;2:9,4:<7<<==A@@00-/3;:699=9====BAABCBCCCCCB@<@G;:7;BA@?=;99*9<@=C7;?===CBB@CA@@=>9==;???<A?99927>>=<:C?C1<>6;877?<=@A<@=D===<A<A>CCC?BB;9:A@7<<<BG=BAA?BBABADA:9898@?AAB@@@AAABBBA=@>>;;>>>>A?BB<A@AA
@ATNG8:01161:03007
GATGGTAGCTATACGTATATCTATGTACTCATTCGTTTCGGAAGAGACAGGTACGTTAATAGTTAATAGCGTACTTCTTTTTTTTCTTGCTTCGTGGTATTCTTGCTAGTTACACTAGCCATCCTTACTGCGCTTCGATTGTGTGCGTACTGCTGCAATATTGTTAACGTGAGTCTTGTAAAACCTTCTTTTACGTTTACTCTCGTGTTAAAAATCTGAATTCTTCTAGAGTTCCTGATCTTCTGGGTGTATCAGCGAGTATCTACCATCGACACTCCAAAGTCT
+
555<:<@BBD>BBBAA;666<<<;;;=666;;.5555)598>8=<=>=AA@CCBAA?C=>:::6:8<?==:::<;699988888"33,333,39:?284>?BB@A@@=9:37799;???:>><9=;::;A@@@B;>>>>:>=<=?A==>@AAA;6661///59:6:5===@>>>@?;;;;??3?<@:8888)8<<>>189A;;;A<;;=DBBB/===AA<A===:=@>>>==<B<AAA>>>=BBAA9:;;??AA@;;;?@@@==<<7///:<<>>;;6;@:@A@A
@ATNG8:01127:03030
GATGGTAGCGCGACGAGCGTAGACCCAGAAGATCAGGAACTCTAGAAGAATTCAGATTTTTTAACACGAGAGTAAACGTAAAAAGAAGGTTTTTACAAGACTCACGTTAACAATATTGCAGCAGTACGCACACAATCGAAGCGCAGTAAGGATGGCTAGTGTAACTAGCAAGAATACCACGAAAAGCAAGAAAAAGAAGTACGCTATTAACTATTAACGTACCTGTCTCTTCCGAAACGAATGAGTACGATGAGAGAGCTCTCTCTACCATCGACACTCCAAAGTCT
+
CCCC?BBCBBBCCCCBCBBCC@@@@<@DD@CCCB@@<@<@@CAAAC?BC>B>AA@AAAAAA(C?BBD@@@BBBCC=BBBCDDE5BC<@<@BAA0BCDAFBBBDDCCC?B?BB?@@A>AABABCDECCCDDDCAA?ACAA@BBBABA887;?BAC?BCCCBCBB?BBCBBB?BB?BBA;>>:9::+::93:===?.;?<A;;;@??88188<=;;6;8>?BBB@DBBBBCB?B?BAA;ACC?ABAAABBBBBBBB=8:A@??>=999<<6<>>>@@@AAA<@@:@==:
@ATNG8:01132:03049
GATGGTAGTATCTGCACACTCTGTCCAGAAGATCAGGAACTCTAGAAGAATTCAGATTTTTAACACGAGAGTAAACGTAAAAAGAAGGTTTTACAAGACTCACGTTAACAATATTGCAGCAGTACGCACACAATCGAAGCGCAGTAAGGATGGCTAGTGTAACTAGCAAGAATACCACGAAAGCAAGAAAAAGAAGTACGCTATTAACTATTAACGTACCTGTCTCTTCCGAAACGAATGAGTACACATCGTCGTGTCGTGCTACCATCGACACTCCAAAGTCT
+
DBBB@BEFC>BBBBBCCHCBBCCCC?BCC@CDBBBC@B>BADAAAC?CC?C@BB>>?CCC2A>ACBBBCCBBBA:?=:;;;;*;C=A5;;;.;CC@CAAADDDCB?B@CC@CBB?BBBBCCCCEEEEDDCBB?BCBB?BBBBAA@@<A?CAA@BCCCBBBC?ABABCC@CC@@>>?AA@A@:????BBBBB3BB@B;::@@AAA;><>A??7;7:ADBB?BCBBBBB?B>AAD=B??=?BBBBAAABBA999ABBB??????BBB?BBBBBBBBBB59929???
@ATNG8:01135:03027
GATGGTAGTGTCATATAGAGTGTGTACTCATTCGTTTCGGAAGAGACAGGTACGTTAATAGTTAATAGCGTACTTCTTTTTCTTGCTTTCGTGGTATTCTTGCTAGTTACACTAGCCATCCTTACTGCGCTTCGATTGTGTGCGTACTGCTGCAATATTGTTAACGTGAGTCTTGTAAACCTTCTTTTACGTTTACTCTCGTTTTAAAAATCTGAATTCTTCTAGAGTTCCTGATCTTCTGGGTCTCTCTCTCACGCACTACCATCGACACTCCAAAGTCT
+
88<<:>CCDCDC?>DCCCBDCDCD@;?;;;>9><?<3;949799;;6656;;==@=C;@;?=9=<@==BBBBBB=@@@@@1AC?BBDC=B@BB=@@C><;6;;:ABC>ABBBBCCC@CCC?B?BBBB0000,00==8>>:;:@995::<<=<<<:=@@:99293<9:9BDFCE@C@@@=@=B=;;;;.9:9:B6::BBBAAABB3AAAA,A@@AA;@;00-0====?@59299?BBA<@:99,9???:9;:@@@@:99AC@@@@@?AA=?9879=C9A???
@ATNG8:01152:03023
GATGGTAGGCGAGAGTGAGACGCAGTACTCATTCGTTTCGGAATGAGACAGGTACGTTAATAGTTAATAGCGTACTTCTTTTCTTGCTTTTCGTGGTATTCTTGCTAGTTACACTAGCATCCTTACTCGCGCTTCGATTGTGTGCGTTCTGCTGCAATATTGTTAACGTGAGTCTTGTAAAACCTTCTTTTTACGTTTACTCTCGTGTTAAAAATCTGAATTCTTACTAGAGTTCCTTGATCTTCTGGTGAGATATGCATGATGCTACCATCGACACTCAAAGTCT
+
55<<8<==899/////<:::99;;;<;:9955.577;3::;>+//78:7::5:<333490449=7:5:::99997713333&336<=:::.?===444=8==6<877;?:A52.99//.8;.5.5=87772666<==>;65288=22,222275550558488383777;;888?:88;CD2@9?696666)6<9==+--6---9;=D;>>==/<;;66064--*--88877727(.(.84553...48879977<DCCAA@@?AAAA:>:;;A=;<///@6:::=
@ATNG8:01156:03055
GATGGTAGGTGCACATGAGTGTATCCAGAAGATCAGGAACTCTAGAAGAATTCAGATTTTTAACACGAGAGTAAACGTAAAAAGAAGGTTTTACAAGACTCACGTTAACAATATTGCAGCAGTACGCACACAATCGAAGCGCAGTAAGGATGGCTAGTGTAACTAGCAAGAATACCACGAAAGCAAGAAAAAGAAGTACGCTATTAACTATTAACGTACCTGTCTCTTCCGAAACGAATGAGTACAGAGAGTACGATATGTCTACCATCGACACTCCAAAGTCT
+
<<<>@CDC>;;5566666<?===6505>>6>>;::>;A?BBBCCBB@CC@B@CBAAAAAA2B@CCDDCCC;;;B;A@;;:;:$9<7;2995,5@@?ACBADCC:99;?BD?BAA?BBCDCCCDCCCB@@BDD@DBBB?B@@?CC887;?BCC@CBBBCCCC?BBCCCB?BB?AAB@CC>>>7===999999(9D;@???B?>>?:=9==>>1938ACCC@CDCBBBA=@=@@?8@AA>ABBBCCCBABCCAAACABBBBABABBB>BBB>88899<6@?8@>>>
@ATNG8:01122:03107
GATGGTAGACATATCGTACTCTCTGTACTCATTCGTTTCGGAAGAGACAGGTACGTTAATAGTTAATAGCGTACTTCTTTTTCTTGCTTTCGTTGGTATTCTTGCTAGTTACACTAGCCATCCTTACTGCGCTTCGATTGTGTGCGTACTGCTGCAATATTGTTAACGTGAGTCTTGTAAAACCTTCTTTTTACGTTTACTCTCGTGTTAAAAATCTGAATCTTCTAGAGTTCCTGATCTTCTGGGCAGACTCTCACACGCTACCATCGACACTCAAGTCT
+
:844.4:;DBBA<<<<;9966555=:;;>@BF?CBCC=BB@C9:5;<<<<9=B@@A5713<;<8B?B=:::::::6:8===*2248;990600(/(/683:>699<<?A;@;;;??>>;<=<:?:<<<><<=>;>>>>7;;=>>>;;;A?>>>99=7///163070///<=<:>?;==<<<2<;@<@@@@?.:;98919:;//.888:39797)7;8<<:;>>;AC>>=>>=A<?>>>@@<=88828///;<;<?@;==633770333<969963306--/
@ATNG8:01132:03078
GATGGTAGATACTCGCTGATACACCCAGAAGATCAGGAACTCTAGAATAATTCAGATTTTTAACACGAGAGTAAACGTAAAAAGAAGGTTTTACGAGACTCACGTTAACAATATTGCAGCAGTACGCACTCAATCGAAGCGCAGTAAGGATGGCTAGTGTAACTATCAAGAATACCACGAAAGCAAGAAAAAGAAGTACGCTATTAACTATTAACGTACCTGTCTCTTCCGAAACGAATGAGTACGTGTGACGTACGTGAGCTACCATCGACACTCCAAAGTCT
+
DCCD@CBBBCHCB96666>==BBBC<BBB=@?CCCC@C?A??998?=B=6:6:<<;<AA?/A;?987A?@@>??5=?;;;;;*;@>B5;;;&5<;@AA<CCCCBCACADC?BBCACCBBBBCCBBBDCCCCB@CBAA@B@@@@@@@;@?A@@>@CBABBBB?BCCCBA?B@=@@@000000)0;>=;?AAA/AA=A@@@@@@CC;?:@BBG:>9=@;:;?BCBAA@@5;5;;;0;9939?@A@BCCCACCCECBBBBBC???CAA=A>@>CCCBBB?BB>BAAA
@ATNG8:01133:03068
GATGGTAGCGCATATCAGCGCAGCCCAGAAGATCAGGAACTCTAGAAGAATTCAGATTTTTAACACGAGAGTAATCGTAAAAAGAAGGTTTTACAAGACTCACGTTAACAATATTGCAGCAGTACGCACACAATCGAAGCGCAGTAAGGATGGCTAGTGTAACTAGCAAGAATACCACGAAAGCAAGAAAAAGAAGTACGCTATTAACTATTAACGTACCTGTCTCTTCCGAAACGAATGAGTACCTCTCAGACGCTCGTCCTACCATCGACACTCCAAAGTCT
+
BBDB@C;69DCCCCCCBBBBDDDDD?CCC@CCCBBB<@=@@BBDDC?CC?B?BABBDDDD1B?CCCCCCCCCB?@AA;::::*9@=@5;;;.;BB@B@@ABCCCD>B>AB@BEC@BAAACCDCA@@DCC@@??CBBB>BBBBCB@@<@?B@@>ABBBBABC?BBBBBB=BC?A@?9=9665(8::4::;;;.;A;@898AC@@;6=7;;99)/)/;@>A>CCBBBCB?B@BCC=B:99:BBBCCC?BBBBBBBBBBAABBB?@>>;>@@AB@@???<CC=@999
@ATNG8:01157:03084
GATGGTAGTGTGTCTCTGAGAGTAGTACTCATTCGTTTCGGAAGAGACAGGTACGTTAATAGTTAATAGCGTACTTCTTTTTCTTGCTTTCGTGGTATTCTTGCTAGTTACACTAGCCATCCTTACTGCGCTTCGATTGTGTGCGTACTGCTGCAATATTGTTAACGTGAGTCTTGTAAAACCTTCTTTTTACGTTTACTCTCGTGTTAAAATCTGAATTCTTCTAGAGTTCCTGATCTTCTGGTCTACTACACTGTACTCTACCATCGACACTCCAAAGTCT
+
>>=A?==;;;;<=>>@@@>=====?===>><@9@ABB<AA@C?;;9@?AA<=@>0/)/7:79;9>;@@CDGBA=A>>>A@@,00+/7:;1>;>;4999259.59@@@@@CCCCCCCH@AA@>@<ACBAAAAC?BB@A=BBBBAABBBDFJCBBAC@AAAABB?B=@@B@@BBCCABCDEE;@<@>;;;;;*;CDCC>BABABBBA@A4;:;-9999=:>:@B=@@@;;:A<A=ABBCBC>@@C@CCCBCCCBCBCICEBBBBBB?@@AAAAB@@??@C=BBBB
@ATNG8:01159:03077
GATGGTAGCACGACACGACGATGTGTACTCATTCGTTTGGAAGAGACAGGTACGTTAATAGTTAATAGCGTATTTCTTTTTCTTGCTTTCGTGGTATTCTTGCTAGTTACACTAGCCATCCTTACTGCGCTTCGATTGTGTGCGTACTGCTGCAATATTGTTAACGTGAGTCTTGTAAAACCTTCTTTTTACGTTTACTCTCGTGTTAAAAATCTGAATTCTTCTAGAGTTCCTGATCTTCTGGGTCTCTCTCTCACGCACTACCATCGACACTCCAAAGTCT
+
9:BD9BCBCCCBCGCCGDCB=BLDCCDEDCCC?CCDF>C?@?ACCCCBB?BBA@@>@@CDDB>A>ABCBBBCCC:@?@?@.@@<@@@@;@AAB<@?C@DD::9BBBB?BCCA==@@:@>A;?;?>>?>?::7:AAA:==@@A@@@AAAAA???A;??B:>><A=B@?????BB;??AAA5A<A<AAAAA/C@6660666///;97:18888(998:@;A:@@;;>=@@88585;;;;;A;?===6=?>>>>>>@@@>>>@@:::<@A???@>==><@A::66=
@ATNG8:01116:03156
GATGGTAGCACGACACGACGATGTGTACTCATTCGTTTCGGAAGAGACAGGTACGTTAATAGTTAATAGCGTACTTCTTTTTCTTGCTTTTCGTTGGTATTCTTGCTAGTTACACTAGCCATCCTTACTGCGCTTCGATTGTGTGCGTACTGCTGCAATATTGTTAACGTGAGTCTTGTAAAACCTTCTTTTTTACGTTTACTCTCGTGTTAAAAATCTGAATTCTTCTAGAGTTCCTGATCTTCTGGAGATACACATGATACTCTACCATCGACACTCCAAAGTCT
+
444;7<ABBBBB=?CBCCA;;;@@CCCCCB<;8;CCD>BB>B?:69BBCC:>>>>C:B9<A=B:C?>>?B?>933,33333$37177777+737-73<37037/7;>;>?78<>??>>?<>>><>=BB@?>;;;=@@@B;==>;;;A@@@???;;;=:;;;8=@:?<?@@@BB???=@@@?>2>5;5;=>>>?(>>:==299=///;:8<:>@@>.>>;=A<A;??9@>>=;;;=A=BA>>>@<??A=>>=@A@@=666@::>>>>?B7;;>A@===?>59939@>>
@ATNG8:01117:03134
GATGGTAGCGCGACGAGCGTAGACCCAGAAGATCAGGAACTCTAGAAGAATTCAGATTTTTTTAACACGAGAGTAAACGTAAAAAGAAGGTTTTTTACAAGACTCACGTTAACAATATTGCAGCAGTACGCACACAATCGAAGCGCAGTAAGGATGGCTAGTGTAACTAGCAAGAATACCACGAAAGCAAGAAAAAGAAGTACGCTATTAACTATTAACGTACCCTGTCTCTTTCCGAAACGAATGAGTACTATGTAGAGCTCTATACTACCCATCGACACTCCAAAGTCT
+
AAAB@BBBCDBBBBBBCBBBAB;;;/:DB=B;;<@@>@@ABBBBBC?CD?A=<;><=>>>?@#A>BBCDCCCDBBB=BAABBAA2BB?B@CCCCC*CBB?DBBBBCBAA?A@CB@D9:6;?AABDECCCCCBBCCC@CCCC>AAAB@???9>:???=ABBCCCCA?AACCCB?BB?A@A<>>999,9<<:9999:(5=6=788?>A<;7;5///81616:ABCC?CAAAA???<@?CDD@C?@>?CBBBBBBBBCCCC@;;;@@ACB?@>==7=>AA>>;;;=1//)0000
@ATNG8:01120:03159
GATGGTAGTAGTACACTAGTCATACCAGAAGATCAGGAACTCTAGAAGAATTCAGATTTTTAACACGAGAGTAAACGTAAAAAGAAGGTTTTACAAGACTCACGTTAACAATATTGCAGCAGTACGCACACAATCGAAGCGCAGTAAGGATGGCTAGTGTAACTAGCAAGAATACCACGAAAAGCAAGAAAAAAGAAGTACGCTATTAAACTATTAACGTACCTGTCTCTTCCGAAACGAATGAGTACTGTATCTATGTGTGCGCTACCATCGACACTCCAAAGTCT
+
BBDC>@@CBBB=>=B<<6@;<;C5906?>;@;;;:9295<=====B@@@>A=@@@;;;;;)9<ABCBBABA???9<>:9:;;*9A>@8B>>2@AA>BBB;9:@BC@B?;;5::9=A@??B@;;:BBBDC@@A?BBAA?A:::BCCC?B?BBA>AABDBBCC?AAA9992878<?91773333&3331333373#293622222888+22'2577/5488@5989CBBBAA>A>@@A9>9727;<<BB=AA@@BB@@@BAA@@==;;:@8=<;;::6555+22'3878
@ATNG8:01127:03124
GATGGTAGGACGAGCGTCTGATAGGTACTCATTCGTTTCGGAAGAGACAGGTACGTTAATAGTTAATAGCGTACTTCTTTTTCTTGCTTTCGTGGTATTCTTGCTAGTTACACTAGCCATCCTTACTGCGCTTCGATTGTGTGCGTACTGCTGCAATATTGTTAACGTGAGTCTTGTAAAACCTTCTTTTACGTTTACTCTCGTGTTAAAAATCTGAATTCTTCTAGAGTTCCTGATCTTCTGGGCTGCGCTGATATGCGCTACCATCGACACTCCAAAGTCT
+
BBBB@CCD?CCCC<;====<<==<;==ACCDD@CCCC?BB?B@DCCBCCC@CCCCC@C?BBCC@G>C@CCCCBBA>;:::9*:>=ABCD=CCBB@DBCADF:;;;BBCAFDBBBCBB@BDCAD@CCCCBBBC@CCBB>BBBBBBBBCCCCDCCBB?B@@=@C@B@CEBCCCCBB@BCFIF=C?B><<<;.;ABBC>BAAACBBBBA>ABBB0BDBBCADAGD@BBBCBBB?C@CAABCC@CCCC=CAAAABBBBCCCCBBBBBC?CBBCCBCCCC?CC>C:99
@ATNG8:01132:03142
GATGGTAGCACGAGTCACTCATATCCAGAAGATCAGGAACTCTAGAAGAATTCAGATTTTTAACACGAGAGTAAACGTAAAAAGAAGGTTTTACAAGACTCACGTTAACAATATTGCAGCAGTACGCACACAATCGAAGCGCAGTAAGGATGGCTAGTGTAACTAGCAAGAATACCACGAAAAGCAAGAAAAAGAATTACGCTATTAACTATTAACGTACCTGTCTCTTCCGAAACGAATGAGTACTGCGTCTCACTCTCGCCTACCATCGACACTCCAAAGTCT
+
55==:=B=CC;;6666<@BA@@<>>:=BB?@B@A;<8;?CCDDBBBABB?B?BBBBDCEE2A>ADBBBCBDBBB?BBBBBBB2A@;A4;;;.;AC<ABCBCCCCB?C?AB?BBB?BBCBCCCCFCCCDCCAA<@DDD?BBBA????<@?A@@>@CCCBCBC@BCBBBA???:??<;>=9888(898299999(7:6;588??AAA7;8;A>>1819<A<;8;AABDCD?B??@?6=>=:?ABABCCBBBBBACAB@@@BBCC@CBB>CBBBBCFDAA>AB<A???
@ATNG8:01134:03110
GATGGTAGGCGACATACATACGCGCCAGAAGATCAGGAACTCTAGAAGAATTCAGATTTTTAACACGAGAGTAAACGTAAAAAGAAGGTTTTACAAGACTCACGTTAACAATATTGCAGCAGTACGCACACAATCGAAGCGCATTAAGGATGGCTAGTGTAACTAGCAAGATTACCACGAAAGCAAGAAAAAGAAGTACGCTATTAACTATTAACGTACCTGTCTCTTCCGAAACGAATGAGTACGTGTGCGACGTGTCTCCTACCATCGACACTCCAAAGTCT
+
55<>;>>>:>B==CCCHDCBB;;9B=AA@796;=5946=@?@<BAA>AA7:59@AADDCC5C@CBDDCBCC@@@;@BBBBBB2BC@C@CJJ<BBB@CCBBDDCCA>A=@@=AAA?DBBBDCCBCCCCBCCCC?BBCC@CCBBBB?B@C@CCC?ACCCBBCC>AABAAA=AAA599;=?@A@;@@?8<@=>>.<>9??AA???CC=?=?BBC=A?A???A?A@@@A>>9>>A@A=A:96:@@@BBBBBA999?@@@@?AAAB@BAA<@;;;;;;;;;5;;3;:??
@ATNG8:01140:03137
GATGGTAGAGAGAGCTCTCTCATCGTACTCATTCGTTTCGGAAGAGACAGGTACGTTAATAGTTAATAGCGTACTTCTTTTCTTGCTTTTCGTGGTATTCTTGCTAGTTACACTAGCCATCCTTACTGCGCTTCGATTGTGTGCGTACTGCTGCAATATTGTTAACGTGAGTCTTGTAAAACCTTCTTTTTTACGTTTACTCTCGTGTTAAAAATCTGAATTCTTCTAGAGTTCCTGATCTTCTGGATACACTCATGTGCACCTACCATCGACACTCCAAAGTCT
+
BBBD@CCCCCDCCCBABBCCCC@BBBCCCFCC@CCCE>BC?C?CBBBCBB@BBCCC@B?BA>?<@?BBBBBBBBA>>>>>5?A=A@@B@9BCBB>B?>8??099?B??;@BB@BA>>:===8<8<@@@AA>>9@AAA<A?AA>>>??>>>>CAAA:>>><AA=A<<=<AAA@@@:>>>AA6A=D8<<AAAA)A@;=;6866//.78795:::;)88538384//-/<<<;;;=B=AABA;;7;=A=???AD=<=>>>A@@@@<99;56666===9==5991:>>?
@ATNG8:01146:03144
GATGGTAGCACGAGTCACTCATATCCAGAAGATCAGGAACTCTAGAAGAATTCAGATTTTTAACACGAGAGTAAACGTAAAAAGAAGGTTTTACAAGACTCACGTTAACAATATTGCAGCAGTACGCACACAATCGAAGCGCAGTAAGGATGGCTAGTGTAACTAGCAAGAATACCACGAAAGCAAGAAAAAGAAGTACGCTATTAACTATTAACGTACCTGTCTCTTCCGAAACGAATGAGTACGTGTGCGAGTGTCTCCTACCATCGACACTCCAAAGTCT
+
BCCD@;66>BB>?BCCDEHBC966>:=@B?@ABBBFACBBBBDBBB?A@@B@;;:AAAAB2A?CBA;:9CBBBB=@?@@===+<@=B2;;;&9@@<E966BAA9;::?BCABBB@CCDBBBBCCBABHCCCC@BB;;9;B@@ACAA>B?CBB?BCCCCCBC@BCCBBA>AC;?@?=A@@@@:7778;<<><,<=1:688==@;;7;;@@>=:>;AACCB?B@@@@@A=A=AAA9@00*///;@@@ABBABAB@>:::>;;5;:;5;??AAAB@8838A7==>@
@ATNG8:01150:03154
GATGGTAGCGCACACATAGATACAGTACTCATTCGTTTCGGAAGAGACAGGTACGTTAATAGTTAATAGCGTACTTCTTTTTCTTGTCTTTCGTGGTATTCTTGCTAGTTACACTAGCCATCCTTACTGCGCTTCGATTGTGTGCGTACTGCTGCAATATTGTTAACGTGAGTCTTGTAAAACCTTCTTTTACGTTTACTCTCGTGTTAAAAATCTGAATTCTTCTAGAGTTCCTGATCTTCTGGGTGTATCAGCGAGTATCTACCATCGACACTCCAAAGTCT
+
555>:><<=CCCBBBBABA@CBB==B==;;;<7;<<<4;;5;9=<<666=8<<<<<8=9=?@?;@<?BB@??@@B<;0000)0@;0//<929:<>455=6994444:=?:@A<A@@@B?BBB@C>BBCC;;;A<A@@@8;<CCCBBBB@@?>:9:>:=9::AA<@?C???BBA@C:::;>>3>:@=;:;;.9>>?D<@;;:BBBBCC9@???,?>=>A=@=AB?@BAAABD@B@BCB@@?5;;;;/:?BCCCC;;;BCCA@A@AA;A;;;B@@;;;?BB<B;;;
@ATNG8:01153:03119
GATGGTAGCTCACGTACGTCACACGTACTCATTCGTTTCGGAAGAGACAGGTACGTTAATAGTTAATAGCGTACTTCTTTTTCTTGCTTTCGTGGTATTCTTGCTAGTTACACTAGCCATCCTTACTGCGCTTCGATTGTGTGCGTACTGCTGCAATATTGTTAACGTGAGTCTTGTAAAACCTTCTTTTTACGTTTACTCTCGTGTTAAAAATCTGAATTCTTCTAGAGTTCCTGATCTTCTGGGATGTGTGCGCAGTGCCTACCATCGACACTCCAAAGTCT
+
CCBB?CCCBBBB;;6BAABIDCCCBBBCCCCC@@BBB=BCACACCCCCCC@AA@BB?B@DCBB?B>BABBBBABB?ACCAA/AA<CAAC>CAAB=>?C=>>4:99?@B?BBCCCAAC=???;@<@A@@@@@@<@@AA<A>>=><???A@@@A>>>:>?@=AA<A;>?A??@@>>;>>BDD;D:=:=>===/<>66606:<///=<<?;?DDD/@;;;B<?<?D<>>>A;<;<@<@A@>==889991:///;;;///=:::?7;;?<==>@???A@@<@A:?>:7
@ATNG8:01155:03121
GATGGTAGATATATGCACGCTCTACCAGAAGATCAGGAACTCTAGAAGAATTCAGATTTTTAACACGAGAGTAAACGTAAAAAGAAGGTTTTACAAGACTCACGTTAACAATATTGCAGCAGTACGCACACAATCGAAGCGCAGTAAGGATGGCTAGTGTAACTAGCAAGAATGCCACGAAAGCAAGAAAAAGAAGTACGCTATTAACTATTAACGTACCTGTCTCTTCCGAAACGAATGAGTACTGTATCTATGTGTGCGCTACCATCGACACTCCAAAGTCT
+
===B;>@>CCCCCAAACDCDCCBCB?BBB@BCA@::89=BBBBBAA?87,3,38373333$349;=???B?<<=588;><<=+=A8C.9;:&9BD?CABBCCDCC@D@CB?BBB<@?CCCBBBCCCCBBBCD?CEBB>@?@@?@@@>C?CBC@CBAADDBB?BBCBBB?AC?899=@@??>8===9====?.>B?BBB@???@@<@<AAAC8:49=A9:6:A@@@CB>A>ABC>BCC@BBBBBBBBBBBBBAA@@>????AA>==9=>>??A???A;>>9BBBC
@ATNG8:01160:03125
GATGGTAGACACGTGTGCTCTCTCGTACTCATTCGTTTCGGAAGAGACAGGTACGTTAATAGTTAATAGCGTACTTCTTTTTCTTGCTTCGTGGTATTCTTGCTAGTTACACTAGCCATCCTTACTGCGCTTCGATTGTGTGCGTACTGCTGCAATATTGTTAACGTGAGTCTTGTAAAACCTTCTTTTTACGCTTACTCTCGTGTTAAAAATCTGAATTCTTCTAGAGTTCCTGATCTTCTGGGTCTCTCTCTCACGCACTACCATCGACACTCCAAAGTCT
+
BCCD@CBB@AABBBJDAAACBBBCCBBCCCAA?ABCD>BB@B>BCBACCC::;BAC?C8:89979@CCBBBAAAA;99777'33,396,2===7@;;:=><000<=@:@?@;;;@A<??@<A=BBA@@???<?@@@<@@BB@???@>>>>???D9==E<??7;7;????;;;@=AACCC5C=B=AABBB.=>=7616///@>:>>A=BBBB.;;@@A<@:>>====B?;;7;;@AA@DD=>>==7=@@BAA??@D@@>;>><<A<;:;>AAAADD<??:@??>
@ATNG8:01162:03122
GATGGTAGTGTCATATGAGAGTGTGTACTCATTCGTTTCGGAAGAGACAGGTACGTTAATAGTTAATAGCGTACTTCTTTTTTCTTGCTTTCGTGGTATTCTTGCTAGTTACACTAGCCATCCTTACTGCGCTTCGATTGTGTGCGTACTGCTGCAATATTGTTAACGTGAGTCTTGTAAAACCTTCTTTTTTTACGTTTACTCTCGTGTTAAAAATCTGAATTCTTCTAGAGTTCCTGATCTTCTGGAGATACACATGATACTCTACCATCGACACTCCAAAGTCT
+
CCCD?BCBDCAABDFCCCCCCCDDDBBBCBBB?A@@@;@C?C@CCCCHEE@CCBCC@C?BBDC?B?BCCCCBCBB=@@@@?@'@?=?:;:.;B@A=C@@<@C?AABDCE@CCCCCCFF@EBC@B?BDDDCCCC?CCCC@DDCABBCCCCCCCCAAA@BBB@@@>@?BBACBCCBB?A@@??5?;?>;;;;;;;#;AABG>DBBBBBBB@A<ABBB0B;:;B<A<AB?CBBBB@@=@?BCBBBC?B@A?@EEDFDCCCCBCBBBEFCBB?B?>>BCB@@@4771:CCB
@ATNG8:01115:03190
GATGGTAGACAATCGTACTCTCTGTACTCATTCGTTTCGGAAGAGACAGGTACGTTAATAGTTAATAGCGTACTTCTTTTTTTCTTGCTTCGTGGTATTCTTGCTAGTTACACTAGCCATCCTTACTGCGCTTCGATTGTGTGCGTACTGCTGCAATATTGTTAACGTGAGTCTTGTAAAACCTTCTTTTACGTTTACTCTCGTGTTAAAAATCTGAATTCTCTAGAGTTCCTGATCTTTCTGGCGCGTATGTATGTCGCCTACCATCGACACTCCAAAGTCT
+
CCCC?CDDD@@?@CCCCDBBBBBCCBFEGAA>BCCC>DD?C?BBCCCCC?CCC@@>A?BBCD?B?CCBBBBBCA<7777777#8<1?>B?BBBB>BBC?BB>=<>A8899FCCA??>;?AA7;7;>>>>>>=9>AAA7;;<;;;==AA>==;<<?;>>>;>>9>9>AA>>@AAA;?=>==/;1817666(8>:::*88;;==>=8818<<<*8>@:96:7///=<<9::5:+//<=AAB7:::;??<=::///===A@@?=@??<@>>????>>87994933-
@ATNG8:01116:03186
GATGGTAGGCGTGTGAGAGTCTGCCCAGAAGATCAGGAACTCTAGAAGAATTCAGATTTTTAAACACGAGAGTAAACGTAAAAAGAAGGTTTACAAGACTCACGTTAACAATATTGCAGCATTACGCACACAATCGAAGCGCAGTAAGGATGGCTAGTGTAACTAGCAAGAATACCACGAAAGCAAGAAAAAGAAGTACGCTATTAACTATTAACGTACCTGTCTCTTCCGAAACGAATGAGTACGATGAGATCTCGTGAGCTACCATCGACACTCCAAAGTCT
+
559>;CBC?CCDBBB@@@A;;:A@<5<BBABCBAAD@C;;;BA;;;?BB@C@BB99::::)99*7?=:;773333,3;;ABBB1;;5;187*3;>4?=859;=<=6<8=?<??H=@@@@;;;9=>>=>>>>B:==@@<>=>BBA>=9==CBB;>>>?;;;=8=?==@A=9:49@>;@AA?>9>AA;=====.=?;?>>>?>>>?=A=A>>>8=7<88884:<;:;:>6<8<<=4>BB>BCA@@AA@@@CECCAAACCBCBBBBBB>A>@@@@@????BB=B>>>
@ATNG8:01128:03176
GATGGTAGTATATCGCGTCGCTATCCAGAAGATCAGGAACTCTAGAAGAATTCAGATTTTTTAACACGAGAGTAAACGTAAAAAGAAGGTTTTTACAAGACTCACGTTAACAATATTGCAGCAGTACGCACACAATCGAAGCGCAGTAAGGATGGCTAGTGTAACTAGCAAGAATACCACGAAAGCAAGAAAAAAGAAGTACGCTATTAACTATTAACGTACCTGTCTCTTCCGAAACGAATGAGTACTGTATCTATGTGTGCGCTACCATCGACACTCCAAAGTCT
+
:55<8===>>BDCBBCDDBAB;:;@;;>>5;;;@@<:A6;@>595>5;<9=7444444444#36:;<===<<<;?9=;=>?@@0>A=A4;;;;*;@B=BBBBBBCCD@CACC@BBC?BABBCCCDCCBCCDCCC?AAAA>A9:9AAAA=@=@AB>ABCDDFDC?CBBBAB?BB@BBB59::::,7<<89999:9%9;8=668<<=<=5:57<=>5;6;@BAA?ACCCBBB@@>@@=5=00*0==>@ABAABBBBBCBCBCBB>>>>8818>A>?>??>>9==4AB??
@ATNG8:01132:03164
GATGGTAGAGAGACTGTAGCGCACCCAGAAGATCAGGAACTCGTAGAAGAATTCAGATTTTTAACACGAGAGTAAACGTAAAAAGAAGGTTTTACAAGACTCACGTTAACAATATTGCAGCAGTACGCACACAATCGAAGCGCAGTAAGGATGGCTAGTGTAACTAGCAAGAATACCACGAAAGCAAGAAAAAAGAAGTACGCTATTAACTATTAACGTACCTGTCTCTTCCGAAACGAATGAGTACTATGTAGAGCTCTATACTACCATCGACACTCCAAAAGTCT
+
:::::?<;BCBBBCCCCCCCCBABA:;;9;555;;;9:598///6//)//)3488///;::);1///==::;8<8.7944444$49.57==?2>>C>A969BBCBB?B@CC?A@A=@@AA;;;BB@999@AAB<@@@@<@AAAA?>?<@?A@@=<??:<<:=9=====>8;;89;;69;///)//63889999%9=69255AA=;?/6.2255-5/59@>?<@@CCBAA=?388<6;8727BCABADCBFBB??????>;;;;;:AA387><:77569+555'7777
@ATNG8:01133:03173
GATGGTAGCTCACGTACGTCACACGTACTCATTCGTTTTCGGAGAGACAGGTACGTTTAATAGTTAATAGCGTACTTTCTTTTTTCTTGCTTTTCGTGGTATTCTTGCTAGTTACACTAGCCATCCTTACTGCGCTTCGATTGTGTGCGTACTGCTGCAATATTGTTAACGTGAGTCTTGTAAAACCTTCTTTTTTACGTTTACTCTCGTGTTTAAAAATCTGAATTCTCTAGAGTTCCTGATCTTCTGGGTCTCTCTCTCACGCACTACCATCGACACTCCAAAGTCT
+
55==9>CC@@;;666>;;AC;;:BBBCBBB;;5;AA@A3@@>@;;9??CC?>>>99:(4.488:6;8=<<AA99899(7>;;<=&@?6;;???5?BBB@CCB?9829??<;A;ABBAB@??=?BB:>:=AA=;;//*/<::6:???=>>>>>A@A>;;;=AAA=??<?<AAA@@??==3:6888-8)/*/:>@>@&=<<==6A;;<@A>>898-8>=>/?:;;A=A<>>AAA>:;;=D7::AAAA7:8<@9??@@@@>>>A??<<>=>>A<?@??===?@@<@@9@:::
@ATNG8:01137:03181
GATGGTAGTAGTACACTAGTCATACCAGAAGATCAGGAACTCTAGAAGAATTCAGATTTTTAACATCGAGAGTAAAACGATAAAAAAGAAGGTTTTTTACAAGACTCACGTTAACAATATTGCAGCAGTACGCACACAATCGAAGCGCAGTAAGGATGGCTAGTGTAACTAGCAAGAATACCACGAAAGCAAGAAAAAGAAGTACGCTATTAACTATTAACGTACCTGTCTCTTCCGAAACGAATGAGTACGTATCTATGTGTGCGCTACCATCGACACTCCAAAGTCT
+
@BBC@A<@=66566=<>>666;:49.5>95:<77/0)/499;65558::5:59:844444$328888333//////&/////999:%99(3,37777$7//(/8///6675+.(.54...).558=@CBBBCBBBBBB>B@;:6:@@@BBCC?B@C;:8;CBBBBBD?BCBAAC?BB@AA@:>>999,9==9=:::;+:A:>888:99::8=:>>=A18075A@@=AA??>;=0545==3;;;3877?>=?@988>988>967<;:;7::46757555777176/487:
@ATNG8:01137:03184
GATGGTAGCATCATGCATATCTCACCAGAAGATCAGGAATCTCTAGAAGAATTCAGATTTTAACACGAGAGTAAACGTAAAAAGAAGGTTTTACAAGACTCACGTTAACAATATTGCAGCAGTACGCACACAATCGAAGCGCAGTAAGGATGGCTAGTGTAACTAGCAAGAATACCACGAAAAGCAAGAAAAAGAAGTACGCTATTAACTATTAACGTACCTGTCTCTTCCGAAACGAATGAGTACCTCTCAGACGCTCGTCCTACCATCGACACTCCAAAGTCT
+
;A?>@CC>=>0/////666BCBA@@:;?D069@?AA<A855<;445:6:<7:399/////&/(/////33377;.3355<;;'99.4.444&5;<8<6669::9;7;:>?7;;>7;::::969;DB>AAA@@=?@@@<??@>>>@@8<8<00*0><<@=BC?CBBBBB>A@?A:7/793737&733,/////'/83///;;;8993737999493665555:<@666>9>7584339:045=377C@BBBBBBB>>=AA9:;<@@?;@@;;;AB?==6::2:///
@ATNG8:01143:03199
GATGGTAGCTATACGTATATCTATTACTCATTCGTTTCGGAAGAGACAGGTACGTTAATAGTTAATAGCGTACTTCTTTTTCTTGCTTTCGTGGTATTCTTGCTAGTTACCTAGCCATCCTTACTGCGCTTCGATTGTGTGCGTACTGCTGCAATATTGTTAACGTGAGTCTTGTAAAACCTTCTTTTTTACGTTTACTCTCGTGTTAAAAATCTGAATTCTTCTAGAGTTCCTGATCTTCTGGATAGCGACGCGATATACTACCATCGACACTCCAAAGTCT
+
?@@C?AA;>?CCDBCBD><BBBBB@CCCBCB>@@BH?BB?@=?BBABDDACCCFJ@E@BBAA7;7;DBABDCBB>AABBB1::?BBBC=AB;;5;;:39:29=>?B=6::9=?9927>?9@=A@DCCBA?=@B??:;>>888=><;99:<=<<<@@@;?A7;6;@??@<=<@59:@@@2=7<=@>@@@?'==987)8>>>>>@=7:08988(587792737<3<888:==4=:<>?=>>:><=7<;;9:=>>B===??>>>ABB=>>>?;;;;;;4;@68889
@ATNG8:01168:02584
GATGGTAGCGCGACGAGCGTAGACCCAGAAGATCAGGAACTCTAGAAGAATTCAGATTTTTAACACGAGAGTAAACGTAAAAAGAAGGTTTTACAAGACTCACGTTAACAATATTGTAGCAGTACGCACACAATCGAAGCGCAGTAAGGATGGCTAGTGTAACTAGCAAGAATACCACGAAAGCAAGAAAAAAGAAGTACGCTATTAACTATTAACGTACCTGTCTCTTCCGAAACGAATGAGTACTATGTAGAGCTCTATACTACCATCGACACTCCAAAAGTCT
+
;@CC@CCCDCDBBCCEJFBBBB;;;4;BB?CCCCCB@A?CCC::9C@EC?A=9:997878'75;;<B=BBB@AA<BBDEGEG5BB>@4;;;-;@B?CAABCCCCB@C@CC?BAB?BBBCCDDCCBBCCCCBB=BB@@<@BAA@C??<@?BAA?BBBCCBBA?BBBB@?;994:CA<>?887*3994778899%9?<>878BAA>?:=:==CC7;7;AC@@=@@@@@BB@E@BAB=BBB?BCCCBAACAACAAACCC@@AAAA@@::48>A==>=:::0888):?@A
@ATNG8:01168:02601
GATGGTAGCTATACGTATATCTATGTACTCATTCGTTTCGGAAGAGACAGGTACGTTAATAGTTAATAGCGTACTTCTTTTTCTTGCTTTCGTGGTATTCTTGCTAGTTACACTAGCCATCCTTACTGCGCTTCGATTGTGTGCGTACTGCTGCAATATTGTTAACGTGAGTCTTGTAAAACCTTCTTTTTACGTTTACTCTCGTGTTAAAAATCTGAATTCTTCTAGAGTTCCTGATCTTCTGGGATGTGTGCGCAGTGCCTACCATCGACACTCCAAAGTCT
+
@?@C?CCCCDCCD;;9CCCCDDGBABDCCEAA=ABAB<BB?B?BCCDJBB@BB@@@=@>ACAA?A@DABAACBBA?BCCCC2BB?BBCC=BB::39>>;::49:BBEB?AABBB?::7;>>8=:=>>@@?BA=DA@@7;:@>==>:;:AAA:;:><???=@@<@<AA@=;<<=>///===2=7<3==DDD/==ACD;B>>>=>=<@@<@A@@/@>>>@<@;>>=@@@?>>>=D=D@>>>><;;==4=///<<;???@;;;7-33943---77;>>;7==2=777
@ATNG8:01168:02603
GATGGTAGAGTATCATGTGTATCTCCAGAAGATCAGGAACTCTAGAAGAATTCAGATTTTTTTAACACGAGAGTAAACGTAAAAAGAAGGTTTTTTACAAGACTCACGTTAACAATATTGCAGCAGTACGCACACAATCGAAGCGCAGTAAGGATGGCTAGTGTAACTAGCAAGAATACCACGAAAAGCAAGAAAAAAGAAGTACGCTATTTAACTATTAACGTACCCTGTCTCTTCCGAAACGAATGAGTACGTGTGACGTACGTGAGCTACCCATCGACACTCCAAAAGTCT
+
<<;;7;>>CCCC@@=>BCDDCBA@A;@?>:<<8;:>:?8@BCCDBE?BC:;6;B>:;;;;;;"94=9<C?>CCCDE=B;;;AAA,?A;@4;;;;;#9;;:@996BCAAA>A@CF@ABB@BBBBBCCCBBBCCBBBB?BCCC?AABBBCBB=@?@:96;BC@AABD@CBBBBB>@@<AAA;@@:9:9+9993999999%9@:??>?C>=887)7/8=@A1869?CCDD>CCBBBDC?B<@??9@;;6;A@@BBAAAABBA@@CDCCBBA@@A:::5:>?@AB@>=>*000+0000
@ATNG8:01173:02592
GATGTAGCACGGTCACTCATATCCAGAAGATCAGGAACTCTAGAAGAATTCAGATTTTTAACACGAGAGTAAACGTAAAAAGAAGGTTTTACAAGACTCACGTTAACAATATTGCAGAAGTACGCACACAATCGAAGCGCAGTAAGGATGGCTAGTGTAACTAGCAAGAATACCACGAAGCAAAGAAAAAGAGTACGCTATTAACTATTAACGTACCTGTCTACTTCCGAAACGAATGAGTACTATGTAGAGCTCTATACTACCATCGACACTCCAAAGTCT
+
;;?G======A9;;@CCD@@@@@9===<?=>?@=8<6;;373435::-3,33733333$317788::;====,3322222$22.5.566)556.52228555;4;49=*//:)--://(/3666<:;:9949;8;7;97533--)-(-5=5>=44445<8===><<659.55;.5444.44//(/////$//////:;:<=6:88;;;.3.39=99<=>?:333<493333(3@@8@AA:///<<//54555;<;;;994444.4444:;::99-33(3999
@ATNG8:01175:02587
GATGGTAGTATATCGCGTCGCTATCCAGAAGATCAGGAACTCTAGAAGAATTCAGATTTTTAACACGAGAGTAAACGTAAAAAGAAGGTTTTACAAGACTCACGTTAACAATATTGCAGCAGTACGCACACAATCGAAGCGCAGTAAGGATGGCTAGTGTAACTAGCAAGAATACCACGAAAGCAAGAAAAAGAAGTACGCTATTAACTATTAACGTACCTGTCTCTTCCGAAACGAATGAGTACACATCGTCGTGTCGTGCTACCATCGACACTCCAAAGTCT
+
@<BC>AACDDABACCDCCCBBACCD@AAA?CCCC@A?A>BBDCBBC@CC?C?A@?9:999)9>ABFDCDDC@@?<?BBEEDD3BB@B@BBB:BCC@CCCCDCDCC?B?BC@BBB>@@AABBDDDCCCCCCCD@DDAA?@@@@CBBB>A<A@@?ACBBBCCC?AAAAAB?CB=@@B=@@999+9==9::999(9D?C888AAAAA;@;@A@@<>:=<A::7:BAAACC?D?CBB=BBC@BBAAADDCBB===>@??????BBBC@?<>EEFBBBA@@,00*0000
@ATNG8:01191:02560
GATGGTAGCACACGAGATCTCATCGTACTCATTCGTTTCGGAAGAGACAGGTACGTTAATAGTTAATAGCGTACTTCTTTTTCTTGCTTTTTCATGGTATTCTTGCTAGTTACACTAGCCATCCTTACTGCGCTTCGATTGTGTGCGTACTGCTTCAATATTGTTAACGTGAGTCTTGTAAAACCTTCTTTTACGTTTACTCTCGTGTTAAAAAATCTTGAATTCTTCTAGAGTTCCTGTATCTTCTGGTGTCTGATCTGTATCACTACCATCGACACTCCAAAGTCT
+
AAB@9966;@CD@AA??BF;99999@555=?@=ACCC=BB?B?BA?@@@@;>=9493>:?;<<7;7;;999888:6:@<<<+??4:88888)7>>;6BB?:?;,..35//(.555686737::<A<<999///82;:9;5;<:6777;;;;9;;59=8<AA:??8=69:::55568288988+8.5.2222&27666-559777::99266666%55;/55+2+22.5522222+.26..--58)--72...28535/--2---33...25557667.,,022,,,,,
@ATNG8:01192:02605
GATGGTAGCTCTGCTCTGACTCTCGTACTCATTCGTTTCGGAAGAGACAGGTACGTTAATAGTTAATAGCGTACTTCTTTTTCTTGCTTTCGTGGTATTCTTGCTAGTTACACTAGCCATCCTTACTGCGCTTCGATTGTGTGCGTACTGCTGCAATATTGTTAACGTGAGTCTTGTAAAACCTTCTTTTTACGTTTACTCTCGTGTTAAAAATCTGAATTCTTCTAGAGTTCCTGATCTTCTGGTATACACACTCGCTCGCTACCATCGACACTCCAAAGTCT
+
55>>9=BCCCCCCDDCCCFCCBBBDBCBGE::8:@@A<BC@C?BBCCCED?CCCCC?C?BBBB?CACCBABCBA?=:::99'9B=BECD?CCCD@BBB>BC@BBBDDD?CCDBBBCC?CCD?C?CCCCBBBC?CBBB?BCCBBBBCBBBA@@@@C@BBB?BB@B@CBBBBCCBC?BDDGF;A;?;;:::9*:AAAA<BBBBBBCAB@@CCBD5CBCBD@C@DD?AA@CCCD?A?ABBCCC=@8999@BCCCCAAACBBBCCCCCC?AACCBBBBBB>@@9AB@@
@ATNG8:01202:02590
GATGTAGAGAGACTGTAGCGCACCCAGAAGATCAGGAACTCTAGAAGAATTCAGATTTTTAACACGAGAGTAAACGTAAAAAGAAGGTTTTACAAGACTCACGTTAACAATATTGCAGCAGTACGCACACAATCGAAGCGCAGTAAGGATGGCTAGTGTAACTAGCAAGAATACCACGAAAGCAAGAAAAAAGAAGTACGCTATTAACTATTAACGCACCTGTCTCTTCCGAAACGAATGAGTACGAGAGTCAGAGCAGAGCTACCATCGATGGATCTGAGTCT
+
AAB@;;DCBBBCCCCCFDDBBCDC=BBC@CCAAAB@B@BBBBBBB>@@>@;>=A@??@@2A?BBBBBCDCBBD=AAACDDD3DC?B<@@@9ACDACCCCCCB@@<@?BB?CCC@BBBBCCBBCFDDCCCCD@CB??>@BBABBAA>A@B:::;BCBBDDD?AABBBB@BB=BA@9==999,9<<<9:::9:%:@@?978@??AB;@;@B@A=@<@>>>A:>>AAA@@<@8=<<1::=8787:?@@CBB@??>>=@??>>>;::::5:?><<=A>AAAAABBBBB
@ATNG8:01202:02598
GATGGTAGTGTCAGTGCGCGTCGTCCAGAAGATCAGGAACTCTAGAAGAATTCAGATTTTTAACACGAGAGTAAACGTAAAAAGAAGGTTTTACAAGACTCACGTTAACAATATTGCTGCAGTACGCACACAATCGAAGCGCAGTAAGGATGGCTAGTGTAACTAGCAAGAATACCACGAAAGCAAGAAAAAGAAGTACGCTATTAACTATTAACGTACCTGTCTCTTCCGAAACGAATGAGTACTGTATCTATGTGTGCGCTACCATCGACACTCCAAAGTCT
+
;<>>@?@AA?>A;666;;?;?;;A@8@A@:>B;;;A?B<@@A@@<=9=<9><;;;88878'78==?ACBB>>>D;>?@>?>>0>@;@2;;;-;@C=CCCBBBB@@=@?BB?CCB?BAAABCBCABBDAAACC?CCCC?BBA?>??=9><@@A>B???AC@@=AAAABB@CC?BBA=<<///)///(/////'.5.7666@>9::7;5;D8818;==<==9==>>>>=:=:;;;1;>>;????@@@A>>>@@>>>A@AACAAA???=AAABBBB???9;;7:@0/
@ATNG8:01210:02589
GATGGTAGTGTCATATGAGAGTGTGTACTCATTCGTTTCGGAAGAGACAGGTACGTTAATAGTTAATAGCGTACTTCTTTTCTTGTCTTTCGTGGTATTCTTGCTAGTTACACTAGCCATCCTTACTGCGCTTCGATTGTGTGCGTACTGCTGCAATATTTTAACGTGAGTCTTGTAAAACCTTCTTTTTACGTTTACTCTCGTGTTAAAAATCTGAATTCTTCTAGAGTTCCTGATCTTCTGGAGATATCATCAGCGAGCTACCATCGACACTCCAAAGTCT
+
>>>>@BCCDBBBACDCCCCCCCCCBBBCCBBB?BBAB;@@<@<ABBBCBB?BBBAC@C@BBBB@CABBBBBA@;;5;000,0>60//;;2:7<;:<<<:=B?888BBC@CDGHCCCF?BBC?C?CCDCCCCC?CBCE@BAAAFAAACDCCBCCCC>A@@@@698:DDCCACCC=ABDDD9B?@=@?>??.?A@@C;???@AAAAAB?BDDC3C:::C<A=9:7:CBBABA?@=ABAB;:388>:;;;>@>>=DDB>>>??>>>A<@999=;///67:;2:898
@ATNG8:01211:02609
GATGGTAGTGTCAGTGCGCGTCGTCCAGAAGATCAGGAACTCTAGAAGAATTCAGATTTTTAACACGAGAGTAAACGTAAAAAGAAGGTTTTACAAGACTCACGTTAACAATATTGCAGCAGTACGCACACAATCGAAGCGCAGTAAGGATGGCTAGTGTAACTAGCAAGAATACCACGAAAGCAAGAAAAAGAAGTACGCTATTAACTATTAACGTACCTGTCTCTTCCGAAACGAATGAGTACGAGAGAGCACACGTGTCTACCATCGACACTCCAAAGTCT
+
:;;>9==<=CDHCDCCC>BA@;5955:;>8=>@@@A=A=AB@@@>=988088>>>BBBBB1A7<<8:::=<<<=39944444$45.54999+9996;;;<<<<<=<=;>C?BBE9:;:9;ABBBCFBBBBBCGECBB:;;AADBBB?B?B;;7<BAAABAA>ABCBBB>AAAECC<???==599929===>.?A598@@BAABB=B7;;;;4:4::?@@>BBBBB@?;?;?@@;@BC<???AAABBCBAAA999A???@@??:::8<=<==::77649<38///
@ATNG8:01213:02566
GATGGTAGACATATCGTACTCTCTGTACTCATTCGTTTCGGAAGAGACAGGTACGTTAATAGTTAATAGCGTACTTCTTTTTCTTGCTTTCGTGGTATTCTTGCTAGTTACACTAGCCATCCTTACTGCGCTTCGATTGTGTGCGTACTGCTGCAATATTGTTAACGTGAGTCTTGTAAAACCTTCTTTTTACGTTTACTCTCGTGTTAAAAATCTGAATTCTTCTAGAGTTCCTGATCTTCTGGTGTCGTCTATCATGTACTACCATCGACACTCCAAAGTCT
+
AAEE@DCAABCCCCCCCCCDC@AACDDBBBCD@DCCC=??=@=@AABBBB@CCBBB?B>AB??<??BBBBBBBA?;75222$25.5522'23336;9993905;;>AA=A>>===>><>AA<@;>>>@==<><@@@A<AAAA@==>>AD@@@=9:3:;;5;B=C=CB@==>B@@:>;;;;1;;@;>>AAA/>>@@B3;;;;;:AA>?<;===,<///;6;5==8====@@@<@=AA@===:==D;@@@AAA=<=AA@>>>A==>?;?=<<??@<8805606669
@ATNG8:01165:02611
GATGGTAGTAGTACACTAGTCATACCAGAAGATCAGGAACTCTAGAAGAATTCAGATTTTTAACACGAGAGTAAACGTAAAAAGAAGGTTTTACAAGACTCACGTTAACAATATTGCATCAGTACGCACACAATCGAAGCGCAGTAAGGATGGCTAGTGTAACTAGCAAGAATACCACGAAAGCAAGAAAAAGAAGTACGCTATTAACTATTAACGTACCTGTCTCTTCCGAAACGAATGAGTACTACTCTCAGAGACACACTAATCGACACTCCAAAGTCT
+
ABBB?BBDDCBBCCCCCCGCCCBBA>BCC@CCCC99999;;BDJCB?BG@C@BBBBCCCC3B?BBBBBBBBBCB<@@AABBB2AC>C5;;;.;CC?CDCCCDCDC@C@CC@CCC9;:CBBBAABBCC@AABB?BB@@<ABBBDC>>8B@DAA=ABBBBBBC>>>?@@><@@;?AB=BA>>>9>=<988887(9=:A=>=@?>>><>;>@GE:=:=>B@@>@CCCCAA=@?@@@<ABB@BCCCCCCCAAAACCBB@AAEBBB788;@@;;;@@?B7::3;===
@ATNG8:01169:02632
GATGGTAGGTGCAGCATGAGTGTATCCAGAAGATCAGGAACTCTAGAAGAATTCAGATTTTTAACACGAGAGTAAACGTAAAAGAAGGTTTTACAAGACTCACGTTAACAATATTGCAGCAGTACGCACACAATCGAAGCGCAGTAAGGATGGCTAGTGTAACTTGCAAGAATACCACGAAAGCAAGAAAAAGAAGTACGCTATTAACTATTAACGTACCTGTCTCTTCCGAAACGAATGAGTACGAGAGTCAGAGCAGAGCTACCATCGACACTCCAAAGTCT
+
9:99,/5:397<///<<<@B9:6<@@<@BB@CCBCBB?BABB@@@BB?BC7;4;@?;9494$4399<;;ACBABA6@;;959&5;6;.555&4997=B???><48346994:<A>BB??ABAA@A<;;DCBB?CBBB?CCBBBBBA=B=@;;7;BBCAB@A;@=8@AA=@B@BBB<AA:;;69?@=:9:9:)3=2345<=>=<B8C7===C7>9?8;;;6;A<;:99.4.49=6=:949?<<:70//86//4?::?BBBBA?@?>;?AAA=>;<//*/6.<>@@
@ATNG8:01171:02644
GATGGTAGGACGAGCGTCTGAGAGGTACTCATTCGTTTCGGAAGAGACAGGTACGTTAATAGTTAATAGCGTACTTCTTTTTCTTGCTTTCGTGGTATTCTTGCTAGTTACACTAGCCATCCTTACTGCGCTTCGATTGTGTGCGTACTGCTGCAATATTGTTAACGTGAGTCTTGTAAAACCTTCTTTTTACGTTTACTCTCGTGTTAAAAATCTGAATTCTTCTAGAGTTCCTGATCTTCTGGGTGCGCTACAGTCTCTCTATCGACACTTCCAAAGTCT
+
@5958<<@=4955544:::::6665;;<<@99.5==?8@A?B?BCCCCCC@BBBBB7:79A@A098:?AA@BBBB>:;;;;*4939:<:0=955.555.5:.55;;:99>;;;<;55.4445:.55/////:3///57<<@??>==?>;;;<:?@=ABC@CC?C?AABBBCCA@=@;;;;-;4;2:BAA@1BCCCD=BBDHFCC;:;=A?@?,:9:A>?D=:;:;;CCBBB@B?AA@@@@6000=3>>09:CBABCC;;;C@@A@9900000*06=A40555
@ATNG8:01172:02615
GATGGTAGATATATGCACGCTCTACCAGAAGATCAGGAACTCTAGAAGAATTCAGTTTTTAACACGAGAGTAAACGTAAAAAGAAGGTTTTACAAGACTCACGTTAACAATATTGCAGCAGTACGCACACAATCGAAGCGCAGTAAGGATGGCTAGTGTATCTAGCAAGAATACCACGAAAGCAAGAAAAAGAAGTACGCTATTAACTATTAACGTACCTGTCTCTTCCGAAACGAATGAGTACACATCGTCGTGTCGTGCTACCATCGACACTCCAAAAGTCT
+
BABB??A;ACCCCEDFDBCBCCCCB@CDF@A@@B;;9;@BBCDBBB?>==@>AABCCCB1B@CC@ABDBBBBC=BA@>:>>+>C<C4955,5@=:CBACCCDCD@B?CC@BBB?BBCBBBCCDDCCCBBBC@CBBB?BBBBBBBB?C?BBC@CBBAADCBBBBBBBC?BB?999;>=?A?2:9A?BBBBB3BC@B888;>>=>6;7;AAA7;8<>CDD?@ACBCBB;?;:::5:AA?ABAAAA???::999999=@AAB===00*0;;9;:;;00)-::+88=-
@ATNG8:01173:02647
GATGGTAGAGTACAGTGTAGTAGACCAGAAGATCAGGAACTCTAGAAGAATTCAGATTTTTAACACGAGAGTAAACGTAAAAAGAAGGTTTACAAGACTCACGTTAACAATATTGCAGCAGTACGCACACAATCGAAGCGCAGTAAGGATGGCTAGTGTAACTAGCAAGAATACCACGAAAGCAAGAAAAAGAAGTACGCTATTAACTATTAACGTACCTGTCTCTTCCGAAACGAATGAGTACGAGAGAGCACACGTGTCTACCATCGACACTCCAAAGTCT
+
::==:BCCCCCCCCECCCCCDDBBB@DBB?CCCA@B>A>ABBABBC@BB?B@>>>>?>??1??BBDAACCD@@@<BBCCCCC5CA<@499,;BB?BABBGDCCC@C@CC@CCC=@@BBCCCBBBCDEDDAA?@BBB?BBBBBB985;=AAB?BCCCCCCA?BCCBB@>BB?AA@8<>999+9==;::::9(9@?B888A@A?@:>:=?@@7;7;>BBB@BBAABCC@C?CCC>B??=?A@BBCBBBABCCCCB@ABBBBB@@<<:<;=>@@>AAA;@>9?:::
@ATNG8:01178:02654
GATGGTAGCTCGCTGATGATATCTCCAGAAGATCAGGAACTCTAGAAGAATTCAGATTTTTAACACGAGAGTAAACGTAAAAAGAAGGTTTTACAAGACTCACGTTAACAATATTGCAGCAGTACGCACACAATCGAAGCGCAGTAAGGATGGCTAGTGTAACTAGCAAGAATACCACGAAAGCAAGAAAAAGAAGTACGCTTTTAACTATTAACGTACCTGTCTCTTCCGAAACGAATGAGTACTATAGACTATCTGAGACTACCATCGACACTCCAAAGTCT
+
;;==?CBCCBCCCFDDCCAAAICAA?ACC?ABCC@@>A@C@=A<<B8A<?C>AA999:::(:3997?>>>;377)77;9=<<*54.549990;:>8;;<@;:;00+/7>:7??A699:89BBCCCDJCCBBD@CBBB?BBCDCCBB9@;@::6;DBABCCB@AABBBB@BB@BBB?AB???8???9?ABBB3BB?C??:>8888,8:@ABA=D;A@???<>>989>>:=8==>8:<<6///<==<<<??>>>?A>>==<DDDD=>:>>>>:::???<?A9A:;:
@ATNG8:01193:02656
GATGGTAGGCACTGCGCACACATCCCAGAAGATCAGGAACTCTAGAAGAATTCAGATTTTTAACACGAGAGTAAACGTAAAAAGAAGGTTTTACAAGACTCACGTTAACAATATTGCAGCAGTATGCACACAATCGAAGCGCAGTAAGGATGGCTAGTGTAACTAGCAAGAATACCACGAAAGCCAAGAAAAAGAAGTACGCTATTAACTATTAACGTACCTGTCTCTTCCGAAACGAATGAGTACGAGAGAGCACACGTGTCTACCATCGACACTCCAAAGTCT
+
::;B?ABC?BC9;6<;;6666;@<@:BBD@BBAB;<6::BBDDBBB?BBAL@AA@@>CCC1C?CBBBBCDEBBB<@AAAAAB2BB?B@CCC<CCC@BCBCBBBBB?B?BC?BBC>A@BBCCCCCBDCCBBAC?BBBB?BAA@AB@?<@?CCDADCCCCCCC?DCCC??<?A;:::3:0;;;500)09@@@@@0@@:@<?>A=>==:>=AAA@<A=B?CAA<@;::?AA=B?BBB>BBB@B>>>BCAAAECB?@BBB??::;;>>??<?AA@@@A=;;7;A:A;;;
@ATNG8:01203:02621
GATGGTAGACACGTGTGCTCTCTCGTACTCATTCGTTTCGGAAGAGACAGGTACGTTAATAGTTAATAGCGTACTTCTTTTTCTTGCTTTCGTGGTATTCTTGCTAGTTACACTAGCCATCCTTACTGCGCTTCGATTGTGTGCGTACTGCTGCAATATTGTTAACGTGAGTCTTGTAAAACCTTCTTTTTACGTTTACTCTCGTGTTAAAATCTGAATTCTTCTAGAGTTCCTGATCTTCTGGTCTACTACACTGTACTCTACATCGACACTCCAAAGTCT
+
CCBB?CBBBCBBBBGAABEDCCBBCCCCCCBB?BCDE>B@>B@DBBBCBB?BAABC?C>ABAA?@?BAAABBBBB?@CCCC1BB?BB>@:@CCC?B@B=AC598?BCC?@@@A@@@A:<<<;@;@@???A=>:>>>>7;;<<<<=>>>>>@>><<8===8=?:?;@@?@?@@>>:>>=>>5><A;=>>>=*<=666.666///996:/887(288883;35505>=>3--*-*--7799///=9==<@>>>@@????A@@@@@@@??@?>=>>949>4=666
@ATNG8:01165:02688
GATGGTAGCGCATATCAGCGCAGCCCAGAAGATCAGGAACTCTAGAAGAATTCAGATTTTTAACACGAGAGTAAACGTAAAAAGAAGGTTTTACAAGACTCACGTTAACAATATTGCAGCAGTACGCACACAATCGAAGCGCAGTAAGGATGGCTAGTGTAACTAGCAAGAATACCACGAAAGCAAGAAAAAGAAGTACGCTATTAACTATTAACGTACCTGTCTCTTCCGAAACGAATGAGTACTATGTAGAGCTCTATACTAATCGACACTCCAAAGTCT
+
@B@@=@44445@ABCCCBB@B@:;;,:CC>ECBB@@=@?BBDCCCD?BB>?<@ABABCCC5C@CDDDCCBBB@B:;;;AAAA2@B>C4;<;&9;@7;999>>?9<6;?BB>BCC@CBBCCBBBCCCCCCCBC@BCBB@BCCCCCBB?CAGAA?AB@@@BAB?@@@BAA=AA?ABD@CBBBC789?;9999:(9>?BBCBA@@@>,0,/9:9)/)/7<<=<@BBCBBB?C?AAA<@AA??@?BCDBAABBEAAABBBBDBBB?@@<@@@>>?>?>=@A7>888
@ATNG8:01169:02660
GATGGTAGCATCATGCATATCTCACCAGAAGATCAGGAACTCTAGAAGAATTCAGATTTTTAACACGAGAGTAAACGTAAAAAGAAGGTTTTACAAGACTCACGTTAACAATATTGCAGCAGTACGCACACAATCGAAGCGCAGTAAGGATGGCTAGTGTAACTAGCAAGAATACCACGAAAGCAAGAAAAAGAAGTACGCTATTAACTATTAAACGTACCTGTCTCTTCCGAAACGAATGAGTACAGAGAGTACGATATGTCTACCATCGACACTCCAAAGTCT
+
;<==>B@;@BBCCBBECCCBBBDBC@BCCAECCCA@<@?BABC????:948;=?8A:==?+:6<=>=>=BBAA>63344444$44.4399;0;=>:<969@==00)0:>>;@AC@BB@>@BCEGCFABAAAD?B@;;9:ABBAA::6;>A;<6;AA@ABBB@BBBEEB@::79B?9>=977)3774;<BBB1BD>BBB>>==>=18159:=088)88;;B?AA;::?>6;8777*4>>:>A>>897@@@BCCCBBABACBA@?;;<188:::;<;;=3==8=889
@ATNG8:01171:02707
GATGGTAGTGTCATATGAGAGTGTGTACTCATTCGTTTCGGAAGAGACAGGTACGTTAATAGTTAATAGCGTACTTCTTTTTCTTGTCTTTCTGTGGTATTCTTGCTAGTTACACTAGCCATCCTTACTGCGCTTCGATTGTGTGCGTACTGCTGCAATATTGTTAACGTGAGTCTTGTAAAACCTTCTTTTACGTTTACTCTCGTGTTAAAATCTGAATTCTTCTAGAGTTCCTGATCTTCTGGTCTACTACACTGTACTCTACCATCGACACTCCAAAGTCT
+
7777)///79;=>>;;;;;;<<<<<5559::;056?=4::.5.5559;<@6;;;;9395:==>;F<CCBAAA??>:90000$//)/--58(--66639::47863333<=7<===666A9><=:<8===@?>@B6::C@=@A@>>66666<<;790/)/::5;=7=7>>9995:;;8<;???6>7@<9999*499;<19994945555.555&5////)/)/;279<>555.5.5999:<75555::9>999?>559999999@@99999=?995?<;>4==;9
@ATNG8:01175:02689
GATGGTAGCATCATGCATATCTCACCAGAAGATCAGGAACTCTAGAAGAATTCAGATTTTTAACATCGAGAGTAAACGTAAAAAGAAGGTTTTTACAAGACTCACGTTAACAATATTGCAGCAGTACGTACACAATCGAAGCGCAGTAAGGATGGCTAGTGTAACTAGCAAGAATACCACGAAAGCAAGAAAAAGAAGTACGCTATTAACTATTAACGTACCTGTCTCTTCCGAAACGAATGAGGTACTATGTAGAGCTCTATACTACCATCGACACTCCAAAAGTCT
+
BBBEACBBBBCCBBBBAA@BC969A9<@M@BBB;;55:59==::8;7:928:999?>>>?+>7?9338////;;:188/////$//(/(////$/6739:66677//(..33...225559>?>>ADDHDAAAA?ACCH@CCCDFC@@=@>A;;7;CBBBBCDADCB@AA?BB?BBB<@@999+9::3:>=>>/:@7<///==@@A7;7;A??7;7;BDCB@BCBBCCC@C@;;;0;;;5:CBB?BBBBBBCABBBBBBBABBBD??@:===::888:<1888);@=@
@ATNG8:01177:02686
GATGGTAGTCTCAGATAGTCTATAGTACTCATTCGTTTCGGAAGAGACAGGTACGTTAATAGTTAATAGCGTACTTCTTTTTCTTGCTTTCGTGGTATTCTTGCTAGTTACACTAGCCATCCTTACTGCGCTTCGATTGTGTGCGTACTGCTGCAATATTGTTAACGTGAGTCTTGTAAAACCTTCTTTTTACGTTTACTCTCGTGTTAAAAATCTGAATTCTTCTAGAGTTCCTGATCTTCTGGACGACGCGCACTGACACTACCATCGAATCCTCTTAGTCT
+
;?CC<C@BADBCCCCCGBBCBDDBBBCBCBA@?@DCF>DD=B=BCBDBCB=BBBBC@C?@@@C@D@BBBCCCCDD?AACCC3CB?BBCC>BBBCACCC@CD;;;BCGL?BBCCCCCD@CBB?C@CCCDCDAB?ACA@>ACBBBBBCCCCCCBCBB?BAA>AC?B?BBCCDCCCC@D;:;;.;>B>;;;;;*;CCCC>DBECCCCBBB@CDED3CBBBB@C@BD?CCCCBAA>A@CDBCBB?AACAEC9::DCCCCBABCCCCCCC?BBDCC@AA>ABB?CCC@@
@ATNG8:01183:02671
GATGGTAGGTGCACATGAGTGTATCCAGAAGATCAGGAACTCTAGAAGAATTCAGATTTTTAACACGAGAGTAAACGTAAAAAGAAGGTTTTACAAGACTCACGTTAACAATATTGCAGCAGTACGCACACAATCGAAGCGCAGTAAGGATGGCTAGTGTAACTAGCAAGAATACCACGAAAGCAAGAAAAAGAAGTACGCTATTAACTATTAATGTACCTGTCTCTTCCGAAACGAATGAGTACGATGAGATCTCGTGTGCTACCATCGACACTCCAAAAGTCT
+
AABB?BBB?BBCCBBBCCCCCCDCC?ABB@DBBB989:?BCCECBB?BC@C@DCBBBABB2B?BDDCCCCCCCD>CABBDDD2CCBC>ABB:BCD@BBBACCCCA?C<AA>BBB?BCCBBBCBCCCCCBBBD?BBBB@B?@@AA?@=B>AAA?BCCCDCCC?CCCBBB>AA?AAA499<<<3==>=?BCCC3BA?A999A==>?1816;;;/7.59:<:;>=>>?@?5;5988*7<<7:::<>>A@@@@@AAA@>===<9:6;;<,//<<<:===<1888,8==>
@ATNG8:01188:02673
GATGGTAGCGCACACATAGATACAGTACTCATTCGTTTCGGAAGAGACAGGTACGTTAATAGTTAATAGCGTACTTCTTTTTCTTGCTTTCGTGGTATTCTTGCTAGTTACACTAGCCATCCTTACTGCGCTTCGATTGTGTGCGTACTGCTGCAATATTGTTAACGTGAGTCTTGTAAAACCTTCTTTTTTTTACGTTTTACTCTCTTGTTAAAAATCTGAATTCTTCTAGAGTTCCTGATCTTCTGGAGATACACATGATACTCTACCATCGACACTCCAAGTCT
+
CA;;><=BCDCCCCCCCCCDDCCCCCBBBC@@?@BBE=AA@C@BBBCCCB@BAAA=;B?BBBC@B@BCBB=;:::344444$4=7<;CD=@;;;165;49<7666<@B>ABACCCFE@BA@=@?AAABAA@B>B@@@?CDCCAB;;;B@A@BBCD?CCG@BB?B?BECBBBBBB=A@AAA7A=A>;;;;;;;;";CA@@@3A@@@B;;5:?;@@@@0999>B=B>BCBCCBBA;;7;>AAABAA<@@@<@@B>@A000>>@AA@>==00+0:::?<==991929===
@ATNG8:01190:02660
GATGTAGAGAGACTGTAGCGCACCAGAAGACAGGACTCTAGAAGAATTCAGATTTTTTAACACGAGAGTAAACGTAAAAAGAAGGTTTTTTACAAGACTCACGTTAACAATATTTGCAGCAGTACGCACACAATCGAAGCGCAGTAAGGATGGCTAGTGTAACTAGCAAGAATACCACGAAAGCAAGAAAAAGAAGTACGACTATTAACTATTAACGTACCTGTCTCTTCCGAAACGAATGAGTACGATGAGAGAGCTCTCTCTACCATCGACACTCCAAAGTCT
+
@@<<CBBCCBBBBBCCCEDCBBB?CCC?BCCCC?A@?@BCCE@BC@C?A??9999:9$729A<@B@B@AAC=B99:AAA2B==@6:::::%:::7;777998281746=1<;==7=??>=>>>>>?A>>>@@<@@@@=;;<@>>>>5;6:@@;@A???AA@<AAAACC?B?:>?A;??===5===:=BDEG/>>:88/;///8;=7=7=///)/)/<?@@<@C>>=>>=B=???7>>>8?:<<778?===AAAAAAA===@AA@@?<AD>@@AA=<=7::6;A88
@ATNG8:01190:02693
GATGGTAGAGTATCATGTGTATCTCCAGATGATCAGGAACTCTAGAAGAATTCAGATTTTAACACGAGAGTAAACGTAAAAGAAGGTTTACAAGACTCACGTTAACAATATTGCAGCAGTACGCACACAATCGAAGCGCAGTAAGGATGGCTAGTGTAACTTGCAAGAATACCACGAAAGCAAGAAAAAGAAGTACGCTATTAACTATTAATGTACCTGTCTCTTCCGAAACGAATGAGTACTGTATCTATGTGTGCGCTACCATCGACACTCCAAAGTCT
+
444406<ACCBBBFG<:;?:99499244888::<@C=A>ACAADDC@BB@B>AAA::::6;@CBBBIC@@9996;CAAAA3;;5;=AD?DA@?ACCBBBA?>9?=?=;?@?7>??BGCBBBDECCDCCC@CC??>?B@@?@@@9@<@AA>BCCCCCCC?BB@CCB@BC@DBC?@ACBB<;:;599999):>;=BBB?????<?ABBBA?B@CBB??;?AAAC>>:>5;;=5<??;>;:;>>==>@B@>>><<:::::><==@<===>A<;///)//(0>AA
@ATNG8:01202:02701
GATGGTAGCGCACACATAGATACAGTACTCATTCGTTTCGGAAGAGACAGGTACGTTAATAGTTAATAGCGTACTTCTTTTTCTTGCTTTCGTGGTATTCTTGCTAGTTACACTAGCCATCCTTACTGCGCTTCGATTGTGTGCGTACTGCTGCAATATTGTTAACGTGAGTCTTGTAAAACCTTCTTTTTACGTTTACTCTCGTGTTAAAAATCTGAATTCTTCTAGAGTTCCTGATCTTCTGGACAGAGTGTGCAGATACTACCATCGACACTCCAAAGTCT
+
45:=7<;;;BBDCCCGBBBAB@AA@<<?<>;:.:9;>699.5.5:<<<;;45=;>:7?;@@>=4:24:;::?>@B<:::::$9:389<<3<:;;8<<>:>C@ABBCFGAJFCCCCCE@CBB@B?DCCCCC::99@AA<AACBCCCDCBBBC;;;AACBC?BA>A?AACGEBBBD@B@@@@.;5;;@@BBB,@@;;;0;;A@AABBBC@CCCC5BBBCCADACCACBAB@;;7;?BABBCC?@@A?BBBBBBBBB@@@BBBA@@@A>@@@@@A@?@?>@C=C@@A
@ATNG8:01203:02662
GATGGTAGTGTCATATGAGAGTGTGTACTCATTCGTTTCGGAAGAGACAGGTACGTTAATAGTTAATAGCGTACTTCTTTTTTTCTTGCTTTCGTGGTATTCTTGCTAGTTTACACTAGCCATCCTTACTGCGCTTCGATTGTGTGCGTACTGCTGCAATATTGTTAACGTGAGTCTTGTAAAACCTTCTTTTTTTACGTTTTACTCTCGTGTTAAAAATCTGAATTCTTCTAGAGTTCCTGATCTTCTGGCTCTCGTAGACAGATACTACCATCGACACTCCAAAGTCT
+
<<AB?CBBCCCCCCCCCBBBCCCEDCBBBCBB@BBCC>CC@C@BBCCA?=@BCCCC?C@BCBA8;6;AA@BEJCB?BBDDDDD#AB@BCBA<AC@@?@DC?CC?<;<B;;;8;AAAHEDC@CDD@C?CCCCBBCC@BBBDADCCCCCBBBCDCCCBCB?B;::;B?A@B;;;AAA;;5<A@@A9A@B@ABAAAAA#ABABBB;BFDCCD;:;B5;;;;*;CCBC@B?AC@DDDCC@@7;7;BCCCC@CCB>BBBBBCCBBBBCCBBBBBBB>@@@BBA@@==3::/;A9:
@ATNG8:01211:02703
GATGGTAGACATATCGTACTCTCTGTACTCATTCGTTTTCGGAAGAGACAGGTACGTTAATTTTAATAGCGTACTTCTTTTTTTCTGCTTTCGTGGTATTCTTGCTAGTTACACTAGCCATCCTTACTGCGCTTCGATTGTGTGCGTACTGCTGCAATATTGTTAACGTGAGTCTTGTAAAACCTTCTTTTTACGTTTTACTCTCGTGTTAAAAAATCTTGAATTCTTCTAGAGTCCTGATCTTCTGGTGTCTGATCTGTATCACTACCATCGACACTCCAAAGTCT
+
@;<B?CCBCBBCCCCCCCDCCCCCCDHDCBAA;@;;;;&38285:;:::BB9=<BBA<>+000&0)//89=093?78<>?>==#AAA877)///.(.-50--(....88388:;;;>B<>>@<@;>;::@???=>=>>6;;:@AABA@>>;56666+/.:38=170:<<997=>>5>79;;.9).(.....$.52333)3...333556299999&99;3990505737999?;;66:///=<5;69399:7==@@@@@?=<<=><==;????>?>;;;4:<4:;;;
@ATNG8:01213:02676
GATGGTAGGTGCACATGAGTGTATCCAGAAGATCAGGAACTCTAGAAGAATTCAGATTTTTTAACACGAGAGTAAACGTAAAAAGAAGGTTTTTTACAAGACTCACGTTAACAATATTGCAGCAGTACGCACACAATCGAAGCGCAGTAAGGATGGCTAGTGTAACTAGCAAGAATACCACGAAAGCAAGAAAAAGAAGTACGCTATTAACTATTTAACGTACCTGTCTCTTCCGAAACGAATGAGTACGATGAGAGAGCTCTCTCTACCATCGACACTCCAAAGTCT
+
CCCC?BBC?CBCCCCCCCCCDBDAA?ACC@B@AAA@=A?ABABBBA>AB6;6;AA;;;;;;%;=BBEDGDBBCCC=BA;;;;;*;C>B4;;;;;%;@@>@?AGCFCA@>A@BB?ABB>A@AACABBCCCCDBBBB?BC@@>@A@@@A@@>B@CCB?BCCCBAAC?AAAAAA?AA>?@@<??;;;3<<<8<<<<>.=A?B???B?A::7:8==787*87<>CCEABB@@@BB?B?@@@;@@@>?BCCCCAA@CCCC?@ACCBBA@?@<=><::::AA@@@@:<;5<888
@ATNG8:01165:02754
GATGGTAGCGCATATCAGCGCAGCCCAGAAGATCAGGAACTCTAGAAGAATTCATAGATTTTTAACACGAGAGTAAATAAAAAGAGGTTTTACAATACTCACGTTAACAATATTGCAGCAGTACGCACACAATCGAAGCGCAGTAAGGATGGCTAGTGTAACTAGCAAGAATACCACGAAAGCAAGAAAAGAAGTACGCTATTAACTATTAACGTACCTGTCTCTTCCGAAACGAATGAGTACCTCTCAGACGCTCGTCCTACCATCGACATCCAAAGTCAT
+
<<>?7:<<:9995555::><<====7=@C:==@@@@7:594445<<8<=8=7:9335:7;;;+:67///9//////(/////$///5;;;/77=7;;<=;77..)..22,2-.(..../;;5555>99955.5555.444;445:598>55.5;9456<<9>><<<=9==8943,33333(377288==1::5999333<<93949555/5.52555.5599944.464//+/::5/////7<7<<<833398333;8825<:,222252226+33(27222
@ATNG8:01166:02735
GATGGTAGCATCATGCATATCTCACCAGAAGATCAGGAACTCTAGAAGAATTCAGATTTTTAACACGAGAGTAAACGTAAAAAGAAGGTTTTACAAGACTCACGTTAACAATATTGCAGCAGTACGCACACAATCGAAGCGCAGTAAGGATGGCTAGTGTAACTAGCAAGAATACCACGAAAGCAAGAAAAAAGAAGTACGCTATTAACTATTAACGTACCTGTCTCTTCCGAAACGAATGAGTACTGCGTCTCACTCTCGACCTACCACTACTACAACATCC
+
:::A0549999==?;666<=;;;@>:>>>466=:::<<79::///;6;;5:53339::::+:5::::@>?@?<<5?>:::99'=>:>2999&5;B=ABBCB=B=C@C?AB=A;;5:?::;@ABBBBBAA@BC?BA@@<;:9>@@@A<A=@;;6:A@>@9:;???>?>?8=?:=>><AA>??8<>>;9:::::%979=?>>B><<<58488AA;A>==A;;6;@>AAAA?B700>8>00000:>?@?@??8:9CBB>>;::6557<<<7///------(--,70
@ATNG8:01167:02714
GATGGTAGTGTCATATGAGAGTGTGTACTCATTCGTTTCGGAAGAGACAGGTACGTTAATAGTTAATAGCGTACTTCTTTTTCTTGCTTTCGTGGTATTCTTGCTAGTTACACTAGCCATCCTTACTGCGCTTCGATTGTGTGCGTACTGCTGCAATATTGTTAACGTGAGTCTTGTAAAACCTTCTTTTTTTACGTTTACTCTCGTGTTAAAAATCTGAATTCTTCTAGAGTTCCTGATCTTCTGGGTCTCTCTCTCACGCACTACCATCGACACTCCAAAGTCT
+
55>>8=BCABBCBCCCCCCCBBCBBCABBCAB?BBBB=CC@C@CBBBEED=BBDCC?C?CCCC?C?BBBBCCCCC?AABBB1BD@BBBB=AB?@>@CF@DD9<:ACCC@CCDCCBBC@CCC?B?CDCCCIAA?ACEC@DBBBCCCCCCDDCCABB?CCC?BB@B@BCCCBBBCC@BAAAA6?<?<:999999#:?AAD<BBCCCDCBBBADDDC3DCBCC9:9:DADDCCBBA?C=BBDDCC>@???8>AA@CBBBCDCCCCBBCBB?BCCBBBBBCC=>>7@A@@
@ATNG8:01171:02743
GATGGTAGTCTCAGATAGTCTATAGTACTCATTCGTTTCGGAAGAGACAGGTACGTTAATATGTTAATAGCGTAACTTCTTTTTCTTTGCTTTCGTGGTATTCTTGCTAGTTACACTAGCCATCCTTACTGCGCTTCGATTGTGTGCGTACTGCTGCAATATTGTTAACGTGAGTCTTGTAAAAACCTTCTTTTTACGTTTACTCTCGGGTTAAAAAATCTGAATTCTTCTAGAGTTCCTGATCTTCTGGTATGACTAGTGTACTACTACCATCGACACTCCAAAGTCT
+
;@@?;@;@?;;BCBCBBB<96<=:=@>9999838><<4<<8<9@=;A655056@@@;>:@95668=8<95////)/:,//==<*999/65@@666/:39/-(-8(--88:=9<<<><<@B?BBB=?<ABBBBBBB>BCAC?@AA@AACBCAAA>><<;800/6<=<G;??999:;9<7:44444$45:399999$44=<=0:55444;;)5.55555#5555>:?:<<9;==>;;;9=9<=<>?><=>??@@<;BA@AAABACCE;;;;;6;AAAAAAA9948>8AA@@
@ATNG8:01174:02755
GATAGCGCGACGAGCGTAGACCCAGAAGATCAGGAACTCTAGAAGAATTCAGATTTTTAACACGAGAGTAAACGTAAAAAGAAGGTTTTACAAGACTCACGTTAACAATATTGCAGCAGTTCGCACACAATCGAAGCGCAGTAAGGATGGCTAGTGTAACTAGCAAGAATACCACGAAAGCAAGAAAAAGAAGTACGCTATTAACTATTAACGTACCTGTCTCTTCCGAAACGAATGAGTACGATGGAGAGCTCTCTCTACCATCGTTATCGGAAAGTCT
+
BABCBCBBBECCCCICCBBCCC=@AB79;BCAA>B7<;AAAAA?AA?B?BCBCCCCD3B<??A@@@A@BB=6=:A@AAA1AB:@:>>>2CB@9<:99?@@00,03<96?@C?AAABBBBCIACABABAB?BBBC>AACCCEBB?B?BDD?BBCB9::B?CAAA@@<@@;>??@AA?>?1=>>889988,;<5<<=<;773;9;98<BB?C?BBBBA?AA@@???>@;?@@7<00*0008=??988A?BBBCCBAAABBBBB@BBBBB?BBBB@BB=BB==
@ATNG8:01175:02759
GATGGTAGCTCGCTGATGATATCTCCAGAAGATCAGGAACTCTAGAAGAATTCAGATTTTTAACACGAGAGTAAACGTAAAAAGAAGGTTTTACAAGACTCACGTTAACAATATTGCAGCAGTACGCACACAATCGAAGCGCAGTAAGGATGGCTAGTGTAACTAGCAAGAATACCACGAAAGCAAGAAAAAGAAGTACGCTATTAACTATTAACGCACCTGTCTCTTCCGAAACGAATGAGTACGAGAGAGCACACGTGTCTACCATCGACACTCCAAAGTCT
+
CCCC?BBBCCDCCBBACCBBCCCCB?CCC@DDCCAA?A@BBCBBBB>BB>B>BBBBB@@@1B>BBBBAA???AA;C?ABCDD5CD@C>BBB:BCC@CCDCDGEBB?B@BC?BBB@BBCBCCCDDGBBBDDBB?CCBB@BBBBCBAA>B@CCB?BCCCCDCB???@CDC?@@=@@B?CC99949>>;::999(9B?B;::?@AFD9<8=BBB:>:>@>=>;?;<<=>=;?=@@@9@@@<@>>>@AA@@@>>>ACC<<>>>>@@@??<?8:8>>???A;@@9@<:9
@ATNG8:01178:02744
GATGGTAGTATAGAGCTCTACATAGTACTCATTCGTTTCGGAAGAGACAGGTACGTTAATAGTTAATAGCGTACTTCTTTTTCTTGCTTTCGTGGTATTCTTGCTAGTTACACTAGCCATCCTTACTGCGCTTCGATTGTGTGCGTACTGCTGCAATATTGTTAACGTGAGTCTTGTAAAACCTTCTTTTTACGTTTACTCTCGTGTTAAAAATCTGAATTCTTCTAGAGTTCCTGATCTTCTGGGCGACTCTCACACGCCTACCATCGACACTCCAAAGTCT
+
?@AB9AABD@FA@@B=AAAA<@CCCBBBA@AC?CABB=BC?D@@@?CCBB?BCBBB?B?BBBB@B<@?AACBBBB?CCCCC2><9=887-5>>D=AAB?BB@><=?7618>?>@AAA<AAA<A<@@>>>>>A=???C<AAAAA@@@@AA?@>>>@;>>?=;;8;=BC@??@@@A;@ACCD5A;>;>@AAA/AB>>>9>>>>>@@?>>;>ABB/A<<<@<@<AA<AAAA@??:?<A@@A:868>AA9888>;>>>>>@@@A;@@A<@>>>>>=???<AD9@?::
@ATNG8:01184:02730
GATGGTAGATACTCGCTGATACACCCAGAAGATCAGGAACTCTAGAAGAATTCAGATTTTTAACACGAGAGTAAACGTAAAAAGAAGGTTTTACAAGACTCACGTTAACAATATTGCAGCAGTACGCACACAATCGAAGCGCAGTAAGGATGGCTAGTGTAACTAGCAAGAATACCACGAAAGCAAGAAAAAGAAGTACGCTATTAACTATTAACGTACCTGTCTCTTCCGAAACGAATGAGTACGAGAGAGCACACGTGTCTACCATCGACACTCCAAAGTCT
+
::==466?@<<;;666<<=@999CC=BAA=A@>>>>:>8<>:::=@8BB:>8;<;77878$8<@@@@@@B<=BC;==94444$44.57===2>>>9>>>AAAA=C@C?CC@BCA@AAACGCCCCBBCAA@@B>B@@@?@@??B@=@;A;A;;69@@??<5834::9//)//)/8;4:<8881888433777'3>6?@A???@>>;>9====5;5;>BBB?BBAAAAA?A>AAD>B??=?A@@???AABBBCBBBA???AAAA=;;5;;;;>?@=::9=<6<///
@ATNG8:01185:02753
GATGGTAGCGCACACATAGATACAGTACTCATTCGTTTCGGAAGAGACAGGTACGTTAATAGTTAATAGCGTACTTCTTTTTCTTGTCTTTCTGTGGTATTCTTGCTAGTTACACTAGCCATCCTTACTGCGCTTCGATTGTGTGCGTACTGCTGCAATATTGTTAACGTGAGTCTTGTAAAACCTTCTTTTTACGTTTACTCTCGTGTTAAAAATCTGAATTCTTCTAGAGTTCCTGATCTTCTGGTAGAGCGTGCATATATCTACCATCGACACTCCAAAGTCT
+
449939;9;ABBCCCCBCCCDCBBBC@A@D@>:>;;;/;@49.5:;<@@?=@B@@A?B?BB??;@?AAABAB@@B;;::::$9B;:00@>80//=<;==?8?><774@AB@CCGGHFBB?ACC?C?CCCCBBBC@CCCC@CBBCCBBBCECDCAAAC@CAA<AE?C?BBABBBCCB?B@@@@9@<@;=>>>>0>@BBC=CAAABBCCBB?CGGJ1FAABD@CABC@CDDDBBB?B@CCCCBC?CCC@CBCBCCCCBBCCCCDDBBBB?BBBBBBCB@@?DE>DA??
@ATNG8:01195:02722
GATGGTAGTATATGCGCGTCGCTATCCAGAAGATCAGGAACTCTAGAAGAATTCAGATTTTTAACACGAGAGTAAACGTAAAAAGAAGGTTTTACAAGACTCACGTTAACAATATTGCAGCAGTACGCACACAATCGAAGCGCAGTAAGGATGGCTAGTGTAACTAGCAAGAATACCACGAAAGCAAGAAAAAGAAGTACGCTATTAACTATTAACGTACCTGTCTCTTCCGAAACGAATGAGTACACATCGTCGTGTCGTGCTACCATCGACACTCCAAAGTCT
+
CAAB=A:44//9///7:<999CBCCD;BCB@BCCBAA?B?BBB;;9B>AA?B@AA@@?BBB3B?BBBBBAAA???9?@BCBBB1@A;@2;:;*9?@?CBBBCCC@@>@?BB@BBE=@@BBCCDCDBBBBCCCC@CC??=?CCCCC?><@@BBB?CCCBBBBB?>>?CCC?BB>AAB@BB==>4;::488888(8=4:888===;;7;<@@@@<@<??BCD@CCCCBBB?B?CCC>BBB?BBBBBBB@@AA999A@BB@@@???B??<?CFCBBC???<??5?9::
@ATNG8:01195:02745
GATGGTAGCACACGAGATCTCATCGTACTCATTCGTTTCGGAAGAGACAGGTACGTTAATAGTTAATAGCGTACTTCTTTTTCTTGCTTTCGTGGTATTCTTCTAGTTACACTAGCCATCCTTACTGCGCTTCGATTGTGTGCGTACTGCTGCAATATTGTTAACGTGAGTCTTGTAAAACCTTCTTTTTACGTTTACTCTCGTGTTAAAAATCTGAATTCTTCTAGAGTTCCTGATCTTCTGGCGCTCTGTCACGTCTGCTACCATCGACACTCCAAAGTCT
+
9:<<8<BBBBBBBBBBBDCBAA>>BCAAABBB=BAAA>AB@D?696??BB@BBBBB?B?AABB9C>AAAAABBBB@BA@A@2@@>B???:?CCB>ABC@CC??????<?BBBBB?A<>>><B<BB??>>>@<@@AE<?==>>C@>>>@??>>>@<???<AA<@<@A@@>>>AA:==AAA5A7:7:=DDD/???AA:A?>>>AA@?>=CCCD.A879A>D;>><AAA@@>>;>=AAAAA@8=<<8888>>>?AA>>>@<=>;D@@;@AAAAAA>>><AA:A=::
@ATNG8:01201:02721
GATGGTAGTGTGTCTCTGAGAGTAGTACTCATTCGTTTCGGAAGAGACAGGTACGTTAATAGTTAATAGCGTACTTCTTTTTCTTGCTTTCGTGGTATTCTTGCTAGTTACACTAGCCATCCTTACTGCGCTTCGATTGTGTGCGTACTGCTGCAATATTGTTAACGTTGAGTCTTGTAAAACCTTCTTTTTACGTTTACTCTCGTGTTAAAAATCTGAATTCTTCTAGAGTTCCTGATCTTCTGGGTGTTATCAGCGAGTATCTACATCGACACTCCAAAGTCT
+
///;7:56655;;>>><<>>666=>?====<<7;9991:<7<9=<<<@@@7@;;<<.616;==8<8<;655<555.55555$5:5:455)5<;:4:77)//)//;;;;266<;99;96;;95<7;;;>66/8388--(--989;;?>>===>=:83944./917)///)/495557<;;;;,5.5455555$45555)5555>5556616<<=+666>>9<7651559999:050/::7//)//;;1<661656==>>><<<<?>@><:;///97//)480888:
@ATNG8:01205:02721
GATGGTAGTGTGTCTCTGAGAGTAGTACTCATTCGTTTCGGAAGGGACAGGTACGTTAATAGTTAATAGCGTACTTCTTTTTCTTGCTTTCGTGGTATTCTTGCTAGTTACACTAGCCATCCTTACTGCGCTTCGATTGTGTGCGTACTGCTGCAATATTGTTAACGTGAGTCTTGTATAACCTTCTTTTTACGTTTACTCTCGTGTTAAAAATCTGAATTCTTCTAGAGTTCCTGATCTTCTGGAGATATCATCAGCGAGCTACCATCGACACTCCAAAGTCT
+
;;;;>@>>DCCBBCBBCCCBCCDDCBBBCB@@??BBE>DC?C?CC=CBBB@CBBCC?B?ABBB?BACCCCCCBBB?BBDDD1BB@CBBB>BCCCABBC?BA6;;;BAC@CBBADCCC?@@@?C@CCB999A@<AC??<?BB??;==@@@@BBB<<6<76/8<7<9===>>>@==:=@@@@<@;?:==<;;+66:::1:77///77::18877(5:97768;>@9@@A;;;B<B=AAD???=@@@<@767AA@@@A<B@@@AAB@@<@@ACDAC@@@399.;A;;
@ATNG8:01209:02720
GATGCGAGAGTGAGACGCAGTACTCATTCGTTTCGGAAGAGACAGGTACGTTAATAGTTAATAGCGTACTTCTTTTTTCTTGCTTTCGTGGTATTCTTGCTAGTTACACTAGCCATCCTTACTGCGCTTCGATTGTGTGCGTACTGCTGCAATATTGTTAACGTGAGTCTTGTAAAACCTTCTTTTTACGTTTACTCTCGTGTTAAAAATCTGAATTCTTCTAGAGTTCCTGATCTTTCTGGCGCGTATGTATGTCGCCTACCATCGACACTCCAAAGTCTCTCACCGAC
+
BBAB@BCCCCCDCCB@AADCGDCCCDA<@999,;F=B>BDDDJCC?CBBBC@C@CABA?C?CAAAAA<BA>BBBCBB'??<@???8?@?C?B@?<==588?BFF?CCCCAAAA>CAA7;7;>>>>;;;:?AAA588>>;;;=??A>>=?=A8;=<;CC=C:===>>AA@@5<;;;;-:8;477666(8>;<<1:::///<99<18888'279;A;A;AA:AB??==><A<?>@=888(8<=8<==A?==>>>BBAA?@;=>@9=///776<6613;49----,922,2,-
@ATNG8:01211:02742
GATGGTAGCATCATGCATATCTCACCAGAAGATCAGGAACTCTAGAAGAATTCAGATTTTTAACACGAGAGTAAACGTAAAAAGAAGGTTTTACAAGACTCACGTTAACAATATTGCAGCAGTACGCACACAATCGAAGCGCAGTAAGGATGGCTAGTGTAACTAGCAAGAATACCACGAAAGCAAGAAAAAGAAGTACGCTATTAACTATTAACGTACCTGTCTCTTCCGAAACGAATGAGTACGAGAGTCAGAGCAGAGCTACCATCGACACTCCAAAGTCT
+
@ACC?BBAA@B@B;;<B<<<<<<<<8<::39:::;;8<9;;;:44478718339//////$/4///7;=;:8882///<;;;+//,68<>?2===9656;665<>:?:CC:BBA??@@@BCCBBBBB@>>?@<@C@@?ABBCCCCC7;7;@@<@B;;;ECC@BCBBBB?BB?ABA>AA@?=3;7708CCCC2??;????B>>>>=C=@>>><?=?>CBB>A@;;;?@5817<<68::7;;@@AB@===AAAABBAAABAAA??;?;787:99:99<8==6ACBA
@ATNG8:01169:02778
GATGGTAGGACGAGCGTCTGAGAGGTACTCATTCGTTTCGGAAGAGACAGGTACGTTAATAGTTAATAGCGTACTTCTTTTTCTTGCTTTCGTGGTATTCTTGCTAGTTACACTAGCCATCCTTACTGCGCTTCGATTGTGTGCGTACTGCTGCAATATTGTTAACGTGAGTCTTGTAAAACCTTCTTTTTACGTTTACTCTCGTGTTAAAAACCTGAATTCTTCTAGAGTTCCTGATCTTCTGGGTCTACGCTCGTCGCGCTACCATCGACACTCCAAAGTCT
+
AABB@BBD@@@@C@@?@??BCC@A>@B@BC<<9;A??9:;6:?AAABBBB?BCC;;=;@DBBB@CACCCCD:;9B=9999:':;49>@B;AA:999CC?FH;;;@CBC@CCBFCCAA?ADC?B?CBBBBA@@@CCCC@CBBBCBBBBBAABBABB@AAAACC?C;;;@@CDCDD@CCDCG:B?A>;<;<;*;ABBB>BBCBDCDCEC=ABAB,A=AAB>BAGM@CCBBBBA@E?BAABBC?BBBB=B@@@DDCBB;;;BBA???C@CCBBCBBBCB?CF>BCAA
@ATNG8:01173:02780
GATTAGTATAGAGCTCTACATAGTACTCATTCGTTTCGGAAGAGACAGGTACGTTAATAGTTAATAGCGTACTTCTTTTTCTTGCTTTCGTGGTATTCTTGCTAGTTACACTAGCCATCCTTACTGCGCTTCGATTGTGTGCGTACTGCTGCAATATTGTTAACGTGAGTCTTGTAAAACCTTCTTTTTACGTTTACTCTCGTGTTAAAAATCTGAATTCTTCTAGAGTTCCTGATCTTTCTGGGCAGACTTCACACGCCTACCATTCGACACTCCAAAGTCT
+
AAB;@@BBCDDCCCBCCCCCBBBCCCCCBC@CCBB=BB@C?C???CBB?BB????C?BAAA=A>AAAAABBBB>BBBBB1B@?B::;6;CCC?AC@=??000=@6716??@@@AA=A??;A:?;;;A>>>;?A>>9==99;<>>ABB;<=>A@=>>=<AA=D=A><:8;A==8==<<<2<;@<?ACCD/AA666.6/////;88<7>AAB.>=8;;4979908?><://+/1779<888'2589099999>7;78=>>>49896/-+-7333:77299.///:
@ATNG8:01174:02786
GATGGTAGCACGACACGACGTGTGTACTCATCGTTTCGGAAGAGACAGGTACGTTAATAGTTAATAGCGTACTTCTTTTTCTTGCTTTCGTGGTATTCTTGCTAGTTACACTAGCCATCCTTACTGCGCTTCGATTGTGTGCGTACTGCTGCAATATTGTTAACGTGAGTCTTGTAAAACCTTCTTTTTACGTTTACTCTCGTGTTAAAAATCTGAATTCTTACTAGAGTTCCTGATCTTCTGGGTGTATCAGCGAGTATCTACCATCGACACTCCAAAGTCT
+
4::;=BBB==>>666>>>;<<;;<<=====@666>7>@:>7;@;>@AA?AC?BB@B?BCCC>A?AACAAAA@A6>@A@A2@@<A::9,8>::+0/;69=8@A?@BA>ABBBBBBA<>@@:>:===::8?A9@@AA<>>>@>@>>>>A==;::@;8776:;5;;=>>BAAABB=@;;;;/:8>9::::;+;?AAD8????BAA?=<8<=<>/>>=?@4:3:;/78???@@@<@<@AA@>>;;<<<2///=@=:;>>??>@@@@??<?>>>>>=@??;AD:A<<<
@ATNG8:01178:02774
GATGGTAGCTATACGTATATCTATGTACTCATTCGTTTCGGAAGAAGACAGTTACGATTAATTAGTTAATAGACGTACTTCTTTTTACTTAGCATTTCTGTGGTTATCTTGCTATTACACTAGCCATCCTTACTGCGCTTCGATTGTGTGCGTACTGCTGCAATATTGTTAACGTGAAGTCTTGTAAAACCTTCTTTTTACGTTTACTCTCGTGTTAAAATCTGAATTCTTCTAGAGTTCCTGATACTTCTGGATAGCGACGCGATATACTACCATCGACACTCCAAAGTCT
+
<<<A=<5:56;;;>>=>;;655;;;<546=6616;;;254.4.44.4<99:<5:84443838-333-3-33333<8768566:::$//6498///92977/.(.0...7266--.(-55-..33379949322/////9499;A558=@@@BA@AA====;;5;976?>;A<9:9//(/8//(.5555,.4;3/////'/.555.2---..7779+252&2555616/33273337772948>@;::?76696:--,,,2---5668::777:6:=:555;9<?;>?9@;;:
@ATNG8:01180:02797
GATGGTAGTGTGTCTCTGAGAGTAGTACTCATTCGTTTCGGAAGAGACAGGTACGTTAATAGTTAATAGCGTACTTCTTTTTCTTGCTTTCGTGGTATTCTTGCTAGTTACACTAGCCATCCTTACTGCGCTTCGATTGTGTGCATACTGCTGCAATATTGTTAACGTGAGTCTTGTAAAACCTTCTTTTTACGTTTACTCTCGTGTTAAAAATCTGAATTCTTCTAGAGTTCCTGATCTTCTGGTCTACTACACTGTACTCTACCATCGACACTCCAAAGTCT
+
CCCC@CBCCBCCCCCBBBBAAABCCCBCCBBB@BBBB<BC?B?CCCCCBB>ACCDD@E=CCCC?@?BCCDECCCB@DDDDD2CC@BBBB=@B@@>ACC?CC?AABBCDADFCBBBCC@DCC?C?CCCCCAAA@DCBB?CCCCCCBBBCDBCABAC?BAA@CC>@<@BBBBBBCC@CCBBB8@9>;;;:::*:BABF>BBBBCBCBBB@CCCC5BBBCB@CACC?BBBCCBB@B@CCCBBB>@@BABCCCCCCCBBBCDDECCC@@=@BBACBABCC@BC>CAA@
@ATNG8:01186:02780
GATGGTAGCAGACGTGACAGAGCGCCAGAAGATCAGGAACTCTAGAAGAATTCAGATTTTTAACACGAGAGTAAACGTAAAAAGAAGGTTTTACAAGACTCACGTTAACAATATTGCAGCAGTACGCACACAATCGAAGCGCAGTAAGGATGGCTAGTGTAACTAGCAAGAATACCACGAAAGCAAGAAAAAAGAAGTACGCTATTAACTATTAACGTACCTGTCTCTCCGAAACGAATGAGTACCTCTCAGACGCTCGTCCTACCATCGACACTCCAAAGTCT
+
BCCC@CCBBBGBBBBBBCCCCCEBB?BAA=BABBCB@B?BAAAA?C?BB?C?BA?:9::9(:3997@?<<8777*87;4:<<*<>7<.555&5;;7;6655;;//,/7;;7;;=9<<<=?CBBCCCCCDCCC@CCBB@CBCBCCBB@D@CCB@CCCCCBBB?AAABBB?BC?BBB>AA>==7;888/00000%0>:0///=AA<><>:<<>?<A=BBC@@=@BAAAAAB?BBE<AAB=?>BBBBC?BBBCCDBBBB>==>?:8885;A??@;;;;;<@D:@888
@ATNG8:01188:02802
GATGGTAGTGTCGATATGAGAGTGTGTACTCATTCGTTTCGGTAATGAAGACAGGTACGGTTAATAGTTTAAATAGTACGTACTTCTTTTTCTTTGTTCTTTCTGTGGTATTCTTGCTAGTTACACTAGCCATCCTTACTGCGCTTCGATTGTGTGCGTACTGCTGCAATATTGTTAACGTGAGTCTTGTAAAACCTTCTTTTTACGTTTACTCTCGTGTTAAAAATCTGAATTCTTCTAGAGTTCCTGATCTTCTGGGATGTGTGCGCAGTGCCTACCATCGACACTCCAAAGTCT
+
4849.4:999955599999555556:::>654:.4444)496994555.5;55579955.4.4.4444:(/0*0/////77779744444$444(44.48:(33833-333-371333;9<8=DCCGEEFACCC?B?BCDDDCCC@CCCC@C???BBCCCCECCC@BBACAB>AC?C?BCBBBCCBB>@?>??3><@:99999*:@@@B=CCCCCCCBBA<@@?@0ABB@@?C@CCACCDCC@@?@@CCBBBC@AA@C:?::9@@BBBBCCDCC>B;;5<;;;B@A@DC@DHGI;;;
@ATNG8:01192:02773
GATGGTAGCTATACGTATATCTATGTACTCATTCGTTTCGGAAGAGACAGGTACGTTAATAGTTAATAGCGTACTTCTTTTTCTTGCTTTCGTGGTATTCTTGCTAGTTACACTAGCCATCCTTACTGCGCTTCGATTGTGTGCGTACTGCTGCAATATTGTTAACGTGAGTCTTGTAAAACCTTCTTTTTACGTTTACTCTCGTGTTAAAAATCTGAATTCTTCTAGAGTTCCTGATCTTCTGGACGACGCGCACTGACACTACCATCGACACTCCAAAGTCT
+
::<=8BBBCCCCCBAAGCCCDFECBB@?BBA@;ACBC<CD?C@BBBBBBB@BBBDB?A?AABA@B?BBBBAB@;?6=@@@@.<<8=777)3:9;*0/:5:><B@?=993:AAACF?>;>BB<A<AAA@????<@@BB=>>?AAA>>>?B=>=???:====>>7;7;AAAAAABC<?=<=;/<4:1:::::+:AAAA7>>@@@@AA=>:>?>?/@;;;A<A<AB=AA@@;;;=B<??@A>><>@D=C>>>>==??>=>=>AA>>>D<>>>>AAAAAA;AA9>>A@
@ATNG8:01193:02776
GATGGTAGTGTCATATGAGAGTGTGTACTCATTCGTTTCGGAAGAGACAGGTACGTTAATAGTTAATAGCGTACTTCTTTTTCTTGCTTTCGTGGTATTCTTGCTAGTTACACTAGCCATCCTTACTGCGCTTCGATTGTGTGCGTACTGCTGCAATATTGTTAACGTGAGTCTTGTAAAACCTTCTTTTTACGTTTACTCTCGTTTTAAAAATCTGAATTCTTCTAGAGTTCCTGATCTTCTGGTCTACTACACTGTACTCTACCATCGACACTCCAAATTCT
+
CACC@CB@?666<==@@@EDB996@@>>>C::8;BBC>CC@C@;;;B@BB?BAC;;:9@DCDC?B?BCCFEBA@B?A@@??,?@<@CCD>CAAA?ACB?BC@BAACBB@BCCCCCCC@DCC?B?BCCCCBCC@CAA@@DBCCDCBBBCCCBBCCD@CCC?CC@B@BAABBBBCF@EBBBA7A=A=@@@@A0?@AAA<AAAABB@@A@3@@@A,@ABBBAE@DC@CCAAAAA@C?AABAAA?BBBBABBCEBABC;;;BBBCCEDD?BBBCCBBAAA?AA;A<??
@ATNG8:01199:02787
GATGGTAGCTCTGCTCTGACTCTCGTACTCATTCGTTTCGGAAGAGACAGGTACGTTAATAGTTAATAGCGTACTTCTTTTTCTTGCTTTCGTGGTATTCTTGCTAGTTACACTAGCCATCCTTACTGCGCTTCGATTGTGTGCGTACTGCTGCAATATTGTTAACGTGAGTCTTGTAAAACCTTCTTTTTACGTTTACTCTCGTGTTAAGAATCTGAATTCTTCTAGAGTTCCTGATCTTCTGGGTGCGCTACAGTCTCTCTACCATCGACACTCCAAAGTCT
+
B>CC?BB><<<@B;@BBBCBBBBBBCCFEC@@>@CCC>CC?C?CCCBCCFABCC;;9;>CCCC@CACCCCCCCBBABBDDE5BB@BBCC>BDBB@CCE?CC=A@ACBCADCCC@@@C@CCC@B?ECCCDBBB?BBAB?CCCBBBDCCBBBCBBBC@@@@@BB?B@CABBBBBBC@BCCDD<B>A>:::::*:BAAB>BBCAAACBBC@C@BC@BBBCC@C@BB?B@@@A??<?@BBBC??9<9;;7;ACABBDDBBBBBBBCBBB@BBACBBBDBB?CE?DAA@
@ATNG8:01203:02767
GATGGTAGAGAGAGCTCTCTCATCGTACTCATTCGTTTCGGAAGAGACAGGCACGTTAATAGTTAATAGCGTACTTCTTTTTCTTGCTTTCTGTGGTTATTCTTGCTAGTTACACTAGCCATCCTTACTGCGCTTCGATTGTGTGCGTACTGCTGCAATATTGTTAACGTGAGTCTTGTAAAACCTTCTTTTTACGTTTACTCTCGTGTTAAAAATCTGAATTCTTCTAGAGTTCCTGATCTTCTGGGCAGACTCTCACACGCCTACCATCGACACTCCAAAGTCT
+
445<8==CCD;;9=95559;;;==@B666;;C=BBCC>CC@C?;<6==<=5555==8><666@:?:<95/////727<===+=<6</--(---.-(-(-<6:<:;;;<<BAAB;>CA9926;::D9BBCCBBCC?BBCC@BBDCCCCBBBBBCBBBD@FCB@BB@B?CBBA@ABAB@ACCED:B>A=@@@@@0@AA@C=C;:;@@CAAA?AECG5CBABD?B@CC@BBBCCCB@C@BBBCCC@CBBB=BBBBCCCCDBBCCCC@CCC@CICCDBCCCD?BB>CCAA
@ATNG8:01205:02781
GATGGTAGTGCGTGAGAGAGAGACCCAGAAAATCAGGAACTCTAGAAGCATTCAGATTTTTAACACGAGAGTAAACGTAAAAAGAAGGTTTTACAAGACTCACGTTAACAATATTGCAGCAGTACGCACACAATCGAAGCGCAGTAAGGATGGCTAGTGTAACTAGCAAGAATACCACGAAAGCAAGAAAAAGAAGTACGCTATTAACTATTAACGTACCTGTCTCTTCCGAAACGAATGAGTACGAGAGAGCACACGTGTCTACCATCGACACTCCAAAGTCT
+
BAEF@CBBBBCCCCCBEDCDCC9998;AACB;BCCB@B?BBCBABA?BBBC?BBBBBBBA1A>BBA@@@CBBBD>CCCCCCC5;;5;5;;;6;<<8;;;;>>ABC?C?BB?????BBDCEBBCCCCCCCDBB?BDDD?BBCCBBBB?B?BAB?ACCCCABA>CAA??A?BB?====??;<;3><<:99898(9A>B999BBAAA<?;@?AB7;7:@CBB@CBBBABB@B@CDD>BA@=AAAABBBBBAABBBBBB?@@BB@@@BB>B;;;>><<;@=AB:A:::
@ATNG8:01212:02785
GATGGTAGCACACGAGATCTCATCGTACTCATTCGTTTCGGAAGAGACAGGTACGTTAATAGTTAATAGCGTACTTCTTTTTCTTGCTTTCGTGGTATTCTTGCTAGTTACACTAGCCATCCTTACTGCGCTTCGATTGTGTGCGTACTGCTGCAATATTGTTAACGTGAGTCTTGTAAAACCTTCTTTTTACGTTTACTCTCGTGTTAAAAATCTGAATTCTTCTAGAGTTCCTGATCTTCTGGTAGAGCGTGCATATATCTACCATCGACACTCCAAAGTCT
+
>;?=?BABCBBB;;:BCCCBCCCCCDBBBBBB>BCCC>CCAC@CCBBBCC@CCBBB@C@CBBB>A>ACBCCCBBB?BCDFD3CA;A:9929D@A>ABE?BB@A@@B@@=ABBBCA>><>;><@<@@@@@???;@ABD:<;>>????A=>>@A@@@::;;;==8==B>>>@@@@@;@AABA5A<A<@@@@@/>A>>>7;;;8::?==<:9:9:+;///@9=9AD=AAB>>>>=A;??;;;<7===8=A>=>=::;>>>@@A@@???<?===@@>>>>=CC>CBBB
@ATNG8:01213:02764
GATGGTAGCATCATGCATATCTCACCAGAAGATCAGGAACTCTAGAAGAATTCAGATTTTTAACACGAGAGTAAACGTAAAAAGAAGGTTTTACAAGACTCACGTTAACAATATTGCAGCAGTACGCACACAATCGAAGCGCAGTAAGGATGGCTAGTGTAACTAGCAAGAATACCACGAAAGCAAGAAAAAGAAGTACGCTATTAACTATTAACGTACCTGTCTCTTCCGAAACGAATGAGTACGATGAGATCTCGTGTGCTACCATCGACACTCCAAAGTCT
+
54:=8<<=CGHCCBBDCECDCCBBE>???;>BBBBC?C?C@???:B?BB7@?BBBBB=>>+C:9:=>AAAA99929:<BEEG1BB=@4;;;.;BB>BCCCHDCCB?C@BB?A@D@CC@@@CCBCCCCBBBCC?AB998;AA@CCAA>B?BBB@CCBBBDCC?AAACCC?CC@AAA?BA@@@8?==9==<=<.=@<A??@BAABB8;8;?@?:>:>ACCC@CBBBBCC=?=?A@;AAA>BBBBBBBBCCCCCCBBAA==>=?@@A@<@???A@A===188):@@A
@ATNG8:01174:02816
GATGGTAGATATATGCACGCTCTACCAGAAGATCAGGAACTCTAGAAGAATTCAGATTTTTAACACGAGAGTAAACGTAAAAAGAAGGTTTTACAAGACTCACGTTAACAATATTGCAGCAGTACGCACACAATCGAAGCGCAGTAAGGATGGCTAGTGTAACTAGCAAGATTACCACGAAAGCAAGAAAAAGAAGTACGCTATTAACTATTAACGTACCTGTCTCTTCCGAAACGAATGAGTACACACTCTCATATGACACTACCATCGACACTCCAAAGTCT
+
B>CC@CCCCCBCDCCCBBBCCCCCC?CCC@CCBAAA8;89BBABBB?BB@C?999>8<<=+=8BCBBBBCBBBD<BBCDHEE5@@<@5;;;-;AC?BCDCCEHCC@B?BB@BCC?BAAABCCBBCCCCCCCC?CCBB?CBA@AA:85:?AAB?BBBDCCBB?BBBCCB>AAB?CC<?????5???9?BDCD3DD@C>>>B>>@@<?:?ABF786:ACCC?BBBBCCC@C@BBB<BAA>ABCCDBBBBBBBBBCAAABBBBBBBBB?BCCCCCBBBA>@@8@@AA
@ATNG8:01176:02856
GATGGTAGCTCGCTGATGATATCTCCAGAAGATCAGGAACTCTAGAAGAATTCAGATTTTTAACACGAGAGTAAACGTAAAAGAAGGTTTTACAAGACTCACGTTAACAATATTGCAGCAGTACGCACACAATCGAAGCGCAGTAAGGATGGCTAGTGTAACTAGCAAGAATACCACGAAAGCAAGAAAAAGAAGTACGCTATTAACTATTAACGTACCTGTCTCTTCCGAAACGAATGAGTACACATCATCGTGTCGTGCTACCATCGACACTCCAAAGTCT
+
>>@@9/55=;;;;665<<;;;=<;;5;@@1559;995;7:BB?@@>;00)/)/;833333$3,3;<=<@?:88<5999444&4<.5.555&59949=696==:>;@=??;?:;49998ACCBBCBBA@ACC@CAA@-0000<;:;6=;>>95:@945@9:2:@@998433,3;9177333(37726::::+:;6/..89655528277;;9>755555.4;:<<99278777*337-8?>9=<0//--///777:99944433;6333:88333839:3:::=
@ATNG8:01178:02832
GATGGTAGACATATCGTACTCTCTGTACTCATTCGTTTCGGAAGAGACAGGTACGTTAATAGTTAATAGCGTACTTCTTTTTCTTGCTTTCGTTGGTATTCTTGCTAGTTACACTAGCCATCCTTACTGCGCTTCGATTGTGTGCGTACTGCTGCAATATTGTTAACGTGAGTCTTGTAAAACCTTCTTTTTACGTTTACTCTCGTGTTAAAAATCTGAATTCTTCTAGAGTTCCTGATCTTCTGGGTGCGCTACAGTCTCTCTACCATCGACACTCCAAAGTCT
+
BCBB>@CBDCBBBCGECCCCCCBBBBCCCBBA?ACBD>A@>A=CA@?@BB?BBBBE?C>ABBC?C?BBBBBA@==832222$294=<<=4<?;5;9=00,0;;666;8:6:B@@@AAA=A>C;A=?==>=>>?=AAAA:??@@@@???AAAA=>>A:>>>=AA<A<AAAA?AAA?:AAAAA5A:<599999.;AAAC9A;;88:>===6<<<<.<<=>A;A<@@<A?AAB:868:>=>>>>9><<<6888A@>@@A>=<?>>>=>>;>;;<@@@A><=AC7@>>=
@ATNG8:01190:02847
GATGGTAGGACGAGCGTCTGAGAGGTACTCATTCGTTTCGGAAGAGACAGGTACGTTAATAGTTAATAGCGTACTTCTTTTTCTTGCTTTCGTGGTATTCTTGCTAGTTACACTAGCCATCCTTACTGCGCTTCGATTGTGTGCGTACTGCTGCAATATTGTTAACGTGAGTCTTGTAAAACCTTCTTTTTACGTTTACTCTCGTGTTAAAAATCTGAATTCTTCTAGAGTTCCTGATCTTCTGGGCAGACTCTCACACGCCTACCATCGACACTCCAAAGTCT
+
59AB9<>=8:5599444:555><<=B@>>A9:99CED=AB@B?;;;BBBB?BBC;;8;=BA@A@DAGCCCCCBBC?BBBBB0@@=@BDE=;:;?9A:;59B49:>@>?<ACCDFDCE?AAD@D>BBBBBBBB=@ACC@FBBBCA;;;CCBBCDCC@CCD?BC@D?CCBAA@CCC@CBBBB3@;A5<<;;<*;BBAB8;;ABBBAA?@4:9:9'9999@=A@CC@BCCECBC@B@CCCB@@9@;;;0<CBCBBBDC@A@CCC@CBB@CCFCBBBBCC=??<@BBB
@ATNG8:01192:02849
GATGGTAGCGAGCGAGTGTGTATACCAGAAGATCAGGAACTCTAGAAGAATTCAGATTTTTAACACGAGAGTAAACGTAAAAAGAAGGTTTTACAAGACTCACGTTAACAATATTGCAGCAGTACGCACACAATCGAAGCGCAGTAAGGATGGCTAGTGTAACTAGCAAGTATACCACGAAAGCAAGAAAAAAGAAGTACGCTATTAACTATTAACGTACCTGTCTCTTCCGAAACGAATGAGTACGATGAGAGAGCTCTCTCTACCATCGACACTCCAAAGTCT
+
BBBB?B>B@@@@A@ABCBBBECFBB?B@@=@AA?;;6:05;<=BBB???<?=AABCCDGD5C@CCCCCDCCBBB8?A:;;;;$9:5:2955&5;;7<BBBAAA@@=@@CC@CCC?CBBBBBBBCCBBBBBBCACCCC>BACEDCAA>B?BAA>ACCCCCCBA::;CBB@;;:CCC=??A@?5<993:::::9%0;:=0/0?=BBB?B?CC>><>=?ACCC@CCCCBBB@C@CCC=CBC@CCCBCB???BB@BBBBBBC???BBBBA?B?>ACC>:679DA8A///
@ATNG8:01195:02817
GATGGTAGTGTCATATGAGAGTGTGTACTCATTCGTTTCGGAAGAGACAGGTACGTTAATAGTTAATAGCGTACTTCTTTTTCTTGCTTTCGTGGTATTCTTGCTAGTTACACTAGCCATCCTTACTGCGCTTCGATTGTGTGCGTACTGCTGCAATATTGTTAACGTGAGTCTTGTAAAACCTTCTTTTTACGTTTTCTCTCGTGTTAAAAATCTGAATTCTTCTAGAGTTCCTGATCTTCTGGTCTACTACACTGTACTCTACCATCGACACTCCAAAGTCT
+
BCBB?CCCECDBBCCFECCCCCCCCBBBBCBB@BBCC>BC@CABBBCCCD?BBBBB@D@CCA@>BBCDCBBBACD?AAAA@0@@;@@BB=BDCC?BCC@ED>AAACFF@CCCCCCCB?BCD@D@DEBB@@AC@CCDC?BBBBCCCCBCCCDAAAB?DBB?BC?B>BCDFBBBCC=@>>>>5>=?=>@>>>0>@@@@@6@@A@@AAAA<ACBC2CBBCB>@=@B?BBBBBBB@B?BABBCC9:9E@CBBBECCCCBBBCCBBBCCC?BAACCCDBBB?BB<B??>
@ATNG8:01195:02826
GATGGTAGCTCACGTACTTCACACGTACTCATTCGTTTCGGAAGAGACAGGTACGTTAATAGTTAATAGCGTACTTCTTTTTCTTGCTTTCGTGGTATTCTTGCTAGTTACACTAGCCATCCTTACTGCGCTTCGATTGTGTGCGTACTGCTGCAATATTGTTAACGTGAGTCTTGTAAAACCTTCTTTTTACGTTTACTCTCGTGTTAAAAATCTGAATTCTTCTAGAGTTCCTGATCTTCTGGAGATACACATGATACTCTACCATCGACACTCCAAAGTCT
+
<ABC?BBDBB=B;=6C?EACCCCCDCCDGEAA?ABBB>BC@F@BA@CCCC?CBBAB?C?CDCC?D>BBBBBBABB??@@@A2@A;@99:29@@A899B?BB@BBBBAA>ABBBDB>>8>AA<A<@@;=<<<=:=>?@:>>>AAA@??BB@@;;;A<?>?;8737=@@@A@AAAC=A??AA5A<A<>>>>=/<A??>9>AAAAAA>><37777):>@@A;A=AA;A>A@===<@;@?@@;;7;;A<>@?AAAA@>=?AAAAA@A??;==>AAA@>>>=AA9AAA>
@ATNG8:01211:02858
GATGGTAGAGTACAGTGTAGTAGACCAGAAGATCAGGAACTCGTAGAAGAATTCAGATTTTTAACACGAGAGTAAACGTAAAAAGAAGGTTTTACAAGACTCACGTTAACAATATTGCAGCAGTACGCACACAATCGAAGCGCAGTAAGGATGGCTAGTGTAACTAGCAAGAATACCACGAAAGCAAGAAAAAGAAGTTACGCTATCAACTATTAACGTACCTGTCTCTTCCGAAACGATGAGTACGTGTGACGTACGTGAGCTACCATCGACACTCCAAAGTCT
+
>>BC?BBAAA;55;<>>@>B@@@@?.45949;??;:40:77/////969;:=8;:7::>>=,=500///378:98/8344444$4<494;<:+<6616>696>?<<8<:;;7;<>7;@?BCGCBDB;;;CA;;7;:9@;@@A?@==9-9.9==8>AA>A?>>;999A??9?A49:A>AA>;;3;78/00000(/94..)..:==2..62...52605563505:8:88:)/+.8<48998;=?===>:<//0::8:0/////33<</333;;33332+22'3997
@ATNG8:01180:02864
GATGGTGAGTATCATGTGTATCTCCAGAAGATCAGGAACTCTAGAAGAATTCAGATTTTTAACACGAGAGTAAACGTAAAAAGAAGGTTTTACAAGACTCACGTTTAACAATATTGCAGCAGTACGCACACAATCGAAGCGCAGTAAGGATGGCTAGTGTAACTAGCCAAGAATACCACGAAAGCAAGAAAAAAAGAAGTTACGCTATTAACTATTAACGTACCTGTCTCTTCCGAAACGATGAGTACTGTATCTATGTGTGCGCTACCATCGACACTCCAAAGTCT
+
555=9==>?666@@><<<<;////)//7)/45544053:99<<:;7;<7<8;;955555$5.55;;;9;<59;.:455555$5;6;.555&4:;6:;;>>BA884/349:7;;;4:888::<;99///<<<<8=966:=>>DB;::7<159=8=:;;;;;>9::://+/3::68::/33887.737/3333333"/6066(,,,,-7949277..(..3.//=7999554959,//:17//--8-//9:6844499897767----55067:::7;9995:>3==66
@ATNG8:01180:02871
GATGGGTAGTACATGATAGACGACACCAGAAGATCAGGAACTCTAGAAGAATTCAGATTTTTAACACGAGAGTAAACGTAAAAAGAAGGTTTTACAAGACTCACGTTAACAATATTGCAGCAGTACGCACACAATCGAAGCGCAGTAAGGATGGCTAGTGTAACTAGCAAGAATACCACGAAAAGCAAGAAAAAGAAGTACGCTATTAACTATTAACGTACCTGTCTCTTCCGAGACGAATGAGTACGATGAGATCTCGTGTACTTCCATCGACACTCCAAAGTCT
+
C@A?>7B>BC>?CDDCCCCDEBB@AA?CBA?ABBCBB@B?AACCCAA=AB=@<@?@@BCCC5D@BBCCCECFBBB>BBDKLGE3CB@A5;;;*;BC@JBBABBBBC@B@CC@CCC?CCCCCBBBEDECCBBBB=::;;8;BDABB@@=A?CAA?BCDEDCDD@CCBBCA>??9:;A<A@9999*887/7;?==+==7=888B<=CC=?<?=;:5:8<>BBB@BAA@@A@6;7;BACBBA@CCCCCBBBAAABBBCBBBBAAABBB@C@CEDCBBBBBB@BB=CBB@
@ATNG8:01185:02870
GATGGTAGTCTCAGATAGTCTATAGTACTCATTCGTTTCGGAAGAGACAGGTACGTTAATAGTTAATAGCGTACTTCTTTTTCTTGCTTTCGTGGTATTCTTGCTAGTTACACTAGCCATCCTTACTGCGCTTCGATTGTGTGCGTACTGCTGCAATATTGTTAACGTGAGTCTTGTAAATCTTCTTTTTACGTTTACTCTCGTGTTAAAAATCTGAATTCTTCTAGAGTTCCTGATCTTCTGGAGATACACATGATACTCTACCATCGACACTCCAAAGTCT
+
B;998=;:@<ABBCCCCDCBBEDBBBCDDCCB@CBBB=BC?C@CCCBDCC@CCB@A=@;@>@@=B@AACD??>>>9;?CCC3DC=A@CD>B>AA;A>A=AC99:9@@@=BBCCCCCM@BBC@C@EDDBCCCC@BBBB?CCCCDBBCB@@@A@@>@6;;A=;;6;?C@ABCCCBC>ABBB=ABB=<;;<;*;;<;;0;AA@AABA@D>BABA0A;;;CAC@DC?CBCC@@@=@?BBCBBC?BAB?BBBBCBBCCBBCCDAA?AAA@BBBBBBBBBB?BB>C@@A
@ATNG8:01193:02895
GATGGTAGGACGAGCGTCTGAGAGTTACTCATTCGTTTCGGAAGAGACAGGTACGTTAATAGTTAATAGCGTACTTCTTTTTCTTGCTTTCGTGGTATTCTTGCTAGTTACACTAGCCATCCTTACTGCGCTTCGATTGTGTGCGTACTGCTGCAATATTGTTAACGTGAGTCTTGTAAAACCTTCTTTTTACGTTTACTCTCGTGTTAAAAATCTGAATTCTTCTAGAGTTCCTGATCTTCTGGATATGAGTGACTCGTGCTACCATCGACACTCCAAAGTCT
+
ACCC@BBC@:99??95:B@BABCBC@DEBCAA=@@@@8?A:@<@ABBBBB@BAAAC@B@BBBC?HAECDCCBBBB=@A@@?,?@>BBEIGD;;92:5925<499ABBC@CCCCCCBBABCC@D@CCCCBBBB?ABAB?CBBBDCBCBBBBBBCCC?BCC?BB@B?B??@BBCED@BCFFF;A=A;;;;;;*;CAAB>B;;;<;BA@A4;:;:*:;;:B@BACD@BCBBBCD@B?BBCCBA>@@A?BBCCBAAACCC;;;;;;AAA>ADC?@@BBBC@BD>CB:9
@ATNG8:01208:02900
GATGGTAGCACGAGTCACTCATATCCAGAAGATCAGGAACTCTAGAAGAATTCAGATTTTTAACACGAGAGTAAACGTAAAAAGAAGGTTTTACAAGACTCACGTTAACAATATTGCAGCAGTACGCACACAATCGAAGCGCAGTAAGGATGGCTAGTGTAACTAGCAAGAATACCACGAAAGCAAGAAAAAGAAGTACGCTATTAACTATTAACGTACCTGTCTCTTCCGAAACGAATGAGACGATGAGAGAGCTCTCTCTACCATCGACACTCCAAAGTCT
+
59<<8<@BB@@@=DFDCCCCBBBCH@DCC?BBCCCB@CGDBBBBBC@CC@D@AAAACDEG3B>AABCBCCBBBD<BBBCEGE5@@=@5;;;-;BB>BAAADCCBC@C@BB>BCC@BBCCCDDDBCCCCBBBC@BBBB=@?CBAA>><@?BBB?BCCCDCDA?ACCAB@?BB>>>>499=>>8?@?;<????1?A=@;::DDBBA:>:>?AA3818?AA@?BBA@@CB=A>ABB=C:99:BBBCBBBBBBBBBBCCCB=>=;;>>9@@@@>>>AA?;BD>CA88
@ATNG8:01208:02902
GATGGTAGACACGTGTGCTCTCTCTTACTCATTCGTTTCGGAAGAGACAGGTACGTTAATTAGTTAATAGCGTACTTACTTTTTCTTAGCTTTTCGTGGTATTCTTGCTAGTTACACTAGCCATCCTTACTGCGCTTCGATTGTGTGCGTACTGCTGCAATATTGTTAACGTGAGTCTTGTAAAACCTTCTTTTTACGTTTAACTCTCGTGTTAAAAATCTGAATTCTTCTAGAGTTCCTGATACTTCTGGGTTGTGTGCGCAGTGCCATCGACACTCCAAAAGTCT
+
BBBD@ECB@@@><777///:77/559666CBB?A@@C>BB@B?DA@@@@@=@@?@@;@+0)/00)/6::@;;;>8@0//;;;;+8>*/33333&3;99/33838;28=887;1888569?A;??A=C=877>?=>><@ABB<??@@@>>>@@@??>=<<8:79;@C=B<AAA///<;;)/////(//6/56656'5.777.60....588>>99===,;///5/6/795<:::A==:>:=:<///903266,6-,,,,,22233333.3556787555+---'-52,
@ATNG8:01209:02891
GATGTAGTGTCATATGAGAGTGTGTACTCATTCGTTTGGAAGAGACAGGTACGTTAATAGTTAATAGCGTACTTCTTTTTCTTGCTTTCGTGGTATTCTTGCTAGTTACACTAGCCATCCTTACTGCGCTTCGATTGTGTGCGTACTGCTGCAATATTGTTAACGTGAGTCTTGTAAAACCTTCTTTTACGTTTACTCTCGTGTTAAAAATCTGAATTCTTCTAGAGTTCCTGATCTTCTGGCTCTCTTAGACAGATACTACCATCGACACTCCAAAGTCT
+
AACCBBBCB@@AGGGCBBBBECBBBBBBBCC?ACCC<@?B@BCCFCCC@CBBBC@D@DCCC?C@CCBBBCBAA=BDBBC5CC@BBBA;A@@@>A@A=AC@BBCECBACCCCCDCC?BBD@D?B@BCCCCC@CCBB?BBBBCCCBCCCCBBBBD@CCC@BB?A=AA@ABBCBC?B@@@@7?<@=;;;;.;ABGD?;;;AHCCCBCACGGE5CBBBA?B@CFGBBBBBCD@D@BBBCCB=@@A=ABBBBCBCCBCCDDBBACCC@CBBBBCCAAB?BB<B@@?
@ATNG8:01212:02869
GATGGTAGCGCATATCAGCGCAGCCCAGAAGATCAGGAACTCTAGAAGAATTCAGATTTTTAACACGAGAGTAAACGTAAAAAGAAGGTTTTACAAGACTCACGTTAACAATATTGCAGCAGTTCGCACACAATCGAAGCGCAGTAAGGATGGCTAGTGTAACTAGCAAGAATACCACGAAAGCAAGAAAAAGAAGTACGCTATTAACTATTAACGTACCTGTCTCTTCCGAAACGAATGAGTACCTCTCAGACGCTCGTCCTACCATCGACACTCCAAAGTCT
+
CC@@<@655<@CBBBHBCCBBBBBB;BBC?BBDBDB=A=@BBABAA?AA=@>A>@@AA@@0@?CCCCCCFCCCM>BB@@@@@,@A>B5;<<.<<B=BAAABCB;<8<@@@=ACC@CCCCD;;;@BBBC;;;B?BCIF@BBBCCCCC>@=@BB?ACCC@@@C@C:;<AE@CC=AAE@BB?AA<????BBBCC1?@@EECBBBCCC7;::BAB?C@CBCCB?BBBBBBB?C?BBB<AAF?BBACCBB>BBBBBBBBBBA@A@C=A@B?@@@B@???996<<3<778
@ATNG8:01213:02884
GATGGTAGCACGAGTCACTCATATCCAGAAGATCAGGAACTCTAGAAGAATTCAGATTTTTAACACGAGAGTAAACGTAAAAAGAAGGTTTTACAAGACTCACGTTAACAATATTGCAGCAGTACGCACACAATCGAAGCGCAGTAAGGATGGCTAGTGTAACTAGCAAGAATACCACGAAAGCAAGAAATAGAAGTACGCTATTAACTATTAACGTACCTGTCTCTTCCGAAACGAATGAGTACGTGTGCGACGTGTCTCCTACCATCGACACTCCAAAGTCT
+
BDDD?CAABCCCCCCCCCCCCBBBC@EDD=BCCCCC@C@BBCBCBB@BB?B@CAA?????.??BBBABCCCCCB<A?:;;::*;@;A5;;;6;BCAABAGDEI;;:<?BC@CCC>@@BBCCCCCCBBABBCC@BBBB<AABB>>>>9@=A@@>@CCCCBBB?BCCCCC?BB@BBA9=>>>>8?==9:::,7==>;?C@@@>BBG@C@CCAA?A>ABDFF?BBA@@@>20+000+000*0==@CDC::9B???>:566@;::;;;;:===???B===:==4=;88
@ATNG8:01164:02956
GATGGTAGGCACTGCGCACACATCCCAGAAGATCAGGAACTCTAGAAGAATTCAGATTTTTAACACGAGAGTAAACGTAAAAAGAAGGTTTTACAAGACTCACGTTAACAATATTGCAGCAGTACGCACACAATCGAAGCGCAGTAAGGATGGCTAGTGTAACTAGCAAGAATACCACGAAAGCAAGAAAAAAGAAGTACGCTATTAACTATTAACGTACCTGTCTCTTCCGAAACGATGAGTACTACTCTCAGAGACACACTACCATCGACACTCCATGTCT
+
5<==?BBC@C;66;:<>@@BAA@@=4@@@>@CCDBB?A=AB@@BAC@DD@D?:;:;8989'88???A@?A?99:/:=@>=>>+>@8=199949BE@BBACBBB;<7;=@?:AAB>@?CCBBBDCCFDCCBCC?@@AA<@?A@AB::8;@C@@>@BBAA?>?;:98AAA?BF?999<>>AAA7;=;8<<<=<<';A9<;8:>>CBB=C=???A:=9=?BAA>ABA@@??;@>?>@9????@ABBBBBBBBBBBBBCCBA;;;>>=A=B;;;;;;???5;;=888
@ATNG8:01165:02910
GATGGTAGGCGTGTGAGAGTCTGCCCAGATGATCAGGAACTCTAGAAGAATTCAGATTTTAACACTGAGAGTAAACGTAAAAAGAAGGTTTTACAAGACTCACGTTAACAATATTGCAGCAGTACGCACACAATCGAAGCGCAGTAAGGATGGCTAGTGTAACTAGCAAGAATACCACGAAAGCAAAGAAAAAGAAGTACGACTATTAACTATTAACGTACCTGTCTCTTCCGAAACGAATGAGTAACGATGAGATCTCGTGTGCTACCATCGACACTCCAAAGTCT
+
;;<A?BBD?BBAA;;:CBBAAA;;;)5CBB@B::;@=@=@@BAABB>AA>A>A@=9:::-7:==734447=:=;29;/....$.-)-(---&--60889:6888>>D>AA<?995;;>9<<>A=>=@===>>:=ABB;;:;>>=7836=A>B@B;;<>AAA<B@@@BB?BA9>>>:=;688*6888(5=;>A.5508898?B@@@A<?<?==><A=;6///6::==@>?<>;>ED;CBC?CA=?7706888<B??>>>==<=>;>@@B=AA==>?>>>@9==5====
@ATNG8:01167:02940
GATGGTAGGCGTGTGAGAGTCTGCCAGAAGATCAGGAACTCTAGAAGAATTCAGATTTTAACACGAGAGTAAACGTATAAAGAAGGTTTTACAAGACTCACGTTAACAATATTGCAGCAGTACGCACACAATCGAAGCGCAAGTAAGGATGGCTAGTGTAACTAGCAAGAATACCACGAAGCAAGAAAAGAAGTAACGCTATTAACTATTAACGTACCTGTCTCTTCCGAAACGATGAGTACAGAGAGTACGATATGTCTACCATCGACACTCCAAAGTCT
+
5559399@9459?5:9A@=00///)/:::@B;;;;2::@@?A?AB>BB7;4;B>::9:-817<;8;?@BBCC<BBBBBBB9@@3929>>*97A>;=888;7993=;892:<<6<?=>>BBC>;;;??===6;;>>;??;;;:>>>;>=AAA<A888;>>>:=>@@==9=@6;;=:;:;;59:865555'594955.589://(/(/6:<7=6=<=;;7;C@@@AA:>8;;D;A888:::///9889>>>;;:@??;;;?===;===A?;;;==<@B:A@@@
@ATNG8:01174:02939
GATGGTAGCACACGGAGATCTCATCGTACTCATTCGTTTCGGAAGAGACAGGTACGTTAATAGTTAATAGCGTACTTCTTTTTCTTGCTTTCGTGGTATTCTTGCTAGTTACACTAGCCATCCTTACTGCGCTTCGATTGTGTGCGTACTGCTGCAATATTGTTAACGTGAGTCTTGTAAAACCTTCTTTTTACGTTTACTCTCGTGTTAAGAATCTGAATTCTTCTAGAGTTCCTGATCTTCTGGTGTCTGATCTGTATCACTACCATCGACACTCCAAAGTCT
+
BCCB@A<9:=<<00)////<566655<955=9:1;CCD>BCBH@;;9BCDC@CCCCC@D@BBBC?B>B???A??8<4?>?@?(9749=?<9BDBB?BCC@BB?BBBBCC?CA@@A?;:5:BC=A=A?>;;8887888;5:;875;:>=???>>=>=6:8>=CB<@<@@@@@@@EH=>==<<,818;?@AA@/AA@BB:???==99888:=:>A5:;?>?;?:>>===;;;;;6;=A@@A@@7;;?9;;:;;=>===989>?==;;;=@A@BBB===>=AA9???B
@ATNG8:01184:02942
GATGGTAGGTGCACATGAGTGTATCCAGAAGATCAGGAACTCTAGAAGAATTCAGATTTTTAACACGAGAGTAAACGTAAAAAGAAGGTTTTACAAGACTCACGTTAACAATATTGCAGCAGTACGCACACAATCGAAGCGCAGTAAGGATGGCTAGTGTAACTAGCAAGAATACCACGAAAGCAAGAAAAAGAAGTACGCTATTAACTATTAACGTACCTGTCTCTTCCGAAACGAATGAGTACTGCGTCTCACTCTCGCCTACCATCGACACTCCAAAGTCT
+
:?AB@DBB@CBBBCCCDBCFCCCCC?BBB@CCCD@><?@CCBBBBB>AA<B<@DC>????1??CECCCCCCCCD?CC@??@?1@B>A;@@@9@AB?CCCBBBB?>:??AA?BBB?BDBBBBBBBBCEDBBBB?CCCC?CBBBCD>><?=@@A>ADBBBBBB@BBBBBB?BC?CBC<>>>==7?>>;<<<<>.?A>A998CA???:>;?AAA;><>@CBB?BCA@@::6;>>>>9@@@<@BBCCBBBBBBBBBCCCBCBBCC?BBB@BCCCBBBBBC?BB<B@??
@ATNG8:01191:02919
GATGGTAGCGCGACGAGCGTAGACCCAGAAGATCAGGAACTCTAGAAGAATTCAGATTTTTAACATCGAGAGTAAACGTAAAAAGAAGGTTTTACAAGACTCACGTTAACAATATTGCAGCAGTACGCACACAATCGAAGCGCAGTAAGGATGGCTAGTGTAACTAGCAAGAATACCACGAAAGCAAGAAAAAGAAGTACGCTATTAACTATTAACGTACCTGTCTCTTCCGAAACGAATGAGTACTATGTAGAGCTCTATACTACCATCGACACTCCAAAAGTCT
+
::<<8<@BA;;;;=@=>C;55;544)4<;8>>BBAA>A<@@A>??E@BC?C???997=;<,<8=93337777333(3733333$3;38,333&37717;;8655..(.(.8453505667=??@BBBDDDDBA>@@@@>AAAAAAAA>B@CCD@CCCCAAAC?CCBBAA>AA=ABC9=?999,7<9467888(6=7=<==D@<<=,/+/;;:1717?CBA?ACAA?BA?E?BAF>CBA?BCBBBBB???BCCCCAB>>>@@A@@==8===;;;=:::0888):9::
@ATNG8:01196:02937
GATGTAGACATATCGTACTCTCTGTACTCATTCGTTTCGGAAGAGACAGGTACGTTAATAGTTAATAGCGTACTTCTTTTTCTTGCTTTCGTGGTATTCATGCTAGTTACACTAGCCATCCTTACTGCGCTTCGATTGTGTGCGTACTGCTGCAATATTGTTAACGTGAGTCTTGTAAAACCTTCTTTTTACGTTTACTCTCGTGTTAAAAATCTGAATTCTTCTAGAGTTCCTGATCTTCTGGGCTGCGCTGATATGCGCTACCATCGACACTCCAAAGTCT
+
BCDCCCCABBBCDCCCGGIG@A@BBCBCBBB@@A@D>CC?B>BBBCCCC@BAA??<??BBCB?B>AAACCCC@?;@====.==8;556(6?=<<C9940;////66:;AAABAA>>:>@@<A<>>@?@AAD99<=?;?>>@:::>>@B@>>=AA<CCC@CC@CACCBCBBBBB?BCCLJ;EAC?BBCCB3BCCCC=C;;;BBCAA@5;;;;*;A@BB>B@BB>BBAAA;;:;@BBDEED?A@BC=CC;;;BCBBCCBCCDCBBB@AA@DDEBBBB@CD>B::9
@ATNG8:01197:02923
GATGGTAGTATATCGCGTCGCTATCCAGAAGATCAGGAACTCTAGAAGAATTCAGATTTTTAACACGAGAGTAAACGTAAAAAGAAGGTTTTACAAGACTCACGTTAACAATATTGCAGCAGTACGCACACAATCGAAGCGCAGTAAGGATGGCTAGTGTAACTAGCAAGAATACCACGAAAGCAAGAAAAAGAAGTACGCTATTAACTATTAACGTACCTGTCTCTTCCGAAACGAATGAGTACACATCGTCGTGTCGTGCTACCATCGACACTCCAAAGTCT
+
CBBC@CBBBCCCCCCCCCCEBBDCC?BBC?CCCCCC@C@CCCCBBC?BE@D>AACCCEDD2A=ACBCCCCBCBB<AACCEGE5@@<@5;;;6<BB@CCAACCDA@?CHCCADBB?BBCCDCBBBBCCCDBBB?BC?@>ABAAABA@<A>BAA?ACBBBCCA?AAAAAB@BB?AA@499999+9@@;99999(8@:C888BB???:=:=?BD7;7;AB@A?@@@BBBB?B@CCD>DAB?BBAA@BBCCC>>>AA@BB?>>>BBBBB?BBBBBB@@??277)9999
@ATNG8:01202:02925
GATGGTAGAGTATCATGTGTATCTCTAGAAGATCAGGAACTCTAGAAGAATTCAGATTTTTAACACGAGAGTAAACGTAAAAAGAAGGTTTTACAAGACTCACGTTAACAATATTGCAGCAGTACGCACACAATCGAAGCGCAGTAAGGATGGCTAGTGTAACTAGCAAGAAATACCACGAAAAGCAAGAAAAAAGAAGTACGCTATTAACTATTAAACGTACCTGTCTCTTCCGAAACGAATGAGTACGAGAGAGCACACGTGTCTACCATCGACACTCCAAAGTCT
+
<5958<<@CBBBCDC;;;@@?@BBBAA@C@CCECCB?A?AABEC@@?@A<@@ABA;;:99)59==><<<<>CCB<@@95555$9A@DACCC;CCC@@AA@@BCAA=@=::4:=>4:8=8CCBBAABBBAABDGDCBCABBA@@@@?;@?B;;8:BA@AD@A?BBCA??:777(3<83883333&7888;;;;;;';?<>889=99:958:9:9;078'5:BBC@B@>59492929>>6;>?:?>=>???AABBBABCBDCCCBBAA@??>??BB??;=<<39816//.
@ATNG8:01207:02928
GATGGTAGGACGAGCGTCTGAGAGGTACTCATTCGTTTCGGAAGAGACAGGTACGTTAATAGTTAATAGCGTAACTTCTTTTTCTTGCTTTCGTGGTATTCTTGCTAGTTACACTAGCCATCCTTACTGCGCTTCGATTGTGTGCGTACTGCTGCAATATTGTTAACGTGAGTCTTGTAAACCTTCTTTTTACGTTTACTCTCGTGTTAAAAATCTGAATTCTTCTAGAGTTCCTGATCTTCTGGGCAGACTCTCACACGCCTACCATCGACACTCCAAAGTCT
+
@@CB;CAB>AA;55::::;?;BCC@CCBBD<;7;AA@<AC?B@BDDDCCB?BBB<;4;7;;@B@EBDFD<A00,0@:00000'//)5=?>2>99929>>;;@49;999A=@BBCDCDF@CBB@C@DBA@A@@B=AA@@<ACBBCBBBBA@ABCBBB@CCC@CC@C>@@@@BDBBB@BBCF=B@B?AACEG5ABBCE8;;ACAA<;;B=@@@@,@>?;;9;?CD?@@BCA@CAH?AAFCCC=@@BB9AA;;;CCB;;<@@;;5;AA>A@AA::9===177*9=77
@ATNG8:01207:02931
GATGGTAGAGAGACTGTAGCGCACCCAGAAGATCAGGAACTCTAGAAGAATTCAGATTTTTAACACGAGAGTAAACGTAAAAAGAAGGTTTTACAAGACTCACGTTAACAATATTGCAGCAGTACGCACACAATCGAAGCGCAGTAAGGATGGCTAGTGTAACTAGCAAGAATACCACGAAAGCAAGAAAAAGAAGTACGCTATTAACTATTAACGTACCTGTCTCTTCCGAAACGAATGAGTACGATGAGATCTCGTGTGCTACCATCGACACTCCAAAGTCT
+
<<CC@CCCCBAAACCHCECCCCBB@<A@A?A@@A::7;?@@?BCBB?BA=@;;:00////$/0699;====<?A;<;@@<@@1<;7<.555&5<<7>6669;<49457<=9>BB?BCBCCBBBGBBCCBBCD@CB@@>@BBCCCCD@C@C;;8;BAAABBB=??BBBD?>>>>B=>B=:992333133778(7;4<<=>?A@@@=A7<:=>9=:=;@@A>A@A@988=;544834;<;?@@BBBBBBBBBBA;;:AA<==7859949@@=88:<9;4;;1?B97
@ATNG8:01213:02927
GATGGTAGTGTCATATGAGAGTGTGTACTCATTCGTTTCGGAAGAGACAGGTACGTTAATAGTTTAATAGCGTACTTCTTTTTCTTGTCTTTCTGTGGTATTCTTGCTAGTTACACTAGCCATCCTTACTGCGCTTCGATTGTGTGCGTACTGCTGCAATATTGTTAACGTGAGTCTTGTAAAACCTTCTTTTTACGTTTACTCTCGTGTTAAAAATCTGAATTCTTCTAGAGTTCCTGATCTTCTGGGATGTGTGCGCAGTGCCTACCATCGACACTCCAAAGTCT
+
BB;;059:556=>@<A@B<@@????D:9;BBC@BBCD?<<9<8;;;=>>>:>=;;;8<5:<4;:(5.5499;9:::5:<===)>;74//;91////:6::<48843333358===><>BB?BCC@B@CDBBBCBB=BB;;5<;;;BB@BBBAA999??9995.4>8=37///:799:5544<<.:59799999(9944<39=@:99:??C@DDDD1CAA@C@B=CC=AABBB@@6:69?:::B?:00>9>000@=<966655596;;=9=?>>==<<55.5<29566
@ATNG8:01168:03001
GATGGTAGAGAGACTGTAGCGCACCCAGAAGATCAGGAACTCTAGAAGAATTCAGATTTTTAACACGAGAGTAAACGTAAAAAGAAGGTTTTACAAGACTCACGTTAACAATATTGCAGCAGTACGCACACAATCGAAGCGCAGTAAGGATGGCTAGTGTAACTAGCAAGAATACCACGAAAGCAAGAAAATAGAAGTACGCTATTAACTATTAACGTACCTGTCTCTTCCGAAACGAATGAGTACGTGTGCGACGTGTCTCCTACCATCGACACTCCAAAGTCT
+
;;=C<?A?:@;<<ABBAAACBC?@@=@@A@DCBA@@>A8::C???B?BB>B@BBAAACCC3C?BAAACCCCCBB;BBCCCCC1CC@CBCDD9ABB>BDCBBCC>>880..*...).:;;;:9@BBAA@A;;0*0=00+/<:::=8859?CBC@CCCCCCBC?AABBBB?BB>???;@@999+88889999*697819:9777:958=7:44/1:9;>@00+0::;===7:69==59::8?@A@ABBAAABB?;;77///76777:::<;==;9785>7<@48555
@ATNG8:01169:02997
GATGGTAGTACATGATAGACGACACCAGAAGATCAGGAACTCTAGAAGAATTCAGATTTTTAACACGAGAGTAAACGTAAAAGGAAGGTTTTACAAGACTCACGTTAACAATATTGCAGCAGTACGCACACAATCGAAGCGCAGTAAGGATGGCTAGTGTAACTAGCAAGAATACCACGAAAGCAAGAAAAAGAAGTACGCTATTAAACTATTAACGTACCTGTCTCTTCCGAAACGAATGAGTACAGAGAGTACGATATGTCTACCATCGACACTCCAAAGTCT
+
@<>>066>>D=B;;65>=:;@@<<<9>;;6;;9555.504:::77::00*/166999999(98A::6>AA=??E>CBBBBB7?=B6;99DD4BB@=<@?@@BC?A;@;00+0>@*//93448=44999569@;@?>@=@>=?B>@@<A;@AA599@<>C>F:CC==BA>>?:?BB?A?@@=500/)09999,9=;=777@=<<>3:9,888<49177::6??B969>?;?;:;;09<<8977;<==;==998<8444@BBBB@@AB?BCDA==9552+77*3<<<
@ATNG8:01170:03001
GATGGTAGATATATGCACGCTCTACCAGAAGATCAGGAACTCTAGAAGAATTCAGATTTTTTTAACACTAGAGTAAACGTAAAAAGAAGGTTTTTACAAGACTCACGTTAACAATATTGCAGCAGTACGCACACAATCGAAGCGCAGTAAGGATGGCTAGTGTAACTAGCAAGAATACCACGAAAGCAAGAAAAAGAAGTACGCTATTAACTATTAACGTACCTGTCTCTTCCGAACGAATGAGTACGTGTGACGTACGTGAGCTACCATCGACACTCCAAAGTCT
+
::;>:@==BDCEDBDCCCCCBBDCE@CBB>ACCABB?B@BBCCBBC@BB?B>A@@:999999"73@@=BBBAB87747ACCECC2BC@G6;;;;*;BB?CCCCCDCCB=A@;;8;BA?BCAABCDCCCCCCBBBC@A@A@=@AA@AA995;?B@@?ADEFCCCA?ACACCC?AA<ABB<??:::,7;;9>@@AB2BC?C@?;>@@;;7;=BB@>:?<AAA:;6;?@??@?>A@BB?BBF?BBBAAAAAAABBCDAAACCCCAABBBC?BBBBBBAAA?265,8?89
@ATNG8:01172:02972
GATGGTAGGCACTGCGCACACATCCCAGAAGATCAGGAACTCTAGAAGAATTCAGATTTTTAACACGAGAGTAAACGTAAAAAGAAGGTTTTACAAGACTCACGTTAACAATATTGCAGCAGTACGCACACAATCGAAGCGCAGTAAGGATGGCTAGTGTAACTAGCAAGAATACCACGAAAGCAAGAAAAAGAAGTACGCTATTAACTATTAACGTACCTGTCTCTTCCGAAACGAATGAGTACACATCGTCGTGTCGTGCTACCATCGACACTCCAAAGTCT
+
5<::6:::2///9//55559;995909:>;<===@>9=6959?A=B7;;7?>@A@@????.=388?BBCCD???:>@AA@@@0<>5:4999+;B@=B@996>>==9=9BC@CCC?BBBBCACBDCCD@AA@B@@@@A?BA:;:BBB?B?C@@;@AB@??=>=997??@9?>8999;?0000)///(/5999)5508///77555494<69949.52<<<9>==BBABADABBC>BAA>A>>>A?>?>>><@=A?@??>@A>=?8929@@>@@99/65;>0=0//
@ATNG8:01172:02992
GATGGTAGATACTCGCTGATACACCCAGAAGATCAGGAACTCTAGAAGAATTCAGATTTTTAACACGAAGAGTAAACGTAAAAAGAAGGTTTTACAAGACTCACGTTAACAATATTGCAGCAGTACGCACACAATCGAAGCGCAGTAAGGATGGCTAGTGTAACTAGCAAGAATACCACGAAAGCAAGAAAAAAGAAGTACGCTATTAACTATTAACGTACCTGTCTCTTCCGAAACGATGAGTACTGTATCTATGTGTGCGCTACCATCGACACTCCAAAGTCT
+
<<=>8666=CBBCCCACA@559@@A:BBB<@::9>>5?9@;B??=@700+09998>::::+:6888<849?<::>48//////$/7276===0<;;6;;695;;//)/5//)/9:0555=?=?C@>><99:<;*00/72789;<;<<6<055:5:<999??A=ABBEAA???;?@>;?::::,:>>9::::::%9=95625<>>??;><>=?=7=279A;:6:@A@ABB?@=@AA9@000:;@@AACCCBBA@@@@><?>>><;78299=797:77:.77.====
@ATNG8:01177:02973
GATAGGCACTGCGCACACATCCCAGAAGATCAGGAACTCTAGAAGAATTCAGATTTTTAACACGAGAGTAAACGTAAAAAGAAGGTTTTACAAGACTCACGTTAACAATATTGCAGCAGTACGCACACAATCGAAGCGCAGTAAGGATGGCTAGTGTAACTAGCAAGAATACCACGAAAGCAAGAAAAAGAAGTACGCTATTAACTATTAACGTACCTGTCTCTTCCGAAACGAATGAGTACGAGAGAGCACACGTGTCTACCATCGACACTCCAAAGTCT
+
AABCC@BCCBBCCCCCCCCCCC=CCC@BCCDAA?AACCCBBBD@DE?B?BCCCCBBC2B?CB@@?BBBCCD=AABCCCC5BB=A5;;;6<FCACCCBBBBA@<B?BB@BBB?AABCCCCCCCCBDBBBB@BCBA?BBBAABBB?B@CCC?BCCCBBCC?BAACCA?CC?AAB?AB???8???=@====.=D>@;::AAAAA7;8;>>C6;7;?BAB?BBCCDCCAD?BBB>BBB????BBBBBBBBCA?A@BCAA??@@?AA=<==>@AAAAA:AA9A;;:
@ATNG8:01186:02994
GATGGTAGTAGTACACTAGTCATACCAGAAGATCAGGAACTCTAGAAGAATTCAGATCTTTAACACGAGAGTAAACGTAAAAAGAAAGGTTTATCAAGAACTCACGTTAACAATAATTGCAGCAGTACGCACACAATCGAAGCGCAGTAAGGATGGCTAGTGTAACTAGCAAGAATACCACGAAAGCAAGAAAAAGAAGTACGCTATTAACTATTAACGTACCTGTCTCTTCCGAAACGAATGAGTACGAGAGAGCACACGTGTCTACCATCGACACTCCAAAGTCT
+
:::>:>=?@@?@;==>CIDCBB@@@;@A@<@B;;<B=A=AAC;;9B?AC?B?@@@@=;;;.:>@@@595ABBBC9=<;;;;;*9;;,:299,/7//)//)/////88473--(--(-377:7;;==@@CCCCCBB>BBBB?BBBCCC@A<B>BBB@BCCCCDCC@CAAAAA?AA?BBD9=;777):==;?@@@A2AD@C???AA>//*/59:;;171;ACAA?ACCBCCC@C@CCC=CCD@BBBBBBCBBAAAABBCB@BBBBBBBBB>B@A=??>A?A<AB9@::6
@ATNG8:01189:03006
GATGGTAGTACATGATAGACGACACCAGAAGATCAGGAACTCTAGAAGAATTCAGATTTTTAACACGAGAGTAAACGTAAAAAGAAGGTTTTACAAGACTCACGTTAACAATATTGCAGCAGTACGCACACAATCGAAGCGCAGTAAGGATGGCTAGTGTAACTAGCAAGAATACCACGAAAGCAAGAAAAAGAAGTACGCTATTAACTATTAACGTACCTGTCTCTTCCGAAACGAATGAGTACGTGTGCGACGTGTCTCCTACCATCGACACTCCAAAGTCT
+
CCCB?BBCCBBB:;;BBDBCABBBC@CCE@BBBBBB@C@CDDCCCC?BB>B>BBBCDCDD5C?BCCCDCCCCBB=AA;;;;;.;B@E5;;;4;EC@D<;;CCCAB?C@CD@AAB?BCBBBBBAACBBB@@@G?CCCC>BACBBBBB?B?BA@=@BCDCCCC@CAAAA@?BB>???587=?=8@??;?ACDE3BB?B::9CCCBB?A?BDBB7;7;BECD@BBCCBCC@C@CCC=CCD?BAABBCBBBB>>>BB>>>AABBA=@>>9>>A=??>>>>:BD>F9:8
@ATNG8:01195:02960
GATGGTAGGCGTGTGAGAGTCTGCCCAGAAGATCAGGAACTCTAGAAGAATTCAGATTTTTAACACGAGAGTAAACGTAAGAAGAAGGTTTTACAAGACTTCACGTTAACAATATTGCAGCAGTACGCACACAATCGAAGCGCAGTAAGGATGGCTAGTGTAACTAGCAAGAATACCACGAAAGCAAGAAAAAGAAGTACGCTATTAACTATTAACTTTACCTGTCTCTTCCGAAACAATGAGTACGATGAGATCTCGTGTGCTACCATCGACACTCCAAAGTCT
+
A@BE@BB@@DCBBCCCBBCBBB@AA6;FDABCABAC@C@BBCCCDC?BB?B?BAA>>>>?.??CBCCBBBCCCC>BBBB???<?A9<399:+9AA?B???<ABB>>:==??;;;:;?>=>>>>>@AAAACCA@:A???:>>@>>>;;7;;CCA7@<>>??;;5;AAAA>9>>;AAA9;:555(7<<8=@>==/8738@BB@??AA=A=AA??:><AAA4>>:==>888>9=<=<<5<<8=@A@@@@@@??>>>@@???@@>>>@@A=AA?>===@@@;??7>>>>
@ATNG8:01195:02993
GATGGTAGTAGTACACTAGTCATACCAGAAGATCAGGAACTCTAGAAGAATTCAGATTTTTTAACACGAGAGTAAACGTAAAAAGAAGGTTTTTACAAGACTCACGTTAACAATATTGCAGCAGTACGCACACAATCGAAGCGCAGTAAGGATGGCTAGTGTAACTAGCAAGAATACCACGAAAGCAAGAAAAAGAAGTACGCTATTAACTATTAACGTACCTGTCTCTTCCGAAACGAATGAGTACACATCGTCGTGTCGTGCTACCATCGACACTCCAAAGTCT
+
@DBB<CBAAABBBECCCCCCCBBBD@CBB@BB@@?@=A<AACCCBC@@A>A@A@@:;;;;;%:?BCBBACDBBBC<@@;;;;;*;A=B4;;;;*;A@;BA@ACECBB@CACB?BBC?AAAABCCCCCBCCBCBB@BCAA?CBBBBCBB<@=@BA?BCCCBBBB?AABCCC?BB@AA@;?><<<5>==;::999.8@=C;;;ABB@=1606;//)/)/;@<@>@C@?@BC?B@BCC=BBE?BBAAABBBBB>>>=@@AB>>>AABB??<?BBBBBA@=9)//)0000
@ATNG8:01201:02964
GATGGTAGCTCACGTACGTCACACGTACTCATTCGTTTCGGAAGAGACAGGTACGTTAATAGTTAATAGCGTACTTCTTTTTCTTGCTTTTCGTGGTATTCTTGCTAGTTACACTAGCCATCCTTACTGCTGCTTCGATTGTGTGCGTACTGCTGCAATATTGTTAACGTGAGTCTTGTAAAACCTTCTTTTTACGTTTACTCTCGTGTTAAAAATCTGAATTCTTACTAGAGTTCCTGATCTTCTGGACGACGCGCACTGACACTACCATCGACACTCCAAAGTCT
+
::@@8=BBABCA>;=<66:CCBBBCCC@@@;;7<BBE>DCAC@::9BBBB?BBCBB>A>AAAB?B>AABB??@==<?FKKD2BA?A@@@@2=;?@>@@A>??<??>=791789<<777159;9@<??<;////-(-7//(/879;::;;;??@===@<@@@<@@7:7;;:??@AAA;>>>BB5B:>7;;@?@/@BCCC9@@C@@@@@@F=@@@@/>;:;;5;:>>6::>>>???=A<>=<A:;56896:<///;99;A>>>===///@5::=7;;>?>>9==5=?==
@ATNG8:01201:02968
GATGGTAGGACGAGCGTCTGAGAGGTACTCATTCGTTTCGGAAGAGACAGGTACGTTAATAGTTAATAGCGTACTTCTTTTTCTTGCTTCCGTGGTATTCTTGCTAGTTACACTAGCCATCCTTACTGCGCTTCGATTGTGTGCGTACTGCTGCAATATTGTTAACGTGAGTCTTGTAAAACCTTCTTTTTACGTTTACTCTCGTGTTAAAAATCTGAATTCTTCTAGAGTTCCTGATCTTCTGGCGCGTATGTATGTCGCCTACCATCGACACTCCAAAGTCT
+
///969<=6/--5--/;;;:;;<<9<=<<<6:2;=??5::@C?BBBBABA?AABAB?C>BBCC?C@C999CCCBC?>@@@@0@A=BBC?C<;;;4:9;57<8/0/::<9>>696=BD=AA@2929999;99>295:;:?;<<@666@;99<:===+00:6<<9<;@::9BBCDD>;;@@@2?:=999999(9999@5?>AAAABB>>4:999'9>>=>;?=@@?@B999AA@C?BB?@@?=??A;B::;BAA@DB;::999294:;>>;A;:::;@7<>8=@@@
@ATNG8:01209:02972
GATGGTAGACATTTCGTACTCTCTGTACTCATTCGTTTCGTAAGAGACAGGTACGTTAATAGTTAATAGCGTACTTCTTTTTCTTGCTTTCGTGGTATTCTTGCTAGTTACACTAGCCATCCTTACTGCGCTTCGATTGTGTGCGTACTGCTGCAATATTGTTAACGTGAGTCTTGTAAAACCTTCTTTTTACGTTTACTCTCGTGTTAAAAATCTGAATTCTTCTAGAGTTCCTGATCTTCTGGGTCTACTCTCGTCGCGCTACCATCGACACTCCAAAGTCT
+
AACC?CCCBBBCC?EDDB@@ACCCHECCCGEE@CCCC=B@@@@BCCCBAA@EEBBB?C?CCCB@D@BBBBBBBBC<::999$9=4?>>?8?9999?AA>BB>AAAEDD>AA@>>>@@<@AA:<:>@@=>=??=?@;;7:=??????@AADA>>>?<=>=;@@<A<??>???D?A;AACBB5B<@<@@@@@/@E>>>7<==:;;>>>@5;;;;+;=>=E=B=;;8;@@@>>><?=AA@@@A6<<AA:ADA?@@@A<<<<=<>===B<??A>>>A???<AA:@??>
@ATNG8:01211:03007
GATGGTAGTACATGATAGACGACACCAGAAGATCAGGAACTCTAGAAGAATTCAGATTTTTAACACGAGAGTAAACGTAAAAAGAAGGTTTACAAGACCACGTTAACAATATTGCAGCAGTACGCACACAATCGAAGCGCAGTAAGGATGGCTAGTGTAACTAGCAAGAATACCACGAAAAGCAAGAAAAAGAAGTACGCTATTAACTATTAACGTACCTGTCTCTTCCGAAGCGAATGAGTACGTGTGCGACGTGTCTCCTACCATCGACACTCCAAAGTCT
+
CBBC@BBCBB>BCCCDABBC@@@CCACBC@BBBCCC?@?ACEECCC?CC?A?A?B;;;;;$:;BDCCCCDBBBD>CCA@BBB0@E>A79906>>:@>><<@AB>A>BC?CBD@CBBBBDBB?@?BCCCBC?BBCC@CCCBAA997:=?AB>BBBBBDA@>ABBABB?BB>ABB@@>00//&///(.3333'..)2<<=??==>1858AAA=B<AA>>><AB??;;;<A=67/5;58059;<>????@>>?>>888;;AAA<AAC<=788;;;>=>188*7677
@ATNG8:01164:03037
GATGGTAGACATATCGTACTCTCTGTACTCATTCGTTTTCGGAAGAGACAGGTACGTTAATAGTTAATAGCGTACTTCTTTTTTTTCTTGCTTCGTTGGTTATTTCTTGCTAGTTACCACTAGCCATCCTTACTGCGCTTCGATTGTGTGCGTACTGCTGCAATATTGTTAACGTGAGTCTTGTAAAACCTTCTTTTTTACGTTTACTCTCGTGTTAAAAATCTGAATTCTTTCTAGAGTTCCTGATCTTTCTGGTATACACACTCGCTCGCTACCATCGACACTCCAAAGTCT
+
55=?:=BDCCCBBCCCDGCCCBBBCCDECBA@;=<@>?0<=27-38333:96:;:?@?B@BBBB?C>AA@A@@;/0)/......."..(267+57=:>191877(7>8=>?=??9==6:;A>;;8;CB=B<===;;:>@<@@@@<?>>A@A>>>==??>=>@<@??=@?<?=>?>@@@@A@<???AA5A<?9999899'9>AA?9>@A:::A???<@@>@/@@>>?:=;9786:==B<=<9@///<<;;;3;=<7;///<=@A???@@@@AAAAA;@?@@???@??;AA9;;=@
@ATNG8:01165:03025
GATGGTAGTGCGTGAGAGAGAGACCAGAAGATCAGGAACTCTAGAAGAATTCAGATTTTTAACACGAGAGTAAACGTAAAAAGAAGGTTTTACAAGACTCACGTTAACAATATTGCAGCAGTACGCACACAATCGAAGCGCAGTAAGGATGGCTAGTGTAACTAGCAAGAATACCACGAAAGCAAGAAAAAGAAGTACGCTATTAACTATTAACGTACCTGTCTCTTCCGAAACGAATGAGTACTACTCTCAGAGACACACTACCATCGACACTCCAAAGTCT
+
55:<5::A@A@@996B>@BA@@00+//727@A?@;>@?BA?::;=9<<@D?;;00////$/4666?>===999,9=@><?<):?:>9@@@7@CD@CCCBBCC;;:;?BC?BBA8;;AABBCBCIABABBBA@CCBB@BBCAA?>>9@;@?@=@BBBBBBB@BAAA@?;?C?????CA???8<<<88999:(9A;=888>=AB@5:59:::+/+/7>>>;@BCABCB@C?BBD>BBBACBBBBAABBBBBABCDBBBCBB@>;;;=AAA>>>@===7::3?:::
@ATNG8:01167:03030
GATGGTAGCGAGCGAGTGTGTATACCAGAAGATCAGGAACTCTAGAAGAATTCAGATTTTTTAACACGAGAGTAAACGTAAAAAGAAGGTTTTTACAAGTCTCACGTTAACAATATTGCAGCAGTACGCACACAATCGAAGCGCAGTAAGGATGGCTAGTGTAACTAGCAAGAATACTACGAAAGCAAGAAAAGAAGTAACGCTATTAACTATTAACGTACCTGTCTCTTCCGAAACGAATGAGTACGATGAGATCTCATGTGCTACCATCGACACTCCAAAGTCT
+
4449.44;;:@@:>>>;@;@CCBA@;?@A=<=>///)/)//666:<7<@7=8794555555#5.5<>@@>CBCCC?DBBBBBB2BB?B?BBBB0BCC?CBBBCC;;;>@@BB?BBD@CCEBBBCBCCBBBCCCE@CC@@<@@AAABBB?B?CBB?BBCCBCCC@BBCCCB?AB@BB??>;000)000)/966*664;33/7@?>@@<@:::75;A:>>><<8<B@ABBB@B@BBD=CCC@C@??AABBBB@@BBCCA@@ABBCCCBA?BBBFBBB@??8;;3?9::
@ATNG8:01168:03051
GATGGTAGCTCGCTGATGATATCTCCAGAAGATCAGGAACTCTAGAAGAATTCAGATTTTTAACATCGAGAGTAAACGATAAAAAGAAGGTTTTACAAGACTCACGTTAACAATATTGCAGCAGTACGCACACAATCGAAGCGCAGTAAGGATGGCTAGTGTAACTAGCAAGAATACCACGAAAAGCAAGAAAAAAGATGTACGCTATTAACTATTAACGTACCTGTCTCTTCCGAAACGAATGAGTACTGTATCTATGTGTGCGCTACCATCGACACTCCAAAGTCT
+
59>>7:;A<?<666>>@CCGA<<<;7;=?5;;<6668<79::///:6:8383///77;;;+:58:;<:3343:<</87733333$33,3,222&222+2555565..).057433505:99CCIEBBBCBBA994:C>><?:::BB975;?BDC@CCBBBCCC?@@@CCB?782:=<8<>8787*8999888887%789<===AACCB?B?BBBA?C?BCBBB?BBBABBB?B?BAA<A::8:AABBBCBBBCBB>>>BBBBBBBBA=>:=@@AA?>>>A=AB:BC@@
@ATNG8:01171:03038
GATGGTAGCTCTGCTCTGACTCTCGTACTCATTCGTTTCGGAAGAGACAGGTACGTTAATAGTTAATAGCGTACTTCTTTTCTTGCTTTTCGTGGTATTCTTGCTAGTTACACTAGCCATCCTTCTGCGCTTCGATTGTGTGCGTACTGCTGCAATATTGTTAACGTGAGTCTTGTAAAACCTTCTTTTACGTTTACTCTCGTGTTAAAAATCTGAATTCTTCTAGAGTTCCTGATCTTCTGGGCTGCGCTGATATGCGCTACCATCGACACTCCAAAGTCT
+
55>>:BA<@CCCBCCCCCCCCCBBCDDGDBA@?@CCC>BC@D@BBBBCCC@CDBBB@C@CCBB?A?BCCCBBBA?<:999*4;7=ACCB:DBBB?CAB?BD>@@BECG@CCCCCCCC@CBC@B?BECB@@@>BBBC?CBBBBBBABCCCCCBBC@BA@<@B>A?CBCDCDCCC=A::::.:;@9;;:;-;ACBG?CCHCCBDCCB?BDDD5C@AAB?B@CD@CBCCBCC@C@BBBCCC;?8::.:>>@@BBBCCDCBBDBBBB@BBBCCCDBBB?BB>B???
@ATNG8:01173:03045
GATGGTAGGTGCAGCATGAGTGTATCCAGAAGATCAGGAACTCTAGAAGAATTCAGATTTTTAACACGAGAGTAAACGTGAAAAGAAGGTTTTACAAGACTCACGTTAACAATATTGCAGCAGTACGCACACAATCGAAGCGCAGTAAGGATGGCTAGTGTAACTAGCAAGAATACCACGAAAGCAAGAAAAAGAAGTACGCTATTAACTATTAACGTACCTGTCTCTTCCGAAACGAATGAGTACGTGTGCGACGTGTCTCCTACCATCGACACTCCAAAGTCT
+
99<C9=AB;A:@666=>?<A@@999=39445:<>C??=??BBDBBBC?CC?C?CCC?????1>?CCCCCCCBBBB>BCC;9:96;C=@=ABB9B@@@@CCCAAABC?B?BG@CBB@CCDB@BBBCCCFBAABD@DDDD?BBBBB@?A=A=A?@<@CCCBAAB?BB@BBB>BB>BBB;==B@?9=78288999+7<7:///::>@@<@<@>>>9>9>@CAA>BCBBADD@C?BCD>CCC@@@@A@A@@AABBBBC>?>BBAAA@C>>;>BABBBBBBA?CC;BBBA
@ATNG8:01174:03042
GATGGTAGGACGAGCGTCTGAGAGGTACTCATTCGTTTCGGAAGAGACAGGTACGTTAATAGTTAATAGCGTACTTCTTTTTCTTGCTTTCGTGGTATTCTTGCTAGTTACACTAGCCATCCTTACTGCGCTTCGATTGTGTGCGTACTGCTGCAATATTGTTAACGTGAGTCTTGTAAAACCTTCTTTTTACGTTTACTCTCGTGTTAAAAATCTGAATTCTTCTAGAGTTCCTGATCTTCTGGATACACTCATGTGCACCTACCATCGACACTCCAAAGTCT
+
ABBA@@94.4555<<@<B?@@BBB?CCBCC;;9;AAB>BB?B@BEHBBBD@DDC;;:;?BBCB@C@CCEBBBGCC@CBDBB3BB>BBBB;AA@@=A@A;;;5<;;BAB@BCCB;;;IABBB@B@CGECCCCC@CCCD?CBBBCCCC@@@CEEAAA?B;;8;A?C>BBCCCDDCC?B;;;;.;=@=;;;<;*;AAAB=BAABBCCAAA@CCCC5C@@AEAC@CC@LBBBA@@=@@BBCCDD@CBB?BC<<;BBBBCCBBFGE@CCC@BAABBBAAAA?CC>A@??
@ATNG8:01174:03047
GATGGTAGCGCGACGAGCGTAGACCCAGAAGATCAGGGACTCTAGAAGAATTCAGATTTTTAACACGAGAGTAAACGTAAAAAGAAGGTTTTACAAGACTCACGTTAACAATATTGCAGCTGTACGCACACAATCGAAGCGCAGTAAGGATGGCTAGTGTAACTAGCAAGTATACCACGAAGCAAGAAAAAGAAGTACGCTATTAACTATTAACGTACCTGTCTCTTCCGAAACGAATGAGTACTATGTAGAGCTCTATACTAATCGACACTCCAAAGTCT
+
@@CEABB===AA@BCCAAABBCCCD<BBC@CB@@000+0/:99;;<7990729A?@BBBB1@<@CABBCCB??<5<;;;;;:$598>9>>>0;;;7;BBCCBCBB7;6:@>AAB8::A?@@@AB@BBCBBBB@ECCC@CCA@@BBB?B=B::8:AC@;88D?BAB>?>?>>>AA@<@@??9>??<;;;;:':=8<999CCCCC@C@CAAA<@@BBBCEADCAAABC?A=AA@8;00-0;;=>AAAAA@ABCAAACAABBA@@B=;;;@@AAAB@BB=BBBB
@ATNG8:01177:03035
GATGGTAGCTCACGTACGTCACACGTACTCATTCGTTTCGGAAGAGACAGGTACGTTAATAGTTAATAGCGTACTTCTTTTTCTTGCTTTCGTGGTATTCTTGCTAGTTACACTAGCCATCCTTACTGCGCTTCGATTGTGTGCGTACTGCTGCAATATTGTTAACGTGAGTCTTGTAAAACCTTCTTTTTACGTTTACTCTCGTGTTAAAAATCTGAATTCTTCTAGAGTTCCTGATCTTCTGGAGATACACATGATACTCTACCATCGACACTCCAAAGTCT
+
??@=;BB;==:>/0/<999?BBBBCCBBBBBB?BBBD>BB?B@ECCCCCC@CCB@@=@?A@@C=A=??ABBBA@@<99999(9<8=??:8?AAB>AAC@CC?B@@@?>;?BAAA?>>:=>A=@<@BC@>====BBBB588BC==>>>=@@@?>>>;?@A:==;>:;;;?@>==@<@@?BB5B<@<@@@@@/@B???9???:9:<==?;;@@@,<///@6:6>?=BAAAAAA=A=@@>=>A5:::7:??@@@@@???@@@@@@B==:>>@@AA>>>>=AB:AA>>
@ATNG8:01183:03015
GATGGTAGCGCATATCAGCGCAGCCCAGAAGATCAGGAACTCTAGAAGAATTCAGATTTTAACACGAGAGTAAACGTAAAAAGAAGGTTTACAAGACTCACGTTAACAATATTGCAGCAGTACGCACACAATCGAAGCGCAGTAAGGATGGCTAGTGTAACTAGCAAGAATACCACGAAAGCAAGAAAAAGAAGTACGCTATTAACTATTAACGTACCTGTCTCTTCCGAAACGAATGAGTACCTCTCAGACGCTCGTCCTACCATCGACACTCCAAAGTCT
+
CCBE@E;69CEDCCCCBBBCCCCCC>CCC@CCCC@?>?<B@CBBBC?B@=A??>@9999*;>CBDCIHEECEK=CA99:9:*;B>B5;;0;CB?BA@ACCLCB>B@DD?AAA?BBBBBCBCBBBCCCBBCAFDCC?BBB@@@??;@>BBB?BCCCCCCC?CBAAAA?BC?BAB<=;;;;3?@@=@BBBC3BB?B?>>BBBCC=@=?BAD6506ACBB>BBBBBBB@D?CBB;CCC@ABBBBAA>@A@BB@BBBBA@ACD?B>>:88;=?A>@@A<AA<?888
@ATNG8:01186:03016
GATGGTAGCATCATGCATATCTCACCAGAAGATCAGGAACTCTAGAAGAATTCAGATTTTAACACGAGAGTAAACGTAAAAAGAAGGTTTACAAGACTCACGTTAACAATATTCAGCAGTACGCACACAATCGAAGCGCAGTAAGGATGGCTAGTGTAACTAGCAAGAATACCACGAAAAGCAAGAAAAAAGAAGTACGCTATTAAACTATTAACGTACCTGTCTCTTCCGAAACGAATGAGTACGATGAGAGAGCTCTCTCTACCATCGACACTCAAAGTCT
+
:8550554<BA@AAAABA?@CC@A?<=CC:<>>00/1738--////6993938873333&3,3379:;///;:.///4444$44.439909<<166<==566=8=7::056:7;;;<5566;;>?666>9=<<<:AABB@@>=-929445:=:;;>A>9==;;;A9;;:=@93973333&333,377777%793322558555+22'5555377==BB=>@?@@944497;<<4:98277;779;;96699///63588822222.552...88....'.788
@ATNG8:01187:03019
GATGGTAGAGAGAGCTCTCTCATCGTACTCATTCGTTTCGGAAGAGACAGGTACGTTAATAGTTAATAGCGTACTTCTTTTCTTGCTTTCGTGGTATTCTTGCTAGTTACACTAGCCATCCTTACTGCGCTTCGAATGTGTGCGTACTGCTGCAATATTGTTAACGTGAGTCTTGTAAAACCTTCTTTTTACGTTTACTCTCGTGTTAAAAAATCTGAATTCTTCTAGAGTTCCTGATCTTCTGGATACACTCATGTGCACCTACATCGACAACTCCAAAGTCT
+
BBBE@BBBBBBCDCCAAABBBBAABCCCICBB?BBDD>CC?C@CB@@CCC@DDDAB>@>@BBB>B>BBCBBBB?>97777(3;4?BBB;BAAA>AAB>BC=@@?BCC>?AA@A>>>:;;;;@:??@A?>>>:>>>;;;;@>>>>>>???@;;;@;CCC:;;7;;???@@AAAA9@?@??3?<A<@;===,<8666(--3---777=9==;;;'---/;6<68:58=<==>?;?=DDAA@@6;;;5;>>::;=>:;;>@@?@<???????===8===8==4=773
@ATNG8:01192:03029
GATGGTAGAGTATCATGTGTATCTCCAGAAGATCAGGAACTCTAGAAGAATTCAGATTTTTTAACACGAGAGTAAACGTAAAAAGAAGGTTTTACAAGACTCACGTTAACAATATTGCAGCAGTACGCACACAATCGAAGCGCAGTAAGGATGGCTAGTGTAACTAGCAAGAATACCACGAAAGCAAGAAAAAGAAGTACGCTATTAACTATTAACGTACCTGTCTCTTCCGAAACGAATGAGTACACATCGTCGTGTCGTGCTACCATCGACACTCCAAAGTCT
+
AABC@CDDBBBBCCFBCCBBCCCCB@BDD?BBCCBA>A?BBEECBB@CB?B@BBC@@@@@@(@@DDBBCCDDCBC>CDCCCCC5CB?B<?@@9@CC@BBBCCCC8879?BB@BBC?CCCACCCBCCCCCDDBB@BCBB?BB@@@A>=9@=BAA>BCBBBCCD@BB?@@B?BB?@@@<?>===6>>?<@BBBB3BC?B?>?B?>>@6:7:>>>1718>BBB@BBCCBFE@D?BBB=CCD?CCAAABBBBB====??BB@@@A@ACAA>AECBBBBB@@;><5<999
@ATNG8:01197:03035
GATGGTAGTACATGATAGACGACACCAGAAGATCAGGAACTCTAGAAGAATTCAGATTTTTTAACACGAGAGTAAACGTAAAAAGAAGGTTTTTACAAGACTCACGTTAACAATATTGCAGCAGTACGCACACAATCGAAGCGCAGTAAGGATGGCTAGTGTAACTACAAGAATACCACGAAAGCAAGAAAAAGAAGTACGCTATTTAACTATTAACGTACCTGTCTCTTCCGAAACGAATGAGTACGATGAGATCTCGTGTGCTACCATCGACACTCCAAAGTCT
+
BBBE?CBBBBCCCCCCCBBB?@@CE@CCCACCCBBB>B?BBBCCCD@AA=B=?AA@@@@@@(A?CCCCCDCCCCC>CCAAAA@2@B?C@CCCC3CJDBCABBCBD998;@CC@CBB?BBCBCBBBCCDBBBCDDADC@@?@CB@CC@?=ABFA@?ACCCBBAC@CCDCC@BC@BCC?BA:::.;AA@@A@@@1@B@CCCCCAA888.819@@A<?<?BCBB>BB@A@CC@D?BAB>CCB>CCCCABA@BBB@@BBB@A@BBBBCB@?;@AAA@?@A>>188);@@@
@ATNG8:01209:03017
GATGGTAGATACTCGCTGATAACCCAGAAGATCAGGAACTCTAGAAGAATTCAGATTTTTAACACGAGAGTAAACGTAAAAAGAAGGTTTTACAAGACTCACGTTAACAATATTGCAGCAGTACGCACACAATCGAAGCGCAGTAAGGATGGCTAGTGTAACTAGCAAGAATACCACGAAAGCAAGAAAAAGAAGTACGCTATTAACTATTAACGTACCTGTCTCTTCCGAAACGAATGAGTACTGTATCTATGTGTGCGCTACCATCGACACTCCAAAGTCT
+
55;>9>CBCBA@ABBBBBB@@<AA8@BB?CCBBCC?CACCCDCCC?AA?A=@BB9::::.9?CECCCCBB99979?@CCCC5CB?C6;:;6;CDGCBBCCCBA@>A@CF@CCC?CBBDCBCCDCBBBCBBB?CCBB?AA??@@@B>C@DCC>AACCCCCC?AA@CCB?BB>A@B>@@9992:@@;:8888(9@:@;;;AACAA:>:>>BB7;7:AA@A>ACBBBBB?B?BCC=CCC?AAABBCCABBBBBBAA@A>>>>A>>::49<>>>@?;:;5::/@?::
@ATNG8:01209:03056
GATGGTAGCAGACGTGACAGAGCGCCAGAAGATCAGGAACTCTAGAAGAATTCAGATTTTTAACACGAGAGTAAACGTAAAAAGAAGGTTTTACAAGACTCACGTTAACAATATTGCAGCAGTACGCACACAATCGAAGCGCAGTAAGGATGGCTAGTGTAACTAGCAAGAATACCACGAAAGCAAGAAAAAGAAGTACGCTATTAACTATTAACGTACCTGTCTCTTCCGAAACGAATGAGTACAGAGAGTACGATATGTCTACCATCGACACTCCAAAGTCT
+
>>>C@CCCCCEDAA@A;>CCCDCCD@DDC@BBBBBB?B?BAAAAAC@BC?B@AAABBBBB3B?BACACCDEAA@8??>??@@0@A>B5;;;6;CCADBBBCCGED@C@CC?BBC?CBBBBDDBBBCCCCCBC@CC??<@@@@AA@@<B>BBB@BCCCBBCA?BBBCBB@BA=@AA:??=>=8<>>;:8888(8>:>888AABBB8>;>B@@<><>BBBB?BBBCBBA?C?DCC>BBA?B@AABBCBBBBB>BBCCDCC????>=<8;A::;==@@@<CC;@@99
@ATNG8:01211:03046
GATGGTAGCGCATATCAGCGCAGCCCAGAAGATCAGGAACTCTAGAAGAATTCAGATTTTTAACACGAGAGTAAACGTAAAAAGAAGGTTTTACAAGACTCACGTTAACAATATTGCAGCAGTACGCACACAATCGAAGCGCAGTAAGGATGGCTAGTGTAACTAGCAAGAATACCACGAAAGCAAGAAAAAGAAGTACGCTATTAACTATTAACGTACCTGTCTCTTCCGAAACGAATGAGTACGATGAGAGAGCTCTCTCTACCATCGACACTCCAAAGTCT
+
@??>5:=>>;;;;<ACBBABBB;;;,9?@;@@==<>*0+/77//43-3328487445:::*<266>AA>=/0/0)//0////$/:6;.555&5;:.56655<=55268<<7@@A>AAACCAAAGD@@@CBAA=AC;;8;@AABB@@=C@BBB>B@@@AABB@BBBBCG@CC=??A?BBBAC<?98/87889(3=<777=CB>=B?>6:9=@:=8=AB@@=@A@@@BB@C?CCD>CCC>AABCCCCBB@>>BBB@A@999>777::3:<=<:;:A??;?@:@;;;
@ATNG8:01170:03083
GATGGTAGGCGTGTGAGAGTCTGCCCAGAAGATCAGGAACTCTAGAAGAATTCAGATTTTTAACACGAGAGTAAACGTAAAAGAAGGTTTTACAAGATCTCACGTTAACAATATTTGACAGCAGTACGCACACAATCGAAGCGCAGTAAAGGATGGCTAGTGTAACTAGCAAGAATACCACGAAAGCAAGAAAAAGAAGTACGCTATTAACTATTAACGTACCTGTCTCTTCCGAAACGAATGAGTACGATGAGATCTCGTGTGCTACCATCGACACTCCAAAGTCT
+
<<<=?CBB?BCCCCCCDCC:;<;;5)5;>?CCCCCC@C?@@CCCBB>@@<@9>?<89999)9<@@A??<><AA?1<<9887*3;1;,737&3694:///3888:@6C:57//...'...-762*,,,,,99:AA;A<>><@@@<==888-8:>AA=A;;;AA<<:=?A@<<6::6;@D9=;///)///5/////(6=6=?@@AAAAA;A499>>;A9=AAAA9>;;<=<=4:7:AD8A;;7;>@??>>===>>@@A@;:;===>>@@A=A:::AA@?>@;AD8@???
@ATNG8:01176:03107
GATGGTAGACATATCGTACTCTCTGTACTCATTCGTTTCGGAAGAGACAGGTACGTTAATAGTTAATAGCGTACTTCTTTTTCTTGCTTTCGTGGTATTCTTGCTAGTTTACACTAGCCATCCTTACTGCGCTTCGATTGTGTGCGTACTGCTGCAATATTGTTAACGTGAGTCTTGTAAAACCTTCTTTTTACGTTTACTCTCGTGTTAAAAATCTGAATTCTTCTAGAGTTCCTGATCTTCTGGTGCGCTACAGTCTCTCTACCATCGACACTCCAAAGTCT
+
BBBD@CBBBBCCCCGFJCCCBA@@B>BBBCBB?BEDD>BB?B>B>>:::76:9///5;167:95:?AAA??@?38139;;;*9?:>;65,////(/88398265:99::1:::785?@<>@A<@<==>>>@@@<>>>B:>=@@=>>@@@CB@>>>B8;;?<>>;>;>@???>>?@:>>?>=/>1838?EED/AAAAA6:;EBAA>>;;57999*:///<7<9@?6;777///9@9=<@BHD77771///;::==<67332,,,,90,,-26663656;9.62--
@ATNG8:01177:03095
GATGTAGTATAGAGCTCTACATAGTATCATTGTTTCGGAAGAGACAGGTACGTTAATAGTTAATAGCGTACTTCTTTTTCTTGCTTTCGTGGTATTCTTGCTAGTTACACTAGCCATCCTTACTGCGCTTCGATTGTGTGCGTACTGCTGCAATATTGTTAACGTGAGTCTTGTAAAACCTTCTTTTTACGTTTACTCTCGTGTTAAAAATCTGAATTCTTCTAGAGTTCCTGATCTTCTGGCGCTCTGTCACGTCTGCTACCATCGACACTCCAAAGTCT
+
BBBBBCCBBBCDDDCCBBCBBBCCCCCCBB>AAB<BC?B?BDDGDBB>BEDCC?C?CCCC?B?CCCCDDCCA<BBCEC1?>:>>>=8?BBA?B@@<@B788BFGD>@@ACAAAA;@@A>B>AB>B>>>>:@CCC5<=>>;;;<>AACA:::A;>==:@@;A:>><<<@AAA=@@@AA5A=B=<8888*89666(--3---9<;=08776$299884=9>?;=>?@@?><?:=>A===///=967;@:::==>>??878==>>;?==>ABF?>><>@8@>=>
@ATNG8:01186:03074
GATGGTAGTGTCATATGAGAGTTGTACTCATTCGTTTCGGAAGAGACAGGTACGTTAATAGTTAATAGCGTACTTCTTTTTCTTGCTTTCGTGGTATTCTTGCTAGTTACACTAGCCATCCTTACTGCGCTTCGATTGTGTGCGTACTGCTGCAATATTGTTAACGTGAGTCTTGTAAAACCTTCTTTTTACGTTTACTCTCGTGTTAAAAATCTGAATTCTTCTAGAGTTCCTGATCTTCTGGAGATATCATCAGCGAGCTACCATCGACACTCCAAAGTCT
+
778:6<==C?>BC@@?BAAB@@=@BBAAA?@;@>>?9@C?C?BBBBBDD@CCCCF@D@CCBB?C@CFCCCCAAA@CCDDD5BB@BBCD>FC:::;CB>CC9;;CCCC@CCCDDCCC@BBB?B?B@CCBABAACCBB@BCCCCCCCCCCBBBCBA@CCC?CC@C?CBBBCBBBD@C:;;;.;>@;;;;;;*;BAAB=BBDBBBD<;;ADEDD3BCCGH@B?BCABBBCCCD?C?CCBBBC@BCE@CCBCBCCCCCBCCEDCCC9:8:9::ABACCB=@@9@@BB
@ATNG8:01187:03087
GATGGTAGCGAGCGAGTGTGTATACCAGAAGATCAGGAACTCTAGAAGAATTCAGATTTTTAACACGAGAGTAAACGTAAAAAGAAGGTTTTACAAGACTCACGTTAACAATATTGCAGCAGTACGCACACAATCGAAGCGCAGTAAGGATGGCTAGTGTAACTAGCAAGAATACCACGAAAGCAAGAAAAAGAAGTACGCTATTAACTATTAACGTACCTGTCTCTTCCGAAACGAATGAGTACGTGTGCGACGTGTCTCCTACCATCGACACTCCAAAGTCT
+
>>>A?CCCCCDBB@AAHDCCECCCD@CCC?DDCC@@?@=AADCCBA>BB>B?BABCDDDD2C?DCC99;HGCCB=AA;;;;;$;C>C5<;;&9AA9<BBBDCCBB?B@CC@BBB=AABBBBACBBBCCCCBA<ABBB>BBDC@@@C<B>BA@=ADCCBCBB?BBBBBB?BA>BBC>@@>==7?<=;<<<?>1?A?B:99CDECC>A>AADD:>:>?CBB?BB?@?AB>B?BCD=B@@>@ABCABB?>>@@AAAAAABBBBB@BA@>@BABB@???A<DD>C>?;
@ATNG8:01189:03096
GATGGTAGGACGAGCGTCTGAGAGGTACTCATTCGTTTCGGAAGAGACAGGTACGTTAATAGTTAATAGCGTACTTCTTTTTCTTGCTTTCGTGGTATTCTTGCTAGTTACACTAGCCATCCTTACTGCGCTTCGATTGTGTGCGTACTGCTGCAATATTGTTAACGTGAGTCTTGTAAAACCTTCTTTTTACGTTTACTCTCGTGTTAAAAATCTGAATTCTTCTAGAGTTCCTGATCTTCTGGGCAGACTCTCACACGCCTACCATCGACACTCCAAAGTCT
+
?@BC@BCC@:;;BDGDBBBBBCCC?BBCDDCB@BBBB=AD@D@@AABCCD@CCCAA=A?BABB<A=AABCC;;;E@CCDEE5CB@BCCG=CB;;:;HH?CC?A@@CCCACCBBBCCD@DDD>B?BCBBBBBC?BCCD?BBBBDBBBCBBBBBBBB?CCC?BB?B@BBBBBCECE?CCDDD;C?B9;::::*:ABCF>CCCCICCCBA>BBBC5D@AACAC@BC?BBBAAAB@B@CCAB@@<@@BB=BBBCDDBCCBBACDD@CBD?BBBBBBBBBC?BB>BBCB
@ATNG8:01193:03086
GATGGTAGCGCACACATAGATACAGTACTCATTCGTTTCGGAAGAGACAGGTACGTTAATAGTTAATAGCGTACTTCTTTTTCTTGCTTTCGTGGTATTCTTGCTAGTTACACTAGCCATCCTTACTGCGCTTCGATTGTGTGCGTACTGCTGCAATATTGTTAACGTGAGTCTTGTAAAACCTTCTTTTTACGTTTACTCTCGTGTTATAAATCTGAATTCTTCTAGAGTTCCTGATCTTCTGGGATGTGTGCGCAGTGCCTACCATCGACACTCCAAAGTCT
+
<::??@<<=BECCCB<69BBBA@@@@;44;4909C?@6>>>B;@@BA;AC?@BBBB?B9@@CC9;8;BBBBBBBB>@@BBB3CC@CCCC>BBBB?AAF@BC@BA@ABC@CCEECCCB@CCC?B?CCCCCCCC?BB@?;ABBBBCCC@A@BBB@@@?@@@@BA>A?BBCDCCCCD@BBBAA9A>B>@@@@A,@@@AB;A@BBCCCCBBABBBD>FCB@@<@<@B?BBBCBBB@B?BBBCBB?A?@A6AA;:;@B@@@BCDEE@CCB@ABBCBBBBBB?CC>CBBB
@ATNG8:01194:03060
GATGGTAGGACGAGCGTCTGAGAGGTACTCATTCGTCGGAAGAGACAGGTACGTTAATAGTTAATAGCGTACTTCTTTTTCTTGCTTTCGTGGTATTCTTGCTAGTTACACTAGCCATCCTTACTGCGCTTCGATTGTGTGCGTACTGCTGCAATATTGTTAACGTGAGTCTTGTAAAACCTTCTTTTACGTTTACTCTCGTGTTAAAAATCTGAATTCTTCTAGAGTTCCTGATCTTCTGGGTCTACGCTCGTCGCGCTACCATCGACACTCCAAAGTCT
+
55>>9>DD?C@@@?::?<ABCBCB@BDDDE:::;AA@A?B@BBDDBBB@BCCCC@C@CCBB@C@CCAAABBDD?BBDDD1@B?CBBB>BBBC>BBB=BA=AA@CCG@CCCCCBBC?BBB?B@DCCCCBBC@CCBB@BCDDCBBBCCCBBBC@@>AEFABB?B?BBCCBCDCC@CBBBB9A=@=;;;;.;CBCC=BBC;<<BDBA@AILI5CAABC@B@CDACCCFCBB?B@C@@@BC?BABB>BAAABBBBA@@BBBBCBBB@BBBCC?????<@A9CBBB
@ATNG8:01197:03082
GATGGTAGTGATACAGATCAGACACCAGAAGATCAGGAACTCTAGAAGAATTCAGATTTTTAACACGAGAGTAAACGTAAAAAGAAGGTTTTACAAGACTCACGTTAACAATATTGCAGCAGTACGCACACAATCGAAGCGCAGTAAGGATGGCTAGTGTAACTAGCAATAATACCACGAAAGCAAGAAAAAGAAGTACGCTATTAACTATTAACGTACCTGTCTCTTCCGAAACGAATGAGTACGATGAGATCTCGTGTGCTACCATCGACACTCCAAAGTCT
+
>BBB@CDCCBBCC@CCCBBBCCGDDABCC@BBBB@@>@@CCBAAAC?CD?C?AABBBCCC1C?BACCCBBCA@@:>@ABDCB3DB@C=@@@7@AA>B;<<B@@0000<??<AAC@CCCCCCCCCCCCCBBBA@CCBB?CBBBCC??<@?A?@=@BBBCDAA>ACBBBB?BB@CBB>@A???8<<<;9:999(9?;@;<<CBBBD;><>===;?:>?BBB>ACBBBBB?C>AAF>C?@=?BABBCCBBBABBCC=>>@A;:;@A;;7;DD>>>@@AA<@@:BABA
@ATNG8:01198:03063
GATGGTAGTCTCAGATAGTCTATAGTACTCATTCGTTTCGGAAGAGACAGGTACGTTAATAGTTAATAGCGTACTTCTTTTTCTTGCTTTCGTGGTATTCTTGCTAGTTACACTAGCCATCCTTACTGCGCTTCGATTGTGTGCGTACTGCTGCAATATTGTTAACGTGAGTCTTGTAAAACCTTCTTTTTACGTTTACTCTCGTGTTAAAAATCTGAATTCTTCTAGAGTTCCTGATCTTCTGGATAGCGACGCGATATACTACCATCGACACTCCAAAGTCT
+
AABC@BCCCCBBCCCCCBCBCCCCCBBAABBD@BBBB=BB?B@CDCBCCC@BCCBB@B?BBBB>B?ACAA@A@@@<?>@??0>?=@ABB=ACBB?BCD?A@=@@@BCCACCCCCCCC@CCC?B?BDCCCCBB?BBBB?CCBBBBBBCCCCCBBBB?CCC?BC?D?BABACBBBC?BBBCC<C=A<;;:;:*:BBCD>CCCCCCCCCC@CCCC5C::;D@C@BB@CCCCBAB>BACBBBBC=@@B>BBBBCDDCCBBBBCCCCCBC?BBBBBBBBBB?@?8BA99
@ATNG8:01201:03092
GATGGTAGGCGAGAGTGAGACGCAGTACTCATTCGTTTCGGAAGAGACAGGTACGTTAATAGTTAATAGCGTACTTCTTTTTCTTGCTTTCGTGGTATTCTTGCTAGTTACACTAGCCATCCTTACTGCGCTTCGATTGTGTGCGTACTGCTGCAATATTGTTAACGTGAGTCTTGTAAAACCTTCTTTTTACGTTTACTCTCGTGTTAAAAATCTGAATTCTTCTAGAGTTCCTGATCTTCTGGATATGAGTGACTCGTGCTACCATCGACACTCCAAAGTCT
+
BCBC@B@@=;?BBBBBBBAB>=ABCC@@ABBB@E@@A<@B@C6;;@@?AC@CC@?@?B@CCBA>A@CCBBBB?=??A@AAA1AB?BBBB=?B??<?BE@CC?DCDB>><>A>=AA@@<@::589@@>A@@@@:==@?:=>?@@@A>>===>>>>>;>>>;>@;?<?AF???AAA:==??>/>5;5;:<<<,;=999,//9;;;<>>=<ABCC/C===F=D=AA<B>>>@@@<A=AAAABB8<<A>BB==>>==???996676=661799:/--9-,*-=49---
@ATNG8:01202:03071
GATGGTAGCTCACGTACGTCACACGTACTCATTCGTTTCGGAAGAGACAGGTACGTTAATAGTTAATAGCGTACTTCTTTTTCTTGCTTTCGTGGTATTCTTGCTAGTTACACTAGCCATCCTTACTGCGCTTCGATTGTGTGCGTACTGCTGCAATATTGTTAACGTGAGTCTTGTAAAACCTTCTTTTTACGTTTACTCTCGTGTTAAAAATCTGAATTCTTCTAGAGTTCCTGATCTTCTGGACAGAGTGTGCAGATACTACCATCGACACTCCAAAGTCT
+
<<=?@DCECB<AAA>EAABGCCDCCCCCCB<;5;@@B<BC@D@BBBCCCC?BBBBB?@?@CCC>A>ABBBBBBBC??????.=?;@:99,3>>A194B>BB?A@@@984:BBBCA??;?BB=A<@@@>>>@?=ACBC;?@DAA@@@A@>>>>==@::;;;@@;>;>AAABBB??;@@AAA6A;?9=@CDC/A>>>>7>A@@@AA>??=@@>@.>;;<A=A=??;@@@A>=><@<@@@@AA9=>A;>@>>A>?><>AAAAAAAA@@;?@@@AAD???;BB<BC@@
@ATNG8:01203:03071
GATGGTAGCGCACACATAGATACAGTACTCATTCGTTTCGGAAGAGACAGGTACGTTAATAGTTAATAGCGTACTTCTTTTTCTTGCTTTCGTGGTATTCTTGCTAGTTACACTAGCCATCCTTACTGCGCTTCGATTGTGTGCGTACTGCTGCAATATTGTTAACGTGAGTCTTGTAAAACCTTCTTTTTACGTTTACTCTCGTGTTAAAAATCTGAATTCTTCTAGAGTTCCTGATCTTCTGGATATACACATGATACTCTACCATCGACACTCCAAAGTCT
+
?@BB@D@@@DDDDDDBBBCCCBC@@ACBCCAA>ABAB=CCAC@CFCCCBB?BCCBB?B?CCBB@B?BBCDCCCCB?AAAAA2AC@BAGE>ECCC?BBEAEJ@AAADCD@CCDFDDBC=CCC?C@CCCCAAAB@CCCD@CBCAAACBCCCCDCBBB?CBB?BC?B?BCBCCCCCB?B????7=9>=::9:9*;@@@C>CCCCCCCCCC@EFDF5BBAAIACACD?BBCCB??>??BBBCCC>A?@?@CEDCCCCCCCBBBBCCC@@<????@A@BBB@B@:CA@@
@ATNG8:01204:03104
GATGGTAGGTGCACATGAGTGTATCCAGAAGATCAGGAACTCTAGAAGAATTCAGATTTTTAACACGAGAGTAAGCGTAAAAAGAAGGTTTTACAAGACTCACGTTAACAATATTGCAGCAGTACGCACACAATCGAAGCGCAGTAAGGATGGCTAGTGTAACTAGCAAGAATACCACGAAAGCAAGAAAAAGAAGTACGCTACTAACTATTAACGTACCTGTCTCTTCCGAAACGAATGAGTACCTCTCAGACGCTCGTCCTACCATCGACACTCCAAAGTCT
+
@ACD@CCC?BBBCCCECCC@@CCCC<@@B?BCCBBB>B>AABBACC?CD?B?BCCCCCCC1C?CBBBEECCCC@CCB>>>==,=>:?8==?5@AA?CCBBBAACD@D@AB@B??<?BBBB@A@CABBBBC@@<@?@@>@@ACBB@@<?;@@B=AABCA@@A>AAA?;;;AA;>>>277777.:<<8<==>>/:<9@///:;BCB>>;>>??6:59?B@@?@CBBBCD>A?ACC=BBB@ABCCECC?AAABAAB@AABBBBA;>7707>>?<>>B>A=CD>B999
@ATNG8:01206:03060
GATGGTAGTGATACAGATCAGACACCAGAAGATCAGGAACTCTAGAAGAATTCAGATTTTTAACACGAGAGTAAACGTAAAAAGAAGGTTTTACAAGACTCACGTTAACAATATTGCAGCAGTACGCACACAATCGAAGCGCAGTAAGGATGGCTAGTGTAACTAGCAAGAATACCACGAAAGCAAGAAAAAGAAGTACGCTATTAACTATTAACGTACCTGTCTCTTCCGAAACGAATGAGTACGATGAGAGAGCTCTCTCTAATCGACACTCCAAAGTCT
+
CCCC?BCCBBBCCDDCCBCCCCBCD?CCC?BBAB??>@?BBBBBBB>CC?B?BBBBBBBB+B8CB@ABBCCBBB:AB?@@@?0>B>B6;;;7;CE@DBCDGIDBB?B@CB@BBC>AACCCBBBCCCCCCBBB?DDCC?BABBCCBB?B@CBB@CBBCCCCC@CBBBAA?BB>B@@9=><<<5:9:;===??1?D@C:99BA>>><>;>???:=:>ACEE@CBBA@AA<@=?A?9A997:CBBBCCBBAAABBBCCCC@=>??==8>@@@A@>>><CC>DBAA
@ATNG8:01166:03124
GATGGTAGTACATGATAGACGACACCAGAAGATCAGGAACTCTATAAGAATTCAGATTTTTAACACGAGAGTAAACGTAAAAAGAAGGTTTACAAGACTCACGTTAACAATATTGCAGCAGTACGCACACAATCGAAGCGCAGTAAGGATGGCTAGTGTAACTAGCAAGAATACCACGAAAGCAAGAAAAAGAAGTACGCTATTAACTATTAACGTACCTGTCTCTTCCGAAACGAATGAGTACGTGTGCGACGTGTCTCCTACCATCGACACTCCAAAGTCT
+
;59@7;CCD=>=BBCE;:;B@@@BB?BCC=AB;955.4.499<;:@<?B?A?@@@;;;;;';;@AABCCCBBBB<B@@@AAA2BB<B2:9,5<<8==@?=BBBB?B?CC?AAB8BBBBFCAAABCBBCD?E:?>??;@BBAA??>:==B::49@@@BBBB?BBCA@@<::6:CC=BABBA9877589999(7@9?89999:::)00/;;=6=5;@CFC@BBBBB;;7;=@@@8?;:49AAABBAAAABBABB?@?CCA>>;>BA9?;;;0//8875>>7=775
@ATNG8:01168:03134
GATGGTAGCACGACACGACGATGTGTACTCATTCGTTTCGGAAGAGACAGGTACGTTAATAGTTAATAGCTTACTTCTTTTTTTCTTGCTTTTCGTGGTATTCTTGCTAGTTACACTAGCCATCCTTACTGCTCTTCGATTGTGTGCGTACTGCTGCAATATTGTTAACGTGAGTCTTGTAAAACCTTCTTTTTTACGTTTACTCTCGTGTTTAAAAATCTGAATTCTCTAGAGTTCCTGATCTTCTGGACAGAGTGTGCAGATACTACCATCGACACTCCAAAGTCT
+
>AAA?BCDDCBB=BBCCJB;9;CCBCCCCCCB@BCCF>BB?B@DDB@ADD@CCC@?=?@BCCC=A<ACABA;?@B>CCCCCCC#99/9::99&8>>>;AACACC@BBBC@@?@BCCCBBB>BCB<A>@BBBBBCD@BB><9>>?>@BA=>>DBBAAAB<>???BB@@<@@@AAAAAA;>>>CD5D6;4666656$8@=>=386>=<<?=;<;)8888(8>?<@9@9///===?@@<@8;;@AAA<A@@<@@???A:::@@AAAAAA>>><ADCD?????>6@@:@A::
@ATNG8:01171:03133
GATGGTAGCGCACACATAGATACAGTACTCATTCGTTTCGGAAGAGACAGGTACGTTAATAGTTAAATAGCGTACTTCTTTTTCTTGCTTTCGTGGTATTCTTGCTAGTTACACTAGCCATCCTTACTGCGCTTCGATTGTGTGCGTACTGCTGCAATATTGTTAACGTGAGTCTTGTAAAACCTTCTTTTTACGTTTACTCTCGTGTTAAAAATCTGAATTCTTCTAGAGTTCCTGATCTTCTGGACAGAGTGTGCAGATACTACCATCGACACTCCAAAGTCT
+
55==8<B==BCBBBBBACCGDBAA@@;66><@<ABBA<@A=A6;9@96:@?BAABB@C@B@=?2;;)49444::<A?@ADFD3CC?A>@A:?;<=8@<@=@B?BAABBBADFABAHJG@BBA?B=@ABBBBBB>BBDC@CCECCCCCBCCCCCBBB?BCC@BD@C@CCCD@@ACC>BBDEE;D@C@BCCCC5CCDCC?CDCBCBBBCC>BBBB0AAABB?C?CC;;;CCBBC@B@BDCDDC@ACCACCDEDCCDCECCCCCA@;;<@DBCBCBBACC?EC?C;;;
@ATNG8:01176:03152
GATGGTAGTATATCGCGTCGCTATCCAGAAGATCAGGAACTCTAGAAGAATTCAGATTTTTAACACGAGAGTAAACGTAAAAAGAAGGTTTTACAAGACTCACGTTAACAATATTGCAGCAGTACGCACACAATCGAAGCGCAGTAAGGATGGCTAGTGTAACTAGCAAGAATACCACGAAAGCAAGAAAAAGAAGTACGCTATTAACTATTAACGTACCTGTCTCTTCGAAACGAATGAGTACATAGATATACGTATAGCTACCATCGTCACTCCAAAGTCT
+
CCBB@BCCCCBCBCCECCCCBBBCC@CCC?BBBDAA?A@CCDBBBDABB>?<???=?@@@0@?CBBADCCCCDE>A8:9999*9@;?4;;;6;CDBHBABDCCCB?B?BD@CBC>AABBBCCCCBBBCCCBB?CBBB@CBBBBBAA>B@CBB?BCDCBBBC@BBBAAA?BB;@@A499===5<=<9:::::(8@<A>>>???@@3818=>>5;5;?B@@>@BAAADC>BAAA:@??=@CBDCCCCAAAC@@ACAAB>>>>=?AB=@???BBBBBC??>5A998
@ATNG8:01177:03129
GATGGTAGCAGACGTGACAGAGCGCCAGAAGATCAGGAACTCTAGAAGAATTCAGATTTTTAACACGAGAGTAAACGTAAAAAGAAGGTTTTACAAGACTCACGTTAACAATATTGCAGCAGTACGCACACAATCGAGCGCAGTAAGGATGGCTAGTGTAACTAGCAAGAATACCACGAAAGCAAGAAAAAAGAAGTACGCTATTAACTATTAACGTACCTGTCTCTTCCGAAACGAATGAGTACAGAGAGTACGATATGTCTACCATCGACACTCCAAAGTCT
+
///:7;A@BEBB;;6<;;;@@A@AC;9:68<><@9909:>@@???F@CC@B?999<===?.?<ABB>>=AC>??<>CCCCCC2;;5;4;;;*:AB>CC>C?BBBC=@>AB?BBB@CCABCBBBCCBBBCBBB?AAA@;:;?A?@A=B>B@@=@CAAAB@A=???@@A=@@:>@;277733(3883333777$7?8;768>AA?@<?<@>>?:=9=@CBC?BCB;:;A>@?@??9=??=???AABBBBABCCCAAACCCBBBA==@;:::?===>>>5??8?@??
@ATNG8:01180:03149
GATGGTAGAGTATCATGTGTATCTCCAGAAGATCAGGAACTCTAGAAGAATTCAGATTTTTTTAACACGAGAGTAAACGTAAAAAGAAGGTTTTTACAAGACTCACGTTAACAATTTTTGCAGCAGTACGCACACAATCGAAGCGCAGTAAGGATGGCTAGTGTAACTAGCAAGAATACCACGAAAGCAAGAAAGAGAAGTACGCTATTAACTATTAACGTACCTGTCTCTTCCGAAACGAATGAGTACTACTCTCAGAGACACACTACCATCGACACTCCAAAGTCT
+
CCCC@BCBBBBCDCJIFHBBB@@@E?BBDACAABBB@D?BBCCCBB?BB=B=@@?9:;;;;;#;;AACGCCCA@@L>CBBCEDE5ED?B5;;;;*;CC@C@@@DDAA@?D?BB>BCBB3BBBBBBBBDDECCCCBB?BCCC?AABA@@>>9>:>>><@BBBBBBC@BCCCBB?AB=BBB;>>787)9==8999+:@@A?A@AAC@CCC@B?CB@@>@?@AC9:8;AAABBB@C@CCE>CBA>ABBBBBBB>??CBBBC>>=BBBBB@@B?><=>>>A>==076-;BAA
@ATNG8:01186:03136
GATGGTAGATACTCGCTGATACACCCAGAAGATCAGGAACTCTAGAAGAATTCAGATTTTTAACACGAGAGTAAACGTAAAAAGAAGGTTTTACAAGACTCACGTTAACAATATTGCAGCAGTACGCACACAATCGAAGCGCAGTAAGGATGGCTAGTGTAACTAGCAAGAATACCACGAAAGCAAGAAAAAGAAGTACGCTATTAACTATTAACGTACCTGTCTCTTCCGAAACGAATGAGTACGAGAGAGCACACGTGTCTACCATCGACACTCCAAAGTCT
+
?BBB@CCBBCDDB=><;;;>;>ABB;A@@<?B@@AA=@=@AAABAF@BB?B@BBA@A@@@.@<@ABBBCCC???:?@ABBAD2?@<@4;;;&9=>9=?;<<==BB?C@CC@CCB@CCCBBBCBBBCBBBBCC@CCBB>@@BCAB??<@?BCC@CCBBBCCB>BBBBBB>BB>BBA>?@999+9>>;9:9:9(9B?B;;;AABAB7;7;=?D7;7;ABAA?BBBBBCC@C@::9.9:939@AABCBBBBBBBCBBA?>?@???;;;7<:9:==:::>;>>8@:::
@ATNG8:01187:03120
GATGGTAGACACGTGTGCTCTCTCGTACTCATTCGTTTCGGAAGAGACAGGTACGTTAATAGTTAATAGCGTACTTCTTTTTTCTTGCTTTCGTGGTATTCTTGCTAGTTACACTAGCCATCCTTACTGCGCTTCGATTGTGTGCGTACTGCTGCAATATTGTTAACGTGAGTCTTGTAAAACCTTCTTTTTACGTTTACTCTTCGTGTTTAAAAATCTGAATTCTCTAGAGTTCCTTGATCTTCTGGTGATAATCATCAGCGAGCTACCATCGACACTCCAAAGTCT
+
CDAA>;?B@@B>>9<0//<<::@@@?566<<C<BABB=@@<@?;;;AACC;;:BAA=A9=?>?9>:=@@@A874B8<<<<;;%3338755-588;4><;67=179737715<<6;;>>8<<<9=9=B?==>>==BAA@;??AAAAA>>>@>?>=>A:>>>:>A;><>@@A@@@@B8;;@@@1;5;8:;;;;+;>>@@6;;===<@?;;:@9;>>>,@///=9=9??????>==9=:>;>?<<<5///9====B;?>>CF@A@>>?>>?A=>>==??@AA@<AB;>>>@
@ATNG8:01189:03141
GATGGTAGTAGTACACTAGTCATACCAGAAGATCAGGAACTCTAGAAGAATTCAGATTTTTAACACGAGAGTAAACGTAAAAAGAAGGTTTTAAAGACTCACGTTAACAATATTGCAGCAGTACGCACACAATCGAAGCGCAGTAAGGATGGCTAGTGTAACTAGCAAGAATACCACGAAAGCAAGAAAAAGAAGTACGCTATTAACTATTAACGTACCTGTCTCTTCCGAAACGAATGAGTACGTGTGACGTACGTGAGCTACCATCGACACTCCAAAGTCT
+
//:;6///99//-855--/77:/558<<;5;;566=:A266=555;9==;>;>=666A>>+=454449999;;<4;:<@@@@+<>=@4;;;&5<2@@665=<55./80/)///*/77/55;>;9;;<;>=?;><<<:>0//?:???B@@A??AC998>?==>=::8;17913//38///928883/3333$22+277766777486?:?A;A9@>???:>>?888>8;6;<<*773,79=9:;:??BBB==<<<===B=88=<<7=::@BCAA=A;CD9AAA;
@ATNG8:01192:03139
GATGGTAGAGTATCATTGTGTATCTCCAGAAGATCAGGAACTCTAGAAGAATTCAGATTTTTTAACACGAGAGTAAACGTAAAAAGAAGGTTTTTACAAGACTCACGTTAACAATATTGCAGCAGTACGCACACAATCGAAGCGCAGTAAGGATGGCTAGTGTAACTAGCAAGAATACCACGAAAGCAAGAAAAAAGAAGTACGCTATTAACTATTAACGTACCTGTCTCTTCCGAAACGAATGAGTACACACTCTCATATGACACTACCATCGACACTCCAAAGTCT
+
55<>;>BBBBDCCCCC@BBBCCCCBB?BBC@BBBC@@<??BCCCCCD?CC>@;>?@999999%;>CEECFIDDBBB>BBCCDDD5CC@C?BBBC5BEE?BBBBCCCBB<A>BB=AAB=B@BCCBABCCCDDBB@@>?CBB?BBBB?@?>:@?BCC@CCCCBCCB?BBBBBB?@@<A@?8<<787*9>>;:9:9:9%9@;A:99B@@;;5;5;>?>1708>B;;8;BAABCC@C@BA@9A;;8:CCCCCCBAACCCDBAAABCCCBBBBB?BBCBBBBBAA;:93<000
@ATNG8:01201:03156
GATGGTAGCTCGCTGATGATATCTCCAGAAGATCAGGAACTCTAGAAGAATTCAGATTTTTTAACACGAGAGTAAACGTAAAAAGAAGGTTTTTACAAGACTCACGTTAACAATATTGCAGCAGTACGCACACAATCGAAGCGCAGTAAGGATGGCTAGTGTAACTAGCAAGAATACCACGAAAAGCAAGAAAAAGAAGTACGCTATTAACTATTTAACGTACCTGTCTCTTCCGAAACGAATGAGTACTACTCTCAGAGACACACTACCATCGACACTCCAAAGTCT
+
CBCE@DDCBBBDCCCCBBBCCCCCC?CDC@CCBBBB?B?ACCBBBB?BB?D@?>>>?@@AA)BADCBBBCCBBBB>BBDDEED5@@<A=@@@@0ABB?DBBAIDDBC>A=BA?ABC?BBCCDBBBCBBCCDCBB@BCAA>AABB?@@@9@;??@<@BBCBCCC?CAAAAA?BC>>=>:??9999+9<=899999.8@;A;;;BAA>?6;4:<888*818>?:;7;BABBCC?C?DCC>C??=?BBBBBBBBBBBBCBB@@AC@@@?@??<@@@>>>>===177)::::
@ATNG8:01202:03135
GATGGTAGCACGACACGACGATGTGTACTCATTCGTTTCGGAAGAGACAGGTACGTTAATAGTTAATAGCGTACTTCTTTTTCTTGCTTTCGTGGTATTCTTGCTAGTTACACTAGCCATCCTTACTGCGCTTCGATTGTGTGCGTACTGCTGCAATATTGTTAACGTGAGTCTTGTAAAACCTTCTTTTTACGTTTACTCTCGTGTTAAAAATCTGAATTCTTCTAGAGTTCCTGATCTTCTGGTATGACTAGTGTACTACTACCATCGACACTCCAAAGTACT
+
449;8<BBCBCC?;99////////;<>=>CBA;A;;;09B2949BBCCCC@CBCBA?A?AAAB>A?BBBB@AA>?8;<<8<'7=2>BDB=B:99:@9998C>@@AB9:59?BB?A>>:>>B<@<??>AAA@>:>>>>9@@@>>>==>>@AA@@>>;;;:<AA;A<:;:>AA@@@=>>>AA2<8=9=>BCB/AA///(/89///;;<><?AAA/?>>>B=B=??;?A@@>==<A=AA==;:5;>?;???A===;;;AA888AA<9959//--67----33-3-,-3
@ATNG8:01203:03146
GATGGTAGCAGACGTGACAGAGCGCCAGAAGATCAGGAACTCTAGAAGAATTCAGATTTTTAACACGAGAGTAAACGTAAAAAGAAGGTTTTACAAGACTCACGTTAACAATATTGCAGCAGTACGCACACAATCGAAGCGCAGTAAGGATGGCTAGTGTAACTAGCAAGAATACCACGAAAGCAAGAAAAAGAAGTACGCTATTAACTATTAACGTACCTGTCTCTTCCGAAACGAATGAGTACTATGTAGAGCTCTATACTACCATCGACACTCCAAAAGTCT
+
997869<<?@??66666>===B===7666:<@<??;9B?B?>:>:=<@?=A=@AA@@A@@2A>ABCBBBBBBBB>@@AC@DD1BC@B=BBB:BBDA<<;B@@@CC?B@DD@AAA@CCCCDDCCCCCBBBBBB@CCA@>A@@@@@??<A?BBA?BCBBBCCB?BBDCAA?AC?BBB<=;000*///3/////'.83:7::@@???8>9<<<?;?<?BCBA?A@???BB@E?CCC>B??;???AABA?@@CCBAAA;;;A@??>>?B8;;A??>>=<<0888)9@A>
@ATNG8:01209:03116
GATGGTAGTACATGATAGACGACACCAGAAGATCAGGAACTCTAGAAGAATTCAGATTTTATCACGAGAGTAAACGTAAAAAGAAGGTTTTACAAGACTCACGTTAACAATATTGCAGCAGTACGCACACAATCGAAGCGCAGTAAGGATGGCTAGTGTAACTAGCAAGAATACCACGAAAGCAAGAAAAAGAAGTACGCTATTAACTATTAACGTACCTGTCTCTTCCGAAACGAATGAGTACGATGAGATCTCGTGTGCTACCATCGACACTCCAAAGTCT
+
BBCD?CCBBBDDDCBBBBBCAAACC@CBC@CCCDCC?B?BBDBA@A>AB;?;?ACCCDD9BBBCCCBBB@DDF>C?99999*;@;A5;;;4:CD@EBBBBCBBB?B@CC@CCC?BBAAABBBCBBCCCDBC?CEAA?ABCBBB@@<A@DDC?CCCCCBAA@CBAABB>BB@BBB<@A@@A:@>>9>ABBB3BD@C898BB@AA;@;@AAA:?<>ACA@<@BABBBB@B?BCE>FAA>AAACCBBBDAAABBBBA@AB@@B>>>>=@A@@=<;<88188):@::
@ATNG8:01212:03129
GATTAGTATAGAGCTCTACATAGTACTCATTCGTTTCGGAAGAGACAGGTACGTTAATAGTTAATAGCGTACTTCTTTTTTCTTGCTTTCGTGGTATTCTTGCTAGTTACACTAGCCATCCTTACTGCGCTTCGATTGTGTGCGTACTGCTGCAATATTGTTAACGTGAGTCTTGTAAAACCTTCTTTTTACGTTTACTCTCGTGTTTAAAAATCTGAATTCTCTAGAGTTCCTGATCTTCTGGTGTCGTCTATCATGTACTACCATCGACACTCCAAAAGTCT
+
@AB@CBBBBBBBCDBBCCICDCCBBBBE99;:CCC>CB@B@CAA?CAA?AABAB>B>BBBB>B>BBBABBBBB><;;;<;&:9/8ABB:?ABA<BBC>==598?A8859DBA@@@A<AA?:?;AA???>>>;?>>>9>A@@>>>>>A@???A??68:?<@@<@<AA@>>?AAA:==AAA5A<A:>>DDD/@@99916/////<::=A9@DDD/>>>?B<B;??A@?@B::7::>>?<<=///>9=<<?@@===A>>>@@@@==<<AAAA@@>=<:.---(-63-
@ATNG8:01213:03121
GATGGTAGGAGACACGTCGCACACGTACTCATTCGTTTCGGAAGAGACAGGTACGTTAATAGTTAATAGCGTACTTCTTTTTTCTTGCTTTCGTGGTATTCTTGCTAGTTACACTAGCCATCCTTACTGCGCTTCGATTGTGTGCGTACTGCTGCAATATTGTTAACGTGAGTCTTGTAAAACCTTCTTTTTACGTTTACTCTCGTGTTAAAAATCTGAATTCTTCTAGAGTTCCTGATCTTCTGGTGGCTACAGTCTCTCTACCATCGACACTCCAAAGTCT
+
55;;:>>D@BABBC<<?CB@@A;;:BB:96;=4=9990995<5;;<>==A?AA:89047;;<=9<><:B@>??>?8?@?@=@'@A=BABB=BBCC;???:?=39:@>>@;@??:>???;?AD=A<@>>>@@AA<??==188?;;;;;;;;>=6//60///488494>@B???A>?;>??@A6@:=:=@@@@/??<==076<///767>18888(5>AAA<A<>>9=>B===A=A<@?@>//*-33--/+/<<=>>BC@>==@@@<@;;;??:::?6;;5<<<=
@ATNG8:01165:03169
GATGGTAGCTCGCTGATGATATCTCAGAAGATCAGGAACTCTAGAAGAATTCAGATTTTTAACACGAGAGTAAACGTAAAAAGAAGGTTTTTACAAGACTCACGTCAACAATATTGCAGCAGTACGCACACAATCGAAGCGCAGTAAGGATGGCTAGTGTAACTAGCAAGAATACCACGAAAAGCAAGAAAAAAGAAGTACGCTATTAAACTATTAACGTACCTGTCTCTTCCGAAACGAATGAGTACGAGAGAGCACACGTGTCTACCATCGACACTCCAAAGTCT
+
CCCB?BBDBBBCCCDBBDBBCBCBCDBB>BCBBBB?B=@AB@?@C@DC>B=???===??.?:@@?A@@@@@@@8<;::99:*9;49499;;*;<=9;<<CAAABBBB@CEACBB@BCEB@AACCCCCDBB;;5;A;;5;AA?@>9:6;;A?@<?BB<B><A>AAA@@A?::49A<4>;7777(7;;5899999%9A<C>===??==188-8===0808;@@C=@;<;@@@=A<??@;@=?;999AACCCBBBBA?>>BBBBBBCB;@;<?AAA>=>>>A<@@69:::
@ATNG8:01172:03182
GATGGTAGTATAGAGCTCTACATAGTACTCATTCGTTTCGGAAGAGACAGGTACGTTAATAGTTAATAGCGTACTTCTTTTTTCTTGCTTTCGTGGTATTCTTGCTAGTTACACTAGCCATCCTTACTGCGCTTCGATTGTGTGCGTACTGCTGCAATATTGTTAACGTGAATCTTGTAAAACCTTCTTTTACGTTTACTCTTCGTGTTAAAAATCTGAATTCTTCTAGAGTTCCTGATCTTCTGGGCTGCGCTGATATGCGCTACCATCGACACTCCAAAGTCT
+
AA@@8<BCBCC;;:BBAAAB@CBCBCBBBB;:;:CED>BB>A>ABBFCAA>ABBBB?C?BBBD?B?BBBBBCCBB???>???(=<8=>>>9>CBB9:9B@BD?>==@==8=????@@@=CAA=A=BAB888>><@BBB;???BBA;;;@@@@;;;@;;;;:??5;7;@@@@<???:>>BAB5B<A<@@AA5AAAAA3>?>??=A@>>><@DDC/>>AAA=B==>:>AAA>==;>=B@@>>>8====7?>>>A?::;@???>>>AAA<?>>A@>=6665;;1;9>9
@ATNG8:01179:03179
GATGGTAGCACACGAGATCTCATCGTACTCATTCGTTTCGGAAGAGACAGGTACGTTAATAGTTAATAGCGTACTTCTTTTTTCTTGCTTTCGTGGTATTCTTGCTAGTTACACTAGCCATCCTTACTGCGCTTCTATTGTGTGCGTACTGCTGCAATATTTGTTAACGTGAGTCTTGTAAAACCTTCTTTTTACGTTTACTCTCGTGTTTAAAAATCTGAATTCTCTAGAGTTCCTGATCTTCTGGCGCTCTGTCACGTCTGCTACCATCGACACTCCAAAGTCT
+
55=>9>CCCBBBCCCBBCBBCBBBLDBBBCA?=@;;;05>9?:BBCBCBC@CBBBB@DACCBB?B?BCBBBBBAA>;;;;;;&<=;>889(7?;;:@00*/858:::/00/@@@CA@@;@BB;?;?>>><>??=@@>>9>>>?::;@@@A@@=><=86///)//)/7<=A???@AA=A>>>>3>=A<??AAA/A>>==3:77779>;:::3:?@A/A=<=B=A;>>>ABB@::6:599A@@>7;;=:898@;;>??AF@@@?@@AAA<AAAAAA@>>>:@A9A@@;
@ATNG8:01182:03168
GATGGTAGCACGAGTCACTCATATCCAGAAGATCAGGAACTCTAGAATAATTCAGATTTTTAACACGAGAGTAAACGTAAAAAGAAGGTTTTACAAGACTCACGTTACAATATTGCAGCAGTACGCACACAATCGAAGCGCAGTAAGGATGGCTAGTGTAACTAGCAAGAATACCACGAAAGCAAGAAAAAGAAGTACGCTATTAACTATTAACGTACCTGTCTCTTCCGAAACGAATGAGTACGATGAGAGAGCTCTCTCTACCATCGACACTCCAAAGTCT
+
@@GH@GCBCCCCDDCCBCBDCABBCACDC@CCCCCC@C@CCDCDBB?CC@B?@@B89988)9@CCCACCCCBBB9ABBBDDD5BB?B?BDC;CCEACBBBDDDBB?BBB@BBB?BBBBBBBCCCDDCBBBD@CCBB?BBBA??>>9@?@AB@BCCCCCDC?AAABBB@@B=BBB9>>999+9==9::999(9A?B888?@@@@<@<@@@@:=9<ACAA>ABBBBBB<?;888-8<<9?CBBBBBBBBBBBBDBBB@>>>@>=8868>>>?A?>>><?>8?<::
@ATNG8:01188:03176
GATGGTAGTATCTGCACACTCTGTCCAGAAGATCAGGAACTCTAGAAGAATTCAGATTTTTAACACGAGAGTAAACGTAAAAAGAAGGTTTACAAGACTCACGTTAACAATATTGCAGCAGTACGCACACAATCGAAGCGCAGTAAGGATGGCTAGTGTAACTAGCAAGAATACCACGAAAGCAAGAAAAAGAAGTACGCTATTAACTATTAACGTACCTGTCTCTTCCGAAACGAATGAGTACACATCGTCGTGTCGTGCTACCATCGACACTCCAAAGTCT
+
ECDD?CCCBBCCBCCDCCCBBBDBB@BCCACBCCCD?D<@ACCB??=?E@B?A??88888(:;AABBBBBBCCC>BBBBBBB5BD=?4::.;A@?@:69ED@AB>A=@B?BCC>AAAABCBCECFDDCBBB?@??B?AABBCC?>9@=@@@<@CBCCCCC?ACABAB>@B>BBB<>>@@>+:::39===?1?D?B<;;AAAAA<?<?@@A:>;::@BB@BBBBBCC@D=ABB>BAA>AABCCCCBBB@>>>??@@???AABBBB?BCBBBCCBBB?BA9A?99
@ATNG8:01192:03176
GATGGTAGTATAGAGCTCTACATAGTACTCATTCGTTTTCGGAAGAGACAGGTACGTTAATAGTTAATAGCGTACTTCTTTTCTTGCTTTCGTGGTATTCTTGCTAGTTACACTAGCCATCCTTACTGCGCTTCGATTGTGTGCGTACTGCTGCAATATTGTTAACGTGAGTCTTGTAAAACCTTCTTTTTACGTTTACTCTCGTGTTTAAAAATCTGAATTCTCTAGAGTTCCTTGATCTTCTGGGCAGACTCTGCACACGCCTACCATCGACACTCCAAAGTCT
+
:55<8==ACA@:96<<;;@@<BABACCCBB@@;@;;;;5;?;=99:884<<8B>;AB?C?CBCC>?=?AB?A?<8935855'27.5522)2;88*//6169685529<8>>>;<;>>;<@@;?;?@@886<<;>>>><=>=?>>;>>>??>:7761///49:160:>>@?@@@@=A9989-9)/)/9:::,:@===0;;BBBB;;;??9?@@@/?:66>-/,/==99=///7<5:5:@@<;7---3-3--,267--/><====<@@B=B;;6=:///=99=497=7
@ATNG8:01192:03180
GATGGTAGCTATACGTATATCTATGTACTCATTCGTTTCGGAAGAGACAGGTACGTTAATAGTTAATAGCGTACTTCTTTTTCTTGCTTTCGTGGTATTCTTGCTAGTTACACTAGCCATCCTTACTGCGCTTCGATTGTGTGCGTACTGCTGCAATATTGTTAACGTGAGTCTTGTAAAACCTTCTTTTTACGTTTACTCTCGTGTTAAAAATCTGAATTCTTCTAGAGTTCCTGATCTTCTGGACAGAGTGTGCAGATACTACCATCGACACTCCAAAGTCT
+
@8>@:><<==@CB;;9C>CCAAAA@@ABCCAA=@BAB9AA6;6;BBCCBC?@@CBA?B?BBBB?C=?>?B?AA==59:787'393;??@:?BA@499@<@A@ABBBAA<??A@==??;;;<=B=BC>>>>>?<@A@@<@???===@;::AA:::=8<==8;;7;=CCBAABB@@<????>2?8<8<?>>>/<=<==5=>A::;A;<:4::::*;==:<9<-//6;=;:>=><>;>E==>@:>>C=;;:>>A??@AAA==>AA???<@@@777>@@@=CC?CBBB
@ATNG8:01207:03171
GATGGTAGCGAGGAGTGTGTATACCAGAAGATCAGGAACTCTAGAAGAATTCAGATTTTTTTAACACGAGAGTAAACGTAAAAAGAAGGTTTTTACAAGACTCACGTTAACAATATTGCAGCAGTACGCACACAATCGAAGCGCAGTAAGGATGGCTAGTGTAACTAGCAAGAATACCACGAAAAGCAAGAAAAAGAAGTACGCTATTTAACTATTTAACGTACCTGTCTCTTCCGAAACGAATGAGTACTATGTAGAGCTCTATACTACCATCGACACTCCAAAGTCT
+
;;::5:<<555?5;;;<<<BBBBB<BBB@CCC@@?<@=ACC655?:==9<78873373733"33=:<B===8<AD:886=@@@+;>49.9999'555.5@<<@@BAB?B@BB?AAB@BBBCDCCCCCCCCBBAB<AB@@=A@@?AB??<@?CAB@CBBDDCCC?ABBCBB?BB?AAA;>=:999+9993:9:9:(8>;>?A??>=:76)/)/8766)/)/;@>>;@BA@ABB?A>A@?8>9947>?ABBC??@BCBCBBE;;<@??==8818=@;;;?>==4;;1?AAA
@ATNG8:01213:03192
GATGGTAGTGTCAGTGCGCGTCGTCCAGAAGATCAGGAACTCTAGAAGAATTCAGATTTTTAACACGAGAGTAAACGTAAAAAGAAGGTTTTTACAAGACTCACGTTAACAATATTGCAGCTGTACGCACACAATCGAAGCGCAGTAAGGATGGCTAGTGTAACTAGCAAGAATACCACGAAAGCAAGAAAAAGAAGTACGCTATTAACTATTAACGTACCTGTCTCTTCCGAAACGAATGAGTACGAGAGAGCACACGTGTCTACCATCGACACTCCAAAGTCT
+
@ABC@BDDBBCCFABADCCCBBBBG@ECC@BBA@@@;?<@ABCBBBACC?C@A??78888(9=ACCBBAAACCD=AABCCCC1CC@C@CDDD2DCC@CBBBDDCCC@CABB?AAA>@?BBCCCCEBBBDCDBA?BCCC?BCCCBBBB?B>BBB=@ACCAA@C?CCBBBB=BC=AAB<>>889+:>?<@BBBC3BB@CBBBBB@@C7859BAA=A>A@AAA<>>ABBB?=A<BBB:ABB?ACBBADDCC@AAABCBBBBBBB?@A=><>CCBBBB<<</66)8=<<
@ATNG8:01215:02583
GATGGTAGTATAGAGCTCTACATAGTACTCATTCGTTTCGGAAGAGACAGGTACGTTAATAGTTAATAGCGTACTTCTTTTTCTTGCTTTCGTGGTATTCTTGCTAGTTACACTAGCCATCCTTACTGCGCTTCGATTGTGTGCGTACTGCTGCAATATTGTTAACGTGAGTCTTGTAAAACCTTTCTTTTTTACGTTTAACTCTCGTTTTAAAAATCTGAATTCTTCTAGAGTTCCTTGATCTTCTGGTGTCTGATCTGTATCACTACCATCGACACTCCAAAGTCT
+
555=8;?@BDC999B<6:9A;??@BEDCCCBB?@@@D>BB@D9:;BBBBC?CBBBB?B;=?CC=A>A@AAAAA:A7>?:::+;=7=898*2>>?297>9?@==>>>>>;>>@@AAAA=;;;:=:=A>;;;=?;@@BB=A@@???@>>>@AA:6661///5:<7=7?@@C>>>>>;>????/>188)888887%/;333-3------36>;'5552$27766272895555;89959+/-/;9>B=?;;5;;;;==AAA?>>==>@???B;><<;=A?===:=H9?>@@
@ATNG8:01230:02561
GATGGTAGTGATACAGATCAGACACCAGAAGATCAGGAACTCTAGAAGAATTCAGATTTTTAACACGAGAGTAAACGTAAAAAGAAGGTTTTACAAGACTCACGTTAACAATATTGCAGCAGTACGCACACAATCGAAGCGCAGTAAGGATGGCTAGTGTAACTAGCAAGAATACCACGAAAGCAAGAAAAAGAAGTACGCTATTAACTATTAACGTACCTGTCTCTTCCGAAACGAATGAGTACGTGTGCGACGTGTCTCCTACCATCGACACTCCAAAGTCT
+
CBBEAEBBBBCCGCCBCCCCCAA@D?@@DA@AACBB?B?AACBBBB>AB?C?ABBBCCCB2C?CC@?@CAABCD>A@;;;;;*;A>C5;;;*:CC@CBBBDCCCC?@?@DAEDD?BBBA@@CCCDCCBBBBD?BBCC@BBBBAAAB?B?C:::;CBCCCCB@AAABDB@BB????499998*:==:?BCEC3BB@B::8=???@=D=A>?>=A<??DBB@CDCCCBB?B?BCC>CBB?CAABBCBBBBBBBBBAAAA@===:>==:>>AFAAA>>><?A9A:;:
@ATNG8:01232:02584
GATGGTAGTGATACAGATCGACACCAGAAGATCAGGAACTCTAGAAGAATTCAGATTTTTAACACGAGAGTAAACGTAAAAAGAAGGTTTTACAAGACTCACGTTAACAATATTGCATCAGTACGCACACAATCGAAGCGCAGTAAGGATGGCTAGTGTAACTAGCAAGAATACCACGAAAGCAAGAAAAAAGAAGTACGCTATTAACTATTAACGTACCTGTCTCTTCCGAAACGAATGAGTACGATGAGAGAGCTCTCTCTACCATCGACACTCCAAAGTCT
+
CCBB@BCCC?@@CCCCCCDCCCCC?CCC?CCB@996;:@?ABBBB?BC?B>BB@A@CBB1B>==?CBBBBAAB=B:;9FDD1CC=?.999-9@C=BABBDEC;;8;>BB?BED@BACCBBBBBCAAACAAA?BBBB<>>CCBBBB>@=@@@=@BA@AAAB???;@>><>A:>=E=>>===8<>=:888888%/:56///==???=A:==AB=C=??CCC@CCCAA@B?B@CCC>BBB@BBBCBBBBBBBBBBBCCCCBA>=A>>><?@??>?>AAC8886:787
@ATNG8:01234:02598
GATGGTAGTGTCATATGAGAGTGTGTACTCATTCGTTTCGGAAGAGACAGGTACGTTAATAGTTAATAGCGTACTTCTTTTTCTTGTCTTTCTGTGGTATTCTTGCTAGTTACACTAGCCATCCTTACTGCGCTTCGATTGTGTGCGTACTGCTGCAATATTGTTAACGTGAGTCTTGTAAAACCTTCTTTTACGTTTACTCTCGTGTTAAAAATCTGAATTCTTCTAGAGTTCCTGATCTTCTGGGATGTGTGCGCAGTGCCTACCATCGACACTCCAAAGTCT
+
<<>>AFBBB==BDDCCCBBBDBBBFA@@CBBD@BBBD?CB?A=;:69;996;;;;>:>:=B=A<A=@CB;;;<:;344444$4838@?@@<??@AC=??A?AA;>?;>;><BC@@@CAA;ABB?BACDAAADCC@CCDCACCCCBBBCCCCCCBB@@=@BC?BC?B?BBCA@ABBB?ABCCC9A>@>;;;;-;@@AC>CA@@BA@@@B5<;;;*<AA;;5;>AA=ABBBBAA?A@CCDCCB=A::;/;;;;;BBBCBCBCBEAGBB?BCBBBCCCBB@CB=D@A@
@ATNG8:01236:02586
GATGGTAGGCGACATACATACGCGCCAGAAGATCAGGAACTCTAGAAGAATTCAGATTTTTAACACGAGAGTAAACGTAAAAAGAAGGTTTACAAGACTCACGTTAACAATATTGCAGCAGGTACGCACACAATCGAAGCGCAGTAAGGATGGCTAGTGTAACTAGCCAGAATACCACGAAAGCAAGAAAAAGAAGTACGCTATTAACTATTAACGTACCTGTCTCTTCCGAAACGAATGAGTACCTCTCAGACGCTCGTCCTACCATCGACACTCCAAAGTCT
+
55:>8=@@=@?@BCCCBBAB@A@AB899@=B=@<<<*0*/>>>?>B9;;9C@BB?@@ELL5C@CBBBCBBBA@@8;;;@@@@,?949.55)5994;>===>96;9?9;:2:==1787344=8<<====>AAAAB;;;7;;;@@@@C@D@BBB9BBBCBCCC@BBBAA>AAB?BBC79:@@>5<=<:@?@@@2@A<AAAAABBBA>B???@@<@<@?BBB>@A@BCCC@C@BAA<@;;5:::=????DBBBCABBBBBCCCD@F?><::>AA?@:::;>A8A@;;
@ATNG8:01238:02586
GATGGTAGCTCACGTACGTCACACGTACTCATTCGTTTCGGAAGAGACAGGTACGTTAATAGTTAATAGCGTACTTCTTTTTCTTGCTTTCGTGGTTATTCTTGCTAGTTACACTAGCCATCCTTACTGCGCTTCGATTGTGTGCGTACTGCTGCAATATTGTTAACGTGAGTCTTGTAAAACCTTCTTTTTACGTTTACTCTCGTGTTAAAAATCTGAATTCTTCTAGAGTTCCTGATCTTCTGGACGACGCGCACTGACACTACCATCGACACTCCAAAGTCT
+
;:;?;==BCCBA===>?=BC>666;;=<=;69.9;@;8<@8=7@?=BCBB@CBBAA6;6:BB@?B@CDEBAAA9919BCCC3??;????8=>;;+0)0:5:;<BBBBBB>BBBCB@AA;??A<B=BC===;;;;????7<;>>?===@??AA;;:@;;;;>BD9=388=<<9:9>8:9999.9:A<@@BCC/@?AAA9@@@@A??9:::=BAB/;;;=?;?6;;=B?@?>>><A=AA??==:=?>:>;;;;==<?@>>>BAB;;;A;>>@@?>?@@=9@@2<667
@ATNG8:01243:02599
GATGGTAGCTCACGTACGTCACACGTACTCATTCGTTTCGGAAGAGACAGGTACGTTAATAGTTAATAGCGTACTTCTTTTTCTTGCTTTCGTGGTATTCTTGCTAGTTACACTAGCCATCCTTACTGCGCTTCGATTGTGTGCGTACTGCTGCAATATTGTTAACGTGAGTCTTGTAAAACCTTCTTTTTACGTTTACTCTCGTGTTAAAAATCTGAATTCTTCTAGAGTTCCTGATCTTCTGGAGATACACATGATACTCTACCATCGACACTCCAAAGTCT
+
:;;A:>BBCB=@966;666?>@@ADBCAABCDACCFD=@@6;6;AAACBB?CCBAA@C?BBBC?B?DBBBBBBBB?BCBBB3?><?BCC>BBBC?BBC9>><99:?AA?BAABB>>><@@@;A=C@;;:=<<;?@@@;>===:::=?AAAAA???9:;;9=?:?<===@>>>>=:=@@@@5@:>9=>@@@/??;;;3;??@A@A>>><=@>@,<///7179AA:==AA@@@=@<??;;;=8===9=>==;;;<///;//8==>?>=>>>>>@C;;;=AA:@@@?
@ATNG8:01246:02583
GATGGTAGGCGACATACATACGCGCCAGAAGATCAGGAAACTCTAGAAGGAATTCAGATTTTTAACACGAGAGTTAAACGTAAAAAGAAGGTTTTACAAGGACTTCTACGTTTAACAATATTGCAGCAGTACGCACACCAATCGAAGCGCTGTAAGGATGGCTAGTGTAACTAGCAAGAATACCACCGAAAAGCAAGAAAAAAGAAGTTACGCTATTAACTATTAACGTACCTGTCTCTTCCGAAACGTATGAGTAGTGTGCGACGTGTCTCCTACCATCGAGGTTGTAAAGTCT
+
45993944.599;=666;665;;5515997666;;;.44)4;</---(-(-(-38/66;@??+?466<<;9;9;7::1<555:::(:<7<.///'///)/)///)/44444:3:6::58//)//99<==;:9---5-.(-3<<@@<=<;///;;6A8;;9.54444444.44438829<0337/73,3888&333,333333#37433,37776..).277..(..5255;7=/////506188:1:////9;===:99877;7;;;8>>;>8;;909/.../(/35555'259:
@ATNG8:01252:02568
GATGGTAGTGATACAGATCAGACACCAGAAGATCAGGAACTCTAGAAGAATTCAGATTTTTAACACGAGAGTAAACGTAAAAAGAAGGTTTTACAAGACTCACGTTAACAATATTGCAGCAGTACGCACACAATCGAAGCGCAGTAAGGATGGCTAGTGTAACTAGCAAGAATACCACGAAAGCAAGAAAAAGAAGTACGCTATTAACTATTAACGTACCTGTCTCTTCCGAAACGAATGAGTACTCGTCTCACTCTCGCCTACCATCGACACTCCAAAGTCT
+
555:7<:;@DCDDAAADCFDCCC>C?CCB::;A;;57;9===BBBB@AA5=:<>?=?AAA2@?CCBB>?=BAA?9336====1598@8@@@7BBC@B;;;A==00+/3<97<=@8@B@??A=BBCCHGCBAA?CB@@<@AA@AAAA=B>A;;4;?;9:?;?:DB@@@B?CB@CB@;??999+787587888(7?8?=@@@=;<?:>;>AA@<?<?>BCB?CD<<<CF@E@BBC=BAA<??@?AACBBABBAABCCCCBBC?BEF???@ECBB???@BA<BBBB
@ATNG8:01260:02574
GATGGTAGCGCACACATAGATACAGTACTCATTCGTTTCGGAAGAGACAGGTACGTTAATAGTTAATAGCGTACTTCTTTTTCTTGCTTTCGTGGTATTCTTGCTAGTTACACTAGCCATCCTTACTGCGCTTCGATTGTGTGCGTACTGCTGCAATATTGTTAACGTGAGTCTTGTAAAACCTTCTTTTTTTACGTTTACTCTCGTGTTTAAAAATCTGAATTCTTCTAGAGTTCCTGATCTTCTGGAGATACACATGATACTCTACCATCGACACTCCAAAGTCT
+
:;BB:=BCCBCCCCCCEECCCCCBBBBBBCBB?AAAA=BC?C?;=<ICCC@CA@;;44.4<<B8;;;CACD?@>C@;;;;;':B;@:<<5;<AB@BCE@CC;<:BBBB@CCCCCCCD@DBB?B@CBBB@AA@>AACDBCCCCCCBBCCCCCBBBDAD@@<@A<@=A@@BBBBCD@CCBBB:B?B@CDDFDDD#CDCCD>CBBBBBBBAAA>ACCC5CA@AC@CBCCACDBCB@@=@?BCBCCB?A@A?BBBCDCDDCCCBBBCCCAAA>ABB@@@BBAA;>;3A@@@
@ATNG8:01262:02572
GATGGTAGGCGTGTGAGAGTCTGCCCAGAAGATCAGGAACTCTAGAAGAATTCAGATTTTTAACACGAGAGTAAACGTAAAAAGAAGGTTTTTACAAGACTCACGTTTAACAATATTGCAGCAGTACACACACAATCGAAGCGCAGTAAGGATGGCTAGTGTAACTAGCAAGAATACCACGAAAGCAAGAAAAAGAAGTTACGACTATTTACTATTTAACGTACCTGTCTACTTCCGAAACGAATGAGTAACGTGTGCGACTGTCTCCTACCATCGACACTCCAAAGTCT
+
@@@B?BAA=BA:;6>A@@C;55555)5<<9@CBB@@=@=@@@B@@@?BB=@;@B==>@>=,@;??BABCBCCCC>BA>>===.>A?B=AAA@.??@;:<87=<9766.6/69+//=388@@@;8;@@@;888;;4::392-------927.25B>B@@AAAAB688?@BA>??:??=9==<<968:C=<8888*893//)/:<:88688'/5/./.'..577;8488;8///86:6///)7>>998/>--(------5333::::::5;22,2..-----,,(,6,--..
@ATNG8:01262:02589
GATGGTAGATATATGCACGCTCTACCAGAAGATCAGGAACTCTAGAAGAATTCAGATTTTTAACACGAGAGTAAACGTAAAAAGAAGGTTTTACAAGACTCACGTTAACAATATTGCAGCAGTACGCACACAATCGAAGCGCAGTAAGGATGGCTAGTGTAACTAGCAAGAATACCACGAAAGCAAGAAAAAGAAGTACGCTATTAACTATTAACGTACCTGTCTCTTCCGAAACGAATGAGTACTACTCTCAGAGACACACTACCATCGACACTCCAAAGTCT
+
B@@@9A=BCBBABAHCC@A@@@@;;4:>@8:@BBBB@D@DAAA@AC;99.34;88@:BBB1B?BBBBBBBA??>8>=@BAAA0;;79<AAB9BBB@CGFFBBA;;5;5;;5;??8<995AABCCCDCCCBBB@BBCC@BBAA@@?A=A=B;;6;ABBBCBB?BBBBBB?BD????999BED>:99??????1?A=A?@;>@@BB=C;?====B:=:@@@<@@@?A@@;?;???9?>=9===>ABBBBBBBCBCCBBC@??>>===388?A@@@@@B=BB9BAAA
@ATNG8:01216:02621
GATGGTAGCGCGACGAGCGTAGACCCAGAAGATCAGGAACTCTAGAAGAATTCAGATTTTTAACACGAGAGTAAACGTAAAAAGAAGGTTTTACAAGACTCACGTTAACAATATTGCAGCAGTACGCACACAATCGAAGCGCAGTAAGGATGGCTAGTGTAACTAGCAAGAATACCACGAAAGCAAGAAAAAAGAAGTACGCTATTAACTATTAACGTACCTGTCTCTTCCGAAACGAATGAGTACGATGAGAGAGCTCTCTCTACCATCGACACTCCAAAGTCT
+
CCCD@BBBCBBBBBCCCCCECCBAA=ACC?CCCC??>?>AACBDBB?BB?C?B?>88888(9;ACEBBBCCCCD;@@ABFML5CC@B4;;<6<JJGICBBBCDDD?B?BC?BBC?BBBBBCDDCCBBBCCCC=CCCD?BBBBBA@@9?<@?@=@DBBBBBB?BCCBBB@BB@>>?=@@99929>>;::::9:%/<7=///==@AA:=:=?DD5858AC;;9;BAAADD@F@AAA<AAA=ABBBBCCBBBCCBA>?DA>>>@:::>@<@@@@??@BBA7:91:::6
@ATNG8:01216:02635
GATGGTAGCTATACGTATATCTATGTACTCATTCGTTTCGGAAGAGACAGGTACGTTAATAGTTAATAGCGTACTTCTTTTTCTTGCTTTCGTGGTATTCTTGCTAGTTACACTAGCCATCCTTACTGCGCTTCGATTGTGTGCGTACTGCTGCAATATTGTTAACGTGAGTCTTGTAAAACCTTCTTTTTACGTTTACTCTCGTGTTAAAAATCTGAATTCTTCTAGAGTTCCTGATCTTCTGGGATGTGTGCGCAGTGCCTACCATCGACACTCCAAAGTCT
+
BBBC@BCBCCCCC9::CCCCBBBBBCCCJEDD?A:::6;A>B@BBBDGCC?BBCCA?B?BBBB>CABAACCCCCC?BBBBB3>=9?>>?8?AAA?BBC?A@<><>AAA;??BBB@@@=@@@<><>AAAA>>>:=@@@=DAA>>>>;=>@@@@<<=9<<<<<<8=8=;;;BBA>>;???FB;B7:5;>===/==9<;188=///;56:=@@@@/@>>>@:>:;;5;=>A;;;<A=AAA@@@<=;==4=///<=;<>=@>>>A:>>B=>>>>A>>>AA=AA:==89
@ATNG8:01219:02658
GATGGTAGTATATCGCGTCGCTATCCAGAAGATCAGGAACTCTAAGAAGAATTCAGATTTTTAACATCAGAGAGTAAACGATAAAAAAGAAGGTTTTTTACAAGACTCACGTTAACAATATTGCAGCAGTACACACACAATCGAAGCGCAGTAAGGATGGCTAGTGTAACTAGCAAGAATACCACGAAAAGCAAGAAAAAGAAGTACGCTATTAACTATTAACGTACCTGTCTCTTCCGAAACGAATGAGTACTGTATCTATGTGTGCGCTACCATCGACACTCCAAAGTCT
+
5::;=@>??:;565;<<666>554;3445.599555494777//)/97::6<759994<8<';:<733338333988/773333333#3;,3,33333#3//(/9/..6626.24;;:>>?;>>>>BBCCCBBBB>==B>CCBB@A<<<9:9:7??BBD?BBBBBBBD?BB@>>:7771///)///888)8<<7:::::)7<5:222=<89;+/*/8873838<CA@>@EDCABB@B?AA@:@@@<:::ECDDBBBBBB???BBBBBBBBC?>;886:>@<565-66(9;<>
@ATNG8:01222:02630
GATGGTAGCTCTGCTCTGACTCTCGTACTCATTCGTTTCGGAAGAGACAGGTACGTTAATAGTTAATAGCGTACTTCTTTTTCTTGCTTTTCGTGGTATTCTTGCTAGTTACACTAGCCATCCTTACTGCGCTTGATTGTGTGCGTACTGCTGCAATATTGTTAACGTGAGTCTTGTAAAACCTTCTTTTTACGTTTACTCTCGTGTTAAAAATCTGAATTCTTCTAGAGTTCCTGATCTTCTGGATACACTCATGTGCACCTACCATCGACACTCCAAAGTCT
+
CCCE?CBBBDCCCBBBBBCCCCBBBCCCCCBA?ABBB=BD?B?ADDDDBB?BDCCC@DACCCB?B@DDDBBCBBB<@@DEE5@A?@BCCC:BCAA?ABB>AA=@BBCCCBCCCCCCCB@BCC@C?ECCCCCBB=BDC@CCCBBAABCBBBBBBBB>BAA>@C?B?A@BBBBBCC@CCDDC<C>A=;;;;;*;BBBB>CBBBCCCABA@CIDE5CBBBC@C@DD@CCBBAAA@B@BBBCCC?AAC?CEECCBCBD???CCCC@BA@>@BAABBB>>>?CC=BB??
@ATNG8:01224:02620
GATGGTAGACACGTGTGCTCTCTCGTACTCATTCGTTTCGGAATAGACAGGTACGTTAATAGTCAATAGCGTACTTCTTTTTCTTCTTTCGTGGTATTCTTGCTAGTTTACACTAGCCATCCTTACTGCGCTTCGATTGTGTGCGTACTGCTGCAATATTGTTAACGTGAGTCTTGTAAAACCTTCTTTTTACGTTTACTCTCGTTGTTAAAAAATCTTGAATTCTTCTAGTAGTTCCTGATCTTCTGGTCTACTACACTGTACTCTACCATGCTGACACTCCAAAGTCT
+
555>9=BC@@:66>=A;A>>:59555555@>>;@BCC?BB?B@A@?@A@@6;:B>?=?@BBCBBB@BA@BA9933,33888'?>888=2::853:6616:)./55./.'.76575:937<=:?=???><=;:2;==<8=8555779=?>==>>??9==>:>?5;17>855555505;@@@.=-/-/8999)33799092227855/57+22222#278.57+5+57.5;<676::19:>9;:>>06/6/6///7889<898>>B?>:7707-----48677:5;B:A;;;
@ATNG8:01236:02645
GATGGTAGTGATACAGACAGACACCAGAAGATCAGGAACTCTAGAAGAATTCAGATTTTTAACACGAGAGTAAACGTAAAAAAGAAGGTTTTACAAGACTCACGTTAACAATATTGCAGCAGTACGCACACAATCGAAGCGCAGTAAGGATGGCTAGTGTAACTAGCAAGAATACCACGAAAGCAAGAAAAAAGAAGTACGCTATTAACTATTAACGTACCTGTCTCTTCCGAAACGAATGAGTACTATGTAGAGCTCTATACTACCATCGACACTCCAAAGTCT
+
44:=8>A<BCCCCCCCCCCCCCAA459:39@@;;4047;;<9:5=8@?8><997;8:::):4>AB997BBAC=17=;;;;;;#99393;==2>>>;=C?DGCDBE@D@BB>BBD>AAC@@@BBCCCCAAABC?AA@@8;;CBAAAA=A@B;;6:A;:;CCB?AAAAAB>B@>AA?299999+37359;;;==%;;3///33889:;A;>=>@<@<@7:9?;@AC@@AE?A?BBA;A??=?BBBBCBBBBBCBBBBBBA@??>>>AB=@@B@@@@;;;9==6AAAA
@ATNG8:01236:02658
GATGGTAGCACGACACGACGATGTGTACTCATTCGTTTCGGAAAGTAGACAGGTACGTTAATAGTTAATAGCGTACTTCTTTTTCTTGCTTTCGTTGGTATTCTTGCTAGTTACACTAGCCATCCTTACTGCGCTTCGATTGTGTGCGTACTGCTGCAATATTGTTAACGTGAGTCTTGTAAAACCTTCTTTTTACGTTTAACTCTCGTGTTAAAATCTGAATTCTTACTAGAGTTCCTGATCTTCTGGCTCTCGTAGATAGATACTACCATCGACACTCCAAAGTCT
+
54:=9===@@666=;956655:<566>>>>>B>B;;;099.55)54444444.4::88494::<=9=9==B<:888=49>>;?+?A=A?>=5=//(/(//8337.3?@?@A<A<;:>=;;88CB=B====885<<;??AA=>?>@@@??;;;==;;;>6;::8>>6;7;@@A@>>>A<>>AAA5A1818;=>=/>??@@9?;??;;;>===9=@@5@=>>>;>>DD=CAB@@>>><@<@@@A@@<?==7==676<@@@9=<AA???@AA<>==A@@@<<87==4;666
@ATNG8:01239:02633
GATGGTAGTGTCAGTGCGCGTCGTCCAGAAGATCAGGAACTCTAGAAGAATTCAGATTTTTAACACGAGAGTAAACGTAAAAAGAAGGTTTTACAAGACTCACGTTAACAATATTGCAGCAGTACGCACACAATCGAAGCGCAGTAAGGATGGCTAGTGTAACTAGCAAGAGTACCACGAAAGCAAGAAAAAGAAGTACGCTATTAACTATTAACGTACCTGTCTCTTCCGAAACGAATGAGTACTATAGACTATCTGAGACTATCGACACTCCAAAGTCT
+
CCCC?CCBBBCCCCCCCBABCCDCC?BCC@CBDC@??@@BBCCCCA=AA=??CCB><<;;.==ABBBBBABBDD=B@BBGGG5BA=A5;;;.;BC?CCAADEBCB?C@CH?BAA>ABBBBCDCCCDCCCBCC?CBBB?@@@@A@BB<A<A??<?CCCCCCC?CBBBBB?CBBBBC<>?@@@:999>@@ABB2BC@A???AA?@?<A<AAAA<?<?ACCC@CCAAABA?@???<6=993:@@AEBCBCCCCBBBBCCDBBBAAABBDDAA@ABB?B?<A?77
@ATNG8:01250:02653
GATGGTAGAGAGACTGTAGCGCAACCCAGAAGATCAGGAACTCTAGAAGAATTCAGATTTTTTAACACGAGAGTAAACGTAAAAAGAAGGTTTTTACAAGACTCACGTTAACAATATTGCAGCAGTACGCACACAATCGAAGCGCAGTAAGGATGGCTAGTGTAACTAGCAAGAATACCACGAAAGCAAGAAAAAGAAGTACGCTATTTAACTATTAACGTACCTGTCTCTTCCGAAACGAATGAGTACTGCGTCTCACTCTCGCCTACCATCGACACTCCAAAGTCT
+
;;>C@CCCCBBBACCCCCCCCBB?CF>BBB@BCBBBC?B?BCCA?@C?CC?D@A@>>====='?>ABEDCBBBBBA:@@ABBBB5BB@BAFIHE3CCC@CBBCCCFCC@B?BC?BBC=@@BBBCDEDB@BCCDCC?BA??;@@?A?@??=A@ECD@CCCCCABC?CCCCBB>BB?BAA499999+9<<;99:::(8>8=:;<AA@;;;1;9<<=>5;5;>B;;:;CAAABB?BACCC>B??<?BBCCBBBBBBCCCCBBBCBBBB@B??>?CBCBBBBAA500*0000
@ATNG8:01251:02635
GATGGTAGTGTGTCTCTGAGAGTAGTACTCATTCGTTTCGGAAGAGACAGGTACGTTAATAGTTAATAGCGTACTTCTTTTTCTTGCTTTCGTGGTATTCTTGCTAGTTACACTAGCCATCCTTACTGCGCTTCGATTGTGTGCGTACTGCTGCAATATTGTTAACGTGAGTCTTGTAAAACCTTCTTTTTACGTTTACTCTCGTGTTAAAAATCTGAATTCTTCTAGAGTTCCTGATCTTCTGGAGATACACATGATACTCTACCATCGACACTCCAAAGTCT
+
BBBD?BBB@?@A>?;>@BCBBC;;;B@@AA;;6:BBC>DD?B@CBBBBBC=BBBBB@BADCBC@D@GCCCCCCCC>:::99*:A=BCCC?CBBB>@AC@CB@CBBCDF@CCCCBBCC@CCC@C?CDCCCCBB?BBBB?BBCCCCAAABBBB@@@A;@;;6;B?B?BDA@@DCDD?BACCC;C@A>;;;;:*;@AAB<B@@ACDAACBACBCC5CCCCC@C@CBADBCCA;;7;?BCCBBB?CCD@CCCCCCBCCBCDCCBAACCC@BBBCBBBBBB?CC>CCBB
@ATNG8:01255:02650
GATGTAGCTCTGCTCTTACTCTCGTACTCATTCGTTTCGGAAGAGACAGGTACGTTAATAGTTAATAGCGTACTTCTTTTTTCTTGCTTTCGTGGTATTCTTGCTAGTTATACTAGCCATCCTTACTGCGCTTCGATTGTGTGCGTACTGCTGCAATATTGTTTAACGTGAGTCTTGTAAAACCTTCTTTTTACGTTTATCTCGTGTTAAAAATCTGAATTCTTCTAGAGTTCCTGATCTTCTGGTGTCGTCTATCATGTACTACCATCGACACTCCAAAGTCT
+
BCBBCDECB=BBABBB>CHCCCDFCCBCCBB?BBBC>CC?B?BBCCCBA?ACAB@?A?AAAA?A?AABBABBBB@BBBBAA(9819BB@:@@BB<>?B?AB?A@@A9879ADAA@>>=>@@;A8<>><<=>>=AAAA;@@@@>>>???>>>>>>A;>??=AAA8@<@@AA@@@BA:???DD;D9=:=@BBA/AB@AA8>>>@B<9;=07878(8888?<B<@@<@>>>>>B=B=>>=>=>49<<<;<<@@>::;A???@@AAA>>;>>>>?==@@@;;;47662
@ATNG8:01259:02631
GATGGTAGTCTCAGATAGTCTATAGTACTCATTCGTTTCGGAAGAGACAGGTACGTTTAATAGTTAATAGACGTAACTTCTTTTTCTTTGCTTTCGTGGTATTCTTGCTAGTTACACTAGCCATCCTTACTGCGCTTCGATTGTGTGCGTACTGCTTGCAATAATTGTTAACGTGAAGTCTTGTAAAAACCTTCTTTTACGTTTACTCTCGTGCTAAAATCTGATTCTTCTAGAGTTCCTGATCTTCTGGTCTACTACACTGTACTCTACCATCGACACTCCAAAGTCT
+
6---388:=:55/////77779=4554477//)///;3<>:@:;;;55554944444)45:5557:6:://////5/4.44444$4;>25/:;.////)/9;.55.555/:;,//<<99;;269@<?:995595@@499BB;@@@99599944444.444.44.4.4:5:./////)/5557<==>>>+94945555&55::>)/////////55555&577///5;;47755549.4.498:44.445.5:::<<<<<>?;><<596==<;==00/87:;8?C@?>>>
@ATNG8:01214:02709
GATGGTAGTGTGTCTCTGAGAGTAGTACTCATTCGTTTCGGAAGAGACAGGTACGTTAATAGTTAATAGCGTACTTCTTTTTTTCTTGCTTTCGTGGTATTCTTGCTAGTTACACTAGCCATCCTTACTGCGCTTCGATTGTGTGCGTACTGCTGCAATATTGTTAACGTGAGTCTTGTAAAACCTTCCTTTTTACGTTTACTCTCGTGTTAAAAATCTGAATTCTTCTAGAGTTCCTGATCTTCTGGGATGTGTGCGCAGTGCCTACCATCGACACTCCAAAGTCT
+
::;=:@>?B=;=6<>>AAABBABBAAA@@AAC@CGDD=BB?C@BBCCBBC?BBCCC@C@CCCC@C?CCCCCCCCC@CCDDDDF#BA=?>@>6@A@A<AEC@HE@AABCBCACCCCDDCC?BBC@C?CCCCCBBA>BBBC?CCBBCCCBBBCCDDBCC?CBA?@@>A?BBBCABBCC@CBAAA7@;@9?4::::*;B;;;0;ABBCGGCCCADEED5DBCCD:;:=DAECCCCBB@B@DDAABB?B99:.::::BBCBCCCBBBD@C@@=@AAAABBBBB@CD>B:::
@ATNG8:01216:02693
GATGGTAGTGTGTCTCTGAGAGTAGTACTCATTCGTTTCGGAAGAGACAGGTACGTTAATAGTTAATAGCGTACTTCTTTTCTTGCTTTTCGTGGTATTCTTGCTAGTTACACTAGCCATCCTTACTGCGCTTCGATTGTGTGCGTACTGCTGCAATATTGTTAACGTGAGTCTTGTAAAACCTTCTTTTTTTACGTTTACTCTCGTGTTAAAAATCTGAATTCTTCTAGAGTTCCTGATCTTCTGGGTGTATCAGCGAGTATCTACCATCGACACTCCAAAGTCT
+
BABA755999;;599959555555:=:::=::7>BCC<BB=@=@BBBBCC@CCCAB?A?DBBA=B=AAACC<;9@;9999*5;5:4555&5>99.9:@259:?A@@AC@CCCBFFGE@CCB?B@CCBBBBAA=A@AB>BDDBCAA@B@@@CBBBC?C@@=@A?A?B@@@BABAC>A::;;.99==ABDDDDD#ACCCE8;:;9@@??;;:>>>>+;;@?@;@@CC?BBB;;9@:?:@?@@@@?BBBC=B<;;BCCGCBBECCAAABB?BBC;;;@@?@<@@9@AAA
@ATNG8:01217:02662
GATGGTAGTGTGTCTCTGAGAGTAGTACTCATTCGTTTTCGAAGAGACAGGTACGTTAATAGTTAATAGCGTACTTCTTTTTCTTGCTTTCGTGGTATTCTTGCTGGTTACACTAGCCATCCTTACTGCGCTTCGATTGTGTGCGTACTGCTGCAATATTTTTAACGTGAGTCTTGTAAAACCTTCTTTTACGTTTACTCTCGTGTTAAAAATCTGAATTCTTCTAGAGTTCCTGATCTTCTGGAGATACACATGATACTCTACCATCGACACTCCAAAGTCT
+
CABC@EA@@<>B;;;BACAAACDCBBA@@B@@:>99993;BB?CCBCBDA<@@>00+0*0@>A=CAAAACC;;9B>@AAA?,59.49990>@9979CC@CEIGDBC@C@CCBCCCCC@CBB>@>?A?A???>=ABCC?CBBBDBBBBCBBCDCBB?BBCCBB2A>ACBBBBCCB?BAAAA9A>B;;;;;.;BCGD>@@@??>?AAB?BDCC1@8::A9>;9939AAB??@@C@BBBB?C8;<B=????;;;B??@BBBBBBDBB?BAA@@>>???<AA<@@@A
@ATNG8:01217:02676
GATGGTAGCGCACACATAGATACAGTACTCATTCGTTTCGGAAGAGACAGGTACGTTAATAGTTAATAGCGTACTTCTTTTTTCTTGCTTTCGTGGTATTCTTGCTAGTTACACTAGCCATCCTTACTGCGCTTCGATTGTGTGCGTACTGCTGCAATATTGTTAACGTGAGTCTTGTAAAACCTTCTTTTTTTACGTTTACTCTCGTGTTAAAAATCTGAATTCTTCTAGAGTTCCTGATCTTCTGGATAGCGACGCGATATACTATCGACACTCCAAAGTCT
+
AABB@BBBCCDDDBCCBBCBCCCBBBCCDCBA>@;:;.5;7<8==?HFCC@CBCBB>A=ABAB5;7;@??A:;9B<@?BBAA':?;;=BC=CBBA?BBC?BJ?BABCDC@CCBAAAAC@CCC?B?BCBBBBBB?BCCC@DCCCCBBBCBBBBBBBD@BBB?@@>@?BAC@@ACCC@CBBBA8A=@;@AAAAA@#@AABD=BBBBBCCDBB@EEEE5DBABB7<5;B?AABBBBC?B@BECCCB?BAE@BCBJCCBCBBCBBCDDDBBBCCBC??>>9><5??:9
@ATNG8:01217:02708
GATTAGTGTGTCTCTGAGAGTAGTACTCATTCGTTTCGGAAGAGACAGGTACGTTAATAGTTAATAGCGTACTTCTTTTTTCTTGCTTTCGTGGTATTCTTGCTAGTTACACTAGCCATCCTTACTGCGCTTTTGATTGTGTGCGTACTGCTGCAATATTGTTAACGTGAGTCTTGTAAAACCTTCTTTTTTTACGTTTACTCTCGTGTTAAAAATCTGAATTCTTCTAGAGTTCCTGATCTTCTGGCTCTCGTAGACAGATACTACCATCGACACTCCAAAGTCT
+
<:;7;>=@BBCBBCDGGDBBBCCCCCCBB@=A8895;A=A?BBCCCBC@CLCBA?B@EBBB>B?BCCCCGGCC?@@>@>@'>@;@;;;09?>=:ABB>BD@AAACCCACCEDDC::;;CC?B?CCEBBB;;::.:@?=BCCFEC@@@@?@@@@??;A@@=AC@C@C;;;CDCBA?BB@DC9A=@>;;;;;;;#;BABC>CBCCCCGDBB@DDCD2B@A;;5;5;I@B@@@C;;5<5;?=@AA?CBB?BBBBBBCBBCABBCDDDBBB?;;;B;::???;??9?AAA
@ATNG8:01230:02677
GATGGTAGACATATCGTACTCTCTGTACTCATTCGTTTTCGGAAGAGACAGGTACGTTAATAGTTAATAGCGTACTTCTTTTTTTCTTGCTTCGTGGTATTCTTGCTAGTTACACTAGCCATCCTTACTGCGCTTCGATTGTGTGCGTACTGCTGCAATATTGTTAACGTGAGTCTTGTAAAACCTTCTTTTTACGTTTACTCTCGTGTTTAAAAATCTGAATTCTCTAGAGTTCCTGATCTTCTGGTGTCGTCTATCATGTACTACCATCGACACTCCAAAAGTCT
+
BCBB?BBBBBBCCECBEEBBBCCCCCDBDCBB?B????6?A;><?CAABBB?BBBBB?B?BDDD>A?CAABBABB>;0//////#//(.5929???=??B?A@>;;;=;;5;>@@@DA@<<?>;?;>>>>>==@:>><<:<>?>;;>@@A>>?=9::9<>B>>>;><A@@@@@AAA;A:997,98=<@>AAC.CA555.666///=<<>>1;;;;+;>>??;?=BDD>>>A:94949:???A7;;C=@@@===;;;AAA@@@@@A@@<@???@@>9991666-666-
@ATNG8:01235:02707
GATGGTAGCACGAGTCACTCATATCCAGAAGATCAGGAACTCTAGAAGAATTCAGATTTTTAACACGAGAGTAAACGTAAAAAAGAAGGTTTTACAAGACTCACGTTAACAATATTGCAGCAGTACGCACACAATCGAAGCGCAGTAAGGATGGCTAGTGTAACTAGCAAGAATACCACGAAAGCAAGAAAAAGAAGTACGCTATTAACTATTAACGTACCTGTCTCTTCCGAAACGAATGAGTACAGAGAGTACGATATGTCTACCATCGACACTCCAAAGTCT
+
@@BB?BBB?@>@=B666?=B?5559495;45=@B:;49.555455=9<<:>;==988CCC2B999<<CB?::>=3////////#/729.55506<>:@B?CCC@@@6;5;?=@=>8>@A?BBBBCICCCDECB@CA@A@CBBACA:940:@00-0A@AE@CB?BBBBBB?BB?BBB@CBBBB=787878999(7>=A?;;;@===:>:=AAA<@7;;DA@>@BAAA@@<?=?==6=9939=>=??BCCBBBBBBBBBBBBBAA==B;?;;:<779:9:AA9A888
@ATNG8:01246:02660
GATGGTAGCACGAGTCACTCATATCCAGAAGATCAGGAACTCTAGAAGAATTCAGATTTTTTAACACGAGAGTAAACGTAAAAAAGAAGGTTTTTACAAGACTCACGTTAACAATATTGCAGCAGTACGCACACAATCGAAGCGCAGTAAGGATGGCCAGTGTAACTAGCAAGAATACCACGAAAGCAAGAAAAAAGAAGTACGCTATTTAACTATTAACGTACCTGTCTCTTCCGAAACGAATGAGTACAGAGAGTACGATATGTCTACCATCGACACTCCAAAGTCT
+
@@BB@BBCC@@;>>>>A@?>=;;;=9=<=9==CBBB?B@DCC996B8@@=@:9:9738787$3-3::345;===A9;;;99999#9?::=BCCC1CCC@AB<BCCDCC@C@BB?BBC>@@@?@CCCCCCCCCBBB@CCAA?AABABBA@<B?BBC@B@BBCCCC?BCBBA@=@@=AAA?AA999+3<<9@CCDCC)BB?B;?;A>>887)74:<==:>:>@A@B@AAAEDCB@C?::9.:=>;?BBDBBBBBBBCBBBBBBBC@??A=>=:=>=>=>=@@A=BC>B990
@ATNG8:01246:02687
GATGGTAGTGTCGATATGAGAGTGTGTACTCATTCGTTTCGGTAGAGACAGGTACGTTAATAGTTAATAGCGTAACTTCTTTTTCTTTGTCTTTCTGTGGTATTCTTGCTAGTTACACTAGCCATCCTTACTGCGCTTCGATTGTGTGCGTACTGCTGCAATATTGTTAACGTGAGTCTTGTAAAACCTTCTTTTACGTTTACTCTCGTGTTAAAAATCTGAATTCTTCTAGAGTTCCTGATCTTCTGGACAGAGTGTGCAGATACTACCATCGACACTCCAAAGTCT
+
::@B=A;0/7;///777565;55/::://///935555,55(-----5-55.59:::8:)////)/)////7//)/9)//777'7883555:;(33333-333,37133389<9<==ACCCC?BA@=A?@@AAA@@A6;:@@=@??@AB;;;BCBCCCB@=B@@?AB?B=A@@@@@BBB>@;;;;.92929999*4:>>=699:9@@9955.5555$59>9:69=@B=AA@@@>@;@<@@AD9;89>?:A@999ABBB;;;BCCFCDCC@A@@BCBB;;;?BA9B;;;
@ATNG8:01249:02681
GATGGTAGTGGTCAGTATGAGAGTGTAGTACTCATTCGTTTCGGAAGAGACAGGTACGTTTAATAGTTAATAGCGTACTTCTTTTTCTTGCTTTCGTTGTATTCTTGCTAGTTACACTAGCCATCCTTACTGCGCTTCGATTGTGTGCGTACTGCTGCAATATTGTTAACGTGAGTCTTGTAAAACCTTCTTTTACGTTTACTCTCGTGTTAAAAATCTGAATTCTTCTAGAGTTCCTGATCTTCTGGGTCTCTCTCTCACGCACTACCATCGACACTCCAAAGTCT
+
>ABB0//9/-(-----9779;;:77/////97844.44::.//)/)/////7727;7///)/)/77:)5.5545954//)/7777'//)////(4457<<55.59.59::;C<CBB=CCCC@BAA>A<@@;;;A;;4;AAB?BDCCCABBC;;;;;:@@;@@@<@B?B?BCBBBBBAA;?;;;;.:=@49:::-9?CDC=C?@>@@9955.5555$59955.5.5>6;@@995@8@8@=<@<=7=999,9=>AABBB9::00///7794<=<<<=4//8)//(////
@ATNG8:01257:02664
GATGGTAGCGCACACATAGATACAGTACTCATTCGTTTCGGAAGAGACAGGTACGTTAATAGTTAATAGCGTACTTCTTTTTTCTTGCTTTCGTGGTATTCTTGCTAGTTACACTAGCCATCCTTACTGCGCTTCGATTGTGTGCGTACTGCTGCAATATTGTTAACGTGAGTCTTGTAAAACCTTCTATTTTACGTTTACTCTCGTGTTAAAAATCTGAATTCTTCTAGAGTTCCTGATCTTCTGGGTCTCTCTCTCACGCACTAATCGACACTCCAAAGTCT
+
AACD@CBBBCCCCCDEDDCCCCBBBBDCCCBA=@99:7;B=C@CCCCDDD?BCCAB?C@BBCC@B@CBBBD;;;D>BACABB(AB?AAAA;@A@@=@BB?BC?AAACCC@CCCDCCBB?BFF@C?BCC@@C@@;@BBB?CBBBCCBBCCCBBBBBD?BCC@A@>B@CCBBBBBCC@CBBBB9B?B@CA@@BA6:;;;;6;BBBCAAABA=AAAA,@B@BB;@=@A=ABBBBBE@C@CCCCAA>ABCC?BCCCCCCCCCCCCBBBBB@BCBBBBA@A<??9@B::
@ATNG8:01215:02753
GATGGTAGGACGAGCGTCTGAGAGGTACTCATTCGTTTCGGAAGAGACAGGTACGTTAATAGTTAATAGCGTACTTCTTTTTCTTGCTTTCGTGGTATTCTTGCTAGTTACACTAGCCATCCTTACTGCGCTTCGATTGTGTGCGTACTGCTGCAATATTGTTAACGTGAGTCTTGTAAAACCTTCTTTTTACGTTTACTCTCGTGTTAAAAATCTGAATTCTTCTAGAGTTCCTGATCTTCTGGGTCTACGCTCGTCGCGCTACCATCGACACTCCAAAGTCT
+
:;BB9<BC@CAABAB@CCCBBBCC?CCCDDCC@ECCC>CC?C?CCCCBBB?CCCED@C@BCCC?B@CCCCCCCCC?BADDD1BB=BBDD>CCAA>BCCACC@@@ACCC@CCCCCBBB@BDD?C?CCAAA@@@@BBCC?AAAAC@@@CBBBCBBBC@CBA?AD@D@CABBBCCBB?BCCCC;B?B=BBABB2ACCCE>CBBBCCCAAA?BBAB2B;;;C@BABB>BEDCBBA?A?@AACBC?BBBB=BCBBBCCBBBBBBBB@AAC?BBCCBBBAA@=?@:AA::
@ATNG8:01218:02733
GATGGTAGTATAGAGCTCTACATAGTACTCATTCGTTTCGGAAGAGACAGGTACGTTAATAGTTAATAGCGTACTTCTTTTTCTTGCTTTCGTGGTATTCTTGCTAGTTACACTAGCCATCCTTACTGCGCTTCGATTGTGTGCGTACTGCTGCAATATTGTTAACGTGAGTCTTGTAAAACCTTCTTTTTACGTTTACTCTCGTGTTAAAATCTGAATTCTTCTAGAGTTCCTTGATCTTCTGGGTCTACGCTCGTCGCGCTACCATCGACTCTCCAAAAGTCT
+
BBBA?BCCCBBCCDCCBCCDDDB@@@CCCE??>?CCD=AA?C=BBAABBB=ABBBB>B;==@B?B?DCC??@CBB>?>>>>1=<9?7886:BBC>CBC@BB576?@@@=AAAA@@;;7;>><@:@AA>>>@@;A@>>7;;>;;;>>A?==>??>>9>@A<AA=D;@@???A@@@<>>>??5?:>9:6666)6:999*--3---8668-655'299884967727<<<;8838(/)/<78:1///;4;89<=;>AAA<:;;@>>>D<@@@A??@BAC1///*/97-
@ATNG8:01219:02756
GATGGTAGCAGACGTGACAGAGCGCCAGAAGATCAGGAACTCTAGAAGAATTCAGATTTTTAACACGAGAGTAAACGTAAAAAGAAGGTTTTACAAGACTCACGTTAACAATATTGCAGCAGTACGCACACAATCGAAGCGCAGTAAGGATGGCTAGTGTAACTAGCAAGAATACCACGAAAGCAAGAAAAAAGAAGTACGCTATTAACTATTAACGTACCTGTCTCTTCCGAAACGAATGAGTACTGCGTCTCACTCTCGCCTACCATCGACACTCCAAAGTCT
+
BBBB?BBCCCCCBBAAACCDCCDCC?BBB@CCCBAB?B=A@AABBD@CC?B?>>?BBCDC3C?BBBABBBBBCC;@@AAAAA0A@=A=A@A9ADEBDBBBDELCB@B@CC?BBC?BABBCCDDECCCBBBCC?CCBB@BBABBBBB>C@CCB?BCCCCCAA=ABBCCB>BB>BBB>@@:::28=>;99::::%9A?A888AABBB:=:>@AA:>:=@CBB@BCCAA??<??BBA=BAA>ABBCCBBBBBBBBBB@@?BBBCD@CBB?BBBBBBCBBB?BB=B??@
@ATNG8:01223:02748
GATGGTAGTGTGTCTCTGAGAGTAGTACTCATTCGTTTCGGAAGAGACAGGTACGTTAATAGTTAATAGCGTACTTCTTTTTCTTGCTTTCGTGGTATTCTTGCTAGTTACACTAGCCATCCTTACTGCGCTTCGATTGTGTGCGTACTGCTGCAATATTGTTAACGTGAGTCTTGTAAAACCTTCTTTTACGTTTACTCTCGTGTTAAAATCTGAATTCTTCTAGAGTTCCTGATCTTCTGGAGATATCATCAGCGAGCTACCATCGACACTCCAAAGTCT
+
<;<:=?:;95;?@>>>BCA@@@;:;B>==>??:?<==5>>8989B@?<>><@@B::667<@=C<C@CCCCCBA<;8;@E@@000-/==@<C<<<8<<@;9>2599>AB@CHKEHCBB@BBB?B?BCCCBCBB=@B@@?CBBBBA@@@@@@>?AA?=@@A?@@;@?AABA@ABDD>B;;;;*:2929:@@0??:::6:@A@@BBB?>:>==0=999929=@B?BCCBBCB@C@GCDDBB?BAB?ABKFDBCCBBBBCCCABB;;7;BAB@@@B@@=AD>ECAB
@ATNG8:01227:02746
GATGGTAGCACGACACGACGATGTTACTCATTCGTTTTCGGAAGAGACAGGTACGTTAATAGTTAATAGCGTACTTCTTTTTTTCTTGCTTTTTCGTGGTATTCTTGCTAGTTACACTAGCCATCCTTACTGCGCTTCGATTGTGTGCGTACTGCTGCAATATTGTTAACGTGAGTCTTGTAAAACCTTCTTTTTTTACGTTTACTCTCGTGTTAAAAATCTGAATTCTCTAGAGTTCCTGATCTTCTGGGATGTGTGCGCAGTGCCTACCATCGACACTCCAAAGTCTA
+
??AB;>LEDBBB=BBBBCECBBCD?BBBBB@=@99996;B@C@CBBCCDC?BCCCC?A?BBBC?C?BCCCCAB@A;9999999#9929==;<7'8AAA?BAA=@@>???A@@<ABBBBCB@<@@@6868@@>>@8868A>>:>>>=>>@A???@A>>>C<?@?;@@=A<@@@AAAAA?;@@@AA5A=@<>=:::::#:;555.65>///;;:=07878(8>>?D=B=;;;669---+-07;=A@?76///)////<76;;;A@@@@;?@A=@;;;AAA@@@=B=177779
@ATNG8:01231:02741
GATGGTAGTGTCATATGTGAGTGTGTACTCATTCGTTTCGGAAGAGACAGGTACGTTAATAGTTAATAGCGTACTTCTTTTCTTGTCTTTCGTGGTATTCTTGCTAGTTACACTAGCCATCCTTACTGCGCTTCGATTGTGTGCGTACTGCTGCAATATTTTAACGTGAGTCTTGTAAAACCTTCTTTTTTTACGTTTACTCTCGTGTTAAAAATCTGAATTCTTCTAGAGTTCCTGATCTTCTGGTATGACTAGTGTACTACTACCATCGACACTCCAAAGTCT
+
<<>>@BBCCCCCB>DCCBBDDBBBBCCCCBCC@C@@A<@C?B<@;BCBBB@CCAAAAC@CDCC@B?@@@CBBA@@=@>A>3@@<000A@<A:@@:<<@9<<:@AACAB@BKGFCCCC@CDD@D@CBBBBBBB?BBBB<?@BBCCCCBBBCCBCBC<@9999.;5;CABCCCDD@CCCCC;C@C=AACCCCC#CC???9???00/>0/75>>=>+:344B?C>??<?AABCB>=A;>>EB@>066==AA@@?BCBBBCCCAA@BBBB>AACBBBBB@@<?C<CB77
@ATNG8:01232:02714
GATGGTAGTGTCATATGAGAGTGTGTACTCATTCGTTTTCGGAAGAGACAGGTACGTTAATAGTTAATAGCGTACTTCTTTTTCTTGCTTTTCGTGGTATTCTTGCTAGTTACACTAGCCATCCTTACTGCGCTTCGATTGTGTGCGTACTGCTGCAATATTGTTAACGTGAGTCTTGTAAAACCTTCTTTTTTTACGTTTACTCTCGTGTTAAAAATCTGAATTCTTCTAGAGTTCCTGATCTTCTGGGATGTGTGCGCAGTGCCTACCATCGACACTCCAAAGTCT
+
<<::<?=<==@@@>>@@<<ABCBBBBBBCC;;7;;;;;*;B=<7666>>CCAFCBBB@C?BBBC?DACJBB@@@BB>:::::$9?<?<<>D2CCBB?B;;6;B<@ACCCD@BCCCCFCC@CCC@B?BCCCCCBB>@BAA=@CCCCBBDCCDDBBBBB@CCC?BB@F>BCBCBBB@@=@AABB;B=A=:::::::#;@AAD<BBDBBBBBBB<A@AA0@BBBB?B?BCACBBCCCC@D?BBCCCB=@::;.;;;;CCCCBCBCDLIFCAA?ABBBEDDBAB@BB<B;;;
@ATNG8:01234:02710
GATGGTAGACATATCGTACTCTCTGTACTCATTCGTTTCGGAAGAGACAGGTACGTTAATAGTTAATAGCGTACTTCTTTTTCTTGCTTTCGTGGTATTCTTGCTAGTTACACTAGCCATCCTTACTGCGCTTCGATTGTGTGCGTACTGCTGCAATATTGTTAACGTGAGTCTTGTAAAACCTTCTTTTTACGTTTACTCTCGTGTTTAAAAATCTGAATTCTACTAGAGTTCCTTGATCTTCTGGCGCTCTGTCACGTCTGCTACCACTCGACACTTCCAAAGTCT
+
::>>@CBBCBBA?;><><>EB966B=BBDCBB?BCCC=AA>A?BBAB<BB?BBBBC?C?CCBB7B=@AAA@>>8@89;88;(581:8//'.///(//617<65598?A167?@@=>>;>??<@=@A@888=>:=BBB:==>?AB@@@@@@@><<@<;;;=AA;><>>>A@@@AA<?>>>=/=49177787(8>>>A8==A@ABAAAAA:AAAA/>;::@9@7<///9999<@;@9@9>>>>>9<;<4997557/-----96::AAAA;:6663-----(-029-23-/
@ATNG8:01239:02720
GATGGTAGGTGCAGCATGAGTGTATCCAGAAGATCAGGAACTCTAGAAGAATTCAGATTTTTTAACACGAGAGTAAACGTAAAAAGAAGGTTTTTACAAGACTCACGTTAACAATATTGCAGCAGTACGCACACAATCGAAGCGCAGTAAGGATGGCTAGTGTAACTAGCAAGAATACCACGAAAGCAAGAAAAAAGAAGTACGCTATTAACTATTAACGTACCTGTCTCTTCCGAAACGAATGAGTACGAGAGTCAGAGCAGAGCTACCATCGACACTCCAAAGTCT
+
8::;@AAC<A::///:<<=?=<==@@7>AA;@@:?@A>A?ACCCCBA?BC?B?AA@;;;;;;%;?BCCBBBFCCCC>CBBBBBB2BC@C?BDDD2CCC@BABBCCCBA>B>BB>BBC>AABBBCCBCCCCCCBBC@CD??>@CCCCC??:A?B@?=@CBBBCCC@CBBBBB>BB>BBC?AA888*9==99:::9:%9A?@9::CCC?@<>:>?=>7;7:ACBB@BCBAB@@=@?BAA;B@@=@BEBBABDBBBBBBBB@@@BBAB@CBB?BBBBB>>>==177);;;<
@ATNG8:01240:02756
GATGGTAGCTCGCTGATGATATCTCCAGAAGATCAGGAACTCTAGAAGAATTCAGATTTTTAACACGAGAGTAAACGTAAAAAGAAGGTTTTACAAGACTCACGTTAACAATATTGCAGCAGTACGCACACAATCGAAGCGCAGTAAGGATGGCTAGTGTAACTAGCAAGAATACCACGAAAGCAAGAAAAAGAAGTACGCTATTAACTATTAACGTACCTGTCTCTTCCGAAACGAATGAGTACTATAGACTATCTGAGACTACCATCGACACTCCAAAGTCT
+
;:>>?BB@???@666;CDBCCFGCD@DCC?@@CAA@?B?CBBBBBG?CC>A=@>=<===?,?>BAAABBAAABD=:9;@@@?0=C;@2;;;*:@@?BBBBCCCDD@C?CC@BCC?CCCCCCDCCCCCCCCBC?BC@@>AAA@CABB>B@BCC@CDDDCAAA?BDCCCC?BB?BBC>AABAA;@==9:9999(:A<A888?@ACD<A<ABAB:=8=<A;;7;AB@@@A>@>:99/9==;?BAAABABBBBBCBBCCCBDAABBABA=BBDCBBBBCC?BB>BB9:
@ATNG8:01244:02748
GATGGTAGCTATACGTATATCTATGTACTCATTCGTTTCGGAAGAGACAGGTACGTTAATAGTTAATAGCGTACTTCTTTTTCTTGCTTTCGTGGTATTCTTGCTAGTTACACTAGCCATCCTTACTGCGCTTCGATTGTGTGCGTACTGCTGCAATATTGTTAACGTGAGTCTTGTAAAACCTTCTTTTACGTTTACTCTCGTGTTAAAAATCTGAATTCTTCTAGAGTTCCTGATCTTCTGGTATGACTAGTGTACTACTACCATCGACACTCCAAAGTCT
+
BEDD@CBBDD>FCBCBFDDCCCCDCCDCFH=;;;GCD?DD@C?;;9@;BA9>>??@?B9:98?<A=ABA@;<::@6=?;=;.7;4;88817=8;.73:4:B@BBBBBB@CBBBB>>>;>@A=A<??@;;:=>=>>>D<???AAB@??BBAA;;;?<===>@@<>;>AAA@@@BB<A????5?=A;><CC5DA>@>5;=CEB@@?>>:8>==,=///=6:6>A<@A@@;;;=D<AA?@>>;>@@<@@@@@@?AA>>>=?>=<888;AA@@>>>>>?:>>7>===
@ATNG8:01248:02721
GATGGTAGCACATCAGATCTCACCAGAAGATCAGGAACTCTAGAAGAATTCAGATTTTTAACACGAGAGTAAACGTAAAAAGAAGGTTTTACAAGACTCACGTTAACAATATTGCAGCAGTACGCACACAATCGAAGCGCAGTAAGGATGGCTAGTGTAACTAGCAAGAATACCACGAAAGCAAGAAAAAAGAAGTACGCTATTAACTATTAACGTACCTGTCTCTTCCGAAACGAATGAGTACTGCGTCTCACTCTCGCCTACCATCGACACTCCAAAGTCT
+
::>>:B>??C=B;<///:977::09BC?AAAB@@=@?@ACEBBA?@A=@@BB@99999'9;>?:???DBBCC<?<94444$55.5.555&5<<7666>?>@=C?B?BB?BBC?CCACCCDCCCCCCCCBB?BB@@<@AC@AA??<@<@@@<@BBBBCCC?ACDBBB?>>9???;??:::,7==<999999%8>:@888AAAAB8;7;ABB;>;>BC:;::CA@ABB?B@AA@:@9939??BBBBFBBB@@@C?@?CCC@?=?BB?AAB??@A@AA39:,:=<?
@ATNG8:01248:02734
GATGGTAGCACACGAGATCTCATCGTACTCATTCGTTTCGGAAGAGACAGGTACGTTAATAGTTAATAGCGTACTTCTTTTTCTTGCTTTCGTGGTATTCTTGCTAGTTACACTAGCCATCCTTACTGCGCTTCGATTGTGTGCGTACTGCTGCAATATTGTTAACGTGAGTCTTGTAAAACCTTCTTTTTACGTTTACTCTCGTGTTAAAAATCTGAATTCTTCTAGAGTTCCTGATCTTCTGACAGAGTGTGCAGATACTACCATCGACACTCCAAAGTCT
+
>>><8=B==?CF@@ABBBB@@A;;;@;99@;<1;BCD:@A?B?BCBCFBB?ABB@@<@<@ACC9B?BCDCCC?8=6<<=>='=?8@???8>;>A;C9929=8????CC?BBBBBB==8=>>:>;???=;;;=9=@??388=>>>>@@???A;;;A<>>?<@@=D;????@BB@@9==BBB5B;?;?@ABA.<<@@A9AB::;@>;;;=CBBB/?<;;?8=5;;8:::///=9@9=A>>:=6<///=;9>>>>??B@@@@???AA=CC??@@@@@@;CF?CAAA
@ATNG8:01249:02732
GATGGTAGCACGACACGACGATGTGTACTCATTCGTTTCGGAAGAGACAGGTACGTTAATAGTTAATAGCGTACTTCTTTTTCTTGCTTTTCGTTGGTATTCTTGCTAGTTACACTAGCCATCCTTACTGCGCTTCGATTGTGTGCGTACTGCTGCAATATTATTAACGTGAGTCTTGTAAAACCTTCTTTTTACGTTTACTCTCGTGTTAAAAATCTGAATTCTTCTAGAGTTCCTGATCTTCTGGTCTACTACACTGTACTCTACCATCGACACTCCAAAGTCT
+
4444.4<??=>;;;=<<<666;;<====<<;?6?>@@6>>.5.599<===:=;;?@=>9BBBC>B?BBBA@?;37/3;<<=+4848BC=A1B@A<?;@9948=9<<=8771;;;<9=8917==:?<===@???A<A@??;>>>>>>=>>A@AA>>>A<;:;:>>;>=@A@@ABAAA=?<===/<7<788888(9>::;3;>?>>====><=@@@,=///=9@9<;8;@A>;;;<@<??CDBA<?::6:>>?@@@??>>>???AADAA;A<==@;;;///-;4966-
@ATNG8:01250:02734
GATGGTAGACACGTGTGCTCTCTCGTACTCATTCGTTTCGGAAGAGACAGGTACGTTAATAGTTAATCGTACTTCTTTTTCTTGCTTTCGTGGTATTCTTGCTAGTTACACTAGCCATCCTTACTGCGCTTCGATTGTGTGCGTACTGCTGCAATATTGTTAACGTGAGTCTTGTAAAACCTTCTTTTTACGTTTACTCTCGTGTTAAAAAACTCTTGAATTCTTCTAGAGTTCCTGATCTTCTGGTCTACTACACTGTACTCTACCATCGACACTCCAAAGTCT
+
::<<>BBBBDCBB=C<9:;<9555AA>@ABBC?BCCC=BB?B@BCCCCDD;;;BAA<@=????=A=@:99A@@999898':?8=399(3;9;>B>>7>@.88>AAA<@>>=<=995:AB?B?BA>=>A??;<9<>5;;<===AAAA>;;>@BB:<>?<AA887;D888>>>@<??AAA2@<@;>>AAA.>>=A?17>;7>A88/9176653#..3629;3943907<<<9//(.(/.6677.338(..3776699///666335:<.56757<8773266.5/..
@ATNG8:01254:02737
GATGGTAGCACGACACGACGATGTGTACTCATTCGTTTCGGAAGAGACAGGTACGTTAATAGTTAATAGCGTACTTCTTTTTCTTGCTTTCGTGGTATTCTTGCTAGTTACACTAGCCATCCTTACTGCGCTTCGATTGTGTGCGTACTGCTGCAATATTGTTAACGTGAGTCTTGTAAAACCTTCTTTTTACGTTTACTCTCGTGTTAAAAATCTGAATTCTTCTAGAGTTCCTGATCTTCTGGACAGAGTGTGCAGATACTACCATCGACACTCCAAAGTCT
+
::>><BEDDC@?;;;??<<;;;==CCCCCC<;:;CCC=BB?A@ECBBBCD@CCCCB?B?BBBB?B?CCCCBBB@A<??;;;)?<1<:00(/00/4:995@A?@@ACAA?A???>>==:>?A;?<?@@@9:::59<AA<???A@@>;;;A@AA;;;<>>><?@<@=A@@AAAA@@;?@ADE5A:>:=@@@@/@A>??8?:::=>=<9:5:>>>/@:;:=:<9::6:<<><;;7<=ED?>>A8=>A<A@@@@@@>>>??>>>==@@A=BAAA>>>@??<CC>C@@@
@ATNG8:01263:02720
GATGGTAGCACGAGTCACTCATATCCAGAAGATCAGGAACTCTAGAAGAATTCAGATTTTTAACACGAGAGTAAACGTAAAAAGAAGGTTTTACAAGACTCACGTTAACAATATTGCAGCAGTACGCACACAATCGAAGCGCAGTAAGGATGGCTAGTGTAACTAGCAAGAATACCACGAAAGCAAGAAAAAGAAGTACGCTATTAACTATTAACGTACCTGTCTCTTCCGAAACGAATGAGTACTATGTAGAGCTCTATACTACCATCGACACTCCAAAGTCT
+
@ABB;CEEBBBBBCGCCCCCCCBB><DCC@BBBB<<6;=@>@B@@A>@?<A=@@@@@AAB1B?AB<<A??B??=677:===9,9=7?.999&5<A9CCBBCCDCE@C?BB?BCC?CCBBCBCDCBBBCCCCC@BB@A>ACCAAAAB9>;@:;7;CBBCCBB?ACCCCC@BB>>>?9>?@@@8>==999999(9@;=788@@DAA<@:?@BB;>;>@BBB@BCBCBBB?B>BBE>DAA>AAFBBBCCCCCB@AACA>>>AAA??>>:==B@>>>>==5;;1?::9
@ATNG8:01232:02776
GATGGTAGCACGAGTCACTCATATCCAGAAGATCAGGAACTCTAGAAGAATTCAGATTTTTAACACGAGAGTAAACGTAAAAAAGAAGGTTTTTACAAGACTCACGTTAACAATATTGCAGCAGTACGCACACAATCGAAGCGCAGTAAGGATGGCTAGTGTAACTAGCAAGAATACCACGAAAGCAAGAAAAAAGAAGTACGCTATTAACTATTAACGTACCTGTCTCTTCCGAAACGAATGAGTACGTGTGCGACGTGTCTCCTACCATCGACACTCCAAAGTCT
+
>:?@=<<A@@@;;AB@;;ABA:55=969:=??AAAC:D:A@?????;?@4949>;=;B<A+B8BA@?>?A987>7;7444444#44.5499;;*;>>8=;666;;;=:>8;;7;<<8:;;=@@@CCBCC;;:@B5;;@@=@@>>00006<:?99207:80//:6:?@ABB>??<;77/77?>@+897/777777$7>4?525=;;55/547669-5-57@@C?B955;;=5;4888*33<7:88>>::///<888:3335559@:=;</76677:9555;?A7:888
@ATNG8:01233:02786
GATGGTAGATATATGCACGCTCTACCAGAAGATCAGGAACTCTAGAAGAATTCAGATTTTTTAACATCGAGAGTAAACGATAAAAAGAAGGTTTTACAAGACTCACGTTAACAATATTGCAGCAGTACGCACACAATCGAAGCGCAGTAAGGATGGCTAGTGTAACTAGCAAGAATACCACGAAAGCAAGAAAAAGAAGTACGCTATTAACTATTAACGTACCTGTCTCTTCCGAAACGAATGAGTACTATAGACTATCTGAGACTACCATCGACACTCCAAAGTCT
+
877:6=;;DCBBBCA<ACBBCCCBB=BBB>AB@55525.4<=:95=8::7;=00/0/8888%85988<=93389;=173333333$27.3(...&...(.3555866606.5512226888;@CCCCCCCDBBBD@DDBB?CAAABBAA=B?BBC@BDDCCCBB=??CBBB?BB@BBB=@?<=<59999<<==?.:=9?888?@A;;7;=B??>8;7:@D@@=@B@@@BA?A@CBC>BBB?BBCBCBBBBBBBB???CDDDABBCBAA?ABBBBBBAA@=@@8@@??
@ATNG8:01237:02766
GATGGTAGCGCGACGAGCGTAGACCCAGAAGATCAGGAACTCTAGAAGAATTCAGATTTTTTTAACACGAGAGTAAACGTAAAAAGAAGGTTTTTTACAAGACTCACGTTAACAATATTGCAGCAGTACGCACACAATCGAAGCGCAGTAAGGATGGCTAGTGTAACTAGCAAGAATACCACGAAAGCAAGAAAAAGAAGTACGCTATTAACTATTAACGTACCTGTCTCTTCCGAAACGAATGAGTACTATGTAGAGCTCTATACTACCATCGACACTCCAAAGTCT
+
>?AA:ACCDCB@ABCDDBBCCCCBE>BBI?@@@B<;7;?BBC??@B?AA=A49999899999#98=>A997@>>@A8;;44444$5:5:.99999#9<B?ECBBCBBBB@C@CC?BCC@BBBCDCCCABACBB@@>;B@00,0<;;;?9:5:=AAA?BBBBBBBB@BBCBBB=>?;?BB=@@A@@8<;<988989(797=9=<A@BAA8;8:AAA5:49=B@@=@;;;BAEDE?AAC>CCB?BBBCBBBBBAAAAAB>=>A@???AA;<8;?DAAA;;;;5;;3?BAB
@ATNG8:01248:02779
GATGGTAGGAGACACGTCGCACACGTACTCATTCGTTTTCGGAAGAGACAGGTACATTAATAGTTAATAGCGTACTTCTTTTTCTTGCTTTTCGTGGTATTCTTGCTAGTTACACTAGCCATCCTTACTGCGCTTCGATTGTGTGCGTACTGCTGCAATATTGTTAACGTGAGTCTTGTAAAACCTTCTTTTTACGTTTACTCTCGTGTTAAAAATCTGAATTCTTCTAGAGTTCCTGATCTTCTGGGCTGCGCTATATGCGCTACCATCGACACTCCAAAGTCT
+
AABE?CBB?BBCCCCCBBBBDDDDBACCDF@A=A;:;:.;C>B?BBBDDEE?AACCC@C=BBBC?B?BBCCBABBA<98999(::19=<;>.>AAA?B@@;@@<>?@CBB?BBBB@A>>:@AA<?<@A><<>>><@@DC;?=>@@@??>?AAA==>?<:;;=@@<@<A???AAAAA;???DD6A9<9<ACCC.AA;;;6=AAA>@><98/6768(8=>?@<@<@@=AA>>;;;<@<?B??@?<>>?C:A===A????AB@@@?@@@<>>>@>>>@>>8>@9>>>A
@ATNG8:01252:02760
GATGGTAGTGATACAGATCAGACACCAGAAGATCAGGAACTCTAGAAGAATTCAGATTTTTTAACACGAGAGTAAACGTAAAAAGAAGGTTTTTACAAGACTCACGTTGACAATATTGCAGCAGTACGCACACAATCGAAGCGCAGTAAGGATGGCTAGTGTAACTAGCAAGAATACCACGAAAAGCAAGAAAAAAGAAGTACGCTATTAACTATTAACGTACCTGTCTCTTCCGAAACGAATGAGTACTGCGTCTCACTCTCGCCTACCATCGACACTCCAAAGTCT
+
AA@@=@A@@CCCCDDEEBBBDCCCC@BCB@BBC??@@CADCC???B?CD=B?BCBBBBBBC(B@BCCBBBAABCC;BABBDDD1CC?A2:9:9*;CC?BBCDCHCCB?BBBB@CCC>AABBBCCCCCCCAAAAA?BBAB<>>>>AA994:?A@@>ABBBBBBB?BBBB993:;5;?>9==6667(77549999:9%:=9?===CBBAA<><>>??3858BDBB@CCBBBDC@C@?@@;???=@CCBBCAABCBCBBCA@@CCCBB?B@@=@CBCBBBBBC=::3<000
@ATNG8:01256:02772
GATGTAGAGAGACTGTAGCGCACCCAGAAGATCAGGAACTCTAGAAGAATTCAGATTTTTAACACGAGAGTAAACGTAAAAAGAAGGTTTTTACAAGACTCACGTTAACAATATTGCAGCAGTACGCACACAATCGAAGCGCAGTAAGGATGGCTAGTGTAACTAGCAAGAATACCACGAAAGCAAGAAAAAGAAGTACGCTATTAACTATTAACGTACCTGTCTCTTCCGAAACGAATGAGTACCTCTCAGACGCTCGTCCTACCATCGACACTCCAAAGTCT
+
DC@BABCCCBBBCCDDGBBBBBCC>CCC?CCBB??>@@BBAACCC?AA?C?CCA87777(9?CFBABCCDBBB=BCBCCCD5DC@CACDDC5BBC?CCCBCDDDD?C?AA?ABC@BBBABBCCBBBDDDBBB?BCBC?AAAB??>>:??B@A>BCCCCCCC?BBAAA@@BB@BBA;>>>><5>>>999999(9A@C888BBBBB8=:>FAB8;7<ACCC@CBBBBBB@C@BA?8@::6:BCCCCC?AAABCBBBBBAA;;;69//+/9=A@@@@@@<AD;A:8/
@ATNG8:01260:02803
GATTAGCGAGCGAGTGTGTATACCAGAAGATCAGGAACTCTAGAAGAATTCAGATTTTTAACACGAGAGTAAACGTAAAAAGAAGGTTTTACAGGACTCACGTTAACAATATTGCAGCAGTACGCACACAATCGAAGCGCAGTAAGGATGGCTAGTGTAACTAGCAAGAATACCACGAAAAGCAAGAAAAAGAAGTACGCTATTAACTATTAACGTACCTGTCTCTTCCGAAACGAAATGAGTACTGCGTCTCACTCTCGCCTACCATCGACACTCCAAAGTCT
+
<@@<;==BEEBAABBBCBBBBBCABCC@A@@DCC9;8;CB@@@A<@A6:49A<<=@@@+?@BBADCBDCCCK=BB@@@@@,:;5:2:::&9@@E@BBBECCBB>@=?C<@CB=@@C?@ABBCCCDCCCCC@BA@@>BBAACBBB?B=B;:9;DABACCC@BBB@@@?AA?AA@;>?::::+::939>>>@2@A?CBBBBBAAA?B>BB??<?;@?BBB@CCBBCBB>A>@??8@;;;,;???CDD???BCCCCCBBBCCCD=@@DABBAAACCCCC?BA<BBBB
@ATNG8:01225:02859
GATGGTAGGAGACACGTCGCACACGTACTCATTCGTTTCGGAATGGAAGACAGGTACGTTATAGTTAATAGACGTACTTCTTTTCTTGCTTTTCGTGGTATTCTTGCTAGTTACACTAGCCATCCTTACTCGCGCTTCGATTGTGTGCGTACTGCTGCAATATTGTTAACGTGAGTCTTGTAAAACCTTTCTTTTTACGTTTAACTCTTTCGTGTTAAAAATCTGAATTCTTCTAGAGTTCCTGATCTTCTGGTGTCTGATCTGTATCACTATCCATCGACACTCC
+
;;:95:<A>@B@BB@CB;69<==;;;;;;99:2:<<<96609),,(,(,668;6/553:7444;<494:?33373333,3333&3;473333&29894::=48=<?AAA@@<@;<:967535584;278//...7:,227=5222999776;;55/666(--2(--(.27577::::;558:AA.=088,6;>AB/?>===1;3776??3766..-.;;;)83556/5/5505;99955156:::A==:=?>;;:;>>>=;;;>?AA@@@A877<AA:972,***(
@ATNG8:01233:02851
GATGGTAGCTCTGCTCTGACTCTCGTACTCATTCGTTTCGGAAGAGACAGGTACGTTAATAGTTAATAGCGTAACTTCTTTTTCTTTGCTTTCGTGGTATTCTTGCTAGTTACACTAGCCATCCTTACTGCGCTTCGATTGTGTGCGTACTGCTGCAATATTGTTAACGTGAGTCTTGTAAAACCTTCTTTTTACGTTTACTCTCGTGTTAAAAATCTGAATTCTTCTAGAGTTCCTGATCTTCTGGTGTCGTCTATCATGTACTACCATCGACACTCCAAAGTCT
+
:89>6444:99555::5565559;;:9;:/00)/888/9;<@>A=@>;?@6;;>?>6;7?<<@:?8==<5566.5C<59444$444)445<2=:;94955.5<7;566;>?AC999@@A;??B?B?CBAABDCH@DCCH@DAAAD;;;;;@@@AABB?BAA>AA=@5::@:;;ABB=BAAAA7@>B;;;;;;(:BDDD8;;;::999954999;(9995649=AD?9;:??==:>:>??@AA<?@C=AADA??:;:=@>;999:9CC@AACCA??>9818A9:::B
@ATNG8:01247:02840
GATGGTAGAGTATCATGTGTATCTCCAGAAGATCAGGAACTCTAGAAGAATTCAGATTTTTTAACACGAGAGTAAACGTAAAAAGAAGGTTTTTACAAGACTCACTTTAACAATATTGCAGCAGTACGCACACAATCGAAGCGCAGTAAGGATGGCTAGTGTAACTAGCAAGAATACCACGGAAGCAAGAAAAAGAAGTACGCTATTAACTATTAACGTACCTGTCTCTTCCGAAACGAATGAGTACTACTCTCAGAGACCACTACCATCGACACTCCAAAGTCT
+
555<8=ACCCBBCCCBABFDCBBAA<@@A=AC=>CD?B?CCCCBCB?BB=A?@BBBDDDDD*B@BCCCHBBBBCD>C@:;;;;*;B@B?BBDC5CCDAE@AACCCBD>B>BB?BBB>BBAA@@BBBBAAA@@AB>BBBB<?@@<<??><?@BBB?CAAAABBB?BCA?A@<AA=DAB<@><8=<>;:8;FBAB/8759AAAAD==>;@=AA@?<?<?A@@@<?>>A88:;A<ABF7;?B?ABBBAAAA=>?B@@@DABBB?B999C@BAAAAAABBC?BB=BBB?
@ATNG8:01248:02840
GATGGTAGTGGTGTCTCTGAGAGTAGTACTCATTCGTTTCGGAAGAGACAGGTACGTTAATAGTTAATAGCGTACTTCTTTTTCTTGCTTTCGTGGTATTCTTGCTAGTTACACTGCCATCCTTACTGCGCTTCGATTGTGTGCGTACTGCTGCAATATTGTTAACGTGAGTCTTGTAAAACCTTCTTTTTACGTTTACTCTCGTGTTAAAAATCTGAATTCTTCTAGAGTTCCTGATCTTCTGGAGATATCATCAGCGAGCTACCATCGACACTCCAAAGTCT
+
//::+---//)////7><96/==0////7//44039::4<=:>9==A@>@@4:;A;<492:5;?5>?C@BAC;;9B=@@@>@,>>::@BD8=>>=.555.6?:>>>?>>7;;>A:69159<5>:?BBBBCCB?BCCC?CAACCCC@A@@@@@@@@?BBB@BC?B?B@A@@ABBBADDCCC;B?B>;;<;;*;BAAA<B;;;CC<;;A<@BCB2B;;:@?B?BD@@@@C@@@<@=AA?@?@;?;;7;@AABBA@ABB@AAB@@@AA=;;:@AA?8886;;5999>
@ATNG8:01255:02822
GATGGTAGATATATGCACGCTCTACCAGAAGATCAGGAACTCTAGAAGAATTCAGATTTTTTAACATCGAGAGTAAACGATAAAAAGAAGGTTTTTTACAAGACTCACGTTAACAATATTGCAGCAGTACGCACACAATCGAAGCGCAGTAAGGATGGCTAGTGTAACTAGCAAGAATACCACGAAAGCAAGAAAAAGAAGTACGCTATTAACTATTAACGTACCTGTCTCTTCCGAAACGAATGAGTACGTGTGACGTACGTGAGCTACCATCGACACTCCAAAGTCT
+
><==?C>CDCBBB;96=A;@BBCBB@ABB@ABBDBA=@<?ABCBB@?BB@C>7799:9897$36ACC=??><8:::197333333$22+2+22222#222+267777666/5.5612526999:=BBCBBBDDCBBBACBBB?BBAA@@@B=B>BAA>ADDDACCA?BBCBBB?A@;@A@8<<999+9<<999999(5=6=9>>@@>>?1837===1817=B@@<@A@@@BA=@@@@@8>9928?@ABBBBBBBBDJBAABAAABBBBAA>AAAADCBBAC488*9999
@ATNG8:01258:02811
GATGGTAGTACATGATAGACGACACCAGAAGATCAGGAACTCTAGAAGAATTCAGATTTTAACACGAGAGTAAACGTAAAAAGAAGGTTTTACAAGACTCACGTTAACAATATTGCAGCAGTACGCACACAATCGAAGCGCAGTAAGGATGGCTAGTGTAACTAGCAAGAATACCACGAAAGCAAGAAAAAAGAAGTACGCCTATTAACTATTAACGTACCTGTCTCTTCCGAAACGAATGAGTACGATGAGATCTCGTGTGCCTACGCTATCACACATCAAGTCT
+
@ABC:=<;::9:99::<==>CCCBB@CCCACCBBCCAD@CCC=<=>;AB?B>@@?9999*54595<>>CCBCC>C@@@IDI0;:655:::09;<7<<<ABCCCC@C=:;6;@A=@:98><8:9:?><<000)/:==4;?;?DBCBAC?C<;5;A@=@>:?8:959:A<??=?>=177777)7888000000$/84//-5-/(/9><A<7529494>9>=A=@@@9;9@<@49:B;?;;6:;9@?=?97733878>=///65566///./..2.7///76686:;<=
@ATNG8:01261:02836
GATGGTAGTAGTACACTAGTCATACCAGAAGATCAGGAACTCTAGAAGAATTCAGATTTTTTAACACGAGAGTAAACGTAAAAAGAAGGTTTTTACAAGACTCACGTTAACAATATTGCAGCAGTACGCACACAATCGAAGCGCAGTAAGGATGGCTAGTGTAACTAGCAAGAATACCACGAAAGCAAGAAAAAGAAGTACGCTATTTAACTATTAACGTACCTGTCTCTTCCGAAACGAATGAGTACGAGAGAGCACACGTGTCTACCATCGACACTCCAAAGTCT
+
>>::79<@BCBB=@>@<<<=@@>:;29?>25;;;:A=B>;;;>>9?<;929399495<<<<%@<;A<@C???:::/:>@A@==*?@25.5555$5;<7>966=>=@B?C@CE@CCC;;;DFCCCDGFBBB@@@@>AC@@>AABCDBAA>B>A@@=@BBAAAAA>DBBBBB?AA=@@A>ABBBB8?=>;99999(7:6<566A>?:77077;;//+/5:<@>@<@AAABBCAA=ACA8>00*/=009BBCBBBBB@??BA@???;;>??>AA=>>>>=::4::/989:
@ATNG8:01225:02875
GATGGTAGTGATACAGATCAGACACCAGAAGATCAGGAACTCTAGAAGAATTCAGATTTTTAACACGAGAGTAAACGTAAAAAGAAGGTTTACAAGACTCACGTTAACAATATTGCAGCAGTACGCACACAATCGAAGCGCAGTAAGGATGGCTAGTGTAACTAGCAAGAATACCACGAAAGCAAGAAAAAGAAGTACGCTATTAACTATTAACGTACCTGTCTCTTCCGAAACGAATGAGTACCTCTCAGACGCTCGTCCTACCATCGACACTCCAAAGTCT
+
45:;7;<>CCCC@AADECCBAA@AD?@@A@ABBBAA=A:=?@AAAC@AA;>4<::;;<<<+;<AA>??@@?888.73949:9'9;39.55)5>@;@AAABBBBB@B@BB?;;;?BBAABB@@ACBBBB;;;@@@@B=@;;;CBAA40+000)07::;;=A?BA>>?C?BB@????BB:::,897588999.7A=AAAA?;;;;;@=@@AA<?<>>BBC?BCBBBBB>A>??>6>==9????@AB?CCCBCAA????A?>>;>@@<????@>>>??;?C;B;;:
@ATNG8:01232:02907
GATCACGACACCGACGATGTGTACTCATTCGTTTTCGGAAGAGACAGGTACGTTAATAAGTTAATAGAACGTAACTTTCTTTTTCTTGCTTTCGTGGTTATTCTTGCTAGTTACACTAGCCTATCCTTACTGCGCTTCGATTGTGTGCGTACTGCTGCAATATTGTTAACGTGAGTCTTGTAAAACCTTCTTTTTACGTTTACTCTCGTGTTAAAATCTGAATTCTTCTAGAGTTCCTGATCTTCTGGACAGAGTGTGCAGATCTACCATCGACACTCCAAAGTTCT
+
>><;9944455.5<;@9><00/77//5;555555&594949;555<<0666;:5;6//)/8)/)/733-3833-3::137787'33178==(7000)0)/9566*33?:?@;>888===>0//5;9=7;9://./--537>-..759;7957665/.//(/57499.5,577;99:::<>>AAA2A3:4:::::+;=>>?8>==988<:::1888)57::94;:>>9@A;:7569<:<@DD;;7;==;?AEBB>:::///6766;:?:;;;>A>>>;74==4--*--
@ATNG8:01241:02869
GATGGTAGTATATCGCGTCGCTATCCAGAAGATCAGGAACTCTAAGAAGAATTCAGATTTTTTAACACGAGAGTAAACGTAAAAAGAAGGTTTTTACAAGACTCACGTTAACAATATTGCAGCAGTACGCACACAATCGAAGCGCAGTAAGGATGGCTAGTGTAACTAGCAAGAATACCACGAAAGCAAGAAAAAAGAAGTACGCTATTAACTATTAACGTACCTGTCTCTTCCGAACGAATGAGTACACATCGTGTGTCGTGCTACCATCGACACTCCAAAGTCT
+
545<<ABBC=BBBBBBAAAC=BBA@;9;945>:/0/,/)-88/0)/;5:<;>9::994:9:9$7:<?;;=A?<89:59<?AA@@1?A;@9@@@@,ABB@ABABFECDC@B@BEABAA>CCCBCCCDFCCCCCDAA<A@@?<@A@@AA@@=A=A@@>@CCBCF??=?CEBBB@BB>AAA<@@999,9>>;::::99%:A>?988A@@@@<><>@@@8;7;BBAB>ACCCBBB@B@BA=A??<?AABCBBBACCDC???;;BC@@?>>><AABA>>;::>/65(9999
@ATNG8:01251:02867
GATGGTAGCGCACACATAGATACAGTACTCATTCGTTTCGGAAGAGACAGGTACGTTAATAGTTAATAGCGTTCTTCTTTTTCTTGCTTTCGTGGTATTCTTGCTAGTTACACTAGCCATCCTTACTGCGCTTCGATTGTGTGCGTACTGCTGCAATATTGTTAACGTGAGTCTTGTAAAACCTTCTTTTTACGTTTACTCTCGTGTTAAAAATCTGAATTCTTCTAGAGTTCCTGATCTTCTGGAGATACACATGATACTCTACATCGACACTCCAAAGTCT
+
BBCB@CBBBBBBCCCCCCCCCB@@ACCCCB@@=@BBC=CDAC@BCDCCCC@CBBBCAC@BBBB@CACBBBAA;994<<;;<*;E?BCCE=A@@@=@;;7;C@AAABBB@CCCDHDBB@BBB?C@BCCCAAAB?BBCCBCCCCC;;;C@A@DDDBB@CBB?BB?A?AA@@@BC@@?@BDDD;C?C<;;;;;*;@@@C8;;@@CCBACA?BBBB2BBBBC@CAFG@DCCCBCB?A>ACCCCC?BAB>BBCCFCDCBBBC@A@FFCCCAA???AA@??<?D=CBBE
@ATNG8:01256:02905
GATGGTAGTCTCAGATAGTCTATAGTACTCATTCGTTTCGGAAGAGACAGGTACGTTAATAGTTAATAGCGTACTTCTTTTTCTTGCTTTCGTGGTATTCTTGCTAGTTACACTAGCCATCCTTACTGCGCTTCGATTGTGTGCGTACTGCTGCAATATTGTTAACGTGAGTCTTGTAAAACCTTCTTTTACGTTTACTCTCGTGTTAAAAATCTGAATTCTTCTAGAGTTCCTGATCTTCTGGCTCTCGTAGACAGATACTACCATCGACACTCCAAAGTCT
+
;5;69>=BB==CCDBCBDA?;A@:;;77700/)/57;1/0,0*/77:7>;9;>:?=7?7?A@A?C>BBA954444.44444$48-33::14355.59949@469DCCD@CBBBBBBC@CCC?@>BC@@;;;A=BBAB>C;;;CBA;;;;;:@@@@;@@@=?B4:5::>=@ABBB=@;;;;.:9?<:;;;.:9:;A/;;@AAABA>>2;:;:*:9:99299>>9>AA;;:B@C?DB?@@=9=00+0>00:AABBBCCBBB;;;BD@CA@ABB???B@EC:::AC
@ATNG8:01224:02942
GATGGTAGTATAGAGCTCTACATAGTACTCATTCGTTTCGGAAGAGACAGGTACGTTAATAGTTAATAGCGTACTTCTTTTTCTTGCTTTCGTGGTATTCTTGCTAGTTACACTAGCCATCCTTACTGCGCTTCGATTGTGTGCGTACTGCTGCAATATTGTTAACGTGAGTCTTGTAAAACCTTCTTTTTTACGTTTACTCTCGTGTTAAAAATCTGAATTCTTCTAGAGTTCCTGATCTTCTGGATATGAGTGACTCTTGCTACCATCGACACTCCAAAGTCT
+
55<?<ABBABBCCBCCCCCCCCBBBDBBCCBA>AAAA=BC@C@AABBBBB>ABAAA>A>A?@@?B?BABACCDAA<:9998$2606?BK:ACBA;=>B?BB@668?;:5;>>>>A??=AAA<A<A@>?>>>@<@@AA8<<@@@@?A@@@B@:::@<;><=CD=C<==>AAA>>><@@@@@6@;>;>@@@@@)@@9:91966///==<>08776(2:9<>7;3;A6@??B@@@<?<@@AC>><>?@<@@@@?;;;?AAA@@;@AAAA=A>>?AA@@<<4990<?==
@ATNG8:01230:02931
GATGGTAGATATATGCACGCTCTACCAGAAGATCATGAACTCTAGAAGAATTCAGATTTTTTTAACACGAGAGTAAACGTAAAAAGAAGGTTTTTTACAAGACTCACGTTAACAATATTTGCAGCAGTACGCACACAATCGAAGCGCAGTAAGGATGGCTAGTGTAACTAGCAAGAATACCACGAAAGCAAGAAAAAAGAAGTACGCTATTTAACTATTAACGTACCCTGTCTCTTTCCGAAACGAATGAGTACGTGTGACGTACGTGAGCTACCCATCGACACTCCCAAAGTCT
+
<>CD@DABBCCBBCCCCCBBCCCAA?;;9=<A@=<?9925<:;<;:544.4599889:::::#<8596;;;BCCCB=BB@@@@@,=B@B=BBBBB*CCB@CCCDDCECC@C?BA=?9::0;A>@@@BBBBBBCCCCFACCBC>@@CBCDCC@D@DBA>BDDDDCCC@@@@@@@@DC@CCD>??999+8<<8999999%9@>998ABBBBCC=B@?;;>;><AACCCC=BCBBBBDG>C?BCC>C@@>@BBAABBBBBBBCCCBDCA@ABAAB@CD>B>>>BB?=::=*00)0000
@ATNG8:01232:02933
GATGGTAGTGTGTCTCTGAGAGTAGTACTCATTCGTTTCGGAAGAGACAGGTACGTTAATAGTTAATAGCGTACTTCTTTTTCTTGCTTTCTTGGTATTCTTGCTAGTTACACTAGCCATCCTTACTGCGCTTCGATTGTGTGCGTACTGCTGCAATATTGTTAACGTGAGTCTTGTAAAACCTTCTTTTTTACGTTTACTCTCGTGTTAAAAATCTGAATTCTTCTAGAGTTCCTGATCTTCTGGGTGTATCAGCGAGTATCTACCATCGACACTCCAAAGTCT
+
88995:455=9;5=;;;;;B@@CDBBBBBA;;5:887*9=:><ACCCEBC@BBBBC@C>BB;;8;@LGCDFFCA@=99:9:*;;5;@@A8@A=B?BAB=;;6;;;@BC?A@?AAABD?@@@4:4:@@@@BBA>>>??;BBBBBBBCDCCBBCBBB?AAA@BB?B?BABBCCCCC?BBBBB<B?C@BBBBBB)AABBB=BCCCCFBAAA4;;;;*;B;;;>B?BC@BBCCBCC@B?BBBBA@=@:;;0<;;<BBBCBCCCCFCCC;;7;BBBCBC@@@699/;B9:
@ATNG8:01232:02953
GATGGTAGCGCACACATAGATACAGTACTCATTCGTTTCGGAAGAGACAGGTACGTTAATAGTTAATAGCGTACTTCTTTTTCTTGCTTTTCGTGGTATTCTTGCTAGTTACACTAGCCATCCTTACTGCGCTTCGATTGTGTGCGTACTGCTGCAATATTGTTAACGTGAGTCTTGTAAAACCTTCTTTTTTTACGTTTACTCTCGTGTTAAAAATCTGAATTCTTCTAGAGTTCCTGATCTTCTGGTAGAGCGTGCATATATCTACCATCGACACTCCAAAGTCT
+
55<=8>;;;A<BBBCCCCCBCCABBBAAAB@@9@?@?6;;45.6<<>B;;::;BCCAC@BBAC9;8;AA@@B@>B;;;;:;':B=@<=>A2<<;;7;;=8=C?ABACCC@EGDDBBBC@CBD@C>CCECAAAA?BBCC>AACCCBBCCCBBDBBCC@BBB@BE@C@CCC@@ABCC@CBCCC;C?B>;;;;;;;#;BCDD;A@CBBBCFCCADJFF5DB@BJAG@BC?BMCDBBB@D@A@@CCC@CCC>BBBCBB:9:AAABBCEBBBC@AAAABBBBBB?BC;@@;;
@ATNG8:01239:02949
GATGGTAGTGTCATATGAGAGTGTGTACTCATTCGTTTCGGAAGAGACAGGTACGTTAATAGTTAATAGCGTACTTCTTTTCTTGTCTTTCTGTGGTATTCTTGCTAGTTACACTAGCCATCCTTACTGCGCTTCGATTGTGTGCGTACTGCTGCAATATTGTTAACGTGAGTCTTGTAAAACCTTCTTTTTTTACGTTTACTCTCGTGTTAAAAATCTGAATTCTTCTAGAGTTTCCTGATCTTCTGGTGTATCAGCGAGTATCTACCATCGACACTCCAAAGTCT
+
77//)///9;>>;;;;>;;;CBBBB@;;;><>9<<=?4=;.5.555999:7<;5558=397//)/)/779<<===8=@==/?A=>A@>@9:98??19380665/0/::>4;@@@B@??:?BC>B@ACBKDDCC@CBCEACBBBDDBBBCECFDCBB?B@@=9:6;>A@@@ABBBC@CBCCC5;:<@CCEDGDE#CA;;;/;;;;CD@ABA?BCBB2BCBAB=A=BC?BBBBB;;;7;?BBCBCA?C;;5;;;;DECCCCCFCBDCBBB@AAAEECCBBB@CC=CC::
@ATNG8:01248:02928
GATGGTAGCATCATGCATATCTCACCAGAAGATCAGGAACTCTAGAAGAATTCAGATTTTTAACACGAGAGTAAACGTAAAAAGAAGGTTTTTACAAGACTCACGTTAACAATATTGCAGCAGTACGCACACAATCGAAGCGCAGTAAGGATGGCTAGTGTAACTAGCAAGAATACCACGAAAGCAAGAAAAAAGAAGTACGCTATTAACTATTAACGTACCTGTCTCTTCCGAAACGAATGAGTACAGAGAGTACGATATGTCTACCATCGACACTCCAAAGTCT
+
@@AA;955<<AAB>>>ABBA@@;@><>>C@B@@?:904.3=>@@AA>??7?>A@A@ABBB2@?CDB@@ABBBCD>A9<<EFD5DD=A5;;;;';BB?CCACB;;;A<@<@B?BBA?AACCCCCBCDCCCCCCC@A@AC?CAAACC::7;@CA@>ACC@A@@??BBBBDC=??>999999BCA8?9:3:===??';@<@00/9:>88176:::=/7069@@B@CBBCABA9:6:::3000*0//=@AA@ACCCCB899998AAAA==>9888662688:2?A:@?>?
@ATNG8:01253:02942
GATGGTGTATCTGTCTACGAGAGCCAGAAGATCAAGGAACTCTAGAAGAATTCAGATTTTTAACACGAGAGTAAACGTAAAAAAGAAGGTTTTACAAGACTCACGTTAACAATATTGCAGCAGTACGCACACAATCGAAGCGCAGTAAGGATGGCTAGTGTAACTAGCAAGAATACCACGAAAGCAAGAAAAAAGAAGTACGCTATTAACTATTAACGTACCTGTCTCTTCCGAAACGATGAGTACGAGAGAGCACACGTGTCTACCATCGACACTCCAAAGTCT
+
AABC7:>@9966=<<=A==BCB=C;<@<9<AA@@=??C<??BBBBB<@@7=6<@>===<<.?>BBD997@===@6/.//////#//)5.555&5994;<=B99:AC=@=@@;AAA?BBAAC@AAB@:99@CCC?CB@@?@CC@@A::6;=A@@<@@@>AA<@>@B>>7917A><?=<>?AAA;>?>?BBDCDC)CB<>888?@B@@=@=AA::796;:::949@>?AAC=>+000+00//699;:;;@A@BC>=>?>=BAA=@>>><?>>>?>>???;>>7>88/
@ATNG8:01221:02990
GATGGTAGCACGACACGACGATGTGTACTCATTCGTTTCGGAAGAGACAGGTACGTTAATAGTTAATAGCGTACTTCTTTTTCTTGCTTTCGTTGGTATTCTTGCTAGTTTACACTAGCCATCCTTACTGCGCTTCGATTGTGTGCGTACTGCTGCAATATTGTTAACGTGAGTCTTGTAAAACCTTCTTTTTACGTTTACTCTCGTGTTAAAAATCTGAATTCCTCTAGAGTTCCTGATCTTCTGGACAGAGTGTGCAGATACTACCATCGACACTCCAAAGTCT
+
BAAA@BB===<==<<<;;555<<@@@ECCCGHACCCC>BC@B?ABA;;;A=A@AAC@C@BBBB?B>A@BAA>?8>489;;;+:A?AAAB8>:9198<7827?<>?A@;??8?@A@=>::7;BB=B=AA:;;<==8==>>:898;;===888?A===@<>=>==>5;5;<<A=>=AA:>8===.9+/-/8>=@,===;=-76=///;=896<;;:+;:;:@;A<A=@@>>>>>@8>;>>>@@@<@@@;??ABB;;;?>=>@???@?>><?>==AAABBB<CD?CAA@
@ATNG8:01234:02966
GATGGTAGTGTCATATGAGAGTGTGTACTCATTCGTTCGGAAGAGACAGGTACGTTAATAGTTAATAGCTGTACTTCTTTTTCTTGTCTTTCGTGGTATTCTTGCTAGTTACACTAGCCATCCTTACTGCGCTTCGATTGTGTGCGTACTGCTGCAATATTGTTAACGTGGGTCTCGTAAAACCTTCTTTTTACGTTTACTCTCGTGTTAAAATCTGAATTCTTCTAGAGTTCCTGATCTTCTGGAGATACACATGATACTCTACCATCGACACTCCAAAGTCT
+
BCGG?CCBB<;;;<<B@BBBBBBBAB@:00/0+///5::6:6<BBC<<=7;;=>?:@9;;<>;D=@@@0//::7748;;;;);;89;9BC9??@@=@>868:)---86:5<;5555==7<AB=@=B;;:CDCCACCCB@CCBCABBDCDC;;;AAG<A;;4:?;?;??9;:-9<<=99499&4.5599999*:<=>@8@?====6559.999*9>::<7<:<>:?>CECBB@B?BB;;;D@CCGABBBA@A@@A@@ACCBBB;;<?A@@DEBBAAA?BB<B;;;
@ATNG8:01234:02968
GATGGTAGTGCGTGAGAGAGAGACCCAGAAGATCAGGAACTCTAGAAGAATTCAGATTTTTAACACGAGAGTAAACGTAAAAAGAAGGTTTTACAAGACTCACGTTAACAATATTGCAGCAGTACGCACACAATCGAAGCGCAGTAAGGATGGCTAGTGTAACTAGCAAGAATACCACGAAAGCAAGAAAAAGAAGTACGCTATTAACTATTAACGTACCTGTCTCTTCCGAAACGAATGAGTACTGTATCTATGTGTGCGCTACCATCGACACTCCAAAGTCT
+
@?AB@CCCCECBAAACGGGCCC@@@=@BC@DCEBBB@B@BCBBABC?CC?C@CB??=;;;'==BBBBBCCBBBB=AC@@@AA2AD?C=BBB:BBCADBBBCCCBB=@>@C?BCC?BBCCCCCDDCCCCCCCC@DCBB@BCBAAC??:@?BAB@BCCCCBAA>AABBCB@BB@ABB@BBA@@8?9:4:ABCC3BB?B888A?=:;5;9=>?@<@<@>B@@>AAAABDC?C?ABB>BBC@BBBCDBAAACCCCCCCCCBBAAA???><>>@@E>>;;;:==4A@::
@ATNG8:01237:02977
GATGGTAGCGCACACATAGATACAGTACTCATTCGTTTCGGTAGGAGACAGGTACGTTAATAGTTAATAGCGTACTTCTTTTTCTTGTCTTTCTGTGGTATTCTTGCTAGTTACACTAGCCATCCTTACTGCGCTTCGATTGTGTGCGTACTGCTGCAATATTGTTAACGTGAGTCTTGTAAAACCTTCTTTTACGTTTACTCTCGTGTTAAAAATCTGAATTCTTCTAGAGTTCCTGATCTTCTGGCTCTCGTAGACAGATACTACCATCGACACTCCAAAGTCT
+
:::=9BBCCCCCBAACCBBBDBBBCB;;;A@@9;;;:.9:25558556;97277///5:2///;7<<ACB<:>949299444$4?:9:>>>1837??5<8818;6334::=@CCCDCCEE@CCC?C?BCCECCCB?BCCCACCCBCBBCCGCCCBBBC?DCC?CD@B@AB@@@BCBB@BBBBB;A=@=9:99*<C@@A<BDBBBBCBAA=ACBC2CBBCCADAIC@CDFDAAA@D@CBCDDC?BBC@CCBBCCCECCAAACCBBCCC?CCCCCCCBBB?AA<@??>
@ATNG8:01238:02993
GATGGTAGTATCTGTCTACGAGAGCCAGAAGATCAGGAACTCTAGAAGAATTCAGATTTTTAACACGAGAGTAAACGTAAAAAGAAGGTTTTACAAGACTCACGTTAACAATATTGCAGCAGTACGCACACAATCGAAGCGCAGTAAGGATGGCTAGTGTAACTAGCAAGAATACCACGAAAGCAAGAAAAAGTAGTACGCTATTAACTATTAACGTACCTGTCTCTTCCGAAACGAATGAGTACGAGAGAGCACACGTGTCTACATCGACACTCCAAAGTCT
+
@@CB@CCCC=BBABBCDFBBBCBBB@BBB?BB@@@@>??AACBBBA?CC?C?BBA@@@@@2@?CC9:9AA?><;3<=;;;;;$9?8>2959&5AA9@B=BB@@00,0<@>;AAC?BBDEDCAACCAABCCDC@;;<C?BBCBBAAA?B?BBB?BBBBCCCC@BBBAAA?DD?BBB?BBBCC>?::3:9999(9><:888>?>>><@;=;::<@=@@BBB@CBBA??B?B?BCD=D::89?BABBCCBBBBBABAAAB???>BB@@@@>>>>?@?@7;;3;;;;
@ATNG8:01239:02976
GATGGTAGGCGACATACATACGCGCCAGAAGATCAGGAACTCTAGAAGAATTCAGATTTTTTAACACGAGAGTAAACGTAAAAAAGAAGGTTTTACAAGACTCACGTTAACAATATTGCAGCAGTACGCACACAATCGAAGCGCAGTAAAGGATGGCTAGTGTAACTAGCAAGAAATACCACGAAAAGCAAGAAAAAAGAAGTACGCTATTAAACTATTAAACGTACCTGTCTCTTCCCGAAAACGAAATGAGTACGTGTGCGACGTGTCTCCTATCGACACTCCAAAAGTCT
+
@@@B>A<B>ABABCBBBBAA@?@;;5;BD@CCBC;;7;6;;EBBAC@AA=@;=AC;;:;;;%;>BCCCCEED;;;0;?;;;;;;%;B>B4999*5=96;CCCEDDC@<@=::5;@?=@AABBCCBDCCCCCC90*0>00+0B@@BA;;;.;;?AB?DCDABB<;8:@@@::3000+000*/;;;;=5>@=<====;;%--)---->>>@>187)7878075'5;@?@>@A@A?:;5:9,9<<<0<>;;1>>??AACBA@?998?BBBBAB9958CBA>C767//)000+0==@
@ATNG8:01240:02993
GATGTAGCTCTGCTCTGACTCTCGTACTCATTCGTTTCGGAAGAGACAGGTACGTTAATAGTTAATAGCGTACTTCTTTTTCTTGCTTTCGTGGTATTCTTGCTAGTTACACTAGCCATCCTTACTGCGCTTCGATTGTGTGCGTACTGCTGCAATATTGTTAACGTGAGTCTTGTAAAACCTTCTTTTACGTTTACTCTCGTGTTAAAAATCTGAATTCTTCTAGAGTTCCTGATCTTCTGGGTCTACGCTCGTCGCGCTACCATCGACACTCCAAAGTCT
+
CCBBBCCBBBCCBBBCCDDDCBBBBCECC@@<@CCC=CC?C?CCCDDCC@CCCAB?AADCCC@C@CCDDC@@@A=ABBAB2@@=@ABD=BBBC@CCD@CD@ACACEF@BBBCCCCC?CBB?B@CCBBBCBB=B??@@BCCCCBBBCBBBCCBBB@CBB?BB?B@BBABBBCDE@CCDDD;B;@;::::-;CCCF>BAABCCCAAA5;;;;*;@@AB@B@BGFCBBBBBB?B@CCCCCC?AABB=BBBBBBBCCBBBCBBCBAD??A?CD=>>AA>?@:BC@@
@ATNG8:01241:02971
GATGGTAGTGCGTGAGAGAGAGACCCAGAAGATCAGTAACTCTAGAAGAATTCAGATTTTTAACACGAGAGTGAACGTAAAAAGAAGGTTTTACAAGACTCACGTTAACAATATTGCAGCAGTACGCACACAATCGAAGCGCAGTAAGGATGGCTAGTGTAACTAGCAAGAATACCACGAAAGCAAGAAAAAGAAGTACGCTATTAACTATTAACGTACCTGTCTCTTCCGAAACGAATGAGTACTATAGACTATCTGAGACTACCATCGACACTCCAAAGTCT
+
```
