## Supplementary material for "Massive Multiplexing Can Deliver a $1 Test for COVID-19": Fastq files for Ion S5 analysis of 24 indexed plates: E-gene_Plate04_Rep2_IonCode_0114.filtered.fastq (part 20 of 97)

```
///;;@A@BC;;5?;@;>@CCC;;;29>?:?C>5455505:<<<BB=A@3:39=8<9===)@<AAAACBBBCCB?B@B@BBB5BI@E?ACB9BCCAAAA@BBB;<7;;BA?CCC>ABBBBBCCCCCCCD?@@?BA@@=@@C?@A@A=A?BBC?BCCCDAAB>BBBBBB?BB@CBB=?A998*99929:::;+:>:?;;;AAA>><>;??>><>=BBDBB@BCBBBCC@B@BCC<A@@;:;:ABACCBBBCAAAACCCCCCBBAAA?BBBBBBAAAC?CD>BA::
@ATNG8:01245:02971
GATGGTAGGTGCACATGAGTGTATCCAGAAGATCAGGAACTCTAGAAGAATTCAGATTTTTAACACGAGAGTAAACGTAAAAAGAAGGTTTTACAAGACTCACGTTAACAATATTGCAGCAGTACGCACACAATCGAAGCGCAGTAAGGATGGCTAGTGTAACTAGCAAGAATACCAGAAAGCAAGAAAAAGAATACAGCTATTAAACTATTAACGTACCTGTCTCTTCCGAAACGAATGAGTACAGAGAGTACGATATGTCTACCATCCGACACTCCAAAGTCT
+
;;99699;4556<<:<666<;<;55.4::.448:43-4.448:99:30/)/3///9999:)949<>>>>==599)5>9====,=99=2999&4>:5:@?@?AAAA8@>?=69;7133335:;;=<<<?>?>C@AABB@CCCCBB?=9>=@>>;>>>>555>9847333-336::96;555)544./;;;;)87)-----99::-33(3387,3,37:<<7<<555::3978::3:<<7::>>>=>;@??@@A@@>>?@@@////.).-.(-/./722,4=18888
@ATNG8:01246:03007
GATGGTAGCGACACATAGATACAGTACTCATTCGTTTCGGAAGAGACAGGTACTGTTAATAGTTAATAGCGTACTTCTTTTTCTTGCTTTCGTGGTATTCTTGCTAGTTACACTAGCCATCCTTACTGCGCTTCGATTGTGTGCGTACTGCTGCAATATTGTTAACGTGAGTCTTGTAAAACCTTCTTTTTACGTTTACTCTCGTGTTAAAATCTGAATTCTTCTAGAGTTCCTGATCTTCTGGGTGTATCAGCGAGTATCTACCATCGACACTCCAAAGTCT
+
<;>>@BBBAB;96>B=CDBB?==5655/7//)/78;8;=9=<BBBBBCB?BC;99>:B:;;@B=B=?@?C995;:59:===):;8;;;@7CB@@;@9946@?696CBC?CHCBCC@@?@BB>B@CC;;;BBC@CDDD?CCBCBBGBCBBCDCC@@=@BB>BB>@<@BB;;:B==9=====4><B=::;::(:9@@D>CAAABBBA@@4;:;-:>000*0*0<8;>ACCAB?A>ACBCCD?@;;;0<;;<@@@A>AB000@A@@A?@@BB;;:@::59A9B;::
@ATNG8:01253:02969
GATTGTAGGCACTGCGCACACATCCCAGAAGATCAGGAACTCTAGAAGAATTCAGATTTTTAACACGAGAGTAAACGTAAAAAGAAGGTTTTACAAGTCTCACGTTAACAATATTGCAGCAGTACGCACACAATCGAAGCGCAGTAAGGATGGCTAGTGTAACTAGCAAGAATACCACGAAAGCAAGAAAAAGAAGTACGCTATTAACTATTAACGTACCTGTCTCTTCCGAAACGAATGAGTACGTGTGACGTACGTGAGCTACCATCGACACTCCAAAGTCT
+
?@B>BCDC@C9;;GCCBBCCCCCCC>BBB@EDCDBC?B@CCEDDBB?BC?C@CCA@????1??CCCCAAACCCC9??:;;;;*;B>B4;;;6<CD@GGCCCBD;97;?AB?BDD?CBBBBBBCCCBCCCCBB?BCAA>AAAA>?>><@?C@A?ABBCAAAC?CCAAAC?CD@@>?::9CCA8@9948?AAA/AE:=888BBB>>:>;??AA;><>@C@@=@BA@@BB=?=?BC=BAB>BBBBBBDBAAABBBBCCDBBBBBAAAB?BBBBBB??>>4:80>>77
@ATNG8:01255:02995
GATGGTAGCACACGAGATCTCATCGTACTCATTCGTTTCGGAAGAGACAGGTACGTTAATAGTTAATATCGTACTTCTTTTTCTTGCTTTCGTGGTATTCTTGCTAGTTACACTAGCCATCCTTACTGCGCTTCGATTTGTGCGTACTGCTGCAATATTGTTAACGTGAGTCTTGTAAAACCTTCTTTTTACGTTTACTCTCGTGTTAAAAATCTGAATTCTTCTAGAGTTCCTGATCTTCTGGGTCTACGCTCGTCGCGCTACCATCTACACTCCAAAGTCT
+
A@@B@AA;<;BBBCCCCCCCCCCCCA@BHCCC@CAAA>ADAF@CBDBCCB@BBAAA<@<@CBB?B9B=B?::;::6:<<==+BD?BA@@;>?>A>B@@=@@80//999479>>>>BA?BAB>A?CBCA@>>><@@@DD;>>>??A@@@AA>>>>7=BA;AB;@:?>527;=?>6>7766&53=687775(57;?@9??@;<<=77:3?>=?.;:<AA4909A<@@====A;?;>889>>4::?=5;;;;;AABBB;;;>>>>:><@B@BAAA?>>188*8:::
@ATNG8:01262:02982
GATGGTAGGTGCACATGAGTGTATCCAGAAGATCAGGAACTCTAGAAGAATTCAGATTTTTAACACGAGAGTAAACGTAAAAAGAAGGTTTTACAAGACTCACGTTAACAATATTGCAGCAGTACGCACACAATCGAAGCGCAGTAAGGATGGCTAGTGTAACTAGCAAGAATACCACGAAAGCAAGAAAAAGAAGTACGCTATTAACTATTAACGTACCTGTCTCTTCCGAAACGAATGAGTACCTCTCAGACGCTCGTCCTACCATCGACACTCCAAAGTCT
+
ACBB?BBB?BBCBCCCCCCCCBBCD?BBB?CDCCCB>C@CCBBBBC@CC@B@CCBCCCCD5C@CDCDCCCCA@@:@C;;;;;*;B>C=@AA9ACC@GAA@CCDCB>B>BB>ABA>BBAACCCCCCCCCDBBB?CCCC?BBAA@@??9@=A@@=@CFCBAAC@CBBAAB@BB<@@?8<<887*9==;@@@AB2AB@C::8EBBBB;@;@@@@<?<>>CCDACDBBAAA7;8;CD>EBB@CBBBCCC?AAAACCCCAAAAABC>C@?555;:>>A=<<9BC>A:76
@ATNG8:01217:03026
GATGGTAGCGCATATCAGCGCAGCCCAGAAGATCAGGAACTCTAGAAGAATTCAGATTTTTAACACGAGAGTAAACGTAAAAAGAAGGTTTACAAGACTCACGTTAACAATATTGCAGCAGTACGCACACAATCGAAGCGCAGTAAGGATGGCTAGTGTAACTAGCAAGAATACCACGAAAGCAAGAAAAAAGAAGTACGCTATTAACTATTAACGTACCTGTCTCTTCCGAAACGAATGAGTACAGAGAGTACGATATGTCTACCATCGACACTCCAAAGTCT
+
//::27///;;=>CCCCDCCCCBBB<B<946<999;.4.44;:;<B8<?9=9=>599BBC5DABBCEFICCCBB=BBBBCCC5CC=@5;;7;CD@BCBBCCCAA>A?CC@BBD?BBABBBCCCCBBBBBCC@CCEC?@@BBBCCD=A?ABA>BCBBBCFC@BBBCCB>??<?A@<??99928>=<999999%9A;B9::BCBBF:=:7<;;*/*/;A@A@CCCDCCB?B@;;;6;AA?AAACCCCCAAACCCBB@@@BBBBBB@@<@CCB:;:;;?:AA<A9::
@ATNG8:01217:03052
GATGGTAGGCGACATACATACGCGCCAGAAGATCAGGAACTCTAGAAGAATTCAGATTTTTAACACGAGAGTAAACGTAAAAAGAAGGTTTTACAAGACTCACGTTAACAATATTGCAGCAGTACGCACACAATCGAAGCGCAGTAAGGATGGCTAGTGTAACTAGCAAGAATACCACGAAAGCAAGAAAAAGAAGTACGCTATTAACTATTAACGTACCTGTCTCTTCCGAAACGAATGAGTACGATGAGATCTCGTGTGCTACCATCGACACTCCAAAGTCT
+
:>>>@CBB9<<<<C>>@@CB99:CC@CBC>BBA>::29399::<>C:AA9>377:55999':=BDCC;;:CEFM?EA;::;:*;A>B<AAA9ACC@BAAABCDBA>AADD@AAB?BBBBBBBB@AACBCCCD@DC::;;BBBBBAA>B@DDC@CABBCCCC?CABBCB@@@>ADD599@@>8?::39=<=?.?C?B??@CB@?@;>9==@@594:=A::7:C:;;BB@B?BDD>AAA>ACDBBBAAAA@@BB===@@BB>>@@@@<@@@>>>>?>>1//)0000
@ATNG8:01218:03058
GATGGTAGTGTCAGTGCGCGTCGTCCAGAAGATCAGGAACTCTAGAAGAATTCAGATTTTAAACACGAGAGTAAACGTAAAAAGAAGGTTTTACAAGACTCACGTTAACAATATTGCAGCAGTACGCACACAATCGAAGCGCAGTAAGGATGGCTAGTGTAACTAGCAAGAATACCACGAAAGCAAGAAAAAGAAGTACGCTATTAACTATTAACGTACCTGTCTCTTCCGAAACGAATGAGTACTGTATCTATGTGTGCGCTACCATCGACACTCCAAAGTCT
+
>A?F@CCD@A@@@@@9666<==ABA;:<9=<@@B::6::?@@??@A;A?9>9;==9888(7=6<<>774<;===7436=<;<+;;7<<DDD9CCCBCBBBBCA;;9;>AB>ABA9;;::;BBCDCCHBCBBB?BBAA>AAA@@@::5;?C;;;<GCCDBBB?CBB:;:?BE@CCC?BBBBA;B??>?BBBB3BB?@;<;@@@@A<@<>>?A8<8;<A;;6;AAAACD?C@BAB;A::8:AABCBCDD??@BA??>BBCBBB?>>>;???>==?>>@=??9B:::
@ATNG8:01220:03019
GATGGTAGTCTCAGATAGTCTATAGTATCATTCGTTTTCGGAAGAGACAGGTACGTTAATAGTTATAGCGTACTTCTTTTTTTCTTTGCTTTCGTGGTATTCTTGCTAGTTACACTAGCCATCCTTACTGCGCTTCGATTGTGTGCGTACTGCTGCAATATTGTTAACGTGAGTCTTGTAAAACCTTCTTTTACGTTTACTCTCGTGTTAAAAATCTGAATTCTTCTAGAGTTCCTGATCTTCTGGACAGAGTGTGCAGATACTACCATCGACACTCCAAAGTCT
+
<;;;9<<LBBCCCCCECCCEDBBCCCBBDCC?ABBDG<FCACACCBBBCB<BB@00,/)/9/426CCDBABCBE@;;;;;;;#999.99;9-49<=:@<<<;??ABCBCFABBBCCCCB@CBE>?>ACCA@A:969@??=BA@ADCBBBBCABCCAA?BAA?AB?B?BBCDCCCCD@CBBBB8A>A?CCCC9BBCCC8::B;;;BAAA5;;;;*;A@@C?@=@C@@@ABBBB?C@CDGCBC>A?B@BDECBBBEB??@BBBBBBBBAAAABBBBBBB?BC=C;;;
@ATNG8:01230:03016
GATGGTAGATATATGCACGCTCTACCAGAAGATCAGGATCTAGAAGAATTCAGATTTTTTAACACGAGAGTAAACGTAAAAAGAAGGTTTTACAAGACTCACGTTAACAATATTGCAGCAGTACGCACACAATCGAAGCGCAGTAAGGATGGCTAGTGTAACTAGCAAGAATACCACGAAAGCAAGAAAAAGAAGTACGCTATTAACTATTAACGTACCTGTCTCTTCCGAAACGAATGAGTACACATCGTCGTGTCGTGCTACCATCGACACTCCAAAGTCT
+
CCDD?BBCBBBCCCCCCCBDBBBCC?CBB@BDCBAA?CAAABBB?BB=?;=@@99:9::#76><:774AA???5=>:9:99(3>4<1;;;/:7>:>;;;?>>>>;><>C;???499ADAAAC?>=?>AAAA8?=@A6:8??>?;:6;;@>?<?>==@AAA=@@@@<<8<?;?@@9>>>@@9>:8466666)//+/<<<AA??@<@<>>>B=B=AA88:<A@@?AAA;A;AAB:<<<;==9;/////=97;?:::<:::::9<=B=AAACAC>>>A=AA7@@BB
@ATNG8:01231:03044
GATGGTAGCTCTGCTCTGACTCTCGTACTCATTCGTTTCGGAAGAGACAGGTACGTTAATAGTTAATAGCGTACTTCTTTTTCTTGCTTTCGTGGTATTCTTGCTAGTTACACTAGCCATCCTTACTGCGCTTCGATTGTGTGCGTACTGCTGCAATATTGTTAACGTGAGTCTTGTAAAACCTTCTTTTTACGTTTACTCTCGTGTTAAAAATCTGAATTTTCTAGAGTTCCTGATCTTCTGGATACACTCATGTGCACCTACCATCGACACTCCAAAGTCT
+
CCCD?BBBC969CCCBBCEEGCBBBBEDDD::;;DED=CC@D@A@ACEDD@CBB:;99=AA=B@C@BBBCC;;;C?BBBAA0:;79AAC=CCCCACCE@CC@BBBBBB@BDDCCCCD@CBB8969B@ABBBB=BBBB?BBBBCCBBBBBBCCFCB@@@@@CCAC>A@DBBBBEIBCBBBB:B>C>;;;;;*;ACCF?CABBCCBBAA=AAAA2A@@@C5;;;.;@;;;@@<@=AA@@@@<@@B>BB@@@CCCDBBCBBBB?A@@?BCBAACBCCB?CB8::??
@ATNG8:01242:03042
GATGGTAGCTCGCTGATGATATCTCCAGAAGATCAGGAACTCTAGAAGAATTCAGATTTTAACACGAGAGTAAACGTAAAAAGAAGGTTTTACAAGACTCACGTTAACAATATTGCAGCAGTACGCACACAATCGAAGCGCAGTAAGGATGGCTAGTGTAACTAGCAAGAATACCACGAAAGCAAGAAAAAGAAGTACGCTATTAACTATTAACGTACCTGTCTCTTCCGAAACGAATGAGTACTATAGACTATCTGAGACTACCATCGACACTCCAAAGTCT
+
69>><==???>>BAB@CBBCCCCDI@CCC@BBBA@@5<59==99:=9B=?B=>==:999+8;@@;BBBB;@BC=??;;999'9@;>9>>@0?@A=@BCBBBBED?B@BB>ABB@CCCCBCCCBDCCCHDCC@;;<C>@@@A@@@C=B>B;;9;CDCCBBC@DCCBBB?BC?BAA=@??>@8???;@BBBB3BB@C;;;;;A>A1817==;7=:=@CDE@CCBAAAA@B?BBH>BAB?@??AACCBBBBBBCC??ACFCBBBBCC@BAAA>??BBC<@@:@?>=
@ATNG8:01244:03035
GATGGTAGTCTCAGATAGTCTATAGTACTCATTCGTTTCGGAAGAGACAGGTACGTTTAATAGTTAATAGCGTAACTTCTTTTCTTTGCTTTCGTGGTATTCTTGCTAGTTACACTAGCCATCCTTACTGCGCTTCGATTGTTGCGTACTGCTGCAATATTGTTAACGTGAGTCTTGTAAAAACCTTCTTTTTACGTTTACTCTCGTGTTAAAAATCTGAATTCTTCTAGAGTTCCTGATCTTCTGGTCTACTACACTGTACTCTACCATCGACACTCCAAAGTCT
+
DB?@=;6;5<ABA>>@B9669:999554995925BBC>C>==796655<;89@=>99)9248?B>B?AAA==44.4:.4444&4880888<3::==9=6646D45999>D?BBBABABB<@@B@C?BBBBBC;;8;BCC?CC?AA@@BBBBBCBBB?;;<?CC?B?BBBAAABCC>C:;;;;*;;A;>====,?=BBB,000//////939999'4445<7<?@@;900000?6?6??AABA<??@>@ABBBBBDAABCDDCBBBAA>ABCABBBAAA?BF>B???
@ATNG8:01247:03054
GATGGTAGGCGTGTGAGAGTCTGCCCAGAAGATCAGGAACTCTAGAAGAATTCAGATTTTTAACACGAAGAGTAAACGTAAAAAGAAAGGTTTTACAAGACTCACGTTAACAATATTGCAGCAGTACGCACACAATCGAAGCGCAGTAAAGGATGGCTAGTGTAACTAGCAAGAATACCACGAAAGCAAAGAAAAAGAAGTACGCTATTAACTATTAACGTACCTGTCTCTTCCGAAACGAATGAGTAACGATGAGATCTCGTGTGCTACCATCGACACTCCAAAGTCT
+
/:::6999:?====AAAAB<;5555)5:;7<A///97;6;<<<;>B?;;5:3<=783888'8288833,38;;;=5;877777'333(3,333&3384;996575557=:=@<>>@<@@AAA;;;>887===8818><;3:;:;=8666(549=A:>;;;>:::7;;>>BB>@@<@??>>555=78552'22222$28382225556805/597857;<9////5665555683555-59?89<>>..).5/..<9968:5526982229:;522A=655;1991899:
@ATNG8:01248:03028
GATGGTAGTACATGATAGACGACACCAGAAGATCAAGGAAACTCTAGAAGAATTCAAGATTTTTTAACACGAGAGTAAACGTAAAAAGAAGGTTTTACAAGACTCACGTTAACAATATTGCAGCAGTACGCACACAATCGAAGCGCAGTAAGGATGGCTAGTGTAACTAGCTAGAATACCACGAAAGCAAGAAAAAGAAGTACGCTATTAACTATTAACGTACCTGTCTCTTCCGAAACGAATGAGTACCTCTCAGACGCTCGTATCGACACTCCAAAGTCT
+
::;=9==<=<=<==@=BA@==55//5///)//:79.5.49094449//)//)/3661///////#/)/775677///7.7:::<==+=?:>8A<<0@CC?CCCBCBDBB>B@@@<@@@=@@@@@@@@BBBCBBBCC@CCA@=A?@?CBCC<@;A;;5;BB@@CCDACCBAAC????ABB=99:AA;==<899999(7<8<;>>@AA??5946A@@<@=ABGAA?AAABBCC@B?BCD=C@A?@A@AAAA>BBBBCBFBBB???BCFDCBBBEBD?BE>DCCB
@ATNG8:01253:03022
GATGGTAGAGAGAGCTCTCTCATCGTACTCATTCGTTTCGGAAGAGACAGGTACGTTAATAGTTAATAGCGTACTTCTTTTCTTAGCTTTCGTGGTATTCTTCTAGTTACACTAGCCATCCTTACTGCGCTTCGATGTGTGCGTACTGCTACAATATTGTTAACGTTAGTCTTGATAAACCTTCTTTTTACGTTTACTCTCGTGTTAAAATCTGAATCCTTCTAGAGTTCCTGATCTTCTGGTGTCTGATCTGTATCACTACCATCGACACTCCAAAGTCT
+
>>>B?CBBCCCCCCB::6??;656<;;;>BBA<AC@A999098@A@BBBA>AAAA@;A=AABB@C@CBABAB@<?87877&33177;<;.8933.3:>;:B<>=BBB>A@A?;;;;:7666:4/////22.(.......7899:::;AAAA@@<;;;:;;5;:>??<==<<<5/--33-3)-)-3333(22999*----822577+222&2555:0226;4555:7774849=7;=>;;<<7///;<BBAB;;;DBBBBBCB@@@@@@AABBBDKL?HBAA
@ATNG8:01254:03042
GATGGTAGTGTCAGTGCGCGTCGTCCAGAAGATCAGGAACTCTAGAAGAATTCAGATTTTTAACACGAGAGTAAACGTAAAAAGAAGGTTTTACAAGACTCACGTTAACAATATTGCAGCAGTACGCACACAATCGAAGCGCAGTAAGGATGGCTAGTGTAACTAGCAAGAATACCACGAAAGCAAGAAAAAGAAGTACGCTATTAGCTATTAACGTACCTGTCTCTTCCGAAACGAATGAGTACTGTATCTATGTGTGCGCTACCATCGACACTCCAAAGTCT
+
::<>:===ACDCCBBBA>=>??C@@=@A@=ABA@;;7<=@ADCA@A?BB?C?@??9::::'88>>BAAABABCF>??;:;;;*;A>B5;;;-;@A=BGCCCBCED?B@BC?BBB?BABCBBBCBBBBCBBBC@CBBA?@@?@>>>B9@=@::6:CBBBCBB?ACCBCB@BB>A@@9==:::,8>>:<=???1?@@A;;;==>;;5;;;;;=9=8=A>??;>?>>>>><@<@BB:@;;7;???===A?888>>?;;:?;::=<=>>:>>@A@@@@@A=AD8A???
@ATNG8:01262:03027
GATGGTAGGTGCAGCTTGAGTGTATCCTGAAGATCAGGAACTCTAGAAGAATTCAGATTTTTAACACGAGAGTAAACGTAAAAAGAAGGTTTTACAAGACTCACGTTAACAATATTGCAGCAGTACGCACACAATCGAAGCGCAGTAAAGGATGGCTAGTGTAACTAGCAAGAATACCACGAAAGCAAGAAAAAGAAGTACGACTATTAACTATTAACGTACCTGTCTCTTCCGAAACGAATGAGTAACGAGAGTCAGAGCAGAGCTACCATCGACACTCCAAAGTCT
+
<<>A@BBAABCB666<:?;<<=@?;>5>;;7;BBA@@=?=@@?BBAB???=?>A@:9:@@@.A?AAA887@>@@B8???8888*55/5/677)/.:)//77798<=;A=@@<@:;7;@BBAAA???B@@@>>>=>>>@<::;A>=888-8;>AA<@????B??<@@@@9:4:95:=>;??ABD389:488888(77-6<;;/./<984>;<888<A9=:888:>>??>>>:=8<==37888<=?855382226666677899877755808:>>>>>??@;>>7==::
@ATNG8:01214:03108
GATGGTAGTATCTGCACACTCTGTCCAGAAGATCAGGAACTCTAGAAGAATTCAGATTTTTAACACGAGAGTAAACGTAAAAAGAAGGTTTTACAAGACTCACGTTAACAATATTGCAGCAGTACGCACACAATCGAAGCGCAGTAAGGATGGCTAGTGTAACTAGCAAGAATACCACGAAAGCAAGAAAAAGAAGTACGCTATTAACTATTAACGTACCTGTCTCTTCCGAAACGAATGAGTACTGTATCTATGTGTGCGCTACCATCGACACTCCAAAGTCT
+
55;>:?CCCCCBBCCCCCCCCDFDC?BCC@CCCBBB=?<@ACAABA>AA?B?BB::9CDC3C?AACCCCCCBBB>BBCCEEE5BB?B=@@A9AECACCCCCFC;:9;?BC@CDD>AACBCDCBBCCDDCCBC?CEAA?ABBBCCBB>B?BA@?ABBBCCCB?BBBBBB@AA<@AB399<<<5???:?ABBB3BD?B===AADA@:<8>AAA<><>ACBB@BBAAACC?B?BBD>B??=?BBCCCCABBBB?99:@??::9AAA9=:=<AA=>>??>8==1?>?=
@ATNG8:01215:03101
GATGGTAGCACGAGTCACTCATATCAGAAGATCAGGAACTCTAGAAGAATTCAGATTTTTAACACGAGAGTAAACGTAAAAAGAAGGTTTTACAAGACTCACGTTAACAATATTGCAGCAGTACGCACACAATCGAAGCGCAGTAAGGATGGCTAGTGTAACTAGCAAGAATACCACGAAAGCAAGAAAAAGAAGTACGCTATTAACTATTAACGTACCTGTCCCTTCCGAAACGAATGAGTACTGCGTCTCACTCTCGCCTACCATCGACACTCCAAAGTCT
+
55@D7;@AA:566;;<<<;;;;;;;;<<466>>6999=BA:;5=;644.4.48888888'97<;;A@@@?999,:=;4444$4:394;<<0==>:=BABBB=<@,0+0;7;;;8;<<;AABCCHCCAA@A@?BBBB?AAA:;9@A=B=A;;7;A:9:??@=A@@A::59B>?@@>BBBBC:?77/78888(3;15555777;;3:378771:399@@B@CBBBD=E@C=???9=>>3998;>?@99:BBECCBBAABCCF=??A>AA??CDBB?@<?D>@@@B
@ATNG8:01219:03072
GATGGTAGCACGAGTCACTCATATCCAGAAGATCAGGAACTCTAGAAGAATTCAGATTTTTAACACGAGAGTAAACGTAAAAAGAAGGTTTTACAAGACTCACGTTAACAATATTGCAGCAGTACGCACACAATCGATGCGCAGTAAGGATGGCTAGTGTAACTAGCAAGAATACCACGAAAGCAAGAAAAAGAAGTACGCTATTAACTATTAACGTACCTGTCTCTTCCGAAACGAATGAGTACTATGTAGAGCTCTATACTAATCGACACTCCAAAGTCT
+
CCBB=BDDBBBCBECCBCCCCCCCC@CBB@BCCIAA>B@BBCCCCC@CC>A>?B>=>>>>1??CCBABBBCBAA8><:;:::'9?<?29::&9AA9CCCFCDEBB@B@BC@BCB>@@BBFCCCCBCCBBBBD@DCBBBBBBBBBBB>B@BBB?BCBBBBBB?ABCCAA>AC=@BF<99998.:88188888(/;7<///==CBC=@=@A@A;?=?BD;;:;AAAAAB@C@BBC=BCC?CCBBBCCCCCBBBBBBBBB???BAAA=@AA@@@>>><>A:A777
@ATNG8:01220:03094
GATGGTAGAGTATCATGTGTATCTCCAGAAGATCAGGAACTCTAGAAGAATTCAGATTTTTAACACGAGAGTAAACGTAAAAAGAAGGTTTTACAAGACTCACGTTAACAATATTGCAGCAGTACGCACACAATCGAAGCGCAGTAAGGATGGCTAGTGTAACTAGCAAGAATACCACGAAAGCAAGAAAAAGAAGTACGCTATTAACTATTAACGTACCTGTCTCTTCCGAAACGAATGAGTACGTGTGACGTACGTGAGCTACCATCGACACTCCAAAGTCT
+
;;>>??@@@A@@==>?CCCBA965@5>:<:<AA=AD>@:99B@BCB?CBAG=>@A;;;;;$99==<<<<@@@@@6=@AA???,=@=@?CCC9CAB?ACCAA>=00,0:;=;?>@<::<<@BBBCCAABBADCADCDC@BA@@CDAA==>@00-0@@@AACC@AAABBB@BB@BAA>BBBBG>A==900000(0;6////:86775;6<;99*/)/<@00-;C@>@?A=A?BBH?ECC@AAAAAA@ABB>@@BDCGEBBB@@?A??;?A@ABCCBBB>AB;@?99
@ATNG8:01223:03097
GATGGTAGTATCTGCACACTCTGTCCAGAAGATCAGGAACTCTAGAAGAATTCAGATTTTTAACACGAGAGTAAACGTAAAAAGAAGGTTTTACAAGACTCACGTTAACAATATTGCAGCATTACGCACACAATCGAAGCGCAGTAAGAATGGCTAGTGTAACTAGCAAGAATACCACGAAAGCAAGAAAAAGAAGTACGCTATTAACTATTAACGTACCTGTCTCTTCCGAAACGAATGAGTACTGTATCTATGTGTGCGCTACCATCGACACTCCAAAGTCT
+
55<=9=BCC@BC@<<@?BBCBBBBB@BEB@CBBAAC?A<@CA;:9C>A@?B???987??@1B@BBBBBB@B@@@9@=@????0@A>A6;;;6;AB?BCCCMMJ@A?@@CCACCC?BBBBCCC@DDCCCDD@@?@ECC?BBCBBBBB?AA?BB>@ACBBACB?BB@AAB?BB@BBB?BB899299:;=@@@A2@B?BBBBBBBBB@B?BBBC<@<ABBBC=@?BBBCA?C?CAA=ADC>BBBBAABBB>>>BB?@B@BAA@@@BBCADCAACCCBAA?BB>BBBB
@ATNG8:01226:03066
GATGGTAGTGATACAGATCAGACACCAGAAGATCAGGAACTCTAGAAGAATTCAGATTTTTAACACGAGAGTAAACGTAAAAAGAAGGTTTTACAAGACTCACGTTAACAATATTGCAGCAGTACGCACACAATCGAAGCGCAGTAAGGATGGCTAGTGTAACTAGCAAGAATACCACGAAAGCAAGAAAAAGAAGTACGCTATTAACTATTAACGTACCTGTCTCTTCCGAAACGATGAGTACCTCTCAGACGCTCGTCCTACCATCGACACTCCAAAGTCT
+
:A@A=BBABBBBACGGCCCCBBB99:;BB@CCBAAA>A>@:88ABB?CB?B@BA@9999:$349;9444=====3;>:;:::$4;39.555&5<<9=B>@>CBCCAC@CC?BCC@BBBBBCCDCCCCCGCA@?ACBB@BBBBCCCD?B?B@@=@BBBCCCD?BDDDDD?CC?BBB?BAA@@8?993:>===,994:AAABA@A@7<8;AAC7;7;@BBB@CCBBBDE?B@BBC>@?@CCBBBBB?BBAABD@@000@<<>=;;;;>B@@@A???B7;:3;888
@ATNG8:01227:03090
GATGGTAGTGTGTCTCTGAGAGTAGTACTCATTCGTTTCGGAAGAGACAGGTACGTTAATAGTTAATAGCGTACTTCTTTTCTTGCTTTCGTGGTATTCTTGCTAGTTACACTAGCCTTCCTTACTGCGCTTCGATTGTGTGCGTACTGCTGCAATATTGTTAACGTGAGTCTTGTAAAACCTTCTTTTACGTTTACTCTCGTGTTAAAAATCTGAATTCTTCTAGAGTTCCTGATCTTCTGGAGATACACATGATACTCTACCATCGACACTCCAAAGTC
+
BDBB?B@@@BBBBB<;<ABBBCCCCCCBB@;;498:9,9=2949>:>?@@=9:6<>9><>==>2616;;>:///:)////&/73::=>29955.55;5;=269===><A=B=BBCC:;:;@C?BB;;;;;C>CAA@=AA@@CA@@BA@@@A@@@ACCC@BB?B<??C;;;CCC>B;;;;.;=B=:;;;.;>999,9>>=?@@@@?;????0ABBCC@D?BB@CCCBBBDAC?BBBDDD?AAC@CCCBBBBBCBBCCCDCBAAA@BBBBBBBBAB@DD<BBB
@ATNG8:01229:03068
GATGGTAGTGTCATATGAGAGTGTGTACTCATTCGTTTCGGAAGAGACAGGTACGTTAATAATTAATAGCGTACTTCTTTTTCTTGCTTTCGTGGTATTCTTGCTAGTTCACTAGCCATCCTTACTGCGCTTCGATTGTGTGCGTACTGCTGCAATATTGTTAACGTGAGTCTTGTAAAACCTTCTTTTTACGTTTACTCTCGTGTTAAAAATCTGAATTCTTCTAGAGTTCCTGATCTTCTGGTATGACTAGTGTACTACTACCATCGACACTCCAAAGTCT
+
;>==@CCBC=>>?>ECCCBBCBCBBB@@@BAC@CCCJ>BB?B=@?@A;CC?BBBBB?C@BB@C@C@A>@@=00/81/////$/<3??@>8>;;:=AAB@CB?BCBBBB?CAAAAAB?BBA>B?BCDB>6787;;@@=======;;;:AA@ACAA<A>>;>A;A=AAA?@@@??;?BADC5A<B<<<==<.<A???9>>====;;;><>DBC.==>>B<@=@A=BCC>??@<@<@@@@>=<>@?=>??ADA;=?AA88;=<>><=9<>>88;=@AB=DD7==>>
@ATNG8:01234:03078
GATGGTAGTATATCGCGTCGCATCCAGAAGATCAGGAACTCTAGAAGAATTCAGATTTTTAACACTGAGAGTAAACGTAAAAAGAAGGTTTTACAAGACTCACGTTAACAATATTGCAGCAGTACGCACACAATCGAAGCGCAGTAAGGATGGCTAGTGTAACTAGCAAGAATACCACGAAAGCAAGAAAAAGAAGTACGCTATTAACTATTAACGTACCTGTCTCTTCCGAAACGAATGAGTAACTAGATATACGTATAGCTACCATCGACACTCCAAAGTCT
+
BBCC@CCCCBCCCCCCCCCCCCBB?BBB?CCDBBB?B>A@@@???<?A>A=@@:9:DBD.:49@9337399:;;3993////$/.(.(///&..705567555==:>:>@;CCD;?>?@@@@@AAAA?@@@A;??BB<:;;==>8818;?=>;?888@@@A<AAAAAA<BB<@@@:>>BBA79;:477777(8:4;?CBF>>>@;><>>>A=D=C@888<>AAA=<<=B=AAA9>>=:<::://,/=<<=@A;;;>>@AAA@BBD<>=>>>@>=>A<AA:B?@@
@ATNG8:01235:03102
GATGGTAGTGATACAGATCAGACACCAGAAGATCAGGAACTCTAGAAGAATTCAGATTTTTAACACGAGAGTAAACGTAAAAAGAAGGTTTTACAAGACTCACGTTAACAATATTGCAGCAGTACGCACACAATCGAAGCGCAGTAAGGATGGCTAGTGTAACTAGCAAGAATACCACGAAAGCAAGAAAAAGAAGTACGCTATTAACTATTAACGTACCTGTCTCTTCCGAAACGAATGAGTACGTGTGCGACGTGTCTCCTACCATCGACACTCCAAAGTCT
+
BCBB?CCCBBBCCCEECDCCBBCCE@BBC?BBDC??>A>AADC@AA<@>@C?AAA99999'98<?ABBBBD??>3=A;;<;;$4939.555&5;<9>@>@@ECCB@C@BC@CBB?CCCBCCCCCCCDC@A@C@BAAC@CCCBBCBB=A=ABB?BCBBBCDD@???AAA?BC?999?BBBBC;:9999:::9(9A?>888====>;>;>?@@<@<@?AAB?AACCCBB=?=?BD;B??=?@@@@AAAABBBBBBB>>@?>>>>===9===<>==8784::/:<88
@ATNG8:01255:03071
GATGGTAGAGAGACTGTAGCGCACCCAGAAGATCAGGAACTCTAGAAGAATTCAGATTTTTAACACGAGAGTAAACGTAAAAATAAGGTTTTACAAGACTCACGTTAACAATATTGCAGCAGTACGCACACAATCGAAGCGCAGTAAGGATGGCTAGTGTAACTAGCAAGAATACCACGAAAGCAAGAAAAAGAAGTACGCTATTAACTATTAACGTACCTGTCTCTTCCGAAACGAATGAGTACCTCTCAGACGCTCGTCCTACCATCGACACTCCAAAGTCT
+
;?>>@BBBCBBBCCCCCCCCCCBAA>BBB@CCB@A@2:29;9:ABB@CC?C@AA@@?@@@2A?BBCCCCCAABK<@@;;;;;*;@=@4:;:*9BD8AA=CCCCED?B@BC@BAA8;;?@CCCFCBBBACCDD@BBCC@CBBAAA@@;@=@;;6;CBABACC@BBBBBB@BB>AAC:??:99,7<<8?@@AA2BB?B>>=@>>>A;><>A??6:5:@BBC@CCBCBBE=@=ABB<BBB>ABBBBBB?BDCCCBB>>:A>><<6=>?;@BD@@AA>>>;>?8?;;;
@ATNG8:01256:03060
GATGGTAGGAGACACGTCGCACACGTACTCATTCGTTTCGGAAGAGACAGGTACGTTAATAGTTAATAGCGTACTTCTTTTTCTTGCTTTCGTGGTATTCTTGCTAGTTACACTAGCCATCCTTACTGCGCTTCGATTGTGTGCGTACTGCTGCAATATTGTTAACGTGAGTCTTGTAAAACCTTCTTTTTACGTTTACTCTCGTGTTAAAAATCTGAATTCTTCTAGAGTTCCTGATCTTCTGGGTCTACGCTCGTCGCGCTACCATCGACACTCCAAAGTCTT
+
CCBB>;;;8=@@@AA?@?;;@B=CB@AACDDD@DDEF?A@?@?AAABACC?CB;9:;C=AAAB:C@BB:99><8<68;888)>96@B>=5=8976;;<<@B477?<<=8@@@==@AB<AAA1818==>?>>><???B=@@@;;;;;>???===??:>>A7?=493::::<9==>597788+8(/*/6;;;,;;===6AA>>>=======@@@,:///9597>><>@@>>>A<@=@B;;;@<???B:???A@?>>>>>><<=::;><?@===AA====;;4;;,,*
@ATNG8:01256:03084
GATGGTAGGTGCACATGAGTGTATCCAGAAGATCAGGAACTCTAGAAGAATTCAGATTTTAACACGAGAGTAAACGTAAAAAGAAGGTTTTACAAGACTCACGTTAACAATATTGCAGCAGTACGCACACAATCGAAGCGCAGTAAGGATGGCTAGTGTAACTAGCAAGAATACCACGAAAGCAAGAAAAAGAAGTACGCTATTAACTATTAACGTACCTGTCTCTTCCGAAACGAATGAGTACGTGTGCGACGTGAGCTACCATCGACACTCCAAAGTCT
+
>>@>?CCC@BBCC>CBCDDCCCCBC?@@@?AAAAAA?B?BBCBA;;6;;6;>BCA;;;;.:;==?CCCD=BBD<@@AAAAA,;;5;4;;;4:@@=ABBC@@@9:9:@BB?BCD?CBAABBBBCDICCBBBD@DBBC@C@@@BBBB@C@CAB?BCCCDCCC?BBC????BD?BBB@BBBAA=A??9=???@.??>BCBBC?@@@;>;?>=?1818A;;;@CCABAB@;>;>??9>@@?BCCCBBBC??>AAABBBBFBAABBB@CB>>>@>><><BB9B688
@ATNG8:01257:03092
GATGGTAGCAGACGTGACAGAGCGCCAGAAGATCAGGAACTCTAGAAGAATTCAGATTTTTAACACGAGAGTAAACGTAAAAAGAAGGTTTTACAAGACTCACGTTAACAATATTGCAGCAGTACGCACACAATCGAAGCGCAGTAAGGATGGCTAGTGTAACTAGCAAGAATACCACGAAAGCAAGAAAAAGAAGTACGCTATTAACTATTAACGTACCTGTCTCTTCCGAAACGAATGAGTACGATGAGATCTCGTGTGCTACCATCGACACTCCAAAAGTCT
+
59>>9=BBA=B=?>><<>;;;BBBBACBB?BBB;;:=@<>CA885@?AA=@;=?997@@@,@<@@::::===BC9?>:;;;;*;A=@5;;;-;CD?AB@ACCCDC@G?CC@CBB?BBA@ACCCD@BBCCCCC?CCBB>@@@@?@AA?B@CBB>ACBBBCCC?BCBBBB?BB@BBC?BBCCD>AAA=@=;<<.<?=C;::A@@@A3618==>5:5:>A@@>@CBBBCC?B@BBB=CCC?CBBCBBBACABAA==A>>>A>>>@===<@@B====>><1777)9999
@ATNG8:01263:03092
GATGGTAGTGTCAGTGCGCTTCGTCCAGAAGATCAGGAACTCTAGAAGAATTCAGATTTTTAACACGAGAGTAAACGTAAAAAGAAGGTTTTACAAGACTCACGTTAACAATATTGCAGCAGTACGCACACAATCGAAGCGCAGTAAGGATGGCTAGTGTAACTAGCATGAATACCACGAAAGCAAGAAAAGAAGTACGCTATTAACTATTAACGTACCTGTCTCTTCCGAAACGAATGAGTACTGTATCTATGTGTGCGCTATCGACACTCCAAAGTCT
+
==ED?BBBBBAA@;ABCAAD?BBBB?BBB?BCCCBB@B>BBC@@AC@CC@CACAB;;;;;):>ADBABBBBBCB=BB;;;;;*;A=A5;;;-:@@<@A<@CCCCC@C?BB?BDD@CCBBBCCCCCBBCCCBB?BDCC?A@@@BBBB>B?B?@=@AB???BC?BBBBCBBBC?BCB?A@CCG?C@>;:::9-9@>ABCBBBCDD@E>A@@@=??BBBBB@AAABCBB@B@BBB=BBB?BBCBBAAABBCCD>>>>CBAA===>>??@@@@898;>A7?888
@ATNG8:01215:03154
GATGGTAGAGTATCATGTGTATCTCCAGAAGATCAGGAACTCTAGAAGAATTCAGATTTTTTAACACGAGAGTAAACGTAAAAAGAAGGTTTTTACAAGACTCACGTTAACAATATTGCAGCAGTACGCACACAATCGAAGCGCAGTAAGGATGGCTAGTGTAACTAGCAAGAATACCACGAAAAGCAAGAAAAAAGAAGTACGCTATTAACTGTTAACGTACCTGTCTCTTCCGAAACGAATGAGTACACACTCTCATATGACACTACCATCGACACTCCAAAGTCT
+
//:<7<CCCCCCB<A?CCCGDBBBB?A@@@CAAABB>A@BBAA@CB?BC9;7;@;;;AA@@)A?BCCCCCCBBBC=B;<;?@?0>B=B;@@@@0@@B@CDM@@<@00+0:;;:;07/3789ABBDBCCCBBBBC?BBAB?A@AA@;;:=B?CBB@BBBCCBBB@???BBB?BB>???9=;0000*000*0@@@@@'@?:B878B?66/693////(/(/8>094:B@?@AB?A=AAC9;;C8::BCBEDFBBBBBBCBBAABBBBBBBB@CBBBAA???@399*;;9:
@ATNG8:01216:03126
GATGGTAGTACATGATAGACGCACCAGAAGATCAGGAACTCTAGAAGAATTCAGATTTTTTAACACGAGAGTAAACGTAAAAAGAAGGTTTTTACAAGACTCATGTTAACAATATTGCAGCAGTACGCACACAATCGAAGCGCAGTAAGGATGGCTAGTGTAACTAGCAAGAATACCACGAAAGCAAGAAAAAGAAGTACGCTATTAACTATTTAACGTACCTGTCTCTTCCGAAACGAATGAGTACTGCGTCTCACTCTCGCCTACCATCGACACTCCAAAGTCT
+
AACG@CCCCCDDDB@BDFCBBBBA?ACEACCCBBB>A>BBBBBBC?BB@A>@@A;;;;;;%;?CCIFFCCCDDD=CBCCDDD2BB@B?@B@B1BCC@C@@@BBC;:::@CC@CCC>A@BCDCCCCCCDBCCCC@CCCC?BBBABB@@<A>BBB?CCCCCBBB?CCCCCC?@@>@A?8;<887):@@;9:9:9(9@;A?@?CC@@<+/)/;///)/)/>C;;:;CCBBBB?B?;;;0:;;6;AABBCCBAAAAAABBBABAA@@<@@@<@AAAAABBBB@@@8@000
@ATNG8:01222:03143
GATGGTAGCTCTGCTCTGACTCTCGTACTCATTCGTTTCGGAAGAGACAGGTACGTTAATAGTTAATAGCGTACTTCTTTTTCTTGCTTTCGTGGTATTCTTGCTAGTTACACTAGCCATCCTTACTGCGCTTCGATTGTGTGCGTACTGCTGCAATATTGTTAACGTGAGTCTTGTAAAACCTTCTTTTTACGTTTACTCTCGTGTTAAAAATCTGAATTCTTCTAGAGTTCCTGATCTTCTGGATACACTCATGTGCACCTACCATCGACACTCCAAAGTCT
+
::;A69666>=;@;;;666@DB959655=>;?=@BDC>BB=A=A@@ABBB?CFCA@>@>AA9;6;=AA?A<===@:==B@A2?@=@CDC=BB;<5;9=8<<;000;EF<>>CCBCBB=:::>@?BC@AB@@A;A?>?;@@>@@A;:9>>>>???><A@@;>?4717?99:A:;<<A;;;;.;4;4:AAAB0BBBBC9;;<;BCCBCC@CCBB3B9:9A?B?BB?BBBBABB?A?@??DAB?AAI?ABBBCCBA@;;;A@@??@@<<....:..0=A:@A<?>>?
@ATNG8:01231:03128
GATTAGTGTGTCTCTGAGAGTAGTACTCATTCGTTTCGGAAGAGACAGGTACGTTAATAGTTAATAGCGTACTTCTTTTTCTTGCTTTCGTGGTATTCTTGCTAGTTACACTAGCCATCCTTACTGCGCTTCGATTGTGTGCGTACTGCTGCAATATTGTTAACGTGAGTCTTGTAAAACCTTCTTTTACGTTTACTCTCGTGTTAAAAATCTGAATTCTTCTAGAGTTCCTGATCTTCTGGATAGCGACGCGATATACTACCATCGACACTCCAAAGTCT
+
C@@>@CAA@CCCDCCCCDBBBBBCBBBCBA=@9995;@?A?BCBCCDC@CGCBA?B?AAACAGAFFCDDBBBD?CBDDD1BB@CBBC=AA@A?ACC?CC:;;ADEJBECCCCCAA>@BB?B?BBBBBCBC@CCCC?BBCCDCCCCBBBB?@@C@BBC>A@;?;?@AABBBCC@CCCFJ;B;A;;;;;.;BBBD;;=BBCIBA@A5;;;;*;?@A@?AADE?BBCCCAA@B@CDDDCC?CBB9;<999ECCCCBBBCCCCEBB?CBBBBBBBBC?DD>CBBA
@ATNG8:01236:03156
GATGGTAGCATCATGCATATCTCACCAGAAGATCAGGAACTCTAGAAGAATTCAGATTTTTAACACGAGAGTAAACGTAAAAAGAAGGTTTTACAAGACTCACGTTAACAATATTGCAGCAGTACGCACACAATCGAAGCGCAGTAAGGATGGCTAGTGTAACTAGCAAGAATACCACGAAAGCAAGAAAAAGAAGTACGCTATTAACTATTAACGTACCTGTCTCTTCCGAAACGAATTAGTACCTCTCAGACGCTCGTCCTACCATCGACACTCCAAAGTCT
+
@<BB@CBBBCCFEAABCDDDC@@@D@BBB?BBBCAA?A?BABBBBB>BB=B?A???A???+<7BBBBBBA><??5=@:;;;;);?>@5;;;&9@@9=BBCGHCBB?B?BB?BBB?BCCBCCCCCCCCCC9:;@CB@@>ACBBBC@?=@?AAA?BCCCBBBC@CBBBBB@BB?BBB?BBBBF>BBB?BBBBB3BD@B998BAA<>:><?AAA7:7:ACAB>BCBAABB?B?BCC>BBB>A>ABBAB?BBBBBCCBBBBBB@@<@@?::::=>>@@@B<CC=CCB@
@ATNG8:01239:03147
GATGGTAGAGTATCATGTGTATCTCCAGAAGATCAGGAACTCTAGAAGAATTCAGATTTTAGCACGAGAGTAAACGTAAAAAGAAGGTTTTACAAGACTCACGTTAACAATATTGCAGCAGTACGCACACAATCGAAGCGCAGTAAGGATGGCTAGTGTAACTAGCAAGAATACCACGAAAGCAAGAAAAAGAAGTACGCTATTAACTATTAACGTACCTGTCTCTTCCGAAACGAATGAGTACTACTCTCAGAGACACACTACCATCGACACTCCAAAGTCT
+
::==?BCBCCCBCCDGDBBCCCDCC@CBB@CBBBCD@C=A@CCCCC@CD?C@BA@99994;CCCCCCCCCBCB9??:9999*;C?D?BBB9ABC?AACACCBCC@C?BC@AAA=ACBBCBBBBBAAABBBB?BBBC>BBBBBCBB>@;@<<:>BBBBBBB>B@@@?;;??:?>A9??>>>6>==7:::::+777:///==AAA;?<?A;;7:;?>BBCACCCCCCC@C?BBD>GBB>BBBBBCBBBCBBBBBB???CCBBABBB?B@@>>>?<==177);A@A
@ATNG8:01250:03147
GATGGTAGCTATATGTATATCTATGTACTCATTCGTTTCGGAAGAGACAGGTACGTTAATAGTTAATAGCGTACTTCTTTTTCTTGCTTTCGTGGTATTCTTGCTAGTTACACTAGCCATCCTTACTGCGCTTCGATTGTGTGCGTACTGCTGCAATATTGTTAACGTGAGTCTTGTAAACCTTCTTTTTACGTTTACTCTCGTGTTAAAAATCTGAATTCTTCTAGAGTTCCTGATCTTCTGGACAGAGTGTTGCAGATACTACCATCGACACTCCAAAGTCT
+
=8?:8::::>;<@;;9CBCBCBB@@???;=BB@CDFD>AA>A8ABBBBBC@CBBBB@B?BBCD?C>>?BBCBBAA>ACC=A*AA<A768(89:78==>9?@89::=7807<;<AAA@;?CC=A=AAA==;;;9=ABB7;;@=>=>BB>>>B::::///<7//-8:?>C??????====A8?;?<@?CBB/==AAA:@@A667?=<<8<<<<.=AAAB=B;??;??AB;<;<A<A@A???:==A<AAAAA;;//*/9999AA@@@@=>>>A?>>>=>=CD=B;;;
@ATNG8:01254:03142
GATGGTAGCTCGCTGATGATATCTCCAGAAGATCAGGAACTCTAGAAGAATTCAGATTTTTAACACGAGAGTAAACGTAAAAAGAAGGTTTTACAAGACTCACGTTAACAATATTGCAGCAGTACGCACACAATCGAAGCGCAGTAAGGATGGCTAGTGTAACTAGCAAGAATACCACGAAGGCAAGAAAAAAGAAGTACGCTATTAACTATTAACGTACCTGTCTCTTCCGAAACGAATGAGTACGAGAGAGCACACGTGTCTACCATCGACACTCCAAAGTCT
+
CCCC?DCBBCCBC;;9CIFDCECBCACAA>BCCCBB?B@DAA@CCC?CC>B?B@>;===<,<=@@???BBBBBA8?@:::::*;A>B5;;;.;BB=BCBBDDCCB?C@CF@BBC?BBBBBCCCCBBBABBBC>@C@@>@CBACA9:9;@DBC?BBCCCCCD?CCCBBB?BB>AAA?BDBC?B>A@;::9999%0>;@///==AAA<@<????:=:=AB@@=@@@@BBB@CACBB>BCB?CBBBBBBBBBBBBBB@BBBBB@@@=9:5:>>>@AAA?>;@A:A=88
@ATNG8:01258:03133
GATGGTAGTAGTACACTAGTCATACCAGAAGATCAGGAACTCTAGAAGAATTCAGATTTTTAACACGAGAGTAAACGTAAAAAGAAGGTTTTTACAAGACTCACGTTAACAATATTGCAGCAGTACGCACACAATCGAAGCGCAGTAAGGATGGCTAGTGTAACTAGCAAGAATACCACGAAAGCAAGAAAAAAGAAGTACGCTATTAACTATTAACGTACCTGTCTCTTCCGAAACGAATGAGTACTGTATCTATGTGTGCGCTACCATCGACACTCCAAAGTCT
+
A@@@=@@;?;CCDCCCCIDCCBB@@=;;;=BBBBBB@C9;=C@@?D@??>?=9:9=;<<>.><BBBBBCCC::979?ACCCC1BA=B2;;;;(;@A?CAAADLCCB?C?BB@CBC@BB??@CDFDCCCABBBB@CCDD?BAB@AA994;?BAA?ACBABABA?::9BBB?BB=>?;5;;<;<7<>?>@ADCCA)AA<==>=AA=>>5;5;;;=:>;?@B@@=?AAAACC?B=ABF>B9979AAABBBAA@@@A@@AA>=>>>>>@@@<>>CC===@@B6;;3??>>
@ATNG8:01259:03139
GATGGTAGTCTCAGATAGTCTATAGTACTCATTCGTTTCGGAAGAGACAGGTACGTTAATAGTTTAATAGCGTACTTCTTTTTCTTGCTTTCGTGGTATTCTTGCTAGTTACACTAGCCATCCTTACTGCGCTTCGATTGTGTGCGTACTGCTGCAATATTGTTAATCGTGAGTCTTGTAAAACCTTCTTTTACGTTTACTCTCGTGTTAAAATCTGAATTCTTCTAGAGTTCCTGATCTTCTGGACTAGCGACGCGATATACTACCATCGACACTCCAAAGTCT
+
>9558=::;;;;>>=>><666==>?====<552569?>>C:D:BCBBC?>4=7/0/27277///(/)//9:8:<::+//;;;+;?:?<B<69555.5;<7<=:695445.55:<::9926@B?C?CGCCB<@@?;?>@499?>?><<;455665>>9666:<<7<0/////7788:4;@@@@05.545555&5>::<059A>999<==.959&5555949555.5;@CBCB@D;BB999?4000+0/0000BB???99599545<<7<<<<?>><:>4>B>999?
@ATNG8:01214:03178
GATGGTAGTGCGTGAGAGAGAGACCCAGAAGATCAGGAACTCTAGAAGAATTCAGATTTTTTAACACGAGAGTAAACGTAAAAAAGAAGGTTTTTACAAGACTCACGTTAACAATATTGCAGCAGTACGCACATAATCGAAGCGCAGTAAGGATGGCTAGTGTAACTAGCAAGAATACCACGAAAGCAAGAAAAAGAAGTACGCTATTAACTATTAACGTACCTGTCTCTTCCGAAACGAATGAGTACACACTCTCATATGACACTACCATCGACACTCCAAAGTCT
+
55==9=B=B>>>>>?CCCCCB@;;;)5>>49A>@A?5;6:@=?AAA?CC?B<@??:87777$36<==CCCCCCCA8@@;;;;;;#:<:;;====+=B@:=ABABBC@@=@?BC@BBB@DCAACCCBBBCEDCCAA<AC996;@@@AC??<@?BAA>BCCCCCBB?BCCCAA>997:BC=AA99:,8<<8==>??.?A>B998BA@<<8<8==?A:=9<AB@@>ACBBCBC@D@AAA:A??=?BCBBBBBBBBBBCBBBCCD@??BCA@?ABBBBBBBBB?A@;A???
@ATNG8:01223:03164
GATGGTAGTGATACAGATCAGACACCAGAAGATCAGGAACTCTAGAAGAATTCAGATTTTTAACACGAGAGTAAACGTAAAAAGAAGGTTTTACAAGACTCACGTTAACAATATTGCAGCAGTACGCACACAATCGAAACGCAGTAAGGATGGCTAGTGTAACTAGCAAGAATACCACGAAAAGCAAGAAAAAAGAAGTACGCTATTAACTATTAACGTACCTGTCTCTTCCGAAACGAATGAGTACAGAGAGTACGATTTGTCTAATCGACACTCCAAAGTCT
+
CCBE@BBACBCCCCGEDBBCCCBBB@BCC?BAABA@?A?AABBBBB?BA>A=AAAAAACC+A6AACCCCBBACC;BABBDDD1CC@D6:::6;BB?AAABCCDBB?B@CC@BBB=@@CBBBBBCCCCCCCCC?BBCDD=BBBBB??<@=ABB@BEECBBAA>ABBACC?993:@@3999:::+:::49CCCCC)B@=A888@?>AC3838===5;5;>B@@=@AAAABB@B>@?C;?994:BBBBBDBBBBBBBBBCBBB=BBB>>=@@AAABBAA=@C:AABB
@ATNG8:01237:03168
GATGGTAGCACGACACGACGATGTGTACTCATTCGTTTCGGAAGAGACAGGTACGTTAATAGTTAATAGCGTACTTCTTTTTTCTTGCTTTCGTGGTATTCTTGCTAGTTACACTAGCCATCCTTACTGCGCTTCGATTGTGTGCGTACTGCTGCAATATTGTTAACGTGAGTCTTGTAAAACCTTCTTTTTACGTTTACTCTCGTGTTAAAAATCTGAATTCTTCTAGAGTTCCTGATCTTCTGGGTCTCTCTCTCACGCACTACCATCGACACTCCAAAGTCT
+
?@CC@CCCCD@@;=;A?C@@;;B@AAECDCCC@BBBE>CC?C>BBBBBCC@BCABA?A@GDEE>A>BBBABAA<>9778397#394=@@@;@:9:3:9A?BB?BBBBBB?BBBBAB>>;???;@<:::==>??=AA@A=@@@CAA>==?@@@@@??<>>>:<<9<:=AAA>>>AD6<<AAA5A;@:<>AAA/AA===5<<>888A;;;9>@A@.A:<<C=A=?<:?CCA998:@;AA??8868@@@7A>>><=>AA>>?AAA==>D<>>>@???A>><<A8?8:8
@ATNG8:01243:03172
GATGGTAGTGTGTCTCTGAGAGTAGTACTCATTCGTTTCGGAAGAGACAGGTACGTTAATAGTTATAGCGTAACTTCTTTTTCTTGCTTTCGTGGTATTCTTGCTAGTTACACTAGCCATCCTTACTGCGCTTCGATTGTGTGCGTACTGCTGCAATATTGTTAACGTGAAGTCTTGTAAAACCTTCTTTTTACGTTTACTCTCGTGTTAAAAATCTGAATTCTTCTAGAGTTCCTGATCTTCTGGGTCTCTCTCTCACGCACTACCATCGACACTCCAAAGTCT
+
55==9=DBB=@B@;<=;?9:9AAAA@@?AA@@9<9;;,9?=A?CCBBAAB>;;<AA=@=AB@@;ACBBBB;;20=8=====,//)/77:.;:;96999499.5554=B>ABC@BBBD?CAB>A899CBA@@C>;;;@=BBBBBCDA@@CA@@@00-0@@<@@@B@BA>00,0>>>4@@CEE;C@D?AACCC1;;@AB=CCCCCCCBAAACDBD2CCABB=@=AB>ABFBBCB@C?CBAA@A8:;CE>AAA@B@@@AAB;;;AABBC@BBCCCC@?@A6::5:??A
@ATNG8:01251:03197
GATGGTAGCTCGCTGATGATATCTCCAGAAGATCAGGAACTCTAGAAGAATTCAGATTTTTAACACGAGAGTAAACGTAAAAAGAAGGTTTTACAAGACTCACGTTAACAATATTGCAGCAGTACGCACACAATCGAAGCGCAGTAAGGATGGCTAGTGTAACTAGCAAGAATACCACGAAAGCAAGAAAAAGAAGTACGCTATTAACTATTAACGTACCTGTCTCTTCCGAAACGAATGAGTACTATAGACTATCTGAGACTACCATCGACACTCCAAAGTCT
+
@<<B?@;;<:::;5555999;666@:==>8<@@@?=;?:>>A>??C@CC@B?A::97CAA3B?@><<<<???@A=AABCEDD5;;7:9==>7?ACACFCCBB@AB?C@CD@DA@>@@CBBCCCDFDBDCCCCACEAA?@BCBBABB;@=;;;<?BA@ABBA>AA@@??9?@<@A?078;<<3;776;ABBB3CB@C;;;>?>>A6;5;>>=5;5;=BBB@BCA@@BB<=::::/99919=<?@A@@@??>?>?>CBAAACCBBCB=??BAAABAAA;??8?@@A
@ATNG8:01257:03171
GATGGTAGCACACGAGATCTCATCGTACTCATTCGTTTCGGAAGAGACAGGTACGTTAATAGTTAATAGCGTACTTCTTTTTCTTGCTTTTCGTGGTATTCTTGCTAGTTACACTAGCCATCCTTACTGCGCTTCGATTGTGTGCGTACTGCTGCAATATTGTTAACGTGAGTCTTGTAAAACCTTCTTTTTACGTTTACTCTCGTGTTAAAAATCTGAATTCTTCTAGAGTTCCTGATCTTCTGGGTGCGCTACAGTCTCTCTACCATCGACACTCCAAAGTCT
+
CCBD@CDCDCDCAAADCLMCCCBBCDDA@A;<7<BAB=BC@B>???@;A@@ECA@A@E@CBBB9B>B@?>BB??@;:::::$8<38<=<;0;A??=???:?B=A@BBBA>AABBBC>=8===3:5:>>===;;7;>>>8;;AAA?>==>CF@@??@;898:?>5;7;AABBAAAA<???AA6A<A;??DDD/>?>>A7?:::AABBAA<?@??/?AAAA;@;@A=A@@@>>><@<??>?>>:99990///8;;?@@>>>@@@@ABB<;:;;BAA>>><;=6988/
@ATNG8:01257:03190
GATGGTAGGTGCAGCATGAGTGTATCCAGAAGATCAGGAACTCTAGAAGAATTCAGATTTTTAACACGAGAGTAAACGTAAAAAGAAGGTTTTACAAGACTCACGTTAACAATATTGCAGCAGTACGCACACAATCGAAGCGCAGTAAGGATGGCTAGTGTAACTAGCAAGAATACCACGAAAGCAAGAAAAAGAAGTACGCTATTAACTATTAACGTACCTGTCTCTTCCGAAACGAATGAGTACAGAGAGTACGATATGTCTACCATCGACACTCCAAAGTCT
+
9;::;88=6/-----///5555<>54.444.4/////1718>;:?:@<9945499454;;;(<0556<<;<;999)5555555$5949.555&4993:;;:<>>45458<<8?CB54433;ABBBBBBCAAA@=AA;;5;??:;9??8>9@:;49A?=@B9;5::::BA;@?;999?CA@@@8;77.7ABBB1BB>B=>>?:>=A<@9<<>>8>:=<AA@>BCCBBBC?B=@@A<@@@=??BBABABBBBBBBBAAABBAA@A@@@<@A@>>>:;:>8AD>BBAA
@ATNG8:01263:03185
GATGGTAGGCACTGCGCACACATCCCAGAAGATCAGGAACTCTAGAAGAATTCAGATTTTTAACACGAGAGTAAACGTAAAAAGAAGGTTTTACAAGACTCACGTTAACAATATTGCAGCAGTACGCACACAATCGAAGCGCAGTAAGGATGGCTAGTGTAACTAGCAAGAATACCTAAAGCAAGAAAAAGAAGTACGCTATTAACTATTAACGTACCTGTCTCTTCCGAAACGAATGAGTACGTGTGACGTACGTGAGCTACCATCGACACTCCAAAGTCT
+
:;>B@CCC@DBBBBABBBBCCCCCC>BCB=A@BBAA?B@CCBBBBCACC?C@BBAABDEC3A>ACCCDCDCBBB<BBBDDDD5CC@C@BBB<CFHBCBBBECD@A>A@CEADCC?BBBBDDCBCECDDCBBB?BE??<@B?>?B:97;@CBC?ACBBBBCC?BBCBBB?BC@BAA?BCF>BB><>A@??00000@@>==<BB?B@CAAA<A<@@@??9>>?>==;;?;>@?8<=<;>C@@@?@AAA>>>??AAAAAA@@=AAA;>>>>>>@<<<8;;6><<<
@ATNG8:01265:02572
GATGGTAGGCACTGCGCACACATCCCAGAAGATCAGGAACTCTAGAAGAATTCAGATTTTTAACATCGAGAGTAAACGTAAAAAGAAGGTTTTACAAGACTCACGTTAACAATATTGCAGCAGTACGCACACAATCGAAGCGCAGTAAGGATGGCTAGTGTAACTAGCAAGAATACCACGAAAGCAAGAAAAAGAAGTACGCTATTAACTATTAACGTACCTGTCTCTTCCGAAACGAATGAGTACACATCGTCGTGTCGTGCTACCATCGACACTCCAAAGTCT
+
55<>;>==:<;;;<@@@@?@@A:9505;A>C666A;7@9==B;;9B=A>9=9::989<<=+=9BB===?=>?899.8<33333$33-48==?1:::6<<CAACACE?C???<????A==DCCCCCBBBCAAAB?BBAA>???>>=?A9@<@@@=@CCCCBDAACCB???@CA<000,00>@@7;;;:=CFCB/@@<A888A@@??;?<A>>>7;7;=CCCADCCBCAA>B@BBB=BCC?BBBBBBBAA@?998:::BBCCE???BB?BBABDCCA@?=BC9B>>>
@ATNG8:01269:02600
GATGGTAGCACGACACGACGATGTGTACTCATTCGTTTCGGAAGAGACAGGTACGTTAATAGTTAATAGCGTACTTCTTTTTTCTTGCTTTCGTGGTATTCTTGCTAGTTACACTAGCCATCCTTACTGCGCTTCGATTGTGTGCGTACTGCTGCAATAATGTTAACGTGAGTCTTGTAAAACCTTCTTTTTACGTTTACTCTCGTGTTAAAATCTGAATTCCTCTAGAGTTCCTGATCTTCTGGAGATATCATCAGCGAGCTACATCGACACTCCAAAGTCT
+
DDDD?CCCCCB;66AAA>A0//99;BCCECCG@CCCB=BB>A?BC@A@CB?BBAAA>A7:9AB>B?BBBBBCBBA?A@??@?'AB>C:9:179986=?><>@;>?BBBB?CCBA>>@@<>>D<@<>>>?>:8:<?>>>;AAAA???@>>>>><==>48819>>:=:===@@??BB7;;?>>/>:>8=9<<;,;=333)------688=////)....62629499>>A>>=8<:>AB=@@-//=7666<?????>>===?A@AA@A>>>>>?C;<8;E;?>>>
@ATNG8:01271:02569
GATGGTAGGCGACATACATACGCGCCAGAAGATCAGGAACTCTAGAAGAATTCAGATTTTTAACACGAGAGTAAACGTAAAAAGAAGGTTTTACAAGACTCACGTTAACAATATTGCAGCAGTACGCACACAATCGAAGCGCAGTAAGGATGGCTAGTGTAACTAGCAAGAATACCACGAAAGCAAGAAAAAAGAAGTACGCTATTAACTATTAACGTACCTGTCTCTTCCGAAACGAATGAGTACTGCGTCTCACTCTCGCCTACCATCGTAATTGCGAAGTCT
+
BBCD@B@@=A;:9BCBBBCD@?@@@>ACDBCCBDBC@B@CCCCCBB?AA=A=AAAAAAAA,A=BAAACCFEDDF>BBBCDDD5BA>A@EGG8AAC@BA@BCC@AA>A?BB@A@A=AAA?@ACBCCCCCBBBFABABA?@@@@@CBC?C@CBB?A@CCCCCC@CCC@@?@CC?:::8<<998+9>>;999999%0>9>0//::<AB=@>;=>>;A:@?CBC@CCCDC@@=@?ACC>CCC?BBBBBBBBBBBCCCBCCCBAADD@BBB@B@@@AA=A>AACCADD;:
@ATNG8:01275:02586
GATGGTAGGCGTGTGAGAGTCTGCCAGAAGATCAGGAACTCTAGAAGAATTCAGATTTTAACACGAGAGTAAACGTAAAAGAAGGTTTTAACAAGATCTCACGTTAACAATATTTGACAGCATGTACGCACACAATCGAAGCGCAGTAAGGATGGCTAGTGTAACTAGCAAGAATACCACGAAAGCAAGAAAAGAAGTACGACTATTAACTATTAACGTACCTGTCTCTTCCGAAACGAATGAGTACGATGAGATCTCGTGTGCTACCATCGACACTCCAAAGTCT
+
?;@>?BBB>?@CA@AAAA@<<<00+/999@C:9;C?B=AACDAAB?BB?A@CC:::AA6A=ACB??>AA>??5<<8888*7>5<8=>>2@8==8>=775;966;2:2571----',,,222***----35:=AA;>=7818==?A@@@<>8<=<9=>>>>@@><>==?;;:>A;A==8;;?BG:??969888+//+/<<>===???8=:<8:8:<8<996708=>:;;;5;9>==7?=>:=@AA876?;::@@??@@====?9;;A@=@C>>>@@???<@?7?=;;
@ATNG8:01276:02572
GATGGTAGCAGACGTGACAGAGCGCCAGAAGATCAGGAACTCTAGAAGAATTCAGATTTTTAACATCGAGAGTAAACGTAAAAAGAAGGTTTACAAGACTCACGTTAACAATATTGCAGCAGTACGCACACAATCGAAGCGCAGTAAGGATGGCTAGTGTAACTAGCAAGAATACCACGAAATCAAGAAAAAGAAGTACGCTATTAACTATTAACGTACCTGTCTCTTTCCGAAACGAATGAGTACTATGTAGAGCTCTATACTACCATCGACACTCCAAAGTCT
+
ACCC@BCBBCCC;;;<6;AA@BDCB@BBC@CDFECB@B?BA@??AD>AA?B@BB>>>A@@/@:?977>7738877.73//666'//(/(//(/99,333229622,2.5555586;AAA@AAABBB@@AA<;5;@;;5;9@???>@3;5;<;5;B@@@AAA=ABCBHEA??;999<>@@@@,00;7;@@@@,/6.577@@A@@A=D<AA=>1818>BAB?BBBA@;;;6:?ABD=ABB>AACBBBBCBBBAABBCCBB???@@===:=>BBCF@@==188*::::
@ATNG8:01277:02608
GATGGTAGATACTCGCTGATACACCCAGAAGATCAGGAACTCTAGAAGAATTCAGATTTTTAACACGAGAGTAAACGTAAAAAGAAGGTTTTACAAGACTCACGTTAACAATATTGCAGCAGTGCGCACACAATCGAAGCGCAGTAAGGATGGCTAGTGTAACTAGCAAGAATACCACGAAAGCAAGAAAAAGAAGTACGCTATTAACTATTAACGTACCTGTCTCTTCCGAAACGAATGAGTACATAGATATACGTATAGCTACCATCGACACTCCAAAGTCT
+
@@BB?BBBCCBBBBCCBBBBBA@@@;@HDAEECC@@>@?CBBBBBB@BB?B@BBBABBBB3B?BABBBBBBBBB???ACCCC5BB=C5;;;.;CC>ABAACCCBB@B@BB?BBB?BBBBDCCBCDDDD@@@B?BBA@?AAAACCBB?B@CBB@BBCCCCAA?CCCBBB?BA=AAA?AB:::27<<<88999(8?<@@A=>>>DB<@=@???<B=A@CAA>ABBBAAA>A?BAA=C??=?AABBBCCCBBBBBBB???AAAAA???;@?AB@?@;;;:=<5=:::
@ATNG8:01286:02608
GATGGTAGCAGACGTGACAGAGCGCCAGAAGACTCAGGAACTCTAGAAGAATTCAGATTTTTAACACGAGAGTAAACGTAAAAAAGAAGGTTTTACAAGACTCACGTTAACAATATTGCAGCAGTACGCACACAATCGAAGCGCAGTAAGGATGGCTAGTGTAACTAGCAAGAATACCACGAAAGCAAGAAAAAAGAAGTACGCTATTAACTATTAACGTACCTGTCTCTTCCGAAACGAATGAGTACGATGAGATCTCGTGTGCTACCATCGACACTCCAAATTCT
+
@A==:>666<<>;;;;><9565555499924455<>>?>:<?::??A477596;88?:===+=78=8474?:8:8/--------#-5073<;;+955.55555>>==:=9<<8;<@6595<BBCCCC;;;BA@A=AA@G<;;;BAABC6;7;;;69CBBCBBB????:::900,/=94><333(3771333333#39/322277@<;7;588=>:>;A>CA@<@B::<BC@D:9:B>BAA?A?>??@>EFBBBBBBBBA>;;878==?9>=AAAA868>;A>7>6;;
@ATNG8:01292:02576
GATGGTAGTAGTACACTAGTCATACCAGAAGATCAGGAACTCTAGAAGAATTCAGATTTTTAACATCGAGAGTAAACGTAAAAAGAAGGTTTTACAAGACTCACGTTAACAATATTGCAGCAGTACGCACACAATCGAAGCGCAGTAAGGATGGCTAGTGTAACTAGCAAGAATACCACGAAAGCAAGAAAAAAGAAGTACGCTATTAACTATTAACGTACCTGTCTCTTCCGAAACGAATGAGTACGAGAGATCACACGTGTCTACCATCGACACTCCAAAGTCT
+
>8==3444=AB@>>;;;@666<:;??::9=BB;;;B:A?ABB?@?C@BB?A@@@000D@D0F>@00/;//5=<<:68;33333$3;-3-333&399,33:::::=<7<>@@;@??<@B?DGCCCBBBCCBBBB?BDCB?BCBBBBAB>A?B:::;CCCBCCC?ABBBBB???9???9??@AA<AA@?AAABBB)>A<@888CF???8;7;?>A5;5:>BAB?B@@@ACE@C?DCC=A??3999@@ABEDCBB@@@B>>@@;;;>>>B;;;;CA>?88808:/=>@@
@ATNG8:01293:02596
GATGGTAGGAGACACGTCGCACACGTACTCATTCGTTTCGGAAGAGACAGGTACGTTAATAGTTAATAGCGTACTTCTTTTTCTTGCTTTTCGTGGTATTCTTGCTAGTTACACTAGCCATCCTTACTGCGCTTCGATTGTGTGCGTACTGCTGCAATATTGTTAACGTGAGTCTTGTAAAACCTTCTTTTTACGTTTACTCTCGTGTTAAAAATCTGAATTCTTCTAGAGTTCCTGATCTTCTGGGTCTACGCTCGTCGCGCTACCATCGACACCTCCAAAGTCT
+
BABC?CBC@ECBBCCCBBCCCCAAABCDDGCC@CCDC=@?<@=ABBCCA@>@C@@?5:1:>=?;B@>>?CCCBAB?BCCBB2A@;@::99&7=>@>BBB?CC?BABBBA>BBBB>>AD==<==A<>>@??=====>>B;??@BB@>>=>>>==>>B;>>><?>:>5;;>>@BBAA:>8888)87<788888(8>:;;6;>=>>;////9=;=;,9///;7=6=>:=>>A;;;=A=A???AA:==>>8>AA???===:::==A;;;A=A>>>AA;;6;69;;49,,,
@ATNG8:01297:02602
GATGGTAGCACACGAGATCTCATCGTACTCATTCGTTTCGGAAGAGACAGGTACGTTAATAGTTAATAGCGTACTTCTTTTTCTTGCTTTCGTGGTATTCTTGCTAGTTACACTAGCCATCCTTACTGCGCTTCGATTGTGTGCGTACTGCTGCAATATTGTTAACGTGAGTCTTGTAAAACCTTCTTTTTACGTTTACTCTCGTGTTAAAAATCTGAATTCTTCTAGAGTCCTGATCTTCTGGTGTCTGATCTGTATCACTACCATCGACACTCCAAATTCT
+
BBFE@CBBC9::BBCCCDHBBCBB@@AB;;;B=BBBB:BD@C@CCCCBBC@BBA@A?@?CBAA>A?BBCDCCCBB?BBAAB1AC?B?>>7?AAA?BBA>AB>?>?BBB>AABBBCAA;>:;7;;>>AA??>A=A@@>688A><<>@??>??==<A;9::5;>:?=>>>@@@A>>;::;?@3>9>988898(8@888-8::;;:@???=BBBB.;<=>B:>8==:;;;@;;;?:======:==B;?>>;;;BA@@@B@@?@?@??<>==A=::///9@@6@7<?
@ATNG8:01298:02571
GATGGTAGTGTCATATGAGAGTGTGTACTCATTCGTTTCGGAAGAGACAGGTACGTTAATAGTTAATAGCGTACTTCTTTTTCTTGCTTTCGTGGTATTCTTGCTAGTTACACTAGCCATCCTTACTGCGCTTCGATTGTGTGCGTACTGCTGCAATATTGTTAACGTGAGTCTTGTAAAACCTTCTTTTTACGTTTACTCTCGTGTTAAAAATCTGAATTCTTCTAGAGTTCCTGATCTTCTGGTAGAGCGTGCATATATCTACCATCGACACTCCAAAGTCT
+
555<7;;=DCCCC><A?@<>>?@CABA?B==>;CCBA9AA4;29999;<<6;;<<<7<;?;>C?BABBC@@@BBC@DDDDG5BB;:;CD=B;;:;>@@=@C?<;9CCF?BBCICBAA9:;B@C@DGCI=;<GACCBB?@000007=0/9;<<<<:5:54.4<.4.555:=@<AA<?>???0>2929>>>@0==?@@5>;0000000:)0///$/::<>9>7;@=@@??999496>>>>>>89:92:999@559@959::9;5449344588894456<<25454
@ATNG8:01300:02597
GATGGTAGACACGTGTGCTCTCTCGTACTCATTCGTTTCGGAAGAGACAGGTACGTTAATAGTTAATAGCGTACTTCTTTTTCTTGCTTTCGTGGTATTTCTTGCTTAGTTACACTAGCCATTCCTTACTGCGCTTCGATTGTGTGCGTACTGCTGCAATATTGTTAACGTGAGTCTTGTAAAACCTTCTTTTTACGTTTACTCTCGTGTTAAAATCTTGAATTCTTACTAGAGTTCCTGATCTTCTGGACAGAGTGTGCAGATACTACCATCGACACTCCAAAGTCT
+
44495;<AAAA:66=666<<;;;>>656<;;;5;;==6=><@5;:87777)//86616599=?7>=A>?>CB<<B8=====+:@7BB@C:>;;:00/77/--(///06//(/66695334..*.27499@885889;;;;0//.33356577<;5775/52668:4:8;<<;6589747////&.(/(/6666(557770;>>>AA?;::1///)///)/9397AA=A@88:5556@065768;66665;98;;@@@A9::///===@A<>>=>>=C>==<AE<AA00
@ATNG8:01305:02604
GATGGTAGGCGTGTGAGAGTCTGCCCAGAAGATCAGGAACTCTAGAAGAATTCAGATTTTTAACACGAGAGTAAACGTAAAAAGAAGGTTTTACAAGATCTCACGTTAACAATATTGCAGCAGTACGCACACAATCGAAGCGCAGTAAGGATGGCTAGTGTAACTAGCAAGAATACCACGAAAGCAAGAAAAAGAAGTACGACTATTAACTATTAACGTACCTGTCTCTTCCGAAACGAATGAGTAACGTGTGCGACGTGTCTCCTACCATCGACACTCCAAAGTCT
+
::==;?BC?BB995;:9;@956;;>4;;;15555594:7:99>>=?=@@<@8?A@:9:9:)9<@>@;?:>9:;;1773////$/:6;+000(0/838//32762253;3983---(--24453555222556625;:A=;;;=9:::5;9=>A@?===@@@@7::?A??<?B?BBC178988(7;<9=>>>=/9927=?????<;;5;:>;;;<B6:;>=>:>?>>>>B=B=>>?7=A@599A>55/5//...633.222225505551775:99777A3::2:=<<
@ATNG8:01309:02609
GATGGTAGGCGTGTGAGAGTCTGCCCAGAAGATCAGGAACTCTAGAAGAATTCAGATTTTTAACACTGAGAGTAAACGTAAAAAGAAGGTTTTACAAGACTCACGTTAACAATATTGCAGCAGTACGCACACAATCGAAGCGCAGTAAGGATGGCTAGTGTAACTAGCAAGAATACCACGAAAAGCAAGAAAAAGAAGTACGCTATTAACTATTAACGTAACCTGTCTCTTCCGAAACGAATGAGTAACGTGTGCGACGTGTCTCCTACCATCGACACTCCAAAAGTCT
+
@??>8<<:79A@@@BB@@@;;;;;905BB=ACAA@A>B=AA@@@@A5;;8>5???@@??=.:6:>0/0:::>@??7???==;;,..)-)---&--506677752255:5:A;658188;==>=>888BA???A;>>AA=>>>A?=::3;7==@=ABAB???@;>>?=AA>BB@BAA9>>////)///)/6787*57299>9>>>>><A<>;;;:<77---(-,3--/552+22655.5//*/<;835.522276552777787:;75656965666689;/887(6::;
@ATNG8:01267:02635
GATGGTAGAGTATCATGTGTATCTCCAGAAGATCAGGAACTCTAGAAGAATTCAGATTTTTAACACGAGAGTAAACGTAAAAAGAAGGTTTTACAAGACTCACGTTAACAATATTGCAGCAGTACGCACACAATCGAAGCGCAGTAAGGATGGCTAGTGTAACTAGCAAGAATACCACGAAAGCAAGAAAAAGAAGTACGCTATTAACTATTAACGTACCTGTCTCTTCCGAAACGAATGAGTACGTGTGACGTACGTGAGCTACCATCGACACTCCAAAGTCT
+
555=:=CCCCB@BAAA?@?@?ABBB?B@C@BBAACC@C@CCCCCBB@BB?B=@@@A@@@@0A?BBDBBACBBBC>BBGGFED0EC@C4;:;.;@B?CAAABBBBB?B=BC?CCC?BBBBBBBCCEDCCCECD@C@AA@BBCCAAAA;A<@BC@BCEC@A@C@BBBAAA?DB=A@@498@@A9?9:3::999.7A<A777>>:AD<>:>>>><@<ABGDC@CCBCDCC@C@CBB>CCF>AABBBBCBBAAABDDCCBA@@BB???B?ABCBCCC@?@?CC=BA::
@ATNG8:01268:02638
GATGGTAGGACGAGCGTCTGAGAGGTACTCATTCGTTTCGAAGAGACAGGTACGTTAATAGTTAATAGCGTACTTCTTTTTCTTGCTTTCGTGGTATTCTTGCTAGTTACACTAGCCATCCTTACTGCGCTTCGATTGTGTGCGTACTGCTGCAATATTTGTTAACGTGAGTCTTGTAAAACCTTCTTTTTTACGTGTACTCTCGTGTTAAAATCTGATTCTTCTAGAGTTCCTGATCTTCTGGGCAGACTCTCACACGCCTACCATCGACACTCCAAAGTCT
+
///:2///27:99:44444444::.5//;///)//44(48939:99;;;59>D<;69=@@@B=CACCBBCCCBB?>====,;;80//:1::95.59;5;;96959=>4555555::.56<7<9>9955555.555439>9777/0////99;::39444(4:6<8;566666??7<;;;;097<5555555#55559655=@<99955.555&5555568<<5;;99=49.43445;:@<@:99)9955599595497//*//7)//777/////+/;3=<::
@ATNG8:01268:02643
GATGGTAGTATATCGCGTCGCTATCCAGAAGATCATGAACTCTAGAAGAATTCAGATTTTTTAACACGAGAGTAAACGTAAAAAGAAGGTTTTTACAAGACTCACGTTAACAATATTGCAGCAGTACGCACACAATCGAAGCGCAGTAAGGATGGCTAGTGTAACTAGCAAGAATACCACGAAAGCAAGAAAAAAGAAGTACGCTATTAACTATTTAACGTACCTGTCTCTTCCGAAACGAATGAGTACTGTATCTATGTGTGCGCTACATCGACACTCCAAAGTCT
+
CCBB?B??A@BCCCDEBCBABBDDD@AAB@CCCCC@@??BBBDCCC@CE?A=@C@;;;;;;%;>BBCCFCCE;<;0;B;;;;;*;A=>4:999(9@@7>BBCCDCDC?B?BC?BBB@CCBAAACDBBCBBCBBB>BBBB>BBCDCDCC@B?CAA?AGECCCCB@@@@BBC@BB?BBA<@@998*9??=>@EAG@(@@<0000@AA?@=?@@@898-8:>=C;;9:DA>>>>2:29@C<BCD@BCCB@@?AAB@@@@>=>?@?>>??A@???@=<:::9=466.<000
@ATNG8:01270:02643
GATGGTAGGTGCACATGAGTGTATCCAGAAGATCAGGAACTCTAGAAGAATTCAGATTTTTTAACACGAGAGTAAACGTAAAAAGAAGGTTTTTACAAGACTCACGTTAACAATATTGCAGCAGTACGCACACAATCGAGGCGCAGTAAGGATGGCTAGTGTAACTAGCAAGTATACCACGAAAGCAAGAAAAAGAAGTACGCTATTAACTATTAACGTACCTGTCTCTTCCGAAACGAATGAGTACGATGAGATCTCGTGTGCTACCATCGACACTCCAAAGTCT
+
BBCC?CDD>BBBBCCDCCCCCCCCC?BBB?BCBBAA>A?BCCDCCC@CD>B@BCCCCDDDD)C?BBCCCDCCCCC=BA?>>>=,=B=C@BDDD3BBB@CBBACCBBB?A>AB?BBB<@@BBBBBBDCCCCCBBB@BDB??>?BB@AAA>B@CCC?CCCCAABC@A??ACC?AAABBB;<>==;3===;====?.=B?A:::BBCFD;?;@ABB;A<AACCD@CCBBBBC@C@CBA9A::7;BABGCCCCAABCCCBAAABB@BABCA<A?@>>>@:::59:0@;::
@ATNG8:01273:02650
GATGGTAGAGAGACTGTAGCGCACCCAGAAGATCAGGAACTCTAGAAGAATTCAGATTTTAATCACGAGAGTAAACGTAAAAAGAAGGTTTTACAAGACTCACGTTAACAATATTGCAGCAGTACGCACACAATCGAAGCGCAGTAAGGATGGCTAGTGTAACTAGCAAGAATACCACGAAAGCAAGAAAAAGAAGTACGCTATTAACTATTAACGTACCTGTCTCTTCCGAAACGAATGAGTACGATGAGAGAGCTCTCTCTACCATCGTATCTCAGGAGTCT
+
BBBB><<<BCFHBBCCCGGCBBCCD>CCC?CBAAAA?A@CBBBCBC???<?;@88....)-(--5568===>=?5:9/0000'//)/5;;</<<><@<AACC?;;5;;?@>BBF?AABBCEBCDBBBC@@@@=@BBB@D;::BA@@=A?@;<6;AB@@?DE?AAABBB?BC?@@A999CCC<??@<99999(9:1:9::;::?@<B=;::=;?98:@BA?A@??@??;?;?>>9<<<8999BCCCCA???CCCC@@@@>>==<<=7=888?A>=====8=>=>=
@ATNG8:01276:02631
GATGGTAGTATATCGCGTCGCTATCCAGAAGATCAGGAACTCTAGAAGAATTCAGATTTTTAACACGAGAGTAAACGTAAAAAGAAGGTTTACAAGACTCACGTTAACAATATTGCAGCAGTACGCACACAATCGAAGCGCAGTAAGGATGGCTAGTGTAACTAGCAAGAATACCACGAAAGCAAGAAAAAGAAGTACGCTATTAACTATTAACGTACCTGTCTCTTCCGAAACGAATGAGTACACATCGTCGTGTCGTGCTACCATCGACACTCCAAAGTCT
+
<@BE>@@BB<<=BCBBAAA;;;;;;:>BB@BDCC;<9;?CCIID;;:<B?B?A@A;;;:;$76??@ACDBB9:939AACCCD5BC=A5;;0:BE>AAADDCCA@>@>@D@EBC?BBAABCCCCBBCCBBBD?BBBC?BABBB?@@<@<@AA=AECBBBCC@AAAA@@@CC?ABB<??9::,8<<:9999:(6>7>688@@@A@;?;?@AA3816@C@@?@BCCBCC?C?CBB=C9949@???BGDDBAAA???AA???A@@@9999DDC???A=9)//)0000
@ATNG8:01282:02616
GATGGTAGTGTCATATGAGAGTGTGTACTCATTCGTTTCGGAAGAGACAGGTACGTTAATAGTTAATAGCGTACTTCTTTTTCTTGCTTTCGTGGTATTCTTGCTAGTTACACTAGCCATCCTTACTGCGCTTCGATTGTGTGCGTACTGCTGCAATATTGTTAACGTGAGTCTTGTAAAACCTTCTTTTACGTTTACTCTCGTGTTAAAAATCTGAATTCTTCTAGAGTTCCTGATCTTCTGGACGACGCGCACTGACACTACCATCGACACTCCAAAGTCT
+
55993959;BCCCCCFCCCCBCCDDBBBCCAB@CCDE>DD?B@BCCCCCC@DDCCC@D@CCCA>B@CCBBBCBDC<@@ABA0BB?BBCC>BCAA>B@@=AE?ABBDCD?CCDCCFDD@DCC@C?CCBBBCAA>ACDD@BCCCCBBBCCBBCBAAB@BCC@CC>@>@AAAABBBA?A@@@@5?=@>;;:;-;BBBD=A@BCCCLCCC@CCIC5CBBBB?C@CHAFDDFBBB?B@CCCCBB@BCC@CC@@@BAACCBBBCBCCCAA>ABCCBBBCCC?@@:BB::
@ATNG8:01284:02629
GATGGTAGAGAGACTGTAGCGCACCCAGAAGATCAGGAACTCTAGAAGAATTCAGATTTTTAACACGAGAGTAAACGTAAAAAGAAGGTTTGCAAGACTCACGTTAACAATATTGCAGCAGTACGCACACAATCGAAGCGCAGTAAGGATGGCTAGTGTAACTAGCAAGAATACCACGAAAAGCAAGAAAAAGAAGTACGCTATTAACTATTAACGTACCTGTCTCTTCCGAAACGAATGAGTACGATGAGATCTCGTGTGCTACCATCGACACTCCAAAGTCT
+
@@BB@BB?;;==969;;A=>>BBBC>BBB<A?:///6:6:::<A?A==?;?9999=<<<>,<9?A@@??>8788*8<;9994$5;49.55)5<>7><;?A@99<=A=;:8:CC=@AABBBCCCFBBBBBBC?BBAA@CDBBBCAA;@<@;;5;BAAB@???BBBBBB?BB>@A@9=<9999+9=<999999(5:65526;;;;>:>5<;>><>=AACA@>ABA@AAA=A?BBB=B??9>??=>>BBBBCBBB@@A@=;;;9;<=A;888>===8888==4@A98
@ATNG8:01292:02632
GATGGTAGAGTACAGTGTAGTAGACCAGAAGATCAGGAACTCTAGAAGAATTCAGATTTTTAACACGAGAGTAAACGTAAAAAGAAGGTTTTACAAGACTCACGTTAACAATATTGCAGCAGTACGCACACAATCGAAGCGCAGTAAGGATGGCTAGTGTAACTAGCAAGAATACCACGAAAAGCAAGAAAAAAGAAGTACGCTATTAACTATTAACGTACCTGTCTCTTCCGAAACGAATGAGTACTGTATCTATGTGTGCGCTACCATCGACACTCCAAAGTCT
+
AA<<06=@ACBBBCBBAACBBCB;;8;CC?CBB@@@>A@BBCABBF@BB>B=@@>99999(9<@ACBBBBBBBD=>?@A?@@,?A<>2:;;6;CDACBBCCBDBB>B?BA?BBB?BBBBCCCCCCBBABCCC?@@@C?AABBCBAA=@=@BB>BCBBBCCB@???BCC?>?<?AA9><8989*98929BDCCC)CD;=555?@?AA<A;AAAB7;5;9@;;6;BB@@@EGD=?@A=@??=?@AAAACCDCCCBBBABAB????<<9818:==>==999/77-:;9:
@ATNG8:01299:02612
GATGGTAGAGAGACTGTAGCGCACCCAGAAGATCAGGAACTCTAGAAGAATTCAGATTTTTAACACGAGAGTAAACGTAAAAAGAAGGTTTTACAAGACTCACGTTAACAATATTGCAGCAGTACGCACACAATCGAAGCGCTGTAAGGATGGCTAGTGTAACTAGCAAGAATACCACGAAAGCAAGAAAAGAAGTACGCTATTACTATAACGTACCTGTCTCTTCCGAAACGAATGAGTACGATGAGATCTCGTGTGCTACCATCGACACTCCAAAGTCT
+
:::=8==;;@;?@<@==>BBCDCDE?BBB@BBBB@A>@?BC???AA=@??B?CA@CCDDD3D????AAA???@@9?<@CCCC5BB@B@DFD:BCGAD:;;BCBDD@D?BB?ACD@CCBCCCCCCCCCCBA;:8;AAA?B@@@==::3;49>?;AC@@@??@000??<@<>;6;9:5::>==3:37/7777(32+267555334(--2---,279/4.4889::<8<455=3:33,3337;8;;@@<<==>>>>=;;55////(/778;955294<<37733
@ATNG8:01300:02649
GATGTAGCAGACGTGACAGAGCGCCAGAAGATCAGGAACTCTAGAAGAATTCAGATTTTTAACACGAGAGTAAACGTAAAAAGAAGGTTTTACAAGACTCACGTTAACAATATTGCAGCAGTACGCACACAATCGAAGCGCAGTAAGGATGGCTAGTGTAACTAGCAAGAATACCACGAAAGCAAGAAAAAAGAAGTACGCTATTAACTATTAACGTACCTGTCTCTTCCGAAACGAATGAGTACCTCTCAGACGCTCGTCCTACCATCGACACTCCAAAGTCT
+
@@BBBEABBCCCCBABCCFCBAA@?AAA?BBBBCB@B@BBBBBCC?BB@B?A@AAAAAB2A?CCBBBCCCBBB=BCBBCBC5AC=B4;;;-;BB=BAAAABBCC?B?BC@CCC=@@BBCBBBDECCCBCBB@BBCC>AAAABBBC<A=@9:6:BAACDBB?BBCCBB@BC????>AAAA@9@::3::9999%9>:>988ABB@@<@<A???:>:>@CBB?BCBBBCB?A?BBB=BCC>BACCBBB?BBBCBABAACB>>>>9=87/6<<==>>>@A=BB;@888
@ATNG8:01306:02658
GATGGTAGAGTACAGTGTAGTAGACCAGATGATCAGGAATTCTAGAAGAATTCAGATTTTTAACACGAGAGTAAACGTAAAGAGAAGGTTTTACAAGATCTCACGTTAACAATACTGCAGCAGTACGCACACAATCGAAGCGCAGTAAGGATGGCTAGTGTAACTAGCAAGAATACCACGAAAGCAAGAAAAAGAAGTACGCTATTAACTATTACGTACCTGTCTCTTCCGAAACGAATGAGTACTGTATCTATGTGTGCGCTACCATCGACACTCCAAAGTCT
+
55<=9=>=BBA<?>;<<?>BBCCCC@BBDCCB@@00+01;)//8:<5:94949>=>=??;);>@@BBBBBA>>?5<7338/988838,522&225.5222278:55056883>;522888CCCCCCCBBA@;;5;C;;6:CA=@>??9@=B@@;@;:4@@@?>CAA@??<?A?AAA????@@8999:99999(7=9=7::>?@;;8:<AA::78A=BBC@CCBBCDD@C000<48..*.-.:;=C>??BBBBBCAAAA@@@??>?:?@86755;99499/<???
@ATNG8:01309:02647
GATGGTAGATATATGCACGCTCTACCAGAAGATCAGGAACTCTAGAAGAATTCAGATTTTTAACACGAGAGTAAACGTAAAAAGAAGGTTTTACAAGACTCACGTTAACAATATTGCAGCAGTACGCACACAATCGAAGCGCAGTAAGGATGGCTAGTGTAACTAGCAAGAATACCACGAAAGCAAGAAAAAGAAGTACGCTATTAACTATTAACGTACCTGTCTCTTCCGAAACGAATGAGTACTACTCTCAGAGACACACTACCATCGACACTCCAAAGTCT
+
<<=?:==?CCDCCCICBBBBBCEDF?ABB=@AA;957;7:;;9:5<8@>6>=??9:7=>?+<7@B<CCCAA@@@;989>:::)4924.999&5DD?BBBCCCC:;8;=AB@BBB@BBADDBBCBCCFFCCCC@CCCB@BBBDCA:95;=@@@=@CCCBBBD@CCBAAA@CC@?>>?AA99929@@;@AAAA2AD@DBBBA>>??<@=BBAA8:6:ABAB@BCBBCCC@B?BBB=B??>?BCCFAAABBBBB???BABBBBBBAAD=A>>>===>==8=A9BBBB
@ATNG8:01313:02640
GATGGTAGGACGAGCGTCTGAGAGGTACTCATTCGTTTCGGAAGAGACAGGTACGTTAATAGTTAATAGCGTACTTCTTTTCTTGCTTTCGTGGTATTCTTGCTAGTTACACTAGCCATCCTTACTGCGCTTCGATTGTGTGCGTACTGCTGCAATATTGTTAACGTGAGTCTTGTAAAACCTTCTTTTTACGTTTACTCTCGTGTTAAAAATCTGAATTCTTCTAGAGTTCCTGATCTTCTGGGTCTACGCTCGTCGCGCTACCATCGACACTCCAAAGTCT
+
@?BA>?A@2;599;566>>>>;<<<CB==@9949>BA=BB?B@BBBCB@A<ABB<;9;@CBBB>B?ACCCCBA@D@;;;;.4@<<9>>6?995.6<<;@B?@ABCCDACCCDBC@@=@@@@DACCBBAAA@=@C@@=ABBBBB@AABBBCAAAB>@@B?AA>@=@ABBBBBGHADDEIM=B>A>;<;;;*;BBCDGC;;;;;@;99?BBBC0?::9949=@D@CBDEA@@?B?AAA@@@?ABCC<BAAA;;;;CABBBCBCCCB>AA???AB@@@;??8@AAA
@ATNG8:01274:02664
GATGGTAGACATATCGTACTCTCTGTACTCATTCGTTTCGGAAGAGACAGGTACGTTAATAGTTAATAGCGTACTTCTTTTTCTTGCTTTTCGTTGGTATTCTTGCTAGTTACACTAGCCATCCTTACTGCGCTTCGATTGTGTGCGTACTGCTGCAATATTGTTAACGTGAGTCTTGTAAAACCTTCTTTTTTACGTTTACTCTCGTGTTAAAAATCTGAATTCTTCTAGAGTTCCTTGATCTTCTGGATATGAGTGACTCGTGCTACCATCGACACTCCAAAGTCT
+
55>>;CDDBBCCCCCCCCBBBBBB@@@BCCCB@BBBD>AA?B?A?855<=:=<;BC@C>AB@@6?7BD>??B@79332222$27065756&233,36=7863806?A@A@=AAA;;>?B;???=A<?>=8888;3:>@@=BBBBBAAAAAA???>==49:?;?@=A<>>;;;?BBB:==CBB5B=A6877777%8=?@D9>====??===;??>?/?;;;A=B=>>:=?AA:7717)/)/;9<>1///69989B?>>>@BB@@=>=?>>;>>==>A:;:A=BC:;::;
@ATNG8:01275:02692
GATGGTAGTGCGTGAGAGAGAGACCAGAAGACTCAGGAACTCGTAAGTAGAATTCAGATTTTTTTAACACGAGAGTAAACGTAAAAAGAAGGTTTTTACAAGACTCACGTTAACAATATTGCAGCAGTACGCACACAATCGAAGCGCAGTAAGGATGGCTAGTGTAACTAGCAAGAATACCACGAAAGCAAGAAAAAAGAAGTACGCTATTTAACTATTAACGTACCTGTCTCTTCCGAAACGAATGAGTACTATAGACTATCTGAGACTACCATCGACACTCCAAAGTCT
+
5<;<>B@@@A:;5;;;;<>>DC:;;;BA?B;:99958;786----(-669?;@99:44444444"47=>=;;6CB@CC<BC@A@@@0AC?C?CCBB2BCB@B@A@BBDBB?B@CD@B@@>AB@A@BBBDBCCCCCBBABBAA?BBA@CB@?;A?C@@>@BBBBCCC@BBBB??=?A?ABB>AA:::,9<<999::9:%:D?D9:9CCC:;:3:8=>=>5:5:?BCC@BBBCBCB?A?BAA;@::4:ABCCCCBBBBBBBBBBBCCBBBBBBB>@ACDBCCFCC=?>8@A??
@ATNG8:01276:02708
GATGGTAGCTCACGTACGTCACACGTACTCATTCGTTTCGGAAGAGACAGGTACGTTAATAGTTAATAGCGTACTTCTTTTCTTGCTTTCGTGGTATTCTTGCTAGTTACACTAGCCATCCTTACTGCGCTTCGATTGTGTGCGTACTGCTGCAATATTGTTAACGTGAGTCTTGTAAAACCTTCTTTTTACGTTTACTCTCGTGTTAAAAATCTGAATTCTTCTAGAGTTCCTGATCTTCTGGAGATACACATGATACTCTACCATCGACACTCCAAAGTCT
+
@?AG@BBBA;55666>?>@@>==BB=<=?>69.99::.5<495;<<=?BB?BCCCD@C>@@CDAC?DBBCBB@??<?BCC9BB?BECC>CCBB?AAB?@A=?>?AAA?B@??DAAA<A??<?=???;;;;;=A@@@7;;AA:;;;;;@@BA@@@7:;>:>>;?;>BBAAA>>><>>@@@2?9=9:::::*:==>?9>?>??>>>>><====,=///<7=7==:=@@@@??=B=A@>>>@=;::<??<<<<<=:::@?????BAA<@@?@@BB>>><AA9>>@=
@ATNG8:01287:02679
GATGGTAGTGTGTCTCTGAGAGTAGTACTCATTCGTTTCGGAAGAGACAGGTACGTTAATAGTTAATAGCGTACTTCTTTTTCTTGCTTTCGTGGTATTCTTGCTAGTTACACTAGCCATCCTTACTGCGCTTCGATTGTGTGCGTACTGCTGCAATATTGTCAACGTGAGTCTTGTAAAACCTTCTTTTACGTTTACTCTCGTGTTAAAAATCTGAATTCTTCTAGAGTTCCTGATCTTCTGGGATGTGTGCGCAGTGCCTACCATCGACACTCCAAAGTCT
+
8844.4;777///////55599@?@@?>AB;;6:BCC>CC?B?CCDDCCC@ABBCCBC@CCCC?C@CCCDEECCC@DCCCC3BA>@AAA;AABB=A@B?CC?;;;CBC@CCICDCCCABDD?C?CCCCCCAA?ABCC=AACCCBBBCBCCBBBBC?BBD@CCAA?AAABBCBAA=AABCC9B=A>;;;;.;?BBD=AA@@CBBBBAAGEHD5EBBBB9;7;E?CBBBBAB?B?BBDBCC@CBBB;BB;;<ACCBCBCDCC>@@@=@;;<CBBBCC@EE?C<<;
@ATNG8:01289:02684
GATGGTAGCATCATGCATATCTCACCAGAAGATCAGGAACTCTAGAAGAATTCAGATTTTTTAACACGAGAGTAAACGTAAAAAGAAGGTTTTTACAAGACTCACGTTAACAATATTGCAGCAGTTCGCACACAATCGAAGCGCAGTAAGGATGGCTAGTGTAACTAGCAAGAATACCACGAAAGCAAGAAAAAGAAGTACGCTATTAACTATTAACGTACCTGTCTCTTCCGAAACGAATGAGTACGTGTGCGACGTGTCTCCTACCATCGACACTCCAAAGTCT
+
BBCB?BBCCDDDBCCCCBBCCCCCC?BBC?BBC@@@?B?BCCAAAB?BB@C?AAABBCCCC%C?CCCBBBBBCCC>CC@A@@@,?@<?8@@@@,@AA?A<;<ECCCC@B@BC@BA@?CBEBBBBC@BBBCDDBB>ACCC?BBBCBBBD=?<?BB>BBCCBBBB?CBBBB@?BC?BBB?CB??>8?AA?@AAAA2@@>B@BBDBBBB>@<ACBB@B?BBBBB>A@@@>9819?@@@=ABB?BBBBBCCCCD@@@BBAAACCCCC>BBB?B>BB???@@A<@@:@@77
@ATNG8:01291:02680
GATGGTAGGCGCATACATACGCGCCAGAAGATCAGGAACTCTAGAAGAATTCAGATTTTTAACACGAGAGTAAACGTAAAAAGAAGGTTTTACAAGACTCACGTTAACAATATTGCAGCAGTACGCACACAATCGAAGCGCAGTAAGGATGGCTAGTGTAACTAGCAAGAATACCACGAAAGCAAGAAAAAGAAGTACGCTATTAACTATTAACGTACCTGTCTCTTCCGAAACGAATGGTACGATGAGATCTCGTGTGCTACCATCGACACTCCAAAGTCT
+
8///2///6:<<==>>@>CC;;;CACDC>;;5=5949<A@BBCBA<?@5:59@ABBBBB2B?BBAA@@A@BBB<BB;;;;;*;C=@<ABA3A@@=;;9==@?A@?B?AA=A9918<<7;99:@@@A:::BC@B@@A@BCBBDDAB?C?AAC?BBBA@@@@=@BCABB?BF?@??590>==5=00+00000(0>6;<==BBB>A=D<A==<8;477>9949@>>?AB?C>AAE>CAA799<?@@AAA>>>898ACBABBB@??B?@888>====?=@>6=///
@ATNG8:01292:02703
GATGGTAGTGTCAGTGCGCGTCGTCCAGAAGATCAGGAACTCTAGAAGAATTCAGATTTTTTAACACGAGAGTAAACGTAAAAAGAAGGTTTTTACAAGACTCACGTTAACAATATTGCAGCAGTACGCACACAATCGAAGCGCAGTAAGGATGGCTAGTGTAACTAGCAAGAATACCACGAAAAGCAAGAAAAAAGAAGTACGCTATTAACTATTAACGTACCTGTCTCTTCCGAAACGAATGAGTACTGTATCTATGTGTGCGCTACCATCGACACTCCAAAGTCT
+
===C@CCBCCCCCCCCCICDDBBBC@CCC@CCBBBB?B@CCCCCCC?BA?B?CBCBBBAAA(A?BBBBBBBCCCC:AABBEEE5A@<@5;;;;*;BB?CABBCDBDC@C@CD@DBA=@@@ABCCCCCBCCBBCC?B?::4:999::AB?D@BCD?CCDDCAAB?BBCBDC@??;??>3::::::+::939ACCCC)BD=A666A?@@@<>;<;AA.605>BCC?CCBBBBC?B????9???<?BBCCBCBBCBBBCBBBBA??;@@@BB=>>>==:;666)//)00;:
@ATNG8:01304:02690
GATGTAGGTGCACATGAGTGTATCCAGAAGATCAGGAACTCTAGAAGAATTCAGATTTTTTAACACGAGAGTAAACGTAAAAAGAAGGTTTACAAGACTCACGTTAACAATATTGCAGCAGTACGCACACAATCGAAGCGCAGTAAGGATGGCTAGTGTAACTAGCAAGAATACCACGAAAGCAAGAAAAAGAAGTACGCTATTTAACTATTATCGTACCTGTCTCTTCCGAAACGAATGAGTACGATGAGAGAGCTCTCTCTACCATCGACACTCCAAAGTCT
+
CDBBBBB?BBBBDCCCBCDDCCCC?CCC?CBBB??<?@CCDDDBB?BB?B@CCCAA@@@@)@?BBBBBFCDCCC>CCCBCCB5BB@C@CC?CCC?;;;@DDBCCAC?CC?CBB<@?BBDBBBCDEBBBBDC?BBBD=AACC@@@B:?;@??<?CCCCCCC=AACBBB?BB@BBB;><<;;3?>>;99999(9A;A?@?A>>;:;1;5;::D=AA=>>AA<AA@@<<<9;7555,77808BB???AAA;::A>@>==>>>>888>>;?;;;>A?@>@<@?8@777
@ATNG8:01306:02693
GATGGTAGTAGTACACTAGTCATACCAGAAGATCAGGAACTCTAGAAGAATTCAGATTTTTAACACGAGAGTAAACGTAAAAAGAAGGTTTTACAATACTCACGTTAACAATATTGCAGCAGTACGCACACAATCGAAGCGCAGTAAGGATGGCTAGTGTAACTAGCAAGAATACCACGAAAGCAAGAAAAAGAAGTACGCTATTAATATTAACGTACCTGTCTCTTCCGAAACGAATGAGTACGTGTGACGTACGTGAGCTACCATCGACACTCCAAAGTCT
+
@A<<.44:9:;;>>>@??=<@A?@@9=;;09B;;<;8;?AAB@@@A=@B?B@BA@??@@@,=6:::===?;444/48@BBCC+=B@C<CDD;CBB?BCCCCCCCB?A?@A=A@@<@?@?@ABBCCCCBBBCD@C@@A>@>>>????9@>A::8:BBBBAAC?CCCAAB?BD?BBB49::::,8<<898888(8@9=888AD@==:=:==E=A=@?A@@=@BBBCCD@B@ABB<ABA@BBBBBBCCAAACAAABBBBBBBCBCBB?B>>>BBAA??5::3??;;
@ATNG8:01310:02694
GATGGTAGGTGCACATGAGTGTATCCAGAAGATCAGGAACTCTAGAAGAATTCAGATTTTTAACACGAGAGTAAACGTAAAAAGAAGGTTTTACAAGACTCACGTTAACAATATTGCAGCAGTACGCACACAATCGAATCGCAGTAAGGATGGCTAGTGTAACTAGCAAGAATACCACGAAAGCAAGAAAAAGAAGTACGCTATTAACTATTAACGTACCTGTCTCTTCCGAAACGAATGAGTACAGAGAGTACGATATGTCTACCATCGACACTCCAAAGTCT
+
:<==8@>C=?;==>>>??=B@B@?:777=600/;;=6;7;@9999929>5:5:@>==@>@0@=AA@AA:;6BBC<BA;;;;;*9B;A=BBB9BBB?BBBCBCBBB@B?BB?BBC?BBBBBCDBCCCECCCBB?ACBE@CCABBBBB<B>@996;B;;;BCEADCCDA@>AG@BBB?@@>>>3===9=>@@@2@C>BBBBBBBBB=A=<>>>8>:>?BBBAEDCCBCC?D=:::.;AA;;;;BBB@A@???@A@@??AA@BAA???=A997=<>@AA@DF>B???
@ATNG8:01265:02727
GATGGTAGATATATGCACGCTCTACCAGAAGATCAGGAACTCTAGAAGAATTCAGATTTTTAACACGAGAGTAAACGTAAAAAGAAGGTTTTACAAGACTCACGTTAACAATATTGCAGCAGTACGCACACAATCGAAGCGCAGTAAGGATGGCTAGTGTAACTAGCAAGAATACCACGAAAGCAAGAAAAAAGAAGTTACGCTATTAACTATTAACGTACCTGTCTCTTCCGAAACGAATGAGTACACATCGTCGTGTCGTGCTAATCGACACTCCAAAGTCT
+
A@AB;;;;BBBBB;:;AA?@BBBAA=@?@;>=>@@@=@@BBBBBBC@BB>B?DBC=;?<<'73=;?@?BB???A9><@@???,??>?<@@@4@AA=AAAA@@@AB>@>@C?BBC?BCB;;;LECCCHBBBCB@CCBB@BCCCAAAB>B?B>>9>>@000<<9<@@8888B=7477<=>889*9>>;>@@@@@%880..)-.8:=>>;>;A;86156:<B@@<@ABCBBC>><;;;5;00+0:=:=<@@??@?<=?:9777;;99:<6A??777???>AB>BABA
@ATNG8:01271:02747
GATGGTAGTGTCAGTGCGCGTCGTCCAGAAGATCAGGAACTCTAGAAGAATTCAGATTTTTAACACGAGAGTAAACGTAAAAAGAAGGTTTTACAAGACTCACGTTAACAATATTGCAGCAGTACGCACACAATCGAAGCGCAGTAAGGATGGCTAGTGTAACTAGCAAGAATACCACGAAAGCAAGAAAAAGAAGTACGCTATTAACTATTAACGTACCTGTCTCTTCCGAAACGAATGATACACATCGTCGTGTCGTGCTACCATCGACACTCCAAAGTCT
+
;;<=9<<<>>>?;;;;;;;;>=;@?;ABA@@@@@@B=B?BBCDCAB>BB>B?BBCBBBBB3B?CAAABBBBAAB<BBEEEDE5CB@C>BBB:BCC@CCCCCCDBB?B@BD?BBC?AAABCCDDGFFCCBBBBABBBA@ECCBBBBD?B?B@@>@BBBCC??=?AC????BB?B?@=?CBBA;>9939??@@/??:;;;;=>>==:=:>=88188>=CCC?BBABCAB?B@BCC>BCC?BBBBCC@A@????999=@AABAAABB?A>=??@@@==:=?7>;;;
@ATNG8:01291:02716
GATGGTAGACATATCGTACTCTCTGTACTCATTCGTTTCGGAAGAGACAGGTACGTTAATAGTTAATAGCGTACTTCTTTTTCTTGCTTTCGTGGTATTCTTGCTAGTTACACTAGCCATCCTTACTGCGCTTCGATTGTGTGCGTTCTGCTGCAATATTGTTAACGTGAGTCTTGTAAAACCTTCTTTTTACGTTTACTCTCGTGTTAAAAATCTGAATTCTTCTAGAGTTCCTGATCTTCTGGGCAGACTCTCACACGCCTACCATCGACACTCCAAAGTCT
+
::;=:BCCBBBFDCCCCFCCD;;;BBAABB@@?@BBD?AB@B?DBBAADK@BB?>?>B7BAAA<B?AAABBAA<B8=9;;;)2638555'23334::;679255<99<7;;A@@B@A<??A=A=@?>;;;;;:>AAB:=>@A==>=7;;@@<9:9*//6/593<8=?A>>>AAF=@>>>>6>=F=AAAAA/AAABB:@;;888>==>;?A@@/A;;;>8=7;;5;>@@@@A<A<A@@@@@8;<>D:@;;;BA@@@?>>>??=>>>;;;;=>=?A?@<??9>?76
@ATNG8:01264:02790
GATGGTAGTGCGTGAGAGAGAGACCAGAAGATCAGGAACTCTAGAAGAATTCAGATTTTTAACACGAGAGTAAACGTAAAAAGAAGGTTTTACAAGAACTCACGTTAACAATATTGCAGCAGTACGCACACAATCGAAAGCGCAGTAAGGATGGCTAGTGTAACTAGCAAGAAATACCACGAAAAGCAAGAAAAAGAAGTACGCTATTAACTATTAACGTACCTGTCTCTTCCGAAACGAAATGAGTACTACTCTCAGAGACACACTACCATCGACACTCCAAAAGTCT
+
444405>>B>?=66566<;999//)/7:299==<<=A?.-----517;6:;?@<93333$338::;=;/////(////:::)//,45:::09//)//)////59>8<8<>9:;;9;:;BCBBCB999;@9997??999)4<<<BB@?<@=@>>:>??;BCC@=@00000+087)3334>;3333&377133333$3739334;9869080599:6:569@::4:AA@@@@@D??@A9@999-9?<;>@@A@BABBBBC=8=BBC=858:0222777:5556???2CCBB
@ATNG8:01266:02782
GATGGTAGTAGTACACTAGTCATACCAGAAGATCAGGAACTCTAGAAGAATTCAGATTTTTAACACGAGAGTAAACGTAAAAAGAAGGTTTTTACAAGACTCACGTTAACAATATTGCAGCAGTACGCACACAATCGAAGCGCAGTAAGGATGGCTAGTGTAACTAGCAAGAATACCACGAAAGCAAGAAAAAAGAAGTACGCTATTAACTATTAACGTACCTGTCTCTTCCGAAACGAATGAGTACACATCGTCGTGTCGTGCTACCATCGTCACTCCAAAGTCT
+
BBBB@BCBB=CC==CCCGDGCC?@@?9;;=@ABBAA?AADCDC@A@;??;?<??0//;;;+:6777BBBCBBAA9>9<4999(9<7;.5555$5556;;;;<<;:@=@?BB=AAA8;;BACCBCGF;;;DBBA@DDAA?ABCCCCAA=@>@AC@@@@AAAAA?BBCCBBADC?:99?AABBC<A@@;::::::%:=9:888>?>>>;>;@???;?;>>B@@=@@@@?@C?C?BAD>CDC?DCBBBBDAAAB999AAAA??@BBBBBC?B???A???BA?BB=BC::
@ATNG8:01272:02777
GATGGTAGCACGACACGACGATGTGTACTCATTCGTTTCGGAAGAGACAGGTACGTTAATAGTTAATAGCGTACTTCTTTTTCTTGCTTTCGTTGGTATTTCTTGCTAGTTACACTAGCCTATCCTTACTGCCGCTTCGATTGTGTGCGTACTGCTGCAATATTGTTAATCGTGAGTCTTGTAAAACCTTCTTTTTACGTTTAACTCTCGTGTTAAAAATCTTGAATTCTTCTAGAGTTCCTGATCTTCTGGGTGTATCAGCGAGTATCTACCTCGACACTCCAAAGATTCGTCACCGT
+
55:=:>DCDCC==<<@<;;;;;;;@999;;9919@@@;::49?@@?@?C>;?==<?<=:=:::4:<::?A@:887333333$37,3333(333-3,3333(371333888288:83399)/.573727999A488959558;552>8==?;;;>=;885-522/7949499=999;>>@9;=A@@5@;?;:999:,99<<@-/-/<;;97:881////$...(.3.329:6::558??;A<AAAA??=@>;=39:9<@9::>:;;;;D?@>:5::///66663<</522)--,655(,-
@ATNG8:01284:02808
GATGGTAGAGTATCATGTGTATCTCCAGAAGATCAGGAACTCTAGAAGAATTCAGATTTTAACACGAGAGTAAACGTAAAAAGAAGGTTTTACAAGACTCACGTTAACAATATTGCAGCAGTACGCACACAATCGAAGCGCAGTAAGGATGGCTAGTGTAACTAGCAAGAATACCACGAAAGCAAGAAAAAGAAGTACGCTATTAACTATTAACGTACCTGTCTCTTCCGAAACGAATGAGTACACATCGTCGTGTCGTGCTACCATCGACCTCTAGAAGTCT
+
BBBB?BDCCCBBBCDBBBBBBBBBC@CCB=BCCCBB?B?BBBBDBB?BB?C@CBBCDDD;C@CCCEBBBDDDD>CCCCDDD1BB?@<???9@AA?C@AACCCBB=A=AC?BBB<A@BBBBBCCBCCCDA@@<@BBB?BCAA@A??<A>BBE@DDCCCCCC@CAAAAA>BB@BBA;??8872:>=;>????1?D?C:::CCAAA1738>@@1837>CBB?BAAABBC?C?ACD=BBA?@@@BCBBBBDCAAABDCCBBA@@@DCC@C999>><>BBCCD?C@@@
@ATNG8:01286:02780
GATGTAGACACGTGTGCTCTCTCGTACTCATTCGTTTCGGAATAGACAGGTACGTTAATAGTTAATAGCGTACTTCTTTTTCTTGCTTTCGTGGTATTCTTGCTAGTTACACTAGCCATCCTTACTGCGCTTCGATTGTGTGCGTACTGCTGCAATATTGTTAACGTGAGTCTTGTAAAACCTTCTTTTTACGTTTACTCTCGTGTTAAAAATCTTAATTCTTCTAGAGTTCCTGATCTTCTGGGTCTCTCTCTCACGCACTACCATCGACACTCCAAAGTCT
+
BBBBBCBDBB@AACCAABBDDCBBBBBCC@@;@:9:,<A@D?BCCCCDC@BBBBC@B?BBCB?CACCAABBB=A<:::::$983<998/3ABD@CDE???;:9:A??<@BC@AAAA<AAA8=8>DAAAA;;8:?AB7;;A>===?????@???@<@@B===:==A@@@BB===8=;;:;3:=D=@<===,;;666+--6---977:08886(5:;7>:>:9=66/--89;---->333959996/68;=??@AB??===AAAAB;>>>?@??>>><AA:@<;<
@ATNG8:01287:02785
GATGGTAGCACGAGTCACTCATATCCAGAAGATCAGGAACTCTAGAAGAATTCAGATTTTTAACACGAGAGTGAACGTAAAAAGAAGGTTTTACAAGACTCACGTTAACAATATTGCAGCAGTACGCACACAATCGAAGCGCAGTAAGGATGGCTAGTGTAACTAGCAAGAATACCACGAAAAGCAAGAAAAAAGAAGTACGCTATTAACTATTAACGTACCTGTCTCTTCCGAAACGAATGAGTACGTGTGCGACGTGTCTCCTACCATCGACACTCCAAAGTCT
+
99774888<555;;;;><;;:5556:>=C@CBBBBB7<8;BBBBBC@FD@D?@@A?>>??1??BCBBBBD???C?BBBBCAA2;;5:4:99&4;<:9:9@@:@9;6;=BB>BCC999BBB@@@CA:9:BBBC?CB;;7;B@@AB<;6;?CBF@BBBCCGBB>@@B@@?<==6==;6;;7999*9<<8988777#7938344::=CD<><=<<<9><AAGCC@BBAAA@DAI@CBD<BBDADC;;:CCB@@@000==?>==>BA?@??<????AB;;;@8@@;A???
@ATNG8:01287:02799
GATGGTAGCACGGTCACTCATATCCAGAAGATCAGGAACTCTAGAAGAATTCAGATTTTTAACACGAGAGTAAACGTAAAAAGAAGGTTTACAAGACTCACGTTAACAATATTGCAGCAGTACGCACACAATCGAAGCGCAGTAAAGGATGGCTAGTGTAACTAGCAAGAATACCACGAAAGCAAGAAAAAGAAGTACGACTATTAACTATTAACGTACCTGTCTCTTCCGAAACGAATGAGTAACCTCTCAGACGCCTCGTCCTACCATCGACACTCCAAAGTCT
+
59>?:BBDCBBB:?CDCCCDCBCC?D??;@@@@AB?B@BBEBBBB?BB?B>@A>99999(9;@AA???BBBBD>BB=>===+8818188*5794:999;=?;:5;=??<?AA<>>AAA??=>>>AA>>>A:>>>A;888=:;655-69>@B=???AABAA<A==<994:<6<?A8<=;;;*88<788888(9818=?@A@@AAB<@<@:::<?;><<<=8<<>:::<*/+/;;1;;;5:::<66/66>:::==<968/7=<<=<A@?<?>==@@;;;>:>>9>==A
@ATNG8:01288:02772
GATGGTAGAGTATCATGTGTATCTCCAGAAGATCAGGAACTCTAGAAGAATTCAGATTTTTAACACGAGAGTAAACGTAAAAAGAAGGTTTTTACAAGACTCACGTTAACAATATTGCAGCAGTACGCACACAATCGAAGCGCAGTAAGGATGGCTAGTGTAACTAGCAAGAATACCACGAAAGCAAGAAAAAGAAGTACGCTATTAACTATTAACGTACCTGTCTCTTCCGAAACGAATGAGTATACATCGTCGTGTCGTGCTACCATCGACACTCCAAAGTCT
+
BBBB?BBBBBCCCCCCCCCBBBBCC@CCD@CCCB@@>AADFCCCBB>BD@C@CDD:::::*;@BCCCFDCCCBB>BCCDDDC5CB=B5;;;;*;AA<@@CCCCCBB=A=AC>BAA?ACCCCABBDBCCECCCC?CAAA>AAACBB@?=BACCC@BCCCEBBB?CCBBAB?CB?@@A=@@???9@994:ABBC3BB@B:::FB>>>;>;?@@B=B=>>B::6;BBBBBC@D@BBD?FCB?BBCCCBBBCCB:;;@@@ABBCCCCCCB???@AABBAAA?AB=B999
@ATNG8:01294:02772
GATGGTAGCGCACACATAGATACAGTACTCATTCGTTTCGGAAGAGACAGGTACGTTAATAGTTAATAGCGTACTTCTTTTTCTTGCTTTCGTGGTATTCTTGCTAGTTACACTAGCCATCCTTACTGCGCTTCGATTGTGTGCGTACTGCTGCAATATTGTTAACGTGAGTCTTGTAAAACCTTCTTTTTACGTTTACTCTCGTGTTAAAAATCTGAATTCTTCTAGAGTTCCTGATCTTCTGGGTCTCTCTCTCACGCACTACCATCGTTCTCCTTAAGTCT
+
44998<;:;@@AAABBCCAA@0//::999A@=8?;;;0:?;B=BECCCBB@BCAAA=@=@@>?<@<@CBBB@@?C><;;;:'4<5:;=>5::;==@@@=<B?ABBBIE@==;CDFDD@CCC@C?AAC;;;CC=BB;;7;BBBBBBBCBCBBC@AA@BBBACB?B6;;;;;?@@A;:;CDD3@4929@>>>0?=>@A6;;A@@A;;9:9==??0>@=>>;A,00;::;<;6649:AA@BAA?@BDD<@AAAA@ABBAA@AAAA;;;>BBABB@CBD?A?A?AB;;
@ATNG8:01295:02803
GATGGTAGCTCTGCTCTGGACTCTCGTACTCATTCGTTTCGGAAGAGACAGGTACGTTAATAGTTAATAGCGTACTTCTTTTTCTTGCTTTCGTGGTATTCTTGCTAGTTACACTAGCCATCCTTACTGCGCTTCGATTGTGTGCGTACTGCTGCAATATTGTTAACGTGAGTCTTGTAAAACCTTCTTTTTACGTTTACTCTCGTGTTAAAAATCTGAATTCTTCTAGAGTTCCTGATCTTCTGGTGTCGTCTATCATGTACTACCATCGACACTCCAAAGTCT
+
4449394449;;:66---(-6;;;99//////7)4444(495:8=<:;@9:49>95515.5:99396555;::<6626?>>@+?>:>>>?)////)///)/5.555445499;;;;<><@==:=2655/////279//)/<<656><<<<<:::5569@A=BC?A9@@AAA=<:=)/////&/)/)55555$55555)5599999997)////$////<8<,/6:<<666==;>7;;>A<;7;45.5555::599@@A955=?>>A<AB@@<54443-33(/7//
@ATNG8:01297:02774
GATGGTAGTACATGATAGACGACACCAGAAGATCAGGAACTCTAGAAGAATTCAGATTTTTAACACGAGAGTAAACGTAAAAAGAAGGTTTTACAAGACTCACGTTAACAATACTGCAGCAGTACGCACACAATCGAAGCGCAGTAAGGATGGCTAGTGTAACTAGCAAGAATACCACGAAAGCAAGAAAAAAGAAGTACGCTATTAACTATTAACGTACCTGTCTCTTCCGAAACGAATGAGTACTGCGTCTCACTCTCGCCTACCATCGACACTCCAAAGTCT
+
:;<>:A===5556655==556;;<<:>@C=AB@;;5.404:::<<<:;@=A=@@<<@@@@+B=BBBCHCCBEDE=BA;;;;;$5<49.555&5<A7<A@@ABCBB?B?@@=@ACBBBBBAAAACB;;=BCCCACEDF?BCCBCCEC=B>B::6;CCCCDBB?@@@@CC@CC@CCC<????=5===99:::::%:@<9977??BCD?B@B@?@<@<>?B;;:;DCCBCC@D@BAB:@;;7<BBBAAACCCBCBCAAACCBBCC@ABE@CBBBBBB@@@;@@8ABBA
@ATNG8:01301:02790
GATGGTAGAGAGAGCTCTCTCATCGTACTCATTCGTTTCGGAAGAGACAGGTACGTTAATAGTTAATAGCGTACTTCTTTTTCTTGCTTTCGTGGTATTCTTGCTAGTTACACTAGCCATCCTTACTGCGCTTCGATTGTGTGCGTACTGCTGCAATATTGTTAACGTGAGTCTTGTAAAACCTTCTTTTTACGTTTACTCTCGTGTTAAAAATCTGAATTCTTCTAGAGTTCCTGATCTTCTGGCGCGTTTGTATGTCGCCTACCATCGACACTCCAAAGTCT
+
AACC@CBACDCC@AAAACAAA<?CHBDBCC;;9;BCD?CC?C:BBBBBBB@CCCEBAC?AABB9B>==BBBBB;<433333$396;=>>6=<::174A;>?>897?AA<BB?;;=@@;@@A<@<@@@@===?;?=>>;@?@<==A;;:AA?>88:6///6;:9=9;;;BCCBBA:??ABB6B<@:>=@@@/??>>>9>@ABC@@???8<<;<+=::;@=B=>>;>?AA@@@;>;>A@A==8::?=::;;;>4;;;===?@>8=;;5;;;;?@>?==5;;1;>==
@ATNG8:01311:02773
GATGGTAGGACGAGCGTCTGAGAGGTACTCATTTCGTTTCGGAAGAGACAGGTACGTTAATAGTTAATAGCGTACTTCTTTTTCTTGCTTTCGTGGTATTCTTGCTAGTTACACTAGCCATCCTTACTGCGCTTCGATTGTGTGCGTACTGCTGCAATATTGTTAACGTGAGTCTTGTAAAACCTTCTTTTTACGTTTACTCTCGTGTTAAAAATCTGAATTCTTCTAGAGTTCCTGATCTTCTGGTATACACACTCGCTCGCTACCATCGACACTCCAAAGTCT
+
C@@@@AA>8?;;556;;;=<<<>C@CBBBBAA@8@@@@;@C?C@BCCCCCC=@@>00+0:=@0;8;BCCCHDA@A@=;;;;;*;A=@@DD>@?:979@A9>>000@@@C@CCCCCDCCACDGAC@CECBBBA@;@@@@=ACCCDC@@@@@@BCCCC=@;;6;A>A6;;AAABCCIACCBBB9A=A@CCCCC5CC@@@;@;;;AA@@?B4;:;:*:>>?A>A=BB>ABB@@@D;:9:AAB?@<@@A<BBBBEEJDCBCCBBBBBBBC@CAAABBBA>=8=?2::AA
@ATNG8:01311:02800
TATGGTAGCTATACGTATATCTATGTACTCATTCGTTTCGGAAGAGACAGGTACGTTAATAGTTAATAGCGTACTTCTTTTTCTTGCTTTTCGTGGTATTCTTGCTAGTTACACTAGCCATCCTTACTGCGCTTCGATTGTGTGCGTACTGCTGCAATATTGTTAACGTGAGTCTTATAAAACCTTCTTTTTACGTTTTACTCTCGTGTTAAAAATTCTGAATTCTTCTAGAGTTCCTGATCTTCTGGTCTACTACACTGTACTCTACCATCGACACTCCAAAGTCT
+
A@??<?BA?ADBBBBBCBBDCCC@AADCCCCC@CCCC=CC@D?BCCCCBC?B?>BB?B?BBBA?CADCDDCCBBB@BBBBB5BLHICBCC;B00000/<8<<:<<<;;;:;@;BBB?@>@CD@D@GKCCAABC?AACC>BBCBBBBBEAAACCBCB@CCC@CD@C@BABABAAA@<A;;;;.;4;<;::::(9@@@=B0>??00/:555(----$/)////)56:=9>>=>B55436A@999C=@;;8;AAAABBBBCBBBCAAAA@A>@::9AAAABB?CE>@@AA
@ATNG8:01312:02785
GATGGTAGTATAGAGCTCTACATAGTACTCATTCGTTTTCGGAAGAGACAGGTACGTTAATAGTTAATAGCGTACTTCTTTTTCTTGCTTTCGTGGTATTCTTGCTAGTTACACTAGCCATCCTTACTGCGCTTCGATTGTGTGCGTACTGCTGCAATATTGTTAACGTGAGTCTTGTAAAACCTTCTTTTTACGGTTTACTCTCGTGTTAAAAATCTGAATTCTTCTAGAGTTCCTGATCTTCTGGCGCGTATGTATGTCGCCTACCATCGACACTCCAAGTCT
+
4:<<?DFBB=B@AACACA<@@CBBBECCCDA@5;:;;:&4;5:7;;<===B@BA@@A29278;;6;7<<888<;;;173333$293:696/6:::499=49>599<925.6<?=?@>>:<>=5;5;;;=>???<?>>>59//:///;;<CA?><=>=658<>>:>;@?==<<;76057:79,84<166778(6983880779//.86681::97)59555(.(.626697----2-256:==:;73-----66336??>>>??;;;722,,,222222092=;;6
@ATNG8:01273:02858
GATGGTAGCATCATTCATATCTCACCAGAAGATCAGGAACTCTAGAAGAATTCAGATTTTTAACACGAGAGAAACGTAAAAAGAAGGTTTTACAAGACTCACGTTAACAATATTGCAGCAGTACGCACACAATCGAAGCGCAGTAAGGATGGCTAGTGTAACTAGCAAGAATACCACGAAAGCAAGAAAAAAGAAGTACGCTATTAACTATTAACGTACCTGTCTCTTCCGAAACGATGAGTACGATGAGAGAGCTCTCTCTACCATCGACACTCCAAAGTCT
+
44==8<<@@A9965.599<@<<B@@8=@>39:;>9;5:=;====BB?@@=@*////////$/(333333<<<=5335:;;;'44.4.555&5::6<<<<==<<@;?<AA<@BC>;;:;@@999CEBCBBBB@CC@A>AA@@DCBA=B>@;;7;@A@AABC?BBBA@A=?;8;?=/7/999390/)0/////$/8399:::;;9;:<79<??:>;>=BBB@CBB;:9>8;:777*3:334987783333::344==:;::555:?:82228<:>?A4:;3;>>7
@ATNG8:01275:02824
GATGGTAGCTCGCTGATGATATCTCCAGAAGATCAGGAACTCTAGAAGAATTCAGATTTTTAACACGAGAGTAAAGTAAAAAGAAGGTTTTACAAGACTCACGTTAACAATATTGCAGCAGTACGCACACAATCGAAGCGCAGTAAGGATGGCTAGTGTAACTAGCAAGAATACCACGAAAAGCAAGAAAAAGAAGTACGCTATTAACTATTAACGTACCTGTCTCTTCCGAAACGAATGAGTACGAGAGAGCACACGTGTCTACCATCGACACTCCAAAGTCT
+
A?@@7?BCCDDCCCCBBBBCCCCCC@CCC@CBA@::7;?AABBBA@=@@9>;<??88999(9@DCECCBAAADF;C><>;;,;?8<2999+:<><BAAAAABAA=A=@>9>>@=>>@<;;@A?AAAAA><><A@@C988877:::3:8<;<8=;;;BBBB=AAA>==<:;5;AA4;:////)///)/6666+661;?>>>?>>><A<@AAA<A=AA>>>:>@ABA??:?=ABA9?6718<=<888888>>=ABB@???BAFD>==9====CC????<?B:==>B
@ATNG8:01275:02849
GATAGATACTCGCTGATACACCCAGAAGATCAGGAACTCTAGAAGAATTCAGATTTTTAACACGAGAGTAAACGTAAAAAGAAGGTTTTTACAAGACTCACGTTAACAATATTGCAGCAGTACGCACACAATCGAAGCGCAGTAAGGATGGCTAGTGTAACTAGCAAGAATACCACGAAAGCAAGAAAAAAGAAGTACGCTATTAACTATTAACGTACCTGTCTCTTCCGAAACGATGAGTACTATAGACTATCTGAGACTACCATCGACACTCCAAAGTCT
+
ABBBB=655<556;<99=?999)4546;;:?<?7>>::8>>>C6:>9B7AA@@BBBB1B<@@B?A>>=<B=299;::::):@4929@@@,?:929955;;?>>2:29929=?499949;=>A@A@@??AB@BCBE@BBCBBB??;@=;;<4:=@=999>8<?>???:>:277;,//888(//64889998$67,33328999:5;4966917177=9949@=?@@?<;9@>@8@00066678;;<<=7;9=///9:88=999;799988888895::8?B@>
@ATNG8:01276:02827
GATGGTAGTGATACAGATCAGACACCAGAAGATCAGGAACTCTAGAAGAATTCAGATTTTAACACGAGAGTAAACGTAAAAAGAAGGTTTACAAGACTCACGTTAACAATATTGCAGCAGTACGCACACAATCGAAGCGCAGTAAGGATGGCTAGTGTAACTAGCAAGAATACCACGAAAGCAAGAAAAAAGAAGTACGCTATTAACTATTAACGTACCTGTCTCTTCCGAAACGAATGAGTACCTCTCAGACGCTCGTCCTACCATCGACACTCCAAAGTCT
+
:<=>@CCCCCCCBBCDECCHDBB@@<@@@<ACCBAA?B?A?>?BBB>BD?C???=:873.36;<=BBBBAABB<AABBBBB0AA=@5;;0:@@=>AAABBCDCAD?CB@CBC>@@DDECBCCECCCCCBB?AAAA?AACBAABA<@<@::7;CBBABBD?ABBBBB???;?AA9>=:::,777/778898%8?<A989BABBD;@;@@@@<@<@ABA@>ACCBCBD?B?@?=6=9939?AAAAB@BBBBFBBBBBBAA?=8=7706777:;:>?D=AA:A888
@ATNG8:01281:02848
GATGGTAGCGAGCGAGTGTGTATACCAGAAGATCAGGAACTCTAGAAGAATTCAGATTTTTAACACGAGAGTAAACGTAAAAAGAAGGTTTTACAAGACTCACGTTAACAATATTGCAGCAGTACGCACACAATCGAAGCGCAGTAAGGATGGCTAGTGTAACTAGCAAGAATACCACGAAAGCAAGAAAAAGAAGTACGCTATTAACTATTAACGTACCTGTCTCTTCCGAAACGAATGAGTACGATGAGATCTCGTGTGCTACCATCGACACTCCACAGTCT
+
:?@B?BBBBCCBAABCBBBDCCCCC@CDC?BCCC@@>A?BBCBBBB?@@=@?BBCBBCCC5C@CCBBBCDCCCD>BB??>==,==9@4;;;.;CDBHCCBCCCBB@B?BB@BBB?BAAAC@@@CCCDBCCCC@CCCC?BAAABBBA;@;B@>;ACBBBCCC@CCAABC?BB@BBB9>;;;;3=<<899999(9A<A???BBBBC?C?A>?@;>9>>AAA?BBBACBA>A?AAA;A;;7;BCCDCCBBCBBBDBB@A@A@ABCCB@;?AAAAAA@>><>??????
@ATNG8:01284:02847
GATGGTAGGCGAGAGTGAGACGCAGTACTCATTCGTTTCGGAAGAGACAGGTACGTTAATAGTTAATAGCGTACTTCTTTTTCTTGCTTTCGTGGTATTCTTGCTAGTTACACTAGCCATCCTTACTGCGCTTCGATTGTGTGCGTACTGCTGCAATATTGTTAACGTGAGTCTTGTAAAACCTTCTTTTTACGTTTACTCTCGTGTTAAAAATCTGAATTCTTCTAGAGTTCCTGATCTTCTGGTGAGATATGCATGATGCTACCATCGACACTCAAAGTCT
+
@@AC@CBC@CBBBBCCDDEE@BBCCDCCCC9999CDE>CC=B?BBBBBBB?BDDAA>A>BBAA?A=B@@AAABCB<77777(9A>ABBB9BBBC>A?@?AC<@@AC>><@BB?AA??:???;?;=>>?>>==;AA=<8==A>=<<>@@>>A@@>@:<><<>@<>9===@@@>>?;@@@AA5A<@;?;;;;+;;666)--3---989<8====.=AAAA<A<??=?@@@====D<AA>??D8==A<@@@A>?>@:88?A?>><@@@:@???@B>=<>=>4=996
@ATNG8:01286:02812
GATGGTAGCGCGACGAGCGTAGACCCAGAAGATCAGGAACTCTAGAAGAATTCAGATTTTTTAACACGAGAGTAAAACGTTAAAAAAGAAGGTTTTACAAGACTCACGTTAACAATATTGCAGCAGTACGCACACAATCGAAGCGCAGTAAGGATGGCTAGTGTAACTAGCAAGAATACCACGAAAGCAAGAAAAAAGAAGTACGCTATTAACTATTAACGTACCTGTCTCTTCCGAAACGAATGAGTACGATGAGAGAGCTCTCTCTACCATCGACACTCCAAAGTCT
+
CC@@>ACCBB@@@ACCCCB@B>999)4>@;?BC@A@=A=@A@<<8818=;>;9:///6666#/(///333333333&33/)/;;;;%//,/6:::.</516<696?=BB?C@CC?ABA>AACCDBBCCCCCBBBBE@CC@@=ACCCCBBB>A?BAB?BCCBCCBB?BBBDCC?AA<CAB@BA988+7375779999%9@;;::;CDCAA8>;=A@@<@;==BBB?ABCCCBB@D?ABE>BAA=AAAABBCDCAAAAAAA=>A>?>>>;:;5;;;;>>A>>><??9?988
@ATNG8:01289:02820
GATGGTAGTGATACAGATCAGACACCAGAAGATCAGGAACTCTAGAAGAACTCAGATTTTAACTCGAGAGTAAACGTAAAAAGAAGGTTTTTACAAGACTCACGTTAACAATATTGCAGCAGTACGCACACAATCGAAGCGCAGTAAGGATGGCTAGTGTAACTAGCAAGAATACCATGAAAGCAAGAAAAAAGAAGTACGCTATTAACTATTAACGTACCTGTCTCTTCCGAAACGAATGAGTACGATGAGATCTCGTGTGCTACCATCGACACTCCAAAGTCT
+
CCCD>BBCCDDBCCFDDCBCCEECC=BAB@DCC@?A@C?BAABCCG?CC?BB?<=:998*33778???ABA@A9<<AA=BB09976:@@G@+===;;?;;CBBBB@B?@@=AAA=BAABBCCCCCCBBBBBB?BB@@>@CCCCC>?:@?A@@>ACCBBCCB?ACCBBB>BB>>>?>ABAAA=ABA<::9999%9?;@9:8AAA>?:=:=?@@;>;>ABBB?BCBAAA@=A?AAD>CAA>ABBBCBBA@@CCCCBBAAA;::<>A<=:>@@@>>=;::177):>::
@ATNG8:01292:02843
GATGGTAGACATATCGTACTCTCTGTACTCATTCGTTTCGGAAGAGACAGGTACGTTAATAGTTAATAGCGTACTTCTTTTTCTTGCTTTCGTTGGTATTTCTTGCTAGTTACACTAGCCATCCTTACTGCGCTTCGATTGTGTGCGTACTGCTGCAATATTGTTAACGTGAGTCTTGTAAAACCTTCTTTTACGTTTACTCTCGTGTTAAAAATCTGAATTCTTCTAGAGTTCCTGATCTTCTGGATATGAGTGACTCGTGCTACCATCGACACTCCAAAGTCT
+
>?@A@CCCCDCAAAEFECCEEBCCCCCCCCA@>ACCC>@?=?DBBBBBBB@CBBBA6=8>B@A<A@BBCCABA??986666(57.:<==5=BB>A;@9::*90)/886./).99;AAAA=AAA<><>@>??>==;>@@@<>>AA>>>@@AA@@777@<>>>=DD<A:@AAAA@@@A7::ADD6@;@<@;==+88665*//<::;9===8=>=>/?>>>C=B<AA;@@>>>>@<@;>>>C>>9;;;59A997///====D@@=<=>A<A>=>@@A>>>9>>7>=?>
@ATNG8:01303:02816
GATGGTAGCATCATGCATATCTCACCAGAAGATCAGGAACTCTAGAAGAATTCAGATTTTTAACACGAGAGAAAACGTAAAAAAGAAGGTTTTACAAGACTCACGTTAACAATATTGCAGCAGTACGCACACAATCGAAGCGCAGTAAGGATGGCTAGTGTAACTAGCAAGAATACCACGAAAGCAAGAAAAAAGAAGTACGCTATTAACTATTAACGTACCTGTCTCTTCCGAAACGAATGAGTACGATGAGATCTCGTGTGTTACCATCGACACTCCAAAGTCT
+
<==B;CCCCDEC966;;>565==<A>ABB9ABBBBA=A??AAABB=>??=:499333333$31799;7773///&////////#//)/5;=>2??@<==??===@@<@?BB@CCD@CCAACCCBCCCGGBBBF@AA;:6<;AAABAA=@<@00,0@>><ACC@CBBAAA?:949BA>AA999+7;;5889999%9?>C999C>A?@3868ABA8>:;;AA@<@B@@@CC=?;:::58@@=???ACB???9:9BBCBCC@@???A7??9:8>===;;;=9==5<;:;
@ATNG8:01310:02844
GATGGTAGTGTCATATGAGAGTGTGTACTCATTCGTTTCGGAAGAGACAGGTACGTTAATAGTTAATAGCGTACTTCTTTTCTTGTCTTTCTGTGGTATTCTTGCTAGTTACACTAGCCATCCTTACTGCGCTTCGATTGTGTGCGTACTGCTGCAATATTGTTAACGTGAGTCTTGTAAAACCTTCTTTTTTTACGTTTACTCTCGTGTTAAAAATCTGAATTCTTCTAGAGTTTCCTGATCTTCTGGGATGTGTGCGCAGTGCCTACCATCGACACTCCAAAGTCT
+
?@@@?BBBCCCB==@CCCBBCBBBBBBBCBAB>AAAA=AB7;49;?>CCC?CCB@A=@?BCCC?CACBBBBBAA@=;;;;.4B?@<<@@9000=;:;:;1886387=>@?CCCCCCEEACCB@C@CCCCBCCC@CCBB@CCCBBAAADICCBAAAD?CCC?AA?B@BBBBACCCC?ABCCC9@<@?ABCCCCC#CBBAC=CCCBBBBBCC@CDDD1DCCCC?B?BD@CCC@@???;@?CBCCA@;>:9:/;@@@BBBBHCGBCCC?C;;9;BBBCDCCCC?CF?C:::
@ATNG8:01270:02869
GATGGTAGTCTCAGATAGTCTATAGTACTCATTCGTTTCGGAAGAGACAGGTACGTTAATAGTTAATAGCGTACTTCTTTTTTCTTGCTTTCGTGGTATTCTTGCTAGTTACACTAGCCATCCTTACTGCGCTTCGATTGTGTGCGTACTGCTGCAATATTGTTAACGTGAGTCTTGTGAAACCTTCTTTTTTTACGTTTACTCTCGTGTTAAAAATCTGAATTCTTCTAGAGTTCCTGATCTTCTGGGTCTCTCTCTCACGCACTACCATCGACACTCCAAAGTCT
+
BBBCADCBBCCCCCDCCBBBBDFDBBBAACCD?@9998:C@CACCCDCCC?CCCCC?B?BCCC<A<@DCC>@>00*000000%/95949:4;?@A?BCD@CC@:9;DCC@CCCDCCBB?BCC?B?CDCCBB@@;?@@@?CBBBCBBBDDCCC???>:>00*00+0?ABBBBDCCCACDCEF>C@BACCCCCCC#BBBBE=CBCECCDCA@=@BBB5CCCCC?B?BB?BCDDB@@?D?DBBB992:::;/;BBBBBBBCBBBCDCBBBB?BBBCCCC???477*9=<>
@ATNG8:01270:02881
GATGGTAGTATCTGTCTACGAGAGCCAGAAGATCAGGAACTCTAGAAGAATTCAGATTTTAACACGAGAGTAAACGTAAAAAGAAGGTTTATCAAGACTCACGTTAACAATATTGCAGCAGTACGCACACAATCGAAGCGCAGTAAGGATGGCTAGTGTAACTAGCAAGAATACCACGAAAGCAAGAAAAAAGAAGTTACGCTATTAACTATTAACGTACCTGTCTCTTCCGAAACGAATGAGTACACATCGTCGTGTCGTGCTAATCGACACTCCAAAGTCT
+
;@;>9==:55555=>=>>==@?;??;?>>59<<=::4949<<<=BB7AB>C>AA?:999+88;;=;;<?;;;;39294444$4:)/)//)////)////5<<==:=9;::??A6;;:9;A>??B:99@CBA@BCCC?@@BBBCCD?C?B;;7;B@@@ABD?BAAA??:?@=????@>988*3771669999%993//(/6:;;=>:>6??>>9><98?;?5>??998B=B788B=A?B773@>?>??>?@<<<A@???>@BBBBB@BAA?<0000)0:5:@AA
@ATNG8:01271:02866
GATGGTAGTACATGATAGACGACACCAGAAGATCAGGAACTCTAGAAGAATTCAGATTTTTAACACGAGAGTAAACGTAAAAAGAAGGTTTTACAAGACTCACGTTAACAATATTGCAGCAGTACGCACACAATCGAAGCGCAGTAAGGATGGCTAGTTAACTAGCAAGAATACCACGAAAGCAAGAAAAAGAAGTACGCTATTAACTATTAACGTACCTGTCTCTTCCGAAACGAATGAGTACGTGTGCGACGTGTCTCCTACCATCGACACTCCAATGTCT
+
>CCC?BBAA6559<::455;:;==>996;:99CJBB?B=B:665<:58848688:99999(945:5;;666=<=5;=@@@@@,00+/)///&/;>8>==?>BCCC?B?AA?@@@=@?:9:AAAABBBBCCBB>BA@@<@BAAAB;;60:@00-0@>>A@A;A@BCBE@AA>AAA@DBABB<?<<;99::9(:?;<=>?;;;@>:?<?BBB?C:;;@A?ACBBB?@??B@BCB=B;;9;A@?::9>989<<?=874BBBCB?BBB@B699AA;;:?=A==><AA
@ATNG8:01276:02896
GATGGTAGCGCACACATAGATACAGTACTCATTCGTTTCGGAAGAGACAGGTACGTTAATAGTTAATAGCGTACTTCTTTTTCTTGCTTTCGTGGTATTCTTGCTAGTTACACTAGCCATCCTTACTGCGCTTCGATTGTGTGCGTACTGCTGCAATATTGTTAACGTGAGTCTTGTAAAACCTTCTTTTTTTACGTTTACTCTCGTGTTAAAAATCTGAATTCTTCTAGAGTTTCCTGATCTTCTGGGTGTATCAGCGAGTATCTACCATCGACACTCCAAAGTCT
+
55>>:>BAB@@ABBCCGAB@BBBBCCBBCB;;6;ABA9AA8;4;@;=>B@?BB9:6?B9<@AB?B>BBB@?@A@C=;;;;;':B9;8:=6=:999=65.9D49;@BCC@CCCCBBBB?A@C@B?CDJDFCCB@BBDC@CCCBBBDCCCDDDEG@@=@AA=?@<@?BCCFFDCBB@BDCCC;B=A;;;;;;;;#;ABCL=BBBBCCCCDC@CCCC5CA@A@+0+00+0@@?A;;;8;?BCCBCB>C;;;0;A@CDFDCDBCCCCECC;;9;BCBB@@@@@=@@9@@;;
@ATNG8:01279:02878
GATGGTAGGCGACATACATACGCGCCAGAAGATCAGGAACTCTAGAAGAATTCAGATTTTTTAACACGAGAGTAAACGTAAAAAGAAGGTTTTTACAAGACTCACGTTAACAATATTGCAGCAGTACGCACACAATCTAAGCGCAGTAAGGATGGCTAGTGTAACTAGCAAGAATACCACGAAAGCAAGAAAAAGAAGTACGCTATTAACTATTAACTTACCTGTCTCTTCCGAAACGAATGAGTACGATGAGATCTCGTGTGCTACCATCGACACTCCAAAGTCT
+
55:=7;;=9BBBBB=C?CCEBCBCCACEE?<;:A;;4:;>>A><AA?CC5958?BAABBBB)B@CCCCGIFECCC>CABAFFF1999:?CCCC5CBB?BBBBCBBAA>@@CCABAB?BBBBCCBCDCCCCCEAA<@CBB?BDDDAB??;B<@@@=@CDDCCCC@CCCCAB?BB>AA?8>?898+:>=;?@@AA2AC?A???AAACB7;8;?AA0718:4:A9==@AA>>:><889-78818@@@@A@A???@@@@AAA><<=>B???:??AA>>>??@:==7<===
@ATNG8:01286:02886
GATGGTAGTGTCAGTATGAGAGTGTGTACTCATTCGTTTCGGAGAGACAGGTACGTTAATAGTTAATAGCGTACTTCTTTTCTTGTCTTTCTGTGGTATTCTTGCTAGTTACACTAGCCATCCTTACTGCGCTTCGATTGTGTGCGTACTGCTGCAATATTGTTAACGTGAGTCTTGTAAAACCTTCTTTTTACGTTTACTCTCGTGTTAAAAATCTGAATTCTTCTAGAGTTCCTGATCTTCTGGGTGTATCAGCGAGTATCTACCATCGACACTCCAAAGTCT
+
4844.444;:0///////9;;=654;9445::<8;;88166(------//)5:555.4399//)/)//77:<<<<.4444&4:5::<:;/4443<-743,37333388<8==??<<?>:>@@<@?BB@@;;;D=A@BB?CAAACB;;;AAAAB@@@?BBB@CC@C?BBCBBBCCD@@ABBA3B5;5;AAAA,AA;;;7;@AABCA@@B=AAAA0@;;;C?C?@@=@A@@C@@=@>AA@@@?5::;;7;CCBBCMCBBCCECBBBFEACCCCFCBB@A>@D=B;<;
@ATNG8:01286:02893
GATGGTAGCTATACGTATATCTATGTACTCATTCGTTTCGGAAGAGACAGGTACGTTAATAGTTAATAGCGTACTTCTTTTTCTTGCTTTCGTGGTATTCTTGCTAGTTACACTAGCCATCCTTACTGCGCTTCAATTGTGTGCGTACTGCTGCAATATTGTTAACGTGAGTCTTGTAAAACCTTCTTTTTTACGTTTACTCTCGTGTTAAAAATCTGAATTCTTCTAGAGTTCCTGATCTTCTGGACAGAGTGTGCAGATACTACCATCGACACTCCAAAGTCT
+
::45:;>B>B==B@B<CACCBBBCBBBA;;;;9;CCD?CB@C@CBCBBBB?BCCBB9B@A@@CAD?BBAAAB@>?8:999:$7717987.3??A4:8B>@A?BBBBBB?BBBBB???;??A<A<A===@@?D:>>;A<A@@@@@=>=BB?????B<@;;7;A<A<>>>@A???A;?@@BB5=:=:>=>>>='=>7760677///>:9=36666)5///95;6>=7=@==;;;;?<?A?<<=///=9@@@=>=?@@@AABB;;;@==8=======<<<1;;0;A;;
@ATNG8:01293:02898
GATGGTAGTATATCGCGTCGCTATCCAGAAGATCAGGAACTCTAGAAGAATTCAGATTTTTTAACACGAAGGAGTAAAACGTAAAAAGAAGGTTTTACAAGACTCACGTTAACAATATTGCAGCAGTACGCACACAATCGAAGCGCAGTAAGGATGGCTAGTGTAACTAGCAAGAATACCACGAAAGCATGAAAAAGAAGTACGCTATTAACTATTAACGTACCTGTCTCTTCCGAAACGAATGAGTACTATAGACTATCTGAGACTACCATCGACACTAAAGTCT
+
5<>>8==;;;;;>>>@C>>@695:95:<<8=A@AAA>@499A@B?A<?>?C;>==:99999#32;;600)/)/9////&//44444$494;9?>>2<<<8///:97944.439;5:?;<>>?>@BBBCCCCBBAAA=AA@@=@BA===00,09=0:49??CCB<A;===97;9865:>:+//99:1//377;<>>.793655525969.5-2722.26::??>:>?>?>??00+-::/8..).9:=@BBBBBBBB===;A@AC@@@ABB?B??@CCCBABF?C?>>
@ATNG8:01306:02881
GATGGTAGTGTGTCTCTGAGAGTAGTACTCATTCGTTTTCGGAAGAGACAGGTACGTTAATAGTTAATAGCGTACTTCTTTTCTTGCTTTCGTGGTATTCTTGCTAGTTACACTAGCCATCCTTACTGCGCTTCGATTGTGTGCGTACTGCTGCAATATTGTTAACGTGAGTCTTGTAAAACCTTCTTTTTTTACGTTTACTCTCGTGTTAAAAATCTGAATTCTTCTAGAGTTCCTGATCTTCTGGAGATACACATTATACTCTACCATCGACACTCCAAAGTCT
+
<<::>@<=@B;:666;;CBBBB;:6>;;;><<5<7999*9@>C@CCBBBBA@DDHBC?A?ADCCAC@CGCCBBBFD@;;::6;C=C<;;0;B;;5;;;5<C?BBCCCCAIDDECEAA?@BB<@=A<;;BBBCACCCB@CCDCCBBBBDDCB@@@C@CCB@BB@B@CCCCCDCDD@CBBCC:A=A=;;;;;;;#;CCBC@FDDBBBA@AA=@@@@,@CA;;9;@BB@BCDDDBB>B>AAABBD@BCB@CCBBABAA@@?@BCCCBA@A>ABDCCCB?::60=5=<00
@ATNG8:01306:02902
GATGGTAGAGAGACTGTAGCGCACCCAGAAGATCAGGAACTCTAGAAGAATTCAGATTTTTAACATCGAGAGTAAACGTAAAAAGAAGGTTTTACAAGACTCACGTTAACATATTGCAGCAGTACGCACACAATCGAAGCGCAGTAAGGATGGCTAGTGTAACTAGCAAGAATACCACGAAAGCAAGAAAAAGAAGTACGCTATTAACTATTAACGTACCTGTCTCTTCCGAAACGAATGAGTACGTGTGCGACGTGTCTCCTACCATCGACACTCCAAAGTCT
+
555=5555<<@BB<666=<<<;;;>6=<<8<@<;;;9>:>;;;:99244036<;:::<<;):493339989:887.78/////$//(/0666.7:;7==8858856+2+.....)...7:=>?@BBBBBB;<5;A;;6:A@@@@@@=A>BAA?ACAAAAAC=??AAAB???:?@>390000*/00)/////'-726...98>??:>7;>>?;@7:;@@C@C::;?BB3:6:::/8881777<<?@00/=:9688855999:3:66/777:DAA???<AA:A:::
@ATNG8:01309:02885
GATGGTAGATACTCGCTGTACACCCAGATGATCAGGAACTCTAGAAGAATTCAGATTTTTAACACGAGAGTAAACGTAAAAAGAAGTTTTTTACAAGACTCACGTTAACAATATTGCAGCAGTACGCACACAATCGAAGCGCAGTAAGGATGGCTAGTGTAACTAGCAAGAATACCACGAAAAGCAAGAAAAAAGAAGTACGCTATTAACTATTAACGTACCTGTCTCTTCCGAAAGAATGAGTACACATCGTCGTGTCGTGCTACCATCGACACTCCAAAGTCT
+
>>IE@DDCBCBBBBAAACBCBAAA<ABBAABBBAB>@=@BBCBCA?AB?B>BBBBBBBB1B>AAAABBBABBC<@@?AA@@,@@;@@BBCC*CGGGCAAADCCBA?A@CC@CBB?AABBCCBBCCCCCCCBA=BDDD<??BBBBBB?B?B??>@DCCCAAC?BCCBBB@BB?AB@9=>:::9+9=>;==<<<<&:<7<///==BBB;>;>@BB:=:=CCCC@CCCCAA@;>;999.:93:ABABBBBAAA::9A@@@???A>AA7859BAA@@?@<94:>4A999
@ATNG8:01310:02899
GATGGTAGCACGAGTCACTCATATCCAGAAGATCAGGAACTCTAGAAGAATTCAGATTTTTTAACACGAGAGTAAACGTAAAAAGAAGGTTTTTACAAGACTCACGTTAACTATATTGCAGCAGTACGCACACAATCGAAGCGCAGTAAGGATGGCTAGTGTAACTAGCAAGAATACCACGAAAGCAAGAAAAAAGAAGTACGCTATTTAACTATTAACGTACCTGTCTCTTCCGAAACGAATGAGTACGTGTGCGACGTGTCTCCTACCATCGACACTCCAAAGTCT
+
CCCC?BBCCABC=CCCBCDBBCCAA9ACC@CCCCAA?B?BBC99;C@BB@B@AAAABCCCC'C>AACAAABCBBB>BBBCCCC1?@;=9>>@@,ABC>BAAABCDDC@C@BBBDBB?AACCCBAAABBBBBBBB@BCBB>AACA@@992=:???=ABBBBCCA<@@>>>@:::7;@@:@A888-5994778888%8>:A888AA@=99295676<+/+/>@@A?BBBBBBC@C??@?9?::8:CEEFCDAAA@@@@@AAAA?AA>9;7717===>>????=AA:@888
@ATNG8:01271:02927
GATGGTAGCACACGAGATCTCATCGTACTCATTCGTTTCGGAAGAGACAGGTACGTTAATAGTTAATAGCGTACTTCTTTTTCTTGCTTTCGTGGTATTCTTGCTAGTTACACTAGCCATCCTTACTGCGCTTCGATTGTGTGCGTACTGCTGCAATATTGTTAACGTGAGTCTTGTAAAACCTTCTTTTTACGTTTACTCTCGTGTTAAAAATCTGAATTCTTCTAGAGTTCCTGATCTTTGGTAGAGCGTGCATATATCTACCATCGACACTCCAAAGTCT
+
ABAB?BCCCDBB9;:>CCBCBBB=BBABBBAC?BCCD>BC@E@AA@CDDC@CBBA@?B?BBBC@B?BCCCCDCBB?ABBBB3@@>ABB=6BBAA=@>B>AB?@?AA@?=@@@AB??@<@@@=A==>;>;::::===>7::??>>>@?@??@>>>A=677:>D>F<???@>>>??=B>>>>5><@<??DDD/?@<=<6=@???BA??>46666)6///=9@9??;???B<;<=B=@@@B=<<2:5:???A?@@AA==;;;>==AA;;;;>@@@@@@<??8;;;6
@ATNG8:01273:02922
GATGGTAGCGCATATCAGCGCAGCCCAGAAGATCAGGAACTCTAGAAGAATTCAGATTTTTTAACACGAGAGTAAACGTAAAAAGAAGGTTTTTACAAGACTCACGTTAACAATATTGCAGCAGTACGCACACAATCGAAGCGCAGTAAGGATGGCTAGTGTAACTAGCAAGAATACCACGAAAGCAAGAAAAAGAAGTACGCTATTAACTATTAACGTACCTGTCTCTTCCGAAACGAATGAGTACTGCGTCTCACTCTCGCCTACCATCGACACTCCAAAGTCT
+
CCBB@C?;@FBBBBBB@@@@BC;;;)9>>9??>>>>:>=AAA@@??<?A=A;?=:4499::%:=BCECCCDBCJM@CCBCBCB0BB>B?BBCC5CCC?C;=;BCABB=@=@A>A@A=@?BBABABBBBBBCCCCACCCD?AACCCCBA496::;5;B@@@CCD@CCBCCC@??<??@:>@999,99929?@@@2@B>A::9CCBBB5948A>><?>AACBC@BCCBCBB?B=A@@<A@A>ABBBBAACC??;;;BBDCDBA;;7;AB?BABDCC?@?E>AA<BC@@
@ATNG8:01274:02936
GATGGTAGTAGTATCGCGTCGCTATCCAGAAGATGCAGGAACTCTAGAAGAATTCAGATTTTAACACGAGAGTAAACGTAAAAAGAAGGTTTTTACAAGACTCACGTTAACAATATTGCAGCAGTACGCACACAATCGAAGCGCAGTAAAGGATGGCTAGTTAACTAGCAAGAATACCACGAAAAGCAAGAAAAAAGAAGTAACGCTATTAACTATTAACGTACCTGTACTCTTCCGAAACGATGAGTAACATAGATATACGTATAGCTACCATCGACACTCCAAAGTCT
+
5:::79877///9997;666//9///)///37////7727479999440547<7555:;<<.:7;;:99=;3348(339999:)9:5:.5555$5556<>>>?;;;B<A?@@<;;9.4@=9>BC;:9@@CCCBD?AA@A?A:::A@:::/;=@;;6:BBBB=?<???:::600*0::9>97777(7773333333#33,388388333404<<?BB?C<A=>>=<?987=?=@3928<?*8494493//16///69///3<99::::<==<7?:<<5257;:-55(2:77
@ATNG8:01278:02910
GATGGTAGTGTCAGTGCGCGTCGTCCAGAAGATCAGGAACTCTAGAAGAATTCAGATTTTTAACACGAGAGTAAACGTAAAAAAGAAGGTTTTACAAGACTCACGTTAACAATATTGCAGCAGTACGCACACAATCGAAGCGCAGTAAGGATGGCTAGTGTAACTAGCAAGAATACCACGAAGGCAAGAAAAAGAAGTACGCTATTAACTATTAACGTACTTGTCTCTTCCGAAACGAATGAGTACTGTATCTATGTGTGCGCTACCATCGACACTCCAAAGTCT
+
>;9;69<<?CDDCBBBCCDCDCBCD@BBB@BBA@;;6:8>?AABBA?BC>A>ACCBBDHD3A?ABBBCCBABBD8==;;;;;;%;?;@;>>=4>>@7>A=C?DBBB?B@BC@CBB?BCBBBBBCICDA@;;;A?A@@@?AABBBBBB?C@BBC@CCCCAAAA>AAAAAA>AC?AAA;????<?=@C>AABBB1;;=C;;;??==>;>=>>>A;>;>@BBAA?BBBBAA>A=AAA=@BA>ABBCBBCBCBBBBBBCBBB??;@@A>><>>@AA@@===188*::::
@ATNG8:01278:02947
GATGGTAGACACGTGTGCTCTCTCGTACTCATTCGTTTCGGAAGAGACAGGTACGTTAATAGTTAATAGCGTACTTCTTTTTCTTGCTTTCGTGGTATTCTTGCTAGTTACACTAGCCATCCTTACTTCGCTTCGATTGTGTGCGTACTGCTGCAATATTGTTAACGTGAGTCTTGTAAAACCTTCTTTTTTACGTTTACTCTCGTGTTAAAAATCTGAATTCTTCTAGAGTTCCTGAAATCTTCTGGACGACGCGCACTGACACTACCATCGACACTCCAAAGTCT
+
55>>:=ABCB=5555655;>;;;;=@<@B@@@>BCCD>BBGE@CA@A@DD?B@??A=A?BAAA?B?@BCBBB=::588>>?+?=6<752)2=>A=AAB=@@;???A@@388><>=??;8888=9=@@:??8818?<<8=>=888@?AA;;;>>==8>==:=>;>:==@;;;;:A4:;<;;-;4:5:====='66?@@9@B@===::89/7552$266671626626877655.538882'255.55538887555=:75335...33;3889:86666606609;99
@ATNG8:01278:02955
GATGGTAGCTATACGTATATCTATGTACTCATTCGTTTCGGAAGAGACAGGTACGTTAATAGTTAATAGCGTACTTCTTTTTTCTTGCTTTTTCGTGGTATTTCTTGCTAGTTACACTAGCCATCCTTACTGCGCTTCGATTGTGTGCGTACTGCTGCAATATTTGTAATCGTGAGTCTTGTAAAACCTTCTTTTACGTTTACTCTCGTGTTTAAAAATCTGAATTCTCTAGAGTTCCTGATCTTTCTGGGTCTCTCTCTCACGCACTACCATCGACACTCCAAAGTCT
+
@ACC@CBBBCCCCBBCCCCCCCCCBBCDCCA?;?:9:.;C=D?996B=AA@CCBDB?C>??BC@B?CCEBBBA@A>B?@>>>'9829==<>>.=BBA>A97829?<77:BBF@BBCCCAAA;??@=A<>>>@@@::79A@@7::>>A@@@AAAA@>>>@55637.---,--9=77;@>>;>>>DD;D=D;8999)8@==>6=;;;==AA>>>9>BBC/@>;=A=A<<<=DBB88869///;=:991:;9:1;///<<<=A@?AAAA<<<A===<A@@@??>:@A9>8:8
@ATNG8:01282:02922
GATGGTAGCGCATATCAGCGCAGCCCAGCAAGAATCAGGAACTCTAGAAGAATTCAGATTTTTTAACACGAGAGTAAACGTAAAAAGAAGGTTTTTTACAAGACTCACGTTAACAATATTGCAGCAGTACGCACACAATCGAAGCGCAGTAAGGATGGCTAGTGTAACTAGCAAGAATACCACGAAAGCAAGAAAAAAGAAGTACGCTATTAACTATTAACGTACCTGTCTCTTCCGAAACGAATGAGTACAGAGAGTACGATATGTCTACCATCGACACTCCAAAGTCT
+
4444.4444::C;9:@AABA@AAA>3:.--0--(-777)5.4<<<<<<747-35334444444#549;<<>??>=C@8?CBCDCC5BA>B5;;;;;%<CC>;;:BCCDBC@D?CC@CCC>AABBBCCCDDCBBBCEDABBBB>BBCCCBBC@C@CA@>@CCCBBBC@BBBCCB?BB?@A@9;;777):==9::::::%:A;@99:BBCBC?B?@@;;8;<@BCBB@BCCCBCC@C@BA@<@;;6;@?ABCCDBBBCCBAAACBBBBBBBBB>BBBB>==>@A<CC=BBBB
@ATNG8:01287:02926
GATGGTAGTCTCAGATAGTCTATAGTACTCATTCGTTTTCGGAAGAGACAGGTACGTTAATAGTTAATAGCGTACTTCTTTTCTTGCTTTCGTGGTATTCTTGCTAGTTACACTAGCCATCCTTACTGCGCTTCGATTGTGTGCGTACTGCTGCAATAATTGTTAACGTGAGTCTTGTAAAAACCTTCTTTTTTTACGTTTACTCTCGTGTTAAAAATCTGAATTCTTCTAGAGTTCCTGATCTTCTGGGTGTATCAGCGAGTATCTACCATCGACACTCCAAAGTCT
+
BACB@CCDBBBCCHCCCBBB@@A>@;;4999;4;;;;;&59499><<B<;;5===:9248<;;A@C@BCCAB;;4=24444&43-38::1;:<<9????CC:9;@@AB?BBBBBCCD@DDD>A>ACBBBCAA>BBAB@CAAABBCCB@@@000@@<00,0:<<:?9?@A:;9CCC@CAB@BB0A=B?AAJJJJJ#;;CBC:A:;999996>:CCCC1@>>?=4:4;A=AAB;;;D?C?CCCBAA=A;;;0<;;ABCBCCD;;;C@A@;;5;@@@AAAA@@?@D>BB::
@ATNG8:01287:02933
GATGGTAGTAGTACACTAGTCATACCAGAAGATCAGGAACTCTAGAAGAATTCAGATTTTTTAACATCGAGAGTAAACGTAAAAAAGAAGGTTTTTTACAAGACTCACGTTAACAATATTGCAGCAGTACGCACACAATCGAAGCGCAGTAAGGATGGCTAGTGTAACTAGCAAGAATACCACGAAAGCAAGAAAAAAGAAGTACGCTATTAACTATTAACGTACCTGTCTCTTCCGAAACGAATGAGTACGAGAGAGCACACGTGTCTACCATCGACACTCCAAAGTCT
+
<==?@FCAB=B?@>>666;;;9::>5;?@9=CCC;;8<=@A@>@;@9AC<@;>?A;;;;;;%78<974:::9:343*73//////#//)/5;;;;;&;:;7;;:993337176;><@AA;8<75;:@CCCBBBCDDD?CBCC=??@@CABB<@<@:;6;DBCC@@?@AAABBB?BC?989;@?:99,8871668788%8>::878>=>?B7;7;@@@;>;>?B<;9;ACCCCD?C?BBD>B??;?AA@ACAABBBBBCDDCCC?@@@@>??;>@>>>ABAAA<>>7>;;;
@ATNG8:01289:02925
GATGGTAGCTCTGCTCTGACTCTCGTACTCATTCGTTTCGGAAGAGACAGGTACGTTAATAGTTAATAGCGTACTTCTTTTTTCTTTGCTTTCGTGGTATTCTTGCTAGTTACACTAGCCATCCTTACTGCGCTTCGATTGTGTGCGTACTGCTGCAATATTGTTAACGTGAGTCTTGTAAAACCTTCTTTTTTTACGTTTACTCTCGTGTTAAAAATCTGAATTCTTCTAGAGTTCCTGATCTTCTGGTCAGACTCTCACACGCCTACCATCTACACTCCAAAGTCT
+
AACCACGCCBBBCBBBCCCCCDCCCCCCBB??<@@@A<BC<@=@@ABBEE@BBB:;55.5=9<8C@CBBBD;;6B=A@BA@?&444)4:<=4<@=>8>00+/7279<<00-0?A@CACC@CBB@B@BCCBCCBA>AA::4<A@ACAAACEEEBDCCC@BBB@;:8;?AA@@@BB;;5;:;;;.9;B;A?????>#>B;;;0<;<;BB;;9@;@BAA2AAABB>A=;;5;@@<<;;5:9???A@A>A:<9;CFBBBCCBBBCDCCC?BBB?CBCCCCAAAB?BB<CC@@
@ATNG8:01291:02943
GATGGTAGCGCATATCAGCGCAGCCCAGAAGATCAGGAACTCTAGAAGAATTCAGATTTTTTAACACGAGAGTAAACGTAAAAAGAAGGTTTTACAAGACTCACGTTAACAATATTGCAGCAGTACGCACACAATCGAAGCGCAGTAAGGATGGCTAGTGTAACTAGCAAGAATACCACGAAAGCAAGAAAAAGAAGTACGCTATTAACTATTAACGTACCTGTCTCTTCCGAAACGAATGAGTACCTCTCAGACGCTCGTCCTACCATCGACACTCCAAAGTCT
+
ACBA?B;6;CCC@AACBBCCCEBBB>BCC@CCCDBA?B?BADDDCC?BB?B@BBBBADDDD+C?CCEECCCCCCD>BBCCCCC3@@9?4;;;6<EDBCAAACCCDC?C@DD@BBC@BABBCCCBCBBBCBBDDADC:99;ABB@@@A=B>BAA?@FBBCBBC?CCBAAA?BB?BBA6:::99,887587878.7?<B@@@BBBDC@B?@@@@7;6;BAAB@BBAAADE?B@CDF?C;;:;ABB@@?AAAACBBBAACBBBB@<?8826<=>=>>A??<BE>?888
@ATNG8:01292:02921
GATGGTAGCGCACACATAGATACAGTACTCATTCGTTTCGGAAGAGACAGGTACGTTAATAGTTAATAGCGTACTTCTTTTTTTCTTGCTTTCGTGGTATTCTTGCTAGTTACACTAGCCATCCTTACTGCGCTTCGATTGTGTGCGTACTGCTGCAATATTGTTAACGTGAGTCTTTGTAAAACCTTCTTTTTTTACGTTTACTCTCGTGTTAAAAATCTGAATTCTTCTAGAGTTTCCTGATCTTCTGGAGATACACATGATACTCTACCATCGACACTCCAAAGTCT
+
:?9905=<9@@CBBCCEGDDCB@@@B;::CBA=@@@@<AF@FABCCBCBC?CCB@A=@=AB@@=@=AAAC=;;;=79888<<<#=B=A:;;0;;008<00*/:2//5=:;7<HDFDDDE@BBC=@<ABBBBCCB>BBBB@BCCCFCBBBBBBCBBCD@BBB?@@=@?AA@@@@A;;;0;ABAA.;5;>;;;;;;;#;AABD?CAAABBA;;;=BBBB2BCBIJ=B=;;7;BA@@;;;0;=@AB;;;<A;;:;BCDFCCBB@@@@AABBDAB????B???@=>3:9,;@AA
@ATNG8:01295:02949
GATGGTAGTATCTGTCTACGAGAGCCAGAAGATCAGGAACTCTAGAAGAATTCAGATTTTTAACATCGAGAGTAAACGATAAAAAGAAGGTTTTACAAGACTCACGTTAACAATATTGCAGCAGTACGCACACAATCGAAGCGCAGTAAGGATGGCTAGTGTAACTAGCAAGAATACCACGAAAGCAAGAAAAAGAAGTACGCTATTAACTATTAACGTACCTGTCTCTTCCGAAACGAATGAGTACTACTCTCAGAGACACACTACCATCGACACTCCAAAGTCT
+
55<=9=BDCECBBBCCABABBBCBC@CCC@A@;;:=8<6;<<;=8>;?=>?<=?897=<='=8=;;893339::9/6//.....$.3(.(222&222+259988822+2066155558888=CCCCCCCC@???=?BEE?BBBB?=??0:6:@@?ABBBBBBF@BBBBBB?BB@AAA?AA@@@9:98788888(8=8:888>?@BB=C=D====A=B@CCB?BBBBABB@C@CCC>B??=@BCCDBAABBBBBBBBAAABBBC@==?<AAA@@@A=<<166,;A??
@ATNG8:01303:02947
GATGGTAGCGCGACGAGCGTAGACCCAGAAGATCAGGAACTCTAGAAGAATTCAGATTTTTTTAACATCGAGAGTAAACGTAAAAAGAAGGTTTTTTACAAGACTCACGTTAACAATATTGCAGCAGTACGCACACAATCGAAGCGCAGTAAGGATGGCTAGTGTAACTAGCAAGAATACCACGAAAGCAAGAAAAAGAAGTACGCTATTAACTATTAACGTACCTGTCTCTTTCCGAAACGAATGAGTACTATGTAGAGCTCTATACTACCATCGACACTCCAAAGTCT
+
::;>:BCCCCCBCBBBCCCCD@;;;4;AB=BBBCCC@C?BBA:9:B?CC?C?9900000000#09=0//:6678998/8933333$33,3,33333#333,39;<88855+2-29068:6777:>CCCCDCCBDCAB?BDCB>BBBB??><7>;@@@>ACBBBAAC?CCBBBB@BA;@@A9==999,9<8888888(5;6<588AAA77175////)//5:@;;6;AAABCCE>C?CCE>CAA>ABBDCBBBBBBCCBB@@?>?@@@?@?@<@@A@@@@?>>1//)0000
@ATNG8:01305:02924
GATGGTAGTACATGATAGACGACACCAGAAGATCAGGAACTCTAGAAGAATTCAGATTTTTTAACACGAGAGTAAACGTAAAAAGAAGGTTTTTACAAGACTCACGTTAACAATATTGCAGCAGTACGCACACAATCGAAGCGCAGTAAGGATGGCTAGTGTAACTAGCAAGAATACCACGAAAGCAAGAAAAAGAAGTACGCTATTAACTATTTAACGTACCTGTCTCTTCCGAAACGAATGAGTACTGCGTCTCACTCTCGCCTACCATCGACACTCCAAAGTCT
+
AACB?BEDDD>CBB@DBBBCAAACC@CCFACCC@@@;@=@BBCEEC@BB@B?@=@;;;;;;%;>BFJGGCBCCCD>CCCCCCC5CC>A>ADDD1DDC@CAAACCCBB@B@BC@BBC?CBBBBBBBCBBBCCCCC@CFCC@BCCBBB??<A@CCC?CCDDCCDC@CCCCBB>BB?AA@;?=887):>=;:::::(8@@B@??BCDBB>@;>=788)84:@BCC@CCAAB;;8<@BBB>B@@?@CCCBCDDDBBABACBAABBA@?<???<?CDBBBBBBB>@?8A:::
@ATNG8:01306:02936
GATGGTAGTATAGAGCTCTACATAGTACTCATTCGTTTCGGAAGAGACAGGTACGTTAATAGTTAATAGCGTACTTCTTTTTCTTGCTTTCGTGGTATTCTTGCTAGTTACACTAGCCATCCTTACTGCGCTTCGATTGTGTGCGTACTGCTGCAATATTGTTAACGTGAGTCTTGTAAAACCTTCTTTTTACGTTTACTCTCGTGTTAAAAATCTGAATTCTTCTAGAGTTCCTGATCTTCTGGGTGCGCTACAGTCTCTCTACCATCGACACTCCAAAGTCT
+
;;@B?BA@@;@;;6<<699@<@;66===>BBA>>;:;.;A=@>AA@AABB?ACAAA>A@CBBB=?=?AAAB>?>A=8:989$5709:::.7AAB<?@D?AA;;:;>;;4;>????@@<?>><>=AD@@@>>><>>=A9<<=?=<=>@???@;;;@7888<@A1838=>>;::??8::ADE6D:>:=>BBB/BB:::2:<<///967:4::::+9;<<B=A;@@;@@@@;;;<@<??==>>::667.///9::>?????BBB;;<C=;;;7===///9@@6=9==
@ATNG8:01310:02943
GATGGTAGACACGTGTGCTCTCTCGTACTCATTCGTTTCGGAAGAGACAGGTACGTTAATAGTTAATAGCGTACTTCTTTTTTCTTGCTTTCGTGGTATTCTTGCTAGTTACACTAGCCATCCTTACTGCGCTTCGATTGTGTGCGTACTGCTGCAATATTGTTAACGTGAGTCTTGTAAAACCTTCTTTTTACGTTTACTCTCGTGTTAAAAATCTGAATTCTTCTAGAGTTCCTGATCTTCTGGAGATATCATCAGCGAGCTACCATCGACACTCCAAAGTCT
+
555=9=CDFDC;;6=666>?<<=<>AAAB@@@9::BD:?@<@<ABBAAAC?@@?AA?B>@?BC<A>:8;;;333=7=====<%33,3322'2;=><>>>;AA49::9?>8>;:565994<>==B=@??;:::;5:<===@@AB>>>>>@@@=<=8818:;=CF=A=>==?>>>>>:<@@AA5A;A<AAAAA/AA???9??===;;:>?<?BCC/@898@<@<?@;===?:;;=A<@AC?;;5;;;:?@=>>BAAAA66///<<<??<?@A@BBA???;?>7>?;;
@ATNG8:01311:02954
GATGGTAGTATCTGCACACTCTGTCCAGAAGATCAGGAAACTCTAGAAGAATTCAGATTTTTAACACGAGAGTAAACGTAAAAAGAAGGTTTTACAAGACTCACGTTAACAATATTGCAGCAGTACGCACACAATCGAAGCGCAGTAAGGATGGCTAGTGTAACTAGCAAGAATACCACGAAAAGCAAGAAAAAGAAGTACGCTATTAACTATTAACGTACCTGTCTCTTCCGAAACGAATGAGTACTGTATCTATGTGTGCGCTACCATCGACACTCCAAAAGTCT
+
55<:8=666<>AAB@<66556B@@@?@AC@A@;;;?4;:)4<<<>==9<?6<<000;:>>>,9+/3:>8<8:?@B=AAAA???09=9=.:::&0>>:A0//>>=?A<@;@C<@@B@EBCBBBBBCAA@B@@@B?B@A@@D;;;CBBD?B@BBB=BABBCCCD?CCABAD?BC?999<<:0000*000*00000'/>4;2559777949495572747>A@A=@:::@@@=@?:::89??:>????ABBBBCCEAAA@@@999=99//)/6679A<96;,//.&////
@ATNG8:01268:03002
GATGGTAGTATAGAGCTCTACATAGTACTCATTCGTTTCGGAAGAGACAGGTACGTTAATAGTTAATAGCGTACTTCTTTTTCTTGCTTTCGTGGTATTCTTGCTAGTTACACTAGCCATCCTTACTGCGCTTCGATTGTGTGCGTACTGCTGCAATATTGTTAACGTGAGTCTTGTAAAACCTTCTTTTTACGTTTACTCTCGTGTTAAAAATCTGAATTCTTCTAGAGTTCCTGATCTTCTGGTATACACACTCGCTCGCTACCATCGACACTCCAAAGTCT
+
::<=:<@<AD;6;6==;<966@?@BCDDCCBB>A;;;0:B8=9=9999<<8<=><??B?BABB=A;AABAABBBC?BBBBB3>>:=88816AAB>??B@CC?;;;:;;188@@@@@A<@AB8;7;AA;;;>>;?ACC=@@@@;;;???;:;;;;?5;;=8==8=8=>>888><=7=::::/:3;=AADDD/????C8>>DB@?>::8/6878(8:;;@<@=AA==::=///6969=@@@@<A?A;AAA@>@A?8887779=?@@D<AAAA@@?><<6<<6<@@@
@ATNG8:01272:03002
GATGGTAGTGATACAGATCAGACACCAGAAGATCAGGAACTCTAGAAGAATTCAGATTTTTAACACGAGAGTAAACGTAAAAAGAAGGTTTTACATGACTCACGTTAACAATATTGCAGCAGTACGCACACAATCGAAGCGCAGTAAGGATGGCTAGTGTAACTAGCAAGAATACCACGAAAGCAAGAAAAAGAAGTACGCTATTAACTATTAACGTACCTGTCTCTTCCGAAACGAATGAGTACGTGTGCGACGTGTCTCCTACCATCGACACTCCAAAGTCT
+
BCCC?BBBBCDCDCCCCCCCCCCCC?CCC?CCCB?@>@?AABABBB@BC>A>ABBBBACC/??CAACABBCBBB9><9::::*;@>C4;;;.;AABDDBBCCC:98;@BB@BCC@CCCCCCFCCCCCCBBBC?CCCC?BBBA??>>9?=A@@=@CDDBABA@BBBBBB?BB>ABA9===<<5=9948@DED/@@6:///==B@@<@<@@AA:>:?@CCC@CC@??BB>A>ACE>CBA>AAABBBBAAABBBABAAABBBBA@@>>:=>=>@@>>=A<CC@B666
@ATNG8:01275:02960
GATGGTAGCGCATATCAGCGCGCCCAGAAGATCAGGAACTCTAGAAGAATTCAGATTTTTAACACGAGAGTAAACGTAAAAAGAAGGTTTTACAAGACTCACGTTAACAATATTGCATCAGTACGCACACAATCGAAGCGCAGTAAGGATGGCTAGTGTAACTAGCAAGAATACCACGAAAGCAAGAAAAAGAAGTACGCTATTAACTATTAACGTACCTGTCTCTTCCGAAACGAATGAGTACCTCTCAGACGCTCGTCCTACCATCGACACTCCAAAGTCT
+
BBBC@BACBBCCCCDCBBCBBBCG>CCCABBBD@@=A?BDBCCCB@BB?B?BCCABBBB5B@CCCCBDCCCDD>CA99:::*;C>B5<;;*9CA=BBBBDCCCB>@>?B?BCC=@?BBCB@@@BAABBBBB>@@@@=@B>??A>=:@?A@A>ABDCCAAA<@@;=>A;885:@>499<<;1==<:=@AAA/AA<A;;;AAA;<:=:??BB<@;@@GCC@CCBA@AA697:AA;A@@>@CBDDCC?AABCCB@?@BCCBBB>B><:=>>>>@>===;BC;@676
@ATNG8:01277:02970
GATGGTAGCGCGACGAGCGTAGACCCAGAAGATCAGGAACTCTAGAAGAATTCAGATTTTTAACATCGAGAGTAAACGATAAAAGAAGGTTTTACAAGACTCACGGTTTAACAATATTGCAGCAGTACGCACACAATCGAAGCGCAGTAAGGATGGCTAGTGTAACTAGCAAGAATACCACGAAAGCAAGAAAAAGAAGTACGCTATTAAACTATTAACGTACCTGTCTCTTCCGAAACGAATGAGTACGATGAGATCTCGTGTGCTACCATCGACACTCCAAAAGTCT
+
4;5406>==<AAB=>>@665<5544)499.444444.4.44433336:;7;733333333$3499;<:887:@@@6=0/////&/80715:9+2...38...6.2+2='2+25.222.5677==>=<<AA@@?;;2:=<<9>A???@:92;<@;;5;==<=<<<:877??@:@@<@A?9;7777)78:4;>?>>/;;379<>>=;==088(89886;455555.5<<:;;=:=8<AA<BB=5837;>;A77/;;;////..767...77.3399222888+222&3877
@ATNG8:01284:03008
GATGGTAGCTCACGTACGTCACACGTACTCATTCGTTTCGGAAGAGACAGGTACGTTAATAGTTAATAGCGTACTTCTTTTTCTTGCTTTCGTGGTATTCTTGCTAGTTACACTAGCCATCCTTACTGCGCTTCGATTGTGTGCGTACTGCTGCAATATTGTTAACGTTGAGTCTTGTAAAACCTTCTTTTTACGTTTACTCTCGTGTTAAAAATCTGAATTCTTCTAGAGTTCCTGATCTTCTGGTCTACTACACTGTACTCTACCATGACACTCCAAAGTCT
+
88;=@ACCB;69;;CBB@AA@@@@BBBAAACCACCCC>CC@C@CEDCDA@?@BBCC?A>@@99-7133;833::@7BCCCC178;?BCC=AA996:7>8;>>@@:AAB?B>???;;@8;==8=187=<<>66.6:::7;;D>======>=A@==>:==?=>?:;17--(-6---3----77*9)/+..<9<+9988848;9///===A<@@@@/8986;16///*/<;;??;5;6///227)---0666<>@AAAA?>=A>>>?@@<@===@???@=994973-
@ATNG8:01290:03002
GATGGTAGCATCATGCATATCTCACCAGAAGATCAGGAACTCTAGAAGAATTCAGATTTTTAACACGAGAGTAAACGTAAAAAGAAGGTTTTACAAGACTCACGTTAACAATATTGCAGCAGTACGCACACAATCGAAGCGCAGTAAGGATGGCTAGTGTAACTAGCAAGAATACCACGAAAGCAAGAAAAAGAAGTACGCTATTAACTATTAACGTACCTGTCTCTTCCGAAACGAATGAGTACCTCTCAGACGCTCGTCCTACCATCGACACTCCAAAGTCT
+
BBCC?CCCCCCCCCCCCCDDCCCCC?CCC?BBBCAB?A@BBCABBC?AA>A>A?>77788$9<CBBAABBBBBB8?>9;;;;$9<7;2955&5<<9=??CCCDBB@B@BE@BBC?CACABBCCCCEDDCCCC?CCCC?BBBCBBAA9>:???<@DBBBCCB?BCCBAA@BB?AAA>@@;;:5;00+0==@@0@@=B9:8@A@??<?<AAAB7;7:@BBC@CCBBBCB<?<???9?BC@CCAAABC?BBBBCBBAAAAAAAB=@:868<@@?A?>==:<>3>9::
@ATNG8:01295:02989
GATGGTAGTGCGTGAGAGAGAGACCCAGAAGATCAGGAACTCTAGAAGAATTCAGATTTTTAACACGAGAGTAAACGTAAAAAGAAGGTTTTACAAGACTCACGTTAACAATATTGCAGCAGTACGCACACAATCGAAGCGCAGTAAGGATGGCTAGTGTAACTAGCAAGAATACCACGAAAGCAAGAAAAAGAAGTACGCTATTAACTATTAACGTACCTGTCTCTTCCGAAACGAATGAGTACACACTCTCATATGACACTACCATCGACACTCCAAAGTCT
+
:;<=;CCBCDBB6966<<;::@555)55<9<BBBBB?D?BBCA???=A?8B?AAA@@@@@.@7??BBB@AADDC<BA@@@@@,?C=A=@CD:BCCABBDCCCB;;:;?BD@DCC?BBCBDCBBBDCCCCBBB?AAAB?AACB@@?B@C@C@@>ACBBBBBB@BBBAAA=AA=@A@;????<5=>?;99999(9A;A888????@<@:>=>?6;7;ACBB?B@@@@AA9?9???9@AA?BBBBBBBBBBBBCCCCBAACBAAABAA=@@A@@>><:<7<=5<976
@ATNG8:01308:02962
GATGGTAGGCGTGTGAGAGTCTGCCAGAAGATCAGGAACTCTAGAAGAATTCAGATTTTTAACACGAGAGTAAACGTAAAAAGAAGGTTTTACAAGACTCACGTTAACAATATTGCAGCAGTACGCACTCAATCGAAGCGCAGTAAGGATGGCTAGTGTAACTAGCAAGAATACCACGAAAGCAAGAAAAAGAAGTACGCTATTAACTATTAACGTACCTGTCTCTTCCGAAACGAATGAGTACGATGAGAGAGCTCTCTCTACCATCGACACTCCAAAGTCT
+
CCBD@CCC@CBBCBBBCCC@AABB?BBBACCCCCC?C?BBBBBBC@BB?B@CB@@ADDD3B@BCB???BCBBB>BCABBBB/:9399==?5??C?BBB?@@@AB<@;@A=AA@5;<@@A<;;;;<A>>>@@;A???5;;ABAB:8598<<?==>>>AAAA<A@@@BB@BB?BBB===>>>3<88187777(8:4;?@@BA>?><>=B>>><A=D>778=AA>>===>D=BAB8AAA?BCCC988;;;AA@@BA@@<<;??A@@@;@A?>?AAA?A<AC;A?>;
@ATNG8:01309:02977
GATGGTAGAGTACAGTGTAGTAGACCAGAAGATCAGGAACTCTAGAAGAATTCAGATTTTTAACACGAGAGTAAACGTAAAAAGAAGGTTTTACAAGACTCACGTTAACAATATTGCAGCAGTACGCACACAATCGAAGCGCAGTAAGGATGGCTAGTGTAACTAGCAAGAATACCACGAAAGCAAGAAAAAGAAGTACGCTATTAACTATTAACGTACCTGTCTCTTCCGAAACGAATGAGTACACATCGTCGTGTCGTGCTACCATCGACACTCCAAAGTCT
+
CCBB9ACDCCCDCCCEEEDBABBBB=ABC?CCCC??>??BBBABBB?BB>B?B@@?@@@@2A@CCA?CAAAAAC<CC@@@@@0@A=C<AAA9BBB>BCBBCDCBB@B@BDACBC?CCBBBCCBCECCCCCCC?CCCC?BABBBBBB<A<@??<?BBCBCBB>ACCBBB@BA;<<>8>><<<8?=>;>@@@@2AB<A887CAA>><>;?@AB8;7;@BBB?BCBCACC>A>AFD>CBB?BBBBACCBCC=>=BBABB?>>AAAABB?BBBBAABBBB477)9999
@ATNG8:01279:03035
GATGGTAGCGCATATCAGCGCAGCCCAGAAGATCAGGAACTCTAGAAGAATTCAGATTTTTAACACGAGAGTAAACGTAAAAGAAGGTTTTACAAGACTCACGTTAACAATATTGCAGCAGTACGCACACAATCGAAGCGCAGTAAGGATGGCTAGTGTAACTAGCAAGAATACCACGAAAGCAAGAAAAAGAAGTACGCTATTAACTATTAACGTACCTGTCTCTTCCGAAACGAATGAGTACGTGTGCGACGTGTCTCCTACCATCGACACTCCAAAGTCT
+
@@<;44454?AB;;;CBDBDCC;<<:;ECACHBBBB?B>BB@@@@B?AA>A?AAB;;;;;*;=BBCCCCCB;;;0;A;;;;.:A;A2;;;&9@@9>DEBBCCBD>B<9:7:AA>AABCCCCCCCBBBDCCC@CCCC?@@@CCBBB?C?C;;:;CCCCBBC@BABAAA?BB?BCH@CCA>>5=00,00@@@0C@<@???BAABB?B@@AAA:>:=?CBB?BBAAAAA6;7;BB=CCC@BABBAAAABBBAAAEBCBAA999=ABB=AAA=AAA?==:@A;B>>:
@ATNG8:01283:03027
GATGGCGAGAGAGCTCTCTCATCGTACTCATTCGTTTCGGAAGAGACAGGTACGTTAATAGTTAATAGCGTACTTCTTTTTCTTGCTTTCGTGGTATTCTTGCTAGTTACACTAGCCATCCTTACTGCGCTTCGATTGTGTGCGTACTGCTGCAATATTGTTAACGTGAGTCTTTGTAAAACCTCTTTTTACGTTTACTCTCGTGTTAAAAATTTGAATTCTTCTAGAGTCCTGATCTTCTGGATATGAGTGACTCGTGCTACCATCGACACTCCAAAGTCT
+
>>@A0//AAA@CCCABACCBCCCCABACB;;7:@>@8AB?C@CCCDBBB?CAABB?B>BABB?B@CCCCCABBC>??>>>+?B=DAAA<ABAB>??C?BB799>>AA;>?A@@?>>:???:=:=@@@>>>B=BBBA176<:;;AA?>>>A>>>A<??@;@?=A388>=<;=878(8::==2=+//////(/866;-658/-----529<<<(//).86<;@>;9;;/./55/575//85///05669?A@@@>>>@B@>==AA<@>>>;;;@@=7=>6=///
@ATNG8:01289:03024
GATGGTAGGCGTGTGAGAGTCTGCCCAGAAGATCAGGAACTCTAGAAGAATTCAGATTTTAACACTGAGAGTAAACGTAAAAAGAAGGTTTACAAGATCTCACGTTAACAATATTGCAGCAGTACGCACACAATCGAAGCGCAGTAAGGATGGCTAGTGTAACTAGCAAGAATACCACGAAAGCAAGAAAAAGAAGTACGCTATTAACTATTAACGTACCTGTCTCTTCCGAAACGAATGAGTAACGTGTGCGACGTGTCTCCTACCATCGACACTCCAAAGTCT
+
CCEE@CC>9CBAA@CBB@@A@@:;;05CC=@B9:;@=@@BBJCBBB@<<7;;@B@::::-0:==0/0::;>=<<.7733333$33,3,33(337,33333366663837603..(..2222-----25568<:====:==>;<;//,/6:9A?A987:???=ABA@AB?BF?A>=<?@@BB:>88189889(8918655=A;;8<B=>==B<>:?:778<A???AAB=A<ABD8=::59==8//(/555558;;7788;9??;888;;879><==;;5;=5<>>?
@ATNG8:01297:03020
GATGGTAGGACGAGCGTCTGAGAGGTACTCATTCGTTTCGGAAGAGACAGGTACGTTAATAGTTAATAGCGTACTTCTTTTTCTTGCTTTCGTGGTATTCTTGCTAGTTACACTAGCCATCCTTACTGCGCTTCGATTGTGTGCGTACTGCTGCAATATTGTTAACGTGAGTCTTGTAAAACCTTCTTTTTACGTTTACTCTCGTGTTAAAAATCTGAATTCTTCTAGAGTTCCTGATCTTCTGGCGCTCTGTCACGTCTGTACCATCGACACTCCAAAGTCT
+
CDEE?CCC>@ACDGCCCCCCCCCC?CB@BB::::BBE>CC@C?BBBBCBB@DDCCC@C@CCBA?B@CCCEDBB;;;;EGED2CC@C@@@;@B@B=CCEABB?AABBCGADCDCCBBB@CCC>@>ACB@BB@@=@CCC@CBBBDBBCBBBBC@AAD@CCC@AA>@?A@BCBCCCD7;;;;;.;>A;<<;<;*;BACC?ECCCC;;;BB=A@A@,@@@;;9;?CIACBBCCBD?A>AAAAAA=@?@<@A@BBBBBBBBBBCBBBBC@CCCDCBBBBB@CB>DCCC
@ATNG8:01298:03016
GATGGTAGTGCGTGAGAGAGAGACCCAGAAGATCAGGAACTCTAGAAGAATTCAGATTTTTAACACGAGAGTAAACGTAAAAAGAAGGTTTTACAAGACTCACGTTAACAATATTGCAGCAGTACGCACACAATCGAAGCGCAGTAAGGATGGCTAGTGTAACTAGCAAGAATACCACGAAAGCAAGAAAAAGAAGTACGCTATTAACTATTAACGTACCTGTCTCTTCCGAAACGAATGAGTACGAGAGAGCACACGTGTCTACCATCGACACTCCAAAGTCT
+
<<CD@BBCC@@A;;:;99CAAACDE=CDD<?@@@A@7?<?@<?@?=:99172;??ABBBB3B?BBABCCAA??=57999999$4939.555&5<<9=96;:95:>2929>:>??<@BA:;;ABBBCCAAACB@BBBC?A@@@AAAA4;6;A@<?AA@BA=A?998@??=7/*/==)//99:3//78>@ABC1BC@B>8::BA@@7;7;>>><A<@;@AB?C;<;CCD?B?ABB9??@=999@@9:9@A@>?>@@AAACCBBA?>>=A;;;B>>>??6;;3;??=
@ATNG8:01305:03025
GATGGTAGCTCTGCTCTGACTCTCGTACTCATTCGTTTCGGAAGAGACAGGTACGTTAATAGTTAATAGCGTACTTCTTTTTCTTGCTTTCGTGGTATTCTTGCTAGTTACACTAGCCATCCTTACTGCGCTTCGATTGTGTGCGTACTGCTGCAATATTGTTAACGTGAGTCTTGTAAAACCTTCTTTTTACGTTTACTCTCGTGTTAAAAATCTGAATTCTTCTAGAGTTCCTGATCTTCTGGGTCTACGCTCGTCGCGCTACCATCGACACTCCAAAGTCT
+
A=BE9=<<;>BBBBCCCCCCCBBBBBAAAA;;6;@>@:???C@BBBBBCC=ACAAB?B@CBBB?BACDEHICBBC@CDDCB3B@=?@@A<BBCCACBB?BC?;:;@DD?CCAAACBE@DCC?B?BBCBCBBC=@ABC=BABBABBCBCBDCCAAA@DDD@BA=@=@BCBBA@AB=;;;;;.;=A=;<;<<*;A@@A=BBBBBCB;::4:9:9'9::9D=A>AA>;;<BB@@>@?AA?@@@>@?AA;ABCBCCILDBBBCCC@@?C>??AAC999>>=@A<BCCB
@ATNG8:01308:03017
GATGGTAGTGTGTCTCTGAGAGTAGTACTCATTCGTTTCGGAAGAGACAGGTACGTTAATAGTTAATAGCGTACTTCTTTTTCTTGCTTTCGTGGTATTCTTGCTAGTTACACTAGCCATCCTTACTGCGCTTCGATTGTGTGCGTACTGCTGCAATATTGTTAACGTGAGTCTTGTAAAACCTTCTTTTACGTTTACTCTCGTGTTAAAAATCTGAATTCTTCTAGAGTTCCTGATCTTCTGGGATGTGTGCGCAGTGCCTACCATCGACACTCCAAAGTCT
+
::::7<:;9955599995559;;:<=BA@BAC?B???:@B?C@DCCCCCC?CCCBC@B?CCCC@D?EEBBCCCCC@AAAAA1AC@DBBD>CBBB?BBDADF?BBACDDADBBBCCCD@DBB?B?CFCCCD@@>@ABB?CCCBBBCDBBBCCCBBB@CBB?AD?C?CCCCBCDCB=?:9:9-:=B;::99*;BBBC?CDCCCCGDBB@BFFE5BBBBC?B@BC@DCCECAA?A@BCDCCC?B?>>8>999ABDCCCBBBBC?BBB@BBABBDDAAA?CC>C@::
@ATNG8:01308:03028
GATGGTAGCACGAGTCACTCATATCCAGAAGATCAGGAACTCTAGAAGAATTCAGATTTTTAACACGAGAGTAAACGTAAAAAGAAGGTTTTACAAGACTCACGTTAACAATATTGCAGCAGTACGCACACAATCGAAGCGCAGTAAGGATGGCTAGTGTAACTAGCAAGAATACCACGAAAGCAAGAAAAAGAAGTACGCTATTAACTATTAACGTACCTGTCTCTTCCGAAACGAATGAGACAGAGAGTACGATATGTCTACCATCGACACTCCAAAGTCT
+
<<>=7;;;;;666=><<66666@?@<===:BBCAAA>A=@@B996@>@@:?:995?;<B=+A=<<<<ABBBBBD:>=@>>=>+=@8?0999&9=>:ACCCCCCCC@C@DF@CBB>ABBBBBBCCCECCBBCCACBCC?AABBBCCC?C@BBF@CBBBCA?@<988BBC?BB?AA?8=;;89299<8;;<<<.;<6=<>>C>8:8<A<AA=<1817=@;;6;;;:=A@20,0::3:0/(/669;<====BBBBBBBAAABBAACC?@;;;;;;BBC<BC>DF??
@ATNG8:01312:03027
GATGGTAGAGTATCATGGTATCTCCAGAAGATCAGGAACTCTAGAAGAATTCAGATTTTTAACACGAGAGTAAACGTAAAAAGAAGGTTTTACAAGACTCACGTTAACAATATTGCAGCAGTACGCACACAATCGAAGCGCAGTAAGGATGGCTAGTGTAACTAGCAAGAATACCACGAAAGCAAGAAAAAGAAGTACGCTATTAACTATTAACGTACCTGTCTCTTCCGAAACGAATGAGTACGTGTGACGTACGTGAGCTACCATCGACACTCCAAAGTCT
+
BBCC@BCCCCDDDCCCCACCCBBDAFDC@CCCC@@??@CBCBBBB>BC?C?AABBBBBB3B?AAACCAAAA?A;DDBBCBB3AB=B=AAB9BBC@CCBCDCCBB=A@DD@BAA=BBB?BBCCCCCCCCCBB?BC@?<AA@@?AAA>BAEBB?BCCCCABA?CCCBBB@BB?BBB<??AA@9@@@<@@@AA2AC=D:9:AAA??:<9<==>5:5:>A::8:AAA@CC<?=?CB9B??<?BBBBCCAAAACCCCBBBAAABBBBBB@BBBBBBAA>>398.<997
@ATNG8:01264:03090
GATGGTAGATACTCGCTGATACACCCAGAAGATCAGGAACTCTAGAAGAATTCAGATTTTTAACATCAGAGAGTAAACGATTAAAAAAGAAGGTTTTACAGACTCACGTTAACAATATTGCAGCAGTACGCACACAATCGAAGCGCAGTAAGGATGGCTAGTGTAACTAGCAAGAATACCACGAAAAGCAAGAAAAGAAGTACGCTATTAACTATTAACGTACCTGTCTCTTCCGAAACGAATGAGTACACACTCTCATATGACACTACCATCGACACTCCAAAGTCT
+
@<?>=@BBBBEE@<<<=>==ABACC=A???@<;<55.45888454?7<>8=799///666'5(--6-///..2255,5222+28888%88.5+222&23377...662/+/456+//538..2CBCD>;;@@<;;A<==;;7;?>>==88065::?9=>>=<>?B7;:>=<=8=>88887<<8887(6;:66665&..45...6566=,2-2559/5/55===8=B?@@BB@C@CCD=CCC>ABAAADBBBCBBBBBBBCBCCCCCAAA?BBBBABA>=;6><5@@@@
@ATNG8:01279:03068
GATGGTAGTGTCATATGAGAGTGTGTACTCATTCGTTTCGGAAGAGACAGGTACGTTAATAGTTAATAGCGTACTTCTTTTTCTTGCTTTCGTGGTATTCTTGCTAGTTACACTAGCCATCCTTACTGCGCTTCGATTGTGTGCGTACTGCTGCAATATTGTTAACGTGAGTCTTGTAAAACCTTCTTTTTACGTTTACTCTCGTGTTAAAAATCTGAACTCTTCTAGAGTTCCTGATCTTCTGGTAGAGCGTGCATATATCTACCATCGACACTCCAAAGTCT
+
:;<<@AABB;;<=>CCICBBCCCCBBABACBC?BCDD<BC@M>;;9@@BB=@@BBA>B?BBBC>@=@BBBBBBAA=<;;;;':@=@?CF=BBBB@BDIAKD?AABFCC?CCCCCCBD@CCD?B?BCAAACBC@CCCC@C@AACCCBDCBCDDCA@>BCC@DC@C?BBCBBBCCC@CCCCC9C@D;:9999*:?AAC>CCCCCCBA@A5;;;;*;CCBB@CBCD@CCCCCCC>A?ABCCBB<AAB@CBB???BBBB@BBBBAABBB?B@@@@??@@@?@C:A788
@ATNG8:01289:03086
GATGGTAGCTCGCTGATGATATCTCCAGAAGATCAGGAACTCTAGAAGAATTCAGATTTTTAACACGAGAGTAAACGTAAAAGAAGGTTTTACAAGACTCACGTTAACAATATTGCAGCAGTACGCACACAATCGAAGCGCAGTAAGGATGGCTAGTGTAACTAGCAAGAATACCACGAAAGCAAGAAAAAGAAGTACGCTATTAACTATTAACGTACCTGTCTCTTCCGAAACGAATGAGTACACATCGTCGTGTCGTGCTACCATCGTCACTCCAAAGTCT
+
4844.49944555665@AA?AA@AA<@CC?B@@@;;498@=<AB?@:=>+0*0=;9;8;8+86===8==?@@@A9??5444&5949.555&5AA9>@=655:5909=BCACCB@BBAABBBBBBCBBBCDE=@@;;6::A@:::B>B?CMF>AABA?@8813<=8==8;;537339:::;5:77177778'55-2525A97:::>;>=DD=A=>>A;;5;@:89@@=A>AAA=@A@>@?===BBBA998>799@@989?>;;=?<??@@BA?<77,77)7<9;
@ATNG8:01290:03106
GATGGTAGCGCACACATAGAACAGTGCTCATTCGTTTCGGAAGAGACAGGTACGTTAATAGTTAATAGCGTACTTCTTTTTCTTGCTTTCGTGGTATTCTTGCTAGTTACACTAGACATCCTTACTGCGCTTCGATTGTGTGCGTACTGCTGCAATATTGTTAACGTGAGTCTTGTAAAACCTTCTTTTTACGTTTACTCTCGTGTTAAAAATCTGAATTCTTCTAGAGTTCCTGATCTTCTGGGTGTATCAGCGAGTATCTACCATCGACACTCCAAAGTCT
+
;;::5:::;B=@@ADJFCBB@BBCBB@>:0/)/:::3;=:=:=>C?ABC>000><)/,/;;;5;269BCB;;9B899DDD099.445:1:;>>;@@B?CB?BC@@AGFGCBBCDABACAB5<5;@>@>@>@000??<@=??AA@@@FCBBBBBB?:;:?BC?B?CCCBBBBCC@BABFF;D?@999999$9=>>D>D;@666;99;.9595$599:<=@996<@CD@??@<?<@?@BCB>B;;;0;ABABCC<;;AAAHEBBBB?;;;BABBCBD?BA<AA::
@ATNG8:01291:03092
GATGGTAGTATATCGCGTCGCTATCCAGAAGATCAGGAACTCTAGAAGAATTCAGATTTTTAACACGAGAGTAAACGTAAAAAGAAGGTTTTACAAGACTCACGTTAACAATATTGCAGCAGTACGCACACAATCGAAGCGCAGTAAGGATGGCTAGTGTAACTAGCAAGAATACCACGAAAGCAAGAAAAAGAAGTACGCTATTAACTATTAACGTACCTGTCTCTTCCGAAACGAATGAGTACACATCGTCGTGTCGTGCTACCATCGACACTCCAAAGTCT
+
CDCC?ABCDBBBBDCECECCDCCBC@BBB@BBBBBB>B>BBCCDCC?BB@C@A@=9::::)9<@ABCCBCBBBE=AA;;;;;*;B>B5;;;*9EE?AAABBBCBB?B@BC@CBB@CBBBDCCCCCBCBBC@?:?A::5;A@@@B::7<@CDB@CDDBAAAA?CCC@AA>A@=?>?=@A???8?A@>BBAAA/>>:=;;;DBA??:>:=?AD8:6:DBBB?BBBBBCC=?=?AA<BBC?BBCCBBBBBB>?::??BA??>?BBBBB@BBCBBBB===189*:::8
@ATNG8:01291:03109
GATGTAGTGCGTGAGAGAGAGACCCAGAAGATCAGGAACTCTAGAAGAATTCAGATTTTTAACACGAGAGTAAACGTAAAAAGAAGGTTTACAAGACTCACGTTAACAATATTGCAGCAGTACGCACACAATCGAAGCGCAGTAAGGATGGCTAGTGTAACTAGCAAGAATACCACGAAAGCAAGAAAAAGAAGTACGCTATTAACTATTAACGTACCTGTCTCTTCCGAAACGAATGAGTACTGTATCTATGTGTGCGCTACCATCGACACTCCAAAGTCT
+
@@BBB<<<BCC@@BBAAABAB;;;)5CC7<@AA00+/4887?BBB?DA=A:<<833777$31779888CCCDC=>=<;;;;':?:?499,5::5<A>>=CCBC?B@CC>A;;6;@AA@A@BBG<;;BBBC@BBBB?A@CCCB??;@>A;;7;BABABCC?BAADCC?CB???><@@BCC9A994:@@AA2@A=AAA=E??>>5;5;==?9=8=>;;;=@A@@@CC?B?BBC<BBB@BBBBBCC@?????AAAAABBBBBBCBB=AA?:;:==>A9==6AAAA
@ATNG8:01302:03104
GATGGTAGCTCGCTGTGATATCTCCAGAAGATCAGGAACTCTAGAAGAATTCAGATTTTTAACACGAGAGTAAACGTAAAAAGAAGGTTTTACAAGACTCACGTTAACAATATTGCAGCAGTACGCACACAATCGAAGCGCAGTAAGGATGGCTAGTGTAACTAGCAAGAATACCACGAAAGCAAGAAAAAGAAGTACGCTATTAACTATAACGTACCTGTCTCTTCCGAAACGAATGAGTACGTGTGCGACGTGTCTCCTACCATCGACACTCCAAAGTCT
+
BCCE@CBCBBCCCCCCCBBBCBBDABBB?BBBCCB@C=??BBBCB?BB?B?BBBBAAAA1>9?B@@ABBDBBB=@>88888(8=9=8===-<;<6<;8:@AAAA<A=AB=>>=;>>AA@>>>>===@AAAA;?AAA<AA?>>>;;5<;?8:8:B>>>AAA<AAAA<<:<A=AAA=AAAAA8A==666656(8<:=>@AA;<;A=A;@>>>@<A@>=><@@???@@=C=@@@:>>>;>;::///<<<<::>>888>>>AA<888;@;;;@@>>=D<AA:A>>>
@ATNG8:01304:03060
GATGGTAGAGAGAGCTCTCTCATCGTACTCATTCGTTTCGGAAGAGACAGGTACGTTAATAGTTAATAGCGTACTTCTTTTTCCTTGCTTTCGTGGTATTCTTGCTAGTTACACTAGCCATCCTTACTGCGCTTCGATTGTGTGCGTACTGCTGCAATATTGTTAACGTGAGTCTTGTAAAACCTTCTTTTTACGTTTACTCTCGTGTTAAAAATCTGAATTCTTCTAGAGTTCCTGATCTTCTGGGCTGCGCTGATATGCGCTACCATCGACACTCCAAAGTCT
+
@ABB=AABAA@@ABCABBCCCDDCDDCCCCCCBCBCB>CC@C@CBBBEBC@BCDBC?D?ADCC@D=@ADBBBA?@<:::::$9,3,3@@=8<AAB?BBC?BB9?>@@@@=AA=>???A<@@@7:7:@>@@@@@<AAAA=?@@A@@@@@BBBBA??@=;;;=BA9>:>???@A=>>=@@@AA6A<@:=><=</=B<=<1999///878:/6666(7:::B=A=;;7;B@>;;;=A=AA@@@A77789096659;;;>>>==>@@@??<>>>AA@@==97=>1;566
@ATNG8:01307:03095
GATTGTAGCGCATATCAGCGCAGCCCAGAAGATCAGGAACTCTAGAAGAATTCAGATTTTTAACACGAGAGTAAACGTAAAAAGAAGGTTTTACAAGACTCACGTTAACAATATTGCAGCAGTACGCACACAATCGAAGCGCAGTAAGGATGGCTAGTGTAACTAGCAAGAATACCACGAAAGCAAGAAAAAGAAGTACGCTATTAACTATTAACGTACCTGTCTCTTCCGAAACGAATGAGTACGAGAGTAGAGCAGAGCTACCATCGACACTCCAAAGTCT
+
BBC?A;;656<<<ABCCDBBBBDCC<BBB?ABBBBB=A?@CCBA;:4:@=@>A@AAABBB2CAGCCCCBAABBB9BB;;;;;$9@992959&5@@9@BBDCDA@@=@?AA?BBB?BBAAB@@AABCBCDDCCACBBB9::CCCCBC@E?BBC@CCCCBBBC@CCC@@@?AA=A?@>@AEDC;@9949AAAA3AC@C:::BCC??<?>A?CB:=:>@CDHACCBBAAB;@5;;<0;B@?CCBBBBBBAA???A@ABBBBBBCBBB<>=?@@BB@@A=CD>A;;;
@ATNG8:01313:03083
GATGTAGAGAGACTGTAGCGCACCCAGAAGATCAGGAACTCTAGAAGAATTCAGATTTTTAACACGAGAGTAAACGTAAAAAGAATGGTTTTACAAGTACTCACGTTAACAATATTGCAGCAGTACGCACACAATCGAAGCGCAGTAAGGATGGCTAGTGTAACTAGCAAGAATACCACGAAAGCATGAAAAAGAAGTTACGCTATTAACTATTAACGATACCTGATCTCTTCTGAAACGAATGAGTACTGCGTCTCACTCTCGCCTAACATCGACACTCCAAAAGTCT
+
BAABBCBBCBBBA@A@@@A@@;:9)4;?8=AAB00+0600/66683:9,3,3777;;<;'71777333::;;;1930/000$/7)//2577,6683///<<:;>66268<>8><<255;:>?>@>@:96=<@@@BBAD>@@?BBABB?C?B::89BBBBB>>:;::;BB>BB@AB@>B=B<=5<37733777'39478487;:::?;?87;;738599/--60---5.--83...33,366.35222988885556666522235,--(---46556655+222&4444
@ATNG8:01270:03111
GATGGTAGCTCTGCTCTGACTCTCGTACTCATTCGTTTCGGAAGAGACAGGTACGTTAATAGTTAATAGCGTACTTCTTTTTCTTGCTTTCGTGGTATTCTTGCTAGTTACACTAGCCATCCTTACTGCGCTTCGATTGTGTGCGTACTGCTGCAATATTGTTAACGTGAGTCTTGTAAAACCTTCTTTTTACGTTTACTCTCGTGTTAAAAATCTGAATTCTTCTAGAGTTCCTGATCTTCTGGTGTCGTCTATCATGTACTACCATCGACACTCCAAAGTCT
+
BBCC?BBDCDCCBCCECBBBBBBBBDDCBCAA>@@@A;@D?C=@@BBDCB?CCCBB@B@BCHE?C@BCCECBBBB?@@@??0>B=@@AA9@B;<9;CC?BB?AABDEF@BBBCBD@@=@BB?B?CDDCAB@@<?@AA<BBBBCCBBBCDDDBBAA?CCD=AA?B<??BBBCCCC=B;;;;.;>C><<;;;*;CBBB>CCCCCCCCCC<@A@A0@@@@B@C@CC@CCBBCBB?C@CBBCBB?B9:8:CBBCCBBBCBCAAACCCBB?BBACCCD@AA?BB<CBA@
@ATNG8:01270:03146
GATGGTAGTATATCGCGTCGCTATCCAGAAGATCAGGAACTCTAGAAGAATTCAGATTTTTAACACGAGAGTAAACGTAAAAAGAAGGTTTTACAAGACTCACGTTAACAATATTGCAGCAGTACGCACACAATCGAAGCGCAGTAAGGATGGCTAGTGTAACTAGCAAGAATACCACGAAAGCAAGAAAAAAGAAGTACGCTATTAACTATTAACGTACCTGTCTCTTCCGAAACGAATGAGTACGAGAGAGCACACGTGTCTACCATCGACACTCCAAAGTCT
+
::::@A@AB<=B;;;>>>>>CBBBB?@AB=:::AA?;B=@@A@BBB?BB@D@@AAA@CDD3C?AAABBCBB@AA:??@A@@@0>@;@;BBB;BCC@BFCBBBB;;6;>AB?CCC?@@BBDBBCCCCBBBCBBAEBAA>ACCBAAAD50+000,0@<<<AAA?ABCAAA@DC?@@?<??BBB=?>=;::9:9:%0=;;///==DDH6867@AA7<8;>CBB?B;;;CCB?C?BBD>ECC?:99BBCBBBBAABCB@@@BCCCC@=>?;@=>>?A><;<:=D;B777
@ATNG8:01272:03134
GATGGTAGGTGCACATGAGTGTATCCAGAAGATCAGGAACTCTAGAAGAATTCAGATTTTTAACACGAGAGTTAAACGTAAAAAGAAGGTTTTACAAGACTCACGTTAACAATATTGCAGCAGTACGCACACAATCGAAGCGCAGTAAGGATGGCTAGTGTAACTAGCAAGAATACCACGAAAGCAAGAAAAAAGAAGTACGCTATTAACTATTAACGTACCTGTCTCTTCCGAAACGAATGAGTACAGAGAGTACGATATGTCTACCATCGACACTCCAAAGTCT
+
556>;BCD@;655555656<;5444.444.4444547;9<==>>>FA;:;:=?@;;;;;;*;>BBBA>>A00)0=1==<<777'7;494999+9::5<::88::88547<<6:?>68<><?BCCBCCICECCB@CCCC>A@CCCCAA>B?BAA>B@@@BABA?DDCCCB@CB<??@<@@:::,3883377777$/>66///?7AAA<A=B@==:<:==AAA>BBBCBCC@E?CBD?BAA>@@@ABCBBBBBBBCAAACCCCBBCBBB?BBBB>@>==>;AA:A?AA
@ATNG8:01272:03142
GATTAGTATAGAGCTCTACATAGTACTCATTCGTTTCGGAAGAGACAGGTACTTTAATAGTTAATAGCGTACTTTTTTTCTTGCTTTCGTGGTATTCTTGCTAGTTACACTAGCCATCCTTACTGCGCTTCGATTGTGTGCGTACTGCTGCAATATTGTTAACGTGAGTCTTGTAAAACCTTCTTTTTACGTTTACTCTCGTGTTAAAAAATCTGAATTCTTCTAGAGTTCCTGATCTTCTGGGCAGACTCTCACACGCCTACCATCGACACTCCAAAGTCT
+
CCC?CCBCC@@ACDCCBCCDDDCCCCCCBB<@@AA<BC@C?AACCCAA?AAABB<B>BBBB=A>BBCBBBBAAAAAAA#AC>BAAA<BGCHACBC@CC9;;CCCC@BDCAAACC?BBB@C@BCBBBCCD?BBAC?BAB@ABBBBBBBBBBBC?@AB>BA?A?BB>>BBC@><?DCDC:B?B=>?DDD/AA>BB<B?>=ABA@=:199997#3779=8<86626=BCBBB?@>@CCBDC@BBBC=CBCA@BEFCCCBBCC?BCCACCBCCBCA@@@DD>DB>>
@ATNG8:01273:03123
GATGGTAGACATATCGTACTCTCTGTACTCATTCGTTTCGGAAGAGACAGGTACGTTAATAGTTAATAGCGTACTTCTTTTTCTTGCTTTCGTGGTATTCTTGCTAGTTACACTAGCCATCCTTACTGCGCTTCGATTGTGTTCGTACTGCTGCAATATTGTTAACGTGAGTCTTGTAAAACCTTCTTTTTACGTTTACTCTCGTGTTAAAAATCTGAATTCTTCTAGAGTTCCTGATCTTCTGGGTCTACGCTCGTCGCGCTACCATCGACACTCCAAAGTCT
+
CDDD@CCCCBBBCCCCCCCDCA@@CDCDCDDD@CABB=BC@B>BC@@?BB?BBBAB@D?CCAA?A?CDCDCBBB?:=>BBB/??<???>7>98:=ABC?@C:>>?@@A<AAAA@@>>;>?@<@<@@@@???B<@@@A:>>AA=AAA????@AA@@<@@@<==:><@AAA@@@AA=@????5?;?<?@@@@/@A>??7:;@===A=:908878(8::;A=A<AA<AAAB>>><B<CBA@8868ACF;A@>@A@@<===>>?B===A<A@@@>>>B><<<C7>>>8
@ATNG8:01274:03152
GATGGTAGGACGAGCGTCTGAGAGGTACTCATTCGTTTCGGAAGAGACAGGTACGTTAATAGTTAATAGCGTACTTCTTTTTCTTGCTTTCGTGGTATTCTTGCTAGTTACACTAGCCATCCTTACTGCGCTTCGATTGTGTGCGTACTGCTGCAATATTGTTAACGTGAGTCTTGTAAAACCTTCTTTTTACGTTTACTCTCGTGTTAAAAATCTGAATTCTTCTAGAGTTCCTGATCTTCTGGATACACTCATGTGCACCTACATCGACACTCCAAAGTCT
+
CCAA=BEG;AAABBDDCCCCCBBB?BCCCCCC?C@@@=AD?C=BADDDDD@CCCBB@C?CBB@@D?ECCCBBBBB=>>>>>0>A?BCCD>CCBA=ABA=B@:@?@BDHAFB@CCCBC?CCC?B?CCCCAAAB?DDCC?CCCBBBBBDDDDDAAAB?BCD@DD?A?ABCCCCCCD@CBBBB9@<@<99999*:@?@F=CBCCCCCCCC@CCCC5BCCCC@C@CD@CCBBBBB?B@AAACCC?BBC@CCCCCCDCCBBABCCC?BBCCCCCCEBB??<?B:B@88
@ATNG8:01277:03124
GATGGTAGCTCGCTGATGATATCTCCAGAAGATCAAGGAAACTCTAGAAGAATTCAGATTTTTAACACGAGAGTAAACGTAAAAAGAAGGTTTTACAAGACTCACGTTAACAATATTGCAGCAGTACGCACACAATCGAAGCGCAGTAAGGATGGCTAGTGTAACTAGCAAGAATACCACGAAAGCAAGAAAAAGAAGTACGCTATTAACTATTAACGTACCTGTCTCTTCCGAAACGAATGAGTACTGTATCTATGTGTGCGCTACCATCGACACTCCAAAGTCT
+
55>>9<BBB;66=>B@;;65555596;:<.54:44.4.44)488884404:7<;887=8CCC+C58:=///:6666168;>>>>+;?:=.99909<B=B;9:BAB9:4;>@@;@BB6;;??@AAACCBBHBBBB@AA;;7;?@>AA??=@?BBA?AAACBBBC?CCBBBB@BE?@@?@CBBBD<999899999(6=9<=>??===?;?7;;?A9=8;;;;;>AC;::BB=@>@@A9?9939=>@ABBCCBBBBA???BA:::AA?;;7;>@?@BA;;;<??7B:99
@ATNG8:01281:03120
GATGGTAGCACGACACGACGATGTGTACTCATTCGTTTCGGAAGAGACAGGTACGTTAATAGTTAATAGCGTACTTCTTTTTCTTGCTTTCGTGGTATTCTTGCTAGTTACACTAGCCATCCTTACTGCGCTTCGATTGTGTGCGTACTGCTGCAATATTGTTAACGTGAGTCTTGTAAAACCTTCTTTTTACGTTTACTCTCGTGTTAAAAATCTGAATTCTTCTAGAGTTCCTGATCTTCTGGTAGAGCGTGCATATATCTACCATCGACACTCCAAAGTCT
+
<B@@@BCCCDFB=;;;;;666=CAAAGCDGCC@EDDF>BB?B@DCBBCBCACBBCC@C?BBBB?B?CCBBABB@B>>>;;;)<>8??=<.;9976<A@>BE>A@@@:97:BDDE@==9=AA;A98::>=;;;=AAAA;?@BAA>>>AAAAA????;:;;=AA<A<AD>>>>???=A@@@@6@<A:=>@@@/@AAAA5<;;;;=>=>>57777+7///=9=9??;???????<A=>>>@:94:<><ABA@@@???AAADAA@@>;;7;>>?>>>==><CB=C@::
@ATNG8:01284:03116
GATGGTAGAGTACAGTGTAGTAGACCAGAAGATCAGGAACTCTAGAAGAATTCAGATTTTTAACACGAGAGTAAACGTAAAAAGAAGGTTTTACAAGACTCACGTTAACAATATTGCAGCAGTACGCACACAATCGAAGCGCAGTAAGGATGGCTAGTGTAACTAGCAAGAATACCACGAAAGCAAGAAAAAGAAGTACGCTATTAACTATTAACGTACCTGTCTCTTCCGAAACGATTGAGTACTACTCTCAGAGACACACTAATCGACACTCCAAAGTCT
+
CCCC?CCCBBBCCCCCCCCCCCE@@?ACC@CCCC??<?>AACBBBC?BB>B@A>>88777(9;AABAAACCBBB9?>9;;;;*;B>?4:9:&5<<7>?>DCCCCC?B?@@;?@@=A@BBCBBBCCCCCCDBB?BCCC?AABBA@@@<@?@?@>ACBCBCCC?ACAAAA?AC>AAC=@ACFE>AA@<@@?@?2@B@>;99?AAAA<>;>>AA8:69AA?@>@CCCCBB@B?BBC>BABC?BAAACCAAABCCCCA???CC@@====@@@@@???B<@@9@888
@ATNG8:01284:03122
GATGGTAGACATATCGTACTCTCTGTACTCATTCGTTTCGGAAGAGACAGGTACGTTAATAGTTAATAGCGTACTTCTTTTTCTTGCTTTCGTGGTATTCTTGCTAGTTACACTAGCCATCCTTACTGCGCTTCGATTGTGTGCGTACTGCTGCAATATTGTTAACGTGAGTCTTGTAAAACCTTCTTTTTACGTTTACTCTCGTGTTAAAAATCTGAATTCTTCTAGAGTTCCTGATCTTCTGGGTCTACGCTCGTCGCGCTACCATCGACACTCCAAAGTCT
+
<BBB?BBCCCCBBCECCGCBBACABBBBBBBB?BBBB>??=?@CDBBBBB>BB@@A=@=@CBB=A?CBBBBBBBA;??@@@/?@:>65518989?B??:;>188=?<=:>>AAAAAA;A==9>;>>>==>>A;@@@@5;;>===<<@AACC99;C;;<;;<<5;<>>==>BA<:5<6666,78=97////'/<333)--3---799<4::::+7;?BB=B=@@=???A=>><A8:9;;//*/666066:@==>B;;;666:66:A<>>>?==>>=@7;;43333
@ATNG8:01303:03124
GATGGTAGATACTCGCTGATACACCAAAGATCAGGAACTCTAGAAGAATTCAGATTTTTAACACGAGAGTAAACGTAAAAAGAAGGTTTTACAAGATCTCACGTTAACAATATTGCAGCAGTACGCACACAATCGAAGCGCAGTAAAGGATGGCTAGTGTAACTAGCAAGAATACCACGAAAGCAAGAAAAAGAGTACGACTATTAACTATTAACGTACCTGTCTCTTCCGAAACGAATGAGTAACGGGAGAGCACACGTGGTCTACCATCGACACTCCAAAGTCT
+
<CCC@CCCCCCCDBA<AABBBAAA6;;6;BAAAA>A@DCCBBCB?BA>A>ABBCCDDD3B?BBB?@@AAABB=BAA@@@@,//)/1667(/.6/5/.298>8?:393650...(..-2--.....3989=?<@@?@=>>=>>>888-89=>@<@A>>>=AA<AAAA??<?A<@??<>>@@E9>>:666766)------677//.4;48666=A;;////59666>>><@:>>B:>==5;:9;7717<<09:@@@A977755.5;A;<:=??>>>@;;;<AA:AB==
@ATNG8:01269:03175
GATGGTAGCGCACACATAGATACAGTACTCATTCGTTTCGGAAGAGACAGGTACGTTTAATAGTTAATAGACGTAACTTCTTTTTCTTTGTCTTTCTGTGGTATTTCTTGCTAGTTACACTAGCCATCCTTACTGCGCTTCGATTGTGTGCGTACTGCTGCAATATTGTTAACGTGAGTCTTGTAAAAACCTTCTTTTACGTTTACTCTCGTGTTAAAAATCTGAATTCTTCTAGAGTTCCTGATCTTCTGGGTCTCTCTCCACGCACTACCATCGACACTCCAAAGTCT
+
<<;;7;====?<<<<<;9;;;9::<665>=5566<<@4<:15.55555554555444)4.4777)/)/////:<:7<=265>>>+;:>4:544;(3498:59333(3943333=?:><<<@@C>@C@@=@?@AABBBAA=AAAA?BBB@AABBBBBBBCBBC?;;;<@@>C>BBBB@@@=>8=99999$93=.4555&49;;>6=;;;<<5555.5555$5999==A=AC?@CC@@@@?@<BCBBBD=A@AA;@@AAAABB=BB@@@:::58>??CCC@@?C?@@<A@??
@ATNG8:01280:03174
GATGGTAGCGAGCGAGTGTGTATACCAGAAGATCAGGAACTCTAGAAGAATTCAGATTTTTAACACGAGAGTAAACGTAAAAAGAAGGTTTTACAAGACTCACGTTAACAATATTGCAGCAGTACGCACACAATCGAAGCGCAGTAAGGATGGCTAGTGTAACTAGCAAGAATACCACGAAAGCAAGAAAAAAGAAGTACGCTATTAACTATTAACGTACCTGTCTCTTCCGAAACGAATGAGTACGTGTGCGACGTGTCTCCTACCATCGACACTCCAAAGTCT
+
<<<??CBBBDBB<===?@CDCCBBEACBC@BBBB@A>A=?@ACCBB@BB>A=@<;;;;:;$99==>@<<B;;:=5=595555$5<7<.555&5;;7:@555;;44058<<=BAA889@@ACCCBC@AACCCCBCCCC>@@CBCDCC=A=AAA=ADDCCCCB@BBCDDD@BB@BBA=A@999+9991778898$/>56///;;=>=?C@?==>1818>CBCAGGABABEAE@CCC=CCC>A@BAAAA???BBCAA::9??A@@<@>?9?@AAAC;::><BC>BB>8
@ATNG8:01280:03187
GATGGTAGTGCGTGAGAGAGAGACCCAGAAGATCAGGAACTCTAGAAGAATTCAGATTTTTAACACGAGAGTAAACGTAAAAAGAAGGTTTTACAAGTCTCACGTTAACAATATTGCAGCAGTACGCACACAATCGAAGCGCAGTAAGGATGGCTAGTGTAACTAGCAAGAATACCACGAAAGCAAGAAAAAGAAGTACGCTATTAACTATTAACGTACCTGTCTCTTCCGAAACGAATGAGTACGTGTGACGTACGTGAGCTACCATCGACACTCCAAAGTCT
+
<=:;>ABBCCBBBAACCGCCBC?@@=@BC@DCCBB<?B?CBBAAAB@BA=B?A@AAA@@A1B?BBBABDDD>==7;>?@@AA5AB?D69997:BC@GCCCCCCBC?B@@@>@CC@CCBBBBBBCCCCCCBBB@BBBB?CA@?@A?>9@?BBB@BECCCBCC?BBCCCB>@@=BBC=@A@@@9@@@<@@@@@2@D?@;::AAAAA:>:=@??:=8<?B@@=@AAAABB?C=ABD>B??=?BBBBBBBBBBCBBABABBBCBBBC8868BBBCCC@<<066(9>>@
@ATNG8:01280:03193
GATGGTAGGCGACATACATACGCGCCAGAAGATAGGAACTCTAGAAGAATTCAGATTTTTAACACGAGAGTAAACGTAAAAAGAAGGTTTTACAAGACTCACGTTAACAATATTGCAGCAGTACGCACACAATCGAAGCGCAGTAAGGATGGCTAGTGTAACTAGCAAGAATACCACGAAAGCAAGAAAAAGAAGTACGCTATTAACTATTAACGTACCTGTCTCTTCCGAAACGAATGAGTACGATGAGATCTCGTGTGCTACATCGACACTCCAAAGTCT
+
CBBB@BBB?BBBBCCCCCBBBCCCC@DDCACCCBB@C;;;BABBB?A@=A?ABCCDCAA/D@CC:99B?>:::,9@;;;;;*;B<A4;;;-;BB?B@@@BBBBC?B?AB?BBB@CCABCCCCBCBBABB::8:ABB@AABEBBBB>B>AAA<@@A000@F=ACCBBB?AB<??A9>>AAC>>@@;=====.=A<A888BBBBA<A<AAAA7;5:>A??<?A@@?>=8>:@AA9A??<?AA@@ABAAB?A???B>>>???AA>>>=AA=;;;===8991>000
@ATNG8:01281:03164
GATGGTAGTGTCATATGAGAGTGTGTACTCATTCGTTTCGGAAGAGACAGGTACGTTAATAGTTAATAGCGTACTTCTTTTTCTTGCTTTCGTGGTATTCTTGCTAGTTACACTAGCCATCCTTACTGCGCTTCGATTGTGTGCGTACTGCTGCAATATTGTTAACGTGAGTCTTGTAAAACCTTCTTTTTACGTTTACTCTCGTGTTAAAAATCTGAATTCTTCTAGAGTTCCTGATCTTCTGGAGATACACATGATACTCTACCATCGACACTCCAAAGTCT
+
BABC@BBBDCCCAA<ACCCBBBCCDCBBCB;;6;BB@=BB@E<ABBA<AC:CCCA@??@BBDC>@?ABDCCBBCC@BBCCC3CB@BBEE?BBBC?B@@;BB<<<;CCC@CCFCCCDE@CBB?B@CBCCC9:;@CBJD@DBCCCDBBDCCBBCBBB@DDD?BB@C?BB@@@AAAA:;;CCD;B>A=;;;;;*;ABBE=AAH;;;BB@A;?=?=,=:;9C@C?CC@;;;BBA@>@@BCBDBB>B@@=BECCCCCCBBBCCEDBBBBB>@@@?>><889299+;B;;
@ATNG8:01284:03167
GATGGTAGATACTCGCTGATACACCCAGAAGATCAGGAACTCTAGAAGAATTCAGATTTTTAACACGAGAGTAAACGTAAAAAGAAGGTTTTACAAGACTCACGTTAACAATATTGCAGCAGTACGCACACAATCGAAGCGCAGTAAGGATGGCTAGTGTAACTAGCAAGAATACCACGAAAGCAAGAAAAAGAAGTACGCTATTAACTATTAACGTACCTGTCTCTTCCGAAACGAATGAGTACACATCGTCGTGTCGTGCTACCATCGACACTCCAAAGTCT
+
>>>>?BBCCCCCCBDECFCCBBBBC=CCC?CCAA?@=?=AAABBBB?BB?B?BABBBDDC2B?ABBBBCCB<<>3;>=??@@,@A=A<ABA7BHEAHBBBCCC@A>@@AA>ABB?BBBBBDCCCCCCCBCCC@CCCC?BBBBBBBA=B?BAA?BCCCBBBB?@@ABBB?BB??>?>AABBD<A99399999(8>:?;;;AAA>><>;???@<?=AAB@@=@BBBBBB@C@BBB<AAF?BBAAABBCCCA@@?@@@@@@@>??CBB?BCCCBBBA==188)::::
@ATNG8:01285:03199
GATGGTAGTACATGATAGACGACTCCAGAAGATCAGGAACTCTAGAAGAATTCAGATTTTTAACACGAGAGTAAACGTAAAAAGAAGGTTTTACAAGACTCACGTTAACAATATTGCAGCAGTACGCACACAATCGAAGCGCAGTAAGGATGGCTAGTGTAACTAGCAAGAATACCACGAAAGCAAGAAAAAGAAGTACGCTATTAACTATTAACGTACCTGTCTCTTCCGAAACGAATGAGTACAGGGAGTACGATATGTCTACCATCGACACTCCAAAGTCT
+
?@CC@DCCCB>BCCBCCCDC9;;@B?BCDACCDCBA>A@BCBBBCC@CD?B?BDCCCCDD1C@CCBCCCDBBBC>CCCCCBB5@B=?2:;:.;DC@CBBBDDDA@<A@BB?AAB<??BBCB@BBCCEECCCC?CCCC>BABCBABB>B?BAA?ADCCCCCC?CAAAAA?AA>A@B=??777)9<=999999(:A?A???CAAA?888:AAA7:7:ACCB@BCCBBBC?C@BBB<BA@<AAAAACC>>?<?CCCCCCCCCBCBB>>9<>?@A@@@@@<CE?CBA@
@ATNG8:01292:03194
GATGGTAGCGCACACATAGATACAGTACTCATTCGTTTCGGAAGAGACAGGTACGTTAATAGTTAATAGCGTACTTCTTTTCTTGTCTTTCTGTGGTATTCTTGCTAGTTACACTAGCCATCCTTACTGCGCTTCGATTGTGTGCGTACTGCTGCAATATTGTTAACGTGAGTCTTGTAAAACCTTCTTTTTATGTTTACTCCCGTGTTAAAAATCTGAATTCTTCTAGAGTTCCTGATCTTCTGGCTCTCGTAGACAGATACTACCATCGACACTCCAAAGTCT
+
:::=7;?BBCCCEFGDCBBBCB@@ACBBBDCC@ABCD>CC=?7666<@BB@BB;;;@C@DBAA8:8;AA:;;:=;34444&4@490=@@8000;@=@@B>AA>?>>BBC@EFEEEDBB?BDD?B=BDDFCCAA>BCDE@BCCCCBBCCDDCCAAAC?CCC?BB?B?BBAAACCCC?BCBBB9B?B<@BBBB1BCBCC=BBCCB<@@>>:>@@@1BCFCC@D@CC?BDCCBBB@C@D??@CC?BCC@CCCCCCCBCCCCBCCCCCAA?ACBABBC?==587*9>98
@ATNG8:01310:03179
GATGGTAGAGAGACTGTAGCGCACCCAGAAGATCAGGAACTCTAGAAGAATTCAGATTTTTAACACGAGAGTAAACGTAAAAAGAAGGTTTTACAAGACTCACGTTAACAATATTGCAGCAGTACGCACACAATCGAAGCGCAGTAAGGATGGCTAGTGTAACTAGCAAGAATACCACGAAAGCAAGAAAAAGAAGTACGCTATTAACTATTAACGTACCTGTCTCTTCCGAAACGAATGATACATGAGATCTCGTGTGCTACCATCGACACTCCAAAGTCT
+
95<<:=966>@@B=>>>>>;;;;:<19990565==C;@>@CBBCDD=??>A?B::97>>>.A>B>??CCBBBCD>A9;5<<<*<<8>.555&5<>:@>CB=BC>C@B?AC@:;9<;@?BCCCIED;;;CDGE@BBAA>AC@??9992:8==<::@>;:::=6855<BC?BB?A@A<>=?>>3:/0)08::;,883<<==BAA@=9=7<:9:*/)//00<9@A???AC@C?CCC=BBB?BCCAA@BBBCBB:::A@???BAAAB?C999A@??::4:D=B?>?
@ATNG8:01316:02578
GATGGTAGCACGACACGACGATGTGTACTCATTCGTTTCGGAAGAGACAGGTACGTTAATAGTTAATAGCGTACTTCTTTTTCTTGCTTTCGTTGGTATTCTTGCTAGTTACACTAGCCATCCTTACTGCGCTTCGATTGTGTGCGTACTGCTGCAATATTGTTAACGTGAGTCTTGTAAAACCTTCTTTTTACGTTTACTCTCGTGTTAAAAATCTGAATTCTTCTAGAGTTCCTGATCTTCTGGAGATACACATGATACTCTACCATCGACACTCCAAAGTCT
+
55<>9=BCCDBA<<;;666;;<@@AACCCCGC=B;::.;A5;59=555==89>>@@=>?CBBBAD@BBBBA@?7=933333$3=4A@@@<A?@:=*0//)/83667:<<<@ABB?@@@;?CC=C=@@@?>>>==BBDD<==>AAAAA>>>???>>?;;;;=@@:>:>>>BB???A;>>@BB5@;@;>@DCD/>@>>=6<?ADDAA<<9<<>>>+;///<7@9?>:?ABA===<A<@@@@@B8:8><;=>@AAAA:9:D???AA@@@<@?@AAA@>>A=CC5=?AA
@ATNG8:01317:02562
GATGGTAGTACATGATAGACGACACCAGAAGATCAGGAACTCTAGAAGAATTCAGATTTCTAACACGAGAGTAAACGTAAAAAGAAGGTTTTACAAGACTCACGTTAACAATATTGCAGCAGTACGCACACAATCGAAGCGCAGTAAGGATGGCTAGTGTAACTAGCAAGAATACCACGAAAGCAAGAAAAAGAAGTACGCTATTAACTATTAACGTACCTGTCTCTTCCGAAACGAATGAGTACGATGAGAGAGCTCTCTCTACCATCGACACTCCAAAGTCT
+
BBBC@CDCB===B==?CCCBCDCCC?DAB>A@@9950966CC>DBB???<???@<>>>8>@B>BDDBBCCCBBB==>>BBCB2AA<A<ACA9ABB@;:;ABBBBC@C@JC?BAA?ADBBCCCBBBBCDCCAB?BCAA>ABBA@@>>7?;???<?BBBBBBA>ABCC@@?BB=@@?8>>887):::488988+7@9A888A@BBE7:7;===1617ABBC@CDBBACCBC@BBB<B;;:;CDCCBBAAABBBBBBBBBBB@;;;7858BBBB@@???<BD>CA@;
@ATNG8:01315:02623
GATGGTAGCGAGCGAGTGTGTATACCAGAAGATCAGGAAACTCTAGAAGAATTCAAGATTTTTAACACGAGAGTAAACGTAAAAAGAAGGTTTTACAAGACTCACGTTAACAATATTGCAGCAGTACGCACACAATCGAAGCGCAGTAAGGATGGCTAGTGTAACTAGCAAGAATACCACGAAAGCAAGAAAAAGAAGTACGCTATTAACTATTAACGTACCTGTCTCTTCCGAAACGAATGAGTACAGAGAGTACGATATGTCTACCATCGACACTCCAAAGTCT
+
884405<<;=<;;:<<=<<<<;6555:;;7<544;:.44(48::9993/-(-0--(/77;;<)626>>CCCCCCCD=BBBDDDD1BB8:8;CC9CCCAGABAFDDDD?B?BD@CBB?BBAAACCCCCCC@@BCC@CCCC?@@@@CBBB=A=AAA?ACBCCBBD?BBCCCC@AB>BBB=??999+99=899999(7?8@=??CCBBC<?>?A>>9>:=@GCCADCBBABC@CABBB>BBC@@@?BCECAAABBBBBBBBBBBBB>>>C?CC>>?D@@@@<BB<BA??
@ATNG8:01319:02640
GATGGTAGCGCGACGACGTAGACCCAGAAGATCAGGAACTCTAGAAGAATTCAGATTTTTAACACGAGAGTAAACGTAAAAAGAAGGTTTTACAAGACTCACGTTAACAATATTGCAGCAGTACGCACACAATCGAAGCGCAGTAAGGATGGCTAGTGTAACTAGCAAGAATACCACGAAAGCAAGAAAAAGAAGTACGCTATTAACTATTAACGTACCTGTCTCTTCCGAAACGAATGAGTACGTGTGCGACGTGTCTCCTACCATCGACACTCCAAAGTCT
+
AABB=A;5;;5@@@969A;B@@BB<B;;49?>>?A>A=@@BBBBB@BC@B?AA?>????(939>@=>?BBB@?6>>89999(9?;=1888(7:=9>868>>>>>;?;==:=@@=AAC==>>>@?>>>>>@@<@@@C=A@:66;//,/7==A;>;:;AAAB<A::;=>:=A:>>H:>>@@E8>>><>BBBB/<;7;@@>>>A@@<@<?>==<A<A:::>;?=>>BBB=A;@=>6;//*/66:9;??:9:?>=<=>>>?==>;?BB=D===???@??5::3;?=>
@ATNG8:01322:02621
GATGGTAGGTGCACATGAGTGTATCCAGAAGATCAGGAACTCTAGAAGAATTCAGATTTTTTTTTTAACACGAGAGTAAACGTAAAAAAGAAGGTTTTTTTACAAGACTCACGTTAACAATATTGCAGCAGTACGCACACAATCGAAGCGCAGTAAGGATGGCTAGTGTAACTAGCAAGAATACCACGAAAAGCAAGAAAAAAAGAAGTACGCTATTTAACTATTAAACGTACCTGTCTCTTCCGAAACGAAATGAGTACGTGTGCGACGTGTCTCCTACCCATCGACACTCCAAAGTCT
+
444;.45@>ABB?<<<?>CBB@@;;6;;;?@@?BBB?B?ACBBB;:4;;4;>CAA;;;;;;;;;;";4AC>H?>B>6;:0;:AAAAAA(@B@A5;;;;;;#;??=?BBCCAAA@<@8:95:BB?CBBABBBBBBBCBBA992:@;;5;AAAA@::4;?AAA@CECCBB::::AA>::700*0@?,09BBBB:B@@;9999999#0;5:000A@=<=@,/,/66:(//(/=ABB?BB@AA<<5;=;;;099::(7<=?CCCCBBBAAA>??BCBBA?9>888*9@@>?A><=>1:9,9==6
@ATNG8:01327:02657
GATGGTAGTGCGTGAGAGAGAGACCCAGAAGATCAGGAACTCTAGAAGAATTCAGATTTTTTTAACACGAGAGTAGACGTAAAAAGAAGGTTTTACAAGACTCACGTTAACAATATTGCTAGCAGTACGCACACAATCGAAGCGCAGTAAGGATGGCTAGTGTAACTAGCAAGAATACCACGAAAAGCAAGAAAAAGAAGTACGCTATTAACTATTAACGTACCTGTCTCTTCCAAAACGAATGAGTACTGTATCTATGTGTGCGCTACCATCGACACTCCAAAGTCT
+
AABB>BBBBBBBBCBDCGCBBB9;:09CB9@@?965;@8;@@?@?B@CC?B?:999733333"3179;<B=BBCCBBBBBBA@@/:9391988&39;6888=:@@@B<A=@=7///9</..7;>CCDCCCCCEBB@CDCC?BBBCBB::5;>B;;:;CEDFCCC?AAABAA?BC?CBC:>>8877*888399999(8?<?BBBBCCCC8;7;=>>7:4:ABAA?ACBBBBB?A<@@@7AAB?ACCCBCCDDBAA@BBBBBBAABBCC@@<@BCBBBB?;;387.?;;;
@ATNG8:01319:02668
GATGTGCGCGTCGTCCAGAAGATCAGGAACTCTAGAAGAATTCAGATTTTTAACACGAGAGTAAACGTAAAAAGAAGGTTTACAAGACTCACGTTAACTAATATTGCAGCAGTACGCACTACAATCGAAGCGCAGTAAGGATGGCTAGTGTAACTAGCAAGAATACCACGAAGCAAGAAAAAGAACGTACGACCTATTTAACTATTTAACGTACCTGTCTTACTTCCGAAACGATGAGTACTACTCTCAGAGACACACTACCATCGACACTCCAAAGTCT
+
@@;;6<<@C@>6666488<05555=<7=9=<<<<::.55.5.5>;:;;::'9.44::4555555066?>???+:939.55)59:456666;;;;)/)///)//949:4444444486667///6;:<<5555555;<8=9666055:555;<045<:;;<?@:===266669==<944444$4;.44448///)//89/8399333(3.44<>>588://(/68385999//////6857//////:::<<<<=<<>>6668=;<>>:>=<;477.6:>/
@ATNG8:01320:02674
GATGGTAGATACTCGCTGATACACCCAGAAGATCAGGAACTCTAGAAGAATTCAGATTTTTTAACACGAGAGTAAACGTAAAAAGAAGGTTTTTACAAGACTCACGTTAACAATATTGCAGCAGTACGCACACAATCGAAGCGCAGTAAGGATGGCTAGTGTAACTAGCAAGAATACCACGAAAGCAAGAAAAAAGAAGTACTCTATTAACTATTAACGTACCTGTCTCTTCCGAAACGAATAGTACACATCGTCGTGTCGTGCTACCATCGACACTCCAAAGTCT
+
<<==9====BB>;;;<666<;;45525==:;;;B>@:?::;;<?AA8BB>A=@B000@@@>&;+///66333877.8355>>>+>>39.5555$5775;////78//,/7;;8<;=9<;:>?@=BBBBCBBBCC@CCCC@;;;AAA@@<A=A;:49@@@@AAA?AA@AAA=??;>9:298<88/833,//////$-50----4-.224:4522248279555+222222215.222'22.498....8533356222257779;<<>:656???<>>>;>D:AAA@
@ATNG8:01326:02689
GATGGTAGTATCTGCACACTCTGTCCAGAAGATCAGGAACTCTAGAATGAATTCAGATTTTTTAACACGAGAGTAAACGTAAAAAGAAGGTTTTACAAGACTCACGTTAACAATATTGCAGCAGTACGCACACAATCGAAGCGCAGTAAGGATGGCTAGTGTAACTAGCAAGAATACCACGAAAGCAAGAAAAAGAAGTACGCTATTAACTATTAACGTACCTGTCTCTTCCGAAACGAATGAGTACACATCGTCGTGTCGTGCTACCATCGACACTCCAAAGTCT
+
:594.4:9@;CCCDDCCCBBC??CC>?AF@BCCC@@=@8:9B??<@0//?<@=AA@999999$74??A???988=A9?>?????,=?=B:@@@7>??;A???DDBCB>A=@B>AAA<@@:8:?@AABA@@@@@@=@@>A49:>==;:;+0*00/)/98::<<<:@AA<<B@BA?BCB>@@999+99<999999(/>49../22---(-(-77838.35<>>:955@@?B>B>AAB>BCC899A987AAA99989><<<9998;;?@B@BCFBBB990/6;;3=///
@ATNG8:01326:02697
GATGGTAGCGCACACATAGATACAGTACTCATTCGTTTCGGAAGAGACAGGTACGTTAATAGTTAATAGCGTACTTCTTTTTTTCTTGCTTTCGTGGTATTCTTGCTAGTTACACTAGCCATCCTTACTGCGCTTCGATTGTGTGCGTACTGCTGCAATATTGTTAACGTGAGTCTTGTAAAACCTTCTTTTTTTTACGTTTACTCTCGTGTTAAAAATCTGAATTCTTCTAGAGTTCCTGATCTTCTGGAGATACACATGATACTCTACCATCGACACTCCAAAGTCT
+
CCBB?BCDBBBBBBBBCEBB:;:95555;;5969@@=6;;7?=:96<<==499944.45::8:5;5:<:;;994>89444444"4:5:355/5<<=:>=B=AB=@AABCMGCCCCCCCDABBCAC@BCCBBBBB?BBCB@CBCCBBCBBBBBABBBB@BBC@;;9;>AABCBBCCB?A;;;;.;<@=;;;;;;;;";;;;;09??@@@B@<@:@>?=,=999@?B=BB?@@ABABB<@=@@@CCC:;;B@DCCCEGEDDCBBCCCDD@@?=@@@::9BAAA;??8@AAA
@ATNG8:01318:02757
GATGGTAGGCGTGTGAGAGTCTGCCAGAAGATCAGGAACTCTAGAAGAATTCAGATTTTTAACACGAGAGTAAACGTAAAAAGAAGGTTTTACAAGACTCACGTTAACAATATTGCAGCAGTACGCACACAATCGAAGCGCAGTAAGGATGGCTAGTGTAACTAGCAAGAATACCACGAAAGCAAGAAAAAGAAGTACGCTATTAACTATTAACGTACCTGTCTCTTCCGAAACGAATAGTACGATGAGATCTCGTGTGCTACCATCGACACTCCAAAGTCT
+
<<==9===9==?@;;:=>=000/0)/999>A@@@@<@=AAAAAAB=;;4:9?A???AAA1?=?ABBBBBBAA@8>>99999(:@;@3:99(8=>;@BB>;;;@@:=:>A=AAA=A@:::>>>@@AA;::=?;?>>>;>>?=>=//-/9<<A??::;;@@@<@@AABB?BB?BBC>:::==1::>;?>>==+8818>>?AAB@A:>:>@@B=A7::=<=8=:;;>>>=B=AAA:<?@?B>>>;;000:;;?988A===@@@@@@<?>CBBBBCCD@CD=B?;;
@ATNG8:01322:02736
GATGGTAGCTCGCTGATGATATCTCCAGAAGATCAGGAACTCTAGAAGAATTCAGATTTTTAACACGAGAGTAAACGTAAAAAGAAGGTTTACAAGACTCACGTTAACAATATTGCAGCAGTACGCACACAATCGAAGCGCAGTAAGGATGGCTAGTGTAACTAGCAAGAATACCACGAAAGCAAGAAAAAGAAGTACGCTATTAACTATTACGTACCTGTCTCTTCCGAAACGAATGAGTACACATCGTCGTGTCGTGCTACCATCGACACTCCAAAGTCT
+
55>><>BCBDDCCBBCCBCCICCCD@CCC@CBBC@@>@@BBC@@?C@DC@C?A@@@A@@A2B@CBBBCCBBA@A<@ABBGEE5AA=A4;;05<A7><<<>A@CD@C@BC?BBC:;;AACCCCCEDCCCBBB@CE@@<@??@BABB<@=??@<@BBBBCCC?AAAACC?BA>BBA;>>>><5==>999999(9@;A;;;@@@@@;?;?BAA8;;@CCC@CCBBBCC?B?BDB>C997:BBBBBCDCCB???@?AAAAAACCCCC?CBBB??@AAA399+9999
@ATNG8:01319:02808
GATGGTAGCACACGAGATCTCATCGTACTCATTCGTTTCGGAAGAGACAGGTACGTTAATAGTTAATAGCGTACTTCTTTTTCTTGCTTTTCGTGGTATTCCTGCTAGTTACACTAGCCATCCTTACTGCGCTTCGATTGTGTGCGTACTGCTGCAATATTGTTAACGTGAGTCTTGTAAAACCTTCTTTTTACGTTTACTCTCGTGTTAAAAAATCTGAATTCTTCTAGAGTTCCTGATCTTCTGGGCAGACTCTGCACACGCCTACCATCGACACTCCAAAGTCT
+
;;<=?A<>CABB:96>;;;<;;<<>>;;;;;;7;59:66;9=8<<<>=BA>AC@?A<A<AACB9B<;:=;;:937,33333$38493333&3;;;4:8<4;8?A9:7>@477??A@;;7:@?;><>>>=;;;?=@@??:==?=<<>==>@DB>>>@;8769>=8=8::;@D>>>>:==AAA5A:=:=:===,=<;;;,//=///8=;<899:8:&:///<5;5??<????>>><A;>??ACB=>99919//-333--/=<<?@@<@>><>==:::777<59929=?;
@ATNG8:01322:02808
GATGGTAGATACTCGCTGATACACCCAGAAGATCAGGAACTCTAGAAGAATTCAGATTTTTTAACACGAGAGTAAACGTAAAAAGAAGGTTTTACAAGACTCACGTTAACAATATTGCAGCAGTACGCACACAATCGAAGCGCAGTAAGGATGGCTAGTGTAACTAGCAAGAATACCACGAAAGCAAGAAAAAGAAGTACGCTATTAACTATTAACGTACCTGTCTCTTCCGAAACGAATGAGTACACATCGTCGGTCGTGCTACCATCGACACTCCAAAGTCT
+
>CBB@BBBBBBDDBCCCCCCDBAAA<@CC@BBCCAA>A?BBBBBBC?@B=B>>==777778%9<@CCCBBBCCCC>BBAAA@@,;;5;4;;;*:@@<@A<A?CB@@=@?AA?BBB@BBBAACDDDEDDBBBBB?BC@@>@BABBCBB<@=@BB?BCBBAAAA?ACBAAA?BC?CCC>?????8?@?;==??>1?D?C?>9AAABB:;:=@??9<9<?C@@>@BAAACCAC?BBB>BAA>ABBBBCBBBBBAAB@?<?BBBBBBBC?CCCBBBCBBB?AA:A???
@ATNG8:01314:02832
GATGGTAGCACGACACGACGATGTGTACTCATTCGTTTCGGAAGAGACAGGTACGTTAATAGTTAATAGCGTACTTCTTTTTCTTGCTTTCGTTGGTATTCTTGCTAGTTACACTAGCCTATCCTTACTGCTGCTTCGATTGTGTGCGTACTGCTGCAATATTGTTAACGTGAGTCTTGTAAAACCTTCTTTTTACGTTTACTCTCGTGTTAAAAATCTGAATTCTTACTAGAGTTCCTGATCTTCTGGAGATACACATGATACTCTACCATCGACACTCCAAAGTCT
+
44<<=ACCCDB;66=@BCD;69;@CCDCBECB?BAAA;A@=@@D=<;;>><>>BCC>A<@B??7?254988:8886:::9:)33/7B>:4?--(-(--73///3;AABB@CBBB;;::,//=@7>5988....35288--)---8889==@???;;==7::?:>>;?<?@@B>>>>A:>====/=7<79////(/;;<<-//@====@>>:>CDB.=888:6:9=@///99=9:==D;><<A>>;>BB=>>:;:AA>>==AAAA@@@??<;;;AAA>====BB9@@>>
@ATNG8:01322:02835
GATGGTAGTGTGTCTCTGAGAGTAGTACTCATTCGTTTCGGAAGAGACAGGTACGTTAATAGTTAATAGCGTACTTCTTTTTCTTGCTTTCGTGGTATTCTTGCTAGTTACACTAGCCATCCTTACTGCGCTTCGATTGTGTGCGTACTGCTGCAATATTGTTAACGTGAGTCTTGTAAAACCTTCTTTTACGTTTACTCTCGTGTTAAAAATCTGAATTCTTCTAGAGTTCCTGATCTTCTGGAGATACACATGATACTCTACCATCGACACTCCAAAGTCT
+
:A:969>CBCCCDDAAABBAABCDDDCBBBBC@CBCC=CD?C?AAACCCD@BBBDD@CAFCCC@F@DGGBCCCBB;;;;;;':?9=>C?9@=55299;5;C7:;CCCC@BCECBBCB?BBC?C@CICCCCBB>@ABB@DCBCDCDCCBBCDDAA@@BBB@CC@C9::CBBBDDC@BCBBB7@<@=;;;;.;@@AF9;;;;BBC@??2:::9(9@?AA?B?BC@BBB@@@A=A>BCCDCC>CAG@AAACCBCCC@AACCCBACBB@AA?999><<=399,;ACD
@ATNG8:01323:02813
GATGGTAGCGCACACATAGATACAGTACTCATTCGTTTCGGAAGAGACAGGTACGTTAATAGTTAATAGCGTACTTCTTTTTCTTGCTTTCGTGGTATTCTTGCTAGTTACACTAGCCATCCTTACTGCGCTTCGATTGTGTGCGTACTGCTGCAATATTGTTAACGTGAGTCTTGTAAAACCTTCTTTTACGTTTACTCTCGTGTTAAAAATCTGAATTCTTCTAGGTTCCTGATCTTCTGGCTCTCTCTCACGCACTACCATCGACACTCCAAAGTCT
+
<<>A?@=;00/79<>?CFECCCBBCE@??CBB@BBBF?DF;;:;BICCBB?BB;:;@B?AEBA899;BBAAA@?C89:99:':B9?>CC;A<55.55929B:>BBBBBACECDEC;;;;CD@D@CCCCCCAA=ACCCACBBBCCBBCCCBB@@?@;@@?=@@<@?BA@@@CC@B?ABBDD;C?A=;;;;.;CCBD?CIIBBBCCDB@BHEJ5CCCBB?BAGFACBBC@C?C@BBCCCCABBB@CCBBBDDDDCBBCCC?@A?BCCCCCBBBB?CA<CA@A
@ATNG8:01323:02841
GATGGTAGTGTCAGTGCGCGTCGTCCAGAAGATCAGGAACTCTAGAAGAATTCAGATTTTTAACACGAGAGTAAACGTAAAAAGAAGGTTTTACAAGACTCACGTTAACAATATTGCAGCAGTACGCACACAATCGAAGCGCAGTAAGGATGGCTAGTGTAACTAGCAAGAATACCACGAAAGCAAGAAAAAGAAGTACGCTATTAACTATTAACGTACCTGTCTCTTCCGAAACGAATGAGTACGTGTGACGTACGTGAGCTACCATCGACACTCCAAAGTCT
+
;;>?7;=CCCCCA<<BCAAAC=BBE?CCCACCA@@C=@=@BBABBD?BB@B@BBBBBBBB3B<?>BBCCDDBBB=89;DDDD5@@<@<@@@7@DC@CCCBDCCBD@C@CC@CAB@BBBBBBCCCCCCCCCBC@BC??<@C@A??>>8>;>:;5;AAABCCC?BAAACC?BB@BBA<@@:9929@@<::::9(9@;>;<;BB@@@;>;?@@C5839AB;<:;BAAACC?B@BAA9A::8:BBABCBBBBBBBBBBCCBBBBA@A9949A@@ABAA@A>??8AAAA
@ATNG8:01327:02847
GATGGTAGCGCACACATAGATACAGTACTCATTCGTTTTCGGAAGAGACAGGTACGTTAATAGTTAATAGCGTACTTCTTTTTCTTGCTTTCGTGGTATTCTTGCTAGTTACACTAGCCATCCTTACTGCGCTTCGATTGTGTGCGTACTGCTGCAATATTGTTAACGTGAGTCTTGTAAAACCTTCTTTTTTACGTTTACTCTCGTGTTAAAATTCTGAATTCTTCTAGAGTTCCTGATCTTCTGGGTGTATCAGCGAGTATCTACCATCGACACTCCAAAGTCT
+
CCCD@DBBBBBCCCCHCCGDCBBABBBAAAAB=A;;;;*;A;@1966<<AA?ACBCB@C?BBBC=@=@CCCBBCCC>;;;;;);@9=8==4;;;;5;;;6?C?AAACBC@CCCCEEBD@CCC?B?BCCBCCCB@CCCC@DCCCCBBBBCCCCBBBB?BBB?CC@B<AABEBBBCC@BCCCC9B;?<:99999$;@BBE?FBBBCBCCCD>BBB9B>@AAA=A=AC@BBBCBBB?B?BCCCCA;?9::/:A@ACBBBCBCBBCCCCAA?ABBCDCCCBC?BC=C999
@ATNG8:01320:02890
GATGGTAGACATATCGTACTCTCTGTACTCATTCGTTTCGGAAGAGACAGGTACGTTAATAGTTAATAGCGTACTTCTTTTTCTTGCTTCGTGGTATTCTTGCTAGTTACACTAGCCATCCTTACTGCGCTTCGATTGTGTGCGTACTGCTGCAATATTGTTAACGTGAGTCTTGTAAAACCTTCTTTTTACGTTTACTCTCGTGTTAAAAATCTGAATTCTTCTAGAGTTCCTGTCTTCTGGCGCGTATGTATGTCGCCTACCATCGACACTCCAAAGTCT
+
AABB?@?;BCCCCCCCJKHCCAAACCCECCBB?AAAB=A@=@=::9BDDD?CCCAA?B?CBBB@B?BBBAABBAA>ABCAB.>;;=6/)//0/(///)39.229A57.5==A@@@B<@AA<@<@@A===>>7;;BA:>>==A==>>@@A@:;;D<>>>=AA<@<@@???AA@>:<<===1=:=8::999+8=9990:==;;;AAAB<AAAA/@?>?A<@<??<?@@@@@@=A<;;;==9=??9;;;????===>>>===:>>?:>>><==;///9<<677;:
@ATNG8:01320:02905
GATGGTAGTGTGTCTCTGAGAGTAGTACTCATTCGTTTCGGAAGAGACAGGTACGTTAATAGTTAATAGCGTACTTCTTTTTTTCTTGCTTTTCGTGGTATTCTTGCTAGTTACACTAGCCATCCTTACTGCGCTTCGATTGTGTGCGTACTGCTGCAATATTGTTAACGTGAGTCTTTGTAAAACCTTCTTTTTTTACGTTTACTCTCGTGTTAAAAATCTGAATTCTTCTAGAGTTCCTGATCTTCTGGGTGTATCAGCGAGTATCTACCATCGACACTCCAAAGTCT
+
:::;8<<:::;;;<65599999544<<:555:5:?AB=BDAD@BBBCCDD@BBC:;80:@@00-0=AAAICAAAA<::::::;#;B>C<;;;.:?=>:@@A=>B=ABBCAA?ACFLDCCC@CCC@B@BCBBCCBB?BCCC@CBBBECBBBCCBCCCCC?CBB???>@?BCCCAAB;;;0;?A?A8@;@>;;;;;;;#;B@AB<BBBBCCBAAA>BCCC5BBABA5;5;@<BBB@@AC@C@CBCBCC=@;;;0<@@ACCECCCCBBCCDCA@?ADDCBCBCAA=>>6=>98
@ATNG8:01324:02861
GACGGTAGAGTATCATGTGTATCTCCAGAAGATCAGGAACTCTAGAAGAATTCAGATTTTTAACACGAGAGTAAACGTAAAAAGAAGGTTTTACAAGACTCACGTTAACAATATTGCAGCAGTACGCACACAATCGAAGCGCAGTAAGGATGGCTAGTGTAACTAGCAAGAATACCACGAAGCAAGAAAAAGAAGTACGCTATTAACTATTAACGTACCTGTCTCTTCCGAAACGAATGAGTACGAGAGTCAGAGCAGAGCTACCATCGTTCTCCTTAAGTCT
+
5:::6;B==C>;@<@A;@B?@@BBA>AAB@AB@BCB?C@ABAA@@@@BB?B?CABAAAAA2A?BDD@<BCBCBJ>A?B@AAA0>@=@?CCC;CBB@BBCBBBBAA:>9?><999.8>>@BBDBBBBABCCCC@CBBB?DDDDCC@?<@>B;;7;@BBDCDE?B@@?CA<;;7000*00;B=AAA;??@??.==4:<>?B:;8A=D=A???<A=@?CCB?A@<<@00+0+00;3=>?;AA=888A;AAB9::BBBBABBBB????49:=?B<??A@C5818<77
@ATNG8:01327:02946
GATGAGTGTCAGTGCGCGTCGTCCAGAAGATCAGGAACTCTAGAAGAATTCAGATTTTTAACACGAGAGTAAACGTAAAAAGAAGGTTTTACAAGACTCACGTTAACAATATTGCAGCAGTACGCACACAATCGAAGCGCAGTAAGGATGGCTAGTGTAACTAGCAAGAATACCACGAAAGCAAGAAAAAAGAAGTACGCTATTAACTATTAACGTACCTGTCTCTTCCGAAACGAATGAGTACTACTCTCAGAGACACACTACCATCGACACTCCAAAGTCT
+
@@0////0:<>5669;;<655;:7<6926<<@>>5>;444594:7984:7;<<78777'75;;>8837999;3736:=<<$55.5.555&555.5699;=;;;7;7:;5:;>88<7795;:>=00/77//+5:::8<;;:99==6;:>00)/99><::@=B??0//5//)/;;)/7778)3894777777$55.22259::;C;C7==>?9<799??>;?BB?AAB?B<??A9@?<6;=>?@AB>>>A>>>@>??<9968779;6;;<5557755.7:38884
@ATNG8:01316:02972
GATTAGTATAGAGCTCTACATAGTACTCATTCGTTTCGGAAGAGACAGGTACGTTAATAGTTAATAGCTTACTTCTTTTTCTTGCTTTCGTGGTATTCTTGCTAGTTACACTAGCCATCCTTACTGCGCTTCGATTGTGTGCGTACTGCTGCAATATTGTTAACGTGAGTCTTGTAAAACCTTCTTTTTACGTTTACTCTCGTGTTAAAAATCTGAATTCTTCTAGAGTTCCTGATCTTCTGGTGAGATATGCATGATGCTACCATCGACACTCCAAAGTCT
+
B@A@ABCBBCDCCCBCCFFCCCCCBCCD@@??BCG>CC?C=AAAABAB?BBCAB>B>BCBB>B>BBBBB<BBB><<<<<1<A?BAAA9ACBB?BBB?DC>99;ECC@CFDCCBBB?CCC?B?BBBCCBBA?BBBB>BBBB@@BBBBBBBAA@B>BAB?CC?B?>>B>>=@@@<>>?DD5D:>9@@AAA.??;;;)//7///>;<?<ABBB/@@???=B<??<?@?@===:>8;;ED@@4::A=CAA@??>A<=>???>>=?>@<?==<AA:::67;;4;---
@ATNG8:01319:02990
GATGGTAGTATCTGCACACTCTGTCCAGAAGATCAGGAACTCTAGAAGAATTCAGATTTTTAACACGAGAGTAAACGTAAAAAGAAGGTTTTACAAGACTCACGTTAACAATATTGCAGCAGTACGCACACAATCGAAGCGCAGTAAGGATGGCTATTGTAACTAGCAAGAATACCACGAAAGCAAGAAAAAGAAGTACGCTATTAACTACTAACGTACCTGTCTCTTCCGAAACGAATGAGTACTATAGACTATCTGAGACTACCTTCGACACTCCAAAGTCT
+
CBBB;B><<<66666?>A<A==@ED@BCC@BBBB@@=@=A@BAA@B?CA=@=9:9@ADDD3D@BBBBBBCCGDD>BA@A@@@0@C>B5;;;.;A@=@CCBBBBBC?B@BB@BCC@BB@?ACDFCCCC@@@;;7;BBEACCBBBBBB=A>A;;:;DDF@CCB?BBBBBC?AA>A@A>??@@@;>??=ABCDE3??<;;;;D@@@@<@<@>>>BA<@@@A@>AA@@??@;=9;;;5;00,000=ABBCBBBBBAB@@BDCCBBBAAA@B?BBBBBBCF?BB=BBBB
@ATNG8:01325:03001
GATGGTAGAGTATCATGTGTATCTCCAGAAGATCAGGAACTCTAGAAGAATTCAGATTTTTAACACGAGAGTAAACGTAAAAAGAAGGTTTTACAAGACTCACGTTAACAATATTGCAGCAGTACGCACACAATCGAAGCGCAGTAAGGATGGCTAGTGTAACTAGCAAGAATACCACGAAAGCAAGAAAAAGAAGTACGCTATTAACTATTAACGTACCTGTCTCTTCCGAAACGAATGAGTACACACTCTCATATGACACTACCATCGACACTCCAAAGTCT
+
55>>;>BBBCCCCCFBCBCCDBBAA>@BA?AAAC@@>@@CCCCCAA=BD?C@BA@999::*;@CCECCKDC@@@;@A@@A@@0@C?B=@@@8@BB@CBBBCCD??=?@BB?BBA?CBBBCBBBCCBBCCCCC?BCCC>@???AABB>B?C@?=@CBBBCBB?BAACAA?AA>BBB:<;;=;3<<=9<>@@@2AB?B999B@@AA786:<<<5:5:>BBB?BBBBA@A@C@CDE=C@@>@AAABBBBBBAA@BBBBCCBBBDAAAC@BDBAAACBBB?BA:B@;;
@ATNG8:01327:02981
GATGGTAGTGTCATTGAGAGTGTGTACTCATTCGTTTCGGAAGAGACAGGTACGTTAATAGTTAATAGACGTACTTCTTTTTCTTGCTTTCGTGGTATTCTTGCTAGTTACACTAGCCTATCCTTACTCGCGCTTCGATTGTGTGCGTACTGCTGCAATATTGTTAACGTGAGTCTTGTAAAACCTTCTTTTTACGTTTACTCTCGTGTTAAAAATCTGAATTCTTCTAGAGTTCCTGATCTTCTGGGTGTATCAGCGAGTATCTACCATGACACTCCAAAGTCT
+
889;8=<<=@@===;>>@@>;;;;;:<<<??;??@?<?A9C8655<;;;8;;5547=8====7:6?A833;333;47=<<<(7238555-5989/44=7<B7=>>8==8=<<=====///=;27266-----77*228;022999@==99>==///6/6684:;/6.5::A;;>>@<?<<<;-;6<8=;@@@,;:7==,--9---686818999*9>>>?;>;>@=???B;;:7:<AA????;;6660///=====DA>>>>A>>>>9==?>>>ABC7;;6;;;;
@ATNG8:01316:03031
GATGGTAGCGAGCGAGTGTGTATACCAGAAGATCAGGAACTCTAGAAGAATTCAGATTTTTAACACGAGAGTAAACGTAAAAAGAAGGTTTTACAAGACTCACGTTAACAATATTGCAGCAGTACGCACACAATCGAAGCGCAGTAAGGATGGCTAGTGTAACTAGCAAGAATACCACGAAAGCAAGAAAAAGAAGTACGCTATTAACTATTAACGTACCTGTCTCTTCCGAAACGAATGAGTACTATGTAGAGCTCTATACTAATCGACACTCCAAAGTCT
+
CCBB?BCBBC@@@ABBBCCCDCCBC?CBD?CCBBA@<?<ABBBBCC@AA>A?BBBBDEDE3C@CCCCCCCECBL>DB:::::*;B>C5;;;*9AA9AB<;@>ABB>A>AC?CCC?@?DDDCCCCCCCCDDCC>CCCC@BBCBCF??=A@CDD?BAADDCCC?CBBBBB?@@=ABB?BBCCC>99:=ABCDD3CB@B999BBFBB?B>>>AA<?<@AD@@>@BA@ABA?B@BCC=CBB?BBBBBBCCCBCCACBBBBB888BB=>:>>B@@@>==:=@7@>::
@ATNG8:01316:03032
GATGGTAGGAGACACGTCGCACACGTACTCATTCGTTTCGGAAGAAGACAGGTACGTTAATAGTTAATAGACGTACTTCTTTTTCTTAGCTTTTCTGTGGTATTCTTGCTAGTTTACACTAGCCATCCTTACTGCGCTTCGATTGTGTGCGTACTGCTGCAATATTGTTAACGTAAGTCTTGTAAAACCTTCTTTTTACGTTTAACTCTCGTGTTAAAAATCTTGAATTCTTCTAGAGTTCCTGATCTTCTGGATATGAGTGACTCGTGCTACCATCGACACTCCAAAGTCT
+
;>=B@BCC?CD:;;;@?956;BB>@DBCBCAA9@CCG>@@;@*//)/99998;<88:;?*0//966088///:66690/99:9$38,333333&37555.522+2:4898=898'565222887==<9<7/////255389:>5>>=>>?@??AA>=>??>17684<@;?;A@>=8<A::7;>FFD5A=@6;6@@@,::<==+/,/77<==@BB=@@@@,;//+/9595;;5;???@BB;A;AAABBB7;;>=??@@==:;;?@@ABB@>>=D;A@@@999AAA<AA:@>>>
@ATNG8:01317:03032
GATGGTAGTGCGTGAGAGAGAGACCCAGAAGATCAGGAACTCTAGAAGAATTCAGATTTTTAACACGAGAGTAAACGTAAAAAGAAGGTTTTACAAGACTCACGTTAACAATATTGCAGCAGTACGCACACAATCGAAGCGCAGTAAGGATGGCTAGTGTAACTAGCAAGAATACCACGAAAGCAAGAAAAAGAAGTACGCTATTAACTATTAACGTACCTGTCTCTTCCGAAACGAATGAGTACGAGAGAGCACACGTGTCTACCATCGACACTCCAAAGTCT
+
@?BB@CCCCECCBBBDEECCCCBBC=CCC@DDDABB?B@CCAAAAA?AB?B?B@?;;;=;.>@CCCCBBBBBBA8=>:;;;;';C<@4:99&5<<7=??BBBDCC@B@BC@BBB<A@ECCCBCCCCCCCDCC?CCAA?@BBABB@@<A?BBB@BDBBACCC?BAACAA?BB>==><>>CCC>>>@>>DDCC2CC?C886@@@@@<@9=>AD;?:?DBBB@BCCCCCC@B@BBC>BBB>AABBBBCBBBBBBBBBBBBBBAAA>AA<A>>>@@>?>?<@@8@:::
@ATNG8:01317:03050
GATGGTAGCACACGAGATCTCATCGTACTCATTCGTTTCGGAAGAGACAGGTACGTTAATAGTTAATAGCGTACTTCTTTTTCTTAGCTTTCTGTGGTATTCTTGCTAGTTACACTAGCCATCCTTACTGCGCTTCGATTGTGTGCGTACTGCTGCAATATTGTTAACTGAGTCTTGTAAAACCTTCTTTTTACGTTTACTCTCGTGTTAAAAATCTTGAATTCTTCTAGAGTTCCTGATCTTCTGGGTCTACGCTCGTCGCGCTACCATCGACACTCCAAAGTCT
+
CCCC@CCAA@BB=@CCFICA@A==<<666>>>:CBBB<B@=@89:5A>@>;@@=<::<*0/89167:@A;;888<<33333$3<17??;8.333894753055)..37..(.225558?;>>>9=99==<979<6<=;;3///;=8=>AAA;;;<991///38<6=6AAA;:@BB?ABDED;C?B5;0000*00===*0/9::9;<>>:;;;;+:00)/8166>?<AB@@BBC@C?BB??;?578BD>B??@B@A>>>;;::==BBD;>>AB@@788@<@@9A;88
@ATNG8:01318:03016
GATGGTAGCGAGCGAGTGTGTATACCAGAAGATCAGGAACTCTAGAAGAATTCAGATTTTTAACACGAGAGTAAACGTAAAAGAAGGTTTTACAAGACTCACGTTAACAATATTGCAGCAGTACGCACACAATCGAAGCGCAGTAAGGATGGCTAGTGTAACTAGCAAGAATACCACGAAAGCAAGAAAAAGAAGTACGCTATTAACTATTAACGTACCTGTCTCTTCCGAAACGAATGAGTACGATGAGAGAGCTCTCTCTACCATCGACACTCCAAAGTCT
+
BBBB?BCDCCCCBBBBBBBCBCCCBAGCB>@@DAAA?A=@@BAAAA>BA?B?BBA>@@@@0A?BCGCFCCCA@@8@C;;;;.5D6@.999&5<;7=CCBBBCA@=@@BA?B@A?ABBABBABBEDCCCCCC@CBDD>BACBA@@@<A=B@@<AC;;;CCD@BBCCCA?AA>ACF<??;><599:9>@@AB2BC?B@?@BBFDC?B?@@@@<A<<=CDC?BBBAAAA<@<@AA=A@@=@@?BBCBED>>>A>??BABBBBAA=BB?@@887@AAAA;AA:A;;:
@ATNG8:01325:03042
GATGGTAGGACGAGCGTCTGAGAGGTACCATTCGTTTCGGAAGAGACAGGTACGTTAATAGTTAATAGGCGTACTTCTTTTTCTTGCTTTCGTGGTATCCTTGCTAGTTACACTAGCCATCCTTACTGCGCTTCGATTGTGTGCGTACTGCTGCAATATTGTTAACGTGAGTCTTGTAAAACCTTCTTTTTACGTTTACTCTCGTGTTAAAAATCTGAATTCTTCTAGAGTTCCTGATCTTCTGGGTGGCTAAGTCTCTCACATCGACACTCCAAAGTCT
+
@@:<65AA>;995:?>A@B@@@AA>A;;5;;4;AA@:BB@BADDDCCBB?B;;;@@C>BBC@<<:=00+/:>>?@:A@@?@.@>8=8992:@AC@BCBC@B>@>?BBC?BBCCCCAA=<=>:>=B@>>;;;?=BD>><>>>?>>>>>ABAAA>==8>>><>@>D<???>>>@??<?@BBB5B;?:>;@@@,;6229),,,,,,9<6:8;FED.@>>>>9>7=>9@@@AA==6;5;>===?8==>>7>>9>==8;;;@@AAA>>>==::@///5::2:@@?
@ATNG8:01327:03016
GATGGTAGCACACGAGATCTCATCGTACTCATTCGTTTCGGAAGAGACAGGTACGTTAATAGTTAATAGCGTACTTCTTTTTCTTAGCTTTCGTGGTATTCTTGCTAGTTACACTAGCCATCCTTACTGCGCTTCGATTGTGTGCGTACTGCTGCAATATTGTTAACGTGAGTCTTGTAAAACCTTCTTTTTACGTTTAACTCTCGTGTTAAAAATCTTGAATTCTTCTAGAGTTCCTGATCTTCTGGGTCTACGCTCGTCGCGCTACCATCGACACTCCAAAGTCT
+
CFBB?BBCDBBBCDCCCCCAAAA@BDAA=>BC@DCJF?CC@B?<@<@ABB?BB><==A-0/8:6::?ABBBBA@@887777$7>.3:BB?9<=4303883=@<?;?D:95:AA???HE=>>><@<>??;;;;?=AAAD<A@?@C??>>>@@@@???7;;><@A=@=@C>888@?>8==@@@2?:>5;7<<<+9:9<<+/,/======<<18888(8::4::5:5:=<A??????=B=BA==//+/::92:=@A@A?>>>>>===>>>A>@>>>@@A@??;@D:??<<
@ATNG8:01317:03086
GATGGTAGTAGTACACTAGTCATACCAGAAGATCAGGAACTCTAGAAGAATTCAGATTTTTAACACGAGAGTAAACGTAAAAAGAAGGTTTATCAAGACTCACGTTAACAATATTGCAGCAGTACGCACACAATCGAAGCGCAGTAAGGATGGCTAGTGTAACTAGCAAGAATACCACGAAAGCAAGAAAAAGAAGTACGCTATTAACTATTAACGTACCTGTCTCTTCCGAAACGAATGAGTACACATGTCGTGTCGTGCTACCATCGACACTCCAAAGTCT
+
BBCC@BB?@;<C=>>@??=>CBA@@=@DD?CBBA@A<A=ACCBBBC@BB>B>@@@;9999'8:@@<<@;B==BC8>>::99:$5=89*//)///;7999;>@?CC?A?CA?AAA@CCCBECCCBBCDCFCAA>AB??<@B@?=???9@?BBC@CCBBCCAA>ABBBBB>AA?:9:?BABBA:???;:::::*:<7=;;;A@?<>7:7;=CD7;8;ACCC@BBBBBBB?B?BCD>BAA>A@?>>BBCDC87788@@@AA@@@@@@<@BB@=>=>=>;>=3@999
@ATNG8:01317:03103
GATGGTAGTCTCAGATAGTCTATAGTACTCATTTCGGAAGAGACAGGTACGTTAATAGTTAATAGCGTACTTCTTTTTCTTGCTTTCGTGGTATTCTTGCTAGTTACACTAGCCATCCTTACTGCGCTTCGATTGTGTGCGTACTGCTGCAATATTGTTAACGTGAGTCTTGTAAAACCTTCTTTTTACGTTTACTACTCGTGTTAAAAATCTGAATTCTTCTAGAGTTCCTGATCTTCTGGGTCTCTCTCTCACGCACTACCATCGACACTCCAAAGTCT
+
BBA@=B@?ABCDCCCAAABABABBDCCCCBBAA9@A5;49=9@=BB@BDDDC@CGCCCCAC@CCCCBBBBD@BBBBB1@@=A?BB<@BBB?@@C?CB?@@ABBB>AABBBAAA<AAC>B?===@@@?@<@CAC9><><@@?>>B>=>=>>@<>>=<AA=A=>><>=AA?@9?@AAA5A8<8<=>>=/==;;;1;:888<;:8//(----'--/.8.3.5;5:78599;6:;;<999949;<<5767?@?>>AABBB=>;;;C=???;;<?B@@;@F:=666
@ATNG8:01318:03090
GATGGTAGGCACTGCGCACACATCCCAGAAGATCAGGAACTCTAGAAGAATTCAGATTTTTAACACGAGAGTAAACGTAAAAAGAAGGTTTACAAGACTCACGTTAACAATATTGCAGCAGTACGCACACAATCGAAGCGCAGTAAGGATGGCTAGTGTAACTAGCAAGAATACCACGAAAGCAAGAAAAAGAAGTACGCTATTAAACTATTAACGTTCCTGTCTCTTCCGAAACGAATGAGTACACACTCTCATATGACACTACCATCGACACTCCAAAGTCT
+
::<<7;;=8<556<<<<669HDCCC?CCD?@<=A00)/4///<<<=:==<@;>?=;8888'8178:;::;====49944444$5<7<.59)5<<5<96::;@@@=AADE@CCC@ACBBCCCCCCCDCDCCD?BBBA?ABAAACAB?B>B<;8;CAAAA??;@AA?=?9==9>@><?=<88.33328@AAC18937566<:=<<186(5;;;6<4<9@=A>AABBA?@:>:=>@<?BC?AABBBBABCBBBCBBBBB=A@AA@>>>9??A@>>><>>?AA9A::9
@ATNG8:01319:03069
GATGGTAGAGTATGCATGTGTATCTCCAGAAGATCAGGAACTCTAGAAGAATTCAGATTTTTAACACGAGAGTAAACGTAAAAAGAAGGTTTTACAAGACTCACGTTAACAATATTGCAGCAGTACGCACACAATCGAAGCGCAGTAAGGATGGCTAGTGTAACTAGCAAGAATACCACGAAAGCAAGAAAAAGAAGTACGCTATTAACTATTAACGTACCTGTCTCTTCCGAAACGAATGAGTACACACTCTCATATGACACTACCATCGACACTCCAAAGTCT
+
<<::266=:<<<///<</66<=<9::.4447889=6945:B@ABA;;8;D@D?B@995;;;$:9==9;;;?;;>;09;55959$5;7;:>>>.?@@?BBAABC??=9=9>>;?@B?BBBBCCBBCCCCHCDBC@B@@@@BBAAAA@?4;5;;;7;BAA@@@C>@?BAAA???:?AA<@>;;;500/5:???@0??:@B>>=AAAA<@<?>==;>;>@GGFEFE;;;BB?B@BAD>AA@<000?@ABBBAAACBCCFBACBBBBA@@?BAAADCCBBB@CC>CCC@
@ATNG8:01320:03093
GATGGTAGAGTATCATGTGTATCTCCAGAAGATCAGGAACTCTAGAAGAATTCAGATTTTTAACACGAGAGTAAACGTAAAAGAAGGTTTTACAAGACTCACGTTAACAATATTGCAGCAGTACGCACACAATCGAAGCGCAGTAAGGATGGCTTGTGTAACTAGCAAGAATACCACGAAAGCAAGAAAAAGAAGTACGCTATTAACTATTAACGTACCTGTCTCTTCCGAAACGAATGAGTACGTGTGACGTACGTGAGCTACCATCGACACTCCAAAGTCT
+
4844.5:==?@@>666@===@669E@BBC@@@@?@A=A?ABECBBB?BB6;9;CBBCCCC1A?AEDGDCCCBCD;AA;;;;.9=9=.955&4<>8=A=95;???<A?BC@BBB@CCC?@@BC@ABCCFDBA=AA<<8<BCBAA;:6;=BAC?BB@BBA9::8BB@@C??>9>@A?BBBBC>CCA>999::(:@=B:::FBAAA5838??A:>:>>BBB=BC;;;BB@B?;;;6:A?;@AAABBBBBBBBBBBCCLCCCCABAA@=@@@@AA@?>?3::,9:9:
@ATNG8:01323:03095
GATGGTAGAGAGAGCTCTCTCATCGTACTCATTCGTTTCGGAAGAGACAGGTACGTTAATAGTTAATAGCGTACTTCTTTTTCTTGCTTTCGTGGTATTCTTGCTAGTTACACTAGCCATCCTTACTGCGCTTCGATTGTGTGCGTACTGCTGCAATATTGTTAACGTGAGTCTTGTAAAACCTTCTTTTTACGTTTACTCTCGTGTTAAAAATCTGAATTCTTCTAGAGTTCCTGATCTTCTGGATATGAGTGACTCGTGCTACCATCGACACCTCCATAGTCT
+
:;<>466;BBCBCCC;66;;<<<<AB???=@@8BBGM?CC?B@BBBABBB?BCA@?@G@BA?B:=:=<B8=8>98433333$3939333(233=8=B=8CC7777?;?>@B>=>>?B=???<?:==A888;;;===@=AA@@655@99<?:87;;4997388*/*/;::=<<66/599;<2;7=278===.=@@@@8?><988>>?B<>>@@,;////)/4;>;AA??>><:>;<==?=>7;;A=BBBC@>>>@@;;;?>?>@BB=A====733-22-222)),7
@ATNG8:01319:03159
GATGGTAGCTATACGTATATCTATGTACTCATTCGTTTCGGAAGAGACAGGTACGTTAATAGTTAATAGCGTACTTCTTTTTCTTGCTTTCGTGGTATTCTTGCTAGTTACACTAGCCATCCTTACTGCGCTTCGATTGTGTGCGTACTGCTGCAATATTGTTAACGTGAGTCTTGTAAAACCTTCTTTTTACGTTTACTCTCGTGTTAAAAATCTGAATTCTTCTAGAGTTCCTGATCTTCTGGGTGTATCAGCGAGTATCTACCATGACACTCCAAAGTCT
+
BCBB@BCBBB=BBBCHHBCBCECDCDA@CCAA?AECD?DC?A?@@@CCDD@CCC@??C?BBBE@G?B???CBBBC?A?@@@2AA?BDCD>CBAA>BBB=@@<>>ACAA>ACCB@>::7:@A<A;=>>A@>>>=AAA@;>>AAA@??AAA>>:;;D<>>?<AA=A<A??===GBB<??@AA6A=C;>>???/<=<@@6==:888??AA;>>>>/>@@@A=A=>><>???===<@:>><889-//;=6666>AA>===A;:;A@@@@=B>>>@@AAA<AD;>=>>
@ATNG8:01314:03162
GATGGTAGGCGTGTGAGAGTCTGCCCAGAAGATCAGGAACTCTAGAAGAATTCAGATTTTTAACACGAGAGTAAACGTAAAAAGAAGGTTTTAACAAGATCTCACGTTAACAATATTTACAGCAGCACGCACACAATCGAAGCGCAGTAAAGGATGGCTAGTGTAACTAGCAAGAATACCACGAAAGCAAGAAAAAGAAGTACGCTATTAACTATTAACGTACCTGTCTCTTCCGAAACGAATGAGTACGATGAGATCTCGTGTGCTACCATCGACACTCCAAAGTCT
+
<=BB@EBB?B@@@;;;<<><@@555)5<<9BCBBAB>B=@?A@>>?:>>:?8?@<99998'7899::::=====,3377888$7<17/777&3,3717775579566/5/5605555'2.5522-----46655529;;94::7=98788,7:=AA:@=====??=BAAABB?BA:==?:>>888)5:<6<AAAA/8838@??BB===<?<???A<A:?=668=B@@??>@=A=AAD:ABB?90/<///;:::>==888>>@@::;>=>:=BA@@@;<;@<@E;AA==
@ATNG8:01315:03171
GATGGTAGATACTCGCTGATACACCCAGAAGATCAGGAACTCTAGAAGAATTCAGATTTTTAACACGAGAGTAAACGTAAAAAGAAGGTTTTACAAGACTCACGTTAACAATATTGCAGCAGTACGCACACAATCGAAGCGCAGTAAGGATGGCTAGTGTAACTAGCAAGAATACCACGAAAAGCAAGAAAAAGAAGTACGCTATTAACTATTAACGTACCTGTCTCTTCCGAAACGAATGAGTACATAGATATACGTATAGCTACCATCGACACTCCAAAGTCT
+
////3:::595;;;><<65554444)444.498:45.3698999882886=697733333$3133377733333(379;===+=@<?.9;:&9<B?AAACCDCBC@B@CC@BDB@CC@?@::;@;;9@BDAB?B999?BAABA>::-9.9=>:?ADCC???=BACDBB?AA=@??9=?9899*7;;577879'383755222877(/(.655.3.3599949=>>A@@=?<?<?9:00+0--:--/:::6<=8;;7726:::8>>A;:788=<=?==6::2:///
@ATNG8:01317:03173
GATGGTAGCTCGCTGATGATATCTCCAGAAGATCAGGAACTCTAGAAGAATTCAGATTTTTAACACGAGAGTAAACGTAAAAAGAAGGTTTTACAAGACTCACGTTAACAATATTGCAGCAATACGCACACAATCGAAGCGCAGTAAGGATGGCTAGTGTAACTAGCAAGAATACCACGAAAGCAAGAAAAAGAAGTACGCTATTAACTATTAACGTACCTGTCTCTTCCGAAACGAATGAGTACGAGAGAGCACACGTGTCTACCATCGACACTCCAAAGTCT
+
@??=7<:@;;;=@=666>B<>??;;5;=@469CC@@=@>@@???>?>AC?C?@A00/???,:7/0///388::=688<@??>+<:49.555&5;<5<666:99//)/)//2//5:<<;;<=5;9565/;;//,/;::499;=><<>9;7:?>:>>=9844:799::;=6<=84448=;;=</33;377888)7:5:///98/457;8:99;.3.3888;588:888:69566939//)/886/448889;99::9:::88<;<;;7<877@=99;>9?C7?666
@ATNG8:01319:03180
GATGGTAGGCGTGTGAGAGTCTGCCCAGAAGATCAGGAACTCTAGAAGAATTCAGATTTTTAACACGAGAGTAAACGTAAAAGAAGGTTTTAACAAGACTCACGTTAACAATATTGCAGCAGTACGCACACAATCGAAGCCGCAGTAAGGATGGCTAGTGTAACTAGCAAGAATACCACGAAGCAAGAAAAGAGTACGCTATTAACTATTAACGTACCTGTCTACTTCCGAAACGATGAGTACCTCTCAGACGCTCTCCTACCATCGACACTCCAAAGTCT
+
:;>?;?<<7:>5559::9>566<<>6;<<:@@;@95.439999844.4;.9.4?:77777$35:::;;773::;/833333&37,3,377+84994///-2---.4949827--(--222235;2227578<6//-30-/(/5//.2,2/56=5997;877;.559:88/7>077A777:9057:3////'//..568:5556>6588<7>:8888<8<=??867?;A;?::1600//68/22+22226552225766166626777;;;<55./808=6/
@ATNG8:01320:03175
GATGGTAGCACGACACGACGATGTGTACTCATTCGTTTCGGAAGAGACAGGTACGTTAATAGTTAATAGCGTACTTCTTTTTCTTGCTTTCGTGGTATTCTTGCTAGTTACACTAGCCATCCTTACTGCGCTTCGATTGTGTGCGTACTGCTGCAATATTGTTAACGTGAGTCTTGTAAAACCTTCTTTTTACGTTTACTCTCGTGTTAAAAATCTGAATTCTTCTAGAGTTCCTGATCTTCTGGTAGAGCGTGCATATATCTACCATCGACACTCCAAAGTCT
+
===>@CCCDCA@;;>DGGCFCCBBBCBCBCCC?BBBB=BC?C@CCBBBBB@GG;;;@C?CACD@A?DCC@@AAAE@BBBBB1AA;>899(78936BBC?DC?BCBCAA>ACCBA?;;8<BD<A;>>><===>=AAAA7::@AAAA>>>@??:::>=@@@;@@<A<AAA===AAA=A@AAA5A<A7<<AAA.>>:8829==<=>A<=;0////'////9171;A=ABB@=>><?=@@@AAA:>>><=AC><;@>A@>??AAAAAAA;>=>=@@@;:;<CE@DD@@
@ATNG8:01326:03193
GATGTAGGACGAGCGTCTGAGAGGTACTCATTCGTTTCGGAAGAGACAGGTACGTTAATAGTTAATAGCGTACTTCTTTTTCTTGCTTTCGTGGTATTCTTGCTAGTTACACTAGCCATCCTTACTGCGCTTCTATTGTGTGCGTACTGCTGCAATATTGTTAACGTGAGTCTTGTAAAACCTTCTTTTTACGTTTACTCTCGTGTTAAAAATCTGAATTCTTCTAGAGTTCCTGATCTTCTGGATACACTCATGTGCACCTACCATCGACACTCCAAAGTCT
+
:8::;44.4555<==AB=BBBBB?BBBBCEC;;;CC;@A=@>@AAAFIKAFCCDB@C@BABB=A?ABBBAACCB=@@BCC1@A@CCCL?BC;<7<AA@A@=@AABBC?AAKDBBCB?AAB@L@KDBAA@@A@@A@C@CAAABAACCBCADCCBB?B@@<@@;=;@?ABAAA@A=@BCBC9C?B?CCCCC5BBBCC9<;A?AA000<68888,800/08=8=B?9:9BBAA@B?CCBBBC?@?A>BAAABDDCCBBBCCCC?BCC?B;;:::AA@@>@E>BBBC
@ATNG8:00666:03243
GATGGTAGCAGACGTGACAGAGCGCCAGAAGATCAGGGAACTCTAGAAGAATTCAGATTTTTAACACGAGAGTAAACGTAAAAAGAAGGTTTTACAAGACTCACGTTAACAATATTGCAGCAGTACGCACACAATCGAAGCGCAGTAAGGATGGCTAGTGTAACTAGCAAGAATACCACGAAAGCAAGAAAAAGAAGTACGCTATTAACTATTAACGTACCTGTCTCTTCCGAAACGAATGAGTACCTCTCAGACGCTCGTCCTACCATCGACACTCCAAAGTCT
+
<<AC@CCCCBBBCC?DC=A@BBB;;8;@A?BCDECBB=B@CCBBBBB?BC@C?BBBBAAAA2B?BBBAAABBCCD;@B;;;;;*;C>B?CCC;CGCACCCCCDCCB?C@CC?CCC@CCBBBBCCCCCCBCBBB?BBBB?BBA@@@AA>B?B@@?ACCCBCCC?BBBBBB?AA=???:??@@@;999;>====.:<7<///==@@@;A=AA>>8=9:9@CC@BBBBBAB=?<?BC=B@A=A???BBB?ABAA==>>>@ABAAA<>==388AA@@A@=>:=@9@>==
@ATNG8:00669:03220
GATGGTAGCGAGCGAGTGTGTATACCAGAAGATCAGGAACTCTAGAAGAATTCAGATTTTTAACACGAGAGTAAACGTAAAAAGAAGGTTTTACAAGACTCACGTTAACAATATTGCAGCAGTACGCACACAATCGAAGCGCAGTAAGGATGGCTAGTGTAACTAGCAAGAATACCACGAAAGCAAGAAAAAGAAGTACGCTATTAACTATTAACGTACCTGTCTCTTCCGAAACGAATGAGTACGATGAGATCTCGTGTGCTACCATCGACACTCCAAAGTCT
+
@AAB@B=BCCBBABBABBB;;:AA@:?@C>;:>:/0+/47:;;:>?;?A2929AB:::;:.;@JCBCBDCBBBG>CC;;;;;*;C@D6;;;6;CB>BBBBBAA::6;?AA>BBCAAAAABBBBCCBCBBCCDADBBB@B?@?9::C?C>BA@>ACDCCCCC@BBCBCB?BB?BBB=@@@>>8>:939AABB3BB@C??@CCF@?=;<?>>>:=;?AC;;;;CCCCCC@C@CCC<BBB@CAA@CCCCAABBBBBBBBBBBA>??:;7;AA??===;:5:A:A999
@ATNG8:00671:03213
GATGGTAGCATCATGCATATCTCACCAGAAGATCAGGAACTCTAGAAGAATTCAGATTTTTAACACGAGAGTAAACGTAAAAAGAAGGTTTTACAAGACTCACGTTAACAATATTGCAGCAGTACGCACACAATCGAAGCGCAGTAAGGATGGCTAGTGTAACTAGCAAGAATACCACGAAAGCAAGAAAAAGAAGTACGCTATTAACTATTAACGTACCTGTCTCTTCCGAAACGAATGAGTACTATGTAGAGCTCTATACTAATCGACACTCCAAAGTCT
+
CCBC?CCCCCCCBBBCHBBBBBBCC@BBB@CBABDD@C?ABBBBCC?CA>B?CEBBBBBA+B?BBBBBBB?>?@8@>;;9:9$4<7;.555&5<<7=96<;B?;;9;>AC@DAB?AABACBBCGCCCBCBBB@CCBB>AACDCBBB?C@CBB@BBBBBBBC?BBCAAA@CD?AAA?BBBCC=B??9>>==?.>>:>888??AAB=B;>>@@<@=@@C@@>@BBBBBB@C?BBB=BCC?BBBBBCCCCCAAAADAA@AAAA??8818<=>?==<@:=<5=:::
@ATNG8:00681:03203
GATGGTAGGCGTGTGAGAGTCTGCCCAGAAGATAGGAACTCTAGAAGAATTCAGATTTTTAACACGAGAGTAAACGTAAAAGTAAGGTTTTACAAGACTCACGTTAACAATATTTGCAGCAGTACGCACACAATCGAAGCGCAGTAAGGATGGCTAGTGTAACTAGCAAGAATACCACGAAAGCAAGAAAAGAAGTACGACTATTAACTATTAAACGTACCTGTCTCTTCCGAAACGAATGAGTACGATGAGAGAGCTCTCTCTACCATCGACACTCCAAAGTCT
+
889;.44<7<?;;;=<<==?;;>=909;9.9<;=>7749;00//;5<>7<7;=?@?@@@*:599>444::8991833333&3887:7;>C1@:>5988;7;8882869939255'2258;<>>565=666<=:???>=;;;A@;;;=B<>>C@BBBCBAAA>AAAABB?AA<@?@<?A:::29@A399><2<>:@?BB988=<<8=9@:88188)8:::;7=::676A;A7778.677-3<;78<<;333;8888===<=>@>=>A:===>>>>=>><?E;???@
@ATNG8:00683:03236
GATGGTAGCTCACGTACGTCACACGTACTCATTCGTTTCGGAAGAGACAGGTACGTTAATAGTTAATAGCGTACTTCTTTTTCTTGCTTTCGTGGTATTCTTGCTAGTTACACTAGCCATCCTTACTGCGCTTCGATTGTGTGCGTACTGCTGCAATATTGTTAACGTGAGTCTTGTAAAACCTTCTTTTTACGTTTACTCTCGTGTTAAAAATCTGAATTCTTCTAGAGTTCCTGATCTTCTGGAGATACACATGATACTCTACCATCGACACTCCAAAGTCT
+
DDDE?BBB@A<B@;;?<<ADBCCCCCCCJEAA?A@@@:@A=B?BBCCCCBABCA@@?C?BBCB>A>ABBAABB?>8?@@@@2@B@C?>?:?BAB@BCC?BB?BBAAA@?B??>BA@@:?>A=A=@??@@@@A<A>>>7::?==<???>>>A???C8898<AA6;7;::AA=;;74889==-<8<8;=CCC/AAABB:=<<787;;==9>>=>/;;;>B=B:;;7;?>@>=>=B=@@A@@?7;;?<?@AABB>:777<<=;;;@>>:=AA>::@///7<@6=;;;
@ATNG8:00685:03231
GATGGTAGCGCGACGAGCGTAGACCCAGAAGATCAGGAACTCTAGAAGAATTTCAGATTTTTAACACGGAGAGTAAACGTAAAAAGAAGGTTTTACAAGACTCACGTTAACAATATTGCAGCAGTACGCACACAATCGAAGCGCAGTAAGGATGGCTAGTGTAACTAGCAAGAATACCACGAAAGCAAGAAAAAACGAAGTACGGCTATTACTATTAACGTACCTGTCTCTTCCGAAACGAATGAGTACGATGAGAGAGCTCTCTCTACCATCGACACTCCAAAGTCT
+
445=9<==?696=<;;;666>>>?@6=@@244497727+//9999928:-33(37334?=>+=6:://*/888669.3355999(9<7=6;;;0;::=@:9;6C??>>@,00*000)/0;8@BB?;=>>?;;;;2:BAA=A?944733,/)///)/99///9;498::::6::74436;9333(/862669999%--80--,--(.335385555.5+224:<7==<8833,3,3791888,7337399:<=;:::988899555888999//./75522044.5...
@ATNG8:00687:03215
GATGGTAGCACGACACGACGATGTGTACTTTCGTTTCGGAAGAGACAGGTACGTTAATAGTTAATAGCGTACTTCTTTTTCTTGCTTTCGTGGTATTCTTGCTAGTTACACTAGCCATCCTTACTGCGCTTCGATTGTGTGCGTACTGCTGCAATATTGTTAACGTGAGTCTTGTAAAACCTTCTTTTTACGTTTACTCTCGTGTTAAAAATCTGAATTCTTCTAGAGTTCCTGATCTTCTGGGATGTGTGCGCAGTGCCTACCATCGACACTCCAAAGTCT
+
CCBB?BBBCCCBCBCCCCB;:;CCDDC9::7<CCC?CD@E@DEDCCCD?BBCCC@C@CDCC?C?CCCCDCCCC@CCCCC3BB<@>>>7=CAA?AAE?CB<?>?BBB@BBBCCCBA?BBB?B?BBBCCC@@:>A@>:>=><=;>>>@B@@@@?@<>>>=@@<?<@@@BBAAAA<AAAAA5A;?:;;::9+:A888*//8///=99><AAAA/@@@@A=C=@@=>>=A887<@<?A@A873/<>>6@///@@@>?>B>>>A;>>?=>>>@===@@A=@@:@>99
@ATNG8:00692:03221
GATGGTAGTATAGAGCTCTACATAGTACTCATTCGTTTCGAAGAGACATGTACGTTAATAGTTAATAGCGTACTTCTTTTTCTTGCTTTCGTGGTATTCTTGCTAGTTACACTAGCCATCCTTACTGCGCTTCGATTGTGTGCGTACTGCTGCAATATTGTTAACGTGAGTCTTGTAAAACCTTCTTTTTACGTTTACTCTCGTGTTAAAAATCTGAATTCTTCTAGAGTTCCTGATCTTCTGGTATACACACTCGCTGCTACCATCGACACTCCAAAGTCT
+
:85529<@CCABBCDDBABCABAAABBBAA;;:;AAD>BBD@AAABBCAAABCDC>A>ABBB@C@CDBCBCCBB@CCDDC5CC@CCCD?CC;;7;@@<@D?AABCBB@BCCCCCCC@CCCAD@CCBBBBBC@CCCD?@@BBDCCCCBBBBDBCB@CCC@CC?B@BBBBBBBCC?BBBBB;B@C@CCCCC5BCCDG;;;CCBBBBCC>BCCC2BBBAA?ABDF@CCCCCBB@B@BCCCCC@CBB@BDCDCCCCA@@CCBBACCC?CBBBBA@??>?BB>C@@@
@ATNG8:00697:03210
GATGGTAGCGCACACATAGATACAGTACTCATTCGTTTCGGAAGAGACAGGTACGTTAATAGTTAATAGCGTACTTCTTTTTCTTGCTTTCGTGGTATTCTTGCTAGTTACACTAGCCATCCTTACTGCGCTTCGATTGTGTGCGTACTGCTGCAATATTGTTAACGTGAGTCTTTAAAACCTTCTTTTTACGTTTACTCTCGTGTTAAAAATCTGAATTCTTCTAGAGTTCCTGATCTTCTGGTATGACTAGTGTACTACTACCATCGACACTCCAAAGTCT
+
44::59=C@@@ABBBCIBAABBAABC@@@@@?9;;;A=BJAGGCBCCDCB?CC@@@?B@AB@CAG@AAEDBCBBA=;;;;;':=234BA:@=BC?B>G?;A?AACCCC@CCBCCCDD;;;C@C?CCBBBBBB=@@BC8;<CAAABBCBCCEDA@@@CCB?BD6;8;@BBB;;;AC/;;:6;=E;;;;;;*;AABB<BBA@A@@@==29;::$9;;@@?B8BC?@@@BBBC?B?ACDFDF@BBC@BBFIE@??CCDDCCCCBBBC?BCDDDCCBBB?BB<AAAA
@ATNG8:00701:03235
GATGGTAGCACGACACGACGATGTGTACTCATTCGTTTCGGAAGAGACAGGTACGTTAATAGTTAATAGCGTACTTCTTTTTCTTGCTTTCGTTGGTATTCTTGCTAGTTACACTAGCCATCCTTACTGCGCTTCGATTGTGTGCGTACTGCTGCAATATTGTTAACTGTGAGTCTTGTAAAACCTTTCTTTTTACGTTTTACTCTCGTGTTAAAAATCTTGAATTTCTTCTAGAGTTCCTGATCTTCTGTCTACTACACTGTACTCTACCATTGACACTCCAAA
+
::8:5555===666<;<;65559555;;9955.5:<=6>?<?9<<CBBBB=@;<;;9<78843-3-3;;;;====8=====+==8==:;2://)/)//6076165:7,,(,,,,-456288;28.5278779;7=>=<;A;=>99>55599973533---,--(-(...2288555.55575)5+25'5:::8*533355+5...9:3/..27;;;)..3.56+..'.3(..3558:5:6;=777?<>>::8@@@<<<<///9666>9997//*/558878/33-
@ATNG8:00703:03212
GATGTAGAGAGACTGTAGCGCACCCAGAAGATCAGGAACTCTAGAAGAATTCAGATTTTTAACACGAGAGTAAACGTAAAAGAAGGTTTTACAAGACTCACGTTAACAATATTGCAGCAGTACGCACACAATCGAAGCGCAGTAAGGATGGCTAGTGTAACTAGCAAGAATACCACGAAAGCAAGAAAAAGAAGTACGCTATTAACTATTAACGTACCTGTCTCTTCCGAAACGAATGAGTACGATGAGATCTCGTGTGCTACCATCGGACACTCCAAAAGTCT
+
@??A=<<<@<@966:;9;666>?D6@@B?BCBDDB=@=@BBBBBB@CC?B>A@@=>=>=,=;>A998@@?>@?9>>9:;;.5@7@.99909@A=BAAAAA?=>8?=@?<@AB?ADCDFCCG;==DFBCED@@@@@<@<>@@@AC=B?B@@=@BB@A??@?CCBBBB=AA<>?A?A@@AA9999?BBEEE/8838?=767@@@<?:=@@C9=9>>B@?;?8444;>:?<???:@;<7<??@A>??BBBB@>>>=99/-----66222..).76679+222&399;
@ATNG8:00704:03201
GATGGTAGAGAGACTGTAGCGCACCCAGAAGACTCAGGAACTCTAGAAGAATTCAGATTTTTAACATCGAGAGTAAACGATAAAAAAGAAGGTTTTTACAAAGACTCACGTTTAACAATATTGCAGCAGTACGCACACAATCGAAGCGCAGTAAGGATGGCTAGTGTAACTAGCAAGAATACCACGAAAGCAAGAAAAGAAGTACGCTATTAACTATTAACGTACCTGTCTCTTCCAAACGAATGAGTACGATGAAAGAGCTCTCTCTACCATCGACACTCCAAAGTCT
+
44:;8566DGBBBBAA<>>>BB;;;6;<<:<0/////)/)//////969858333333333$33977773333779133//7;;::$//(/(.888'3.22'2555599222'2055.5553666:>AAA@@@AB@?;;5;A=>;@9::::9<8<6<00+0@@@@@CC@BBBB>>9>?:?@@;?@@@?8<6708777)8:4:888AC?=>9=:>>>?=@;>?C;;8;CDCCCC@C>AA=BBB@?:9:CCABA>?>@9@@@@@?????@;;7;@A@A??>>>=BE>CABB
@ATNG8:00707:03201
GATGGTAGTGTGTCTCTGAGAGTAGTACTCATTCGTTTCGGAAGAGACAGGTACGTTAATAGTTAATAGCGTACTTCTTTTTCTTGCTTTCGTGGTATTCTTGCTAGTTACACTAGCCATCCTTACTGCGCTTCGATTGTGTGCGTACTGCTGCAATATTGTTAACGTGAGTCTTGTAAAACCTTCTTTTTACGTTTACTCTCGTGTTAAAAATCTGAATTCTTCTAGAGTTCCTGATCTTCTTGGTCTCTCTCTCACGCACTACCATCGACACTCCAAAGTCT
+
CBCCACCBBBDBCCCCCCCBBBCCCCCCCDBB=ABDD=CC?C?CCCBBDD@DD@@@?D@CCCB?C@CCBCCCCCB@BBCCC5BB?BADD>CC::;:CC@DF?A@BCCC@CCCCBBBC?CCC?C?CCCCCCBB>AABA?CBB@@@CBCCCBBBCCC@C@@>@B?B@CCCCCCC::6;@@@@7A>B>;;;;:*:BBBC>BAFJECCCBA=AAAA0AAABB@B@CC@CCCEE::9:ACCCC@@=@B?BACBBBBBBBCCCBBBBBBBC@CCCCCCBA?A49839@??
@ATNG8:00707:03203
GATGGTAGCGCGACGAGCGTAGACCCAGAAGATCAGGAACTCTAGAAGAATTCAGATTTTTAACACGAGAGTAAACGTAAAAAGAAGGTTTTACAAGACTCACGTTAACAATATTGCAGCAGTACGCACACAATCGAAGCGCAGTAAGGATGGCTAGTGTAACTAGCAAGAATACCACGAAAGCAAGAAAAAGAAGTACGCTATTAACTATTAACGTACCTGTCTCTTCCGAAACGAATGAGTACGATGAGATCTCGTGTGCTACCATCGACACTCCAAAGTCT
+
?@BB?CCCCCCCEBBCBABDECCCC>CCD@BBBCCC@C@BBCBBBB@BB>B>BBBBBBBB3B?BCBBABBCCCK>B@;;;;;*;D?DACCC;CBB?BBCBCCCAA>A@BC@D@@=@BBBCCCDBBABBBFBB?BCBA=??BA?AA@<B@CCC?CCCAAAAC?DAAAAC?CC????@BBBBD>AA=9=>=>>/>B<A877ABADC:?:??BG:=:=AB??=?BAAABB?B?CDD>DBB?BBBBCCDCCBAB@@@@>>>???@@>>>=@@>>>>=;:;5::/?9::
@ATNG8:00709:03202
GATGGTAGCGCACACATAGATACAGTACTCATTCGTTTCGGAAGAGACAGGTACGTTAATAGTTAATAGCGTACTTCTTTTTCTTGCTTTCTGTGGTATTCTTGCTAGTTACACTAGCCATCCTTACTGCGCTTCGATTGTGTGCGTACTGCTGCAATATTGTTAACGTGAGTCTTGTAAACCTTCTTTTTACGTTTACTCTCGTGTTAAAAATCTGAATTCTTCTAGAGTTCCTGATCTTCTGGACAGAGTGTGCAGATACTACCATCGACACTCCAAAGTCT
+
///727789@;BBB@BBBA@ABB@====;;;D999;D<@@7;6;;9<@;;49@5;9;A=99;B6;69A@>;;9:<.44444$4<598::3////;6::=8=B4448;>B>AA@;BBCC?@AC?D@DDBBCHGG?BCBC=A;;<CCBBBCBBBBBBC?CED@DC?B?BBBB;;;AC=@<<;0;;?<;;;;;*;@@AD>CBCB@@@ABB4::::*:???A=B>BC@CCBBB@A>A@<;;AAE?BCCAA@@CBBBDCBCCCCBBCBLE@CCBAAAA@@?6;;8;@A@
@ATNG8:00668:03253
GATGGTAGTATAGAGCTCTACATAGTACTCATTCGTTTCGGAAGAGACAGGTACGTTAATAGTTAATAGCGTACTTCTTTTTCTTGCTTTTCGTGGTATTCTTGCTAGTTACACTAGCCATCCTTACTGCGCTTCGATTGTGTGCGTACTGCTGCAATATTGTTAACGTGAGTCTTGTAAAACCTTCTTTTTACGTTTACTCTCGTGTTAAAAATCTGAATTCTTCTAGAGTTCCTGATCTTCTGGGCAACTCTCACACGCCTACCATCGACACTCCAAAGTCT
+
44895;ABBCCBBBCCBFCC=BCDBCCDCBCB@B;::5;B@C@C@?BCBB?BCCCC@B=BBBB@B?BBBBBBBBB?CBCBC1CA==8788&6?>@>BBB@CB>@AA?<<6=>?>?>BA<AAA<A<@>>>>>>A<AAAA<???AAA===@@@@>>>>;;::=??:>;==>??@@BB<@@@AA6A:=9=@@@@/@@@@@9@@@@?AA>=;4999;+;<>>A<A<AA=AAAA:;:=@<>>AA8858=;;8??;>>>@@@@@D??;>>@<=>>????=<<=DD7<=@?
@ATNG8:00673:03256
GATGGTAGCACACGAGATCTCATCGTACTCATTCGTTTCGGAAGAGACAGGTACGTTAATAGTTAATAGCGTACTTCTTTTTCTTGCTTTCGTGGTATTCTTGCTAGTTACACTAGCCATCCTTACTGCGCTTCGATTGTGTGCGTACTGCTGCAATATTGTTAACGTGAGTCTTGTAAAACCTTCTTTTTACGTTTACTCTCGTGTTAAAATCTTGAATTCTTCTAGAGTTCCTGATCTTCTGGGTCTACGCTCGTCGCGCTACCATCGACACTCCAAGTCT
+
CCBB9<<=BBB=;;;<BBBA@AB@ABBBBBBD?CBAA>@@:DACBBBLBB=A@>:>7;7<BBB@C@BBBBBC@8<<99999$793:@B=6BCBB@AA><@@,00=??@;@???A@=>6=<=;@5:;>@A==>;>ABD7;;;;=>?;;;AAA;;;=8;::7::4:5;<=>>???@=>>>>>2>9?799999+9<==>7>==88/;///(---'--.(.8493:>6>>9>===<@=>>89;;5;;?A9?>>?;;;;667///=:6::5777::::<;7175:777
@ATNG8:00676:03283
GATGGTAGTATTCGTGCACACTTGTCCAGAAGATCAGGAACTCTAGAAGAATTCAGATTTTTAACACGAGAGTAAACGTAAAAAGAAGGTTTTACAAGACTCACGTTAACAATATTGCAGCAGTACGCACACAAACGAAGCGCAGTAAGGATGGCTAGTGTAACTAGCAAGAATACCACGAAAGCAAGAAAAAGAAGTACGCTATTAACTATTAACGTACCTGTCTCTTCCGAAACGAATGAGTACTGTATCTATGTGTGCGCTACCATCGACACTCCAAAGTCT
+
@@CF@BA@:..(-----8:ACC@AACACCC@CA@@@B=@=@BDBBAB?CE@C?CCCABCCC2C=@ABBDAAACCD>A@;;;;;*;@;@4;;;6;CD@CBBBCCCBB@B@CD@CCC@CCBBBCCDBBBCCCCCCD=BBB@C@@@BBBB?B@BBC?BBBBBCBA>BCCCBB?BB?BCC@FD>>>8999>BBBBB3BB?BDCCCAA@B?@=BBBC@B?BBCCC@BBBBBBB@C?BAA9@BB@CCBBBBBBB878BBBBCCCBBBBBBBB?CCBBBAAA??=AA;A>?@
@ATNG8:00678:03294
GATGGTAGTATCTGTCTACGAGAGCCAGAAGATCAGGAACTCTAGAAGAATTCAGATTTTTAACACGAGAGTAAACGTAAAAAGAAGGTTTTACAAGACTCACGTTAACAATATTGCAGCAGTACGCACACAATCGAAGCGCAGTAAGGATGGCTAGTGTAACTAGCAAGAATACCACGAAAGCAAGAAAAAGAAGTACGCTATTAACTATTAACGTACCTGTCTCTTCCGAAACGAATGAGTACGAGAGAGCACACGTGTCTAATCGACACTCCAAAGTCT
+
>ACCACBA?;;@DDCFCCC;;;CBD@CCC@BBBCCC?B?BDAAABA?AA?D@AA=:9:::'98<;<BBBB@@>?8<5;4444$5>7<.655&59949<6;9@@9;79=@A<A@?;??A?BB>>>@???@@BB@BBBC>A@ABACBB@C@C@@>@BAABBCC@BBBBBB?AA>AAB??@?BE>BBB>B>@?@/=>:=;;;EEBBA:?;@C??;?=DAAAB?BBCBBCC@D??>>8=@>8>>AA@@???BA@BBABBCD==;;;8818AA===BBB<BB>B=>?
@ATNG8:00696:03261
GATGGTAGCATCATGCATATCTCACCAGAAGATCAGGAACTCTAGAAGAATTCAGATTTTAACACGAGAGTAAACGTAAAAAGAAGGTTTTACAAGACTCACGTTAACAATATTGCAGCAGTACGCACACAATCGAAGCGCAGTAAGGATGGCTAGTGTAACTAGCAAGAATACCACGGAAAGCAAGAATAAGAAGTACGCTATTAACTATTAACGTACCTGTCTCTTCCGAAAGAATGAGTACGTGTGCGACGTGTCTCCTACATCGACACTCCAAAGTCT
+
44895;;>@?===>@@C@?<=0000*/::3::<<::7:8<<==<==:==?B?A@=<<77+71778899>@;==8=>@@AAA2AC>C5;;;*:AA=?A?@<<==B>C?BC?CEL@;;;?A@CBBCDHBBBCB@BB;<:;CBA@???;A>BAA=AAAAAA??=?B?CCC798@B=;6;/0)00*///(/7386455,226665:::5:7;;;?<??>??@@:=>>;000*0+0::3::<?@@@BAA@@@A>?>>>9=<AA@@<===>=?>=<>D@A<@A:A;;;
@ATNG8:00666:03348
GATGGTAGTATCTGCACACTCTGTCCAGAAGATCAGGAACTCTAGAAGAATTCAGATTTTTAACACGAGAGTAAACGTAAAAAGAAGGTTTTACAAGACTCACGTTAACAATATTGCAGCAGTACACACACAATCGAAGCGCAGTAAGGATGGCTAGTGTAACTAGCAAGAATACCACTAAAGCAAGAAAAAGAAGTACGCTATTAACTATTAACGTACCTGTCTCTTCCGAAACGAATGAGTACTGTATCTATGTGTGCGCTACCATCGACACTCCAAAGTCT
+
>@@A?ABCCCDBCCCCCCDCDCCCB?CDD@BBCCCC?B>??CABAC?CC?B>A?<9:999(:9>?BCBBBB???5<>:;;;;*;B;>5:::&5<<9>C>CCBCCC@C?BB@CCC?BBBBCCCCCCCCCCCBB?BCCC?BBBB@A@C?B?B??<@BABBCCB?BBACCC?CD@@>>?BBCCE>BBB?BBBBB3BB?BBBBC@@>@7<5<<>>9<9<A@@@>?BAAABB@C?BBB?BAA>ABBCCBBBB?>>CAAACBB???ACA??:>>A??@??>>188*9999
@ATNG8:00670:03331
GATGGTAGCGCGACGAGCGTAGACCCAGAAGATCAGGAACTCTAGAAGAATTCAGATTTTAACACGAGAGTAAACGTAAAAAGAAGGTTTTACAAGACTCACGTTAACAATATTGCAGCAGTACGCACACAATCGAAGCGCAGTAAGGATGGCTAGTGTAACTAGCAAGAATACCACGAAAGCAAGAAAAAGAAGTACGCTATTAACTATTAACGTACCTGTCTCTTCCGAAACGAATGAGTACTGCGTCTCACTCTCGCCTACCATCGACACTCCAAATTCT
+
555=9=CBBBCCCBBCCDFCCC;;;2:AA=@@@@BB>A;;;BBAAA???<?<>>=:999+75;;BABDCC@BA8@@;;;;;*;C>A5999&5A>9>B=CCDCCC@C?BB@FAA?ABBCCCCCCCCCCCBBB?CCDD@AAA@A@@@=B?ABC@CDBBBDCB=??CBBB?BB@BBB@CBBBB<B=<988898(8>9>>>>E??>>8=8=;;;5;5;?B??<???@@@@9?;?BB=BBB?BBCEDCBBBBBAAABBAA@??@@=@AA?BCBBBAAABB>BB?B?BB
@ATNG8:00675:03331
GTTGGTAGCTCGCTGATGATATCTCCAGAAGATCAGGAACTCTAGAAGAATTCAGATTTTTAACACGAGAGTAAACGTAAAAAGAAGGTTTTACAAGACTCACGTTAACAATATTGCAGCAGTACGCACACAATCGAAGCGCAGTAAGGATGGCTAGTGTAACTAGCAAGAATACCACGAAAGCAAGAAAAAGAAGTACGCTATTAACTATTAACGTACCTGTCTCTTCCGAAACGAATGAGTACGAGAGAGCACACGTGTCTACCATCGACACTCCAAAGTCT
+
CC?C?CBBBBCCCCCCCCCCCBBBC@CCC?CCCDBB?B?BABBBBA>AA?B?A?>77777(9;?BBBBBCC??;3;>99::;*;D<@5;;;6;CCBCBBBCCCBB?B?BA?ACC?AABADBCCBBBEDDBAA=BDCC=AABBBBBB?B@CBB?BCCCACCC?ABBBBB?BB>?>?>ABCCD>CCB?A????/?@<@665>@@@>9><AA@@:<5<?@@A?BBABBBB@B?BCC>CCC?AAABBDBAABA>>>BBC@>>??<=><><>:;;===DDD:>>9>677
@ATNG8:00675:03334
GATGGTAGAGTATCATGTGTATCTCCAGAAGATCAGGAACTCTAGAAGAATTCAGATTTTTAACACGAGAGTAAACGTAAAAAGAAGGTTTTACAAGACTCACGTTAACAATATTGCAGCAGTACGCACACAATCGAAGCGCAGTAAGGATGGCTAGTGTAACTAGCAAGAATACCACGAAAGCAAGAAAAAGAAGTACGCTATTAACTATTAACGTACCTGTCTCTTCCGAAACGAATGAGTACTGTATCTATGTGTGCGCTACCATCGACACTCCAAAGTCT
+
<<::=@=BBBBCCCCAAAIBB@A@A>AAB?@@@BBB?B@BBCCBBB?CC@C@BA?999::*;>BDCBAACCCCC?DCCCCCC5CC=B2;;;.;AA>BCCDCBBCB?B?BB>BBB>BCBBBCBBCCCCCBBCD?CCBB?AAAACCCB>C@CBB?BCBBBCCC?AA?ACC???<ACC<@@998+:>?;::9:9(9@@B?>?B@>?>597:==A7;6:@BBB>AB@@ABB@D@BBB>BCC@CAACCDBAAAA@B@@@CBCB@BCCCAA>AB???@A=<=177);@@@
@ATNG8:00701:03302
GATGGTAGCATCATGCATATCTCACCAGAAGATCAGGAACTCTAGAAGAATTCAGATTTTTAACACGAGAGTAAACGTAAAAGAAGGTTTACAAGACTCACGTTAACAATATTGCAGCAGTACGCACACAATCGAAGCGCAGTAAGGATGGCTAGTGTAACTAGCAAGAATACCACGAAAGCAAGAAAAAGAAGTACGCTATTAACTATTAACGTACCTGTCTCTTCCGAAACGAATGAGTACAGAGAGTACGATATGTCTACCATCGACACTCCAAAGTCT
+
BDCG?AB=<@@;@;>?HHIFD@A;;.4;?.45<:A>=A<AABAAA=@CC?C?A@=97333$3,73:@;?BB???5=>;;:;*9?2:2:9.555.6@@@@AAAB?B@CD@BBC@FCABCDCCCCCGAAACC?BCBB>AABACAAA?CACCC@CCBBCCBC?ABBCCD@AA>BCB<?=BBA=?7717AABB3BB?>;;<>>AAA1818:983;8=>@@@@CCA@?BB?B<??B=A??:?????BBBBBBBCCABAAABAB???==8<;;;?@;;;>=CD>BBCB
@ATNG8:00704:03337
GATGGTAGGCGTGTGAGAGTCTGCCCAGAAGATCAGGAACTCTAGAAGAATTCAGATTTTTAACACGAGAGTAAACGTAAAAAGAAGGTTTTACAAGACTCACGTTAACAATATTGCAGCAGTACGCACACAATCGAAGCGCAGTAAGGATGGCTAGTGTAACTAGCAAGAATACCACGAAAGCAAGAAAAAGAAGTACGCTATTAACTATTAACGTACCTGTCTCTTCCGAAACGAATGAGTACGATGAGATCTCGTGTGCTACCATCGACACTCCAAAGTCT
+
;;??@CBB?BCCCCCCCBE@AA@@@6;FEACC99;B@B@CECCCBB?BB@C@CCC@@@@@2@=@CBBBDBCDDC;?>9::::(9=9=>BBB5BBB?BBBC@B>>><@=@@<@@@<A@@@@<><>AC@@>>>?;>>>?7;;==>@A@;?:?AB>B@?==;@@;A:::AC>A@>ABB>B@<<?3;55.7;::;.9;6;@A@C===A<@<AAAA<@<@@88:=AAA><>>;@<AAD9?>><>BBCAA=;;;DAAAAAA===AA??>AD<A>>>?@>@?A<AA:A>>>
@ATNG8:00705:03302
GATTAGTATCTGTCTACGAGAGCCAGAAGATCAGGAACTCTAGAAGAATTCAGATTTTTAACACGAGAGTAAACGTAAAAAGAAGGTTTTACAAGACTCACGTTAACAATATTGCAGCAGTACGCACACAATCGAAGCGCAGTTAGGATTGCTAGTGTAACTAGCAAGAATACCACGAAAGCAAGAAAAAGAAGTACGCTATTAACTATTAACGTACCTGTCTCTTCCGAAACGAATGAGTACACTCGTCGTGTCGTGCTACCATCGACACTCCAAAGTCT
+
C@@7@ABB@@ACCCDCDABACCDACBB?BBCBBB@C@BABBBCC@BB?B=?<=:9:::'88==>A@BDCDCC5=<;;;;;$:?;@4999&9@;7<BABBBBBB@B@CE@CCC?BBAABDAAACCEDCBCB?BACC@C@AACAA=AA?AB?@@@BBCCDD>BAADBB@BB?BBB?BBBCC>BBB?B@BBB/@@=889??@BBE:=:=>>>:>;>@CCC@CCCABBD?B?BCB>BCB?BABCCCBBBBAAAAAABBBB@>=;<;=ADAA@@@B>>;>D:@===
@ATNG8:00666:03371
GATGGTAGATACTCGCTGATACACCCAGAAGATCAGGAACTCTAGAAGAATTCAGATTTTTAACACGAGAGTAAACGTAAAAAGAAGGTTTTACAAGACTCACGTTAACAATATTGCAGCAGTACGCACACAATCGAAGCGCAGTAAGGATGGCTAGTGTAACTAGCAAGAATACCACGAAAGCAAGAAAAAGAAGTACGCTATTAACTATTAACGTACCTGTCTCTTCCGAAACGAATGAGTACTATAGACTATCTGAGACTACCATCGACACTCCAAAGTCT
+
<<BB?BBCCCCCCBBCCCCCCCCBC=BCC@CCDD@?>@>??BBBBA?CC?C?AAA?????.??BBBBBAABBAD@@?:::::*:A<A5;;;.;CC@CCDCHCBCB@B@BC@CCC@BBCCCCBBBCCDCCCCC@BBBB?B@@?AAAC>C@CBA>BCBBBBBA?ABBACC?BB?BDC=??CBA;@9:3::999(0>;@///<<@BB<@<@A@@7;6;ABBA@CDBCBAA>A@DCC<BBC?999?BBBBCDDDB@A=ABBBBBBBBAA>ABBAAABBBC?BB=BBBB
@ATNG8:00666:03375
GATGGTAGCGCGACGAGCGTAGACCCAGAAGATCAGGAACTCTAGAAGAATTCAGATTTTTAACACGAGAGTAAACGTAAAAAGAAGGTTTTACAAGACTCACGTTAACAATATTGCAGCAGTACGCACACAATCGAAGCGCTGTAAGGATGGCTAGTGTAACTAGCAAGAATACCACGAAAAGCAAGAAAAAAGAAGTACGCTATTAACTATTAACGTACCTGTCTCTTCCGAAACGAATGAGTACTATGTAGAGCTCTATACTACCATCGACACTCCAAAGTCT
+
;;<?@>@>BC@AABBCDCCECBBBD=@@C@DCDC@A>@@CCCCCBA?BA>?<><>98888(9;AABBBBACCCC<B@ABBCB2CB>D=AAA9ACFBCCBBBBCCC@B?BC@CCC@BBBBCDCCCDCCCBBBB@CCBB@BAA@AABA>B?BAA?BBBBBCBB?BCCBBB?BB>BBA9>>9898*9<<89999::%:=8:856??AAA<@<>=AA1839>BAA?A@ABBDD?D?AAA=DCC>BBBBCCBBBBBBCC@??DAAAA@@AA@<>===>EB===5;;1?A@@
@ATNG8:00667:03385
GATGGTAGCACTGCATATCTCACCAGAGATCAGGAACTCTAGAAGAATTCAGATTTTTAACACGAGAGTAAACGTAAAAAGAAGGTTTTACAAGACTCACGTTAACAATATTGCAGCAGTACGCACACAATCGAAACGCAGTAAGGATGGCTAGTGTAACTAGCAAGAATACCACGAAAAGCAAGAAAAAAGAAGTACGCTATTAACTATTAACGTACCTGTCTCTTCCGAAACGAATGAGTACCTCTCAGACGCTCGTCCTACCATCGACACTCCAAAGTCT
+
@@CC@CCDBCCCBBCCBBBCCCC?BBB>CBCCC@CABBCCBCCABC?C>AA@;;;;;)9?ACBBBACCCCC>BBCCCDH5BB=A5;;;.<EC@GCBBCCDCC>?>?B?BBB?BBAACCFBBBDCCCCBB?BBBCC=CCBBBBB@B@CAA?ABBBBCCC?CDAAAB@BC????9==9:::+::81888888%8=8=825CAAA@;@<??AB<><>@BBD?BBAAADC>A>ABA9A9959AADCCC?@==@BBEB>?>???A;=8838=AAAAAAAA<AA9=:::
@ATNG8:00673:03389
GATGGTAGCACGACACGACGATGTGTACTCATTCGTTTCGGAAGAGACAGGTACGTTAATAGTTAATAGCGTACTTCTTTTTCTTGCTTTCGTTGGTATTCTTGCTAGTTACACTAGCCATCCTTACTGCGCTTCGATTGTGTGCGTACTGCTGCAATATTGTTAATCGTGAGTCTTGTAAAACCTTCTTTTTACGTTTACTCTCGTGTTAAAAATCTGAATTTTTCTAGAGTTCCTGATCTTCTGGAGATATCATCAGCGAGCTACCATCGACACTCCAAAGTCT
+
444505<CCBBB=<<A@=666666>BCCCBBC@CCCB>AA>B@LDBBBA@>@BBCC@E@CCBA?A?BBBBBB;8848=<;;+:?6@BA?9A99199=<=9?=8>??ACC?BB>?>A==:>@@<@=BA?;;;;;=C?>>;>AAB=>=====??===>5;;;5;>8=5;;>?????@@:>=>DD;D=B=;;;;;+;=>>B388?;:;?AAA57776)6///737;9;,::9<@>A;A=CB===?:?>?;>>@@@??@@@?@@>>????@<>>@==>>@@A9=<6=A:;
@ATNG8:00674:03370
GATGGTAGCTCACGTACGTCACACGTACTCATTCGTTTCGGAAGAGACAGGTACGTTAATAGTTAATAGCGTACTTCTTTTTCTTGCTTTCGTGGTATTCTTGCTAGTTACACTAGCCATCCTTACTGCGCTTCGATTGTGTGCGTACTGCTGCAATATTGTTAACGTGAGTCTTGTAAAACCTTCTTTTTACGTTTACTCTCGTGTTAAAAAATCTGAATTCTTCTAGAGTTCCTGATGCTTCTGGACGACGCGCACTTGACACTACCATCGACACTCCAAAGTCT
+
55;<;>BCC;66?<<;@@>?=====;;;<<6616BBB;CC9;9;BAABGCAGBA@@>A<@@AA=A:>:??AA?<>;?>?>?.376>::=3<<;@8@BC;@B999?@??;=B@BBB@@=>>><@=BB??=;;;9>>BB<;;;AA;;;77;;<----)--/(.3.52899777798366666+63:455555'25756-55=9666866.33333$3///3)/(5:67777555583974----)(22,*,,**22239880578888886:775555.//16@2:;<<
@ATNG8:00676:03367
GATGGTAGCGCATATCAGCGCAGCCCAGAAGATCAGGAACTCTAGAAGAATTCAGATTTTTAACACGAGAGTAAACGTAAAAAGAAGGTTTTACAAGACTCACGTTAACAATATTGCAGCAGTACGCACACAATCGAAGCGCAGTAAGGATGGCTAGTGTAACTAGCAAGAATACCACGAAAGCAAGAAAAAGAAGTACGCTATTAACTATTAACGTACCTGTCTCTTCCGAAACGAATGAGTACTGCGTCTCACTCTCGCCTACCATCGACACTCCAAAGTCT
+
>>;@>B@;;BCCAAAB@??@A@BDD<BAE@B;??@@;><?@CBBBF@AA9:48??;;;;;*:>BBCCCCCCBBC=BC@@@@@1@@=B4;;;.;CC?AACCDCBCJ@D>A@=@BB?BBCBDAABCBBCCCCCJACCAA?@CCA::::6;?CEC@ECDDDBBA=@AA@BB?BB@BCC@CCB@A9?9939??@@2A@=@999ABBFD@D@B?;;5;59=BBC?BBBBD??>@@BAB=>::5:>?@CCCBBBCCCDCF@@@BDDF@CCD@DC@@CBBBBD?BB>CB;;
@ATNG8:00683:03363
GATGGTAGTAGTACACTAGTCATACCAGAAGATCAGGAACTCTAGAAGAATTCAGATTTTTAACACGAGAGTAACGTAAAAAGAAGGTTTTACAAGACTCACGTTAACAATATTGCAGCAGTACGCACACAATCGAAGCGCAGTAAGGATGGCTAGTGTAACTAGCAAGAATACCACGAAAGCAAGAAAAAGAAGTACGCTATTAACTATTAACGTACCTGTCTCTTCCGAAACGAATGAGTACTACTCTCAGAGACACACTACATCGACACTCCAAAGTCT
+
AAAC@CCCCD@@;?DDCBBCCCBCB@DCC=@BCCCE@CACBBBCDC@CC@C@BBBAACAC2A?CBBBCCCAAB?A>;;;;;*;C>C5;;;*:CB=CBBBCCCDC@C@BC?CCC@BBBBCCCCCCCBBBBBD?BBBB<??B@?@@A>A?BAA?ACCCCCBB@CBBAAA?BB@BBB7::???8?>>>BBBCC/BD=B;;;@ABAA<?<?>?@1818>AAB@CDCCC@?<?<@@@;A9999CBBBAAAABBCCCBAAAAAABBB==>A>==??>>>>5::0????
@ATNG8:00684:03356
GATGGTAGAGAGAGCTCTCTCATCGTACTCATTCGTTTCGGAAGAGACAGGTACGTTAATAGTTAATAGCGTACTTCTTTTTCTTGCTTTCGTGGTATTCTTGCTAGTTACACTTAGCCATCCTTACTGCGACTTCGATTGTGTGCGTACTGCTGCAATATTGTTAACGTGAGTCTTGTAAAAACCTTCTTTTTACGTTTACTCTCGTGTTAAAAATCTTGAATTCTTCTAGAGTTCCTGATCTTCTGGGTGCGCTACAGGTCTCTCTACATCGACACTCCAAAGTCT
+
<ABB>BAB@@@C===6655:9555><<<>AAA@CBBB=@A@D@EBABBCD?A@BBB<@=@BBB?C?ABBBEB>8>7<====+BA9;333,399:488<6<>/700/99(//6..(.999>??0537>>>A888=:==B>9/////88995655/.32(---(-2062.22=;8722-222222$2.5,22:::(88555-577222556<99;;;)5//--949-//3778699::>8>A>>>@:?>>>7;;;==<==//-/==::>AAA@@>>===???<;@6@>66
@ATNG8:00686:03356
GATGGTAGAGTATCATGTGTATCTCCAGAAGATCAGGAACTCTAGAAGAATTCAGATTTTTAACACGAGAGTAAACGTAAAAAGAAGGTTTTACAAGACTCAACGTTAACAATATTGCAGCAGTACGCACACAATCGAAGCGCAGTAAGGATGGCTAGTGTAACTAGCAAGAATACCACGAAAGCAAGAAAAAGAAGTACGCTATTAACTATTAACGTACCTGTCTCTTCCGAAACGAATGAGTACACATCGTCGTGTCGTGACTACCATCGACACTCCAAAGTCT
+
::5926=>@CA?>6969999955<<8==<9<<<==B;D@BA>>BBD@CC?C@CBC;;;;;*;>BB?A;?@;;@A.999??>?,AB2:6:DD4BBB>@<<<00*/9;5?8<<7:>:<??>?@@@@B@A@BBC>B@BCBCAIDBAB@AA?C@B;;7;@ABCDED?@??BCC?AA>@@?8>;87;3;77,7;;;;,;=:>@BDD=999*/*.7893;48<BGD@B999<5429:@@B>AAA>BABBBBBBBBABB89:<=<;773334436====:87668(//(////
@ATNG8:00686:03384
GATGGTAGAGTATCATGTGTATCTCCAGAAGATCAGGAACTCTAGAAGAATTCAGATTTTTAACACGAGAGTAAACGTAAAAAGAAGGTTTTACAAGACTCACGTTAACAATATTGCAGCAGTACGCACACAATCGAAGCGCAGTAAGGATGGCTAGTGTAACTAGCAAGAATACCACGAAAGCAAGAAAAAAGAAGTACGCTATTAACTATTAACGTACCTGTCTCTTCCGAAACGAATGAGTACACATCGTCGTGTCGTGCTACCATCGACACTCCAAAGTCT
+
55?A;DEDCBBBDDDBCCCCDCCCB?BBB>BBCCCC?B?BBABC;;8:D=@=@<===>>@,@=BBABBAACCCC>@@BBCBC0BB>B?BBB2==?:?;?A@><00,0:;;5=:949988@@@BCCFHGB<;;@CCAB>B;;;BB@@6;5;@A=A;;:MBBC@CDCBBB@CB?AAA;?????8897<889899%9?;?98:BBAAA383655=3:59>B@@=@@AAACC@D?BBE>A@@8::?BBBBC9:9???AACCA@@?:99??<?A???@??BB;??8??AA
@ATNG8:00702:03357
GATGGTAGCGCATATCAGCGCAGCCCAGAAGATCAGGAACTCTAGAAGAATTCAGATTTTAACACGAGAGTAAACGTAAAAAGAAGGTTTTACAAGACTCACGTTAACAATATTGCAGCAGTACGCACACAATCGAAGCGCAGTAAGGATGTCTAGTGTAACTAGCAAGAATACCACGAAAGACAAGAAAAAGAATTACGCTATTAACTATTAACGTACCTGTCTCTTCCGAAACGAATGAGTACCTCTCAGACGCTCGTCCTACCATCGACACTCCAAAGTCT
+
::;=:>=<<<@@:;6<<<;A>A;;:,9BB?AA@B;;7;=@@CCBCA?BB>A;<>>;::;.99=?ABB@?9:9<29/0/777'77)/)/;;+<<<49;665==:>7;8=<@@@A@CECAABCDCCB@@@BAA;@CCC9::@AA@AC=A?ABBB;;;?;::9299777728:5333,3388:5///;589:99'883818788<9920;00//)/)/9;;;7/6555:=:=<??>5<55.4:98;==9;=?=?==;;;;=>><:=>=8<;:9867::;1><3<?98
@ATNG8:00703:03367
GATGGTAGTACATGATAGACGACACCAGAAGATCAGGAACTCTAGAAGAATTCAGATTTTTAACACGAGAGTAAACGTAAAAAGAAGGTTTTACAAGACTCACGTTAACAATATTGCAGCAGTACGCACACAATCGAAGCGCAGTAAGGATGGCTAGTGTAACTAGCAAGAATACCACGAAAGCAAGAAAAAGAAGTACGCTATTAACTATTAACGTACCTGTCTCTTCCGAAACGAATGAGTACGTGTGCGACGTGTCTCCTACCATCTACACTCCAAAGTCT
+
CBBB@CCBBB?CCCABCCFC@@@BC@CCE@CCCDBB?B@CCCCCDD?AB>B?A?A;;;;;$;6AABCB>CBBBC>CCBBAAA0@@=A<A@@7ABC>CCCCKEBBA@C@BB?CCD>AABABCCCBBBCCCCCCADCCC?BBBBAAA@;A=A:::;CDDCBBB@BCCBBB?BC@BBB=?>BBB=>>?=<<<>>.?A?B:9:BBCCB?B?BBBB:>:=?BBB@BCBBA@@<@>AAA;A@@<?AABBCBBBBBBBBCCCAAACCC?@=>:<8;=?A<>=A<CD>B896
@ATNG8:00706:03351
GATGGTAGCAGACGTGACAGAGCGCCAGAAGATCAGGAACTCTAGAAGAATTCAGATTTTTAACACGAGAGTAAACGTAAAAAGAAGGTTTTACAAGACTCACGTTAACAATATTGCAGCAGTACGCACACAATCGAAGCGCAGTAAGGATGGCTAGTGTAACTAGCAAGAATACCACGAAAGCAAGAAAAAGAAGTACGCTATTAACTATTAACGTACCTGTCTCTTCCGAAACGAATGAGTACTGCGTCTCACTCTCGCCTACCATCGACACTCCAAAGTCT
+
A@CC?CBBCCED;;6@?A?>CCCBB?BDC@DCCC??<?=?@@??@C@CC?C?BBB==;;;.;:?@BB@@?A998*7>:;;;;';B=@5;;;-:AB?BBBAEDCCC?C?AA?ADD?BB??BCCJECCDBBBBB?ABBB>AABBCBAA>B@CCC?CDDAABCC?AA@CCC?AC?BBB>BBCCE>C??<?AA??/9949556=?@@@<@<AAAA<@<@>C@@=?AA@@AA=A>AAC>BBC?BBBBDCCBAABAAABBBBCCBBB?BBB?BBCCCCCBBB?BC>CAAA
@ATNG8:00709:03370
GATGGTAGCACGAGTCACTCATATCCAGAAGATCAGGAACTCTAGAAGAATTCAGATTTTTAACACGAGAGTAAACGTAAAAAGAAGGTTTTACAAGACTCACGTTAACAATATTGCAGCAGTACGCACACAATCGAAGCGCAGTAAGGATGGCTAGTGTAACTAGCAAGAATACCACGAAAGCAAGAAAAAAGAAGTACGCTATTAACTATTAACGTACCTGTCTCTTCCGAAACGAATGAGTACGATGAGATCTCGTGTGCTACCATCGACACTCCAAAGTCT
+
<<BB@AB?@>555596=D@?>:555.6=A=BBBBAA?A?BB;;;9A;@>:>8<=843778$76;;BBBBA<>>?9?@AABCB1@B=@4;;;-;AC;@B;:9>=9;698@C?CCC?CCBBB;;;ECAA@@BAA>ABAA>@@AAAA?@:<8<00*0>>>><??598=;;><?B=@@?178;?=9;;;8<<<<<<&<?:775:7<;<>=B688@B=C=??<;;?BB@@@BB?B>AAC>C??=?BAABD@??BBBA??;===8886:<<<:?=:::<==<<;?@6??BB
@ATNG8:00713:03386
GATGGTAGCTATACGTATATCTATGTACTCATTCGTTTCGGAAGAGACAGGTACGTTAATAGTTAATAGCGTACTTCTTTTTTCTGCTTTCGTGGTATTCTTGCTAGTTACACTAGCCATCCTTACTGCGCTTCGATTGTGTGCGTACTGCTGCAATATTGTTAACGTGAGTCTTGTAAAACCTTCTCTTTACGTTTACTCTCGTGTTAAAAATCTGAATTCTTCTAGAGTTCCTGATCTTCTGGCTCTCGTAGACAGATACTACCATCGACACTCCAAAGTCT
+
BAAB@BBBBBB@AABBCCCBCCDCCCCCCCAB?BCFF?BB@B@@@@CCCC@CCCCC@D>@AAA?A>BBBABBBBA??=>???$?;D@BB>BCBC>@@B>CB<@@ACCC?CCBBBB>>:@>>;A=@@@>>>>><@AAA=CAAAA>>=>?AAA<>>@<>>><AA<>;>@@A@@@@A<@@@@@5@=A:>>@@@7>>AAA:>>>>==A???;???@/@@@@@;><>A=AA@?@??=?<>>?@AA;@@@;AA=<=:::AAAAA=>>BA?@<?A;:;@?>>==BA:>>>?
@ATNG8:00664:03418
GATGGTAGGCACTGCGCACACATCCCAGAAGATCAGGAACTCTAGAAGAATTCAGATTTTTTAACACGAGAGTAAACGTAAAAAGAAGGTTTTACAAGACTCACGTTAACAATATTGCAGCAGTACGCACACAATCGAAGCGCAGTAAGGATTGCTAGTGTAACTAGCAAGAATACCACGAAAGCAAGAAAAAAGAAGTACGCTATTAACTATTAACGTACCTGTCTCTTCCGAAACGAATGAGTACACATCGTCGTGTCGTGCTACCATCGACACTCCAAAGTCT
+
BBBE@CBB@BABBBBBBCCCCCBBB>BCC?CCCCBC@CBCCDA@AC@CC?C?>=?:;:;:;%:<ADB?@?BBAA?9@<;;;;:*;B>B7;;;6;CC@CCCBCCCBB@C@AA?BCD?BAAABCCDBBBCC???C@CABB>AACBBBAB=A@::5:@??BBCCC?CCCABB?BB>???9===<=8;;;9678888%8>:@888BBAAA<A;@@BB;@<@ABAA=ABAAABB?B=ACC>CAA>ABCCBCBBDB>>>;??BB????BBB??=?BBBB>>===;>=3A788
@ATNG8:00671:03445
GATGGTAGTACATGATAGACGACACCAGAAGATCAGGAACTCTAGAAGAATTCAGATTTTTAACACGAGAGTAAACGTAAAAAGAAGGTTTTACAAGACTCACGTTAACAATATTGCAGCAGTACGCACACAATCGAAGCGCAGTAAGGACGGCTAGTGTAACTAGCAAGAATACCACGAAAGCAAGAAAAAGAAGTACGCTATTAACTATTAACGTACCTGTCTCTTCCGAAACGAATGAGTACGATGAGAGAGCTCTCTCTACCATCGACACTCCAAAGTCT
+
AC@@=><A?::;9;6==@=BBDBBB?D;;7;@=<<<+0,/9999<B???;@?:95<<===*>:;B@BBBCDDLD=AA;;;;;';=<@5959&5;;5<;;<@DBCC:;:;B?BBB>AA@@ABFDFCCBCCEECACCBB?B?@@CCCC@A=A0000AAA@AEE@BAABBB?BB@BBB::9CCA9999:?>@@@2BB@CCCBCCBBB?B?BB@@7:7;ABBB@CDBBABB<@=@CC=CCC@CBBAAABBBAAABBAAABB@@@>::>;<>>>AA>>====DD;A===
@ATNG8:00674:03432
GATGGTAGGCACTGCGCACACATCCCAGAAGCATCAGGAACTCTTGAAGAATTCAGATTTTTAACATCGAGAGTAAACGTAAAAAGAAGGTTTTACAAGACTCACGTTAACAATATTGCAGCAGTACGCACACAATCGAAGCGCAGTAAGGATGGCTAGTGTAACTAGCAAGAATACCACGAAAGCAAGAAAAAGAAGTACGCTATTAACTATTAACGTACCTGTCTCTTCCGAAACGAATGAGTACACACTCTCATATGACACTACCATCGACACTCCAAAGTCT
+
4;558;DD;B@;59<<;;;BCCCFD>BAA?0//<<<<9=<CCCD@BB?BA4;49:544<;<(<8:555:::==<<<2:=44444$4:5:7=>>/;55249:=?A@@?>@???=?BC?AAABCCCCBBCCCCCBB?AA??<@???AABB?B@C@A??CBBBBBC?AAABBB@BB????599@@>8==:488888(8@<A>=>@@@?@<?:==??;>:>>A9:8:@???CC@B?BA@:AAA=ABBBBBBBC?@;??@@@BACBBBAABB?BBCBBBBA=>8=<4A99:
@ATNG8:00677:03445
GATGGTAGCACGACACGACGATGTGTACTCATTCGTTTCGGAAGAGACAGGTACGTTAATAGTTAATAGCGTACTTCTTTTTCTTGCTTTCGTGGTATTCTTGCTAGTTACACTAGCCATCCTTACTGCGCTTCGATTGTGTGCGTACTGCTGCAATATTGTTACGTGAGTCTTGTAAAACCTTCTTTTTACGTTTACTCTCGTGTTAAAAATCCTGAATTCTTCTAGAGTTCCTGATCTTCTGGTCTACCTGACACTGTACTCTACCATGACACTCCAAAGTCT
+
;;;=7:666;;;>===>@666==?>>;A?AAA:ABBC=BB6;6;AABCCC=?9:9<.92988839:;9:>@@@BB>CBCCC3CC>@900(/00/1:6607;5733;<?<@;:==;//(-66(-*.9778...(.336298<==9@@>858>8666+--,066)-.8779;999563333)3(.)..99;)888;=6;=<<<:5525(////'//(.552827749=6975807199:77939:99997-,),,,,,,6688555//--337--.326089----2
@ATNG8:00679:03404
GATGGTAGAGAGAGCTCTCTCATCGTACTCATTCGTTTCGGAAGAGACAGGTACGTTAATAGTTAATAGCGTACTTCTTTTTCTTGCTTTCGTGGTATTCTTCTAGTTACACTAGCCATCCTTACTGCGCTTCGATTGTGTGCGTACTGCTGCAATATTGTTAACGTGAGTCTTGTAAAACCTTCTTTTTACGTTTACTCTCGTGTTAAAAATCTGAATTCTTCTAGAGTTCCTGATCTTCTGGGTCTACGCTCGTCGCGCTACCATCGACACTCCAAAGTCT
+
<<ABABCABBBCCCC@ABCJCCHEDBCBBC;;7;CBA=BB>B@BCCCE??=?CBCB?B?CC@@>A?BABBBCBAA=:9:::':>8A@BB=BCBC?BBB?BC?BBBBC?BBBAA>995:<<;@<>>>?>>>@<A?@?8;:@A>>=>>>>>B?===:=>>>DF<@=>>;;:A@@@<===??2?;@<??AAA/ADAAA8A@A@@@:8:?88888*9///:9=6>>=BBAAA?C<A<AA====8;;;B:BB@>>>AA>>>@@@B::;A<AAAABAA>>>98818;;/
@ATNG8:00687:03444
GATGGTAGTGTCATATGAGAGTGTGTACTCATTCGTTTCGGAAGAGACAGGTACGTTAATAGTTAATAGCGTACTTCTTTTTCTTGTCTTTCTGTGGTATTCTTGCTGTTACACTAGCCATCCTTACTGCGCTTCGATTGTGTGCGTACTGCTGCAATATTGTTAACGTGAGTCTTGTAAAACCTTCTTTTTACGTTTACTCTCGTGTTAAAAATCTGAATTCTTCTAGAGTTCCTGATCTTCTGGTATGACTAGTGTACTACTACCATCGACACTCCAAAGTCT
+
::::6;<<=======>>>>>CBCCBB;99A?@;A@A@;?><>:<=<<<<<4999//)/4:99<2925;:<=<<==:<<>>>+;:99//>;30---8+--;:::5;334:6::=BBBBC?B>>=??BA@A???;=AAAA<CBCBCBBBCABACDCCC?ECCBDD?B?CCBBBBBCB=A::::-;>C=;;;;;*;CCCD=B;;;;;@@AE@CCCC5CAAAA?A@CC@CBCBBBCACABBDDBB@CCB?BBCB;;;BBBCDCCBBBBBB?BAAA@@@@@B=AB<@A@?
@ATNG8:00690:03401
GATGGTAGATACTCGCTGATACACCCAGAAGATCAGGAACTCTAGAAGAATTCAGATTTTTAACACGAGAGTAAACGTAAAAAGAAGGTTTTACAAGACTCACGTTAACAATATTGCAGCAGTACGCACACAATCGAAGCGCAGTAAGGATGGCTAGTGTAACTAGCAAGAATACCACGAAAGCAAGAAAAAGAAGTACGCTATTAACTATTAACGTACCTGTCTCTTCCGAAACGAATGAGTACATAGATATACGTATAGCTACCATCGACACTCCAAAGTCT
+
55<>:>BCBCBBBBCCFCCCDBBBB=BBBA;;;BBC@C?AADBBBB>A@>@?AA@@AAAB2A?BBBBBBB???B=@?AA@@@,9;49.99909@B?B:::@@@@@=@@BB?BCD@CCCBDCCCCCDBBBBAA=@@;;7;ABBCCBB?B?B;;;<CDCBCCC?C???BD?CC?BBB?AAA@>9?9929AAAA3BC@C;<;=>?98185;>>?:=:=AAAA?;;;CBBB@D=@?D>ECC?BAAABBBA@@BCCCA>@@@@>>>A>>><?????;;;@A<@@9@777
@ATNG8:00690:03425
GATGGTAGGCGTGTGAGATCTGCCCAGAAGATCAGGAACTCTAGAAGAATTCAGATTTTTAACACGAGAGTAAACGTAAAAAGAAGGTTTTACAAGACTCACGTTAACAATATTGCAGCAGTACGCACACAATCGAAGCGCAGTAAGGATGGCTAGTGTAACTAGCAAGAATACCACGAAAGCAAGAAAAAGAAGTACGCTATTAACTATTAACGTACCTGTCTCTTCCGAAACGAATGAGTACGATGAGAGAGCTCTCTCTACCATCGACACTCCAAAGTCT
+
CCCE@CCC@CCBB9;:CCCCBBBD?DFD>BBCCB@?B>AABCBBC@CC?A??B?::;;;):>ACCBBBBBBCD=BBABBCB3A?8>;=>?8@BB@D?>?CC>>>9=8=?;===;>>???>>>AD@@>>>>@<@@@A<;;;<:;//+/6:<B?BCBAB@@A<AABAAA>AD>CBC<==755(8==:?A@?@/8858@@@AAA>>;>:==<<9<<A==>>===>@==>=B<AAA:>BB?@A@A????;;=?BABB@@>>>ADDDAA5==??>>>=9;3991:??@
@ATNG8:00690:03440
GATGGTAGTCTCAGATAGTCTATAGTACTCATTCGTTTCGGTAAGAGACAGGTACGTTAATAGTTAATAGTCGTACTTCTTTTCTTGTCTTTCTGTGGTATTCTTGCTAGTTACACTAGCCATCCTTACTGCGCTTCGATTGTGTGCGTACTGCTGCAATATTGTTAACGTGAGTCTTGTAAAACCTTCTTTTTACGTTTACTCTCGTGTTAAAAATCTGAATTCTTCTAGAGTTCCTGATCTTCTGGGATGTGTGCGCAGTGCCTACCATCGACACTCCAAAGTCT
+
8:8==?<AA@@?;><<<<666<?=@@@@;::;69/0<37@)//)///:::;.5:4459=6:<:;60:>@0//999::.4488+8<68;789.:989A=AAC>BC;777BBCACCCCCCCD@CDC?B?CCCCCC:999BBCADBBBEDCBCCBBBBBCC?CBB?BD?A>ABBCBBBCC@CCCCC;C@D=@@>>=,=?@@@<B@@ACBBAAA5;;;;*;AABB?B>BD@BCCCBBB@C@CDDDBB@BABD=C;;:ABBBBBCCBBD@CDC@BBBBBBBBBB@EG>BAA@
@ATNG8:00693:03420
GATGGTAGCGCACACATAGATACAGTACTCATTCGTTTCGGAAGAGACAGGTACGTTAATAGTTAATAGCGTACTTCTTTTCTTTGTCTTTCTGTTGTATTCTTGCTAGTTACACTAGCATCCTTACTGCGCTTCGATTGTGTGCGTACTGCTGCAATATTGTTAACGTGAGTCTTGTAAAACCTTCTTTTTACGTTTACTCTCGTGTTAAAAATCTGAATTCTTCTAGAGTTCCTAATCTTCTGGATAGCGACGCGATATACTACCATCGACACTCCAAAGTCT
+
///;7<AABBB<<@@BABBBCB;96C@==B<;8;ABC@DDAF?AAA;;;@499554.47<:;;9=:BCC>>654;64444&444(4888807///)////(//(33799=9>>@?@;AB;;;6;9;ECCCB<;5;B;;5;BABCABCA;;;>@@@@;@AA<AB?C?ABBBBBCCC@C<;;;.;<@=;;;;;*;@@CC=EBAAA@::9>4>>>>(>9955.57<A79:9::9B:?29905=<7<>?269996<9979/////::::;7:;::;99://)/9(//::
@ATNG8:00701:03428
GATGGTAGCGCACACATAGATACAGTACTCATTCGTTTCGGAAGAGACAGGTACGTTAATAGTTAATAGCGTACTTCTTTTCTTGCTTTCGTGGTATTCTTGTTAGTTACACTAGCCATCCTTACTGCGCTTCGATTGTGTGCGTACTGCTGCAATATTGTTAACGTGAGTCTTGTAAAACCTTCTTTTACGTTTACTCTCGTGTTAAAAATCTGAATTCTTCTAGAGTTCCTGATCTTCTGGAGATACACATGATACTCTACCATCGACACTCCAAAGTCT
+
>>;?;?99;:;BA@A;;:?;;<==>>>@@<>?3:99>5=?5:5;;;=?BB@BC@A<>A>ADFD@B?BBBAAAA??9::::-49249>B6:9:95;AB=AC>BD@C@@=@;;<BBCCACCC?B?BBBBB@@??BBBC?CEDCCBBCEDECCCBBA=BBB@BB?B>AA@A@ACBB@BGDDD9;5;>;;;;.;AABC=C;;;ABB@?A4;;;;*;>@;;6:<@C>ABB;;:G4;4;::AAA?A:;7;ECAABCBBCDCEDCCDCCG?BA???BBBBC?BB=BCCC
@ATNG8:00706:03446
GATGATACTCGCTGATACACCCAGAAGATCAGGAACTCTAGAAGAATTCAGATTTTTAACACGAGAGTAAACGTAAAAAGAAGGTTTTACAAGACTCACGTTAACAATATTGCAGCAGTACGCACACAATCGAAGCGCAGTAAGGATGGCTAGTGTAACTAGCAAGAATACCACGAAAGCAAGAAAAAGAAGTACGCTATTAACTATTAACGTACCTGTCTCTTCCGAAACGAATGAGTACACATCGTCGTGTCGTGCTACCATCAACACTCCAAAGTCT
+
CCCCCCCCCCCBBBCCCDCCC>BCD@DDCCBB?B?BBBBBBC?CC?A?BBBCCCCC3B?BBBBBA@?@@@8>@99999(9@;@;@@@6@@A>>@@@AA>>>:>:==:=>@<@>>=>>@@@C@>>;;;><>A>><><@@@@CC=C<AAA9=>AA@@@A;AAAAAA>BB>BB>68:@AA:>>=977878(8818?@@@?ADD<A<@:::9>;C>@>><ADAA>>@;A=@@@:@BB@BBBA=>===B>??ABBBCCCAA=<=;:1:>994:@A@A198-8=<=
@ATNG8:00669:03460
GATGGTAGTGTCATATGAGAGTGTGTACTCATTCGTTTCGAAGAGACAGGTACGTTAATAGTTAATAGCGTACTTCTTTTTGCTTGCTTTCGTGGTATTCTTGCTAGTTACACTAGCCATCCTTACTGCGCTTCGATTGTGTGCGTACTGCTGCAATATTGTTAACGTGAGTCTTGTAAAACCTTCTTTTTGCGTTTACTCTCGTGTTAAAAATCTGAATTCTTCTAGAGTTCCTGATCTTCTGGTATGACTAGTGTACTACTACCATCGACACTCCAAAGTCT
+
;;AC?BBBBECB=>BAAAGCBBBCB@:44:9:.9999)4;>45555555.55955055;:>>9@?A@=77----(-----$---(/8::1::::7:==85615=>>@@<@BBCBAAB?A@B=A?ABBBBBBB8;<AA=@DCCCCCBABBAAACCCABAA@BBAE?@@@@ABBBE?B@@@@3@<@<;;;;;*;;AAD>C;;;AA;:9B@CDHG2A@@9949;@B?AAAA@@@?C?CBBCCE@CBC?B@@BBCDBBBBCBAA=A>00-0@@@CC@@@C5;;6;BAC
@ATNG8:00671:03468
GATGGTAGAGTACAGTGTAGTAGACCAGAAGATCAGGAACTCTAGAAGAATTCAGATTTTTAACACGAGAGTAAACGTAAAAAGAAGGTTTTACAAGACTCACGTTAACAATATTGCAGCAGTACGCACACAATCGAAGCGCAGTAAGGATGGCTAGTGTAACTAGCAAGAATACCACGAAAGCAAGAAAAAGAAGTACGCTATTAACTATTAACGTACCTGTCTCTTCCGAAACGAATGAGTACGTGTGACGTACGTGAGCTACCATCGACACTCCAAAGTCT
+
<<<?@CCCCCCCDBBBCEEDDDCBB@BBC?CBB@@@>B>ABB@@@D@CB@C?A@A@@@@A2A?BFCCCBBB@A@9@@AAAAA0AB>B@BLH<EEEAEBBBCCCBB@B@BB?ACC@CCABBCCCCCCBCBCCC?BCBB@BBBBBBBC?C@CAA??@?BBCBB?BBCBBB?CD?AAA=AA@AA<AAA?CBDCC3DC?A;;;@@@@@:>:>BBB:>:=AB@@=@BA@AAB>B?BCC=BBC?BBBBBBCBBBCBDAABGBBBBA??A9848@??@BB<==3990?998
@ATNG8:00672:03482
GATGGTAGTATCTGTCTACGAGAGCCAGAAGATCAGGAACTCTAGAAGAATTCAGATTTTTAACACGGAGAGTAAACGTAAAAAGAAGGTTTTACAAGTCTCACGTTAACAATATTGCAGCAGTACGCACACAATCGAAGCGCAGTAAGGATGGCTAGTGTAACTAGCAAGAATACCACGAAAGCAAGAAAAAGAAGTACGCTATTAACTATTAACGTACCTGTCTCTTCCGAAACGAATGAGTACACACTCTCATATGACACTACATCGACACTCCAAAGTCT
+
55<=:<<@B==;;666==<<BB999:AA<<ABB@@A?A>ABAABBB>B>=@<00//////$/(-6//(/888889/3344444$5549.555&5<<8;6665=<<A=A=AA=A@@=@DCDBBCCC;;;BB@@>;@@0000:::>B>?9?;?;:49>>;AB:><?BCBCB?BB>A?<177@??9;77199999(:<4:::;AAA;;7;;>B??;?8=:@@@=@@??AAA@B?BCC>CAA>BFCBB??????@@A==;;;A??>>A><<@<:>:?;882;>7==@8
@ATNG8:00674:03493
GATGGTAGCGCACACATAGATACAGTACTCATTCGTTTCGGAAGAGACAGGTACGTTAATAGTTAATAGCGTACTTCTTTTTCTTGCTTTCGTGGTATTCTTGCTAGTTACACTAGCCATCCTTACTGCGCTTCGATTGTGTGCGTACTGCTGCAATATTGTTAACGTGAGTCTTGTAAAACCTTCTTTTTACGTTTACTCTCGTGTTAAAAATCTGAATTCTTCTAGAGTTCCTGATCTTCTGGGATGTGTGCGCATTGCCTACCATCGACACTCCAAAGTCT
+
@:;;45555>BBBBFECBBA@ACCBCBBBBA@=@CDE=BB?A?ACHGCDCABA<=@5?<;>@@?B?BBBBBCAAB=;;;;;);B:@?BB=BC;;:;CC>BB?BABDDE?ABCGDFBB@BBB@B?CCCCCBAA?@DDD@CCCCCCBBBFCCCBCBB?BAA>AB=@=@ACCBBBDC?C;;;;.;=A5;;;;;*;B@BB;A@B;;;B;::29999(9>?B@=@=::9;@DBCBC@D@BCCCBC>BAGD=@;;<;A??@@AA?CCACCC?BABBBBBAAA=BB<A@@@
@ATNG8:00676:03483
GATGGTAGTCTCAGATAGTCTATAGTACTCATTCGTTTCGGAAGAGACAGGTACGTTAATAGTTAATAGCGTACTTCTTTTTCTTGCTTTCGTGGTATTCTTGCTAGTTACACTAGCCATCCTTACTGCGCTTCGATTGTGTGCGTACTGCTGCAATATTGTTAACGTGAGTCTTGTAAAACCTTCTTTTACGTTTACTCTCGTGTTAAAAATCTGAATTCTTCTAGAGTTCCTGATCTTCTGGGTCTCTCTCTCACGCACTACCATCGACACTCCAAAGTCT
+
D99;;D=BBCCCCCBBBCBBBCB@@A@@BC@@=@AAC=CC@C@CICCGCC@BBDFG@C@BBAA>A=A@CB@BBAA=?@@@?,@@<??CC;?A;;9;BC@CC:;;;ABB=AACCDCCD?BDD@B@CGCCCC;;:;BBD@DABBCCCBBBABA@@DDA;;;@CC=@>@;;;BBBBEAAAAAA7A;A>;<;<.9=@@@:B@B;;;BA@A4;;;;*:999>=@=@@?BCCCCBC?C@CCBCBA>A@AB>ACBBDDCBB@@@;;;BCCC@CCDAABDDBC@CC=CCBB
@ATNG8:00684:03459
GATGGTAGGCGACATACATACGCGCCAGAAGATCAGGAACTCTGAGAAGAATTCAGATTTTTAACACGAGAGTAAACGTAAAAAGAAGGTTTTACAAGACTCACGTTAACAATATTGCAGCAGTACGCACACAATCGAAGCGCAGTAAGGATGGCTAGTGTAACTAGCAAGAATACCACGAAAGCAAGAAAAAGAAGTACGCTATTAACTATTAACGTACCTGTCTCTTCCGAAACGAATGAGTACTATGTAGAGCTCTATACTACCATCGAGGTTGTAAAGTCT
+
><<<:>>>8;666;=@@<;:B;;9D@;;;@CCCCCB80-0@@0007;279)4.4:;54444$47;9;;<<<<444/4;<===;'4429.444&/00)/////99::5848A;=@A<@?@=BB@??A@@??>>=8797834>>@<=992:9;?@=ABBBBBBD@BAABAB>@><@00,00=>>677;8;;;;:)7>3222255569490556:49055CCC?AACBCAB@CACCB<B??;@@@@A?;;=000000;===?773:4426;;777939/5566)55;=
@ATNG8:00688:03464
GATGGTAGTGCGTGAGAGAGAGACCAGAAGATCAGGAACTCTAGAAGAATTCAGATTTTTAACACGAGAGTAAACGTAAAAAGAAGGTTTTACAAGACTCACGTTAACAATATTGCAGCAGTACGCACACAATCGAAGCGCAGTAAGGATGGCTAGTGTAACTGGCAAGAATACCACGAAAGCAAGAAAAAGAAGTACGCTATTAACTATTAACGTACCTGTCTCTTCCGAAACGAATGAGTACTACTCTCAGAGACACACTACCATCGACACTCCAAAGTCT
+
?@?A>BCCDCDB@AACCCC@BB:;:;CF@EBBB@@=@@BAABAAC?CC?D?BC>>?A@@1B?CBCCCCBB><<3;?@AABB5DB@A7;;;7;DDACBCBCCCDC?C?CC?BBC?CBABBCCCDDDCCCBBC?CCCC?ABBBCC>><@=@BB@CCCCACCC?CAC?CD@CC?BBC?BBCCC?@@@@BBCCC3BB?BCCCAAACC?C;>>CC?B@ABA@@>ACAAACC?B?BBB>BAA>AEDGBBBBBBBBBCBBBBB???@>==><@@@>>>@?>>8<<5@AAA
@ATNG8:00695:03490
GATGGTAGTGATACAGATCAGACACCAGAAGATCAGGAACTCTAGAAGAATTCAGATTTTTAACACGAGAGTAAACGTAAAAAGAAGGTTTTACAAGACTCACGTTAACAATATTGCAGCAGTACGCACACAATCGAAGCGCAGTAAGGATGGCTAGTGTAACTAGCAAGAATACCACGAAAGCAAGAAAAAAGAAGTACGCTATTAACTATTAACGTACCTGTCTCTTCCGAAACGAATGAGTACTGCGTCTCACTCTCGCCTACCATCGACACTCCAAAGTCCT
+
888<055<==<<<===666<<<<<>7;;=466<<@B7?7???99::4:=7?;=<888===+=6::::::99333(3344444$4:5<8===0;;;6;;655;>//)/5//,/9<8=<566??DD9666<=<;5:5558=<<==B=A8=7;5505@=>>9995=94//:3//*/664:=;;;3:99.33;;;;%::6:<==B>@AA5947777/76;;@BB>?;:::::8<7;;>4::<6>8:8<;;;=:/0/00/<A?>>??895=8=4448/////(/;1/4403
@ATNG8:00695:03492
GATGGTAGCGCGACGAGCGTAGACCCAGAAGCATCAGGAACTCTAGAAGAATTCAGATTTTTAACATCGAGAGTAAACGTAAAAAGAGGTTTTACAAGACTCACGTTAACAATATTGCAGCAGTACGCACACAATCGAAGCGCAGTAAGGATGGCTAGTGTAACTAGCAAGAATACCACGAAAGCAAGAAAAAGAAGTACGCTATTAACTATTAACGTACCTGTCTCTTCCGAAACGAATGAGTACAGAGAGTACGATATGTCTACCATCGACACTCCAAAGTCT
+
:8:<8<=BCDAAACBCCCCGHBBBC=>>@;0//:<=B?BABBBAACB?BB@A???997?>?.?=A977A>;;89=98887:;;;+///(///*/8;4:::<<999838655,2555999:@>>>>BCBCBBCD@CCCC?ABAAABCB?C?BBD@AAAAACCC?CCCCBA?BC?BAA>AABBA=???<@>>?@/@@=C:::AAA??:?=?A@@<@<@@AAA@CBCCAAA=A=CAA=BBC@BAAABBBBBDAAABBBBBBCBBBA?>?;AA@@>>>???<BC?BAAA
@ATNG8:00699:03492
GATGGTAGACACGTGTGCTCTCTCGTACTCATTCGTTTCGGAAGAGACAGGTACGTTAATAGTTAATAGCGTACTTCTTTTTCTTAGCTTTCGTGGTATTCTTGCTATTACACTAGCCATCCTTACTGCGCTTCGATTGTGTGCGTACTGCTGCAATATTGTTAACGTGAGTCTTGTAAAACCTTCTTTTTACGTTTAACTCTCGTGTTAAAAATCTTGAATTTCTTCTAGAGTTCCTTATCTTTTGGAAGATATCATCAGCGAGCTTACCATCGACACTCCAAAGTCT
+
55>?<BBBCBBC<==<;;>>955<@959?AAB>BECF=BB?B=?@@BB@@=@@CBB?C?BB??4>799?BBAAA@:88:::):;,33373(39896:=D?BB???>@A;AAA8825;5:?A6808<<==<<;;?8586@:?AB??>>>;;;A>?>6;;@;@A=A<=>>;;:>;;579;;;-;4;/65:::(97777.516;;==;<<<6;<=<*:::465(//(//38888;77171546--,66)2(,(,,,-==666@=969---*-6033;>BBAA??:?D;D??>
@ATNG8:00705:03491
GATGGTAGCGAGCGAGTGTGTATACCAGAAGATCAGGAACTCTAGAAGAATTCAGATTTTTAACACGAGAGTAAACGTAAAAGAAGGTTTTACAAGACTCACGTTAACAATATTGCAGCAGTACGCACACAATCGAAGCGCAGTAAGGATGGCTAGTGTAACTAGCAAGAATACCACGAAAGCAAGAAAAAGAAGTACGCTATTAACTATTAACGTACCTGTCTCTTCCGAAACGAATGAGTACGTGTGCGACGTGTCTCCTACCATCGACACTCCAAAGTCT
+
:;5506<=>@@<@BB::5<>:5;:915==7<<<=::385:44433369817,33455555$54555;55566>@2<<4444&55.55:<<0;6615;995554;39399388:7;;;=B@;<?=@?:955529@>:7;;;==?BB?C999A=BB@@>=?=2444843-33-333-3;88928887=====1=A9;7/00///74;6;22216165955.5999><<;;7;;<4<5525;;<=:88??>/0/6///9==9>9<;;576577525991;;3;992
@ATNG8:00707:03459
GATGGTAGTATAGAGCTCTACATAGTACTCATTCGTTTCGGAAGAGACAGGTACGTTAATAGTTAATAGCGTACTTCTTTTTCTTGCTTTCGTGGTATTCTTGCTAGTTACACTAGCCATCCTTACTGCGCTTCGATTGTGTGCGTACTGCTGCAATATTGTTAACGTGAGTCTTGTAAAACCTTCTTTTTACGTTTACTCTCGTGTTAAAAATCTGAATTCTTCTAGAGTTCCTGATCTTCTGGCGCGTATGTATGTCGCCTACCATCGACACTCCAAAGTCT
+
BBCD@CCB@;@ABBB@AAAB=@ABABAAAA;<6<BAA?BCAC@CBCACAA?BBB???A<??AA<?;??A@@ABAD?BBBBB3BC?A77818A?B@BBB?BB>@@AC@<9>>??@CAA;>>>7;7;??>>==><?A@><@AA<<<@AAA?BBBA??<:;;=AC<>;>@???AAAA:@@@AC;C<A;AAAAA/@@;991888///=89<<@A@@/>>@?A=A=@@<???A;;;<><>AAC::76==6///<99:=AAAA>==A=AAA;AAAAAAA??=5;;5;>A>
@ATNG8:00708:03464
GATGGTAGAGAGAGCTCTCTCATCGTACTCATTCGTTTCGGAAGAGACAGGTACGTTAATAGTTAATAGCGTACTTCTTTTTCTTGCTTTCGTGGTATTCTTGCTAGTTACACTAGCCATCCTTACTGCGCTTCGATTGTGTGCGTACTGCTGCAATATTGTTAACGTGAGTCTTGTAAAACCTTCTTTTTACGTTTACTCTCGTGTTAAAAATCTGAATTCTTCTAGAGTTCCTGATCTTCTGGGCTGCGCTGATATGCGCTACCATCGACACTCCAAAGTCT
+
@@?C<>EDCCCCCCBBAAIEGDEEDBCCBBAC@CCDF>BC@C@BBBBBBB?BBBCC?B>AAAB?C>C@ABBBBBB?87999.9C?CBAC>BBBA>?>>8<@89997;>9@BBBB?@A=>=>5637AD<>>?@=C@@?<AAA>>>>@===@@>=<=8;;;:>A;?<?@@AAAABD;??AAA5A:>:==DDD/AA@@@:@@C;:;?9:::==<>/>888A<A=??<?===///9>9=<AAAA987;;4=///=<<<@@@???@@>>><@AAABAAA??:AD5@@AA
@ATNG8:00664:03517
GATGGTAGAGTATCATGTGTATCTCCAGAAGATCAGGAACTCTAGAAGAATTCAGATTTTTAACACGAGAGTAAACGTAAAAGAAGGTTTTACAAGACTCACGTTAACAATATTGCAGCAGTACGCACACAATCGAAGCGCAGTAAGGATGGCTAGTGTAACTAGCAAGAATACCACGAAAGCAAGAAAAAAGAAGTACGCTATTAACTATTAACGTACCTGTCTCTTCCGAAACGAATGAGTACTACTCTCAGAGACACACTACCATCGACACTCCAAAGTCT
+
////)///99:9;;<666=;99:45.5557<<>>?>7:7::::===8=<7<599945555$57<=;<<=BB9;90995555&5<5:.555&5??=@@ABEDBBB<?9<<9???=BBBB<<;ABBBBBBAA@@BCBB?BBBC;;;@?C=@::09@@>AA:;59??@AA?CC?C?>288<<=5=??9:99999%0;6:///;:;;905056>:2726566=8<@A@?::393=990:<=:=>8449<88:;<;:33333:;;;=<::5>73276555?6AA6A@>:
@ATNG8:00686:03519
GATGGTAGATACTCGCTGATACACCCAGAAGATCAGGAACTCTAGAAGAATTCAGATTTTAACACGAGAGTAAACGTAAAAAGAAGGTTTTACAAGACTCACGTTAACAATATTGCAGCAGTAACGCACACAATCGAAGCGCAGTAAGGATGGCTAGTGTAACTAGCAAGAATACCACGAAAGCAAGAAAAAGAAGTACGCTATTAACTATTAAACGTACCTGTCTCTTCCGAAACGAATGAGTGCATAGATATACGTATAGCTACCATCGACACTCCAAAGTCT
+
55<=8=BCCAAB@6565<;@A@@BB>BEE?@@CC;;7;<><A:::<9;;7B>>=8999:+8;?974;9;9333(3344444$4:7<4;;;0;;;6;<;@?@==@;@;?>9:;:5::559DC>@;BBBC@@@B=A@>?=@>>?@?AB>B?A@@<@AAABABC?::9@?@:@@=@?>7<>>><6=78/9?@@@2@@=A;;;AAAAA7;8;===088(8<@??<@?@??AA><8;@B<??B>>>?AA@AABBBBBBBBB?@@@@???@B=@@?@@?@?AA9==5=;;;
@ATNG8:00690:03505
GATGGTAGTCTCAGATAGTCTATAGTACTCATTCGTTTCGGAAGAGACAGGTACGTTAATAGTTAATAGCGTACTTCTTTTCTTGCTTTCGTGGTATTCTTGCTAGTTCACTAGCCATCCTTACTGCGCTTCGATTGTGTGCGTACTGCTGCTATATTGTTAACGTGAGTCTTGTAAAACCTTCTTTTACGTTTACTCTCGTGTTAAAAATCTGAATTCTTCTAGAGTTCCTGATCTTCTGGTCTACTACACTGTACTCTACCATCGACACTCCAAAGTCT
+
BA@B9B<<=CDBBB:;9B@;;;?BBBBAA;;;4:;99)5?2;29>>AA@@4;5>995?7;5>>;@9<;>==;;;>466>>2<D;>>??5??@@=A@B=AB=@@BBBGAECBBB;;8;CC<@>ACBCBCAB>AAAB=BADCCCC;;;;:995<<??BB;;=6;6;795;;=::495555&5.545555&5:555)55:556==;949999(999;<7<8=@>BBBC@@@?A?A@?A;;5;;;5;CCCCCBBBBBCEEDBCBCCAC<<;BAAA@@;=?9?@@A
@ATNG8:00690:03526
GATGGTAGCACGACACGACGATGTGTACTCATTCGTTTCGGAAGAGACAGGTACGTTAATAGTTAATAGCGTACTTCTTTTTCTTGCTTTCGTGGTATTCTTGCTAGTTACACTAGCCATCCTTACTGCGCTTCGATTGTGTGCGTACTGCTGCAATATTGTTAACGTGAGTCTTGTAAAACCTTCTTTTTACGTTTACTCTCGTGTTAAAAATCTGAATTCTTCTAGAGTTCCTGATCTTCTGGAGATACACATGATACTCTACTATCGACACTCCAAAGTCT
+
DCCC?CCDCCC@DBCCCCCABAECCCCCCCBB@BCCC>CF?B?BBBBDCC?CAAAC=A?AABC?B>@@BBBBBBB?BBCCC3A>:?79:.8BADGBAB?BB599?B@A?CBBBCCAA<AAA<@9>>>A?>>A9AAAA8<<>??=<;AAAAC>>>>;>@@<@A=D;?>>=??A>=8=;:;:2;=C<@@DCD.89666.6-----799=9?BBB.>==<;5<467.6==>=>=<?;>>=9:=///=9:::=???>>>BA===>@B????@AAA@@::;<@@:@;;;
@ATNG8:00699:03510
GATGGTAGCTCACGTACGTCACACGTACTCATTCGTTTCGGAAGAGACAGGTACGTTAATAGTTAATAGCGTACTTCTTTTTCTTGCTTTCGTGGTATTCTTGCTAGTTACACTAGCCATCCTTACTGCGCTTCGATTGTGTGCGTACTGCTGCAATATTGTTAACGTGAGTCTTGTAAAACCTTCTCTTTACGTTTACTCTCGTGTTAAAAATCTGAATTCTTCTAGAGTTCCTGATCTTCTGGGATGTGTGCGCAGTGCCTACCATCGACACTCCAAAGTCT
+
AABA?BC@A@<B@;66;;;>@A@CCCC@@A;;9;DDC>CC?B>BBBBCBB?BCBAA?A>ACBB@B@BCBBBBBBB?AAAAA2AB@BDBD>CCAA>ABB?AB?ABBBBB?CBBBBBAA=@@@6838A<==@>>:=DFD====??????@AAAAAAA:AAD=?@;?:768>>===>=@@@BB5?;?=;;;=A:=>>BB:>>>>??>>:906666(25755/52676997779937359/--84--/7.5599=>:;:>?=<<<;<<=;:::=::;///6AA<ABAA
@ATNG8:00704:03524
GATGGTAGCGCATATCAGCGCAGCCCAGAAGATCAGGAACTCTAGAAGAATTCAGATTTTTAACACGAGAGTAAACGTAAAAAGAAGGTTTTACAAGACTCACGTTAACAATATTGCAGCTGTACGCACACAATCGAAGCGCTGTAAGGATGGCTAGTGTAACTAGCAAGAATACCACCAAAGCAAGAAAAAGAAGTACGCTATTAACTATTAACGTACCTGTCTCTTCCGAAACGAATGAGTACGATGAGATCTCGTGTGCTACCATCGACACTCCAAAGTCT
+
22,,(,,,--45<;;;==<:55555)5;;7<<<;;;7;:<<<>><<833-3-38999999$5.5;;;?>B==<@1>=49444$5;7<2555&59<.56;;999::5>;?B=AAA=@@AABBCCCBBBFBBBCACBBB@CDCCCCCD@C?A?D?A=;;<>BC@CFEBBB>BB<;;B>@A?BB<@@@A@AAAA2@A>BBBBFC>AA7:69AAA4:79@@@A@CCBBBBB>B?BBC=BBB@@@@A;:99:9?ABBBBAAABA@@A998=@ABCBBBBBC=AA;@BBB
@ATNG8:00708:03531
GATGGTAGTACATGATAGACGACACCAGAAGATCAGGAACTCTAGAAGAATTCAGATTTTTAACACGAGAGTAAACGTAAAAAGAAGGTTTTACAAGACTCACGTTAACAATATTGCAGCAGTACGCACACAATCGAAGCGCAGTAAGGATGGCTAGTGTAACTAGCAAGAATACCACGAAAGCAAGAAAAAAGAAGTACGCTATTAACTATTAACGTACCTGTCTCTTCCGAAACGAATGAGTACAGAGAGTACGATATGTCTACCATCGACACTCCAAAGTCT
+
?AAC?BBBB;;<CCBCCDBBBBB;;4:BB=BBA@@>2924=>><><798286345<<@@@+=:=CCBAABBBBB<AB;;;;;*;A=B5;;;&9BE?CCCBBBCCC@D@BB?CAC?AABBCAABBBBDBBBCC@CCAA>@?BBCCAA<B?BA?=@CBBBCCC@CCCCCB@@A>ACC>AA???8===9:99999%9@<@999BBCCE>C>A>?>594:>BBB?CC@AA@@@C@CCC>BCC@BBBBBABCCBBBABBBBBBBBBBBBA@<@CBB>==>>C=CD=B>??
@ATNG8:00713:03500
GATGGTAGCTCACGTACGTCACACGTACTCATTCGTTTCGGAAGAGACAGGTACGTTAATAGTTAATAGCGTACTTCTTTTTCTTGCTTTCGTGGTATTCTTGCTAGTTACACTAGCCATCCTTACTGCGCTTCGATTGCGTGCGTACTGCTGCAATATTGTTAACGTGAGTCTTGTAAAACCTTCTTTTTACGTTTACTCTCGTGTTAAAAATCTGAATTCTTCTAGAGTTCCTGATCTTCTGGACGACGCGCACTGACACTACCATCGACACTCCAAAGTCT
+
55>?;CCDDDDCAA;BAAADB@AACCBCCCBB>BCCC>CF?B?BDECCAA?BCCBB>A>A@CC?A?AAABBBB@@=?@@?A1BB?BBBB;BCBB<>?C?AB<>>?CAA?BBBBBB??<@>@;?;;<;A>>>>:>A<=:>=>>AA@AAAA@@@@@@;>=;7>A<A<@@>>>?A>@9?AAAA.A:?9>>>>>.>AACC9?>><<<A=<>;>><<.<<>=@=C<@@<A@@>>>><>:>>AA>>9>>>9>>88:=?@FD:::A@@>99;5;///@==99<=AD;D==<
@ATNG8:00664:03599
GATGGTAGGACGAGCGTCTGAGAGGTACTCATTCGTTTCGGAAGAGACAGGTACGTTAATAGTTAATAGCGTACTTCTTTTCTTGCTTTCGTGGTATTCTTGCTAGTTACACTAGCCATCCTTACTGCGCTTCGATTGTGTGCGTACTGCTGCAATATTGTTAACGTGAGTCTTGTAAAACCTTCTTTTTTACGTTTACTCTCGTGTTAAAAAATCTGAATTCTTCTAGAGTTCCTGATCTTCTGGGTCTACGCTCGTCGCGCTATCGACACTCCAAAGTCT
+
4444.444.5<:9;=?@>@@AABC?CBCBBAA=A;;;0;A>A@CBBBBCC?BACBD?B@CCCCAKIECBCCBBAA=;;;;.9B=BBBB;;;;949@D>CCA;;9BAB=CBBBCBBB@BDD@C@GDGD;;;B?BBBB@AAABB@AABBAA@;:;>9><>8=B29299:9>=?@@299999*5999559995#5:559)5977//////)/////#/445<8=7<<8<<>>>>>:>666?===?=BCC?CCBBCAA@>000<<<?A::9AA??A==6>>69:;A
@ATNG8:00671:03598
GATGGTAGTGCGTGAGAGAGAGACCCAGAAGATCAGGAACTCTAGAAGAATTCAGATTTTTAACACGAGAGTAAACGTAAAAAGAAGGTTTTACAAGACTCACGTTAACAATATTGCAGCAGTTCGCACACAATCGAAGCGCAGTAAGGATGGCTAGTGTAACTAGCAAGAATACCACGAAAGCAAGAAAAGAAGTACGCTATTAACTATTAACGTACCTGTCTCTTCCGAAACGAATGAGTACACACTCTCATATGACACTACCATCGACACTCCAAAGTCT
+
55>?@CBDBBBDCCCECCCCCCBBB>BCCFEBCBAA=@=@@@?@@B?BC=A>??@AEGED2A?BBD@@@BBBBA9@?:;;;<*;@>;8>??7@B>@CBABCCCEE@E@BB>BBB?BBCAB@AAABBBDCCAA?@CCC@BBCCCCBB@D@CAA>BBCCBA?C?CCBBBB?@@39:@<@??;?3>>>99899*3;8<898?><;=<@=@@AA@C?BBBCC@BB??9::?B@BDC>BCC@CCCDCBBBBBBBAABFDB>>?AB?>?B?BBICCBBBCC@BB=BDAA
@ATNG8:00672:03585
GATGTAGAGAGACTGAGCGCACCCAGAAGATCAGGAACTCTAGAAGAATTCAGATTTTTAACACGAGAGTAAACGTAAAAAGAAGGTTTTACAAGACTCACGTTAACAATATTGCAGCAGTACGCACACAATCGAAGCGCAGTAAGGATGGCTAGTGTAACTAGCAAGAATACCACGAAAGCAAGAAAAAGAAGTACGCTATTAACTATTAACGTACCTGTCTCTTCCGAAACGAATGAGTACTGCGTCTCACTCTCGCCTACCATCGACACTCCAAAGTCT
+
BBCCCBBBBBCCCCBCCCCCCCD>BBB?BCCBBA?A?CBBBBBB>BB?C?CCCCCCCC3B?BBBBAACCCCD>BBBBBBB1@@=@>BCC8??@<@???AAAA@:A=?@<?>=;>>AA===@@@>>>>@>>9>@@C:>=>=A>>>;A;A@@:@>>>A>>>:??AA>><:A;AA?9>??=<5:99488888(8818A@@@ACAD<A<AAAA=C<@A<<<;AA??>>?;@=AAD:>BB?>>>A;;;888@>>>AA???BA@@:??C<@?>=@@@AAA9>>7@???
@ATNG8:00674:03583
GATGGTAGACATATCGTACTCTCTGTACTCATTCGTTTCGGAAGAGACAGGTACGTTAATAGTTAATAGCGTACTTCTTTTTCTTGCTTCGTGGTATTCTTGCTAGTTACACTAGCCATCCTTACTGCGCTTCGATTGTGTGCGTACTGCTGCAATATTGTTAACGTGAGTCTTGTAAAACCTTCTTTTTACGTTTACTCTCGTGTTAAAAATCTGAATTCTTCTAGAGTTCCTGATCTTCTGGCGCGTATGTATGTCGCCTACCATCGACACTCCAAAGTCTCTCACCGATATGCCCATAGCGGCC
+
CCCD@CCCCA@ACCCCBBCCCCCBBCCCCCCB@BCBC<BB8;9;ABBBDC?BBABA@F>ABAB=B794;ABBBCB?CCCCC3==7928/28884?:>:=A389997A;ACC;;:BA=C>@<@<@@@?>88:;?@@@<@@AA@@@===ADAA>>>:==>;>A<@<@AAAAAB@@;??BBB5A=A<>>@@@.//779)------7;;@;>>>>+9///95937919>>>AAA<A<AAA=>>:>=C=F>;999///===AA@@;>::5::::>::<66133-373,-,222-222369;;0888632-25
@ATNG8:00686:03558
GATGGTAGCGCATATCAGCGCAGCCCAGAAGATCAGGAACTCTAGAAGAATTCAGATTTTTAACACGAGAGTAAACGTAAAAAGAAGGTTTTACAAGACTCACGTTAACAATATTGCAGCAGTACGCACACAATCGAAGCGCAGTAAGGATGGCTAGTGTAACTAGCAAGAATACCACGAAAGCAAGAAAAAGAAGTACGCTATTAACTATTAACGTACCTGTCTCTTCCGAAACGAATGAGTACCTCTCAGACGCTCGTCCTACCATCGACACTCCAAAGTCT
+
CBCC@C;@@BDGBBBCDCBBBBBDD>CBB=BCFCCC>A?ABFCCCC@BB>B@BBCBBDCD5C@CBEDFCCCCCC>B@>>>=>0=>;@=BBB<BDFACCBBCCCCC?C=BB?BDC?BBBABBCCBBBCCBBBCADCCC?BBBB?@@B?B?C::::DBBBCCC@CCCCBCABB@BBB=?>>=;7???<@BBBB3BC@C?>?BBBBE<><@BBE<?;?BCCC@DCCBBBB<@>@BB>B@@?@BBBDCB?BBBCBBBBBBCBBBB?>?@:889;@A>>>@:BB<B566
@ATNG8:00688:03565
GATGGTAGTGTCAGTGCGCGTCGTCCAGAAGATCAGGAACTCTAGAAGAATTCAGATTTTTAACACGAGAGTAAACGTAAAAAGAAGGTTTTACAAGACTCACGTTAACAATATTGCAGCAGTACGCACACAATCGAAGCGCAGTAAGGATGGCTAGTGTAATAGCAAGAATACCACGAAAAGCAAAGAAAAAGAAGTACGCTATTAACTATTAACGTACCTGTCTCTTCCGAAACGAATGAGTACGTGTGACGTACGTGAGCTACCATCGACACTCCAAAGTCT
+
A<>>?BBDDBAB===CECCA@;===9=CC@CCEDCB@B:<;A@A@@=>?>B8??@99:::)88>>?BBB?>=BC;<<?@CCA,;;5;5;;:*99>;@BB@;?;==:>;@>><AC?@@?@BABA:99==@A??<?A@@<?>>>>>=>9?<@AC@@@@A000@;===@@<00+///(//3333&3337(3:===+<<6:888;:9;;3<5:?=?;?;??@>?399?AA@@=@>?AA8?@@>AAA@???:99BBBBCBBAAAB978CBB?BAAACB?:;>3;:3:876
@ATNG8:00688:03575
GATGGTAGTGTCAGTGCGCGTCGTCCAGAAGATCAGGAACTCTAGAAGAATTCAGATTTTAACACGAAGAGTAAACGTAAAAAGAAGGTTTTACAAGTACTCACGTTAACAATATTGCAGCAGTACGCACACAATCGAAGCGCAGTAAGGATGCTAGTGTAACTAGCAAGAATACCACGAAAAGCAAGAAAAAGAAGTACGCTATTAACTATTAACGTACCTGTCTCTTCCGAAACGATGAGTACGAGAGAGCACACGTGTCTACCATCGACACTCCAAAGTCT
+
>;;@?@<A95599=9565<;;;===8<<<165:://)/)///788:6<=9>9;;;7777&3/33333,393333(37:<>>>)66268=@@0655.55555/7///)-3--(/55(----///;;;9;;<6558=5553:899=:AA9?<@::5@BBBABA=??>>77//;5///(/6////&377168;:;):9....35555949022:=284225<<8<==544804044=7<733978377==774<8<;;=88<866655/56222:::2202:/8525
@ATNG8:00688:03593
GATGGTAGACACGTGTGCTCTCTCGTACTCATTCGTTTCGGAAGAGACAGGTACGTTAATAGTTAATAGCGTACTTCTTTTTCTTGCTTTCGTGGTATTCTTGCTAGTTACACTAGCCATCCTTACTGCGCTTCGATTGTGTGCGTACTGCTGCAATATTGTTAACGTGAGTCTTGTAAAACCTTCTTTTTACGTTTACTCTCGTGTTAAAAATCTGAATTCTTCTAGAGTTCCTGATCTTCTGGAGATATCATCAGCGAGCTACCATCGACACTCCAAAAGTCT
+
A@CD@D>CABBCCBCCBCACCDGDDBBABBA@=@BCC?CC@C@CBBBCCC@CCCCB>B>BBBB?C>A@CABBBBA?ACDGA/BA?BBBC>CBBB>B7709A:99:@@A;BBB>>>BB<?>>;?=ADD>>>>A;@@AA;@>???>>>@A>>>=>>A9;<<=AA<@;@???AA@@@<@????3?:=:<=;;;+:=:::3;=?==>A===;??>?/>>>>B=A=@@=@@@B>>>;@;@BBC@@7;:@;::;>>@@@?>ACAAA@@@>><>>>@@@A?>=0788,8=>?
@ATNG8:00697:03579
GATGGTAGTATAGAGCTCTACATAGTACTCATTCGTTTCGGAAGAGACATGTACGTTAATAGTTAATAGCGTACTTCTTTTTCTTGCTTTCGTGGTATTCTTGCTAGTTACACTAGCCATCCTTACTGCGCTTCGATTGTGTGCGTACTGCTGCAATATTGTTAACGTGAGTCTTGTAAAACCTTCTTTTTACGTTTACTCTCGTGTTAAAAATCTGAATTCTTCTAGAGTTCCTGATCTTCTGGCGCTCTGTCACGTCTGCTACCATCGACACTCCAAAGTCT
+
@<CC@CBBCCDCA@A>966>==<=BCBBBB;<7;DBC=BD?A?A@??@@AAAB@??9?=AABB?C@CECCC;<9E@C@@??+6646>=@6CB;;6:BB@CF;=;CCBC@BCBC:;;B>BBC@B@BGBCBCCH@CCBB?B@@ACCCCBCCBCCCCB?CDD@BB@B?@@@CBCCCC@C;;;;.;<A<;;;;;*<BBCD=BCBCDCCBCC@CCCC5CBBAA?A?BHACCDBBBC?C?BBCCBB6;;;5;AA;;;BBABCECCB@@A@@<;;;AA@B@??=?A9A@@@
@ATNG8:00700:03561
GATGGTAGTGTGTCTCTGAGAGTAGTACTCATTCGTTTCGGAAGAGACAGGTACGTTAATAGTTAATAGCGTACTTCTTTTTCTTGCTTTCGTGGTATTCTTGCTAGTTACACTAGCCATCCTTACTGCGCTTCGATTGTGTGCGTACTGCTGCAATATTGTTAACGTGAGTCTTGTAAAACCTTCTTTTACGTTTACTCTCGTGTTAAAAATCTGAATTCTTCTAGAGTTCCTGATCTTCTGGCTCTCGTAGACAGATACTACCATCGACACTCCAAAGTCT
+
59>C@CBACBCCCCCCCCBCBCCCCCCCCCBB=BAAC<AA=A?BCCCBBB@DDCCC>C?CECC?B?DBBBCCBCB@DDDCD1BB?BBCC>CCBB?CAA;AC9;:BDDC?CBCCCDCD@DCC?C@CDCC@@@B@BBED?CCCDDCCBBBCCBCBBB?BCC@CC>@>@BBBBBBCB?C::::.;>B>;;;;.;CBCC>BCHCCGCCCB>BBBB0A@AAB@B@CD@CCBBBCC@C?CCCBA@>ABCBCCCCCCBABCCBBCBBBCCD?BBCCCCCCCC>BB<BAA@
@ATNG8:00708:03554
GATGGTAGTATATCGCGTCGCTATCCAGAAGATCAGGAACTCTAAGAAGAATTCAGATTTTTAACATCGAGAGTAAACGTAAAAAGAAGGTTTTACAAGACTCACGTTAACAATATTGCAGCAGTACGCACACAATCGAAGCGCAGTAAGGATGGCTAGTGTAACTAGCAAGAATACCACGAAAGCAAGAAAAAGAAGTACGCTATTAACTATTAACGTACCTGTCTCTTCCGAAACGAATGAGTACTGTATCTATGTGTGCGCTACCATCGACACTCCAAAGTCT
+
=A@@>A@<<=A@;;<;556666=<<5<44.555555.5./////)/:3::6:644444444$459334;;::<<<=8<A>==>>+;;7:7;;;.;;:6;:9999733,317839:<6:<=:>@??>CCB@@@BB>ACAA9::@?AA??=@@G;;6:B@<??AA=ABBBAB@BB?@?:4997771333475668(6917:=>?@@@=9=698//)/(/9><=::98??@A>A8>>>7===<@BCDBBBBBBBAAAA999BBBAA@@>>:5529<888:=6>>1@877
@ATNG8:00709:03587
GATGGTAGCGCACACATAGATACAGTATCATTCGTTCGGAAGAGACAGGTACGTTAATAGTTAATAGTCTGTACTTCTTTTTCTTGCTTTCGTGGTATTCTTACTAGTTACACTAGCCATCCTTACTGCGCTTCGATTGTGTGCGTACTGCTGCAATATTGTTACGTTGAGTCTTGTAAAACCTTCTTTTTACGTTTACTCTCGTGTTAAAAATCTGAATTCTTCTAGAGTTCCTGATCTTCTGGAGATACACATGATACTCATCGACACTCCAAAGTCT
+
::::39444;:555655>7/////7779=;927//)/727299;;><<5;;;:<7<7:<9<50)/7///7888;;.33333$3;6<:;:298983:<:388)///756)//6///33-333,3,5::99;995:444.5555599797////:771/--(//)//892445955.45599+95:799999$559990999999995/)////$/////)/)/<.544449:398:8799:+//<8<;<77////77::877///////=:88388(/---
@ATNG8:00710:03557
GATGGTAGTACATGATAGACGACACCAGAAGATCAGGAACTCTAGAAGAATTCAGATTTTTAACACGAGAGTAAACGTAAAAAGAAGGTTTTACAAGACTCACGTTAACAATATTGCAGCAGTACGCACACAATCGAAGCGCAGTAAGGATGGCTAGTGTAACTAGCAAGAATACCACGAAAGCAAGAAAAAAGAAGTACGCTATTAACTATTAACGTACCTGTCTCTTCCGAAACGAATGAGTACGATGAGAGAGCTCTCTCTACCATCGACACTCCAAAGTCT
+
ABCB?B=BBB=BBBBB@@@D@A@CC@BBB?DCCCCC?@>@BBBCCC@DC@A>A@@@CFGF1B@CEDCCCCCCDE;@@;::::*;B>@?BBB79;B=@CAAB@BBA>B?BA?A;;8:@BABBCCAAAAADBCCACCDCACBCEDBAB@DACCC@BBBBB@@@?BBBBDD@BB?BCB=??A@@8@==8998989%0=9;000:;@@@?@??9==:=<@?BBB>B@AA@@B?B?CCC?CDC?BBB;;:BBBBBBBBBBBBB???AA=AA?A@;;;>>>CB=BB:A>;;
@ATNG8:00711:03593
GATGGTAGCTCTGCTCTGACTCTCGTACTCATTCGTTTCGGAAGAGACAGGTACGTTAATAGTTAATAGCGTACTTCTTTTTCTTGCTTTCGTGGTATTCTTGCTAGTTACACTAGCCATCCTTACTGCGCTTCGATTGTGTGCGTACTGCTGCAATATTGTTACGTGAGTCTTGTAAAACCTTCTTTTACGTTTACTCTCGTGTTAAAAATCTGAATTCTTCTAGAGTTCCTGATCTTCTGGATACTCTCATGTGCACCTACCATCGACACTCCAAGTCT
+
:///)/44===<=<<55655;9;999544=::7;>>>;@@39.4455:<<.65;99.5.5;;<.5.55555559949:<<=+==8=544)4455.55<799.554;;;5555:444:5944.45555<;;;>7<<6606==;;;<<<9444444839//)//)//8:;;;;;<755555&55;55555&5555<3666<<::=5925:::(44455.5544.5:==8::5:7<:::::5:3/)//7///::/4//77//)///)/743/:9988)/)//6/
@ATNG8:00712:03553
GATGGTAGCTCACGTACGTCACACGTACTCATTCGTTTCGGAGAGACAGGTACGTTAATAGTTAATATCGTACTTCTTTTTCTTGCTTTCGTGGTATTCTTGCTAGTTACACTGCCATCCTTACTGCGTTTCGATTGTGTGCGTACTGCTGCAATATTGTTAACGTGAGTCTTGTAAAACCTTCTTTTTACGTTTACTCTCGTGTTAAAAATCTGAATTCTTCTAGAGTTCCTGATCTTCTGGGTCTCTCTCTCACGCACTACCATCGACACTCCAAAGTCT
+
55;=:>DBB@;;=<CEGCCBCBBBCDCBCGBB?BEDD>CB@BBBBCCBB?BB@@@?A?BBBB@C@BBBBBB@A?<??@@@2@A<A???:?BBB99:A>AC9::B>@B=@@@:8;>=AAA;>;>ABB@@@D8==>>59777;::=?;;;?@>BD;=<<=AA<>;>A>>ABBBB?A<<>>5<;>888889$579?C5AAABBBA@@>10000'0/008)/)/?6:A@AABB?A>BBBCBC799@A:A???BBDAAABBBBBBBAA=???@@A@A=?8==8=??A
@ATNG8:00713:03581
GATGGTAGCACACGAGATCTCATCGTACTCATTCGTTTCGGAAGAGACAGGTACGTTAATAGTTAATAGCGTACTTCTTTTTCTTGCTTTCGTGGTATTCTTGCTAGTTACACTAGCCATCCTTACTGCGCTTCGATTGTGTGCGTACTGCTGCAATATTGTTAACGTGAGTCTTGTAAAACCTTCTTTTTACGTTTACTCTCGTGTTAAAAATCTGAATTCTTCTAGAGTTCCTGATCTTCTGGATATGAGTGACTCGTGCTACCATCGACACTCCAAAGTCT
+
:;9905=BBDCDDDBBBIICCCCCCC@ABECCACCDH>CC@C@EBCCCBC@BCCCC@B?CCCC@C@ECAAABBBC?BBDCD1??<>@@@:BAA@?B??=>D?BBBBBB@CBBBAAAA>???<@<@?@>>???<AA:;7;;AA@@=;;;A??;;;?;=>>=BB<?<?@@>?>?A@<===EH5A<><>>AAA/A====5=;;;>>>>>@;>>>>/=>>>A<A=BD=????@BB=B=A??===5;;?;>A===///====?@;;;CAA=@@=>>AA>==<;<2<;<6
@ATNG8:00664:03621
GATGGTAGCTCTGCTCTGACTCTCGTACTCATTCGTTTCGGAAGAGACAGGTACGTTAATAGTTAATAGCGTACTTCTTTTTCTTGCTTTCGTGGTATTCTTGCTAGTTACACTAGCCATCCTTACTGCGCTTCGATTGTTTGCGTACTGCTGCAATATTGTTAACGTGAGTCTTGTAAAACCTTCTTTTACGTTTACTCTCGTGTTAAAAATCTGAATTCTTCTAGAGTTCCTGATCTTCTGGAGATATCATCAGCGAGCTACCATCGTAATTGCGAAGTCT
+
BBBB?=BBBCCCDCCBBBCCCDCB@BCCDC??;>>>@;AC?C@CCCCBBC@CCBBB@D?CBAA?CACBCCCDCBA>:::::*:B>BABA<ABAA?ACC?DC:;;BDDD@CBCCCCBB@BBB?A>BDCCBBCC?BBA@:999.:?@ABDCCCBB@@?AKMFDC?B@CCBCCCCCB>B;;;;.;5;>;;:;-;CCCF>CBBBCCCBBB?AAAA2ABCCC?B@DD?BBBBB??>?@CDCBBB?BBB@BCCCCBBBBCBBBCBBAABD@C999BB@C7::CDBHCBB
@ATNG8:00671:03649
GATGGTAGAGTACAGTGTAGTAGACCAGAAGATCAGGAACTCTAGAAGAATTCAGATTCTTAACACGAGAGTAAACGTAAAAAGAAAGGTTTTTTACAAGACTCACGTTAACAATATTGCAGCAGTACGCACACAATCGAAGCGCAGTAAGGATGGCTAGTGTAACTAGCAAGAATACCACGAAAGCAAGAAAAAGAAGTACGCTATTAACTATTAACGTACCCTGTCTCTTTCCGAAACGAATGAGTACGTGTGACGTACGTGAGCTACCCATCGACACTCCCAAAGTCT
+
<;<=@BBBCCCCBCCCCCCEBDBBB?BBC@BBB;;;>B>ABBAABC@CC?B?BBA9939@=@=BCBBCBCCBBB>BDAB???,988-9199999%9<<::@B=CD@AA?C@BB@BAB?BBB>BBCCCCCCCCEBB@CDCC?BAAAA@AB;A=ABB?BCCCBCCC@CCAAAB?BB>BBA9==898+:==;==>??.>D?C9:9BAB??<?<>>;;5;5;?BBBB=BBCCCDDC>C@CDC>C;;8:BBBBCCBBBBBAAADDCBAABCBBBBB<B??????>=;=)//)0000
@ATNG8:00679:03626
GATGGTAGGACCGAGCGTCTGAGAGGTACTCATTCCAGTTTTCGGAAGAGACAGGTACGTTAATAGTTAATAGCGTACTTCTTTTTCTTGCTTTCGTGGTATTCTTGCTAGTTACACTAGCCATCCTTACTGCGCTTCGATTGTGTGCGTACTGCCGCAATATTGTTAACGTGAGTCTTGTAAAAACCTTCTTTTTACGTTTACTCTCGTGTTAAAAATCTTGAATTCTTCTAGAGTTCCTGATCTTCTGGGCAGACTCTCACACGCCATCGACACTCCAAATGTCT
+
:<;<7<;;.44.4<5444444455=:@??=;77)/)//777+9:6<7666==<>7:?97713-33::6<9==<;966--(-----$--(-668/88:<,//<8==8?@>><<266<<<<<>:<::7:056;;;<;;5;><>299=>>555=>>::58<:5:::8<;.50449:556996;55555$5497=>>>>(95555)555595666?;??>>$544.59497;:5:=94555058>;:554.4499055559544:444455.4445=<6558(--(--,,*
@ATNG8:00685:03626
GATGGTAGAGTACAGTGTAGTAGACCAGAAGATCAGGAACTCTAGAAGAATTCAGATTTTAACACGAGAGTAAACGTAAAAAGAAGGTTTTACAAGACTCACGTTAACAATATTGCAGCAGTACGCACACAATCGAAGCGCAGTAAGGATGGCTAGTGTAACTAGCAAGAATACCACGAAAGCAAGAAAAAGAAGTACGCTATTAACTATTAACGTACCTGTCTCTTCCGAAACGAATGAGTACTGTATCTATGTGTGCGCTACCATCGACACTCCAAAGTCT
+
<>@B=ADC@AA=A?CBABABAAB;;4:A>999;A::09;>>C@@?C?AB>A;>>>9988*9;<=933399333(3945555$59.5.555&555.5<::;<<=<<?@AA?@@@=@@:99@<<666@;;;A?;>0/06::;003=>8;:@00*/:/0099=2=?><<>=@=;@@<6@@BAC8@@@<@BEDE3==:=@@;;;AAA<B7;8863938<:;:<?BBBBB=8;67:936//(/===>@BB???ACAAAABB@???BA>>:=<?9:9>988.78-9A@?
@ATNG8:00690:03630
GATGGTAGTATCTGCACACTCTGTCCAGAAGATCAGGAACTCTAGAAGAATTCAGATTTTTTAACACGAGAGTAAACGTAAAAAGAAGGTTTTTACAAGACTCACGTTAACAATATTGCAGCAGTACGCACACAATCGAAGCGCAGTAAGGATGGCTAGTGTAACTAGCAAGAATACCACGAAAGCAAGAAAAAAGAAGTACGCTATTAACTATTAACGTACCTGTCTCTTCCGAAACGAATGAGTACGTGTGACGTACGTGAGCTAATCGACACTCCAAAGTCT
+
;5;C@CCBCCBBBCBCCCFCCCCCC@CFD>BBBA;;6;>AACCDCC@CF>A>ABBBBCBCB(B>BA@A@BBAA@B<CBBBBBB2AA=A5;;;;*9BC=CGCCCCCCD@B?BD@CBB?CBBBCCDDCCAAACCDD@DBAA:;:@BA@AB>B?BCCABBBBBDDC?AAACCD@BC?999499@@>8>993::9:9:%0>;;///778//+/45577384>=B@@=@A@??BB?C@BBA=AAA>ABCCCCBBBBBBBBBBBBAAAABCCC=@AAAAAA=B<>>6A000
@ATNG8:00691:03639
GATGGTAGTGTCATATGAGAGTGTGTACTCATTCGTTTCGGAAGAGACAGGTACGTTAATAGTTAATAGCGTACTTCTTTTTCTTGCTTTCGTGGTATTCTTGCTAGTTACACTAGCCATCCTTACTGCGCTTCGATTGTGTGCGTACTGCTGCAATATTGTTAACGTGAGTCTTGTAAAACCTTCTTTTACGTTTACTCTCGTGTTAAAAATCTGAATTCTTCTAGAGTTCCTGATCTTCTGGCTCTCGTAGACAGATACTACCATCGACACTCCAAAGTCT
+
55<=9===BCCCBBBBCCAABCCCCCBAA@;;4;994)4;7=:==BBC>B:B===C;C?BBBC<A>@BACB@@AA<@@@@@,@A5;9>:6>:45.55<7<=469699==9::CCCCB?BBD?B?;;;?@?>@=BBBC@BBBBCCCBBAA@CCBBB@C@@<A@5;5;;CCCCDBB<@@>?@7@=B>:;;;.::;;D=@@@BAA@A@A4;;;;*;@ABB4:4;B;@AA;;:B?C@CABBBB>@AC@CC<;<;;B@AABBBCDBBBC?BBBFC@A@CC;@?9@AAA
@ATNG8:00695:03617
GATGGTAGCTCGCTGATGATATCTCCAGAAGATCAGGAACTCTAGAAGAATTCAGATTTTTTAACACGAGAGTAAACGTAAAAAGAAGGTTTTTACAAGACTCACGTTAACAATATTGCAGCAGTACGCACACAATCGAAGCGCAGTAAGGATGGCTAGTGTAACTAGCAAGAATACCACGAAAGCAAGAAAAAGAAGTACGCTATTAACTATTAACGTACCTGTCTCTTCCGAAACGAATGAGTACGAGAGAGCACACGTGTCTACCATCGACACTCCAATGTCT
+
CCCC@CCBBBBDDCBBCCCCCCCBB=BBD?BBBDAA>@@CCCCCAA?BC?A?CAA999999%9<ABBCBBBBAAA:@@>?@@A,A@=@?BCCC5CCCADBCBCCBCB@C@CC@CCD=@@CBBCCCFBBCCBBBC@BCBB?BBBBBABB<B?ACC@CCCCBAAA?CCC@@@?AA@?>@>AA@@@:@??;99999(9>;=888=>?88399==881517=AAB?BBABBBB?D?BAA=A??;>BBBCCCCCCCCABABCBBBBB??@?@=?A><>A>?<A=A=>>;;:
@ATNG8:00698:03648
GATGGTAGTGCGTGATAGAGAGACCAGAAGATCAGGAACTCTAGAAGAATTCAGATTTTTTAACACGAGAGTAAACGTAAAAAGAAGGTTTTTACAAGACTCACGTTAACAATATTGCAGCAGTACGCACACTATCGAAGCGCAGTAAGGATGGCTAGTGTAACTAGCTAGAATACCACGAAAGCAAGAAAAAGAAGTACGCTATTAACTATTAACGTACCTGTCTCTTCCGAAACGAATGAGTACGTGTGACGTACGTGAGCTACCATCGACACTCCAAAGTCT
+
<><>?B@>7900/77/56@@?>::.5;=7=A@@;;047;:5::5<7;;?C@>>9338888%38==;;8>:::B=;:?<<<::'49458=?DD1BCC@CBCC@A=@@5;6:>:>AB?AB@@AAACCIEEFCDAA@DCCC@BAAA@@@A7;8;CCACCCBBCBC@C@@@00//9(--8*//:==3</3,38888)9:4:<>>A::9>1816=>>8=8<=@A@>AB@@@A@=>?:::/9==3:9?@?????>=@@@::9@@>>>@?@00,0;;;A=>=>@:<=4@:9:
@ATNG8:00700:03618
GATGGTAGCTCGTGATGATATCTCCAGAAGATCAGGAACTCTAGAAGAATTCAGATTTTTTAACACGAGAGTAAACGTAAAAAGAAGGTTTTTACAAGACTCACGTTAACAATATTGCAGCAGTACGCACACAATCGAAGCGAGTAAGGATGGCTAGTGTAACTAGCAAGAATACCACGAAAGCAAGAAAAAGAAGTACGCTATTAACTATTAACGTACCTGTCTCTTCCCCGAAACGAATGAGTACTATAGACTATCTGAGACTACCATCGACACTCCAAAGTCT
+
<?<@?CBBACCCCCCCCCCCABBCACBB?BBCBBB?C?CBBC@@A>BB?B?>=>888889%98@>CBBABCBBB;A>99777(7<8;>DEDD/???;?>>>AAAAA=A<A;6;//+/9<===??@BABA>>>@:@@@@;>>>>?AA<A8;=A=AAA>@@@>9>@@A>=:<A;AAA9>>AAA9=>>=>>==</<<9=@AAA<=::7:=???A=B8::==>=AAA?;::0777)8<<4<9818;;>886;;;@@BD???AA@@@A???A<???A@@>AAA:992<666
@ATNG8:00703:03625
GATGGTAGAGAGAGCTCTCTCATCGTACTCATTCGTTTCGGAAGAGACAGGTACGTTAATAGTTAATAGCGTACTTCTTTTTCTTGCTTTCGTGGTATTCTTGCTAGTTACACTAGCCATCCTTACTGCGCTTCGATTGTGTGCGTACTGCTGCAATATTGTTAACGTGAGTCTTGTAAAACCTTCTTTTTACGTTTACTCTCGTGTTAAAAATCTGAATTCTTCTAGAGTTCCTGATCTTCTGGGCTGCGCTGATATGCGCTACCATCGACACTCCAAAGTCT
+
4444.49?ABBAA>>0//999<<=BA<;;;>>9CEDD?CD@C@CB?;6668==<<<;@;943;7;254::933/6068888$//5:99=7===<397>8<?0373399288::B>>>;5555=599=A>>=<8<BBB589@@@B==>>>==><=D<868<??;@<==:8899;9-22799&2+2055757'76557.7;;7:53/./49999+6-//75;5@@8//////<5949=<88;,--77-3--/8566<:::B@888==-//877;AAA@7@H17///
@ATNG8:00705:03603
GATGGTAGGTGCACATGAGTGTATCCAGAAGATCAGGAACTCTAGAAGAATTCAGATTTTTTAACACGAGAGTAAACGTAAAAAGAAGGTTTTTACAAGACTCACGTTAACAATATTGCAGCAGTACGCACACAATCGAAGCGCAGTAAGGATGGCTAGTGTAACTAGCAAGAATACCACGAAAGCAAGAAAAAAGAAGTACGCTATTTAACTATTTAACGTACCTGTCTCTTCCGAAACGAATGAGTACGAGAGTCAGAGCAGAGCTACCATCGACACTCCAAAAGTCT
+
:;::?AA?;@;@@<<;;?@@@@A@A<ABB>@AA@@@>A>AABBCCCGBB@B?AB;;;@@@@&@>BBDGCCC;;;C=C@ABCCC2CBABACDGD5CCC=A@BBABB;:99?DD>BCD?BBBBB@A@BBBBBCBECACCBB>A@BCCFAA>B@C;;;;BBBABBC?@?@BBB@CC?CBB?BBBBB8?<=9::::99%9@;9989A?>888-8:<<888*88==AA@=;;;CBBB@C?BCE?C;;;:ABBCCAAACC???BBBBBBBBBBBBB?BBB>>>====1878);CBA
@ATNG8:00710:03641
GATGGTAGTATATCGCGTCGCTATCCAGAAGATCAGGAACTCTAGAAGAATTCAGATTTTTTAACACGAGAGTAAACGTAAAAAGAAGGTTTTTACAAGACTCACGTTAACAATATTGCAGCAGTACGCACACAATCGAAGCGCAGTAAGGATGGCTAGTGTAACTAGCAAGAATACCACGAAAGCAAGAAAAAAGAAGTACGCTATTAACTATTAACGTACCTGTCTCTTCCGAAACGAATGAGTACACATCGTCGTGTCGTGCTACCATCGACACTCCAAAGTCT
+
BBBB@BCDB>BCCCCCCCCCCA@@D@CCC?CCCC@A>A@BBCCCCC?CC@C@DDCBBBBBB*C@BCCCCFED:::59@>????,@A>B?BJFD2DFEADBBBCCCCC?B?BB?BCC?BBBCDCBBBCCDD@@@C?CBBB?BBBBBBAA>A?B@A>ACCDCABA?CBBBBB@CA=;;;000@@@7@=?;999999%/<7<///:;<//+/48799060:@BCC>AAAAADD@C?BBA<AAA>BBCBBBBBBBBAA=AAAA??>BBBBBB?BCCBBBBA;:166.:00/
@ATNG8:00713:03646
GATGGTAGGCACTGCGCACACATCCCAGAAGATCAGGAACTCTAGAAGAATTCAGATTTTTAACACGAGAGTAAACGTAAAAAGAAGGTTTTACAAGACTCACGTTAACAATATTGCAGCAGTACGCACACAATCGAAGCGCAGTAAGGATGGCTAGTGTAACTAGCAAGAATACCACGAAGCAAGAAAAAAGAAGTACGCTATTAACTATTAACGTACCTGTCTCTTCCGAAACGAATGAGTACATAGATATACGTATAGCTACCATCGACTCTCCAAAGTCT
+
:;;<8;99.444554;<<@;99555)59;6;==?9:.549<=<@@B?;;9<>AAA;;;;;'8:70/-------9/8/66=<=*55.5.555&5;:6;665;:5557<8;;7;;;.433355<;9;<<:;54429000*////:;;=8;7://)//////494=9>;37.3858::4::8873336222555$554698:77972.23779939-/.<:73/44::::7;143=3;33.3333=>>ABB87777987;;9;;<=9A799:8888=@A<??9?AAA
@ATNG8:00669:03670
GATGGTAGTATAAGAGCTCTACATAGTACTCATTCGTTTCGGAAGAGACAGGTACGCTAATAGTTAATAGCGTACTTCTTTTTTTCTTGCTTTTCGTGGTTTTTTCTTGCTAGTTACACTAGCCATCCTTACTGCGCTTCGATTGTGTGCGTACTGCTGCAATATTGTTAACGTGAGTCTTGTAAAACCTTCTTTTTTACGTTTTACTCTCGTGTTAAAAATCTGAATTCTTCTAGAGTTCCTGATCTTCTGGGCAGACTCTCACACGCCTACCATCGACACTCCAAAGTCT
+
@??A?BBBDD@;7@@>@@D;;6CCBBDGCCDBB>BBAA<AB?B?BBBCBBB>@BBBB@@<@BBC@B?BBCBBB>9@89:9:9:9"3715<@@>5>BAA=@BAA?'8949==?9:46>>>;8;@9@@A<@<@@@AAABB;@@AA<AAAAD@@@@@>>>???@<@@@9<;5:5;@@@@ABDD=@>>>>-<6D9>@>>>9%89./..&....777==>18885$29977/5/22,2=9<?>@7=:>@@BBD<@>>>9>ACA@@>A@@@@?@?:>>A=A=>>>@>>=>:=A:A?>=
@ATNG8:00675:03653
GATGGTAGGCGTGTGAGAGTCTGCCCAGAAGATCAGGAACTCTAGAAGATTCAGATTTTTAACACTGAGAGTAAACGTAAAAAGAAAGGTTTTAACAAGATCTCACGTTAACAATATTACAGCAGTACGCACACAATCGAAGCGCAGTAAAGGATGGCTAGTGTAACTAGCAAGAATACCACGAAGCAAAGAAAAAGAAGTAACGACTATTAACTATTAACGTAACCTGTCTCTTCCGAAACGAATGAGCTAACTATGTAGAGCTCTATACTACCATCGAC
+
444:7<<<8>@;;554<<9==A;9:)5>>>>A000=;=;@A@=;<@900/7;;/66>>>+55/::=000:999;29<;;777'79;1848;?/>8?=297<7373375.30..(...(...222222655557>=:<=AC:8857=:789.8157<4><00/=>;598858<2;?;;>;9==87/2555'2;===*99155625///./.3=7;;=;5937---)-4;333;;;,/-/9>4970)//----427---86722.336...533350...---
@ATNG8:00695:03658
GATGGTAGACACGTGTGCTCTCTCGTACTCATTCGTTTTCGGAAGAGACAGGTACGTTAATAGTTAATAGCGTACTTCTTTTTCTTGCTTTCGTGGTATTCTTGCTAGTTACACTAGCCATCCTTACTGCGCTTCGATTGTGTGCGTACTGCTGCAATATTGTTAACGTGAGTCTTGTAAAACCTTCTTTTTACGTTTACTCTCGTGTTAAAAATCTGAATTCTTCTAGAGTTCCTGATCTTCTGGGTCTCTCTCTCACGCACTACCATCGACACTCCAAAGTCT
+
;?<B@BBCEEDCB<G;:;ECA@@@B;:;BBA@=@;:;;*;@<A?BBBBCBB?ABCCC>A>ABBB@B?ABBCCABBB??>>=>.?@;ABCE>BBBB;=>B=AA9?>??@@<??B?B@@A:>>?<@:@A;99<<<:<AAB8;;@AAA?>?>?@@BBAA7;;=;>=5:5;=<?>>>@A8;;BBB5A8<788887(8@@CH3;:BAAAA>===ACBC/A;9:B=B=>>;>@@A====D=AAAA==7:88A:A@@>>=>>A???AAA>>>A;==>@>>>===<AD;D===
@ATNG8:00701:03684
GATGGTAGCTCTGCTCTGACTCTCGTACTCATTCGTTTCGGAAGAGACAGGTACGTTTAATAGTTAATAGCGTAACTTCTTTTTCTTTGCTTTCGTGGTATTTCTTGCTAGTTACACTAGCCATCCTTACTGCGCTTCGATTGTTTGCGTACTGCTGCAATATTGTTAACGTGAGTCTTGTAAAAACCTTCTTTTTTTACGTTTACTCTCGTGTTAAAAAATCTGAATTTCTTCTAGAGTTCCTGATCTTCTGGTGTCTGATCTGTATCACTACCATCGACACTCCAAAGTCT
+
BBBD?BBBBBA;;6@BABCCCCAAADCABD<;49;<;4=>8:;9BCBCCE?;;:;55)59999;0649@;@9969=@<==??C0655/9=?;2::;<7<<=A8<@459@@AB?BCCCBBBB>AAB?B?BB@A@BCB>BBBB?CHI>BAAACCDCBBB@@=ACC>BA@C@CCCCCBDCC=A:;;;;*;>@<:;;;;:9#55:>:)455444:998.44444#48899.44(4:58>>998?4>4>=:???<>?@<@BBBBBBABBBBCDCB@@@A=@DCCBAAAAA<@@;@BAB
@ATNG8:00705:03661
GATGGTAGCGAGCGAGTGTGTATACCAGAAGATCAGGAACTCTAGAAGAATTCAGATTTTTTTAACACGAGAGTAAACGTAAAAAGAAGGTTTTTACAAGACTCACGTTAACAATATTGCAGCAGTACGCACACAATCGAAGCGCAGTAAGGATGGCTAGTGTAACTAGCAAGAATACCACGAAAGCAAGAAAAAAGAAGTACGCTATTTAACTATTAACGTACCTGTCTCTTCCGAAACGAATGAGTACAGAGAGTACGATATGTCTACCATCGACACTCCAAAGTCT
+
77//)/::/06;;;=>>=>A@@A;916>>5;=77//)/)/99::<B>@A=A?;<95555555"95@CCGCECCCDD;>>;;;;;*;@;=5:995$5<<9>:696:CCD?CABB?BBA=@@CBCCCCBBBCCDDCC@CCCC7::@@@A@A<A=ABA=ABCCBCCC@CCBBBC@BB@BBA<??999+888/889899$9><?@@ABB@=88).+-523(-)-:000@CCCBBBA=@=@AA9?@@;???BCABBCBCBBADDBB999A@@@A@>@B>??>>;;;5@=6??9:
@ATNG8:00711:03676
GATGGTAGTCTCAGATAGTCTATAGTACTCATTCGTTTCGGAAGAGACAGGTACGTTAATAGTTTAATAGCGTACTTCTTTTCTTGCTTTCGTGGTATTCTTGCTAGTTACACTAGCCATCCTTACTGCGCTTCGATTGTGTGCGTACTGCTGCAATATTGTTAACGTGAGTCTTGTAAAAACCTTCTTTTTTACGTTTACTCTCGTGTTAAAAATCTGAATTCTTCTAGAGTTCCTGATCTTTCTGGCTCTCGTAGACAGATACTACATCGACACTCCAAAGTCT
+
CDCC?AB=CCBBBCCCCCAA@AA<BBB==B;<;;BCE?CC@C@C<;;<@@7@?@@A5;4;888:4=296>;:><:838:<83:=054<@6:80/)//0*/;)//;===?BBB@A@??89:D@C@BBBCBBBB@BBBC@CBBBCBB>>>>>...880..-37:1717///:<><<7555555$55;7=>>>>>%66;9909999666@<;9>>>=,=;;..*-*..)-5:<<8:0909:=@999(479.5=55599;///:::===<@???>>>:777;5<>8<??>
@ATNG8:00712:03654
GATGGTAGCTCACGTACGTCACACGTACTCATTCGTTTTCGGAAGAGACAGGTACGTTAATAGTTAATAGCGTACTTCTTTTTTCTTTGCTTTTCGTGGTATTCTTGCTAGTTTACACTAGCCATCCTTTACTGCGCTTCGATTGTGTGCGTACTGCTGCAATATTTGTTAACGTGAGTCTTTGTAAAACCTCTTTTTTTACGTTTACTCGCGTGTTAAAAATCTGAATTCTTTCTAGAGTTCCTGATCTTCTGGTAGAGCGTGCATATATCGACACTCCAAAGTCT
+
BCCC?BBBBCB@BBBFIFBBBBCCCBBBBC@@;@:::;.;A;@=BDCDDCC?CECB@@B>AC@@=@?AA@A@@>00*//////#/88/88;?;08A@A;;00+00)///88992::@@@@EB=@;<087*8<<<=?;616<//+/9:<?@@===AAAAA==49///)//(/7;=A<;99552(2////'/(//8;<;99#87778.555...779:37776)68555495555-5<;;;6606*//98;<7==?<?A@;;;=;;;B@@=>>????>>>@:>>9>>>@
@ATNG8:00712:03698
GATGGTAGATATATGCACGCTCTACCAGAAGATCAGGAACTCTAGAAGAATTCAGATTTTAACACGAGAGTGAACGTAAAAAGAAGGTTTTACAAGACTCACGTTAACAATATTGCAGCAGTACGCACACAATCGAAGCGCAGTAAGGATGGCTAGTGTAACTAGCAAGAATACCACGAAAGCAAGAAAAAGAAGTACGCTATTAACTATTAACGTACCTGTCTCTTCCGAAACGAATGAGTACTGTATCTATGTGTGCGCTACCATCGACACTCCAAAGTCT
+
BBBB@BCCEBCBCCCCCCCBC:9;C@CCC?CBAA99;:@CCD?AA?=AC?B@A?<7888*9;>@ABBBBBBBB>@?99989);?=?5:::*:??:@CABBBCDCAC@BB?BBB>CBCCCCCCBCBCCCCA>8=@00,0@B@@B<;9<@CBBACCCCDCCB@CAAADD=AA>BCF>@@988*:??;99999(:A?BB@@DCDBC<>;?===;?<@A;;;?BBABBBB>A?;;:7;CB@BBBDBBBBBBBBCAAABBBBBBDCCAA?ABBB??????7;;3@BAA
@ATNG8:00673:03716
GATGGTAGCACGACACGACGATGTGTACTCATTCGTTTCGGAAGAGACAGGTACGTTAATGGTTAATAGCGTACTTCTTTTTCTTGCTTTCGTGGTATTCTTGCTAGTTACACTAGCCATCCTTACTGCGCTTCGATTGTGTGCGTACTGCTGCAATATTGTTAACGTGAGTCTTGTAAAACCTTCTTTTTACGTTTACTCTCGTGTTAAAAATCTGAATTCTTCTAGAGTTCCTGATCTTCTGGTCTACTACACTTACTCTACCATCGACACTCCAAAGTCT
+
ABBB@BBBECD;66DCCCCCBA@ACCACACCC@CBBD>CB?@>@BCBCDF@CCBAA?C@DF?B?B@BBBBAA@??;?ABBB3DB?@999)77837?@@>BD>>?BCBB?BCBBA>AA=A??:?;A@@@AA?A;AA@@676?=::<>>ABD???AB588=:;;7;=AK@???@8815999;.<8?9=>AAA/A????8?@@==>?>>>19988(8:;;==B<>>=AAAA;;;<>==>;66=///=9;;;A>>>@A==:>==@A>><>>>A@@@???<@@9@@@A
@ATNG8:00673:03722
GATGGTAGACATATCGTACTCTCTGTACTCATTCGTTTCGGAAGAGACAGGTACGTTAATAGTTAATAGCGTACTTCTTTTTTCTTGCTTCTGTTGGTATTCTTGCTAGTTACACTAGCCATCCTTACTGCGCTTCGATTGTGTGCGTACTGCTGCAATATTGTTAACGTGAGTCTTGTAAAACCTTCTTTTTACGTTTACTCTCGTGTTAAAAATCTGAATTCTTCTAGAGTTCCTGATCTTCTGGTGTCTGATCTGTATCACTACCATCGACACTCCAAAGTCT
+
<>>>@FB;;9@@<CCFCCCCCBBBCCCDCCCB@CCCD?BA?A?A?:85<<8==????A=AACC?B?BCA@@=;7;1777777$7647771/...(.(/.2+26066666=599=;;::;5:?>:>;==<?==>><@@@@;>>?@@?;;;=B>>===?;;<;=CB<A;?@BAAA?@?<@===<2<:=:>?CBB.==>>=5=?;;;;@;;;47676)6///=7=6<;7;BA@@@@=A<@@@;;;:=AD=>>>?@?AA@@@@@AA@@@?@<@AA@>>>@@A<AA9A>>>
@ATNG8:00682:03714
GATGGTAGATATATGCACGCTCTACCAGAAGATCAGGAACTTTAGAAGAATTCAGATTTTTTAACACGAGAGTAAACGTAAAAAGAAGGTTTTAACAAGATCTCACGTTAACAATATTTGACAGCAGCACGCACACAATCGAAGCGCAGTAAGGATGGCTAGTGTAACTAGCAAGAATACCACGAAAGCAAGAAAAAGAAGTACGACTATTAACTATTAACGTACCTGTCTCTTCCGAAACGAATGAGTAACTATAGACTATCTGAGACTACCATCGACACTCCAAAGTCT
+
:;;<8<;;;>>===@@@@?@@@D>B@CCC?BCCBCB@C@CCC=AAA=@=;?:==;888773#349;9444<<<=B;A=90000(00+/*///&/(/60357;=;;896152..(-,,2',,**222,-.3336>:556>;@@;?>@===////9@@C=D888????<BAAA??;@A<@@@8==888-7>>:=>===/;;6;@???DAA>@9>9>988276<9668=B@A@AAA<@<@;;66//)/--9-/*/:::9@@>>>>>>@AAAAAAA=???BA??@AA5:91:><=
@ATNG8:00682:03746
GATGGTAGCACGACACGACGATGTGTACTCATTCGTTTCGGAAGAGACAGGTACGTTAATAGTCAATAGCGTACTTTCTTTTTTCTTGCTTTTCGTGGTATTTCTTTGCTAGTTACACTAGCCATCCTTACTGCGCTTCGATTGTGTGCGTACTGCTGCAATATTTGTTAACGTGAGTCTTGTAAAACCTTCTTTTTACGTTTACTCTTCGTGTTAAAAAATCTGAATTCTTCTAGAGTTCCTGATCTTCTGGGTGTATCAGCGAGTATCTACCATCGACACTCCAAAGTCT
+
88::@@EDDDCB=?<A@>;;;>B@BBCHCCDCACBBC=BB?B?B@@@ACC@DBBCB@D@CCCAAA?CCCBA@@900/0@??;?%/0(/////&/;=A>BB@A<@??7000///(/899::?@<::;;>;?@@>>>>@=@??B<;;;EAA>>?@@BB??@?<>;:;1;:5:=BAAA@@@AC<A@ABB6B;>:;:999+9A<=>7:;@>>;>C><<188888%8:;;D=B=<<8;AAA;;;<@;@A@A==988880///;;;;6:8=>??DABAA;@===>==A??8<<6=>>>
@ATNG8:00683:03738
GATGGTAGGCGAGAGTGAGACGCAGTACTCATTCGTTTCGGAAGAGACAGGTACGTTAATAGTTAATAGCGTACTTCTTTTTCTTGCTTTTCGTGGTATTCTTGCTAGTTACACTAGCCATCCTTACTGCGCTTCGATTGTGTGCGTACTGCTGCAATATTGTTAACGTGAGTCTTGTAAAACCTTCTTTTTACGTTTACTCTCGTGTTAAAAATCTGAATTCTTCTAGAGTTCCTGATCTTCTGGATATGAGTGACTCGTGCTACATCGACACTCCAAAGTCT
+
:8:=8<<<8AC;;665><<666<;<CCCBB;;4;A@@9@@4;4;BBBCA@>ABBBB>A>ACBB@BAABABBB===7A====+BB=@@BBB9CCCC?BBB?BB?A@AAA@=???>97:B8;<>;A;AA;;;>>>=;;:A6;;@===B@?=>>A@???;:;:;>>:>:>=@>>=?==8<<>=>2>=B<>>AAA/A>888-8====>:9//)----'--/.8272>>8<<5558<;A;555>??:=>B=>===@;;;;;;BDB@=99//-;999---32-29,7,,,
@ATNG8:00685:03743
GATGGTAGTTATACAGATCAGACACCAGAAGATCAGGAACTCTAGAAGAATTCAGATTTTTAACACGAGAGTAAACGTAAAAAGAAGGTTTTTTACAAGACTCACGTTAACAATATTGCAGCAGTACGCACACAAATCGAAGCGCAGTAAGGATGGCTAGTGTAACTAGCTAGAATACCACGAAAAGCAAGAAAAAGAGGTAGCGCTATTAACTATTAACGTACCTGTCTCTTCCGAAACGAATGAGTACGATGAGATCTCGTGTGCTACCATCGACACTCCAAAGTCT
+
BBBC?BBCC;DBBBCCECCBBBDCC@CCC@CCBAAC?A=ABLLCCC?CC?A>??A;:999$72;9:@BAAA:995:AAAABB1BC?D?DBCCC*CCD@BB::;CB;;:;@DEABDB?BCDBBBBBCCCDBBBDDD>CCCC>????>?883;>A;;:;BBBAAAD@BBCCCBBBC@???<>>9999+9:99=@@@@,=00*00//..76615.222538/55<==;>>===<A>?<>>>:<AA?BAAABBBAADDC??;A;;:?::;A@??<?B@;;;@===8991=000
@ATNG8:00686:03704
GATGGTAGCATCATGCATATCTCACCAGAAGATCAGGAACTCTAGAAGAATTCAGATTTTTAACACGAGAGTAAACGTAAAAAGAAGGTTTTACAAGACTCACGTTAACAATATTGCAGCAGTACGCACACAATCGAAGCGCAGTAAGGATGGCTAGTGTAACTAGCAAGAATACCACGAAAGCAAGAAAAAAGAAGTACGCTTTTAACTATTAACGTACCTGTCTCTTCCGAAACGAATGAGTACTGCGTCTCACTCTCGCCTACCATCGACACTCCAAAGTCT
+
:<ABACBBBBBCKABBGCCCAABBB?BBB?A?@@@B>B?@@DCBBC?CC?B?AAA99999'78@?@BBBBBCBD<@>@>???0>@=@:@@@8ACHACCCCBBBBB@C@DC@BBB@BBBBBCCAABCCBBBBCAEBBB@A@@@BCCC=@-000,0@<<<AAA=ABBBBC@BB@B@A>A::8A7<881999999%9=8<<7;92576)6-66>?8?;<8656/6=768==8<:>@@:?BA=?????>>?@?;;;==<>?>::;?5;;?;>?@?;;;===<?E:A;;;
@ATNG8:00693:03717
GATGGTAGTGCGTGAGAGAGAGACCAGAAGATCAGGAACTCTAGAAGAATTCAGATTTTTAACACGAGAGTAAACGTAAAAAGAAGGTTTTTACAAGACTCACGTTAACAATATTGCAGCAGTACGCACACAATCGAAGCGCAGTAAGGATGGCTAGTGTAACTAGCAAGAATACCACGAAAGCAAGAAAAAAGAAGTACGCTATTAACTATTAACGTACCTGTCTCTTCCGAAACGAATGAGTACACACTCTCATATGACACTACCATCGACACTCCAAAGTCT
+
:;BB:BBBBECC;;:BBIDAAA00*/:;5<@CCBB@C@CCCBCBC@CB?A=?A<99878$74@:=DCDCCAAA:@@BCCCC5CE?B5;:;:.;DEGDCCCCCCCC?C@CC=BBD=BB@ABBBBCCCCCCBBC@EBBB?BBAAABAA>A@CBB?BBBCCCBB?BBBBBB@BB????<??999,9<<9==>==='>A?B:9:B@@??<?<?@@@:>:=CC;;8;BBCBFF?B?BBB=CBC?BBDCBCBB@@?BCCBA@AADAABB????CBBBBA@A??:;=5=000
@ATNG8:00693:03744
GATGGTAGGCGAGAGTGAGACGCAGTACTCATTCGTTTCGGAAGAGACAGGTACGTTAATAGTTAATAGCGTACTTCTTTTTTCTTGCTTTCGTGGTATTTCTTGCTAGTTACACTAGCCATCCTTACTGCGCTTCGATTGTGTGCGTACTGCTGCAATATTTGTTAACGTGAGTCTTGTAAAACCTTCTTTTTACGTTTACTCTCGTGTTTAAAAATCTGAATTCTTCTAGAGTTTCCTGATCTTCTGGGTGCGCTACAGTCTCTCTACATCGACACTCCAAAGTCT
+
AACE?CAB=BBAABCCCCCCCCBCCCCCCCBB?BDCG@BB?B?@AABBCC?CBCCB?B>BBBB>A?BBBAA@BAA<997777$8917?BC<BBBC<?888,9@;::9@BC?BBBA>>AA<@@@;@<@BBAA====AA>=:>@@CAAA???AAAB;9936///)//)/7=@AAADB@@;>>@@@5@=A:<====+<;===4=;;;;=<<:::.9:::)7:;:A=B<??;?BAA>;;;1;8<=;9//*/8::2<@@A@A???>>>@@???@DD<<<>A>>=?===4;66-
@ATNG8:00701:03713
GATGGTAGTGTCATATGAGAGTGTGTACTCATTCGTTTTCGGAAGAGACAGGTACGTTAATAGTTAATAGCGTACTTCTTTTTCTTGCTTTTCGTGGTATTCTTGCTAGTTACACTAGCCATCCTTACTGCGCTTCGATTGTGTGCGTACTGCTGCAATATTGTTAACGTGAGTCTTGTAAAACCTTCTTTTACGTTTACTCTCGTGTTAAAAATCTGAATTCTTCTAGAGTTCCTGATCTTCTGGACAGAGTGTGCAGATACTACCATCGACACTCCAAAGTCT
+
>>>?<@;;6;5=<<<CCCCDBBBCB;;:>=4906@CCC9A@<@6;56<>CD?AA::68=7;@CCAC@BB@AAAB@@<<;;;;*<;54;BCC4@:5505<@=@C?BBBC@A?BCCEBC;;8;BC?B@CCCCBBBB<@@BB>BBBBCCCBBCCCCBCCC@DCB?CC@C>@@@@@@@;;8;CCCC9@>@:;=IH<CCCCE>CBAABCCBCB@CBBB2BBA;<8;=BB@CDDDGCC?B@CMBBBC<@@@=ACBEGCCCCBBBCCDCDC;;:;BBBBCCBBB@DF>BBCC
@ATNG8:00702:03746
GATGGTAGAGTATCATGTGTATCTCCAGAAGATCAGGAACTCTAGAAGAATTCAGATTTTTAACACGAGAGTAAACGTAAAAAGAAGGTTTTACAAGACTCACGTTAACAATATTGCAGCAGTACGCACACAATCGAAGCGCAGTAAGGATGGCTAGTGTAACTAGCAAGAATACCATGAAAGCAAGAAAAAGAAGTACGCTATTAACTATTAACGTACCTGTCTCTTCCGAAACGAATGAGTACACATCGTCGTGTCGTGCTACCATCGACACTCCAAAGTCT
+
BBBC?BCCCCBCCBB@AAFECBBBA>BBB@BDFDA@>A?BBCCCCB?BD?B@CDB::::;*;>BCHCCHDDA@@;@A;<;;;*<B?C@CCC;CED@BABABBA?@>A?BD@BBB?AACCDCCBBBBDCCCCD@CCBB?BCCCBB@@>B@CBA?BDBBBACC@CCCBBB>BB?@@@<?>@@?6@?<8<<<<=.=A?C:::AAB?@=?;?AKH7;7;=BAA?ACBBBCB@C@BBB>BCC@BBBBBBAAAA@>>>@@A@@@@@BBCBC?BBBBBB@@@=*00*0000
@ATNG8:00707:03733
GATGGTAGTATATCGCGTCGCTATCCAGAAGATCAGGAACTCTAGAAGAATTCAGATTTTTAACATCAGAGAGTAAACGTAAAAAAGAAGGTTTTACAGACTCACGTTAACAATATTGCAGCAGTACGCACACAATCGAAGCGCAGTAAGGATGGCTAGTGTAACTAGCAAGAATACCACGAAAAGCAAGAAAAAGAAGTACGCTATTAACTATTAACGTACCTGTCTCTTCCGAAACGAATGAGTACGAGAGAGCACACGTGTCTACCATCGACACTCCAAAGTCT
+
CCBB?@@?:<:>;;<<;;;>>@>@@7695:==;;;=7@;A@95:AA>AC?B?A@;;9:9:'0+00/////9999?A,77433333#38282888+83337777;>771747</77>:?<>;CBBBBBBBBBBBB?ABA@9>9;:9:881989978777?999>8:<>;7939959>=/788888)8<<9<====+886//...78:=580577758279>;;7;>ACBCC@CABBC@BBB????B???BBBBBBBCCBBA@@@8678807655<<?<885;;47---
@ATNG8:00709:03738
GATGGTAGCATCATGCATATCTCACCAGAAGATCAGGAACTCTAGAAGAATTCAGATTTTAACACGAGAGTAAACGTAAAAAGAAGGTTTTTACAAGACTCACGTTAACAATATTGCAGCAGTACGCACACAATCGAAGCGCAGTAAGGATGGCTAGTGTAACTAGCAAGAATACCACGAAAGCAAGAATAAGAAGTACGCTATTAACTATTAACGTACCTGTCTCTTCCGAAACGAATGAGTACTGCGTCTCACTCTCGCCCTACCATCGACACTCCAAAGTCT
+
ACCD@CBBBCCDDCCBBBBCCCBBC?BBD?CBBCAA>A@BABACCA???=A?CCDBBBB:B?BBBABBABCCC:BBCCCCC5CC@C@CDDD5CCC@BAAACBCBB@B@BC@CCC?AACCCDDD@B@CCCCBB?BCBB?B@A@CC@@>A?BAB@BDCCBCCC?CCCCCC?BB?BBB>AACCB9B>><>C?BB?@A=@@@@@?BBC@G=@@;;8;>B?B;:6;A@@@CBAEABBB=BCC@BAABBBBAAAB:::BAAACCBBEE=B:;;;DCCAAAAA@=>=5=000
@ATNG8:00713:03740
GATGGTAGGCACTGCGCACACATCCCAGAAGATCAGGAACTCTAGAAGAATTCAGATTTTTAACACGAGAGTAAACGTAAAAAGAAGGTTTTACAAGACTCGCGTTAACAATATTGCAGCAGTACGCACACAATCGAAGCGCAGTAAGGATGGCTAGTGTAACTAGCAAGAATACCACGAAAGCAAGAAAAAAGAAGTACGCTATTAACTATTAACGTACCTGTCTCTTCCGAAACGAATGAGTACACATCGTCGTGTCGTGACTCCATCGACACTCCAAAGTCT
+
BBBD?BBB?AA;;;>?AABDBBBBB6BBD?C;;;AA=A7;;BCBBD@CC@C?A@>:7778'98=748:;>:9==7<:<>???+<<;@.9::&99=;@@BC;;9CC<@=@@<@AA>ABBBCCCCBCCDBBBBC?AABB?CBBBCAAA4;5;;;5:C?@?CAA>ABCBCC>AA?ABA;?>@@@8;;74557788%7949<9<:;=@A35329=;3>999A??<?AAAABB=@<9::,8??9==B@BBBB>>8579::>7337733377,3333335577.55'3255
@ATNG8:00664:03761
GATGGTAGCGCACACATAGATACAGTACTCATTCGTTTCGGAAGAGACAGGTATGTTAATAGTTAATAGTACGTACTTCTTTTTCTTGCTTTCGTGGTATTCTTGCTAGTTACACTAGCCATCCTTACTGCGCTTCGATTGTGTGCGTACTGCTGCAATATTGTTAACGTGAGTCTTGTAAAACCTTCTTTTTACGTTTACTCTCGTGTTAAAAATCTGAATTCTTCTAGAGTTCCTGATCTTCTGGTATGACTAGTGTACTACTACCATCGACACTCCAAAGTCT
+
55<>:>A<ABBDDECCCCCFD;;:@A<>=B<;20000)//)/2///9;;=7<<9:55:39977)/)/7///7:4449.44444$44.48>>4::6516==9>?:==<<<D@CCDCAAAB?BCCAC?BC;;<;;B>B;::=BA@@CA@@>==:99???;A>><<=9=+00;=>9@<F>AACDF;C<@4;;;;;*;9=>>5?::9@@B=;;7;===+?===@@C:BC@CCCBBBB@B@BCBFBB?BDCGGFDBCCB<;;AABBBCCC@A?ACBDDC@@@C?AA8;;@@
@ATNG8:00665:03780
GATGTAGAGTATCATGTGTATCTCCAGAAGATCAGGAACTCTAGAAGAATTCAGATTTTTAACACGAGAGTAAACGTAAAAAGAAGGTTTTACAAGACTCACGTTTAACAATATTGCAGCAGTACGCACACAATCGAAGCGCAGTAAGGATGGCTAGTGTAACTAGCAAGAATACCACGAAAGCAAGAAAAAGAAGTACGCTATTAACTATTAACGTACCTGTCTCTTCCGAAACGAATGAGTACACATCGTCGTGTCGTGCTACCATGACACTCCAAAGTCT
+
<<@BBBA;??@CCCBCBJCCCDAA?@CC@B;:;;;5:=@@B;;0>8=>-0,0;;99::9$/)6<<BB@@955909<55555$599?@C@@2>CB?CCBBA@@999/8<?A<:>B:>BC=A@CBCCCACACA@=@@@@@CCBBABAB>B?B;;:;BBBB;;;@;;9CCC???;?<<299=<@8998/77333$3<8><8<@;<>>8>;?AAA3858ACCC?BB;;;BC@B?@@@;@CC@CCBBBBBBDCBABACCCBAA@???BAA>:9::9:9:8?CC=A999
@ATNG8:00682:03770
GATGGTAGCAGACGTGACAGAGCGCCAGAAGATCAGGAACTCTAGAAGAATTCAGATTTTTAACACGAGAGTAAACGTAAAAAGAAGGTTTTACAAGACTCACGTTAACAATATTGCAGCAGTACGCACACAATCGAAGCGCAGTAAGGAGGCTAGTGTAACTAGCAAGAATACCACGAAAGCAAGAAAAAGAAGTACGCTTTTAACTATTAACGTACCTGTCTCTTCCGAAACGAATGAGTACTATGTAGAGCTCTATACTACCATCGACACTCCAAAGTCT
+
=BCC@CCCBBBCCCBBBCCCCBBBBACCC@BBAA@B>A?BBBAAACACC?C?BBBAABAB2@@BBCACCCCBBB9@?>@@@>0>B=C?CCE<CCCACCCCCCCCC@C@CC@CCC?BAAABBDECCC@@@CCC@DDBB>BABBCCB?:>;00,0@@@@AAA>ACDEDC=AA?CCC?ABBBD>@???A@@@@2AC?CBBBC?>>>5?=ABCC@C?B?@@@@CBBAAAB@CAABA=ACC@BCCC??@BBBBACDBBACCCBBBBBAA>ACBCBAA@@@?CC;BB@@
@ATNG8:00690:03782
GATTAGTATAGAGCTCTACTAGTACTCATTCGTTTCGGAAGAGACAGGTACGTTAATAGTTAATAGCGTACTTCTTTTTCTTGCTTTCGTGGTATTCTTGCTAGTTACACTAGCCATCCTTACTGCGCTTCGATTGTGTGCGTACTGCTGCAATATTGTTAACGTGAGTCTTGTAAAACCTTCTTTTTACGTTTACTCTCGTGTTAAAAATCTGAATTCTTCTAGAGTTCCTGATCTTCTGGGCTGCGCTGATATGCGCTACCATCGACACTCCAAAGTCT
+
@@?>@ACCCCDDBBBBBCCCCDCDCCCBB>ABBC=CC?B=@CCCCCC@CBBAA?B?BBBA>B>BBBBBBBBB?BBBBB3BB>B===:=BBB>BBB>BB:==>BBB@BCBBB?@@:>>A;A:@@@>@>>>=AA??;>>A@?=>@AAAAAA???<???=AA<A<@?@@BA@@@<@>>>>5><B<>;;::,;>666)--3---9669-7665(2:@AA;A:@@;@AAA;;;:=:=@??==:>>AA:A>>:99///>@==@???::5;>>>??=:::4;<4==99
@ATNG8:00691:03752
GATGGTAGTGTCAGTGCGCGTCGTCCAGAAGATCAGGAACTCTAGAAGAATTCAGATTTTTTAACACGAGAGTAAACGTAAAAAGAAGGTTTTTTACAAGACTCACGTTAACAATATTGCAGCAGTACGCACACAATCGAAGCGCAGTAAGGATGGCTAGTGTAACTAGCAAGAATACCACGAAAGCAAGAAAAAGAAGTACGCTATTAACTATTAACGTACTGTCTCTTCCGAAACGAATGAGTACTATAGACTATCTGAGACTACCATCGACACTCCAAAGTCT
+
;<<<?BCCBBBBBAB@BCHCBBBBC?CBB=B;;;@B=@<@AABB@@=?A?B?CBCBBBBBB)B?BBCBBBBC??>7=A>@@@@1@D?D<@@@@@'@CF>BB;;:;@;:79?CC?@A@?BBBBCCHHCCBCCCCDD@CBBC?CBBBBBBB=B>A@@=@ACAA@@@?BBCCCC@BB?B:9490@@>7?00009>>@,893=888BBB;;7;=C@??=A:::>000:<=?@B@C@BBC=BBB?EBCBBAAABBB@AAA@@BCCBCCCB9:79BBAAA@A??<?A;A:::
@ATNG8:00693:03763
GATGGTAGCTCACGTACGTCACACGTACTCATTCGTTTCGGAAGAGACAGGTACGTTAATAGTTAATAGCGTACTTCTTTTTCTTGCTTTCGTGGTATTCTTGCTAGTTACACTAGCCATCCTTACTGCGCTTCGATTGTGTGCGTACTGCTGCAATATTGTTAACGTGAGTCTTGTAAAACCTTCTTTTTACGTTTACTCTCGTGTTAAAAATCTGAATTCTTCTAGAGTTCCTGATCTTCTGGGTCTCTCTCTCACGCACTACCATCGACACTCCAAAGTCT
+
;;DD@BBBBBBB@@<CBBCCCCCCCCCCCCAA?ACEF=BB@D?CCCBBBC?CCCCC?B<?@CC@D?BBAAACBBB>B@AAB3BB@CCBA;BBBB>ABC?CB<>>?AAB?AAACCBB?<A?A<@<@@??@@??;>DAA<AAAAA>>>AA@>>>>>A9>>?;<>8<;AAAAADA??8>>ADC;C<A;@@AAA/AA;;;1866///=66;;?@?@/@===A=B=>>:>??A;;;<A<AAAAAA;@@@@:@B@@@@@>@@>>?>>???B=>>>>ABBA>=<9=19666
@ATNG8:00694:03765
GATGGTAGATACTGCTGATACACCCAGAAGATCAGGAACTCTAGAAGAATTCAGATTTTTAACACGAGAGTAAACGTAAAAAGAAGGTTTTACAAGACTCACGTTAACAATATTGCAGCAGTACGCACACAGTCGAAGCGCAGTAAGGATGGCTAGTGTAACTAGCAAGAATACCACGAAAGCAAGAAAAAGAAGTACGCTATTAACTATTAACGTACCTGTCTCTTCCGAAACGAATGAGTACACATCGTCGTGTCGTGCTACCATCGACACTCCAAAGTCT
+
BBBB@CCCBBBCBCBCCFGDCCBC>CCC@BBAB@@=@?BBCBCDC??A<@@A?@@???@2@?AAABBBBBCCC>CA99787.7?<>19991;:A=AA???A@@@;A;>>:>?><?AAA??9;<AA@@@===A>>>A;AA@>>@>>8><@=A>ABAAA>C>;>=AACA<AA;==>:=<9<<5<==9=<===+8818D@@@A@??<?<@BAA=D=??>>><A??@?>>;>=ABA8?BC?A@??>>>CAC899A??>B??@???ADD=A>AB@@@>><<AA:AA?A
@ATNG8:00698:03762
GATGGTAGAGTATCATGTGTATCTCCAGAAGATCAGGAACTCTAGAAGAATTCAGATTTTTAACACGAGAGTAAACGTAAAAAGAAGGTTTTACAAGACTCACGTTAACAATATTGCAGCAGTACGCACACAATCGAAGCGCAGTAAGGATGGCTAGTGTAACTAGCAAGAATACCACGAAAGCAAGAAAAAGAAGTACGCTATTAACTATTAACGTACCTGTCTCTTCCGAAACGAATGAGTACACACTCTCATATGACACTACCATCGACACTCCAAAGTCT
+
CCCD@CC:66;;;>>>C@CBB@@@B>BCC>BACCCF@B?BCFCA@A@CC@B?@B?;;;;;$5.555==>;@;;;,99:::::$9:5:.555&5;;6<>=<44444.3:==7<BA>???8@BD==B@CCBB@@69999299>:;;;;9D=@;;69;;::;:;9>455:>4:;8<==8==;::38===BCCCC3FD999?>A775;3;6525249.55;65.5<;:;=?:>9;;>><9989??>?CBBBBBBBCBBB::;@@@;;:A?AAAAA@A>??=AB9A?=8
@ATNG8:00711:03774
GATGGTAGATATATGCACGCTCTACCAGAAGATCAGGAACTCTAGAAGAATTCAGATTTTTAACACGAGAGTAAACGTAAAAAGAAGGTTTTACAAGACTCACGTTAACAATATTGCAGCAGTACGCACACAATCGAAGCGCAGTAAGGATGGCTAGTGTAACTAGCAAGAATACCACGAAAGCAAGAAAAAGAAGTACGCTATTAACTATTAACGTACCTGTCTCTTCCAACGAATGAGTACACACTCTCATATGACACTACCATCGACACTCCAAAGTCT
+
BEDE@CBBBBBCBCCCCBBBCCBBB?C@?=@AAACC?C?CBBBCBB>AB?C>@@AA@@@A2@?CBBACCCCBBB9??9::::*;B>B>BBB:BBCACBCBCBBCC?C?CC@CCB?BBBCCDCCCCCCCCCBB?BC@@>@BCAAAAB>B@DBB?BBCCCCCC?CCCAAA@CC@???<??BBC=>??<?ADCD3CD?C888@A@AA7:7;??D7;8;@CCC?CABABBC?B?B@AAA?BBBBBAAACCBBBBA??AACA@@BAAB?CCBABBBB@@>?=5?:::
@ATNG8:00665:03812
GATGGTAGTGTCAGTGCGCGTCGTCCAGAAGATCAGGAACTCTAGAAGAATTCAGATTTTAACACGAGAGTAAACGTAAAAGAAGGTTTTACAAGACTCACGTTAACAATATTGCAGCAGTACGCACACAATCGAAGCGCAGTAAGGATGGCTAGTGTAACTAGCAAGAATACCACGAAAGCAAGAAAAAGAAGTACGCTATTAACTATTAACGTACCTGTCTCTTCCGAAACGAATGAGTACACATCGTCGTGTCGTGCTACCATCGACACTCCAAAGTCT
+
BBCBAEBCCB@@AA@CCCICBBBBC@DCC?BBCC??<?=BBBCCCC@BB?B?AAA?>>>5??BBBBBBAA999,:=;;;;.:C>B5<;;*;CC?BBBBAA@@@=@?BCACCB@CCCCCCCECCCCCBBBE@BBBB?BAAABBDD>@=@::5:CCDCCBB?BBBBBB?BB@CDC?ABBBB=A@>;:8888+8A:@@=>>??@A<@<???B:>:=@BBB?AAABBBC?B@BBD>CCA<AACCCCBBBAAA=>BDCB:::BBAAAA>BEBCBBB@?@=BD9B988
@ATNG8:00667:03836
GATGGTAGGTGCACATGAGTGTATCCAGAAGATCAGGAACTCTAGAAGAATTCAGATTTTTAACACGAGAGTAAACGTAAAAAGAAGGTTTTACAAGACTCACGTTAACAATATTGCAGCAGTACGCACACAATCGAAGCGCAGTAAGGATGGCTAGTGTAACTAGCAAGAATACCACGAAAGCAAGAAAAAGAAGTACGCTATTAACTATTAACGTACCTGTCTCTTCCGAAACGAATGAGTACGATGAGATCTCGTGTGCTACCATCGACACTCCAAAGTCT
+
<<@A>@CD?C==B==@A;@@<>;;;8<9905::<;;7<<@?@BA?@=@B?B?BAA;;;;;*;5;;?BBBBBBDD;B@99:::(:B>B5;;;-;??;@BBAACA::9:?CD@DCC?BBBBCCDECCCCFJCCC>BBBB@BAA@:;:95;?C@A@ABCBBCBCABBBBAC?BB>AAB?BABBA;A9939====.=A=A???BAA8958=BBAB<@=@=B@@<@B;;;BB@C@BBC>@@A>BCCCCBBCBBBBBACB????BB?;;AB=C;;;;==::;8==4@@A@
@ATNG8:00669:03815
GATGGTAGAGAGACTCTCTCATCGTACTCATTCGTTTCGGAAGAGACAGGTACGTTAATAGTTAATAGCGTACTTCTTTTTCTTGCTTTCGTGGTATTCTTGCTAGTTACACTAGCCATCCTTACTGCGCTTCGATTGTGTGCGTACTGCTGCAATATTGTTAACGTGAGTCTTGTAAAACCTTCTTTTTACGTTTACTCTCGTGTTAAAAATCTTGAATTCTTCTAGAGTTCCTGATCTTCTGGTGTCTGATCTGTATCACTACCATCGACACTCCAAAGTCT
+
ADCB?BBCBCBBBBBBDBBBB>@DCCCCBCC@BBBC=CC?B?BAABBBB>A@CCC@C>AAA@9<;>BAA@A?<?:77333$386;333(3::;7<;;7;B==??CCC>AAB???CC?BCB<@<??@@@==><@A@@;@@BAA@?@@@@@@@A>>;>>><>G>D>AA@;;;?>>5;;;;;/;<A<?=@@@,67;;:)//9///;;<:-6678(58/(/6(/*/96>66:>>@<@<@BB??@8;<B=BB===BD????@F?@>???C<@>>>>>?:;:<AB:AA??
@ATNG8:00675:03807
GATGGTAGAGTACAGTGTAGTAGACCAGAAGATCAGGAACTCTAGAAGAATTCAGATTTTTAACACGAGAGTAAACGTAAAAAGAAGGTTTTACAAGACTCACGTTAACAATATTGCAGCAGTACGCACACAATCGAAGCGCAGTAAGGGTGGCTAGTGTAACTAGCAAGAATACCACGAAAAGCAAGAAAAAGAAGTACGCTATTAACTATTAACGTACCTGTCTCTTCCGAAACGAATGAGTACTGTATCTATGTGTGCGCTACCATCGACACTCCAAAGTCT
+
>>>C?CCBCB>?@@B<?>>>=969C9A@B?@@CABB@C@DDD::9B?BA?C=??87777;);8>@=<<:<888=29894445)5>8>.55605<A:@>=AACBBB@B=@@>AAA=ABBBBBBD;;;CCCFCC@BBAA>A???AA991;?6;;5;BBBCCBD?BBBBBB?BC?CDA9=<9::9+9>=399773$394:=====8;;>A>@?AA>A=A???A?BBBBBBF@B?BBB>BGC@CDEE:::CCBAABDDEGCCCCCCCCBB?CCCCCBBB@?=?F>CCAB
@ATNG8:00675:03818
GATGGTAGAGAGAGCTCTCTCATCGTACTCATTCGTTTCGGAAGAGACAGGTACGTTAATAGTTAATAGCGTACTTCTTTTTCTTGCTTTCGTGGTATTCTTGCTGGTTACACTAGCCATCCTTACTGCGCTTCGATTGTGTGCGTACTGCTGCAATATTGTTAACGTGAGTCTTGTAAAACCTTCTTTTTACGTTTACTCTCGTGTTAAAAATCTGAATTCTTCTAGAGTTCCTGATCTTCTGGTGTCTGATCTGTATCACTACCATCGACACTCCAAAGTCT
+
<<<B>BBBAB;;;BC;69<A>@BCBBAACC;;7;BAA=BC@C@FBBBABA<@@AAB?A?CA?@<@?BBCCCBC;@7?;;<=+:96;773,3;=;9?7707927<=96@6AA?@@<<=6686;@;<<;995755;?AA;A>>>@@B>==>>AB@@@:>==<;;5;8=>@????@?<?AAAA5@=A=BAAAA/@@9::1:99///9:8<8>@@@.>;;;>9>78858?<?>>><?=@@???A:=>>;>AAA>=;;;@;;;DCCCCCC=AAA@@@@???<@@9?DAA
@ATNG8:00678:03827
GATGGTAGTACATGATAGACGACACCAGAAGATCAGGAACTCTAGAAGAATTCAGATTTTTAACACGAGAGTAAACGTAAAAGAAGGTTTTACAAGACTCACGTTAACAATATTGCAGCAGTACGCACACAATCGAAGCGCAGTAAGGATGGCTAGTGTAACTAGCAAGAATACCACGAAAGCAAGAAAAAGAAGTACGCTATTAACTATTAACGTACCTGTCTCTTCCGAAACGAATGAGTACGATGAGAGAGCTCTCTCTACCATCGACACTCCAAAGTCT
+
=>>>;>===??===>DDECB;;;@>8;;;6;<@5967;7;>??BBB@CB>B=??B;;;;;';9=?BCCCF>BBB/999999*5;7<5?;;0A>B@CCBB@ABBB@H@AA=@@A>ACCCCCCBBBBBCECFIACDCD?A>AD>000=A;A;;49@?9@?AB?BCCLBA>BC@BBB=??9::,9@@;@ACCC3BB????AA@??B49479==8=:=?CBC?BBBAAAA=?=@CC;@@B?BBA@>A@000<==@==<=?@@@>::@<9=::::7=:::088*8;99
@ATNG8:00679:03821
GATGGTAGTATAGAGCTCTACATAGTACTCATTCGTTTCGGAAGAGACAGGTACGTTAATAGTTAATAGCGTACTTCTTTTTCTTGCTTTCGTGGTATTCTTGCTAGTTACACTAGCCATCCTTACTGCGCTTCGATTGTGTGCGTACTGCTGCAATATTGTTAACGTGAGTCTTGTAAAACCTTCTTTTTACGTTTACTCTCGTGTTAAAAATCTGAATTCTTCTAGAGTTCCTGATCTTCTGGGTGCGCTACAGTCTCTCTACCATCGACACTCCAAAGTCT
+
@?@B?BDDDDCCC@ABBBCC>CGCCCCCDDBA>BBCC>BC@C@CCBBAAA?BBBBB>B?BBBB>B>BCBB@ABBB??>>>?2?B?BAAC3>BBB=BAC?@@=A@ABAB?>=>>BAAA;AAA<A=>>>A????=A@@@8=>@@@???AAAAA???@<>>=<??<A;AA@@@B???;@@?DD;C;@:?AAAA.A=;;>3>;;88:<<>A<AAAA/A;;;@=B=AA<A@@@???<>;?A?=?A;>>>@7;;;A>>?>A@@@@;:;@@@<>=>>AAA===;=@6>8//
@ATNG8:00681:03837
GATGGTAGTATAGAGCTCTACATAGTACTCATTCGTTTCGGAAGAGACAGGTACGTTAATAGTTAATAGCGTACTTCTTTTTCTTGCTTTCGTGGTATTCTTGCTAGTTACACTAGCCATCCTTACTGCGCTTCGATTGTGTGCGTACTGCTGCAATATTGTTAACGTGAGTCTTGTAAAACCTTCTTTTTACGTTTACTCTCGTGTTAAAAATCTGAATTCTTCTAGAGTTCCTGATCTTCTGGATATGAGTGACTCGTGCTACCATCGACACTCCAAAGTCT
+
55<=9BBCBCDBCCCDCCCCCCCCCBBBCCBB@BBCC=BB@C@@@?BCBB?BCBBB?A?BBBB@B@BBBABBBB?=87777'9=;A@AC:ABAA>ABC?CC>==>BBB?>?AAAA>>;>AA<A=>>><<==>=@BBA;A?@@BA?@?BB??=>>A:>>?<@A=A=AAAAAA>>?=@@@AA5A<@999999+9=<>A:A;<<<>AFBB<????/?><<D=D;??:??@@A?>:?=AAAAAA9;<<;@>>><<<<<AAAA?>AAA=>9>?>>@@>A?>;AA9===>
@ATNG8:00687:03800
GATGGTAGTGATACAGATCAGACACCAGAAGATCAGGAACTCTAGAAGAATTCAGATTTTTAACACGAGAGTAAACGTAAAAAGAAGGTTTTACAAGACTCACGTTAACAATATTGCAGCAGTACGCACACAATCGAAGCGCAGTAAGGATGGCTAGTGTAACTAGCAAGAATACCACGAAAGCAAGAAAAAGAAGTACGCTATTAACTATTAACGTACCTGTCTCTTCCGAAACGAATGAGTACGATGAGATCTCGTGTGCTACCATCGACACTCCAAAGTCT
+
>>>>466===<;;;666=>>><;;C==:9659<@AA:>:@@;==::6::7;6=9833333$36;933388879913344444$445:.555&59945666;@@@G?A>@@8?A@=@A;;;CBBBCCBBBBBD>??@@:>88884735?5:44.4:;::;>>9<AB?==90.)..:)-0???7??B6@:@<?+;<7:779>>A<>;>=::992828;CBB?BB==<==8;79995998/34<;;88///::68:97888222995515:99887668199/<=73
@ATNG8:00692:03832
GATGGTAGGCGAGAGTGAGACGCAGTACTCATTGTTTCGGAAGAGACAGGTACGTTAATAGTTAATAGCGTACTTCTTTTTCTTGCTTTCGTGGTATTCTTGCTAGTTACACTAGCCATCCTTACTGCGCTTCGATTGTGTGCGTACTGCTGCAATATTGTTAACGTGAGTCTTGTAAAACCTTCTTTTTACGTTTACTCTCGTGTTAAAAATCTGAATTCTTACTAGAGTTCCTGATCTTCTGGTGAGATATGCATGATGCTACCATCGACACTCCAAAGTCT
+
;;;<9=>D<>@;;555==@BBBB@@<<<=<>>;999)4?6;5666===><=<<;;696;<<=8@9=A;;:=:8834:::9$7;6<797-3@00)0/:39;:BBBBAA>ABCABD::77BA<B?>>?>>:::69@>>9:;8<889>>=>;;875:2857:9<6<:=;??888<<9<7999*91:487888(8>=>>187@675AA>?;????/>;;;=9=:>>388=BB@@>=A:@@AA@@;??@<;;;????BBAA@@@DAAAAA<>:::>;:9/-)--)----
@ATNG8:00693:03806
GATGGTAGTATCTGCACACTCTGTCCAGAAGATCAGGAACTCTAGAAGAATTCAGATTTTTAACACGAGAGTAAACGTAAAAAGAAGGTTTTACAAGACTCACGTTAACAATATTGCAGCAGTACGCACACAATCGAAGCGCAGTAAGGATGGCTAGTGTAACTAGCAAGAATACCACGAAAGCAAGAAAAAGAAGTACGCTATTAACTATTAACGTACCTGTCTCTTCCGAAACGAATGAGTATACATCGTCGTGTCGTGCTACCATCGACACTCCAAAGTCT
+
BBCD@BBBB=BBBBBBBBCCCCCCC@CCD@CCCC;;:;@BBBECBB?BC?B@BCA99999(9?BCAAACCBBAB8<8;4444$9;6<8==@7@@@>=AABBDCCC?B>@@=@AA?BCBBCDEEDDCCBBBBB?BBCC?A@?@BBBB9;:;AA=AAABCBCB@??@CBB@AA>ACC?BACCD=A??99::99(9=4;:;;=>===<@<@@@A=@=@CBBB?@@ACABC9:9:CC=BBB?BFDCCAAABBA:::BBDC9::?@??@@=ABBBAAAB@=9@@6@000
@ATNG8:00693:03827
GATGGTAGGCGAGAGTGAGACGCAGTACTCATTCGTTTCGTAAGAGACAGGTACGTTAATAGTTAATAGCGTACTTCTTTTTCTTGCTTCGTGGTATTCTTGCTAGTTACACTAGCCATCCTTACTGCGCTTCGATTGTGTGCGTACTGCTGCAATATTGTTAACGTGAGTCTTGTAAAACCTTCTTTTTACGTTTACTCTCGTGTTAAAAATCTGAATTCTTACTAGAGTTCCTGATCTTCTGGTATACACACTCGCTCGCTACCATCGACACTTCCAAAGTCT
+
55<=8=6626@BBABBBBBBCBCBCB@@AB:;6;><@9A00/6///<<>A:CB<==9=4:::<7;8====<=:9=399787$/83800)/778(//917:8BBBBBB9:9@@==;;57==:?;??@??@@D<AAAA;??@AAA???A@===>::5;:99?@:><>>>BA@@>>:=;;;;/;4:9::;;;+;?@@D7>>B?????AA<ADDD/A>>=>:>7=<5;:>??DAA:?:?;::==9=?A<@@AA@@@??>??;;;=====9=?<<773--),),,),//9
@ATNG8:00695:03815
GATGGTAGTATCTGTCTACGAGAGCCAGAAGATCAGGAACTCTAGAAGAATTCAGATTTTTAACACGAGAGTATCGTAAAAGAAGGTTTTACAAGACTCACGTTAACAATATTGCAGCAGTACGCACACAATCGAAAGCGCAGTAAGGATGGCTAGTGTAACTAGCAAGAATACCACGAAAGCAAGAAAAAGAAGTACGCTATTAACTATTAACGTACCTGTCTCTTCCGAAACGAATGAGTACTACTCTCAGAGACACACTACCATCGACACTCCAAAGTCT
+
:??@8<A@B@CBCBECCDCDCCCBB@BBB@BBAA@@=@?AAC;;9C?BA?B:<<883777$71;8=BBBBB@@??<::::+8928/878&7;>;374@<=AAB=A=DC<??@;@@?@AAA@CCCCDDGCB>;9;:;0;AGCDCAB@IADA@?@CDCCBCC@CCABBC?BB?BCE>AABAA;AA@<@@@@@2@B?BBBBBBBAC<;7=?AD7:79?C::;;CCCBDC@B@BCC=CCC?A@@DBBBBAAACBBBB???BBBBBBBB?BBC;;;@?>>8==4;;;;
@ATNG8:00696:03832
GATGGTAGTACATGATAGACGACACCAGAAGATCAGGAACTCTAGAAGAATTCAGATTTTTAACACGAGAGTAAACGTAAAAAGAAGGTTTTACAAGACTCACGTTAACAATATTGCGGCAGTACGCACACAATCGAAGCGCAGTAAGGATGGCTAGTGTAACTAGCAAGAATACCACGAAAGCAAGAAAAAGAGTACGCTATTAACTATTAACGTACCTGTCTCTTCCGAAACGAATGAGTACAGAGAGTACGATATGTCTACCCATCGACACTCCAAAGTCT
+
DDDD@CCBBB>CFFCBBBBC@A@DF@CBB?CDDCCC>@=@ABBCCC@CB?B=>>A;;;;;*;=AABBBBB>AAA9AA;;;;;';?<?599909BB?CCDCBCCA@=@@DD@CCC?BBB?CBBBBBBBB>@>B?BBBB?A@BBBBBB?B?CCC>AABBBB@@=AEBAAA=>>7=?B=>>>DB9@><7/////(//.578:A==<=D=????8:7:A>>><AAAB===<B=AAA9>AA?BBAAAACBBBBBBB???@AA>>??@>>>9>BBAA@@@AA<AD;@:;;
@ATNG8:00699:03815
GATGGTAGCTCTGCTCTGACTCTCGTACTCATTTGTTTCGGGAGAGACAGGTACGTTAATAGTTAATAGCGTACTTCTTTTCTTGCTTTCGTGGTATTCTTGCTAGTTACACTAGCCATCCTTACTGCGCTTCGATTGTGTGCGTACTGCTGCAATATTGTTAACGTGAGTCTTGTAAAACCTTCTTTTTACGTTTACTCTCGTGTTAAAAATCTGAATTCTTCTAGAGTTCCTGATCTTCTGGGTCTACGCTCGTCGCGCTACCATCGACACTCCAAAGGTCT
+
AA??<?<AAB<<<<;;;>>@A<<?>>@@@><::1449(4;;2<<<;<=9969A?;A@D>?A?<8;8;=888333813733&396;?BB=A>>@00/>;??:ABB@BB@BBB>>=8816AA:>;>:::>===5;;>>;?>>>??>>>==@@>=>@7;996<>5:5::;;>ADBA176667'67>:88888+8=>>E6=>AB;;;=>A18888(8::<=7=8==9=???=>=<@<@AAA@@7;:DD9@<<=D=98//-66--/::=8=>=<<<<<8939<)-(,22
@ATNG8:00716:03216
GATGGTAGCGCATATCAGCGCAGCCCAGAAGATCAGGAACTCTAGAAGAATTCAGATTTTTAACACGAGAGTAAACGTAAAAAGAAGGTTTTACAAGACTCACGTTAACAATATTGCTGCAGTACGCACACAATCGAAGCGCAGTAAGGATGGCTAGTTTAACTAGCAAGAATACCACGAAAGCAAGAAAAAGAAGTACGCTATTAACTATTAACGTACCTGTCTCTTCCGAAACGAATGAGTACTATGTAGAGCTCTATACTAATCGACACTCCAAAGTCT
+
AAAB=A666CCDCECCBCCBBBBCD>BBB>BCCCBC?A?BCCDCCC>AA999:BCCCDDD3C?CBBDECCCCDD=AB;:999.9C?D;AAA;AEDBAAABABC@A>A@CC@CCC@CCBBBBBACCCCCAAAB>BBBB?BCCAAACC@C?B8799@@ABB;A<A:::=<9=?:=<A=?@>::1;=;68?CCC3BB?BBBBBCFAA685:::A=A=AA::;<@====>=;?<?BD9?CIABBBB;;;@A@BCBCDFJEEDCCBBBB@DDBBBCCBB?BC<BAAA
@ATNG8:00717:03209
GATGGTAGTACATGATAGACGACACCAGAAGATCAGGAACTCTAGAAGAATTCAGATTTTTAACACGAGAGTAAACGTAAAAAGAAGGTTTTACAAGACTCACGTTAACAATATTGCAGCAGTACGCACACAATCGAAGCGCAGTAAGGATGGCTAGTGTAACTAGCAAGAATACCACGAAAGCAAGAAAAAGAAGTACGCTATTAACTATTAACGTACCTGTCTCTTCCGAAACGAATGAGTACAGAGAGTACGATATGTCTACCATCGACACTCCAAAGTCT
+
==>E@BBBDDCBBBBCCCCBBCBBB@CCC@CCC@@>4969@C?AAB?BC>@=@>>;;:;;*9=ACFCEDDCCBE@CC@@@@@0@B=B?CCC<CEGADBB@BBCDC@C?BB?BCC?BAAABCCCCBBBBBBBDACCBB?AAB@AA??;A@EBB@BDDCCBBB?BBCBBB>BB>???977BB?9>8939>>>@2@@=A999BBBDC?A<A???:=:=ACDC@DCBCBCC@C@DDD>EDE?BAAABBBBBBBBBBABBCBBBBBBBBB>B>?B;=>>>>=BD>C>>>
@ATNG8:00722:03245
GATGGTAGCGAGCGAGTGTGTATACCAGAAGATCAGGAACTCTAGAAGAATTCAGATTTTTAACACGAGAGTAAACGTAAAAAGAAGGTTTTACAAGACTCACGTTAACAATATTGCAGCAGTACGCACACAATCGAAGCGCAGTAAGGATGGCTAGTGAACTAGCAAGAATACCACGAAAGCAAGAAAAAGAAGTTCGCTATTAACTATTAACGTACCTGTCTCTTCCGAAACGAATGAGTACGATGAGAGAGCTCTCTCTACCATTGACACTCCAAAGTCT
+
BCBC@BCCCCBCBCCDCCCBBBECC?DCC?BBBCCC?B?BBCBA@C?CC<?>BBCBBBBB5B@EICCCCDCCCC=A@@@@@@1@FAF@DDD;CCCACBBBCCC@?>@@CDADA@?BCCBBBACBBBBBCCCC@CCBB@BCBA@@??;B>BA@>@DBBBCC@CCCCDC@BB?BCC@CCBBD>A@??BBCCC3BB?BB?BCCBBC?B@BBBB?B?BBBBB?BBAAA?><>>AAD=BBB?CBBBB@A@A>>>A@@@?????ABA>>?<@@;@>@A?=?<AA:@@A?
@ATNG8:00733:03249
GATGGTAGAGTACAGTGTAGTAGACCAGAAGATCAGGAACTCTAGAAGAATTCAGATTTTTAACACGAGAGTAAACGTAAAAAGAAGGTTTTACAAGACTCACGTTAACAATATTGCAGCAGTACGCACACAATCGAAGCGCAGTAAGGATGGCTAGTGTAACTAGCAAGAATTCCACGAAAGCAAGAAAAAAGAAGTACGCTATTAACTATTAACGTACCTGTCTCTTCCGAAACGAATGAGTACACATCGTCGTGTCGTGCTACCATCGACACTCCAAAGTCT
+
DDBB?BBBBBBDEDCBBBFFFDBBB?BCJA@@@B@@<@?BBCBCCB>BB>B>BBCABBAA2A>ABB?@?CBBBB=BAACBCC5CEAC@FII<CCC@CBBBAAA@@<@?BB?A@@=@ACCCCJDCCCCC;;:B@CCCD?AABBCBBB@B@BBB?BCBBBBCB?AAAAAA?9:4:>A;@A99929@@;898888%/838///;;A@@<@<@@AA<A=BDDBA?BCCBBBB?B?BBC>BBB<>>AAAAAA@>>===???@???AAAABB?BCBBB@@>>?=EE9?;88
@ATNG8:00739:03214
GATGGTAGCAGACGTGACAGAGCGCCAGAAGATCAGGAACTCTAGAAGAATTCAGATTTTTAACACGAGAGTAAACGTAAAAAGAAGGTTTTACAAGACTCACGTTAACAATATTGCAGCAGTACGCACACAATCGAAGCGCAGTAAGGATGGCTAGTGTAACTAGCAAGAATACCACGAAAGCAAGAAAAAGAAGTACGCTATTAACTATTAACGTACCTGTCTCTTCCGAAACGAATGAGTACGTGTGCGACGTGTCTCCTACCATCGACACTCCAAAGTCT
+
@@BB:BECCBBDDCBCBCCCBABBC>BBB@CCCCCC@C@CBB???D@CD?B?AA@=<===,?=AAADEBBB>=<3<<:;;;;*;B>B<AAA9ABCAC;;;BCB;;7:=AA=B@@>@BDBECCCCDCCCCCBB?CCDD<@>BBA@AF<@=A::8:DCBBCCCABBABBB?BC<??C?BBBCG>BBB?ABBCC/;:7::;;@@A@D;@;@AAA;?<?ABAA?AACCCBB?B?AAB:ABB79:BBBBAABCC==>;;;;>?>>>;>==6;;=ABBA>>>;>>9>;;:
@ATNG8:00739:03230
GATGGTAGTGTGTCTCTGAGAGTAGTACTCATTCGTTTCGGAAGAGACAGGTACGTTTAATAGTTAATAGCGTACTTCTTTTTCTTGCTTTCGTGGTATTCTTGCTAGTTACACTAGCCATCCTTACTGCGCTTCGATTGTGTGCGTACTGCTGCAATATTGTTAACGTGAGTCTTGTAAAACCTTCTTTTTACGTTTACTCTCGTGTTAAAAATCTGAATTCTTCTAGAGTTCCTGATCTTCTGGCTCTCGTAGACAGATACTACCATCGACACTCCAAGTCT
+
444<8<<<<<666<=?;666<;545;44444438344(48387:;;;;;;:?>DDEG9:99BBA?B?B@@@C;9/7277777'//)//;;15655.555.57)//0///)/6@<></0)///*/599:;?;@@:>??@;@A=000..----78:78+/6>9==:A:==969BBCC?B;;;;.;=A=AABBB2BBGFD?C;;;?>==;;8@=@B0?0000*/8=@;00:@?==4929=<><@;??B>BBBBCB;;;C@@@C@@=@00+0@@<??A?:9599=@@C
@ATNG8:00741:03205
GATGGTAGTGATACAGATCAGACACCAGAAGATCAGGAACTCTAGAAGAATTCAGATTTTTAACACGAGAGTAAACGTAAAAAGAAGGTTTTACAAGACTCACGTTAACAATATTGCAGCAGTACGCACACAATCGAAGCGCAGTAAGGATGGCTAGTGTAACTAGCAAGAATACCACGAAAGCAAGAAAAAGAAGTACGCTATTAACTATTAACGTACCTGTCTCTTCCGAAACGAATGAGTACGAGAGTCAGAGCAGAGCTACATCGACACTCCAAAGTCT
+
@;BD@DB<:9=BBCCCCCCCCCCCD?BBB?CCCC@@>@=@?BBBBB>BA?B>BBCBBA@@2B=AACBBBCAAAC;>?<<<<;);?>B>BAA7AB@@BCCBBBB;;6;>AA>BCC@CCCCBCDDCCEBCCBCC@CC??=@BBABBAA>A?B@@>@BAAACBB?BBBBBB?BB?>?@=?>CCC=@9979BCCC2CB<B;;;BBB?>:?=DA@@;@=@ACBB?BB???AA=A>ABC?CDC@CBB@??BBCBBBBBCBBBBBB@A>>>A@@@@@A@:;;8<<3??CB
@ATNG8:00742:03220
GATGGTAGTATATCGCGTCGCTATCCAGAAGATCAGGAACTCTAGAAGAATTCAGATTTTTAACACGAGAGTAAACGTAAAAAGAAGGTTTTACAAGACTCACGTTAACAATATTGCAGCAGTACGCACACAATCGAAGCGCAGTAAGGATGGCTAGTGTAACTAGCAAGAATACCACGAAAGCAAGAAAAAGAAGTACGCTATTAACTATTAACGTACCTGTCTCTTCCGAAACGAATGAGTACGAGAGAGCACACGTGTCTACCATCGACACTCCAAAGTCT
+
:::>?BBBB<<;=ACCBBBCB?;?=5:>B>@@>;;94:49AA9;9B>BB?B?A@@@=@?@,<=AA==BBBBBBB=BACBDCC5CGAD@DFE<CGCAAABBBBCBC@C@BB?BCC?BBBACBBBCDDBBCCBC@BCCC>A@BA??>><@@CCC?CBBBBBCC?BBBBCC@BB????>??@@@;@@<:=====.=D=B888@@@??;?<@?>>7;7;ACDEACCCBAAA=A@BDD>B??;?AABBEBBBB???BDCC==>@????@@<A;;;@@@?AA<BD:B>>=
@ATNG8:00743:03235
GATTAGTGTGTCTCTGAGAGTAGTACTCATTCGTTTCGGAAGAGACAGGTACGTTAATAGTTAATAGCGTACTTCTTTTTCTTGCTTTCGTGGTATTCTTGCTAGTTACACTAGCCATCCTTACTGCGCTTCGATTGTGTGCGTACTGCTGCAATATTGTTAACGTGAGTCTTGTAAAACCTTCTTTTTACGTTTACTCTCGTGTTAAAAATCTGAATTCTTCTAGAGTTCCTGATCTTCTGGGTCTCTCTCTCACGCACTACCATCGACACTCCAAAGTCT
+
BBD@CCBBCCCCBBBCCCCCBBBBDECC??=@BAC>CC@C@BBBBCCC@CCCCD@B?BBBA>B@CCCICCCCC?BBDDD0AA?CBDD>CB@B?ACB?CB:;;BABCBCCCCCBBC@DCB?B@CBBBDCBB@CCBB?CCBBB@@@CCCCCCCCC?BCB@BB?B?@@DCBBBCB>A;;;;6;?C?BCCCB2BBBBD;=;CCCCFBAA=AAAA0AAABC@C@CG@DECD@@@=@@BBCD@@?@BCF?CBBCBAABA@@@CCB@@@CABCBDBA@@@@=@@9ACBB
@ATNG8:00746:03241
GATGGTAGCGCGACGAGCGTAGACCCAGAAGATCAGGAACTCTAGAAGAATTCAGATTTTTAACACGAGAGTAAACGTAAAAAGAAGGTTTTACAAGACTCACGTTAACAATATTGCAGCAGTACGCACACAATCGAAGCGCAGTAAGGATGGCTAGTGTAACTAGCAAGAATACCACGAAAGCAAGAAAAAAGAAGTACGCTATTAACTATTAACGTACCTGTCTCTTCCGAAACGAATGAGTACTGCGTCTCACTCTCGCCTACCATCGACACTCCAAAGTCT
+
;;>C@EDCCCBBCCCCCCB@BC@@@;@BA=AABA:9::?AAC99;C@DC?B@BBAABDDC2A?BCC>>?BBBBB>BABBBCB1@A?B299:4:;<:>==<>=<9975;AB=@@@599@@BBEGCDCCBCBCC@DCBB<??BBCCBB?B@C@@?ACCBBAAA?CCBABC?BB@>>?=??ABA=@==9888877%8>:8858::=>@<?<??AA:@<?@CAB@BDCBBBA>A?BBC>CDD;??CBBCB???B@@?DBBBBAABC@BBB@CDBBBA@@994:B;A:99
@ATNG8:00753:03234
GATGGTAGTGATAACAGATCAGACACCAGAAGATCAGGAACTCTAGAAGAATTCAGATTTTTTAACACGGAGAGTAAACGTAAAAAGAAGGTTTTACAAGACTCACCGTTAACAATATTGCAGCAGTACGCACACAATCGAAGCGCAGTAAGGATGGCTAGTGTAACTAGCAAGAATACCACGAAAGCAAGAAAAGAAGTACGCTATTAACTATTAACGTACCTGTCTCTTCCGAAACGAATGAGTACGATGAGATCTCGTGTGCTACCATCGACACTCCAAAGTCT
+
444;.444/////)////<=;;;;=>5;;:7544;::.4.4888833-33494/////8888#/(---/(/998///(37999::);>;@;@@@2===8@55955549;0505<055505::9:555;9655<;54.449938:8///--(-(--/2/44::888734399818859:9488888178833333&3712228555:905(....(.2225-/)/776343282333(388398333=;;:888::887779:::555625558.....926619999
@ATNG8:00756:03241
GATGGTAGGTGCACATGAGTGTATCCAGAAGATCAGGAACTCTAGAAGAATTCAGATTTTTAACACGAGAGTAAACGTAAAAGAAGGTTTACAAGACTCACGTTAACAATATTGCAGCAGTACGCACACAATCGAAGCGCAGTAAGGATGGCTAGTGTAACTAGCAAGAATACCACGAAAGCAAGGAAAAGAAGTACGCTATTAACTATTAACGTACCTGTCTCTTCCGAAACGAATGAGTACCTCTCAGACGCTCGTCCTACCATCGACACTCCAAAGTCT
+
AA@@<>5506<CC?>>@@DCBBB;;7;A@;@A@B;;6;>AAABB@@>@C?A=@CC;;;:;*;9@A@BBCCC;;;4;ABBDG;AA=@5;;0;@A=ACDB@AB:94:>AA?BBB?BBBCGCCCBCCCBCCCC?CBBB?BBCCBCAB=@=A9::;CCCDCCA?ACCCBA=AC>CCC>AA999,9993:;@@A6AB??@?@A>>>?<?<?AAA:=:>BCBB>AA@@@A@@D@CCC>BBB?BBC::9D@BBBABBCCCCBBBC@<@=<:<@@@>>>@;;7;=4=///
@ATNG8:00759:03247
GATGGTAGACATATCGTACTCTCTGTACTCATTCGTTTCGGAAGAGACAGTTACGTTAATTAGTTAATAGCGTACTTTCTTTTTCTTGCTTTCGTTGGTATTCTGCTAGTTACACTAGCCATCCTTACTGCGCTTCGATTGTGTGCGTACTGCTGCAATATTGTTACGTGAGTCTTGTAAAACCTTCTTTTTACGTTTACTCTCGTGTTAAAATCTGAATTCTTCTAGAGTTCCTGATCTTCTGGGCAGACTCTGCACAGCGCCTACCATCGATCACTCCAAAGTCTACACCTGACTTCCCC
+
;;;C9>B<A@@A>;;<<<<@====>==>>666:;;;>8>>9<24499:8997;?9>;>*0(/69060//37789333(3;;;<+57.5255'2331716660//.397773555558::5:::5:48766/./:6555>;AB>;;696//637----(--/.3727578555888385555+55>:==???.79>@?8@@>==A=<9:0756'299965:5:>779955..).385567816///(////8;665588/./53.324044-----85563:>188777333-23233-288&
@ATNG8:00714:03296
GATGGTAGCTATACGTATATCTATGTACTCATTCGTTTCGGAAGAGACAGGTACGTTAATAGTTAATAGCGTACTTCTTTTTCTTGCTTTCGTGGTATTCTTGCTAGTTACACTAGCCATCCTTACTGCGCTTCGATTGTGTGCGTACTGCTGCAATATTGTTAACGTGAGTCTTGTAAAACCTTCTTTTTACGTTTACTCTCGTGTTAAAAGTCTGAATTCTTCTAGAGTTCCTGATCTTCTGGGTCTCTCTCTCACGCACTACCATTGACACTCCAAAGTCT
+
BBCC@CCCBBCBCCCCCCCBBBBCDCCCBB99:;CBB>CCAC@DBBBCCC@BCBBB?B?CBAA>A=??CBAAA@@<?????1?><>998/3AAC?BCB>@?299?A@@=AAABB@@A=A??:?<AAAA=>>><@A<<9;::AA@??@?@@@E@>>:>>=;??<?;>>?>>>A@@:==@AA5A<><>?BBC.9633;46-----68794999,9<777;5;4;<;B???:::5:,//=:==6;;>?7?@?>>>>>@@@AAA@@;;:=AA<@@C@@88367.333,
@ATNG8:00716:03274
GATGGTAGGACGAGCGTCTGAGAGGTACTCATTCGTTTCGGAAGAGACAGGTACGTTAATAGTTAATAGCGTACTTCTTTTTCTTGCTTTCGTGGTATTCTTGCTATTTACACTAGCCATCCTTACTGCGCTTCGATTGTGTGCTTACTGCTGCAATATTGTTAACGTGAGTCTTGTAAAACCTTCTTTTTACGTTTACTCTCGTGTTAAAAATCTGAATTCTTCTAGATTTCCTGATCTTCTGGTGTCTGATCTGTATCACTAATCGACACTCCAAAAGTCT
+
<?>A;<:=8944554499:@A:9:?BDABAA?;@999/9@<B@BBCDDBB@BB@BB7:7;@@>:?=@A@@@;9:>99::99'9>:98:<1<<;;7;>>@=B<=CCCCC=CCDCCDBC@:;:?B@BBBCCBAA;?==>9@B<>>>C@969@::55504;<755.54955599;;=166===0>8<699999(97>>>*000A@>@@>>:><>;)<555=8=7;;:===<<<>8>9555>>C>889195<>>:=999>==85.---3888;;9889-333&3:88
@ATNG8:00721:03296
GATGGTAGACACGTGTGCTCTCTCGTACTCATTCGTTTCGGAAGAGACAGGTACGTTAATAGTTAATAGCGTACTTCTTTTTCTTGCTTTCGTGGTATTCTTGCTAGTTACACTAGCCATCCTTACTGCGCTTCGATTGTGTGCGTACTGCTGCAATATTGTTAACGTGAGTCTTTGTAAAACCTTCTTTTTACGTTTTAACTCTCGTGTTAAAAATCTTGAATTTCTTCTAGAGTTCCTGATCTTCTGGACGACGCGCACTTGACACTACCATCGACACTCCAAAGTCT
+
@@;A8<<<@>?;;;;665995554;;;;;>BB:BDGC=BC?C@BBCCCBB@BCCCC?C>BAAA=A?AABBBBB=<6:::::+9;4;333,3;;;7==;5>?,/0//6606:7.//8837@?;?;B>@@?==><A@>>;>???@@B==;;;;7::9)///*/;6@7;9?5222555,55555)5.5.56666'662222&206789999?A29797+799787377.8<6::99;//,/7888ABC7::?<B==<<66377-/+/337///<6;666AA@?=9133-3---
@ATNG8:00726:03259
GATGGTTGCTCGCTGATGATATCTCCAGAAGATCAGGAACTCTAGAAGAATTCAGATTTTTAACACGAGAGTAAACGTAAAAAGAAGGTTTTACAAGACTCACGTTAACAATATTGCAGCAGTACGCACACAATCGAAGCGCAGTAAGGATGGCTAGTGTAACTAGCAAGAATACCACGAAAGCAAGAAAAAGAAGTACGCTATTAACTATTAACGTACCTGTCTCTTCCGAAACGAATGAGTACACACTCTCATATGACACATCGACACTCCAAAGTCT
+
BBDD@D?BBBCDCCCCCCBCCCCCC?BCB?BCCCBB@B?CCCCCCC?DD?C?CCBBCCCC2B?CCCCCDCCAAB=AA99999*:A@F6;;;7;EEBHBBBCCCCC?C?CC@DCC>AABBCCCFCDCCC@@BD?CBBC?CBBABBBB@C@BCC?CCCCCCAC?BBCAAA?DC????>A@@@@9???<@AAAB3?B=B888@@ABB<@<@@AA<>;>?DCD@DCABBCB>A>ABB?BAA?CCDBBAAACCAB?B????@BBBBABBABACBBBB?CD>CA@A
@ATNG8:00732:03279
GATGGTAGCGCACACATAGATACAGTACTCATTCGTTTCGGAAGAGACAGGTACGTTAATAGTTAATAGACGTACTTCTTTTTCTTGCTTTCGTGGTATTCTTGCTAGTTACACTAGCCATCCTTACTGCGCTTCGATTGTGTGCGTACTGCTGCAATATTGTTAACGTGAGTCTTGTAAAACCTTCTTTTTACGTTTACTCTCGTGTTAAAAATCTGAATTCTTCTAGAGTTTCCTGATCTTCTGGTCTACTACACTGGTATCTACCCATCGACACTCCAAAGTCTG
+
55<=8=::556@@BBCCBCCBAA;;9=9:B;;40/-8/--(-3---8<==6<565=9=7:///)/)/////8444;344444$48.43<>3<<;949592595::554525>;;=;??<;>@?A699@@@A@@699=@<C?CBBBBA@>@@000006;@A;BB@C?AA;999555.47777+7)/)/////$/;555)5555555955.5>>>+665<<.5.595544;;445/58;;<;<<;;:988,,,*****,-/)/5555544)4444444489)//(/66//
@ATNG8:00749:03290
GTGGTAGTATATCGCGTCGCTATCCAGAAGATCAGGAACTCTAGAAGAATCAGATTTTTAACACGAGAGTAAACGTAAAAAGAAGGTTTTACAAGACTCACGTTAACAATATTGCAGCAGTACGCACACAATCGAAGCGCAGTAAGGATGGCTAGTGTAACTAGCAAGAATACCACAAAAGCAAGAAAAAGAAGTACGCTATTAACTATTAACGTACCTGTCTCTTCCGAAACGAATGAGTACTATGGACTATCTGAGACTACCATCGACACTCCAAAGTCT
+
ABB:?<<>>@@CCEDEDCCCAAACACBF@CCCBBB@C@CDBBBCB@CC@CCCCA@@@@0@<?BAAABBBBBB=AA;;;;;*;A5;6;DD;CCCFEDBBAB@AB@D@DC?BBE@CCBBBCCIGCBBCDCBB?BCCC@BBBBBABB=A>ACC=@@A???A@?ABBB=B>BC=:::588?CC:DBB?AA@@@/??<?BEAB??BC>A>ABAA595:BB>?<?@;;;=>=A:=>B9@@A=?>>=???@A=>:>@??@@@@???BB@@<>>BC??@CCC@CC>B===
@ATNG8:00755:03279
GATGGTAGAGTACAGTGTAGTAGACCAGAAGATCAGGAACTCTAGAAGAATTCAGATTTTTAACACGAGAGTAAACGTAAAAAGAAGGTTTTACAAGACTCACGTTTAACAATATTGCAGCAGTACGCACACAATCGAAGCGCAGTAAGGATGGCTAGTGTAACTAGCAAGAATACCACGAAAGCAAGAAAAAAGAAGTACGCTATTAACTATTAACGTACCTGTCTCTTCCGAAACGAATGAGTACTGTATCTATGTGTGCGCTACCATCGACACTCCAAAGTCT
+
<<<=@BB@BBB===CCCCCCBBCCD?BBDADABBBB?A?CCB998B?BB?B@BC???BCB2B=??=@@>?>777)83;5555$5=8>:@@@2???7;;;>9;;9994:>BB>C;;59=?=BBC@BB@@@B;<;@AAAB>??BBCCBB?C@CBB?BBCBBAAA=AABDCC?CB?:9:@BAADC<<<>9678888%/83//./99>AA<>;>>==:>=>=A??<?@@AAAB@C?CBB=AAC>AABBBBBBBBCBDBBBB>>>>>>AA=>:=@@A@@@???9==5@???
@ATNG8:00756:03282
GATGGTAGGCGAGAGTGAGACGCAGTACTCATTCGTTTCGGAAGAGACAGGTACGTTAATAGTTAATAGCGTACTTCTTTTTCTTGCTTTCGTGGTATTCTTGCTAGTTACACTAGCCATCCTTACTGCGCTTCGATTGTATGCGTACTGCTGCAATATTGTTAACGTGAGTCTTGTAAAACCTTCTTTTTACGTTTACTCTCGTTTAAAAATCTGAATTCTTCTAGAGTTCCTGATCTTCTGGGTGCGCTACAGTCTCTGCTACCATCGACACTCCAAAGTCT
+
;<<>9=AB?BCDDCCAF@AC0//<==CCCDBB?CBBE=BB?C@CCACBBB@BBCCB@C?BAAA@D?DB>??BB@C??????.?A?A>>>8?>?>>ABC???=?BBBBA?CBA>ACAA;A>><><??=??=>=>DA@?;@@@@CBBBAABBB?7785:8818;5;=???CB?@@B=A====/:4:5;:===,<<777*--6---566.=AAA/>>@>>;>=@@=A?@888?8=8=?>?;;5;;;;1;=>?>:;==/--77---9<;6<AA??@B9664;;*----
@ATNG8:00722:03304
GATGGTAGCTCTGCTCTGACTCTCGTACTCATTCGTTTCGGAAGAGACAGGTACGTTAATAGTTAATAGCGTACTTCTTTTTCTTGCTTTCGTGGTATTCTTGCTAGTTACACTAGCCATCCTTACTGCGCTTCGATTGTGTGCGTACTGCTGCAATATTGTTAACGTGAGTCTTGTAAAACCTTCTTTTTACGTTTACTCTCGTTTTAAAAATCTGAATTCTTCTAGAGTTCCTGATCTTCTGGTGTCTGATCTGTATCACTACCATCGACACTCCAAAGTCT
+
BBBB@BCCCCBBBBBCCCCCBBBBCCCCCC??=?@@@>AHAD@CCDCBBB@CCCDD=@>@AAA?CAFCDCC@@=A>@AFAA000-/::>8BBCB?BBC=@A7;;@CCL@CDCCABBB@DDD?A?BCCEBBBB?BB@@?BAAAABBBBCCCAACCC@AAA@CC@D?@ABBBBCDDACCGGG=C?C><;;;;*;BCDB>D<<;;9B@CB8@@@@0@ABAB?B@CD@BAACBBB=@=A??DDD>A@@=@@@@BCA@ACCCCDDFDCBB?AAAA@@@BBB@CC>BCAA
@ATNG8:00731:03325
GATGGTAGTATCTGCACACTCTGTCCAGAAGATCAGGAACTCTAGAAGAATTCAGATTTTTAACACGAGAGTAAACGTAAAAAGAAGGTTTTACAAGACTCACGTTAACAATATTGCAGCAGTACGCACACAATCGAAGCGCAGTAAGGATGGCTAGTGTAACTAGCAAGAATACCACGAAAGCAAGAAAAAGAAGTACGCTATTAACTATTAACGTACCTGTCTCTTCCGAAACGAATGAGTACACATCGTCGTGTCGTGCTACCATCGACACTCCAAAGTCT
+
BCCE@DCCBCBBBCDCCCBCCCCDD@DCB?CCBCBB?A>BACCCBB?BB>B?A?=78899(9<ACA@ABCCBB@8>=:;;;;*;C;@5;:;*9@@=>BAACDCDD?C?CC?CCC?CBAABCCCCCBCBCCBB>BDDD?CBBBBBBB>C?CAA@B@@ACCCC@AAABBB>A@<?>?=ABCCD=B??;?>@@@/@B=A:::?AA>?:?;??BB:>:<>A::79A@@ABB?B?BBB>BBC?BBBBBDBBBCAA>;??AA>989@@@AB?BDBBBBB@@?6;;1?:98
@ATNG8:00731:03332
GATGGTAGGTGCACATGAGTGTATCCAGAAGATCAGGAACTCTAGAAGAATTCAGATTTTTAACACGAGAGTAAACGTAAAAAGAAGGTTTTACAAGACTCACGTTAACAATATTGCAGCAGTACGCACACAATCGAAGCGCAGTAAGGATGGCTAGTGTAACTAGCAAGAATACCACGAAAGCAAGAAAAAGAAGTACGCTATTAACTATTAACGTACTGTCTCTTCCGAAACGAATGAGTACTGCGTCTCACTCTCGCCTACATCGACACTCCAAAGTCT
+
CCCB@CBC@CCCDCCCCCCBBBBBC@CCC>AACCBB@C>AABBBBB@BD@B?AB@;;;;;*;=ABAJCCCBAAA8@@<<;;;(:@;@?BB@4@;969AAAABB??=?@AC?CBB>AABBBBBBCBCCBCBBC@BCCC@BBBB@A?A?F@E:::;BAAABCB@CCCAAA?CC@BAA>ABCCC>>9979BCCC3??<?BBABBAAA=A<ABBB8><>BBBBCBA@@BC@C?BAC=DCA?CBBBBBBAAAABBCCCCCCCBCB@BBCCCCBBBBBBB?BD>C@@@
@ATNG8:00738:03337
GATGGTAGAGTACAGTGTAGTAGACCAGAAGATCAGGAACTCTAGAAGAATTCAGATTTTTAACACGAGAGTAAACGTAAAAAGAAGGTTTTACAAGACTCACGTTAACAATATTGCAGCAGTACGCACACAATCGAAGCGCAGTAAGGATGGCTAGTGTAACTAGCAAGAATACCACGAAAGCAAGAAAAAGAAGTACGCTATTAACTATTAACGTACCTGTCTCTTCCGAAACGAATGAGTACTATAGACTATCTGAGACTACCATCGACACTCCAAAGTCT
+
@CAB<B@?:<@BB===>>C;9:C;;29BC?BBA@@@<@=@BC898C=A?9?;<>888BBB1C>AABAAABBBBD5=<95555$5:5:.555&6A@:@CBCCFDA@>AADD@CDD@DBAABAAACCCCCCCBB?CCBB>@@@@@AAA?B?B@A?ACBBCBBB?BBCBBB?BB?BBB<??BBC=BAA>>>>>>/==:::;=?@@@A<A<A@@@:>:=@BCB@BC@A@CC?C?CCC=BBB@BBBBBBAAADA@@?@@@BBBBBBBBBB>BBDBAAABB>:?D6????
@ATNG8:00740:03335
GATGGTAGTGTCATATGAGAGTGTGTACTCATTCGTTTCGGAAGAGACAGGTACGTTAATAGTTAATAGCGTACTTCTTTTTCTTGCTTTCGTGGTATTCTTGCTAGTTACACTAGCCATCCTTACTGCGCTTCGATTGTGTGCGTACTGCTGCAATATTGTTAACGTGAGTCTTGTAAAACCTTCTTTTTACGTTTACTCTCGTGTTAAAAATCTGAATTCTTCTAGAGTTCCTGATCTTCTGGGTCTCTCTCTCACGCACTACCATCGACACTCCAAAGTCT
+
@@AB<@BCBCBBBCCDJBBB@@BDDCCCBBA@?ABCC=CC?C?DCBBCCCACCCDD?B?CBCC?B@BCCCCCCCC=@????1>C<ABCB:@C@@=@BC?EC@BBBCCF?CCBCBBBD@DDD>A>BCCBCCA@?@CDD@CAAACCCCCCBBACBBB@CCC?CC@D<@@BBBBCDD?C????7==?;99999*:ABDC=CBDBBBCCCC=AAA@0@BABC?B?BCBDCDCCAA=A@DCCCBB?BBCC>BBCBA@@BCBBBA@@BBBC@CCCBBBBBBB@BB>BBBB
@ATNG8:00753:03330
GATGGTAGAGTATCATGTGTATCTCCAGAAGATCAGGAACTCTAGAAGAATTCAGATTTTTAACACGAGAGTAAACGTAAAAAGAAGGTTTTACAAGACTCACGTTAACAATATTGCAGCAGTACGCACACAATCGAAGCGCAGTAAGGATGGCTAGTGTAACTAGCAAGAATACCACGAAAGCAAGAAAAAGAAGTACGCTATTAACTATTAACGTACCTGTCTCTTCCGAAACGAATGAGTACACATCGTCGTGTCGTGCTACCATCGACACTCCAAAGTCT
+
CCBC=BCCCDDCDDD@BBCCBBBCC@BBA?BBCCBB?B?BBBCCBC@@@>A?BA@;;;;;*;@CCCCCCCBBBB9?@;;;;;*;A=@5:99*9AA<BBBBCBBBB=A?AA?AAA<BBBBBAAADDDCBBAAA@DCDC=CBBBBBBB>B?B??<?BBBBCCC@BBBAAA>@?>@@@=@@BBB8@<<7;??@B1@D?A899B@@@@<@;@@BD9=:<AB@@>@BBBBBB@D@BBB>BCC?BBBBBBBBCC788AA@CC???@?@B??<>CBBA@ABBB;>>8>>>?
@ATNG8:00759:03303
GATGGTAGGCGTGTGAGAGTCTGCCCAGAAGATCAGGAACTCTAGAAGAATTCAGATTTTTAACACGAGAGTAAACGTAAAAAGAAGGTTTTACAAGACTCACGTTAACAATATTGCAGCAGTACGCACACAATCGAAGCGCAGTAAGGATGGCTAGTGTAACTAGCAAGAATACCACGAAAGCAAGAAAAAGAAGTACGCTATTAACTATTAACGTACCTGTCTCTTCCGAAACGAATGAGTACGATGAGAGAGCTCTCTCTACCATCGACACTCCAAAGTCT
+
CBBB?CBC@BCBBCCBBBB?@A@@@4;CB@CCBB999;?BBBBBDC@BB@B?@=?78777)9>@ABAABBDBBB;@@99999(9?;><AAB9BAA?BAAA???AA<A;AA;@==7=AAAA=AAAAAAA<<>A;A;;;9>???@>>>9>9><@=<AA==;AA;?>>>@@=@C>CBB>A>>@D;?==999888)8;6<?CBAAAAA;@<@AAA<>:<<;;<9<>7::;;<A=BBB:ABB?BBBCBB>;;;????@?B>==??AA>>>;?@@@:::AAA<@@9>@@?
@ATNG8:00715:03350
GATGGTAGACATATCGTACTCTCTGTACTCATTCGTTTCGGAAGAGACAGGTACGTTAATAGTTAATAGCGTACTTCTTTTTCTTGCTTTCGTGGTATTCTTGCTAGTTACACTAGCCATCCTTACTGCGCTTCGATTGTGTGCGTACTGCTGCAATATTGTTAACTTGAGTCTTGTAAAACCTTCTTTTACGTTTACTCTCGTGTTAAAAATCTGAATTCTTCTAGAGTTCCTGATCTTCTGGGTGCGCTACAGTCTCTCTACCATCGACACTCCAAAGTCT
+
CCCC?CDDBBBBBBFCCDCCCBBBBBCCCCBB@BCBB<??<@?ACBBABC@EDB@@>B?BBBB=B>BBBBAAA>?;8::::+>>9<7//'////396618>;99=A>?;>@A@@@AA<AAA<@=:99<9::=:=>>><>BB@A??;;;@@@>>==::;;5;A;@<?D=B@@CCC@C;;;;.;>B=;;;;.;A;;;6;?A@BCBCCC=AA@@.@9::D?C?BG@CBBBBBC?B?BBCCCC?BBBB<>::@???AA;;:AAAAABB=>:;;>=>><<8<=4<9:8
@ATNG8:00717:03367
GATGGTAGCGCATATCAGCGCAGCCCAGAAGATCAGGAACTCTAGAAGAATTCAGATTTTTAACACGAGAGTAAACGTAAAAAGAAGGTTTTACAAGACTCACGTTAACAATATTGCAGCAGTACGCACACAATCGAAGCGCAGTAAGGATGGCTAGTGTAACTAGCAAGAATACCACGAAAGCAAGAAAAAGAAGTACGCTATTAACTATTAACGTACCTGTCTCTTCCGAAACGAATGAGTACAGAGAGTACGATATGTCTACCATCGATTCGAGGAAGTCT
+
:;BB:@;66>>BBCCCCCCDCCDCC>CHCFCCBB@@?@@CCCBBCB?AD@C@DDCBBBAA2B?CBCCGCCCFEC=@@@AAAA2AC@C@CCC=CCIACCCBCDCBB?B@CC@CCC?CBBBBBCCCCBBBCCCDAC@@@?BBA@BBBB?CAHBB@BEBBBCBB@BBBBCB?AC?:::599>>>9AAA>BCDDG/DD?B::9BBBAB;?;?;;;8=9=;AAD@CB@@@BB>A@CCE?EBA@BCC@??CBBBCBBBBBCCBBB>>>AAA?BBB@;;7;B@@<@:>>>=
@ATNG8:00718:03394
GATGGTAGTGTCATATGAGAGTGTGTACTCATTCGTTTCGGAAGAGACAGGTACGTTAATAGTTAATAGCGTACTTCTTTTTCTTGCTTTCGTGGTATTCTTGCTAGTTACACTAGCCATCCTTACTGCGCTTCGATTGTGTGCGTACTGCTGCAATATTGTTAACGTGAGTCTTGTAAAACCTTCTTTTTTACGTTTACTCTCGTGTTAAAAATCTGAATTCTTCTAGAGTTTCCTGATCTTCTGGACGACGCGCACTGACACTACCATCGACACTCCAAAGTCT
+
55::7;=BBCDDDBBBCCCDCCDCCCCCCBBB?BBBB>BB@D@CCCCCCC@CFCCB?D?DCCC>@>ACEEBBBCC?BACCC1CC?CDDD<BBCC>BBB?BCACBBCCC@DCCCCECB@CDD?B@CC@@@A9949@BA@CBBBDCCCCCCCBCBBB<@@D>9:;;@CCAABCDCB@BBCCB;CAE?BBCCCC)CCDDD=BBBBCCDCBA?BEDG5CBBCG@C@CC@BBBCFBBB=B@CCCB@?;@;;4;B@AACBBCC;;;BCCCCCC@CCDCBBBCBA?AD>BBBB
@ATNG8:00722:03386
GATGGTAGTACATGATAGACGACACCAGAAGATCAGGAACTCTAGAAGAATTCAGATTTTTTAACACGAGAGTAAACGTAAAAAGAAGGTTTTTACAAGACTCACGTTAACAATATTGCAGCAGTACGCACACAATCGAAGCGCAGTAAGGATGGCTAGTGTAACTAGCAAGAATACCACGAAAGCAAGAAAAAGAAGTACGCTATTAACTATTAACGTACCTGTCTCTTCCGAAACGAATGAGTAGTGTGCGACGTGTCTCCTACCATCGACACTCCAAAGTCT
+
CDDE?BBBDC@CAABCCCCC??@CC@DDD?CCCBCC>B?BBCCCCCACC>A?BBB@@@@@@)A@LJIBCDDBBBD>BB99999*9A=B?CCCC5CCCACABBDDCCC?B?BB?BCD?AACABBCCBBBBBBCCCAFDBB>BACCB@AB<A=ABB>BCCCBCCC?BACAAA?BB?AAB<><;;;3?@@<@@ABB2BD?B:99BBBBB?B?B>BE7<7;ACCD@BCBBBCC@C?CCD>C:;;;CCCCDCBBBBBBBBAAABBBC>CBC>BBBB@??AAA<BB=B@@@
@ATNG8:00726:03380
TATGGTAGTATATCGCGTCGCTATCCAGAAGATCAGGAACTCTAGAAGAATTCAGATTTTTTAACACGAGAGTAAACGTAAAAAGAAGGTTTTTACAAGACTCACGTTAACAATATTGCAGCAGTACGCACACAATCGAAGCGCAGTAAGGATGGCTAGTGTAACTAGCAAGAATACCACGAAAGCAAGAAAAAAGAAGTACGCTATTAACTATTAACGTACCTGTCTCTTCCGAAACGAATGAGTACTACTCTCAGAGACACACTACCATCGACACTCCAAAGTCT
+
BBBB@:;;CBBBBCBCBCCCGAAAB<@::49@<<=<7@?@AAABBB?CC>B<@@A;;;;;;$;5A@9;6>B@@@@:@@?CCCC5CD?B5;;;;*;A@=;<9@?@A??>?@AB>BCC>ABCBBBCBBBDBBBCCC@BCCC@BBBC@?:;,0+0<;8;>>;@<;A>ACCCCC@AA<???8==99929>>9999999$9;88@<BB=@?>8999:<=1818@CAB?ACDCCBC@C@CCC=C;:78A?ABAAABECCBBBBBBBBCBB???E?CB;;;>>===5::/@;;;
@ATNG8:00734:03398
GATGGTAGCTCTGCTCTGACTTCGTACTCATTCGTTTCGGAAGAGACCGGTACGTTAATAGTTAATAGCGTACTTCTTTTTCTTGCTTTCGTGGTATTCTTGCTAGTTACACTAGCCATCCTTACTGCGCTTCGATTGTGTGCGTTCTGCTGCAATATTGTTAACGTGAGTCTTGTAAAACCTTCTTTTTACGTTTACTCTCGTGTTAAAAATCTGAATTCTTCTAGAGTTCCTGATCTTCTGGGCTGCGCTGATATGCGCTACCATCGACACTCCAAAGTCT
+
@BCD@BDDCBBCCCCBBBCCC?AAAC@@@AA=ABBB=CC?C@CBBBC>A>ACBAA>B@BBBDAC@CCCCDDGCC=::;;;*;C>A@@@:@CBB@CDF?BB:;:ADCF@BBEBBBBB@BBC>A>ABBAC???=?BCC?AAABB999?BA?>@?@A7978=<;8=:>?@@@??;;88>CCD2C:>8<=DDD/AB===2676///<:;=18889(5:99A6:5:=7=><<;<<<A;??@@@@588>>6=:::;;;;;A==>>?>?>>:>>>=::7///7<<2<99:
@ATNG8:00741:03389
GATTAGACATATCGTACTCTCTGTACTCATTCGTTTCGGAAGAGACAGGTACGTTAATAGTTAATAGCGTACTTCTTTTTCTTGCTTTCGTGGTATTCTTCTAGTTACACTAGCCATCCTTACTGCGCTTCGATTGTGTGCGTACTGCTGCAATATTGTTAACGTGAGTCTTGTAAAACCTTCTTTTTACGTTTACTCTCGTGTTAAAAATCTGAATTCTTCTAGAGTTCCTGATCTTCTGGATATGAGTGACTCGTGCTACCATCGACACTCCAAAGTCT
+
>A@=?B@>?@A@BBBBCCCDDBBBB@<<>>8>;;;,:?9=4::>@??@=@@@@A=A=@?BC@B?BCBBBBB@A?AA@@A2AA>A888,5@@A?CBB?BC?BBABC??>AAAA@@7>=A=C=?????>>?>AA@@;>>>>>>@@@@??B>==C=A??<?A=A=@@@CBC@@@<@@@@@3@=D=A====,77799),,,,,,9</818<<:.88<>A;C7<;9>?>===@;?<?@@@==:>>@=AC@@@;;;@@@@CA@=<=?@>A??>>?@AAA<>?9>??=
@ATNG8:00748:03362
GATGGTAGCTCTGCTCTGACTCTCGTACTCATTGTTTCGGAAGAGACAGGTACGTTAATAGTTAATAGCGTACTTCTTTTTCTTGCTTTCGTGGTATTCTTGCTAGTTACACTAGCCATCCTTACTGCGCTTCGATTGTGTGCGTACTGCTGCAATATTGTTAATGTGAGTCTTGTAAAACCTTCTTTTTACGTTTACTCTCGTGTTAAAAATCTGAATTCTTCTAGAGTTCCTGATCTTCTGGGCAGACTCTCACACGCCTACCATCGACACTCCAAAGTCT
+
BCBB@HCCCCCCCCCCCCCCDBBBCBBCCCCD?BBC=CD?B?BBBBAAA@CCCBB>A>ABBC?AABBABBBBCC=<<;;;.;@;A77779BBC?CCD@BB588ABBB?ABAAAA;;7;>@<A=AB?>?>>?=AA??<>>>@@>>>AAAAA>>>@<?@?=AA<@<?CCCDDCCC@CAA@@9@>A>;;;:;*;CDED>CBDBCCCCBB?CCCC3C@??A?C>AA>ABBB???>A>AABBBB?BB=>6>887@@A??>AAABB:><<9<9::677CAA<AD9@>=>
@ATNG8:00754:03371
GATGGTAGCGAGCGAGTGTGTATACCAGAAGATCAGGAACTCTAGAAGAATTCAGATTTTTAACACGAGAGTAAACGTAAAAAGAAGGTTTTACAAGACTCACGTTAACAATATTGCAGCAGTACGCACACAATCGAAGCGCAGTAAGGATGGCTAGTGTAACTAGCAAGAATACCACGAAAGCAAGAAAAAAGAAGTACGCTATTAACTATTAACGTACCTGTCTCTTCCGAAACGAATGAGTACGTGTGCGACGTGTCTCCTACCATCGACACTCCAAAGTCT
+
::::5:<<::555::;<A?CECAAA<@@@?ABBECC@C@BCCCCCC?AA7949ABA@@A<+A@GKDCDCCCBBB<AAAAAAA0AB@B@DDD;FEF@CCCBBCCCC@B?BB@DDD@BBCFCB;<<CDCEEBCDA;;;B?BABBBBBB?B?C;;7;DA@@@@A@BBCCCC>AA@CCE9::BCA9A892999999%0=:00/0==A?>;>?==:>=B===AAA@CCEEDDD?C@CBB;@@@=;::@@@::99A>>=A879@AAAA>BBB?BBB?>>>>AA:AA<A???
@ATNG8:00754:03386
GATGGTAGGACGAGCGTCTGAGAGGTACTCATTCGTTTCGGAAGAGACAGGTACGTTAATAGTTAATAGCGTACTTCTTTTTCTTGCTTTCGTGGTATTCTTGCCAGTTACACTAGCCATCCTTACTGCGCTTCGATTGTGTGCGTACTGCTGCAATATTGTTAACGTGAGTCTTGTAAAACCTTCTTTTACGTTTACTCTCGTGTTAAAAATCTGGATTCTTCTAGAGTTCCTGATCTTCTGGTGTCTGATCTGTATCACTACCATCGACACTCCAAAGTCT
+
<<::;?44.9445;::9:>@?ABB?BCBCBAB?BBCH>BC@C@ECCCCCC@CCCCC@D=BBCC@C@CCCCCBBBC>ABDDE5BB@BCCC=AA;;8<;C?BD@CB?B@@>ADCAABCB@BBC>A>ABBBBAA@?BBBB?CCBBCCCBBBBBBBBBB?C@@=?B>A>BBCCCCCCC?BBBCC9A<@=<;;;.;CDCE>C;<;AABA@@5;;;;*;?@@=BB=AAGCCCDEAA?AAEBCCCC@CBC@BBBAABBB;:;BBDCCBB;;7;@BBAAAACC@CC?CBBC
@ATNG8:00760:03369
GATGGTAGTGTGTCTCTGAGAGTAGTACTCATTCGTTTCGGAAGAGACAGGTACGTTAATAGTTAATAGCGTACTTCTTTTTCTTGCTTTCGTGGTATTCTTGCTAGTTACACTAGCCATCCTTACTGCGCTTCGATTGTGTGCGTACTGCTGCAATATTGTTAACGTGAGAGTAAAACCTTCTTTTTACGTTTACTCTCGTTTTAAAAATCTGAATTCCTTCTAGAGTTCCTGATCTTCTGGACGCGCGCACTGACACTACCATCGACACTCCAAGTCT
+
;<;B=;55=<45/9/////7897///;;//5:5:9<<5>B?<9==ABCCB?BCBBB?A;=B@@4616>>>>CC;;7;;>>>+?@:==@@6<<;;.55;455.5<55/72////:<=?7;;=2626>;<77//,/==@;=BBBCCCCA@@BAAA;:5;;;4::4::@@@A@@@@==?=0>29.599==0=>AAA8A000=@/999*9==9(9454;6;.4.4.444///9)/)///:;>8===8=<3339::::::=::///0*0><///-/:9)/)/66/
@ATNG8:00760:03377
GATGGTAGTCTCAGATAGTCTATAGTACTCATTCGTTTCGGAAGAGACAGGTACGTTAATAGTTAATAGCGTACTTCTTTTTCTTGCTCTCGTGGTATTCTTGCTAGTTACACTAGCCATCCTTACTGCGCTTCGATTGTGTGCGTACTGCTGCAATATTGTTAACGTGAGTCTTGTAAAACCTTCTTTTACGTTTACTCTCGTGTTAAAAATCTGAATTCTTCTAGAGTTCCTGATCTTCTGGGTCTCTCTCTCACGCACTACCATCGACACTCCAAAGTCT
+
A::6:>>BBBCCCC=<9CBBA@>00/:::=@?;C>BB<BB?C@CDBDCBA=@@@=@>B<@?:>7>6;5<A6:6><7;;>>>+BC>AAB@@>:;838;;=9>:887<36.5=;555;;49==0689CBBEC992;@;;4;BABCCDDBB@@;;:@@9;;;;?@4;24494445:<8===@@2=:<9;99;0:::;@8@@CBAAAA@A4;;;;*;9::525.5D:?@CA??@?B?BBBBBB?A@@?;;@@BBB>00000009@B@@@CBBBB?999C?AC=C@>>
@ATNG8:00723:03429
GATAGACATATCGTACTCTCTGTACTCATTCGTTTCGGAAGAGACAGGTACGTTAATAGTTAATAGCGTACTTCTTTTTCTTGCTTTCGTGGTATTCTTGCTAGTTATACTAGCCATCCTTACTGCGCTTCGATTGTGTGCGTACTGCTGCAATATTGTTAACGTGAGTCTTGTAAAACCTTCTTTTTACGTTTACTCTCGTGTTAAAAATCTGAATTCTTCTAGAGTTCCTGATCTTCTGGCGCTCTGTCACGTCTGCTACCATCGACACTCCAAAGTCT
+
CCDDBBABBCCCCCCCCCAAACBBABC@@>@AAA<BB?BA@@@AABBACCBBB?B=??BB?B?CBBBBBBAA??>?<?.=>9=888,7BAB?BBB?BB587BFDC?A<<<>>AC;?<=8<9999>8:9>;>ABB;>>@@A??==>@D<;<9:4;;=8>A>E<@?@;;;@?>8<=>?>5>=B=AAAAA/A>99=6=66///<<7;8;EEK/A>>??<?>AA<@;::?>>:><??@===166=7=6;:==<?@A???:::>@?@=@>>>@@@>===CB:A;;;
@ATNG8:00724:03403
GATGGTAGATACTCGCTGATACACCCAGAAGATCAGGAACTCTAGAAGAATTCAGATTTTTAACACGAGAGTAAACGTAAAAAGAAGGTTTACATGACTCACGTTAACAATATTGCAGCAGTACGCACACAATCGAAGCGCAGTAAGGATGGCTAGTGTAACTAGCAAGAATACCACGAAAGCAAGAAAAAAGAAGTACGCTATTAACTATTAACGTACCTGTCTCTTCCGAAACGAATGAGTACGAGAGAGCACACGTGTCTACCATCGACACTCCAAAGTCT
+
55;:7<@BBBBBBCCAAAAA<?CCC<BAC@BBCCBB?B?AABBCCD?BB?B>@@D:9999'3,377373:888<.7744444$4>7;.5506<<<ACCCBCCBA=A=@@=ABB?BACCBBCCA@BBDAACC@CCCC=????:::A=B?B;;9;B??@CBE>ABCBBA=@>39::39=;;;50//3//////$-707///;=B??;?<@@?>:>188@@?<@BABBBB@@=:<:3:00*//99:;@BBBBCCBBB@@997?ABBBB@?;;BAA?@>>;?>4>>88
@ATNG8:00739:03414
GATGGTAGTATATCGCGTCGCTATCCAGAAGATCAGGAACTCTAGAAGAATTCAGATTTTTTAACACGAGAGTAAACGTAAAAAGAATGTTTTTTACAAGACTCACGTTAACAATATTGCAGCAGTACGCACACAATCGAAGCGCAGTAAGGATGGCTAGTGTAACTAGCAAGAATACCACGAAAGCAAGAAAAAGAAGTACGCTATTAACTATTAACGATACCTGTCTCTTTCCGAAACGAATGAGTACACATCGTCGTGTCGTGCTACCATCGACACTCCAAAGTCT
+
>>>C@C>>B>CCCBBAAAA;;;<>>5:@@<@CDDBB@B?;;:665=:>>9<9;;;BCCCCC(@<??>::8?A???:?@@AAA@0AA00/====<'?AA:C@>CCDC@@?@@CJ@CCC?CCBBBBCCBB<;:CBBB@BBBB@@@@BB>@=-9299929@@ABB>F@???BAA=AA>ABB=A@?;;387;5////0'/94///667922,529:55.57=:5/.<3///898=C072333,3..(....68989:625699?>999>><ABB=@@BA900;.-)--)....
@ATNG8:00740:03400
GATTAGTATAGAGCTCTACATAGTACTCATTCGTTTCGGAAGAGACAGGTACGTTAATAGTTAATAGCGTACTTCTTTTTCTTGCTTTCGTGGTATTCTTGCTAGTTACACTAGCCATCCTTACTGCGCTTCGATTGTGTGCGTACTGCTGCAATATTGTTAACGTGAGTCTTGTAAAACCTTCTTTTTACGTTTACTCTCGTGTAAAAATCTGAATTCTTCTAGAGTTCCTGATCTTCTGGTGAGATATGCATGATGCTACCATCGACACTTCCAAAGTCT
+
B@@?ADBBBCCBBBCBBEDEBBBB@AACCB?BDDF=BB@C?BBBACCA?AABCC=A=ABBB>B>BBCBA@@AC>BBBBB1@?;?<793;BAB@BBB?BB587?BAA?B@@A@>>>:@@@:>:>@@CA???;????:=<=?>>>=A>>>@?>>>9=><:>A;C9>>==???@@<A===>6==A<@;;;;,96229*,,,,,,9=-//>>>)778:;6=4<>:?>>?;;;5;8==B<<<///@9==<?AA@@;;:>>>:::?<=8===9;;://-/999-773-
@ATNG8:00745:03431
GATGGTAGGCGACATACATACGCGCCAGAAGATCAGGAACTCTAGAAGAATTCAGATTTTTAACACGAGAGTAAACGTAAAAAGAAGGTTTTACAAGACTCACGTTAACAATATTGCAGCAGTACGCACACAATCGAAGCGCAGTAAGGATGGCTAGTGTAACTAGCAAGAATACCACGAAAAGCAAGAAAAAGAAGTACGCTATTAACTATTAACGTACCTGTCTCTTCCGAAACGAATGAGTACGATGAGATCTCGTGTGCTACCATCGACACTCCAAAGTCT
+
;::=8:::.444:::::<<<<?@CB899B=@@@@@A=@<@A??@;;57<::2485<<<<<+<8AA?BBBCCBBB>BCBBCBB3@A?A@CCG<CCCAEBBBBDD;;6;<@@?CCD??@?CCCCBDCCBBCBBB?B;;;?B@@@BB;;6;>BAB?BCBBBBBC@BBBAFC=AA?:993999999+9>?;:::99(3<3=377=>AA>:=7;>@@=A=AAC;;8;BBBCCC@C?ABD<B??=?A@?ABAAA:::??AABC??;9///88499>>>@A>>@<AA9BBBB
@ATNG8:00751:03417
GATGGTAGCGCACACATAGATACAGTACTCATTCGTTTCGGAAGAGACAGGTACGTTAATAGTTAATAGCGTACTTCTTTTCTTGTCTTTCTGTGGTATTCTTGCTAGTTACACTAGCCATCCTTACTGCGCTTCGATTGTGTGCGTACTGCTGCAATATTGTTAACGTGAGTCTTGTAAAACCTTCTTTTTACGTTTACTCTCGTGTTAAAAATCTGAATTCTTCTAGAGTTCCTGATCTTCTGGCTCTCGTAGACAGATACTACCATCGACACTCCAAAGTCT
+
>=:;>AB=AAB=;<<BBBBBGCABBB@@@B<;4;>>=5==.5.5:<<@9:7;@@AA>B?BBAA6:4;CD=<<<:=89999*4B:??AAB=:::AA?BBB@BD>???BAC@CCCBCCAA=@AB=B@BDDDCC99;9ADD@CBBBBBCCCDCCCBBBC@CCC@CC@B@CBBBBBCCC@CCCCC9E?A:::999*9B?AB>BCCCCCCBBB?BCCC5CCCCC@C@BB@BDDDCCC?C?AAACCD?C@A>BCCCCCCCCCCCCCBBBCBB@BBBCDCDCBC<>>7@@??
@ATNG8:00754:03444
GATGGTAGCAGACGTGACAGAGCGCCAGAAGATCAGGAACTCTAGAAGAATTCAGATTTTTAACACGAGAGTAAACGTAAAAAGAAGGTTTTACAAGACTCACGTTAACAATATTGCAGCAGTACGCACACAATCGAAGCGCAGTAAGGATGGCTAGTGTAACTAGCAAGAATACCACGAAAGCAAGAAAAAGAAGTACTCTATTAACTATTAACGTACCTGTCTCTTCCGAAACGAATGAGTACGATGAGATCTCGTGTGCTACCATCGACACTCCAAAGTCT
+
55<=;>CCBBBBCBCEBBBEEDDCC@CCD@BBBBAB?C?BBB::8E@BB?B?BBBAADDD3C?AAAABABB???8???@@@@0@C?CACFC<CCCACCCBBBBBC@B@DC@C@@=ABBBEBBBCDCCCCCCC?BBBC=@?CCBBAB@C@CAA>ADCCCCCB@AAAABC?CC?@@B?BB???8?<<9==???.:D:=888>>@@@=B=A?@@;@=BA??@=BC776;::@;===7=AA<??@>>>BBBAA?@?@@:::??<>>A@@<@@@@>>=@@@<@@9@===
@ATNG8:00759:03426
GATGGTAGGAGACAGCGTCGCACACGTACTCATTCGTTTCGGAAGAGACAGGTACGTTAATAGTTAATAGCGTACTTCTTTTTCTTGCTTTTCGTGGTATTCTTGCTAGTTACACTAGCCATCCTTACTGCGCTTCGATTGTGTGCGTACTGCTGCAATATTGTTAACGTGAGTCTTGTAAAACCTTCTTTTTACGTTTACTCTCGTGTTAAAAAATCTGAATTCTTCTAGAGTTCCTGATCTTCTGGGCTGCGCTGATATGCGCTACCATCGACACTCCAAAGTCT
+
<<<>:>==7=9@A0//===DCCCCCCC@@?BBA:?99944<8>7565A<AB?BBBCC@B@BBBC>B588BBAAA:@3::787(384=8888&6<<?<BBB?BB?BBBBFD??>===>;;6;?@=C=B???@>>>=A>>==AAA==>>????>??9996///7==171;;;@?AA==497778'78=6;;GDD/>>>@@9?===?==:;;5;AAAA(;;;;B:?:?B<AAAA>>>=D<AAAAAA<<<<=6=///9889??????AA==><?@@@@@@AAA<AA8>?AA
@ATNG8:00761:03426
GATGGTAGTGCGTGAGAGAGAGACCCAGAAGATCAGGAACATCTAAGAAGAATTCAAGATTTTTAACAATCAGAGAGTAAACGATAAAAAAGAAGGTTTTTACAGACTCACGTTAACAATATTGCAGCAGTACGCACACAATCGAAGCGCAGTAAGGATGGCTAGTGTAACTAGCAAGAATACCACGAAAGCAAGAAAAAGAAGTACGCTATTAACTATTAACGTACCTGTCTCTTCCGAAACGAATGAGTACATAGATATACGTATAGCTACCATCGACACTCCAAAGTCT
+
444<8=B<5455555<<>>><B;:9)59949:=///274//////)/9586161//)---666'60-/(/////3376992///..99;9%88(.(2222$2666676/////)7=@?<>8=8<A:9?BA@??BBCBAAA<A<>>=D;;9>??A<@<@?>8<<:;:???;@B?;;;:==;;;;5;;===7;;:788988'.505...3679:050587928266<<=8=CBBBBB>A?;;;0;;:59BCBBCBBAAABBBBAABCBBBAA>>><>>>>>AAABA=BA:B788
@ATNG8:00762:03439
GATGGTAGTGTGTCTCTGAGAGTAGTACTCATTCGTTTCGGAAGAGACAGGTACGTTAATAGTTAATAGCGTACTTCTTTTTCTTGCTTTCGTGGTATTCTTGCTAGTTACACTAGCCATCCTTACTGCGCTTCGATTGTGTGCGTACTGCTGCAATATTGTTAACGTGAGTCTTGTAAAACCTTCTTTTTACGTTTACTCTCGTGTTAAAAATCTGAATTCTTCTAGAGTTCCTGATCTTCTGGGTGTATCAGCGAGTATCTACCATCGACACTCCAAAGTCT
+
==455////////9799;9<@>959;>:959505?CC<?@@D@BCAA@@B?BA@@@:?=A@@AAG@CCB;9;CBC5::;:;$:;7<=BB=@<;94=5525:;?@BDBB>ABB==99929=?294:BA@999C@CBBB@BCCICBBACBBBCBBBA?BBB?BA?A@@@BCCCCCF?A@@@@9A>C>;<<;;*;C;;;8;BBAAAAA::49>>>0@BBCC@CBDC@BBA;;;@5;5;@@ABE>@ACC>CCCDA@@<;;BBCCFCCAA>A;;;CAAA@@<@A<ABA@
@ATNG8:00730:03457
GATGGTAGGCGAGAGTGAGACGCAGTACTCATTCGTTTCGGAAGAGACAGGTACGTTAATAGTTAATAGCGTACTTCTTTTCTTGCTTTCGTGGTATTCTTGCTAGTTACACTAGCCATCCTTACTGCGCTTCGATTGTGTGCGTACTGCTGCAATATTGTTAACGTGAGTCTTGTAAAACCTTCTTTTTACGTTTACTCTCGTGTTAAAAATCTGAATTCTTCTAGAGTTCCTGATCTTCTGGGTCTACGCTCGTCGCGCTACCATCGACACTCCAAAGTCT
+
?AFD@DCC?CCBABCCCCCCBCACCCCCCC@@=@BBA<BD<@=AA@CCCD@BBCCB>B>@AAB@E?AABBBCCB?<7777(7>8@889*9A=<:???9?A>@@BCBB@BBBB@?::8;FD=B:?@@??=>>=>>>A<AAAABA>>>>>>>:;;@<>>>>=>:=<@AAAAAAAA;A@@@@5@;?7;=AAA.AA===4>AA@@>>=9949<:<.>>>>A<A<AA<@@@>::8:>:>>>>;;7;???9>>@AA??888>>>A@>>>D;AA?????A@;5994733-
@ATNG8:00731:03491
GATGGTAGCGCACACATAGATACAGTACTCATTCGTTTCGGAAGAGACAGGTACGTTAATAGTTAATAGCGTACTTCTTTTTCTTGTCTTTCTGTGGTATTCTTGCTAGTTACACTAGCCATCCTTACTGCGCTTCGATTGTGTGCGTACTGCTGCAATATTGTTAACGTGAGTCTTGTAAAACCTTCTTTTACGTTTACTCTCGTGTTAAAAATCTGAATTCTTCTAGAGTTCCTGATCTTCTGGCTCTCGTAGACAGATACTACCATCGACACTCCAAAGTCT
+
@@@B@BCBCBCCCCCCCBBBCCBBBDA@@EBB?BBBD>BB992966>?BB?BB9;9?C?AD@?4;8;CA<<=<<<344444$4@:<=?A?9988?@>@@@=@A>777@ACFJEDCECCC@CCC@C?CFEDABAA=?@BB>BBCCCBBACDCCCCCBB?BBC?CC?C@AAACCCCCCACAAAA6?;?:9:9:*;BBBC=CCBBCCFGCC?AAAA,AABBB>B?CCBCDBBBBB?C@CCCCCC=AAD?BBBBBCCCCDCCBCCCCCBB?BBBBCCCCCA>BC<B?>>
@ATNG8:00735:03478
GATGGTAGTACATGATAGACGACACCAGAAGATCAGGAACTCTAGAAGAATTCAGATTTTTAACACGAGAGTAAACGTAAAAAGAAGGTTTTACAAGACTCACGTTAACAATATTGCAGCAGTACGCACACAATCGAAGCGCAGTAAGGATGGCTAGTGTAACTAGCAAGAATACCACGAAAGCAAGAAAAAGAAGTACGCTATTAACTATTAACGTACCTGTCTCTTCCGAAACGAATGAGTACGTGTGCGACGTGTCTCCTACCATCGACACTCCAAAGTCT
+
BCCC?CCCCB=BCCBCCBBCBBBBC@DCC?CBBCCC@C?CBBBCCC?CD?B>AABBCBCC2B?BCCCCCDCCCD;B?:9999*;C@C<AAA7AEFACBBBBBCDD?B?BC=AAA@CBBAC??@BBBCCCDBC@CCCC?BBGCBCCB?@?B999:CCCCCCD?CCA@@C@BB>?AA>BBBBC;@7868CCDC2CC?B>>>CCBBB>B>BBAA<=:=>CBC@CCBBBCC@D?BBC>CCA?CACBBB@@ABBBBBBAAABCBCB@AAA=@AA?A@AAAA<CC>C>>>
@ATNG8:00740:03458
GATGGTAGGCGTGTGAGAGTCTGCCCAGAAGATCAGGAACTCTAGAAGAATTCAGATTTTTAACACGAGAGTAAACGTAAAAAGAAGGTTTTACAATGACTCACGTTAACAATATTTGCAGCAGTACGCACACAATCGAAGCGCAGTAAGGATGGCTAGTGTAACTAGCAAGAATACCACGAAAGCAAGAAAAAGAAGTACGACCTATTTAACTATTTAACGTACCTGTCTACTTCCGAAACGAATGAGTACCTCTCAGACGCTATCGACACTCCAAAGTCT
+
EEEF@BBB?@A@BAB<959555555)5>>=BCCC;;5;2:>9:5::7;=4:29=?97777$78=<<<>=>888=3;778788'7=8<8?;;1;B=588=8888///(/355.33:;,223655...5..233993./.;4.222888:5:5::=7===@:?@@68:>7;;4//(/::(//3770569269<;<+661///99//)/.77(/(599<:1;3:7C??8788886;?;?<?AA:;99/77;=773.2255:995558:::99577::177.7556
@ATNG8:00740:03466
GATGGTAGTATATCGCGTCGCTATCCAGAAGATCAGGAACTCTAGAAGAATTCAGATTTTTAACACGAGAGTAAACGTAAAAAGAAGGTTTTACAAGACTCACGTTAACAATATTGCAGCAGTACGCACACAATCGAAGCGCAGTAAGGATGGCTAGTGTAACTAGCAAGAATACCACGAAAGCAAGAAAAAGAAGTACGCTATTAACTATTAACGTACCTGTCTCTTCCGAAACGAATGAGTACTGTATCTATGTGTGCGCTACCATCGACACTCCAAAGTCT
+
A?AC?BABD@CCCCCCHGCCCBBBF?=BB@CCCCCB@C@BDGBCBB@CE@F@BBAAACCC3B:::BAAABCCFC@BBCCBBB5BB@B@CCC<CCB?BCCCCBBBC@B@CC@CCC?BACDCCCCBBBDDCCBB?CCCC>A???BBBB@B@CBB@CBDGBAAC?CCBACC?BB@BBA=@@???8<=>;99::9(7A<AACAA@@AE8<8;>AB7;7;AA;;8:A@A@@@@C?CCD=BAB?CBAAABBCDCBABAAACCA888AA=8717>>=>>>@??9?>5A999
@ATNG8:00745:03492
GATGGTAGTACATGATAGACGACACCAGAAGATCAGGAACTCTAGAAGAATTCAGATTTTTAACACGAGAGTAAACGTAAAAAGAAGGTTTTACAAGACTCACGTTAACAATATTGCAGCAGTACGCACACAATCGAAGCGCAGTAAGGATGGCTAGTGTAACTAGCAAGAATACCACGAAAGCAAGAAAAAGAAGTACGCTATTAACTATTAACGTACCTGTCTCTTCCGAAACGAATGAGTACAGAGAGTACGATATGTCTACCATCGACACTCCAAAGTCT
+
;;;B7;;=<<<<666==;;;==B==9>;?6999777)/)/7::9<<:>=:C?A:55:::>,=9=95596<665=2<944444$5;6;.555&5;;5<<;;<@A::89:AA?@??9;ACCCCBCBCCCCBBBB;A@A@=@B@@ABBG@G@CCB>BAA@BAAB?BBCD@@>?B=AAB>B=??>7=00*/???@0@@078>>BBBCD?B?@@==5;5;ABBBAA@@BAAA?B@BBC<B:;5;>>@CBCBBBBB?@<<9:9BCC?>>BB>>=CCA;=??>;BB>AA@A
@ATNG8:00754:03455
GATGGTAGCTCTGCTCTGACTCTCGTCTCATTCGTTTCGATGAGACAGGTACGTTAATAGTTAATAGCGTACTTCTTTTTTCTTGCTTTCGTGGTATTCTTGCTAGTTACACTAGCCATCCTTACTGCGCTTCGATTGTGTGCGTACTGCTGCAATATTTGTTAACGTGAGTCTTGTAAAACCTTCTTTTTACGTTTACTCTCGTGTTAAAAATCTGAATTCTTCTAGAGTTCCTGATCTTCTGGGTCTACGCTCGTCGCGCTACCATCGACACTCCAAAGTCT
+
:<<=:B>>;;;;;;=@@AAABAB;<@@>??>7<555/4;;=665==;9279>00)/27//6:><>??>?@=;;7444444#49398==4=:;;166;8<=9555>9949955595429???C@@@@C966=>@??C@99:@;;9B==CCCC??>:>999(948>9;?@BAB@BA=>999949;@;9:;;<*;CCCD>D;;;C?::9929555$44455.5454.5>>>D>A:>665<=<@?A@AE>CBBCB:;;;;;@@@@DDBC@CCC::9?9988<<3>::9
@ATNG8:00759:03454
GATGGTAGAGTATCATGTGTATCTCCAGAAGATCAGGAACTCTAGAAGAATTCAGATTTTTAACACGAGAGTAAACGTAAAAAGAAGGTTTTACAAGACTCACGTTAACAATATTGCAGCAGTACGCACACAGTCGAAGCGCAGTAAGGATGGCTAGTGTAACTAGCAAGAATACCACGAAAGCAAGAAAAAGAAGTACGCTATTAACTATTAACGTACCTGTCTCTTCCGAAACGAATGAGTACACACTCTCATATGACACTACCATCGACACTCCAAAGTCT
+
ACCC@CBBCBBBCCCBCABBCBBBC@CBC?BBDGBA?A@DBBACBB?BDAC?@??99999*;>BCCCGECC@@>6=@:::::$;;;;4955&5<@:@BBBBBCCB?B?@B>BBB=A?BBCCBBCCCDCCCCCCDCBB<@?AA@ACB>B?B@@>?BCDC@@@@BBBAAA?AD?BBB<AABA@9@9878BDDD2AA?BA@ACDD>=9>9?>=?7857?B?A=ABBBBDC@C@BBB<BCD?CCAAAABBCCAAABDBBBBCABBCCCC?BBCCAA?BBC@CD:A:::
@ATNG8:00762:03458
GATGGTTGGAGACATGTCGCACACGTACTCATTCGTTTCGGAAGAGACAGGTACGTTAATAGTTAATAGCGTACTTCTTTTTCTTGCTTTCGTGGTTTTCTTGCTAGTTACACTAGCCATCCTTACTGCGCTTCGATTGTGTGCGTACTGCTGCAATATTGTTAACGTGAGTCTTGTAAAACCTTCTTTTACGTTTACTCTCGTGTTAAAAATCTGAATTCTTCTAGTAGTTCCTGATCTTCTGGCGCTCTGTCACGTCTGCTACCATCGACACTCCAAAGTCT
+
A@CE@C9C:BCBBBAACAAABCDBBCB@@A:;4:AAA=BB?B?AAABBBC@B?@?@?C@BBCC?C?BBBBA??;@;<><<<'7849255)2?>=*000)0=)//<98858BCAA>B>;?<=1718>>=867<5AA>>:=?B=;;88=9;=>@??@=??=9<<1618>>>=?@=<8=>=;<3:9:48886(29288)5:9622298=/5666)5//.5)/).84<99///99595;9>>@B058A<@>:;::7979525====>>>=?@?@>==>>?=AB:B@A?
@ATNG8:00762:03475
GATGGTAGTGATACAGATCAGACACCAGAAGATCAGGAACTCTAGAAGAATTCAGATTTTTAACACGAGGGTAAACGTAAAAAGAAGGTTTTACAAGACTCACGTTAACAATATTGCAGCAGTACGCACACAATCGAAGCGCAGTAAGGATGGCTAGTGTAACTAGCAAGAATACCACTAAAGCAAGAAAAAGAAGTACGCTATTAACTATTAACGTACCTGTCTCTTCCGAAACGAATGAGTACCTCTCAGACGCTCGTCCTACCATCGACACTCCAAAGTCT
+
<C@@>ABBCCBBCCCEBCCCBBB?A<@@??CCCCBA?CADCC@AAC?CC?C?BBBBBBBB3B@B???A@@;@@@;@@>@@@@.@A<@:AAA6A??=BA@==??@?=A<AA;?@@<A@@@@AAA??@A?>@>?;?AAA;A<>=A???<@<@AA9=>CAA?=?=A@@@AB>AA>AAB>AA<=>5=<<6<@>=>/6618<==>>AAA;>:>AAA<A<AA88:;@@AA?>>;A=@@>9@8859BBA??@<@@@@CBA>;:;==@@<@AA=A:::>>>AAA<AB7>>>=
@ATNG8:00715:03511
GATGTAGCACACGAGATCTCATCGTACTCATTCGTTTCGGAAGAGACAGGTACGTTAATAGTTAATAGCGTACTTCTTTTTCTTGCTTTCGTGGTATTCTTGCTAGTTACACTAGCCATCCTTACTGCGCTTCGATTGTGTGCGTACTGCTGCAATATTGTTAACGTGAGTCTTGTAAAACCTTCTTTTTACGTTTACTCTCGTGTTAAAAATCTGAATTCTTCTAGAGTTCCTGATCTTCTGGGCAGACTCTCACACGCCTACCATCGACACTCCAAAGTCT
+
CDCCBBBCCCCBBBCFFCECCCADA?@@BA@=AC@B=CC7;9;;;;EDD@CBCBB?B@CCCC?C@CBBB??BCB?AA???1@@;?889)9?@A?BAA<AA5:9@DCD?DDCBBBBA;>>@<A<>>>;;;??<??>>6;777///99;@@99677287>6AA;A<>>?==<;;;599:9:2:9>:<====.<=98=4876///9957-5555$2666:/5/56166::588:=8<>?9<<9<<=A28:<=?=======>>:6:::66677=<??:;9==43322
@ATNG8:00717:03522
GATGGTAGGACGAGCGTCTGAGAGGTACTCATTCGTTTCGGAAGAGACAGGTACGTTAATAGTTAATAGCGTACTTCTTTTTCTTGCTTTCGTGGTATTCTTGCTAGTTACACTAGCCATCCTTACTGCGCTTCGATTGTGTGCGTACTGCTGCAATATTGTTAACGTGAGTCTTGTAAAACCTTCTTTTACGTTTACTCTCGTGTTAAAAATCTGAATTCTTCTAGAGTTCCTGATCTTCTGGCGCTCTGTCACGTCTGCTACCATCGACACTCCAAAGTCT
+
59958==B?BB@@@B@>:<::::<8<<ABBCC@CDDD>AB@B@B??@CBB?BCCCC?A<@B;:76:CA=>666;:699999$457<@?B9>>9929>=9:;49:@>?@?@@@DA@@C@DBB?B=;;;>@@:;7;CBB@CCCCDBAA@@?A;;:DC?BAA?;;5;=@BB@@>@@A;>A???3?9?99:::.9B@@A:A:;9@A?:55.9999'9====2949D?BBAABDDAD@;:9BCB=@@B@<;;;;;@@AB@@:::ACC@@>@AA@989=88/8?5998=
@ATNG8:00722:03532
GATGGTAGTGTCATATGAGAGTGTGTACTCATTCGTTTCGGAAGAGACAGGTACGTTAATAGTTAATAGCGTACTTCTTTTTCTTGCTTTCGTGGTATTCTTGCTAGTTACACTAGCCATCCTTACTGCGCTTCGATTGTGTGCGTACTGCTGCAATATTGTTAACGTGAGTCTTGTAAAACCTTCTTTTTACGTTTACTCTCGTGTTAAAAATCTGAATTCTTCTAGAGTTCTGATCTTCTGGCTCTCGTAGACAGATACTACCATCGACACTCCAAAGTCT
+
?@CC:=B;5559;;;666;;;<<=<=?=966?9====7=?9>7;<>==?AACCCCC=A=A;558@8@@<?CCCCC?CDDDD1<?7::::095454;<:49;.555<<:8=@>??>>>>@@C>@=ACCCBFCB?BBAB>ABBBD<;;BBCCCCBBB>@A@?BC7<7;@AABBCCB?BBBEE;B6;5;;;;;*;@;;;09?@BBC;:699A>B>1A==9949=?=:@CBAACC@CBB@@@@<@?@=@A@@ACB;;;CCBBB@@@;0+0=000<><=@@CB=BC9:
@ATNG8:00722:03535
GATGGTAGAGAGACTGTAGCGCACCCAGAAGACTCAGGAACTCTAAGAAGAATTCAAGATTTTCAACATCGAGAGTAAACGATAAAATGAAGGTTTTACAAGACTCACGTTAACAATATTGCAGCAGTACGCACACAATCGAAGCGCAGTAAGGATGGCTAGTGTAACTAGCAAGAATACCACGAAAGCAAGAAAAAGAAGTACGCTATTAACTATTAACGTACCTGTCTCTTCCGAAACGAATGAGTACAGAGAGTACGATATGTCTACCATCGACACTCCAAAGTCT
+
:8:<=BBBCC;;;BC@<<BABB;;;)9=97;0/////)/)/8833-39498161//(/////&//468866////:;;29993333&3385:-333&377,33344<<>C?B?@@=@CC?CCCCBBCCCECCCCCCC=ABCC?BBBBCB>><@?BBC?BDCCCCBB>BBBBAA=@C?@@@:<<>==6?9939@@@@2AB@C9:8B@@CB<?<?>=>:>:>ACCC@FFBA@CC@C?DDC=DCC?BBBBDBAAACBB@AABBBBCBBBBBBB>BBBBBBBA@B?CD>B???
@ATNG8:00729:03524
GATGGTAGCTATACGTATATCTATGTACTCATTCGTTTCGGAAGAGACAGGTACGTTAATAGTTAATAGCGTACTTCTTTTTCTTGCTTTCGTGGTATTCTTGCTAGTTACACTAGCCATCCTTACTGCGCTTCGATTGTGTGCGTACTGCTGCAATATTGTTAACGTGAGTCTTGTAAAACCTTCTTTTTACGTTTACTCTCGTGTTAAAAATCTGAATTCTTCTAGAGTTCCTGATCTTCTGGACAGAGTGTGCAGATACTACCATCGACACTCCAAAGTCT
+
B>AB?BBCCCCDCBBBEGCCCDDBCCBBCCBA=ACCC>CC@C?CBBBCCC?CCCCB?B?A?CC@C?CABBBBCBB?BCDCA2BB?CBBB=BCCC<>?C?BB<AAABBB?AACCBC==7=??;?:===>;<;A;?>?>;??@>>>=>>>A?A>>>?=:;:<AD<A<AA@>>>@@@>AAAAA5A=B<??>>?.::;;;1<:9///=;<?=@AAA/A;;;B=B<==9>@@@===<@=@@@A??<?@@<@BAAAAAA??@@AA???A>>;<==EEA?<9:3@?:@AAA
@ATNG8:00732:03511
GATGGTAGGTGCACATGAGTGTATCCAGAAGATCAGGAACTCTAGAAGAATTCAGATTTTTAACACGAGAGTAAACGTAAAAAGAATGGTTTTACAAGACTCACGTTTAACAATATTGCAGCAGTACGCACACAATCGAAGCGCAGTAAGGATGGCTAGTGTAACTAGCAAGAATACCACGAAAGCAAGAAAAAGAAGTTACGCTATTAACTATTAACGTACCTGTCTCTTCCGAAACGAATGAGTACTGCGTCTCACTCTCGCCTACCATCGACACTCCAAAGTCT
+
=BAD@CCB>@;DBBBCCCEDCBBBC?BBC@DBBBBB>@=@ABC@@@>BB=@=;;9>=@>?,@;:96@;;@>>BB:@>?=?@?,@B659:>>>6>A@<B=AA@AB9::*8>AA@F??<>@>=@ABBAB;<:AABB@BGEG@CBBBBCCC?C?B;;:;BCCCCDF@;;9AAA?CD?BBB=?@BCA=@::3:::::(7?89828?>A;;;=B=B@??7;5;?DBB@BCC;;;C@C@DCC>CCD?C@BCBBB???BCBCC@@AGBCCDACCB@BBBCCBBBBB?DB=BB@@
@ATNG8:00734:03547
GATGGTAGGCACTGCGCACACATCCCAGATGATCAGGAACTCTAGAAGAATTCAGATTTTTAACACGAGAGTAAACGTAAAAAGAAGGTTTTACAAGACTCACGTTAACAATATTGCAGCAGTACGCACACAATCGAAGCGCAGTAAGGATGGCTAGTGTAACTAGCAAGAATACCACGAAAGCAAGAAAAAGAAGTACGCTATTAACTATTAACGTACCTGTCTCTTCCGAAACGAATGAGTACGTGTGACGTACGTGAGCTACCATCGACACTCCAAAGTCT
+
55<>:>CC@CCBBBBBBBCDCCCCC=CCCCCBBBCC@C@CCDBBAC?CD@D@??@BCCCC3B?BBBBCDCCBBB9??=>???,@A=B@DDC;CCDACBBBDDDBB>B?CD@CCC=@@BBCCCFEDCBBBBCB@BBAA?BBACBBAA>A@CBC?CCBBACCA?@@@AAA?BB@>>?999AAA:AA@:@@??@2=D=A888AB@A@8>:>@BB;>;>BBBB?AAABA@C=?<?BD>EBB>BCBCCEAAAAABBBBBDC@?@CCCCAC?CBBBB>>AA=066(9777
@ATNG8:00737:03537
GATGGTAGTATATCGCGTCGCTATCCAGAAGACAGGAACTCTAGAAGAATTCAGATTTTTAACACGAGAGTAAACGTAAAAAGAAGGTTTTACAAGACTCACGTTAACAATATTGCAGCAGTACGCACACAATCGAAGCGCAGTAAGGATGGCTAGTGTAACTAGCAAGAATACCACGAAAGCAAGAAAAAGAAGTACGCTATTAACTATTAACGTACCTGTCTCTTCCGAAACGAATGAGTACTGTATCTATGTGTGCGCTACCATCGACACTCCAAAGTCT
+
BAA@?B@BB=BCCBCBHECGBBCCC@BBC@DCDCC@C?BBIBBAA=AB=A<@AB;;;;;*;<??B??;C>=B@8>:99999)9>;<3877&77<8<ABBCCCBC?B?AA>AFC<@>>==<==?AA@@?AAA;@=<=:;;9:>=;;7:=ABD?CBBBAABC@BAAAAB?BB?AAA=@?BDD>C?=99::::(:<8;<:<@>:<8<?<????<?=BC===8:;;;888;><@@>7=9939:9;///:9?:==BB>@><000::<==:BBBBBC????<BD9??@=
@ATNG8:00741:03533
GATGGTAGGCGTGTGAGAGTCTGCCCAGAAGATCAGGAACTCTAGAAGAATTCAGATTTTTAACACGAGAGTAAACGTAAAAAGAAGGTTTTACAAGACTCACGTTAACAATATTGCAGCAGTACGCACACAATCGAAGCGCAGTAAGGATGGCTAGTGTAACTAGCAAGAATACCACGAAAGCAAGAAAAAGAAGTACGCTATTAACTATTAACGTACCTGTCTCTTCCGAAACGAATGAGTACGATGAGAGAGCTCTCTCTACCATCGACACTCCAAAGTCT
+
B<@B9<=>9BCDC@@AA@@CBBBCC6BBB?BAAABBAC@BBBCBBB?BD=@<@DCBBBBA1?=989AAAAA999*9?89:99'8>9=3773&3;;4:888;885@4;589285@9=;;;;;;?@ABCBAA8838;;=8=;;;B@??=B<;;@@BC>A=BBB=@?>>AA?994:99>ABACD<;;;<==<==/:;5;>>>988?A=A;???A<><>@@@@=@@;<;;;<@<??E9??@<???AAAA??;===?@>>>BB@?;;;>?<AA778@@@>>;>C:AA;;
@ATNG8:00742:03541
GATGGTAGTATAGAGCTCTACATAGTACTCATTCGTTTCGGAAGAGACAGGTACGTTAATAGTTAATAGCGTACTTCTTTTTCTTGCTTTCGTGGTATTCTCGCTAGTTACACTAGCCATCCTTACTGCGCTTCGATTATGTGCGTACTGCTGCAATATTGTTAACGTGAGTCTTGTAAAACCTTCTTTTTACGTTTACTCTCGTGTTAAAAATCTGAATTCTTCTAGAGTTCCTGATCTTCTGGGTCTACGCTCGTCGCGCTACCATCGACACTCCAAAGTCT
+
BBCC@CCCB>B;;6>>666>>>CCCBBB@@00*0<<=9@A>A?AAAAB??=?DAA@@B=@ABB@B?BBCBBBB;=7??:::+<<6@>=>9>BBB?@??<??:99>8:E<A@@>>=>@;===5:7:>@@>>>@<@???5;:AABBCBBA@@@>>>?:BBE@CC@C@CCBBBBDCC?AAEDC:B=A;;;;;;*;DCCC<>000>>>00:29999$999=>=@8BB?CCBAA@A<@>A@@BBB?ACFE?IBAADCCB@@@;;;B@A@@=?@@????<<<9?@9BBCB
@ATNG8:00756:03539
GATGGTAGCGCACACATAGATACAGTACTCATTCGTTTCGGAAGAGACAGGTACGTTAATAGTTAATAGCGTACTTCTTTTTCTTGCTTTCGTGGTATTCTTGCTAGTTACACTAGCCATCCTTACTGCGCTTCGATTGTGTGCGTACTGCTGCAATATTGTTAACGTGAGTCTTGTAAAACCTTCTTTTTACGTTTACTCTCGTGTTAAAAATCTGAATTCTTCTTGAGTTCCTGATCTTCTGGTAGAGCGTGCATATACTACCATCGACACTCCAAAGTCT
+
//::7:0/9@;CDEDEDCCCCC@A@ABCBBA@>@CCC=CB?B?BCCCCCC>BBA@?<;:BBBA8;8;BA==99/>;=<<<<,00+/9::1::5616<@=<C<9;:AAC?CBBDCCCD@CCC?B@CCCBBBBB?AACB?CCCCCCCCCCCBBBCBB?BCC@BB@C?CBCCBBBCC@BBBBB8A=B;;;;;;*;ABBD=AACCCBCBBB5;;;;*;CCAA?A@BB@BC@BCBB?A?ABBJED>A@CACCCAA;;;BBBBBBBCCDD@BBBCBBB999?CF>GBBB
@ATNG8:00759:03538
GATGGTAGCACGACACGACGATGTGACTCATTCGTTTCGGAAGAGACAGGTACGTTAATAGTTAATAGCGTACTTCTTTTTCTTGCTTTCGTGGTATTCTTGCTAGTTACACTAGCCATCCTTACTGCGCTTCGATTGTGTGCGTACTGCTGCAATATTGTTAACGTGAGTCTTGTAAAACCTTCTTTTTACGTTTACTCTCGTGTTTAAAAATCTGAATTCTTACTATAGTTCCTGATCTTCTGGTCTACTGACACTGTACTCTACCATCGACACTCCAAAGTCT
+
CCCD@BBBBBBCCC=BCDCAAB@ADFHCCCCACCCE>CC@B>BCBBBCB>BAAAB=A=@ABA@B?AAAA@?9::48<=<=+8=5=C>;2>00/)//66:=8=;BAAA=?=BAA@9995DD<A:<==77279;:>>><????==:;;??>?;;;;58879:;5;9===@@???C=>8888,89>:@====,:;;=;*--6---898;=6>BAB/?<;;@9>;;;5:>>>?@;;6;:=<;<//-/9929-//=:99<?;;;?@?@B@@@=?>>=???;;;;>>8>==>
@ATNG8:00723:03576
GATGGTAGTGTGTCTCTGAGAGTAGTACTCATTCGTTTCGGAAGAGACAGGTACGTTAATAGTTAATAGCGTACTTCTTTTTCTTGCTTTCGTGGTATTCTTGCTAGTTACACTAGCCATCCTTACTGCGCTTCGATTGTGTGCGTACTGCTGCAATATTGTTAACGTGCGTCTTGTAAAACCTTCTTTTTACGTTTACTCTCGTGTTAAAAATCTGAATTCTTCTAGAGTTCCTGATCTTCTGGAGATACACATGATACTCTACCATCGACACTCCAAAGTCT
+
CCCC=BBBCC;;6CEGCDCCCB@A@CCCBB@@<?@??:BB?C@CCCCABB?ECCAA?BAECBB@C@DCCCCAAB@<9::::*;@<?ABB<BBBB@CDC@CC?BBBBBDADCCCBBBC@CBB?C@CCCBCBBB?BCBB@CCCCCBBBBBBBCBCAA?BCC@AA?A=@BAAABBBB@CEDDE<B=A>;;;;;*;AAAD>BABBCCCBBB=@B@@0BBBCDAC@CC@BBBCBBB@C@CAADDD?CAC?CCFDB@@CCCC@@@AAACAB>BBBBAB@@@C9<<7@BBB
@ATNG8:00726:03558
GATGGTAGCACGAGTCACTCATATCCAGAAGATCAGGAACTCTAGAATAATTCAGATTTTTAACACGAGAGTAAACGTAAAAAGAAGGTTTTACAAGCTCACGTTAACAATATTCAGCAGTACGCACACAATCGAAGCGCAGTAAGGATGGCTAGTGTAACTAGCAAGAATACCACGAAAGCAAGAAAAAGAAGTACGCTATTAACTATTAACGTACCTGTCTCTTCCGAAACGAATGAGTACGATGAGATCTCGTGTGCTACCATCGACACTCCAAAGTCT
+
9;??7;CCCD;96@@>DCCCBBDCC@C@@=A;;;DIAH@CCBCBA@=@B?B=;;9:4:::):8;<<=<<<B=CF<@?CDDDD1@@=;8<??2==?:=>=??<<AAE@CB?CCDABBB@;;;BBBBLEBBC?BBBB9BBAACBBC<?>?@B?A;<;B<<@?BA@@AA=A@=@AA699@AA9BBB?BBDDD39:79??@::9?@:?:>=98278;;773333388885:8===6:6626===CCBBAB:89AAAA@AAA@9:99949A???9987707>9<>77
@ATNG8:00731:03588
GATGGTAGCGCACACATAGATACAGTACTCATTCGTTTCGGAAGAGACAGGTACGTTAATAGTTAATAGCGTACTTCTTTTTCTTTGCTTTCGTGGTATTCTTGCTAGTTACACTAGCCATCCTTACTGCGCTTCGATTGTGTGCGTACTGCTGCAATATTGTTAACGTGAGTCTTGTAAAACCTTCTTTTACGTTTACTCTCGTGTTAAAAATCTGAATTCTTCTAGAGTTCCTGATCTTCTGGACAGAGTGTGCAGATACTACCATCGACACTCCAAAGTCT
+
;ACC<;;>=BB>?>>@9::@@DD@665<<;4509>>=5>@:95;=;;;==8=====:@?ABBB=@=@A@>900/;+//;;:'///(49;<4;5556;55.59499;;:;6<;956555.559298B=A??;992999=:?ACCC:;;;BBBBCA@@=@BB=@A<@9@;;:@@B@@=<;999&5.5.5555&59;;=6;;?<<=55554999;(9<<5515.5;7<@AAB>?29.9::>?@499@=BBCCCBEBB;;:;=>:?????BAABBB?????CC>BAAA
@ATNG8:00735:03586
GATGGTAGCACGACACGACGATGTGTACTCATTCGTTTCGGAAGAGACAGGTACGTTAATAGTTAATAGCGTACTTCTTTTTCTTGCTTTCGTGGTATTCTTGCTAGTTACACTAGCCATCCTTACTGCGCTTCGATTGTGTGCGTACTGCTGCAATATTGTTAACGTGAGTCTTGTAAAACCTTCTTTTTACGTTTACTCTCGTGTTAAAAATCTGAATTCTTCTAGAGTTCCTGATCTTCTGGTAGAGCGTGCATATATCTACCATCGACACTCCAAAGTCT
+
;;;?@CBBBDCB==BBCCD969BBCCCCBBAA?ACCE>BB@C?@@DCCCB@CCCBB?B@BACA@C?CBBCBBCCC?BBBBB3A@<@<<>8?@@A?BA@>AB<??BCDB?BCDBBB>>9?AC=A<A@@>@>>>=BB>><>?@>>>@@AAA@@?>>>=@@@<>>:><AAAA>>>CC<AAAAA6@<@:>=@@?/==888-8=>888BAAA56767)6///9596==:=BAA;;;=A:>>AA@?;>>>;>CA>>>?????>>>AAA@@@;@@@@>>>>>><CB=BA@@
@ATNG8:00737:03579
GATGGTAGAGTATCATGTGTATCTCCAGAAGATCAGGAACTCTAGAAGAATTCAGATTTTTAACACGAGAGTTAAACGTAAAAAGAAGGTTTTACAAGACTCACGTTAACAATATTGCAGCAGTACGCACACAATCGAAGCGCAGTAAGGATGGCTAGTGTAACTAGCAAGAATACCACGAAAGCAAGAAAAAAGAAGTACGCTATTAACTATTAACGTACCTGTCTCTTCCGAAACGAATGAGTACTGTATCTATGTGTGCGCTACCATCGACACTCCAAAGTCT
+
<<<>ACCCBBBA?C@969=@>9:;A=@>>5:999>?<?=ACBAAAB@BB=@?BB@@@FFF1B@CBBA@AC<;1:B6B:;5555$5>8>7=<<0<;95;?9;;BA;;89=A?=A::78??@BA@@BBCBCBCCCACCBB>BADABBDD?B@CDC?BBBCBA@A@CDEBBC@CD=>>B?>??BA<@??9=>>>@@&>A<9979CC???;@=BB>>:=<?>CBA=@BBBBBB?C@AAD@DCC@CAABBBBCCFDBBBBBAAAA???ABAB>CACBB@@?>><AA:CCAB
@ATNG8:00739:03560
GATGGTAGGACGAGCGTCTGAGAGCTTACTACATTCGTTTCGGAAGAGACAGGTACGTTAATATGTTAATAGCGTAACTTCTTTTTCTTTGCTTTCGTGGTATTTCTTGCTAGTTACACTAGCCATCCTTACTGCGCTTCGATTGTGTGCGTACTGCTGCAATATTGTTAACGTGAGTCTTGTAAAAACCTTCTTTTTACGTTTACTCTCGTGTTAAAAATCTGAATTCTTCTAGAAGTTCCTGATCTTCTGGTATACACACTCGCTCGCTACCATCGACACTCCAAAGTCT
+
<<>>ABBB<555;;<<@?@@=?=0//39:///994/444)4;5:49955555166>>=8=9;;:;;5:5;666=<<8<>599;;;*;?@8<;;@8===;7;900)/:)//88;<8;;:<<;;;5::;796<@>;>@59.9;59.9=95559999;;;;:;<76669>>:@9<<;:>:;;::<=====+=?C<;;===)66;:@4:/.------888888+8///94638<5/----(-8(/)/::99;055=8==>?>>=>@@@@@@@9:9@A?AA::::9BBB=A?<B@==
@ATNG8:00744:03567
GATGGTAGTGCGTGAGAGAGAGACCCAGAAGATCAGGAACTCTAGAAGAATTCAGATTTTTAACACGAGAGTAAACGTAAAAAGAAGGTTTTACAAGACTCACGTTAACAATATTGCAGCAGTACGCACACAATCGAAGCGCAGTAAGGATGGCTAGTGTAACTAGCAAGAATACCACGAAAGCAAGAAAAAGAAGTACGCTATTAACTATTAACGTACCTGTCTCTTCCGAAACGAATGAGTACACACTCTCATATGACACTACCATCGACACTCCAAATTCT
+
444405<<BBCC9;9BBCCBA@;;;)9A:9>@@A:9498@>>BB::78C9B9BF::4<;;);4=8;BBCBABCC>??@@???,;;594999&5>B?EBCCCCECC@C@BC?BBB@CCAABCCCECCCCAABC@CABA?B@@@BCBE?B@BBB@BCBBCCCC?CAACCC?AB?BBB>??CCC=???:====?.?@<@??;>BBBB=A=??>C1818=CBB@CCBBACC>A>ABD>DDD?CA@ABBBBBBB???BAAAAC:::AAA@?BBBABABBBB@EF<?=?B
@ATNG8:00749:03576
GATGGTAGGAGACACGTCGCACACGTACTCATTCGTTTCGGAATAGACAGGTACGTTAATAGTTAATAGCGTACTTCTTTTTCTTGCTTTCGTGGTATTCTTGCTAGTTACACTAGCCATCCTTACTGCGCTTCGATTGTGTGCGTACTGCTGCAATATTGTTAACGTGAGTCTTGTAAAACCTTCTTTTTACGTTTACTCTCGTGTTAAAAATCTGAATTCTTCTAGAGTTCCTGATCTTCTGGGCTGCCTGATATGCGCTACCATCGACACTCCAAAGTCT
+
;<AC?BBC?BB;;9=DCB=BCBCCCBBCDICC@CCCC?BB?B=@@AAB@@<@@AAA=@6;;?@=A>BBBBBB?8??ABAAB1999=337.3;:?3:8?9>??DEB??@?BBDBBB::6;>A:?;????@???<?A@@<??A@@@????@@B:;;D;:;;:>=8=8==>>>>@AD:==@BB5A7;6;>AAA/ADDDD8@A=>====;;6;A>>.=::;?;>;>A<?@??;;;=A=@@@>>>:9==@6=///58;?>>>A>>>;:;<AAA@;;;;;=:=D:AA<9
@ATNG8:00751:03566
GATGGTAGCTCTGCTCTGACTCTCGTACTCATTCGTTTCGGAAGAGACAGGTACGTTAATAGTTAATAGCGTACTTCTTTTTCTTGCTTTCGTGGTATTCTTGCTAGTTACACTAGCCATCCTTACTGCGCTTCGATTGTGTGCGTACTGCTGCAATATTGTTAACGTGAGTCTTGTAAAACCTTCTTTTTACGTTTACTCTCGTGTTAAAAATCTGAATTCTTCTAGAGTTCCTGATTTCTGGGCTGCGCTGATATGCGCTACCATCGACACTCCAAAGTCT
+
55::5;>ABB=BBABAAAAACCCCC;;;CCA@?ABCE>CC@C?ABBFGBB>BCDBB@B>ABBB@B@BCCCCCCCE@BBBBB5DC@CCCF=BBAA>ABA=AC<@@@BBDBDCBCCCCD@CCB@B@BBCCBBBB?BBCD@DDCABBBBCBBCCC@@@?BBB?BB?B?BBBCCBCAC?@AA@A9A?C>;;;;;*;@AAC?CCFCCCC@AA@CDCC5CCBBB>B@CC@CDB@@@@<@@BBBBC>BBCD>C???BCBBCDBBBDCBBBB?BBCBBCCCCC?CC>C@??
@ATNG8:00756:03588
GATGGTAGATACTCGCTGATACACCCAGAAGATCAGGAACTCTAGAAGAATTCAGATTTTTAACACGAGAGTAAACGTAAAAAGAAGGTTTTACAAGACTCACGTTAACAATATTGCAGCAGTACGCACACAATCGAAGCGCAGTAAGGATGGCTAGTGTAACTAGCAAGAATACCACGAAAGCAAGAAAAAGAAGTACGCTATTAACTATTAACGTACCTGTCTCTTCCGAAACGAATGAGTACACATCGTCGTGTCGTGCTACCATCGACACTCCAAAGTCT
+
A@CC@CCCDECCC;;;BCCCBBCCC>BBD@CCCCBB?C>@???BBC@BB>A>@AA@@@@@.@?BBBBCBBBCCC9@@;;;;;*;B>@5:::49DBACCCCECCCC?B@BB?BBC?CCCCCCCCCCCDCCBAB@DDCC?CAAACBBB=B<@??<@C@@@BBB@CCCCCB?BB@BBB?BDCCC=999;=<==?.>A>B;;;@@=>=;>;????7;8;CDCC?@@AA@AA?A?BGD>CCC?BBBBBBBCAAA::8??@A???BAAAA@>A@AABBBB@@<@C;B@@?
@ATNG8:00758:03566
GATGGTAGAGTATCATGTGTATCTCCAGAAGATCAGGAACTCTAGAAGAATTCAGATTTTTAACACGAGAGTAAACGTAAAAAGAAGGTTTTACAAGACTCACGTTAACAATATTGCAGCAGTACGCACACAATCGAAGCGCAGTAAGGATGGCTAGTGTAACTAGCAAGAATACCACGAAAGCAAGAAAAAGAAGTACGCTATTAACTATTAACGTACCTGTCTCTTCCGAAACGAATGAGTACACACTCTCATATGACACTACCATCGACACTCCAAAGTCT
+
;;=?@CCAABBBDCCCFCCCCCCBB?BBD?CABEBC?C?CBBBBCC@CC?B=@BB99::;*;?CECDGCCCBBB=BCABBBB2BD>C4;;;*;BC?CCCBDCBBC@C?BB?BAA>ABBBBCCCABACCCCCD@CCBD?BBBBCB??;??@AA>BCBCBBBD@CAAABC@AA?BCC;>>998*:?>;99999(9A?C@??BB>870608@@@1818>BBB>BB;;;@@@C@CCC>CCC@CCBABBCCCBBBBCBBCCBBBABBBAB?BBDCBBBA@@499+;A::
@ATNG8:00760:03587
GATGGTAGTGTCATATGAGAGTGTGTACTCATTCGTTTCGGAAGAGACAGGTACGTTAATAGTTAATAGCGTACTTCTTTTTCTTGCTTTCGTGGTATTCTTGCTAGTTACACTAGCCATCCTTACTGCGCTTCGATTGTGTGCGTACTGCTGCAATATTGTTAACGTGAGTCTTGTAAAACCTTCTTTTTACGTTTACTCTCGTGTTAAAAATCTGAATTCTTCTAGAGTTCCTGATCTTCTGGCTCTCGTAGACAGATACTACATCGACACTCCAAAGTCT
+
@?EE@DABBCCBBBCCCEDBCCCDCCBBBB@@<@BBB>BDAD@CBBBCCC@BBEDC@C@CABA?C@CCBCBBBBC@BCCCC2;;6:AAB=CDED@DCC?AA;AA@CBC@CCCCCCCC@CCC@B?BAAAAAA@=BC@@=@BBBCCBCCBBABAA::6;@@<@B?B?CCCAAAB;;4<A@@A9A=A=;;;;;*;C@@@;B@CBCCCAAA@CCCC5CCCCC@C@BB@BBCBA@@=@?AABBA@=A@B?BBBBCBBBBBCAAACBBBBBBBBBBBBAAA;??9@???
@ATNG8:00721:03640
GATGGTAGTATATCGCGTCGCTATCCAGAAGATCAGGAACTCTAGAAGAATTCAGATTTTTTAACATCGAGAGTAAACGATAAAAAGAAGGTTTTTTTACAAGACTCACGTTAACAATATTGCAGCAGTACGCACACAATCGAAGCGCAGTAAGGATGGCTAGTGTAACTAGCAAGAATACCACAAAAGCAAGAAAAAGAAGTACGCTATTAACTATTAACGTACCTGTCTCTTCCGAAACGAATGAGTACGTGTGACGTACGTGAGCTACCATCGACACTCCAAAGTCT
+
:::=@BBBB<<;@@CC999CBB@A@:5:989>:555.6.5;;596<8<<:=<:;9949444#46<=9:<55//;::1////////$//(3,333333"333,38779=8886877758//).777>CCCCCCCCBBAC@BBBB@A?>>@B>><@?CAA>ACCCBABC?CBBAAA?AA=?@>6;;;==5;AA?BBBBB29979ACCB@>BB<?<?BBB?B?CBBBB:>=???==8=9==<4=8818AAA@@@@@A>>>@@@@@===AAAA??9;;>?@>@???;>=7<<<=
@ATNG8:00722:03631
GATGGTAGATATATGCACGCTCTACCAGAAGATCAGGAACTCTAGAAGAATTCAGATTTTTTAACACGAGAGTAAACGTAAAAAGAAGGTTTTTACAAGACTCACGTTAACAATATTGCAGCAGTACGCACACAATCGAAGCGCAGTAAGGATGGCTAGTGTAACTAGCAAGAATACCACGAAAGCAAGAAAAAAGAAGTACGCTATTAACTATTAACGTACCTGTCTCTTCCGAAACGAATGAGTACACATCGTCGTGTCGTGCTACCATCGACACTCCAAAGTCT
+
<@<<?BBBBCBCCCFGC><<@CBCEAFCC@CCBCBB@C@C???@??;?@>A>BB@>;===;$;6>>???<>=??A9;8@>>=='=>2405===+?B=8@9696==>?>;:=>;CBC?BAACCBBBCCCBCBBBBADCCC?AAAABCCC?B?B@@=@CABBBBB@DBBBCC>AA?BBB?B@@??,///)/00000%0;97979;69>A<A<@@@A<?<?@CA@=@CDAAAC?B?BBC;AAB;??????BBBBBBBAAABBAAABAAA??<?BBB???BAA=>=6AABB
@ATNG8:00724:03639
GATGGTAGTATATCGCGTCGCTATCCAGAAGATCAGGAACTCTAGAAGAATTCAGATTTTTTTAACATCAGAGAGTAAACGATAAAAAAGAAGGTTTTTTTACAAGACTCACGTTAACAATATTGCAGCAGTACGCACACAATCGAAGCGCAGTAAGGATGGCTAGTGTAACTAGCAAGAATACCACGAAAAGCAAGAAAAAAGAAGTACGCTATTAACTATTAACGTACCTGTCTCTTCCGAAACGAATGAGTACGTGTGACGTACGTGAGCTACCATCGACACTCCAAAGTCT
+
///96;A@CCCCCBBCCAACCBBAC@A@@:>@@9:66;:;AA>@@B?=@?B>;;994<8<88#73889///::898@?6;00.-6666$68(-(/66666#/--058///6657373//)/6946;?@BBCCBBBAAAB??;?B??<@CC>@9//,0;@@D?BBB@AA==8<;><:=8781575.767777-9;<=@A@A@A)>=5:778>=<>>181579<2927A??>;>?9:;@?;?=???9><=9>?@ABBBBABABBCCCBBCAABCCC9949@@AADBC=;8;>7>000
@ATNG8:00728:03602
GATGGTAGTATATCGCGTCGCTATCCAGAAGATCAGGAACTCTAGAAGAATTCAGATTTTTTTAACACGAGAGTAAACGTAAAAAAGAAAGGTTTTTTACAAGACTCACGTTAACAATATTGCAGCAGTACGCACACAATCGAAGCGCAGTAAGGATGGCTAGTGTAACTAGCAAGAATACCACGAAAAGCAAGAAAAAGAAGTACGCTATTAACTATTAACGTACCTGTCTCTTCCGAAACGAATGTGTACTGTATCTATGTGTGCGCTACCATCGACACTCCAAAGTCT
+
444:5<=@@;ABBDCCCCCBBCCBA?BAA<@CBBBB>B>BBB;;9@=BA?C?@@?;9:::99#:278<B==C=BB?8=?;99999#955)5.55555#555.6<<===CDG@C?BC?BBC?CCCCCBBBDCCBBBCBB@BBBB@BBB@A?994;>A@@>@CCCCDBC@ABFCBB?AA<=>;9==8999+9993:=>=?1>A<@>>>>>?==:=<@@CB;?<?AAAA?@@?ABBB?B@BAA;A9:79CCCDBBCCBABBBBBCBBB=<<>>7737AACCF;;;=0//)0000
@ATNG8:00750:03605
GATGGTAGTGTCATATGAGAGTGTGTACTCATTCGTTTCGGAAGAGACAGGTACGTTAATAGTTAATAGCGTACTTTCTTTTTTCTTGCTTTCGTGGTATTCTTGCTAGTTACACTAGCCATCCTTACTGCGCTTCGATTGTGTGCGTACTGCTGCAATATTGTTAACGTGAGTCTTTGTAAAACCTTCTTTTTTTACGTTTTACTCTCGTGTTAAAAATCTGAATTCTTCTAGAGTTCCTGATCTTCTGGCTCTCGTAGACAGATACTACCATCTACACTCCAAAGTCT
+
5;>AADCCABCCCBBBCCDABADDBCBCBB@?>@CCG=BC?B?BBCCCCC@DCCBB?A?CCCC@D?BBBC@>>9990;;<;<;%4=7<B@?6@A@>=A;;5;B<AABCAB@BCCCDC;;8;BB<@?ADBCA>00,0@@A?CBBBCCCBDGCCCBBBB@BBC@BB@B@CBCCB@@;;;0;?@?A9@@DACCCCCCD#BB;;;;6;BCCDCCDCDAGDCD5BBBBC<A<AB>BDCCCBC@C@CBCCCD?CCCABBBBABACEDDCCCBCDDCC?BBBCCCCB@@588*:?88
@ATNG8:00759:03617
GATGGTAGCGCACACATAGATACAGTACTCATTCGTTTCGGAAGAGACAGGTACGTTAATAGTTAATAGCGTACTTCTTTTTCTTGCTTTCGTGGTATTCTTGCTAGTTACACTAGCCATCCTTACTGCGCTTCGATTGTGTGCGTACTGCTGCAATATTGTTAACGTGAGTCTTGTAAAACCTTCTTTTTTTACGTTTACTCTCGTGTTAAAAACCTGAATTCTTTCTAGAGTTCCTGATCTTCTGGACGACGCGCACTGACACTACCATCGACACTCCAAAGTCT
+
===B9<<>BDCCAAADCDCCBBBCBCCCCCBB?@AAA<BB@DABCCCCAA?B@CBB@B@BBBB@D@CCCDAABDC>;;:;;);B@@?@?9@?@A=BA>8>A=000=>EBDDCCBBBC@CDC@C@GGCAACA@<@B::6;BBAAAAACCDCEBBBB?CBB>BB>B?A@@ACC;;;@CCBCB:B?B7;;AAAAA#ABBBB=CCDKCEHCCC>BBBB2B@DFLAC?A@@;@CBBBEC?A>ABCCCE?BBCACIBBACCBBBBBBBBBBBCC@CDCCBAAA@C<??9AA@@
@ATNG8:00716:03665
GATGGTAGGCGTGTGAGAGTCTGCCAGAAGATCAGGAACTCTAGAAGAATTCAGATTTTTTAACACGAGAGTAAACGTAAAAAGAAGGTTTTTACAAGACTCACGTTAACAATATTGCAGCAGTACGCACACAATCGAAGCGCAGTAAGGATGGCTAGTGTAACTAGCAAGAATACCACGAAAGCAAGAAAAAGAAGTACGACTATTTAACTATTAACGTACCTGTCTCTTCCGAAACGAATGAGTAACAGAGAGTACGATATGTCTACCATCGACACTCCAAAAGTCT
+
<<:9;@>A;@AAA@A@B@><<<00*/:::AC;:;B>B>AAA@AA?=@@5<2;A>?=<<<<%;8;@=9>>ABBB?<=B@@CCC/8938399:9'87;58434>C;;;=D=B=7;//*/7<<<:>>@@>>>AA@@<@A@@;>9;;<=;;5;5;=@=AB>BAA@@<A@>=><;>?;?@A>BBBCD:@@@;==<<</8718;:;B?>=;;;/:5::;;5:5:?::;;??==>>><@<;;:/:::39==?9827;;<A?>>>@@AAAB==;;;;5;;@==>B;::1888)9:69
@ATNG8:00716:03691
GATTAGTATATCGCGTCGCTATCCAGAAGATCAGGAACTCTAGAAGAATTCAGATTTTTAACACGTGAGTAAACGTAAAAAGAAGGTTTTACAAGATCACGTTAACAATATTGCAGCAGTACGCACACAATCGAAGCGCAGTAAGGATGGCTAGTGTAACTAGCAAGAATACCACGAAAGCAAGAAAAAAGAAGTACGCTATTTAACTATTAACGTACCTGTCTCTTCCGAAACGAATGAGTACACACTCTCATATGACACTACCATCGACACTCCAAAGTCT
+
44<7=BBAAA;99B@=>=BBCBB=99:65/:@00)0)///===><==@=;>>>AA==<+<7<<<665==<<<4;:44999'5=6@.59509<B:@6655444.4.4:7<<=9>555>;;;<;;@>;??B?B::;?A:9::9396<8:::7::998::;083888;6;;7:::7=;:::298;788CAAA&5716;<::66222'237666/5.58:73044999==69588;390/)/;@=B@ABBB@>>>9::<<@>>=CBB=8@<<<<=775A9>>8@@@:
@ATNG8:00718:03669
GATGGTAGCATCATGCATATCTCACCAGAAGATCAGGAACTCTAGAAGAATTCAGATTTTTAACACGACGAGTAAACGTAAAAAGAAGGTTTTACAAGACTCACGTTAACAATATTGCAGCAGTACGCACACAATCGAAGCGCAGTAAGGATGGCTAGTGTAACTAGCAAGAATACCACGAAAGCAAGAAAAAAGAAGTACGCTATTAACTATTAACGTACCTGTCTCTTCCGAAACGATGAGTACGTGTGCGACGTGCTCCTACCATCGACACTCCAAAGCTCT
+
55<<8<544;999655;=====>00*///2/04;947<7<98;<37-38276=AAACCCB1B?@?A@:7799333,3;BCDDC0CD@C8;;;-900*/<///==@@:?:CC@BA@=@@;:;;99<@A@@:9;B@C;;;?AAA?@@AA;@<;;;;??99:9557=555;;7881688(///6919//(377777#7;4373666252;A69;=;9=;A?;;:<?:99<==10+0::3000///8999:/------//..268+24<0433883338849:./////
@ATNG8:00719:03654
GATGGTAGACACGTGTGCTCTCTCGTACTCATTCGTTTCGGAAGAGACAGGTACGTTAATAGTTAATAGCGTACTTCTTTTCTTGCTTCGTGGTATTTCTTGCTAGTACACTAGCCATCCTTACTGCGCTTCGATTGTGTGCGTACTGCTGCAATATTGTTAACGTGAGTCTTGTAAAAACCTTCTTTTTACGTTTACTCTCGTGTTTTAAAAATCTGAATTCGTCTAGAGTTCCTGATCTTCTGGACGACGCGCACTGACACTACCATCGACACTCCAAAGTCT
+
5454.4@;<=>///999<=@@@====<<>>6516=;;255058=:>@B@@<@@BAB=@9?B:94:<@@AA??88858;<<.77,377,3??A3:7;;30.)..-----6:355AC;555<A<A@@@@@??;>CBB<>>@===?===???@??=:=;;5:<8=;::;A@>?==5789787(71739AAAA/>=;::-67<<?>@;////(////'.//5>6:39858877;:=377;>AAAA;??@=BC<;;??===????????@?<@BB===AAAB<@?9?@?:
@ATNG8:00719:03683
GATGTAGTACATGATAGACGACACCAGAAGATCAGGAACTCTAGAAGAATTCAGATTTTTAACACGAGAGTAAACGTAAAAAGAAGGTTTTACAAGACTCACGTTAATAATATTGCAGCAGTACGCACACAATCGTAGCGCAGTAAGGATGGCTAGTGTAACTAGCAAGAATACCACGAAAGCAAGAAAAAAGAAGTACGCTATTAACTATTAACGTACCTGTCTCTTCCGAAAACGAATGAGTACGTGTGCGACGTGTCTCCTACCATCGACACTCCAAAGTCT
+
:@@@A=AB>=BAB@ECBCC;;;AB;?AC@CCD;;9?C@CBCCCAA<@??A?CBCCCBBB0B7;;DCBBBBCCC>CCCCEDC5CC@C@CCC;C;;:;CHCCCDA@6:6;@?ABB?ACEDDBBB@@?BBCCBB?BAAA;;:ECCCFDAE?@:;8;G;<;AAB@ECDABA>AA>9999>>:99,8>=9889898%0=;;0//<=;<;:9<=77917177??@?BBBBCBA=@=;;;;-:>=9:::AAB??>BB<>?AABBBCBBB@???????A999???5??8?:99
@ATNG8:00719:03694
GATGGTAGCGCGACGAGCGTAGACCCAGAAGATCAGGAACTCTAGAAGAATTCAGATTTTTAACACGGAGTAAACGTAAAAAGAAGGTTTTACAAGACTCACGTTAACAATATTGCAGCAGTACGCACACAATCGAAGCGCAGTAAGGATGGCTAGTGTAACTAGCAAGAATACCACGAAAGCAAGAAAAAGAAGTACGCTATTAACTATTAACGTACCTGTCTCTTCCGAAACGAATGATTACGATGAGAGAGCTCTCTCTACCATCGACACTCCAAAGTCT
+
CCCE?CCCCBBCCCCCCCDDBBCCC=CCC@BBBCBB@B?CBCBCCB?AA=B@FCB@AA@@.A?BBDC?BBAAA<AFCCCCC3AA293999+9@@<>?>?>==880859=:??C=@>>>;;;??BBAA???B:=<995::;==8888=;???<@@B???==8=?;;?C@CC?BBC?BBBBB>AA>:88888(8>9>@A@AAA??<?;::99)/)/667>:??@?>?>:=8=>>4>::5:AAA=BBAA=>BA;<;@@?;;;B;;<@<AAAAA?><;;077-8>==
@ATNG8:00723:03697
GATGGTAGTGATACAGACAGACACCAGAAGATCAGGAACTCTAGAAGAATTCAGATTTTTAACACGAGAGTAAACGTAAAAAGAAGGTTTTACAAGACTCACGTTAACAATATTGCAGCAGTACGCACACAATCGAAGCGCAGTAAGGATGGCTAGTGTAACTAGCAAGATACCACGAAAGCAAGAAAAAGAAGTACGCTATTAACTATTAACGTACCTGTCTCTTCCGAAACGAATGAGTACTGCGTCTCACTCTCGCCTACCATCGACACTCCAAAGTCT
+
CEAB>ABBBBBDCCCDEEECDDDC?CCC=CCEB@?>@?CBC@@BC?BB?B@BBCBBAAA3A?BCBBBBBCBBB=BBBCCCC5BB@B?BGD;CCD@CCCCCBDCC?B?BC?BBA@CAAACCDCBCCCCCCBC@CEBB@BBCCCAAB>B>BBB@BCCCCCCC?BBBBBB?BBBBB;?>>>>3>>>9==<??1?A?B:::B?CCA<A<AAAA5819AB@@>@CCBBAC@DAAAA<BBC@BBBBBBDAAAABBCCBBBBCCCC?BBB?BBBBBBCBAA7992:@::
@ATNG8:00724:03667
GATGGTAGTGTCATATGAGAGTGTGTACTCATTCGTTTTCGGAAGAGACAGGTACGTTAATAGTTAATAGCGTACTTCTTTTTTCTTGTCTTTTCTGTGGTATTCTTGCTAGTTACACTAGCCATCCTTACTGCGCTTCGATTGTGTGCGTACTGCTGCAATATTGTTAACGTGAGTCTTGTAAAACCTTCTTTTTTACGTTTACTCTCGTGTTAAAAATCTGAATTCTTCTAGAGTTCCTGATCTTCTGGACAGAGTGTGCAGATACTACCATCGACACTCCAAAGTCT
+
4:893555==<<;;;<<>CDBBBCC;966===9>@CCC9@@;<0556;;;>9>>BB<7;:9@00+0)///;;<99974/////#/:1///:::+/--88)///3883333::=9<;;;;;6626BB9B@DBBBCECC?AABA?BBB@@ACAACBBBBABC=A@@<@?;@;BBBAAAA@@6:;BBB8B?B8;;DBDB)BDBBB=BDB;;;BAAA=ABAB0ABAAB@C@CCACGCCBCC?A?ACCBBB;;;D@CBCDDDDDBCCCDABBCCBB?BBBAABAAAA<@@:@;;;
@ATNG8:00728:03676
GATGTGCGGAGAGAGAGACCACGAAGAATCAGGAACTCTAGAAGAAATTCAGATTTTATCAACACGAGAGTAAACGTAAAAAGAAGGTTTTTTACAAGACTCACGTTAACAATATTGCAGCAGTACGCACACAATCGAAGCGCAGTAAGGATGGCTAGTGTAACTAGCAAGAATACCACGAAAAGCAAGAAAAAGAAGTACGCTATTAACTATTAACGTACCTGTCTCTTCCGAAACGAAATGAGTACTACTCTCAGAGCACACACTACCATCGACACTCAAAGTCT
+
::566@>=9>655/7-,,,(,,,-(-/2554939.44::844.444(4.366////&////)/;;<<<=;;==5=>45555$55.5.55555#5<<7<==<<@>BB?C@BC?BAA=@@AABDCCCBABDCCCB@CEBC@BBBACB;;7<?B;;6;AAA@@@C?CBBBBC?BB?BB?8<;8888*9<>8<>@@@2BC>BBCABBAA?=A=C@>?:=8=<A@@>@BBBBCC@C@?@=6=999-9@@AA?;;;:0//8;99/////66<33312298532-----'--33
@ATNG8:00737:03676
GATGGTAGTGTGTCTCTGAGAGTAGTACTCATTCGTTTCGGAAGAGACAGGTACGTTTAATAGTTAATAGCGTAACTTCTTTTTTCTTGCTTTTCGTGGTATTTCTTGCTAGTTTACACTAGCCATCCTTACTGCGCTTCGATTGTGTGCGTACTGCTGCAATATTGTTAACGTGAGTCTTGTAAAAACCTTCTTTTTTTACGTTTACTCTCGTGTTTAAAAATCTGAATTCTTCTAGAAGTTCCTGATCTTCTGGCTCTCGTAGACAGATACTACCATCGACACTCCAAAGTCT
+
DBBB@C>CCCDDEC666A@<@CCCDD@@@B;;5;998.4;3<5;>BCCCC@AAA;<<):29:9=4>6;<<BCCC:CC>AA>=;;$54.49999+9<::5<665)5<.5595999)6<@@@B@@<@?@;@<BBBBCB@@<@@@@?CCDAA@@@ABAAABBCC?:::?AA?B=@A@?@AABB?BB@@BB1@<@;9999995"55<<<3;6655599555)5<<<(554//)/2//)/---/)/:5:6;;<==:045616<<=>;;;<<;55540/99>*0////3:;;;8;>7==;:
@ATNG8:00739:03678
GATGGTAGGACGAGCGTCTGATAGGTACTCATTCTTTCGGAAGAGACAGGTACGTTAATAGTTAATAGCGTACTTCTTTTTTTCTTGCTTTCGTGGTATTCTTGCTAGTTACACTAGCCATCCTTACTGCGCTTCGATTGTGTGCGTACTGCTGCAATATTTGTTAACGTGAGTCTTGTAAAACCTTCTTTTTACGTTTACTCTCGTGTTTAAAAATCTGAATTCTCTAGAGTTCCTGATCTTCTGGCGCGTATGTATGTCGCCTACCATCGACACTCCAAAGTCT
+
55<>:>BC?DBBBCBBBBBBCCDC@ABCCB??:99:6:C?C@DCCCCCC@BCCDC?B>BBCD?C@DCCCABBBB?@@@@@>>#=<8<999)8?BB=AAB>AA????BAA>ABBBCABB>BBB==<>@@@@@>>:@AAA:@@A>>>?@@AAAA@@@>98///)//)/9==AAABABB<A@>@>3>=A<97776+6<999*//9///=;;:=)8877'2:<:;;@;:;;?>><8818;??@@AB7;;D=B>>>B=;;;???AAAA;AAB=A>==<>====<9;.773-
@ATNG8:00741:03662
GATGGTAGAGAGAGCTCTCTCATCGTACTCATTCGTTTCGGAAGAGACAGGTACGTTAATAGTTAATAGCGTACTTCTTTTTCTTGCTTTCGTGGTATTCTTGCTAGTTACACTAGCCATCCTTACTGCGCTTCGATTGTGTGCGTACTGCTGCAATATTGTTAACGTGAGTCTTGTAAAACCTTCTTTTTACGTTTACTCTCGTGTTAAAAATCTTGAATTCTTCTAGAGTTCCTGATCTTCTGGATATGAAGTGACTCGTGCTACCATCGACACTCCAAAGTCT
+
78;;6?<ABCDC;;:>;;;;;;:==6666>>@9>;?@::;8;?CCABC;;5;=9495:+0/:64:-//777;;:>;/////$//3866618<43.33;49>.3377886;<==B?AA668@=A:>>>775<<;??AA.5/5/-----55577<7758796793937999;;997467755*75A;A<>>>+=;===,//55555999-5555'58817=9<58:8::?;///,/)/99999-//829666--)---698;9>;88660689=533;/-(,,),22,
@ATNG8:00742:03697
GATGGTAGCATCATGCATATCTCACCAGAAGATCAGGAACTCTAGAAGAATTCAGATTTTTAACACGAGAGTAAACGTAAAAAGAAGTTTTACAAGACTCTCGTTAACAATATTGCAGCAGTACGCACACAATCGAAGCGCAGTAAGGATGGCTAGTGTAACTAGCAAGAAATAACCACGAAAAGCAAGAAAAAAGAAGTTACGCTATTAACTATTAACGTACCTAGTCTCTTCCGAAACGAATGAGTACAGAGAGTACGTATGTCTACCATCGACACTCCAAAGTCT
+
@@;C9=CBCDBBBCABABBIEBBBB@BCB@B;<;CC>A8::@@CCC?AC@C@A@@99999$318==BBBBCBBB?BABBBBB2AB@A@@@9ABB?BBAA;;5//3:3//)///)/;;:;>>;;;;;=555=5555:58455:5447:5;//+/:::;;<;8::<=882333(334;4993333&333,333333#38333,3556678/5/555539555;=<5559???<<8=8::908775778333999>>>774@@@@@;;92557<;A<9699771;>9@777
@ATNG8:00746:03674
GATGGTAGCGAGCGAGTGTGTATACCAGAAGATCAGGAACTCTAGAAGAATTCAGATTTTTTAACACGAGAGTAAACGTAAAAAGAAGGTTTTTACAAGACTCACGTTAACAATATTGCAGCAGTACGCACACAATCGAAGCGCAGTAAAGATGGCTAGTGTAACTAGCAAGAATACCACGAAAGCAAGAAAAAGAAGTACTCTATTAACTATTAACGTACCTGTCTCTTCCGAAACGAATGAGTACTGCGTCTCACTCTCGCCTACCATCGACACTCCAAAGTCT
+
@@CC?BBCBCC@?ABBBBCBCCCCC@BBB@DCCCBB@A?BDCDCBB>BB?B@CAD;;;;;;%9@CDHCCCCCBCC=AAABEDE5BA=A5;;;;*<CC@CCCCBCDCB@B@BB?ACC@BBBAACCCCCCCDAAAC@CCAA>B?@@BBBBB=CCBB@BCDDBBA@>?CCBBA@CC?AAB>@@@==6>9939>>>@2@B?B?>?BCCBB?B?BAAA?C@AA::<<@====@@:?====8====AA??;;;AAAA@@@@???@@@BB9???<?><<=AA<<<5990;=::
@ATNG8:00750:03664
GATGGTAGCAGACGTGACAGAGCGCCAGAAGATCAGGAACTCTAGAAGAATTCAGATTTTTTAACACGAGAGTAAACGTAAAAAGAAGGTTTTTACAAGACTCACGTTAACAATATTGCAGCAGTACGCACACAATCGAAGCGCAGTAAGGATGGCTAGTGTAACTAGCAAGAATACCACGAAAGCAAGAAAAAGAAGTACGCTATTAACTATTAACGTACCTGTCTCTTCCGAAACGAATGAGTACCTCTCAGACGCTCGTCCTACCATCGACACTCCAAAGTCT
+
:?AB?BBBBEDCCBBBCCCEECCCD@CCB?BBECBB@A>AABBDBB?BC?B@BCB::999:$8<CB@@@CDBBAB>BCCCCBB2@@9@=@@A@0ACC@CAAADJCDC@C@AA>ABB?BCACCCCECBCCDCCBB?BCCC?BBBCAAAB<@<@996:CCBBBBC?CAAAAC?BB@BBE=??BA@;@??;?CCCC3CB<B877AAB@@:>8=>88185;=BBC>@@A@@DB?B>AAB=A9999BCFBBD@BBBBBB@@???>>>>:>8716<==<=<;;A=AA:A787
@ATNG8:00751:03659
GATGGTAGGCGTGTGAGAGTCTGCCCAGAAGATCAGGAACTCTAGAAGAATTCAGATTTTAACACGAGAGTAAACGTAAAAAGAAGGTTTTTACAAGACTCACGTTAACAATATTGCAGCAGTACGCACACAATCGAAGCGCAGTAAGGATGGCTAGTGTAAACTAGCAAGAATACCACGAAAAGCAAGAAAAAGAAGTACGCTATTAACTATTAACGTACCTGTCTCTTCCGAAACGAATGAGTACAGAGAGTACGATATGTCTACCATCGACACTCCAAAGTCT
+
:;<>@DCC@BBBBABBBBCBBBBB@6<>=8/////72;9<==;;;:7;:7;7:::4949&3:?989BB@??DA8@@00000(00*/)////$///(38888;9::6;69<6=<=8>;;;@@>>==>;;:?;;6;BA@<@AA@@???::6:/0,0?8;;:555(5::<==8BB>=>><>=7777&5:;28:DDD/::5977<99:9?7>:?<<<1717=:9:=AA=>>==8<=:<<-68=8=;<??><>575A==:::????@??;;;8;;;;;;;==<8=>48887
@ATNG8:00753:03663
GATGGAGTGTCAGTATGAGAGTGTGTACTCTATTCGTTTCGGAAGAGACAGGTACGTTAATAGTTAATAGCGTTACTTCTTTTTGCTTTGCTTCTGTGGTATTCTTGCTAGTACACTAGCCATCCTTACTGCTGCTTCGATTGTGTGCGTACTCTGCAATATTTGTTAACGTGAGTCTTGTAAAACCTTCTTTTACGTTTACTCTCGTGTTAAAATCTGATTCTTCTAGAGTTCTGATCTTCTGGACAGAGTGTGCAGATACTACCATCGACACTCCAAAAGTCT
+
////)//7999555:9;566<<;;;<977////)////+/<7<7;98833/)//8//(/496/3.36;;;833.389333333$338829;;6443664//-(-20,,,,,--77779;;49<:3:5997://///)/755.4;977////::88://)////)/:4:3;444/////38:;==+939.4444&44444)4944455555.555&555555.5<7<:////;)///4597)///)//////555599;999;///)//7:::9444.555&5544
@ATNG8:00759:03652
GATGGTAGTGCGTGAGAGAGAGACCCAGAAGATCAGGAACTCTAGAAGAATTCAGATTTTTAACACGAGAGTAAACGTAAAAAGAAGGTTTTACAAGACTCACGTTAACAATATTGCAGCAGTACGCACACAATCGAAGCGCAGTAAGGATGGCTAGTGTAACTAGCAAGAATACCACGAAAGCAAGAAAAAGAAGTACGCTATTAACTATTAACGTACCTGTCTCTTCCGAAACGAATGAGTACGAGAGAGCACACTTGTCTACATCGACACTCCAAAGTCT
+
FCCC>BBBCCCAABCBBCJDDCBBB>BCCACBBBBB?B?BBBBABD?BB=B>BBAAACCC1C?AAACBBDAAAC>@@@@@@@,A@<@=BAB;BCBAC;==DCCCDAC@BC@CBC?AACCCBBCICCCCCCBB?BAAA=@@A@CCAA>A?B;;;;DCBCCCC?BAABBAACF@C>?>?BBAA8?==9::999.9A?CAA=?@@@D<?:>===5:5:ABAA>ABBBBAAAD?BBF@BAB>ABBBBBBCCCBB??>EEDBA@BBB879AB@A@@@@@@;>>9>::;
@ATNG8:00722:03715
GATGGTAGTAGTACACTAGTCATACCAGAAGATCAGGAACTCTAGAAGAATTCAGATTTTTAACACGAGAGTAAACGTAAAAAGAAGGTTTTTACAAGACTCACGTTAACAATATTGCAGCAGTACGCACACAATCGAAGCGCAGTAAGGATGGCTAGTGTAACTAGCAAGTATACCGCGAAAGCAAGAAAAAGAAGTACGCTATTAACTATTAACGTACCTGTCTCTTCCGAAACGAATGAGTACACATCGTCGTGTCGTGCTACCATCGACACTCCAAAGTCT
+
ABBB@BBBCBBBDFCCCCEDCB@@@?B@@?@BCB99:;?A@BBBBB?BB?B?BBAAAAAA2A=AABBBBAA@??9=??@@@>,@@;9.9999$9@@?BCBBCDDEE?B?BC@CCC?BBBCDCCCCBCBB?@@D@CACC8:9:AAAAB?B@CCC?BCCCCBCB?AAACDC@AAABBB?B??>C89998??@@A2<>:>788AAB=>:>:<@AB:>:>?BBC?CCBBBAA=A=AAA<ACC?BBBCAAACBA?998:=>A???BBBBBB?CBBB@?@B??5;;3????
@ATNG8:00722:03740
GATGGTATTGCGTGAGAGAGAGACCAGAAGATCAGGAACTCTAGAAGAATTCAGAATTTTTTAACACGAGAGTAAACGTAAAAAGAAGGTTTTACAAGACTCACGTTAACAATATTGCAGCAGTACGCACACAATCGAAGCGCAGTAAGGATGGCTAGTGTAACTAGCAAGAATACCACGAAAGCAACGAAAAGAAGTACGCTATTAACTATTAACGTACCTGTCTCTTCCGAAACGATGAGTACTATAGACTATCTGAGACTAACCATCGACACTCCAAAGTCT
+
;;;A644:3495:>;>@A?>>>/0)///279<<;;5:8<;;;;:8289-3-/6//)/////#/4::88//////6.66::===)=;.4.555&5:<9><<;===AB@B?BE@DCD@;;:::9><;;A><>:/0)0>00+5::?=9849@;?@A;A?<4:4432899:::8=?7888/338;;3///(/////&/606/339:85527,2255/5/56==:5554:::?<=:?=?9?00/:97;=<<@@A@@CBBBBB@=;;0//)0*///3::==<<7<=5<<=<
@ATNG8:00723:03731
GATGGTAGGTGCAGCATGAGTGTATCCAGAAGATCAGGAACTCTAGAAGAATTCAGATTTTTAACACGAGAGTAAACGTAAAAAGAAGGTCTTACAAGACTCACGTTAACAATATTGCAGCAGTACGCACACAATCGAAGCGCAGTAAGGATGGCTAGTGTAACTAGCAAGAATACCACGAAAGCAAGAAAAAAGAAGTACGCTATTAACTATTAACGTACCTGTCTCTTTCCGAAACGAATGAGTACTATGTAGAGCTCTATACTACCATCGACACTCCAAAGTCT
+
::4429>C?BA@0//::@ABACA@;;6;AA;@A?CCB@C@BBCCCCC?BB?B?BBBDDDDD3B@DCAAACCIDDJ?C@<<<<<*;B?C@BBB?CEF@CB@@@CC@@?A@BC@BCC@CCCCCCCCCCBDBBBDD?BACC?CCBBAB883:;?;;8;CAABBCC@BBBBBB?AB@BCC;?>998+9=<9999999$9>895259:@@@7;79===1818@BAB>BCBCBAAMGG@BBB>CCC@CDCCBAAABCDC@BAAAAAABBAAB>><>C@@@AA@@@188*;A@@
@ATNG8:00725:03711
GATGGTAGAGTACAGTGTAGTAGACCAGAAGATCAGGAACTCTAGAAGAATTCAGATTTTTAACACGAGAGTAAACGTAAAAAGAAGGTTTACAAGACTCACGTTAACAATATTGCAGCAGTACGCACACAATCGAAGCGCAGTAAGGATGGCTAGTGTAACTAGCAAGAATACCACGAAAGCAAGAAAAAAGAAGTACGCTATTAACTATTAACGTACCTGTCTCTTCCGAAACGAATGAGTACTGTATCTATGTGTGCGCTACCATCGACACTCCAAAGTCT
+
::::<@ABBBBBBECCCCGICCC:9:;AB@CBCBBB@B@CCCCCAA>AC@B?BBBAAAAA3A?ACBBAAAC???5=@;;;;;$9><>499,5<<9>C>DCBCBA<@;@?;>;;9;CCFLECCBBBBCCCCC?B@@@=@@@?AAAA=A?B@@=@AAAAA@?=?CCBBB?BB?BB@8??===5;;;89999:9%998<;:;@?AAA;@=@?>=:>;??BAA?ABACCAB?B?CCD=CBB?BCFDDABABBBBBBAAAABC>>AA>8817;??@>>>>>088)8<==
@ATNG8:00733:03708
GATGGTAGAGTATCATGTGTATCTCCAGAAGATCAGGAACTCTAGAAGAATTCAGATTTTTAACACGAGAGTAAACGTAAAAAGAAGGTTTTTACAAGACTCACGTTAACAATATTGCAGCAGTACGCACACAATCGAAGCGCAGTAAGGATGGCTAGTGTAACTAGCAAGAATACCACGAAAGCAAGAAAAAGAAGTACGCTATTAACTATTAACGTACCTGTCTCTTCCGAAAAATGAGTACGTGTGACGTACGTGAGCTACCATCGACACTCCAAAGTCT
+
:::;;>9>;;6;;<>?CCCCCBA@?5:;;29@A<BB@C=@AB@@@C?@A@D@BBCAAAAA2B<BB<<;CCCCCHGH@AAEEE3DC@D@CCGE1B>@49555=<>CB?B?BB?BCC@CBCBBBBCCDDDCCBBC?CCCC@CCBB:::@=B?CBB>BB@?@B@@=AABABB@BC@???<>>:::,7;;8<=?=?.=@>ABABB@;;;6;5;?==:>;?>BA@=@AA@@@B?B@CCEFE1<;???AAABBAAABBBDCBBBBBBBBB@???BBA>??B=DD>BBAA
@ATNG8:00733:03726
GATGGTAGATATATGCACGCTCTACCAGAAGATCAGGAACTCTAGAAGAATTCAGATTTTAACACGAGAGTAAACGTAAAAAGAAGGTTTTTACAAGACTCACGTTAACAATATTGCAGCAGTACGCACACAATCGAAGCGCAGTAAGGATGGCTAGTGTAACTAGCAAGAATACCACGAAAGCAAGAAAAAGAAGTACGCTATTTAACTATTTAACGTACCTGTCTCTTCCGAAACGATGAGTACACACTCTCATATGACACTACCATCGACACTCCAAAGTCT
+
CDCC?BBBACCCDDECCBBBBCDCC?BBB?BBCCBB?B@BBBBBBB?BB?C@CAA7888*9<@DFCBBBB?>;3;<9:;;;*;D?CACDDD2CCCACCCCBCDCC?B?BC?CCC?CCCCCBCCCCCCBBBBB?CCBB?AACBBABB:?;???<?BBDCCCA?CCCCCB?BB@AAA>@@999*:==;>>=??.?B?B;:;>>>878)8:98988(819>B;:8:CA@BCC?C?CCC>BBABBCCCBABAABAAAAAAAACBCBBAAA?BCCDBBBBCB?@=5=000
@ATNG8:00734:03743
GATGGTAGGTCATAGTGAGAGTGTGTACTCATTCGTTTCGGAATGAGACAGGTACGTTAATAGTTAATAGCGTACTTCTTTTTCTTGCTTTTCGTGGTATTCTTGCTAGTTACACTAGCCATCCTTACTGCGCTTCGATTGTGTGCGTACTGCTGCAATATTGTTAACGTGAGTCTTGTAAAACCTTCTTTTTACGTTTAACTCTCGTGTTTAAAAATCTGAATTCTCTAGAGTTCCTGATCTTCTGGATAGCGACGCGATATACTACCATCGACACTCCAAAGTCT
+
>B>C@CC>:>=;;666;<>>>>><@;;;=??>8>;00+/75:)////:;;=9BB@AA7A6?A>?9=>?>8899933.7999:+:94<7777*7:<>6>7909A=9:7A>>16599:<<<577<.6/2789///54787>:>?>>AA@:66:<<---9+--85660:9979887;=?6::?DD5C:=8=====+==<<<2:5:<///::8==/6666)6//-3,3,///5376664<///77=>4::@:==@@898=>>988?;;;;A@=:;;:;A>>=>;>>6>;77
@ATNG8:00738:03705
GATGGTAGCTCGCTGATGATATCTCCAGAAGATCAGGAACTCTAGAAGAATTCAGATTTTTAACACGAGAGTAAACGTAAAAAGAAGGTTTTACAAGACTCACGTTAACAATATTGCAGCAGTACGCACACAATCGAAGCGCAGTAAGGATGGCTAGTGTAACTAGCAAGAATACCACGAAAGCAAGAAAAAAGAAGTACGCTATTAACTATTAACGTACCTGTCTCTTCCGAAACGAATGAGTACGAGAGAGCACACGTGTCTACCATCGACACTCCAAAGTCT
+
BCBB@BBBBCCBCBCCB@AACCDCB@BBB@DCBA@?;?;?BBBBBB>BC9B<@@@?=<==.;2<A=BB@ABBEE@AABBBBB5CD@D6;;;6;AE>BBBCBBC;;:;@CC>@@E?AABBCCCCCDEDCA@AD@DBBB?BBBA?A??:@?B@@>@DBBAAAB?BBFBAA???>>A>8>>777)333,337777$5546758==@?><>995882;378??C<@9859;?9=9<<<18<<4888??@BCCBBB>>AAA@998;==>AA<@888AAAAAA;?>3;:;6
@ATNG8:00739:03702
GATGGTAGCACGAGTCACTCATATCCAGAAGATCAGGAACTCTAGAAGAATTCAGATTTTTAACACGAGAGTAAACGTAAAAAGAAGGTTTTACAAGACTCACGTTAACAATATTGCAGCAGTACGCACACAATCGAAGCGCAGTAAGGATGGCTAGTGTAACTAGCAAGAATACCACGAAAGCAGAAAAAGAAGTACGCTATTAACTATTAACGTACCTGTCTCTTCCGAAACGAATGAGTACGATGAGATCTCGTGTGCTACCATCGTCCGTTAGAAGTCT
+
;@5560:@@B00/9<ABC??B;66?8656859;CBB>B>@BAB999;BB?B9??<47733$349:=;;;<555=788?=@@@+??:=:=>>1;9<57//0///4<8<8<<7;;<9555<=;<<?BCGDDDBB@CBBD@CBACBAAB=B?B;;5:@=???9:58;8933.7>8;;;07/=8816//-----$-7,...36788916222256:677?CC@DB999=<8:7:=>5;00*0;:;ABBBBCCBB7777555=?>>>882:;::>>8;;;A9918888
@ATNG8:00739:03735
GATGGTAGCGCACACATAGCATACAGTACTCATTCGTTTCGGAAGAGACAGGTACGTTAATAGTTAATAGCGTACTTCTTTTTCTTGCTTTCTGTGGTATTCTTGCTAGTTACACTAGCCATCCTTACTGCGCTTCGATTGTGTGCGTACTGCTGCAATATTGTTAACGTGAGTCTTGTAAAACCTTCTTTTTACGTTTACTCTCGTGTTAAAAATCTGAATTCTTCTAGAGTTCCTGATCTTCTGGTAGAGCGTGCATATATCTACCATCGACACTCCAAAGTCT
+
55>=8::0///:<>=<CI0//::://555549:5;<==6<;8=2666AA6626<<;;7;9=<=>7;7;<:;;:99;.44444$4;3:8?;80//8<6?;=9=B88858<;=AABB@B@@<@AD?B@CCEDABBCACBBB@BBC<;=FCCCDABAFBB@CBA?>@<@000@>BCC;;5::;:;*;4;4;:;:;*;>ABD?DCCCCCBCFC>CCCC0BBBAB?C?BCACCDDDBB>B@AABA@@?BBB@DCCCCC;;;BAAACCCDCCC@BCBBCBCCCC@CF>B;;;
@ATNG8:00746:03728
GATGGTAGCTCTGCTCTGACTCTCGTACTCATTCGTTTCGGAAGAGACAGGTACGTTAATAGTTAATAGCGTACTTCTTTTTCTTGCTTTCGTGGTATTCTTGCTAGTTACACTAGCCATCCTTACTGCGCTTCGATTGTGTGCGTACTGCTGCAATATTGTTAACGTGAGTCTTGTAAAACCTTCTTTTTACGTTTACTCTCGTTTTAAAAATCTGAATTCTTCTAGAGTTCCTGATCTTCTGGTATACACACTCGCTCGCTACCATCGACACTCTAAAGTCT
+
65<>:>BBCCCCCCBCCCCCCCCCBBCBBB@@>@BBE>BB?C?CCEDBAA@BCBFC@C@CDCB@CACBBCGDCDC@CBBBA2BD>A@LC?CCBB=B@@=AB>BBBBBDADBCBBBBC;;;C>A=AACCCBBC@DAAA;;;B@A@BCGBAAACBBC>A@A?AB@B@CCEDGAABB=@AA?A3A>B?BBJCC5CFBCC<ACCCCBBGEI;IEED5CBBCC@CADD?AACCCCB?E@CCBAAA@CBC@DBBBBBBBBBBBBA????@A>BCBBB??@CBBBC=BAAA
@ATNG8:00746:03739
GATGGTAGGTGCACATGAGTGTATCCAGAAGATCAGGAACTCTAGAAGAATTCAGATTTTTAACACGAGAGTAAACGTAAAAAGAAGGTTTTACAAGACTCACGTTAACAATATTGCAGCAGTACGCACACAATCGAAGCGCAGTAAGGATGGCTAGTGTAACTAGCAAGAATACCACGAAAGCAAGAAAAAGAAGTACGCTATTAACTATTAACGTACCTGTCTCTTCCGAAACGAATGAGTACGAGAGTCAGAGCAGAGCTACCATCGACACTCCAAAGTCT
+
777;///A=;69<<<BCCCCFAABC@CBB?A@@@AA=@>@BGHDCC?CC?B@CCCAAAAB5B@CCDCDDDCBBB>BDCCDCC1CC@C=AAA:BCD@DCCBBCCBC@C?AB?BBB?BBBBCCCCCCCCDCCBB@CDBB?BBCDBBAA>BACCB?BBBBCCCD@BB@@AB@BA<>>>299988*:==999999(7?<@=>>BAAAA7;59<<;3937=BBA?BBABBBB@B@CCB=CCC?DBBCBB>>>CCAAAAAABCCBAAABCC?BB>>>A=<<A5992@AAA
@ATNG8:00757:03728
GATGGTAGCATCTCATATCTCACCAGAAGATCAGGAACTCTAGAAGAATTCAGATTTTTAACACGAGAGTAAACGTAAAAAGAAGGTTTTACAAGACTCACGTTAACAATATTGCAGCAGTACGCACACAATCGAAGCGCAGTAAGGATGGCTAGTGTAACTAGCAAGAATACCACGAAAGCAAGAAAAAGAAGTACGCTATTAACTATTAACGTACCTGTCTCTTCCGAAACGAATGAGTACGATGAGATCTCGTGTGCTACCTTCGACACTCCAAAGTCT
+
@;AB666>CABBB<BBBAAADDC:CCC@CCCDCB@B:::CCB@@:>>:>:>@?9====.;8<;=985ABBBC;;;94449$5;49:DFE<CDC=AAA@@@@A@<@=@@;@BB>AA??CCAAABBBBBAAA@CCCC@DCEBBBCB?A>A;;6;A@?@BCDADBCBAC=??=>CB@B?@BA;;77/899::(7@9>>????@@A<@==;;;<?:>?A@?<?A=?:99;?6;>B=????89:BBCD999B?;;@@::;???@???A<@:>>878>6616>6=///
@ATNG8:00759:03740
GATGGTAGTATAGAGCTCTACATAGTACTCATTCGTTTCGGAAGAGACAGGTACGTTAATAGTTAATAGCGTACTTCTTTTTCTTGCTTTCGTGGTATTCTTGCTAGTTACACTAGCCATCCTTACTGCGCTTCGATTGTGTGCGTTCTGCTGCAATATTGTTAATCGTGAGTCTTGTAAAACCTTCTTTTTACGTTTACTCTCGTGTTAAAAATCTGAATTCTTCTAGATGTTCCTGATCTTCTGGTGAGATATGCATGATGCTACCATCGACACTCAAAGTCT
+
4444.5:>CBB:95<:555566;;;ABC@@:9.99:9,4<<A<<<AB=CC?BBBBB?B?BBBD>><?BDCAB<=A6;;;;;);74:666(2>79/83:8<@==0////(..3355::;7;;:><@AB:855@;A::;<;;;A@@@A<?===888=9;:669949-//;;99::8A999777,7;A;@;<<<,=@===///<9999;:;9>=>=/=;;;:599<=88;;<///>5;27965,,((((,(**-223888:88899966625...56673776077:7
@ATNG8:00759:03743
GATGGTAGTGTCATATGAGAGTGTGTACTCTATTCGTTTCGGAAGAGACAGGTACGTTAATAGTTAATAGCGTACTTCTTTTTTCTTGCTTTCGTGGTATTCTTCTAGTTACACTAGCCATCCTTACTGCGCTTCGATTGTGTGCGTACTGCTGCAATATTGTTAACGTGAGTCTTGTAAAACCTTCTTTTTACGTTTACTCTCATGTTAAAAATCTGAATTCTTCTAGAGTTCCTGATCTTCTGGATAGCGACGCGATATACTACCATCGACACTCCAAAGTCT
+
///7289>B=555;;;<<=@;>AA@0//////747:;:5;<9>7?;:::??<=937<;?6BBBB>@=@893>=8881333333#3;;;<=>588<<7<;;6;B>BCCGC@DCDBBB;;6;@@<??DCCBDBBB?AAAA=BA@@B@@@CBBBB@A@B?CCB?BLAD@BBBCBBBCC@CCCCB9@<@=;;;;;*;AACC;;;CAAACCBC@CCCB2BBBCFAE@CC@MD@@?;;5<=AACBCC@CCD?AACGCCCCBBBEEELCBB;;:;BBBCB@A@B@BD>AAA@
@ATNG8:00762:03709
GATGGTAGTGTCAGTGCGCGTCGTCCAGAAGATCAGGAACTCTAGAAGAATTCAGATTTTTAACACGAGAGTAAACGTAAAGAAGGTTTTACAAGACTCACGTTAACAATATTGCAGCAGTACGCACACAATCGAAGCGCAGTAAGGATGGCTAGTGTAACTAGCAAGAATACCACGAAAGCAAGAAAAGAAGTACGCTATTAACTATTAACGTACCTGTCTCTTCCGAAACGAATGAGTACGAGAGAGCACACGTGTCTACCATCGACACTCCAAAGTCT
+
>?@>9?;>AA:;>@BBBCDA966>>8<BB@CAAABC@C?BACAAAC?AA<?;=@B::999(9;>@ACCCBCBB@9??AAA<@A=A?BCB=CCB@CFCCCDD@@>@@AA?ADD>AAB9;;FGECCCCEBBB?BAAA=@?AAAABB;=<>00,0@>>@ABB@BBCCBB@BC<??B;>?A@@;@9939:::/;>5;;;???>===B<A@@@<?<?@CBB?BBBBBBC@B?BCD>BBC599??@@@AAAA==;??BBB>>@===@@=;;;>>?BB@@<?@6=988
@ATNG8:00762:03721
GATGGTAGAGAGACTGTAGCGCACCCAGAAGATCAGGAACTCTAGAAGAATTTCAGATTTTTAACACGAGAGTAAACGTAAAAAGAAGGTTTTACAAGACTCACGTTAACAATATTGCAGCAGTACGCACACAATCGAAGCGCAGTAAGGATGGCTAGTGTAACTAGCAAGAATACCACGAAAGCAAGAAAAAGAAGTACGCTATTAACTATTAACGTACCTGTCTCTTCCGAAACGAATGAGTACTGCGTCTCACTCTCGCCTACCATCGACACTCCAAAGTCT
+
BBAB=@<:::;;9555566;;;@EM?CBC=@@B;;;?C?C@??AAA<<?177(7;8?====+=8=====>979AA9=896>>=+==7:4999+>@@=@AAAABB@@;@=<;6;@@@BCCBCIGCCCCCA@@CB@B;:;>A??>?AAA>B?B::65@>;<=8949@@?=?9>?:?@:.37>@@147B?BBDDD2>>:>DC@@@>>>;?<@@@@<?;?@@@@?ABABB??=@?BBD<A@@;?===?;>????C;:9CBBBB@A?<999?@@??>>><8=8BB<BBA;
@ATNG8:00719:03792
GATGGTAGATACTCGCTGATACACCCAGAAGATCAGGAACTCTAGAAGAATTCAGATTTTTAACACGAGAGTTAAACGTAAAAAGAAGGTTTTACAAGATTCACGTTAACAATATTGCAGCAGTACGCACCAATCGAAGCGCAGTAAGGATGGCTAGTGTAACTAGCAAGAATACCACGAAAGCAAGAAAAAGAAGTACGCTATTAACTATTAACGTACCTGTCTCTTCCGAAACGAATGAGTACTATAGACTATCTGAGACTACCATCGACACTCCAAAGTCT
+
@<<B<665>@=955555566>CDDF=BBC><999<85:5:44443::<;6;<;=;?>@@@2@=@@=;889//(/:.6699777'45.57<<=066<9666<@@@==:=;>C?B@@>ABBADAAABBCCCC@C=@@BB>ACCBBBBC=A<?BB=A@CCBBAA>AAAA??;?A>ABC?BBBBB=A=<9::999(9:39:9:A>>?@?C@BBBC9998BCCD=AABBDA<8<8256)7:>9=>><9:9??CBAA?DCCCBB989BBBB@CCCBE?????<?B;BA:9
@ATNG8:00728:03761
GATGGTAGTGGTCAGTGCGCGTCGTCCAGAAGATCAGGAACTCTAGAAGAATTCAGATTTTTAACACGAGAGTAAGCGTAAAAAGAAGTTTTTACAAGACTCACGTTAACAATATTGCAGCAGTACGCACACAATCGAAGCGCAGTAAGGATGGCTAGTGTAACTAGCAAGAATACCACGAAAGCAAGAAAAAGAAGTACGCTATTAACTATTAACGTACCTGTCTCTTCCGAAACGAATGAGTACACATCGTCGTGTCGTGCTACCATCGACACTCCAAAGTCT
+
;;55./:://)////:<666;;<<>?:=>>9=A?>>C@C@BB:::??=@B?C>??>78887$3,3<;<;>=77357:;;;8;8';>:>@CCC1>?<<?=?@@>>>B@B?BC????:@AA>BCBCBCCCCCCCC7;;;;6;::BBA@?9@=;;:=@AAAA@@@<@?????<?C<AAA<@@@@?8;;;8<<<<<,;<5;<998559;18/5599-5.5<A:949@>>@CD?B?BBB<?>>?BBABA@78788A@@AABBCAAA:98@@9>>AA@??><<299+8889
@ATNG8:00729:03752
GATGTAGCTCTGCTCTGACTCTCGTACTCACGTTTCGGAAGAGACAGGTACGTTAATAGTTAATAGCGTACTTCTTTTTTTCTTGCTTTTCGTGGTATTCTTGCTAGTTACACTAGCCATCCTTACTGCGCTTCGATTGTGTGCGTACTGCTGCAATATTGTTAACGTGAGTCTTGTAAAACCTTCTTTTTACGTTTAACTCTCGTGTTAAAAATCTGAATTCTTCTAGAGTTCCTGATCTTCTGGCGCTCTGTCACGTCTGCTCATCGACACTCAAAGTCT
+
CB@@;;?;;<<@=>666<;;>??AA=A>655:<<37<3;*0/8://57<@;6516(--86(,(,,--8889;53333333"37497888.5;<=8=>C>CC<>????A?B>>=;;;;5;>>:>=B::;:::>:>=AA7;:A??988;?=>?888>;===<AA5;7;??>>??;;7;?ADD5B;=98////(/89:<)/)/65555756/7565'29:9:2629949;99;??<>9>=DA::3:::4::::;;;;:@@@@<=<?99:;666-------(/557
@ATNG8:00735:03773
GATGGTAGTGTCAGTGCGCGTCGTCCAGAAGATCAGGAACTCTAGAAGAATTCAGATTTTTAACACGAGAGTAAACGTAAAAAGAAGGTTTTACAAGACTCACGTTAACAATATTGCAGCAGTACGCACACAATCGAAGCGCAGTAAGGATGGCTAGTGTAACTAGCTAGAATACCACGAAAGCAAGAAAAAGAGGTACGCTATTAACTATTAACGTACCTGTCCCTTCCGAAACGAATGAGTACGTGTGACGTACGTGAGCTACCATCGACACTCCAAAGTCT
+
BBBC@CBBCCCCBBBCCCCCCCCCCACCC@CC;;;C=@<ABCBBBC@CC?B?A??<<<<<,==ABCBBABBCDC>BBABAAA2AA?B@CCD;CCC@CABBCBCCC?C@CC?CCC?BBBBCCBCDDDDCAAAC?CCDD=@???CCCC=B?BBB?ADBBAAAA?AAAAABBBB@AA@9<<999+:>>;=====,=:=:888BAAAB;?<>===5;7;?CCC?BA@AA9?=??CFF<A@BACCA@ABBBBB>>>BBBBBBBB>>>B>>:>@@@>>>B@@<BB>B@AA
@ATNG8:00738:03778
GATGGTAGTGTCATATGAGAGTGTGTACTCATTCGTTTCGGAAGAGACAGGTACGTTAATAGTTAATAGCGTACTTCTTTTTCTTGCTTTCGTGGTATTCTTGCTAGTTACACTAGCCATCCTTACTGCGCTTCGATTGTGTGCGTACTGCTGCAATATTGTTAACGTGAGTCTTGTAAAACCTTCTTTTACGTTTACTCTCGTGTTAAAAATCTGAATTCTTCTAGAGTTCCTGATCTTCTGGATACACTCATGTGCACCTACCATCGACACTCCAAAGTCT
+
BBBC?BBCCBBBBCCCCGDDBBBBCCBBBC??>@EDE=BC@CAAAACFED@BBDBB@B@DCCB@CACCCDC@@@@=;;;;;);?;==BA;AA;;:;CD@CC?CCBDBC?CCCCCCCC@CCC?B?BCCCCCBB@CCCC@CCBCCCCCCBBBCCCDC?BBC?CD?B@BBC??@CCCAGBBBB;@=@=::99*;@BBD?CBBBDDBBBA5;<;<*;AABC@C>BC?CCCBBBD?C?CCCCCC?BAC@CCD@B@DDDCCCCCCC?ABB?CB???BBBBB>CB<BBA@
@ATNG8:00742:03753
GATGGTAGATACTCGCTGATACACCCAGAAGATCAGGAACTCTAGAAGAATTCAGATTTTTAACACGAGAGTAAACGTAAAAAGAAGGTTTTACAAGACTCACGTTAACAATATTGCAGCAGTACGCACACAATCGAAGCGCAGTAAGGATGGCTAGTGTAACTAGCAAGAATACCACGAAAGCAAGAAAAAGAAGTACGCTATTAACTATTAACGTACCTGTCTCTTCCGAAACGAATGAGTACTACTCTCAGAGACACACTACCATCGACACTCCAAAAGTCT
+
555>466;;CBCB;;:;;><===ED8C==;>===99257?>9::DC?BC?A=??:9:@@@.A?BBCBA@@@>??87;99999(=>;=2999&5997;A@@<@<?@=A@CD@CCD?BBDDCCEFCCCCCBBAD@CCCC?CBBAAA::2;5;;;5;AAA???B?BCCC??<?A=@@:6>;337)3772<BCCC3CD=>?>@A@B??:=:=>>>1818>B@@=@@??BBD?A=>??9;>@<BBBBBBCBBBBBBBBBAAAA;;;;;;;5;???===:::0898):=99
@ATNG8:00742:03755
GATGGTAGCGCACACATAGATACAGTACTCATTCGTTTCGGAAGAGACAGGTACGTTAATAGTTAATAGCGTACTTCTTTTTCTTGCTTTCGTGGTATTCTTGCTAGTTACACTAGCCATCCTTACTGCGCTTCGATTGTGTGCGTACTGCTGCAATATTGTTAACGTGAGTCTTGTAAAACCTTCTTTTTACGTTTTACTCTCGTGTTAAAAATCTGAATTCTTCTAGAGTTCCTGATCTTCTGGGTGTATCAGCGAGTATCTACCATCGACACTCCAAAGTCT
+
??AB9>A;;;ACCCBAACCCDCA@AAAACCBB?@@AA;:;.5.5:<>>>D<966@@04.4444.56::;<=BC@@>?CBAA1>?::=>@9@?@B=B::8;C<AAAAAC?CBBBBBBB?BAA?B8;;CBBBAA?@CCCACIECCBCCCDCCBBBBB?BBC?CC@C;;;CBBABBB>AAB@@7B=@=>?@@A,>>:::;*:;@BBC<;;B=@@@@0999==2949@=@CBB:9:?A?BBBB;;5::;;0;@ABBBBC;;;CCCAAA@@>@:9:@@@CCC?CC8;;A?
@ATNG8:00746:03751
GATGGTAGCTCACGTACGTCACACGTACTCATTCGTTTCGGAAGAGACAGGTACGTTAATAGTTAATAGCGTACTTCTTTTTCTTGCTTTTCGTGGTATTCTTGCTAGTTACACTAGCCATCCTTACTGCGCTTCGATTGTGTGCGTACTGCTGCAATATTGTTAACGTGGGTCTTGTAAAACCTTCTTTTTACGTTTACTCTCGTGTTAAAAATCTGAATTCTTCTAGAGTTCCTTATCTTCTGGAGATATCATCAGCGAGCTACCATCGACACTCCAAAGTCT
+
----(-58<;9;<<>=666>=>?C@@@CCCBB?;;;C>CC@B@BBCCCBB@BD@@@@B?BDBB?A?BBBCCCBBB@A@@@@2??<>999929A@A?BBB=@@;>>AAAA?B999EB@@;?@C=D;AAAAA@??<?AAA=C@@788?AAAB@@898B<>>>=??<?<>>>BA8A@A<AAAAA5A<A8<=DDE/?>;;;1;=A>??;;:A3:::9.7=?98495//,/<<:;<;>D5;7;;;>666=7///6:;;:=>@@??>>>@@F<???A>>>?>A<AD:B>>>
@ATNG8:00753:03759
GATGGTAGCAGACGTGACAGAGCGCCAGAAGATCAGGAACTCTAGAAGAATTCAGATTTTTAACACGAGAGTAAACGTAAAAAGAAGGTTTTTTACAAGACTCACGTTAACAATATTGCAGCAGTACGCACACAATCGAAGCGCAGTAAGGATGGCTAGTGTAACTAGCAAGAATACCACGAAAGCAAGAAAAAAGAAGTACGCTATTTAACTATTTAACGTACCTGTCTCTTCCGAAACGAATGAGTACTATGTAGAGCTCTATACTACCATCGACACTCCAAAGTCT
+
<<<=@CBBDCCB@@;B@AABBDCCB@BCC@BABBCC@B@DCAAA??<?A?A>@>999999$71;;:888;;88<3;=AAAAA1@A=@4;;;;;%;@@@BCCBBCCDC?B?BD@CCC@CC@@ABCCCCCCBBBBA>AA@@<@AA@AABB?B@CBB@BCCCCBBA?@AACCC@AA>ABA?A@88823888779999%9A?A>=>CBC;;;3;8>=<==3;5:>B;;8;@?@ABB@C?BBC>BDB?BACCCCCAAABBBB>>>??@@@@>>==:=@BB???>=>1//)0000
@ATNG8:00754:03795
GATGGTAGCTCACGTACGTCACACGTACTCATTCGTTTCGGAAGAGACAGGTACGTTAATAGTTAATAGCGTACTTCTTTTTCTTAGCTTTCGTGGTATTCTTGCTAGTTACACTAGCCATCCTTACTGCGCTTCGATTGTGTGCGTACTGCTGCAATATTGTTAACGTGAGTCTTGTAAAAACCTTCTTTTTACGTTTACTCTCGTGTTAAAAATCTTGAATTTCTTCTAGAGTTCCTGATACTTATGGTAGAGCGTGCATATATCTACCATCGACACTCCAAAGTCT
+
@<BB@DBBBBBBCDCCCEEEBBBDCCCBBBJE?BBAA<@B@GABBCBBBB=@@A>=:@-00<>6<9=??>?AAA@?;;;;;';9,33796.////3///(3;,333<;A?BAAABB@@=A>><>;?>=;<;:;:?AAB=@???A>?>>>AB@==8818;=8=D=B=<=>::7<994622255$53:+55555'55666.6765559777+5555'277177-55(596=995;//+/4896///8(.-2,-....68555888999::88489=>;;>?BB=CC=BCCB
@ATNG8:00755:03762
GATGGTAGCACGAGTCACTCATATCCAGAAGATCAGGAACTCTAGAAGAATTCAGATTTTTAACACGAGAGTAAACGTAAAAAGAAGGTTTTACAAGACTCACGTTAACAATATTGCAGCAGTACGCACACAATCGAAGCGCAGTAAGGATGGCTAGTGTAACTTGCAAGAATACCACGAAAGCAAGAAAAAAGAAGTACGCTATTAACTATTAACGTACCTGTCTCTTCCGAAAACGAATGAGTACGTGTGCGACGTGTCTCCTACCATCGACACTCCAAAGTCT
+
DCCC?CBCCCBBBBCGBCCFCBCBC@CCC?B@BB997;?BBB@A@C?BD@A>AAB><<<>,=<@@B:9:CCBCB>BBBBBBA2@B>B=BBB9BCIACDCCCCD::7<>BB@CCF?@@BBBCCCDDBBACBCC?AAAC?BBBBBBCC?C@C@@>@CEDCCBB@BB>BBC@CC?@@@6;::::5:@@<::9999%:@>9:8BBAABC?C?BBBD?B?BBCDD@BBBBAB@<@;9999+9@B;@BAAAACCBACAAA;;;>>@B@@<@>><>?AAA@?<88187)8888
@ATNG8:00761:03772
GATGGTAGCACGAGTCACTCATATCCAGAAGATCAGGAACTCTAGAAGAATTCAGATTTTTAACACGAGAGTAAACGTAAAAGAAGGTTTTACAAGACTCACGTTAACAATATTGCAGCAGTACGCACACAATCGAAGCGCAGTAAGGATGGCTAGTGTAACTAGCAAGAATACCACGAAAGCAAGAAAAAGAAGTACGCTATTAACTATTAACGTACCTGTCTCTTCCGAAACGAATGAGTACGATGAGAGAGCTCTCTCTACCATCGACACTCCAAAGTCT
+
?@BE@DCCDBBBBCCBBCHCCCDCC@CDD?BCCCCCAB@BCECBBB@BC@B?BBA?????1??BBCCCCCCCCD;?>:;;;.9B>B2;;;6;CC@CCCCCCDBB?B@BB?ADD?AAAACCBB@@@DCAAAC?CBBC>AABBA@AC>B?B??=@CCCBAAC?CCAAAC?DC@AAB>AAAA@<AA@>BCCCC3AA<A;::AAAAD:?;????7;7;?BBB?BBBAACB?B?BBC=CCC@DCCBBABBBBBBAAAAAA@@>>>>>>@<@>>>AA?AAA<AB9A;;:
@ATNG8:00717:03815
GATGGTAGTGCGTGAGAGAGAGACCCAGAAGATCAGGAACTCTAGAAGAATTCAGATTTTTAACACGAGAGTAAACGTAAAAAGAAGGTTTTACAAGACTCACGTTAACAATATTGCAGCAGTACGCACACAATCGAAGCGCAGTAAGGATGGCTAGTGTAACTAGCAAGAATACCACGAAAGCAAGAAAAAGAAGTACGCTATTAACTATTAACGTACCTGTCTCTTCCGAAACGAATGAGTACGAGAGAGCACACGTGTCTACCATCGACACTCCAAAGTCT
+
BBBE@BBB@@;;;<BCCICCCFBBB=BBB@CCCBAA7:7;@DCFBA?AC?C?BBBBBBBB3B?BBBBCCBBBB@8>?<;::9$9<7<;AAA9ACB@@AADBBBCC?B@BB?BCC?A?CCCDCCCCCCCDCBC?CBBB?BBBBCCCB>B?B::9;ECCCBBB?BBBBBB?BD@AAA=??AAA;@>>;::999(9A?CBBBCBB>>;><@AAC:=:<<;:;?AAACABB=A=AAB=AAA?BBBABBBBABBCCCCCCAAABBB@@??=@:;;AAAAAA<AA:A:::
@ATNG8:00717:03818
GATGGTAGTAGTACACTAGTCATACCAGAAGATCAGGAACTCTAGAAGAATTCAGATTTTTAACACGAGAGTAAACGTAAAAAGAAGGTTTTACAAGACTCACGTTAACAATATTGCAGCAGTACGCACACAATCGAAGCGCAGTAAGTATGGCTAGTGTAACTAGCAAGAATACCACGAAAGCAAGAAAAAGAAGTACGCTATTAACTATTAACGTACCTGTCTCTTCCGAAACGAATGAGTACTGTATCTATGTGTGCGCTACCATCGACACTCCAAAGTCT
+
CDCC?BCBBBCCCDBAABIECBBBB>BCC>A@@@:;7;=ABC@A@C@DD@CABAA;;;;;)9=AACCCCCBAAB;==@@@@@0@B>B<@AA9ACDBIBBBCCCDC@C@BC?BCD?BBAACCBBBCCCDCCBC?BBCC?BBBBBBBB?BBBAB?BCBBACCA?AAA@@@>BC?BBB@BBBBB<A@@>AABBB/AA;@===AAA@@8<8>ADD8:7:AA@@>ABAAACC?C?CCC=AAA?ACCCC>>>BBA@@@@@BBA@??AA=>><>?@@@@@?>>188):::9
@ATNG8:00728:03801
GATGGTAGTGTCATATGAGAGTGTGTACTCATTCGTTTGGAAGAGACAGGTACGTTAATAGTTAATAGCGTACTTCTTTTTCTTGCTTTCGTGGTATTCTTGCTAGTTACACTAGCCATCCTTACTGCGCTTCGATTGTGTGCGTACTGCTGCAATATTGTTAACGTGAGTCTTGTAAAACCTTCTTTTACGTTTACTCTCGTGTTAAAAATCTGAATTCTTCTAGAGTTCCTGATCTTCTGGGTGTATCAGCGAGTATCTACCATCGACACTCCAAAGTCT
+
77//)/77;@;;;@@@BBBB;99>:<555::?8@<@C9@45059556<;5;;6558<:>C?D;;9;B@9;;99<644444$44.4:::1555<8<==:>F999@@@B@CHDDCCCF@BBB=@=ABBBBDBB@BCDCAEHCCCCBAADEBCCDDC@BBB@BB@B@BCCCCBCCCADCCEC;C=A<;;;;.:??BD;;;@@CBB@AA4;;;:*:==?@4949B=BCCBBBB?B?CDEFDD?AACB=CBABCBBEGDCAAACGFCCAAAA@BBBDBC?CD?BB@@
@ATNG8:00728:03838
GATGGTAGGCGAGAGTGAGACGCAGTACTCATTCGTTTCGGAAGAGACAGGTACGTTAATAGTTAATAGCGTACTTCTTTTTCTTGCTTTCGTGGTATTCTTGCTAGTTACACTAGCTATCCTTACTGCGCTTCGATTGTGTGCGTACTGCTGCAATATTGTTAACGTGAGTCTTGTAAAACCTTCTTTTTACGTTTACTCTCGTGTTAAAAATCTGAATTCTTCTAGATGTTCCTGATCTTCTGGATATACTCATGGCACCTACCATCGACACTCCAAAGTCT
+
55:=:>CC?ABBBBCECCDCCCCBCDDBCBBB@BCBE>CC@B@CAACCCE?BCCCC@B@??@C@C?BBCBBBBAA?89999'9<8<997+7>=>3:7A=@BABBBBBB>AABBBB@@@?@@;?;>>>>>?@@;@DBA9<=A>>>?@@@C@?:::<8:;;;@@<@=>>>>>>>>A=@===<.<*/*/7<==,=>;<;2==@AAA@@==7=;;;+<=>@@<?=A@<==;;///96:9@A=9,)))(((((((((*,5796;;;6;8848::99=====:??:?BCB
@ATNG8:00735:03834
GATGGTAGCGCGACGAGCGTAGACCCAGAAGATCAGGAACTCTATAAGAATTCAGATTTTGACACGTGAGTAAACGTAAAAGAAGGTTTTACAAGACTCACGTTAACAATATTGCAGCAGTACGCACACAATCGAAGCGCAGTAAGGATGGCCAGTGTAACTAGCAAGAATACCACGAAAGCAAGAAAAAGAAGTACGCTATTAACTATTAACGTACCTGTCTCTTCCGAAACGAATGAGTACGATGAGATCTCGTGTGCTACCATCGACACTCCAAAGTCT
+
55<>8<B>=BCDBBCCCCCCC@@@@:?BB@BBCC??7?9@@BA??@>@C@CABA@9999+9?>>@?>>>>==?8==;;:;-5><@.:99*:>?;ABBBBBCBB?B@CC@C@@=?BACCCCCCCBBBBBBC@CBBB?BABCBBAA?C@CCD?B?BCBBCC?BBBAAA?CC?AAA?B@@@@70007;@AFD0==9A===CCBBB;>:>=BB<@<@ACBB?BBAAAAB>A?BBB>BBB?BBBBCDCCCABBAA=>>@@@@@@AAAA=BB@@>=<>;:4:=3@999
@ATNG8:00741:03821
GATGGTAGCTCACGTACGTCACACGTACTCATTCGTTTCGGAAGAGACAGGTACGTTAATAGTTAATAGCGTACTTCTTTTTCTTGCTTTCGTGGTATTCTTGCTAGTTATACTAGCCATCCTTACTGCGCTTCGATTGTGTGCGTACTGCTGCAATATTGTTAACGTGAGTCTTGTAAAACCTTCTTTTTACGTTTACTCTCGTGTTAAAAATCTGAATTCTTCTAGAGTTCCTGATCTTCTGGACGACGCGCACTGACACTACCATCGACACTCCAAAGTCT
+
:<>>@BBBB@;@<<=CAAABBBBBBB@A@C;;5;@AA;AC@C?;;;CCBB@CBBCC@C@BBBC@C?BBBBBBBBB?BCDDD1?>?BBBB>CCBB=?@A>@@=@ABB@B=BBBBBB>>9@AA<@;@?@??@;;8:D?>;?@@==>???AB@@@@@A:>>A<AA<A<>>===AAAA;???DD;C<B<@@@@@/??@?D9>>A888@@@@;ADDD/=;;<A;A=;;7;@@@>>>=A;>>A>>=///@9@=66;?>>>>;;;D>>>??B=A:;;>>>>>><@B:B;;;
@ATNG8:00747:03814
GATGGTAGCTATACGTATATCTATGTACTCATTCGTTTCGGAAGAGACAGTTACGTTAATAGTTAATAGCGTACTTCTTTTTCTTGCTTTCGTGGTATTCTTGCTAGTTACACTAGCCATCCTTACTGCGCTTCGATTGTGTGCGTACTGCTGCAATATTGTTAACGTGAGTCTTGTAAAACCTTCTTTTTACGTTTACTCTCGTGTTAAAAATCTGAATTCTTCTAGAGTTCCTGATCTTCTGGGATGTGTGCGCAGTGCCTACCATCGACACTCCAAAGTCT
+
CCCC@DDCBCCDBBBCCIECDCCCCC@@ACBB?BCCC>CC?C?CCCCCCCC@CCBB?B@BBBC?C>AABBBABBB><;;;;.=@=ABBB>BCBB>@BB>BB577BCCC?AAAAAA@@;@<=8<9;;;>AA@>:>@@>9?>>>????AA>>>>>?C7====@@:@;AAAAAAA>>7>>AAA2A=A277AAA.AC999.555///=;;>:==<<.=>>>A=@<>>;===;:88;?8<=>@>?988;>4;///=;;<=<@@@@D<>>><?>>>???AAA:>=6==99
@ATNG8:00756:03822
GATGCACACGAGATCTCATCGTACTCATTCGTTTCGGAAGAGACAGGTACGTTAATAGTTAATAGCGTACTTCTTTTTCTTGCTTTCGTGGTATTCTTGCTAGTTACACTAGCCATCCTTACTGCGCTTCGATTGTGTGCGTACTGCTGCAATATTGTTAACGTGAGTCTTGTAAAACCTTCTTTTTACGTTTACTCTCGTGTTAAAAATCTGAATTCTTCTAGAGTTCCTGATCTTCTGGTATACACACTCGCTCGCTACCATCGACACTCCAAAGTCT
+
BBBCCCCBCCCCCBBBCCDCCC@@ACCC?CCCC>CF?B?CCBCDBB?BCBBC?A?BDBB?B?BDDBABCAA<?????.<@<A889.9BBB?BBB>AB799?CAB?BCBBBB7758B><>;AA@@@?:;69?@@9=;@@???AA@@@@==<A7:;>=AA<A;AAAA@@@@@5;;===/=7<6:::::+:@>>?7>;;888>>==9::;:,:///=6<6>><A??===@=A=C?@===///<9@<<?BA?@?@@@@@@>>>AA<???>>>>====DD:A===
@ATNG8:00757:03804
GATGGTAGTAGTACACTAGTCATACCAGAAGATCAGGAACTCTAGAAGAATTCAGATTTTTAACACGAGAGTAAACGTAAAAAGAAGGTTTTACAAGACTCACGTTAACAATATTGCAGCAGTACGCACACAATCGAAGCGCAGTAGGGATGGCTAGTGTAACTAGCAAGAATACCACGAAAGCAAGAAAAAGAAGTACGCTATTAACTATTAACGTACCTGTCTCTTCCGAAACGAATGAGTACGTGTGACGTACGTGAGCTACCATCGACACTCCAAAGTCT
+
BABB@CCCB=B=;;;=<;A>=:59905>@:>BCBAB=A?@AC@A?@<@@<A=AA@;;;;;'89??AACBB=A?@998:9555$5:5:.599&5A>?CCBBBCBBB?CABC?BBC?BB?>@ACCCBCCBBBCC@BAAA899A@@AA??@9@::6;CAAAAAC?ABBBDC?CC?AAA<??:::,8=?:@@@@@/@B=B888AAA@A;A;>?DD;A<A>A:959A???BB@E@DBB?BBB=??BBCBBBB??;BBBAEAA9::AABAA>ABBBAAA@?@=CB9>888
@ATNG8:00759:03802
GATGGTAGTATCTGCACACTCTGTCCAGAAGATCAGGAACTCTAGAAGAATTCAGATTTTTAACACGAGAGTAAACGTAAAAAGAAGGTTTTACAAGACTCACGTTAACAATATTGCAGCAGTACGCACACAATCGAAGCGCAGTAAGGATGGCTAGTGTAACTAGCAAGAATACCACGAAAGCAAGAAAAAGAAGTACGCTATTAACTATTAACGTACCTGTCTCTTCCGAAACGAATGAGTACGAGAGAGTACGATATGTCTACCATCGACACTCCAAAGTCT
+
<<<<0555<<<=;A;<=?CEDDCCC?CCCACCCBCB=@7:9A995;78828-37;77777$75;;:BBBBB@AA,87;9444$4>5:4;;>0;=A@BCDCCCCCC?C?BC@CCC?BBBBBCCCCBBCCCDCC@CBAA>AABCCBCB@DACBB>ABAAABCB?BCCBBA@BB????>AA@@?8999299999(9=9>;;;?A@@?=A=A?AA=A:==AAA=@@AABCD@C=?@D=BAB@BAAABBBCCBBAAAAAAB>>>AA<<;@@=A888888>?>;@?7>866
@ATNG8:00759:03817
GATGGTAGGTGCAGCATGAGTGTATCAGAAGATCAGGAACTCTAGAAGAATTCAGATTTTAACACTAGAGTAAACGTAAAAGAAGGTTTACAAGACTCACGTTAACAATATTGCAGCAGTACGCACACAATCGAAGCGCAGTAAGGATGGCTAGTGTAACTAGCAAGAATACCACGAAAGCAAGAAAGAGAAGTACGCTATTAACTTTTAACGTACCTGTCTCTTCCGAAACGAATGAGTACGAGAGTCAGAGCAGAGCTACCATCGACACTCCAAAGTCT
+
/799)//934/////;:<<<=<65555<<89>=;;45<.4555;;>8@=4979>@?AAA4A;<ABBBAAABBB=;;<BCC7BB:?;<=*0/7)//;998:54.36;;8===9===8@@A@ABBAABCCC@B;;;5;>>??>45066>;B?BBA<@A99448884525=8::<8=;::9298828?@8AB@A>A??>AA9964995955&58=B9>7:00///7<9@:<<=4:44.4449<<555=<355=::<;?<<///765678888;;2202=3A==;
@ATNG8:00762:03800
GATGGTAGCGCACACATAGATACAGTACTCATTCGTTTCGGAAGAGACAGGTACGTTAATAGTTAATAGCGTACTTCTTTTTCTTGCTTTCGTGGTATTCTTGCTAGTTACACTAGCCATCCTTACTGCGCTTCGATTGTGTGCGTACTGCTGCAATATTGTTAACGTGAGTCTTGTAAAACCTTCTTTTTACGTTTACTCTCGTGTTAAAAATCTGAATTCTTCTAGAGTTCCTGATCTTCTGGAGATACACATTATACTCTACCATCGACACTCCAAAGTCT
+
?@?@>@A@BCCDDEDDCDCCCBBBBBDDBCCB?ABAB?BB?BGIBBCCCC@CBBBC@D@BBBD@B@CC@@@BBBB?BBBCB3CC@CCCC=CCDE@BCFAICACBBBBCACCCCCCCD@CBB?C@CCBCAAA@>@DCC?CCCCBBBBBBCBCBBBC@CCC@AA>A=A?ABBBBAA;?;;;;.;>@5;;;;;*;CCCF>BBCCBBBCCC@CCCC3BBBBB>B@A@=@B@@@BB=@=@AABBB@CDK?BBGCCCGGCC@BCBBBAABB@B:;:BCA???>AA<@;;;
@ATNG8:00764:03205
GATGGTAGACACGTGTGCTCTCTCGTACTCATTCGTTTCGGAAGAGACAGGTACGTTAATAGTTAATAGCGTACTTCTTTTTCTTGCTTTCGTGGTATTCTTGCTAGTACACTAGCCATCCTTACTGCGCTTCGATTGTGTGCGTACTGCTGCAATATTGTTACGTGAGTCTTGTAAAACCTTCTTTTTACGTTTACTCTCGTGTTTAAAAATCTTGAATTCTCTAGAGTTCCTTGATCTTCTGGATAGCGACGCGATATACTACCATCGACACTCCAAAGTCT
+
88//)//0BCB;66>666>>?;<<@665>;;;265<@6==:=:@A@@A@@5;594;8=:>:??@B?A??>A?;<B7B@>>=+BB?A987,79883//-(-9(----////222228388905057@@@?AB=BD8817;98<99<;<:=<;9==;:76663+----78<=@><;=;AA2C9?6989:9)88:=>6==B@@>>>>>A:===;+9//,-7474///555>>?9@492996893///6;;<@@@?=<<:77::9::<=:><==@>>=>B=BB;;;;=
@ATNG8:00769:03236
GATGGTAGTGTCATATGAGAGTGTGTACTCATTCGTTTCGGAAGAGACAGGTACGTTAATAGTTAATAGCGTACTTCTTTTTCTTTGCTTTCGTGGTATTCTTGCTAGTTACACTAGCCATCCTTACTGCGCTTCGATTGTGTGCGTACTGCTGCAATATTGTTAACGTGAGTCTTGTAAAACCTTCTTTTTACGTTTACTCTCGTGTTAAAAATCTGAATTCTTCTAGAGTTCCTGATCTTCTGGGTCTCTCTCTCACGCACTACCATCGACACTCCAAAGTCT
+
59BB<>CDCCBBDCCCCCCCCCBBBCDCBBBB?BBBC99:6;=BCCCECC@AA@;;698@A>>9C:BABA@000@;==>>>,/0/(4:;<4=B@?<@AA=AI:;=BCCGAGCCDBCCF@CCC?B?BCCB@C:98:BCB@GBBBFCCCCCCCCDCBB@BBB@BB?B@BBEAABCCD@CCCCC;C?A=;;;;;*:@AAD=@@B@@ABB;;9;DDC3BBBAA?B@CD@BBC@AAFADADCDCCB?BABB=BBBAAABBBBBB<;;;;;C?BCBLGBBCBB>A@;AA@@
@ATNG8:00770:03204
GATGGTAGTACATGATAGACGACACCAGAAGATCAGGAACTCTAGAAGAATTCAGATTTTTAACACGAGAGTAAACGTAAAAAGAAGGTTTTACAAGACTCACGTTTAACAATATTGCAGCAGTACGCACACAATCGAAGCGCAGTAAGGATGGCTAGTGTAACTAGCAATAATACCACGAAAGCAAGAAAAAGAAGTACGCTATTAACTATTAACGTACCTGTCTCTTCCGAAACGAATGAGTACGTGTGCGACGTGTCTCCTACCATCGACACTCCAAAGTCT
+
@@;=@DBAA;=<<>AA>;66666==9=6976;===<+0,/999::@:;;8<238455999(96;;><A>@00/9/99/////$/94;9>>>2>>>8>=/0/;;444)48<=>C?@859@=AAA@@B@@@CCCC@CDDC>BBCCCBBB@C?DAA=@BBAB@@A?BBBCBB?BB?BAA=@@@@@;==;5;=>>>,<=88777??@@A>A@B=>><@;>;BBB=ABCBBABAE@CBB>BCC?AAAAAA::9AB@@AA988>AAAB@@BB?B>===>>@<=5>>7>0//
@ATNG8:00772:03242
GATGGAGCAGACGTGACAGAGCGCCAGAAGATCAGGAATCTAGAAGAATTCAGATTTTTTAACACGAGAGTAAACGTAAAAAGAAGGTTTTACAAGACTCACGTTAACAATATTGCAGCAGTACGCACACAATCGAAGCGCAGTAAGGATGGCTAGTGTAAACTAGCAAGAATACCACGAAAGCAAGAAAAAGAGTCGCTATTAACTATTAACGTACCTGTCTCTTCCCGAAACGAATGAGTACGATGAGATCTCGTGTGCTACCATCGACACTCCAAAGTCT
+
C@AA<A@@AB=>>>?B;;;;:<9;5;;@:@DCCDH@C@BBBAA@=@A=A=>BA9999:9#74;78;<==8==B;A@??==<,;=:@;ACC5BBF?B>;:;;:9<.702=,62505;9<>?887@A>>>@@A<@A?C<>=>><><<8=5:;;=AA@;;;888)8<:<AC?CB=>:;<?><<<17:65/////(///7889>>@7;4:?>>;@<????@<??BB===5::1;<>,88>8==;;;??;;;=BB;;;>>>AAAA@@@@<AACBBBBB?A<AA:AA@>
@ATNG8:00774:03245
GATGGTAGTATCTGCACACTTGTCCAGAAGATCAGGAACTCTAGAAGAATTCAGATTTTTAACACGAGAGTAAACGTAAAAAGAAGGTTTTACAAGACTCACGTTAACAATATTGCAGCAGTACGCACACAATCGAAGCGCAGTAAGGATGGCTAGTGTAACTAGCAAGAATACCACGAAAGCAAGAAAAAGAAGTACGCTATTAACTATTAACGTACCTGTCTCTTCCGAAACGAATGAGTACACATCGTCGTGTCGTGCTACCATCGACACTCCAAAGTCT
+
CCCD=CBBCBCBBA@CAAAC7AAC@CDE@BBBBBA5<7;CCBCCG?ACAF@BB@@@DED3C?ABBBBBBBBBA;@@;;;;;*;A=C=BAA7ACC@CDBBCCCBB>B?BD@CCB@BABBCCBCBBBDCBBBC@DBAA>ABAA@A995;@BBC?CCCBBBBB?CCCBBB?BA>@A@>AABBB<AAA?BBBAA/BD<@:;;?@A@A;A<ABAA;>;>?BBD@?@@DBAA==:???8?A@?BCBBBBBAABC>>>CCCC??@FBBBBB?BBBBAA>AAA9=<4@988
@ATNG8:00778:03237
GATGGTAGGCACTGCGCACACATCCCAGAAGATCAGGAACTCTAGAAGAATTCAGATTTTTAACACGAGAGTAAACGTAAAAAGAAGGTTTTACAAGACTCACGTTAACAATATTGCAGCAGTACGCACACAATCGAAGCGCAGTAAGGATGGCTAGTGTAACTAGCAAGAATACCACGATAGCAAGAAAAAGAAGTACGCTATTAACTATTAACGTACCTGTCTCTTCCGAAACGAATGAGTACTGTTTCTATGTGTGCGCTACCATCGACACTCCAAAGTCT
+
BCCG@BBB?CBBBCCCCDCCCCCCC>BCC?@ACC;;9;?BCBBBBB@BD@C@BA@:9999)9=@ABABACC::9.8=;;;;;*;C@C@CCC<CLJACCBABCCCB@C@BB?CCB?BBBBCCCCBCBBBCCBD?BBBB<A@BB@@@B@C?BAA?ABCCCBBA?ABBAAA?CC@BBB99:9::;;<=:88787(7>:==>CBCBBB@D=??CC?B?ADDCC?BBBEBA@>A>@AD>AA@?CCCBBB?;??B<==@BB??>====>==588BBBA@>>>:==6>===
@ATNG8:00781:03243
GATGGTAGTATAGAGCTCTACATAGTACTCATTCGTTTCGGAAGAGACAGGTACGTTAATAGTTAATAGCGTACTTCTTTTTCTTGCTTTCGTGGTATTCTTGCTAGTTACACTAGCCATCCTTACTGCGCTTCGATTGTGTGCGTACTGCTGCAATATTGTTAACGTGAGTCTTGTAAAACCTTCTTTTTACGTTTACTCTCGTGTTAAAAATCTGAATTCTTCTAGAGTTCCTGATCTTCTGGATATGAGTGACTCGTGCTACCATCGACACTCCAAAGTCT
+
9:BC:BBBBB?@@@B@ACCA;@BBBCCCCCCC?BBBC>BCAEA@?@BA??=?BBCC>A>ABBB?D?BBCBBA:=;6;;887';949>A;9?BBB?@AA;@B????>??5::A=>;;;59::;@<@CB>>>>>;>@@A<@@@@@BA@=>>AB:66<7///566177???????BA===>AB6?<><>BBBB/A?@?D9@?>>>?B>==:9=<=,=///;7;7?@<?AA>;;;=E=>>>@;;7;@@=@@@@@@???A?AADDA===A=@@<<=@@=>=<==6<;</
@ATNG8:00786:03238
GATGGTAGCACACGAGATCTCATCGTACTCATTCGTTTCGGAAGAGACAGGTACGTTAATAGTTAATAGCGTACTTCTTTTTCTTGCTTTCGTGGTATTCTTGCTAGTTACACTAGCCATCCTTACTGCGCTTCGATTGTGTGCGTACTGCTGCAATATTGTTAACGTGAGTCTTGTAAAACCTTCTTTTTACGTTTACTCTCGTGTTAAAATCTGAATTCTTCTAGAGTTCCTGATCTTCTGGTGTCTGATCTGTATCACTATCGACACTCCAAAATCT
+
;6>B<@DCCCCCCBBBDCCBCA@;B@;ABB<;4;BBE?CC@C@BBBCBCC@CBBBBAE>A@AD;@<?CCBCBBBB?BBBBB3BC<?99:(3<<??BBB?BB9999BAB@BBBBBB??7>>A:=:=@@A>>>><@@@@<>>??@@>>===>AAA@@<??@<@@;?=ABABB???A<@>>?>6>=D;>=AAC/BB<<<0679///<//81888(2777:5:35515;=:99>:<2;;756:-//@9=::>;;;@;;;@@B>=>A@>;;;;;?>>5;;;1:?@
@ATNG8:00789:03225
GATGGTAGCGCACACATAGATACAGTACTCATCGTTTCGGAAGAGACAGGTTCGTTAATAGTTAATAGCGTAACTTCTTTTTGCTTTGCTTTCGTGGTATTCTTGCTAGTTACACTAGCCATCCTTACTGCGCTTCGATTGTGTGCGTACTGCTGCAATATTGTTAACGTGAGTCTGTAAAACCTTCTTTTTACGTTTACTCTCGTGTTAAAAATCTGAATTCTTCTAGAGTTCCTGATCTTCTGGGATGTGTGCGCAGTGCCTACCATCGACTACTCCAAGTCT
+
8///)///44::==>AAABBC>B::554/7////<<8<@:@:6665599495:44.4.49//)/)/775://)/:399999$////)555>4;;;?:=<<9;;4666;;;9>>;;655=155=8<066<:656;45554.6;<5555559:=:::882777)//7;6;;>???>666;;=<0=49455555$5/777)///995555549<:<+<=6667<755.544444939.54:<<<7;:::15555<5555;:995505;:8=::;:////--(-(-///
@ATNG8:00792:03222
GATGGTAGTCTACAGACTATTCTATACGTACTACATTGCGTTTCGGAAGAGACTAGGTACGTTAATAGTTCTTAATAGCGTACTTCTTTTTTCCTTGCTTTCGTGGTATTCTTGCTAGTTACACTAGGCCATCCTTACTGCGCTTCGATTGTGTGCGTACTGCTGCAATATTGTTAACGTGAGTCTTGTAAAACCTTCTTTTTACGTTTACTCTCGTGTTAAAAATCTGAATTCTTCTAGAGTTCCTGATCTTCTGGAGATATCATCAGCGAGCTACCATCGACACCTCCAAAGTTT
+
B@:;.444;:5555555555.5;;8.-------//9-33;>=/55682689////65:::=A?A///65(..(.47859877//(/6;;::$5(.(.36:299<90553055(...223(...333:6;3222272<==<><5549ABB>BBBBCCCA?@@?000::500/4776=5::<<655;;.55999&5.5<9999:':99=>,99@?999CAA8>><<,<4744.4.4838::?888>B@B@@BBB>>>@=@<>?>>@@@@@BCBA;;;BC?BBAA@=00)0=)00,0CB=
@ATNG8:00793:03208
GATGGTAGTAGTACACTAGTCATACCAGAAGATCAGGAACTCTAGAAGAATTCAGATTTTTAACACGAGAGTAAACGTAAAAAAGAAGGTTTTACAAGACTCACGTTAACAATATTGCAGCAGTACGCACACAATCGAAGCGCAGTAAGGATGGCTAGTGTAACTAGCAAGAATACCACGAAAGCAAGAAAAAGAAGTACGCTATTAACTATTAACGTACCTGTCTCTTCCGAAACGAATGAGTACACATCGTCGTGTCGTGCTACCATCGACACTCCAAAGTCT
+
BBCC?CDDDC996DDCCCCCCBBBB@BBB?BBBBAA=A?BBBBBCC@CC@C?BCCCCCCC3B@BCC:9;CC???6=@;;;;;;#:<;<5<<:+;55.5==@ABBCB@C@;;6;AA>AABBCCCBBBBAAAA;;5;A;;59A?<?@@@=A<@@B?CCBBBBCC@B???DD@BB?>>=577?AA:?<<77>?@>.>A;8255>><;;:;9>>AA3;77ADCC?BB???BB?B@BBB=BCC?BBBDBCAAAF>>>=AABB>>>A@@AAA>ABBBBA???@<?>8A888
@ATNG8:00794:03206
GATGGTAGATATATGCACGCTCTACCAGAAGATCAGGAACTCTAGAAGAATTCAGATTTTTAACACGAGAGTAAACGTAAAAAGAAGGTTTTACAAGACTCACGTTAACAATATTGCAGCAGTACGCACACAATCGAAGCGCAGTAAGGATGGCTAGTGTAACTAGCAAGAATACCACGAAAGCAAGAAAAAGAAGTACGCTATTAACTATTAACGTACCTGTCTCTTCCGAAACGAATGAGTACACATCGTCGTGTCGTGCTACCATCGACACTCCAAAGTCT
+
AABC@BBCDCCCCBCCBBJCCCC994;AA>@BBDA@>AACCCCAAB?BB=A>@@@@@@@A.@?BBBBBBCCBBB:@@ABBBB5BC?B=@@@9ABB@CCCBDDCBB?C@AB>BCC@CCDBBBBBCCBBBCBCC@BBBC?AABBAAAB?B@BBB@BBCBCCBB????AAB>BB???@?BBBBE>AAA>ADDCA/CC=A788@@@=>:>=AAAA;><>ACAA?ACBA@AA7:99BC>CBB<??EEFBBBBBA??;?AAB?@?BBBB??=?EDBCBBB?A8=<4@999
@ATNG8:00797:03248
GATGGTAGACACGCGTGCTCTCTCGTACTCATTCGTTTCGGAAGAGCCAGGTACGTTAATAGTTAATAGCGTACTTCTTTTTCTTGCTTTCGTGGTATTCTTGCTAGTTACACTAGCCATCCTTACTGCGCTTCGATTGTGTGCGTACTGCTGCAATATTGTTAACGTGAGTCTTGTAAAACCTTCTTTTTACGTTTACTCTCGTGTTAAAAATCTGAATTCTTCTAGAGTTCCTGATCTTCTGGAGATACACATGATACTCTACCATCGACACTCCAAAGTCT
+
:;AB@E@@@CCCB=CCBBBBBBBCBBBBBA;;4;AAC=CE@C@BA@A@FG>AAA==>B>@ACC@C@;;:A@?::<588888'8849;BC<?<<<266<8<>;=A???D@CCCBBAAA@CBB@C@CB@@@@@@=@CCC@D@@@CCBBCAAACCCBB?B:949@=@<@@B<;<CCC?DAAAA7A>B>;;;;;*<ABBE<A<;;@@B???4;;;:);>>?A=A>BB?BCBCAAA=?=?BBAAA?ABE@BCCBBBBCBBBDBABBBDAB?B=>>C>>>BB?BB=BBCB
@ATNG8:00805:03201
GATGGTAGGTGCACATGAGTGTATCCAGAAGATCAGGAACTCTAGAAGAATTCAGATTTTTAACACGAGAGTAAACGTAAAAAGAAGGTTTTACAAGACTCACGTTAACAATATTGCAGCAGTACGCACACAATCGAAGCGCAGTAAGGATGGCTAGTGTAACTAGCAAGAATACCACGAAAGCAAGAAAAAGAAGTACGCTATTAACTATTAACGTACCTGTCTTTTCCGAAACGATGAGTACGATGAGATCTCGTGTGCTACCATCGACACTCCAAAGTCT
+
84445;;;;@CEC@<<<@CFCA@AC@C@?459@<::5:;@?@A?CF@BB@CACCBBBDDF5C@@;<;ABBBBBD>BA@>;;9(=B=B?BDD49995:::;<=A==8<<9979@?<===AB@@?;??;:555<7<>?@?AA@BAAAC>A>B;;6;BAADA@?;??>???=@>=@>><>==??7?/0)0::::,886<///95:9A<A:=;>==B=;;@@@<;;9;;DD:B:;;A;@?CBBBBBBBCB999=987>?;=<?<=<B@;888>9><>>?;?E;BB;;
@ATNG8:00766:03257
GATGGTAGAGAGAGCTCTCTCATCGTACTCATTCGTTTCGGAAGAGACAGGTACGTTAATAGTTAATAGCGTACTTCTTTTTCTTGCTTTCGTGGTATTCTTGCTAGTTACACTAGCCATCCTTACTGCGCTTCGATTGTGTGCGTACTGCTGCAATATTGTTAACGTGAGTCTTGTAAAACCTTCTTTTTACGTTTACTCTCGTGTTAAAAATCTGAATTCTTCTAGAGTTCCTGATCTTCTGGGTGCGCTACAGTCCTCACATCGACACTCCAAAAGTCT
+
CBAB?BBBDCBBCDDACBCCCCCCCBCBCCAA?@BBF>CC?C?CBBBBCC?CCAAB>B??@?C?C?BAACCCCBB?ABCCC3AA?CBBB=BBBC@@BB@CB<AABCBB?BBBBAA==7=>A;A7<<AA>>==7>???688>;;;>>AA<<=@@@@:???=AA=A9>>>>AAAAA;A@@@@6@=A87////'/:333)--3---9;:><@@@@/>@@@B<A;??<AAAA;;;<@<??@@>>:>=BB:<;;A@@@@???@<@@AA??===BA=<<0667)8>99
@ATNG8:00774:03277
GATGGTAGCTATACGTATATCTATGTACTCATTCGTTTCGGAAGAGACAGGTACGTTAATAGTTAATAGCGTACTTCTTTTTCTTGCTTTCGTGGTATTCTTGCTAGTTACACTAGCCATCCTTACTGCGCTTCGATTGTGTGCGTACTGCTGCAATATTGTTAACGTGAGTCTTGTAAAACCTTCTTTTTACGTTTACTCTCGTGTTAAAATCTGAATTCTTCTAGAGTTCCTGATCTTCTGGAGATACACATGTACTCTACATCGACACTCCAAAGTCT
+
AAAH@EBBBCCBCBCCCCDDDCCBBBCCCC;:9;BAC>DC@E?BBAAACB@BD@@@@C@AABC?B?BBBBCBBBC?BBBBB3BC@B<<<8=??@>AAA>@@8999A@@=@BBA:88>8==B=A<ABBBB@>>;>@AA<AAD>==?>AAA@>@AAA:===8==5:6;>@@@BA@@;=<<<<3==A<AAAAA/AC==<0767///;76:1888)599:A;C9<<7=AAADBB=@<>>>@@@7;;B=A@????;;<>=BB;;;>>>>>;;;??;;;866.66--
@ATNG8:00775:03262
GATGGTAGGCGTGTGAGAGTCTGCCCAGAAGATCAGGAAACTCTAGAAGAATTCAGATTTTTAACACGAGAGTAAACGTAAAAGAAGGTTTTACAAGACTCACGTTAACAATATTGCAGCAGTACGCACACAATCGAAGCGCAGTAAGGATGGCTAGTGTAACTAGCAAGAATACCACGAAAGCAAGAAAAAGAAGTACGCTATTAACTATTAACGTACCTGTCTCTTCCGAAACGAATGAGTACAGAGAGTACGATATGTCTACCATCGACACTCCAAAGTCT
+
565=:>:=699///999;;;9955505<<=CFBAAC@CG>BBBA?;;4;<2:3<=:>>>>?1?9>BBBBBBDBBB8@@:999+37,33=?A544=8=:<A?A>>>=B<==8=;;5;AA;;;>==>::9:;;=:=???<?>==AA?>;?:?=@>A@??@B??<?A?A9849@:@AB>AA<<<4<8818=>==/==8=888>>;;:;@==>=>=A=?>898;?;;;@?@:=:=>@6<99180/;//.553389::>>>>@???:;:?;<==?===>>==BB:BB;;
@ATNG8:00779:03257
GATGGTAGGAGACACGTCACACACGTACTCATTCGTTCGGAAGAGACAGGTACGTTAATAGTTAATAGCGTACTTCTTTTTCTTGCTTTCGTGGTATTCTTGCTAGTTACACTAGCCATCCTTACTGCGCTTCGATTGTGTGCGTACTGCTGCAATATTGTTAACGTGAGTCTTGTAAACCTTCTTTTTACGTTTACTCTCGTGTTAAAATCTGAATTCTTCTAGAGTTCCTGATCTTCTGGCGCTCTGTCACGTCTGCTACCATCGATTCGAGGAAGTCT
+
;<>>?C??9BB===666;?;;<<///<<</658;995:9243:=@@BCA;7>>00+/6:::=:B?B??BCAAAD@BBBBB5<@<@;;;0<A@@=AAB?BB@CCBBBB@BBBABB;;:;CC=A?BDCBBDED?BB@@=;;;ABBBBB@@@@A@???BCE?BB>A=AABAAACCD;@:;;/99>29:AAA,AC;;;0:AAA@BB@>@4:9:*:>000*0+0=6<>BA@?@?@=A@>@?A=??A;:99:9==@::9<88....-.)/33333-3:::)/)////
@ATNG8:00779:03289
GATGGTAGCACACGAGATCTCATCGTACTCATTCGTTTCGGAAGAGACAGGTACGTTAATAGTTAATAGCGTACTTCTTTTTCTTGCTTTCGTGGTATTCTTGCTAGTTACACTAGCCATCCTTACTGCGCTTCGATTGTGTGCGTACTGCTGCAATATTGTTAACGTGAGTCTTGTAAAACCTTCTTTTTACGTTTACTCTCGTGTTAAAAATCTGAATTCTTCTAGAGTTCCTGATCTTCTGGGTCTACGCTCGTCGCGCTACCATCGACACTCCAAAGTTCT
+
@@BD:BB;65=999;;><AAA>><<<<<=<<<7@;;;89B>CAABACCCC?BBA@@5>:>:<<9>9;:<<<5538677777'79,3399/89393988:@@;??@@>A=A:99BB@@<@?A=@<?>?:;///49;:;1:;:<<<A@>>>>=@>==8;;:7<<4:4888<<;<@?<AAAAA1=8<4:::::*:=:;;3;;<>A@78589???@/?887=9@;@@=@@@@@@@;?;=;63--)---9.9;:>>==>>:::<<;;;9:5666;:666:9-22-33)--
@ATNG8:00782:03257
GATGGTAGCTCACGTACGTCACACGTACTCATTCGTTTCGGAAGAGACAGGTACGTTAATAGTTAATAGCGTACTTCTTTTTCTTGCTTTCGTGGTATTCTTGCTAGTTACACTAGCCATCCTTACTGCGCTTCGATTGTGTGCGTACTGCTGCAATATTGTTAACGTGAGTCTTGTAAAACCTTCTTTTTACGTTTAACTCTCGTGTTTAAATATCTGAATTCTTCTAGAGTTCCTGATCTTCTGGGTCTCTCTCTCACGCACTACCATCGACACTCAAAGTCT
+
@A:;.4449995555;;;;>>;<@CBCCBBBDAFHEF?DHAE>;;:A@@@<???;><@6:9AA>A??????ABBA?BBCCB178<?333,3:<<2977/7?8>><:?@=ABBBBA8838A@8=5;;=:;79<8>@@@=AAAAAAC;<;>===??A9888:=?5;6;@@AAABBB7;;???2?<@;>>DED.>:::>1:4;>>===<887)78)8::;==A;@:?>5;:699//+.6:8555<7:656,6><>?@A=>>@@>>>@??A<====><<;///70699=
@ATNG8:00784:03275
GATGGTAGGCGACATACATACGCGCCAGAAGATCAGGAACTCTAGAAGAATTCAGATTTTTAACACGAGAGTAAACGTAAAAAGAAGGTTTTACAAGACTCACGTTAACAATATTGCAGCAGTACGCACACAATCGAAGCGCAGTAAGGATGGCTAGTGTAACTAGCAAGAATACCACGAAAGCAAGAAAAAGAAGTACGCTATTAACTATTAACGTACCTGTCTCTTCCGAAACGAATGAGTACGTGTGCGACGTGTCTCCTATCGACACTCCAAAGTCT
+
DCCB@BBB?BABBDDCCBBCCCCBB?BCCADCCBBC@B>BBBBBBB@CC?C@CAB;::::*;?CGCCDFDDA@@8?C;;;;;*;A<@<BBB7ACD@DBBBBBBBB@C@BB@BBB?BBBBBBCCDBCCCBBCD@G@@@>@@AABBBD@D@C@@?@BBBBAAD?CCCBBB?BB@AAA>AABBA:@>>9>@ABB3BC?B999BC::;;?;??>><?<?@D@@>ADBBBCC@B@BCD=BDC@BCBBBBBBCCAAABCCDAA@B??;88:>>===AA@=BC=CBAB
@ATNG8:00789:03260
GATGGTAGCTATACGTATATCTATGTACCGTTTCGGAAGAGACAGGTACGTTAATAGTTAATAGCGTACTTCTTTTTCTTTGCTTTCGTGGTATTCTTGCTAGTTACACTAGCCATCCTTACTGCGCTTCGATTGTGTGCGTACTGCTGCAATATTGTTAACGTGAGTCTTGTAAAACCTTCTTTTTACGTTTACTCTCGTGTTAAAAATCTGAATTCTTCTAGAGTTCCTGATCTTCTGGCTCTCGTAGACAGATACTACCATCGACACTCCAAAGTCT
+
<A:>=@ABBCADBAA<<>BCBBB>;;5506>>5==:>:><<;;;:4::;?@<@=:<::4:48>>===CC@:;;:99(99:,:>?>9?CCB:BBA;>?388838828AA>?@BB>@?D>A?@??DB::9>@@AB?BBFBBABAA9:7@@A??<@>>:=B<@<>>?>BAAAB<=::;;/96;755555$2858818@96=;79683:;;;+5..-8(-(-/)//88;<=8<4::::??6::<8555::B??AB@::<:888:;8<AABAAAAAA=AA;@@@@
@ATNG8:00789:03275
GATGGTAGTATCTGCACACTCTGTCCAGAAGATCAGGACTCTAGAAGAATTCAGATTTTTAACACGAGAGTAAACGTAAAAAGAAGGTTTTACAAGACTCACGTTAACAATATTGCAGCAGTACGCACACAATCGAAGCGCAGTAAGGATGGCTAGTGTAACTAGCAAGAATACCACGAAAGCAAGAAAAAAGAAGTACGCTATTAACTATTAACGTACCTGTCTCTTCCGAAACGAATGAGTACGTGTGACGTACGTGAGCTACCATCGACACTCCAAAGTCT
+
44:;8<BBB=B;:66><BACABABC@CCC@A@@@@A>BBBCCCCC>??4819<<87333$36=A==8=8=<A@9;;=???>0:B;@;AB@8BCCACCCBBBCAA=A;:;6;BB@DBAABBBCDCCDBBBCC@BB@@<@?@@???><@>ADD@ECC;::??<????>@6;;5;;7177377)7778>?AAAA)<<5;///=@@@@;?<??A@<@<>>CDC?BBBCDCC?@<000*000*0;;@ABBC:99?BAAABCCBAB@@@0000>AABA??<=5;:/=888
@ATNG8:00800:03298
GATGGTAGTGTCATATGAGAGTCGTGTACTCATTCGTTTCGGAAGAGACAGGTACGTTTAATAGTTAATAGACGTAACTTCTTTTTCTTTGCTTTCTGTAGGTATTCTTGCTAGTTACACTAGCCATCCTTACTGCGCTTCGATTGTGTGCGTACTGCTGCAATATTGTTAACGTGAAGTCTTGTAAAACCTTCTTTTTACGTTTACTCTCGTGTTAAAATCTGAATTCTTCTAGAGTTCCTGATCTTCTGGTATGACTAGTGTACTACTACCATCGACACTCCAAAGTCT
+
@AAB@BCBCCAA===>><@@>955<<<;;:://)/966/--(-0/////896///7;;(/*/688(/)/8///6//)/;6;;===+::;1439;1--,,,,0,,*(*50///98>:>>?@>><<4<<@+0*0/9:9;;>;666<155;;<A9996>>BB=<A<9:9;?<06.4<://)/7//)44444+58>9==@@@+66;;=4=554;<=9592:9:*90///)/)/727:<=<<<0504:::54.49:5<<<=A==@===@>@666>66.5;99=?965<:<C<B?;;
@ATNG8:00804:03251
GATGGTAGCGCATATCAGCGCAGCCCAGAAGATCAGGAACTCTAGAAGAATTCAGATTTTTAACACGAGAGTAAACGTAAAAAGAAGGTTTTACAAGACTCACGTTAACAATATTGCAGCAGTACGCACACAATCGAAGCGCAGTAAGGATGGCTAGTGTAACTAGCAAGAATACCACGAAAGCAAGAAAAAGAAGTACGCTATTAACTATTAACGTACCTGTCTCTTCCGAAACGAATGAGTACTGCGTCTCACTCTCGCCTACCATCGACACTCCAAAGTCT
+
;>BB?AB;;;@?BBDB;;;BBBBCC>CCJAFAA@BB7;9;BBCCLD?AA8:5:ABBBBBB0B=BBBBBBCA@AB0;;;9555$5<7<9>;;+?@==B;;;CBBBB?B?BA>ADD;;;CDCCCA@ABBBAAA@=ABBB=@@BDDCGD?CACCC@CDDCCBCC@BBBCBB?BC?BBC?BBADF5999=@ADEE3BC<??A@BABAB??;><<=0818:A@A>BCA@@CB>A?BBD>B@?=?BBCCBEBBBCBAAA@@@ABABBACBB?BAAABCAB??<?B;AAAA
@ATNG8:00808:03268
GATGGTAGCACACGAGATCTCATCGTACTCATTCGTTTCGGAAGAGACAGGTACGTTAATAGTTAATAGCGTACTTCTTTTTCTTGCTTTCGTGGTATTCTTGCTAGTTACACTAGCCATCCTTACTGCGCTTCGATTGTGTGCGTACTGCTGCAATATTGTTAACGTGAGTCTTGTAAAACCTTCTTTTTACGTTCACTCTCGTGTTAAAAATCTGAATTCTTCTAGAGTTCCTGATCTTCTGGCGCTCTGTCACGTCTGCTCCATCGACACTCCAAAGTCT
+
CCDD@@A@>DFDBBBCDCCCCCCEEBBAAABB@CDFI>CC@C@CBBBBDC@BBBCC@C?BBAA?A@CCBBB@BAA=99333$7=38:97,3?BB@BBB?BA4:99@@B?BBBBBB>@<?@@=@<>A9:687=:>>BE;>>>>A??===AAB?@@?<===<@@<?<?@>>>B???:>>ADE;D7;7;BBBB/B?>=:=@;;;@?@?@@<?@??.88>>>5;5;?:>??>>>D=D=D>>>?C>DAA:=<?===>>@AA@@<<<<::5;>>====;8838E;@@@/
@ATNG8:00808:03278
GATGGTAGAGTATCATGTGTATCTCCAGAAGATCAGGAACTCTAGAAGAATTCAGATTTTTAACACGAGAGTAAACGTAAAAAGAAGGTTTTACAAGACTCACGTTAACAATATTGCAGCAGTACGCACACAATCGAAGCGCAGTAAGGATGGCTAGTGTAACTAGCAAGAATACCACGAAAGCAAGAAAAAGAAGTACGCTATTAACTATTAACGTACCTGTCTCTTCCGAAACGAATGAGTACACACTCTCATATGACACTACCATCGACACTCCAAAGTCT
+
55<>;;ABA@@CCCCCCCCCCBB@?>ABBAECCE;::;?BBCECBA>AA=A?BBBBCMGF5B?CABBCCCEDCC=CBAAAAA0@A>A<@@@7@@@<@BBBABBBB?B@BB?BBC?BBB>?@CCCDCFCCBDD?CBBC>??BBBBBB?CADBA?ACCCBBBC?BBC???@BB>BCB=AAAAA=AA@<@@AAA3AA=A>??><=8808:9:9:*/*//@>>;?<;:;<<7;7:::4:<;?:??BA@@@A?@@A888BBCCAB:95558<<9:::3339,33(3334
@ATNG8:00810:03269
GATGGTAGTGCGTGAGAGAGAGACCCAGAAGATCAGGAACTCTAGAAGAATTCAGATTTTTAACACGAGAGTAAACGTAAAAGAAGGTTTACAAGACTCACATTAACAATATTGCAGCAGTACGCACACAATCGAAGCGCAGTAAGGATGGCTAGTGTAACTAGCAAGAATACCACGAAGCAAGAAAAAGAAGTACGCTATTAACTATTAACGTACCTGTCTCTTCCGAAACGAATGAGTACGAGAGTCAGAGCAGAGCTACCATCGTTCCTTCTGAGTCT
+
:4:939<@:;BB==CCCCCBBBBBB6BBB9=AAABB?B?@ABB@?;:==9=4;8333333$3389;::9>;733(334444&4939.55)599495666>===:>@DD?BBC@DCBAACBCBCCCBBABA?ABAB@ACCBCCCC?B@BCC@D;;;A@???CAABBB?BB?9:9=@@@@;;;><77778'8<88:=?<<<==:><@==>=B7;<@A@@CCCBA@@=@=A@A;A9959AABCBBBCCCBBBBBABCCCA>>@BB=>>>?>:>:>6;;>>>B?@
@ATNG8:00768:03343
GATGGTAGTACATGATAGACGACACCAGAAGATCAGGAACTCATAGAAGAATTCATGATTTTTTAACACGAGAGTAAACGTAAAAAGAAGGTTTTACAAGACTCACGTTAACAATATTGCAGCAGTACGCACACAATCGAAGCGCAGTAAGGATGGCTAGTGTAACTAGCAAGAATACCACGAAAGCAAGAAAAAGAAGTACGCTATTAACTATTAACGTACCTGTCTCTTCCGAAACGAATGAGTACGATGAGAGAGCTCTCTCTACCATCGACACTCCAAAGTCT
+
CB>C7;;<:::;565===@@>>>>=49>@;>A:55/)/)/9///:::468-3-3333333333#317933377789929343;;;+:>49,773&333,38<=;:8??4817>1999255@ADECCAA@CBBBBB?ACCC?BB@BBBAA>B?BBC?BBAAACCC?CAAABB?BB>B>@:<=:990;8818HEED/?>;>>>>A=9:6+-+-779*-,-;@@@<BB;;;CC@D?AAA9@@A>AABBGBBBAAABB999AA@@000;/0/68789=5856=05705555
@ATNG8:00769:03344
GATGGTAGTGCGTGAGAGAGAGACCCAGAAGATCAGGAACTCTAGAAGAATTCAGATTTTTAACACGAGAGTAAACGTAAAAAGAAGGTTTTACAAGACTCACGTTAACAATATTGCAGCAGTACGCACACAATCGAAGCGCAGTAAGGATGGCTAGTGTAACTAGCAAGAATACCACGAAAGCAAGAAAAAGAAGTACGCTATTAACTATTAACGTACCTGTCTCTTCCGAAACGAATGAGTACACATCGTCGTGTCGTGCTACCATCGACACTCCAAAGTCT
+
@?CC?DCCCCDBCCCCCCCCCCBBB>BCC@DDCCAA?A@CBBBBBB>BB?B@BAA99999(9;@@ABBCBBAA@8==9;;;;*;?;>4:9:*9B@?CBABCCDBB>B@CD@CBA=CBBACCCCECCBBBCCC?DDCC=AABBBBBB>C?C??>?BCCCCBB?ABBDCB?AA@BBB<@>BBB=B@?<>DDDC3BB?@:::AAA@=7=<AAAD:?:?BDBB?BBBBBCC?B?BBB>CCC?A@@BCCDCCD@AA=A@BB@@@@@@AAA?BBBBBBAA==188)999:
@ATNG8:00781:03347
GATGGTAGTGTGTCTCTGAGAGTAGTACTCATTCGTTTCGGAAGAGACAGGTACGTTAATAGTTAATAGCGTACTTCTTTTTTCTTGCTTTCGTGGTATTCTTGCTAGTTACACTAGCCATCCTTACTGCGCTTCGATTGTGTGCGTACTGCTGCAATATTGTTAACGTGAGTCTTGTAAAACCTTCTTTTTACGTTTACTCTCGTGTTAAAAATCTGAATTCTTCTAGAGTTCCTGATCTTCTGGACGACGCGCACTGACACTACCATCGACACTCCAAAGTCT
+
>>>A:>>===@@===@CCBBBB@@@BBCBB@@>@;@>7CB<?;999?@A@?AACJC>B?A;;;5;5;@@B@B;;@=99;:;;%;?@??@@:@?9:4;@>9<<+00/::<9>666;<99)///)/)//;=;;;<8=;44.555595599999;4444.4993::587::;;;?>>=999999*92929BCCC2@A@@B;@;;:BBBBBB<BBBA0???992929B:?AAAACC?B?BCBC@@=?AB>BCBBBCBBBBBBDCFC@@@@>@BCCC@@??@=>@;@@AA
@ATNG8:00788:03324
GATGGTAGCGCGACGAGCGTAGACCCAGAAGATCAGGAACTCTAGAAGAATTCAGATTTTTAACACGAGAGTAAACGTAAAAAGAAGGTTTTACAAGACTCACGTTAACAATATTGCAGCAGTACGCACACAATCGAAGCGCAGTAAGGATGGCTAGTGTAACTAGCAAGAATACCACGAAAGCAAGAAAAAGAAGTACGCTATTAACTATTAACGTACCTGTCTCTTCCGAAACGAATGAGTACGTGTGCGACGTGTCTCCTACCATCGACACTCCAAAGTCT
+
CCCC?CCCCDCBBBCCCBBDDBCCC=CBC@CCCCBB@B?BBBAABB?CC?C?AAAABBBB1B>ABBBBBBBBBB9?>:;;;;*;B>B>BBB<BCC@CCCBBBCCC?C@BA?ADD?ABBADCCCCBDDDDBBC?CCDD<@@BB@@@B<@<???=@DBBBCCC@BAABBB@CC@AAA=??AA@;A?;5;??@@/@A=B888@BBBB;@:>=??:>:=@A??=?AACABB?B?BBB=B??<?BCCBBBCCA??@?;;;AAAA;;5:7807<<<<@;;;?<?>8?888
@ATNG8:00789:03336
GATGGTAGCAGACGTGACAGAGCGCCAGAAGATCAGGAACTCTAGAAGAATTCAGATTTTTAACACGAGAGTAAACGTAAAAAGAAGGTTTTACAAGACTCACGTTAACAATATTGCAGCAGTACGCACACAATCGAAGCGCAGTAAGGATGGCTAGTGTAACTAGCAAGAATACCACGAAAGCAAGAAAAAGAAGTACGCTATTAACTATTAACGTACCTGTCTCTTCCGAAACGAATGAGTACGTGTGCGACGTGTCTCCTACCATCGACACTCCAAAGTCT
+
55<?;?CCCABBBBCCBBBHCCBCB?;;;>AAABBB?B?BBC:::C@CC?B@B???BBBB3B@BBBAAAEBAB@8??;;;;;*;C@D?BBB;CHMBCBBDCCA996;?BB?CAA?AABBBCCCDCBBBBCBB@CCBC>AABBBBBB>B?B@@>@DDBBBBB@BBBCBB?BB?AA@499999,9<<9=:::;+:>9;888AAA@@<@;@@AA<A=@@B@@>?BBBBAB?B?BBB>BBB?ABABBB?>@BA==;;;;;??>>><>;;5;;;;;@@;;;<??7>888
@ATNG8:00790:03339
GATGGTAGCGCACACATAGATACAGTACTCATTCGTTTCGGAAGAGACAGGTACGTTAATAGTTAATAGCGTACTTCTTTTTCTTGTCTTTCGTGGTATTCTTGCTAGTTACACTAGCCATCCTTACTGCGCTTCGATTGTGTGCGTACTGCTGCAATATTGTTAACGTGAGTCTTGTAAAACCTTCTTTTTACGTTTACTCTCGTGTTAAAAATCTGAATTCTTCTAGAGTTCCTGATCTTCTGGTAGAGCGTGCATATATCTACCATCGACACTCCAAAGTCT
+
55<=:>AAACBCDECCCCCCCCCBBCBBAC<;2;;;;/;@5:.9=B=BAA?BCCBB@C@BCBC?C@CCBBBCCBA=;;;;;);B=::;CE>B=>>9B<<9<C???=BCEAGCCCCCBB?BDD@D@BCCCC@@@@CCCC?BBCBCCCCDBBCCBCCB?CBC@CD?A?BBDCCCBBB@B@@@@9@?C@BBDDC5CC@@@:@@@@ACFCCC@BBCC2BCCBB@B?BD@CCECCBA?B@BCCCCC?AAB@CCCDECCDBBBCCCCBBBCC@CBBBCBAA?A>B@<B@::
@ATNG8:00791:03344
GATGGTAGGACGAGCGTCTGAGAGGTACTCATTCGTTTCGGAAGAGACAGGTACGTTAATAGTTAATAGCGTACTTCTTTTTCTTGCTTTCGTGGTATTCTTGCTAGTTACACTAGCCATCCTTACTGCGCTTCGATTGTGTGCGTACTGCTGCAATATTGTTAACGTGAGTCTTGTAAAACCTTCTTTTTACGTTTACTCTCGTGTTAAAAATCTGAATTCTTCTAGAGTTCCTGATCTTCTGATGTCTGATCTGTATCACTACCACTCGACAACTCCAAAGTCT
+
::;=9>BA?AA;45;:555<=::?>955/0//)/88:3;?:=9=@@@@>C@CDCBB@C@GDBB;;9;CCCAAACC>@@@@@0@B?BCBC?CGAA?BBC@BB@CBBCEC@CCDCCCBB?BCC@B?CCCBBBAA>ACCC?BBBCCBBBCABBDCD9999<<;>@+0-0@>@DBCBC>BAAAA8A=C><;;;;*;CCCD?CCCDCBDDCC@BCFE3CBBBCAG@BB?BCBCC@@>@@CBCC@@<@9;;BBB@@CBABAA@A;:900006000>:8/404;:7=>6555:
@ATNG8:00794:03344
GATGGTAGTGCGTGAGATAGAGACCCAGAAGATCAGGAACTCTAGAAGAATTCAGATTTTTAACACGAGAGTAAACGTAAAAAGAAGGTTTTACAAGACTCACGTTAACAATATTGCAGCAGTACGCACACAATCGAAGCGCAGTAAGGATGGCTAGTGTAACTAGCAAGAATACCACGAAAGCAAGAAAAAGAAGTACGCTATTAACTATTAACGTACCTGTCTCTTCCGAAACGAATGAGTAACATCGTCGTGTCGTGCTACCATCGACACTCCAAAGTCT
+
@?AB@BCBBCCBBBBCCCFCCB@@@=@BE@CCCCBA?B@BBBAABD?BB?C@BBBBBBBB+A6@A@A@BB@AAD>BBBGCBC3AA=B=AAA9ACCBEBBABBCBB?B@BB@BCE>A@BBBCCCCCBBBBBBC@CCAA>AABBBBA@<A@C::;:DCCBAAAABBBCCC?BC?BBB?BBB@@7;00,0>@@@0@;6=;;;@???A<A<BBAA;@;@@CCC?CCCBBBB>A>ACC>CBB@BB@?@C?BB>>?BBBBC=A=@@AA;:7:=@>@A@;;;<?@9>;;;
@ATNG8:00797:03324
GATGGTAGCGAGCGAGTGTGTATACCAGAAGATCAGGAACTCTAGAAGAATTCAGATTTTTAACACGAGAGTAAACGTAAAAAGAAGGTTTTACAAGACTCACGTTAACAATATTGCAGCAGTACGCACACAATCGAAGCGCAGTAAGGATGGCTAGTGTAACTAGCAAGAATACCACGAAAGCAAGAAAAAGAAGTACGCTATTAACTATTAACGTACCTGTCTCTTCCGAAACGAATGAGTACGTGTGCGACGTGTCTCCTACCATCGACACTCCAAAGTCT
+
===A@CCBBBCBB@@@BGDCDCCBBACCC@CCBC@@=@?CCCBCCC?AA>A>BBCBBBBB5B@CDCCCCDCCCC=A?::9:9*;C?C@CEE<ECE@HDCCCCCBB>B<@?=@AA?BBCC@AABDDCCCBBBCADDAA>BCDBBB??;B=A@?=@CCCCBBB?BCCAAB?BC?CCC>AABA@:A??<>CCCC3BB@B>>>BBBCB@A<B???;?<?@BA@>@BBBBCC@B?BCC>CAA>ABBABBC?@?C?>?BBBBBBAA@?;8948<<<AB>>>>=BB>BB@?
@ATNG8:00799:03303
GATGGTAGAGTACAGTGTAGTAGACCAGAAGATCAGGAACTCTAGAAGAATTCAGATTTTTAACACGAGAGTAAACGTAAAAAGAAGGTTTTACAAGACTCACGTTAACAATATTGCAGCAGTACGCACACAATCGAAGCGCAGTAAGGATGGCTAGTGTAACTAGCAAGAATACCACGAAAGCAAGAAAAAGAAGTACGCTATTAACTATAACGTACCTGTCTCTTCCGAAACGAATGAGTACTGTATCTATGTGTGCGCTACCATCGACACTCCAAAGTCT
+
BCBB?BBBCBCCCCCDCBBCCDC@?>?DC@CCCBBB@B>AACAAAB?BD@F@A?@=?><>.?>BBBABCCC??>:>BBCDDD5@B=@=BBB9CBB?BBBBBBCAA?A?BB?BDD@CBBACBDDCCCCBBBBC@DAAA<>?AABBBB=B?C@@>@CBBBAAB@BBBAA@@CC?BBB9:9BBA9???==?AAA/AB=@===AAAAA<A9=>B@@<@ABAA>ABBBBCC?C?CDD>????BCCCCCCCABBBBAAACAB@???B@==:=???>>>???;>>7BA:9
@ATNG8:00799:03316
GATGGTAGTATCTGCACACTCTGTCCAGAAGATCAGGAACTCTAGAAGAATTCAGATTTTTAACACGAGAGTAAACGTAAAAAGAAGGTTTTACAAGTACTCACGTTTAACAATATTGCAGCAGTACGCACACAATCGAAGCGCAGTAAGGATGGCTAGTGTAACTAGCAAGAATACCACGAAAGCAAGAAAAAGAAGTTACGCTATTAACTATTACTGATACCTGTCTCTTCCGAAACGAATGAGTACTACTCTCAGAGACACAATCCGACACTCCAAAGTCT
+
AB;;76;@@BCBBCCA;;;<::://)/9:27555<:7<85448833-396:7<??==?<<,757<?=977:;;<288=9999(995:.///&///)//////:;444)46::5:::388435597/////:///7:988344388<<<6;.444.4:844333-388833,373<=;288::=5;88288;;=.890556999822..323335(/...7733.33....92946690546(----235688777999:7;;><<05525/..5792<<9<443
@ATNG8:00807:03321
GATGGTAGCGCATATCAGCGCAGCCCAGAAGATCAGGAACTCTAGAAGAATTCAGATTTTAACACGAGAGTAAACGTAAAAGAAGGTTTTACAAGACTCACGTTAACAATATTGCAGCAGTACGCACACAATCGAAGCGCAGTAAGGATGGCTAGTGTAACTAGCAAGAATACCACGAAAGCAAGAAAAAGAAGTACGCTATTAACTATTAACGTACCTGTCTCTTCCGAAACGAATGAGTACTATGTAGAGCTCTATACTAATCGACACTCCAAAGTCT
+
BA@A>=:544:AB@AA;9:@@@A@@:ABBACC@A;;499===>;<@>BB>C<>>>;;;;.5<999@@>>>@@@4;;;:99*5=9=5@@@4@@A:?;;@>??;;79:CC?@@@@CCBAAACCCCCBCCCHF@BBAA=A@@@BBBCAG@BBB@BBBCCCBD@BBBBAA?@@<@>>-00===*009:?>?@A1@@>BB@@@@@@>;@<?>>><@<@ACBC@BEFCCCC>@>@CB<;::??@?AA???CBAAAC::9BBB???D;;7<@@@AA@>?;?B9888=
@ATNG8:00811:03334
GATGGTAGCAGACGTGACAGAGCGCCAGAAGATCAGGAACTCTAGAAGAATTCAGATTTTTAACACGAGAGTAAACGTAAAAAGAAGGTTTTACAAGACTCACGTTAACAATATTGCAGCAGTACGCACACAATCGAAGCGCAGTAAGGATGGCTAGTGTAACTAGCAAGAATACCACGAAAGCAAGAAAAAGAAGTACGCTATTAACTATTAACGTACCTGTCTCTTCCGAAACGAATGAGTACGATGAGAGAGCTCTCTCTACCATCGACACTCCAAAGTCT
+
AAAC?CDBCCCCDCCCCCDGCCDBB?BBC?BBCCCC?C>@?AACBB?AA?B?AA@@BBBB2B?BCBBBBBBCCC>DBABAAA0AB>B@CCC<CCCACCCCCCCA@>A@CEACAB@BCBBBCCCCCCBBBBBC@DDA@>ABBBBBBB>B?B?@>@CBBBBBB?ACBBBA?CC@AAA999@@@8A??<?BDDC/BB<B877>@@=><><@@A@;>;>?BCC@CCAAC@A=@?BBC>CBB?BBCCCCBBBAAAAAAAA@@@??<;;;=7;AAA???@@@<AB:?;;:
@ATNG8:00767:03399
GATGGTAGTCTCAGATAGTCTATAGTACTCATTCGTTTCGGAAGAGACAGGTACGTTAATAGTTAATAGCGTACTTCTTTTTCTTGCTTTCGTGGTATTCTTGCTAGTTACACTAGCCATCCTTACTGCGCTTCGATTGTGTGCGTACTGCTGCAATATTGTTAACGTGAGTCTTGTAAAACCTTCTTTTTACGTTTACTCTCGTGTTAAAAATCTGAATTCTTCTAGAGTTCCTGATCTTCTGGGTGTATCAGCGAGTATCTACCATCGACACTCCAAAGTCT
+
B;:9<A=DBBBBCDCBCCCCBBBBBBCCCCBB@BBBD>DD?CABCCCC@@>@CCDE@C=?@DD@E?ABCCCCBCD?@@@@=,?=9ABCD>CBCA?ABB>BB6;;;AAC?@ADDBBBC?BCD<;;;KCCCCCC@BBCC@BBBBDCA@@@AA;;;CC@;<;@CC?B9::@@BAA@C?A@@@@7@:B@CCLGG5ABCCG>BAIAAACBCC=AAA@,A@@;;5;5;C?BBCCCCD@D?BAACDC?B:;;7;BBBDCEDBBBBBCBCCBB?B;;;FCCCAC?CD=BB99
@ATNG8:00776:03367
GATGGTAGCACGAGTCACTCATATCCAGAAGATCAGGAACTCTAGAAGAATTCAGATTTTTAACACGAGAGTAAACGTAAAAAGAAGGTTTTACAAGACTCACGTTAACAATATTGCAGCAGTACGCACACAATCGAAGCGCAGTAAGGATGGCTAGTGTAACTAGCAAGAATACCACGAAAGCAAGAAAAAAGAAGTACGCTATTAACTATTAACGTACCTGTCTCTTCCGAAACGAATGAGTACGTGTGCGACTTGTCTCCTACCATCGACACTCCAAAGTCT
+
BBABABCABBBCCCCBCAC@A@B;;15@A59;BBBC@C@CCCBBBC@BC@B?AA@;8989$74<=<B=BBA9=<697;9999$9D?D<BBB;BEDACBCBCCCBB@C?CC@BBB@DCBB@@BDCCCBBBBBB@BCCC?BBCCAAAB=A?A;;7<C@@@CAA>ABBBCB?BC<?@??DA99927<<98999::%:?;9;:;@??@@;@=@@@@<@=AACAA>AB@@?AA>@=AA@9@00,0>=>AAAAAABBAB@>?;:>ABB?B7838@??>B@>>><BC<BA==
@ATNG8:00776:03390
GTGGTAGCACGACACGACGATGTGTACTCATTCGTTTCGGAAGAGACAGGTACGTTAATAGTTAATAGCGTACTTCTTTTTCTTGCTTTCGTGGTATTCTTGCTAGTTACACTAGCCATCCTTACTGCGCTTCGATTGTGTGCGTACTGCTGCAATATTGTTAACGTGAGTCTTGTAAAACCTTCTTTTTACGTTTACTCTCGTGTTAAAAATCTGATTTCTTCTAGAGTTCCTGATCTTCTGGCTCTCGTAGACAGATACTACCATCGACACTCCAAAGTCT
+
CBB?BCCCCBBBBCCCCCAABBCCBBCBBCC?CCCC>CC@C@CBBBCCD@CCBAA>AACCCC?C?CCAAACBBB>>>>?>.?@@A<>=:>BCC?BBC???588?CCC@ABBBBB>>9>FC6858?A??=8868BBB:>>@A;=>>>>?>DD@@>;>><<@@<>;?AA?@?A::5;;::;/;5;<@@DDD.;;:::1:;:///<<<@=BBBA/B??@AAA9??=BBA>://,/599====///@9=::6;;>@@@AAB@@@AA>>:>??@@@>>>>:=>9>>;;
@ATNG8:00785:03381
GATGGTAGAGTACAGTGTAGTAGACCAGAAGATCAGTAACTCTAGAAGAATTCAGATTTTTAACACGAGAGTAAACGTAAAAAGAAGGTTTTACAAGACTCACGTCAACAATATTGCAGCAGTACGCACACAATCGAAGCGCAGTAAGGATGGCTAGTGTAACTAGCAAGAATACCACGAAAGCAAGAAAAAGAAGTACGCTATTAACTATTAACGTACCTGTCTCTTCCGAAACGAATGAGTACTGTATCTATGTGTGCGCTACCATCGACACTCCAAAGTCT
+
<<<=;?>A9><<>>ACCDBBCCCDD@CBB?>BBBBCCC?BCBAAAA?AA7959@AABBBB.;5:;:99<=<<@B49999===,9A?CBCDE;DDH@BBBCCEDCCCD@CC@CCD>??>:AAAABCA@<ACCC@BB@@<?@???A;;6:=B@A>BBCBBB@@=@@??@@?::69>;,7773>1333477777'3<3>388BBA=;6:166=>*/+/:>00-;GA@ABB?B?BCF>A??=?A@ABA???AB???BDB@?A@@998>>@@>>=88666=8==5A:::
@ATNG8:00788:03372
GATGGTAGTGCGTGAGAGAGAGACCCAGAAGATCAGGACTCTAGAAGAATTCAGATTTTTAACACGAGAGTAAACGTAAAAAGAAGGTTTTACAAGACTCACGTTAACAATATTGCAGCAGTACGCACACAATCGAAGCGCAGTAAGGATGGCTAGTGTAACTAGCAAGAATACCACAAAAGCAAGAAAAAGAAGTACGCTATTAACTATTAACGTACCTGTCTCTTCCGAAACGAATGAGTACTACTCTCAGAGACACACTACCATCGACACTCCAAAGTCT
+
<<>>@CDCBBB@@A@BBCCBBC;;::;CC@GDCCCC@BBACBCCC?CE9:59?><;;;<)=4A@BBBCBB>>=3<?:;;;;$9:5:.555&5:<9>C?CCBDCC?B@BB@BBC?BBBB@@@DCBBBBFB@@>@ABB>ACCBAAAB?A?B@@>@BBCCCAA>ACBCCB?CB?BBB=@AABB9AAC??????.?A=A>>?B?;?A:?8?@@@=A=ABBAA?B?;;;??;?<??@:???=>>>>;;;;?=>>A@@DAABAAACBBBA?BBBCAAAB??<@C:A===
@ATNG8:00794:03359
GATGGTAGAGAGAGCTCTCTCATCGTACTCATTCGTTTCGGAAGAGACAGGTACGTTAATAGTTAATAGCGTACTTCTTTTTCTTGCTTTCGTGGTATTCTTGCTAGTTACACTAGCCATCCTTACTGCGCTTCGATTGTGTGCGTACTGCTGCAATATTGTTAACGTGAGTCTTGTAAAACCTTCTTTTTACGTTTACTCTCGTGTTAAAAATCTTGAATTCTTCTAGAGTTCCTGATCTTCTGGTATACACACTCGCTCGCTACCATCGACACTCCAAAGTCT
+
>>CC?CCCCCCCCCB;66;9;99559655>?@=ACCB=A@?@@BBBBBB@6;;@@?9?7:8BB9B?BB@AAA@>@?;;777$3349;;<18ABC@BBB?BB;?<?@9:49CB@>>??<;;;=B=BB?>>>>><???A:==??BAA:::??@:;;@:===8;;5;:?@@????;:486868(76=3::?>>/=>;;:1:<<<==?@@A=AABA/A;;7;?<?=@@=AAAA>>>;@<@AA@??<>>@=ACA@@>>>99:<:::@@ABB<>>>A>>>@@A<??9?>>=
@ATNG8:00797:03352
GATGGTAGATACTCGCTGATACACCCAGAAGATCAGGAACTCTAGAAGAATTCAGATTTTTAACACGAGAGTAAACGTAAAAAGAAGGTTTTACAAGACTCACGTTAACAATATTGCAGCAGTACGCACACAATCGAAGCGCAGTAAGGATGGCTAGTGTAACTAGCAAGAATACCACGAAAGCAAGAAAAAGAAGTACGCTATTAACTATTAACGTACCTGTCTCTTCCGAAACGAATGAGTACGAGAGAGCACACGTGTCTACCATCGACACTCCAAAGTCT
+
55:>:CCCBCCFE@AACCGBBCAAA=BCB@BDDDC@?A?AABAABB?@@=??BCB<<<;;.;;@ACBCB@AACD<AA;;;;;*;@;A5;;;6;BCAGBBBCCECC?B?BB?BCC?CCBBCBBBBBBDBCCCC?CCAC=@@CCBBBB>B?AAA?ABBBBCCC@BBA@AB@CD??>@=@@BBB=ABA>ABBBB3AC=A777AABBA:?<??@@7:7;?BBC@BCBBBBC?C?CCD>CBB?BBBBBBBBBBB@A@BBBBB?@????@@<@>>>>>>??A=AB:A888
@ATNG8:00797:03378
GATGGTAGTGATACAGATCAGACACCAGAAGATCAGGAACTCTAGAAGAATTCAGATTTTTAACACGAGAGTAAACGTAAAAAGAAGGTTTTACAAGACTCACGTTAATATTGCAGCAGTACGCACACAATCGAAGCGCAGTAAGGATGGCTAGTGTAACTAGCAATAATACCACGAAAGCAAGAAAAAGAAGTACGCTATTAACTATTAACGTACCTGTCTCTTCCGAAACGAATGAGTACGATGAGAGAGCTCTCTCTACCATCGACACTCCAAAGTCT
+
B<AC@BCBCCCCBBBDCDBCDDBBB>@@@65;>@?@:@=@=;995<9<C8C?AACBBBBB3C>AAB97399333,3?@@CCC1?@<?=BCD;CCCAHCFGBBABB?B?BBD?CBDDCCCCAC;;:B@@@?BAAA;>@?8:98949=AAA6;9?999BB>?;;000)//6;==089@BA:>>=;99999(9?=BBBCCC>;;6;:=>>>8=8==BBA?ADCAAAB=>7;;=5=00+0@=099BBBBBCCBAA>A??=>>@?>?;>>=@@B???B6;;3;===
@ATNG8:00799:03381
GATGGTAGATACTCGCTGATACACCCAGAAGATCAGGAACTCTAGAAGAATTCAGATTTTTAACACGAGAGTAAACGTAAAAAGAAGGTTTTACAAGACTCACGTTAACAATATTGCAGCAGTACGCGCACAATCGAAGCGCAGTAAGGATGGCTAGTGTAACTAGCAAGAATACCACGAAAGCAAGAAAAAGAAGTACGCTATTAACTATTAACGTACCTGTCTCTTCCGAAACGAATGAGTACGAGAGAGCACACGTGTCTACCATCGACACTCCAAAGTCT
+
<<<CADABACCCC9;;CCCBCCCCC=BBB?BBDB@@=@@CCBCCCC@AA>A?BBCAAAAA2B>A@ABBCCBAA@8=?:;;;;*;C@D@CCC<CCCACCCCCDBBC@C@BA>ACD@CCBBBCCCCBBBBCB@A?@CCF?AACCBBAA>A?BAB?BC?@?BBD?BBBBBB?BB?BAA===;;:1:::5;BAAB/??;=888@BAAA<>;>AAA:>:>@BBB?AABBBCB?C?CCD<BBC@CBCBABBB>>>CBBBCCABBBBBB???:?A@@:::>>A=AA:@A@?
@ATNG8:00801:03360
GATGGTAGCTATACGTATATCTATGTACTCATTCGTTTCGGAAGAGACAGGTACGTTAATAGTTAATAGCGTACTTCTTTTTCTTGCTTCGTGGTATTCTTGCTAGTTACACTAGCCATCCTTACTGCGCTTCGATTGTGTGCGTACTGCTGCAATATTGTTAACGTGAGTCTTGTAAAACCTTCTTTTTACGTTTACTCTCGTGTTAAAAATCTGAATTCTTCTAGAGTTCCTGATCTTCTGGAGATACACATGATACTCTACCATCGACACTCCAAAGTCT
+
>A?@;;=<?<<CBBBC??@CCCCCAC?;<>A?:@@@@6:;5;>;;9@A??;@BA@A>@>@?@C?B?BBBBAABAA;99999$/64://+/77=4:8=48<138?=;>;>@AC9:8?<?@A<@=@@>>>;;;<BA==388?>>?BBB;;<?@@AA<=>=<BC=C>A>>;<;B@@<>>>>>2@=A9>>DDD.>;;>@3>=<777752269;9;)3./.;6<6=>:>?==79:567>//-77,//=7===7;;=:///6669<==>>:??===?>;;;<?C:=>=A
@ATNG8:00803:03354
GATGGTAGTGTGTCTCTGAGAGTAGTACTCATTCGTTTCGGAAGAGACAGGTACGTTAATAGTTAATAGCGTACTTCTTTTTCTTGCTTTCGTGGTATTCTTGCTAGTTACACTAGCCATCCTTACTGCGCTTCGATTGTGTGCGTACTGCTGCAATATTGTTAACGTGAGTCTTGTAATACCTTCTTTTTACGTTTACTCTCGTGTTAAAAATCTGAATTCTTCTAGAGTTCCTGATCTTCTGGGTATGAGTGACTCGTGCTACCATCGACACTCCAAAGTCT
+
<<AB>@???;;;CB;969555<<<@>>:?@:;5;>BB=@@>@@CCCBBBB@ECB;<757@=9:09=B<@AA00/:8?<<<<'//,5:;@6>>==8<6925@25:::@B@CCBCCCCD>ABCAC@CIB@@CAA=ABAA?CBBBB@@@@BBBB;;;B?BCC@CCAC?@@;;;@AFDABBB@BBC?C?AACCC5CCCCC>BCBCDC;;;B?BBBB5ACBBB@B@DDABBBBBBC?B?BCCBAA:@;;;0;BBBCFCBBB@AACB@@@B?@@@?CA???B:??8=:::
@ATNG8:00805:03360
GATGGTAGGCGAGAGTGAGATGCAGTACTCATTCGTTTCGGAAGAGACAGGTACGTTAATAGTTAATAGCGTACTTCTTTTTCTTGCTTTCGTGGTATTCTTGCTAGTTACACTAGCCATCCTTACTGCGCTTCGATTGTGTGCGTACTGCTGCAATATTGTTAACGTGAGTCTTGTAAAACCTTCTTTTTACGTTTACTCTCGTGTTAAAAATCTGAATTCTTCTAGAGTTCCTGATCTTTCTGGATATGAGTGACTCGTGCCTACCATCGACACTCCAAAGTTCT
+
<::8+/5C>A@995;;<<>>>=@>>666>@@?:C;;;69B>A>BBBBAAA>AAA?<9=9<?=D@D?AB@BBBBCC;@><<;+<==A:=>6888;6>>?0//6=9>//4588;>;::?6;;><>>@@A??888;?<<=7::=<><@@@=>=AA=8818;;:?@7;7:AAAC>>>>:;>>>?2<39166667(55999097999:9/..4;;>;)./>>@5:4791777A7;;9><>9::888)/6607----32555...6523-..84;997:8==>=388156/66
@ATNG8:00807:03357
GATGGTAGCGCGACGAGCGTAGACCCAGAAGATCAGGAACTCTAGAAGAATTCAGATTTTTAACACGAGAGTAAACGTAAAAAGAAGGTTTTACAAGACTCACGTTAACAATATTGCAGCAGTACGCACACAATCGAAGCGCAGTAAGGATGGCTAGTGTAACTAGCAAGAATACCACGAAAGCAAGAAAAAGAAGTTCGCTATTAACTATTAACGTACCTGTCTCTTCCGAAACGAATGAGTACGATGAGAGAGCTCTCTCTACCATCGACACTCCAAAGTCT
+
AAAB@BB=?@;;6==>>AAABA@@D>BBB@DAAB;;:;@DDBABBB?::9:?AAA@AAAA2A?B?@?DCCCBAA9?<@>===0=>;:.999&9=A>BBCCBBBBB>A?CC?BCD@CBCBHCICCDCDCCC@@>@BCB@BA@@C@??<A@BCB@AB:;;FEE>ABBBBB?BB???><?@BEC=A9818===>/>?<@A<==A>>;;A<;:8A;A;??ABA5:99::::1706;A9>>?5==>>>?>>@AAA@==968:;==@@@>@<@=>;;;B>==<==2==--
@ATNG8:00809:03361
GATGGTAGCAGACGTGACAGAGCGCCAGAAGATCAGGAACTCTAGAAGAATTCAGATTTTTAACACGAGAGTAAACGTAAAAAGAAGGTTTTACAAGACTCACGTTAACAATATTGCAGCAGTACGCACACAATCGAAGCGCAGTAAGGATGGCTAGTGTAACTAGCAAGAATACCACGAAAGCAAGAAAAAGAAGTACGCTATTAACTATTAACGTACCTGTCTCTTCCGAAACGAATGAGTACCTCTCAGACGCTCGTCCTACCATCGACACTCCAAAGTCT
+
@@CC@BA@@A;:5<<<:99?CCDEJ?AAB?BA@@BB?A?CBCCBBB?BB?A>AA@@@@@@2@>BBBAA997BBA8>?;9599$59992599&5994;969AA=>@<@<@C>@C@@CCBBCCCCCEDHCDCBB>CA;;8;BBABAAC?C?C;;8;DB:::AA=ABAAAC?CB?BBB?BBBBA;>8829?@@@2>>;?@@@?>>;;5;8=><<7;7;@CCC??988?@B?B?BFD>BBB?BAAABBB@BBBBA@@@A>>>>>=>>;;7;?===>A===;??9>>=>
@ATNG8:00771:03425
GATGGTAGGTGCACATGAGTGTATCCAGAAGATCAGGAACTCTAGAAGAATTCAGATTTTAACACGAGAGTAAACGTAAAAAGAAGGTTTTACAAGACTCACGTTAACAATATTGCAGCAGTACGCACACAATCGAAGCGCAGTAAGGATGGCTAGTGTAACTAGCAAGAATACCACGAAAGCAAGAAAAAGAAGTACGCTATTAACTATTAACGTACCTGTCTCTTCCGAAACGAATGAGTACCTCTCAGACGCTCGTCCTACCATCGACACTCCAAAGTCT
+
@?@A@EBB@BBBBBBBFGCBBBD@@=@@B@CBD@A@?B?BBCCBBB?BB@C@B@@::::-;@BCCDFICCBBB<AA;<;;;*;C>A5;;;&9??8:?BBCCCCC?C?CC?BBB>@@@BDCDCDCCCCBBBC@CCBB>A@BCBBCB5:8:@@<@DBBACCE@BBAABB@BB??>>@B99:C=A::399999(9A<A99:BAAAB=A<?=>><><>>BBB>CECCAAA>A@BBD>CCB=??AA@AC??@?BBBBDCDC???A>>8817=A><>==>>8@@8=888
@ATNG8:00771:03437
GATGGTAGCTATACGTATATCTATGTACTCATTCGTTTCGGAAGAGACAGGTACGTTAATAGTTAATAGCGTACTTCTTTTTCTTGCTTTCGTGGTATTCTTGCTAGTTACACTAGCCATCCTTACTGCGCTTCGATTGTGTGCGTACTGCTGCAATATTGTTAACGTGAGTCTTGTAAAACCTTCTTTTTACGTTTACTCTCGTGTTAAAAATCTGAATTCTTCTAGAGTTCCTGATCTTCTGGGATGTGTGCGCAGTGCCTACCATCGACACTCCAAAGTCT
+
DCDC?CCCABBCCCBCCCDDCBBCCCCCCCAA?@CDF>BB?B?CBBBCCC?CDBBB?C@BBCC@B?DCCAAABBC??>??@2@A@CBBB>BCBB>BBC?BB587>ABB?ACDCCA??;?>>:=8===>>>AA;AA>>:>>@@>>=@AAA>>>A?A;@@@=AD7;7;AAAA>>>@9@??>=2=9>9>?AAC.AA555.6;;///;9:;4::::+;===A=A:==;>>>>;::<?=???@@@:87;;4;///;;;///=<<=@<@@A<>>>>>@A??@<AA:>>>>
@ATNG8:00779:03419
GATGGTAGTACATGATAGACGACACCAGAAGATCAGGAACTCTAGAAGAATTCAGATTTTAACACGAGAGTAAACGTAAAAGAAGGTTTTACAAGACTCACGTTAACAATATTGCAGCAGTACGCACACAATCGAAGCGCAGTAAGGATGGCTAGTGTAACTAGCAAGAATACCACGAAAGCAAGAAAAAGAAGTACGCTATTAACTATTAACGTACCTGTCTCTTCCGAAACGAATGAGTACGTGTGCGACGTGTCTCCTACCATCGACACTCCAAAGTCT
+
BC@@<?;;?==BBCBCCCCDCCCCD@AAA@CCFDBB@B=@@C@AAC@CF>B?;;6>>CD9C@CGDBBBBBB@@5=@:999*5?.9.555&5>>9?C:;9BCDJ@C@CC@CCC?BBBB@A@BBCBCDCCBD?BACC@@@ABAA@@<A?BBCACCCCDDBC@BCCDAA>AB?ADC<@@99923;??BBBBB3BC?BBAA@AA??9>;?>>?;>;>?BBBACCBBAA@@D?AAD>CCC?BA???AA@@A???=@9::@AAAA>??>;?=>>BA===A<BB>BAA=
@ATNG8:00781:03428
GATGGTAGCACGACGAGCGACGATGTGTACTCATTCGTTTCGGAAGTAGACAGGTACGTTAATAGTTAATAGCGTACTTACTTTTTCTTGCTTTCGTTGGTATTCTTGCTAGTTACACTAGCCATCCTTACTGCGCTTCGATTGTGTGCGTACTGCTGCAATATTGTTAACGTGAGTCTTGTAAAACCTTCTTTTTACGTTTACTCTCGTGTTAAAAATCTGAATTCTTCTAGAGTTCCTGATCTTCTGGACGACGCGCACTGACACTACCATCGACACTCCAAAGTCT
+
:<;<=?;9<8888---------/5559;==>?BC@AAB</B:*.*.----/7949::994:9>>BB@B>@BB;86669(//:;;;+/06?227(2791717760//(////66037776222/5::;?;A>=9998:7:???<A@@@>>>>>?A??;;;>:;::<??;>;=>>?>>>A@9=////(/(/)/////'/:<;</88A==9<=<<88:::,:///;6;9AC=B@@@???<><>>D?;:7;@@<@A???@>>>B===BAA=<=B=DA>>>??>>>=BB9?@@@
@ATNG8:00786:03447
GATGGTAGCGCATATCAGCGCAGCCAGAAGATCAGGAACTCTAGAAGAATTCAGATTTTTAACACGAGAGTAAACGTAAAAAGAAGGTTTTACAAGACTCACGTTAACAATATTGCAGCAGTACGCACACAATCGAAGCGCAGTAAGGATGGCTAGTGTAACTAGCAAGAATACCACGAAAGCAAGAAAAAGAAGTACGCTATTAACTATTAACGTACCTGTCCCTTCCGAAACGAATGAGTACGTGTGCGACGTGTCTCCTACCATCGACACTCCAAAGTCT
+
AB??<@@;;=BCCCBBBBBDCCCC@CCCACCCCAA>A>BBBCBCB@BA=@=@?AABBBB5B@DCCBCCEDBB@6>B:::::*;D>C>BBB;CFJICBBBCCCAA?@?AB?BBC>AABDCCCCCCCCDCCCC>CDCC>@@BCAAAB?B?CBB?BBBBCCCF?BBBBBB?BB>BBC?AB@@?:@A@>@A@BB2AC?B988BBBBB?B?BCAA7:8:ACBB@BCCCC=B@D?ABD=CBB?B@??@A@@@@?@@???BBCBAAA=CCC?B@@@?@?AAA<CD=CCCC
@ATNG8:00798:03435
GATGGTAGGTGCACATGAGTGTATCCAGAAGATCAGGAACTCTAGAAGAATTCAGATTTTTAACACGAGAGTAAACGTAAAAAGAAGGTTTTACAAGACTCACGTTAACAATATTGCAGCAGTACGCACACAATCGAAGCGCAGTAAGGATGGCTAGTGTAACTAGCAAGAATACCACGAAAGCAAGAAAAAGAAGTACGCTATTAACTATTAACGTACCTGTCTCTTCCGAAACGAATGAGTACGTGTGCGACGTGTCTCCATCGACACTCCAAAGTCT
+
CCCC?CCC@CABB==CCGCCCCCCC@BAA?ACCC@?=?@DCA@@DD@CC?C?CCC??>>>0>;@CCBCCDCBBB8@C:9999*;A>A=@@@9@CCABBBBCCCCC<?<@C?BBA>BBBBBBDCCCECCCCCD?DCBB?BAADDDBB?B?B9989CCCCCCC@CBBA@@=AB>>>>=@@CCC8>=<888888(8A<BAAABB?@@<@=@@??<?;?@CCC@BBBCCCC?B>CCE>CBB?BBBDBBBBBBAAAABCBAAABBB?BDBBBBBBBB@BB;BB??
@ATNG8:00802:03417
GATGGTAGGCGAGAGTGAGACGCAGTACTCATTCGTTTCGGAAGAGACAGGTACGTTAATAGTTAATAGCGTACTTCTTTTTCTTGCTTTCGTGGTATTCTTGCTAGTTACACTAGCCATCCTTACTGCGCTTCGATTGTGTGCGTACTGCTGCAATATTGTTAACGTGAGTCTTGTAAAACCTTCTTTTTACGTTTACTCTCTTGTTAAAAATCTGAATTCTTTTAGAGTTCCTGATCTTCTGGATATGAGTGACTCGTGCTACCATCGACACTCCAAAGTCT
+
AAAB@BBC@BDBBBCCCCCCCBBCBCDCDD@@?@CCC=BB?B?CBBBCCC?CCCCA<A<BAAB?A=AAAAAAABC?BBBBB1BB?BBBB;BBBC>BBB?BB>@@@CCB>BAAA@A??9>>C:>:==>>??>>9>AAC7;;>>>=<<>@AAA===?9<>==AC;A:>>>??A>@@<=>>AA5A;A;>>AAA.@@555(//////>7<:)7888(8<=>A=C=AAAC5D@@;;7;:???@?@<>>=<BA9;///9:=9>>AA@@>@>9=>;>??>==A;CC9A999
@ATNG8:00803:03414
GATGGTAGAGTAGTCATGTAGTATCTCCAGAAGATCAGGAACTCTAGAAGAATTCAGATTTTTAACACGAGAGTAAACGTAAAAAGAAGGTTTTACAAGACTCACGTTAACAATATTGCAGCAGTACGCACACAATCGAAGCGCAGTAAGGATGGCTAGTGTAACTAGCAAGAATACCACGAAAGCAAGAAAAAGAAGTACGCTATTAACTATTAACGTACCTGTCTCTTCCGAAACGAATGAGTACGAGAGAGCACACGTGTCTACCATCGACACTCCAAAGTCT
+
4444.4:==@@0//7557/-----57:3444.445:<;7<9=BDCCCD@CB@B@BB@:;:;:*;>BBDGHCCA@@A9@@;<;;;*;@;@?CCC9CFDACBBBBCBBB?B?CC>@BB>BBBBBBBBCCCCBBCCC@CCBB>A@BB@@?>:@=B@?>@BCBBBCC@A??AAA?AA>AAB?BB>>>8?>>;99998(9A?B???DDAAA;>;>?@D:>:=?CBB?BB@@@BB>B@CGG?CBB?BAABCDBA@ABCCBBBB@@@BB@@@@A@CBBABB@A??<CD>A>>>
@ATNG8:00806:03436
GATGGTAGTGATACAGATCAGACACCAGAAGATCAGGAACTCTAGAAGAATTCAGATTTTTAACACGAGAGTAAACGTAAAAAGAAGGTTTACAAGACTCACGTTAACAATATTGCAGCAGTACGCACACAATCGAAGCGCAGTAAGGATGGCTAGTGTAACTAGCAAGAATACCACGAAAGCAAGAAAAAGAAGTACGCTATTAACTATTAACGTACCTGTCTCTTCCGAAACGAATGAGTACGATGAGAGAGCTCTCTCTACCATCGACACTCCAAAGTCT
+
C@;;46=@BBBBCBBBBA<BCCCDF?C@@>@@BB@@=@?@99:<::6:=@B>C@>99777$71;89@@=>>:::)93;4444$4939.55)5994;<<ACDC@A?@@AA>BBB?BBBBBCBBCCCCCCBBBACCBB@BCCBBBBB?B?B;;7<BBACCBB?BCA???>AC@CCB<>>CCB=998:@@@@@/@@<???==>A;;7;9====9<;><A;;7;BBBCBB?A?BBB>BCB?BBBBBCBBBBBBBBBB???>>>?@>>><@@@@@@@@@B6::3:===
@ATNG8:00807:03402
GATGGTAGTGATACAGATCAGACACCAGAAGATCAGGAACTCTAGAAGAATTCAGATTTTTAACACGAGAGTAAACGTAAAAAGAAGGTTTACAAGACTCACGTTAACAATATTGCAGCAGTACGCACACAATCGAAGCGCAGTAAGGATGGCTAGTGTAACTAGCATGAATACCACGAAAGCAAGAAAAAGAAGATACGCTATTAACTATTAACGTACCTGTCTCTTCCGAAACGAATGAGTACGATGAGATCTCGTGTGCTACCATCGACACTCCAAAGTCT
+
44<<7<<;696=<<>?699@>>=<A;@>>5::=>98693//////;:?=8=7===:9888$3,333;;<:;888.7;44444$49395<<4;;;7<?;B665;;493995::;9===>A@<=<666<<=;;7;666:>><<<<;:4;9>6666?>CAA??;>??BBBCBC@DD?<>@===5><<:90000)0>;000009:C>=9949444398<<<:838444833-46;:=4;43/388=BCB?===0/0=779;>?;;;@@@9?@>>;;;555;AD:A999
@ATNG8:00807:03437
GATGGTAGAGAGACTGTAGCGCACCCAGAAGATCAGGAACTCTAGAAGAATTCAGATTTTTAACACGAGAGTAAACGTAAAAAGAAGGTTTTACAAGACTCACGTTAACAATATTGCAGCAGTACGCACACAATCGAAGCGCAGTAAGGATGGCTAGTGTAACTAGCAAGTATACCACGAAAGCAAGAAAAAGAAGTACGCTATTAACTATTAACGTACCTGTCTCTTCCGAAACGAATGAGTACTGCGTCTCACTCTCGCCTACCATCGACACTCCAAAGTCT
+
BBCC@CDDCCCCBCBBCCCBCCCCC>CDD@CCCAAB?B@BBBBBBG?BB?C?A?@99999(9>BBDCCCBBAA?8=>:;;;;';?;>4999&5<<9?==BCCBBB?C?CC@DBC?CBBBCCCCCCCDBBBCC@CC??=@A@?>?>>9?=B@A?ACCBBBCA=BBBCBA>AAACCF@BB@@@;==>=@@AAA2@?<A666BBA@@:=:>ACE<?<?@B@@=@BAABBB?BACCC=BBB?BCBBBBBBBBBCBCA?A@BBBBB?BAA?ABBBBBBBBC?BB=B???
@ATNG8:00809:03414
GATGGTAGTGTCGATATGAGAGTGTGTACTCATTCGTTTCGGAAGAGACAGGTACGTTAATAGTTAATAGTCTGTACTTCTTTTTCTTGTCTTTCTGTGGTATTCTTGCTAGTTACACTAGCCATCCTTACTGCGCTTCGATTGTGTGCGTACTGCTGCAATATTGTTAACGTGAGTCTTGTAAAACCTTCTTTTTACGTTTACTCTCGTGTTAAAAATCTGAATTCTTCTAGAGTTCCTGATCTTCTGGATAGCGACGCGATATACTACCATCGACACTCCAAAGTCT
+
::<<<A<>@>0///7779;;;;;=A@A54444406>>>8>>05.555555949565<:?;>BB=20)/0//////9;:544444$482999;;440/06(//949913337795:::<<:>?=@@@>A?CBBBDBBB@CBBB?CDCCCBBBBCAABA??A;A::45=8<8<BCBBC?@@?>>C>>2>7;599>;>*?@AAA9;;DCCB@@@@;@@A@3BBBBC@B?BCACBBAA:95:????BBB?BBD>A@ECCCBBAAABBBCCCCBB@CDCDBAADCC@CC=EDCD
@ATNG8:00812:03423
GATGGTAGTCTCAGATAGTCTATAGTACTCATTCGTTTCGGAAGAGACAGGTACGTTAATAGTTAATAGCGTACTTCTTTTTCTTGCTTTCGTGGTATTCTTGCTAGTTACACTAGCCATCCTTACTGCGCTTCGATTGTGTGCGTACTGCTGCAATATTGTTAACGTGAGTCTTGTAAAACCTTCTTTTTACGTTTACTCTCGTGTTAAAAATCTGAATTCTTCTAGAGTTCCTGATCTTCTGGACAGAGTGTGCAGATACTACCATCGACACTCCAAAGTCT
+
:::>8=@?@;@?@CCBBB;66?BBBCBBB@BB?AABC?CC@CACFDCCCB@BBBCL@A@@CBA8:9;BBBCBBA@<@@@==,00,0;<=9@>AF?CCC?CB>AACDDCADCCCCCCC@C@@=@>BBBAAB;;8;BAB?CBBBDCBBBBBBBAABB?A@@<?B=A=AABBBBGCCACCCBB6;5;=;<<<<*;ABDJ>ICG==;CA@@;@@@@,@:;;:6:=AA?BDCAA@D@C?BCCCBC>AAC@CCECCBBDDBBBCBBBBBBD@CBBBBB>>=?8>>:@;;;
@ATNG8:00765:03467
GATGGTAGATACTCGCTGATACACCCAGAAGATCAGGAACTCTAGAAGAATTCAGATTTTTAACATCGAGAGTAAACGTAAAAAGAAGGTTTTACAAGACTCACGTTAACAATATTGCAGCAGTACGCACACAATCGAAGCGCAGTAAGGATGGCTAGTGTAACTAGCAAGAATACCACGAAAGCAAGAAAAAGAAGTACGCTATTAACTATTAACGTACCTGTCTCTTCCGAAACGAATGAGTACTACTCTCAGAGACACACTACCATCGACACTCCAAAGTCT
+
;<<>@BCBBCCCDAAACCBA@@CED>CBD@ABBBBB?B?BBB@@?C?BB@B?AA@;?DFA0@<@000>:9;9333(3766888'//(/(///&/883:::666...(.(.3055635557=>AADCCBBBCCC?CDCC?AACAA?CA?C?CAB?BDCCCCBB?BBBBCB@BB?BBB?BBBBB=@??<<EEDD/@@<?888AA==>3758@@@=C=C?BCE@DCAAACC<?=?AD=C??>?BBBBBBBBBBBBCABABCB>?@@ABA:=>BA???B??<?A9BCCC
@ATNG8:00766:03476
GATGGTAGAGTACAGTGTAGTAGACCAGAAGATCAGGAACTCTAGAAGAATTCAGATTTTTAACACGAGAGTAAACGTAAAAAGAAGGTTTTACAAGACTCACGTTAACAATATTGCAGCAGCACGCACACAATCGAAGCGCAGTAAGGATGGCTAGTGTAACTAGCAAGAATACCACGAAAGCAAGAATAAGAAGTACGCTATTAACTATTAACGTACCTGTCTCTTCCGAAACGAATGAGTACTGTATCTATGTGTGCGCTACCATCGACACTCCAAAGTCT
+
@;BB@CCBBABBCB;;6CCA?@@BB?CCCACCBB;;:;@BBCBCBB>?@>A>ABCBBBBB3A>A@AAAAAA:::,::;;;;;';@9=4999&5;<9?>>CBBB@@;A?<;5;;;59ABBECCCGCCB@@CCC?BBBB8;;A@:::CAD@CBC@@@@A@?>B@BBBB??<?B>ABEABBACC>BBB=??:>=5::;:;;=<=BB?;@;>>@?9?;@@@?>9===<>=B>B=BAC9>8949AABBBBBBBBBCCAAA????;;=>8818>888??=;</76(9;;=
@ATNG8:00767:03487
GATGGTAGCGCATATCAGCGCAGCCCAGAAGATCAGGCTCTAGAAGAATTTCAGATTTTTAACACGAGAGTAAACGTAAAAAGAAGGTTTTACAAGACTCACGTTAACAATATTGCAGCAGTACGCACACAATCGAAGCGCAGTAAGGATGGCTAGTGTAACTAGCAAGAATACCACGAAAGCAAGAAAAAGAAGTACGCTATTAACTATTAACGTACCTGTCTCTTCCGAAACGAATGAGTACTGCGTCTCACTCTCGCCTACCATCGACACTCCAAAGGTCT
+
BCAA>B@;;@BCB;;;BBBCBAAAC>CCCB;;9B?B@CC@@A:948?9??=BBCCDDDD2D>BBCEBBBBDCE;@@AAAAA,A@;A5;;;-;A@=B;;;CDEDD@C?AA?ABB?BBAACCCCCCCCCCC@@?@CCC?AABCDDCC?CAC@@9>>>000?@=@BBABB>AB:7946:@BBB<BBB>>?@@A2@C@BAABB??==:=;>?==:><AACAA>ACDDBBB?B@CDC>BCC?CCCBBBBB>>?A@ACAAABABBB?ABA?BCAAACCA@@:=>+0+000
@ATNG8:00768:03452
GATGGTAGTGTCATATGAGAGTGTGTACTCATTCGTTTCGGTAAGAGACAGGTACGTTAATAGTTAATAGTCGTACTTCTTTTCTTGTCTTTCTGTGGTATTCTTGCTAGTTACACTAGCCATCCTTACTGCGCTTCGATTGTGTGCGTACTGCTGCAATATTGTTAACGTGAGTCTTGTAAAACCTTCTTTTTACGTTTACTCTCGTGTTAAAAATCTGAATTCTTCTAGAGTTCCTGATCTTCTGGGTGTATCAGCGAGTATCTACCATCGACACTCCAAAGTCT
+
;;:=86665==>566;55556555=544494/)///:199)//)/////;;.565558=8:;;=7727:///99::<055;;+9:5::<<<3?=??@=??@9;;6;<<=?@:?BCCCCBB>BDB=@=@A@@BAAAAGHCC@FBBBAABBAA<;;CA;;7;;B>AA?B?BBA@@@AAA=ABBBB:B?B?AAAAA0AABBC?B@@@BCBAAA5;;;;*<AA;;6:;BC>BBCBA:;4;<A??@CC?B@@@;@@@ACCCBBAA@BAABBBB?AAACCBBFCC>BB<;;:A
@ATNG8:00770:03491
GATGGTAGCGCATATCAGCGCAGCCCAGAAGATCAGGAACTCTAGAAGAATTCAGATTTTTAACACGAGAGTAAACGTAAAAAGAAGGTTTTACAAGACTCACGTTAACAATATTGCAGCAGTACGCACACAATCGAAGCGCAGTAAGGATGGCTAGTGTAACTAGCAAGAATACCACGAAAGCAAGAAAAAGAAGTACGCTATTAACTATTAACGTACCTGTCTCTTCCGAAACGAATGAGTACTGCGTCTCACTCTCGCCTACCATCGACACTCCAAAGTCT
+
CD@B?B@A@BBDABBCCCCCDBBCC>CCC?CFDD@@?AACCCBACC@BA?B@CAB:::::*:>BBBCCCCC;;;0;C;;;;;';?9=5999&5@>:ACBCCDCCC=A=BD?CBB?BBBBBBBCCCCBBBBCCAEDBB>@?CCCCCC?C@CBB?BCCCCCCC@AAACCC@AB>BBB=??898*:>?:?CCCC2AA>A999BBDBB@B?BA@@=@<@ACB@?@CBABCC@B?BEE>BBB?CBCCCCAAAAADDCCBA@CBBDD?BBB?BDCCBBBCBB?BB<BA@@
@ATNG8:00773:03485
GATGGTAGATACTCGCTGATACACCCAGAAGATCAGGAACTCTAGAAGAATTCAGATTTTTAACATCGAGAGTAAACGTAAAAAGAGGTTTTACAAGACTCACGTTTAACAATATTCAGCAGTACGCACACAATCGAAGCGCAGTAAGGATGGCTAGTGTAACTAGCAAGAATACCACGAAAGCAAGAAAAAGAAGTACGCTATTAACTATTAACGTACCTGTCTCTTCCGAAACGAATGAGTACTGTATCTATGTGTGCGCTACCATCGACACTCCAAAGTCT
+
59<?;>CBBBBBBABBCCCCBBCCC>DCC@BBBDCC?C?@??A@?@;??;??BBAA@DDD3E?????<9873777.33/////$///(///&/67,3385566222'2.55.555399>@>>>CDDCBBBBBACBBB=??CCBBAB>C@C@@>@CCCBAAC?CBB@@@?BC@BBB>AABBB9@9948=<==/>A<@>=>C@@@@;@<A@AA=C<BBC9:8:A@@@AB?B?BAC=CCB?CCCCAAABDBBBBBAAABBBB@???@A:=>B@@@AA@A;>=7A???
@ATNG8:00776:03473
GATGGTAGGACGAGCGTCTGAGAGGTACTCATTCGTTTCGGAAGAGACAGGTACGTTAATAGTTAATAGCGTACTTCTTTTTCTTGCTTTCGTGGTATTCTTGCTAGTTACACTAGCCATCCTTACTGCGCTTCGATTGTGTGCGTACTGCTGCAATATTGTTAACGTGAGTCTTGTAAAACCTTCTTTTTACGTTTACTCTCGTGTTAAAAATCTGAATTCTTCTAGAGTTCCTGATCTTCTGGCGCGTATGTATGTCGCCTACCATCGACACTCCAAAGTCT
+
//<>48:>;?;;559=?A<AACDEAECBBBBB?CCCE>BB?B?BC@@BBC?BCABAAH@CBBB@CACDAAAA@@@999:::*4?8=999,;=@@495?99@;996=@B=ABCBBBBB@CAA=@<@A@ABA@C@CDCC@EDCCCBDBB;;;BBBCC@A@@@CC@D?AAC;;:CCCADCCCE<C>B=A@@@@,@BBBC<AAA@@A@;;;6:BBB0@:9999=;9949@@???@<?<?>A@9:49@@;B@@?A@999>999???<@BC?CC955<<;99689,6---
@ATNG8:00778:03480
GATGTAGTGTCATATGAGAGTGTGTACTCATTCGTTTCGGAAGAGACAGGTACGTTAATAGTTAATAGCGTACTTCTTTTTCTTGCTTTCGTGGTATTCTTGCTAGTTACACTAGCCATCCTTACTGCGCTTCGATTGTGTGCGTACTGCTGCAATATTGTTAACGTGAGTCTTGTAAAACCTTCTTTTTACGTTTACTCTCGTGTTAAAAATCTGAATTCTTCTAGAGTTCCTGATCTTCTGGTCTACTACACTGTACTCTACCATCGACACTCCAAAGTCT
+
CCCCCCCCCCCCCCCCBBBCCCDCBBCBBBB@BBBD=CC?D?DDDDDED?DCCCC?C?CCCC?C@CCCBBBCDD????@?1@C@CCCC>CC?@>@CC@CC>ABBCCC@CCCCCCCC@BBB@D?CCDDBBAC?BBDD?CCCCCCBBCCCDCBBBB?CDD?BB?B@BCBBBCCCC@CCCCC;C?B;:;:::*:?BBA=@@BBBCCCCC?CCCC5CA@ACADDCC?CCCCC@@>@@CCCCCD=AAC?CCCCDDDB@@CCDDDDDDBB?BBBCCCDAAA?BB>CB@@
@ATNG8:00779:03485
GATGGTAGGTGCACATGAGTGTATCCAGAAGATCAGGAACTCTAGAAGAATTCAGATTTTTAACACGAGAGTAACGTAAAAAGAAGGTTTTACAAGACTCACGTTAACAATATTGCAGCAGTACGCACACAATCGAAGCGCAGTAAGGATGGCTAGTGTAACTAGCAAGAATACCACGAAAGCAAGAAAAAAGAAGTACGCTATTAACTATTAACGTACCTTTCTCTTCCGAAACGAATGAGTACGATGAGAGAGCTCTCTCTACCATCGACACTCCAAAGTCT
+
@@@@7:::8555<::995559;<<<9===?>?555<583:8999:=5>;29249=44444$97@;66/:>7//*/79::<<+9949.555059:5;?A?@>9889?=@C@??>=BABBB@@BAAACCBBCC?CBBBAGC;;:AAA;A=A;;5;>?AA:::?B:9:??<@@=A@?8<<999+7993777888%9>:?978><<AA=A<>=>@=?9?=D::4::,:@@A@F9@@@:??@<?A@AAB@A@B999A@???A@ACB?>>>?AAA997>=7/(/9)////
@ATNG8:00780:03487
GATGGTAGCACACGAGATCTCATCGTACTCATTCGTTTCGGAAGAGACAGGTACGTTAATAGTTAATAGCGTACTTCTTTTTCTTGCTTTCGTGGTATTCTTGCTAGTTACACTAGCCATCCTTACTGCGCTTCGATTGTGTGCGTACTGCTGCAATATTGTTAACGTGAGTCTTGTAAAACCTTCTTTTTACGTTTACTCTCGTGTTAAAAATCTGAATTCTTCTAGAGTTCCTGATCTTCTGGTGTCTGATCTGTATCACTACCATCGACACTCCAAAGTCT
+
CCCC?BBBDCDD@@BBCCDDDBBCCCECCBBB?AB@A<AC@CBCCCCCBC@CCB@@>A@CBDC@C>?A?CAACCB@??@@@2@F@CCBB;BBBB?BBB@BC>A@@B@@=ABBBBCB@;@@@;@<AADD>>>><??>>;>@@>?????@>@@AA?A:8;:=?D=A;>>AAAB@@@<?====2=7<788888(8@888-6<<;:9A878;@@?@/>>>>C<@<;;7;??????;@<@B====9==A<@@@??@?A???@@DA@>??@<AAAA>>>:8:<AA:AAAA
@ATNG8:00783:03469
GATGGTAGAGAGACTGTAGCGCACCCAGAAGACTCAGGAACTCTAAGAAGAATTCAGATTTTTTAACACGAGAGTAAACGTAAAGAAGAAGGTTTTACAAGACTCAACGTTAACAATATTGCAGCAGTACGCACACAATCGAAGCGCAGTAAGGATGGCTAGTGTAACTAGCAAGAATACCACGAAAGCAAGGAAAAGAAGTACGCTATTAACTATTAACGTACCTGTCTCTTCCGAAACGAATGAGTACGATGAGAGAGCTCTCTCTACCATCGACACTCCAAAGTCT
+
//;;499?BBBCB<>=;;;;;<<@@:B<808.---66(-)/:933-38286393---------#-3-//888888<<177444)5<655168<==2?@@:@===00)/::5<8>>:>>=<>CCBCCCCECCCDBBCC@AAAF?BABAAAAA=B@DAA?BBCBBBBC@BBBA@@;??=AA@<@A@?>8?76/79==>5>>;>@@@?@?>><><AABB7;7;>DCC@CBBBBBC>@=@BD>CBB?BBBBCC?@?BAADBBCCB?;<ABA;;;<?@A@AAA???8<<1=;;;
@ATNG8:00790:03470
GATGGTAGCACGAGTCACTCATATCCAGAAGATCAGGAACTCTAGAAGAATTCAGATTTTTAACACGAGAGTAAACGTAGAAAGAAGGTTTTACAAGACTCACGTTAACAATATTGCAGCAGTACGCACACAATCGAAGCGCAGTAAGGATGGCTAGTGTAACTAGCAGAATACCACGAAAGCAAGAAAAAGAAGTACGCTATTAACTATTAACGTACCTGTCTCTTCCGAAACGAATGAGTACGTTCGACGTGTCTCCTACCATCGACACTCCAAAGTCT
+
BBBB?BBBBBAB=DCCCCCFDAAAD@CCB=BDDDCC@C@CCDCCCC?CC?B@DCA99999.9?CCCCCBCCABA=ABBCCEC>CC?B>BBB7AAA@CBBBDEEDC@C@CC@CCC@CCCCCCCDBBBBCBBBA?BEBB?BBBBBBBB?C@BBB?CBBBBBAA>ACCBBBCB>>>>?BBBBA:>9947?AAA/<<7;///;<@ED<A<ABAA<><>?BAB>ABBBABC?A?ABB=BDE?BACBBBB??;???AAAABBBB@BAA=;<;>>@A>>>;BA<AB??
@ATNG8:00792:03459
GATGGTAGGAGACACGTCGCACACGTACTCATTCGTTTCGGAAGAGACAGGTACGTTAATAGTTAATAGCGTACTTCTTTTTCTTGCTTTCGTGGTATTCTTGCTAGTTACACTAGCCATCCTTACTGCGCTTCGATTGTGTGCGTACTGCTGCAATATTGTTAACGTGAGTCTTGTAAAACCTTCTTTTTACGTTTACTCTCGTGTTAAAAATCTGAATTCTTCTAGAGTTCCTGATCTTCTGGGTGCGCTACAGTCTCTCTACCATCGACACTCCAAAGTCT
+
BBCC@DCD=BBBBCDDABBCCCBBBCCCCHBB@ACCC>CC?C?BBBCCCC?CCCBB?B?BBBB>B>BBAA@BBBD?CCCCC3@A?@BBB=BCBC?AAB?BB>?>AC??<?CBBB>@A<A@@9@=@@A>>==<:=@::7;??@>>>@@@@@A?>>><>>><>@<@=A@@>@@@AA9@?ACC;A=A:77666+8AAAD:>==:;;A@@@;>>>>/?>>>A<A<@?<@@@@@@@<@<?@>>==:==@@:>==B@@@>>>BBAA??=;=68///8====><AA:C998
@ATNG8:00795:03471
GATGGTAGCGCACACATAGATACAGTACTCATTCGTTTCGGAAGAGACAGGTACGTTAATAGTTAATAGCGTACTTCTTTTTCTTGCTTTCGTGGTATTCTTGCTAGTTACACTAGCCATCCTTACTGCGCTTCGATTGTGTGCGTACTGCTGCAATATTGTTAACGTGAGTCTTGTAAAACCTTCTTTTTACGTTTACTCTCGTGTTAAAAATCTGAATTCTTCTAGAGTTCCTGATCTTCTGGGTGTATCAGCGAGTATCTACCATCGACACTCCAAAGTCT
+
9:CC;BCBBBDCCCBBBDDDDDBBBCDCCCCD?BBBD?DF?A?BFGGFCC@CDCBB?BABBBA=@=ABBDBBBCB@BCCDC3AA?@CCE>CCAB@ADE@CB@CBBCBCACCCCCBBB@DBB?C@CCBBBBBC@BBCC@CBCBCBBBCBDDCDBBB<AAB@CC?B?BBCBBCCCC>@::;;.;>B>;;;;;*;BBBG>BBCCEDDGCB>BBBB0BAABC=A=@C@CECCCBB>A@DDDDBB=@>?@8@B?@B@@ABBBBBCCCB@@=@BBBCBDDDD?BB<C@@@
@ATNG8:00795:03494
GATTAGTATAGAGCTCTACATAGTACTCATTCGTTTCGGAAGAGACAGGTACGTTAATAGTTAATAGCGTACTTCTTTTTCTTGCTTTCGTGGTATTCTTGCTAGTTACACTAGCCATCCTTACTGCGCTTCGATTGTGTGCGTACTGCTGCAATATTGTTAACTTGAGTCTTGTAAAACCTTCTTTTTACGTTTACTCTCGTGTTAAAAATCTGAATTCTTCTAGAGTTTCCTGATCTTCTGGTATACACACTCGCTCGCTACCATCGACACTCCAAAGTCT
+
AAC@BBCCBABDCCCCCCCBCCCCBCDCBB?BCDG=BB@B?BBBCCCB?BABBC@B?AAAD?D?BAAACDCBA?AACCC/BB?B>::6;BBB?ABD@BB;>=>BBB?@@@AAAAC:>;;7;;ADDA@???<AA==8=>====>>>@@AA?@?@=>?><CB=A<@@<??>BCB?E<<<;6;>C?BCCCB2DCBBB=BCBCCCCBBB?BDEE3CBABD?D@BB@BCCA???A;A>ABBC??>@CE@CC@@@@>>>@@A>>=C?>>A8>>AA>>>>@@:BB>BBCC
@ATNG8:00802:03457
ATGGTAGAGTATCATGTGTATCTCCAGAAGATCAGGAACTCTAGAAGAATTCAGATTTTTAACTCGAGAGTAAACGTAAAAGAAGGTTTTACAAGACTCACGTAACAATATTGCAGCAGTACGCACACAATCGAAGCGCAGTAAGGATGGCTAGTGTAACTAGCAAGAATACCACGAATGCAAGAAAAGAAGTACGCTATTAACTATTAACGTACCTGTCTCTTCCGAAACGAATGAGTACACACTCTCATATGACACTACCATCGACACTCCAAAGTCT
+
444.49;445<<<<;;9<<>555<.444.444444.45::;A?9;6;@?B@CBA;;;;:*94;ABBBA=:===3=0//99+772729::+944.44<;;45433433-3:;-333349:99=@@@BBBC?BCCC;99A@@>9969=B@B?BAA?CCCC@C@A@??;==:>::5:=33.37;717;;;08;7=444DC::;7;5;===:>7==;<;<@>>?AB>;B><@D=@:949:9>?>>>>>8888?AA:9;BB@:99>9A;558;878828=5<A;;
@ATNG8:00807:03482
GATGGTAGTGCGTGAGAGAGAGACCCAGAAGATCAGGAACTCTAGAAGAATTCAGATTTTTAACACGAGAGTAAACTTAAAAAGAAGGTTTTACAAGACTCACGTTAACAATATTGCAGCAGTACGCACACAATCGAAGCGCAGTAAGGATGGCTAGTGTAACTAGCAAGAATACCACGAAAGCAAGAAAAAGAAGTACGCTATTAACTATTAACGTACCTGTCTCTTCCGAAACGAATGAGTACGAGAGAGCACACGTGTCTACCATCGACACTCCAAAGTCT
+
CCCD?CCCCCCBBBCCCCCCCCCCD=BBC=CCCCBB?B?BBAA???=?A=??ABBBBBBB3B?CAA???AA??A<CC6<;;;,;?:@>BBB:BCD<A>>>?@@>>9@9>A;C@@9>>>>>;;;CCA@=>>>A;===A:>>>>>@>>9>;A>>7<AAA@@==7>AAA><9>A;A>>5<=898-8=<8<BBBC/8758A@@@A@@@<A<AAAA<A<?====;@AAA@@@<A=@@@:@AA=@@@?>>>@@BAAA>>@@@@AAAA@>>>;>>>>>A>@?A;AD8AAA@
@ATNG8:00811:03477
GATGTAGCTCTGCTCTGACTCTCGTACTCATTCGTTTCGGAAGAGACAGGTACGTTAATAGTTAATAGCGTACTTCTTTTTCTTGCTTTCGTGGTATTCTTGCTAGTTACACTAGCCATCCTTACTGCGCTTCGATTGTGTGCGTACTGCTGCAATATTGTTAACGTGAGTCTTGTAAAACCTTCTTTTTACGTTTACTCTCGTGTTAAAAATCTGAATTCTTCTAGAGTTCCTGATCTTCTGGCGCTCTGTCACGTCTGCTACCATCGACACTCCAAAGTCT
+
CCBCCBBBCCCBBBBBBBBCBBBBDCCCCA@>@CCC<AA@D?CBBCCCC?EFCCC@D@CCBB?B?BDDDGCCCC@BBBBB1BB=A?@>6=?:<7;CC?BC8;;BBBB@CCBCBBDC@CCC@C?CCBBA@@@?BBBB@CBCBCBBBBBBBBBBCD@C@@=@D?A?BBBBBBCBC?A;;<;.;>E>;;;;;*;BCCC?CGICCCBBBB@BCCC5CBBBB@B@BB?BBBCCCC?C@CACCCC8:9;6;AAA@@A@BBBABCD<;;AA?ABACDCC@???CC?CBBA
@ATNG8:00811:03483
GATGGTAGCTCTGCTCTGACTCTCGTACTCATTCGTTTGGAAGAGACAGGTACGTTAATAGTTAATAGCTGTACTTCTTTTTTCTTGCTTTCGTGGTATTCTTGCTAGTTACACTAGCCATCCTTACTGCGCTTCGTTTGTGTGCGTACTGCTGCAATATTGTTAACGTGAGTCTTGTAAAACCTTCTTTTTACGTTTACTCTCGTGTTAAAAATCTGAATTCTTCTAGAGTTCCTGATCTTCTGGGCTGCGCTGATATGCGCTACCATCGACACTCCAAAGTCT
+
AAAA>@AAA@;;BBCBB;:9CBB56655==<<7;;==6=;@<=BCCCCC?CBBB>:B=B==A?C@AA>00/@;//)/44449#4<7;<B>=966C7@;<=<C8::@@?@;:;;??=7838??=A?CBA@??>@9@;;;7;CBCCCBCCCCBBBB@?<ABC?BB=@<@@;;;@AB@866=>>0>8@???@?@,ABBBB>BCBBBCB@@@;@AAA,A?@;;5;@@@<@AB@@;;6;?CABBCB@CBCC?CCDBAACDEHGCBAGBBBE@BBBCDBCBDE?BB=B;::
@ATNG8:00775:03532
GATGGTAGAGAGAGCTCTCTCATCGTACTCATTCGTTTCGGAAGAGACAGGTACGTTAATAGTTAATAGCGTACTTCTTTTTCTTGCTTTCGTGGTATTCTTGCTAGTTACACTAGCCATCCTTACTGCGCTTCGATTGTGTGCGTACTGCTGCAATATTGTTAACGTGAGTCTTGTAAAACCTTCTTTTTACGTTTACTCTCGTGTTAAAAATCTGAATTCTTCTAGAGTTCCTGATCTTTGGGCTGCGTCTGATATGCGCTACCATCGACACTCCAAAGTCT
+
?@@B>CCBCCBABBB:66>>>>>=BB=AAADD?CBCB>BEAE@BBBBBBB@BBCCC@B?BCBB?C?CCCCCBBAA8A@A@B2BB?BBBB=BDCC9:9@<<<:;?=;:?=BBCBB@?A<???<A<AAA;8;;;<AA>>;>>>@AA@>=>AAA==<?::;::>>5;7;AAAAAAA@:=>??>2?5:5;>>>>/???@@9>>>>B@@=>><>BBB/A888@<@<@@=CDCC===<@<A@@B==<6<=3<79999:@>>=<:////89;699AA@???>>.65,5=<=
@ATNG8:00776:03536
GATGGTAGGACGAGCGTCTGAGAGGTACTCATCGTTTCGGAAGAGACAGGTACGTTAATAGTTAATAGCGTACTTCTTTTTCTTGCTTTCGTGGTATTCTTGCTAGTTACACTAGCCATCCTTACTGCGCTTCGATTGTGTGCGTACTGCTGCAATATTGTTAACGTGAGTCTTGTAAAACCTTCTTTTTACGTTTACTCTCGTGTTAAAAATCTGAATTCTTCTAGAGTTCCTGATCTTCTGGGCAGACTCTCACACGCCTACCATCGACACTCCAAAGTCT
+
A@ED?DBC@CAABCCCBBCBBBCC@CBBCCDCC@@@<@B?B?BCBBBCC@BCCCCAC@CBCB?CADDBBBCCDCACCCCC1CC?BBDE>CC@A>ACC?CE>@@@DDF@DBBBBC@@?@EE@D?CCBBBBBC@CCCC>CBCBCBBBBBCCCCABB?C??<@C@D?BBBBBBBCC@BDDDD;EAD>BB@B@0@ECCC=CCCCDFCB@@=@BBB3BBB@@?@@CC@BBBDCBB?B@CCCBBB?BBDD>CBBCCCCCCCCACCC?CCC?BBBBCCBCAA=AB<BCA@
@ATNG8:00778:03538
GATGGTAGCTCTGCTCTGACTCTCGTACTCATTCGTTTCGGAAGAGACAGGTACGTTTAATAGTTAATAGCGTAACTTCTTTTTCTTTGCTTTCGTGGTATTTCTTGCTAGTTACACTAGCCATCCTTACTGCGCTTCGATTGTGTGCGTACTGCTGCAATATTGTTAACGTGAGTCTTGTAAAACCTTCTTTTTACGTTTACTCTCGTGTTAAAAATCTGAATTCTTCTAGAGTTCCTGATCTTCTGGTGAGATATGCATGATGCTACCATCGACACTCCAAAGTCT
+
?@@A@CCBBBBBELD;;<CCCCDDCCDBCBBA?AAAE?MG@B>@@@BACC@DCA;;:):9=:<@29:9@=;://)/:377777'///(489:1<==<9>699,9>49:9>@A?CBBBBBBD=@@@<@;AACCDDCC@CBCC@CBBBBBBBCBBABBBBC@BBC@AA>A=@@A;;;BAB=B@BBB7B>B<AABAB0AABBE=A000<<<0/95>:><,===9949=BA>@@@;:9C>C?CDBA@A>@?B?CCBBBDCBBBBBCCDDCCCC@BA@??@@?@?5::5;@@@
@ATNG8:00780:03539
GATGGTAGCGCATATCAGCGCAGCCCAGAAGATCAGGAACTCTAGAAGAATTCAGATTTTTAACACGAGAGTAAACGTAAAAAGAAGGTTTTACAAGACTCACGTTAACAATATTGCAGCAGTACGCACACAATCGAAGCGCAGTAAGGATGGCTAGTGTAACTAGCAAGAATACCACGAAAGCAAGAAAAAAGAAGTACGCTATTAACTATTAACGTACCTGTCTCTTCCGAAACGAATGAGTACGATGAGATCTCGTGTGCTACCATCGACACTCCAAAGTCT
+
DFCC?BBBBCCCCCCCBCCCBB@AA>BCGIDCCC;;8;>ABCEDDD@BB?B?BBCCDCCC5C@CCCCFCCCBBB<BAABBBC5BD@E@BCC<CCCAG:<;BBCBB?B@CC@CCC?BBBBBBBBCBBDBBCCC@CEAA>B@@?AA;;:;@CBB?BDCBCCBA?BBBCCC@BB@BBA9?>888*:>>9:99999%:??A?>?BBCCC?B?BAAB8<8;ACBB?BBAAABB?A?BBA<B@@>@AABDCCCC@ABBCBBAAABBBB>AAA=AAAA@@@@??8<;1@999
@ATNG8:00782:03541
GATGGTAGCGAGCGAGTGTGTATACCAGAAGATCAGGAACTCTAGAAGAATTCAGATTTTTAACACGAGAGTAAACGTAAAAAGAAGGTTTTACAAGACTCACGTAACAATATTGCAGCAGTACGCACACAATCGAAGCGCAGTAAGGATGGCTAGTGTAACTAGCAAGAATACCACGAAAGCAAGAAAAAGAAGTACGCTATTAACTATTAACGTACCTGTCTCTTCCGAAACGAATGAGTACGATGAGAGAGCTCTCTCTACCATCGACACTCCAAAGTCT
+
AAAE@CBBCEDC>BABBA<BBBA;;79BC?BBECCC>@=@@A??AB?DC?A>@@AAA@AA,A=@BBBBDCAA@C=BAAABBB5BC@E@DEE9DCJ@CCCBBCD;;;?BC@FCC?BBBCDCCCDDCCBCBCCACCCC>BADCCBCB?B>BAA<@CCCCBBB?CCCCCC?BC?BAB?BBBBA=A9929<<<<,=?9????CBBBB?B?BAAA;><>@CCC?CBBBABB?B?BDD>CCD>AABAAABBCBBBBBC>?>CAA@BB>AA?>>>?ABA???=DD6<=??
@ATNG8:00783:03533
GATGGTAGTGTCAGTGCGCGTCGTCCAGAAGATCAGGAACTCTAGAAGAATTCAGATTTTTAACACGAGAGTAAACGTAAAAAGAAAGGTTTTACAAGACTCACGTTAACAATATTGCAGCAGTACGCACACAATCGAAGCGCAGTAAGGATGGCTAGTGTAACTAGCAAGAATACCACGAAAGCAAGAAAAAGAAGTACGCTATTAACTATTAACGTACCTGTCTCTTCCGAAACGAATGAGTACGAGAGAGCACACGTGTCTACCATCGACACTCCAAAGTCT
+
<<AC@CBBBCCDDCCCCCCCCBCCC@CCC@AA@B@@=A7;<CCCCC@CC?B>@@?99999)9;AABAABBBBBB=??@@???,;;;.;;@A@7AAB>AA@?BCBBB@C@BB?BA@=@CAABBBCBBBBCBBBB@BB;:8;ADAABBB?B@C@@>@AACABBB>BABBBB=?>?BBB:=>A>>9?8839AAAA3A=9==??888BG=A=A;;;9=9=>BBC@BDCBA??;?<=??8>@A??@@BBCBCBBBAB=BBCBCCC>;;;>>9=888=>????=AA8>>>=
@ATNG8:00787:03548
GATGGTAGTGTCATATTAGAGTGTGTACTCATTCGTTTCGGAAGAGACAGGTACGTTAATAGTTAATAGCGTACTTCTTTTTCTTGCTTTCGTGGTATTCTTGCTAGTTACACTAGCCATCCTTACTGCGCTTCGATTGTGTGCGTACTGCTGCAATATTGTTAACGTGAGTCTTGTAAAACCTTCTTTTTACGTTTACTCTCGTGTTAAAAATCTGAATTCTTCTAGAGTTCCTGATCTTCTGGAGATACACATGATACTCTACCATCGACACTCCAAAGTCT
+
DDBB?BBCBCCBBCDLAECAAABADDCCCBB@>@BBB=CC?B?DDDEEDD@CCCDCAC?BBCC@D@CBBCCCCBB?BCCCC0B@?CADD>BBBC>AAC?CC@BAADEH@CCCCCCCC@CCC@C?CCDCCCBB?BCCC@CBBBCDDDBBBACCBBB?BCD?CB?C@BB@@@CEBC?BCFFL<C?B=;;:::*:BBCF>B@@BCCBBBB5;;;;*;;;;C@B@CC@CDCBB@A>@?BCDECC>AAC?AACDCCCBBBCCCCACCBBB?AAABBBBBCC?CC9ABBB
@ATNG8:00793:03548
GATGGTAGGCGTGTGAGAGTCTGCCCAGAAGATCAGGAACTCTAGAAGAATTCAGATTTTTAACACGAGAGTAAACGTAAAAAGAAGGTTTTACAAGACTCACGTTAACAATATTGCAGCAGTACGCACACAATCGAAGCGCAGTAAGGATGGCTAGTGTAACTAGCAAGAATACCACGAAAGCAAGAAAAAGAAGTACGCTATTAACTATTAACGTACCTGTCTCTTCCGAAACGAATGAGTACAGAGAGTACGATATGTCTACCATCGACACTCCAAAGTCT
+
<<::;@@A?BBABBBABBBBBA@@;3;@@=<9:;9B?B=@@BBBBA<@@<@:@A??====,=8<A@???@BBBC=@?99999(9<8;?BBB:AAA?BBBBBBBAA<A<AA<A><8>>>?@@<<;A@@?=>>@<?@?E;???@;;;A=B=AAC?CB@B@@>><>?BBCC?CD?BCB=@@>:9/77818:9:9*9<6<:::>?<=<8=9=;;:=B;=====9=>AAAA?=A;@@B:>>>;?B@@ABA>??A@????>@DDA@@@AAA;>>AA@@@@>>:=?6:;AC
@ATNG8:00795:03502
GATGGTAGATATATGCACGCTCTACCAGAAGATCAGGAACTCTAGAAGAATTCAGATTTTTAACACGAGAGTAAACGTAAAAAGAAGGTTTTACAAGACTCACGTTAACAATATTGCAGCAGTACGCACACAATCGAAGCGCAGTAAGGATGGCTAGTGTAACTAGCAATAATACCACGAAAGCAAGAAAAAGAAGTACGCTATTAACTATTAACGTACCTGTCTCTTCCGAAACGAATGAGTACGTGTGACGTACGTGAGCTACCATCGACACTCCAAAAGTCT
+
;;;<;CCCCBBBCCCDDAAACDCCC@EBB?BCB@@A@C@CCDCBBB?CC@D@A?>99989$96CBBA@BAABCC9@?:;;::*<C>C5;::&9@@=@BABBCC@@?@ACEAEBB@BBBA@AECCCCCCCBBB@BBBE>BABBA@AA?C?CBB@CCCECCCC?BBBCCC>AA@DCC799??<5?@@=ABBDB3??<?999DA???:=:==AA<A=@@DBB>BB;;;BB>@=@DF>CDC@CBDBBBBAAACCBBBABBBCCCBBBBB@BBBBBB@??>2888+9=99
@ATNG8:00795:03518
GATGGTAGGCGACATACATACGCGCCAGAAGATCAGGAACTCTAGAAGAATTCAGATTTTTAACACGAGAGTAAACGTAAAAAGAAGGTTTTACAAGACTCACGTTAACAATATTGCAGCAGTACGCACACAATCGAAGCGCAGTAAGGATGGCTAGTGTAACTAGCAAGAATACCACGAAAGCAAGAAAAAGAAGTACGCTATTAACTATTAACGTACCTGTCTCTTCCGAAACGAATGAGTACAGAGAGTACGATATGTCTACCATCGACACTCCAAAGTCT
+
;;AB?BBB@C@@AEDDCBBCDDDBB?BDDAICBB@@=@=@@CCCBBACB?B>??B:999:*;>ABJCECCC;;;0;A;;;;;';@<@4959'5::5<B=CDCCBB?A?@@=@CA?AB@?ACCBBDCCCBBAA=A@@@@BBCCBBCC>B>B::6;CBCCCBB?BBDBBA?CC????>@?AA>298939====.=B>B:9:ECBCB?>:=>:;5;:=<BCC@CDCBB@@6:4:>>9>@@=ABBBBBBBBBCBBBAAAB@BBCDABBB>BB>AB@?<<=;AA=BBBB
@ATNG8:00801:03541
GATGGTAGTTTGTCTCTTGAGAGTAGTACTCATTCGTTTCGGAATGAGACAGGTACGTTAATAGTTAATAGCGTACTTCTTTTTCTTGCTTTTCGTGGTATTCTTGCTAGTTACACTAGCCATCCTTACTGCGCTTCGATTGTGTGCGTACTGCTGCAATATTGTTAACGTGAGTCTTGTAAAACCTTCTTTTTACGTTTAACTCTTCGTGTTTAAAATCTGAATTCTTACTAGAGTTCCTGATCTTTCTGGACAGAGTGTGCAGATACTACCATCGACACTCCAAAGTCT
+
9::;<;;;B>3999555.599<;655<54559939444)4:6;.4455<<<>;>=<BB<A5885;8<9=B;;ABBBC@BBBBA19:;@8777&3;9;/44=7=B8?A@=9:39;766;==99>>:?;<66///556A>>><;;:A>?:<;==A;;:<<4:7:9;<:<;::=::8<89999<;<+8-/-/7=<=,;;<<@2=:=>=>8=@>888*888)888/6595//*/6658;//*/0565:566.6<><AA@@@;::>>??@@@>@@@C:>>>>>>=AAA=DE>BBCB
@ATNG8:00804:03546
GATGGTAGACATATCGTACTCTCTGTACTCATTCGTTTCGTAAGAGACAGGTACGTTAATAGTTAATAGCGTACTTCTTTTTCTTGCTTCGTTGGTATTTCTTGCTAGTTACACTAGCCATCCTTACTGCGCTTCGATTGTGTGCGTACTGCTGCAATATTGTTAACGTGAGTCTTGTAAAACCTTCTTTTTACGTTTACTCTCGTGTTAAAAATCTGAATTCTTCTAGAGTTCCTGATCTTCTGGGCTGCGCTGATATGCGCTACCATCGACACTCCAAAGTCT
+
99<>9>BBBBCEDCCFCCBBBCBBCCCDCBAA?B@@@9@@@@?A;:::;;8<=BCC?C=A:948=8=A@@@A;>?98:;;;)87.857-278,7/7333(37,3<987828=????@@<A??=?<???::;?@;@@@@=@@@@@B>>>@?====>?88889==8=;?@@B@??@B=C;;;;1;:>;>>BAA/A@>@A7?AAAABB=::5:>>>/>>>>A<A=BA:===@====D=AAAA;:66;>>4=///:99=@@>>>AAAA==:=>>>AA??=@<AA7>>@B
@ATNG8:00811:03536
GATGGTAGAGTACAGTGTAGTAGACCAGAAGATCAGGAACTCTAGAAGAATTCAGATTTTTAACACGAGAGTAAACGTAAAAAGAAGGTTTTACAAGACTCACGTTAACAATATTGCAGCAGTACGCACACAATCGAAGCGCAGTAAGGATGGCTAGTGTAACTAGCAAGAATACCACGAAAGCAAGAAAAAGAAGTACGCTATTAACTATTAACGTACCTGTCTCTTCCGAAACGAATGAGTACACATCGTCGTGTCGTGCTACCATCGACACTCCAAAGTCT
+
AABB@CABCECCBBBCBCCBBCBBB@CCC@CCCB@A?A?BBCAABC@CC?B?AAA?>>>>.?=AAAAABACCCC;@@;;:;;$9<5:2555&5<<9AA<BBCCCB?B@BA?ABCGCBBCCCBBBCCCFDCCA?@>00-0@@>@C::8;?B@@>@CBBBCCDACCBBBB?BB?BBB>>?A@@9?==9?@BCC3@@=A888;:;?@5;7;??>:>;==A@@=@@?@@@@?B=>@F>BBC@BBBBBBCDBBA?;;A@AAA:::BBCBB?BAAA@@?AA?188)9==;
@ATNG8:00764:03553
GATGGTAGCGCACACATAGATACAGTACTCATTCGTTTCGGAAGAGACAGGTACGTTAATAGTTAATAGCGTACTTCTTTTTCTTGCTTTCGTGGTATTCTTGCTAGTTACACTAGCCATCCTTACTGCGCTTCGATTGTGTGCGTACTGCTGCAATATTGTTAACGTGAGTCTTGTAAAACCTTCTTTTTACGTTTACTCTCGTGTTAAAAATCTGAATTCTTCTAGAGTTCCTGATCTTCTGGAGATACACATGATACTCTACCATCGACACTCCAAAGTCT
+
@@;A7666@@C@>>>C@CCCAAB;;55=<AAB>@@@@7;:<A:?<<A<<D@CCBBB?A?ABBB?B?CECCCBBBB7:9<<<,9:448993>;<A@CCFAJDACCDD@A?A;;;BECB?CBB7;7;CAABBCB@BCBC@CFJCCAA@CBBBBCBBB?B@@=@C@B>@@BBCAB@C?B@@@@3@4;4;;;;;*:>@@C=BBBCB@BB?A4;:;:*:@:;;?A>BB=@@BBBAB=A=;::AAA=@@B>BBBBBBBBBB@@@@A@@AAA=AABA@?>??<9==5;;99
@ATNG8:00765:03575
GATGGTAGACACGTGTGCTCTCTCGTACTCATTCGTTTCGGAAGAGACAGGTACGTTAATAGTTAATAGCGTACTTCTTTTTCTTGCTTTCGTGGTATTCTTGCTAGTTACACTAGCCATCCTTACTGCGCTTCGATTGTGTGCGTACTGCTGCAATATTGTTAACGTGAGTCTTGTAAAACCTTCTTTTTACGTTTACTCTCGTGTTAAAAATCTGAATTCTTCTAGAGTTCCTGATCTTCTGGGTCTCTCTCTCACGCACTACCATCGACACTCCAAAGTCT
+
BBBC@CBBBBBBA<CC;;6>CCBCCCBBCCCC@CDDC=CC@B@BBBCCCC@CBBCB?A>????=??BBCCBBBBB@BAAAA1=?4@???8?@@A<>?C?AA599?BCC?BBCBA@AA;?;;7;9>@D@????<?A@@;@AAB==>>>>@AA???@79::<==:>=@@@@@BB@@;;;;DD5A9>9>ACCC/@@99909;;///=88=:>CBC/@;;<@<@;>><@?AA?;;7;=?>:=//,/9;;2==ABA@>>>@???@@>>>?<?@@@BAA>>><AA:A>>>
@ATNG8:00768:03580
GATGGTAGACATATCGTACTCTCTGTACTTTCGTTTCGGAAGAGACAGGTACGTTAATAGTTAATAGCGTACTTCTTTTTCTTGCTTTCGTGGTATTCTTGCTAGTTACACTAGCCATCCTTACTGCGCTTCGATTGTGTGCGTACTGCTGCAATATTGTTAACGTGAGTCTTGTAAAACCTTCTTTTTACGTTTACTCTCGTGTTAAAAATCTGAATTCTTCTAGAGTTCCTGATCTTCTGGGTGCGCTACAGTCTCTCTACCATCGACACTCCAAAGTCT
+
BBCE@BBBCBBBCCCBBCCCECCDFDEBBB=BBDG=CC@C@CBBBBDD@CCCCC@C@CDCC@C>BBBCCECBA?BDDDD3CB?A@AA<ACBB@BBA=AD<??ABBB>AABBCDCC>BBC@B?BA@BBBAB@A@@><AAA???@>>>AAD@===<:;;=@@<?;?@@@?AAAA=A@@@A5A<@<@BAAA/AAACC7>;;555F>??=AAAA/A???B;?;;;7:??A8873738@A???<>>AA:;:;A@AAAA???@@@DAAA<A:::?AA<<=;>?6>>=:
@ATNG8:00778:03598
GATTAGTATATCGCGTCGCTATCCAGAAGATCAGGAACTCTAGAAGAATTCAGATTTTTAACACGAGAGTAAACGTAAAAAGAAGGTTTTACAAGACTCACGTTAACAATATTGCAGCAGTACGCACACAATCGAAGCGCAGTAAGGATGGCTAGTGTAACTAGCAATAATACCACGAAAGCAAGAAAAAGAAGTACGCTATTAACTATTAACGTACCTGTCTCTTCCGAAACGAATGAGTACTATAGACTATCTGAGACTACCATCGACACTCCAAAGTCT
+
BBB@DCCCBBBBBCCCCDDGCBB@BCC?CBBBDDAC@CHCCDCC@CC@C@CBB@@@@@0@?BDCCCBBBAA@999;;;;;*;B>B5;;;7;CCADCCCCBB@?<?>@@=ABB?BCCCCCCECCCCCCC@?<@C@?<@A>>?AAC?B@C@@>@BCCDBBB@BBAAAB?CB?C??9:9BDA=???;?AAAA2??:;;;;@A???<?=A?@?9=6<<ABC?BBBAA?@6:69AA;ABC@CAAABBCCBBBB>>>>ABCCCBCCAAA?BCCCAABCBB?BC>CCB?
@ATNG8:00781:03597
GATGGTAGTCTCAGATAGTCTATAGTACTCATTCGTTTCGGAAGAGACAGGTACGTTTAATAGTTAATAGCGTAACTTCTTTTTCTTTGCTTTCGTGGTATTCTTGCTAGTTACACTAGCCATCCTTACTGCGCTTCGATTGTGTGCGTACTGCTGCAATATTGTTAACGTGAGTCTTGTAAAAACCTTCTTTTTACGTTTACTCTCGTGTTAAAATCTGAATTCTTCTAGAGTTCCTGATCTTCTGGGTCTCTCTCTCACGCACTACATCGACACTCCAAAGTCT
+
BB??=@C@@;;9B@>AAAAACBBAB@@>>>9;29>@@9??<A@BBBA@CB8???;;:)9:>8:;9=?BCB>A9505=5::<<<)<;;4:=:>5?>AB>B9965<459959=:>@@@BBAA=A@B>B?BB@@AB@A=ABAB?BBBA@@BBB@@@;;:CC@;<;>AA?C=@@B;;:BAC>B;;;;;*;;A9;9999(9@B@A499:9??9=9:.444&4449:5;:?B?9::999@:>:?B@@@A<@@@B8A@A@@@BBBBBC@A@BBBEDLDCCBBBCDADD>BBBB
@ATNG8:00785:03551
GATGGTAGCATCATGCATATCTCACCAGAAGATCAGGAACTCTAGAAGAATTCAGATTTTTAACACGAGAGTAAACGTAAAAAGAAGGTTTTACAAGACTCACGTTAACAATATTGCAGCAGTACGCACACAATCGAAGCGCAGTAAGGATGGCTAGTGTAACTAGCAAGAATACCACGAAAGCAAGAAAAAGAAGTACGCTATTAACTATTAACGTACCTGTCTCTTCCGAAACGAATGAGTACGATGAGAGAGCTCTCTCTACCATCGACACTCCAAAGTCT
+
<B<>@BA?;??CEAABCC?AA;:;B?CCB@BCBB@A=@=AAA???@;?@<??@A:93999)>>>>8BBBAACCC;===9999'9?895?@@4@>A=ABACCCCBA?A@CD@BBD?BBCCCCDCAAABBBCBB@BCBB;;;BBAAAC?A>A;;7<CAAA@@?=?BCAAB???=?BB?BBBBB=B??<?CEFD3BB?ABBBC@A>><>=AA@?<?<@@AACACCEDCBB?B?BCB=BBD@ABBBABAAABBBBBBDC>;;;@888>?;>=;;;>>>>>=BC:@??>
@ATNG8:00786:03574
GATGGTAGTGATACAGATCAGACACCAGAAGATCAGGAACTCTAGAAGAATTCAGATTTTTAACACGAGAGTAAACGTAAAAAGAAGGTTTTACAAGACTCACGTTAACAATATTGCAGCGGTACGCACACAATCGAAGCGCAGTAAGGATGGCTAGTGTAACTAGCAAGAATACCACGAAAGCAAGAAAAAGAAGTAACGCTATTAACTATTAACGTACCTGTACTCTTCCGAAACGAATGAGTACTGCGTCTCACTCTCGCCATCGACACTCCAAAGTCT
+
AA:;79@ABABB@@ABBAAA;;;>@:>B@::<==00)/17989933-494879>;97777$8,773773>333=13344999'5526:@@@2?<:6:</0/88//)/6::7<<B9<==?::6;@DACCCCCC@BBBC?BBCBBBCC?A?ABB@BCCCBBBB?BBBBCB?EE>AAB>AAABB;A>>;999::(9927:917=773719:=8?B>A>B>?;@:@;0/0===,00/>>5:00)/-67-/////:;334=8><BA??=><@@BBCB@@>@B=B@?@
@ATNG8:00786:03595
GTGGTAGAGAGAGCTCTCTCATCGTACTCATTCGTTTCGGAAGAGACAGGTACGTTAATAGTTAATAGCGTACTTCTTTTTCTTGCTTTCGTGGTATTCTTGCTAGTTACACTAGCCATCCTTACTGCGCTTCGATTGTGTGCGTACTGCTGCAATATTGTTAACGTGAGTCTTGTAAAACCTTCTTTTTACGTTTACTCTCGTGTTAAAAATCTGAATTCTTCTAGAGTTCCTGATCTTCTGGATATGAGTGACTCGTGCTACCATCGACACTCCAAAGTCT
+
DCB@ABBCBBCCCC@AACGCGCCCBBBCCCC?CDDD>DD?C@CABBCAB?BBBBB?B@CBAA?A?CBBAABBCC?CCCDD3BB>ABCC;AAAA<AAB?BB587?BBB@BBBBC???;?;=<A=AA>>>:::<A@DD8::>>>>>>>AABB???@<??@<??=B:>>@@A@>==<???DD;C<@;====<.=>?>@3;;;;;;BA>>5;;::)8<==@<@=AD=CDA@???=B;??AB@@<??A=AA@?@;;;@@@@@AA?>??D;@?AAAA@@@@=>@7<<>=
@ATNG8:00791:03557
GATGGTAGCTCGCTGATGATATCTCCAGAAGATCAGGAACTCTAGAAGAATTCAGATTTTTAACACGAGAGTAAACGTAAAAAGAAGGTTTTACAAGACTCACGTTAACAATATTGCAGCAGTACGCACACAATCGAAGCGCAGTAAGGATGGCTAGTGTAACTAGCAAGAATACCACGAAAGCAAGAAAAAAGAAGTACGCTATTAACTATTAACGTACCTGTCTCTTCCGAAACGAATGAGTACACATCGTCGTGTCGTGCTACCATCGACACTCCAAAGTCT
+
CBBD@CCBBC;:6AA@DECCCCCBB?BCC?BBBBAA>B?BBBCCCC?AA?C@DB><?>?>.>?BBBBBBACCCD8??;;;;;*;A>C5::9&9@@=@<9;BCCBB?C?BB?BCC@BBDDD@AACDCCCDDBB?BBAA?BA@@@A@@=A@B@@>@@@BBCCC?ACBBCB?BB?BBB?BBB@@<<;;8999:99%9?<=;:;BBAAA8<8:AAA:><>ABCC?BBCBBBC@C@CBB<AAD?BBAACDBBBBB@?;BBCC:::?BBA??;?BB???BC@B=BF7?@BA
@ATNG8:00792:03550
GATGGTAGGACGAGCGTCTGAGAGGTACTCATTCGTTTCGGAAGAGACAGGTACGTTAATAGTTAATAGCGTACTTCTTTTTCTTGCTTTCGTGGTATTCTTGCTAGTTACACTAGCCATCCTTACTGCGCTTCGATTGTGTGCGTACTGCTGCAATATTGTTAACGTGAGTCTTGTAAAACCTTCTTTTTACGTTTACTCTCGTGTTAAAAATCTGAATTCTTCTAGAGTTCCTGATCTTCTGGGCTGCCTGATATGCGCTACCATCGACACTCCAAAGTCT
+
@?AD@BBB@CCAB@?:?@A@@@BC@DCBCCCC@CCCC>CC?B?BCCCCCC@CDCCC@C@CCCC@G>BBDCBCCCB=99999.9B=A@@@:@B@A?AHE?CB9;;@CCG@CCCCCCCD@CCC@C@DDCCBBBA?BBBC>BACBCBBBCCCBBBBBB@BBB@CD@C?ABBCCDCCCADCCCC;C@C>BBBB@0BBBBC>BBBBCCDBBB@BCBC5CCBBC?C@CE@BBBBC@@>@?BBBCCC?AAEG?DCAA?BFECBBCBCCBCD?BBBBBBCBBB>BC>CA@@
@ATNG8:00800:03558
GATGGTAGATATATGCACGCTCTACCAGAAGATCAGGAACTCTAGAAGAATTCAGATTTTTAACACGAGAGTAAACGTAAAAAGAAGGTTTTACAAGACTCACGTTAACAATATTGCAGCAGTACGCACACAATCGAAGCGCAGTAAGGATGGCTAGTGTAACTAGCAAGAATACCACGAAAGCAAGAAAAAGAAGTACGCTATTAACTATTAACGTACCTGTCTCTTCCGAAACGAATGAGTACGAGAGAGTACGATATGTCTACCATCGACACTCCAAAGTCT
+
;;<?<?CCBBBCCBBCDBCCBDBBB?BBC?BBCA@A@DDCCCAAAB@BB?B?999AAEBC3B?CBBBCCCCBBB=>?>>>>>,>A=B?DDC;CCCBCABACCCAB@B@CC@CDD?BACCCCBBBCCCCCCCC@CCBB?BBBCAA@@<A?CBB@BCCCCBBB?BCAAAA?CC?@AA999BBC>AAA=ABCCC3CC?B9::B?ABD<?;??BB7;7;?BBA?BCBBBBB?B?BBD>BBC?BBBBBBBBBCCCCCCAA<<<A@??CCAA=AA;;878AAA;>>5>888
@ATNG8:00805:03565
GATGCACGACACGACGATGTGTACTCATTCGTTTCGGAAGAGACAGGTACGTTAATAGTTAATAGCGTACTTCTTTTTCTTGCTTTCGTGGTATTCTTGCTAGTTACACTAGCCATCCTTACTGCGCTTCGATTGTGTGCGTACTGCTGCAATATTGTTAACGTGAGTCTTGTAAAACCTTCTTTTTACGTTTACTCTCGTGTTAAAAATCTGAATTCTTCTAGAGTTCCTGATCTTCTGGGTCTCTCTCTCACGCACTACCATCGACACTCCAAAGTCT
+
DDABBBC@AADDFCCABABBEBCCCC99::CCC>CFAC?CCCCCCC?DDDDC@C?@@@C@D@CAAACCDCC?AACCC3BB?B???:?CAB@BBA?@?499?BBB?BCBBCBBB>B??:?<AA?@@?<<8<AAA:>>><<<?@@A??===@@;?A?<A?:>;A@@@AAA@@<@@@@@5@<A<AA>>C/@@9980668///=66;;????/?@@@B<A<>?;?@@B;;;<?;????@A7<<@@:@A>>>@@@A??AAAA<<=A==?=>DAA>;;8<C9A8::
@ATNG8:00812:03574
GATGGTAGTGCGTGAGAGAGAGACCCAGAAGACAGGAACTCTAGAAGAATTCAGATTTTTAACACGAGAGTAAACGTAAAAAGAAGGTTTTACAAGACTCACGTTAACAATATTGCAGCAGTACGCACACAATCGAAGCGCAGTAAGGATGGCTAGTGTAACTAGCAAGAATACCACGAAAGCAAGAAAAAGAAGTACGCTATTAACTATTAACGTACCTGTCTCTTCCGAAACGAATGAGTACGAGAGAGCACACGTGTCTACCATCGACACTCCAAAGTCT
+
@;CG@CCCCCCBBCCCCCEEDDCCC>CBB?BDCCC=B<B@CCBBB@BB?B?BBBBBBBB3B@BBBBBBBBBBB:AA?????.?B?C@CDD8ABB@BA==ABBAA;><>@<@@>7==BBA@=<<@?@A@AAA:@@??9>>@AAA@>;@<AAA<A>>?AAA@<???CA@;@A>A??<AA>>>8>;:4:::::*:=8=@AAA@@>?<><??>@<A=AA@@@<B@>><=<=A<AAD:ABB?AA>A???@?@@@@@AA??=A>>>@A;;7;>>>>=>AAA8==6<>>>
@ATNG8:00812:03581
GATGGTAGCTATACGTATATCTATGTACTCATTCGTTTCGGAAGAGACAGGTACGTTAATAGTTAATAGCGTACTTCTTTTTCTTGCTTTCTTGGTATTCTTGCTAGTTACACTAGCCATCCTTACTGCGCTTCGATTGTGTGCGTACTGCTGCAATATTGTTAACGTGAGTCTTGTAAAACCTTCTTTTTACGTTTACTCTCGTGTTAAAAAATCTGAATTCTTCTAGTAGTTCCTGATCTTCTGGTCTACTACACTGTACTCTACCATCGACACTCCAAAGTCT
+
A?@A@CCEBBB==B>CBCABCDBBBAA@ACBB@BCCC>BB@B@DDDDBA@>BCDCC?A?BBBB?A?AAA?AAAAA<AAAAA1A?<????;AC>A>B??<;;-//688829?@9?>>>655;;>8>>878:;93@A:;7;AAB???AA===???@@<;<;;??<?<?@AA>=>?>579775*55@59>::9(55555-5899;>::5>7?=?99%85533.34..(.66-/.883;37/22=;-25;6;565:>AAB888@@??;;;>;??@867??>A7;;3;=;;
@ATNG8:00812:03599
GATGGTAGAGTATCATGTGTATCTCCAGAAGATCAGGAACTCTAGAAGAATTCAGATTTTTAACACGAGAGTAAACGTAAAAAGAAGGTTTTACAAGACTCACGTTAACAATATTGCAGCAGTACGCACACAATCGAAGCGCAGTAAGGATGGCTAGTGTAACTAGCAAGAATACCACGAAAGCAAGAAAAAGAAGTACGCTATTAACTATTAACGTACCTGTCTCTTCCGAAACGAATGAGTACGTGTGACGTACGTGAGCTACCATCGACACTCCAAAGTCT
+
5<<=>@<@@A@;;;ABCCGDCCD==8<55.444444.4.499:>?C?CB?A=@@@;;;;;$;4?9;?;69599905566AAA+;<7<<@@@2>CD?BBBBC@@@@;????<??@;@C99;@AAABBBCDCCCACCBB?BBBBBB;;5;>A;;6;A@>>C9;5;@==@?=@A=@AB>B=?>>6;77/77878(7?<@?AAAA<<=:=8=A;;7<=??CBB?@@@AABA<@<@AA<AAA=???AB??===;7444449<;;999;:828<<88433;;,77)7777
@ATNG8:00768:03632
GATGGTAGTGTCATATGAGAGTGTGTACTCATTCGTTTCGGAAGAGACAGGTACGTTAATAGTTAATAGCGTACTTCTTTTTCTTGCTTTCGTGGTATTCTTGCTAGTTACACTAGCCATCCTTACTGCGCTTCGATTGTGTGCGTACTGCTGCAATATTGTTAACGTGAGTCTTGTAAAACCTTCTTTTTACGTTTACTCTCGTGTTAAAAAATCTGAATTCTTCTAGAGTTCCTGATCTTCTGGGATGTGTGCGCAGTGCCTACATCGACACTCCAAAGTCT
+
CCCC@B@@C?@CD@<<AACDEFKCBBB@?@AA;A@@@<?B?B@CBCCDHCAB<<CD?C@BA<<794==;>@AA?@=::;;;);?:=?@@9@A>@<@9:4;A29;@BDC?CBCCA@AB@B@BAC=AA;;;CCBACDCC@CCCCCCCBBCECCBBCB>@@C=@@?B?BBCDDDECC@CCCBC7A7;8:;DDF5BBBBB=AACFBBBA;;5<;;;<$;99@<@@<>G@CCCCBBB?A;@<@JCB@BCCB<99;;;;:@==9<<;;:;B@>:?969<=D>:>C<????
@ATNG8:00773:03648
GATGGTAGAGTATCATGTGTATCTCCAGAAGATCAGGAACTCTAGAAGAATTCAGATTTTTTAACACGAGAGTAAACGTAAAAAGAAGGTTTTTACAAGACTCACGTTAACAATATTGCAGCAGTACGCACACAATCGAAGCGCAGTAAGGATGGCTAGTGTAACTAGCAAGAATACCACGAAAGCAAGAAAAAAGAAGTACGCTATTTAACTATTAACGTACCTGTCTCTTCCGAAACGAATGAGTACACATCGTCGTGTCGTGCTACCATCGACACTCCAAAGTCT
+
;55=9=BCBBBDCCCCCCCCBBB??=@BC?AAAA@@=@?BBBCFCA?BC@C?DBC:::::;%5=:ABECCBBBBB>BBCCCCC2BA;A5;;;;*9?A@EB@ACECCC>A?A@=AAB?BBBBCCCCCBBCDAABB@BCCB?AA@@?A@B?B@DDD?ABADDDAA?BBBBAB?CC@B@@399898*9988989898$0>9=0//99;989)/*/559)/)/8==:<BCBABCB?B?@@@8@;;69ACCDCCBBDABBBBBAB@;;;AAABB?BBBBCBB?;;,00+0000
@ATNG8:00774:03614
GATGGTAGCGCACACATAGATACAGTACTCATTCGTTTCGGAAGAGACAGGTACGTTAATAGTTAATAGCGTACTTCTTTTTTCTTGCTTTTCGTGGTATTCTTGCTAGTTACACTAGCCATCCTTACTGCGCTTCGATTGTGTGCGTACTGCTGCAATATTGTTAACGTGAGTCTTGTAAAACCTTCTTTTTTTACGTTTACTCTCGTGTTAAAAATCTGAATTCTTCTAGAGTTTCCTGATCTTCTGGACGACGCGCACTGACACTACCATCGACACTCCAAAGTCT
+
DCCD?CDBBBBCBBBCECCCDBBBBBAAAA;<0:AAA;@@=B@BBCGCCA>=@<00-/6:;<B?B@CCC@=;;00*0::7:7$7:3879:9.4<?@<B9;8:D79;BBBHAHCCCCCCDACCB?B@CFDCBB9949@@@?BBCBDCBBBBBBCBBBB?CCC?AA?A@BBCCCCCBB?BDDDD;C@CBDCCCCCC#BCBBB=BBBBBBEDCC>BBBB0B@@AC@B@BF?CBAA@;;;6;?BCDDDD>AAD@GCBABCCCCC@@BCBCCCCC?BBCDBBCCCC=??:@B??
@ATNG8:00777:03643
GATGGTAGCGCACACATAGATACAGTACTCATTCGTTTCGGGAAGAGACAGGTACGTTAATAGTTAATAGCGTACTTCTTTTTCTTGCTTTCGTGGTATTCTTGCTAGTTACACTAGCCATCCTTACTGCGCTTCGATTGTGTGCGTACTGCTGCAATATTGTTAACGTGAGTCTTGTAAAACCTTCTTTTTACGTTTACTCTCGTGTTAAAAATCTGAATTCTTCTAGAGTTCCTGATCTTCTGGAGATACACATGATACTCTACCATCGTTCCTTCTGAGTCT
+
ACBF@DB<BFCCBBBCCCDBBBC@@AECCCBC@BBBD<@BC>DACAAACCC@CCDBB?B@CCBB?B@HDCCCCC@@=@BBBB3AB?BDCB=AABB@BCHAFG@;;;DCGFIECBBBDD@BCB?C@CCCDCAA@ACCFC@BBBCCCCCCCCCCBBBB?CBB?BB?B>AACCBBCCC@BCCED;GAF?;<;;;*;ECCC=A@CCCECBAA5;;;;*;A@AB?C@BCABFCCCBB?B@BBABBB?B@A=ACBBBAAAC@@@CBA@@@@@=@@@?A>A6;8;BCCBBCB
@ATNG8:00779:03635
GATGGTAGGACGAGCGTCTGAGAGGTACTCATTCGTTTCGGAAGAGACAGGTACGTTAATAGTTAATAGCGTACTTCTTTTTCTTGCTTTCGTGGTATTCTTGCTAGTTACACTAGCCATCCTTACTGCGCTTCGATTGTGTGCGTACTGCTGCAATATTGTTAACGTGAGTCTTGTAAAACCTTCTTTTTACGTTTACTATCGTGTTAAAAATCTGAATTCTTCTAGAGTTCCTGTCTTCTGGCGCGTATGTATGTCGCCTACCATCGACACTCCAAAGTCT
+
55<>8<<<;CBCBC>>CCB?AADC?BBCBCBC@BCCC>BB@B@BBBCCCB@CCAAA?B?BBBB?C?CBBBCCBCC@CCCCC5CB?BBCC>CB9999BC@CB@BBBCCD@CBBBCCCD@BBB?B@CCBBBBBB?CBBB?CBBBBBBBCCBBBAA@@=A@@<@B@C@CCCDDECCC?BA@@@7A>B=<;;;;*;ACCF>BBCCDGEBCB>AAAA0AABCC?C@BC@CGBCCBB@B@BBBBB=??B?BBCBBBCCCCCDBBBC@CCC?AABCCCBAAA?AC>C???
@ATNG8:00779:03646
GATGGTAGTCTCAGATAGTCTATAGTACTCATTCGTTTCGGAAGAGACAGGTACGTAATAGTTAATAGCGTACTTCTTTTTCTTGCTTTCGTGGTATTCTTGCTAGTTACACTAGCCATCCTTACTGCGCTTCGATTGTGTGCGTACTGCTGCAATATTGTTAACGTGAGTCTTGTAAAACCTTCTTTTTACGTTTACTCTCGTGTTAAAAATCTGAATTCTTCTAGAGTTCCTATCTTCTGGGTCTCTCTTCACGCACTACCATCGACACTCCAAAGTCT
+
55<>:;;;;<@@@AABBBCCBBBCBBCCCBBB@ABBD>;;9<?BBCBCCA9>==0//7:::>2606==666>>>344444$486<:??:946<8@<>@=B@BCBCCC@BCCCCCCC@BCC@D=AA@@ABBB?B@AA?AA@CAA@DCCBCB@@@@:900:..(-(---779:<;.55999+;8<9<<<<;$55999,59BBBAB@9:49??@,??>99499>@=AABB@@A>A?BCC::5:?>>:@;;;DAA?ABBBBBAD??;@@?>@AB900=??9@000
@ATNG8:00790:03624
GATGGTAGTGTCAGTGCCGTCGTCCAGAAGATCAGGAACTCTAGAAGAATTCAGATTTTTAACACGAGAGTAAACGTAAAAAGAAGGTTTTACAAGACTCACGTTAACAATATTGCAGCAGTACGCACACAATCGAAGCGCAGTAAGGATGGCTAGTGTAACTAGCAAGAATACCACGAAAGCAAGAAAAAGAAGTACGCTATTAACTATTAACGTACCTGTCTCTTCCGAAACGAATGAGTACGTGTGACGTACGTGAGCTACCATCGACACTCCAAAGTCT
+
<<<>@BBBBBCCCDCBB@CCCCCC@BBBAEECCBB<B@BCBBBBB>AA?A@CA@;;;;;$:5?@ADDBBB@@@<@BCCCCC1AA=A?BBB9BCC?A@AACCCCC>@>AC@BBC?BBCAAAABBBA>==AAA;CBBB<@ABBBCCC?C?BAA>ACDBB?AA=ACAACC?BB?BCD>AACCC<AA@?@????2?A=B@BBBA;;A=D;??==;>;A>>=><@AAA>>=;A;ADD:=@@>CBBB==>ACCBB@@BBBCAAAAAABBA<A?BBAAAA?A<AA7>===
@ATNG8:00792:03611
GATGGTAGCGCGACGAGCGTAGACCCAGAAGATCAGGAACTCTAGAAGAATTCAGATTTTTAACACGAGAGTAAACGTAAAAAGTAGGTTTTACAAGACTCACGTTAACAATATTGCAGCAGTACGTACACAATCGAAGCGCAGTAAGGATGGCTAGTGTAACTAGCAAGAATACCACGAAGCAAGAAAAAAGAAGTACTCTATTAACTATTAACGTACCTGATATCTTCCGAAACGAATGAGTACGATGAGATCTCGTGTGCTACATCAGACACTCCAAAGTCT
+
55::5:<<>@>:95<<<@CAA@BDC>;;;>:;9>>>5=8::00//95//+/383348===+?<?=98=///88919949555$5555.56606==:>=6;6@=>@<?;?;:=A>9<;BBB@AACCBA@@:99;@AAA=BA@@@B;0+0+000+0:;:@@AA?BB==8@;=;8<>93>;33.358.225566$/:56/./5539:5:5:;9735478833-3-----44,3.575.7783577555;::9==>>>?@>==>>@>>=AA?998;;;>=;6<<5<<<<
@ATNG8:00792:03617
GATGGTAGGCGACATACATACGCGCCAGAAGATCAGGAACTCTAGAAGAATTCAGATTTTTAACACGAGAGTAAACGTAAAAAGAAGGTTTTACAAGACTCACGTTAACAATATTGCAGCAGTACGCACACAATCGAAGCGCAGTAAGGATGGCTAGTGTAACTAGCAAGAATACCACGAAAGCAAGAAAAAGAAGTACGCTATTAACTATTAACGTACCTGTCTCTTCCGAAACGAATGAGTACACACTCTCATATGACACTACCATCGATTCCGGATAGTCT
+
@@@C@B@@<A;;;CCEHCBBBBBBC?CCC@CCB@@A=A?BBBCCCC?AC?C?BBCABABB5B@DHDCCCCBBBB=BA@@@@@2@A=B4;;;6;CD@DCCCCBC;96:=??=ACB?AABBBCCCCCCCCCCCC@C@@@@CBBBCB@@=A@C@@>@BBBBBBB?AADAAA@CD@???9=@999,9=<9====?.:><@000@@BB@<C<AAAA:>:=@CCC@CBBBCCD?B??@@9?@@=ABBCFBBBBBBBBBAA999ADAAABBB?BBAAA@<@:?<?@AC?A@
@ATNG8:00793:03619
GATGGTAGCTCTGCTCTGACTCTCGTACTCATTCGTTTCGGAAGAGACAGGTACGTTAATAGTTAATAGCGTACTTCTTTTTCTTGCTTTCGTGGTATTCTTGCTAGTTACACTAGCCATCCTTACTGCGCTTCGATTGTGTGCGTACTGCTGCAATATTGTTAACGTGAGTCTTGTAAAACCTTCTTTTTACGTTTACTCTCGTGTTAAAAATCTGAATTCTTCTAGAGTTCCTGATCTTCTGGATACACTCATGTGCACCTACCATCGACACTCCAAAGTCT
+
CBCC@CCCBB==DCCBBBCCCCCCC@A@CB@@=@CCD@CB@B@BABBEDD@ECCBB@B@BBBC@I@CBBBBCECDACBCDC5CC@BBBB<BCBB>BBA>BA=@@ADDDADCCBCBCC?BAB=@<@BCC@@@C@CCBB@DCFDCCC:;;AAAABAA@CA@?@D?C@BCDDCCCGF@BABBB9A@C><;;;;*;AAAC?CCCDCCCBBB=@@@@1ABBBB>B?BG@DCGCAAA>AACBBCCC@A@B?CAA@BBBBCBBBCCBB@ABB@@@ABBCD????CC>CECA
@ATNG8:00794:03619
GATGGTAGCGCACACATAGATACAGTACTCATTCGTTTCGGAAGAGACAGGTACGTTAATAGTTAATAGCGTACTTCTTTTTCTTGTCTTTCGTGGTATTCTTGCTAGTTACACTAGCCATCCTTACTGCGCTTCGATTGTGTGCGTACTGCTGCAATATTGTTAACGTGAGTCTTGTAAAACCTTCTTTTTACGTTTACTCTCGTGTTAAAAATCTGAATTCTTCTAGAGTTCCTGATCTTCTGGACAGAGTGTGCAGATACTACCATCGACACTCCAAAGTCT
+
55>>8<666=@CCCFDBBBABABBBBBBBCBB?ABAA=AB=@<ADHCCBC@ECCCB?B=ABAA>A?CCBBCA@@C=<0000)0=:000@?9?7?@>A@D@CC?ABDBAC@DCCCCEBB@BCD@C?CDDCCB::9:BAA=AACCCCCCCCCCCCBBB@CBB@@@<@?C@@@CBBBC@CCDDD;B?B>AABBB0AA@@@;@AB@@ABBCGAFJJJ3FBBCDACACC@CCBCCBB?B?BBBDBA?B@A=@CDBBBCCCCCCCCCCBCCC@@@@BBCCBBC?CC=BBBB
@ATNG8:00802:03645
GATGGTAGGACGAGCGTCTGAGAGGTACTCATTCGTTTCGGAAGAGACAGGTACGTTAATAGTTAATAGCGTACTTCTTTTTCTTGCTTTCGTGGTATTCTTGCTAGTTACACTAGCCATCCTTACTGCGCTTCGATTGTGTGCGTACTGCTGCAATATTGTTAACGTGAGTCTTGTAAAACCTTCTTTTTACGTTTACTCTCGTGTTAAAAATCTGAATTCTTCTAGAGTTCCTGATCTTCTGGCGCTCTGTCACGTCTGCTACCATCGACACTCCAAAGTCT
+
444;8::;9A<=@?B>BBABBBBC@BBBCCAA?BBBC>CC@C@CDDBBBB@CCCDE?B?BCCC?C@CCCCCCGBB?BCCCC1CC@CBCC>BBCC@BCLAED?;;;DCB@BEFCBBBC?BBC@B@BBBB@@@B@CCBB@DCC;;;BBBBBBBCBCC@BBB@BB=@=@BBB;;;CE?AACCC:CAC?BBJJK5BCBBB>BJBCBCAA;;:;CCC5BBBBA>B?CB?BBBCA@@@C@EDCDCC?BBIFEBAABBBDIFCCAA@@BBBB?A@@CCCEDBA>CE=AAAB
@ATNG8:00804:03626
GATGGTAGCTCGCTGATGATATCTCCAGAAGATCAGGAACTCTAGAAGAATTCAGATTTTTAACACGAGAGTAAACGTAAAAAGAAGGTTTTACAAGACTCACGTTAACAATATTGCAGCAGTACGCACACAATCGAATCGCAGTAAGGATGGCTAGTGTAACTAGCAAGAATACCACGAAAGCAAGAAAAAGAAGTACGCTATTAACTATTAACGTACCTGTCTCTTCCGAAACGAATGAGTACACACTCTCATATGACACTACCATCGACACTCCAAAGTCT
+
44::8<:::9455;A?BBBBBBBAA=@CB@BCAA@C@B?BBA@@9:2:?<?<AC??>?==.?499BBBDB@@@?6<>:;::9':945=BAA7B::46<<@>>@00-04==7?@F<?@CBCCBCHFCCBCBBB?BCCC@CCDC;::A;?9@@?<@A@BBBBB@CCBBAA=@@<>>>;@ABBB>?>?;99999(:A????BEBA?@:=8=?;;5;:?>CA@=@DA@@CE@C=A@D?BCB@BCBFCBCBCCBBDCBBBCABAA@ABAA?AACAABAAAA?BC<@@@?
@ATNG8:00810:03606
GATAGTACATGATAGACGACACCAGAAGATCAGGAACTCTAGAAGAATTCAGATTTTTAACACGAGAGTAAACGTAAAAAGAAGGTTTTACAAGACTCACGTTAACAATATTGCAGCAGTACGCACACAATCGAAGCGCAGTAAGGATGGCTAGTGTAACTAGCAAGAATACCACGAAAGCAAGAAAAAGAAGTACGCTATTAACTATTAACGTACCTGTCTCTTCCGAAACGAATGAGTACGTGTGCGACGTGTCTCCTACCATCGACTCTCCAAAGTCT
+
BBCBBBCBCCCCCCBCC9:9BB@BCD@ECCCCC@C?BBCBBCC@CC?C?CBCBCCCC5CGCCCCCCBBBCA8>D99999*;C>C4;;;7;CJIEBCCCCBBA>@@DD@CCC?BBBABACBBCCDEBBCC>CDCC?BBCC@@?C@C@CA@?@CCCDCCC?CCCBBB?BD>??>:>;;;;3><=8=@@@A2BC@B:9:BBBCB?B?CC@@<?<?@CBA>A@@@ABB?A?ACD>C@A??BBCBBBBBBCABACCCCCBABB?B@@<@@;;>><><A:BB>BAA=
@ATNG8:00811:03603
GATTAGTGTCAGTGCGCGTCGTCCAGAAGATCAGGAACTCTAGAAGAATTCAGATTTTTAACACGAGAGTAAACGTAAAAAGAAGGTTTTACAAGACTCACGTTAACAATATTGCAGCAGTACGCACACAATCGAAGCGCAGTAAGGATGGCTAGTGTAACTAGCAAGAATACCACGAAAGCAAGAAAAAGAAGTACGCTATTAACTATTAACGTACCTGTCTCTTCCGAAACGAATGAGTACACACTCTCATATGACACTACCATCGACACTCCAAAGTCT
+
=AC?<<=A@BBC;99<A@9;;558=>><@DCCAA?A>BCCCCCC@CC@C?BBBBBBBB3B?BBBBBAAA>>>8<??@@@@0@C>C5;;;-;@A<ACBBDCCDD@C?BB@CBB@BBBCDCECCCCCC@??BAECBB=@?>>BBBB>B@C@@=@CBBBBBC?CCBBBB?BB?AAA999AAA9BAA>AAEDD2BB<@887A>>77185;@@A7;6;?B;;6:@@@ABB?B@BBB>BCB@BCC?@?BBBBBBB@???B=AA????BB?BBBBBBBBBB?>?7A???
@ATNG8:00767:03657
GATGGTAGCGCATATCAGCGCAGCCCCAGAATATCAGGAACTCTAGAAGAATTCAGATTTTTTTAACACGAGAGTAAACGTAAAAAGAAGGTTTTTACAAGACTCACGTTAACAATATTTGCAGCAGTACGCACACAATCGAAGCGCAGTAAGGATGGCTAGTGTAACTAGCAAGAATACCACGAAAGCAAGAAAAAGAAGTACGCTATTTAACTATTTAACGTACCCTGTCTCTTTCCGAAACGAATGAGTACGTGTGCGACGTGTCTCCCTACCCATCGACACTCCCAAAGTCT
+
BB??>AA@@CCDCBBBCBBA@@9::9*;CD?CCCGDC>B@BBCCCCD?CB?B?A?@:;;;;;;#;>CDDCCCCCCBF>CBAAA@@0@A>B4:;;;*;BA?DBBACCCCB?B?BD=?9::0;BA@ACDDCCCDCCCCC@CCCC@CCCCCDBB?B?B@@>@CCCCDCC@CACCCC<?????A??@<<;3>>>9>@?@?2AD@C?>?CAA98929<998BB8=:>ABBCD>BCACC<;;0;:@BB<C;;;:BAAACB99::9AA???A@@@999,999:,8>9;9??@===6@@8@00-
@ATNG8:00768:03658
GATGGTAGCGCACACATAGATACAGTACTCATTCGTTTCGGAAGAGACAGGTACGTTAATAGTTAATAGCGTACTTCTTTTTTCTTGCTTTTCGTGGTATTCTTGCTAGTTACACTAGCCATCCTTACTGCGCTTCGATTGTGTGCGTACTGCTGCAATATTGTTAACGTGAGTCTTGTAAAACCTTCTTTTTTTACGTTTACTCTCGTGTTAAAAATCTGAATTCTTCTAGAGTTCCTGATCTTCTGGTAGAGCGTGCATATATCTACCATCGACACTCCAAAGTCT
+
55:=7<@@ADDCBBBECCCDCCCBBB@@ACBA>?::;0;A>@=B=@BBBB@BBBBBAC@BBBD?B?BCBB<<<00-/:;;>;'8<4<9:::.:>;;7;;A<AE>AABC;;:=EIKFDEE@CCD?A=BDDDBB:;8;BBB@CBABCCCCCCCCCA@@?;>00+0@;@<ABCCCCCCC@CCCEC;C@C>BBDDDDF#DB:::.;AABBAAB00-0@@@0AAABCFDAAA?ADECCDB@B@AAAA00+0<A8AGDEDDBBBCCCCCCDAABC@CC@??BBBA??DG>DA::
@ATNG8:00773:03683
GATGGTAGCATCATGCATATCTCACCAGAAGATCAGGAACTCTAGAAGAATTCAGATTTTTTAACACGAGAGTAAACGTAAAAAGAAGGTTTTACAAGACTCACGTTAACAATATTGCAGCAGTACGCACACAATCGAAGCGCAGTAAGGATGGCTAGTGTAACTAGCATAATACCACGAAAGCAAGAAGAAGTACGCTATTAACTATTAACGTACCTGTCTCTTCCGAAACGAATGAGTACGTGTGCGACGTGTCTCCTACCATCGACACTCCAAAGTCT
+
BBCB?BB>BCCCBCEDCBCBBBBBB:9:67;?BCCE@B@BBBBAAB=A@=A?AAABBBBCC)=>CCB?????;;818356>>>+65.4.555&5<<=@AAABBCCB?A<AA<>>A000AABCCCCCECCBBBA>AABB@BBCB@@??8<:@00+0><<@?AA>ACBCDCCB?BBA;@@?;;8;==:00*0>9>>@BB====8=8===><A<??B@@=@B;;;BG?C@BBA<DAA?ABCBABAA???BBBABBB>>>??<===::;;>>>A@@@<??:@>==
@ATNG8:00777:03688
GATGGTAGCACACGAGATCTCATCGTACTCATTCGTTTCGGAAGAGACAGGTACGTTAATAGTTAATAGCGTTCTTCTTTTTCTTGCTTTCGTGGTATTCTTGCTAGTTACACTAGCCATCCTTACTGCGCTTCGATTGTGTGCGTACTGCTGCAATATTGTTAACGTGAGTCTTGTAAAACCTTCTTTTTACGTTTACTCTCGTGTTAAAAATCTGAATTCTTCTAGAGTTCCTGATCTTCTGGCGCGTATGTATGTCGCCTACCATCGACACTCCAAAGTCT
+
CBBB@CBBBBBBBBCDCCCBBBFCCCBBBCBB?BCCD>CC@B@BBBBDCC?CDEBB>@<AA@@>@?BBBBBB??>888787(9=8=@@@=ACCC?BBB>@@<?>ADDC?BBBBAB>>;@?A:><AAAAAAAA;AA>>9>8::::AAAAA@A????<@@A<AA=C=@?@@CAA@@<@@@AA5A>E<?=;99,;=777)--6---9:9=8=<<<.7>>>A;A;6706>;>>>><@=AAAA>>:==H=AAAA>>;;;AAACA??;@@B<@>>=??==>?=AA9A:;;
@ATNG8:00781:03667
GATGGTAGTGTCATATGAGAGTGTGTACTCATTCGTTTCGGAAGAGACAGGTACGTTAATAGTTAATAGCGTACTTCTTTTTCTTGCTTTCGTGGTATTCTTGCTAGTTACACTAGCCATCCTTACTGCGCTTCGATTGTGTGCGTACTGCTGCAATATTGTTAACGTGAGTCTTGTAAAACCTTCTTTTTACGTTTACTCTCGTGTTAAAAATCTGAATTCTTCTAGAGTTCCTGATCTTCTGGACAGAGTGTGCAGATACTACCATCGACACTCCAAAGTCT
+
444;6=BBBCDCBB=CCAAACB?AA0//:<:=:=>C?=CC9>9>?@?<<;166<;;5;:;:?C=@<@BBB@;;;@<;;::9$9=7<>??8>>=A?BCC?@B@;;;CCC@CCLECCCCABDCAD@CCCBBCBB>BB;;8;BCBBCBCBBBCCBB@@<@@A>@C@E?BBCEDBCA@=?>??@7@=A>ABBBB0AAAAC=B@CFCCCCCC@CFFF5AABBB?B?BB?BA;;;BB?BGDCCBCC?B@A@ACFFDEEDCCCCCBDDCDCC@CCA@@CA@??@DD>B;;;
@ATNG8:00782:03681
GATGGTAGAGAGACTGTAGCGCACCCAGAAGATCAGGAACTCTAGTAGAATTCAGATTTTTTAACACGAGAGTAAACGTAAAAAGAAGGTTTACAAGACTCACGTTAACAATATTGCAGCATTACGCACACAATCGAAGCGCAGTAAGGATGGCTAGTGTAACTAGCAAGAATACCACGAAAGCAAGAAAAAGAAGTACGCTATTAACTATTAACGTACCTGTCTCTTCCGAAACGAATGAGTACCTCTCAGACGCTCGTCCTACCATCGACACTCCAAAGTCT
+
??CC@DCCCCCCCCCCCEDCCBBBB>BDD@DCDBBB?B?CA@@BBBBA@=B?BBBBBDDDD)B@BBBCCDFBBBD>CBBBDDD3CB=B599,;CD?CBBCCCC;98:?BC@CCA?CDCBCCB@CCCCCCCBB?BCCC?BDCDBBBB=?=@FD@CCCBAAACADBBABB@AA>ABD?BC9992:??:?BBBB3BB?BBBBAA@BD=>9?@00)0<>>>FD<>BBB??@@C?BBD>CCC@BCCCCBB?BBBDBBBC@?@BBBB>BBB>BBBBBBBBBA?B@9B:::
@ATNG8:00784:03660
GATGTAGGTGCACATGAGTGTATCCAGAAGATCAGGAACTCTAGATGAATTCAGATTTTTAACACGAGAGTAAACGTAAAAAGAAGGTTTTACAAGACTCACGTTAACATATTGCAGCAGTACGCACACAATCGAAGCGCAGTAAGGATGGCTAGTGTAGCTAGCAAGAATACCACGAAAGCAAGAAAAAGAAGTACGCTATTAACTATTAACGTACCTGTCTCTTCCGAAACGAATGAGTACGAGAGTCAGAGCAGAGCTACCATCGACACTCCAAAGTCT
+
:;;?<<A<>??BAACAA<@AAB;;7;BC=AA@@@A?C?CBBAAABBBB@C>B@@@BCCC.:69666>>@<<<A8?;<<@@G+>B?=4999054:7=555::5//4:4////969:;;B:99CCCDC;;;;6;CCC?BAABBBBC?C@A00+00////:<=;665<<6993445::;;;=5::;8;>;>;)4707>>@?>B@@4925<95.57<<ABCBCCCB>=>+0,0>>4>00+0877>@??AAB8:8==<@ABBBAAABB@BBBB@:;:<<3::1@;;;
@ATNG8:00788:03666
GATGGTAGGCGACATAATACGCGCCAGAAGATCAGGAACTCTAGAAGAATTCAGATTTTTAACACGAGAGTAAACGTAAAAAGAAGGTTTTACAAGACTCACGTTAACAATATTGCAGCAGTACGCACACAATCGAAGCGCAGTAAGGATGGCTAGTGTAACTAGCAAGAATACCACGAAAGCAAGAAAAAGAAGTACGCTATTAACTATTAACGTACCTGTCTCTTCCGAAACGAATGAGTACCTCTCAGACGCTCGTCCTACCATCGACACTCCAAAGTCT
+
::8;=A?@<<;9<==C?:96>>>>@CBB9?@@B;;2::?>???AA<??<?:?BBBBCCD3B??>?9:9CCC@@7?=00000(00*/6::;/7772;=885;;880818808;</67??>>>AA;;<AA@::3:<:93;>=>>888<@=ABB=A@==888A;>==<>><>C@BAA<;;666(57717;<>?.==8=>>==>?>?;?<@@@@=A:=>A@@=888@@>><>=@@@9@AA>AB??@;;7;B==<A>=;;;888D7;;@=AABC@@@A?@<@D7>?DE
@ATNG8:00792:03692
GATGGTAGCAGACGTGACAGAGCGCCAGAAGATCAGGAACTCTAGAAGAATTCAGATTTTTAACACGAGAGTAAACGTAAAAAGAAGGTTTTACAAGACTCACGTTAACAATATTGCAGCAGTACGCACACAATCGAAGCGCAGTAAGGATGGCTAGTGTAACTAGCAAGAATACCACGAAAGCAAGAAAAAAGAAGTACGCTATTAACTATTAACGTACCTGTCTCTTCCGAAACGAATGAGTACTATGTAGAGCTCTATACTAATCGACACTCCAAAGTCT
+
CA@C@CCCCCCCDCCCBBBFDDCCCACBC@BBBDAB?A?AACCBBB?BB?B>BBBBBBBB3C?CBBBCBAA:::,7=>===>,=A=A=BBB8BCDIH==;GJDDC@C@CF?AAB>@@CABBCFCBBGEBBBB@CCCC?BBBB???A=A?C::;:CFDDCBA?CBCBBB?BB>???=AA???8?@@<AAAAAA(AA>>;;:BB?>?1838=@@6;6;=A;;8;BAAACC@B?BBA<A??<>@AAABBCBBDCAB>BABB??@??;;7;?>>A898>;==7>887
@ATNG8:00800:03680
GATGGTAGGAGACACGTCGCACACGTACTCATTCGTTTCGGAAGAGACAGGTACGTTAATAGTTAATAGCGTACTTCTTTTTCTTGCTTTCGTGGTATTCTTGCTAGTTACACTAGCCATCCTTACTGCGCTTCGATTGTGTGCGTACTGCTGCAATATTGTTAACGTGAGTCTTGTAAAACCTTCTTTTTACGTTTAACTCTCGTGTTAAAAATCTTGAATTCTTCTAGAGTTCCTGATCTTCTGGGCAGACTCTCACACGCCTCCTTCGACACTCCAAAGTCT
+
BCCB?BCC@CCCCCBCBABBCB@A@CBBBCGC@CCCF>CB?B=@@@BCDC?BBBBA?B69:A@=@>ADABBB=?>?CCBBB1AA?BBBC;@AAB?AAA?BB<9:9C=?;>BB>?@??<??A<@<@@?><97949>>@<??AAAAA@@@>>;?<<<5688:>A=A=@A?;;;B@?596899-9)/)/6667+699890937:9>>A?=>:>CDA/@;7169+/*/<5966;AAA9>:>>A>@A8;<9@6=76///::@BCB>>:6::,/,/::;>??@:==8>AAA
@ATNG8:00803:03651
GATGGTAGCTCACGTACGTCACACGTACTCATTCGTTTCGGAAGAGACAGGTACGTTAATAGTTAATAGCGTACTTCTTTTTCTTGCTTTCGTGGTATTCTTGCTAGTTACACTAGCCATCCTTACTGCGCTTCGATTGTGTGCGTACTGCTGCAATATTGTTAACGTGAGTCTTGTAAAACCTTCTTTTTACGTTTACTCTCGTGTTAAAAATCTGAATTCTTCTAGAGTTCCTGATCTTTCTGGATAGCGACGCGATATACTACCATCGACACTCCAAAGTCT
+
5444.49>=9:;566<;;;==566;;<:<:;;7;@@D=CC?B>BABBCBB?CAA@?4:5;>:9.57::;<>>:;;6?@:;;+@B?CBB=6<AAA8:9B=AB@::94=A8?@8==?=:5:>>;><@A?>>>>>;?;;;8;;;=====>>A@@>>??88889==8=9<?><9;;;;:999==.:3<8<AA@A.<<AAC5<=?>=77778-////'////>6;3;;9>>>;;;A;A8<:<<788,7==;AAA???AA:;876;777;>>=BAAA::;===5;;1;=<<
@ATNG8:00803:03670
GATGGTAGCACACGAGATCTCATCGTACTCATTCGTTTCGGAAGAGACTGGTACGTTAATAGTTAATAGCGTACTTCTTTTTCTTGCTTTTCGTGGTATTCTTGCTAGTTTACACTAGCCATCCTTACTGCGCTTCGATTGTGTGCGTACTGCTGCAATATTGTTAACTTGAGTCTTGTAAAACCTTCTTTTTACGTTTACTCTCGTGTTAAAAATCTGAATTCTTCTAGAGTTCCTGATCTTCTGGGCTGCGCTGATATGCGCTACCATCGACACTCCAAAGTCT
+
9:?<7?BAA@@?<<=BBCC?;;654;555=<:5@?A?8;<5@6666=<==>@;<<;7<295;<7;<<B;;;=;;@<?????.=>8;3333&3:::6;;;8:A?@<<=99:)9???@@BB?@@@>D<???;;:;?;??>>;>??@AA@;;<A===?>>5888:?@7;8:?=<=;BCC?BBCCC9B<A=;;;;;*;@ACC8;:?AA@ABBB@CCAC3B:;9C=A>BB?BCBCA@A?C?BBBBDE>??AC>C?;;@>>=>>>???@@B@@<@@@@@@@@@@<>>9>>>>
@ATNG8:00810:03654
GATGGTAGCACGACACGACGATGTGTACTCATTCGTTTCGGAAGAGACAGGTACGTTAATAGTTAATAGCGTACTTACTTTTTCTTGCTTTCGTTGGTATTCTTGCTAGTTACACTAGCCATCCTTACTGCGCTTCGATTGTGTGCGTACTGCTGCAATATTGTTAACGTGAGTCTTGTAAAACCTTCTTTTTACGTTTACTCTCGTGTTAAAAATCTGAATTTCTTCTAGAGTTCCTGATCTTCTGGAGATACACGATGATACTCTACCATCGACACTCCAAAGTCT
+
//:;6<<<<=<;;;9955655;;596<<<<=>9?CCC<AA=@>BAABBBB>@BA@@;>7>???<?@BBB@@;:66(//999:+6;5<7//(//0)/)/66033.38<>>?;>:AABA=<8<=>;><AA;;868;5;???189A@>?<;;=C>=:666)--,022)-)/:<<A===A9>9???2@8=8=====+====>5=>@AABAA@@8::::+9///<)//*8>:>>>:<//*/59;;D<>;>>?=;:;?>:9///66;=>>@@@>>:>=?????===088*8<=:
@ATNG8:00765:03701
GATTGTAGTGTGTCTCTGAGAGTAGTACTCATTCGTTTCGGAAGAGACATGTACGTTAATAGTTAATAGCGTACTTCTTTTTCTTGCTTTCGTGGTATTCTTGCTAGTTACACTAGCCATCCTTACTGCGCTTCGATGTGTGCGTACTGCTGCAATATTGTTAACGTGAGTCTTGTAAAACCTTCTTTTTACGTTTACTCTCGTGTTAAAAATCTGAATTCTTCTAGAGTTCCTGATCTTCTGGTCTACTACACTGTACTCTACCATCGACACTCCAAAGTCT
+
ABB?BBCCCCCCCCCBBBCCCCCCCCBDBCBA?ACCC<BB?A?ACCDDCCCCCCCB@C@CCCC@C@CCCBBBCCC@A@AAA1ABADDDD@CC@@=@AA>BC@BABDDD?BBCDDDBB?BCC?C@BCCCABBC@CCDCCBBBCCCCCCCCBBBCC@CBB?BB?B?BCCCBACCC@DBBBB8@:?:::9:9*:C@AB>BBBBCCCBBB@DDDD5CCDBB?BAEE?BCCCBBB?C@DCDCCC=AAC?CBBBCDDCCCAAACCCCCCC@BCCCCCCCCC@BA<AA??
@ATNG8:00768:03722
GATGGTAGCACGATCACTCATATCCAGAAGATCAGGAACTCTAGAAGAATTCAGATTTTTAACACTAGAGTAAACGTAAAAAGAAGGTTTTACAAGACTCACGTTAACAATATTGCAGCAGTACGCACACAATCGAAGCGCAGTAAGGATGGCTAGTGTAACTAGCAAGAATACCACGAAAGCAAGAAAAAAGAAGTACGCTATTAACTATTAAACGTACCTGTCTCTTCCGAAACGAATGAGTACTGCGTCTCACTCTCGCCTACCATCGACACTCCAAAGTCT
+
99968<>=CC:;5;AA@AABBBBC@BDC?CBBCCB@B>BBBBBBD@CC@D?AA?:999:):=@ABBBBBDBAA<AAA@@??,9:698@CC;CCC@DHCCCCCCC@C@BB8;;B?CCBABDDDCCCCBCCEE?BBAA@ECCCABBC?B>B;;9;CAAAB@A=ABB@@A>::58?;6=;;;?6==<688;;=='>>;:;:AAA<=<7:57:99-66(6=BAA?BA889>?;>8787*3=;2<777DBBBBBB;;;@?=<887==9=AA787BBBBB@??>CD=ABBB
@ATNG8:00772:03715
GATGGTAGGCACTGCGCACACATCCCAGAAGATCAGGAACTCTAGAAGAATTCAGATTTTTAACACGAGAGTAAACGTAAAAAGAAGGTTTTACAAGACTCACGTTAACAATATTGCAGCAGTACGCACACAATCGAAGCGCAGTAAGGATGGCTAGTGTAACTAGCAAGAATACCACGAAAGCAAGAAAAAGAAGTACGCTATTAGCTATTAACGTACCTGTCTCTTCCGAAACGAATGAGTACACATCGTCGTGTCGTGCTACCATCTACACTCCAAAGTCT
+
BBBE@DCC@CB@AABBCCBBCCCCF=BBA@DDCCCC@C@BBCCCCD?CC?B>AAACAACC3C?BBCDCBBBBBB?BBCBCBC5CC@C@CBC<BCDACBBCBDCDD@B?BB@BBB?BBBCDDCEBBBDCA@@C@CCCC>A?BBBBCB<A?@AA?BBBBBCBB?BCBBBB@BB@BBA5::???8=?<8=ABBC/CD=@;;;AAAAA;??@@@@<A<AAA??<?===>>=6<6:992:AB=A====>=A@@@@??BDFB??@BBBB9959999@==AAA8<;1;:::
@ATNG8:00773:03706
GATGGTAGCTCACGTACGTCACACGTACTCATTCGTTTCGGAAGAGATAGGTACGTTAATAGTTAATAGCGTACTTCTTTTTCTTGCTTTCGTGGTATTCTTGCTAGTTACACTAGCCATCCTTACTGCGCTTCGGTTGTGTGCGTACTGCTGCAATATTGTTAACGTGAGTCTTGTAAAACCTTCTTTTTACGTTTAACTCTTCGTGTTAAAAAATCTTGAATTCTTCTAGAGTTCCTGATCTTCTGGACGACGCGCACTGACACTACCATCGACACTCCAAAGTCT
+
CCBC@EBBBAA@566=666BBCCBBCBBBGCCACCCC=A@<@?@@@ABBB?BECCB@D:;;AA?A@CCCBBB??>:99999(9<879:;6====9BBC@BB<?>ABCE@BBB???>>;>??<?====?:;:=:==5;5;;;;>>?;;;A>>>?>>:==>=CB7;8<@@@AA@@@:==???2>8=5;;=>=+88;;=1;4:>=>:>AA>>8;;=:<%<6615:4949;8<>?=>??<?;>>AA??:>=@<??=>>=?;<=777=:;>>??;@;;:AA==<<7<<4<:;;
@ATNG8:00773:03719
GATGGTAGTATATCGCGTCGCTATCCAGAAGATCAGGAACTCTAGAAGAATTCAGATTTTTAACACGAGAGTAAACGTAAAAAGAAGGTTTTACAAGACTCACGTTAACAATATTGCAGCAGTACGCACACAATCGAAGCGCAGTAAGGATGGCTAGTGTAACTAGCAAGAATACCACGAATGCAAGAAAAAGAAGTACGCTATTAACTATTAACGTACCTGTCTCTTCCGAAACGAATGAGTACGAGAGAGCACACGTGTCTACCATCGACACTCCAAAGTCT
+
8:4445=@A>CCBAAB??@B@AA@@?B@@=@CBAAA?CAHGDBBCC@CB@B?A??;;;;;):?BCBDDCDB??<5<<:;;;;';?;:4999*5;<9>C=CBBBBA?B@BE@CBB>@@BBBGCCCCCFDD@@@?CBBB@A@???=??9@;?@@=@CAAACCB?AAACCC?CC@?>@<??@@::::?:?AAAA3A?;@898AA;;;:=:=>>>3837AD@@=@@??AAA?B?CCC>CCC<??ACCDDBBBBBBBBCCBBBBB@????<?>>>AA@@@@<@C8>;;;
@ATNG8:00781:03749
GATGGTAGCGCACACATAGATACAGTACTCATTCGTTTCGGAAGAGACAGGTACGTTAATAGTTAATAGCGTACTTCTTTTCTTGCTTTCGTGGTATTCTTGCTAGTTACACTAGCCATCCTTACTGCGCTTCGATTGTGTGCGTACTGCTGCAATATTGTTAACGTGAGTCTTGTAAAACCTTCTTTTTTTACGTTTACTCTCGTGTTAAAAATCTGAATTCTTCTAGAGTTCCTGATCTTCTGGGTGTATCAGCGAGTATCTACCATCGACACTCCAAAGTCT
+
66>?<ABABDCDDCBBCCCCDCBBBCBCCCBB@BCBB=BB?B?BCCFCCC@BBCBB@C?BBCC?C@CCBBBBBCC::99:-;B=A@BB<ABAB@BCEACC;;;ACFEAFDDDDCCC@DDD?C?CCAAAAAB?BCCC@CCCCCCBBBBBBCBBAA?BDF@CC@C?BBBCCCCBC?BCCDD8C@C=:999999#:CBBC>BBBBCCCCCC?BBBB2BCCCC@C@BD@DCBCBAA?B?CCCCC@:>999/:AABCCCCCBCCCCHCCBB@BCDBCCDDEE>??:?999
@ATNG8:00783:03704
GATGGTAGACACGTGTGCTCTCTCGTACTCATTCGTTTCGGAAGAGACAGGTTACGTTAATAGTTAATAGCGTACTTCTTTTTCTTGCTTTCGTGGTATTTCTTGCTTAGTTACACTAGCCATCCTTACTGCGCTTCGATTGTGTGCGTACTGCTGCAATATTGTTAACGTGAGTCTTGTAAAACCTTTCTTTTTTACGTTTACTCTTCGTGTTTAAAAATCTTGAATTCTACTAGAGTTCCTTGATCTTTCTGGACAGAGTGTGCAGATACTACCATCGACACTCCAAAGTCT
+
:<<>@BAACAB;;6;;;;@=@>;<@955;<<<8<A@C=??=@;?@:7778)/)/7665;6;;;;28288838888<499999)9949373,39<>177=;3;@,/0/3666178:788674...38496<<85893>9>>8<=;;;;7;;=@==<=>>87569:;5;;>AA@AAAAA:=>?>>/=188*8:::::&7>;;<2<///<7;6;866(/888)8//)-7072///5777<=><A:>99;<9::0:99:?A>>>>>>>?>>;89<9979299>>>>@@AA<CB9@@::
@ATNG8:00784:03706
GATGGTAGGCGTGTGAGAGTCTGCCCAGAAGATCAGGAACTCTAGAAGAATTCAGATTTTTAACACGAGAGTAAACGTAAAAAGAAGGTTTTACAAGACTCACAACTAATTGCAGCAGTACGCACACAATCGAAGCGCAGTAAGGATGGCTAGTGTAACTAGCAAGAATACCACGAAAGCAAGAAAAAGAAGTACGCTATTAACTATTAACGTACCTGTCTCTTCCGAAACGAATGAGTACCTCTCAGACGCTCGTCCTACCATCGACACTCCAAAGTCT
+
::89394;.499@5;6>>>BCC@@@4;@D?;9:CAA;@<@@ABBBC?BD@B?AB@;;;;;)::=9:9ABB>>>C=??90000(0>:=*000(0/948/37;97:6:@D<@7:;BC==;;;?BCC===A<@A;;5;>>=>?==5;5;8818BB?????<??>>DC@BB?AB@?BCA@?/4945;<>>C1@@=@>>??;:>87B7B=AC>D?AAABA=AABACAB?A?@@@9@;;7;AACBCC@AAABBCCBCBD???A>A@A=@?@@AAC?@@@BC;A@??
@ATNG8:00785:03723
GTGGTAGGCACTGCGCACACATCCCAGAAGATCAGGAACTCTAGAAGAATTCAGATTTTAACACGAGAGTAAACGTAAAAGAAGGTTTACAAGACTCACGTTAACAATATTGCAGCAGTACGCACACAATCGAAGCGCAGTAAGGATGGCTAGTGTAACTAGCAAGAATACCACGAAAGCAAGAAAAAGAAGTACGCTATTAACTATTAACGTACCTGTCTCTTCCGAAACGAATGAGTACATAAATATACGTATAGCTACCATCGACACTCCAAAGTCT
+
>;;:@4<45999;>>@CAAACB>>6=@@<>>>@:;29499=BBCC@CC?A>@AA@@AA9B>AAC;::@A???9?@BABB7@C=@4;;09>?299BAAA@9;59;>@;@CB6:;A@BCCCCDBBBBBGG@C@@@?A@@@CAAA=A?B;;6;A@@ABBC@BBABAD@BB@::9499999,9<<8>??@A/A@<@@@>>==AB=B;>>@@<@<>=BAA>ACAAABB?B@BCD?CBB?BBBBBBBBBBB?CA???ABBBC@@@@@=;;;@@@A@@A=AA9?>>>
@ATNG8:00791:03700
GATGGTAGAGAGAGCTCTCTCATCGTACTCATTCGTTTCGGAAGAGACAGGTACGTTAATAGTTAATAGCGTACTTCTTTTTCTTGCTTTCGTGGTATTCTTGCTAGTTACACTAGCCATCCTTACTGCGCTTCGATTGTGTGCGTACTGCTGCAATATTGTTAACGTGAGTCTTGTAAAACCTTCTTTTTACGTTTACTCTCGTGTTAAAATCTGAATTCTTCTAGAGTTCCTGATCTTCTGGTGTCGTCTATCATGTACTACATCGACACTCCAAAGTCT
+
AA@A>ABBBEBBBBBAAA@BBA;69BCCJGAA@BCCD?BB>B@CCDDEBB?BAABA>?=?DBC@C?CCCABBB;@7;=B=B+BB?A99:49AAB@EBB>@@599>A@A>BAAA;;;A7;;?=@=B????==><@BAA<??==::;AA;:;A@>>?;;;;=AH>D=@@@AA??>>7;;@AA6B:=988889(8=888-699:;<=>==0///'....73847737888988486:AB=<<,//717::=A@>>>@@@BBAA>>>>CB@@??????;<<49996
@ATNG8:00791:03741
GATGGTAGCGCATATCAGCGCAGCCCAGAAGATCAGGAACTCTAGAAGAATTCAGATTTTTTAACACGAGAGTAAACGTAAAAAGAAGGTTTTTACAAGACTCACGTTAACAATATTTGCAGCAGTACGCACACAATCGAAGCGCAGTAAGGATGGCTAGTGTAACTAGCAAGAATACCACGAAAGCAAGAAAAAGAAGTACGCTATTAACTATTAACGTACCTGTCTCTTTCCGAAACGAATGAGTACGATGAGATCTCGTGTGCTATCGACACTCCAAAGTCT
+
BBCC@;66;@@BAAABBBC;;;;;;0<AA<ACCB;;8;=ACCBBBC?BB?B????99:;;;%;<;:9B>@B999D7B>:9444$5>5:49999(99<7;;6555:9:7;?CB;?:;;6;BBCCBBBBDDDCBBAB?AA@@<@;;;AA;;7;>C<;7;BB;;;CD?DCCBBB?BB>AAA490::=5000*0====,880://///733076>35527/75>>;59?9==44:)9:9:9,9??:<==987777739888:>>?77774299::58889>9AA8>766
@ATNG8:00793:03723
GATGGTAGGCACTGCGCACACATCCCAGAAGATCAGGAACTCTAGAAGAATTCAGATTTTTAACACGAGAGTAAACGTAAAAAGAAGGTTTTACAAGACTCACGTTAACAATATTGCAGCGGTACGCACACAATCGAAGCGCAGTAAGGATGGCTAGTGTAACTAGCAAGAATACCACGAAAGCAAGAAAAAGAAGTACGCTATTAACTATTAACGTACCTGTCTCTTCCGAAACGAATGAGTACGTGTGACGTACGTGAGCTACCATCGACACTCCAAAGTCT
+
56<?<?BB@?@@BBBCCEBBCCCCC>CBC@DCFF:::;@CCBBBCC@CD@B@BBBBCCCC3B?CCCCCAAACCC>BBBCBAA3AB?B?BBB:BCC@CBBBCBFBA>B@CC@CCC?BCBCCC?CBCCCCCB@@>@BBDADBBBB@@A=?=?CC?BABBCCDB?CDE???=@A>AED?BC??<5>==8;8ABB1BC@BAAAA@@AC999:CCC@C>AADDE=??BB????@<@BB:@CC@BBBCCAABCCAA@BBBCB@@@CBBBAA?BBBBBBBB@@:7709<==
@ATNG8:00793:03730
GATGGTAGTCTCAGATTAGTCTATAGTACTCATTCGTTTCGGAAGAGACAGGTTACGTTAATTAGTTAATAGCGTACTTCTTTTTCTTGCTTTCGTTGGTATTCTTGCTAGTTCACTAGCCATCCTTACTGCGCTTCGATTGTGTGCTGTAACTGCTTGCAATATTTGTTAACGTGTAAGTCTTGTAAAACCTTCTTTTACGTTTACTCTCGTGTTAAAATCTGAATTCTTCTAGAGTTCCTGATCTTCTGGTACGAGCGTGCAATCGACACTCCAAAGTCT
+
:5;67<<?A;@ABB<<16:5<;:/00/557-//:;=?@8?>7;7;9=A;5/,/255--(-(-(-685>25555555<>7<<<<<):@=??<;2:35.5.55<7<;0544945.599;555055:597::///:--(////397--//////)//444.4885;;:;4;<6;-33555549;;<555555'5.575555&5999>4>;;;;;9944.444&49977)/)//)/:>096@9=8:::::8-37=.5555:<<=;;:>9<40/<000:3;:2:7>:
@ATNG8:00794:03732
GATGGTAGAGTATCATGTGTATCTCCGAAGATCAGGAACTCTAGAAGAATTCAGATTTTTAACACGAGAGTAAACGTAAAAAGAAGGTTTTACAAGACTCACGTTTAACAATATTGCAGCAGTACGCACACAATCGAAGCGCAGTAAGGATGGCTAGTGTAACTAGCAAGAAATACCACGAAAAGCAGAAAAAGAAGTACGCTATTAACTATTAACGTACCTGTCTCTTCCGAACGAAATGAGTACGTGTGACGTACGTGAGCTACCATCGACACTCCAAAAGTCT
+
554<8=599BBAB@B966CBBBCBD?;;6498:45259===@AAD@CD?A?@@C;;;;;';=CBBCAAA>BBB;A@;;;;;':@<@4999&9?@9;A;A@AA;<;,:=?@>BCD?BAAAABBCCCDCCCCGC@CCDB?@@@@BBA@=B@CDC@CCCCCDBB@AAAAB@>:99-9=?<=;////(////////$/:4;888::===7=7555:8=997@BB<@@B;;:C=@=??;9733(3333;<::<=B?==BC???ABBBBABC@CCABABA@==+000+0000
@ATNG8:00801:03724
GATGGTAGTACGTGATAGACGACACCAGAAGATCAGGAACTCTAGAAGAATTCAGATTTTTAACACGAGAGTAAACGTAAAAAGAAGGTTTTTACAAGACTCACGTTAACAATATTGCAGCAGTACGCACACAATCGAAGCGCAGTAAGGATGGCTAGTGTAACTAGCAAGAATACCACGAAAGCAAGAAAAAGAAGTACGCTATTTAACTATTTAACGTACCTGTCTCTTCCGAAACGAATGAGTACTGCGTCTCACTCTCGCCTACCATCGACACTCCAAAGTCT
+
955<8<ABBB==>CCCCCCC@B@BDACCC@CCB;;;=@=@CC::9B@BC@C?99997<<<,=<AB=<<<<==BC=@@BCDCC5@@=@4;;;;*9CB=CCBBCCCB@>B@DD@CAA>ABCGDCCCCCCDCCC??<?B??;@A@?@A??=@?CBC?BBBBCBBB?BBBBBB@BB?999599@@A;B@?;98888(8@;>988===877)74::888(84:=@;959@@?ACC?C?ADC>B?><>BBECCCBBBBBBBBAAABBBBB?BAB>ACBBBCBCCB?@@7A000
@ATNG8:00808:03748
GATGGTAGGCGTGTGAGAGTCTGCCAGAAGATCATGAACTCTAGAAGAATTCAGATTTTTAACACGAGAGTAAACGTAAAAAGAAGGTTTTACAAGACTCACGTTTAACAATATTGCAGCAGTACGCACACAATCGAAGCGCAGTAAGGATGGCTAGTGTAACTAGCAAGAATACCACGAAAGCAAGAAAAAAGAAGTACGCTATTAACTATTAACGTACCTGTCTCTTCCGAAACGAATGAGTACCTCTCAGACGCTCGTCCTACCATCGACACTCCAAAGTCT
+
555<8<<<9=@?@<<@B@=<770/)/994<A<<;BBE@CCCCBBB>9958:=>;77777$31779:;8<8333(38;;@@B+?@<@4:;:49@B>BCCB@@>9:9,9=BB?BBB=@@@ABBCBCBBBB@AAB@BB@@>@ABB???B?A?B;;7;CAAACCB@CCCCAA>CE=@@=000;:;5:092999999%0=:8///:9<<><?=??::5:8<9?@@=@C:::BC?C?BCF@F??=?BCCBCB@BAABB>>???@A;;;<>==5:;=>>===??8==4====
@ATNG8:00809:03747
GATGGTAGCTCGCTGATGATATCTCCAGAAGATCAGGAACTCTAGAAGAATTCAGATTTTTAACACGAGAGTAAACGTAAAAAGAAGGTTTTACAAGACTCACGTTAACAATATTGCAGCAGTACGCACACAATCGAAGCGCAGTAAGGATGGCTAGTGTAACTAGCAAGAATACCACGAAAGCAAGAAAAAGAAGTACGCTATTAACTATTAACGTACCTGTCTCTTCCGAAACGAATGAGTACACATCGTCGTGTCGTGCTACCATCGACACTCCAAAGTCT
+
@@BC;BCBCB@@@DDCCCCBBBCBB@BCC@CCCB?@>@@CDDCCAA=AC?D????ABBBB3B@CCCAAADCBBB6>=::999*;B=@5;;;&5<>9>B>BCDCCC?C@CC?BCC@CDBABBBCDDCCCBBBB?BDDD@D@@A@@?A<A<@AA?BBBBBBBB?ABBDCC<?@?BBB<?@BBB;AAA=ACDCC3BB??>>=??A8756<AA??:=8==A@@<@AAABBB@D@BBB=BAA>ABDFBBCBBBBBBBBBBC??>ACCBBB?BCBBBBCA::166.:000
@ATNG8:00765:03773
GATGGTAGTGTCATATGAGAGTGTGTACTCATTCGTTCGGAAGAGACAGGTACGTTAATAGTTAATAGCGTACTTCTTTTTCTTGCTTTCTGTGGTATTCTTGCTAGTTACACTAGCCATCCTTACTGCGCTTCGATTGTGTGCGTACTGCTGCAATATTGTTAACGTGAGTCTTGTAAACCTTCTTTTACGTTTACTCTCGTGTTAAAAATCTGAATTCTTCTAGAGTTCCTGATCTTCTGGGTGTATCAGCGAGTATCTACATCGACACTCCAAAGTCT
+
/://)/////:<666>>?>?<;;;;644:9//)/77277494;<@=99;4:999<5;059<<7<7<:;5559<<.44444$4:5444:1445::6:5505<8<====?9666;BBBB?AAF?B?@@@?:99@;A@@@:@@>@ABAA@BBBBAA@@;@:;4::29;?995???AB<@::9.924.4444&4>:;<3>?:99@@5567<<<<+=>>=?:>:@@466;::55.549995557<<@B<==?;;;<;;@>CCA@>>000/>>=>>???9@D89999
@ATNG8:00765:03784
GATGGTAGCGCACACATAGATACAGTACTCATTCGTTTCGGAAGAGACAGGTACGTTAATAGTTAATAGCGTACTTCTTTTTCTTGCTTTCGTGGTATTCTTGCTAGTTACACTAGCCATCCTTACTGCGCTTCGATTGTGTGCGTACTGCTGCAATATTGTTAACGTGAGTCTTGTAAAACCTTCTTTTTACGTTTACTCTCGTGTTAAAAATCTGAATTCTTCTAGAGTTCCTGATCTTCTGGACGACGCGCACTGACACTACCATCGACACTCCAAAGTCT
+
CECF@DCBBBBDCCCE@AADCCCBCCCCCC@?=?BBB>CC?C@CCCBCCC@CCCCC?C?AACC@C@CCBBBBCCB=@@??>0>@=BABA:AC::;:CC?CC9;:BCCG@CCCBBBBC@BCC?B?CDDGDC@@?@DCC@CCCCCCBBBCCBCBBBB?BBB?CA>C?CCBBBBCCC@C@@@@8>;@;::9:9*:BBBB>CBBBDEEDCDADDDD5C@@AA@C@CD@DBABBBB?A?CDDEBB?BBC@CCCCCCCCCCBAAAAADDCC?CDBBBBBCAA@CC>B@@?
@ATNG8:00766:03795
GATGGTAGAGAGAGCTCTCTCATCGTACTCATTCGTTTCGGAAGAGACAGGTACGTTAATAGTTAATAGCGTACTTCTTTTTCTTGCTTTCGTGGTATTCTTGCTAGTTACACTAGCCATCCTTACTGCGCTTCGATTGTGTGCGTACTGCTGCAATATTGTTAACGTGAGTCTTGTAAAACCTTCTTTTTACGTTTACTCTCGTGTTAAAAATCTGAATTCTTCTAGAGTTCCTGATCTTCTGGTAGAGCGTGCATATATCTACCATCGTTCTCCTTAAGTCT
+
BBBD@CBAACCDCCC@ABCCCCCBBCCCCCAA>@BBB>BC?C?CBBBBBB@CCBBB>B@BBBB?A>AAAAAABBB>;==>=.=B?A>>>8?AAB?BBB?BB;>>?EBB?BBBB@@@@;?>>9>;@@@AA===;??>>:==?@=<<>@@AAAA<<>7;>>=@@;?;@@>??@@AA=A???@6?;@;=;<<<+66666(,,,,,,96-/(/889(6577A6A9??=A@???@B=A<>>===@7<;B=@A>:;;@AABAAA@@@???A<AAAAA:>>B7=9;8<<;;
@ATNG8:00767:03773
GATGGTAGCTCTGCTCTACTCTCGTACTCATTCGTTTGGAAGAGACAGGTACGTTAATAGTTAATAGCGTACTTCTTTTTCTTGCTTTCGTGGTATTCTTGCTAGTTACACTAGCCATCCTTACTGCGCTTCGATTGTGTGCGTACTGCTGCAATATTGTTAACGTGAGTCTTGTAAAACCTTTCTTTTTACGTTTACTCTCGTGTTAAAAATCTGAATTCTTCTAGAGTTCCTGATCTTCTGGGTGCGCTACAGTCTCTCTACCATCGACACTCCAAAGTCT
+
CBDD@BBCBB=BCCCDCCCBCCCCCCCDGCC@BBAB>C@E@CBBBBBB?CCBAA@C@CABB?C?BBBBBCBAA?CCBAC1@@?BBBB=BCCB=@@D?BB;>>ABBB?BCCAA>CC:>>@<A<>>>@??>>9@B=>7=@@@AA>>>DDAA::8A;9986:A<A<AAAAAAA@@9?=<=;/:078)8===>/;;;:;6;///9<<?@D5:;;;.:ABAB<C=@@<@>@BA>>:>9>>BB??5;<AC9888DA@A>>?@>A@@@???;<9;;ACA;::;CC9>8::
@ATNG8:00770:03786
GATGGTAACATATCGTACTCTCTGTACTCATTCTTTTCGGAAGAGACAGGTACGTTAATAGTTAATAGCGTACTTCTTTTTCTTGCTTTCGTGGTATTCTTGCTAGTTACACTAGCCATCCTTACTGCGCTTCGATTGTGTGCGTACTGCTGCAATATTGTTAACGTGAGTCTTGTAAAACCTTCTTTTTACGTTTACTCTCGTGTTAAAAATCTGAATTCTTCTAGAGTTCCTGATCTTCTGGGTCTACGCTCGTCGCGCTACCATCGACACTCCAAAGTCT
+
BBBC?BB9BBCCCCCCCCCCBBBCDECCB994::;:.;C=B@BCCCFDD@CCBBC@D=BABB@D?BBBBBBCBB?A@@@?2?A=ABAA<B??@@CCC?BB?AAACAA>AAAABBBB?B>><>@BBBCBB>>9>A??8<<>>@?>>@BA?@687B====<@@<@<???ABDB@@;>>>DD5A<A=AAAAA.>A;<<0779///;89==AAAA/AA>>>=B=>=:>B@@>>><@:=>;;;A:>=@@:@AAA@>@=<<8:8>>>>=@=A@@A===BBB=;91999/
@ATNG8:00773:03790
GATGGTAGCAGACGTGACAGAGCGCCAGAAGATCAGGAACTCTAGAAGAATTCAGATTTTTAACACGAGAGTAAACGTAAAAAGAAGGTTTTACAAGACTCACGTTAACAATATCGCAGCAGTACGCACACAATCGAAGCGCAGTAAGGATGGCTAGTGTAACTAGCAAGAATACCACGAAAGCAAGAAAAAGAAGTACGCTATTAACTATTAACGTACCTGTCTCTTCCGAAACGAATGAGTACGTGTGCGACGTGTCTCCTACCATCGACACTCCAAAGTCT
+
:;=B?BCCCDD;66>@BAAGCBBBB?@@B@CEE;<:?A>AA@895B9BB>B?>>>AABBB3B;??B>><CBAA@9<;99555$5=9=;@@B9BCC@CCBBBAA;;:;?BB?CBBBBBCCBBBBBBBBBDAAB@CBA@<ABBAB@@@<A?A8879C@@>?;@=BB?@@@<<=:;;;=AABDD;=:;6:;?@@/AB:;;;@@@@B>5859<<<,/-/<A@A<B@@@ABB?A>:::59@A=ABBBBBBBAB9:9BA:98ABABB===>:==>@@AB;;;<BB:A888
@ATNG8:00774:03753
GATGTAGACACGTGTGCTCTCTCGTACTCATTCGTTTCGGAAGAGACAGGTACGTTAGTAGTTAATAGCGTACTTCTTTTTCTTGCTTTCGTGGTATTCTTGCTAGTTACACTAGCCATCCTTACTGCGCTTCGATTGTGTGCGTACTGCTGCAATATTGTTAACGTGAGTCTTGTAAAACCTTCTTTTTACGTTTACTCTCGTGTTAAAAATCTGAATTCTTCTAGAGTTCCTGATCTTCTGGCTCTCGTAGACAGATACTACCATCGACACTCCAAAGTCT
+
BBACCA@@BBBB@;<66;???BBCA@@BCB@=@BAA<BB>B>BBBBCBC@CBB@@>AABBBC@B@CCCCBCBFF@BCFJG5CC?CCDF?CBBA@BBC@BB@CCCCDBACDFCCCBC;;;C<@=ABBBBCCC?ABGD@BBCAAABCBBBBB@@@A>AAA=@E@D?BBBD@@ABC@BBHEE:B>A>;;;;;*;AA@A;@AA@BAAAAA4;:;:*;?>AB>B>BB?CCCCBBB@DACBBBBB>B@@=@;;<;ECCCCDBCCBBBCDD@AAACCCCCAB<@>9@@@?
@ATNG8:00782:03775
GATGGTAGGCGACATACATACGCGCCAGAAGATCAGGAACTCTAGAAGAATTCAGATTTTAACACGAGAGTAAACGTAAAAAGAAGGTTTTACAAGACTCACGTTAACAATATTGCAGCAGTACGCACACAATCGAAGCGCAGTAAGGATGGCTAGTGTAACTAGCAAGAATACCACGAAAGCAAGAAAAAGAAGTACGCTATTAACTATTAACGTACCTGTCTCTTCCGAAACGAATGAGTTCGATGAGAGAGCTCTCTCTACCATCGACACTCCAAAGTCT
+
:::C:CB>:=BA;;;;;=@A@@BBC?CAA?AAACCC8;;:BBACCA=??<>8;@:9999-9;@@@@@BB?BBD;?@;;;;;$:@<<=>>>2>C>:>A<BA@?@A=@<@C?CBB@BBBBBCCCDECFCCCCC@DDDD;;;A@BCBA?BAC;;;;CCDEDBB?CBCBBB@BCAAAA@CCBBB=@994:@@@A2AD?BAABBBB@A<@;??BB5839>@@@?BBBBACCAD????:?AA=ABAAB=???AAAAA@AAABAA@@999A;<<=>A8889<4>@<?A@@
@ATNG8:00782:03794
GATGGTAGTGATACAGATCAGACACCAGAAGATCAGGAACTCTAGAAGAATTCAGATTTTTAACACGAGAGTAAACGTAAAAAGAAGGTTTTACAAGACTCACGTTAACAATATTGCAGCAGTACGCACACAATCGAAGCGCAGTAAGGATGGCTAGTGTAACTAGCAAGAATACCACGAAAGCAAGAAAAAGAAGTACGCTATTAACTATTAACGTACCTGTCTCTTCCGAAACGAATGAGTACCTCTCAGACGCTCGTCCTACCATCGACACTCCAAAGTCT
+
BBBC@CBBBDCBCCCDBCBCCDC@@>B@@=@AEA@A?C?CCCBB@@>@B?C?=?<>=99:):4@@C>>??>BA@9>?;;:::':B>@5;;;4:BA?CCCCCCCCCAD@CC@CCC@BBBCEBBBBCCCCCCCCABB@@>@AAA@AA@=A?A@@=@AAAACA?@CBAAAC?CC?CCC?BABFF>A??9?@@@@2@C?BBCBBAAAA<A;@@BB;A<ABB;;7:AABBBC>@=?CC>CAA=@@@ABCD@BBBBACDDDDCCAAA=>>><@AB;<<B???=?@9@>==
@ATNG8:00784:03779
GATGGTAGCTCGCTGATGATATCTCCAGAAGATCAGGAACTCTAGAAGAATTCAGATTTTTAACACGAGAGTAAACGTAAAAAGAAGGTTTTACAAGACTCACGTTAACAATATTGCAGCATTACGCACACAATCGAAGCGCAGTAAGGATGGCTAGTTTAACTAGCAAGAATACCACGAAAGCAAGAAAAAGAAGTACGACTATTTAACTATTTAACGTACCTGTCTACTTCCGAAACTGAATGAGTACTGTATCTATGTGTGCGCTACCATCGACACTCCAAAGTCT
+
55<>7;;;;55555;;<=<;;=>6615<;.55<<55268:::54/9166)/)/66/3333$3,33333379333(3744444$594;8=@G2>@>7;;;;9;<5966:>>:>BB25599;=><>CBBA@A@@>@CDC>@@BBBABC=?=@??>?BAACC<?>@ACC@@>@A6;;B@BBCBC<BBB<@ABBB1BC>A@@A999>800)0)/////(..;7:88655552228374333-...8(/.365222778555::====<@@@@AA?AAAAAA:99C>AA<A>>>
@ATNG8:00785:03761
GATGGTAGCAGACGTGACAGAGCGCCAGAAGATCAGGAACTCTAGAAGAATTCAGATTTTAACACGAGAGTAAACGTAAAAGAAGGTTTTACAAGACTCACGTTAACAATATTGCAGCAGTACGCACACAATCGAAGCGCAGTAAGGATGGCTAGTGTAACTAGCAAGAATACCACGAAAGCAAGAAAAAGAAGTACGCTATTAACTATTAACGTACCTGTCTCTTCCGAAACGAATGAGTACGTGTGCGACGTGTCTCCTACCATCGACACTCCAAAGTCT
+
<<;<8@;;:;;;<<=>966>>@AA@7;@@<@BA@;;2:;=<9::;?9==8B?;<77788*78=>;:<:==::=6<=;;::*5;.5.555&5<<7666==<<=B?B@CB?CCC@BBBBCCCCCEBCBBBDC@CCBB>AABBA@??9>;?;;6;CBBCBBB?AABBFC>AA@:9:?BBBBB<AAA?ABBCB3BB?>@??AAABC;>7;;@@:=:=A@@@?@@?BBBC?A:<?A<?BC@BBAABBCCBBBEBAA>>>B@?::5///*/<:>>>>>>@<@D9>;;:
@ATNG8:00785:03768
GATGGTAGTGCGTGAGAGAGAGACCCAGAAGATCAGGAACTCTAGAAGAATTCAGATTTTAACACGAGAGTAAACGTAAAAGAAGGTTTTACAAGACTCACGTTAACAATATTGCAGCAGTACGCACACAATCGAAGCGCAGTAAGGATGGCTAGTGTAACTAGCAAGAATACCACGAAAGCAAGAAAAAAGAAGTACGCTATTAACTATTAACGTACCTGTCTCTTCCGAAACGAATGAGTACTACTCTCAGAGACACACTACCATCGACACTCCAAAGTCT
+
59<=9BCBBBBBAAAAA>BBBB;;;)5<<266CDCB?E?<<<555<7;;8@=@@A>@?>2>377738833333(334444&4:5:7<==0>=<8<>666=<65059993::8.4488:<<@@B?@?A???@BBBE;;;BBB@AB=@>A<;6:BAABBBB?;;:BAA?BB?BBA?AAA@A;?771000000%086//.3896775:488894>3=9>:;7????>>B?A<@AB=BCC>B@BBAAAAAABBBBBCBBAA==;;:>?=DAAA>>@>>A9==8AAAB
@ATNG8:00798:03750
GATGGTAGTATATCGCGTCGCTATCCAGAAGATCAGGAACTCTAGAAGAATTCAGATTTTTAACATCGAGAGTATACGTAAAAGAAAGGATTTATCAAGACTCACGTTAACAATATTGCAGCAGTACGCACACAATCGAAGCGCAGTAAGGATGGCTAGTGTAACTTGCAAGAATACCACGAAAGCAAGAAAAAGAAGTACGCTATTAACTATTAACGTATCTGTCTCTTCCGAAACGAATGAGTACGTGTGACGTACGTGAGCTACCATCGACACTCCAAAGTCT
+
555<7<=B<55<<<<<666?@CCBB@BBB?@>A00/,0)-88///<4996:549444444$469:;><<;;;<;::989///&/::.:*///(/8991633338833,3133.3//49:///;;<<B???BBDB?BBBB?BBB@@@?A>@?BBB?BBBBBAAA@BB?AAA@BB?BBA499@AA<BBC@CBBBB3BE@CAA======5;7;???<A=ABCBBBCBBBBBB?B@BAA;A;;7;A@CABBA>??ABBDCECBBBCBBB??<???>BBBBBD<>;7>999
@ATNG8:00766:03801
GATGGTAGCGCACACATAGATACAGTACTCATCGTTTCGGAAGAGACAGGTACGTTAATAGTTAATAGCGTACTTCTTTTTCTTGCTTTCGTGGTATTCTTGCTAGTTACACTAGCCATCCTTACTGCGCTTCGATTGTGTGCGTACTGCTGCAATATTGTTAACGTGAGTCTTGTAAAACCTTCTTTTACGTTTACTCTCGTGTTAAAAATCTGAATTCTTCTAGAGTTCCTGATCTTCTGGGTGTATCAGCGAGTATCTACCATCGACACGTCCAAAGTCT
+
<<;<8<=666>==<<666<<<=669=95/:///:::3;=:?:<AAA;BC?C@A:;79:>B@B?B=@@BBC@@>A<>>===,00+/99>3C=BB9BAB=AB89;BBBCACCCDECDC@BCBAE@CCCCBBBB?BBBB@DCBCECB@@ABBCCCBB?BDC@BB?B@CFE::;CCB>A;;;;.;>B=;;;;.:@AAD?FBBBCCCA@@;@@@@0@AABB?B@BC@DDCBBBB@C?CBCCCC=@:;;0;AAAB@@000===ABD@=<><CC?0------(--(-557
@ATNG8:00768:03839
GATGGTAGCACACGAGATCTCATCGTACTCATTCGTTTCGGAAGAGACAGGTACGTTAATAGTTAATAGCGTACTTCTTTTTCTTGCTTTCGTGGTATTCTTGCTAGTTACACTAGCCATCCTTACTGCGCTTCGATTGTGTGCGTACTGCTGCAATATTGTTAACGTGAGTCTTGTAAAACCTTCTTTTTACGTTTACTCTCGTGTTAAAAATCTGAATTCTTCTAGAGTTCCTGATACTTCTGGGTCTACGCTCGTCGCGCTACCATCGACACTCCAAAGTCT
+
CBBD>@;;;;@CBB966<<666>>=;;;;=9949595)5<.5.555<<=?<AA=B@<@<:;5>9>7;;::99878333333$33399;>/34::4999688288:98<:=BA@BB?:57:::?;?>?A>555:>>>>:;9>99555227525::722224991626997799<<496;;;/;6>-//999)///990677777:977-////'////7483997<<<975:5:5=A<:77<4:666.3----,65--.3388:95505...33688=:9=6==9/
@ATNG8:00770:03833
GATGGTAGTGTCAGTATGAGAGTGTGTACTCATTCGTTTCGGAAGAGACAGGTACGTTAATAGTTAATAGCGTACTTCTTTTTCTTGCTTTCGTGGTAGTTCTTGCTAGTTACACTAGCATCCTTACTGCGCTTCGATTGTGTGCGTACTGCTGCAATATTGTTAACGTGAGTCTTGTAAAACCTTCTTTTTACGTTTACTCTCGTGTTAAAAATCTGAATTCTTCTAGAGTTCCTGATCTTCTGGCTCTCGTAGACAGATACTTACCATCGACACTCCAAGTCT
+
488:7<=;9799//////55=>>===?>54444.497:1::)/)///9976179;//)/)//9<8=7;;=>?<==@:<<>>>+::5:;<<4<<//)///-(--(-/9:;=9===99900//;5:6<696<6658::5505<<AA99:@C@@@?9989??<9::697:466;<=<=8<;;;;0;7<555559$9@>==8>=999995><3=9=>,=9;44.4744.5>><@==2=2;66///+//905-//777566><;95444.44.4;:8:;::;;-3-4333
@ATNG8:00773:03833
GATGGTAGCACACGAGATCTCATCGTACTCATTCGTTTCGGAAGAGTCAGGTACGTTAATAGTTAATAGCGTACTTCTTTTTCTTGCTTTCGTGGTATTCTTGCTAGTTACACTAGCCATCCTTACTGCGCTTCGATTGTGTGCGTACTGCTGCAATATTGTTAACGTGAATCTTGTAAAACCTTCTTTTTACGTTTACTCTCGTGTTAAAAATCTGAATTCTTCTAGAGTTCCTGATCTTCTGGTGTCTATCTGTATCACTACCATCGACACTCCAAAGTCT
+
CBCC?BBBGCCB@ABBCCDCCCDDBCBCCIBC@BFDF>CC@C@BBBBBBC@CBBBE?B>BBBB>B?BDBCBBBCA9=====,=@<ABCC>BBBB@BCHAHH@AABCCC@CCCCBDDD@BBB?B@CCCCCCCDACBBB?CCCCCCCCDCCCCCBBB?BBC@CC?B?@>>00+00@:CCDDC;B=B;:::::*;AABD>CBCBBAABIJACCCC5BBBCB?B@BB@BBCCCCC@C?AACBBB@BCB@BBDECCCCCECCCCCBBCB@CCCCCCCBCC@CB<BD??
@ATNG8:00774:03836
GATGGTAGGCGACATACATACGCGCCAGAAGATCAGGAACTCTAGAAGAATTCAGATTTTTAACACGAGAGTAAACGTAAAAGAAGGTTTTACAAGACTCACGTTAACAATATTGCAGCAGTACGCACACAATCGATGCGCAGTAAGGATGGCTAGTGTAACTAGCAAGAATACCACGAAAGCAAGAAAAAGAAGTACGCTATTAACTATTAACGTACCTGTCTCTTCCGAAACGAATGAGTACCTCTCAGACGCTCGTCCTACCATCGACACTCCAAGTCT
+
BCCB@BB=;?@?B=?CCCCCCCBCE?BACACAA@CC8;;;@DCCHE?AB<@<@ABBCBBB2B=AABBBBB@@@A9AA;;;;.5D8C7AA@4A??;@@@A@CC;<7:=??=AAA?CABBBBBBBBAAABCBC@BCCCCCDBBB@@@;@?A@@<@A@@@BA@=AABABB@BC@BBB>B???=5<8827CCCC3?@:6///;;?<=:><A@>>:=<?>CCB9;;BBBBB@D@CDE>CAA>@BAAABF?BACCBBBBBBAAABB=@>>488?=<9::??=C@C@@>
@ATNG8:00793:03815
GATGTAGCGAGCGAGTGTGTATACCAGAAGATCAGGAACTCTAGAAGAATTCAGATTTTTAACACGAGAGTAAACGTAAAAGAAGGTTTTACAAGACTCACGTTAACAATATTGCAGCAGTACGCACACAATCGAAGCGCAGTAAGGATGGCTAGTGTAACTAGCTAGAATACCACGAAAGCAACAAAAAGAAGTACGCTATTAACTATTAACGTACCTGTCTCTTCCGAAACGAATGAGTACGTGTGCGACGTGTCTCCTACCATCGACACTCCAAAGTCT
+
BBCBBBBBCBBBBBBDDDDDCBBB@BCD?DCCCBB?B>A@FCCCB?BB>B?B?@99999*;@CCGCCFCCBB@:>@9:::-9D;A2;;;*:@C@CBBBCCDCC?B?BB?BBB?BBCBCBBBABBCDCCCE?EDDD?CAAABB??<A@CBB@BBBCCCCC?BBACCC@?A?BBB>AACDA9=78177778(9@;A9:9CBBBB?B@B@@@694:>@A@@BBBCBDC<@=@@@9@CD>??CCBBBBBBBBBBBBBBBBAA@=@>><>@BA>>;>?A=CC=B>>>
@ATNG8:00793:03839
GATGGTAGTGTCAGTGCGCGTCGTCCAGAAGATCAGGAACTCTAGAAGAATTCAGATTTTTAACACGAGAGTAAACGTAAAAAGAAGGTTTTACAAGACTCACGTTAACAATATTGCAGCAGTACGCACACAATCGAAGCGCAGTAAGGATGGCTAGTGTAACTAGCAAGAATACCACGAAAGCAAGAAAAAGAAGTACGCTATTAACTATTAACGTACCTGTCTCTTCCGAAACGAATGAGTACGAGAGAGCACACGTGTCTACCATCGACACTCCAAAGTCT
+
AABB<;@B996@CCBBCCCDB=BCC?DIDACBBBBB>B;;<CEDDC@DD?D?BBA=>>><,<:>??AAABC???5=@;;;;;';?=@;@@@9ACFACCCBCCDDD@D?BB?BBC8;;BABBCDCCCCCBBBB@EEEC>@?CCBBAA<@<@@@<@BAAADDC?AAACBC?CC??>?>AABCB>BBB?ACFFD3A>:>?>>??CBB;>;>===6;5;>AAA?AAACCCC?C?CCC>BBB?BBABACBABBBBA=@AAAAAAAAA@@@=A===B??>==5::/:888
@ATNG8:00795:03811
GATGGTAGACATATCGTACTCTCTGTACTCATTCGTTTCGGAAGAGACAGGTACGTTAATAGTTAATAGCGTACTTCTTTTTCTTGCTTCGTGGTATTCTTGCTAGTTACACTAGCCATCCTTACTGCGCTTCGATTGTGTGCGTACTGCTGCAATATTGTTAACGTGAGTCTTGTAAAACCTTCTTTTTACGTTTACTCTCGTGTTAAAAATCTGAATCTTCTAGAGTTCCTGATCTTCTGGGCAGACTCTCACACGCCTACCATCGACACTCCAAAGTCT
+
ABAB?B<6:CDA@AJDBBCDBBAACCCC?@AC@CBCD>CC@C@A<<==>?9=<>78,3188=C?C;??DD?@===7=C?==+?>2777.5373,3783::5:@BA=>:=>A@@@>><>AD=@;??@BBB>>:>@@@7::=>887==?@::::8>9;;A9=><>=:::A>;>=@=A>@@@6A<A5;;===+<>;;;1;=>=::///=6===>,@=666///=6=;;@=8:5:-//9:=A<=76707///6=;889666:;4;9<7:------::60:=6=666
@ATNG8:00801:03821
GATGGTAGAGAGAGCTCTCTCATCGTACTCATTCGTTTCGGAAGAGACAGGTACGTTAATAGTTAATAGCGTACTTCTTTTTCTTGCTTCGTGGTATTCTTGCTAGTTACACTAGCCATCCTTACTGCGCTTCGATTGTGTGCGTACTGCTGCAATATTGTTAACGTGAGTCTTGTAAAACCTTCTTTTTACGTTTACTCTCGTGTTAAAAATCTGAATTCTTCTAGAGTTCCTGATCTTCTGGTGAGATATGCATGATGCTACCATCGACACTCCAAAGTCT
+
CDED@BBBAA@@@@B966>>>>CBCBBBBCCA=ABBB<CC=A=;;9@@@A8:6?A@9=?ABAA<B?BAAABB@<@89:999$/84:00,/;9>5>77/3?9<983::7BBBBA??A<;:;<B=C???:;;?=BA@?<?@@B???AA@@@B>>>A:>>==BB<A<???@@@@BB=A????3>9=466667(7AAAA8??A@@??==<19888(8:;:@=B<??=?@@>>;;7;<???;=;///=7==8==???@>@AAA>>=ADD<A:::?@A?;;79>7:88:
@ATNG8:00806:03811
GATGGTAGAGTATCATGTGTATCTCCAGAAGATCAGGAACTCTAGAAGAATTCAGATTTTAACACGAGAGTAAACGTAAAAAGAATGGTTTTACAAGACTCACGTTTAACAATATTGCAGCAGTACGCACACAATCGAAGCGCAGTAAGGATGGCTAGTGTAACTAGCAAGAACACCACGAAAGCAAGAAAAAAGAAGTTACGCTATTAACTATTAACGTACCTGTCTCTTCCGAAACGAATGAGTACGTGTGACGTACGTGAGCTACCATCGACACTCCAAAGTCT
+
<;<<@BBA@@CD?CCCHJEBB@;:>35453::::<:7<7:;<>==B?BB;@;9994555*5699;;;;B@BBB;@A;<;<;*;B566<?@@2;?@:CC@<;??3:9(7:<=8BBB9=C?>@BBB@AAAACCCC?CDDG?BBCCCCCC@E@BBC@DBBBBBBC@@?@ABB?BB?ABB499999,7>?<@AAAAA(??<7809?A@>>A=A=A>?><?>?@CAA=@CCBBBB?A6:;A9@@??@?AABB@??BAABBBABBCBB@@ACCC?CBBBBCCA@A:??8???B
@ATNG8:00806:03839
GATGGTAGTCGCTGATGATATCTCCAGAAGATCAGGAACTCTAGAAGAATTCAGATTTTTAACACGAGAGTAAACGCAAAAGAAAGGTTTTACAAGACTCACGTTAACAATATTGCAGCAGTACGCACACAATCGAAGCGCAGTAAGGATGGCTAGTGTAACTAGCAAGAATACCACGAAAGCAAGAAAAAGAAGTACGCTATTAACTATTAACGTACCTGTCTCTTCCGAAACGAATGAGTACTACTCTCAGAGACACACTACCATCGACACTCCAAAGTCT
+
;<>>@BBCCCBC@B@CDDBCCCCC>BBC>ABBA@@=A=@B@995C9??<?=88777988'98???@@@BABBB=A@87;;2798)7/777.7;;634278;9>?<A=>>;>AA4::<>BCCHCCCCCDCCC@CCBB=@?BBBABB>A=A@@=@CDDBCBB@BBAAAC?AA>ABB?AA???8>>?<?EFDC/B@=C===ABBBC7;8;AAB:=9<>B;;:;DCBBCB@C@AAA<AAA?BBDDCCBBBB>>>?>B???>??>>@@?<?@????>>>?:==6A:::
@ATNG8:00827:03247
GATGGTAGCACGAGTCACTCATATCCAGAAGATCAGGAACTCTAGAAGAATTCAGATTTTTAACACGAGAGTAAACGTAAAAAGAAGGTTTTACAAGACTCACGTTAACAATATTGCAGCAGTACGCACACAATCGAAGCGCAGTAAGGATGGCTAGTGTAACTAGCAAGAATACCACGAAAGCAAGAAAAAAGAAGTACGCTATTAACTATTAACGTACCTGTCTCTTCCGAAACGAATGAGTACGATGAGATCTCGTGTGCTACCATCGACACTCCAAAAGTCT
+
:;BC<BCCCCBB=CDDCCCCCBBBCACDC>BBDCCC@BACCBBBBC?CC@D?CCA?@@@@2A@DBBAAAFCBAA;@@?A@A@0@B?C@CFF;CCC@CCBBCCCBA@C@CA?CDD>AABBBCCCCCCCCBBBB@BBBB>@@AA@@AA=B?C@@>@CCCCCCC?AABABB@A@<???4::>>?8?@>?=====>(=D=B;:;BAAAA:>:=@BA7;8;@BBC?BCBAA@@393999,9??9>BABBBBBBBBB???B>>>@@@@@;;;:==A>?==<::1888)99::
@ATNG8:00828:03211
GATGGTAGGCGACATACATACGCGCCAGAAGATCAGGAACTCTAGAAGAATTCAGATTTTTAACACGAGAGTAAACGTAAAAAGAAGGTTTTACAAGACTCACGTTAACAATATTGCAGCAGTACGCACACAATCGAAGCGCAGTAAGGATGGCTAGTGTAACTAGCAAGAATACCACGAAAGCAAGAAAAAGAAGTACGCTATTAACTATTAACGTACCTGTCTCTTCCGAAACGAATGAGTACAGAGAGTACGATATGTCTACCATCGACACTCCAAAGTCT
+
>>DH?BB>;ACC@;<=>A=BA@BAA?ACCACCCCBB>B<@@BBCCC@CC?CACDBABBBB2B@CCCCCCBBBAA9@>:;;;;*;B?CACGJ:CCG@CBBABA;<<?A?BDALED=?@BAEBBBBIEBBCCCC@BBAA=AACCBCCE>B>B;;8;GBBBCBA?AB??@A?BA>ABB?BBEED>C??:?@@@@2@B?C??@BBACD:=:===>7=:>?BCH@CBBBACC=@>A@@8@??<?BAACBBBBBBCCBBABBBBBBDABB@=::;@@?>;;;=ED>C?@?
@ATNG8:00828:03240
GATGGTAGCGCGACGAGCGTAGACCCAGAAGATCAGGAACTCTTGAAGTATTCAGATTTTTAACACGAGAGTAAACGTAAAAAGAAGGTTTACAAGACTCACGTTAACAATATTGCAGCAGTACGCACACAATCGAAGCGCAGTAAGGATGGCTAGTGTAACTAGCAAGAATACCACGAAAGCAAGAAATAGAAGTACGCTATTAACTATTAACGTACCTGTCTCTTCCGAAACGAATGAAGTACAGAGAGTACGATATGTCTACCATCGACACTCCAAAGTCT
+
;;;D?BC@>::95=>?>BCCCBBBB=BBB?CC@AAC@C@CDCC?BB?BBCB@BBBBBACB2A@BBBBCBA?:::+9?;::::$9?:?277(39:7<@;A?????<??AA>AAB?BDBAAACCDEBBBCCCCACBBC?BBAAAEDD@CAC@@>@BEBBBDE?@@@BAA?BB?B??;?AAAA=::::?@?8???@=ABBB>=BCDAG@ICCDAD?BBBBD@CBBAAAA>@<@@@6<00,0==:@B???BBBBBBBBBBBCAABBBBC?BBAA@?@??A<BB>BCCB
@ATNG8:00836:03246
GATGGTAGCACGAGTCACTCATATCCAGAAGATCAGGAACTCTAGAAGAATTCAGATTTTTAACACGAGAGTAAACGTAAAAAGAAGGTTTTACAAGACTCACGTTAACAATATTGCAGCAGTACGCACACAATCGAAGCGCAGTAAGGATGGCTAGTGTAACTAGCAAGAATACCACGAAAGCAAGAAAAAGAAGTACGCTATTAACTATTAACGTACCTGTCTCTTCCGAAACGAATGAGTACGATGAGAGAGCTCTCTCTACCATCGACACTCCAAAGTCT
+
ABCD?CCDE@;66<=;?<??C>CBB:ABB@BCCFCC?A?BCCCBBC@BB?B?BAAAAAAA2B@CCBCCCDBBAA9?<;;;;;*;C>D=BBB<BBEACCCBBCC;:9;?BB@CBB@ECCCCCDBCBCCCCCBB?BCCC=@@CABBBB?B<A??<@ABCCEBB@???BBF?BB?999<@@@@@9@9:7:BECF3BB?B::8AA@>>:>=AA@A<A=AAEA@>@BAA@BB?B?ACD>CDD?CCBBCBBBBAAACBBBB@@@AB???@@<@??AAA???@<@@:AA>>
@ATNG8:00839:03205
GATGGTAGCTATACGTATATCTATGTACTCATTCGTTTCGGAAGAGACAGGTACGTTAATAGTTAATAGCGTACTTCTTTTTCTTGCTTTCGTGGTATTCTTGCTAGTTACACTAGCCATCCTTACTGCGCTTCGATTGTGTGCGTACTGCTGCAATATTGTTAACGTGAGTCTTGTAAAACCTTCTTTTTACGTTTACTCTCGTGCTAAAAATCTGAATTCTTCTAGAGTTCCTGATCTTCTGGATAGCGACGCGATATACTACCATCGACACTCCAAAGTCT
+
BCBB?ACCCCCBB@BBDEECCDDCCBCCCCCC@BBBE=BB@D@BAACCBB?BCDBB?B?BDCC?C=AAAABCCAB?@BBCB3BB?BCCC>CBA@<?>;5;;8=<?CCD?AABBCBBB>@@@9>9>??>>><<:@AAA7==A===<?ACCA?===>:>?>=AD<A:A@?A@??@A;AAAAA5A<A<AAAAA.AC>??2::=9::B===>>>>>/>AAAA;A=AA<AA@@@::7:<@A?==@;?==:=?>>>@@@===AA??>>>>>;@>??A>>>@@;AA9A>;;
@ATNG8:00840:03218
GATGGTAGCGCACACATAGATACAGTACTCATTCGTTTCGGAAGAGACAGGTACGTTAATAGTTAATAGCGTACTTCTTTTTCTTGTCTTTCTGTGGTATTCTTGCTAGTTACACTAGCCATTCTTACTGCGCTTCGATTGTGTGCGTACTGCTGCAATATTGTTAACGTGAGTCTTGTAAAACCTTCTTTTTACGTTTACTCTCGTGTTTAAAATCTGAATTCTTCTAGAGTTCCTGATCTTCTGGCTCTCGTAGACAGATACTACCATCGACACTCCAAAGTCT
+
AA@@@CBBBCCCBBBCICCCCCABBBA@@@@@<@ABD=AB7515<;;<AA=A@:;9@C@ABA@6;5;@@<:;:<B:99999$9?;900@>80//::6::B6<B7744=BC@CCCCCFCCA;;;;FAGDDGCCCC?CCCFADBBBCBBCECCCBBBBD@CBB?CD?C?BCBBABBCG@CBAA@8?;?;99999*:CBBC=CCCDCDCAAAD>FDE<GCCBB@BACFBDDDEBBB@C@BBBCCC?CBB?CDCCAABCCBBBCCCCCCBB@BCBBABDBBB?BB=BBAA
@ATNG8:00843:03222
GATGGTAGCATCATGCATATCTCACCAGAAGATCAGGAACTCTAGAAGAATTCAGATTTTTAACACGAGAGTAAACGTTAAAAGAAGGTTTTACAAGACTCACGTTAACAATATTGCAGCAGTACGCACACAATCGAAGCGCAGTAAGGATGGCTAGTGTAACTAGCAAGAATACCACGAAAGCAAGAAAAAGAAGTACGCTATTAACTATTAACGTACTGTCTCTTCCGAAACGAATGAGTACTGCGTCTCACTCTCGCCTACCATCGACACTCCAAAGTCT
+
<<<=?BBBCCBBBBCBCBBBBBCCB@DDC?A@CA@B?B@AAAAAAB@BB@D?BBBBBCCC3C?BBCBBBBA@AA<A@A=@@A7@A<@5;;;.;CB?C;;<HCCBB?B?AA=@BB?CCCBCCCCDDEE@CBBB?CBBB?BABCCCBB>C@CAA>ACABBBBB@BBBABB@BB@BBB<??AA@;??=;>===<,<A=ABBBBBDDD;A;@A@@<><>ACCBBCAA@CC>@>ABC>BCC?A@@CCCAACCCBBBBBBBCBBBB?CCC?BBBBBBBC??<?C=BAAA
@ATNG8:00849:03229
GATGGTAGCTCTGCTCTGACTCTCGTACTCATTCGTTTCGGAAGAAACAGGTACGTTAATAGTTAATAGCGTACTTCTTTTTCTTGCTTCGTGGTATTCTTGCTAGTTACACTAGCCATCCTTACTGCGCTTCGATTGTGTGCGTACTGCTGCAATATTGTTAACGTGAGTCTTGTAAAACCTTCTTTTTACGTTTACTCTCGTGTTAAAAATCTGAATTCTTCTAGAGTTCCTGATCTTCTGGTGAGATAAGCATGATGCTACCATCGACACTCCAAAGTCT
+
CBCB>A<BA:66AB@@@BBCCAA9:5;:459@<@@BE?BC@B@BDA=AAA=@@;:;?C?BCBB@C>BCCCCD?A@;55555$/;59//)/;<=9>@?:<A89;;AAA;@>@>9::A?BCF?C??????????BBCD?CCCBBBC?889A@=::8/655.55/54999555;22,26:::+838,22555'5578903....-2--..2222'2-..94;25515;;;>9A;A:@>A=;=,///,/99<A;;5773------3=A8=;;;AAA?><7>>06///
@ATNG8:00851:03219
GATGGTAGTAGTACACTAGTCATACCAGAAGATCAGGAACTCTAGAAGAATTCAGATTTTTAACACGAGAGTAAACGTAAAAAGAATGGTTTTACAAGACTCACGTTAACAATATTGCAGCAGTACGCACACAATCGAAGCGCAGTAAGGATGGCTAGTGTAACTAGCAAGAATACCACGAAAGCAAGAAAAAAGAAGTTACGCTATTAACTATTAACGATACCTGTCTCTTCCGAAAACGATGAGTACTGTATCTATGTGTGCGCTACCATCGACACTCCAAAGTCT
+
<>BE@EAA<;@C===BCCCCCBA@A;:;58=;@B00)0+00////<6<<7;7;=@ABBBC2A>@@A;;8??9993:?<;>?>$00*//3999.:<<8>@?B@BA59458=>8>;:5:>>?AA@C;;;;9B?@@?CBBD@AAACDCAB>B>A;;9<BBACCBB????????BC?BBB<?>BAA;?<<899::9:%:>;9939>?===>;@:>;;:;>:=;::8807:9=>><5:3////'/.55556558...356977<955555999949996688222/55,8333
@ATNG8:00856:03242
GATGGTAGGCGTGTGAGAGTCTGCCCAGAAGATCAGGAACTCTAGAAGAATTCAGATTTTTAACACGAGAGTAAACGTAAAAAGAAGGTTTTACAAGACTCACGTTAACAATATTGCAGCAGTACGCACACAATCTAAGCGCAGTAAGGATGTCTAGTGTAACTAGCAAGAATACCACGAAGCAAGAAAAAGAAGTACGCTATTAACTATTAACGTACCTGTCTCTTCCGAAACGAATGAGTACGATGAGAGAGCTCCTCTACCATCGACACTCCAAAGTCT
+
;;;@:;;;<CBBA@CBBDC;9:95505=<>BAABA@<@?CA@@?>@;;;293>@ABBBB>+=8=<=555<<==<17733333$33,3,39:.9:96;8474BB??<?;>:7=//+/66:<9999<777:;8808??A<@>==??>A5;5;:?A@>B>>>@A=@>>>AA4:9???;<@>//)///(.7==>*7737788<<<>A;?;??>>;>=A===A<AAAB>>>8=7;;;/;A@499>>777;55526;79::@@:@A@??7:;>==;;;@A<AA7;<=>
@ATNG8:00857:03237
GATGGTAGCGCGACGAGCGTAGACCCAGAAGATCATGAACTCTAGAAGAATTCAGATTTTTAACACGAGAGTTAAACGTAAAAAGAAGGTTTTACAAGACTCACGTTAACAATATTGCAGCAGTACGCACACAATCGAAGCGCAGTAAGGATGGCTAGTGTAACTAGCAAGAATACCACGTAAAGCAAGAAAAAGAAGTACGCTATTAACTATTAACGTACCTGTCTCTTCCGAAACGAATGAGTACGTGTGCGACGTGTCTCCTACCATCGACACTCCAAAGTCT
+
BBBC@DEDBBBBBCCGCCBBAA@@@8@AB?A@??;;:9249==>>C9@B@B?@?<;9@@A1A=ABB<<>>00)/9/700////$/;6;.555&5<<.56655;<::7;8<@:B@@;?@AABA?@BB999B@@A<@CDC@AADBCBEE?B?BBB=B@@AB;;;@CCBBCC?@@600/*000/33(333333333$3738;<======>B?BBBB?A<@;BBC?AA@BBBG@B@CCC?CDC?@@CCEFCC999@>?999:?AAAA>??>9?@@ABB@BAA<BB;AAA?
@ATNG8:00860:03249
GATGGTAGCTATACGTATATCTATGTACTCATTCTTTCGGAAGAGACAGGTACGTTAATAGTTAATAGCGTACTTCTTTTTCTTAGCTTTCGTGGTATTCTTGCTAGTTACACTAGCCATCCTTACTGCGCTTCGATTGTGTGCGTACTGCTGCAATATTGTTAACGTGAGTCTTGTAAAACCTTCTTTTTACGTTTACTCTCGTGTTAAAAATCTGAATTCTTCTAGAGTTCCTGATCTTCTGTGTGTATCAGCGAGTATCTACCATCGACACTCCAAAGTCT
+
<<AB@C=BCBBBDCBBACCCAAB;69<<=AAB?;;;8;D?A?@A;;9AA?BBB@B@C7;99=495;<;?@BB@?644444$3:-33;;:1:945.4;<38:0444<;<8=::8@@??;?@@<@?BBBAAACC??;;@<AA>>=====>>>A;;;=198=4::3:48==<==?=;79<9<<1<;><<<<<<.<><<<6<==///;76:<>EEE/A;;;=:=<A@<@@>>>>>;?=>>>@??7;;A@@:;:@===@>>>@@AAAB??;@===///<@@5>>89==/
@ATNG8:00818:03277
GATGGTAGGCGACATACATACGCGCCAGAAGATCAGGAACTCTAGAAGAATTCAGATTTTTAACACGAGAGTAAACGTAAAAAGAAGGTTTTACAAGACTCACGTTAACAAATTGCAGCAGTACGCACACAATCGAAGCGCAGTAAGGATGGCTAGTGTAACTAGCAAGAATACCACGAAAGAAGAAAAAGAAGTACGCTATTAACTATTAACGTACCTGTCTCTTCCGAAACGAATGAGTACGATGAGATCTCGTGTGCTACCATCGACACTCCAAAGTCT
+
:;;?@BBC@HAAABBBCCLIA@AAA=ABH?CCBBBC7;8;BCBCCD?BB=?=?ABBCDGD5C@DDCCBCBCCCD;??99999*;@<A5:::7:DDACCCBBBCCC?C@ACC9C<@@BBBBBBCBBBCCCCC@BBCC?BBBABBBC@D?@@C?CDCAAACC?AABBBB@BD??>?<@@@@@9AA=AACCC3>><?CDDCCAAD9=:=@=>5:49>ABB@BBBCCCC@B?BBB=CAA>AABBBBBBBBCBBBBB>>:>=>>AADD;A???@@?>=<8;;1@999
@ATNG8:00819:03299
GATGGTAGATATATGCACGCTCTACCAGAAGATCAGGAACTCTAGAAGAATTCAGATTTTTAACACGAGAGTAAACGTAAAAAGAAGGTTTTACAAGACTCACGTTAACAATATTGCAGCAGTACGCACACAATCGAAGCGCAGTAAGGATGGCTAGTGTAACTAGCAAGAATACCACGAAAGCAAGAAAAAGAAGTACGCTATTAACTATTAACGTACCTGTCTCTTCCGAAACGAATGAGTACACATCGTCGTGTCGTGCTACCATCGACACTCCAAAGTCT
+
DDDD@BDBACDCCBCCBBBCCCCBB?BDD?CCCDA@<@<??BBBBA?BC?A?BBBBBBBB3B?CBCAAACBBBD>BBBBBCC3@@<@=AAA7ABD@CCCCCFDBB=B@DD?CCC@DCCABBBCCCBBCCCBB?CEBB?BBCA@AAA=@=B?@>@CCCCDAA?ACBBBA?AB>@@B>@A???8???=?BBBC3B@<@776>>@@@;@<??AA:=9<=A@@=@CAAACC@B?BCD=BBB?BBCCCCCCBBBBB:??BB999BBBB::79AAA???A77169.:000
@ATNG8:00822:03286
GATGGTAGGACGAGCGTCTGAGAGGTATCATTTTCGGAAGAGACAGGTACGTTAATAGTTAATAGCGTACTTCTTTTTCTTGCTTTCGTGGTATTCTTGCTAGTTACACTAGCCATCCTTACTGCGCTTCGATTGTGTGCTTACTGCTGCAATATTGTTAACGTGAGTCTTGTAAAACCTTCTTTTTACGTTTACTCTCGTGTTAAAAATCTGAATTCTTCTAGAGTTCCTGATCTTCTGGTGAGATATGCATGATGCTACCATCGACACTCCAAAGTCT
+
CA@A?B<505::;;:>>>969@@B?B@@A:;;;&9@.426>CE=AA>ACCCC@C?BCCD?B?CDCCCBC@>;99999*:@=@;:;6;CBB>BDB?AB=@@AAAA@AABBBBAA>ABC?B@AA@BABBC>BBBB=@@??<=>9>????;;;>:>==;AA;?;>==>A>><<5:7777-75:5;9999+9<;;9)--3---966:18888(8====4:388.7==@;;:7:7;<AABB5::B=AA>>?AAA@@@AA>>===>>5;///996669677.7---
@ATNG8:00825:03267
GATGGTAGCACGAGTACTCATATCCAGAAGATCTGGAACTCTAGAAGAATTCAGATTTTTAACACGAGAGTAAACGTAAAAAGAAGGTTTTACAAGACTCACGTTAACAATATTGCAGCAGTACGCACACAATCGAAGCGCAGTAAGGATGGCTAGTGTAACTAGCAAGAATACCACGAAGCAAGAAAAAGAAGTACGCTATTAACTATTAACGTACCTGTCTCTTCCGAAACGAATGAGTACACACTCTCATATGACACTACCATCGTATCTCAGGAGTCT
+
BC?;:><<=<==>>A=BCCCBCDC?@<=:=CDCAA>A<A@@CC?@=?A<@<;<;73333$34;>@A999BBBA9=:88888(9=9=8==<,9:;076:;<>99:5::>>=AA@5:///9;;;@??@@A?>><??@@:=>=>=>8839;>?H=B???@@@C<???ABE=;;7;A@:?::;6;>>:;;;::*::5;;;;?@@@@=@<BAAA<A<@?A8818;;;=>D3859><1://+/<<;8===>>>@@@>==@@@D?>???@=@@BABCBBBCBB?BCBA;
@ATNG8:00825:03293
GATGGTAGCGCATATCAGCGCAGCCCAGAAGATCAGGAACTCTAGAAGAATTCAGATTTTTAACACGAGAGTAAACGTAAAAAGAAGGTTTTACAAGACTCACGTTAACAATATTGCAGCAGTACGCACACAATCGAAGCGCAGTAAGGATGGCTAGTGTAACTAGCAAGAATACCACGAAAGCAAGAAAAAGAAGTACGCTATTAACTATTAACGTACCTGTCTCTTCCGAAACGAATGAGTACGATGAGATCTCGTGTGCTACCATCGACACTCCAAAGTCT
+
CCDD@C?;@CDCCCCCBCCCCCCCD?DCC@ABACAA=B?BBBBDDC@BB?B?AABAAA@A2@?CCCBBBFCCCD;?@:;:;:*;B>A=BCC9CCDACCCBAAB@@<@@BB?CBB?BBAAABBBDDDCBBBCC@CBBB?BCBBAA@@<@=@999:CCCCBBD@BBBCCB>BB?BBD=>>???8???9?AAAB3AD?B???CEFCA:=8>BCB9<:<@B::8:AAABBB?B@CCD>DAA>ACCBBBAAABBBBBBB>>>BB@@AA@@;??@@>>>???:=<3C9::
@ATNG8:00825:03295
GATGGTAGCAGACGTGACAGAGCGCCAGAAGATCAGGAACTCTAGAAGAATTCAGATTTTTAACACGAGAGTAAACGTAAAAAGAAGGTTTTACAAGACTCACGTTAACAATATTGCAGCAGTACGCACACAATCGAAGCGCAGTAAGGATGGCTAGTGTAACTAGCAAGAATACCACGAAAGCAAGAAAAAGAAGTACGCTATTAACTATTAACGTACCTGTCTCTTCCGAAACGAATGAGTACAGAGAGTACGATATGTCTACCATCGACACTCCAAAGTCT
+
<BCC?CCDDCCBCDBCAABDDCCBB@CDC@DCCBAA?A@CCCAAAB@CC?B?BBBBBCCC3C?AACACCCCBBB<BBAAAAA0@@9@=@@@7ABB?CAABCBC;;;<ACC@CCC?BABABDDDCBBBBBBCD?DABB=??AABBBC>@>@@@>ADCCCCCC?AAAAAA?CC>@?A<?@BBB;A::38:999+:>:?888??AAD;>;>>==5;5;>AAA?ACAAABB?B?BDC>BBC?BBBBBCBBBCB@@BBBBBBA@@@@>8867???=>>@@@<BB;B??:
@ATNG8:00831:03268
GATGGTAGTGTCATATGAGAGTGTGTACTCATTCGTTTCGGAAGAGACAGGTACGTTAATAGTTAATAGCGTACTTCTTTTTCTTGCTTTCGTGGTATTCTTGCTAGTTACACTAGCCATCCTTACTGCGCTTCGATTGTGTGCGTACTGCTGCAATATTGTTAACGTGAGTCTTGTAAACCTTCTTTTACGTTTACTCTCGTGTTAAAATCTGAATTCTTCTAGAGTTCCTGATCTTCTGGAGATATCATCAGCGAGCTACCATCGACACTCCAAAGTCT
+
///:+/45:=9;A<<<A?;9;::>C?>?@;958:887.79)/)//::<>@:>==;;7;:>=;;7;6;;<<<;99=844444$4<38:=<5<=::055;6997666>?@A@C>CCCEDBCCCAD@B;;<GDDC@CCCC@CCDCAABABBDDDCCCB@CBC@BA=@;:999>995;7;;>?6<7::5999*49=AD>CB@?@000>>*000+0===@=B:A@=@AB:99?4929=;99:5:<=8;????A@@?AACCCCBB@@>;9:9=99:=8?3>>:>@AA
@ATNG8:00839:03279
GATGGTAGGCGAGAGTGAGACGCAGTACTCATTCGTTTCGGAAGAGACAGGTACGTTAATAGTTAATAGCGTACTTCTTTTTCTTAGCTTCGTGGTATTCTTGCTAGTTACACTAGCCATCCTTACTGCGCTTCGATTGTGTGCGTACTGCTGCAATATTGTTAACGTGAGTCTTGATAAAACCTTCTTTTACGTTTACTCTCGTGTTAAAAATCTGAATTCTTCTAGAGTTCCTGATCTTCTGGGTCTACGCTCGTCGCGCTTACCATCGACACTCCAAAGTCT
+
CCBD@B@@=@ACA@@;;:@956;;;;=:<<6915@@?>CC@G>:99?<@@9@<;;;9<455<<8<24///////60/////$/739933,333348886;;7444:::7=<8<8555/57726268<9955/28<<</./89>=??<<==:///=798<4;<6<6<=A965778////777+7383/555'276693:9987///3327999)9///<6<3;;9=>>787=:=:=@AA??:>;;;3;A??;;;?>>>;;;;;;6;F=E@@???B>>><AD:>>>>
@ATNG8:00840:03262
GATGGTAGTGTCATATGAGAGTGTGTACTCATTCGTTTCGGAAGAGACAGGTACGTTAATAGTTAATAGCGTACTTCTTTTTCTTGCTTTCGTGGTATTCTTGCTAGTTACACTAGCCATCCTTACTGCGCTTCGATTGTGTGCGTACTGCTGCAATATTGTTAACGTGAGTCTTGTAAAACCTTCTTTTTACGTTTACTCTCGTGTTAAAAATCTGAATTCTTCTAGAGTTCCTGATCTTCTGGACGACGCGCACTGACACTACCATCGACACTCCAAAGTCT
+
;;;<9<CDBAACC@@CCCCCBBBCCDBBBCBB?BBAB=BB?B>CBCABBGACCBBGGF?BBCC@CACCCCBBBCB=AAAAA0AA>AABB<BBBB@CDE?CC;;;CCCD@CCDDDDCC>BAC@D@BBCFBBAA=AEBC@CBBBCCCCCCCBBBBCC?CBC@CC?@<AB@:9;BA@>B;;;;.;=A=;;;;;.;CGEI>C;;;BBB;::4::::(:===>:?>BDABBBEDCD@C@DDCBBB@CDF@CCBBBAAABBA@ABCCHJCC?BBCEDBBBBC@CC>CCBB
@ATNG8:00845:03299
GATGGTAGTGTCATATGAGAGTGTGTACTCATTCGTTTCGGAAGAGACAGGTACGTTAATAGTTAATAGCGTACTTCTTTTTCTTGCTTTCGTGGTATTCTTGCTAGTTACACTAGCCATCCTTACTGCGCTTCGATTGTGTGCGTACTGCTGCAATATTGTTAACGTGAGTCTTGTAAAACCTTCTTTTTACGTTTACTCTCGTGTTAAAAATCTAATCATTCTTAGTATTCTGCATCTTCTGGAGATACACATGATACTCTACCATCGACACTCCAAAGTCT
+
CCCC?CBCBBCBCCCCCCCBDCCCCBCCBB@@>@BBC?CD@D@CBBBCCCACCCCC@DACC998;@BBBCBBABB<A@@@@1@C?BBCC=CDBB?BBDAEC?AAAGCC@BCDDFFBC?BCDAC?DECC@AACADCCC?BBBBCCCCCCCCDBBBC?BBB@BB?B?BBBBDCBCC@B:9:96:>@=:::::*:?=@@<@BBCCBBBAB;ABBB0@<<<,000;800)//---(----577;6;;;9>>>>?@>>>?>>>BCCCBBB?AABB@@?<<>9>=7@A@@
@ATNG8:00846:03253
GATGGTAGTACATGATAGACGACACCAGAAGATCAGGAACTCTAGAAGAATTCAGATTTTTAACACGAGAGTAAACGTAAAAAGAAGGTTTTACAAGACTCACGTTAACAATATTGCAGCAGTACGCACACAATCGAAGCGCAGTAAGGATGGCTAGTGTAACTAGCAAGAATACCACGAAAGCAAGAAAAAGAAGTACGCTATTAACTATTAACGTACCTGTCTCTTCCGAAACGAATGAGTACGATGAGAGAGCTCTCTCTACCATCGACACTCCAAAGTCT
+
ACBB?ACCCDCDBBBCLGBBBBBCB?BBE@CCBBBC=@=BBBBJDC@CC?A>ABACEDED5C>BBCCCCCCCCB=BB;:;;;*;B>B;@@@7ABC?BCCBBBDBB?B@BB@CCC@CBBBBAABCCCCCBBBCAEECC?BCCCCBCC?C@CAA?BCCCCBBB@BABBCD@@@>ACC?CBBBB=B9979CCCD3BB?A999BBCCC>A>ABB@<?<><BCC?BC;;;;;?C@FED?DBB?CCBBBCBBBBBBBBBBBBBBBBBBBAB?@@=>=>=A@A5>>:?>>@
@ATNG8:00849:03259
GATGGTAGTATAGAGCTCTACATAGTACTCATTCGTTTCGGAAGAGACAGGTTCGTTAATAGTTAATAGCGTACTTCTTTTTCTTGCTTTCTTGGTATTCTTGCTAGTTACACTAGCCATCCTTACTGCGCTCGATTGTGTGCGTACTGCTGCAATATTGTTAACGTGAGTCTTGTAAAACCTTCTTTTTACGTTTACTCTCTTGTTAAAAATCTGAATTCTTCTAGAGTTCCTGATCTTCTGGGTGCGCTACAGTCTCTCTACCATCGACACTCCAAAGTCT
+
ABBB@CCEBCBCBCDDBBBC>CCCCBBBCCBA?ABBB>BB?C@DCAAAAC?A=ABB>B>BBBB?B=BBBBBBBAA===???.?A?AA==6==7>:===9=?:;;;?==8=A;;:=@@;???=A<>>?????AACC>9=@@@A>=>A>>=>=AAA=<<<6<==A=?=>@AAA??;?BAAA5A=C9>?@@@/@@===2=?>>?@@;>A399:9+:<<=@:<8=A8::;=>=@>E=?;;;A@4:888-8>AAAA>>>>???A>;9993:::;??>>==188-8;;;
@ATNG8:00855:03266
GATGGTAGCTCACGTACGTCACACGTACTCATTCGTTTCGGAAGAGACAGGTACGTTAATAGTTAATAGCGTACTTCTTTTTCTTGCTTTCGTGGTATTCTTGCTAGTTACACTAGCCATCCTTACTGCGCTTCGATTGTGTGCGTACTGCTGCAATATTGTTAACGTGAGTCTTGTAAAACCTTCTTTTTACGTTTACTCTCGTGTTAAAAATCTGAATTCTTCTAGAGTTCCTGATCTTCTGGTGTCTGATCTGTATCACTACCATCGTCCGTTAGAAGTCT
+
BCBB?BCCCBBBBBCCAABCCCBCCCCCCCBA?BCCC>CC?B?BBCCCCC@CB9;:?A=@@CC@C?CCCBBBAB@@CBBBB1BB<A8982:D@@>BBA>AA;??BBBB?BBCBBBBA=AAB=A8=>>??;99;C@A@:=>>???@@>>>AA@@@@7;;==BB<?<@AA;;;F>=8;:;;;1;:A:????>/>=776.//////;;9=:>BBB.><<=A;A7;::?==>@??=@8;;@@BK:>>=7=:///:9<@?BAAA>>>@>>:>A===>5;;8=<;79///
@ATNG8:00857:03252
GATGGTAGTATATCGCGTCGCTATCCAGAAGATCAGGAACTCTAGAAGAATTCAGATTTTTAACACAGAGAGTAAACGTAAAAAGAAGGTTTTACAAAGACTCACGTTAACAATATTGCAGCAGTACGCACACAATCGAAGCGCAGTAAGGATGGCTAGTGTAACTAGCAAGAATACCACGAAAGCAAGAAAAAGAAGTACGCTATTAACTATTAACGTACCTGTCTCTTCCGAAACGAATGAGTACATAGATATACGTATAGCTACCATCGACACTCCAAAGTCT
+
444;.56;;;<@<<<>@CDCCCC@?<;??;<@>00/6:2799655>:>>;>:<<;::A@@1A;@:554;<<::8=18788888'88497<;;&3333(3<;<<<787/88<@=@CC?@??ADCFGBABBBBBBB@BBAA>A@??CABB;<9=00,0====;?@=AABBBC@CB>AAA<??ABC=A<=9:9:::(:@9;;@@@@A>>;>5:::;3;7=;@@B>BBCCBAA?A>ADC;B::8:@DCDBBBBBBCBBCBBC@B@>>>>AA<A;;;>888?@<@B:B===
@ATNG8:00862:03278
GATGGTAGTATAGAGCTCTACATAGTACTCATTGTTTCGGAAGAGACAGGTAGCGATTAATAGTTAATAGCGTACTTCTTTTTCTTGCTTTCGTGGTATTCTTGCTAGTTACACTAGCCATCCTTACTGCGCTTCGATTGTGTGCGTACCGCTGCAATATTGTTAACGTGAGTCTTGTAAAACCTTCTTTTTACGTTTACTCTCGTGTTAAAAATCTGAATTCTTCTAGAGTTCCTGATCTTCTGGGTGCGCTACAGTCTCTCTACCATCGACACTCCAAAGTCT
+
:::<8@@CB>DBBBDF;:9C@CBBDDCCDCBB@BBB=BB@F@DDDCCCA@@000///)/)/;//,68<<<?===>D@CECCC3BC?A:9:59BBB?BBB=@@=@@B???@BBBBCCBB>BCC=@=>>>ABBBC?BAAA<AAAA>>>AAB=>>899<8<<<;@?6:7;>>AABAAA<>====3==A:<<<<<.<>>>A366:;:;ADAA:?AAA/????B<A<A?;AAAAA@@<@<?@@@AB:;;@@99::?@@@@A??@?A??;;=69///9;988=9<A9A>>=
@ATNG8:00863:03254
GATGGTAGTGTCAGTATGAGAGTGTGTTACTCATTCGTTTCGGAAGAGACAAGGTACGTTTAATAGTTAATAGCGTACTTCTTTTCTTGCTTCGTGGTATTCTTGCTAGTTACACTAGCCATCCTTACTGCGCTCGATTGTGTGCGTAACTGCTGCAATATTGTTAACGTGAGTCTTGTAAACCTTCTTTTACGTTTACTCTCGTGTTAAAATCTGAATTCTTCTAGAGTTCCTGATCTTCTGGACGACGCGCACTGACACCTACCATCGACACTCCAAAGTCT
+
::8<4///::;955555/////9//54.44:944.4444)49.505<<95:.54555555)554449394;>A;;;=<:.4499+9938/0*/9/5.99>89;15549::166<<<<<<8<<<7<256;<////////)/5<<;;<>>9=;;;<<<<8=5625=7<.554449:995:444)437399::&/////)5:::@C@995.555*55555.549:.55:9999397<<565=5::;59<55556;9665:::5616>A;<=<A?;;@BC<??:?B@9
@ATNG8:00819:03349
GATGGTAGTGATACAGATCAGACACCAGAAGATCAGGAACTCTAGAAGAATTCAGATTTTTAACACGAGAGTAAACGTAAAAAGAAGGTTTTACAAGACTCACGTTAACAATATTGCAGCAGTACGCACACAATCGAAGCGCAGTAAGGATGGCTAGTGTAACTAGCAAGAATACCACGAAAGCAAGAAAAAGAAGTACGCTATTAACTATTAACGTACCTGTCTCTTCCGAAACGAATGAGTACTGCGTCTCACTCTCGCCTACCATCGACACTCCAAAGTCT
+
DCCB?BBBBBBBCCCCECDEDDDBB?BBB@CCCBAA?A@CBBABBC@BB?B@BBBCCCCA2C?AACBBBBBBA@8>>9:;:;*;A<@<A@A7ACCACCICCCCBB=B@DD?@AB@CBBABBBCCCCCCBBBC?CCCC?BBBBA@@B>C@CBB?ACDDDCA@>ABBBB@?AC@>>?<>>BBC>A??<?CEDD2CA<?777BCB??<@:==@@<@<?AC:;8;AAAACC@B@BBB>BCC?BBBBBCCAAAB@@@C???CBB??=?AA>BBBBBBBAAA?BB;A:99
@ATNG8:00823:03340
GATGGTAGTATATCGCGTCGCTATCCAGAAGATCAGGAACTCTAGAAGAATTCAGATTTTTAACACGAGAGTAAACGTAAAAAGAAGGTTTTACAAGACTCACGTTAACAATATTGCAGCAGTACGCACACAATCGAAGCGCAGTAAGGATGGCTAGTGTAACTAGCAAGAATACCACGAAAGCAAGAAAAAGAAGTACGCTATTAACTATTAACGTACCTGTCTCTTCCGAAACGAATGAGTACACATCGTCGTGTCGTGCTACCATCGACACTCCAAAGTCT
+
BCCC?BCCCCABACCCCCCCDBBBB;;;D@CCDCBB?C@DGDCBBB@BF@B?BCCCCCDD3BABCAAABBBCBC>CBBBBBA2@@=AAGIK=EHCACCBCDDBBC?C?CC@CBB?BCBBCCCECBCCCBBBC?CCCD?B@@@@@@B>B?B@@>ACCCBCCA?ACCCCC?BB@???<??AAA9?::38:::;.;@<@;;;@BB>>:>=AADD;A=ADFAA>B???ABA?B?BEF>DBC?BBBBBCBBBAB==;??BBA???CCB?@>?BBBBA?>==188)::98
@ATNG8:00832:03334
GATGGTAGAGTACAGTGTAGTAGACCAGAAGATCAGGAACTCTAGAAGAATTCAGATTTTTAACACGAGAGTAAACGTAAAAAGAAGGTTTTACAAGACTCACGTTAACAATATTGCAGCAGTACGCACACAATCGAAGCGCAGTAAGGATGGCTAGTGTAACTAGCAAGAATACCACGAAAGCAAGAAAAAGAAGTACGCTATTAACTATTAACGTACCTGTCTCTTCCGAAACGAATGAGTACTGTATCTATGTGTGCGCTACCATCGACACTCCAAAGTCT
+
DCCD:CCC@@@CCCCCCFCCCCCBB?BCCBCCBBAA>A?ABBBBBB?BB@B????@@@@A2A?BBCCAABCBBB<@ABCCCC5@@;@>BAB7BBC?CCCCCCECC?B?AA>BCC?A@CCDCBC@@@DDDDAB@BB??=@ACABBA@<A?B@@>ACBBBDBB?BCCCCB???<?CC;@@>>?8;;=9?BBBC3BD?CBB@AA@@@:?<????:>:=AB:;7;A@@?CB?B@BBB=BBB?CBCBCCCCBBBBBAAABBBCCCCAAAA<AA===BA?=>188-:@@@
@ATNG8:00837:03316
GATGGTAGGAGACACGTCGCACACGTACTCATTCTTTTCGGAAGAGACAGGTACGTTAATAGTTAATAGCGTACTTCTTTTTCTTGCTTTCGTGGTATTCTTGCTAGTTACACTAGCCATCCTTACTGCGCTTCGATTGTGTGCGTACTGCTGCAATATTGTTAACGTGAGTCTTGTAAAACCTTCTTTTTACGTTTACTCTCGTGTTTAAAAATCTGAATTCTTCTAGAGTTCCTGATCTTCTGGGCTCGCTGATATGCGCTACCATCGACACTCCAAAGTCT
+
CBAB?B<A?BCBCDBAACCBBBCCCBABCBBB@;;;;&9;7;8AAACCCC@BBABAAEABCAC@C?BBBCCAA;;599449$;?;ABDC=BBCCABCH@CB?BBBC@?=?BCCCCCC?CCC5757BBBBBBC=AABB@@>>;;;>;;;>>?8:::5:;>=AB=@<?>>>>=>?@7:6===.>,/-/6@>@,=9888*57<99888555'5655'2265=6=386.5=<9;@A<A=AAAA;:5666<1;;///7:=?;;;@?===<9=@@AAB>>>A===077//
@ATNG8:00842:03327
GATGGTAGAGTATCATGTGTATCTCCAGAAGATCAGGAACTCTAGAAGAATTCAGATTTTTAACACGAGAGTAAACGTAAAAAGAAGGTTTTACAAGACTCACGTTAACAATATTGCAGCAGTACGCACACAATCGAAGCGCAGTAAGGATGGCTAGTGTAACTAGCAAGAATACCACGAAAGCAAGAAAAAGAAGTACGCTATTAACTATTAACGTACCTGTCTCTTCCGAAACGAATGAGTACACATCGTCGTGTCGTGCTACCATCGACACTCCAAAGTCT
+
@?>;7;;>CCB==C::9CBBCBBBB?BBB@BBBB@@>@?AABBBBB>AC8;7:@@:;;:;';=A@ABB<;99:;)5?=B?C@1>B=@4;;;4;BB?C;<<CCBBB?A?BC@CCA?ABBBCBBBCCCCCFCCD@DBAA>ADECCBAB>B@CCC?CCCCBBBB?BCCCBB@BB>AAB?AA9:9,9<<89999:(:@=A???EBBA>:>;>>??9>9==CBB?BA;;;@@@D@BBC>DDC?AA@DAAACBA@A@>@ABAA@@@AA@::8:@?@@??A??<?C>C?:9
@ATNG8:00851:03312
GATGGTAGGAGACACGTCGCACACGTACTCATTCGTTTCGGAATGAGACAGGTACGTTAATAGTTAATAGCGTACTTCTTTTTCTTGCTTTTCGTGGTATTCTTGCTAGTTACACTAGCCATCCTTACTGCGCTTCGATTGTGTGCGTACTGCTGCAATATTGTTAACGTGAGTCTTGTAAAACCTTCTTTTTACGTTTACTCTCGTGTTAAAAATCTGAATTCTTCTAGAGTTCCTGATCTTCTGGGCTGCGCTGATATGCGCTACCATCGACACTCCAAAGTCT
+
:;AB9<FC@CCBBBCCBBBCDCCCBBBBCCAA=AAAA=A@?@-////;;>>?ABABB@C=??>=494:>BCBABBB=BBBFB3BA3:7733&3:7;5;>@=BB?BCCBBB?BBB@A>;;7:??=C<@@>>>>>A=B???====BCC?>>=>?><===5889:8918:>AAAA>>>@;?>>>>/=5;7;?EED/>??BB7>>DB@@@A;;5;===.=>>>?<?<>>;>@@@B@@;?<AAFB;;76=;<6=///=@=<@?A???AA>??=A??@?@@>;<=AA:?@;;
@ATNG8:00857:03335
GATGGTAGTGATACAGATCAGACACCAGAAGATCAAGGAACTCTAGAAGAATTCAGATTTTTAACACGAGAGTAAACGTAAAAAGAAGGTTTTACAAGACTCACGTTAACAATATTGCAGCAGTACGCACACAATCGAAGCGCAGTAAGGATGGCTAGTGTAACTAGCAAGAATACCACGAAAGCAAGAAAAAGAAGTACGCTATTAACTATTAACGTACCTGTCTCTTCCGAAACGAATGAGTACGATGAGAGAGCTCTCTCTACCATCGACACTCCAAAGTCT
+
BB;;055;<<@@@ABB>>>>@=BBC@;;:?@AAAA=@8?055:=AAA=@B<A=@A;33337$34=;>=8??:@AB=A@;;<;<*;>594959&5;<8<<<<?A=CF?B?;;:;BC@DCA@@BCCBBBCB@@@@=@BCC@BBBACA@?;A>A<>9==?00/;E@@ABAB@:@?900/(///33(39947878;.=?>BBBBCCD==:=<>>>C<>:>>B@@=@AAAA@@=?>ACC?CCB?CCBAABBBCCBBBBBBCBB?AA>>==>:=>@@;;:>==8=<4<:;;
@ATNG8:00858:03305
GATGGTAGCGCACACATAGATACAGTACTCATTCGTTTCGGAAGAGACAGGTACGTTAATAGTTAATAGCGTACTTCTTTTTCTTGCTTTCGTGGTATTCTTGCTAGTTACACTAGCCATCCTTACTGCGCTTCGATTGTGTGCGTACTGCTGCAATATTGTTAACGTGAGTCTTGTAAAACCTTCTTTTTACGTTTACTCTCGTGTTAAAAATCTGAATTCTTCTAGAGTTCCTGATCTTCTGGGATGTGTGCGCAGTGCCTACCATCGACACTCCAAAGTCT
+
;;::8=;:;B?@@BCBCCDCDCDBAA@<<=5625==@8>><?<696?E>C<C====9=:==B<9B;??;;=BCCC=@ADDG1?@=?@EH?DDA@=@AA<AF?ACDDDE?BCDEBBBB@DDD?B@CBAA@B9:8:BCC=@;;<FCCBBBAAAFHBB?BEEABC@C@DBBBCDBCE@C;;;;.;@A=@A@A@,?BAAA=B@@@AAACCC5<;<;*;AB@B?B>BD?AADDBCBAD@CCCCBD>A@@@8@;;;ADIDFBAAA@D@CBB>@@@BBBBBCC@DD?DBBB
@ATNG8:00858:03309
GATGTAGTGATACAGATCAGACACCAGAAGATCAGGAACTCTAGAAGAATTCAGATTTTTAACACGAGAGTAAACGTAAAAAGAAGGTTTTACAAGACTCACGTTAACAATATTGCAGCAGTACGCACACAATCGAAGCGCAGTAAGGATGGCTAGTGTAACTAGCAAGAATACCACGAAAGCAAGAAAAAGAAGTACGCTATTAACTATTAACGTACCTGTCTCTTCCGAAACGAATGAGTACAGAGAGTACGATATGTCTACCATCGACACTCCAAAGTCT
+
CBBBCBCCCCCDCBBBCCDCDCBB@BDC@BBBB:;;;@CCCCCCC?BB>A?BBCAAAAA2B?BDCBBCAAACC>CA?@@@@,@B?B>ABB;BDK@DCCEDDF@@>@@CCADBB?BBCCCCCCCCBBBDBBB?BABC?CA@ACBBB?CAC@@>@CCCCCCA?CDCBAA>AF?BBB=@????8@9949BBBB3BB>@999AA@@A<A<A@??<?<AACBB?ABBBBBB@C?BBD>BCB?BBBBCBCCBBBBBBBCCCCBA@BBBB>9>>>AA@>>=A<BD>B>>>
@ATNG8:00860:03318
GATGGTAGCACGAGTCACTCATATCCAGAAGATCAGGAACTCTAGAAGAATTCAGATTTTTAACACGAGAGTAAACGTAAAAAGAAGGTTTTACAAGACTCACGTTAACAATATTGCAGCAGTACGCACACAATCGAAGCGCAGTAAGGATGGCTAGTGTAACTAGCAAGAATACCACGAAAGCAAGAAAAAGAAGTACGCTATTAACTATTAACGTACCTGTCTCTTCCGAAACGAATGAGTACGATGAGATCTCGTGTGCTACCATCGACACTCCAAAGTCT
+
////)/779:=9<@@>=<<<=;;;?:>CD@ABCC<;4:9?BBAA:;4;@>A?BAAAABAB2B?BBBEBCCCABB=989====,>?<>49:9*9@@>CBAAFCCBC?B?@@=@CB?CDCCBCBBB=<;EEGDDAFDBB@BBCBAAAC?B?BCC@CBDCCBBB?BAAACC@CD?BBA;??A@A=A??>?@@@@2??<?BA??A@AB<B=AA>>:=;<=A@@;@@@@?BB?B@CBB=BAB@??@?CCBDB>??BBCB???======?@<??@@@@@@??<?@9B??@
@ATNG8:00862:03322
GATGGTAGACACGTGTGCTCTCTCGTACTCATTCGTTTCGGAAGAGACAGGTTACGTTAATAGTTAATAGCGTACTTCTTTTTCTTGCTTTCGTGGTATTTCTTGCTTAGTTACACTATGCCATCCTTACTGCGCTTCGATTGTGTGCGTACTGCTGCAATATTGTTAACGTGAGTCTTGTAAAACCTTTCTTTTTACGTTTACTCTCGTGTTAAAAATCTTGAATTCTTACTAGAGTTCCTGATCTTTCTGGACAGAGTGTGCAGATACTACCATCGACACTCCAAAGTCT
+
::8=8@A@@BA00/:////55559<555<;;;9?CFC>BB@C?B;//788)/)////5949999499:>><D>=8:7<;<=<+:96>79:(3<<=/87<8679277337771878882..54...4;4968<><;619<771796:::====A==;<//)///36:4;69:<97799;69>>=>/<088)8////(/===>,//////98//)-666'6-/)/9385>@7;;===97737-//9;666.6<;<A;<<88589<>@=;>>A???<>:8:AAA@@B:BB=BBBB
@ATNG8:00814:03369
GATGGTAGTATCTGTCTACGAGAGCCAGAAGATCAGGAACTCTAGAAGAATTCAGATTTTTAACACGAGAGTAAACGTAAAAAGAAGGTTTTACAAGACTCACGTTTAACAATATTGCAGCAGTACGCACACAATCGAAGCGCAGTAAGGATGGCTAGTGTAACTAGCAAGAATACCACGAAAGCAGAAAAAAGAAGTTACGCTATTAACTATTAACGTACCTGTCTCTTCCGAAACGAATGAGTACACACTCTCATATGACATCGACACTCCAAAGTCT
+
C>AB?C>>><<<<65555556:;;>;>>:066???>7@7873:88948=6=7===ABBBA1A8?@??===>898*9;:9444$4;7;.555&555.6<=::::444)4544.4885:<><@>>@AA:;9>@@@;9:6::<<;@@>?>9@=?:9.5@??@=A?::::<BB>BB<??:/3/999(////88999%99432+2275556060222627266<<;7;@<?@;A=<7887*3331/6;///66/33:::::998<<<===888?::?04855??=
@ATNG8:00821:03352
GATGGTAGGACGAGCGTCTGAGAGGTACTCATTCTTTTCGGAAGAGACAGGTACGTTAATAGTTAATAGCGTACTTCTTTTTCTTGCTTTCGTGGTATTCTTGCTAGTTACACTAGCCATCCTTACTGCGCTTCGATTGTGTGCGTACTGCTGCAATATTGTTAACGTGAGTCTTGTAAAACCTTCTTTTTACGTTTACTCTCGTGTTTAAAAATCTGAATTCTTACTAGAGTTCCTGATCTTCTGGGCTGCGCTGATATGCGCTACCATCGACACTCCAAAGTCT
+
////)//0)/////5:;;<<<>?@?BBBBCCCACCDD9CCAJACCCCCCC@DGCBB@B@CBBB@C>AAAAAECCB?BCFCC1???BAAA:@;;;-00?:?>=<=<=77/7>;>ABBB?BAC:=9===888;==AA>>;;;;AA@@>>>AAA;;;;5;:;8;;5;5;AA????@@:=>??>2?3858AEED/DD<<;067;///>=/88,8>>?/@=>>@=@;;;6:<>@A>>>;>387AA>>;9===29///;;<;@AA@>==A@@D<AAAA>?<><>;@C4==??
@ATNG8:00821:03357
GATGGTAGCACGACACGACGATGTGTATTCATTCGTTTCGGAAGAGACAGGTACGTTAATAGTTAATAGCGTACTTCTTTTTCTTGCTTTCGTGGTATTCTTGCTAGTTACACTAGCCATCCTTACTGCGCTTCGATTGTGTGCGTACTGCTGCAATATTGTTAACGTGAGTCTTGTATAACCTTCTTTTTACGTTTACTCTCGTGTTAAAAATCTGAATTCTTCTAGAGTTCCTGATCTTCTGGGATGTGTGCGCAGTGCCTACCATCGACACTCCAAAGTCT
+
BCDD?B@BBBB=DDCCCCC@??<995@@;@@A;ACCD?DC?B?@ABCCDC@CCCBB?B?AAAA?B?BBBBBBBBB?BBBBB3BA>A>;=8>::9;AAA?BB>@@BBBC<AACAB@CB=A>=:=<===>>>AA:=>@@:==@=::;<>=>>>;;;A<>>@=@@=@<?<=;;:==>5::>>@9@;@7<;<<<.;;AAA7=;;988??BD:>===.=?>>?6;5;?;?@????B;@<@@@@@@<666=6=///==<?????@AA<==<=@@?A@@@@@@<CC?CAAA
@ATNG8:00822:03355
GATGGTAGTGTGTCTCTGAGAGTAGTACTCATTCGTTTCGGAAGAGACAGGTACGTTAATAGTTAATAGCGTACTTCTTTTTCTTGCTTTCGTGGTATTCTTGCTAGTTACACTAGCCATCCTTACTGCGCTTCGATTGTGGCGTACTGCTGCAATATTGTTAACGTGAGTCTTGTAAAACCTTCTTTTTACGTTTACTCTCGTGTTAAAAATCTGAATTCTTCTAGAGTTCCTGATCTTCTGGTCTACTACACTGTACTCTACCATCGACACTCCAAAGTCT
+
CDCC@CDBBDBBBDFDCBBBCCCCDCBCBCBB@BACD>DC?B=BBBBCBC?CCBBB?C@DDCB?C?ECBBCCCCC?BBBB@1BD?CBCF>CCBB@BCD@CD@BBBCCD?CCCCCCBB?BCD?B>CCCCCBBB?BBA@<ABB?BBBBDDDBBBBB@DDD@BB@BAEDCCCCCCC=CB@B@8@>A=@@A@@0@B@BB9;;CCCCCBBB?BBAB2B@@@CAE@BB?BCBBB??=?@BBBCCC<A@CACCBBCCCBABABDBBBAA??;?@??CCAAAB?@?9@877
@ATNG8:00822:03397
GATGGTAGGAGACACGTCGCACACGTACTCATTCGTTTCGGAAGAAGACAGGTACGTTAATAGTTAATAGCGTACTTCTTTTTCTTGCTTTTCGTGGTATTCTTGCTAGTTACACTAGCCATCCTTACTGCGCTTCGATTGTGTGCGTACTGCTGCAATATTGTTAACGTGAGTCTTGTAAAACCTTCTTTTTACGTTTACTCTCGTGTTAAAAATCTGAATTCTTCTAGAGTTCCTGATCTTCTGGGCTGCGCTGATATGCGCTACCATCGACACTCCAAAGTCT
+
BBCC@CBC@DD9;=CBBBBBCBCH;;9?=>;;49900*-737(--(-866989;;<<7<044:<7;8=:::8:99>4==<<<,=<893333&3;87188;6=A>ABBAA@=@BCCC?;;8:@D;A7;:?9955539>>>:===>:>>??BC@@;;;=9=;;5;D5;7;AC?;;;?>9>9888)87<798898(8=>>?9?@BBBBAA@@;>>>>/>@@@A<A=BA<===@>>><@;@AAA>>:988919///====AAA=>=?==@@7:777:9=AAA<AD;A=<=
@ATNG8:00824:03376
GATGGTAGATACTCGCTGATACACCCAGAAGATCAGGAACTCTAGAAGAATTCAGATTTTTAACACGAGAGTAAACGTAAAAAGAAGGTTTTACAAGACTCACGTTAACAATATTGCAGCAGTACGCACACAATCGAAGCGCAGTAAGGATGGCTAGTGTAACTAGCAAGAATACCACGAAAGCAAGAAAAAGAAGTACGCTATTAACTATTAACGTACCTGTCTCTTCCGAAACGAATGAGTACATAGATATACGTATAGCTACCATCGACACTCCAAAGTCT
+
44447;<CCJCD=A=BCCCCCCCCD=DDDAAA@B@@<@?BAAAAAC?BB9:49D@@ABAA3B<??CBBAAAAA@9??AAAAA2AA>A<@AA9ACE@DCCCBDCDE?B?BDAEDC?@@BBCECCCBBCCAA@D@CDBB?BDDCCA::7;@BCCACCDAABCB@CBCDBB?AA>BBB@CCBA@;?<=9?BCCC3B@:=;;;@@B@@:=:==>?;?;??BDB@@@??@BB@C@BBB>BAA>ABBBBBBBBBBBBD@@>>?@??;;;??;A;;;>????@<@A9>>88
@ATNG8:00828:03381
GATGGTAGTCTCAGATAGTCTATAGTACTCATTCGTTTCGGAAGAGACAGGTACGTTAATAGTTAATAGCGTAACTTCTTTTTCTTTGCTTTCGTGGTATTCTTGCTAGTTACACTAGCCATCCTTACTGCGCTTCGATTGTGTGCGTACTGCTGCAATATTGTTAACGTGAGTCTTGTAAAAACCTTCTTTTTACGTTTACTCTCGTGTTAAAAATCTGAATTCTTCTAGAAGTTCCTGATCTTCTGGGTGTATCAGCGAGTATCTACCATCGACACTCCAAAGTCT
+
C@@CACGBBCBBBBBBBBBBA@@@A@A?99:9.4:>;2<@<@=@B@@;@;8594993939777)/)/77:;54.4:.44888'8:>255;>5<<==8<6645<.55;;=>:BBBBA@@A=A@A@C=BBBABB;;6;@@?=BBB@@@A@A@A@@A?@@=;;:<@A?C;@@B999C>B<@99999'9;@9>>;;;$96=>>3;696;;666=:@@@@+55565157=@940000)/:4:6;9;<<>5:?@@=C999B@?@9999>?9AA@A=@@@B@@??==8=;5>@=>
@ATNG8:00828:03386
GATGGTAGTATATCGCGTCGCTATCCAGAAGATCAGGAACTCTAGAAGAATTCAGATTTTTAACATCAGAGAGTAAACGTAAAAAGAAGGTTTTACAAGACTCACGTTAACAATATTGCAGCAGTACGCACACAATCGAAGCGCAGTAAGGATGGCTAGTGTAACTAGCAAGAATACCACGAAAGCAAGAAAAAGAAGTACGCTATTAACTATTAACGTACCTGTCTCTTCCGAAACGAATGAGTACGAGAGAGCACACGTGTCTACCATCGACACTCCAAAGTCT
+
5;<<8<<<<=;;;;;<<666><<;;055<5<@<5666;4566;;;>:==9<7:;//////$-)------8568:9<33333888'8:69)///&///(/8///;;:>586//)//0)/996<=<A<<AB?CA>>8==<<8;;755925.34::>8=<?533..).993553663522+25555,522,28:::*99362226779>6;5;866)/(/5;00*9=;=@AA@B?BBB:::?>899::>=:9:B???BBCBBBBB>>>==<@>>>>==>>><AB7>===
@ATNG8:00829:03377
GATGGTAGCTCTGCTCTGACTCTCGTACTCATTCGTTTCGGAAGAGACAGGTACGTTAATAGTTAATAGCGTACTTCTTTTTCTTGCTTTCGTGGTATTCTTGCTAGTTACACTAGCCATCCTTACTGCGCTTCGATTGTGTGCGTACTGCTGCAATATTGTTAACGTGAGTCTTGTAAAACCTTCTTTTTACGTTTACTCTCGTGTTAAAAATCTGAATTCTTCTAGAGTTCCTGATCTCCTGGTGAGATATGCATGATGCTACCATCGACACTCCAAAGTCT
+
::<=8=@;@A@@@?ABCBBCBBBCCBBABB;;6;@@==BD@H@CBBCCCCBGGDDC?C?BBBC@D@BBBCCCCCB?BCCCD1BA?ABDD=CBAA=AAB@DB>@AACDK@IDCCEEBC@CBB@D@CCCC@@@B@CCDD?CBCBCCCCBBAABBBBB@BCC@CC?B?BBDDBCCCC@BBBBB<B@E>;;:::*:BCCJ?CCCBBBB@@@<AA@A0ABABC@C@BC@CDDDCAA?B?CBCCACCAAB@BCCCCCBBBBBBCBBBCCCC?ABBBBAABBC?B@<BCCB
@ATNG8:00829:03396
GATGGTAGGAGACACGTCGCACACGTACTCATTCGTTTCGGAAGAGACAGGTACGTTAATAGTTAATAGCGTACTTCTTTTTCTTGCTTTCGTGGTATTCTTGCTAGTTACACTAGCCATCCTTACTGCGCTTCGATTGTGTGCGTACTGCTGCAATATTGTTAACGTGAGTCTTGTAAAACCTTCTTTTTACGTTTACTCTCGTGTTAAAAATCTGAATTCTTCTAGAGTTCCTGATCTTCTGGCGCTCTGTCACGTCTGCTACCATCGACACTCCAAAGTCT
+
59>>@EBB?CEBBBCCCCCCCBCCDCCFCHDB@BDDE?CC@D@B@AAGCE@BCBBC@C?BBBB?B?BBBCBBBBB?@@@@@2@A?C@AA8@B@@>BBB>BB@AAABBB?BCBBB?==9?AA<@;@AAA@@@A=@@@D8>>A@@<><ADA>>8::A<<=<=CC=>=A>><<=AAD;>@AAA5@<@8==AAA.=<<>C7>>>;;>B>>>;CAAA/A9<<@=D=AA<AA@@>>>8<:@????A588?;>>@=>>>@@@@@A=>>@AAA<AAAAAAA@??<AA:A===
@ATNG8:00833:03362
GATGGTAGCACGAGTCACTCATATCCAGAAGATCAGGAACTCTAGAAGAATTCAGATTTTTAACACGAGAGTAAACGTAAAAAGAAGGTTTTACAAGACTCACGTTAACAATATTGCAACAGTACGCACACAATCGAAGCGCAGTAAGGATGGCTAGTGTAACTAGCATGAATACCGCGAAAGCAAGAAAAAGAAGTACGCTATTAACTATTAACGTACCTGTCTCTTCCGAAACGAATGAGTACGATGAGAGAGCTCTCTCTACCATCGACACTCCAAAGTCT
+
55:<8<BBBD;;6@CCCCCGBCCBC@FCB?CCFC::;;ADDCCCCD@CC@B?AAA><>>>.??BCCCBBBCBB?6>>;;;;;*;@;>499949DCAFCBCCCCDC@B?BB?BBC?BBC?CAAAAAAABCCAA>BBBB>@@AB@ABB>A>A@@>ABBBBABC>BAABBBB@@=@BA@CCCDD>A?@=:::::*;B@BBBBEAA@E>?>@BBC@F?BAAAC?BBABBBB?A=>>>:>CC@CCBBBBBBBBBBBBBBBBACB@>A<<<<@A@>@@><<<<@A:A???
@ATNG8:00853:03369
GATGGTAGTGTGGTCTCTGAGAGTAGTACTCATTCGTTTCGGAAGAGACAGGTACGTTAATAGTTAATAGCGTACTTCTTTTTCTTGCTTTCGTGGTATTCTTGCTAGTTACACTAGCCATCCTTACTGCGCTTCGATTGTGTGCGTACTGCTGCAATATTGTTAACGTGAGTCTTGTAAAACCTTCTTTTTACGTTTACTCTCGTGTTAAAAATCTGAATTCTTCTAGAGTTCCTGATCTTCTGGGATGTGTGCGCAGTGCCTACCATCGACACTCCAAAGTCT
+
;::==B?9999;.5955555555====?;;??C?BBBE>BB?BACCCBCCD@BBBCC@C@CCDD@D@BCBCC<;;B?BBBBB0@@<@BBB=CB@A<AAB?BB@AAAACGEEEGFCCCC@CCB@B@CFCCCC@@>@@CD@DCBBCCBBCBBBCCCDC?CAA=AC?C?AABBBBBCCACCBBB8B=B;@@BBB,@@@@@;A@BBBCCCBB?BBBB0BBBBB@B@BB@CDCCCCC@C?CCCBBB?CCCG>B999CCCCCBCBCCB?BCB@BBBCAA@C??<@@<@@@@
@ATNG8:00853:03375
GATGGTAGCGAGCGAGTGTGTATACCAGAAGATCAGGAACTCTAGAAGAATTCAGATTTTTAACACGAGAGTAAACGTAAAAAGAAGGTTTTCAAGACTCACGTTAACAATATTGCAGCAGTACGCACACAATCGAAGCGCAGTAAGGATGGCTAGTGTAACTAGCAAGAATACCACGAAAGCAAGAAAAAGAAGTACGCTATTAACTATTAACGTACCTGTCTCTTCCGAAACGAATGAGTACGTGTGCGACGTGTCTCCTACCATCGACACTCCAAAGTCT
+
<>:;?ACGGDBBBBBBBDCBCCCAA?BCC?BBAA@@695;A@:::>9:A>A>AA<999:;';9AACCCCDCCCC<BA;;;;;*;C>C5;;;*:@?BDCCCCE::8;ACD@DBB@BCCCBABBCCDDBBBCC@CDCC?BCCCBB@?:@;@::6;CCCBBBB@BAACCB?CC?CCC?CBBBB<AAA>ABBBB3BB?AAAABCBBB?B>B>DD<?<>=B@@<@BBBBBD@C@CCD<BBC@BBBBBB>>>>>@@AA9::@A@00*000+09/88;<>9:7>C=B@=9
@ATNG8:00855:03376
GATGGTAGTGTCATATGAGAGTGTGTACTCATTCGTTTCGGAAGAGACAGGTACGTTAATAGTTAATAGCGTACTTCTTTTTCTTGCTTTCGTGGTATTCTTGCTAGTTACACTAGCCATCCTTACTGCGCTTCGATTGTGTGCGTACTGCTGCAATATTGTTAACGTGAGTCTTGTAAAACCTTCTTTTTACGTTTACTCTCGTGTTAAAAATCTGAATTCTTCTAGAGTTCCTGATCTTCTGGTAGAGCGTGCATATATCTACCATCGACACTCCAAAGTCT
+
95>?@CA<<==B;<<?CCCCECCCCC@@@A@@<AABB=BD@B@;;;A9AA:?>;;><D@CCCB;A=@@@;<;99;.44444$4<888<=4=<==?B@@<@C@AAACDCFDDFBBBAA<@AB=B?BCCCBCCC@BDDD@B@BBDCCBBBBCBBBCC?BBB?CG@C>@@BABABAB=AA@@@7@>@<;;;;;*;GCCC<A;;;BBB@A@5;;;;*;A@@A=A>BB>BBCB@@A?B?CBBDBB?BBC>BBEBB;;;;;;@@AA@@DBB@BA;;;CBBAA>BC=CAAA
@ATNG8:00860:03395
GATGGTAGGAGACACGTCCACACGTACTCATTCGTTTCGGAAGAGACAGGTACGTTAATAGTTAATAGCGTACTTCTTTTTCTTGCTTTCGTGGTATTCTTGCTAGTTACACTAGCCATCCTTACTGCGCTTCGATTGTGTGCGTACTGCTGCAATATTGTTAACGTGAGTCTTGTAAAACCTTCTTTTTACGTTTACTCTCGTGTTAAAAATCTGTATTCTTCTAGAGTTCCTGATCTTCTGGTGTCTGATCTGTATCACTACCATCGACACTCCAAAGTCT
+
>@AA@ABB?CDBBBBA@@?BBCCBCCCCDBB?BCCC=BD@C?CCCCDCC=CCBBB?B?BBBB?C?BAABBCCBB?>===>.?A?BCCC=BBCC@DA@<??;@?AABB?BCCBAAAC?AAA8<8<>>@A>>>9@AAA5;<@>@@@@@@@@?;;;>:>@><AA;?;@@@A@@=>>7??AAA5A=A688>>>.>@8881966///=;6;5:>>?/?@@@@@A<==:=>>=<=<;@:=<99//-/==7:>>B===BBAAAAAA>>=AA:>>A?888<<@8<;5<=8:
@ATNG8:00862:03384
GATGGTAGCACACGAGATCTCATCGTACTCATTCGTTTCGGAAGAGACAGGTACGTTAATAGTTAATAGCGTACTTCTTTTTCTTGCTTTCGTGGTATTCTTGCTAGTTACACTAGCCATCCTTACTGCGCTTCGATTGTGTGCGTACTGCTGCAATATTGTTAACGTGAGTCTTGTAAAACCTTCTTTTTACGTTTACTCTCGTGTTAAAAATCTGAATTCTTCTAGAGTTCCTGATCTTCTGGGCAGACTCTCACACGCCTACCATCGACACTCCAAAGTCT
+
@:>@=BB=>DBB;;6>CDEAAA;;:<<<<99:=BCBD>BB>B=<==?@AA=AC?=>.9.5;;>;C:=CBBBA?97173333$7;5;997)3:9<2=998>@?A9:8??=?A@ABBB?=A>=:=;>==>=887:??AB<>>@@@A@>>>=BC;;;=9>==8=>:>:>??????CD:=>ABA5B7;7;@ABA/@@@@@8>>>>BBB>=<1////(////7375?@;????:9::=:=AA@@@;:99919///66=<@@BCB<=:=<<8<??@===??=8<<5<<==
@ATNG8:00815:03410
GATGGTAGAGTATCATGTGTATCTCCAGAAGATCAGGAACTCTAGAAGAATTCAGATTTTTAACACGAGAGTAAACGTAAAAAGAAGGTTTTACAAGACTCACGTTAACAATATTGCAGCAGTACGCACACAATCGAAGCGCAGTAAGGATGGCTAGTGTAACTAGCAAGAATACCACGAAAGCAAGAAAAAAGAAGTACGCTATTAACTATTAACGTACCTGTCTCTTCCGAAACGAATGAGTACACATCGTCGTGTCGTGCTACCATCGACACTCCAAAGTCT
+
BBBB?CECCCCCCCCCCCCCCBBBA?ABB@BBBBAA>A?BBCCCBB?BB?B@CC@>>@>>,A=BCCFCCDDBBB>BBCCCCC5BB@C@BDD;CCD?BBB@@ABDC?C=CC@B>>:?@ABBBBCBCCDCCCAB=AD??<@BA>@@0000@@@B@BBGDCBAB>ACBA?@=??;?@@;?@:9929<<;999999%9<9;979CA>>@3835>>>1958AECD@BB;;;@@;?<@AA;BBB?BCABADCCCC>>=BBBBC@@@AAACA?=?AAABABCAA499+9999
@ATNG8:00815:03439
GATGGTAGCAGACGTGACAGAGCGCCAGAAGATCAGGAACTCTAGAAGAATTCAGATTTTTAACATCGAGAGTAAACGTAAAAAGAAGGTTTTACAAGACTCACGTTAACAATATTGCAGCAGTACGCACACAATCGAAGCGAGTAAGGATGGCTAGTGTAACTAGCAAGAATACCACGAAAGCAAGAAAAAGAAGTACGCTATTAACTATTAACGTACCTGTCTCTTCCGAAACGAATGAGTACGTGTGCGACGTGTCTCCTACCATCGACACTCCAAAGTCT
+
??B>?CBBBCBCBBDCBABICCCCB@CCC?CAABAB?B?BBC@@?B?@?=??AAAA@BBB3B?B??>BA><<787*7=8::::)//(/(///&/9;6<==;88826/5:;;5;;;<@@@BCDCBCBBBCBCCB?CDBB>A@B???B<?<?@?=@DBBAACC?BABBBA?BC@BAB=??BCC>@>=9:::::+:A:@<::AB@@@;@:>>AD:>:=@CAA>ACAABBB@B?CCE>BAA>ABBABBBBBBBCB?;<;>>>@AA<>=><@@>>>AA====AA:A;;:
@ATNG8:00817:03400
GATGGTAGCAGAGTGACAGAGCGCCAGAAGATCAGGAACTCTAGAAGAATTCAGATTTTTAACACTGAAGAGTAAACGTAAAAAGAAGGTTTTACAAGACTCACGTTAACAATATTGCAGCGGTACGCACACAATCGAAGCGCAGTAAGGATGGCTAGTGTAACTAGCAAGAATACCACGAAAGCAAGAAAAAGAAGTACGCTATTAACTATTAACGTACCTGTACTCTTCCGAAACGAATGAGTACGATGAGAGAGCTCTCTCTACCATCGACACTCCAAAGTCT
+
AAAA><<@=696?<B<<<==@=AB=6569=<<<==7<7544::43-3/163///68999$-(-6----(---89918777777'33,3,333&37738<;:988..(..372335,222:;;7;>>;<<CBCC>?@??;?@?@?BBB@B@DBC>BBBCBBBE?B???9:47@274=8==B==5<37,33737$73,3999833394=8?:AB?B?B@BBA9;?987837483666,25=7;>?8773777799=::::<=BBBB>>><;;:>;;;;:>366.588/
@ATNG8:00821:03448
GATGGTAGTATATCGCGTCGCTATCCAGAAGATCAGGAACTCTAGAAGAATTCAGATTTTTAACACGAGAGTAAACGTAAAAAGAAGGTTTTACAAGACTCACGTTAACAATATTGCAGCAGTACGCACACAATCGAAGCGCAGTAAGGATGGCTAGTGTAACTAGCAAGAATACCACGAAAGCAAGAAAAAAGAAGTACGCTATTAACTATTAACGTACCTGTCTCTTCCGAAACGAATGAGTACTATGTAGAGCTCTATACTAATCGACACTCCAAAGTCT
+
><;;9<AAC>>>BBBBCBB<96<==8666:=<@@::49;A?:99@@6?=49.4??::994$46:99///7:::=38994444$4?;?;@@@7A@@@CCAA@@??@=A=@@=A;:49A@@ABCCCC@AA000>;005?;@>=>????9<;@00+0=<<??>?<?ABBCC@BB?ABA?BAA@A9;771999999%9>957285=>??:;:;9<=4>=B?BAA>AA@A?=?9>7??A;A@>497>>??@A@@@A???=@A?@===>??<A979777994;<4;:87
@ATNG8:00825:03400
GATGGTAGACATATCGTACTCTCTGTACTCATTCGTTTCGGAAGAGACAGGTACGTTAATAGTTAATAGCGTACTTACTTTTTCTTAGCTTTTCGTGGTATTCTTGCTAGTTACACTAGCCATCCTTACTGCGCTTCGATTGTGTGCGTACTGCTGCAATATTGTTAACGTGAGTCTTGTAAAACCTTCTTTTTACGTTTACTCTCGTGTTAAAATCTTGAATTCTTCTAGAGTTCCTGATCTTCTGGATATGAGTGACTCGTGCTACCATCGACACTCCAAAGTCTT
+
;;<=?BCF@CADDCEBCCCABACCCCCCCBBB@CBBB=BB8:7:BAA@AA?AAAAA?B?BBBA>A2979?<7;77,//6666'37(......&.777,333,3836933//(.353557:1:>>:?;?>>>????<@BAA;?@DDA;;;@@BA@AAAA;;;;<@A=@=@EB;;;@;;5:?@AA5A6;6;7<<<,77:@>+//6///8;::-667(222+26262<86:;7;@<<8=9>BB===///67<<<=?;;;@@BAAAA>>>>>=@@@?A@@@77069--,,90
@ATNG8:00826:03433
GATGGTAGCTATACGTATATCTATGTACTCATTCGTTTCGGAAGAGACAGGTACGTTAATAGTTAATAGCGTACTTCTTTTTCTTGCTTTCGTGGTATTCTTGCTAGTTACACTAGCCATCCTTACTGCGCTTCGATTGTGTGCGTACTGCTGCAATATTGTTAACGTGAGTCTTGTAAAACCTTCTTTTTACGTTTACTCTCGTGTAAAAATCTGAATTCTTCTAGAGTTCCTGATCTTCTGGATAGCGACGCGATATACTACCATCGACACTCCAAAGTCT
+
BBBC=?:A@?;<?@@>C>CCBBB?666?>>CC@CBBB>BB@C?@AABCCD@CBBAA>@6;9958<9==CCCB4447:9999)9:6:==>6;<=A?BCC?BB????B??<?AC>882C;9><:><@@@>675<7;>@C<A???==::;@ABBB???;A>>:=;;?9?AA@@@===:=>@CC.A;A:?ABBB/A>;;@6@:////:7/8/===+;///8382883<>><<<A:@;=<;;66*//96:;=A?>>@>>>>>A=>>8885;==>@DBCBB=BB8=>==
@ATNG8:00830:03410
GATGGTAGTAGTACACTAGTCATACCAGAAGATCAGGAACTCTAGAAGAATTCAGATTTTTAACACGAGAGTAAACGTAAAAAGAAGGTTTTACAAGACTCACGTTAACAATATTGCAGCAGTACGCACACAATCGAAGCGCAGTAAGGATGGCTAGTGTAACTAGCAAGAATACCACGAAAGCAAGAAAAAGAAGTACGCTATTAACTATTAACGTACCTGTCTCTTCCGAAACGAATGAGTACTGTATCTATGTGTGCGCTACCATCGACACTCCAAAGTCT
+
AB;;25:;BB==>@==BCC?CBBBB?BDC@CCCCAA>A7;:A@AAB@BB@F@CBC@@@@@0@?AAABBABDCAB;A@AAAAA2AA>B5;;;*:BC>BBBCEDDCC?B?AC@DCC?ABCBCBBCCCCCBBBBB?BBCE?BBAAABBB=A=A:;8;CBBBCBB?BCCCBB?BB@BBC=?@FCC9@9929<>>@2@@:>889AAA@@<@8<;=@=B>FFE;;;;CBAABBAD?CCC>BBC=??CCCCCBBBBBBBAAABBC@@>=:795:9===?A:88:>>7BC=8
@ATNG8:00835:03401
GATGGTAGCTCACGTACGTCACACGTACTCATTCGTTTCGGAAGAGACAGGTACGTTAATAGTTAATAGCGTACTTCTTTTTCTTGCTTTCGTGGTATTCTTGCTAGTTACACTAGCCATCCTTACTGCGCTTCGATTGTGTGCGTACTGCTGCAATATTGTTAACGTGAGTCTTGTAAAACCTTCTTTTTACGTTTACTCTCGTGTTAAAATCTGAATTCTTCTAGAGTTCCTGATCTTCTTGGATGTGTGCGCAGTGCCTACCATCGACACTCCAAAGTCT
+
A@AB@CCCCABA@@CCECBCBABBCBCCCDBA>ACBB=BB?B?CCCCCCC?BBBBC@C@B?@@@C@BBBBBBCCC<87878(8@;@A@A<BBBC?CCC@BB;>=BBBB>AACA@A>D;>;<5868?@@A>>>9>@>>:>=A>;;>??@A@A@@@A:>>><??<?<@@A::;A>><>BBAA5A=A;>>???/;866;-------799<0888)5877A8>8==6<>=<=;:5;;===>>>7<;=B=B===@@@@@@@@@@A<@@@=>>>>==<>>><AA:????
@ATNG8:00841:03440
GATGGTAGTGCGTGAGAGAGAGACCCAGAAGATCAGGAACTCTAGAAGAATTCAGATTTTTAACACGAGAGTAAACGTAAAAAGAAGGTTTTACAAGACTCACGTTAACAATATTGCAGCAGTACGCACACAATCGAAGCGCAGTAAGGATGGCTAGTGTAACTAGCAAGAATACCACGAAAGCAAGAAAAAGAAGTACGCTATTAACTATTAACGTACCTGTCTCTTCCGAAACGAATGAGTACGTGTGACGTACGTGAGCTACCATCGACACTCCAAAGTCT
+
<<<>@CCBB=CB@BC;66@;99995)59<9=CDBA@>A@DCCA@?B?BB?C@CB??>CBC1C?BAABCDBBBCB<@@@AA@A2AB?B<@@@7ACC@ECCCCCE;:9;@BB?BBC?BBAABBBBCCEDDDEAA>ACCC>??BBAA@B>C@CBB?BCCCCAAA?BBBBBB?@B>BBB?BCCBB=B??=?BEDD2AA<ACCCD@@>><>:===A<@;@ABBB?BBAACCC@B@BBB<ABB?BBBCCCBB??>?@??AAD:9:??AABB?BCEFBAAA??9::/<?>>
@ATNG8:00848:03417
GATGGTAGGCGTGTGAGAGTCTGCCCAGAAGATCAGGAACTCTAGAAGAATTCAGATTTTTAACACTGAGAGTAAACGTAAAAAGAAAGGTTTTACAGACTCACGTTAACAATATTGCAGCAGTACGCACACAATCGAAGCGCGGTAAGGATGGCTAGTGTAACTAGCAAGAATACACGAAAGCAAGAAAAAGAAGTACGCTATTAACTATTAACGTACCTGTCTACTTCCGAAACGAATGAGTACGATGAGATCTCGTGTGCTACCATCGACACTCCAAAGTCT
+
@@?;=666466==CC;965:::55505@@:D>>>>>,0,/:;;<?>:>>;>:<<493333$3288333333<<;;19933333$333(36;==1:<;:<8<>?:9;3;;@A598;7::DB===?:99;;///@9<;/817<;=?;>=;@:>;;5;;;;>?>>:>?==AA>@A=B765:666(67:178777)7505:;;;998828,226629455//.26444....38.3380955.2225556:88=>>>:==;>88/./8;;7<<=@?=888:39=35559
@ATNG8:00853:03432
GATGGTAGGAGACACGTCGCACACGTACTCATTCGTTTCGGAAGAGACAGGTACGTTAATAGTTAATAGCGTACTTCTTTTTCTTGCTTTCGTGGTATTCTTGCTAGTTACACTAGCCATCCTTACTGCGCTTCGATTGTGTGCGTACTGCTGCAATATTGTTAACGTGAGTCTTGTAAAACCTTCTTTTTACGTTTACTCTCGTGTTAAAAATCTGAATTCTTCTAGAGTTCCTGATCTTCTGGATACACTCATGTGCACCTAATCGACACTCCAAAGTCT
+
CCCC?BCC?CCBBBCCCCCCCCB@BCCDECBB?ACCC=CC@D?BBDBCBB?BCABA@D;>?AA?C?CCBAAABBB?BBBBB3AA?BBCB=CBCC?CAC@CB;>=?ECC?ABCBB>AA:??@9>9=>>A@99;;AA<;8<@@@>>=AAA@@>>>>>9=>><@D<A;AAA<=>@>>8=:::92:9>9;;<;;)::9991977///><<><?@??/?===>:>:>>:?>>>>=>=A<@@@A??;>>A=AAA???A@;;;>>>;><==:>B@@@@@==9>D;B><<
@ATNG8:00859:03415
GATGGTAGCTCACGTACGTCACACGTACTCATTCGTTTCGGAAGAGACAGGTACGTTAATAGTTAATAGCGTACTTCTTTTTCTTGCTTTCGTGGTATTCTTGCTAGTTACACTAGCCATCCTTACTGCGCTTCGATTGTGTGCGTACTGCTGCAATATTGTTAACGTGAGTCTTGTAAAACCTTCTTTTTACGTTTACTCTCGTGTTAAAAATCTGAATTCTTCTAGAGTTCCTGATCTTCTGGATAGCGACGCGATATACTACCATCGACACTCCAAAGTCT
+
@@AB@CCCB==<566;999655<><<A@<>@A=ACCC>CH@C>;:9@@@@;?@<<;7?7:AAC?C989?>=??88377777$38188==6=BCC>AAB?BC??>?B??9?A@ABB>><?@@<@<@AA>>676=CBBC=???BBB?;<;AA@@;;:4:7;9995:;@@@A????B7::===/=5;5;@AAA/AAAAA7:;;;;=====8=>>>/?;;;A=A=AA;@@AAAAA=A<@AA>>><??A<@@@BA@@@@?@?AA>>>???<>>>AAA<<<;077-7;;<
@ATNG8:00860:03426
GATGGTAGCGCACACATAGATACAGTACTCATTCGTTTCGGAAGAGACAGGTACGTTAATAGTTAATAGCGTACTTCTTTTTCTTGCTTTCGTGGTATTCTTGCTAGTTACACTAGCCATCCTTACTGCGCTTCGATTGTGTGCGTACTGCTGCAATATTGTTAACGTGAGTCTTGTAAAACCTTCTTTTTACGTTTACTCTCGTGTTAAAAATCTGAATTCTTCTAGAGTTCCTGATCTTCTGGACGACGCGCACTGACACTACCATCGACACTCCAAAGTCT
+
???B@CBBBBBCCBBBBGCCCCBBBCBCCC@@=@BBC?CCACACCCICBB@CEDDC@B@BCCC?C@CCACCDDCB?BACBB2A?;@?BB=CAAB>BBDADI;<=BEDE@ECCCDCCC?BBB@D?CCCCCC@@<@BCC@CCECBBBBDCCCCCBBB@CCC?CC?@<@ABAABCCC@D@@@@7>=B;:::::*;ABBD>BAAACCCCBB?BBBB0ABAAA?A@EH@CCCCB@A>A@CCDCBB@BBD@CCBBBBCCBCBBCCCAAABB<@;;<CCEDBC@BC>CD@@
@ATNG8:00817:03450
GATGGTAGCGCACACATAGATACAGTACTCATTCGTTTCGGAAGAGACAGGTACGTTAATAGTTAATAGCGTACTTCTTTTTCTTGCTTTCGTGGTATTCTTGCTAGTTACACTAGCCATCCTTACTGCGCTTCGATTGTGTGCGTACTGCTGCAATATTTTAACGTGAGTCTTGTAAAACCCTCTTTTTACGTTTACTCTCGTGTTAAAAATCTGAATTCTTCTAGAGTTCCTGATCTTCTGGTAGAGCGTGCATATATCTACCATCGTCACTCCAAAGTCT
+
@CEEAC<69CCCCCCCCCCCDBBBCCBBBCCC?BBCC?DC@B@BCCCDBB@IIDCB?B?BBBC@D@BBCCC@@>A<00000)00*/9<<8ABCC?CCC?CE:;;ACCGADCCCCCDD@CBB?C?CDBAAAA@<@CBB@CCDDDCCC@@@BBCBBB?BAAAA5?6;;BCBBBCD@CA@@@8@C>BBBDFE2ACCCD<??A:::AABB?BFFD1@===B>B>@@=@CDBBBB?B@C@??:;5::>8=@CAAACBAAACDCCCBBBB?BBBBBABBDD?CC=B>>>
@ATNG8:00820:03480
GATGGTAGTGTCATATGAGAGTGTGTACTCATTCGTTTCGGAAGAGACAGGTACGTTAATAGTTAATAGCGATAACTTCATTTTCTTTGTCTTTCTGTGGTATTCTTGCTAGTTACACTAGCCATCCTTACTGCGCTTCGATTGTGTGCGTACTGCTGCAATATTGTTAACGTGAGTCTTGTAAAACCTTCTTTTTACGTTTACTCTCGTGTTAAAAATCTGAATTCTTCTAGAGTTCCTGATCTTCTGGAGATACACATGATACTCTACCATCGACACTCCAAAGTCT
+
;;<>;>>;;;;;;;<>@CCCCBBBCDBAB@;:.44490:=8=:=BBAA>@800//939)/:44.5.599955496;<.44444&4;;)4//8:.////:49//)/6*//698:7666:<C?@>@AB?B?@@@@;9969>A;A7?@A;;;::@<:66;;?>7;>=9=B8A=;9:>@@@?@<@@AAA9@=@=;;:::$49;;<5=;;;<>B9997@<@<0@A99:?C?AA?AAAAACCADABBBDEE@BBB>;;;BBDBBBCCCCC@A@BCB?BBAAACA@@@499/;@@B
@ATNG8:00820:03482
GATGGTAGCTCGCTGATGATATCTCCAGAAGATCAGGAACTCTAGAAGAATTCAGATTTTTAACACGAGAGTAAACGTAAAAAGAAGGTTTTACAAGACTCACGTTAACAATATTGCAGCAGTACGCACACAATCGTAGCGCAGTAAGGATGGCTAGTGTAACTAGCAAGAATACCACGAAAGCAAGAAAAAGAAGTACGCTATTAACTATTAACGTACCTGTCTCTTCCGAAACGAATGAGTACTACTCTCAGAGACACACTACCATCGACACTCCAAAGTCT
+
A@@@>AABCCEDBBAADCABACCCC@CEE@@@@::;=@@CBBBBBC?BB@D@BBAAACDC3C?BBBBBBAB?>>3<>;;;;:';B>B5;;;-;DD@CCCBCCCCC@B@BB@BBC@BBBBBCCCCCCCCCCCD?BBBBCBBCCCBBB@C=A997:CBBABBB?BCBBBB?AA=???9>=:88*7889<====.<@<A788BAAAC6868@@A6;7;AE@@?@DBAACC?B?BCC>CCC?BABBCCBBBCCCCBBA>>>BA@?@::;<@AAA??===@<@@9BAAA
@ATNG8:00821:03480
GATGGTAGGAGACACGTCGCACACGTACTCATTCGTTTCGGAAGAGACAGGTACGTTAATAGTTAATAGCGTACTTCTTTTTCTTGCTTTCGTGGTATTCTTGCTAGTTACACTAGCCATCCTTACTGCGCTTCGATTGTGTGCGTACTGCTGCAATATTGTTAACGTGAGTCTTGTAAAACCTTCTTTTTACGTTTACTCTCGTGTTAAAAATCTGAATTCTTCTAGAGTTCCTGATCTTCTGGGTGCGCTACAGTCTCTCTACCATCGACACTCCAAAGTCT
+
BBCC@CCC@BBB@@CCDDBBBBCCCCCDFCBB@BCCC>BD?C?CCCCBBB?CCBAA?A@BBBD?B?AABBDDCBB?@A@A@2AA>A77719BAB?BBB?BB=><>B@@>ACCCA:<A=AAA:>:>??::;@?=BAAA;??@@>>=@@ABAA?>?@=:::<??9@<@A??@>>?>=AAAAC5A<A=@@@@@/@>99>0666///=<:?;>@@@/@@A@A<A<>><@@@A@@@7:4:@?>>><>>AA:;::@<<=>=>>>???AAAA<A=>>@A?>===AB:@??:
@ATNG8:00822:03472
GATGGTAGGCGAGAGTGAGACGCAGTACTCATTCGTTTCGGAAGAGACAGGTACGTTAATAGTTAATAGCGTACTTCTTTTTCTTGCTTTCGTGGTATTCTTGCTAGTTACACTAGCCATCCTTACTGCGCTTCGATTGTGTGCGTACTGCTGCAATATTGTTAACGTGAGTCTTGTAAAACCGTTCTTCTTACGTTTACTCTCGTTTTAAAATCTGAATTCTCTAGAGTTCCTGATCTTCTGGTGTCTGATCTGTATCACTACCATCGACACTCCAAAGTCT
+
:<5;05>>8<<66655<;;9;66665A@@A;;4;AAA<BC@B?>BBBCCC?BA@@@6:299994>8;;=C@@:<;688888);;/44==5=978;@>?9>?9??>CCC;==CB?<<;,./>/606=<87766.5>>>078=;:9@@@@A@@>=>A<>>B;@@>G:>>;:666//)-7777-7*-/5960--(----5.5---566799&222&26544(-(---4446..).37779==1779297;999:9:==;;888<<=?:>>6669///839@6;@:;
@ATNG8:00826:03465
GATGGTAGAGTATCATGTGTATCTCCAGAAGATCAGGAACTCTAGAAGAATTCAGATTTTTAACACGAGAGTAAACGTAAAAAGAAGGTTTACAAGACTCACGTTAACAATATTGCAGCAGTACGCACACAATCGAAGCGCAGTAAGGATGGCTAGTGTAACTAGCAAGAATACCACGAAAGCAAGAAAAAGAAGTACGCTATTAACTATTAACGTACCTGTCTCTTCCGAAACGAATGAGTACTATAGACTATCTGAGACTACATCGACACTCCAAAGTCT
+
BBCB@BGFBBBCCCFCCCBBCA@AB?A@@5;9;99<5>=CC@AAEC@CB@C@CBBBBDFF5D?ABCDCCBCBBB;@@<;;;;*:?;A>BC=B@@=@B@@@CA@?=??BB@CCC?BBB>?@BCBCAABGCEEACBBB?ABBB@@@C?A=B;;8;ABACCCF@A??@@??BD>:::????BA8?9:3:::::(8@<A>@?BB?>?;><>@@D:>:>@CCB@BBAA@CC@C@<;;0;@@9@@??A???BBBCDFBABBAA@BBDDCCBCBBBCCBAB@AB=BBBB
@ATNG8:00826:03491
GATGGTAGCTCTGCTCTGACTCTCGTACTCATTCGTTTCGGAAGAGACAGGTACGTTAATAGTTAATAGCGTACTTCTTTTTCTTGCTTTCGTGGTATTCTTGCTAGTTACACTAGCCATCCTTACTGCGACTTCGATTGTGTGCGTACTGCTGCAATATTGTTAACGTGAGTCTTGTAAACCGTTCTTTTTACGTTTACTCTCGTGTTAAAAATCTGATTCTTCTAGAGTTCCTGATCTTCTGGGCTGCCGCTGATATGCGCTACCATCGACACTCCAAAGTCT
+
<<44.4449;555;;9;9;;=655;566;;>>9>???5>@7?;::995567<<<>?9<7<<59467<;;<>>;;;554444$44.4444)4///4//-(-8(////79499::5444.4::3959<<://///)//773<;;;;;556==<:<;54.477179)/)/9:<<666>6;555)5.55755555$55:<<2=666;;;9;;49;99(94////)//277:<><<7<9555:::544//)////)//997/55559;555./////79777)//(4:4/
@ATNG8:00826:03494
GATGGTAGGTGCACATGAGTGTATCCAGAAGATCAGGAACTCTAGAAGAATTCAGATTTTTAACACGAGAGTAAACGTAAAAAGAAGGTTTTACAAGACTCACGTTAACAATATTGCAGCAGTACGCACACAATCGAAGCGCAGTAAGGATGGCTAGTGTAACTAGCAAGAATACCACGAAAGCAAGAAAAAAGAAGTACGCTATTAACTATTAACGTACCTGTCTCTTCCGAAACGAATGATACAGAGAGTACGATATGTCTACCATCGACACTCCAAAGTCT
+
::4405<C@ABC@?>>>@CDE@@@@<@?@<@AA;;;=@@BCDBCCHGBB@B?AAA@BBCC2B?BBBBBCC<;;;.;@:9555$9<9=?B@?2A@?;?A@A@BB::99?CB@BBD?BBBBBBCBAABCCFFCC@BCBB@BABB@@@@;@=A@@=ACBBBFAA>ABABBB@CC?BBB9::CCB;@::3::::::%:@?AAABB===A6;5;>>>:?:>>BA@=;;;;;AA?B?BCC@CCC=@@BBA@@ACBABBA@ACBCDDBBABD@BAAABBBBBB?CG>DA@@
@ATNG8:00827:03453
GATGGTAGTGCGTGAGAGAGAGACCCAGAAGATCAGGAACTCTAGAAGAATTCAGATTTTTAACACGAGAGTAAACGTAAAAAGAAGGTTTTACAAGACTCACGTTAACAATATTGCAGCAGTACGCACACAATCGAAGCGCAGTAAGGATGGCTAGTGTAACTAGCAAGAATACCACGAAAGCAAGAAAAAGAAGTACGCTATTAACTATTAACGTACCTGTCTCTTCCAAACGAATGAGTACTGTATCTATGTGTGCGCTACCATCGACACTCCAAAGGTCT
+
DBCB?B;96ABB=BDECCEFCBBBB<ABB=@BBA@@;@;A@A;:8=>BC@B>AAAAABBC3B>@@BBBAAA@AA9@@?@@@@0@B@B@EIE7CCDABBCBBCC;;8;>AA>BBA>ABBCDCCCCCB@@@@AA7;;AC?AABBBCCF@C@BBB>ABBAAABC@CBBDDF?BB?CCD799BAA298959BCCC3CD@B==>AABA@;@=CAAA<A<A?BCB?:;;AA@@8:9:A=BA@<?BBBBBBBAAABDBCBBBBBBCCDBAA:>>>>>AA:99)//)0*0//
@ATNG8:00831:03458
GATGGTAGAGTACAGTGTAGTAGACCAGAAGATCAGGAACTCTAGAAGAATTCAGATTTTTAACACGAGAGTAAACGTAAAAGAAGGTTTTACAAGACTCACGTTAACAATATTGCAGCAGTACGCACACAATCGAAGCGCAGTAAGGATGGCTAGTGTAACTAGCAAGAATACCACGAAGGCAAGAAAAAGAAGTACGCTATTAACTATTAACGTACCTGTCTCTTCCGAAACGAATGAGTACTACTCTCAGAGACACACTAATCGACACTCCAAAGTCT
+
CBAB@B;;;====@>@@@?CCCBBC@CCB@DC;;;@=@@CCCCCAA<@A6:7:BCABBBB3B=@?>?BAAA???5=>;;;;.5?6@.955&59<5<?AA@DBBB@C@CB?CAA?:;:BCCCCAAADEBBA@?@CBB?AAAA??@B?D?BBB?A@@@CBBB?BBBABA?BB?BBB=??BB<?<?B>AABBB3AC?@888@@=>=<A=AA;;6;5;@CCB?@@CB:;;@C@BBB>BBB?BACCCCBBBBBEBB?@???@>;:;::18866;;;6808:.:555
@ATNG8:00838:03472
GATGGTAGTACATGATAGACGACACCAGAAGATCAGGAACTCTAGAAGAATTCAGATTTTTAACACGAGAGTAAACGTAAAAAGAAGGTTTTACAAGACTCACGTTAACAATATTGCAGCAGTACGCACACAATCGAAGCGCAGTAAGGATGGCTAGTGTAACTAGCAAGGATACCACGAAAGCAAGAAAAAGAAGTACGCTATTAACTATTAACGTACCTGTCTCTTCCGAAACGAATGAGTACTGCGTCTCACTCTCGCCTACCATCGACACTCCAAAGTCT
+
>:<A7<<A<=<<;<;=>?@=;;5555;;;8<;;;55057=<;<;>>7;;2525<???@@@+<9<@A@A@@====4;944999$5;49.555&5==9696659;99.4644.4<<7:::@@@@BCCA@@;;;B=BB:;9;BAC@@@B>B?BBB?BB@@;;:D@BB@@@@=@6:9@>299999,8@@?BAEEF3>?;?999CA@@C7959@==<A=@@CCCACB@@?;;5<<@A@;AAA>@??AACBBAB@A@@;;;?@:::@?@@@?@?@A:87?7819<6;=00
@ATNG8:00839:03457
GATGGTAGCGAGCGAGTGTGTATACCGAAGATCAGAACTCTAGAAGAATTCATGAATTTTTTAACACGAGAGTAAACGTAAAAAGAAGGTTTTACAAGACTCACGTTAACAATATTGCAGCAGTACGCACACAATCGAGCGCAGTAAGGATGGCTAGTGTAACTAGCAAGAATACCACGAAAGCAAGAAAAAAGAAGTACGCTATTAACTATTAACGTACCTGTCTCTTCCGAAACGAATGAGTACACACTCTCATATGACACTACCATCGACACTCCAAAGTCT
+
444439556>>>==666;;===B9615:)//-----(-7:;==>955./)-,,,,(,6688%80777=444888>6=<<<CAA/9917-773&399,3333366//(-(-73789+/.77>=666BAABCCAA+000000??@CCC=B>;;:<@AAABDCD@@@@??C?BB?BBB;>;333(3771//////#/:6////:<=;A:@;===>:>9>@CB@;@0000=<<@>@@A<000;???<<<=474=B@@@@?==<000/89817::333;:::6::2;;;;
@ATNG8:00845:03465
GATGGTAGGCGAGAGTGAGACGCAGTACTCATTCGTTTCGGAAGAGACAGGTACGTTAATAGTTAATAGCGTACTTCTTTTTCTTGCTTTCGTGGTATTCTTGCTAGTTACACTAGCCATCCTTACTGCGCTTCGATTGTGTGCGTACTGCTGCAATATTGTTAACGTGAGTCTTGTAAAACCTTCTTTTTACGTTTACTCTCGTGTTAAAAATCTGAATTCTTCTAGAGTTCCTGATCTTCTGGATACACTCATGTGCACCTACCATCGACACTCCAAAGTCT
+
::<>@BCB@::9?;;;=B@BCB;99@BADC;;7;AAA=BCGG?ACCCDCC@CBBBB>B?BBBB?B>BBBBBB@BA@@@?@@1@C?CAAA;ACCC<=>B@BB?==>B>=<@BCBAA@@=@;=7<;@@=>>>>><A@@?;@@@@DA@@@AA?A>@>?279<69:4::>?@@@@@@@<@@ABC;C8;7;>EED/??@?@9?@A;;;@@??;?DDE/?===A=B=AA;@@AA====D<AAAA>>;>AA=AD?@@><>@B?>>>@A:<<A<>===@@?@@@<@D9A:;;
@ATNG8:00853:03494
GATGGTAGCGCATATCAGCGCAGCCCAGAAGATCAGGAACTCTAGAAAGAATTCAGATTTTTAACACGAAGAGTAAACGTAAAAAGAAGGTTTTACAAGACTCACGTTAACAATATTGCAGCAGTACGCACACAATCGAAGCGCAGTAAGGATGGCTAGTGTAACTAGCAAGAATACCACGAAAGCAAGAAAAAAGAAGTTACGCTATTAACTATTAACGTACCTGTCTCTTCCGAAACGAATGAGTACTGGCGTCTCACTCTCGCCTACCATCGACACTCCAAAGTCT
+
:;;>8:555<;;;>;;:=:99:55;)5<B.66;=;;5:9<9444444(33-32334::>==*:)/////)//9777)/599999(55.56<;;0<55.55559<===9=8<>5:>>5:<:;?B?>:6955=>;?9<@;@;>=>>>?<?:@=A::49@>;@B=A9<<@@>@=???ABB>AABBB=B?=9::9999%9@<993:999@9:398>=;9699;9@>@:@B?@@>>:>:999,9<82434:988/0)//9::<=666==:;)///)////8994558<<4=<::
@ATNG8:00855:03496
GATGGTAGCGCATATCAGCGCAGCCCAGAAGATCAGGAACTCTAGAAGAATTCAGATTTTTAACACGGGAGTAAACGTAAAAAGAAGGTTTTACAAGACTCACGTTAACAATATTGCAGCAGTACGCACACAATCGAAGCGCAGTAAGGATGGCTAGTGTAACTAGCAAGAATACCACGAAAGCAAGAAAAAGAAGTACGCTATTAACTATTAACGTACCTGTCTCTTCCGAAACGAATGAGTACGATGAGAGAGCTCTCTCTACCATCGACACTCCAAAGTCT
+
BBCC@A;66BBBB;;<BBBBAAABF>FBC@BCCBBB=@<@@@BBBB?BB?B@CBB@@@@@1@>BBAAA<ACCCC=AA;;;;;*;C@CAFFD<AAA@BBBFCCBAB@D?CC@@@@?BBBCCCCCBBCCCCCCC?CCCC????BBBBB@H@B@@<@??@@:9:=@@@AAB?BB???>?AA@BB:@@@=;<===+;=:=;;;=<;;A3816???<@<@@BA@=@?=?===6;7<AB>C@@=@BCDDBB@??B>?AADBB???A;;:?>:=:::@@>>>?=CD:B>>>
@ATNG8:00858:03486
GATGGTAGCAGACGTGACAGAGCGCCAGAAGATCAGGAACTCTAGAAGAATTCAGATTTTTAACACGAGAGTAAACGTAAAAAGAAGGTTTTACAAGACTCACGTTAACAATATTGCAGCAGTACGCACACAATCGAAGCGCAGTAAGGATGGCTAGTGTAACTAGCAAGAATACCACGAAAGCAAGAAAAAGAAGTTCGCTATTAACTATTAACGTACCTGTCTCTTCCGAAACGAATGAGTACAGAGAGTACGATATGTCTACCATCGACACTCCAAAGTCT
+
ABBE?CCCCCCCCCAAACCCCCBBB@BCC@CCBBCB?B<@@BBBBA?CC?C?CCAABDCD3@>ABBCCCBB>>>:>ABBCCC5BB?B>BBB:BBB?BBCBECCCC@C?BB@CCC?CCCCBBBCDCCBBBCCC@CBBB?BBBABCBB>B?BBB?ACCCCAAA?CCCAAA?BB>>=><>>A??8>??9>ACCD2AA???<?A???A=B<@@??<?=@@@@A;>>866AA;?<?@@:@AA<A???;;;AAAA?>?@?A@>>A>>@@AA;??=?>@@@@@<@A9AAAA
@ATNG8:00861:03490
GATGGTAGCGCGACGAGCGTAGACCCAGAAGATCAGGAACTCTAGAAGAATTCAGATTTTTAACACGAGAGTAAACGTAAAAAGAAGGTTTTACAAGACTCACGTTAACAATATTGCAGCAGTACGCACACAATCGAAGCGCAGTAAGGATGGCTAGTGTAACTAGCAAGAATACCACGAAAGCAAGAAAAAGAAGTACGCTATTAACTATTAACGTACCTGTCTCTTCCGAACGAATGAGTACAGAGAGTTCGATATGTCTACCATCGACACTCCAAAGTCT
+
CCCC@AA;?D;:6?966>;;;>B>?8=BC@CBDB@@>A?BCCCCBB?BB?B@BBBBACEC3C<??BBCBCA999+9<?@>@>*@A;@=BBB9BCJAHCBBBBB;;7;?BA?BCC@CCBCCCCCCCCCCCCBB?BCDD?CABA@@@B?C?CAA?ACBCACBB?BBBBBB@BB?BBB?BBBBB8?9939:999(9@:=888?A@AA=A=AAAB<@<>>BBC@BBBBBCB?B?BC=A??>?BA@ABBBBBEAAA?BCCBBBBB@A@@<>>>>?BB???<CC>CF@?
@ATNG8:00816:03520
GATGGTAGTATATCGCGTCGCTATCCAGAAGATCAGGAACTCTAGAAGAATTCAGATTTTTAACACGAGAGTAAACGTAAAAAGAAGGTTTTACAAGACTCACGTTAACAATATTGCAGCAGTACGCACACATTCGAAGCGCAGTAAGGATGGCTAGTGTAACTAGCAAGAATACCACGAAAAGCAAGAAAAAGAAGTACGCTATTAACTATTAACGTACCTGTCTCTTCCGAAACGAATGAGTACACATCGTCGTGTCGTGCTCCATCGACACTCCAAAGTCT
+
AA;;75<BB@;;>@?:956;97<<<,//:49;=CCC@D?AABA@;;59?9>:?A@???@?,?58:?@BBABBBB=??A@=B@1@B?A;AAB9ADEAG;<=LHCCB@C?@@=@AA?BDBBECCCCCCCCBCBBB?AAA=@????ABB>B>B;;69@AABBBA??@=><?6><<@@:6;;3333&377137777'3:389555777;69085>@=A<A@B;;7;B????B9968>>3;/0*0:==?998@CA875@@>@AA??::::6:;<<:888::055-;334
@ATNG8:00817:03549
GATGGTAGCGCATATCAGCGCAGCCCTGAAGATCAGGAACTCTAGAAGAATTCAGATTTTTAACACGAGAGTAAACGTAAAAAGAAGGTTTTACAAGACTCACGTTAACAATATTGCAGCAGTACGCACACAATCGAAGCGCAGTAAGGATGGCTAGTGTAACTAGCAAGAATACCACGAAAGCAAGAAAATGAAGTACGCTATTAACTATTAACGTACCTGTCTCTTCCGAAACGAATGAGTACTATGTAGAGCTCTATACTAATCGACACTCCAAAGTCT
+
;69C:C:66@>C@AADBBCDCCBBB>CCD?BCBC:99:?BBDCDCC@CC@CADCCBBAA@2@?BBBCCDFCCCC9@B:9999*:A?D?CCC<CCCACCCCBDB???@@CE@BCD>ABAAABBBDDBBBDDBC@BCCCABBBBCBBB?C?CAA<ABBCCCHD@CCDBCB@BB>BBB>@@@?>9>9939<<=2???<?BBFBBCCC@C?BBCC@C?BCCCC@CCBBABC?B@BCC>BBB@B???CCDCCADAAA@@CBBA>@@B::6:AAAA@@@@;<:6=:99
@ATNG8:00823:03511
GATGGTAGATATATGCACGCTCTACCAGAAGATCAGGAACTCTAGAAGAATTCAGATTTTTAACACGAGAGTAAACGTAAAAAGAAGGTTTTACAAGACTCACGTTAACAATATTGCAGCAGTACGCACACAATCGAAGCGCAGTAAGGATGGCTAGTGTAACTAGCAAGAATACCACGAAAGCAAGAAAAAGAAGTACGCTATTAACTATTAACGTACCTGTCTCTTCCGAAACGAATGAGTACACATCGTCGTGTCGTGCTACCATCGACACTCCAAAGTCT
+
CBBC@CBBBBCDDCCBBBBBCCCCD?BAA>ABCD??>?@CCDDAAB@BC?B?BBA@ABBB2B@CCCBBB@?>>>3=>??@AA0AC@C>BBB:BCDACECCDCDBB>B@BC@CCC?BBABBBCBBCEDCBBBB@CCCC>AABCDCBB>B?B?@>ACBBCDCB?BCCBCB?BD?AAA=@@AAA9???<?CCCC3BB?B998A@??@;>:>?==6;6;ACBB?BCBCBDD?B?BDG>FBB?BBBBBCCBBBAAA@??BBBAAABBBBB?CBBCBBBA@<8;;1@999
@ATNG8:00828:03506
GATGGTAGTGATACAGATCAGACACCAGAAGATCAGGAACTCTAGAAGAATTCAGATTTTTAACACGAGAGTAAACGTAAAAAGAAGGTTTTACAAGACTCACGTTAACAATATTGCAGCAGTACGCACACAATCGAAGCGCAGTAAGGATGGCTAGTGTAACTAGCAAGAATACCACGAAAGCAAGAAAAAGAAGTACGCTATTAACTATTAACGTACCTGTCTCTTCCGAAACGAATGAGTACCTCTCAGACGCTCGTCCTACCATCGACACTCCAAAGTCT
+
BBBC?A?;>BDC??<<<AA<>=B=C@BBB@CDCCCC?C@BBBAAAB@BB?B?B???BEFD1B<BCCCCCCC99:29@@??@?0@D?C?CBB;BCC@CCCCCCDBB?B?@@<@CC@CCDDDABBCCCDDCCBB?BCBB>??ABB????B?B;;:;CCCCCCB?BCBBCC?CC?BBB>AABBB=B??<?BBBB3BC@BAA=?@ABB<@<???A7;7;ACBC?BCBBBBB>A>ACC>CDD>AAACCBB?AAACBBB@?>?=>>F=???<?===@>>>@@<AA6<787
@ATNG8:00832:03518
GATGGTAGAGTATCATGTGTATCTCCAGAAGATCAGGAACTCTAGAAGAATTCAGATTTTTAACACGAGAGTAAACGTAAAAAGAAGGTTTTACAAGACTCACGTTAACAATATTGCAGCAGTACGCACACAATCGAAGCGCAGTAAGGATGGCTAGTGTAACTAGCAAGAATACCACGAAAGCAAGAAAAAGAATTACGCTATTAACTATTAACGTACCTGTCTCTTCCGAAACGAATGAGTACGTGTGACGTACGTGAGCTACCATCGACACTCCAAAGTCT
+
444<8=BCCBCCCCCABBCBBABAA=B>?7?@<>6;<;@CCEDBBB?CC@CACCCCCBCC5CADCCBCCCCCCC=BA>?>>>,?B>BAFFF;DCB@BBCCAAA@@<??AA?BBB?BBBBBCBBCCCCCCCCC@CCCC>AADEDD@@=@>B::7;BCCCDCC@CCCCBA>BB?CBC?BBBBB=@AA=ACCCC3BB?B699BBA@@<?;?>>><><B@CBB?BBABBBB@C@CBC=CCD@D@@?AC::::??ABCBCCFCCCAAAAA>AABCCCCCBB?DF?B>??
@ATNG8:00832:03548
GATGGTAGCGCACACATAGATACAGTACTCATTCGTTTCGGAAGAGACAGGTACGTTAATAGTTAATAGCGTACTTCTTTTTCTTGCTTTCGTGGTATTCTTGCTAGTTACACTAGCCATCCTTACTGCGCTTCGATTGTGTGCGTACTGCTGCAATATTGTTAACGTGAGTCTTGTAAAACCTTCTTTTTACGTGTACTCTCGTGTTAAAAATCTGAATTCTTCTAGAGTTCCTGATCTTCTGGGATGTGTGCGCAGTGCCTACCATCGACACTCCAAAGTCT
+
BB@@=@::>BB@@AAABAAACCBDCCA@@BBB>ACCC=BC>B@BBICCCC@CDBBB?B@BCBB?B?CDDCAABCE?@A@??,??;@BBD?CCCB@BCIAIE<;;=CBCACCEDBBBD@DBA?BADCCCCCAA=AABB?CCCCCDCCCCCCDBAAA@CCC=AB?C<@?BDDDCBB?BBBDD;D@E@AAAAA0@BCBC:::CCCCCCBB>BBBB0B@@AA>B?BB@CCDDCBB?B@BBBCCC@CCBB=B;;;BCCBCCCCBBE@CBB@BBBCCCCCCC?CC?CBBB
@ATNG8:00833:03501
GTGGTAGAGAGAGCTCTCTCATCGTACTCATTCGTTTCGGAAGAGACAGGTACGTTAATAGTTAATAGCGTACTTCTTTTTCTTGCTTTCGTGGTATTCTTGCTAGTTACACTAGCCATCCTTACTGCGCTTCGATTGTGTGCGTACTGCTGCAATATTGTTAACGTGAGTCTTGTAAAACCTTCTTTTTACGTTTACTCTCGTGTTAAAAATCTGAATTCTTCTAGAGTTCCTGATCTTCTGGTGTCGTCTATCATGTACTACCATCGACACTCCAAAGTCT
+
C;;49:@>@@@@@@;9;BAAACCCCCC;;9D?BCDD=BB?C?BBCBCBC>A@AAB=B?BAAA=B=A?@?AAB@A>ABCCC2AA>ABCC?BBAB?BBC>BC<>=?CBC?BCCBB<>A:@@A:>:?@@@>9;;;@AA?:@@>>;;>???BAA???A=@??<@@<A<AA@@@A@@@:??ABB;C<>:<<<;;+;<9991:66///@==A:==<=.====B=@<??=A??AAAA:>;@AAA>>:>>F<>>@@@@<<=AAAAA<??===:??AA?>>>>>;??7>=;8
@ATNG8:00834:03541
GATGGTAGCACGACACGACGATGTGTACTCATTCGTTTCGGAAGAGACAGGTACGTTAATAGTTAATAGCGTACTTCTTTTTCTTGCTTCGTGGTATTCTGCTAGTTACACTAGCCATCCTTACTGCGCTTCGATTGTGTGCGTACTGCTGCAATATTGTTAACGTGAGTCTTGTAAAACCTTCTTTTTACGTTTAACTCTCGTGTTAAAATCTTGAATTCTTCTAGAGTTCCTGATCTTCTGGGTGTATCAGCGAGTATCTACCATCGACACCTCCAAAGTCT
+
;:<>?BBBDCBB<C>CHHCBBAA@AACIECCA=@;;;/;@9=>BAAC?;?=@A?@@?B>BA@?=?AABACC><8>678777$3717<<3;44468883////6;;;8:::?@;//)-33(-(/9:89755.5<==;>AAAB@@>=;;;@>?>?5;;=9==5;5:?=<<>@>>49799:-:1:8::;:;+6;666-3------9<<@1888)59918<-6.6<5<>?@?==:=<@@A>==:?=<=5:;:>>==>@>>>??===?A5;;;<:;7717>133-36;7
@ATNG8:00835:03543
GATGGTAGGACGAGCGTCTGAGAGGTACTCATTCGTTTCGGAAGAGACAGGTACGTTAATAGTTAATAGCGTACTTCTTTTTCTTGCTTTCGTGGTATTCTTGCTAGTTACACTAGCCATCCTTACTGCGCTTCGATTGTGTGCGTACTGCTGCAATATTGTTAACGTGAGTCTTGTAAAACCTTCTTTTACGTTTACTCTCGTGTTAAAAATCTGAATTCTTCTAGAGTTCCTGATCTTCTGGATACACTCATGTGCACCTACCATCGACACTCCAAAGTCT
+
A?CB@B998;A@=B=<@@C<;:AB@BBBBBCC?CADC>CC?C@CBB@AAFAGCCCDAC?@ADC@C@CCCCCCBBB@DCEEE5AA?ACED=CB;<9;BC?BB?A@BBCE@BAAACDCC@CAA?A@CDCCBBBC@BBCC>CBBBD;;:CCCCCCCBB?BCC@CC@D=AACCCDBBB@CCCCC9B;A5<;;;.;CCFJ?FCBBCBEA@A5;;;;*;@@@@=@<@C@JEDBBBC?C@CCDBBB>@@C?BACCEFDBBBBBBAAD@CCC?CACCCCCAAA?AA;@;::
@ATNG8:00838:03503
GATGGTAGAGTATCATGTGTATCTCCAGAAGATCAGGAACTCTAGAAGAATTCAGATTTTTAACACGAGAGTAAACGTAAAAAGAAGGTTTTACAAGACTCACGTTAACAATATTGCAGCAGTACGCACACAATCGAAGCGCAGTAAGGATGGCTAGTGTAACTAGCAAGAATACCACGAAAGCAAGAAACAGAAGTACGCTATTAACTATTAACGTACCTGTCTCTTCCGAAACGAATGAGTACGAGAGAGCACACGTGTCTACCATCGACACTCCAAAGTCT
+
<<@C<@@;;;BB>=<<<@EBCCC@@=@BD@CCDB;;;;?ABBBCBB?BC@A>ACA@@AAA2B?CCBBCBCCCCG>BBA@AAA0@C@D@CCD<CCD?BBBBDDD:89:?CC?BBD?BCBCCBBBBCDCCBBBC@CCCC@BBBBCCBC?CBCBA>BCDCBBAC@CBBAAA;?A:7778===?=8@>?;:::29A@A>ACCACACCEIJ@BBBBGF@CBCCC@BBBCBAA>A>ACC>CCC@CBBBBBBBB@@AAAABB=>>BBBBBBB@CBAABB@@@@;BB>@677
@ATNG8:00847:03539
GATGGTAGGACGATCGTCTGAGAGGTACTCATTCGTTCGGAAGAGACAGGTACGTTAATAGTTAATAGCGTACTTCTTTTTCTTGCTTTCGTGGTATTCTTGCTAGTTACACTAGCCATCCTTACTGCGCTTCGATTGTGTGCGTACTGCTGCAATATTGTTAACGTGAGTCTTGTAAAACCTTCTTTTTACGTTTACTCTCGTGTTAAAAATCTGAATTCTTCTAGAGTTCCTGATCTTCTGGCGCGTATGTATGTCGCCTACCATCGACACTCCAAAGTCT
+
::<>;BBA=?@;55>CBBBBCBCC@CBBBCBC@BBBAAA>B@CDDBBBB?CCEDD?D?CCCC=C@BDBBBCCBB?BBAAA2BB?BDCC>BBCCACGJBCC>BBCGCC@CCCBBCCC@CCC?B?CCCCCBBB?CDDC@CBCBBBCCCBBBBBBBA?BA@>AD@D>AACCBCECCBECCCC;CAD>BB???0?BCFG>AACCIDCCBA=AAAA2AAAAB:;::B?BBDDDAA?A@DCCCCC=??A<AABBBBCCCCCCBA@A?AAC?CAA@BB@@AB?BB=B@@?
@ATNG8:00854:03525
GATGTAGAGAGACTGTAGCGCACCCAGAAGATCAGGAACTCTAGAAGAATTCAGATTTTTAACACGAGAGTAAACGTAAAAAGAAGGTTTTACAAGACTCACGTTAACAATATTGCAGCAGTACGCACACAATCGAAGCGCAGTAAGGATGGCTAGTGTAACTAGCAAGAATACCACGAAAGCAAGAAAAAGAAGTACGCTATTAACTATTAACGTACCTGTCTCTTCCGAAACGAATGAGTACAGAGAGTACGATATGTCTACCATCGACACTCCAAAGTCT
+
ABCBBBBCCCCCBBCCGGGECBBB<B@@>@BBBBB?A?CCBBBCB>AA?B?BAAABCED3B?ABBBBBBBBBB>B?@@BA@0AA<A8ACC;CCH@BBCBBBB@@>@>BD@BBC@CCBBCCGCCCBBBCCBB?BCCC?BAAABBBB@C?BAB?ABCAAACC@BBBBBC@CF>@@?@BBBCC>BAA=AA@@@2>=9=888>?@@@<@=@AAA;?<@ACAB?ACCBBBB?B>AAB>BAB>A?@?CCEBBBBD>B?@@BBB???BBBB:=?>BBB@=>><BD>D?@?
@ATNG8:00855:03544
GATGGTAGAGTACAGTGTAGTAGACCAGAAGATCAGGAACTCTAGAAGAATTCAGATTTTTAACACGAGAGTAAACGTAAAAAGAAGGTTTTACAAGACTCACGTTAACAATATTGCAGCAGTACGCACACAATCGAAGCGCAGTAAGGATGGCTAGTGTAACTAGCAAGAATACCACGAAAGCAAGAAAAAGAAGTACGCTATTAACTATTAACGTACCTGTCTCTTCCGAAACGAATGAGTACACACTCTCATATGACACTACCATCGACACTCCAAAGTCT
+
AACE@CCBBCCCD=BBCCEC;;;BB@CCC@BBBBBB?B@DCCABBC?AA=A=ABBBBBBA2A;??ABDCCCAAA<A@BCCCB3AB>@5;;<.<CC@CCBBCCCAB<@=@B?AAAAAA@@ABBCCCBBCB@@@=@BBB>@?AAAA::5<7;;@=@AADBACC@CDDDAC?CC@BBB999AAD;@::39<<<<+==9>888??@@A<A=@@AA<@<?@C;;8:????CC?C>BAB=B??>?BBBCCCCCCBB>>>>>>>CBBBCCCD?AABB@@@A>>9;?4?<>8
@ATNG8:00816:03591
GATGGTAGGACGAGCGTCTGAGAGGTACTCATTCGTTTCGGAAGAGACAGGTACGTTAATAGTTAATAGCGTACTTCTTTTTCTTGCTTTCGTGGTATTCTTGCTAGTTACACTAGCCATCCTTACTGCGCTTCGATTGTGTGCGTACTGCTGCAATATTGTTAACGTGAGTCTTGTAAAACCTTCTTTTTACGTTTACTCTCGTGTTAAAAATCTGAATTCTTCTAGAGTTCCTGATCTTCTGGATACACTCATGTGCACCTACCATCGACACTCCAAAGTCT
+
BCCB@BBB?B;:;BCC@BBABBCD@CDDDDDD>BADD>BC?B@CCCCBBB@CCCCC@C@CCCC?EACCCBBBCGF@?@@@@0@D>BABB=ACAA@BBC@CC?A@@BCF@CCBBBBBC?BBC@C?BCCBCBBC?CCDD?CCCAABCCCBBBBBBBB?BBB@CF@C?BBCBCBECDBDCCCC<C?C>;;;;:*;CBBC>AABBCBCBCC>BBBB2AAABCAB@BFACBBCBBB?C?CCCDCC?B?A=ABBBBBCCB@@@CBBB@BCB@CBBBBBCBAA<@@;@CAA
@ATNG8:00817:03560
GATGGTAGTGTCATATGAGAGTGTGTCTCATTCGTTTCGGAAGAGACAGGTACGTTAATAGTTAATAGCGTACTTCTTTTTCTTGCTTTCGTGGTATTCTTGCTAGTTACACTAGCCATCCTTACTGCGCTTCGATTGTGTGCGTACTGCTGCAATATTTTACGTGAGTCTTGTAAAACCTTCTTTTTACGTTTACTCTCGTGTTAAAAATCTGAATTCTTCTAGAGTTCCTGATCTTTCTGGATAGCGACCGCGATATACTACCATCGATACTCCAAAGTCTA
+
88;=8<<=?@;@BB<BCA@>?>956<=<>==:666>455468=>CCCJE@CBBCD@C@CCBB?CADCBB@@@AD?BBCCC2AA59:??6?@;;6;>A=@B?@BBBBB@BCGGCCCC?AAB?A=AB;;:@::49955.55<;<566<<<<<;:77)/////&/9:88:45597;////&/)/)/////$/99;;+55;;998//-(,666',,-,5(-(//0666678;4827;22222'222.552/////)////7;;;;5557:8888689//(-8(--6-/
@ATNG8:00818:03576
GATGGTAGTGCGTGAGAGAGAGACCCAGAAGATCAGGAACTCTAGAAGAATTCAGATTTTTAACACGAGAGTAAACGTAAAAAGAAGGTTTTACAAGACTCACGTTAACAATATTGCAGCAGTACGCACACAATCGAAGCGCAGTAAGGATGGCTAGTGTAACTAGCAAGAATACCACGAAAGCAAGAAAAAGAAGTACGCTATTAACTATTAACGTACCTGTCTCTTCCGAAACGAATGAGTACACATCGTCGTGTCGTGCTACCATCGACACTCCAAAGTCT
+
A?@@<::@;;?;;5596A9:9DCBB<@;;6:AB@A@;@7<>@@@8828C;@=?><7799:'9<CCBAB@A@::9)77;4444$4<8<.55505=A=BABABA@@@;@<;<7;DD@CCCCDBDCCCCBBBBBA?ABBB?BCAAAAAA=B>A@@;@@@???CC@B????B@BB?BBB?BBCCD>???<?BBBB3BB?B:98@A@@A7;7;==<5:6:?BBA@DDAAAA@<?<?AA9@A@;????>>@@@A?799:99@AA@CCB@@A@CBBBBBBBBB?BD=B:::
@ATNG8:00822:03556
GATGGTAGATATATGCACGCTCTACCAGAAGATCAGGAACTCTAGAAGAATTCAGATTTTTAACACGAGAGTAAACGTAAAAAGAAGGTTTTACAAGACTCACGTTAACAATATTGCAGCAGTACGCACACAATCGAAGCGCAGTAAGGATGGCTAGTGTAACTAGCAAGAATACCACGAAAGCAAGAAAAAGAAGTACGCTATTAACTATTAACGTACCTGTCTCTTCCGAAACGAATGAGTTCTACTCTCGAGACACACTACCATCGACACTCCAAAGTCT
+
BACC@CFCBCBBBCCFHBCBBBBBB@BBB@CCCBBB@D@BBBAAAF?AB?C@AA???DED2B=AABBBDBBBBA879:ACAC0A@<@?CCD;DCC@DAAACDBBB@B@CC@CCC>@@BBBBBBDDFCCCCBC>@B@?<@@CCBBBC?B?B@@>AEBBBCCB?BBBCCC?CC?BBB=?@DED>B9999DDDC3CC?B999B@>>>=A:>===7:6;AB@@>ACCBBBB=@=@EG>CCC@CBBCD@BBBBBBBBBBBCBBBBAA9958>BABBBBBB?BB:ABB>
@ATNG8:00823:03594
ATGGTAGGACGAGCGTCTGAGAGGTACTCATTCGTTTCGGAAGAGACAGGTACGTTTAATAGTTAATAGCGTAACTTCTTTTTCTTTGCTTTCGTGGTATTTCTTGCTAGTTACACTAGCCATCCTTACTGCGCTTCGATTGTGTGCGTACTGCTGCAATATTGTTAACGTGAGTCTTGTAAAAACCTTACTTTTTACGTTTACTCTCGTGTTAAAAATCTGAATTCTTCTAGAAGTTCCTGATCTTCTGGATATGAGTGACTCGTGCTACCATCGACACTCCAAAGTCT
+
<>>9>BB?@@@BCA=@@;:89=?=@A@@>?@:@@@D>CC?B@CBBCCBB?;;;<99)96555;0616<:<C:929B<==>>=(9993555@4;;;;5;555)55.55:<:;7;=@AA@@@ADED@D>AA@@@A@@9@@>>8?@>999>>A@B<AAC>?;::929=5<7;?B;?>=9>95////0$0)0)//////$//::<4=666;;555;5::::(44455.58==8;<<00)/;174<89449058@>ACFCBBBBBBB:9;;9:@?@<;:::99@>>?299)8?==
@ATNG8:00824:03578
GATGGTAGTCTCAGATAGTCTATAGTACTCATTCGTTTCGGAAGAGACAGGTACGTTAATAGTTAATAGCGTACTTCTTTTTCTTGCTTTCGTGGTATTCTTGCTAGTTACACTAGCCATCCTTACTGCGCTTCGATTGTGTGCGTACTGCTGCAATATTGTTAACGTGAGTCTTGTAAAACCTTCTTTTTACGTTTACTCTCGTGTTAAAAATCTGAATTCTTCTAGAGTTCCTGATCTTCTGGGTCTCTCTCTCACGCACTACCATCGACACTCCAAAGTCT
+
CBBC>;;?BBCCB=@CAA<66=<<@966==BD@;;=C>BBAD?BBAAA@@=@CBA@=@8<6>D@E@BBBCCCBBB?ADFEE3BB=??A@9@:<9:ABB>BB8;;:@?@=@B?@@CBA<@@A=@=BBBCCCBB?BCBC@EBBBC@@@CBBBC;;;A?BACACC@C@CECCCCCAC:;:DDD:C>B=<;;;;*;CJJM?BBCDCBA;:;9?>?>,?@B;;6;6;A?CC@@;;;<@?AABBAA=A?AB>ABBBBBCCBBDC;;;BBBB?CA;;;@AAAB@BC>CCBB
@ATNG8:00827:03576
GATGGTAGCTCGCTGATGATATCTCCAGAAGATCAGGAACTCTAGAAGAATTCAGATTTTTAACACGAGAGTAAACGTAAAAAGAAGGTTTTACAAGACTCACGTTAACAATATTGCAGCAGTACGCACACAATCGAAGCGCAGTAAGGATGGCTAGTGTAACTAGCAAGAATACCACGAAAGCAAGAAAAAGAAGTACGCTATTAACTATTAACGTACCTGTCTCTTCCGAAACGAATGAGTACGAGAGAGCACACGTGTCTACCATCGACACTCCAAAGTCT
+
?@CE@DBBBCAAB:9;BCBBCCCBB@BFF@CBCCBB>A?BA@@ACC?BB?D@BBCBAAAA2B?BBB???@@???8;<===@?0@B@BACLF<CCC@CAAACBCCE?B?BC@EDD=AACCCCCCCCCCBBB@@<@A??;?@=>?B::8;?A@@=@AAABBBC@CBABAA>A@??@@>@?>?@;=<;889999(9:4;999>=<<=16122=9/5058<<>5:5544<<2=48980733.3:::>BABBAABBBAA?>;?8966>>=:><<=;:;@@B=BB:B===
@ATNG8:00832:03565
GATGGTAGCGCGACGAGCGTAGACCCAGAAGATCAGGAACTCTAGAAGAATTCAGATTTTTAACACGAGAGTAAACGTAAAAAGAAGGTTTTACAAGACTCACGTTAACAATATTGCAGCAGTACGCACACAATCGAAGCGCAGTAAGGATGGCTAGTGTAACTAGCAAGAATACCACGAAAGCAAGAAAAAGAAGTACGCTATTAACTATTAACGTACCTGTCTCTTCCGAAACGAATGAGTACAGAGAGTACGATATGTCATCGACACTCCAAAGTCT
+
BBBB@CDCCBBBCCCCCCCCDCDCC>CCC?CCCC??>?>?@CCCBB=AC?A?BCC<<<<<1>?CCBABBCCBBB<@A=@@@@0@B>C5;;;-;CD@CCCCCDDBA?BACC?CCC?BBBBCBBBCCCCCBABC?CBBB?BABBBBA@<A?B@@=@CCBBACA=AAAABA?DD?AAA<??BBB;A:9298776(9@;A;;;BBAAA8;8;@AA7;7:CBBC?BCBBBCA=@>???8?DD>AABBBBBCCDB??BBBBCAAA?A@>@>@@@A?>?<AD5>:55
@ATNG8:00834:03588
GATGGTAGGCGACATACATACGCGCCAGAAGATCAGTAACTCTAGAAGAATTCAGATTTTTAACACGAGAGTAAACGTAAAAAGAAGGTTTTACAAGACTCACGTTAACAATATTGCAGCAGTACGCACACAATCGAAGCGTAGTAAGGATGGCTAGTGTAGCTAGCAAGAATACCACGAAAGCAAGAAAAAGAAGTACGCTATTAACTATTAACGTACCTGTCTCTTCCGAAACGAATGAGTACAGAGAGTACGATATGTCTACCATCGACACTCCAAAGTCT
+
BCBC?CCC?C?A@CCCCCCDB?@@C@CCC@CCCCCDDD?CCCABBF@@@<>:>D><????0@?CCBCBEDC@AA<@B=@@AA1@CAC@CDD;DDD@BBBBBCCBB?C>CD@B??=ABCCCAAACDCCCCCBC@CCAA<???ACDAA>A?CCB?BBAABBCCCCCCCBB?@@=@BC?BDCCC>BBA?A@@@@2@A@BBBBBBCCC@D@BCBB?C@ECCCC@BCBBBCB?B@BBC>BBB?BAAABCCBBB@@ABBBBABBCCCAAAC???@A@@???A<BB<BA>=
@ATNG8:00836:03553
GATTAGTATAGAGCTCTACATAGTACTCATTCGTTTCTGAAGAGACAGGTACGTTAATAGTTAATAGCGTACTTCTTTTTCTTGCTTTCGTGGTATTCTTGCTAGTTACACTAGCCATCCTTACTGCGCTTCGATTGTGTGCGTACTGCTGCAATATTGTTAACGTGAGTCTTGTAAAACCTTCTTTTTACGTTTACTCTCGTGTTAAAAATCTGAATTCTTCTAGAGTTCCTGATCTTCTGGGTGCGCTACAGTCTCTCTACATCGACACTCCAAAGTCT
+
E??>ABBCCCCDDCABBEIGDBBCBBBCBB@BBCM?BAAC@CBBBBA@<?@A@@=A>AAAA?B@BBBCB@?>B?BDDEH3??=?CBB=AA@@=@BB=BC9;;BCCCACCFFDBBB@CCB>B>BCCCCCCB?BCCC@CCCCECBBCCCCBBBBB?BBB@BC@C?BBCEBBBCB?BBBBB;C@D=;::::*9ACCD>DBBBCC@AAA5;;;;*;CC<;:;@CD@BBCCBBB@C@CCDBBB;?:;;/;BABBCCCCCBCCCBBCDCCCBCCBBCBB@CC=C@@@
@ATNG8:00840:03576
GATGGTAGCTCGCTGATGATATCTCCAGAAGATCAGGAACTCTAGAAGAATTCAGATTTTTAACACGAGAGTAAACGTAAAAAGAAGGTTTTACAAGACTCACGTTAACAATATTGCAGCAGTACGCACACAATCGAAGCGCAGTAAGGAGGCTAGTGTAACTAGCAAGAATACCACGAAAAGCAAGAAAAAGAAGTACGCTATTAACTATTAACGTACCTGTCTCTTCCGAAACGAATGAGTACTGTATCTATGTGTGCGCTACCATCGACACTCCAAAGTCT
+
59<A:=BABBCBB@A@CBCCBBAAA>BA@<?@D;;;@C?B@@985;6:?9=4==;;;@@@/@39988=<??778)8;;;:99$9<<<:>>>4=@B=AA@AA@C;;:;?CC@BBE?@@AABBCCDCBBBCCCC?AB@@<@AB@AAAA=A@;;8;ABBCAAA?BBBEFD@AA>ABA;@@9999+9:9;ABBB=+33.3998:8<;=@B?BBBB?B?ABAA@=@C998@@293999,9@@=@AAB:::AAAABBBBABBB;;;BBBBC@BBBBBBBBBB?BB=BBCB
@ATNG8:00840:03590
GATGGTAGGACGAGCGTCTGAGAGGTACTCATTCGTTTCGGAAGAGACAGGTACGTTAATAGTTAATAGCGTACTTCTTTTTCTTGCTTTCGTGGTATTCTTGCTAGTTACACTAGCCATCCTTACTGCGCTTCGATTGTGTGCGTACTGCTGCAATATTGTTAACGTGAGTCTTGTAAAACCTTCTTTTTACGTTTACTCTCGTGTTAAAATCTGAATTCTTCTAGAGTTCCTGATCTTCTGGGCTGCGCTGATATGCGCTAATCGACACTCCAAAGTCT
+
BCBB?BBB?DCCBB@BBBBBCCCC?CCCCCCC>CDDD;CA>B>CADDDDD?BBBCC@C@DCBB=BACCCDDCCCF@AAA@@1?@;@@BA<ADAA?ACC@CC@;;;CCHACBBBBCCC@BBB?C?DDCCBBBB?BCBB?BDDDBBBBBBBBCBCCC@C??=@B?BABBBBBCCCIBCBBBB<B?C=;;:;:*:DDDD>CCCBBBBBBD@CCC;CBBBC@B@BC@CDBBBCC?C?CCCCDD=@?CC=CB::;DCCGDECCCBBBB@BBCBBCBBB@BB=B@AB
@ATNG8:00843:03564
GATGGTAGCATCATGCATATCTCACCAGAAGATCAGGAACTCTAGAAGAATTCAGATTTTTAACACGAGAGTAAACGTAAAAAGAAGGTTTTACAAGACTCACGTTAATAATATTGCAGCAGTACGCACACAATCGAAGCGCAGTAAGGATGGCTAGTGTAACTAGCAAGAATACCACGAAAGCAAGAAAAAGAAGTACGCTATTAACTATTAACGTACCTGTCTCTTCCGAAACGAATGAGTACCTCTCAGACGCTCGTCCTACCATCGACACTCCAAAGTCT
+
CCCC?CCCCCCBCCCCCCCCBBBCC?DBB?BBCCBB?B?CBBBBCA?CC>B>BCB@AAAA2A@CBB@AABCACC>CACBCBB3BB?B?CCC:CCD@DCBBBCCBB?B@CCAEAA>BBBABBCCCCCCCCBBB?BBCC@AAABA@AB>B?BBB@BBDDDDCB?BBBBBB?BB??>?<??BCC=?9999BDFD2BB?B??;@B@@?;A<AAAA<?<@BDBB@BBAA@CB>A>ACC>CAB?BBBBBCC?BBBBBBBB@@A>=>A<A<<499<<==>?@@;?@:@@AA
@ATNG8:00843:03579
GATGGTAGACACGTGTGCTCTCTCGTACTCATTCGTTTCGGAAGAGACAGGTACGTTAATAGTTAATAGCGTACTTCTTTTTCTTGCTTTCGTGGTATTCTTGCTAGTTACACTAGCCATCCTTACTGCGCTTCGATTGTGTGCGTACTGCTGCAATATTGTTAACGTGAGTCTTGTAAAACCTTCTTTTTACGTTTACTCTCGTGTTAAAAATCTGAATTCTTCTAAGTTCCTGATCTTCTGGGTCTCTCTCTCACGCACTACCATCGACACTCCAAAGTCT
+
AAAB<<CCCCCBBBCAAABCAA@BBBBABB;;;;CEH>CC@C?ABADCBB?CDBBB?B>BBBA?A=AAAAABAAA?ABBCC1?>@BBBB>BBBB<=>B?AC<?>?BBB>BBB>>>AD=B@@<@<@@>88:>>=@@@A;@@AAAAA9<<BAA;;;=8<<<8=?:?=?BAAAA@@@<>>???2?<@<@ADCC/AA>@>7@>>>>>@;<<39999+9=??A<A<>><>@B=?@<?<@??>>><@@@A8998///8999>B@@@:::B>BBA::;=?>A5::6:==>
@ATNG8:00843:03581
GATGGTAGGAGACAGCGTCGCACACGTACTCATTCGTTTCGGAATGAGACAGGTACGTTAATAGTTAATAGCGTACTTCTTTTTCTTGCTTTTCGTGGTATTCTTGCTAGTTACACTAGCCATCCTTACTGCGCTTCGATTGTGTGCGTACTGCTGCAATATTGTTTAACGTGAGTCTTGTAAAACCTTCTTTTTACGTTTAACTCTTCGTGTTTAAAATCTGAATTCTTACTAGAGTTCCTCGATCTTCTGGTGTCGTCTATCATGTACTACCATCGACACTCCAAAGTCT
+
@?;>ACBCAA@@@///<:<<>>>>=;;;;<<<=794:54/:5:)////:::;69;:=>4=/87391728>::::::>6=<=>=.;8472222&2;883937.3@?@@@@;;5:9;<>@=>:;AA<?<??>::87<7=??@<=>=BAA=>===>=;:;:4:987666,66;<<;;?>?D;=;9>>-8,/,/<>@@,>@===-818;??:>AA888*///)///-7274//+/6999A@@<@<;88:?7602,,((((((((*27799999888<;>?A@@@>>>;6;<6<666
@ATNG8:00846:03571
GATGGTAGGTGCACATGAGTGTATCCAGAAGATCAGGAACTCTAGAAGAATTCAGATTTTTAACACGAGAGTAAACGTAAAAAGAAGGTTTTACAAGACTCACGTTAACAATATTGCAGCAGTACGCACACAATCGAAGCGCAGTAAGGATGGCTAGTGTAACTAGCAAGAATACCACGAAAGCAAGAAAAAAGAAGTACGCTATTAACTATTAACGTACCTGTCTCTTCCGAAACGAATGAGTACCTCTCCGACGCTCGTCCTACCATCGACACTCCAAAGTCT
+
;;444;;?;?FDBBCCDCBBB;;;A<ABB;@@@@@C@C@DECCCBC@CI@C@BAA::::;*;<@ADCDDBBBBB9AA;;;;;*;B=B4999&4?;8=BABABEA@=A=@@?AAA@BCEABBDCDCCCCCCCD?BCCC?AAA@CDCB@C?B:::;BAAABCC@CCCAAA?BB=999399?@>8<993999:::%:?;=979?<?;:5:<=6888=8=>BBC?BCDBB@@=@=@CC=CCC?BBA@@?B?BBBF?BBABCBBBBB>B8818==>C>==?A5??9????
@ATNG8:00860:03592
GATGGTAGGACGAGCGTCTGAGAGGTACTCATTCGTTTGGAAGAGACAGGTACGTTAATAGTTAATAGCGTACTTCTTTTTCTTGCTTTCGTGGTATTCTTGCTAGTTACACTAGCCATCCTTACTGCGCTTCGATTGTGTGCGTACTGCTGCAATATTGTTAACGTGAGTCTTGTAAAACCTTCTTTTTACGTTTACTCTCGTGTTAAAAATCTGAATTCTTCTAGAGTTCCTGATCTTCTGGATATGAGTGACTCGTGCTACCATCGACACTCCAAAGTCT
+
;;AA:BBB?CBCBA@@BBB@AABC@BDDCCEC>BADE>D<A>ACBBBCB?CBBCD@C@BBBD?C?CEDFCCDCC@AAAAA1BD?BBCD>CCBCACCDACC@BBBCCD?BABCCCBC?BBB?B@DCBBB@@@?BBBB@B@A@CCBCCDDCCCAAC?BBD?BB?B>@ABCCCCCC<@;;;;.;>C=AAAAA,AABBB;AABCCCCDCC=@@@@,?@?@@=@?BC@CCCBBAC@C@CCCCBB?BAC@BBBCBCCCCBBBBCBBBCCC@@??BBBBCBB@BC=B?>>
@ATNG8:00862:03563
GATGGTAGACATATCGTACTCTCTGTACTCATTCGTTTCGGAAGAGACAGGTACGTTAATAGTTAATAGCGTACTTCTTTTTCTTGCTTTCGTTGGTATTCTTGCTAGTTACACTAGCCATCCTTACTGCACTTCGATTGTGTGCGTACTGCTGCAATATTGTTAACGTGAGTCTTGTAAAACCTTCTTTTTACGTTTAACTCTCGTGTTAAAATCTGAATTCTTACTAGAGTTCCTGATCTTCTGGTATACACACTCGCTCGCTACCATCGACACTCCAAAGTCT
+
??B@@DDDBBBBCCCBBIDDCAAACCBBBCBB?ADDD<?@=@=?BAAACC?CCBBB?D?BBBB?B=BCCCBAA9743;===+8;8<;66.600)0:=00*8<5;<><6715@BAA@@@;???;A5<<<;<=8718>AA:>=A???=:;;>>::886597>=<=:>;?=>::8=??<88:AA2=9=9=AAAA/?>===-818>>>>@@BF<<=<2=///=395>A=???AAA??<?>?@?A==:=>@=@@?@A@@@@@@@@AAA@@@A<@@@@@???@@49:29?A@
@ATNG8:00862:03592
GATGACATATCGTACTCTCTGTACTCATTCGTTTCGGAAGAGACAGGTACGTTAATAGTTAATAGCGTACTTCTTTTTCTTGCTTTCGTGGTATTCTTGCTAGTTACACTAGCCATCCTTACTGCGCTTCGATTGTGTGCGTACTGCTGCAATATTGTTAACGTGAGTCTTGTAAAACCTTCTTTTTACGTTTACTCTCGTGTTAAAAATCTGAATTCTTCTAGAGTTCCTGATCTTCTGGATATGAGTGACTCGTGCTACCATCGACACTCCAAAGTCT
+
AA@CCCCCCBBCCDEDDBBBCBDDDDBB?BDEE>CC@C=CCCCEBB@CCDCC?C?BBBC?B@CDBDDCCCB?BBBCB3CB?BBBB>BCCC?CAC?CC998ABBC?ABACCCCC>AAA<A;@@AA@@>>:>AED:>>@?<<>>ABBB@>@@B<===;@@<@:>?@@BB>>><>>>@@6?:=888888(/<666-3-----7;8<4;9;9)799:C;C3>>4>>;>A>><><??AAAB7;;B<==:99///====AA>>>@@@=AAA@AAAD@@;;;6;996
@ATNG8:00818:03636
GATGGTAGCTATACGTATATCTATGTACTCATTCGTTTCGGAAGAGACAGGTACGTTAATAGTTAATAGCGTACTTCTTTTTCTTGCTTTCGTGGTATTCTTGCTAGTTACACTAGCCATCCTTACTGCGCTTCGATTGTGTGCGTACTGCTGCAATATTGTTAACGTGAGTCTTGTAAAACCTTCTTTTTACGTTTACTCTCGTGTTAAAAATCTGAATTCTTCTAGAGTTCCTGATCTTCTGGAGATACACATGATACTCTACCATCGACACTCCAAAGTCT
+
<<>?;A>>BA=BBCBBCCBAA@CCCDCCCC<;9;;DD=BC@C?AABDCCB@CCCCC@C9:;BBAC@CCBBAA@=?2==;?;.>@?;?::38??C>AAF?BB<??????@BBCCBEB>;>AA;>;==<>:::=<??BB:==B????@@>>>??::;<;;;=??<?;>>@@@@@@@<@>>>>3>:>:>DDDD/A?<<<2<;;///<//8:>?>?/?;;;?:>:;;5;>>>>?>=A;??=;;;:=AA====D@@@B>>=>>=???AAA=@>;;:???@A;AD:AA::
@ATNG8:00820:03606
GATGGTAGTGTCATATGAGAGTGTGTACTCATTCGTTTCGGAAGAGACAGGTACGTTAATAGTTAATAGCGTACTTCTTTTTCTTTGTCTTTCTGTGGTATTCTTGCTAGTTACACTACCATCCTTACTGCGCTTCGATTGTGTGCGTACTGCTGCAATATTGTTAACGTGAGTCTTGTAAAACCTTCTTTTTACGTTTACTCTCGTGTTAAAAATCTGAATTCTTCTAGAGTTCCTGATCTTCTGGATAGCGACGCGATATACTACCATCGACACTCCAAAGTCT
+
/:::=A=ABBBC=>@HIDBCA@@BB@;:;??A<@@AD?BB?@295;=BA@<AB@A;=B?@ABB7;6;AA:;;99:599999'444(488=:(3338:588948;6;;<:?A>BDCCICCACCF?@?ADDCBBBB?BBBB?CABBDCCBBCCBCBCBB@CCC@CCAC>BACCBBBBB?C@?>@4>9?9;;;;;*;ABCG=C;<;BCB@A@<AA@A0ABBBC@C?DHACCDBBBC@B@BCCCCC>@@B@BCCCBBBDBBBCCCCBCCBB?BCCCBBBBBB>BB<CA@@
@ATNG8:00824:03602
GATGGTAGAGAGACTGTAGCGCACCCAGAAGATCAGGAACTCTATAAGAATTCAGATTTTTAACACGAGAGTAAACGTAAAAAGAAGGTTTTACAAGACTCACGTTAACAATATTGCAGCAGTACGCACACAATCGAAGCGCAGTAAGGATGGCTAGTGTAACTAGCAAGAATACCACGAAAAGCAAGAAAAAGAAGTACGCTATTATCTATTAACGTACCTGTCTCTTCCGAAACGAATGAGTACGATGAGATCTCGTGTGCTACCATCGACACTCCAAAAGTCT
+
79;;:;<=====>?>>CCCEBC;00+000+/>@ABB@D;CD;995=99=8<9=B<<BDCD1757>@@?BBCBB@8>@;;;;;'95.54;@@2?>?:?B=CBABBB?C?BB@AAA@B@?@DAAAECDCCCCCD@CCAA>@??::8=?9?;@@?:@?>>?>A@=???>==90/)/660683333&376066999,//(.66377>8:596:957.6/6::;;8====>??<A=???9?AA=AA<;;>@>>>A@>>>C><<@<<66299;>A>>98///9)///(0<A?
@ATNG8:00828:03624
GATGGTAGACATATCGTACTCTCTGTACTCATTCGTTTCTGAAGAGACAGGTACGTTAATAGTTAATAGCGTACTTCTTTTTCTTGCTTTCGTGGTATTCTTGCTAGTTACACTAGCCATCCTTACTGCGCTTCGATTGTGTGCGTACTGCTGCAATATTGTTAACGTGAGTCTTGTAAAACCTTCTTTTTACGTTTACTCTCGTGTTAAAAATCTGAATTCTTCTAGAGTTCCTGATCTTCTGGTGTCTGATCTGTATCACTACCATCGACACTCCAAAGTCT
+
<<<=ABBBCCAAACCCCDDCCCCDDCCB@A;<4;?@>=>CCB>BBBBACC?CBAAA@B?BBBB?B?BCCEBBB@@;:::::(9>9<8=92>:<@=ABB@CH?AABEHI@CCCCCCCB@BCC@B@BCCCDCFCBCCCC@BBAAAC;:;;;;DCCBB?CCD@CC@C@DBBCBBCBB=@;;;;.;=C=@@A@@,AAAAB=BBCCCCCABB@CCCC3C;;;C?B@CC@CBBBA;;4;5;@AABB?@@@;;;GJECEI;;;B@CHGBBBF@CGCBBBCCIF@FF>C;;;
@ATNG8:00834:03610
GATGGTAGACATATCGTACTCTCTGTACTCATTCGTTTCGGAAGAGACAGGTACGTTAATAGTTAATAGCGTACTTACTTTTTCTTAGCTTTTCGTTGGTATTTCTTGCTAGTTACACTAGCCATCCTTACTGCGCTTCGATTGTGTGCGTACTGCTGCAATATTGTTAACGTGAGTCTTGTAAAACCTTCTTTTTACGTTTAACTCTCGTGTTAAAATCTTGAATTCTTACTAGAGTTCCTGATCTTCTGGGCTGCGCTGATATGCGCTACCATCGACACTCCAAAGTCT
+
AABC@CCE@@@B=;;A>?;;>666??;:;=:@8@??@8;;296@::;;;;7:;97717,339:5:>DBA?=<733,//89:9)..)..3333)377,3,3333(334775727.29996;::55><5;222225257497799?@@@@@A>>=A;;7333+---4;;-6079<<=;=>>49;<>=1=:?6;;???/??>??9?=C?;;;==>>;:;;2;//+/:5:9@@<>>>?AAAD:=:=>BC@@:;9;@6;///99==ADA?>>AAAAA<???D@@@@>>;>@7=>@@
@ATNG8:00839:03612
GATGGTAGCACGAGTCACTCATATCCAGAAGATCAGGAACTCTAGAAGAATTCAGATTTTTAACACGAGAGTAAACGTAAAAAGAAGGTTTTACAAGACTCACGTTAACAATATTGCAGCAGTACGCACACAATCGAAGCGCAGTAAGGATGGCTAGTGTAACTAGCAAGAATACCACGAAAGCAAGAAAAAGAAGTACGCTATTAACTATTAACGTACCTGTCTCTTCCGAAACGAATGAGTACGTGTGCGACGTGTCTCCTACCATCGACACTCCAAAGTCT
+
?@@B=A<@@@BBCDCCCCCCBBBCD@CCD?CCCCAA?BGFFBBBGD@BD@C@CCCA@@@@2@?BBBADCCCBAA9@@;;;;;*;A=A5;;;*9BC?CCCCCDAA@=@@BB?BCC@BBDEDCCCCCCCBBB@D@FD@@>ABBBCBBC@C?C::8:BCCGBBB@BBBBBB?BB????>??CBA=?995:CBCC2BB=C888?AAAA;A=@?@?:=:=>CBB@DBABBEG?B?BBF>AAA?AAACCBBBBBBBBA???@@@@@@:?6616<<;?A????<BB:B:;:
@ATNG8:00841:03647
GATGGTAGGACGAGCGTCTGAGAGGTACTCATTCGTTTCGGAAGAGACAGGTACGTTAATAGTTAATAGCGTACTTCTTTTTCTTGCTTTCGTGGTATTCTTGCTAGTTACACTAGCCATCCTTACTGCGCTTCGATTGTGTGCGTACTGCTGCAATATTGTTAACGTGAGTCTTGTAAAACCTTCTTTTTACGTTTACTCTCGTGTTAAAAATCTGAATTCTTCTAGAGTTCCTGATCTTCTGGGTGCGCTACAGTCTCTCTACCATCGACACTCCAAAGTCT
+
?@@H@;99<A?B?;::;;;?BBBC?CFCCC;;9:CAC>?@>@@@@@BBCD-00>00,0;>@@C?C@CCBCCCFCC>;;;;;*;@=A@@@:@@;;:<CD@@B:;;@AAC?CCCBA@@B@CCD@B>BB;;;BCC@DCBB@BABMHE;00@<<000<<6;00+9@?D:CCC966A;?=@;;:;-929=BBCCC5CCBBB=BAAAAAA@@B@CBCC1@@B;;4;5;A5;<AA@@@?C?BAA@>>9>9;;.9@@@@996B??@CBAABAA=ABA@@?A?@@?CC=B;;;
@ATNG8:00845:03614
GATGGTAGTACATGATAGACGACACCAGAAGATCAGGAACTCTAGAAGAATTCAGATTTTTAACACGAGAGTAAACGTAAAAAGAAGGTTTTACAAGACTCACGTTAACAATATTGCAGCAGTACGCACACAATCGAAGCGCAGTAAGGATGGCTAGTGTAACTAGCAAGAATACCACGAAAGCAAGAAAAAGAAGTACGCTATTAACTATTAACGTACCTGTCTCTTCCGAAACGAATGAGTATAGAGAGTACGATATGTCTACCTTCGACACTCCAAAGTCT
+
ABAC?BBBCB=CCCCCCCCB@@@BC@BBC@CCCC@@=@>ABBBBCC=AA?A?CBC:::;;.;?CCCDCCBCBB@:?@:;;;;*;A=@5;;;*;CC@CAAAECCBC@B@BC@CCC?BBCBBBCCCCCBBCCCG?DDCC>BAABCECC>B>BAA<@DBCCDCB?BBBBBA?CC?BAA>@@@?>9@?<8<<<??1?D@C:9:DBBCB?B?@B==:>8<@C@@>@AAAABB@C?CCC=DCD@AAABCCBBBBBBBBBBBCBB???B@BB?B>BB>>=>AA8<<5<<=>
@ATNG8:00849:03635
GATGGTAGGCGTGTGAGAGTCTGCCCAGAAGATCAGGAACTCTAGAAGAATTCAGATTTTTAACACGAGAGTAAACGTAAAAAGAAGGTTTTACAAGACTCACGTTAACAATATTGCAGCAGTACGCACACAATCGAAGCGCAGTAAGGATGGCTAGTGTAACTAGCAAGAATACCACGAAAGCTAAGAAAAAGAAGTACGACTATTAACTATTAACGTACCTGTCCCTTCCGAAACGAATGAGTACGTGTGCGACGTGTCTCCTACCATCGACACTCCAAAGTCT
+
:::<?AA?-9;:;5<<?@B@ABAA<4<A@8956<9949.4444444.44.48<>;?>C>?+A7?>>488;886:36;/////$//(/68:>0//93:;8:;98//*/653(--/(.77787;;>???>??;:6;A??<888?==>?<?=;;??BB;;<AAA<>>>@A@=AB599A;???::/:8878<BDDE/8837;86------(/589;96838///>6=67;>7>5;6;?A9ABB<;;;:97<==776<<<999>>=??=>>>:>===??;;77277.6---
@ATNG8:00851:03636
GATGGTAGCTCACGTACGTCACACGTACTCATTCGTTTCGGAAGAGACAGGTACGTTAATAGTTAATAGCGTACTTCTTTTTCTTGCTTTCGTGGTATTCTTGCTAGTTACACTAGCCATCCTTACTGCGCTTCGATTGTGTGCGTACTGCTGCAATATTGTTAACGTGAGTCTTGTAAAACCTTCTTTTTACGTTTACTCTCGTGTTAAAAATCTGAATTCTTCTAGAGTTCCTGATCTTCTGGAGATACACATGATACTCTACCATCGACACTCCAAAGTCT
+
::<>?BBBCCDC@A;CA;ACBCCBBCCDFB;;7;BBB<BB?B?CBCBCDDADBBAA<@=@DBB?A?CCCACBBBB??????2?@=ABBB=BBDC>A=<7=>;>>?BBD@BAAABBAA<@=?:>8>AAA566?<@@AA9=;@@<=>>??ABA===@<:::<@A<A<>>>B@@@@@=AAADC5A;@;@BAAA/===CC;@??:::><==5::::+:;;;>:><>=:=?@?;;;<B=AA?@@A:>>>=>>>AAAAA<<=@@????A@?;?AADAAAAAA<@@9@@@?
@ATNG8:00852:03645
GATGGTAGCTCGCTGATGATATCTCCAGAAGATCAGGAACTCTAGAAGAATTCAGATTTTTAACACGCGAGTAAACGTAAAAAGAAGGTTTTACAAGACTCACGTTAACAATATTGCAGCAGTGCGCACACAATCGAAGCGCAGTAAAGGATGGCTAGTGTAACTAGCAAGAATACCACGAAGCAAGAAAAAGAAGTACGCTATTAACTATTAACCGTACCTGTCTCTTCCGAAACGAATGAGTACGAGAGAGCAACACATGTCTACATCGACACTCCAAAGTCT
+
494404;;9:;665===96/;:://)///2//5<<>:>;>><>///)//161658/////$/(/9688======39345555$598>.555&5554;;6659944.46::5::<588=355<9;;;=<<=;:5:<885:;9998333(46;4545<<<=5444933333.3=.33;17333,3336;====+32/555522.33(.(.733.3(.(288:7>;;555=7;7:;;299:*////:;;::;9963//(///:;;;??///--3...8884880799=
@ATNG8:00854:03632
GATGGTAGATACTCGCTGATACACCCAGAAGATCAGGAACTCTAGAAGAATTCAGATTTTTAACACGAGAGTAAACGTAAAAAGAAGGTTTTACAAGACTCACGTTAACAATATTGCAGCAGTACGCACACAATCGAAGCGCAGTAAGGATGGCTAGTGTAACTAGCAAGAATACCACGAAAGCAAGAAAAAGAAGTACGCTATTAACTATTAACGTACCTGTCTCTTCCGAAACGAATGAGTACTGCGTCTCACTCTCGCCTACCATCGAATGAGGTTAGTCT
+
AACE@CCCCBBCCCCCCCCCCCAAA<ACB@BBCBCC>A?ABBBBBB@BB?B?CBBBCCCC3B?BBBAAABBBDD>@?;;;;;*;A=A?CCC;CCCACCEDCCB??;@=AB@CCC?CBCBCBCCJCCCDBBBC@BBA@>ACBABB987;@BBB?BBBCCCCC?BBBBAA?>>9?A@29999:28???BDDAF/CD@?888@@@@@:=:=>??6;6;=AAC@B@??@::5:;?AA<AAB?AAABDCCCBBBDBBBBCBBCCBB@BBB?CBBBB@AAAF?B=?ABBB
@ATNG8:00815:03696
GATGGTAGCACACGAGATCTCATCGTACTCATTCGTTTCGGAGAGACAGGTACGTTAATAGTTAATAGCGTACTTCTTTTCTTGCTTTCGTGGTATTCTTGCTAGTTACACTAGCCATCCTTACTGCGCTTCGATTGTGTGCGTACTGCTGCAATATTGTTAACGTGAGTCTTGTAAAACCTTCTTTTTACGTTTACTCTCGTGTTAAAAATCTGAATTCTTCTAGAGTTCCTGATCTTCTGGTGTCTGATCTGTATCACTACCATCGACACTCCAAAGTCT
+
BFEE:BBBDBBBCCCDBCCCCBBBCCCCCC99;9DDD>EC@BBBCCCCC?CCCCC?C?CCCC?C?AACCCCCDB=<;=;2?@:@BBB<BBBB?B?>8<<9>@@BBB?AABAABAA;AAA7=7@A??=;;<;AAAA:>=>?????@AAAA>??>=>>>:AC=C:???AAAABB=@>>>>5>:>::;::8):>666.799///=9:=8====.<===A=A:;;7;??B===;A<@@B@?@;??A<@@@>>>AA>>?>>AA@@>>@<BB=>=;;@>>8==6>AA@
@ATNG8:00817:03664
GATGGTAGTAGTCTGCACACTCTGTCCAGAAGATCAGGAACTCTAGAAGAATTCAGATTTTTAACACGAGAGTAAACGTAAAAAGAAGGTTTTACAAGACTCACGTAACATATTGTAGCAGTACCGCACACAATCGAAGCGCAGTAAGGATGCTAGTGTAACTAGCAAGAATACCACGAAAGCAAGAAAAGAAGTACGCTATTAACTATTAACGTACCTGTCTCTTCCGAAACGAATGAGTACTGTATCTATGTGTGCGCTACCATCGACACTCCAAAGTCT
+
:<<=7:://///////:556;;;>==:<>>8655;55.439::::44.43-37:::==>>=+858=888=<;::>33349999(9:5;9??@166>8;965<99///2///78.4488997///)//7//47(----(--885:9:4:.444484444332888333,3318;<,33333(37718@AA5<A>82225778;7;;5222+2+267774//////61616691///066633398888;:::888<::895556/5......333069/;:88
@ATNG8:00818:03655
GATGGTAGTGTCATATGAGAGTGTGTACTCATTCGTTTCGGAAGAGACAGGTACGTTAATAGTTAATAGCATACTTCTTTTCTTGCTTTCGTGGTATTCTTGCTAGTTACACTAGCCATCCTTACTGCGCTTCGATTGTGTGCGTACTGCTGCAATATTGTTAACGTGAGTCTTGTAAAACCTTCTTTTTTACGTTTACTCTCGTGTTAAAAATCTGAATTCTTCTAGAGTTCCTGATCTTCTGGATAGCGACGCGATATACTACCATCGACACTCCAAAGTCT
+
5;4559:=>B955566=;;;6655<94459558=>C>=CC8;6995<=BB?BB;;58<8<@CC@C@CCBC@@@00+0000&//)/8;;2:///)/::3/9455;;;?<@=BBCC:;:;BB?B@BBJGBBBC@CCCC@B@AABAAACCCBBCBBC@D;:8;B?A?BCCBBCCBB?A;;;;.;=A=@@@@@@(@ABBC>BBBBCAAAAAACFEE5CCEBA?AACC@BBBBCBB@B@DDFCCC?@@F@CCBBBDBB;;<<;CCBCBAA>ADBBBCCCBA>AC=CC;;
@ATNG8:00824:03659
GATGGTAGTAGTACACTAGTCATACCAGCAAGATCAGGAACTCTAGAAGAATTCAGATTTTTAACATCAGAGAGTAAACGATAAAAAAGAAGGGTTTTTACAAGACTCACGTTAACAATATTGCAGCAGTACGCACACAATCGAAGCGCGTAAGGATGGCTAGTGTAACTAGCAAGAATACCACGAAAGCAAGAAAAAGAAGTACGCTATTAACTATTAACGTACCTGTCTCTTCCGAAACGAATGAGTACACATCGTCGTGTGGTAGCTACCATCGACACTCCAAAGTCT
+
:<:=?A@::::9;;;?@<;99:445.5///4/--7--(/2///5599745.4.44444888'616/////66/339;1733333333#39,33,3=<=+<<;7<=88588895:059:76539=>>CBBBBBBBB:99A?BABB?BB?;;:>;B?BAB?BB>>>>=A=BBB;;;5;<7898188ABB:??@<@@A@@/8827...33:9<39176695:599>;;7;<<>A@?9=488808996888=BBBAA@9880;000//)/33:7771733378893313=3;333
@ATNG8:00825:03659
GATGGTAGCGCATATCAGCGCAGCCCAGAAGATCAGGAACTCTAGAAGGATTCAGATTTTTAACACGAGAGTAAACGTAAAAAGAAGGTTTTACAAGACTCACGTTAACAATATTGCAGCAGTACGCACACAATCGAAGCGCAGTAAGGATGCTAGTGTAACTAGCAAGAATACCACGAAAGCAAGAAAAAGAAGTACGCTATTAACTATTAACGTACCTGTCTCTTCCGAAACGAATGAGTACGATGAGAGAGCTCTCTCTACCATCGACACTCCAATGTCT
+
ABBC@CCCBBBABB;;;AA>:9999)59949;;9;A;@=@:99>>>:=:>@9<=;99999$99996?>A@<999)55@@DDC19;6:;A@A7AACA@BBB999<:5>69405<:5<A98:BABBBCCCDBAB?@000,0<<>>@BB=B=B;;9@??>BCC?CCD999?@A9:>>8???@A9<<<;@@?>>,8927=?AABBBB>B;>=68//)/80008=006@A;6;:;;;5///176:>??>ABBABBBAAAD@>>AA@=A@<<>=<==A9::7<8<?888
@ATNG8:00831:03695
GATGGTAGCTCGCTGATGATATCTCCAGAAGATCAGGAACTCTAGAAGAATTCAGATTTTTAACACGAGAGTAAACGTAAAAAGAAGGTTTTACAAGACTCACGTTAACAATATTGCAGCAGTACGCACACAATCGAAGCGCAGTAAGGATGGCTAGTGTAACTAGCAAGAATACCACGAAAGCAAGAAAAAGAAGTACGCTATTAACTATTAACGTACCTGTCTCTTCCGAAACGAATGAGTACGAGAGAGCACACGTGTCTACCATCGACACTCCAAAGTCT
+
BCCB@CCCBCBCCBBBCCCBDCDBB>BA@=@@BCA@=@>AACCBDC?BB?C?BBA?>>>>.<;99:????>><A=A7;6=<<*;>49.9994:AA?BAAAAC@;;89<AA?AAB?AADBCDCCEDEDCBBBD@DABC8::AD@@AB<@<A;;5;AC@AAAE@AAAAAA@BB>AAA9??AAA;><<8::<<=+<=8=BB>>>@@A=B;@@@@3818@;::;??>=??>8>8>?A:???8>?@ABBBBBB@@A@BBB>>@A>>>>>==A;;;???>??;??9?;;;
@ATNG8:00833:03655
GATGGTAGATACTCGCTGATACACCCAGAAGATCAGGAACTCTAGAAGAATTCAGATTTTTAACACGAGAGTAAACGTAAAAAGAAGGTTTTACAAGACTCACGTTAACAATATTGCAGCAGTACGCACACAATCGAAGCGCAGTAAGGATGGCTAGTGTAACTAGCAAGAATACCACGAAAGCAAGAAAAAAGAAGTACGCTATTAACTATTAACGTACCTGTCTCTTCCGAAACGAATGAGTACTATAGACTATCTGAGACTACCATCGACACTCCAAAGTCT
+
>>>>@BBBBB@>@;69;;;>;@BBB<BAB>ABJLCC@B@BBCBBCB@BB@B?CBBBCCED3B?AABA@AAA99:,:=@?>@>0@C?C?BBB<BCC?CBBABDC;;<;@CC@CCC;;;DCCCDCCBBCCDCCD@BBBC@BBBBBBCC?B?@:;7;BBBBDBB?BCBBBB?AA>BBB@BB@??:<77/8899::%9@;=>@?@@BBK<?<>>?@:=:=ACCE>AABBCBB?B?A@@<A@@=???ABABBBAABB>>>@DCBBBBCBBB?CBCCBAA@@@;??8?AAA
@ATNG8:00835:03653
GATGGTAGCACACGAGATCTCATCGTACTCATTCGTTTCGGAAGAGACAGGTACGTTAATAGTTAATAGCGTACTTCTTTTTCTTGCTTTCGTGGTATTCTTGCTAGTTACACTAGCCATCCTTACTGCGCTTCGATTGTGTGCGTACTGCTGCAATATTGTTAACGTGAGTCTTGTAAAACCTTCTTTTTACGTTTACTCTCGTGTTAAAAATCTGAATTCTTCTAGAGTTCCTGATCTTCTGGGTGCGCTACAGTCTCTCTACCATCGACACTCCAAAGTCT
+
CCBB?BCBCCCDAABDDFDCCCCFDBA@@BBB@CCCC>CC?B@A@@A@;;:;BBA@>@8:9<<9>?@@BBBBA?@888999$886<===6B>=B>A@B?BC>?>?BAA?BBCBBBB>:>AD=@<@==668:;<ACBB<>>?BBBA::;@@@>>>?<?@@=??<?<???@@AAAA8>?ADD5A7:7;=BBB/A@>>=378?>??==;;4:<<<+=898B=B>==:>??@;;;<?>DAAABD89///*///:9;@?A@@@>?>AA@@<@===:99=::076)7=:6
@ATNG8:00842:03662
GATGGTAGGCGACGATACATACGCGCCAGAAGATCAGGAACTCTAGAAGAATTCAGATTTTTAACACGAGAGTAAACATAAAAAAGAAGGTTTTACAAGACTCACGTTAACAATATTGCAGCAGTACGCACACAATCGAAGCGCAGTAAGGATGGCTAGTGTAACTAGCAAGAATACCACGAAAGCATGAAAAAGAAGTACGCTATTAACTATTAACGATACCTGGTCTCTTTCCGGAAAAGATGAGTACTGGCGTCTCACTCTCGCCTACCATCGACACTCCAAAGTCT
+
4444.4=;3455555>=<;B@::://)///4/55;;;5;9==666;:4:9)0)/6755555$5.5<==>><///:1////////#/95<7;;:+:44.33334<:<<6;6;;6;55.4:9::;>>=>?>;<;=B<@CBB>BBAAA;:99A=@BA9;?::77//)////347::5:==7=?=;;5888//////'/6588:788526/5-2226+2-575756055.222222'2+2+222&266675.....(.5/554444488773//-38--/;;;:::-33(5444
@ATNG8:00844:03683
GATGGTAGGCGAGAGTGAGACGCAGTACTATTCGTTTTGGAAGAGACAGGTACGTTAATAGTTAATAGCGTACTTCTTTTTTTCTGCTTTCGTGGTATTCTTGCTAGTTACACTAGCCATCCTTACTGCGCTTCGATTGTGTGCGTACTGCTGCAATATTGTTAACGTGAGTCTTGTAAAACCTTCTTTTTACGTTTTACTCTCGTGTTAAAAAATCTGAATTCTTTCTAGAGTTCCTGATCTTCTGGATATGAGTGACTCGTGCTACCATCGACACTCCAAAGTCT
+
@>@?8=:@<@BCCAA<>>CBC<ACDCBBC;;4;;;;;&5.4.4=AA@AB@CCCCC@C@CF@@=?=AAABBBA@>:0000000#0/////(/8897=@>5:@373998848997:;>>:<BC<@=ABBABBCB??>?B=F?>?B???A=>==<<::*/.5057393>@>><99994<9<;9.9*.*..999)986888+5555556668266666%6../:1617::2:>><AAB@B?@=@@??;??B>AABBB;;:AB889A886:;?:@A@BBBBB>>:>>3;888
@ATNG8:00846:03666
GATGGTAGCACACGAGATCTCATCGTACTCATTCGTTTCGGAAGAGACAGGTACGTTAATAGTTAATAGCGTACTTCTTTTTCTTGCTTTCGTGGTATTCTTGCTAGTTACACTAGCCATCCTTACTGCGCTTCGATTGTGTGCGTACTGCTGCAATATTGTTAACGTGAGTCTTGTAAAACCTTCTTTTTACGTTTACTCTCGTGTTAAAAATCTGAATTCTTCTAGAGTTCCTGATCTTCTGGGTCTACGCTCGTCGCGCTACCATCGACACTCCAAAGTCT
+
?@CC?CBBCCBC:;:@@CBCCCC>BAABBBAA?AGED>CC@C9;;:CCCC@CCA@@@C>@@CB9B@CCCBBBBB@<:::9:$:>;;BBC;CBBB?BAA=AB>A@AA994:ACCBBBB;??D:@:>>?<<878<AAA@;@@AA;<;>==?A<<<;<4:8818=8=;AAB===CBC=A@@@@5@=A<>>>>>/>@@@F7:;@>>>????9::::+:///6165=A=@>>>???<A<@@@>>>7;;AE:>>>>==>:::>===>;:;?<>>>>=>=>::5992///:
@ATNG8:00847:03662
GATGGTAGACACGTGTGCTCTCTCGTACTCATTCGTTTCGGAAGAGACAGGTACGTTAATAGTTAATAGCGTACTTCTTTTTCTTGCTTTCGTGGTATTCTTGCTAGTTACTCTAGCCATCCTTACTGCGCTTCGATTGTGTGCGTACTGCTGCAATATTGTTAACGTGAGTCTTGTAAAACCTTCTTTTTACGTTTACTCTCGTGTTAAAAATCTGAATTCTTCTAGAGTTCCTGATCTTCTGGACGACGCGCACTGACACTACCATCGACACTCCAAAGTCT
+
59<>:BCBCCC@@AC;:;;>B@ABGAB@BCBB>ADCD>CC@C@CBBBCCC?BBCBA>B?CBCA?B;@@BBBBBBC@BBBBB3BB@CBBB=BBCB>BBB@CB>B78:BA>BAAA??>@;=<==D;@@@A>>>@<AB@@9@@A@>>>@@AACA=>=A<>>>>AA<@;???AAAAA@<BBBBB5A<@<=<<<<.<<>??9@AA>>>B>>=<@@?@/@>>>@<A<@@<@@@@>>>;@<AA;;66069848;???A@;;;///99::;;@<@>=>CBA???;@D:A===
@ATNG8:00851:03678
GATGGTAGTCTCAGATAGTCTATAGTATCATTCGTTTCGGAAGAGACAGGTACGTTAATAGTTAATAGCGTACTTCTTTTTCTTGCTTTCGTGGTATTCTTGCTAGTTACACTAGCCATCCTTACTGCGCCTCGATTGTGTGCGTACTGCTGCAATATTGTTAACGTGAGTCTTGTAAAACCTTCTTTTTACGTTTACTCTCGTGTTAAAAATCTGAATTCTTCTAGAGTTCCTGATCTTCTGGTATGACTAGTGTACTACTACCATCGACACTCCAAAGTCT
+
<<<=>B@?@;@BCGAACBA@@ABBBBDABCB@BBDD>CD@C@CAAABBB>BBBBB=@6::::657<<C;;;::>:>>??@/=?=>BCD@CBCC?BBBADE?BBCCCD@DCCCCEBB>B@@<@=@BDBBBC@CCCCB@BBBBCBB@@;;;@@@BE@BAB@BB?A?B:;;BBBCC@AAABC9B=B=AA@A@*;;A@@8@<<;@@B@@@=A@@@,@>:::;@?BE@DDECCDC?A>ABBBBB@CBC@CFECCCCCCBCBBBBCCCCC@BCBCCA???A;??9????
@ATNG8:00857:03693
GATGGTAGCTCTGCTCTGACTCTCGTACTCATTCGTTTCGGAAGAGACAGGTACGTTAATAGTTAATAGCGTACTTCTTTTTTTCTTGCTTTCGTGGTATCCTTGCTAGTTACACTAGCCATCCTTACTGCGCTTCGATTGTGTGCGTACTGCTGCAATATTGTTAACGTGAGTCTTGTAAAACCTTCTTTTTTTACGTTTACTCTCGTGTTAAAAATCTGAATTCTTCTAGAGTTCCTGATCTTCTGGCGCTCTGTCACGTCTGCTACCATCGACACTCCAAAGTCT
+
59::7;BBACCBBBCBCBDCCCDCBBBBDD@A?@DDE?CD?C@CCBBCCF@CCCCCBC@CBBB?B@DDCCBBBD@<::999::#;?<>;;;0;??@;A;@D@C@BBBCCC@BBBBBBCC@DDD?A?CCCBB??@>BA@@>BAAABBBCCCCCC@??C@BBB?BA>A>BBBCBCICB?BBBDD<DIG@CCCCBCC#CICCC>CCCCCCCCCC@CCCC5C@A@C@C@BE@CCCCBBB@F@AAACCA=??B@GCCAABBDFBBBAA@@BBBB?BCCBBBDCAA388*9??<
@ATNG8:00860:03690
GATGGTAGTGCGTGAGAGAGAGACCCAGAAGATCAGGAACTCTAGAAGAATTCAGATTTTTAACACGAGAGTAAACGTAAAAAGAAGGTTTTACAAGACTCACGTTAACAATATTGCAGCAGTACGCACACAATCGAAGCGCAGTAAGGATGGCTAGTGTAACTAGCAAGAATACCACGAAAGCAAGAAAAAAGAAGTACGCTATTAACTATTAACGTACCTGTCTCTTCCGAAACGAATGAGTACTATAACTATCTGAGACATCGACACTCCAAAGTCT
+
;<AB=@@BCBBA;<;=ACCCCCCFF?BBB?;::=@<8@9@BCCCCC>CC?C?CBA@@@@@.@8@CCBBB>>>A@897::CBC5BC?B@CDD=BCCADBBABCC;;;;@CC@CCC:;<BBCDDFIFDAA@@@@@B@@A@BBABBACC=A=@@@=@BBBBCCC?CCBBBB?DC@CBB799??>5<<<899::99%8::=978<<<>@<?<??@?<B<AAD;;9;B=====3:39@@9@BB?BBBFCBBBBBA?>B898B??;;;@?C:::;;;?=BB:;;69
@ATNG8:00816:03746
GATGGTAGTACATGATAGACGACACCAGAAGATCAGGAACTCTAGAAGAATTCAGATTTTTAACACGAGAGTAAACGTAAAAAGAAGGTTTTACAAGACTCACGTTAACAATATTGCAGCAGTACGCACACAATCGAAGCGCAGTAAGGATGGCTAGTGTAACTAGCAAGAATACCACGAAAGCAAGAAAAAAGAAGTACGCTATTAACTATTAACGTACCTGTCTCTTCCGAAACGAATGAGTACGTGTGCGACGTGTCTCCTACCATCGACACTCCAAAGTCT
+
@?;<26>A@BBB@A9:5;::455;<7<==8>CA@@@<@=@::::8:7::4:7?A<;;DFF1C;;=C<;6E>BBC>CBBBCCC1AA>A5;;:09AB;;ABBBBBFD@D@BC@CBB@BDDDCAABBBBBCCBAA?AA@@=@@BBBBBC@D?C;;7;CBBABCG@BBBCCC?CB@BDC5:9=>>5<<<899:9:9%0>;90//7;DCB?B?BB@@;?=BBC;;:;CBCCCC@C@CCD@@@A>@??CBAABAA@A@@@?:9:::9=9=::3:9>>>>>>AA8@@<?<;>
@ATNG8:00820:03726
GATGGTAGGCGACATACATACGCGCCAGAAGATCAGGAACTCTAGAAGAATTCAGATTTTAACACGAGAGTAAACGTAAAAAGAAGGTTTTACAAGACTCACGTTAACAATATTGCAGCAGTACGCACACAATCGAAGCGCAGTAAGGATGGCTAGTGTAACTAGCAAGAATACCACGAAAAGCAAGAAAAAAGAAGTACGCTATTAACTATTAACGTACCTGTCTCTTCCGAAACGAATGAGTACGATGAGAGAGCTCTCTCTACCATCGACACTCCAAAGTCT
+
<>;;05:@;@:::CCDCHCCAAABB?BCFAICCCBB?B@CBCDCBB>@?AF@CBB;;;;.;<BBCCCBB;;;@8@B;;;;;';@<@9???0?=?=@BABA@@00-0;@@<@@C?BACCCBBCCCCCCCGCC@CDDD<A@CBAB@@:A=A@@=@CBBBBBB@CCBBBB?BB>BB@>@@:999+9::3::::::%9>9=948BBBBA?A8;7@@8;7;?BBB?BBBBBCC@C@CDD>B@A=@BCBCBBAAAAABBBDCCBBB>====><@??>==>DBB:==5====
@ATNG8:00822:03743
GATGGTAGGCGTGTTAGAGTCTGCCCCAGAAGATCAGGAACTCTAGAAGAATTCAGATTTTTTAACACGAGAGTAAACGTAAAAAGAAGGTTTTTACAAGACTCACGTTAACAATATTGCAGCAGTACGCACACAATCGAAGCGCAGTAAAGTATGGCTAGTGTAACTAGCAAGAATACCACGAAAGCAAGATAAAGAAGTACGCTATTAACTATTAACGTACCTGTCTCTTTCCGAAACGAATGAGTAACAGAGAGTACGATATGTCTACCATCGACACTCCAAAGTCT
+
<<<=?BCB?BDBBB@BBBBB<<;;;;.:BA?CDFDCC@D@CCCCBBB@@@?@@BB@:;;;;;%;;A@A?>?CCBBA9?<99:99(:937;>>>@.83>8?@BBBBBAB<B<A@9@>>:==>>>>>>?AAAA=<:A=DC<<065A=:=666)7::;B@CCBAACCC=?@@@AA>AB?BBB>@@@??8@9938=>>>9AA=ABAAA??@?<@;>@@@:?=?@????BA@>>999)76=>@:@BB?A@@@00*0;;99?@@>>>@@AA@@@A>><>A@@AA?===<@@8??;;
@ATNG8:00826:03739
GATGGTAGACACGTGTGCTCTCTCGTACTCATTCGTTTTCGGAAGAGACAGGTACGTTAAATAGTTAATAGCGTACTTCTTTTTCTTGCTTTTCGTGGTATTCTTGCTAGTTACACTAGCCATCCTTACTGCGCTTCGATTGTGTGCGTACTGCTGCAATTTTGTTAACGTGAAGTCTTGTAAAACCTTCTTTTACGTTTACTCTCGTGTTAAAAATCTGAATTCTTCTAGAGTTCCTGATCTTCTGGTATGACTAGTGTACTACTATCGACACTCCAAAGTCT
+
<@AA>BA6;6BBBCCABBCCDDDCBBBBCDA@=@:9;;*:?.906@<>>@@>:;;@?287(3889-425=;AB@>8A9?????.==8>:988&3>@B@CCC?AA9:8ABBB?AAA@@@@@;=>>=B:==AABD??<?B==9====;;;;@?BC><:;A<@>>/78071699//*.G<@9<5955&55>89999*4@:<@=ACBBCDCBCB=????.?@@AC?D?::99BBAFCC?B?BBBB??<?BD@AA@@ACCC@A@DCCCCBBBAABBAAAA@>@@<@???
@ATNG8:00832:03729
GATGGTAGATATATGCACGCTCTACCAGAAGATCAGGAACTCTAGAAGAATTCAGATTTTAACACGAGAGTAAACGTAAAAAGAAGGTTTTACAAGACTCACGTTAACATATTGCAGCAGTACGCACACAATCGAAGCGCAGTAAGGATGGCTAGTGTAACTAGCAAGAATACCACGAAAGCAAGAAAAAAGAAGTACGCTATTAACTATTAACGTACCTGTCTCTTCCGAAACGAATGAGTACACACCTCATATGACACTACCATCGACACTCCAAAGTCT
+
::;B<@@?;;6BCCCCCCDCBCBBA=@@>=90/://)/176;555<8885=>??@:9::+819<<AAA?>989,9>;;999$9939.55506@A=BCCBBAADCAD@BBCBC@BBCBCBDDCCCBB;;;B@@;<<5:=<=CBBB@E@C??>?BBABCBB?BBAAAB?AA>999:=<<<<+787,333333#/838.----3790602222,2388<54.444:;;@?B@BBC=BCC@777A@BBC???@CCBBB@====///<,//=998@@@?;>>7<<BB
@ATNG8:00834:03700
GATGGTAGGCGTGGTGAGAGTCTGCCCAGAAGATCAGGAACTCTAGAAGAATTCAGATTTTTAACACTGAGAGTAAACGTAAAAGAAAGGTTTAACAAGATCTCACGTTAACAATATTTGACAGCATGTACGCACACAATCGAAGCGCAGTAAGGATGGCTAGTGTAACTAGCAAGAATACCACGAAAGCAAAGAAAAAGAAGTACGCTATTAACTATTAACGTACCTGTCTCTTTCCGAAACGAATGAGTAACTATGTAGAGCTCTATACTACCATCGACACTCCAAAGTCT
+
5<>>@>><377//)///;=<999555)5::7;<///:)/)-//////)//393::433888$3-///////8898;.633333&39919.33,3177,33333332574:422+2222'.5.----------.988<A7><=>:=@====;;6;<A@@<@888;77559222=>6;;<::97::865(5555,5A==A.55.69<888>??<?<@BBA<@<@878;<AA?>>==<5<9<9818//*/./9.2,22229=99777222;=@>@??:=@@?:::>>>8>C9>>>>
@ATNG8:00834:03713
GATGGTAGGCGACAGTACATACGCGCCAGAAGATCAGGAACTCTAGAAGAATTCAGATTTTTTTAACACGAGAGTAAACGTAAAAAGAAGGTTTTTACAAGACTCACGTTAACAATATTGCAGCAGTACGCACACAATCGAAGCGCAGTAAGGATGGCTAGTGTAACTAGCAAGAATACCACGAAAGCAAGAAAAAAGAAGTACGCTATTTAACTATTTAACGTACCTGTCTCTTCCGAAACGAATGAGTACGAGAGTAGAGCAGAGCTACCATCGACACTCCAAAGTCT
+
>:5506<A>A0/////9::<B;;;CC999?:666;:>.5.4:;:;;<7982823345555555"55:;<@>>C=BCH?BCBECCD5CD?B5;;;;.<BD@GBBBACC;:;<@DD@DBB?AABBCBBBDDCCCCCCD@DCCD?BBCCBABB;@;?998:CCDCBBB?CCAAAC?CD?CAB?AA999+9<=9::9:99%9A<@999A@@888)84:8887)7-5=A;;7:A@?ABB@C@BCC>BAA>ACCCBCABBBAAAABBBBBBBBBB8848?@=>A@@?C=DE:@788
@ATNG8:00844:03745
GATGGTAGTCTCAGATAGTCTATAGTACTCATTCGTTTTCGGAAGAGACAGGTACGTTAATAGTTAATAGCGTACTTCTTTTTCTTGCTTTCGTGGTATTCTTGCTAGTTACACTAGCCATCCTTACTGCGCTTCGATTGTGTGCGTACTGCTGCAATATTGTTAACGTGAGTCTTGTAAAACCTTCTTTTACGTTTACTCTCGTGTTAAAAATCTGAATTCTTCTAGAGTTCCTGATCTTCTGGTATGACTAGTGTACTACTACCATCGACACTCCAAAGTCT
+
A@@@;B@BACBCBDBBCCBBBBB@@ABAAB<;5;;;;;-;C>C@CEBBBDD?BBCCC?A69;?@;@6;9BC===<<7:::>?0?A=AACB;??;;49=D=BC@BBBBBD?AADBAABB>@@C?C?BCEDBCBBADBBB@CBBBBBB@@@@@;;;A@=<;;>AB<@;?>@>?;A@B>BCCCC8B=B@BCCC9BBBBB9B;;;;;A@@C@DDCC2A;;;@;@>BB?CCCAAAA?A>ACCCAA?A?A=AAACCCGCBBBCBBBBBCCC@CCBBABBCCF@BC>B???
@ATNG8:00848:03728
GATAGTACAGTGTAGTAGACCAGAAGATCAGGAACTCTAGAAGAATTCAGATTTTTAACACGAGAGTAAACGTAAAAAGAAGGTTTTACAAGACTCACGTTAACAATATTGCAGCAGTACGCACACAATCGAAGCGCAGTAAGGATGGCTAGTGTAACTAGCAAGAATACCACGAAAAGCAAGAAAAAGGAGTACGCTATTAACTATTAACGTACCTGTCTCTTCCGAAACGAATGAGTACTACTCTCAGAGACACACTACCATCGACACTCCAAAGTCT
+
@ADCBBCCBBBCDCCCCCBB>A@@<???@@@9@<==::000,/;6?6?A?>?<<?.=8@BBBBBCCBBB>BAACCCC3@@;<4:::1:=D:>>>>@===?;?:??6:;@;>>>>?;;;AAABB==<@;@A??;?>>===8829:A<=;>??=?<;:7;>>A??;?B=A<@5;:::::/:::5;AAAA/A<@?@>>>>B??;?=@@==:=8=>>;;7;AAA@AD;?7;;E;C??=?C>>888A==>>???DBBBCDCB>>>><@A>@;;;>@A<AD;A<<=
@ATNG8:00858:03741
GATGGTAGAGTATCATGTGTATCTCCAGAAGATCAGGAACTCTAGAAGAATTCAGATTTTTAACACGAGAGTAAACGTAAAAAGAAGGTTTTACAAGACTCACGTTAACAATATTGCAGCAGTACGCACACAATCGAAGCGCAGTAAGGATGGCTAGTGTAACTAGCAAGAATACCACGAAAGCAAGAAAAAAGAAGTACGCTATTAACTATTAACGTACCTGTCTCTTCCGAAACGAATGAGTACACATCTCGTGTCGTGCTACCATCGACACTCCAAAGTCT
+
///97<?<<>?DCCCCFCECCA@;;7;AA=ABCACA?B?@@ABBBB@CC@B>AB@?@@@@,@?AAACBCBA@@C=B@AACCC2BB?B>@@>0@@@:>@@>?A@:938=?@=BBD>BBBCBCBBBBCCCCDEC?B;;;=@BBBA@991:29@@;=D969@BC=@??::=<43,3;9,33333(3773333333#/838////.28=6=6888:5:599>;;5;665;<>8;6;;;3;//+/;<<ABA??>889A>?>>C@??A<7717>>>868<<<188):::A
@ATNG8:00863:03713
GATGGTAGACATATCGTACTCTCTGTACTCATTCGTTTCGGAAGAGACAGGTACGTTAATAGTTAATAGCGTACTTCTTTTTCTTGCTTTCGTGGTATTCTTGCTAGTTACACTAGCCATCCTTACTGCGCTTCGTTTGTGTGCGTACTGCTGCAATATTGTTAACGTGAGTCTTGTAAAACCTTCTTTTTACGTTTACTCTCGTGTTAAAAATCTGAATTCTTCTAGAGTTCCTGATCTTCTGGATATGAGTGACTCGTGCTACCATCGACACTCCAAAGTCT
+
;;@B@ECCCDCBBCCHGFCCCBBBBCCBCCBB@A@@@<AA=A?ABBCCCC=AAABB?C?B@BB?B?BBBCBBA>?687999)8509955-300/6;?>;BB<99>=;;5;==?>===:=<?:>8>?A=>>>==>>>@8>=>>>A@@@???@;;;>;===;>>:><@@>>???AB<AAABB6C5;488888(8>=>>386::?@@>==07686(2:<;A<@;?C=BA?>>>B=@<?A@A;:5:<<<A:;:=;;;>CA>>>@@>>>A<A@@@B@@@AA<AD8@888
@ATNG8:00815:03791
GATGTAGGACGAGCGTCTGAGAGGTACTCATTCGTTTCGGAAGAGACAGGTACGTTAATAGTTAATAGCGTACTTCTTTTTCTTGCTTTCGTGGTATTCTTGCTAGTTACACTAGCCATCCTTACTGCGCTTCGATTGTGTGCGTACTGCTGCAATATTGTTAACGTGAGTCTTGTAAAACCTTCTTTTTACGTTTACTCTCGTGTTAAAAATCTGAATTCTTCTAGAGTTCCTGATCTTCTGGATATGAGTGACTCGTGCTACCATCGACACTCCAAAGTCT
+
BBCCCCC?CCCBBBBCCCBBBCC?CDCCBBC@CDCC;AA@C?AAACCCC?CCDBC@C@CCBC?C>AACCCCCDC?>>>>>0=@=B?@@=@CCCACCC@BB?@@BCCD@CCCBCBAB?BBC@D@DCCCBBBB?CCBB?CCCCCBAACBBBCCCBA?CCE?BA?B@CBDBBCDCC@CCDCC;C?D;:::::*:CDDH=BBCCCCCCCB=@@@@0@BBCD@C@CC@CCCDCCC?C?CCCCCC@@?A@CCCCEABABCCBBBB@@@CB@BDBBAAACCC?B@:@998
@ATNG8:00816:03763
GATGGTAGGCACTGCGCACACATCCCAGAAGATCAGGAACTCTAGAAGAATTCAGATTTTTAACACGAGAGTAAACGTAAAAAGAAGGTTTTACAAGACTCACGTTAACAATATTGCAGCAGTACGCACACAATCGAAGCGCAGTAAGGATGGCTAGTGTAACTAGCAAGAATACCACGAAAGCAAGAAAAAGAAGTACGCTATTAACTATTAACGTACCTGTCTCTTCCGAAACGAATGAGTACACATCGTCGTGTCGTGCTACCATCGACACTCCAAAGTCT
+
BBBC?BBB<@@@@CCCCBBBCCBAB>BBD>BACBAA?A@CCJBBBC@CC@C?A@>:9999)9<@AA?@@AAAA@8>?;;;;;*;C>B5;;;.<JF?BAABCCCCC@B?BB?AAB?BBBDDBCBCDDCBBBCDADB@@>ABBA@@@@:?;??@=@CCCBDCA?CCCDBB?BB@BCC?BACDD=A@=8=>===/<@=@:::DDEAA:><>A@@:=:=ABBB?BBBBBDD?B?BCC=AAC?CCBBBBCDDC@??=AAEE@??BABBAA>ACCAA=BBAA=BB8A889
@ATNG8:00820:03795
GATGGTAGCACGACACGACGATGTGTACTCATTCTTTTCGGAAGAGACAGGTACGTTAATAGTTAATAGCGTACTTCTTTTTCTTGCTTTCGTTGGTATTCTTGCTAGTTACACTAGCCATCCTTACTGCGCTTCGATTGTGTGCGTACTGCTGCAATATTGTTAACGTGAGTCTTGTAAAACCTTCTTTTTACTTTTACTCTCGTGTTAAAAATCTGAATTCTTCTAGAGTTCCTGATCTTCTGGACGACGCGCACTGACACTACCATCGACACTCCAAAGTCT
+
:?<=:=A;@B@B;;;<666><>BBBCBCBCDC?AAA@3AC6;69<<<<>>:=?<<@<?<?===;>:==A>><<::454===+557=300)00.(.).--(/61689::>48BABBBBB?BBB@B=AA>??79<9<>>A=BA@A===@A@B??877<:>=>;>@=A<@@B?@@A@@;?AAAB5A:>;><@@@,769<:+//::@>==;;4::::);;;;?=D>>>:====;;;;?<888AAA:==B=AA=>>?@>>>>>=AAA>99;7;///;;;;6;5:>6=:::
@ATNG8:00824:03759
GATGGTAGCAACGGACACGACGATGTGTACTCATTCGTTTCGGAAGAGACAGGTACGTTAATAGTTAATAGCGTACTTTACTTTTTCTTGCTTTTCGTTGGTATTCTTGCTAGTTTACACTAGCCATCCTTACTGCGCTTCGATTGTGTGCGTACTGCTGCAATATTTGTTAACGTGAGTCTTGTAAAACCTTCTTTTTACGTTTACTCTCGTGTTAAAAATCTTGAATTCTTCTAGAGTCCTGATCTTCTGGTGTATCAGGCGAGTATCTACCATCAGGAGACT
+
44/7)--:.-(--(-5757;;;;<<:99///;//)5555)5<.5.554:::<599:44.4.44<>9=9<<?9983///(//////$//388888+833-3-3;;4886;777333(37777722+222+22755579970...7(....22533333...3749355,25+5159=777559-..;;;-625233333'5./.3,32222-----(.666'635/553939>;<77;----06666--(--504557969;497:77@@7759/536--(,,***
@ATNG8:00824:03786
GATGGTAGGCGAGAGTGAGACGCAGTACTCATTCGTTTCGGAAGAGACAGGTACGTTAATAGTTAATAGCGTACTTCTTTTTCTTGCTTTCGTGGTATTCTTGCTAGTTACACTAGCCATCCTTACTGCGCTTCGATTGTGTGCGTACTGCTGCAATATTGTTAACGTGAGTCTTGTAAAACCTTCTTTTTACGTTTACTCTCGTGTTAAAAATCTGAATTCTTCTAGAGTTCCTGATCTTCTGGTGTCGTCTATCATGTACTACCATCGACACTCCAAAGTCT
+
<<@=@B@C?BD;;6>=BBBB>BBBBBCBCBBB@CCEE?BC@B=@@?CCCC@CDCBB?B=AA@C>A=??A@>@?8>3::897$3738?@@<ABAB>AAD?BB?AAADBB@BBBBCABA:A@D<A<><<;:;;;5;D>>7;;ABCA????A?>>??@<??A=CB;@;@@?@CAABB;@@@AA6A<@;?????/?AA?A68;??@@AAAA=AACC/A==>?<A<@>=AAAAAAA=A;AAAA=<9=AD=<<<AA@>>>><AAAAA?;?A<A>>??>?@==:>C7?=<<
@ATNG8:00827:03755
GATGGTAGCTTTGCTCTGACTCTCGTACTCATTCGTTTCGGAAGAGACAGGTACGTTAATAGTTAATAGCGTACTTCTTTTTTCTTGCTTTCGTGGTATTCTTGCTAGTTACACTAGCCTATCCTTACTGCGCTTCGATTGTGTGCGTACTGCTGCAATATTTGTTAACGTGAGTTCTTGTAAAACCTTCTTTTTACGTTTACTCTCGTGTTAAAAATCTGAATTCTTCTAGAGTTCCTGATCTTCTGGTGTCTGATCTGTATCACTACCATCGACACTCCAAAGTCT
+
;AAB:54@9;5/5=B566>==>B=BBBDCCCCACCCD?BB@BA;;;CCDD@BBA@@>A?ABCD>?=?DDBB===?6733333#3;,3333,3;;;<@AB>@@:773;;>6@A>==>::07765+2066522266/5578,22222;<;;:976577=,..33,..(.279;9=22,2=-225>=+>4=:=9A;A*>>>>919999=97669-////'./..7272880//.555:495;><<=A:>>=6==///67:887:<<<====@<@AAAAB;;;;=BB:@==>
@ATNG8:00833:03780
GATGGTAGCACGAGTCACTCATATCCAGAAGATCAGAACTCTAGAAGAATTCAGATTTTAACACGAAGAGTAAACGTAAAAAGAAGGTTTTACAAGACTCACGTTAACAATATTGCAGCAGTACGCACACAATCGAAGCGCAGTAAGGATGGCTAGTGTAACTAGCAAGAATACCACGAAAGCAAGAAAAAGAAGTACGCTATTAACTATTAACGTACCTGTCTCTTCCGAAACGAATGAGTACATGAGATCTCGTGTGCTACCATCGACACTCCAAAGTCT
+
AACCABC@@@;;==<<<<;;::<;;7<C@:<@AA00/27=9;;;>8=<5:24<<7777*76;:6//)/58777/-//////$/:)5.555&555.5;==<==;:5:7<;:???<AAABBBBCCDCCBBCCC@A;;;8;:BA???E?B?BA@=;B?>>><A:9887776@A>BB=8>::<=6:88135567(6<8=<865888A<A;?=><4939<?AA?BC@AA??<><>?@<@CC?BBBBBBBCBCCCCBBBBB@====???=A??;;;?;;;<A@9@;;;
@ATNG8:00855:03756
GATAGCGCACACATAGATACAGTACTCATCGTTTCGGAAGAGACAGGTACGTTAATAGTTAATAGCGTACTTCTTTTTCTTGCTTTCGTGGTATTCTTGCTAGTTACACTAGCCATCCTTACTGCGCTTCGATTGTGTGCGTACTGCTGCAATATTGTTAACGTGAGTCTTGTAAAACCTTCTTTTTTTACGTTTACTCTCGTGTTAAAAATCTGAATTCTTCTAGAGTTCCTGATCTTCTGGACAGAGTGTGCAGATACTACCATCGACACTCCAAAGTCT
+
DDCCCBBBDBCCCCCBBDDCCCCCDDCBA@AAA<BC@C@BBCEEDD=BCCCC?B?BCCC?B?CCCDBBBA@<99999)9B>CCCC=CCBB?CCGACC?A@@CBCACCCCCCCC?BBC@C?CCCCBBBB@BCCC?CCCCDBBBBCBBBCBBB?CCD?999:>@?DCCCBBC@CCDCC;@9?=;:::9:9#;BAAA>BBFGCIJCCC@CCED5DBAAC@C@DD@CCCCCBB>A@AAACCC@AAB@CGDBB@@BDCCBBACCCDCC?CCABBBB>>><@@8@?@@
@ATNG8:00857:03794
GATGGTAGAGTACAGTGTAGTAGACCAGAAGATCAGGAACTCTAGAAGAATTCAGATTTTTAACTGCGAGAGTAAACGTAAAAAGAAGGTTTTACAAGACTCACGTTAACAATATTGCAGCAGTACGCACACAATCGAAGCGCAGTAAGGATGGCTAGTGTAACTAGCAAGAATACCACGAAAGCAAGAAAAAGAAGTACGCTATTAACTATTAACGTACCTGTCTCTTCCGAAACGAATGAGTACTTGTGACGTACGTGAGCTACCATCGACACTCCAAAGTCT
+
BBCBAD<<=>>==;;;;;<;;;<;:5:?@<>AA;;9>C=AACADBDADB?C?AA::7@@?,@=9344::334::=344/;;99)//+/6;;;/::=6::;;33387179<<6=?@5:7@@C@@@CCCCCCCBB@BBBB@C@@@BCBB?C@CCD@BBBCCBCB@AAADDD@??=?BB=A@999+777/8?@@A2AD<?9::BBAAA7;7;@@@<@<@@CCC@BBBBCBB@C@;;;6;@?=BBBBCCCC@DABBCBAAAAABBBBB??;>><;79:8885BE=>>>3
@ATNG8:00859:03773
GATGGTAGCGAGCGAGTGTGTATACCAGAAGATCAGGAACTCTAGAAGAATTCAGATTTTTAACACGAGAGTAAACGTAAAAAGAAGGTTTTACAAGACTCACGTTAACAATATTGCAGCAGTACGCACACAATCGAAGCGCAGTAAGGATGGCTAGTGTAACTAGCAAGAATACCACGAAAGCAAGAAAAAGAAGTACGCTATTAACTATTAACTTACCTGTCTCTTCCGAAACGAATGAGTACGATGAGATCTCGTGTGCTACCATCGACACTCCAAAGTCT
+
55<>:CBBBCCCCDCCCCCDDDCAB@BCB?AAA@@@;@<@DCCCBB?BB>A>ABCECCDF5A?BCHGCCCIDDE>A@99999*;B>E=BAA9AEFAGBBCBCCCB@BABB?BBB?BBBBB@AABBBCBCCCCADCCC?BBBBBBBB?C@CCD@BBBCCBBC?BBBCCA?AA>BCC?BCCCC<B??:?@@@@2@A?B?@?BBB@=5:5;=<?6:5:C9:;5;788===8><@AD:C@A;CAAA?A?>>@@@@@;<<@@>>=<=@=>7;>>A>?;;;;:=D9>>??
@ATNG8:00860:03768
GATGGTAGGACGAGCGTCTGAGAGGTACTCATTCGTTTCGGAAGAGACAGGTACGTTAATAGTTAATAGCGTACTTCTTTTTCTTGCTTTCGTGGTATTCTTGCTAGTTACACTAGCCATCCTTACTGCGCTTCGATTGTGTGCGTACTGCTGCAATATTGTTAACGTGAGTCTTGTAAAACCTTCTTTTTACGTTTACTCTCGTGTTAAAAATCTGAATTCTTCTAGAGTTCCTGATCTTCTGGGCAGACTCTCACACGCCTACCATCGACACTCCAAAGTCT
+
@@CC@CDD@CAAB@@@@A@DCCBD?CCEDCBB>BBBB<CD@D>@@BBCDD?CEB@@?C?CCCC?C?BCCCCBBBC=;;:;:*;A=ABCE>BBCC@CCDAGF;::BBCD@CCBBBCBB?ACC@C?CBBABAAB?BCBB?CBBBCCBBBCCCDDBBB>BBB?BC?B?AABCCCCCCACBBBB8@=A;::9:9*:AACC?CEEIEFIBA@5;;;;*;@@AB?B@CBAECCAAAC@C?CBBC@@=?ABF@BBBCCCBBB:::BBB?BBC@CCCBBCBBBC?CC>CA@@
@ATNG8:00824:03837
GATGGTAGGCGTGTGAGAGTCTGCCCAGAAGATCAGGAACTCTAGAAGAATTCAGATTTTTAACACGAGAGTAAACGTAAAAGAAGGTTTTACAAGACTCACGTTAACAATATTGCAGCAGTACGCACACAATCGAAGCGCAGTAAGGATGGCTAGTGTAACTAGCAAGAATACCACGAAAGCAAGAAAAAGAAGTACGCTATTAACTATTAACGTTCCTGTCTCTTCCGAAACGAATGAGTACTGCGTCTCACTCTCGCCTACCATCGACACTCCAAAGTCT
+
:;AA9ACE@DCCCAAACDCAAA@@@=BCC@DCCCBB?B?BBBBBAA?AB?B?AB?:8888)9;>@A@??BCCCC=B@9999+9>;>3:99+:;<8=?AAB?@@?<A<A@;A??7>>@@A===@A@><<AAA;AAAA7;=>>??==8;9>7<:=88:>@AA<A???CC=BB>BBB>BB>>>7>;;655555(6<7=AAAAA>>>:?;>::;:=9=??<@=@@?@>==:==AAA7ACD?BBBB998????===A@@@?==>D;@@A;A><<???A>>7;;5<@>>
@ATNG8:00832:03803
GATGGTAGCACGACACGACGATGTGTACTCATTCGTTTCGGAAGAGACAGGTACGTTAATAGTTAATAGCGTACTTCTTTTTCTTGCTTTCGTGGTATTCTTGCTAGTTACACTAGCCCATCCTTACTGCGCTTCGATTGTGTGCGTACTGCTGCAATATTTTAACGTGAGTCTTGTAAAACCTTCTTTTTACGTTTACTCTCGTGTTAAAAATCTGAATTCTTCTAGAGTTCCTGATCTTCTGGACAGAGTGTGCAGATACTACCATCGACACTCCAAAGTCT
+
59>?<>CCDCBB==CCCCDCCCCBBBDBA<CC@CDGE?BB@B@BBBBBBB=@B@@@>A>A@@@=A?BCCBAB@8=933333$3=8;7//(////6;7718B>?@ABA@=ABABCB==>8>AA=B:>=>>@@@@<@@?><>>>=A@;;:=@@AAA>>8=<==>1>:>?@>>=DBIACBBEF<E@D=;;;;;*;@ACB=BBBBBBBAB@4:::;'9777?<A<>><>BBBB@A?A?CCCAAA?9::?>>BDDDDEBBBBCCCCBBBB?BAABBBBBAA?CL>CAAB
@ATNG8:00844:03838
GATGGTAGACACGTGTGCTCTCTCGTACTCATTCGTTTCGGAAGAGACAGGTACGTTAATAGTTAATAGCGTACTTCTTTTTCTTGCTTTCGTGGTATTCTTGCTAGTTACACTAGCCATCCTTACTGCGCTTCGATTGTTTCGCGTACTGCTGCAATATTGTTAACGTGAGTCTTGTAAAACCTTCTTTTACGTTTACTCTCGTGTTAAAAATCTGAATTCTTCTAGTAGTTCCTCGATCTTCTGGACGACGCGCACTGACACTACCATCGACACTCCAAAGTCT
+
;@<>8<<8>97//////99>==956<556>@@=@AAA;AB=B>BB@@@AA695><B?B=A@::7:?@=A?ABA@@;9:9:9$:<88873(2377177/(/>5/0///838::89<8818::1808::>76//(/355(.26'..3...55888666/222388,2,2/.96...3.32899+838(....&.7799).255222667.2222'----5283::6@<<555:<6;1/////-3-,,-(-6---56677555566555627;9999<<>A<AA9@A??
@ATNG8:00847:03822
GATGGTAGGCACTGCGCACACATCCCAGAAGATCAGGAACTCTAGAAGAATTCAGATTTTTAACACGAGAGTAAACGTAAAAAGAAGGTTTTACAAGACTCACGTTAACAATATTGCAGCAGTACGCACACAATCGAAGCGCAGTAAGGATGGCTAGTGTAACTAGCAAGAATACCACGAAAGCAAGAAAAAGAAGTACGCTATTAACTATTAACGTACCTGTCTCTTCCGAAACGAATGAGTACGTGTGACGTACGTGAGCTACCATCGACACTCCAATGTCT
+
:;CB:CBC?BCCCBACCBBBEEDDF?DEE@BBCCCCAC@BBC@@@D@FD@C@CB@;9:::):9==?@??@?99:/9?;;::9'9>=<:DDC;CCHABBB@@CB;<79<>><ABA?BC@@BCBACCCBBBCCC@BBBC=@?CCBBBB?A=A:;6;A??ACFE>AABCCC@CC?AAB?BBBDD>B8738=>>>/>?6;;;<B@@@C=D=AAAA<A=>>A??;?@?BAAB@D>AAD>FBB=??@AAA@996>>BAB@@@AA@AA@BBB?BBB@>>;;:A=A=>>>@@
@ATNG8:00860:03825
GATGGTAGGCGAGAGTGAGACGCAGTACTCATTCGTTTCGGAAGAGACAGGTACGTTAATAGTTAATAGCGTACTTCTTTTTCTTGCTTTCGTGGTATTCTTGCTAGTTACACTAGCCATCCTTACTGCGCTTCGATTGTGTGCGTACTGCTGCAATATTGTTAACGTGAGTCTTGTAAAACCTTCTTTTTACGTTTACTCTCGTGTTAAAAATCTGAATTCTTCTAGAGTTCCTGATCTTCTGGGCTGCGCTGATATGCGCTACCATCGACACTCCAAAGTCT
+
55<=8=B@<@@;96<<@>CB<<=<;;;=BB@@;@ABA<BA<B=655<===9>>CCC?B>@@?@<@>@@@@??;8<8:8878$9;6:BAC>BBBC<??@:@@<?==<8948;;;>AAA888@<@:>>A7728=5>A=>:>>>A@@@@=>=@@>=>>=@@B<>>:>:=D@@A@@>><>??KD;B3808::::+:@?@A9>>@AABBB8838@@?/@>>>B=B=@A<??>>>>><@=AAAA??<<;;;2;///99=<??A>>>?@BAA;??@A@@@D@@:>>7=;;;
@ATNG8:00862:03827
GATGGTAGCACGACACGACGATGTGTACTCATTCGTTTCGGAAGAGACAGGTACGTTAATAGTTAATAGCGTACTTCTTTTTCTTGCTTTCGTGGTATTCTTGCTAGTTACACTAGCCATCCTTACTGCGCTTCGATTGTGTGCGTACTGCTGCAATATTGTTAGCGTGAGTCTTGTAAAACCTTCTTTTTACGTTTACTCTCGTGTTAAAAAATCTGAATTCTTCTAGAGTTCCTGATCTTCTGGTAGAGCGTGCATATATCTACCATCGACACTCCAAAGTCT
+
CCCB@CDAABCCBBCCCCBBBCBCCCCICCCC@CBB@=B@=@<BCBBBBC?CBCDC@C?@@BC?B@DBBBBBAAA;33333$3>8>9:9(33738@BA?BB<???BBC?BCCCC=AA:@@@9>9>???<===9>>@@<@>>A?>>>AA?>>;;;A;AAA:??<@>>>>>>>?=<6=?>?>6>=A<A@A@@.==;;;066:///:;<?:>>>>>'===>@=A=??=?>>>===;@7;;????:==>:>?@:::===>AAAAAB@@@A;>>>>>>>>>>=CC=CBCB
@ATNG8:00874:03216
GATGGTAGAGTACAGTGTAGTAGACCAGAAGATCAGGAACTCTAGAAGAATTCAGATTTTTAACACGAGAGTAAACGTAAAAAGAAGGTTTTACAAGACTCACGTTAACAATATTGCAGCAGTACGCACACAATCGAAGCGCAGTAAGGATGGCTAGTGTAACTAGCAAGAATACCACGAAAGCAAGAAAAAGAAGTACGCTATTAACTATTAACGTACCTGTCTCTTCCGAAACGAATGAGTACTGTATCTATGTGTGCGCTACCATCGACACTCCAAAGTCT
+
@:=@.444;9>=@<=966<<:@@;;4:A=7@DC@@;9A=???<@;<=@@=@9?=><<<<<,=8>>BBCBBBAAA5::ABDDD1?@=?8@BC9CEEAFBBACCCCC9;7;A>BAB?CFCCCCCCIBBBBBBAB?B@A@@CDDCBA@A@@?B00+0::<>?=B>@AABBF@BA?A?>8===<<3;8939?DDE3BB?BBB@BA@@@<@:==>>5;5;>B@@=@B@AACB?B????9?==8989@@999CCB>@>BAAABDCCB>>;9697875559993;;5@A?<
@ATNG8:00896:03218
GATGGTAGCGCGACGAGCGTAGACCCAGAAGATCAGGAACTCTAGAAGAATTCAGATTTTTTAACACGAGAGTAAACGTAAAAAGAAGGTTTTTTACAAGTCTCACGTTAACAATATTACAGCAGTACGCACTCAATCGAAGCGCAGTAAGGATGGCTAGTGTAACTAGCAAGAATACCACGAAAGCAAGAAAAAGAAGTACGCTATTAACTATTAACGTACCTGTCTCTTCCGAAACGAATGAGTACGATGAGAGAGCTCTCTCTACCATCGACACTCCAAAGTCT
+
DEAB?BCBABBBBBCCCCCCFCCBB=BED@DBBBAA?A@BCCCCCA?AC>B>??>888889%:?CCCCCCCBBBB<BABBBAA2A?=B5;::::%;@A>@CCBCDCBB?A?CC@CAA?ACCBD@@CBBBCCCCBB?BDBB>@ABA?=>>9@;>@@=@CBBBCCC?CCCBBB?BB?ABB:??99929<<;=????1?C?C;;;>>>?@:=:=ACC3818?B@@=@BBDBCC@C?EBC>C??>?BBBCCBAAABBCCCCA@>>>?<<;8868=>>AAAA??;@B:B::6
@ATNG8:00898:03204
GATGGTAGCGCACACATAGATACAGTACTCATTCGTTTCGGAAGAGACAGGTACGTTAATAGTTAATAGCGTACTTCTTTTTCTTGCTTTCGTGGTATTCTTGCTAGTTACACTATCCATCCTTACTGCGCTTCGATTGTGTGCGTACTGCTGCAATATTGTTAACGTGAGTCTTGTAAAACCTTCTTTTTTACGTTTACTCTCGTGTTAAAAATCTGAATTCTTCTAGAGTTCCTGATCTTCTGGACGACGCGCACTGACACTACCATCGACACTCCAAAGTCT
+
::;<8;;:<<:9556<<@===>0//<<::ABB>ABCF>BC@C@CCCC?=BAGDCCC?B?BA???D@BBBAAACCB=:;;;;*;B?BAA@0;;;;4:;??@EADDBBBC@CCFCBBBG@CCJAEABB@@@@@B?CCCC>BCHHEFBBBA@?@;;;;=A@C@BB?A;@:;99@BAB?B@AA@7@;@>;;;;;;%;>>>D>B;;:BBA?A?4::9:(:>>@@?B?CC@CBCCA;;7;=ABCCDC@BCB9;;;;;BBAAABABBCCCBBC=@@@@BBCCCD@DD<BBBC
@ATNG8:00898:03205
GATGGTAGCATCATGCATATCTCACCAGTAGATCAGGAACTCTAGAAGAATTCAGATTTTAACACGAGAGTAAACGTAAAAAGAAGGTTTTTACAAGACTCACGTTAACAATATTGCAGCAGTACGCACACAATCGAAGCGCAGTAAGGATGGCTAGTGTAACTAGCAAGAATACCACGAAAGCAAGAAAAAAGAAGTACGCTATTAACTATTAACGTACCTGTCTCTTCCGAAACGAATGAGTACTGCGTCTCACTCTCGCCTACCATCGACACTCCAAAGTCT
+
>><=?BCBBDDDDBB@CBBCDCCCC@BBBBBBAA@@<@?CEBCCBB>AA@D?@@??>;8086ADBBBBBA@@@598;????,?@;=;>?@@0BCC?BBACBBD;;8;?AA=AAB>@@@CCCCCBBBGDCBBC@BB??;@@@>@B@?9A?A@A=@BBCCDCD@CBBBCB@BB@BCC=@A:9:,8878889999%9<;>98:BB?AF:=99:9:5;;ABCBA>@;::=?@<@=9:978BB@BCCBBBCCBBCCCCCBBBCBBBB?AAA?BBBDBAAAAB>AB=BDBB
@ATNG8:00904:03242
GATGGTAGCACGACACGACGATGTGTACTCATTCGTTTCGGAAGAGACAGGTTCGTTAATAGTTAAATAGCGTACTTTTTGCTTTCGTGGTTATTCTTTTGCTAGTTACACTAGCCATCCTTACTGCGCTTCGATTTGTGTGCGTACTGCTGCAATATTGTTAACGTGAGTCTTGTAAAACCTTTCTTTTTTACGTTTACTCTCGTGTTAAAAATCTGAATTCTTCATAGAGTTCCTGATCTTCTGGATCCGACGCGCACTTGACACTACCATCGACACTCCAAAGTCTC
+
//7:6;;;==:65599555559;556>@?>>@=@999,5:.5.55449<<5:0555.458844.44(3999;<<;::::+88BC9AA99388?=9?AAA9BBBBDE?BBA9:9A@67AA8C=B9766//.(.7/..)2555535<<//.:::CB4>=@===:>=>>>A???CC@=99:9(7,73(388889$88>?=7:@@@?88878,////$////8383694447>AB@B>A:>=;;:959660///(/////8899=49:833377,3265555587379.2,,,,
@ATNG8:00910:03203
GATGGTAGTACATGATAGACGACACCAGAAGATCAGGAACTTAGAAGAATTCAGATTTTTTAACACGAGAGTAAACGTAAAAAGAAGGTTTTTTACAAGACTCACGTTAACAATATTGCAGCAGTACGCACACAATCGAAGCGCAGTAAGGATGGCTAGTGTAACTAGCAAGAATACCACGAAAGCAAGAAAAAGAAGTACGCTATTAACTATTATCGTACCTGTCTCTTCCGAAACGAATGAGTACGATGAGATCTCGTGTGCTACCATCGACACTCCAAAAGTCT
+
:55<8<=BB<<@@BBBBBBBCC:;;@BBB@CBAC::.549:8>>>@@@?@?BA?999999%3;>BBBBBBBBCC=88?>>>=+;B5;2;;;;;%;BC@CABABCB;;7;?BB>BBD@CCCCCDCCBBBCCHDBB@BA@@>AAA@BA??;@?A@@<@ABBCCCC@C???BB@BB?BBB=A>788)333333777'3;8?779?<<<>=A<A@@@<=====;:5;;;:;==<B<@@A7==C<?888>>??CDBBB@@;;;????@??AA<@>>=???=<<3666-:000
@ATNG8:00869:03285
GATGGTAGCTCTGCTCTGACTCTCGTACTCATTCGTTTCGGAAGAGACAGGTACGTTAATAGTTAATAGCGTACTTCTTTTTCTTGCTTTCGTGGTATTCTTGCTAGTTACACTAGCCATCCTTACTGCGCTTCGATTGTGTGCGTACTGCTGCAATATTGTTAACGTGAGTCTTGTAAAACCTTCTTTTTACGTTTACTCTCGTGTTAAAAATCTGAATTCTTCTAGAGTTCCTGATCTTCTGGTGTCGTCTATCATGTACTACCATCGACGAATAGAAGTCT
+
AABD@BBBBBBCCBBBBCCBCCDDCBCCCDBA>AABD>CC?C<@BDCDCC@CCCBB@C@CBBA@E?CDCCCDCCC?CCCCC1;;:;BBC>CCCC@CCC?CC:;;@FBG@CBCCCDCF?BBC@C?CDBBBBAC@CCCC?BBBBBAAACBBBBAA?@@@@@=@D@C?AACCCDCED>C;;;;.;>C?CCCCC5CCCDD>AAFEFBBA@@=@GED5CBBBCAD@CB>BCBCCBB?B@CCBBBB?CCFB:;:CCCCBBBCC:;:CFBBB>BBA@AA::7:CBB?BBBB
@ATNG8:00871:03288
GATGGTAGTGATACAGATCAGACACCAGAAGATCAGGAACTCTAGAAGAATTCAGATTTTTTAATCACGAAGAGTAAACGTAAAAAGAATGGTTTTACAAGACTCACGTTTAACAATATTGCAGCAGTACGCACACAATCGAAGCGCAGTAAGGATGCTAGTGTAACTAGCAAGAATACCACGAAAGCAAGAAAAAAGAAGTTACGCTATTAACTATTAACGTCCTGTCTCTTCCGAAACGAATGAGTACGATGAGAGAGCTCTCTCTACCACTCGACACTT
+
BBBC=B=B;65<<<;66555565558;::74444995>7;>=;;77168)/)////33333#3,3388//(////9;283//999'//)//)/99+7//)55555;:97939)//3///4779894455977/////479:>:>==<=594.555555::97/--0---/99133-37;6888==17771333333#38178488;;<8715.576649995;;5:;;<<<<8<:<<<4555.48837333////6////679:344=;;23222..6...(
@ATNG8:00873:03255
GATGGTAGCACACGAGATCTCATCGTACTCATTCGTTTCGGAAGAGACAGGTACGTTAATAGTTAATAGCGTACTTCTTTTTCTTGCTTTCGTGGTATTCTTGCTAGTTACACTAGCCATCCTTACTGCGCTTCGATTGTGTGCGTACTGCTGCAATATTGTTAACGTGAGTCTTGTAAAACCTTCTTTTTACGTTTACTCTCGTGTTAAAAATCTGAATTCTTCTAGAGTTCCTGATCTTCTGGGTGCGCTACAGTCTCTCTACCATCGACACTCCAAAGTCT
+
AAAE@BBBDCCC@@@CCCCCBBCCCCBBCCCG@DCCC=AB>BACCBDCCC?CCCCC=A?CCCC?B?BABBBCBAB=@BCCC2AB@BBBB=BBBD?BBB@BB<>=AAAA?BBBBCCBA>@AA=D=AA@??>>><@BBA5<;??>>>@AAAAA>=<@9<==:?@;?:?AAADD@@@6;;AAA5A<A:>>ACA/A==?A9>;==<>A?@@9>CDD/A<<=@<A<@@<@@A@@@@<A=??@??;7;9992<<;AAAA?@@?>@@=AAAA9<;;;A?>>==9>C7@>=;
@ATNG8:00874:03287
GATGGTAGCGCATATCAGCGCAGCCCAGCAAGATCAGGAACTCTAGAAGAATTCAGATTTTTTAACACGAGAGTAAACGTAAAAAGAAGGTTTTACAAGACTCACGTTAACAATATTGCAGCAGTACGCACACAATCGAAGCGCAGTAAGGATGGCTAGTGTAACTAGCAAGAATATCACGAAAGCAAGAAAAAAGAAGTACGCTATTAACTATTAACGTACCTGTCTCTTCCGAAACGAATGAGTACAGAGAGTACGATATGTCTACCATCGACACTCCAAAGTCT
+
548:5:554???;9669999000::1=0//7///<<<5;7;<C><AB?AA9?337<444999$:8>@?AAAC?CCC;AA;;;;;*9;4;7BBB9AAC@CBBBCCD@@?AACB@CBB?CEDBBBDBCCGDBBBCC?DB;;9;BBCCC@A>AABBBACCBBBBCC@BEJCCB?;:6::3@@@999,5::5555999$9<::AACCCBC>?C?<<@D2;9;@A@C@BBB@@>>5;4:;;09?B<@999@B@@ABAAABBBBBBBBACBAAC?BBBA=====@:BB=CBBA
@ATNG8:00875:03280
GATGGTAGGCGAGAGTGAGACGCAGTACTCATTCGTTTCGGAAGAGACAGGTACGTTAATAGTTAATAGCGTACTTCTTTTTCTTAGCTTTCGTGGTATTCTTGCTAGTTACACTAGCCATCCTTACTGCGCTTCGATTGTGTGCGTACTGCTGCAATTATTGTTAACGTGAGTCTTGTAAAACCTCTTTTTACGTTTACTCTCGTGTTAAAAATCTTGAATTCTTCTAGAGTTCCTGATACTTCTGGCTCTCGTAGACAGATACTACCCATCGTATCTCAGGAGTCT
+
DCBB@BBB>A@CBBCC:=;C<AACCDCCCCCC?@?@C?CC@C@ABBBBBB=@@AAA@D:::BB?BADCA@@BBBB?BB===+?A433;<;5=<;;588@<@=0--57--(-699><>@=AAC;C;AA=<<88818>=>:>@B?@??>???>=<///)/(/85;;5@9?@;785<77.2.8::+8(/.3555(33778)..3...33.2,.;::*8//(.7(/)5;7>?@?A>?<?=>>>656;,/-6277,,,,,,6,,-755333333,33388898///:7666::
@ATNG8:00877:03253
GATGGTAGTGTCATATGAGAGTGTGTACTCATTCGTTTCGGAAGAGACAGGTACGTTAATAGTTAATAGCGTACTTCTTTTTCTTGTCTCTCGTGGTATTCTTGCTAGTTACACTAGCCATCCTTACTGCGCTTCGATTGTGTGCGTACTGCTGCAATATTGTTAACGTGAGTCTTGTAAAACCTTCTTTTTACGTTTACTCTCGTGTTAAAAATCTGAATTCTTCTAGAGTTCCTGATCTTCTGGGTGTATCAGCGAGTATCTACCATCGACACTCCAAAGTCT
+
<<:>=?<<@<AA=@==???AAAB@@@@<;?@A>A@@A8?A55.555;;BB>AB@B@?B?BBAA6;7;BA=====D;99949$9;54499433:<>:><;:;;*///7699>===@>CB?BCB?B@DCCCCDBB?BBCD@CBBBDDCCCCBBCBBCD@CBB?BD?D?BACCABACC?BBCCC;C?C:99999*:BBCE=CBCCCCBBAA5;;;;*;CB@@<A<AC@CCCEBBB@B@CCCCCE?BBBB<AAAACBCBBBCCECCCCAB?BCCCCCCBBC@DD>CBBA
@ATNG8:00877:03267
GATGGTAGGCGTGTGAGAGTCTGCCCAGAAGATCAGGAACTCTAGAAGAATTCAGATTTTTAACACGAGAGTAAACGTAAAAGAAGGTTTTACAAGACTCACGTTAACAATATTGCAGCAGTACGCACACAATCGAAGCGCAGTAAGGATGGCTAGTGTAACTAGCAAGAATACCACGAAAGCAAGAAAAAGAAGTACGCTATTAACTATTAACGTACCTGTCTCTTCCGAAACGAATGAGTATGATGAGATCTCGTGTGCTACCATCGACACTCCAAAGTCT
+
BBBB?BCC@CBB@@@BCGCCBBBCD>CCDABBAAAB@B@BBCDA@@=@@<@@AB@;;;;;):<@@BABBBCAAA:@@9:::+7?;?3:::*97><C==?CCB@>;<8;<9<@><>==>AA@>>>>A?>?>A;<>>A;>>>>>>;;7>=AAB>BBBBBB@@:@AAABB>@@<@BC>AAABC=<:;666666(7:4;BBBA????<A=@>>A;?:>88:>=>>=AAAA;A<ACC7?AD?BBBB99:B@BABBBBBAAABB>;:;AA:<=@A>>>@??;?D;DA==
@ATNG8:00888:03253
GATGGTAGCAGACGTGACAGAGCGCCAGAAGATCAGGAACTCTAGAAGAATTCAGATTTTTTAACACGAGAGTAAACGTAAAAAGAAGGTTTTTACAAGACTCACGTTAACAATATTGCAGCAGTACGCACACTATCGAAGCGCAGTAAGGATGGCTAGTGTAACTAGCAAGAATACCACGAAAGCAAGAAATAGAAGTACGCTATTTAACTATTTAACGTACCTGTCTCTTCCGAAACGAATGAGTACTATGAGAGAGCTCTCTCTACCATCGACACTCCAAAGTCT
+
<<<=;>DAABBBBBBI;9:CDA@A@=@@A=@AA@@?<?:@@@@AAA=AC>A<==<877788$74;7788889::<6<8;9444$9999.5599$5:;7>699<@=:@<?=@@;A@@<?@AAB@@ABBBABBA@@@AABB>AAB@A@A@<A=A@@<@BBAAAAB@@A@CBC=??@ABB@CA??=5<892999+7A?A?B>>=9:@99:,;>@@:;;0;5;BB;;7;A=<<33-37;BC<<B=783????AAAABCBBBC?;;;888>8889=?A;;;?>>>8==4=;:;
@ATNG8:00891:03267
GATGGTAGAGTATCATGTGTATCTCCAGAAGATCAGGAACTCTAGAAGAATTCAGATTTTTTTAACACGAGAGTAAACGTAAAAAGAAGGTTTTTTACAAGACTCACGTTAACAATATTGCAGCAGTACGCACACAATCGAAGCGCAGTAAGGATGGCTAGTGTAACTAGCAAGAATACCACGAAAGCAAGAAAAAGAAGTACGCTATTAACTATTAACGTACCTGTCTCTTCCGAAACGAATGAGTACTGTATCTATGTGTGCGCTACCATCGACACTCCAAAGTCT
+
::4449<=AABC@BCCCCCBBBB@@=AAA=@@?DBB?A@CCCDDAA>AC>@>@CC@@@@@@A#A?CDCCCGCCCDD>CCCCCCC5B@=@49:9;;%;BB?DBB@BCCDD@C?CC?CCC>AACCBBBCBBBBCECCC?CDCC>@?A@@@?@;?<@BB@BCCDCBBB@CCCAAA>BB?BBB;??777):==;:::::(8A;@@BBCBBB@7:6;>==6;5;DC;<:;BCCC;;:<AFDE>FAA>@BBBCBBCCCBBBBAB@BBB@ABCB@@>@BBABBA;;;577.<000
@ATNG8:00899:03279
GATGGTAGTGATACAGATCAGACACCAGAAGATCAGGAACTCTAGAAGAATTCAGATTTTTTAACACGAGAGTAAACGTAAAAAGAAGGTTTTTACAAGACTCACGTTAACAATATTGCAGCAGTACGCACACAATCGAAGCGCAGTAAGGATGGCTAGTGTAACTAGCAAGAATACCACGAAAGCAAGAAAAAAGAAGTACGCTATTTAACTATTTAACGTACCTGTCTCTTCCGAAACGAATGAGTACCTCTCAGACGCTCGTCCTACCATCGACACTCCAAAGTCT
+
CCED?C>CCBCBBCCDDCBBBCDCC?BBB?B@BB:::;@@@?BBAA>AB?BA???@>::::%:>BAA@BAABCCC<??A?EDD5@A=@3@@@@0ACFACBBBCCCCC@B@BC@CCC?BBCCBBBCDDCCCCCBB?B@??<@CCB@@@?9@=A;;:;CCBCCBB?BCBAAA?BB@BBB599??<5===9::9:99%:?;>979DDA;:;1;4::9<90727BDDD@BB@@AEL@C?DBB>D@@=@CBBDBB?BBBBBBBCCCDB?=<6966/5<=?@@@@@A<@@9@67/
@ATNG8:00905:03267
GATGGTAGCTATACGTATATCTATGTACTCATTCGTTTTCGGAAGAGACAGGTACGTTAATAGTTAATAGCGTACTTCTTTTTCTTGCTTTCGTGGTATTCTTGCTAGTTACTCTAGCCATCCTTACTACGCTTCGATTGTGTGCGTACTGCTGCAATATTGTTAACGTGAGTCTTGTAAAACCTTCTTTTTTACGTTTACTCTCGTGTTAAAAATCTGAATTCTTCTAGAGTTCCTGATCTTCTGGTATGACTAGTGTACTACTACCATCGACACTCCAAAGTCT
+
<<<=ADBBBCCECAA<=CCDCCCDCCDBCCCC?B;;;;6;C@C@CCBCBBC@DCBBB@B>AACC@C=;?AB<A:7;173333$3949@A:;@CCC?ABB?BC?B???AA>ABFCBBBB@@@@<>;>@>>>>>>=AAAA588==??AA>????;67;6///9==171;>>>>=>;;5:<==>5><@;@ADDCC(>><<<2;==///=<<>8====.=;:;@=B:>><AA>==AA=B;???B>><?>@=BA>>>>>>>>>CAA@==>AA<@>>>>>AA@@<@A9??@@
@ATNG8:00905:03296
GATGGTAGTGTCAGTGCGCGTCGTCCAGAAGATCAGGAACTCTAGAAGAATTCAGATTTTTAACACGAGAGTAAACGTAAAAAGAAGGTTTTACAAGACTCACGTTAACAATATTGCAGCAGTACGCACACAATCGAAGCGCAGTAAGGATGGCTAGTGTAACTAGCAAGAATACCACGAAAGCAAGAAAAAAGAAGTTACGCTATTAACTATTAACGTACCTGTCTCTTCCGAAACGAATGAGTACTGTATCTATGTGTGCGCTACCATCGACACTCCAAAGTCT
+
A@@@7?>CDCBBB@A@A;A;66<AC@CCB?BBBB;;5;5;;9@@@A@CA7878??CFDFD2B>ABB@@@BABBB9A<;;;;;*;C5:4:==0=:;6:BBAB@@00,/57;6=?A=BBCBBBBCCCBAABCCC?BCCB;<;BBBBBB?B?B;;7<BCBCDCD@;;:AAB@EFA?@?;??===5<<<8:=====%;:900)0/<>CAA<@:?=??:=8<A@??<?@@?AAC?C>??A=C:978BAABBBCCAAADBBBBBB???A>>>D<@???888?A@5;:/>:::
@ATNG8:00907:03284
GATGGTAGATATATGCACGCTCTACCAGAAGATCAGGAACTCTAGAAGAATTCAGATTTTTACACGAGAGTAAACGTAAAAAGAAGGTTTTACAAGACTCACGTTAACAATATTGCAGCAGTACGCACACAATCGAAGCGCAGTAAGGATGGCTAGTGTAACTAGCAAGAATACCACGAAAGCAAGAAAAAAGAAGTACGCTATTAACTATTAACGTACCTGTCTCTTCCGAAACGAATGAGTACCTCTCAGACGCTCGTCCTACCATCGACACTCCAAAGTCT
+
CCDC?CCCCA@ACCCCCBB@DDDCC?BBC?CCCA;:4938>?AA@B=A@>B?A@@@@@@@2ACCBBBBC@?AC>C@@@AAA0?A=A5;;;*;BB@CCCCECCA@=@?BC@CDD?ABABBBBBGCCCCAA@D@BBBC?CBCBBBAA=B?A@A=@CBBBCCC@AAACBB=?@A???499===5===9:9:9:9%0>9>0/0@===@=A=A<>>.838=BBB@BCBBBDC@D?CBC>B@@=@CBABBB?AAAFBAA@DDCB@=<9<>><AA@@@A@?>>:=A6=888
@ATNG8:00909:03257
GATGGTAGGCACTGCGCACACATCCCAGAAGCATCAGGAACTCTAAGAAGAATTCAGATTTTTTTAACACGAGAGTAAACGTAAAAAGAAGGTTTTTACAAGACTCACGTTAACAATATTGCAGCAGTACGCACACAATCGAAGCGCAGTAAGGATGGCTAGTGTAACTAGCAAGAATACCACGAAAAGCAAGAAAAAAGAAGTACGCTATTTAACTATTAACGTACCTGTCTCTTCCGAAACGAATGAGTACACACTCTCATATGACACTACCATCGACACTCCAAAGTCT
+
@A@>9>9<.44445455:999;5550/775/////<<9>9:;7//)/;27739)4444444444"32888:9::;377*7744444$5<.5.5555$5555<@<@<<@?@8=;;;4;@@;@A@?ADCCCEBBCACBB@CBAB?ABA@@@00+0:@0;6;@@BBBBB@BBBBBB>9948978<<7777(7;;8>CFDDC)BC<@887<:=888)816:;=0706:?=<;>=<<?>>:>>BBC>BBB>AA@AACBBBBBBBBBAA?>CCC???B?8=>??::@A;=6<<7>000
@ATNG8:00913:03290
GATGGTAGTATAGAGCTCTACATGTACTCATTCGTTTCGGAAGAGACAGGTACGTTAATAGTTAATAGCGTACTTCTTTTCTTGCTTTCGTGGTATTCTTGCTAGTTACACTAGCCATCCTTACTGCGCTTCGATTGTGTGCGTACTGCTGCAATATTGTTAACGTGAGTCTTGTAAAACCTTCTTTTTACGTTTACTCTCGTGTTAAAAATCTGAATTCTTCTAGAGTTCCTGATCTTCTGGGTCTACGCTCGTCGCGCTACCATCGACACTCCAAAGTCT
+
AAAB@BCBCCCBBBCBCCBB>BCCBCCCCBB@BCCC>CC@D?AABCCCC?CCCCC?B?AABC?B>AABBCBBBA<9999*33,3=?>8>B@@=ABB>AB@AAABBB=AABBBBB?<AAA<@<@@@>>>??=@@@@<@@@AAA@??@A@@;;;@<>>>;?>=A<>><A?@>AC;A???A5A<A:==AAA.>?@@>9@>@AAAA<991998:+;::;A<A<@@;@BAA>>?=@<@@AA>>8=AAD7AA@A>>@@>@>?;=<AAAA<AAAA?>?==A;AC9A<<8
@ATNG8:00884:03348
GATGGTAGCGCATATCAGCGAGCCCAGAAGATCAGGAACTCTAGAAGAATTCAGATTTTTAACACGAGAGTAAACGTAAAAAGAAGGTTTTACAAGACTCACGTTAACAATATTGCAGCAGTACGCACACAATCGAAGCGCAGTAAGGATGGCTAGTGTAACTAGCAAGAATACCACGAAAGCAAGAAAAAGAAGTACGCTATTAACTATTAACGTACCTGTCTCTTCCGAAACGAATGAGTACGTGTGCGACGTGTCTCCTACCATCGACACTCCAAAGTCT
+
BBBD@BA?ADCCCDCCBBBBDCCC>CCC@GGEEBB?@?@@@ACCE@BB?B?A@B;;:::*;=BCCCCFDBBBD>CB99999*:@;A=BCB=BDFAGBCCBBCBA?B@CC@BBA?BBBBCBCBBCCBBBCBCAEC@@>@BCBCBBB@C@CAA?BCCCCDBB?BDCABA@BB?AAA=@@>>=8?==;===??.<A@A??@BBAAA<?>?A@=5;7;BEEI@CBCCBBB<@<@AA<ABB?BBDCBBCAAA???ABBABBC??>?B??>>BCCB?????<BB>B>>>
@ATNG8:00887:03335
GATGGTAGCACGAGTCACTCATATCCGAAGATCAGGAACTCTAGAAGAATTCAGATTTTTAACACGAGAGTAAACGTAAAAAGAAGGTTTTACAATGACTCACGTTTAACAATATTGCAGCAGTACGCACACAATCGAAGCGCAGTAAGGATGGCTAGTGTAACTAGCAAGAATACCACGAAAGCAAGAAAAAGAAGTACGACTATTTAACTATTAACGTACCTGTCTCTTCCGAAACGAATGAGTACGTGTGCGACGTGTCTCCTACCATCGACACTCCAAAGTCT
+
>CBB?BCCC@AA@@;>><B?CCCDD<CC@:69>00)0:00/77774:;5:7;@@CCCCC2A=AAA@BBB???D>BB@AA@@.><8;)///(/68(//6669;3333(3,37(---(--2722.2299=:;988.7A>>8;;87<==A5;59;A=ACBBCBBB?BBA?AA>AB>AAA=@BBBC>??>;76867(8=9877A<888888,/777--)-(-688;3566//.3.3267:-577.7/87,,,,,,,,655333...55279:6:88;...77;5;>4C88:
@ATNG8:00887:03337
GATGGTAGACATATCGTACTCTCTGTACTCATTCGTTTCGGAAGAGACAGGTACGTTAATAGTTAATAGCGTACTTCTTTTTCTTGCTTTCGTTGGTATTTCTTGCTAGTTACACTAGCCATCCTTACTGCGCTTCGATTGTGTGCGTACTGCTGCAATATTGTTAACGTGAGTCTTGTAAAACCTTCTTTTTACGTTTACTCTCGTGTTAAAAATCTGAATTCTTCTAGAGTTCCTGATCTTCTGGGCAGACTCTCACACGCCTACCATCGACACTCCAAAGTCT
+
BCCC@BBB@@?@=<@>=@>B>BBBCBBABBBB>BBBC=BC@E?BBBA@AA=@C@??=@=@BCC?C?ABCCCBBAB;99999)8>;:7//(///(/3;///(7;17<?8=?:?A@=>>??<@@@<@>@@@::;;;<@@AA;@@@@>>>>>>??@@>==:===8==5;5;?A@@@BBB:??ABB;B<A:==AAA/@@@AA8@@==>@@>>>;?@?@/@>>>B<A<@A=AACC====A=AAAA??9;;;C7=;<<<<>===B@@@A:>>A<:::;===AAA<@@:@>=>
@ATNG8:00894:03341
GATGGTAGTGTCAGTGCGCGTCGTCCAGAAGATCAGGAACCTAGAAGAATTCAGATTTTTAACACGAGAGTAAACGTAAAAAGAAGGTTTTACAAGACTCACGTTAACAATATTGCAGCAGTACGCACACAATCGAAGCGCAGTAAGGATGGCTAGTGTAACTAGCAAGAATACCACGAAAGCAAGAAAAAGATGTACGCTATTAACTATTAACGTACCTGTCTCTTCCGAAACGAATGAGTACGTGTGACGTACGTGAGCTACCATCGACACTCCAAAGTCT
+
ADCD?CCBBBCBBBBCCDCCABBBCAECC@CCCCBB;?4:5;?;;5;A<@=ABB;;;;;):?ACB???BBBDD=BBBAAAA/@@9<9<<<*89A=A@??A?9==5;5;=9>;:5;;;;;@@@?@A@B>>>><>???<>>????;:7;:>>B@B@??B>BF<@><<9949@<@BB>AABBB:;;@=@BDDD/::;==BABACDC=B;>>>@<@:===::5:>>>>;<8;=BBB:ACC?A@@@000;;;;;?@CCCBB>=>>?>>><AABAAAA@>>;>A:AA::
@ATNG8:00895:03329
GATGGTAGATACTCGCTGATACACCCAGAAGATCAGGAACTCTAGAAGAATCCAGATTTTTAACACGAGAGTAAACGTAAAAAGAAGGTTTTACAAGACTCACGTTAACAATATTGCAGCAGTACGCACACAATCGAAGCGCAGTAAGGATGGCTAGTGTAACTAGCAAGAATACCACGAAAGCAAGAAAAAAGAAGTACGCTATTAACTATTAACGTACCTGTCTCTTCCGAAACGAATGAGTACTATAGACTATCTGAGACTACCATCGACACTCCAAAGTCT
+
<<<>@BBBCBDAA:=;AACBBBBDE?DCCACBBCCC?B?BCBBBCCABB?BB@C@?@@@@2@?CBBBBBBBBBB<@@?@AAA0@B=A5;;;.:CC?ABACCCDCC?B@BB@BAA@CCCABCDDECCBBBBCC?BBBC?BBBBABAA<A@C:;:;BAAADCC?CDCAC@@CD?@>?498==<3>::3:9:::9%9@;A99:BBB>>:>=BA@A;>;>?B@@=@@BBCCC?B?BBB<BAB?CBBBCCCCBB???BCDCBBBCCDDB@?<?BBBBBBBBB?CC>B?>?
@ATNG8:00897:03305
GATGGTAGCATCATGCATATCTCACCAGAAGATCAGGAACTCTAGAAGAATTCAGATTTTTAACACGAGAGTAAACGTAAAAAGAAGGTTTTACAAGACTCACGTTAACAATATTGCAGCAGTACGCACACAATCGAAGCGCAGTAAGGATGGCTAGTGTAACTAGCAAGAATACCACGAAAGCAAGAAAAAGAAGTACGCTATTAACTATTAACGTACCTGTCTCTTCCGAAACGAATGAGTACAGAGAGTACGATATGTCTACCATCGACACTCCAAAGTCT
+
:;CD@C?@@DDCCCCCCCCDDD@@@@DCC@CCEAAB?A@CCDABBD@AA>B>@@@99999$96ABBCBBAA889,9>;<;;;$9:::4999&5@<=>BBCCBDCC?A?BD@DBB@BBCBBBCCCCCCCCCCC?CBBB?BBBBCABB?B@CBB@BBBBBBBD?BADCCC?BB?BBC@BBAAA9::999:::9.9A?D999CDABA;?<?A==:=;??BBB?BBBBBCCAD?AAC=BBC?C?>>CCCCCCCBBB@ABBBBCBBA@=868??A=>===?=DD>B>98
@ATNG8:00897:03327
GATGGTAGTGTGTCTCTGAGTAGTACTCATTCGTTTCGGAAGAGACAGGTACGTTAATAGTTAATAGCGTACTTCTTTTTCTTGCTTTCGTGGTATTCTTGCTAGTTACACTAGCCATCCTTACTGCGCTTCGATTGTGTGCGTACTGCTGCAATATTGTTAACGTGAGTCTTGTAAAACCTTCTTTTACGTTTACTCTCGTGTTAAAAATCTGAATTCTTCTAGAGTTCCTGATCTTCTGGCTCTCGTAGACAGATACTACCATCGACACTCCAAAGTCT
+
:;;=9=====595;9@>B?;;<>>9999:;4;;;?<BB=B?BBDDEFF@BCCCCAB@BCCC@C@BBCCDDCBB>@@CCC+6505>::1:>==2955555.595<=@9==D<:///*0/747)//696=BB=BA??<ABCBCCD@@@BBC@A@B?A;;8;C?C@ABBBBBCBC?BBA@A.;4;>BAAB7@ABBB7<9AAACCBBB@DEDE5@@@??=@?BB?CCBCA@??A=999CCC@BBB?AACBB@AABAA@>@>>?@A@59:@A@?????<?C=AB::
@ATNG8:00900:03322
GATGTAGTATCTGTCTACGAGAGCCAGAAGATCAGGAACTCTAGAAGAATTCAGATTTTTAACACGAGAGTAAACGTAAAAAGAAGGTTTTACAAGACTCACGTTAACAATATTGCAGCAGTACGCACACAATCGAAGCGCAGTAAGGATGGCTAGTGTAACTAGCAAGAATACCACGAAAGCAAGAAAAAGAAGTACGCTATTAACTATTAACGTACCTGTCTCTTCCGAAACGAATGAGTACTACTCTCAGAGACACACTACCATCGACACTCCAAAGTCT
+
BCBBBDDD;969CCCCCCBBBCCC@CCC@CC@@AD@D>@@AAACA=?A?C?CCC>>>>>1>?CCBABCAAACD>BBBBCBB5@A?AAIKG9BBCBCCBBCCEBB@B@BB@BBC?BBCCCBCBCCCCCCCCC?CCCC=BBBBBBBB>A<A@A>ACCCDCCB?AAABBA@BB?@@A?BBBCB>A@@<<<<>=1?C?D999CCAAA3658@@B;?<>@CCC?CCBBBAB?B?BCC>CBB?BBBBBBBCBBBBBB=>>BBBBAA???><AAA>>>?>==065(9==?
@ATNG8:00903:03336
GATGGTAGCGCATATCAGCGCAGCCCAGAAGATCAGGAACTCTAGAAGAATTCAGATTTTTAGCACGAGAGTAAACGTAAAAAGAAGGTTTTACAAGACTCACGTTAACAATATTGCAGCAGTACGCACACAATCGAAGCGCAGTAAGGATGGCTAGTGTAACTAGCAAGAATACCACGAAAGCAAGAAAAAGAAGTACGCTATTAACTATTAACGTACCTGTCTCTTCCGAAACGAATGAGTACGTGTGCGACGTGTCTCCTACCATCGACACTCCAAAGTCT
+
BB998;565BBBBBCDBCCCBBBDG?CCCACCCCCC?@?ABCCBBC@CB>A@AAB:;:::*;CEECCCCCCCCC?CBBBDGG5@@<?5;;;5;BD@CDBBBABAA>A@BB?BBB?BBBBCBBBDCCCBCCCC@DBBB<?>A@@@@@;@=AAA>ABBCBBBB@B@@BBB?BC@BBB>@@@@?:@<<887777(7@9@587;AAAB:>:>>AD;>;>@CCC@CBCCCCC@D?CCC>CBB?BCCCCCBBBBBBBBB?@@BBBAA?@>?<>BBBCCBBBB?BC>B>??
@ATNG8:00865:03372
GATTAGTGTGTCTCTGAGAGTAGTACTCATTCGTTTCGGAAGAGACAGGTACGTTAATAGTTAATAGCGTACTTCTTTTTCTTGCTTTCGTGGTATTCTTGCTAGTTACACTAGCCATCCTTACTGCGCTTCGATTGTGTGCGTACTGCTGCAATATTGTTAACGTGAGTCTTGTAAAACCTTCTTTTTACGTTTACTCTCGTGTTAAAAATCTGAATTCTTCTAGAGTTCCTGATCTTCTGGAGATATCATCAGCGAGCTACCATCGACACTCCAAAGTCT
+
<<<>@;<<?;@@BBBB;66;<<<==@CCBB>AABC9AA8989CCCCDD?AACBB6:8<BBD>B@CIICDBDCFACCCCC5@@=@ABB=B@B@<AAB>BD9:;9BCC>BAA@CCCC;99C?B?BCGFAAAC?;;;A<A@B<;;@BCAA@AA@@C@BBB@BB?C?BA;;;ABBB@BBDDD;CAD@BCCCC2BC@@@=A@CCFCCCJE@DCDD5BBBBB?B?BB>@@BBB;;6;?@@@@BB?BLF?BCC;;;CCCCCCCCGBABDD?A@DBAAACCB<@@:@BBC
@ATNG8:00883:03356
GATGGTAGTAGACACGTCGCACACGTACTCATTCGTTTCGGAAGAAGACAGGTACGTTAATAGTTAATAGCGTACTTCTTTTTCTTGCTTTTCGTGGTATTCTTGCTAGTTACACTAGCCATCCTTACTGCGCTTCGATTGTGTGCGTACTGCTGCAATATTGTTAACGTGAGTCTTGTAAAACCTTCTTTTTACGTTTAACTCTCGTGTTAAAAATCTTGAATTCTTACTAGAGTTCCTGATACTTCTGGGTCTACGCTCGTCGCGCTACCATCGACACTCCAAAGTCT
+
AAAB@DCBCDDA@;=><@ABB@@@BAB@996<8@:;:.5;7;.54.4;;<<9=;87915(---6(-(--6997;8;1;==<>,;=9<7666*6///)/661<A<?@A???=A??BBB=<<>@@<@;<==;:9::8<>??<@BA????>>>?>>=;;;5;;:8;:3:9?@A;;:???7:8@A@/>5;7;:DDD/?;77=6<9==///996:1////'///)/:*/)5=59;7>;6//*/3866/./502226,----233765555555558:>>>>>>>@??<?E7>>>>
@ATNG8:00885:03351
GATGGTAGAGTATCATGTGTATCTCCAGAAGATCAGGAACTCTAGAAGAATTCAGATTTTTAACACGAGAGTAAACGTAAAAAGAAGGTTTTACAAGACTCACGTTAACAATATTGCAGCAGTACGCACACAATCGAAGCGCAGTAAGGATGGCTAGTGTAACTAGCAAGAATACCACGAAAGCAAGAAAAAGAAGTACGCTATTAACTATTAACGTACCTGTCTCTTCCGAAACGAATGAGTACGTGTGACGTACGTGAGCTACCATCGACACTCCAAAGTCT
+
:::=>BBBCBBBEDCAAADGCBB@@?@BC@CCBBAA?C?BBCCBBB?BC@C@BBBCCCCC5C@CCCCCFCCCDD>DDCCCCC1CC@C@CDD;CCC?CCCC@@A@@=??AC?BAA>ABCBBBCCCFBCBCBCC?BBEE>B@B@AAAB@B@CBB@BBCDCCCC@CCCBAB>BB>??=?@A>>>7?AA>AAAAB3AB?B:99BCCCA;>;>???<@<A@HBB@BCCBCBB@D?BBG>BAA>AAAAABAAABAACBCECBBBBAAAC??=?AA@BCCAAA48829???
@ATNG8:00887:03371
GATGGTAGCGAGCGAGTGTGTATACCAGAAGATCAGGAATCTAAGAAGAATTCAGATTTTTAACACGAGAGTAAACGTAAAAAGAAGGTTTTACAAGACTCACGTTAACAATATTGCAGCAGTACGCACACAATCGAAGCGCAGTAAGGATGGCTAGTGTAACTAGCAAGAATACCACGAAAGCAAGAAAAAGAAGTACGCTATTACTATTAACGTACCTGTCTCTTCCGAAACGAATGAGTACAGAGAGTACGATATGTCTACCATCGACACTCCAAAGTCT
+
<<<>@CCB@==5555555<;:;55/)/:;)/////:2715---(--(-505089877777'733333337333<38366==;(;;5;7;@@2@?@>A=00/;744055:<7<<<05:??@A>B@C996B?@@?ABAB>@@BBBAAC@D?C::6;B@@@BAA=ABAABC?BB?BA?=?@A>>9>8919999:(5816555657796=@@@@<A<AA@@@=@??9:8A?B>BAA8?8829<?@@ABBCDCCBDBABBBCC@?????<??@>;;;=<>1:9,9@@?
@ATNG8:00889:03356
GATGGTAGCTATACGTATATCTATGTACTCATTCGTTTCGGAAGAGACAGGTACGTTAATAGTTAATAGCGTACTTCTTTTTTCTTGCTTTCTTGGTATTCTTGCTAGTTACACTAGCCATCCTTACTGCGCTTCGATTGTGTGCGTACTGCTGCAATATTGTTAACGTGAGTCTTGTATAACCTTCTTTTTACGTTTACTCTCGTGTTAAAAAATCTGAATTCTTCTAGAGTTCCTGATCTTCTGGACAGAGTGTGCAGATACTACCATCGACACTCCAAAGTCT
+
@:?>@BBBCC>CCCCECCEDCCCA@@BBBCBB?ACCF>CC?C@BBBBCDD?ABBCD@C=??BB?B?BACACCCBB>??<<<<$<;;>>=>8>B=@>ABB?A@:=<=?==8=?????AA=@@@=B;???>A@6557BAA<@=>=?????@>???@@@<>>><=<:=:>@@???@=>:>????;><A;A=AAA.998<@6==9///::>=066666%/9<//*/48943///9=@7D:>>??BB=AAA<AA@@>>>>??@AAA>>>==A;?>@?@=>>??=BA9A>??
@ATNG8:00895:03357
GATGGTAGCTCTGCTCTGACTCTCGCTACTCATTCGTTTCGGAAGAGACAGGTACGTTAATATGTTAATAGCGTACTTCTTTTTCTTTGCTTTCGTGGTATTCTTGCTAGTTACACTAGCCATCCTTACTGCGCTTCGATTGTGTGCGTACTGCTGCAATATTGTTAACGTGAGTCTTGTAAAAACCTTCTTTTTACGTTTACTCTCGTGTTAAAAATCTGAATTCTTCTAGAGTTCCTGATCTTCTGGATACACTCATGTGCACCTACCATCGACACTCCAAAGTCT
+
>>CG@CBBA;;;BD@@@CCAA>AB0//<<:9::;;;55)5<8>8?>ABB@B<994993=34949;8<8>BBEA00/@4/////$///)4<<?8<=@<;@00+/;)//6<=@:<<=?>>@@=@@@>@?CCCCCCDC@BCBC?BBBBBBAACCCBBBDBC?AAAABCAC@BBBBACCBC@A;<<<<*;>C;;;:::*;AEDD>C;;;AA:;99;@@@B0@CC@@=A?CC@BCC;;;C?A?BBCECB=@@@=A@@BBBBBB;;;CCBB@ABA@BBBAA@BBBB?CC=BBAA
@ATNG8:00898:03363
GATGGTAGAGTATCATGTGTATCTCCAGAAGATCAGGAACTTTAGAAGAATTCAGATTTTTAACACGAGAGTAAACGTAAAAAGAAGGTTTTACAAGACTCACGTTAACAATATTGCAGCAGTACGCACACAATCGAAGCGCAGTAAGGATGGCTAGTGTAACTAGCAAGAATACCACGAAAGCAAGAAAAAAGAAGTACGCTATTAACTATTAACGTACCTGTCTCTTCCGAAACGAATGAGTACTGTATCTATGTGTGCGCTACCATCGACACTCCAAAGTCT
+
///;8;AACCCCBAB;::@AA>@?A<>49.5>:>@C@C@CCC>CBB?BB@B@BCBBBCCC5B@BBCBBBBCCBC=AB;;<;;*;E>C=AAA9AEFACBBBCCEAA>B@CB@BCC?AABCCCCBBBBBBBBBD@DCCB?CCBBCCCC?D@CBB?BDCCCABB?CCCCBB@A@<@AB;>>@@A8=993999999%9@;A99:BBBDB<A<A?AA<A=AAC:;7;A@@@BB@C@CCC=CBB?BCCCCCDBBBA@@BBBBAACCCDAA?>;>>?>>>??BB7;;3@@??
@ATNG8:00899:03399
GATGGTAGTAGTACATTAGTCATACCAGAAGATCAGGAACTCTAGAAGAATTCAGATTTTTAACACGAGAGTAAACGTAAAAAGAAGGTTTTACAAGACTCACGTTAACAATATTGCAGCAGTACGCACACAATCGAAGCGCAGTAAGGATGGCTAGTGTAACTAGCAAGAATCCACGAAAGCAAGAAAAAGAAGTACGCTATTAACTATTAACGTACCTGTCTCTTCCGAAACGAATGAGTACTATAGACTATCTGAGACTACCTTCGACACTCCAAAGTCT
+
555>9?::?9455959.6>>CBCCE:;;B<@;CDCD@C@BA@@C:;6;A=?:AA:;9@<<+<9<@@@>:=>>?<6<<;;;;;*5C<B4@@@7AB?=B>9;:@??@>A@AA=@9:45<;=@AACECCCD;;;B?BBCC>@@BABBA@<A>@@?:?>@@????9977737/77/776;888:26//*/:::;+/.)25588:9:>-2,2555264555553899999;7;8;?<3937,778<=@@BB@@99//.5;454444===7;=@?>?;77717>7;9//
@ATNG8:00900:03395
GATGGTAGTGTCAGTATGAGAGTGTGTACTCATTCGTTTCGGAAGAGACAGGTACGTTAATAGTTAATAGCGTACTTCTTTTTCTTGCTTTCGTGGTATTCTTGCTAGTTACACTAGCCATCCTTACTGCGCTTCGATTGTGTGCGTACTGCTGCAATATTGTTAACGTGAGTCTTGTAAAACCTTCTTTTTACGTTTACTCTCGTGTTAAAAATCTGAATTCTTCTAGAGTTCCTGATCTTCTGGGTCTCTCTCTCACGCACTACCATCGACACTCCAAAGTCT
+
555=8<;;4?95556;;;=BBBBB@@A;9999=3=9:9)5;7;9B;;A<<@7;;;<=7<59=44.56<;B;::9443::=<<'5505:;<2556<.55;55505:><@AAA?>@A?;;6;@@=B?CCAAAA@B=BB@@:@BBCIDBBBA@@@A?@A7;:>=@A=@<@???:99AB89:@@@0=8>;::;:;';?>>>,9;;9:9>?AAADEDA1@>=59.54==.59@@9997?5>?><??<=::949B@BC:::BBBBACABBA@=@@A;;;?>>?9?@8@@A@
@ATNG8:00902:03372
GATGGTAGATATATGCACGCTCTACCAGAAGATCAGGAACTCTAGAAGAATTCAGATTTTAACATCGAGAGTAAACGTAAAAGAAGGTTTACAAGACTCACGTTAACAATATTGCAGCAGTACGCACACAATCGAAGCGCAGTAAGGATGGCTAGTGTAACTAGCAAGAATACCACGAAAGCAAGAAAAAGAAGTACGCTATTAACTATTAACGTACCTGTCTCTTCCGAAACGAATGAGTACTGTATCTATGTGTGCGCTACCATCGACACTCCAAAGTCT
+
BBCC@CBBBCCCDCCCCCBCCCCCC@C@@@@CCCBA?B?CBBBA??9>?;><@@?<=??2=;@9:9A?=<<998)3;////&//(/(//(//31788822222+2.55+22505558=?@A?=ABBBDCC?CCCC?AABBBBBB>B?BAA>@DDDAAAA?BCBBA@=BB?BBB<>>CCC>A>><>CCCC3BB?@:::?????=?<AAAA<A<@>B;;6;AAAACB?A>???9?CA?BCCCCAAACBBBCBBBBBBBBBBAA9707==>>@B988:?=4A?::
@ATNG8:00909:03351
GATGGTAGGTACGAGCGTCTGAGAGGTACTCATTCGTTTCGGAAGAGACAGGTACGTTAATAGTTAATAGCGTAACTTCTTTTTCTTGCTTTCGTGGTATTCTTGCTAGTTACACTAGCCATCCTTACTGCGCTTCGATTGTGTGCGTACTTGCTGCAATATTGTTAACGTGAGTCTTGTAAAACCTTCTTTTTACGTTTACTCTCGTGTTAAAAATCTGAATTCTTCTAGAGTTCCTGATCTTCTGGATATGAGTGACTCGTAGCTACCATCGACACTCCAAAGTCT
+
<:9>6<7;)//;<:=@>>:::::>>;><::=55.655>7>>;?;>666>==8<;;;;6;7<:::.5.555<<55.5:555555$44.44=>25455.55;9>>466;;<<8<=<9==:929==:@496A@959>;>>;?:@>>>=9//7//)/7777:69<<8<<:>3899555;;;:=;;<:+:)/)/////$/;@<<0695779:///,/;;<(7-///)/5;;7=/654/:)/)/////9378;7<;999995559;;;5555<<=7;;<?<<;;:;-33(3888
@ATNG8:00910:03355
GATGGTAGCGCACACATAGATACAGTACTCATTCGTTTCGGAAGAGACAGGTACGTTAATAGTTAATAGCGTACTTCTTTTCTTGTCTTTCTGTGGTATTCTTGCTAGTTACACTAGCCATCCTTACTGCGCTTCGATTGTGTGCGTACTGCTGCAATATTGTTAACGTGAGTCTTGTAAAACCTTCTTTTACGTTTACTCTCGTGTTAAAAATCTGAATTCTTCTAGAGTTCCTGTCTTCTGGAGATATCATCAGCGAGCTACCATCGACACTCCAAAGTCT
+
55<>9=BBBCCCCBBDCBBBCCCBCBBBBABA=@@A@9@A49.555<=<<7<<;>:5?:;:@D9;89?=94444:54444&4<055<??8984>?:<;?8:>4333;?B?BCCCDCCC@DCC@C?CCCCCCCC@CCDD@CBBBCCCDCCCCCCCBB@DCC@?@>@?BBCBCCCCC?B@@@@5?>A>;;;;-<BABD=BBDCDCCBBB>BBBB2BBBCF@DAEE?BBCDCBB@B@BCCCC?AAD@CCCCCCCBCCCCCBBCBBBB>BBBBBACCCA?AA9BBBB
@ATNG8:00869:03440
GATGGTAGGCGAGAGTGAGACGCAGTACTCATTCGTTTCTGAAGAGACAGGTACGTTAATAGTTAATAGCGTACTTCTTTTTCTTGCTTTCGTGGTATTCTTGCTAGTTACACTAGCCATCCTTACTGCGCTTCGATTGTGTGCGTACTGCTGCAATATTGTTAACGTGAGTCTTGTAAAACCTTCTTTTTACGTTTACTCTCGTGTTAAAAATCTGAATTCTTCTAGAGTTCCTGATCTTCTGGGTGCGCTACAGTCTCTCTACCATCGACACTCCAAAGTCT
+
45<=8===8<====?666<;66597:///<:@7=59;0:>?@=ABCCBBB@BB@?>@B>AA@A;@=A@AABCCBC?BBCBE3AA>@AAA:?@BB@BEJ@DC?AABB;<9;C@CBBBC?BBD?B?;::BAAAC@C@@A>BCCCCCBBBB@@?;;;;4;::;?@?C@@@@A;9:>@;>0000)0:=+00>>>,==AAB8@@???@BCCD@DDDE1BBACB;@;?B=@@;;;;B?B?;;:@@@>B;;;0;AA@A@@AA::9A@ACECC@BBBCCCCAA@?BB<BB@@
@ATNG8:00870:03402
GATGGTAGTCTCAGATAGTCTATAGTACTCATTCGTTTCGGAAGAGACAGGTACGTTAATAGTTAATAGACGTACTTCTTTTTCTTGCTTTCTGTGGTATTCTTGCTAGTTACACTAGCCATCCTTACTGCGCTTCGATTGTGTGCGTACTGCTGCAATATTGTTAACGTGAGTCTTGTAAAACCTTCTTTTTACGTTTACTCTCGTGTTAAAAATCTGAATTCTTCTAGAGTTCCTGATCTTCTGGTCTACTACACTGTACTCTACCATCGACACTCCAAAGTCT
+
B;;69=>>CCBCBBB;99@@@@@AA>>;=<<<8:;?=:BB:>:<;;;;6625==;?9<<CA@?;8).-----//:<.44444$4<5:888////0/1688466)///8/5.6=====;;7;?C?C@CBBB;;;B@BBBB?CBBCCDB;;;;;;@?@A?BBB?BB>B=A@@;:9BCD?AA@CC:B>A=;;;;;*;@==D6@999=9@@>9.5555$5:;55168>=5;>>@>=?9?9?999=>;?@@=A?ABBCCDC;;;FDIDI;;;@C@@@BBBABC6;;8;BBC
@ATNG8:00873:03434
GATGGTAGACATATCGTACTCTCTGTACTCATTCGTTTCGGAAGAGACAGGTACGTTAATAGTTAATAGCGTACTTTACTTTTTCTTAGCTTTTCGTGGTATTCTTGCTAGTTTACACTAGCCATCCTTACTGCGCTTCGATTGTGTGCGTACATATTGTTAACGTGAGTCTTGTAAAACCTTCTTTTTAACGTTTACTCTCGTGTTAAAAATCTGAATTCTTCTAGAGTTCCTGATACTTCTGGCGCTCTGTCACGTCTGCTACCATCGACACTCCAAAGTCT
+
788;6?BBBBCCCBBBBBCCCBBBA<@@ACAA>A@?<59;4::@A@A@CC@CC@??<?8=9;;6?493<88/////(--9999+66)-.3333)3///(///(/838862222'2555:7<=9;;;:?:>==995557;=>?;>?>AAAA:::?C@@:>>6:4:@>>>AA@@<@@@@?2?5617<;;<+-*-:::*.-9:9//5;<37877'7///9696<<9<<;===<7=6::<888:.3334::89>888<==67;??@@CC?BAACFBAA:93:@9>=>>
@ATNG8:00884:03407
GATGGTAGCTCGCTGATGATATCTCCAGAAGATCAGGAACTCTAGAAGAATTCAGATTTCTTAACACGAGAGTAAACGTAAAAAGAAAGGTTTTATCAAGAACTCACGTTAACAATATTGCAGCAGTACGCACACAATCGAAGCGCAGTAAGGATGGCTAGTGTAACTAGCAAGAATACCACGAAAGCAAGAAAAAGAAGTACGCTATTAACTATTAACGTACCTGTCTCTTCCGAAACGAATGAGTACGTGTGACGTACGTGAGCTACCATCGACACTCCAAAGTCT
+
555646>>>>666;;<=?A9;6;@;9;;;8=CB9;65?8;<</0/:476383//////(//)/5//////67:;;26733333$3=:(/)/66*57--(-8(---/69;17133,333,3285;;?CCCCCCLD999;@@@=AA@ACDCCADAC;:;;CCDCBBB?BBBBBB?CC?BBB>@@@@@:A@@=@@@@@2@A>A???BB@??=?:>>EE=A<A@CAA=@B@@@BB>A>ACC>CBB?BAAABBBBBBBBCBCCCCCBBBBBB??<>@@@@BBABB>@@:@@??
@ATNG8:00892:03416
GATGGTAGGCGTGTGAGAGTCTGCCCAGAAGATCAGGAACTCTAGAAGAATTCAGATTTTTAACACGAGAGTAAACGTAAAAAGAAGGTTTTACAAGACTCACGTTAACAATATTGCAGCAGTACGCACACAATCGAAGCGCAGTAAGGATGGCTAGTGTAACTAGCAAGAATACCACGAAAAGCAAGAAAAAGAAGTACGCTATTAACTATTAACGTACCTGTCTCTTCCGAAACGAATGAGTACTATGTAGAGCTCTATACTAATCGACACTCCAAAGTCT
+
AABE@DCB?BBBBBCCCDDBBBBBI?DBBABCBB;;7;?BBEDCBBABB>B@CCCCBBBB3B@?@?CCBBACCC:@<99999(9@<@8???4>=A>BCBBBB??A=A=A@;>>>=@@@@???@>>>AC@@??<????8;;@EA>>><@<@;?=@EACAA??;>CCAAA?BB@>>><??8778)8=;7:9999+//*////BBBAA<A=AA8868=AABBA=A==>?BC<?<>::1:00,0@@@BBBCAAAA>BBBBAAAC?>>@A;@===??AAA9>>7<=<A
@ATNG8:00899:03449
GATGGTAGTGATACAGATCAGACACCAGAAGATCAGGAACTCTAGAAGAATTCAGATTTTTAACACGAGAGTAAACGTAAAAAGAAGGTTTTACAAGACTCACGTTAACAATATTGCAGCAGTACGCACACAATCGAAGCGCAGTAAGGATGGCTAGTGTAACTAGCAAGAATACCACGAAAGCAAGAAAAAGAAGTACGCTATTAACTATTAACGTACCTGTCTCTTCCGAAACGAATGAGTACCTCTCAGACGCTCGTCCTACCATCGACACTCCAAAGTCT
+
0/;;8;A=@;@BCBBBCGCCCCBBB?BBC?CBECCE>@>ABCBAA;7=A4:48@<<;:::+:<;;@?>?B9:7=;>?A@?@@0@A=C5;;;-;AB?BCCCCCBCCAC?BE@BBCGA@@AABBBBBBBBCBCB>;;<B?BBCDCCBB?B?B;;8;AAAA;;;>@@AA??=>@?CDC=?:==C;7777<@ABB3BF?BAAABEA@A7;5;;;;5:49<@;;6;A@?@BC@B??AA;CCB@A>>?BBB?CBCAAABBAB@????<A8818>===>EB?@<?@9?888
@ATNG8:00906:03404
GATGGTAGGACGAGCGTCTGAGAGGTACTCATTCGTTTCGGAAGAGACAGGTACGTTAATAGTTAATAGCGTACTTCTTTTTCTTGCTTTCGTGGTATTCTTGCTAGTTACACTAGCCATCCTTACTGCGCTTCGATTGTGTGCGTACTGCTGCAATATTGTTAACGTGAGTCTTGTAAAACCTTCTTTTTACGTTTACTCTCGTGTTAAAAATCTGAATTCTTCTAGAGTTCCTGATCTTCTGGTGTCTGATCTGTATCACTACCATCGACACTCCAAAGTCT
+
BBBB@DBB?BCBAB;;;BBBBBDC@CBBBD::;:FDE>CB?B?BCDDBCB?CDDBB=CAGCBA?B@CGCCCCDCC?AAAAA1AC@CCCD=BBCD@CAA=AC?@@@FCH@BBCBCCBC?BBC?C@DCDBCCBB?BBDD?CCCBCCBBBCCDCBBBB?DCC@AA>@?BBCBBCDCC@CCCCC9B=B9A????,>BAAB=AABBCDCCCC@CDCC5CBBBC?B@DD?BCBCC::9:@CCBBBB?BCCACDBBBBGCBBBCCCCB@@@C@CBBBCAAACC@CD>CAA@
@ATNG8:00907:03408
GATGGTAGGACGAGCGTCTGATAGGTACTCATTCGTTTCGGAAGAGACAGGTACGTTTAATAGTTAATAGCGTAACTTCTTTTTGCTTTGCTTTCGTGGTATTCTTGCTAGTTACACTAGCCATCCTTACTGCGCTTCGATTGTGTGCGTACTGCTGCAATATTGTTAACGTGAGTCTTGTAAAAACCTTCTTTTTACGTTTACTCTCGTGTTAAAAATCTGAATTCTTCTAGAGTTCCTGATCTTCTGGCGCGTATGTATGTCGCCTACCATCGACACTCCAAAGTCT
+
;@AB<<@B;955;9;444444444.4;;;<;;6;<<<3;<<A>@@9:6<@<@A>:::)9;:::<<A<@C><<AB?AA=ABCCC155<:09=>=5>455.555.5;49;;;=><@CCDFCBB6;;;5;<ACBBBB;;8;CCA?C;;;BBAAC;;;@@?@A>;;:@CA?A<@@;9:@@<@<?999::':<B4:9@@@(99@@A49995955955.5555$55455167<<;>>>999@<A8??C?????A@>@A>000<==@B@;:;A=AAA?@@@AAD?9994:9,999;
@ATNG8:00909:03410
GATGGTAGTGTCATATGAGAGTGTGTCTCATTCGTTTCGGAAGAGACAGGTACGTTAATAGTTAATAGCGTACTTCTTTTTCTTGCTTTCGTGGTATTCTTGCTAGTTACACTAGCCATCCTTACTGCGCTTCGATTGTGTGCGTACTGCTGCAATATTGTTAACGTGAGTCTTGTAAAACCTTCTTTTTACGTTTACTCTCGTGTTAAAAATCTGAATTCTTCTAGAGTTCCTGATCTTCTGGCTCTCGTAGACAGATACTACCATCGACACTCCAAAAGTCT
+
=<=>@A@CCCCDBAAACBCCEFDD;;:A@BB@CCCC>BB>A>ABCECCDACCCBC@D?BBBA>B>A@A@@@?BB>;;;;;';@:=;B=4<>99:;BD?FF;;<CHDC@ECEEFDCC@CCC@C?CCCC@AAA>ABCC?BBCBBBBBBCCBBBB@@<@AB?CC@C@CCBCBBB;;:;CCCC;D?B?BCDDC2BA;;;6;@ABBBC;<;:;JCE5CABBKBJ@BA?BBCAA;;7;=AAAD@@:<;C@CDBABHCCBBCCCCCCFBCC@BBCCCCD@==1777-:><<
@ATNG8:00913:03425
GATGGTAGAGAGAGCTCTCTCATCGTACTCATTCGTTTCGGAAGAGACAGGTACGTTAATAGTTAATAGCGTACTTCTTTTTCTTGCTTCGTGGTATTCTTGCTAGTTACACTAGCCATCCCTACTGCGCTTCGATTGTGTGCGTACTGCTGCAATATTGTTAACGTGAGTCTTGTAAAACCTTCTTTTTACGTTTACTCTCGTGTTAAAGATTCTGAATTCTTCTATAGTTCCTGATCTTCTGGTGTCTGATCTGTATCACTACCATCGACACTCCAAAGTCT
+
@?;;26=AAE;?@?;666<<<;<;?>@@@??=9==DD=BB@D?BB665<<055;:C9==??@?4??CACB@?>8<6=@AAA2AB@AAA@????>AA>9>@,000/6606<@<==?F=;;;F;====<=====AA@@588@>;;;@;;;A?777=+//616:6>;?@>>>@?@A7889CE2A8;7:=AAA/AA>>>9>>B@@?=<==8=>4=;;5;;;A=B=AA=@@@B?;;6;8=A;;;A<AAA=A==;;;==?>>>>AAAAAAA;?>>>A>==>A5::3;>=>
@ATNG8:00865:03488
GATGGTAGTCTCAGATAGTCTATAGTACTCATTCGTTTCGGAAGAGACAGGTACGTTAATAGTTAATAGCGTACTTCTTTTTCTTGCTTTCGTGGTATTCTTGCTAGTTACACTAGCCATCCTTACTGCGCTTCGATTGTGTGCGTACTGCTTGCAATATTGTTAATCGTGAGTCTTGTAAAACCTTCTTTTACGTTTACTCTCGTGTTAAAAATCTGAATTCTTCTAGAGTTCCTGATCTTCTGGATAGCGACGCGATATACTCCATCGACACTCCAAAGTCT
+
BBAB@D@?B<BBBC;;6AB===B@A@ABBCBB?ABBB>CCAD@BCBA;??295;::.4.44:83:/0/<<89998344449$9@:<?B@9?<9919<@<@B7:;9@==:;?@A@A@A>@AD?C?CCCCCDCC@BBCD?CBBABAC0000000*0>>:00.6>>*0)////4433::5565==096955555'5::<>066>@AA@B@C4;;;;':9:9@2929>:>BBBBBB?B?BBBBBF@EAC@BFCCCCDBBBBBDCDECBB>AEBB??@DBA?BC>CBCC
@ATNG8:00869:03490
GATGGTAGCTATACGTATATCTATGTACTCATTCGTTTCGGAAGAGACAGGTACGTTAATAGTTAATAGCGTACTTCTTTTTCTTGCTTTTCGTGGTATTCTTGCTAGTTACACTAGCCATCCTTACTGCGCTTCGATTGTGTGCGTACTGCTGCAATATTGTTAACGTGAGTCTTGTAAAACCTTCTTTTTACGTTTACTCTCGTGTTAAAAATCTGAATTCTTACTAGAGTTCCTGATCTTCTGGACGACGCGCACTGACACTACCATCGACACTCCAAAGTCT
+
55>><>CBBBCCCCCCCCCCCDDBBB;69AAC@CLEE=@@=@<:94=9::5:>=:<9>-0/896;677:AA@@<<8=CBBB177893373&3::;054<7=?:=>>>00*0:>9<=;>:;DD=C<?>>888=>=@@?D=?>?DD@?==>D:::::=9;::988188=ABB@?>AA=B@@A@6A<>;><=>=,==<<>///=7677;//)/999+:6;;<9=9==///====@@<@;>==@//-/::7<=;;;==@@???@@>>>>>B<?>>>@@@@>><>@5><<:
@ATNG8:00871:03495
GATGGTAGGCACTGGCGCACACATCCCCAGAAGCATCAGGAACTCTAGAAGAATTCAGATTTTTTAACATCGAGAGTAAACGTAAAAAGAAGGTTTTACAAGACTCACGTTAACAATATTGCAGCAGTACGCACACAATCGAAGCGCAGTAAGGATGGCTAGTGTAACTAGCAAGAATACCACGAAAGCAAGAAAAAGAAGTACGCTATTAACTATTAACGTACCTGTCTCTTCCGAAACGAATGAGTACTACTCTCAGAGACACACTACCATCGACACTCCAAAGTCT
+
=BBB:B:72/////)////////99::.77965559;;<49455599993::8<6:=4933333#35:;;==:555<==/539;;::'33-3-333&333,39888<===8=?BB>?>?=>>7>EBBBCC@@@BB;;7;;9B?BBBBBCBA>B@CBC?C;:9B@@@?A@@AAC>BB?@@;6<:<AA37731;7:;<+;=8>688AAAAA<@<@???<A=A?BBC@CFC????3930;=5===00/???BBBBAAACCCBBBB>==>@@@C<@===??CA==9=?7A@C@
@ATNG8:00875:03477
GATGGTAGCGCATATCATCGCAGCCCAGAAGATCAGGAACTCTAGAAGAATTCAGATTTTTAACACGAGAGTAAACGTAAAAAGAAGGTTTTACAAGACTCACGTTAACAATATTGCAGCAGTACGCACACAATCGAAGCGCAGTAAGGATGGCTAGTGTAACTAGCAAGTATACCACGAAAGCAAGAAAAAGAAGTACGCTATTAACTATTAACGTACCTGTCTCTTCCGAAACGAATGAGTACTATGTAGAGCTCTATACTACCATCGACACTCCAAAGTCT
+
5::>?CBECBB;966=@=CBBCCCC=DCC?BBCC;;9;@CACCCBB@BB@CACCC@@@@@0@=@AACCCC;;;A9A@;;;;;$9:;<4555&5;<9>@@CCCCBB@C@BB@BBC?CDBBCBBBCBDCCCBCJBDBBB?CDEDAA??<@>BBB@BCDCDBBD@BBBBBB@B???BB>AAADD=A??:???@A2>@=@000@??>A>A?AAA>/7/59@A?@CC@@@AB8;:<DF?CBB@CCBBBBBAAACBA@AABBBBCKC@??@<@ABB?>>>;;5;C:@@@B
@ATNG8:00876:03469
GATGGTAGTCTCAGATAGTCTATAGTACTCATTCGTTTCGGAAGAGACAGGTACGTTAATAGTTAATAGCGTACTTCTTTTTCTTGCTTTCGTGGTATTCTTGCTAGTTACACTAGCCATCCTTACTGCGCTTCGATTGTGTGCGTACTGCTGCAATAATTGTTAATCGTGAGTCTTGTAAAACCTTCTTTTACGTTTACTCTCGTGTTAAAAATCTGAATTCTTCTAGAGTTCCTGATCTTCTGGATAGCGACGCGATATACTACCATCGACACTCCAAAGTCT
+
;:@;;B<BCB@AAEDBCC;99CCBBBDDBB@@=@BBM?ID?D?CCCCBBB9B@DBB7;5;:445;256>><<<=<04588<,49239<B6<96615;<7<=1559:99166=<==>>499A:?;ABBBA@@A>@@@E@ECCDCCB@>>>>...886.,),,88).(,5--///4;;695555&54945599'5599>066<666;;;;.5555$5545:7<8=B?BCC@@?C@C@CBBBAA=A@@=BBAAACCAAABBBBCBBBBB?CCBBCCBBBB@BC>AA;;
@ATNG8:00878:03458
GATGGTAGTCTCAGATTAGTCTATAGTACTCATTCGTTTCGGAAGAGACAGGTACGTTAATAGTTAATAGCGTACTTCTTTTTCTTGCTTTCTGTGGTATTCTTGCTAGTTACACTAGCCATCCTTACTGCGCTTCGATTGTGTGCGTACTGCTTGCAATATTGTTAACGTGAGTCTTGTAAAACCTTCTTTTTACGTTTACTCTCGTGTTAAAAATCTGAATTCTTCTAGAGTTCCTGATCTTCTGGACAGAGTGTGCAGATACTACCACTCGACACTCCAAAGGTCT
+
<AA@266<<DAA//--(-----25////;//458455@6<=:=;>;A@;;;4;9;;;.4.4::=5;7;BB==;;;;7;:>>>+<;454@?9::89449:949=033388;8<<<<;;?@;?@B>B@CCBABAAC?CBBB?BCCB@>>000000.).8=+000*/727274////7773:4444&5.5.55555$4555:1:55556;;<<.5555$5::561/5994/0/0...)0)/99:::+59@195555555=556>>>==665744454:::/--066(-(---
@ATNG8:00879:03460
GATGGTAGGCGTGTGAGAGTCTGCCCAGAAGATCAGGAACTCTAGAATAATTCAGATTTTTAACACTGAGAGTAAACGTAAAAAGAAGGTTTTACAAGACTCACGTTAACAATATTGCAGCAGTACGCACACAATCGAAGCGCAGTAAGGATGGCTAGTGTAACTAGCAAGAATACCACGAAAGCAAGAAAAAGAAGTACGCTATTAACTATTAACGTACCTGTCTCTTCCGAAACGAATGAGTACGTGTGCGACGTGTCTCCTACCATCGACACTCCAAAGTCT
+
CDBB?B@B=AA@@;CBBCCBBBBBB<BCC@CFCEBB@B@CCCBBBB@A@>@?BDBBBCCC3A>AA000AAAACAA8;;00000'00)/9;;;*//858333:88581505945./+/9;;;;@A????ABBBC<@@>A<<<<=???@<@<@=A>ABAAA@<=;>>>ABC?BB?BCC<?;>CE8==>977777(8818>?@@C>>>=D=B<<<=A9>88:=;?@@@====D<@@@9>AA>@@@B997<A<<<??=767>>>AA<??@=A>>>>A>>=>8==8>AAA
@ATNG8:00883:03484
GATGGTAGCTATACGTATATCTATGTACTCATTCGTTTCGGAAGAGACAGGTACGTTAATAGTTAATAGCGTACTTCTTTTTCTTGCTTTCGTGGTATTCTTGCTAGTTACACTAGCCTATCCTTACTGCGCTTCGATTGTGTGCGTACTGCTGCAATATTGTTAACGTGAGTCTTGTAAAACCTTCTTTTTACGTTTACTCTCGTGTTTAAAAATCTGAATTCTTCTAGAGTTCCTGATCTTCTGGACGACGCGCACTGACACTACCATCGACACTCCAAAGGTCT
+
445<8<BBBC>B====?@>CBBDB?B;;;><B>BDCB=BB6;7;>=@<9:26@A@A5;2:@?<9>7>>:=B==BB7A@>?>.7738333,399:+0/;59=:>?>@AA<A:98;;88*//8848599;...6726555,22998<>>>==>@8///)//-433(-).88358=<<8<====-9+/,/6;;;,==999*--6---85/55)5::=(69975.567715;?;<8>;?<A@A@>>:=?>:>:::=>>>>===;777///=9=;;;?>==<;)--)-(-7-
@ATNG8:00885:03463
GATGGTAGAGTATCATGTGTATCTCCAGAAGATTCAGGAACTCTAGAAGAATTCAGATTTTAACACGAGAGTAAACGTAAAAGAAGGTTTTACAAGACTCACGTTAACAATATTGCAGCAGTACGCACACAATCGAAGCGCAGTAAGGATGGCTAGTGTAACTAGCAAGAATACCACGAAAGCAAGAAAAAGAAGTACGCTATTAACTATTAACGTACCTGTCTCTTCCGAAACGAATGAGTACACACTCTCATATGACACTACCATCGACACTCCAAAGTCT
+
44:<8<=@BA;;;;655<=999999344/)/--(---060:<555:<6//,/277/////&/277<>>=AA;;;,955555&5:6;.555&544.44449:;59259BB@BCC<:=8394459<<??@BBBAC;;;8;;;;A@AA<A;@9409A@<@>;?5?>@@??=AA>AAA=??===5;<;577878'3?<@?AAAA<>?5;49<==5:5:<ABA@CGGCDBC@B>ABC=BBB?AABBBBBBBBAABBFBBAABBCCDCCC@??@CCCB???@AA<BCAA
@ATNG8:00885:03473
GATGGTAGACATATCGTACTCTCTGTACTCATTCGTTTCGGAAGAGACAGGTACGTTAATAGTTAATAGCGTACTTCTTTTTCTTGCTTTCGTGGTATTCTTGCTAGTTACACTAGCCATCCTTACTGCGCTTCGATTGTGTGCGTACTGCTGCAATATTGTTAACGTGAGTCTTGTAAAACCTTCTTTTTACGTTTACTCTCGTGTTAAAAATCTGAATTCTTCTAGAGTTCCTGATCTTCTGGTGTCGTCTATCATGTACTACCATCGACACTCCAAAGTCT
+
@@@C@EBBBCCBBBDDDCCCCBAAEECBBB@@<@@@?88<8>7?>?ADBB?BCCCC?C?CBBB?B?BBBCBBCBB?BADCD2DC@D652)23336<;>6>@<>?AEBB=A@@AB>>><;;;<B=BA@?@AAA:>>??29:=:::@@>>>E???==:=BB<>><><>>>E??===:?>>AA6A;>:==<<;+:<8991999///:99<4::::)7;9;A;A;>=5<==><==;>8>@@:::///:9==7==///9::>>>>>?@@@<@@@B>>>====CE:>>==
@ATNG8:00889:03457
GATGGTAGGCGTGTGAGAGTCTGCCCAGAAGATCAGGAACTCTAGAAGAATTCAGATTTTTAACACGAGAGTAAACGTAAAAAGAAGGTTTTACAAGACTCACGTTAACAATATTGCAGCAGTACGCACACAATCGAAGCGCAGTAAGGATGGCTAGTGTAACTAGCAAGAATACCACGAAAGCAAGAAAAAGAAGTACGCTATTAACTATTAACGTACCTGTCTCTTCCGAAACGAATGAGTACGATGGAGAGCTCTCTCTACCATCGACACTCCAAAGTCT
+
BBCCADBB?BCCCEBABCCCCCCCD=BDC@CGCCBB@B@CDCCCCC?CC?C@CCABBCCC1?=?BBABBBBAAA=AEBBBBB3@?9?1999+:AA?BBCBCB@@A<A:>><@=<:>>@@@A>=>>@@A@>>>:>>>@=@@@AA@@@<@<A@B?B>:>@?AA<AD>>AB?BC?CBB?A@@<<5<;:7:::::*8819AA@@@=>==A<???>9>;AA>>>:>?@A9<<=A=AAA8?BB@BBBAAAAA>>A<@@A@@@AAAAAAAA;A>>>@@>>==;CC9A999
@ATNG8:00900:03468
GATGGTAGATATATGCACGCTCTACCAGAAGATCAGGAACTCTAGAAGAATTCAGATTTTTAACACGAGAGTAAACGTAAAAAGAAGGTTTTACAAGACTCACGTTAACAATATTGCAGCAGTACGCACACAATCGAAGCGCAGTAAGGATGGCTAGTGTAACTAGCAAGAATACCACGAAAGCAAGAAAAAGAAGTTACGCTATTAACTATTAACGTACCTGTCTCTTCCGAAACGAATGAGTACTATATCTATGTGTGCGCTACCATCGACACTCCAAAGTCT
+
A@;;.499?@@996;;;@95900/>+//;7;0:9@??B799?887?98947398744===+8433/////76;;28644444$44.43999+5555:669<A=5996:BB;DDD@B@@@BCCBBDCBBAB9;5;;;;<@@BBA:98:?<?9905=<@C@@@@???AAA?AA?B9948<;;;3///(//699,//(33,3;;::55023888:.5.59>9969=<@98850+/:>4;0/)/6667:::888A;BBBBAA:;;>>>>>=?::7=9667:<==6A000
@ATNG8:00901:03464
GATGTAGCTCACGTACGTCACACGTACTCATTCGTTTCGGAAGAGACAGGTACGTTAATAGTTAATAGCGTACTTCTTTTTCTTGCTTTCGTGGTATTCTTGCTAGTTACACTAGCCATCCTTACTGCGCTTCGATTGTGTGCGTACTGCTGCAATATTGTTAACGTGAGTCTTGTAAAACCTTCTTTTTACGTTTACTCTCGTGTTAAAAAATCTGAATTCTTCTAGAGTTCCTGATCTTATGGGTCTCTCTCTCACGCACTACCATCGACACTCCAAAGTCT
+
CCCCCCCBCBBBBCECCCCDCDCCBDCCCAA>ABBB<BC?B?BBCBBBC@CCCBB?B?AAAC@B?BBCBBBBBB>@??@?1A@?BBBB=BCBB?BBC>BB:>=?BAB?CBBBBBDD=><?<A<AAA??@;;:;AAA=A??>>==@@===@@@@A:<===@@;><AAAAA@@@?9>8787)8:@:88777(9@7770666///:66;::9:99%8///9594>>;BAAA::;<@<@B@@>>;>???9?@A>>>A@==>>>@@@@@D=>>>@@@@???:?=3=<;;
@ATNG8:00902:03485
GATGGTAGCGCGACGAGCGTAGACCCAGAAGATCAGGAACTCTAGAAGAATTCAGATTTTTAACACGAGAGTAAACGTAAAAAGAAGGTTTTACAAGACTCACGTTAACAATATTGCAGCAGTACGCACACAATTGAAGCGCAGTAAGGATGGCTAGTGTAACTAGCAAGAATACCACGAAAGCAAGAAAAAAGAAGTACGCTATTAACTATTAACGTACCTGTCTCTTCCGAAACGAATGAGTACTGCGTCTCACTCTCGCCTACCATCGACACTCCAAAGTCT
+
9:<<;?EEABBCCCCCCDCCCCBBA<@?@?@CBB@@=@=@@DCCBB?CCAC@EBA=>===1>?BCB@ABBBBBB<BABBBCC2BB>B@CBC<CCC@CCCCBBC998<@CG@FDD?BBDCDCCBBCCCCBBBD@C@BD?BBBCCBBB@CAEA@?@CCCCBBB@?@?BBB?CE????59:???8?@>;===???'7=7;///==ABD;@;@AAA;><>@C@A??DAAACC?B?BBB=BBB?BBBBBBCBBCBCCCCBBBBCBAA>ABB@CCCCBBBBAA=@@9@:9:
@ATNG8:00904:03480
GATGGTAGCACACGAGATCTCATCGTACTCATTCGTTTCGGAAGAGACAGGTACGTTAATAGTTAATAGCGTACTTCTTTTTCTTGCTTTCGTGGTATTCTTGCTAGTTACACTAGCCATCCTTACTGCGCTTCGATTGTGTGCGTACTGCTGCAATATTGTTAACGTGAGTCTTGTAAAACCTTCTTTTTACGTTTACTCTCGTGTTAAAAATCTGAATTCTTCTAGAGTTCCTGATCTTCTGGGCAGACTCTGCACACGCCTACCATCGACACTCCAAAGTCT
+
555>:BBCBA@@;;666@BAAA;;;<;;;;;?7966>0991615<<;AAB6;:@9?5:7?<>>9=9;;<?>?===7AB?C>+@?6?:;<6;999+///*/:5:@@>9949==<==>827<A5:4:?>;=<>>;>BBG7;;@A?>>@???@A::;>:===;>>:>;?>>;;;@AA:;;;=</<4:4:::;;.;AABB9>>===<9///49999,96::>9@<>>;>?@?<;;=A=@@????=?@@@7;;A<:99///<;;===:==@;?@;66:///64:;2::>@
@ATNG8:00906:03485
GATGGTAGAGTATCATGTGTATCTCAGAAGATCAGGAACTCTAGAAGAATTCAGATTTTTAACACGAGAGTAAACGTAAAAAGAAGGTTTTACAAGACTCACGTTAACAATATTGCAGCAGTACGCACACAATCGAAGCGCAGTAAGGATGGCTAGTGTAACTAGCAAGAATACCACGAAAGCAAGAAAAAAGAAGTACGCTATTAACTATTAACGTACCTGTCTCTTCCGAAACGAATGAGTACACTTCGTCGTGTCGTGCTACCATCGACACTCCAAAGTCT
+
@A@C@CBBBBBDCBBBBBCCCCBBBBDF@CBAA:9::?BBB;;;@=@A?C?BCBBBCCC2B?BBC;;;CCCCC?BBBBJMK5BA>BACCC;CCC@CCBBAA@AA?B@CD?CCC?CDBBDAABBBBCCCCCA;@>00-0BB=@B;;8;@C@@@ACCBBBBD>AAAAAA?::69=<8<<<<=5;<<9889999$8><>?=?@@@==:=;=@@@<@<@AEFFACBBBCAA5<5;@@;@CC@BBBCCBB?A@?BBB9;:BBABABBCBB>B???CBA@??8><8??;;
@ATNG8:00913:03473
GATAGATATATGCACGCTCTACCAGAAGATCAGGAACTCTAGAAGAATTCAGATTTTTAACACGAGAGTAAACGTAAAAAGAAGGTTTTACAAGACTCACGTTAACAATATTGCAGCAGTACGCACACAATCGAAGCGCAGTAAGGATGGCTAGTGTAACTAGCAAGAATACCACGAAAGCAAGAAAAAGAAGTACGCTATTAACTATTAACGTACCTGTCTCTTCCGAAACGATGAGTACACATCGTCGTGTCGTGCTACCATCGACACTCCAAAGTCT
+
:;;<<>A@A<;;;<@<@A@@CD@CCB@C;;;@@<@=@BB??@B?CC@C?B@?:9:::'98?=?ABCC???@:?@BBBBB1;9;?299:*9==;:;?;;>5567;9==<CCD>?@AABBCCCCCCCBBBE@D;;;=@@@@AA@A<B8;;A<@B@@ACCF=@?B999=@@?>>>?AA??=5<<<8<<>>>,<?8>???@==?A;><><AA7;7:>BBB?A@@@A@@9;9;>@8@000<::=AA@AA@@@@999AAAABCCBBB?ABBAAAACAB>BD;AAAA
@ATNG8:00864:03540
GATGGTAGTGATACAGATCAGACACCAGAAGATCAGGAACTCTAGAAGAATTCAGATTTTTAACACGAGAGTAAACGTAAAAAGAAGGTTTTACAAGACTCACGTTAACAATACTGCAGCAGTACGCACACAATCGAAGCGCAGTAAGGATGGCTAGTGTAACTAGCAAGAATACCACGAAAGCAAGAAAAAGAAGTACGCTATTAACTATTAACGTACCTGTCTCTTCCGAAACGAATGAGTACGATGAGATCTCGTGTGCTACCATCGACACTCCAAAGTCT
+
<>>C@?AACCCCDEDCCAABCCBBB?;;9<;;:BBC>A>ABBBBDC?CC@E?BA??<AAB+B>CCBBBBBBCDC:@>;<<;;*;B=@=@@@9ACDABCBCCDJBC@B@CC@CBBDCAAB@BBDCDCCCBBBC@CCAA?ACBAAA@?=A?BCD@BCCEGAAA?BCCBBB?CB?A>>9??<<>8?==;:::::(9@=A???BA?>A1918<=<;@<@AEBCABDBBABB6;6;AA;AAA?BBBCDCBABCABABCBAAABCC@;;AA=AB?>>>A>>>5;:/>:::
@ATNG8:00868:03500
GATGGTAGTGATACAGTTCAGACACCAGAAGATCAGGAACTCTAGAAGAATTCAGATTTTTAACACGAGAGTAAACGTAAAAAGAAGGTTTTACAAGACTCACGTTAACAATATTGCAGCAGTACGCACACAATCGAAGCGCAGTAAGGATGGCTAGTGTAACTAGCAAGAATACCACGAAAGCAAGAAAAAGAAGTACGCTATTAACTATTAACGTACCTGTCTCTTCCGAAACGAATGAGTACATAGATATACGTATAGCTACCATCGACACTCCAAAGTCT
+
:;99;@>=@@@BBBDGD@DCBBBDC<;;@8<<@<;?7;8=@B@@@B@BB?B@CC@@>=??+=8??BBBBFCBBA9><<9999':?:?9@@@7@AA=@;;<BBA;;8:<AC@CCB?BCCCCCCCDCBBA@@@B>BA;<:;BCCCBAA;@=?;;5;AAAACBA?BAABCD?CC@???=@AAAA<AAA?BBBBB3BB@CAAAB@??>=C=AAAA;@<>>A:;4:@@@@AFAEACCC=B??<?@@@A@@ABBBDBBBFA@>>>>===AA:===;;:>@@B<@@9>===
@ATNG8:00875:03547
GATGGTAGTCTCAGATAGTCTATAGTACTCATTCGTTTTGGAAGAGACAGGTACGTTAATAGTTAATAGCGTACTTCTTTTTCTTGCTTTCGTGGTATTCTTGCTAGTTACACTAGCCATCCTTACTGCGCTTCGATTGTGTGCGTACTGCTGCAATATTGTTAACGTGAGTCTTGTAAAACCTTCTTTTTACGTTTACTCTCGTGTTAAAAATCTGAATTCTTCTAGAGTTCCTGATCTTCTGGACAGAGTGTGCAGATACTACCATCGACACTCCAAAGTCT
+
@@@B:CBBAA;66===CGCCBDDBB;:5:::<<@CCCD<E?C@CCBBBEE@BBB;;:9<BB?@;?>ABA?@00/:377777$//)33::1:9;;6;=@=<@89:ABBD@BBCDCBBCGEBB?B@CBBBBA@@<@BBB?BBBBA@@@BBBB@A@DC@A@@?AA@C@BBCCCCCCEAC<;;;.;>A>BBBBB1AADED>C;;<BB;;;B@CCCC5BBBAA?A@CC@<;<DBBC@C@DCCDCC?CCG@CCCCCCDBB@@ABABBBBBB?AACBAAA????CE?D;;;
@ATNG8:00877:03512
GATTAGCATCATGCATATCTCACCAGAAGATCAGGAACTCTAGAAGAATTCAGATTTTACACGAGAGTAAACGTAAAAAGAAGGTTTTACAAGACTCACGTTAACAATATTGCAGCAGTACGCACACAATCGAAGCGCAGTAAGGATGGCTAGTGTAACTAGCAAGAATACCACGAAAGCAAGAAAAAGAAGTACGCTATTAACTATTAACGTACCTGTCTCTTCCGAAACGAATGAGTACTATGTAGAGCTCTATACTACCATCTACACTCCAAAGTCT
+
55<:>B>>==B966@CCCBBB@@=@BB?CBBBBB?B:;;AA@@@;??6<9@;;;AA@00/888>9937;7377:9999$4?<B5999&5994;A>BCCAAA<@<@A?BCD@DHBBCCABCCBDCBBGC@C@@@@CCCCAAAB@C@C@@>@A@@@DCC?BBC@?@>BB?BBC>@?;;;38778??@AA2BD@BBBBC@<<>,/,/6;<7=-/8@@A>AB???DC9>9><<6;<<8?>>@@@????>BCBBBB89:=975577179999;9966,22'3333
@ATNG8:00879:03513
GATGGTAGTGTCATATGAGAGTGTGTACTCATTCGTTTCGGAAGAGACAGGTACGTTAATAGTTAATAGCGTACTTCTTTTTCTTGCTTTCGTGGTATTCTTGCTAGTTACACTAGCCATCCTTACTGCGCTTCGATTGTGTGCGTACTGCTGCAATATTGTTAACGTGAGTCTTGTAAAACCTTCTTTTTACGTTTACTCTCGTGTTAAAAATCTGAATTCTTCTAGAGTTCCTGATCTTCTGGAGATATCATCAGCGAGCTACCATCGACACTCCAAAGTCT
+
<<<@@A;?BBCCBC>=A>CDCCDBDDCCCBBA?BBBB<BB?B9;;<>>@C9<<=55.45444=0515=@BBB@CC<;;;;;$9838<>>7>>?@@ABA=BC999@B@BADBBAGCCB@CBB@A>BBAAAABABFDDD@BAA;;<BBBCBBBCAA@@CCC?CB@C?AA?A?ABCC;99CDD,90929=@>@0@A@AB;@;;:CC@=?@2:9:9(9@@A>=A=BC?CB;;;@A;?<@AAACC;;;C>B;;<<<CCDIDCCFCDBBAC@C@AACD@@@@>@B=DBAA
@ATNG8:00880:03535
GATGGTAGGAGAGCGTCTGAGAGGTACTCATTCGTTTCGGAAGAGACAGGTACGTTAATAGTTAATAGCGTACTTCTTTTTCTTGCTTTCGTGGTATTCTTCTAGTTACACTAGCCATCCTTACTGCGCTTCGATTGTGTGCGTACTGCTGCAATATTGTTAACGTGAGTCTTGTAAAACCTTCTTTTTACGTTTACTCTCGTGTTAAAAATCTGAATTCTTCTAGAGTTCCTGATCTTCTGGATATGAGTGACTCGTGCTACCATCGACACTCCAAAGTCT
+
<<<??BBB@BBBCBBAAA;;;A@?BCCBCAA<AA@@<BC?B@BCCBBBB@CCCCC@C@BBBB@E@DDDDBBCBC@BCCCC5BB?BDDD>CA@@ACCC@CB?CCCCC?BBACCCCC?BBB@C@BBAAA@AA?BBBB@BBBACBCBBBBBBBBBB?BBB?BB@B@BBCCCCCCC?CDCDC;CAC?BBBBB2BCFJJ?BBCBBBCCBC?CDDE5FBBBB>B@BB?BCCCDCC@C@AAACBB@BBCACCCCCCBBBBBBBBA@@@A@=ABBBBBCCCC?BB>BB@A
@ATNG8:00881:03549
GATGGTAGTGATACAGATCAGACACCAGAAGATCAGGAACTCTAGAAGAATTCAGATTTTTAACACGAGAGTAAACGTAAAAAGAAGGTTTTACAAGACTCACGTTAACAATATTGCAGCAGTACGCACACAATCGAAGCGCAGTAAGGATGGCTAGTGTAACTAGCAAGAATACCACGAAAGCAAGAAAAAGAAGTACGCTATTAACTATTAACGTACCTGTCTCTTCCGAAACGAATGAGTACGTGTGCGACGTGTCTCCTACCATCGACACTCCAAAGTCT
+
BDBD@DADBCCDDCCCCCCCCCCBB?BCB<BBDCCC@C@CCCBBBA>BB?C?CABBBCBB3B?BBCCCCAAAAB<CA?@@@@1@D@D@BBC;DCCABBCCCCCBB?C@DC@CBB?BACCDCCCCCCBBBCCC?CCCC>@@BB??>B>@=BAA@BDCCCCCC?CCCAAA?CC@AAA<>>CCC=@9949AABB3BE@B??;@CBBB8;7;>?>:>:=ACBB@@@@BAAA?A?BBB;C??=?BEDCCBBBBBAAAAAA???>>==>7717>:;;@@@@?<@D;?;;;
@ATNG8:00883:03517
GTGGTAGTGTGTCTCTGAGAGTAGTACTCATTCGTTTCGGAAGAGACAGGTACGTTAATAGTTAATAGCGTACTTCTTTTTCTTGCTTTCGTGGTATTCTTGCTAGTTACACTAGTCATCCTTACTGCGCTTCGATTGTGTGCGTACTGCTGCAATATTGTTAACGCGAGTCTTGTAAAACCTTCTTTTTACGTTTACTCTCGTGTTAAAAATCTGAATTCTTCTAGAGTTCCTGATCTTCTGGTCTACTACACTGTACTCTACCATCGATTCGAGGAAGTCT
+
CCD@BBABBDDCCABCGDBBBCBCDDDCCBB@BBBA:AB<@<@CBBBBB@BBBBCAGGCBBA@B@CCCCC;;;B>BBCCC0;;69@DC=BBBB>BBE@CC?ABCCCC@CCCDCCCCCBBB@C?CCCC@?@B?BBBC?C@@@CBCCBBBBBACAA?BBB@BC?B=@@BBBBCCD?CACCC:C@C?CCCCC3BBCBB=B;;;BCC@AA=AAAA.@9:8A>B?BD@BBB?>>B?B?AAA???;??B?BBBBBBBABBABBBBBBBBA<A@@>;;5;><<8=:=<@>
@ATNG8:00886:03536
GATGGTAGCATCATGCATATCTCACCAGAAGATCAGGAACTCTAGAAGAATTCAGATTTTTAACACGAGAGTAAACGTAAAAAGAAGGTTTTACAAGACTCACGTTAACAATATTGCAGCAGTACGCACACAATCGAAGCGCAGTAAGGATGGCTAGTGTAACTAGCAAGAATACCACGAAAGCAAGAAAAAGAAGTACGCTATTAACTATTAACGTACCTGTCTCTTCCGAAACGAATGAGTACGATGAGATCTCGTGTGCTACCATCGACACTCCAAAGTCT
+
6;CC;CBBBCCCC@BBCCCCCCCCC?CCC@CBBAA@@C@CCBBBBB@CC@C?BBBBECCC1@<?CB>=?CBBBD>CA;;:::*:A>D=BBB;BCC@CCCCBBC@@>@@BG@CCC?CCCCCBCCCCCCCCCBB@CCAB?ABBBBAAA>C@DBB?BBCCBCCB?BCCCBB>BB>BBB?ABBAC:?9:399999.9A?CA@=A@@@A3638?AA<?;?BDCC?CCAAAAA?B?BBC?CCC@BBBBBCBBBBBBBBB????@AAABAAA<AAA=>>@@>?:<;1@999
@ATNG8:00894:03525
GATGGTAGGCGAGAGTGAGACGCAGTACTCATTCGTTTCGGAAGAGACAGGTACGTTAATAGTTAATAGCGTACTTCTTTTTCTTGCTTTTCGTGGTATTCTTGCTAGTTACACTAGCCATCCTTACTGCGCTTCGATTGTGTGCGTACTGCTGCAATATTGTTAACGTGAGTCTTGTAAAACCTTCTTTTTACGTTTACTCTCGTGTTAAAAATCTGAATTCTTCTAGAGTTCCTGATCTTCTGGGTCTACGCTCGTCGCGCTACCATCGACACTCCAAAGTCT
+
>>@@<>?>5>A;;6?CDCCCGCCCFCCBCBB@?ABCM?CC@D?CB@@@CD@BBBBC?B?B@@A8:89BB=>ACCC?CCDDD3BA;B:989&8?AA@DCC?AB>??@@??:??@@;;;:5:;;5;;??BB@@@@<@AAA<AAA:::=687>==888;5888;@@=@=;;;@@???B;??ACF5A:=:=?DDD/>AACD:?>>@ABB888<ADED/C;<<=8<:8838==@>>><@;>>BCBA:?>@E:@@@AA====>>>>@@@@?B<BAA=:::///99;.6263
@ATNG8:00895:03532
GATGGTAGGCACTGCGCACACATCCCAGAAGATCAGGAACTCTAGAAGAATTCAGATTTTTAACACGAGAGTAAACGTAAAAAGAAGGTTTTACAAGACTCACGTTAACAATATTGCAGCAGTACGCACACAATCGAAGCGCAGTAAGGATTGCTAGTGTAACTAGCAAGAATACCACGAAAGCAAGAAAAAGAAGTACGCTATTAACTATTAACGTACCTGTCTCTTCCGAAACGAATGAGTACTGTATCTATGTGTGCGCTACCATCGACACTCCAAAGTCT
+
444;7;AA>@;;9;;ABBAAACBAC=CBC@B>@@6646:==BCDCC?BB@D@CAAABEFF1?=?CBBBCCCABA=779:::>,99455@@@9ACCACBABBBD@@>@>AC@CCB?BBCBCDGCCDCCCCBBC?BA@@<?AA@A@?<2;5;;5;:BCCECBB?BBBBBB?BC?AAA4:::::,7<88:::;;+:A9>888>?A??<?<@BBB;?;?@CBB?AAAABCB>@<AAA;@AC?BBBBCBAABB???CCCDAAA@@@>>==6;;??>?=:::199*9998
@ATNG8:00898:03547
GATGGTAGACATATCGTACTCTCTGTACTCATTCGTTTCGGAAGAGACAGGTACGTTAATAGTTAATAGCGTACTTCTTTTTCTTGCTTTCGTTGGTATTCTTGCTAGTTACACTAGCCATCCTTACTGCGCTTCGATTGTGTGCGTACTGCTGCAATATTGTTAACGTGAGTCTTGTAAAACCTTCTTTTTACGTTTACTCTCGTGTTAAAAATCTGAATTCTTCTAGAGTTCCTGATCTTCTGGCGCTCTGTCACGTCTGCTACCATCGACACTCCAAAGTCT
+
<<@BACB=CCBBBCCB=CCCDBBBBCBABBBC@CBDD6;5040399:9::7;=:887=58=BB7=8BA@A??933,39999+9606222'233,36>37077/8>=;;=258A??@@?<C8859=??>>>A@@<???@9>@@@>888>@===B;;;<>AF=CB>E<;;;?A???>=CDDDD;E7;5;====+=>===5=>>>??>>=>5:::;+9>?@D;>;?B=BF>>>>>:==A@@@;;6;>>:>??>;;;A?===;;;=>>>A<>>>>>A>>>>;>?9?=>>
@ATNG8:00900:03525
GATGGTAGCGAGCGAGTGTGTATACCAGAAGATCAGGAACTCTAGAAGAATTCAGATTTTTAACACGAGAGTAAACGTAAAAAGAAGGTTTTACAAGACTCACGTTAACAATATTGCAGCAGTACGCACACAATCGAAGCGCAGTAAGGATGGCTAGTGTAACTAGCAAGAATACCACGAAAGCAAGAAAAAAGAAGTACGCTATTAACTATTAACGTACCTGTCTCTTCCGAAACGAATGAGTACGATGAGAGAGCTCTCTCTACCATCGACACTCCAAAAGTCT
+
<===?BCEDCCAABBCDCDDDCABBBDCC@CDBB@@=@?BBCCFAA<AC;<<>BCEFDFE0D?CCCCCCCAA@C=B@;;;;;*;A>B5;:;4;CC@CCCBBACBD@C?BA?BCC?BAAAACACCDCBDCBBC@BC@@>@BAABBAB>BACBB?BCBCCBBC?CCBBBA>AA?ABB>BBBBA=@>>;999988%9@<>98:>>BBB?B?@A@@8<7;ACBC@BCBA@BB;>;:::0;;;69ACCCBBBBBBBBBABBBBBBBB>>BD<AA@@>><<990888)8888
@ATNG8:00903:03535
GATGGTAGTATAGAGCTCTACATAGTACTCATTCGTTTCGGAAGAGACAGGTACGTTAATAGTTAATAGCGTACTTCTTTTTCTTGCTTTCTGTGGTATTCTTGCTAGTTACACTAGCCATCCTTACTCGCTGCTTCGATGTTGTGCGTACTGCCGCAATATTGTTAACGTGAGTCTTGTAAAACCTTCTTTTTACGTTTACTCTCGTGTTAAAAATCTGAATTCTTCTAGAGTTCCTTGATCTTCTGGGCAGACTCTCACACGCCTACCATCGACACTCCCAAAGTCT
+
@AAB@CBBDDDBBBCBAA<<<<A@@@BAAA@@=@@@D?BA?A7:84<=:?7;<;:95:488<=7=7<;?:3333;8=CCCC1974:222(2..66*/.82662576/./(.678888769=959776------/7377695707955999999;5:5515AA:>@;A<@@8:;?@@?;?<<=</=4:4:6666,7>===-//99::<>=@18888(6=>>@=@=>>;;;;?<:959)/(/<9:<5--,9-9,,,226,-/<88==9=::6;///999<///(-943333
@ATNG8:00904:03547
GATGGTAGAGAGAGCTCTCTCATCGTACTCATTCGTTTCGGAAGAGACAGGTTCGTTAATAGTTAATAGCGTACTTCTTTTTCTTGCTTTCGTGGTATTCTTGCTAGTTACACTAGCCATCCTTACTGCGCTTCGATTGTGTGCGTACTGCTGCAATATTGTTAACGTGAGTCTTGTAAAACCTTCTTTTTACGTTTAACTCTTCGTGTTTAAAAATCTGAATTCTACTAGAGTTCCTTGATCTTCTGGCGCTCTGGTCACGTCTGCTACCATCGACACTCCAAAGTCT
+
>>>D@BBBCBBBB@B:;9CBCCCCCBABBDBA>A;:;/5>7<5666==BE?B?ACC@C?BBBB?B=A@BBB??88678777'374>8892799;(//6066077333703:;>?<==:;?><@=?>?88589:@@@@<==;AAA>==>@??<<==8:99<=>;?<?@AA>>>BB;>:;::/:0818:::;.;??@H8=9=>;;5;==888-/;9<,=//-9494///999;??A;D9?9>@A==:=>>;;:688//(/77/./88<AAAA:><;;==>===078(6777
@ATNG8:00905:03503
GATGGTAGTATATCGCGTCGCTATCCAGAAGATCAGGAACTCTAGAAGAATTCAGATTTTTTAACACGAGAGTAAACGTAAAAAGAAGGTTTTACAAGACTCACGTTAACAATATTGCAGCAGTACGCACACAATCGAAGCGCAGTAAGGATGGCTAGTGTAACTAGCAAGAATACCACGAAAGCAAGAAAAAGAAGTACGCTATTAACTATTAACGTACCTGTCTCTTCCGAAACGAATGAGTACACATCGTCGTGTCGTGCTACCATCGACACTCCAAAGTCT
+
<<998;<<?;:5966<<>>A??DDC<?@??ABBBCCAG?BBCCBBB@BD@C@BC?:;;;;;%;=@A@BBBBBBCC=889<<::*>>;:.999&5;;=@BBBBBBBB?B?AA>@DD>@@BBCCDICCCCCC@@@@BCCHHAAAAC:::>B?BBB>AA@@@AAA?CBBBBG?BB@B@>8=977733336;;?@@1?>5=9A?>97::5;9AA:;7;;>?C@@<<A000??=C?BBB:?77078>>=>?B>>=?@9:::@@@@@;;;7707>>>===>--)-9.:...
@ATNG8:00908:03515
GATGGTAGCGCACACATAGATACAGTACTCATTCGTTTCGGAAGAGACAGGTACGTTAATAGTTAATAGACGTACTTCTTTTTCTTGCTTTCTGTGGTATTCTTGCTAGTTACACTAGCCATCCTTACTGCGCTTCGATTGTGTGCGTACTGCTGCAATATTGTTAACGTGAGTCTTGTAAAACCTTCTTTTTACGTTTACTCTCGTGTTAAAATCTGATTCTTCTAGAGTTCCTGATCTTCTGGTAGAGCGTGCATATATCTACCATCGACACTCCAAAGTCT
+
55:>8==<<<;;;;=>>GDBB@955<;;;9//)/::;39;:=.5555555.55554.45<5659@;><0//////4.44444$44.4699/-----(-5:533-3333356;=<<<955.555.5.5<669<<DACCBA=AAABBC<;:=@@:;9??29958;;6;5:4945556?:==@>>1:39244949$99::<4@994955555.555&5::///4::)//555555:59545545<<<7;;<<6559955555<99:6504@@@999@??1::.9=><
@ATNG8:00912:03522
GATGGTAGCGCATATCAGCGCAGCCCAGAAGATCAGGAACTCTAGAAGAATTCAGATTTTTAACACGAGAGTAAACGTAAAAAGAAGGTTTTACAAGACTCACGTTAACAATATTGCAGCAGTACGCACACAATCGAAGCGCAGTAAGGATGGCTAGTGTAACTAGCAAGAATACCACGAAAGCAAGAAAAAGAAGTACGCTATTAACTATTAACGTACCTGTCTCTTCCGAAACGAATGAGACGATGAGAGAGCTCTCTCTACCATCGACACTCCAAAGTCT
+
<:44.4455==BBCC@A;559555@4<<>8665;:<5;7;<<<==<7;=04-38945555$5499;696>;;;909?94444$5;6;.555&55549556;;99:0545<7>@@=@??AA;:;BAAAB:;9E@@?@@<?@B9:5=>051555.5;;;@=<<9<>>BBB<@@;??@6::???5>:939>>>=.9:5::=:?:@77274633;48+/.977)/55<<<<8;7;<<3:::7>:9===0/00::::<>>??@@@@@?B:=>>9>:97781><5<>;7
@ATNG8:00870:03552
GATGGTAGTATCTGCACATCTGTCCAGAAGATCAGTAACTCTAGAAGAATTCAGATTTTTAACACGAGAGTAAACGTAAAAAGAAGGTTTTACAAGACTCACGTTAACAATATTGCAGCAGTACGCACACAATCGAAGCGCAGTAAGGATGGCTAGTGTAACTAGCAAGAATACCACGAAAGCAAGAAAAAGAAGTACGCTATTAACTATTAACGTACCTGTCTCTTCCGAAACGAATGAGTACGAGAGAGCACACGTGTCACCATCGACACTCCAAAGTCT
+
BCAB@DCCCCCCBBCBBCCBBCCCACBC?BDCCCAAA@CBBDDCC@CD@C?CBBBBDDD3C?BBCCCCCDCCC=BB:9999*9C=C:AAA9ACEGHCBBBBC@?<@@AA?BBB@CBBBBABBCCCCDDCCC?BDCC?CCCBBBA@<@=B999:CCBCCCC@CCBBBB?BB?BCC?BBCBB=>>>>ADDDD2BB?B999DCBBB==:>GAB:>:=@CBB?B@@@BBB?C?BCC>CDFA@@??ACABBBBAACCCCCABBBBBBB?A>::>>>AAA=DD:A677
@ATNG8:00871:03571
GATGGTAGAGAGACTGTAGCGCACCCAGAAGATCAGGAACTCTAGAAGAATTCAGATTTTTAACACGAGAGTAAACGTAAAAAGAAGGTTTTACAAGACTCACGTTAACAATATTGCAGCAGTACGCACACAATCGAAGCGCAGTAAGGATGGCTAGTGTAACTAGCAGGAATACCACGAAAGCAAGAAAAAAGAAGTACGCTATTAACTATTAACGTACCTGTCTCTTCCGAAACTAATGAGTACGATGAGAGAGCTCTCTCTACCATCGACACTCCAAAGTCT
+
<@<<;>CC;;9@@;>C>?<AAC@@@4@BC?BBCBBB@C>A@;483<4:>9A8:<333>><,@38838;;;;333(37;:994$9D;;5;??4?BB<AAAA@DD;;;:@DC?BDB?CCCBCCCGECDECCBBB@CD:::;?AAAA??=@@CBB@BAAAAAAB@AAABBBDAD@@@??A@@BA<>=>8779999%9=:9858???>>;><@>@@;@=BBB;;8;AA@AAB@EABBB>????BBBBBBBBBAAAB==:;;?=888<::;5;;;;@@??>>:>D:B898
@ATNG8:00873:03568
GATGGTAGTGTGTCTCTGAGAGTAGTACTCATTCGTTTCGGAAGAGACAGGTACGTTAATAGTTAATAGCGTACTTCTTTTTCTTGCTTTCGTGGTATTCTTGCTAGCTACACTAGCCATCCTTACTGCGCTTCGATTGTGTGCGTACTGCTGCAATATTGTTAACGTGAGTCTTGTAAAACCTTCTTTTTACGTTTACTCTCGTGTTAAAAATCTGAATTCTTCTAGAGTTCCTGATCTTCTGGTCTACTACACTGTACTCTACCATCGACACTCCAAAGTCT
+
45<<8=BBBBCCCCCCGBBABB:;;DBCABAB?BABB>BC@C?BBBCBBC?CDDCC@CACBBA8:8;ABFGBA@C>AABAA,9:249=>6@BBA?BBB?BC@CCCBCCDCCBBACCD?BBB?B?CCBB:::@;@9:;=BBBBCBBBDDDBBBCBC?@@@@DD@D?BBBBAAAKK@BCCKI=A=A>;;;;;*;BABB=BAACCBB;;;4;;;;*;??;;:;@DD@CCCCA@@?C?BDDBCB=@@@=ACBBCCBCBBBCBCBBBD@@=@BBABBBBBB@CC=BB??
@ATNG8:00879:03594
GATGGTAGCTCTGCTCTGACTCTCGTACTCATTCGTTTCGGAAGAGACAGGTACGTTAATAGTTAATAGCGTACTTCTTTTTCTTGCTTTCGTGGTATTCTTGCTAGTTACACTAGCCATCCTTACTGCGCTTCGATTGTGTGCGTACTGCTGCAATATTGTTAACGTGAGTCTTGTAAAACCTTCTTTTTACGTTTACTCTCGTGTTAAAAATCTGAATTCTTCTAGAGTTCCTGATCTTCTGGGCTGCGCTGATATGCGCTATCATCGACACTCCAAAGTCT
+
BBCC?CBBBBCCCCBBBBBBCCCBBBBADDCC?B@@@;@C?B@BCCCCEC@BECCC?C?CBBB?C@CBCCCCCDD@CBBBB1BB<@?AA:@CAA@BBC@DE?@@BCBC@BBCCBBCB@AAB=?=@CBBBCCC@CCCC@DBBABBCCCBBBBBBBA>BCC?CD>A>ABCCCCCCC@CCDDD<CAC?;;;;:.:CCCD=CCFCCCBBAA6;;:;*;??AA<@<@A?BCBBB@@=@@BBBDCB=@?AB;BA@@BBCCGCCBBBCCDCCBCBBBBBBCCC?CC=CCCB
@ATNG8:00885:03555
GATGGTAGGCGAGAGTGAGACGCAGTACTCATTCTTTTCGGAAGAGACAGGTACGTTAATAGTTAATAGCGTACTTCTTTTTCTTGCTTTCGTGGTATTCTTGCTAGTTACACTAGCCATCCTTACTGCGCTTCGATTGTGTGCGTACTGCTGCAATATTGTTAACGTGAGTCTTGTAAAACCTTCTTTTTACGTTTACTCTCGTGTTAAAAATCTGAATTCTTCTAGAGTTCCTGATCTTCTGGTGTCTGATCTGTATCACTACCATCGACACTCCAAAGTCT
+
CBCD?CDD@CBBBBCCDDLCCBAAADDBBBAA=AABB:BC@C@BBCCDDE?CCBCCAC?BBBC@C?CBBBBB@A@>?>??@0?AAFCBC=BCCC?BCCACB@?>?D::7;CCAAABC@CBB@B@BABBAA<=<AAAA:?>AAA>><@AB>>>???<====BA:<8=AD>==ABA=A>>>>5>;A;?????/?A===7====?@@@@@<ACDC/C::;B<A7;;<>AAC==<;@<@@@@@@;A?@<>@>==?>@>>><<A?@@>AA=AAAA>>>?=@<@A:A@>=
@ATNG8:00890:03590
GATGGTAGCTCACGTACGTCACACGTACTCATTCGTTTCGGAAGAGACAGGTACGTTAATAGTTTAATAGCGTACTTCTTTTTCTTGCTTTCGTGGTATTCTTGCTAGTTACACTAGCCATCCTTACTGCGCTTCGATTGTGTGCGTACTGCTGCAATATTGTTAACGTGAGTCTTGTAAAACCTTCTTTTTACGTTTACTCTCGTGTTAAAAATCTGAATTCTTCTAGAGTTCCTGATCTTCTGGACGACGCGCACTTGACACTACCATCGACACTCCAAAGTCT
+
::;>;>BABBBB@<<>>>BCBCBCCCBFDCBB=A;;;0:9;@=BB=>@GE?BABAB=@:@=;;;,8;;=>BCC=AA>ABDDD2AB@B???8>?991877/7>57838896;::<=B:A<:<>;>=@?>>>:;;<>>>?<>>B>;;;=@;;;>;;;;5889;@>9@;878:<<<@=782222)23;7>@@@@.A>>>=7=<<<>A@>>>=BBBB/@;;;=;?:?>;>?>>>::7;:>>>>>@=@@A=??;;;==>?C;;5;?=;;;;;5;;;7<<=///67=.7773
@ATNG8:00896:03570
GATGGTAGATACTCGCTGATACACCCAGAAGATCAGGAACTCTAGAAGAATTCAGATTTTTAACATCGAGAGTAAACGTAAAAAGAAGGTTTTACAAGACTCACGTTAACAATATTGCAGCAGTACGCACACAATCGAAGCGCAGTAAGGATGGCTAGTGTAACTAGCAAGAATACCACGAAAGCAAGAAAAGGAAGTACGCTATTAACTATTAACGTACCTGTCTCTTCCGAAACGAATGTGTACGTGTGACGTACGTGAGCTACCATCGACACTCCAAAGTCT
+
5<<<@BCCCDABBDEDCCBCCDDDG>BBB>BAAAAA<A?@AA000A:@@=@:9:983A?A/A?AA?=:////666.6877777'33,3,333&3;<6:;:666722+2055/7756;:::>=ABCECCBBBCCABBBB@AAAABBBB>C@BBC?BDCCCCAA?BBBBBB?AA>ADD?AAAA@;@@A=@===2=;?<?@@@A@@>>;><?@AB<><>AC@@=@B@@?CB?B@CBB>????ABBCCBBBBBCDBBBBBBAAABBBBBB?CCBBBABB??176,9???
@ATNG8:00896:03571
GATGGTAGGCGAGAGTGAGACGCAGTACTCATTCGTTTCGGAAGAGACAGGTACGTTAATAGTTAATAGCGTACTTCTTTTTCTTGCTTTCGTGGTATTCTTGCTAGTTACACTAGCCATCCTTACTGCGCTTCGATTGTGTGCGTACTGCTGCAATATTGTTAACGTGAGTCTTGTAAAACCTTCTTTTTACGTTTACTCTCGTGTTAAAATCTGAATTCTTCTAGAGTTCCTGATCTTCTGGTGTCTGATCTGTATCACTACCATCGACACTCCAAAGTCT
+
<<<>?==A?BC@@@A<BBCCBABCCCCDGGA@?@CCB=BA=A?AAACBBA?BLBBB?C?BB??=@?CBBBBBBBA?999:9'9<38?=818:=>6@B@?CC<=?@B@B@BBBBA@@@:?>D=A=>>>?:;:>:?>>><>@@B>>>>>>??@@@@@:>>@<AA<@<@A>>>@@AA<>>AA@5@<><>@AAA/?>>>A188;:=<<<><499919786A4<6<=8<???=>><?;?=7///7===9A@@@>?>@@@@A@@>=>???<AA88/==///9@@6:=>>
@ATNG8:00902:03587
GATGGTAGGCACTGCGCACACATCCCAGAAGATCAGGAACTCTAGAAGAATTCAGATTTTTAACACGAGAGTAAACGTAAAAAGAAGGTTTTACAAGACTCACGTTAACAATATTGCAGCAGTACGCACACAATCGAAGCGCAGTAAGGATGGCTAGTGTAACTAGCAAGAATACCACGAAAGCAAGAAAAAGAAGTACGCTATTAACTATTAACGTACCTGTCTCTTCCGAAACGAATGAGTACTATAGACTATCTGAGACTAATCGACACTCCAAAGTCT
+
CCCC?CCC@DBBBCCDCCBBCDCCC>CCC@CCCGCC@C@CCDDDBB?AB?C?CCBBBBBB2B@DDBBBBBCBB@9>>:::::*;C>C=AAA9ACCADBA@BAA:94;?CB?CCC?@@EDCCCCCCECCB@@B?BCBB>AABBAA?>;A@CBB?BCBBBCCC?CCBBBB?BA>9999??=?>8?A>::;;;;.:>:?888@B@@@<@<@A==:=:=@CEC?CCBCFCB?A=A@@:ADB????ABBCCCB888A@@@CCBBBBCBB?AAABBCC@?>?D>AA@B
@ATNG8:00904:03591
GATGGTAGCTCTGCTCTGACTCTCGTACTCATTCGTTTCGGAAGAGACAGGTACGTTAATAGTTAATAGCGTACTTCTTTTTCTTGCTTTCGTGGTATTCTTGCTAGTTACACTAGCCATCCTTACTGCTCTTCGATTGTGTGCGTACTGCTGCAATATTGTTAACGTGAGTCTTGTAAAACCTTCTTTTTACGTTTACTCTCGTGTTAAAAATCTGAATTCTTCTAGAGTTCCTGATCTTCTGGGCAGACTCTCACACGCCTACCATCGACACTCCAAAGTCT
+
BBBB@CCCED@@AAAECCDCCCCBBBCCDDDD?@@CC=BD?C@BCCCBBBADBABC?C@CCBB?BACCBBBCBBB@BBBBB2BB@BBBE=BABB?AAC?CDACBBCCDADCBCCBCB?BCD@C=@@DCBB@@@DDBB@CBBABBBBBCBCB@BAB?CBB?BB?B@BABBDFDCDAEACCC9C@D?BBBBB,AB<<<9;CHDECCDCC@CGDG5DDBBC@F@CC@CCCCCCC?C?BBBCBB=??BB<A@@DCCBBBCCCCBC@BBB@BCCCB?????=?D>CCAC
@ATNG8:00913:03581
GATGGTAGTATCTGTCTACGAGAGCCAAAGATCAGGAACTCTAGAAGAATTCAGATTTTTAACACGAGAGTAAACGTAAAAAGAAGGTTTTACAAGACTCACGTTAACAATATTGCAGCAGTACGCACACAATCGAAGCGCAGTAAGGATGGCTAGTGTAACTAGCAAGAATACCACGAAAGCAAGAAAAAGAAGTACGCTATTAACTATTAACGTACCTGTCTCTTCCGAAACGAATGAGTACACATCGTCGTGTCGTGCTACCATCGACACTCCAAAGTCT
+
;=<B?BB?BB@;96>@@BBA=>?;;2::)444@996:;???AACA>AA>A?BCBBBCCC3B?CBC999BBDCC>CA99999(::4:9>==2>;:57/////778(/)292955.59=<><:;;;::@@@??;>?@@=A@@<=<//+/566;9>887;:7705=;<@B;@@8;;==A>??@:;::988888(8819=>====@?9=:===?:>;>@@@@<@@A>==A7;5;>=1;?>:=ABB888;==999@@@A==@@;;;@@@;>=====;;;A8==8=>>>
@ATNG8:00865:03607
GATGGTAGCGCACACATAGATACAGTACTCATTCGTTTCGGAAGAGACAGGTACGTTAATAGTTAATAGCGTACTTCTTTTTCTTGCTTTCGTGGTATTCTTGCTAGTTACACTAGCCATCCTTACTGCGCTTCGATTGTGTGCGTACTGCTGCAATATTGTTAACGTGAGTCTTGTAAAACCTTCTTTTTACGTTTACTCTCGTGTTAAAAATCTGAATTCTTCTAGAGTTCCTGATCTTCTGGGTGTATCAGCGAGTATCTACCATCGACACTCCAAAGTCT
+
@@FG?CBBBCCCCCCCCCCCCBCBBBBBBC@A?@CCC?CC@E@BBDHDCC@BCCCC@C?CCCC?C@CCBCCCCBB>@>>@@,?A?BBBD>EDBB@BCE@CC?BBAEDDBEDDCCCCC@CCC?A>BCCCCCCC?CCCC?CCCBCCCBBBBDCCC??=@BB?BC@C?CCCBBBCCC@C@???4=;@;99999*9BBBD=CCBCCCDCCC@CCCC5CBABC?A?@C@CCCCCBB>B?CCCBBB<@9996:B@CCCCBBBCCBBBCCA@>@BBBCBBCCC?A@:@999
@ATNG8:00865:03623
GATGGTAGACATATCGTACTCTCTGTACTCATTCGTTTCGGAAGAGACAGGTACGTTAATAGTTAATAGCGTACTTCTTTTTCTTGCTTTCGTGGTATTCTTGCTAGTTACACTAGCCATCCTTACTGCGCTTCGATTGTGTGCGTACTGCTGCAATATTGTTAACGTGAGTCTTGTAAAACCTTTCTTTTTATGTTTACTCTCGTGTTAAAAATCTGAATTCTTCTAGAGTTCCTGATCTTCTGGATATGAGTGACTCGTGCTACCATCGACACTCCAAAGTCT
+
<@>C@CBCDCDBBCCCDCCCCAAADCCCCBBB?BBAB<AA?A?BBBBCBB?BAABC@F?BBBB?B@BCCDFEB9:133333$393;8//)/00/3<::7<C<==?AAA<AAA?>>AA:@=@;?;==<<<?>@;AA>>9>>>>>;>;>AA@@>>>@<AAA;@@;@<AAA??:8:>3;:;::/:1:;1;>ABC/::799*------7<9>8=CDD.><=??;A;AC=@AABB::6:=BA>>>>7;;A=AB==;///9999B@@>>>??<?@@??@@@>><9=4;666
@ATNG8:00866:03649
GATGGTAGGACGAGCGTCTGAGAGGTACTCATTCGTTTCGGAAGAGACAGGTACGTTAATAGTTAATAGCGTACTTCTTTTTCTTGCTTTCGTGGTATTCTTGCTAGTTACACTAGCCATCCTTACTGCGCTTCGATTGTGTGCGTACTGCTGCAATATTGTTAACGTGAGTCTTGTAAAACCTTCTTTTTACGTTTACTCTCGTGTTAAAAATCTGAATTCTTCTAGAGTTCCTGATCTTCTGGCGCGTATGTATGTCGCTACCATCGACACTCCAAAGTCT
+
:;<<:;;8477/////4;<=>==C?;99@B;;;;DDB;AA6;6;@@ACBB?BBC@A5929>@C?F@CCBB=BCCC?>@@??,>>49:@A:A@BB;AAC=@@=9:9A>><>CCCBABC@BCB@D@CC@@A@AC?BBBB?BCGDCCC;;;@@@BBBCACBC@CC=A=@?@:96@@B5;;999*929999999$9==>A4:9?>@999@@<CCC@+;699@;>;9929::9<>>:>7>==?><9<9<4;:;@AB@@@BBBB:;:@@?6:8>>?BBBBC>AA<A@@?
@ATNG8:00878:03603
GATGGTAGACACGTGTGCTCTCTCGTACTCATTCGTTTCGGAAGAGACAGGTACGTTAATAGTTAATAGCGTACTTCTTTTTCTTGCTTTCGTGGTATTCTTGCTAGTTACACTAGCCATCCTTACTGCGCTTCGATTGTGTGCGTACTGCTGCAATATTGTTAACGTGAGTCTTGTAAAACCTTCTTTTTACGTTTACTCTCGTGTTAAAAATCTTGAATTCTTCTAGAGTTCCTGATCTTCTGGAGATATCATCAGCGAGCTACCATCGACACTCCAAAGTCT
+
////)/:99977//////:<<;;;=655=959599:C;9:698@A@@AA@5::?=@=A?AABB?B>AABA@AA<<6A@BBA3??8?:9:29@@?;>>=6?@>=><8@D<?>A===>@:>>=>D>AB@@@888;??@D6;;>;:;?;;;??A;;;=:===<AA:>;;;;:??>@@;;;:AA-:5:6:@AAA/A????9?@@;;;?:;;<@EKG/>;;5:>8=6==;??A?;<;=C:>=@@@?=;;;7777=///===<@@?99633347333<<999A<@G9>>=>
@ATNG8:00883:03606
GATGGTAGTGATACAGATCAGACACCAGAAGATCAGGAACTCTAGAAGAATTCAGATTTTTAACACGAGAGTAAACGTAAAAAGAAGGTTTTACAAGACTCACGTTAACAATATTGCAGCAGTACGCACACAATCGAAGCGCAGTAAGGATGGCTAGTGTAACTAGCAAGAATACCACGAAAGCAAGAAAAAGAAGTACGCTATTAACTATTAACGTACCTGTCTCTTCCGAAACGAATGAGTACGTGTGCGACGTGTCTCCTACCATCGACTACTCCAAAGGATCT
+
<>>?@BBB?@;A>;;6659995555.55:7=ABCBB@B?CBCBBCC@CB?B>@>?:9989$83@@BCCCAABBB6=>;;<;;*;?<?4999&5;>9=BCCDCCA@>@ABB@BCC@BBCCCCFDCCCDCCC@@<@B@@=@CAACBAA=A@B;;:;DCCCBBC?BBBBBA?AC>AAB=AABBC=BA@<<<===.?A?B>==@ABBA;>;>DAA<><>ABBB@BBAAAAA<><;;;5;00+0===@???BBBBBBBB9>:;;;A;9;9.5529755696:387(/(....
@ATNG8:00885:03619
GATGGTAGGTGCACATGAGTGTATCCAGAAGATCAGGAACTCTAGAAGAATTCAGATTTTTAACACGAGAGTAAACGTAAAAAGAAGGTTTTACAAGACTCACGTTAACAATATTGCAGCAGTACGCACACAATCGAAGCGCAGTAAGGATGGCTAGTGTAACTAGCAAGAATACCACGAAAGCAAGAAAAAGAAGTACGCTATTAACTATTAACGTACCTGTCTCTTCCGAAACGAATGAGTACAGAGAGTACGATATGTCTACCATCGACACTCCAAAGTCT
+
;<:?=@CC<@<@;;>>@?CCCBCBA=ABB?@@@CAC?A@DDCCCCD@BB=B@CCCAAA@@1@?CCCBCCDCCCC=A@99999*:B=A4;;;6;BC@BBCCCCC987:@CC?BAA>BBBBCCCCCCCCCCBCC@CCAA?AABABA?><@?CBB?BBBBDAAA?AAAABA>A@>BBC>AAB@?8@9938???@2@A>A999CBDDD7:7;>AA1818ABBA>ABBBABA=A@;;;6;BB?CBBBBCCCCABBCABBAABBBB@@@BB=@B>9:==>>@=BB>B???
@ATNG8:00887:03645
GATGGTAGCTCTGCTCTGACTCTCGTACTCATTCGTTTCGGAAGAGACAGGTACGTTAATAGTTAATAGCGTACTTTTTTTTCTTGCTTTCGTGGTATTCTTGCTAGTTACACTAGCCATCCTTACTGCGCTTCGATTGTGTGCGTACTGCTGCAATATTGTTAACGTGAGTCTTGTAAAACCTTCTTTTTACGTTTACTCTCGTGTTAAAAATCTGAATTCTTCTAGAGTTCCTGATCTTCTGGATACACTCATGTGCACCTACCATCGACACTCCAAAGTCT
+
CCBB?BBEGBBBBBDBCBCCBCCCCCCBBCA@?@CCC=CC@D?BBCCCCCACCFBB?BADCDC@C@CCCCCCC;;;;;;::";9<94;;6;;;A7@;==<B8;;AA::89A@@BBBB@BBB?B?ABAAABBH@CAAA=B>>>@AB===AABBB@@387=9==:>=AA@@@>><A9<<<AA5A8;8;@DGE/<;;>>7>??@===>;;5:;<:+<:::?7:7;B=B>>>>>>=A=AAA==<///<7<@=>>==@@AA===AB;::@9=///<<<<7;7<G:B??;
@ATNG8:00889:03622
GATGGTAGGTGCACATGAGTGTAGTCAGAAGATCAGGAACTCTAAGAAGAATTCAGATTTTAACACGAGAGTAAACGTAAAAAGAAGGTTTTACAAGACTCACGTTAACAATATTGCAGCAGTACGCACACAATCGAAGCGCAGTAAGTATGGCTAGTGTAACTAGCAAGAATACCACGAAAGCAAGAAAAAGAAGTACGCTATTAACTATTAACGTACCTGTCTCTTCCGAAACGAATGAGTACGAGAGTCAGAGCAGAGCTACCATCGACACTCCAAAGTCT
+
<<>>@CCC@CCE@==<<;;;<:///;;9:8<<88884:3:<<00*0<6<=;=8=@:9494*4.559555555<<1::55555$5<6;.555&5::5<<:?699@?9=9==6=???BCAAAAAB@AAA>?>50*00//)/7/--8//)-55-/)/777//5<7<9::==;==98@A=;<<==6=885=BEEF2BB=A<><A<99:594889938677:99.5@590>>*/)///(/886;====;;8;;;8>:<::::<:>/////(//3322266639=-;;=5
@ATNG8:00892:03642
GATGGTAGTATAGAGCTCTACATAGTACTCATTTGTTTCGGAAGAGACAGGTACGTTAATAGTTAATAGCGTACTTCTTTTTCTTGCTTTCGTGGTATTCTTGCTAGTTACACTAGCCATCCTTACTGCGCTTCGATTGTGTGCGTACTGCTGCAATATTGTTAACGTGAGTCTTGTAAAACCTTCTTTTTACGTTTACTCTCGTGTTAAAAATCTGAATTCTTCTAGAGTTCCTGATCTTCTGGTATACACACTCGCTCGCTACCATCGACACTCCAAAGTCT
+
69>><CCBBBCCCCCCCCCCCCCBBBBBCCCCC=???;@D>B?AAACCBB@BCCCC@EACBCBAC@BBBBBBBBC>99999):91:ACD=BBA@=?AC?CC?@@?CBB@BBCBBACA>CAB>B?>>=BAA@A?ABDD:???AA>==?CB@@==>A<>=>=>>:>=AA@>=AAAC;A@>>>2>49499999.9==>>7?AA?AAA@<9/6767(8:<==8=:>>;>@A@@>>;><AADB5506==:>>@@???A=>==??>@@@@A<AA>=;;;>>>=CA7>;;;
@ATNG8:00897:03607
GATGGTAGTGATACAGATCAGACACCAGAAGATCAGGAACTCTAGAAGAATTCAGATTTTTAACACGAGAGTAAACGTAAAAAGAAGGTTTTACAAGACTCACGTTAACAATATTGCAGCAGTACGCACACAATCGAAGCGCAGTAAGGATGGCTAGTGTAACTAGCAAGAATACCACGAAAGCAAGAAAAAGAAGTACGCTATTAACTATTAACGTACCTGTCTCTTCCGAAACGAATGAGTACGATGAGAGAGCTCTCTCTACCATCGACACTCCAAAGTCT
+
CCCC@CBBBCDDBBCBB:;;DFCCD?BBB?BCBBBB=@=@DBBBBB>BB?B@BBCBBCDC3C@CC?@@@BBCCF>BAABBAA2AA>B5;;;6;CCACBBBCCGDD?B?BD@CCC?BACCCBBBBCCDDBBBB?CCBB@BBBBAAAB>C@C@@>@CBBBCDC@C???BC?AA9???9=>:::,9<<8<@@AA2?C?C898AACAA;@=@AAB;>;>?B@@=@@A??AB=A>ACC=C??>@CBCCCBBBBBBBBBB>>A@@?<<;9<6<99::@>AAA;@?9?888
@ATNG8:00902:03636
GATGGTAGGAGACACGTCGCACACGTACTCATTCGTTTCGGAAGAGACAGGTACGTTAATAGTTAATAGCGTACTTCTTTTTTCTTGCTTTCGTGGTATTCTTGCTAGTTACACTAGCCATCCTTACTGCGCTTCGATTGTGTGCGTACTGCTGCAATATTGTTAACGTGAGTCTTGTAAAACCTTCTTTTTACGTTTACTCTCGTGTTAAAAATCTGAATTCTTCTAGAGTTCCTGATCTTCTGGGCTGCGCTGATATGCGCTACCATCGACACTCCAAAGTCT
+
BBBC?CCC?CDCCC=BBCCCCDCBBBCCCCBA?BBBB=BD@B@A@@BA;;;;ECCC@D@ABAB?B@FCBAAA?9:,::7979#3717=?;8;A@@:?::39A>AABBBB?BBBCCA??:?@@<A<?>>>A@@A<@@@A=>>>>AB@;;;A@@@@@B:8889==9=<?>;<;AA>>7;;=A@/A3859?EKE/@@===3;;>>>>A=;;67=<=,=///<9=9;;6;>??;;;=D=BB@@>=98;;;19///=:9:???@===?B==:===@AAA???<AB9>>?@
@ATNG8:00903:03621
GATGGTAGGCATATCAGCGCAGCCCAGAAGATCAGGAACTCTAGAAGAATTCAGATTTTTAACACGAGAGTAAACGTAAAAAGAAGGTTTTTACAAGACTCACGTTAACAATATTGCAGCAGTACGCACACAATCGAAGCGCAGTAAGGATGGCTAGTGTAACTAGCAAGAATACCACGAAAGCAAGAAAAAGAAGTACGCTATTAACTATTAACGTACCTGTCTCTTCCGAAACGAATGAGTACCTCTCAGACGCTCGTCCTACCATCGACACTCCAAAGTCT
+
55;:7<@@>AEFCDCCCCCBCBCD>CCC@CCCBAB?C?CBBCBBB?BB<?=?ABBBDDE2B?AAACCBBBBBC?B?@?CCC2??;?>ACCC2>==:====A>>;<8;=BB<AAA;@@@AAA>>>@@>?>>>>:>>>@<=;>@B>>=<A<?==9==<<@>::7;@@BCC@B@<>>><?@<<=4;:;8=ADDD/8858@@@B@@@@<@<@AAA=A;<>>>@=BAAA8:89?<?AA9ABC?A>>?;;;=BA@@>?>?;<<AA@B<B@?;@@@@;=;>>@<@>7A@?<
@ATNG8:00903:03629
GATGGTAGCTCTGCTCTGACTCTCGTACTCATTCGTTTCGGAAGAGACAGGTACGTTAATAGTTAATAGCGTACTTCTTTTTCTTGCTTTCGTGGTATTCTTGCTAGTTACACTAGCCATCCTTACTGCGCTTCGATTGTGTGCGTACTGCTGCAATATTGTTAACGTGAGTCTTGTAAAACCTTCTTTTTACGTTTACTCTCGTGTTAAAAATCTGAATTCTTCTAGAGTTCCTGATCTTCTGGATACACTCATGTGCACCTACCATCGACACTCCAAAGTCT
+
>B?A?BBBBFBCBCCBBCCBCCCLCCBBBC<;8;BBC<BB=?>@BBCCCC@CHCCC@B>BBBB@CGKEDBBBBBB@BBBBB5BE@CCCE?BB;;7;;;7;C=AABB;;:;CDBCCCB@BCC>A?BBBCC;;;@DCBB?CDCCCC:;;CCBBCCCB>B::5;A=A?BBBBCBBBC:9;DFG;C@C?<;;;;*;BAAB<BBBABBBBBB?BBAB2B;<;C@C@BC@DBBBA@@=@@BA?@@C?AAIACCCCBBCBB;;;CBAA>A;;6;AA@BCBAAA?BB>CAAA
@ATNG8:00903:03641
GATGGTAGCTCACGTACGTCACACGTACTCATTCGTTTCGGAAGAGACAGGTACGTTAATAGTTAATAGCGTACTTCTTTTTCTTGCTTTCGTGGTATTCTTGCTAGTTACACTAGCCATCCTTACTGCGCTTCGATTGTGTGCGTACTGCTGCAATATTGTTAACGTGAGTCTTGTAAAACCTTCTTTTTACGTTTACTCTCGTGTAAAAATCTGAATTCTTCTAGAGTTCCTGATCTTCTGGACGACGCGCACTGACACTACCATCGACACTCCAAAGTCT
+
55<>;>?AADDCAAAMDCCCBBBCCCCCCCBB@BCCF=CB@D@CCCBBBB?BBABB?D?CB??<>@CCCCCCCBB>BBBBB1B@9>7882:A@@=?@C?BB?AAABBB?CBBBBB?@<?>?=A=?>?AAA>>;>>??:>=A===@@AAAAA9<<A<???=>=<<;>>>@@@A@@;>>>>>5>;>:::9:9+9=<=?7=<?<==99<;;;;;+;:;:><@<@@<@AA@>>><A:??@>885:<=:>A>@?>A==>///===;66=7=///==;:9>;>=5>:::
@ATNG8:00910:03648
GATGGTAGAGAGAGCTCTCTCATCGTACTCATTCGTTTCGGAAGAGACAGGTACGTTAATAGTTAATAGCGTACTTCTTTTTCTTGCTTTCGTGGTATTCTTGCTAGTTACACTAGCCATCCTTACTGCGCTTCGATTGTGTGCGTACTGCTGCAATATTGTTAACGTGAGTCTTGTAAAACCTTCTTTTTACGTTTACTCTCGTGTTAAAAATCTGAATTCTTCTAGAGTTCCTGATCTTCTGGGCTGCGCTGATATGCGCTACCATCGACACTCCAAAAGTCT
+
555905A@AABBBCCAAAABF>CDCB?CCCAA<ABBA<A@<A8ACBBBBA@BBBCD=?=?BBB=A<@???CCBDD?????<,=;2;@@A;@BBA?AAA>AB;?<@>9:29>@@>>>B=>>?:>:>@AA???A<AAAB<AA;;;==???@@?@>=<7;::8==;@<=>>>?>>EH=;<;@?2?5;5;?>@@/>=6660669///<99><AAAA/?>>>>8=;;;7;A??@>>;><AB@@@A8966606///;;89=>>>@AAECAA7;;>A@A@?==0666)7<::
@ATNG8:00869:03691
GATGGTAGGCGAGAGTGAGACGCAGTACTCATTCGTTTCGGAAGAGACAGGTACGTTAATAGTTAATAGCGTACTTCTTTTTCTTGCTTTCGTGGTATTCTTGCTAGTTACACTAGCCATCCTTACTGCGCTTCGATTGTGTGCGTACTGCTGCAATATTGTTAACGTGAGTCTTGTAAAACCTTCTTTTTACGTTTACTCTCGTGTTAAAAATCTGAATTCTTCTAGAGTTCCTGATCTTCTGGGCAGACTCTCACACGCCTACCATCGACACTCCAAAGTCT
+
9:AB8=BB?CBBDDCCDCCCCCBCCCCCDCBC@BCCC=BD@C@AAABBBD@CCBA@>A<??AB?C>BACCCCBBB@>????.=@:ABBB>BCBB>AAB?BB?BAABBB?BBDAA><<9=>C;A=><<>=><>=@@@@:>>@@@>==@C@@@>>>A<>>>=>><><BAAAA>=AD=A?@??6?<>977666(7=;;<6=;:::;A>?>:>>=>/>>>>B=B<??;?ABC???<?<@ACAAA;@>AA9A888<<>@>A@????=>>=9==<<:::?AA=AA:A==<
@ATNG8:00874:03695
GATGGTAGAGTACAGTGTAGTAGACCAGAAGATCAGGAACTCTAGAAGAATTCAGATTTTTTTAACACGAGAGTAAACGTAAAAAGAAGGTTTTTACAAGACTCACGGTAACAATATTGCAGCAGTACGCACACAATCGAAGCGCAGTAAGGATGGCTAGTGTAACTAGCAAGAATACCACGAAAGCAAGAAAAAAGAAGTACGCTATTAACTATTAACGTACCTGTCTCTTCCGAAACGAATGAGTACTACTCTCAGAGACACACTACCATCGACACTCCAAATTCT
+
<<;<>BBBBCDCEBBBFCCCCDB@@?@BBGCBCBAA>A>AAA:::B@BA>A=999@>@@@@@#A>BBBBBBBBBBB???ADDDD5DC?C5;;;<*;CC@IBBBBCCC@BB?AB?ABB>AABBECCCBBBCCBBBC@CDBB?BBBBAA??<@?C:::;BBBBCCCABBBBAA>AF@CBB<?>99927>><@=?>>>(>B<>888AAABB;>;>>>A6;6:>A@@=?ABABCC@C?BBC>BBB?BBBCCBBBCBABBDDC@A=A>>====?<?B@@??<;;?8=;4=5;;
@ATNG8:00879:03693
GATGGTAGTGATACAGATCAGACACCAGAAGATCAGGAACTCTAGAAGAATTCAGATTTTTTAACACGAGAGTAAACGTAAAAAGAAGGTTTTTACAAGACTCACGTTAACAATATTGCAGCAGTACGCACACAATCGAAGCGCAGTAAGGATGGCTAGTGTAACTAGCAAGAATACCACGAAAGCAAGAAAAAAGAATTTACGCTATTAACTATTAACGTACCTGTCTCTTCCGAAACGAATGAGTACGTGTTGCGACGTGTCTCCTACATCGACACTCCAAAGCTCT
+
;45=056=B>B?===@CC:66><B@?:;69;?CD;:8;=A@@@AAA8536:59;=798773#339:343::::<;187;4444$4:3949999(9:;6;;;>9::44058<<8<<;255;;====<;;;;559>:<<?B<?988A@?A<@;??>=?;:4433717<?=8<8>?;744>@:9;>67731737777$7:-52'2527855,2,299:,2,.880/+/9;=?BB>B8=BB;===6;;8433889//(////77>?A::995//...3339322,26,-----
@ATNG8:00879:03694
GATGGTAGCAGACGTGACAGAGCGCCAGAAGATCAGGAACTCTAGAAGAATTCAGATTTTTAACACGAGAGTAAACGTAAAAAGAAGGTTTTACAAGACTCACGTTAACAATATTGCAGCAGTACGCACACAATCGAAGCGCAGTAAGGATGGCTAGTGTAACTAGCAAGAATACCACGAAAGCAAGAAAAAGAAGTACGCTATTAACTATTAACGTACCTGTCTCTTCCGAAACGAATGAGTACAGAGAGTACGATATGTCTACCATCGACACTCCAAAGTCT
+
B=BA@CDCCCBCCCBCBCGCCBCCC@CDD@AABC@@>@ACABBBBA?BB?B@A??99999(9;ABBBBAABABC;AABCCDD5CC?B?BBB;BCCBCBBBCCCBA?B@CC@CCC>@@AABDDEDDDCBBBBB?BB@A>ABBBBCBB>B?BBB@BCCBBBBB@BBBBBB@>@<?BB=@A???8<<<9=::;;.;A=B===@@ABC:=:=>??5;5;=@@@=@CAAACC?B?BBB>BBF?BBBBBBBBBBCC?B@@@CAC@AA>>::58>=?>>=BBD;AA=BBBA
@ATNG8:00885:03654
GATGGTAGTGTCAGTGCGCGTCGTCCAGAAGATCAGGAACTCTAGAAGAATTCAGATTTTAACACGAGAGTAAACGTAAAAAGAAGGTTTTACAAGACTCACGTTAACAATATTGCAGCAGTACGCACACAATCGAAGCGCAGTAAGGATGGCTAGTGTAACTAGCAAGAATACCACGAAAGCAAGAAAAAGAAGTACGCTATTAACTATTAACGTACCTGTCTCTTCCGAAACGAATGAGTACGAGAGAGCACACGTGTCTACCATCGACACTCCAAAGTCT
+
BBBC@CCCCCDCCCCCCCCCCCCDD?CCC?B@@@@@<@=@@BBBBC@BB?B?BB??>DD:B?BBBBBBBBA@@:@AAAABB2AC>C4;;;.;CC>CBBBAGDCC>B?AD@CCC?CCBBBCDFCCCBCCCBB@CC@A?C???BABB>A?AAA>BBAAABBC?CBBBBB?BB?CCC>??BBC;A??;?>>>=/=>:=888AABAA<?;@@@@7;7;=ABD@BCCBBDB?B?BBC>CBB?CBBBBBBBBBA==@BBCCC@????AAA=@;;::A?<==<>?7?888
@ATNG8:00889:03681
GATTAGCATCATGCATATCTCACCAGAAGATCAGGAACTCTAGAAGAATTCAGATTTTTAACACGAGAGTAAACGTAAAAAGAAGGTTTTACAAGACTCACGTTAACAATATTGCAGCAGTACGCACACAATCGAAGCGCAGTAAGGATGGCTAGTGTAACTAGCAAGAATACCACGAAAGCAAGAAAAAGAAGTACGCTATTAACTATTAACGTACCTGTCTCTTCCGAAACGAATGAGTACTGCGTCTCACTCTCGCCTACCATCGACACTCCAAAGTCT
+
:597ABBBCCCABBGCBBDDCCCAEBC@BBBB@@=@=@BBBAAA=AA=A?AA@<====,=:??BABBBBCDB8@@;;;;;';?<<2555&5:<7<C>CCCCCB@B@DC@BBC?CBBBBBBCICCBBBCCC@C@@@?AAAABBBE@D@A@@=@@@BCBBB@BBBBBC@BB?A9939><==5===9?AAAA3A=8=>>>??BBD;@;@A?@<@===ACCACAAAB??;?;?>>8>9949@@@ABB?>>BBBBBBB::9BBB?B??=?BBBBBCB>?<@E>BBBB
@ATNG8:00890:03654
GATGGTAGAGAGAGCTCTCTCATCGTACTCATTCGTTTCGGAAGAGACAGGTACGTTAATAGTTAATAGCGTACTTCTTTTTTCTTGCTTTCGTGGTATTCTTGCTAGTTACACTAGCCATCCTTACTGCGCTTCGATTGTGTGCGTACTGCTGCAATATTGTTAACGTGAGTCTTGTAAAACCTTCTTTTTTCGTTTAACTCTCGTGTTTAAAAAATCTTGAATTCTTCTAGAGTTCCTTATCTTCTGGGTGCGCTACAGTCTCTCTACCATCGACACTCCAAAGTCT
+
;;<?:>BB@A@@@@BB>?@?==>?CC?C?BBCACDCC=CF@G?BCCDB;;6<A@?A>@;????8A>ABABCA><=;777373#3849>AA<ACBB>??A@??59:===?<ABBB??=A<ADD9<:;@@>>>@A<B@@@:??CC>>=;;;B@>=>>>56771//)/7<:>>@??8816////(/(/(/37777&7777*/)/97778;777.7<<<<%=5:68=7=8<<99<<665=:>;B=>>>>=<<<@7>>A???EE;;;?CBBAAAA<A===>>AA==8<?8::;:
@ATNG8:00890:03698
GATGGTAGCTCTGCTCTGACTCTCGTACTCATTCGTTTCGGAAGAGACAGGTACGTTAATAGTTAATAGCGTACTTCTTTTTCTTGCTTTCGTGGTATTCTTGCTAGTTACACTAGCCATCCTTACTGCGCTTCGATTGTGTGCGTACTGCTGCAATATTGTTAACGTGAGTCTTGTAAAACCTTCTTTTTACGTTTACTCTCGTTTTAAAAATCTGAATTCTTCTAGAGTTCCTGATCTTCTGGCGCTCTGTCACGTCTGCTACCATCGACACTCCAAAGTCT
+
BBCC?BB@BB=BDECCCABACBBBDBBBBC;;6;AAA;AB<@=@BBBCBCBFCCCC@C?ABDD?C@BCCCCA@@E@CCEFF5AB>ACGG>BBCD;;;B?AB?BBBCDE@CBCCJJBB>AAA>AACCCCBBBB@CCCC=@@ABCBBBBCBCCCCBA?BBB?CB@B@CABBBCIIDABCFHF<D@D?@@@@@,?ABBB=BBBCDBBBEE6;;;;*;AABC>A?AA>AABCBBCAD@CBBCCB@;;<@DBCBBBBBDDEE@@@ACBBD@CBBBBCBBBC@BB>BBB>
@ATNG8:00892:03654
GATGGTAGAGTACAGTGTAGTAGACCAGAAGATCAGGAACTCTAGAAGAATTCAGATTTTTAACACGAGAGTAAACGTAAAAAGAAGGTTTTACAAGACTCACGTTAACAATATTGCAGCAGTACGCACACAATCGAAGCGCAGTAAGGATGGCTAGTGTAACTAGCAAGAATACCACGAAAAGCAAGAAAAAAGAAGTACGCTATTAACTATTAACGTACCTGTCTCTTCCGAAACGAATGAGTACTGTATCTATGTGTGCGCTACCATCGACACTCCAAAGTCT
+
CCAB@C@?@EDCCCCCCCCBBCB@@?@BC@CBCC@@?@<??A@@AB?BB@D@CC?89888(8>?ABBDDBBBCB<B>@@EEF3CC>B5;;;.;CC?CAABDFCCB?C@CC@CCB?BBBBBCCCJECCCDBBC@DAAA?ABCCAA??<@?B;;;;CCDCBBB?CCCCCC?CC@999;>?::::+:::3::9:9:%9;79856<<@==:>=A?AA;?<?@CBB?BCBAABB?C?CCC=BBB?BBBBCBBBBBBBBBAAACCA???AA;;7;>>>???665.67)8<<;
@ATNG8:00892:03661
GATGGTAGAGTATCATGTGTATCTCCAGAAGATCAGGAACTCTAGAAGAATTCAGATTTTTAACACGAGAGTAAACGTAAAAAGAAGGTTTTACAAGACTCACGTTAACAATATTGCAGCAGTACGCACACAATCGAAGCGCAGTAAGGATGTCTAGTGTAACTAGCAAGAATACCACGAAAGCAAGAAAAAGAAGTACGCTATTAACTATTAACGTACCTGTCTCTTCCGAAACGAATGAGTACGTGTGACGTACGTGAGCTACCATCGACACTCCAAAGTCT
+
888:<AAABBBD==B?CDCBBBDEE?BBCA@@?@@A7;6:AAAAAA<@@5;55;;99;;>*>:CDCCCBBBBBB=BBCCCIC5CC@CACCC;CED@CBCBBCCCB?A?AC?BAB?BBBBAAAACCCCCCCCD=BBCC=AACB@@983;<@DCCCCCDCCCC?ABBB:959B=???@DA:::29AD<AACBB2AA>AB@GCDDCC@C@BBBB@F@BBBBB?B@@@@BB?B@BCB=BCB@BAAAGDBBBBAABCCBBBCCCCCBCCC@AAABB???@?9=>7?AAA
@ATNG8:00897:03655
GATGGTAGATATATGCACGCTCTACCAGAAGATCAGGAACTCTAGAAGAATTCAGATTTTTAACACGAGAGTAAACGTAAAAAGAAGGTTTTACAAGACTCACGTTAACAATATTGCAGCAGTACGCACACAATCGAAGCGCAGTAAGGATGGCTAGTGTAACTAGCAAGAATACCACGAAAAGCAAGAAAAAAGAAGTACGCTATTAACTATTAACGTACCTGTCTCTTCCGAAACGAATGAGTACTGTATCTATGTGTGCGCTACCATCGACACTCCAAAGTCT
+
CFCE?CCCDCCCCBDCCCCBBBCCC?CBC@CBBB@@>@@BBBBBBB?BB@B?@AAABBBB3B?BBCCCCBBBAA;@@AAAAB3BB?B<@@@9ABB?BAAABBCDC@C@CC@CBB?BACCCCCCDCBBCCCCC?CCBB?BA@@@@AA=B?B?@>@DBBBBBB?BCCBBB@BB??>?;?=9:::+::9399:9:9%9><A?8:CCAAA;>:;;BB<@<@AB@@=@AAAABB?C?BAC;A::8:BEDFCCBBBBAA>=>BBCCBBB@@>><>?===>>887/88)9:99
@ATNG8:00902:03680
GATGGTAGTGATACAGATCAGACACCAGAAGATCAGGAACTCTAGAAGAATTCAGATTTTTAACACGAGAGTAAACGTAAAGAGAAGGTTTTACAAGACTCACGTTAACAATATTGCAGCAGTACGCACACAATCGAAGCGCAGTAAGGATGGCTAGTGTAACTAGCAAGAATACCACGAAAGCAAGAAAAAGAAGTACGCTATTAACTATTAACGTACCTGTCTCTTCCGAAACGAATGAGTACGATGAGAGAGCTCTCTCTACCATCGACACTCCAAAGTCT
+
ABBB@BACBCCDCBBBCB@CBCBBB@CCC@BAA@@@=@@CAAAAAD@BB@B>>?;83337$34774:::<<<<=6====?7CCCC?B>BBB7BBC@BB996@@CC?C@AA?AEC@CCCCCBCCCECCBBBCC@CCCC?AACCBBAA>A?A:98:CBAB@@?=ABAAAA?BB?BBB@BDBHE=A??;;>>>>/;;5;888B@@@@;@<@@A@<@<@ACBB?BBBBAAC@F@AAA<ABB?BBBAAAAAABBBCBBCBBB::;===@@<>=>AABAA@@<AA9>:;:
@ATNG8:00903:03696
GATGGTAGCGCACACATAGATACAGTACTCATTCGTTTCGGAAGAGACAGGTACGTTAATAGTTAATAGTACGTACTTCTTTTCTTGTCTTTCTGTGGTATTCTTGCTAGTTACACTAGCCATCCTTACTGCGCTTCGATTGTGTGCGTACTGCTGCAATATTGTTAACGTGAGTCTTGTAAAACCTTCTTTTTACGTTTACTCTCGTGTTAAAAATCTGAATTCTTCTAGAGTTCCTGATCTTCTGGAGATATCATCAGCGAGCTACCATCGACACTCCAAAGTCT
+
444405;>@@;;==>CCCB@@;4455544<44.4444)5:.5.5555555.5:5959=8<<AA=8088.-----55728799+//)///66.83339699:6<C7774BBC@CFDCCCCC@CCD@C?CCFCCCCC@CCCC@CCCCDAAABAA@BCBCC@BBB@BB?B?BABCCCCCD@CCAA?.:4;;;;;;;*;@CCC=BBBCCCCBBB4;;;;*;@ABCACBCCACCCBBBC@A?BCCBBB>@AF@BBCCCCBBECCCBBBAAAAA>@@@ACCCCCC?CC>C:;;
@ATNG8:00908:03689
GATGGTAGGACGAGCGTCTGAGAGGTACTCATTCGTTTCGGAAGAGACAGGTACGTTAATAGTTAATAGCGTACTTCTTTTCTTGCTTTCGTGGTATTCTTGCTAGTTACACTAGCCATCCTTACTGCGCTTCGATTGTGTGCGTACTGCTGCAATATTGTTAACGTGAGTCTTGTAAAACCTTCTTTTTACGTTTACTCTCATGTTAAAAATCTGAATTCTTCTAGAGTTCCTGATCTTCTGGGTGCGCTACAGTCTCTCTACCATCGACACTCCAAAGTCT
+
ABAB@BCC?CCBBBCCB@@ABCCB?ECCCD;;7;@@@9AA=A=BBCCCCEA;;=BFAC?BB;;5<;;;99;;99>.5444&4:6;9::0449616>>=AB?@@BCBB@BCCCBCCC@CCB@C@CBB@:;;B?ABCEACAAABCB@@@@@BA;;;>AAA?@C@@000@@B@FCC@BBDDD<G?B><;;;;*;AABF>GCAACBBBBB@BDDD5CBBED@B@BB@CCCBBBC@B@BBBCBA=A9::6:A@BB@A@CBBCB@@@BBB>BCCCBDCCCC?CE>C:::
@ATNG8:00867:03717
GATGGTAGTATATCGTGTCGCTATCCAGAAGATCAGGAACTCTAGAAGAATTCAGATTTTTAACACGAGAGTAAACGTAAAAAGAAGGTTTTACAAGACTCACGTTAACAATATTGCAGCAGTACGCACACAATCGAAGCGCAGTAAGGATGGCTAGTGTAACTAGCAAGAATACCACGAAAGCAAGAAAAAGAAGTACGCTATTAACTATTAACGTACCTGTCTCTTCCGAAACGAATGAGTACACATCGTCGTGTGCGCTACCATCGACACTCCAAAGTCT
+
5::=8>B===<<<<69555:::;;;166<8;9;;6506:<;;?CCD@A<6:4:;;;;===+3.3;9788;;<==6=8??BAA,@@9>.:99&99>4666;=@==@7;2659BCC?>CC@A=<;;@BAAABBB?CEBB@BBBCBBBB?B?BAA=AC?@?A==3:8;;;94980---(--5:9299;655555(5:1622286657474=><8887:7:;99?;<<<770327;;3;<;48=>@A?888876857773339::::@=<<8@=88@=>.7618;;<
@ATNG8:00872:03705
GATGGTAGTACATGATAGACGACACCAGAAGATCAGGAACTCTAGAAGAATTCAGATTTTTTAACACGAGAGTAAACGTAAAAAGAGGTTTTACAAGACTCACGTTAACAATATTGCAGCAGTACGCACACAATCGAAGCGCAGTAAGGATGGCTAGTGTAACTAGCAAGAATACCACGAAAGCAAGAAAAAGAAGTACGCTATTAACTATTAACGTACCTGTCTCTTCCGAAACAATGAGTACAGAGAGTACGATATGTCTACCATCGACACTCCAAAGTCT
+
:::=>@?;:999///9::=?B@A@A495925995558=8=;<;CDE:99=A;>>:555555#55:;=?>>A@;00+0=00000$0//)///&//5.5999<B@@@<?;?>9<;;5::<455;<<:<::666;5:@:99:BBBCCCD?B?BAC@DECCCCBB?CCCBCA?BB?ABA8:9@@?8=99299:99(7>8?799@@@>A?B@>>>A<A<@ACDC@CCCDCA@?<<@>>900+0=@@BDABBBCCAAABB???BBA>>??:???==AA>>>;CC>BBC>
@ATNG8:00872:03746
GATGGTAGCGCACACATAGATACAGTACTCATTCGTTTTCGGAAGAGACAGGTACGTTAATAGTTAATAGCGTACTTCTTTTTCTTGCTTTCGTGGTATTCTTGCTAGTTACACTAGCCATCCTTACTGCGCTTCGATTGTGTGCGTACTGCTGCAATATTGTTAACGTGAGTCTTGTAAAACCTTCTTTTTACGTTTACTCCCGTGTTAAAAATCTGAATTCTTCTAGAGTTCCTGATCTTCTGGTCTACTACACTGTACTCTACCATCGACACTCCAAAGTCT
+
@@@@5>@@@@CDCCCGCCCCBCCBBCECDCCA>?;;;;.;B=B?BCGCCCB?BBBCC@C@AAAB?C@A@ACCCCCB@ACCBC2BC@BACC>CBBA?AGIAGD?BBBBBC?BBCCBBBB@BCD8:;:CCCCCBB?BCCC>ABBBGABBCAABBCCCC@C@@>@E?B?A@@@@CCBB>AA@@@3A=A=<<;;;*;A;;;0;B;;;0;AAB?DCCC5CA@@C@D@DD?CCCBAAA?B>AAABBA>AAA?BBBCCAAABBBBBCCAAA@@<?@@:::AABB?BA:@999
@ATNG8:00874:03719
GATGGTAGGTGCACATGAGTGTATCCAGAAGATCAGGAACTCTAGAAGAATTCAGATTTTTAACACGAGAGTAAACGTAAAAAGAAGGTTTTACAAGACTCACGTTAACAATATTGCAGCAGTACGCACACAATCGAAGCGCTGTAAGGATGGCTAGTGTAACTAGCAAGAATACCACGAAAGCAAGAAAAAAGAAGTACGCTATTAACTATTAACGTACCTGTCTCTTCCGAAACGAATGAGTACCTCTCAGACGCTCGTCCTACCATCGACACTCCAAAGTCT
+
@@@B@BBB@BDCCBBCDDCCCBBCC?BBB@BBBDBB?A?CCEDABB@BD>B>ABB::::;*;>BDCCCICEIFD?CCBBBB@2@@;@2999.;DC?BBCBCCG;89:@CC?ACC?BBACCCCCDDGBBBBBD?CCAA?ACCCBCBB@B@CBB@BBEDDBAA?CCCAAA?BC?BB@288887*9>>;99:9:9%9?<?977@ABEC;>;@AAB6;5:=BA@=@CABBCCAE@CCC?C;:9:BBBBBD?AAABBBBBBBCB?@;59//(/58;<AA@@?;@F:A=>>
@ATNG8:00877:03722
GATGGTAGTGTGTCTCTGAGAGTAGTACTCATTCGTTTTCGGAAGAGACAGGTACGTTAATAGTTAATAGCGTACTTCTTTTTTTCTTGCTTTCGTGGTATTCTTGCTAGTTACACTAGCCATCCTTACTGCGCTTCGATTGTGTGCGTACTGCTGCTATATTGTTAACGTGAGTCTTGTAAAACCTTCTTTTTTTACGTTTACTCTCGTGTTAAAAATCTGAATTCTTCTAGAGTTCCTGATCTTCTGGAGATACACATGATACTCTACCATCGACACTCCAAAGTCT
+
<<?A@CBBBB;;6=666;;;=BABBCCDBB;;5;:;;;*9@:?<ABCCBCC@CCDCCAC@AABB?CAAAACCDA@@;9;;;;;;#;C>CCDIGD?>@1;5525@=>?@BBC@DCB@@@BB?BCGAC@DDFCBBBD@CCCC@CBBAC9;;CCBBEBBACA@?B?;:8:ABBCCAAA;;5;;;;;.;>C@BCFFFFE#BB;;;/;;;;A@BAAA>BCCC5CBBCA?B@BFACCDDB@A?@@CCCDCB=A::6;;ABBCAA@@BA;;;;;;@><???@@A@@AA6<;7>@>>
@ATNG8:00878:03723
GATGGTAGACATATCGTACTCTCTGTACTCATTCGTTTCGGAAGAGACAGGTACGTTAATAGTTAATAGCGTACTTCTTTTTTCTTGCTTCGTGGTATTCTTGCTAGTTACACTAGCCATCCTTACTGCGCTTCGATTGTGTGCGTACTGCTGCAATATTGTTAACGTGAGTCTTGTAAAACCTTCTTTTTACGTTTTAACTCTCGTGTTAAAAATCTGAATTCTTCTAGAGTTCCTGATCTTCTGGGTGCGCTACTAGTCTCTCTACCATCGACAACTCCAAAGTCT
+
BBBB>BAB@@@B=>>@@@@CDCB===;;;<=@:BCBB=@@>@=AACDCBB@BB??8594::38177=BCDBB@881777777$56066503---(---(/6158969=:<>>@?@?A<@??:<6=?>:;;;;6;==A:>>?=>=>>>>?>>>?>=18885;=:><@=>=A@?9947<;<>2>:?<@<@@@,<9////)/)/9:=<9<//+/;;;+//8;?=E>CB<????BAA=A;A>>>DE=@=9916///77<77;<<=9---22349---533,323,33,3336
@ATNG8:00879:03728
GATGGTAGTATAGAGCTCTACATAGTACTCATTCGTTTCGGAAGAGACAGGTACGTTAATAGTTAATAGCGTACTTCTTTTTTTCTTGCTTTCGTGGTATTCTTTGCTAGTTACACTAGCCACCCTTACTGCGCTTCGATTGTGTGCGTACTGCTGCAATATTGTTAACTGTGAGTCTTGTAAAACCTTCTTTTTTTACGTTTACTCTCGTGTCAAAAATCTGATTCTTCTAGAGTTCCTGATCTTCTGGTGTCGTCTATCATGTACCTACCATCTACACTCCAAAGTCT
+
ABCD@C??@00/<<DECFCE;;9BA:;6A?;;9;AD>8;@>A@CCBACCC?CCCBB?B?BBBB?B?BBCCCCCBB???==<<<#7722255)2ABC?BCC@:9929?>>>?<?@@@A@>>=AAA:==AAA<><;;<=:::<AD=====///===>A??;?DB9>?=A=888AA?<:9:6///9:-:7=7==@@@@@#==///)////99555:6<<<<+789///79:6>BBBB=>:><?@;;;A=@@@<??B???>>>AAA>:://,/;<7<:>><;;?<;6;918///
@ATNG8:00881:03707
GATGGTAGTACATGATAGACGACACCAGAAGATCAGGAACTCTAGAAGAATTCAGATTTTTAACACGAGAGTAAACGTAAAAAGAAGGTTTTACAAGACTCACGTTAACAATATTGCAGCAGTACGCACACAATCGAAAGCGCAGTAAAGGATGGCTAGTGTAACTAGCAAGAATACCACGAAAGCTAGAAAAAGAAGTACGCTATTAACTATTAACGTACTGTCTCTTCCGAAACGAATGAGTACGATGAGATCTCGTGTGCTACCATCGACACTCCAAAGTCT
+
B?@A=::99999564::;;=;:95616AA6;@=;:55;5:>B<AAA;9917688::::::(@166?CBBB:;99,449;;==+==8<9=@?0?;;255555:;99393985:<<9;;;555;;A<@CC@;;:=A>99:)999949944(56:<@:>@@@CB@?<?@@<<=8;;8;::6333=:3344=?>?>>+8848333::<;;7;:>AAA:C?CCB99594449949>@@@<>971066///9//33388:;;9;3332898998:79995557177.<400
@ATNG8:00882:03711
GATGGTAGTATCTGCACACTCTGTCAGAAGATCAGGAACTCTAGAAGAATTCAGATTTTTAACACGAGAGTAAACGTAAAAAGAAGGTTTACAAGACTCACGTTAACAATATTGCAGCAGTACGCACACAATCGAAGCGCAGTAAGGATGGCTAGTGTAACTAGCAAGAATACCACGAAAAGCAAGAAAAAAGAAGTACGCTATTAACTATTAACGTACCTGACTCTTCCGAAACGAATGAGTACTGTATCTATGTGTGCGCTACCATCGACACTCCAAAAGTCT
+
--66069;;4555559;<<<<<@@@<@>6;;A@@@=A:9;DBAAA?BA=@6990:9999'6*//;88:==:>>6;799999)9?6?.99)59949>>99959?9@>AA=AA?599?@ABABBB;:;@@CB?BBAA?A@?=::997;?CBC?CCBBBABB?C@@@AA=@A=>?;/899999+9>>;999:99%9<68>9998<85(.(....(.).5:>>@>;;;;?B==><==5733,337>@BBBBBBBB???B???A@A>==>:=@A???>:98-788(9>>=
@ATNG8:00886:03735
GATGGTAGCACGAGTCACTCATATCCAGAAGATCAGGAACTCTAGAAGAATTCAGATTTTTAACACGAGAGTAAACGTAAAAAGAAGGTTTTTACAAGACTCACGTTAACAATATTGCAGCAGTACGCACACAATCGAAGCGCAGTAAGGATGGCTAGTGTAACTAGCAAGAATACCACGAAAGCAAGAAAAAGAAGTACGCTATTAACTATTAACGTACCTGTCTCTTCCGAAACGAATAGTACGATGAGATCTCGTGTGCTACCATCGACACTCCAAAGTCT
+
@@AB>ACCEFBBBCBCCCCCCAAAD@CCD@DBCCCC@C@CBBBBCD?CC@C@@@?99999)9>ACCBBBABCBB>CB@AA@A0@D@C?CDDD3BCC@DBBBCCCCB?B@CC@BBB?CCBBCCCCCBBBBBCCC?CCCC?CAABA???9>:>::7:EBBBCBB?BBBBBB>AA??>?;??@A@9@??<?@@@@/AA=A888CED??:>;>AAB3819>AAA>;;;ECCE?C@CA@9?9927=;CBBBCBBBCCC>>???@??>@::6:@@@@AAB@@;@B:A<=8
@ATNG8:00887:03744
GATGGTAGGCACTGGCACACATCCCAGAACGATCAGGAACTCTAGAAGAATTCAGATTTTTATCACGAGAGTAAACGTAAAAAAGAAGGTTTTTTACAAGACTCACGTTAACAATATTGCAGCAGTACGCACACAATCGAAGCGCAGTAAGGATGGCTAGTGTAACTAGCAAGAATACCACGAAAGCAAGAAAAAGAAGTACGACTATTAACTATTAACGTACCTGTCTCTTCCGAAACGATGAGTAACTATAGACTATCTGAGACTACCATCGACACTCCAAAGTCT
+
5:<=?BCC?C@ABB?B>;;;@99939<<,//:999=0505:;::/0*0/)/5>;;><<<<,973::A@CCC889+8=<<==>>&>B4:5:AA@A'93;49725<<>?@<?=AA=>;97;;@@@AAAAACCB>>>><>>>><???::://,/7<=A=A889@@@A=AAA?BB@BB?B;;7;;;BA:A::4:::::*::4;;;;===;;:8=8=;;;;>:>8888:=:;:>>>=A;?;<.////622,-(----65668899777:=:>>@:>>?@==>ABC:==8=;;;
@ATNG8:00893:03740
GATGGTAGTGCGTGAGAGAGAGACCCAGAAGATCAGGAACTCTAGAAGAATTCAGATTTTTAACACGAGAGTAAACGTAAAAAGAAGGTTTTACAAGACTCACGTTAACAATATTGCAGCAGTACGCACACAATCGAAGCGCAGTAAGGATGGCTAGTGTAACTAGCAAGAATACCACGAAAGCAAGAAAAAGAAGTACGCTATTAACTATTAACGTACCTGTCTCTTCCGAAACGAATGAGTACACATCGTCGTGTCGTGCTACCATCGACACTCCAAAGTCT
+
@?DD@CBCCBBBBCBCCC:;:BA@@<@GIADCCDBA?B?AACCCBC?CC?B@BBA@?AAA+A?BBBAAAACCCC=?@;<;;;);@;>4555&5@>=CCCEDCDCB?B?CC@AAA?CCAAACDDECBBB@@BD@DBBB?BCCBBBBB?B?C@@>@BCCBACA?CCCADA?BB?A>?;?AAAA>???>ABBBB3BC?A;;;@CB@@:=:=?>>5;7;=BAC@BBBBBBC>@=?EF=BBB?BBCCBBBBBCBBBBBBCC???BDBBCB?BBBBBBBCCB<BB9A999
@ATNG8:00896:03745
GATGTAGTGATACAGATCAGACACCAGAAGATCAGGAACTCTAGAAGAATTCAGATTTTTAACACGAGAGTAAACGTTAAAAGAATGGTTTTACAAGTACTCACGTTTAACAATATTGCAGCAGTACGCACACAATCGAAGCGCAGTAAGGATGGCTAGTGTAACTAGCAAGAATACCACGAAAGCAAGAAAAAAGAAGTTACGCATATTAACTATTAACTGATACCTGTCTCTTCCGAAACGGAATGAGTACCTCTCAGACGCTCATCCTACCATCGACACTCCAAAGTCT
+
CB;<6>CC=BBDBBCEAA?:65;;49<A;>@@?@A5;69=9>BBC@CC=A?BBCA@@@@(:13::999:;=78/;34.444&49.44./77+7770------8<55646:>>:CA@7;@:59C<<<=>>>=999?AA@A899?;<??=7@.99>:@@@??>?@;>>=??B?A@;@A>8>88:<3;33,333377$3;6;;28:6.----(-255580537757777570000/:683/55,2:4:5882225626::887779=AB===<?BA17//9/////;6<>4==>8
@ATNG8:00898:03723
GATGGTAGACATATCGTACTCTCTGTACTCATTCGTTTCGGAAGAGACAGGTACGTTAATAGTTAATAGCGTACTTCTTTTTCTTAGCTTCGTGGTATTCTTGCTAGTTACACTAGCCATCCTTACTGCGCTTCGATTGTGTGCGTACTGCTGCAATATTGTTAACGTGAGTCTTGTAAAACCTTCTTTTTACGTTTAACTCTCGTGTTAAAATCTGAATTCTTCTAGAGTTCCTGATCTTCTGGGGTCTACGCTCGTCGCGCTACCATCGACACTTCCCAAAGTCT
+
DDCCACCB@?;<<>CAACCCCCBBBBBCBB;;6;@@=145057<?A???A=AB@?@8?383995:7==BBBBB<B7:::::+77)....).;;;4:8717725568:?4>?@?;88B<??@=B;@;;::;>>;>@??<>>>B?????@EB@A;;:;;:;=@?=B<@?;;;@B=>9<7777(74<3:6;;;,88768)-(-3---6857-///'....3.30962899;>>>;?;?9866659////*8>;;------3557999><7::97788//(/8.6603262
@ATNG8:00900:03725
GATGGTAGTGTCAGTGCGCGTCGTCCAGAAGATCAGGAACTCTAGAAGAATTCAGATTTTTAACACGAGAGTAAACGTAAAAGAAGGTTTTACAAGACTCACGTTAACAATATTGCAGCAGTACGCACGCAATCGAAGCGCAGTAAGGATGGCTAGTGTAACTAGCAAGAATACCACGAAAGCAAGAAAAAGAAGTACGCTATTAACTATTAACGTACCTGTCTCTTCCGAAACGAATGAGTACACATCGTCGTGTCGTGCTACCATCGACACTCCAAAGTCT
+
BBCC?BBCBCBBCBBCDCBBCCCCE@BBB@BBBCCC@B?BBCBBBA=CC?C?A?@99989(9;@BBBBBCBAB@8==;;;;.9C=B4;;;*9ED@IBBCCCCAC>A@BB?BAA>ACDCCCDDCCDDDBBBB@CCBA?A@@?AAAB>A=A;;8;BBBAABB@BBCBBB<>?????>AA999+9:939BCCE3CC@?==>@ABBB<A=>?>C<>;>>BAB?AAABBAA>A=AAA;AAA?BCCBBBBBBAAB????AAA???AAABC?BHDD???BB?5;:1????
@ATNG8:00902:03730
GATGGTAGTATATCGCGTCGCTATCCAGAAGATCAGGAACTCTAGAAGAATTCAGATTTTTAACATCGAGAGTAAACGTAAAAAGAAGGTTTTACAAGACTCACGTTAACAATATTGCAGCAGTACGCACACAATCGAAGCGCAGTAAGGATGGCTAGTGTAACTAGCAAGAATACCACGAAAGCAAGAAAAAGAAGTACGCTATTAACTATTAACGTACCTGTCTCTTCCGAAACGAATGAGTACGAGAGAGCACACGTGTCTACCATCGACACTCCAAAGTCT
+
;<5405<<::BB566;;99;;;;@@45:B:;>=:;92:29=>9:6@==@<@?;;00/@??0?9@0//:::;<;;;3434;;<<+<=49-333&38;6;=888<88;7;;>@=AAB@@@;>DCDBBBBCCDBBC@CCBB>AABBBBB@=@?A:979CBBBCCB?BBBBBB?BC?CCB<@?BDB==>=:?>AAA/AA=A;;;?@@>>;>:>=BB:>:=>AA@>ACBDBBC?B?BBA=AAB?BBBBBBBBBBAAA>A@BB@@@A@@@AA<@>>>@@@A@A<@@9@AAA
@ATNG8:00903:03734
GATGGTAGAGTATCATGTGTATCTCCAGAAGATCAGGAACTCTAGAAGAATTCAGATTTTTAACACGAGAGTAAACGTAAAAAGAAGGTTTTACAAGACTCACGTTAACAATATTGCAGCAGTACGCACACAATCGAAGCGCAGTAAGGATGGCTAGTGTAACTAGCAAGAATACCACGAAAGCAAGAAAAAGAAGTACGCTATTAACTATTAACGTACCTGTCTCTTCCGAAACGAATGAGTACACACTCTCATATGACACTACCATCGACACTCCAAAGTCT
+
55>C<CBBCBBBC9:=CCBBDCCCC?@@A@BABCBA>A?CBBCCBB@BGAC?BBDDCDDC5B@BCCGCDCCBBD>DDCCCCC2BC8;7;CB9CDC?CCCCCCCAA?B?@A>ACC?CCCCCCCCCCCCBBDDD@DBBB@B??>>=:94;?AAD@DCCBCABB@CBB@@@@DE?>>>488>>>899::?ABBB3BC?B???B@??@=@=???@7;6;@BBB@@@@@ABB>A?ACC=CCD?BBCCFAAA?@?DCCBBBCDCCCCCAAA@CBAAADBBBB?CC?B@??
@ATNG8:00904:03739
TATGGTAGTGTCATATGAGAGTGTGTACTCATCGTTCGGAAGAGACAGGTACGTTAATAGTTAATAGCGTAACTTCTTTTTCTTGCTTTCGTGGTATTCTTGCTAGTTACACTAGCCATCCTTACTGCGCTTCGATTGTGTGCGTACTGCTGCAATATTGTTAACGTGAGTCTTGTAAAACCTTCTTTTTACGTTTACTCTCGTGTTAAAAATCTGAATTCTTCTAGAGTTCCTGATCTTCTGGACAGAGTGTGCAGATACTACCATCGACACTCCAAAGTCT
+
B<5;0944<;;;BBBBAAAABC@;50=@..-----(--(-077::@:;69?8@:.3,3;7;1=48779<33.38177999'8;63339/879;5;<<7<=266;>=>9==AABBCCADEI@H@DC;<;;<B?BBCCACCCDDDIDFCCCB;;;;5;@A<AB?B?CB;;<CCBC>ABCCC7@<?5;;;;;*;A@@B6;;A@A@B;:9@CCCD1CCBBB@C>AA<A@@;;;D=A=@@@ABB@BBC@@@@BBAAB@:;:BBBCBBBB?B;;;AAA@992;;.;@??
@ATNG8:00905:03720
GATGGTAGAGTATCATGTGTATCTCCAGAAGATCAGGAACTCTAGAAGAATTCAGATTTTTAACACGAGAGTAAACGTAAAAAGAAGGTTTTACAAGACTCACGTTAACAATATTGCAGCAGTACGCACACAATCGAAGCGCAGTAAGGATGGCTAGTGTAACTAGCAAGAATACCACGAAAGCAAGAAAAAGAAGTACGCTATTAACTATTAACGTACCTGTCTCTTCCGAAACGAATGAGTACACACTCTCATATGACACTACCATCGACACTCCAAAGTCT
+
55;<:>?@@C=??>>??>CA@@?@?9?>?8=@@@AA?A>@@BCCFD@BB?C@BA?9;:;:.:?CCCCDCBB;;;7;;<;CCC1CC@?BCCC9CCC@CDBBADD::9:ACC@DCD?BBBBBCCCCDAAACCCD?CCDD>@AACCBCB>A=A;;8;CCCCCBB?BBBBBB>BB>BBB<???@?8@=<900000(0>:000;>AA??<?=?A@A:>:=?CBB?BCCCBBE@C?BBC>CDC??@CBBBBCCCAAACBBCBBCAAAA????CCCCBBBBBB@BB=BB??
@ATNG8:00907:03730
GATGGTAGCGCACACATAGATACAGTACTCATTCGTTTCGGAAGAGACAGGTACGTTAATAGTTAATAGACGTACTTCTTTTCTTGTCTTTCTGTGGTATTCTTGCTAGTTACACTAGCCATCCTTACTGCGCTTCGATTGTGTGCGTACTGCTGCAATATTGTTAACGTGAGTCTTGTAAAACCTTCTTTTACGTTTACTCTCGTGTTAAAAATCTGAATTCTTCTAGAGTTCCTGATCTTCTGGAGATATCATCAGCGAGCTACCATCGACACTCCAAAGTCT
+
88895:@A@>@@;69AAABBC@@>@<945A?@9;:;9,99.5.5995559.5999:8>;?@AB<<8<=0//777/4.48::+44.4399<17877>7><B=BD@===BBCACHFHDDBB@BCC?B?BDICCCAA=ABBA?BBBBCCCCCCCBBCBBB@B@@;996:=@@ABBCC@@<?@>=>7>9>;;:::-;AAAA=BCCCCCCBCC4;;;;*;BBBC@C?CC@BBBCCCD>B?CDDDDC<A@C>BBCDCCCDBBCBAA@AABBB?BBBBFFCCBB>@@<AABB
@ATNG8:00908:03701
GATGGTAGTGTGTCTTTGAGAGTAGTACTCATTCGTTTCGGAATGAGACAGGTACGTTAATAGTTAATAGCGTACTTCTTTTTCTTGCTTTCGTGGTATTCTTGCTAGTTACACTAGCCATCTTTACTGCGCTTCGATTGTGTGCGTACTGCTGCAATATTGTTAACGTGAGTCTTGTAAAACCTTCTTTTTACGTTTACTCTCGTGTTAAAAATCTGAATTCTTCTAGAGTTCCTGATCTTCTGGATAGCGACGCGATATACTACCATCGACACTCCAAAGTCT
+
BBBB?BCBBBCDCCCC>CCCB>>>>><<@<@A<ABAA<AB6<6...---8:8;;;==?B>AACB?B@BBBAACAAA=ACCDD3BB@BB@@9@C@@=AAA=AC@AABAAA?@AA@@>AD=D>:::69=?@@>=>=ABBC:?>A@@@@@@@B>>?>>><>>@=?@<?<?AAAA??>A<AAADD5?;>;>@DDC.AA;;;2<??9:;A;=<<@@@@/@@@?D<A<AC<AAAA>==<>;>>@@@A:>884::::>===???A@@@>>>A@=ABBBA??@<<59>7>>>>
@ATNG8:00913:03734
GATGGTAGCTCTGCTCGACTCTCGTACTCATTCGTTTCGGAAGAGACAGGTACGTTAATAGTTAATAGCGTACTTCTTTTTCTTGCTTTTCGTGGTATTCTTGCTAGTTACACTAGCCATCCTTACTGCGCTTCGATTGTGTGCGTACTGCTGCAATATTGTTAACGTGAGTCTTGTAAAACCTTCTTTTTACGTTTACTCTCGTGTTAAAAATCTGAATTCTTCTAGAGTTCCTGATCTTCTGGCGCTCTGTCACGTCTGCTACCATCGACACTCCAAAGTCT
+
55:>;>ABABBCBBBCCBBDCCCABAACBBB?A@@@;@D@C@BBBBBBC@CC@AA>?=AA??=?@BBBBCCB?<977777'3@8@9989&9@?@?ACA?BC?B@BDA@>ADCB?>AA=CAA<A=@?><<===;?CAA;?AAAAAAA@@@AA?>>>;>>><@@<@<@AAAA@@@A;@@BBA5A;?:?ACCC/=<<>A:A>>>>>AABD;??@?/?>>>?=A;?><AAAAAAA;A<@@@A??5<<A;888@@>>>?>>>@>>>=CCA7<<?@@@A@==:=C9D?>>
@ATNG8:00876:03784
GATGGTAGCAGACGTGACAGAGCGCCAGAAGATCAGGAACTCTAGAAGAATTCAGATTTTTAACACGAGAGTAAACGTAAAAAGAAGGTTTTACAAGACTCACGTTAACAATATTGCAGCAGTACGCACACAATCGAAGCGCAGTAAGGATGGCTAGTGTAACTAGCAAGAATACCACGAAAGCAAGAAAAAGAAGTACGCTATTAACTATTAACGTACCTGTCTCTTCCGAAACGAATGAGTACTATGTAGAGCTCTATACTACCATCGACACTCCAAAGTCT
+
<>AB?ACCCDCBBBCCCCCCCCCCE@CBB?BBBBBB@C?BBBBBBB?BC?B?AA???BBB3B?BBBCCCCCBB?6<=9;;;;*;C>B5;<;.;CC@BBBBFBCCC?B?CC?ABD?BB??@CCCDDBCCCCAA<?D??<?@@?@A?=;@@DCC?ABBCBBBA=AAAAAA>AA>BBB>??ABC;A?;4:::::+;A:><:;B@@@A7:7;>BB:>:=@A@A?BAAAABB>A?AA@<BBB?BCCCBBBB>>>AAAAAA?@@@@@A?>>:==??????=A188-:99:
@ATNG8:00879:03777
GATTAGTCTCAGATAGTCTATAGTACTCATTCGTTTCGGAAGAGACAGGTACGTTAATAGTTAATAGCGTACTTCTTTTTCTTGCTTTCGTGGTATTCTTGCTAGTTACACTAGCCATCCTTACTGCGCTTCGATTGTGTGCGTACTGCTGCAATATTGTTAACGTGAGTCTTGTAAAACCTTCTTTTTACGTTTACTCTCGTGTTAAAAATCTGAATTCTTCTAGAGTTCCTATCTTCTGGCTCTCGTAGACAGATACTACCATCGACACTCCAAAGTCT
+
BCA?BBBBBABDCCCBBCBCCCCBBBCCBB@BCBB=BC@C@BBBBBCC@CDCBB=B@DCCC?B?BBBCCCA@C=;<<;;*;?=AACG=BBCB@BDD?CE;;:AEED@BBBCCCCC@CCC?C?CCCBCBBB?BBCC?CBBCCCCBBBBBCCBAA?BBB?CB?B=?>BBCCCDDADCCCC;E>B=::999*9AABF>CCCCCDLCBB?BBBB5BBABE?@>AB?ABBCCBB?B?BBBCC?BBC?BBBBBCCACCCCAADCCCBB?BBBBAABBBB?CC>BAAA
@ATNG8:00885:03780
GATGGTAGTGTCATATGAGAGTGTGTACTCATTCGTTTCGGAAGAGACAGTACGTTAATAGTTAATAGCGTAACTTCTTTTTCTTGCTTTCGTGGTATTTCTTGCTAGTTACACTAGCCATCCTTACTGCGCTTCGATTGTGTGCGTACTGCTGCAATATTGTTAACGTGAGTCTTGTAAAAACCTTCTTTTACGTTTACTCTCGTGTTAAAAATCTGAATTCTTCTAGAGTTCCTGATCTTCTGGCTCTCGTAGACAGATACTACCATCGACACTCCAAAGTCT
+
8:;:7<;@>A@@;==><=A><<<==<>:?494.4444)5;5@<AB@@;;;665:>8<7:9:8)/)///7/44./:277777'//)/89;5<<<>8>59:,9@<996=@@=CABBBBCC@CBA<@;ABAAAB9929@==9>>=;?;@@BC>C=C>=A?;;:49@;@>CCA00/<993:44444$57<45555&45;<@6@;;;;;999:.5555$555;;.516=7=??000?;?;??ABCB?BAC@BB;;;BBBBAAABBBCBB@A>ACBBBC;::A=AA<ABBB
@ATNG8:00887:03750
GATGGTAGATACTCGCTGATACACCCAGAAGATCAGGAACTCTAGAAGAATTCAGATTTTTAACACGAGAGTAAACGTAAAAAGAAGGTTTTTACAAGACTCACGTTAACAATATTGCAGCAGTACGCACACAATCGAAGCGCAGTAAGGATGGCTAGTGTAACTAGCAAGAATACCACGAAAGCAAGAAAAAGAAGTACGCTATTAACTATTAACGTACCTGTCTCTTCCGAAACGAATGAGTACTATAGACTATCTGAGACACACTACCATCGACACTCAAAGTCT
+
;:;?ACBACCCCEBCBCCFCCB;;;6<AA>ABBCBC@C@BAAABBC?AC?C??=<79999(98@@?CCCCBBBB=BB@A@@@0@A=A<@AAB0@CCA=;:BDCCBB?B@CC@CCC?AABCCCBBBCCCCCCCC>BBCC?B@@?B?993;>AAA?BDCCCBBA@BCCBBB?BC@BBC>?????8?>>;?@@A@2=A=;<:;AA@;:7:8>=>A3818>@:;6;@???BB?C?BCB=C??>?BBBBBADBBB@B===?AADCCCBBBBCBAA>ABBFCA@;00/616676
@ATNG8:00888:03760
GATGGTAGCGCGACGAGGTAGACCCAGAAGATCAGGAACTCTAGAAGAATTCAGATTTTTAACACGAGAGTAAACGTAAAAAGAAGGTTTTACAAGACTCACGTTAACAATATTGCAGCAGTACGCACACAATCGAAGCGCAGTAAGGATGGCTAGTGTAACTAGCAAGAATACCACGAAAGCAAGAAAAAGAAGTACGACTATTAACTATTAACGTACCTGTCTCTTCCGAAACGAATGAGTAACGTGTGCGACGTGTCTCCTACCATGACCACTCCAAAAGTCT
+
BBDE@DBBCBBBBBDCFACCCBBC?BBB?AABBAA?A>??BBBAA=AA<?<?@?>?CCC1979BCAABBBBBB=AB@>>>>,:;575999)/./)/555897774>9>A<A>>:>>???A==<AAAA=>>A=?=<><<9<=<<6618<@?@=A888>B==:=????@=?B<?<=:==>>A3;:8599===,//,/:;:;;;@@@;><>???=D>D888;8<==>>;;7;<@AA:A??=;>=A9;5;>=8:9==9///78<<A<@;:38:5//(.:99(///&2977
@ATNG8:00889:03769
GATGGTAGACATATCGTACTCTCTGTACTCATTCGTTTCGGAAGAGACAGGTACGTTAATAGTTAATAGCGTACTTCTTTTTCTTGCTTTCGTTGGTATTCTTGCTAGTTACACTAGCCATCCTTACTGCGCTTCGATTGTGTGCGTACTGCTGCAATATTGTTAACGTGAGTCTTGTAAAACCTTCTTTTTACGTTTACTCTCGTGTTAAAAATCTGAATTCTTCTAGAGTTCCTGATCTTCTGGGCTGCGCTGATATGCGCTACCATCGACACTCCAAAGTCT
+
55::5:BBBBBGFCBBCCCCCBBA@@@@@BAA>@@@A<?A<?8AA855BB?ABB::747===B?B58==;9997903;;;;+8:3:;:9.:=;5;5;00,/?<;;=<??:>=@@????<?BD:=:===??@?@<@>>><>>>>>?>>>?@>??>>C8;;;>==:==???@@A@@@;@@BFD3?7:6:=DDD/=?AAA9@@AAAA?>::1;=;<+=???@=A<??<>>>@===<A;>>?@@A:988818///==;9>>@@@@@@C>><>@@@??@=;<<@A7==?=
@ATNG8:00898:03765
GATGGTAGCACACGAGATCTCATCATACTCATTTTTGTACTCATTCGTTTCGGAAGAGACAGGTACGTTAATAGTTAATAGCGTACTTCTTTTTCTTGCTTTTCGTGGTATTCTTGCTAGTTACACTAGCCATCCTTACTGCGCTTCGATTGTGTGCGTACTGCTGCAATATTGTTAACGTGAGTCTTGTAAAACCTTCTTTTTACGTTTACTCTCGTGTTAAAAATCTGAATTCTTCTAGAGTTCCTGATCTTCTGGTGTCGTCTATCATGTACTACCATCGACACTCCAAAGTCT
+
;@C>:==BB@?@<;<<@CCCCBBBC965?B;;;;;*;>@966>>:>>B@7@D;?9;?;;<<<9<AB==7?69;>>*0*/9769;;:<-37878'7>578<;<0;;97-333-38-338;;=:==B?@?998:AA?C>@ACC;;;C=A?BB?BCCCBB@@@:99?A>??<@@B9B>;>455;;;;>==9;5559*5494;;>>>+==;;;07..------/)////$44455.55;:9;;;655;05.5<8=:>::>A=@@BBBE;=;CCC;;=CCDGGAHF;;;@A???;@?6AC;;
@ATNG8:00906:03752
GATGGTAGTCTCAGATAGTCTATAGTACTCATTCGTTTCGGAAGAGACAGGTACGTTAATAGTTAATAGCGTACTTCTTTTTCTTGCTTTCGTGGTATTCTTGCTAGTTACACTAGCCATCCTTACTGCGCTTCGATTGTGTGCGTACTGCTGCAATATTGTTAACGTGAGTCTTGTAAAAACCTTCTTTTACGTTTACTCTCGTGTTAAAAATCTGAATTCTTCTAGAGTTCCTGATCTTCTGGCTCTCGTAGACAGATACTACCATCGACACTCCAAAGTCT
+
>>>;7;;>C>;;;>=@@C;66=A>@@@94444.4595)6>9B@CCBBB@@;@A??A<A>A@@?@C@BBB9544//)//666'//)/6991346616>=8>?469?@?A>BDGCBCBC>@@A?A=@@AA@C@@=@@@@@CCCCCBCA@@AA000@@<0009<>:=:?>@>@@@@A<@99999(95@<;9:9*99@;A3;69665;;;;.4444$44454.47==8;??9:9@;>9>??@@@<??B=BB@@@BB@@?A@@@@>>>>>9>@@AAA@?>>;@A:A@BB
@ATNG8:00906:03767
GATGGTAGCTATACGTATACTATGTACTATGTTTCGGAAGAGACAGGTACGTTAATAGTTAATAGCGTACTTCTTTTTTTCTTGCTTTCGTGGTATTCTTGCTAGTTACACTAGCCATCCTTACTGCGCTTCGATTGTGTGCGTACTGCTGCAATATTGTTAACGTGAGTCTTGTAAAACCTTCTTTTTACGTTTACTCTCGTGTTTAAAAATCTGAATTCTCTAGAGTTCCTGATCTTCTGGATAGCGACGCGATATACTACCATCGACACTCCAAAGTCT
+
9;CB;BEBCCCDCCCDCCCCCDCBBBCBB@:::0;A=A?AAACDEC@CCCCC@B@BCCC?B>BCBBABC::4;>=====#;94:>@@=BCCC@CCC?A@<99:CFC@CCCAAAAC>CBB=@=@CBBB???>BBBA5;;A<<<@@ACAA?<<<D;A?A<AA;?;@@@@A>>>A=A>>>>5>;>;>>CDD/DA:99.:::888?====)8888(5::8=6=7///:9:9;;;?;>>?@?B7;;B=CAAAA@@@???@@@AAA=>>=A===AD???>:>C:A;<<
@ATNG8:00911:03762
GATGGTAGCGCACACATAGATACAGTACTCATTCGTTTCGGAAGAGACAGGTACGTTAATAGTTAATAGCGTACTTCTTTTTCTTGCTTTCGTGGTATTCTTGCTAGTTACACTAGCCATCCTTACTGCGCTTCGATTGTGTGCGTACTGCTGCAATATTGTTAACGTGAGTCTTGTAAAACCTTCTTTTTTTACGTTTACTCTCGTGTTAAAAATCTGAATTCTTCTAGAGTTTCCTGATCTTCTGGGTCTCTCTCTCACGCACTACCATCGACACTCCAAAGTCT
+
55<=9=ABCBCCCCDECBBCCCCAABCCBB@?=@AAA;AA<A=ABCCCCB?CCCBB?A@DDBB>B?BCCCBBBCC=:::::):@9@?CC=CCAB?ACC?CC;;;BCCE>BBDDCCBB?BCC?C?CBBBCB9999BCC@CCBBCCCCCCCCCCBBA=BBD@BB?B@BBBCCCCBB@BDDDD7C?B=>====??#@ABBG=CBDDCCCCCCACCCC5DA@AC8:99C?CBCBBBAA<B?BBDCDE?C9::6:BABBBCCCCCCCCBBBBB>BBBBCCCBAA59939??@
@ATNG8:00870:03809
GATGGTAGGACGAGCGTCTGAGAGGTACTCATTCGTTTCGGAAGAGACAGGTACGTTAATAGTTAATAGCGTACTTCTTTTTCTTGCTTTCGTGGTATTCTTGCTAGTTACACTAGCCATCCTTACTGCGCTTCGATTGTGTGCGTACTGCTGCAATATTGTTAACGTGAGTCTTGTAAAACCTTCTTTTTACGTTTACTCTCGTGTTAAAAATCTGAATTCTTCTATAGTTCCTGATCTTCTGGTGTCTGATCTGTATCACTACCATCGACACTCCAAAGTCT
+
<<>>@CDD?BBBDDDCBBADCCCC?CBBBCCC@CBBB=BB?B?BCCCDDD?CCCCC@B?CCCC?B?BCBCCCBA?<99999*:B=BABB=BBBB@CCB?BF?BBBCCDABCDCCCCC@BBB@C?BBCCBBBB?CBBC?CBBBDBBBBBBBCCB??=?CD@CC=A?BBDDCCCBC@BCCCC9C=@<:9999*:CCCC=CCDDCCCBCCACCCC5CCCDC@C@BC@CAA@CCC@C?B@BBBB<@@A>ADBBBCEBBCCCCCC@@?AA>@CCCAA@CCC@CD<BBBB
@ATNG8:00870:03828
GATGGTAGTGTCAGTGCGCGTCGTCCAGAAGATCAGGAACTCTAGAAGAATTCAGATTTTTAACACGAGAGTAAACGTAAAAAGAAGGTTTTACAAGACTCACGTTAACAATATTGCAGCAGTACTCACACAATCGAAGCGCAGTAAGGATGGCTAGTGTAACTAGCAAGAATACCACGAAAGCAAGAAAAAGAAGTACGCTATTAACTATTAACGTACCTGTCTCTTCCGAAACGAATGAGTACGAGAGAGCACACGTGTCTACCATCGACACTCCAAAGTCT
+
BB@@>;<AAB@@ABCCCHCCBCCBB?ABC@CCBBBB@B?BBC;:;@=??;?<@@<77788'85;;>AB>?=FCA8<7:5999'9@;@2:::6;DD?BBBB@@B;<;<@DD@CCB?BBABCCCCCAA@DCCCCAAA??=?BACAC?><@@CBB@BCBBBCCC@BBABBC?BB?BBB?BBCBB=BCB?BBCCC2BB?B@@@A@AAA<?<@?BB<?<?=@AA>AA?@?BB@C?CDD>BCB>AABBBBBBB?@A>=AA>>>===;;;==:>??@;;;@AD=DD;B898
@ATNG8:00883:03833
GATGGTAGTCTCAGATAGTCTATAGTACTCATTCGTTTCGGAAGAGACAGGTACGTTAATAGTTAATAGCGTACTTCTTTTTCTTGCTTTCGTGGTATTCTTGCTAGTTACACTAGCCATCCTTACTGCGCTTCGATTGTGTGCGTACTGCTGCAATATTGTTAACGTGAGTCTTGTAAAACCTTCTTTTTACGTTTACTCTCGTGTTAAAAATCTGAATTCTTCTAGAGTTCCTGATCTTCTGGAGATATCATCAGCGAGCTACCATCGACACTCCAAAGTCT
+
AACD@CCCCDBBBDCFECABADDEDDCCBC<;6;A@@;AG@HAHGCBBBB@BCBCB@D?CBBB?C?BBCCCCA@?<;::99)9?<AABA<A<BB?BBF@CE?A@BECD@CCDDDCBB@BCC@A?BCCDECBC?BA@A@DBBBCCBBBBBBBBBBB?BBC@BB@B>BBBCBCCCC@CEGGG<C>B>;;:::*;CCBG>DCCBBBCCCC?BBCC5BCCCD@CABB?CCCBBBA?B>BBCCCC<@@F>ABBBBCCDDCCCBBA@@CBB@BAAA@??CBB@BB>CCCC
@ATNG8:00888:03816
GATGGTAGCGCACACATAGACAGTACTCATTCGTTTCGGAAGAGACAGGTACGTTAATAGTTAATAGCGTACTTCTTTTTCTTGCTTTTCGTGGTATTCTTGCTAGTTACACTAGCCATCCTTACTGCGCTTCGATTGTGTGCGTACTGCTGCAATATTGTTAACGTGAGTCTTGTAAAACCTTCTTTTTTTACGTTTACTCTCGTGTTAAAAATCTGAATTCTTCTAGAGTTCCTGATCTTCTGGTATGACTAGTGTACTACTACATCGACACTCCAAAGTCT
+
CCDE@BBBBCBCBBCGBBBCCCCBCCCCAA=@???<BB?C@DBBBDDDAEEBBB@D?CBBB?D@CCCCAABDD<:9999)9@:@>?@?9?CAA?ADDFCB?BBCBCC?BBDECAAB?BCC?B?CCCCAAAB?AABB>BBBBCCBBBBBBCCBBA>BBB@CB?B?BBCBCCBCCACCCBB9B?B<AAAAABA#BCGCD>CCCBDDDCCCACDDD5CA@@E?@?@C@EDCCAAA?C?BABCBB?BBC@CBBBBBBDCBBBDCBBBBABAABBBB>>>?8==3==88
@ATNG8:00891:03836
GATGGTAGCGCACACATAGATACAGTACTCATTCGTTTCGGAAGAGACAGGTACGTTAATAGTTATAGCGTACTTCTTTTTCTTGCTTTTCGTGGTATTCTTGCTAGTTACACTAGCCATCCTTACTGCGCTTCGATTGTGTGCGTACTGCTGCAATATTGTTAACGTGAGTCTTGTAAAACCTTCTTTTTACGTTTACTCTCGTGTTAAAAATCTGAATTCTTCTAGAGTTCCTGATCTTCTGGACAGAGTGTGCAGATACTACCATCGACACTCCAAAGTCT
+
//77399=>CDCBBBCCCDDCDBBBCBBDC@@>@BBC=DC>B@BBHCCCC@BCBCC@B@BBBB<AAABBCCACC;;::::);B=A9;;;*;?@@=ACC@CHAAAACCCACCCCDCBB?CCD?C?CCDBBA@@<?BBC?BCCCCBBBABEEEBBBB?BBD@@@=@?BBCCCDCCCACCCCC;B=@;::999*:BBBC=CCCDDAAACC?CFFF5BBBBB>B>AC@CCBCCCC?A>AACDBB?AAC@CDDDCCCCCCBCBCBBBBBB?BBBBBBBAAA?CD?DBBA
@ATNG8:00896:03825
GATGGTAGGTGCACATGAGTGTATCCAGAAGATCAGGAACTCTAGAAGAATTCAGATTTTTAACACGAGAGTAAACGTAAAAAGAAGGTTTTACAAGACTCACGTTTAACAATATTGCAGCAGTACGCACACAATCGAAGCGCAGTAAGGATGGCTAGTGTAACTAGCAAGAATACCACGAAAGCAAGAAAAAGAAGTACGCTATTAACTATTTAACGTACCTGTCTCTTCCGAAAACGAATGAGTACTGCGTCTCACTCTCGCCTACCATCGACACTCCAAAGTCT
+
55<>9>CC@B696??CGFAAACB@@=@AB?BBBBBB?B>A@CB??@:==.9.44444444$57;;<=@<<;;;<8<@BAAAA0A@=@?BCC9ABB@BBB@@@B:::-9<==9?=?;@===CCCCBCCEGCDBB>BABB?CBBCDCCC5;5;;;5<AA@A@;:4:>>>@A=AA=AAA?BBBBB:>@B?BEFCC3?>;?AB====880917:777(7066::A>A@<<<00*/)////&///)388<?@@AA@ABA@@BBBBHDCB@B@@=@@@?BAAA@>3::,;;;;
@ATNG8:00897:03812
GATGGTAGTGCGTGAGAGAGAGACCCAGAAGATCAGGACTCTAGAAGAATTCTGATTTTTTAACACGAGAGTAAACGTAAAAAGAAGGTTTTTACAAGTCTCACAGTTAACAATATTGCAGCAGTACGCACACAATCGAAGCGCAGTAAGGATGGCTAGTGTAACTAGCAAGAATACCACGAAAGCAAGAAAAAGAAGTACGCTATTAACTATTAACGTACCTGTCTCTTCGAAACGAATGAGTACGAGAGAGCACACGTGTCTACCATCGACACTCCAAAGTCT
+
;=ACH@?<?>A@565;<<<<@B@@@4;==<@CDC@?7>995:<;=4558@7><;787733#358333:;;?BBB:8444===+::6@8=>>?+==?::2........(..36288>7;<<<::7;9:89<=?==8=>??;?;;;A===08087948=AAAAAA;?8857;6::4999387555-578322222$2949:8555;?>:?<>>?B=A=AB@;;7;@=7333*--,6,5-/)/666-.....37933...3355665552668822555:28858<99
@ATNG8:00899:03838
GATGGTAGGAGACACGTCGCACACGTACTCATTCGTTTCGGAAGAGACAGGTACGTTAATAGTTAATAGCGTACTTCTTTTTCTTGCTTTCGTGGTATTCTTGCTAGTTACACTAGCCATCCTTACTGCGCTTCGATTGTGTGCGTACTGCTGCAATATTGTTAACGTGAGTCTTGTAAAACCTTCTTTTTACGTTTACTCTCGTGTTAAAAATCTGAATTCTCTAGAGTTCCTGATCTTCTGGGTGCGCTACAGTCTCTCTACCATCGACACTCCTAAAGTCTATCCACCGA
+
<;;>5:::5:9<==<?A=CBCABA;@;;>B9;7;BCC?CCAD@BCBBBBB@BBBAA@B@AAAC?C?BBBBDBBBA<:9999$8917;BB>BCDC?B??:?@9??A??A>BBBBDBBB8<;=:=;?>?>;:;<:=;;;5::9:>CA@@@>>>878<5;:?=AC=A<>>?@@>>>>7;;BBB6B<>;>????/>=>?>-88=;;;;::>19988(59855.53///8899;:,/,//99;?788;<2///9;9==C;;;>>>A7774----9997:=4;77.669,,(2((((((
@ATNG8:00909:03834
GATGGTAGCACGACACGACGATGTGTACTCATTCGTTTCGGAAGAGACAGGTACGTTAATAGTTAATAGCGTACTTCTTTTTTTCTTGCTTCGTGGTATTCTTGCTAGTTACACTAGCCATCCTTACTGCGCTTCGATTGTGTGCGTACTGCTGCAATATTGTTAACGTGAGTCTTGTAAAACCTTCTTTTTACGTTTACTCTCGTGTTTAAAAAATCTGAATTCTCTAGAGTTCCTGATCTTCTGGGATGTGTGCGCAGTGCCTACCATCGACACTCCAAAGTCT
+
59<>:@BBCDC96;CCCBC;:;BCCCCCCDAA?ADDD>CC?C?BBBCCCC?CC@@@?C?BAAB>A?BBAAABCC?98899999"73,399/7A@@=AAB=BB;>=?CBB?BBCCC@AA:?>>:?;?>>>>>8868AAA9>>@><<>>@AAAA>>>@:=>@<@A<@<@@A@@@>>?<A@@@@6@:?6<<<<</===<@6=878:;=====/:::::%9<<==8=8:;:ADA>>><>7;;BEDD566@@6@///=>;>>>@AA@A7;;C=A;;;>>>?=<6<;1;<88
@ATNG8:00916:03214
GATGGTAGTAGTACACTAGTCATACCGAAGATCAGGAACTCTAGAAGAATTCAGATTTTTAACACGAGAGTAAACGTAAAAAGAAGGTTTTACAAGACTCACGTTAACAATATTGCAGCAGTACGCACACAATCGAAGCGCAGTAAGGATGGCTAGTGTAACTAGCAAGAATACCACGAAAGCAAGAAAAAGAAGTACGCTATTAACTATTAACTTACCTGTCTCTTCCGAAACGAATGAGTACTGTATCTATGTGTGCGCTACCATCGACACTCCAAAGTCT
+
<<<B?BBBB====??CDCF@>B969:@B=@@@CBB@BAGCEEABA?:;8;>ABCBAAAB0A?A@@@CBAB@@?6=D::999(9?;?3877&33948<8BBBBBC?B?B?;=;;5;888>>888AAB@@@@@<>>>?<?9:::;;?;?:>>A;????>AAB????ABB?BB>AAA=@???A9<<;575555'283822253...(..33553949;569455559:93:8<<?7597>BBBBBBBBB@@ABBB@CCBBCCDCBBB@CBCCCCBA@A;??9?AAB
@ATNG8:00922:03219
GATGGTAGTGATACAGATCAGACACCAGAAGATCAGGAACTCTAGAAGAATTCAGATTTTTAACACGAGAGTAACGTAAAAAGAAGGTTTACAAGACTCACGTTAACAATATTGCAGCAGTACGCACACAATCGAAGCGCAGTATGGATGGCTAGTGTAACTAGCAAGAATACCACGAAAGCAAGAAAAAGAAGTACGCTATTAACTATTAACGTACCTGTCTCTTCCGAAACGAATGAGTACGTGTGCGACGTGTCTCCTAATCGACACTCCAAAGTCT
+
BA;:8:=ABCBBBBCDCBCDBACBB@BAA=AA@A@@7;09B@@???>?A>B?BBA99999$86;88B@@<>00,/67::>>,99294;:.9>=:?CCCCDECC@C?BA=@@B<@@BBBCEDDCCCBAA@B>AABB?BBCCBA:9:A=A??=?CBAABAA=AAAAAB>BC>???;::>>=6:9:8<AAAA/@>:>888;>>BB=B=?@@B=B7;;C;;5;@@AACC@CGAAA=ACB@BBCBDBBAAACAAABBBCDCB??;:><:??@>>===:AA<AAAB
@ATNG8:00922:03243
GATGGTAGAGAGAGCTCTCTCATCGTACTCATTCGTTTCGGAAGAGACAGGTACGTTAATAGTTATAGCGTACTTCTTTTTTCTTGCTTTCGTGGTATTCTTGCTAGTTACACTAGCCATCCTTACTGCGCTTCGATTGTGTGCGTACTGCTGCAATATTGTTAACGTGAGTCTTGTAAAACCTTCTTTTTACGTTTACTCTCGTGTTAAAAATCTTGAATTTCTTCTAGAGTTCCTGATCTTCTGGTGTCGTCTATCATGTACTACCATCGACACTCCAAAGTCT
+
BAAB?BC@?@BB@BCA<<;;;<=><<<<<<9916@B==>B?B@BAA@BAE:;9BA@8??:884-389=ABBB@>;8899:9#7838999(3:8728;?6;=9=9937<4773:;8;>36754949AA>=<AA=AAAA<>?>@9:688@>>>@@>>::9:4::4;5:A??;;;BD667AAA5A=B7;;@@@/;;;BB;BBAA>===>>4;;::*:8818=087(7:1:9888//(/5887957/577285<<<956589:;;79:6779========>=9==69666
@ATNG8:00927:03234
GATTAGTATAGAGCTCTACGCATAGTACTCATTCGTTTCGGAAGAGACAGGTACGTTAATAGTTAATAGCGTACTTCTTTTCTTGCTTTCGTGGTATTCTTGCTAGTTACACTAGCCATCCTTACTGCGCATCGATTGTGTGCGTACTGCTGCAATATTGTTAACGTGAGTCTTGTAAAACCTTCTTTTTTTACGTTTACTCTCGTGTTAAAAATCTGAATTCTTCTAGAGTTCCTGATCTTCTGGGCAGACTCTCACACGCCTACCATCGACACTCCAAAGTCT
+
<9:0:C@ADBC@A<:8.-----95<@BAB@;:5;;;9(4>:>9BCBBBBB?BBBBC?A=@@9:.348==CCBCBA<99::+393<878'2<>>=@00)00*00/9/.*29>AA==<088<0818>ABC@>>>@;:;::::===@CA@@????AA<BAA;::5:5:>@AACCIEACAAAA9A@D;;;;;;;;#;B;;<7<ACDEECBAC5;;;;*;@@;;6;;@A@ABBBDBC>@>ACBCBB=B9;<0<CBCDBBBDFCCCAA?ABB@BDBBDCCB@@=@D=BBBC
@ATNG8:00927:03237
GATGGTAGGCGTGTGAGAGTCTGCCCAGAAGATCAGGAACTCTAGAAGAATTCAGATTTTTAACACGAGAGTAAATGTAAAAAGAAGGTTTTACAAGACTCACGTTAACAATATTGCAGCAGTACGCACACAATCGAAGCGCAGTAAGGATGGCTAGTGTAACTAGCAAGAATACCACGAAAAGCAAGAAAAAGAAGTACGCTATTAACTATTAACGTACCTGTCTCTTCCGAAACGAATGAGTACTATGTAGAGCTCTATACTAATCGACACTCCAAAGTCT
+
BABB@BCC@B?@ACCCCCCCBBBBC=BCC@BBCFBB@B>BBDCDCC?CD?A>@BBBCCCC2A=CCCCCCCDCCC>BBBCCCC3CD?B?BBB8BBE?BBC>>>=//-/9@@9=@@7;<AAAAA@@>?AAA???<@>>>9><>;==AA=A=>@@<A===?B@A<@@@@@D<@?<?A?3:96778)8::4;>>>>/;;5;;;;AA@@>=D=A>@@:><=>>>>=AAAA<==<A<@@A:>8718=>>;;;>????=>==>>>==?BBBB<AA<<<@DAA;AA9@@??
@ATNG8:00929:03223
GATGGTAGCACGACACGACGATGTGTACTCATTCGTTTCGGAAGAGACAGGTACGTTAATAGTTAATAGCGTACTTCTTTTTTTTCTTGCTTCGTGGTATTCTTGCTAGTTACACTAGCCATCCTTACTGCGCTTCGATTGTGTGCGTACTGCTGCAATATTGTTAACGTGAGTCTTGTAAAACCTTCTTTTTTTACGTTTACTCTCGTGTTAAAAATCTGAATTCTTCTAGAGTTCCTGATCTTTCTGGACAGAGTGTGCAGATACTACCATCGACACTCCAAAGTCT
+
::;<9@BBBB@@;BBBBBB666<ACCFIEDCC@AAAF>AA@D@A@ABC@@>@@@@C?C<@@BC@C?B@@AB==<;3////////"//(/99499:9594;<7757?@???>?@@BBCCB>AAA7:8:A<><??@<@>>><>>@>><>>@???A:;;B<>==:=B=A=AA>>>AAAA<@@@AB6B:=:=?>==>=#<<///)/:=///=77:18888(6;<AA=A=;<8;@@>;;;5;8=ABBAAA9@?A=BBA@@@@AAAC@???@@AAA<A???@@@?===DF>EB::
@ATNG8:00932:03236
GATGGTAGGTGGCACATGAGTGTATCCAGAAGATCAGGAACTCTAGAAGAATTTCAGATTTTTAACACGAGAGTAAACGTAAAAAAGAAGGTTTTACAAGACTCACGTTAACAATATTGCAGCAGTACGCACACAATCGAAGCGCAGTAAGGATGCTAGTGTAACTAGCAAGAATACCACGAAAAGCAAGAAAAAGAAGTACGCTATTAACTATTAACGTACCTGTCTCTTCCGAAACGAATGAGTACCTCTCAGACGCTCGTCCTACCATCGACACTCCAAAGTCT
+
:9;;<8883//)/77:;<<666<:9954443:;;;;:0505:445<;699.59)9==44444$5499555555:<:1:;555555#5:5:?@@@2>CB49;<AAAA@?=?@BC?CBC=@@BBBCBBBCCCFCCCC@BCBB@FCBCBBCD@G@CB@AAFDCCBC@DCCBAA=::89BB<@=0000*000+0====,<@:BBBBFBB??6;5;?>=:>:>=B;;5;A@@@@@<@?AAC=C:969@?B<<A?=>??><ABBBBBB??8>>>295777255...6;3=/..
@ATNG8:00941:03248
GATGGTAGGACGAGCGTCTGAGAGGTACTCATTCGTTTCGGAAGAGACAGGTACGTTAATAGTTAATAGCGTACTTCTTTTCTTGCTTTCGTGGTATTCTTGCTAGTTACACTAGCCATCCTTACTGCGCTTCGATTGTGTGCGTACTGCTGCAATATTGTTAACGTGAGTCTTGTAAAACCTTCTTTTACGTTTACTCTCGTGTTAAAAATCTGAATTCTTCTAGAGTTCCTGATCTTCTGGTATACACACTCGCTCGCTACCATCGACACTCCAAAGTCT
+
:::?79:94:////99::595:<<7==5565<6;999(5<7=9<<=@>??:B>:;;.5.59;>9@<<<<>>>==@=>>@@.945:@BC=BB@A499949<=@@ABCB=BB695;6626@@:C:AA;;?5555;;=>7;;@@@@999?><59654:>9929?29.9=>?===99259@@A4@;@=99:9-5;;;@099@@;?;;<<7<<<<(99<56161558=@@??>@<@<A@B@?@@:;;?@@99:CC@@ABB@@@B::::29=?ABBBBAB@BF=;;:@
@ATNG8:00942:03205
GATGGTAGCTCTGCTCTGACTCTCGTACTCATTCGTTTCGGAAGAGACAGGTACGTTAATAGTTAATAGCGTACTTCTTTTTCTTGCTTTCGTGGTATTCTTGCTAGTTACACTAGCCATCCTTACTGCGCTTCGATTGTGTGCGTACTGCTGCAATATTGTTAACGTGAGTCTTGTAAAACCTTCTTTTACGTTTACTCTCGTGTTAAAAATCTGAATTCTTCTAGGTTCCTGATCTTCTGGGTGCGCTAAGTCTCTCTCTCACGCACTACCATCGACACTCCAAAGTCT
+
@@@E@BACBB=CCDDDCCCCBBBCCCDCCC::5:::;-:C<@<@?@BDCC@CCBBA@C@CCA@?AIGJDBBACCC=;;;;;*;B@BBDG>CB;;:;CC?BC9;;@CCCAEEDCCBCC@DCC?B?CCCCCCCC?BBCC@CBBBBB@A@CCCCBBBD@C@@>@B@C?AABDDDCED;;;FEF<F@C>;;;;.;CAAB?CBBBCGGAAB?CBBB2BBBDD9;9;A>ABBB?B?B?A@@B;;5;;;;0;AAABBB?DBBBBBBBCCCCCCBBBBBB?A@ABC@@@BB@BB=CBBB
@ATNG8:00956:03218
GATGGTAGGTGCACATGAGTGTATCCAGAAGATCAGGAACTCTAGAAGAATTCAGATTTTTTTAACACGAGAGTAAACGTAAAAAGAAGGTTTTTACAAGACTCACGTTAACAATATTGCAGCAGTACGCACACAATCGAAGCGCAGTAAGGATGGCTAGTGTAACTAGCAAGAATACCACGAAAGCAAGAAAAAGAAGTACGCTATTAACTATTAACGTACCTGTCTCTTCCGAAACGAATGAGTACCTCTCAGACGCTCGTCCTACCATCGACACTCCAAAGTCT
+
@@CC@DBB@BCBCCCCBBBDDCCBB<AAD@BBCC?><@@BBCDDBB?BC?C?BBC999999:#;<C@BCCCJECDC?CCCCCDD1C@=@49999';?@?CBBBBDBBB?B>BB?BBB>@ABBCBABDDDCC@@@C@CDBB?BBBB????;>;@AA?BCDCCCCC?CCBAAB>BB@>==7;;777)9==999999.9A?B9::BCCAA7;8;ACC7;7;@CBB?BBBBBCC@D@CDD>EAA?ABBBCCC?BBACAAAAAAAAABB>B==:=<;;>A@A@A<BB>C867
@ATNG8:00918:03255
GATGGTAGTGTCAGTGCGCGTCGTCCAGAAGATCAGGAACTCTAGAAGAATTCAGATTTTTAACACGAGAGTAAACGTAAAAAGAAGGTTTTACAAGACTCACGTTAACAATATTGCAGCAGTACGCACACAATCGAAGCGCAGTAAGGATGGCTAGTGTAACTAGCAAGAATACCACGAAGCAAGAAAAAAAGAAGTACGCTATTAACTATTAACGTACCTGTCTCTTCCGAAACGAATGAGTACGAGAGAGCACACGTGTCTACCATCGACACTCCAAAGTCT
+
44:<056;;>666>>=666>>>?@@:90/5/////7)4.4455<=@7B?3807<;;;=;=.;8>8787797;8>8@CCCGDD19925.555&5994;<;;;>?==5:349.9<<8>>>:?@@@BA995@@@?;>>?@;?@BBAAAA?C=;;;=@?@@AABB?CBBA@@;>;5;;;)---.)-584///////#7;4:33292522.238922,227254<7;555<<<8>455=/33;-333887;8:;<<=B@@@@ACCBAB=;;7;567:8:977/7:/:<;;
@ATNG8:00918:03293
GATGGTAGTGTTGTCTCTGAGAGTAGTACTCATTCGTTTCGGAAGAGACAGGTACGTTAATAGTTAATAGCGTACTTCTTTTTCTTGCTTTCGTGGTATTCTTGCTAGTTACACTAGCCATCCTTACTGCGCTTCGATTGTGTGCGTACTGCTGCAATATTGTTAACGTGAGTCTTGTAAAACCTTCTTTTTACGTTTACTCTCGTGTTAAAAATCTGAATTCTTCTAGAGTTCCTGATCTTCTGGCTCTCGTAGACAGATACTACCATCGACACTCCAAGTCT
+
44:<8;:77//)/::9:9;99:<556===CBBC?AAAA<AB?B@A@@CB@B=@DAAA=B?BBBB@C@CCCCBCGDG@BBBAB0@@<@@FE=BB6949;=<AC869<A<<<@<AA999B?B@@=@899CDEECC@CBBB@CCCCC;;=@DC@@>@@>:=00*/:27178944455:8<>>@@2?9>9==@@?+;;999,5=>>BBBCCC@CCDB.;;A;;5;=AB<@@AAAAA>A;;99=9924<=49@995<95555555;<>9::7444;5//988(-(----
@ATNG8:00922:03255
GATGGTAGCTATACGTATATCTATGTACTCATTCGTTTTCGGAAGAGACAGGTACGTTAATAGTTAATAGCGTACTTCTTTTTTCTTGCTTTTCGTGGTATTCTTGCTAGTTACACTAGCCATCCTTACTGCGCTTCGATTGTGTGCGTACTGCTGCAATATTGTTAACGTGAGTCTTGTAAAACCTTTCTTTTTTACGTTTACTCTCGTGTTAAAAATCTGAATTCTTCTAGAGTTCCTGATCTTCTGGGTCTCTCTCTCACGCACTACCATCGACACTCCAAAGTCT
+
CDCD?CCCAABCCCCCCCCCBBBDDCBBBEA?;?99:9.;I?H@CBBCCCC?CCAAB?C@DBBB?A?BBBCBBC:84377778%7A8@8888*7AAC@CBB?@?<??@A:959BBBDC?A;A??7;7;>>@A@;;7;>>A;A>>>===>>AAAC@>>@9<>>=AD=A<AA>????>A:A@@@@1>388.666565%/=777.7-----998;27777(5:;<@9>5;>7=AA@>==<@<@AAA?A;><>>9@?@@@@@>@>>>>@@>>>C;>>>>@@?>>>:>A9A8::
@ATNG8:00923:03272
GATGGTAGCTCGCTGATGATATCTCCAGAAGATCAGGAACTCTAGAAGAATTCAGATTTTTTTAACACGAGAGTAAACGTAAAAAGAAGGTTTTTACAAGACTCACGTTAACAATATTGCAGCAGTACGCACACAATCGAAGCGCAGTAAGGATGGCTAGTGTAACTAGCAAGAATACCACGAAAGCAAGAAAAAGAAGTACGCTATTTAACTATTAACGTACCTGTCTCTTCCGAAACGAATGAGTACACACTCTCATATGACACTACCATCGACACTCCAAAGTCT
+
5:>>=??BBDCD?DCBBBDGCBBCC@CBB=A@A@@@@B?BBAABBD>AA?B<<<=9999999#93?78>=9?98;?8??@CDDC19:494===>0@ACAABBCCBBB@=@@@@=ACB@CDAABCCCCCCCBBBCB?BBBB@CBBBBBAA=A=A@@=@CCECCCC?ABCCCC>AA?BBC5:::::,7<;8>DCCC3CC??999@><898*97:9:<8=8=?BBB@BBCBCBB?B?BBB=BAA?BBBBBBBBBAABCCDCC?>ABBCCBBB@BDBBBBCBBC5994:@@B
@ATNG8:00928:03296
GATGGTAGATATATGCACGCTCTACCAGAAGATCAGGAACTCTAGAAGAATTCAGATTTTTAACACGAGAGTAAACGTAAAAAGAAGGTTTTACAAGACTCACGTTAACAATATTGCAGCAGTACGCACACAATCGAAGCGCAGTAAGGATGGCTAGTGTAACTAGCAAGAATACCACGAAAGCAAGAAAAAAGAAGTACGCTATTAACTATTAACGTACCTGTCTCTTCCGAAACGAATGAGTACACATCGTCGTGTCGTGCTACCATCGACACTCCAAAGTCT
+
BBBD?BBBBBBBBDDECCCBDCDDC>AAC@BCCCBB@B@CCBBBBB?BB?B?BBA@A@@@2@?BBB?@CCCAAA;CBBCBBA1?>9?5;;;6;BB@CBBBDCF@@>@@CC?BBD@CCC@AACCCCCCCCCCC?CCCC=BABBBB@@<A=A@B?CBBCCCCC@CCCCAA?BB??>?=@@??>8===;::::9:%:?<?:89CCA>><><@?@?<@;@ACCC@BBAAAAB@B?BEE?C??=?CBCCDAAABABBAAAAA????BBCCC?BBCCCCBA@@399+9<??
@ATNG8:00929:03263
GATGGTAGTATAGAGCTCTAATAGTACTCATTCGTTTCGGAAGAGACAGGTACGTTAATAGTTAATAGCGTACTTCTTTTTTCTTGCTTTCGTGGTATTCTTGCTAGTTACACTAGCCATCCTTACTGCGCTTCGATTGTGTGCGTACTGCTGCAATATTGTTAACGTGAGTCTTGTAAAACCTTCTTTTTTACGTTTACTCTCGTGTTTAAAAATCTGAATTCTCTAGAGTTCCTGATCTTCTGGGTGCGCTACAGTCTCTCTATCATCGACACTCCAAAGTCT
+
?@@@=?B@BBBBBCCCCAAB@GDFH@@ABAA=ABCE?EL@C?BBBBDDC@BBBCBAE>@?CB?B>ABDCB>>?A?99::::%7A8B?<<1=@@@8:9B?@@=::8@AA>BCAAAB@@=BBE8;7;?>::;==<A???688AA==>:;;?@@>:::8===;>><>;>@>>>???B=?@@@@5>5:5:;AABC(AA;==18::///==>@@*8888(6===?<@<>>>===9997<-//==?A:=777-8<<==@>>>?AA@@AAA>==@:::?999//,-9.663,
@ATNG8:00934:03269
GATGGTAGAGTACAGTGTAGTAGACCAGAAGATCAGGAACTCTAGAAGAATTCAGATTTTTTAACACGAGAGTAAACGTAAAAAGAAGGTTTTTACAAGACTCACGTTAACAATATTGCAGCAGTACGCACACAATCGAAGCGCAGTAAGGATGGCTAGTGTAACTAGCAAGAATACCACGAAAGCAAGAAAAAGAAGTACGCTATTTAACTATTAACGTACCTGTCTCTTCCAAACGAATGAGTACACATCGTCGTGTCGTGCTACCATCGACACTCCAAAGTCT
+
CCAB?ABCBCBCCBABCCCFFCBBB@BCC@CCCD@?>@@BBCDCCB@BC>A>ABCBBBBBB)B@CCCABBCC>??:>A@BCCC5CF@B@BCCC5CBC@CABABCCBB@B@BC@FBB?CCCCCCCCCDCCCBBBC@CC??<@AA@@@AB=A=B::7;BAABCCC@BBCCCC?CD@???>A@@@@8@==899999(:@?B:98=<<888)8:<<=>1817=BA@>@@??AAA=A>@@9@::88BAABBBBBB:::?BBCC@@@BBBCBB?BFBBBBBAAA<??8????
@ATNG8:00934:03270
GATGGTAGGCACTGCGCACACATCCCAGAAGCATCAGGAACTCTAGAAGAATTCAGATTTTTATCACGAGAGTAAACGTAAAAAGAAGGTTTACAAGACTCACGTTAACAATATTGCAGCAGTACGCACACAATCGAAGCGCAGTAAGGATGGCTAGTGTAACTAGCAAGAATACCACGAAAAGCAAGAAAAAAGAAGTACGCTATTTAACTATTAACGTACCTGTCTCTTCCGAAACGAATGAGTACTACTCTCAGAGACACTCTACCATCGACACTCCAAAGTCT
+
4444.444.4999A@@@@ABDC9;;0/<=:0///9<>:@:CBB:;4505:8>855488<<<'83339:88=>79:/9:;4999(9949.55)5<A<AAAA@>?:>4905=8==>:>>>BBBBCFBAAAACCB?;000+00///00B>B=B9925<;<DCDE@:::A@A=AB@CCB0888773&77710/0000$0;6//..789225'54522;3;085CCC=959=>=<9=9=?C9?>>497@<<;<<?>AABAA@@@A??;>AA8616<;8:9:799-67)8<<=
@ATNG8:00935:03257
GATGGTAGCGCACACATAGATACAGTACTCATTCGTTTCGGAAGAGACAGGTACGTTAATAGTTAATAGCGTACTTCTTTTTTCTTTGCTTTCGTGGTATTCTTGCTAGTTACACTAGCCATCCTTACTGCGCTTCGATTGTGTGCGTACTGCTGCAATATTGTTAACGTGAGTCTTGTAAAACCTTCTTTTTTTACGTTTTCTCTCGTGTTAAAAATCTGAATTCTTCTAGAGTTCCTGATTTTCTGGGATGTGTGCGCAGTGCCTACCATCGACACTCCAAAGTCT
+
C?;;05999<<@BBCAAAAA?@AA@@@>?>9;.9444)4;4>7;=ACCCC@BBB@@=??BBBD>@?@BBB@@@BE?CCCCCC&9;;-:999)9<;;4;66.6>8;@AC@A?BIFCCCCC@CCD?B?CBEDDC9999CCC?CCCAABBCCCCBBBBA@=DAA=0000@AAICBCBCD@CCCCD;CAC?BCBCBCC#BCBBDD;BBBBBCCCC@CDDD2CCCCC?B?BB?CCAAABB@B@AA?AA?3A;;;0;@@@ADECCCCCCBD@DCC?CCBAACCCBB?CC>CA@@
@ATNG8:00939:03260
GATGGTAGTATCTGCACACTCTGTCCAGAAGATCAGGAACTCTAGAAGAATTCAGATTTTTTAACACGAGAGTAAACGTAAAAGAAGGTTTTTACAAGACTCACGTTAACAATATTGCAGCAGTACGCACACAATCGAAGCGCAGTAAGGATGGCTAGTGTAACTAGCAAGAATACCACGAAAGCAAGAAAAAGAAGTACGCTATTAACTATTAACGTACCTGTCTCTTCCGAAACGAATGAGTACTGTATCTATGTGTGCGCTACCATCGACACTCCAAAGTCT
+
59>?;CCDEABCCBBCCBFBFCCCC@BCCACC@@;;9;<@@CBBBB?BB@B>@@@988887$7,7<=BBB??333(3>4444&4;395;>>>+?>C?BAABCCBCB@B@CD@CCC?BB@@@BBDCCCCCBBBC?BA??;@;;;@@?A>B?C@@>@CCABBCB@BAABBB@BB?AAA999AAA;A@@;=<<<?.=@@A?@@C?>>?7;5;@??;?;??CBA>AA;;;@?<@?BCC>A::5::9@AABBCBBBD?@?CAAABBBBD>><>@@>>>?>==088*999:
@ATNG8:00941:03262
GATGGTAGGCACTGCGCACAATCCCAGAAGATCAGGAACTCTAGAAGAATTCAGATTTTTAACACGAGAGTAAACGTAAAAAGAAGGTTTTAACAAGATCTCACGTTAACAATATTGCAGCAGTACGCACACAATCGAAGCGCAGTAAGGATGGCTAGTGTAACTAGCAAGAATACCACGAAAGCAAGAAAAAGAAGTACGCTATTAACTATTAACGTACCTGTCTCTTCCGAAACGAATGAGTACTGTATCTATGTGTGCGCTACCATCGACACTCCAAAGTCT
+
55<>:=@A>;94;<A@@BCC>BBB=BAA?;<<>9<;<ADDBBBBB@CC?C?A??89999)9>?@@CCAA@BBB>B@BBBBB1?=9=39::(9,/956//.3877@@:94760,,,(,,2555,----588:::6:77768<<===8808:>>>=A888????<?A>=9959A>ABB;?:788)9:>8==DFD.;;5;887>A===;?:>?=>9=;?==;;7;@@BC>>7:5:>>7?BC@BBCF::9@@@@BA???>>>BAAA>>>A<@>=>@@@>>><?A9AAA>
@ATNG8:00946:03263
GATGGTAGACATATCGTACTCTCTGTACTCATTCGTTTCGGAAGAGACAGGTACGTTAATAGTTAATAGCGTACTTCTTTTTCTTGCTTTCGTTGGTATTCTTGCTAGTTACACTAGCCATCCTTACTGCGCTTCGATTGTGTGCGTACTGCTGCAATATTGTTAACGTGAGTCTTGTAAAACCTTCTTTTTACGTTTACTCTCGTGTTAAAAATCTGAATTCTTCTAGAGTTCCTGATCTTCTGGTGTCTGATCTGTATCACTACCATCGACACTCCAAAGTCT
+
54;>:===CCB===@?=BBFFDCBBBDBAA??7=@>>900+06>==<B::79?:898?8>=?@8C<@:B=@A:=C>AA==>+?@9<885'578,8/733,37179969>555?>??@C=A>>:>388??A;;;<CA8818888A;;;@@>??<///*//7/33082../6677995:2222&2066=>>@>/>::8D9655888>@AA;@DDD/>777@<@9==<@A@=76716*//66:A;A=>8;::==>>?;;;?????@B@@<>;;:??>==<5;;1;>>;
@ATNG8:00951:03278
GATGGTAGTGCGTGAGAGAGAGACCCAGAAGATCAGGAACTCTAGAAGAATTCAGATTTTTAACACGAGAGTAAACGTAAAAAGAAGGTTTACAAGACTCACGTTAACAATATTGCAGCAGTACGCACACAATCGAAGCGCAGTAAGGATGGCTAGTGTAACTAGCAAGAATACCACGAAAAGCAAGAAAAAAGAAGTACGCTATTAACTATTAACGTACCTGTCTCTTCCGAAACGAATGAGTACGAGAGAGCACACGTGTCTACCATCGACACTCCAAAGTCT
+
;;;@=A===A;;6:6DECFCCCBBB=AAC@CABBBC@C?BFCCC@A>@C@E@BC@99:::'99ABBBBBB>>?B=A?A@DDD1CC?A6;;6;CC@DCBCCCCA@?@@BCAEDC@BBBBBCJCCCAABCCDD7;;9::>?AA@A@?9>9>>=;@AAAAAAA@CAAA??<?@;=@=)000000*00920====>%;>6////9;8<<<=;;;=@<@;?>C@@<@@A@@@D@D@DBC<CCE>AAAA???AAAAAAABBDDD?@?@?BBB@A@@AAAA>==8==4888;
@ATNG8:00954:03274
GATGGTAGCGCATATCAGCGCAGCCCAGCAAGATCAGGAACTCTAGAAGAATTCAGATTTTTTTAACACGAGAGTAAACGTAAAAAGAAGGTTTTTTACAAGACTCACGTTAACAATATTTGCAGCAGTACGCACACAATCGAAGCGCAGTAAGGATGGCTAGTGTAACTAGCAAGAATACCACGAAAGCAAGAAAAAAGAAGTACGCTATTAACTATTAACGTACCTGTCTCTTCCGAAACGAATGAGTACAGAGAGTACGATATGTCTACCATCGACACTCCAAAGTCT
+
55::39:5596CBBBDCA@B@ACDA9A0//)//-:::)/)/7::9;;7992;2795@?EDDEE#;:9BB?@AB;;:D9@:;9B>A*A?9=299999#9<<?@BCBBBCDDAC@GC@@;;;-:?BACCCCCDCBBCBBB?CBAA?ABCDDECB?B?BBA=ACBCBCCC@CCCCCC@DD=??@@BA?>>5=9:399::::%:@;@99:@@>00,/9=>:6166<>BAA?BCCCBBB>B>ABC>CCD?AABBBBBBBBBACCCCBABB@BAAAAA<?AAAAA=>>>=EF>BAAA
@ATNG8:00958:03278
GATGGTAGTATATCGCGTCGCTATCCAGAAGATCAGGAACTCTAGAAGAATTCAGATTTTTAACACGAGAGTAAACGTAAAAAGAAGGTTTTACAAGACTCACGTTAACAATATTGCAGCAGTACGCACACAATCGAAGCGCAGTAAGGATGGCTAGTGTAACTAGCAAGAATACCACGAAAGCAAGAAAAAGAAGTACGCTATTAACTATTAACGTACCTGTCTCTTCCGAAACGAATGAGTACGAGAGAGCACACGTGTCTAATCGACACTCCAAAGTCT
+
@@@B?B:6;B=BCDCCCCDCCCCBB@BDD@CCCCCC@C@CDDDCCD?AA@DACBB@@@@@0@?CBBDDBBBBBB>BBCCCDC5CB=B5;;;.;CD?CHCCCDCBB@B@BB@CCC?@ABABCCCCECCCBDBB?BBBC?BCBBBABB?B<B@>;@@:;;CCCACCCBBB?BC@AAA<??@@@89::<ABABB3BB?B:98AAACB;?:@BBB8;7;AB;;8;AAABCC?B?BDE>B9847>=ABBBCAAACCBBBBA???AA?@B<@@@A@@@>><AB=@999
@ATNG8:00961:03292
GATGGTAGACATATCGTACTCTCTGTACTCATTCGTTTCGGAAGAGACAGGTACGTTAATAGTTAATAGCGTACTTACTTTTTCTTGCTTTCGTGGTATTCTTGCTAGTTACACTAGCCATCCTTACTGCGCTTCGATTGTGTGCGTACTGCTGCAATATTGTTAACGTGAGTCTTGTAAAACCTTCTTTTTACGTTTACTCTCGTGTTAAAAATCTGAATTCTTCTAGAGTTCCTGATACTTCTGGCGCTCTGTCACGTCTGCTACCATCGACACTCCAAAGTCT
+
?@AC:CC<<>=666><??@;99CCCBBBAB?@8@?@<6<@5;4499345;8<<<<@?B?BA99.8083?>>:0//*//9;;;+85062..'.///38//(3959:=C5815=A>@A==7=;:1818<=;;;==<???>=BCB???@???A>>>>=<3:9949=;@<@A@;:7978.2/>>>/;5=//-;8;*33388+-.3333356848899+9////+.5>A;???????;@<@CA=;>@7:;A9<2,,,,,66799955598883888::9????=BD;D===
@ATNG8:00963:03262
GATGGTAGCAGACGTGACAGAGCGCCAGAAGATCAGGAACTCTAGAAGAATTCAGATTTTTTAACACGAGAGTAAACGTAAAAGAAGGTTTTTACAAGACTCACGTTAACAATATTGCAGCAGTACGCACACAATCGAAGCGCAGTAAGGATGGCTAGTGTAACTAGCAAGAATACCACGAAAGCAAGAAAAAGAAGTACGCTATTAACTATTAACGTACCTGTCTCTTCCGAAACGAATGAGTACGATGAGAGAGCTCTCTCTACCATCGACACTCCAAAGTCT
+
AADE?BBBCBBBBB=CDDEBBACCB?@@A=@BCCBBHD>AABBBCB?BB@C??==787879%79=ABBBBBBBBC;@>;;;;6:C>A2;;;;.;BB@CBACBBCBD@C@BB@CAD?BBBBBCCCECCCCCCBC?BBBB@BCC@@<00+08<<?<@CCCDCCB?BBBCCC?CC@?>?<==999,99939ADFD2CB?CBB==>B@@<?<>@AA=A;;;>00-0@@@BBB?E?CCC>A@?=>AABBBBBCCCCCA@@BB@A>>>>>::59<=>>>>@@A=BB9>888
@ATNG8:00914:03341
GATGGTAGTGTCATATGAGAGTGTGTCTCATTCGTTTCGGAAGAGACAGGTACGTTAATAGTTAATAGCGTAACTTCTTTTTCTTGCTTTCGTGGTATTCTTGCTAGTTACACTAGCCATCCTTACTGCGCTTCGATTGTGTGCGTACTGCTGCAATATTGTTAACGTGAGTCTTGTAAAACCTTCTTTTTACGTTTACTCTCGTGTTAAAAATCTGAATTCTTCTAGAGTTCCTGATCTTCTGGGATGTGTGCGCAGTGCCTTCCATCGACACTCCAAAGTCT
+
CBBB@BB@BBBBBA;ACAAACBBBCBCAA;<7<AAA=BB@B@CBGDBCB>A@@;5058;44;.;49559955./;)//999'//)/89;1::44.55925<466>>>B@CBBBDCDD@BBD@A?CFCBBBCB?AABB?CDCCCCCCCAA@BBBBB?BBB@CC@C:;<AACBBBB@C;;;;.;>C;:;;;;*;:?BG6;;;;BABBBB;@AAA,ACC;;:<?CC=;;;;;;C?B@BCCCCD@BBBB<@;:;@??@A;99BAB?B6;8:AAACBBAAA>@B6;;@@
@ATNG8:00920:03311
GATGGTAGGCGAGAGTGAGACGCAGTACTCATTCGTTTCGGAAGAGACATGTACGTTAATAGTTAATAGCGTACTTCTTTTTCTTGCTTTCGTGGTATTCTTGCTAGTTACACTAGCCATCCTTACTGCGCTTCGATTGTGTGCGTACTGCTGCAATATTGTTAACGTGAGTCTTGTAAAACCTTCTTTTTACGTTTACTCTCGTGTTAAAAATCTGAATTCTTCTAGAGTTCCTGATCTTCTGGGCAGACTCTCACACGCCTACCATCGACACTCCAAAGTCT
+
<<9905=B=@B;::B=DBBCBA?@C@@A@A;;19ABD?ED=@<:99=<@>???>>A4908<:<9A=ABACC;;:C@A@EDD0:;45<>?6A@;:6;AA=AB>BBCECB>BBB@@@;;7;AC?C?BB@@;;;;5;CCB>BBCCBAABDBCDECCBB@BBD>@@6;6;AAB@AACC?B;;;;.<=A>ABDDC3CCCGE?BBBBBACBBCACHDH5BAA;;9;@CE@BBABBBC@B@A@@BBB8;;BC>CECCABBBCCCDDDH@BCCACBBBCCBBBB=@@;ABBB
@ATNG8:00921:03314
GATGGTAGTATTGTCTACGAGAGCCAGAAGATCAGGAACTCTAGAAGAATTCAGATTTTTAACACGAGAGTAAACGTAAAAAGAAGGTTTTACAAGACTCACGTTTAACATATTGCAGCAGTACGCACACAATCGAAGCGCAGTAAGGATGGCTAGTGTAACTAGCAAGAATACCACGAAAGCAAGAAAAAGAAGTACGCTATTAACTATTAACGTACCTGTCTCTTCCGAAACGAATGAGTACGAGAGTCAGAGCAGAGCTAATCGAATCACGAAAGTCT
+
?@@C@CBCC>C?B@CCDDCCCCCC?CCC?BBBBBB@B?BBCBBBB?BB?B?CCCCCCCD3C?BBBBBBAAACD=BAAADDD38759=AAC9<;A=A@?@BA@888)88=9:8>:>>@?@????AAAA?@>@=A>><;;==>AABB<A<AAA=???AAB??;?BAACC?A>:AAB6;;778-8==9@@@@@.:929<99=>>FC<?;??8838;@E??><AAA>??A<A=?<:1<00,066<:>>BDB@??>>?A@A@@@AA?>79<=<6<=<<:::3:<<<
@ATNG8:00932:03330
GATGGTAGCAGACGTGACAGAGCGCCAGAAGATCAGGAACTCTAGAAGAATTCAGATTTTTAACACGAGAGTAAACGTAAAAAGAAGGTTTTACAAGACTCACGTTAACAATATTGCAGCAGTACGCACACAATCGAAGCGCAGTAAGGATGGCTAGTGTAACTAGCAAGAATACCACGAAGCAAGAAAAAAGAAGTACGCTATTAACTATTAACGTACCTGTCTCTTCCGAAACGAATGAGTACAGAGAGTACGATATGTCTACCATCGACACTCCAAAGTCT
+
?@AB=;959=9455<<@@AAABA@@?@A@:?@@ABA=C=:;9544=796464////////$/388788:::89=88744444$45.54999+955.555565<<@9B;?@<@BB@AA;:;CCBCC;;;@@@B7::99;?>>??858=@=@:96:==@@:989==885>7==7===6:9//(//84//////$73/3<=;9;<>C<@;99@@;A<A?B@@<@@::9>??A<?>?9B8857C@@@BC>?>BBBBBCAAABBBBA?;:5:;;>?:;::99BC=???A
@ATNG8:00933:03308
GATGGTAGGCGACATACATACGCGCCAGAAGATCAGGAACTCTAGAAGAATTCAGATTTTTAACACGAGAGTAAACGTAAAAAGATGGTTTTACAAGACTCACGTTAACAATATTGCAGCAGTACGCACATAATCGAAGCGCAGTAAGGATGGCTAGTGTAACTAGCAAGAATACCACGAAAGCAAGAAAAAGAAGTACGCTATTAACTATTAACGTACCTGTCTCTTCCGAAACGAATGAGTACGTGTGCGACGTGTCTCCTACCATCGACACTCCAAAGTCT
+
59<=9=BB@BBBBDCCDCCC@@@BB=BBB?CCCDBB@B@BBCBBBA?AC@B?BBBAAAAA2B@CCCBCCCDCCC=CAAADDD2CCCC=AAA9ACC@CDCDDCCBB@B?BC@CCC?AAAACCCCBBBCBCCDD=BBBC>BACBBBAA;A;A??<@BBEDCCC?CCBBBB?CC@AAA===888*:>>9?BBBB3BE@B:::CCCBB>><?BBB:>:=?C@A=@A@@@BB@D@CCC=DCC@A@ACCCA@AADBBBB999BBBBB?C>><>@A?:;;??A<BC>BBB>
@ATNG8:00934:03334
GATGGTAGCAGACGTGACAGAGCGCCAGAAGATCAGGAACTCTAGAAGAATTCAGATTTTTAACACGAGAGTAAACGTAAAAAGAAGGTTTTACAAGACTCACGTTAACAATATTGCAGCAGTACGCACACAATCGAAGCGCAGTAAGGATGGCTAGTGTAACTAGCAAGAATGCCACGAAAGCAAGAAAAAGAAGTACGCTATTAACTATTAACGTACCTGTCTCTTCCGAAACGAATGAGTACGAGAGTCAGAGCAGAGCATCGACACTCCAAAGTCT
+
AB;<26=BBCBBBEDCDCCCCCCCC?B99:;BAA@@>@@AAABCCD?AA?B?@@@=<=<=,=<@AABBBBBBBB>>>@CEHE3BA;A5;;;*:@@>BAABCCCCD?B?BB@C999:BBCC@AACECCC@@@D?BBCC?CBBACBBD?C@CBB@BCCCCCBB?BBBCCD?BB@??><>>AA>8@9949ACCC1?>@CBB?;;;A@=@=B@@@:>:==BBA?BBCBBBC?A>AAA9A::69@@@BBBCDCCCCAAAADEGBBBA>@AAA>>>=A;?>99::=
@ATNG8:00936:03345
GATGGTAGGAGACACGTCGCACACGTACTCATTCGTTTCGGAAGAGACAGGTACGTTAATAGTTAATAGCGTACTTCTTTTCTTGCTTTCGTGGTATTCTTGCTAGTTACACTAGCCATCCTTACTGCGCTTCGATTGTGTGCGTACTGCTGCAATATTGTTAACGTGAGTCTTGTAAAACCTTCTTTTTACGTTTACTCTCGTGTTAAAAATCTGAATTCTTCTAGAGTTCCTGATCTTCTGGTATACACACTCGCTCGCTACCATCGACACTCCAAAGTCT
+
@B>>@CCB?@A@=C>CBABAA9559;99<<@B=BBBB>BB@E@A@@GBBB@CCCBD>A8:9>>4=::A>??A@;;17777&3339889189>A:@@@=@A?AAAAAA?BBBBBB?>=AAA<?;>>>;;;==:=??>388??A====@A;;;AAA;@??<@@=B;>>A>>>A@?:>8888,89>=?@@@@/>;;;>9?>>==>>===:::;:+:///606/97<A>>>@@@<@=A@@<<=-//@598;;;;>??@@@@?@B>>>@=???>;;9///16606==>
@ATNG8:00938:03316
GATGGTAGCTCACGTACGTCACACGTACTCATTCGTTTCGGAAGAGACAGGTACGTTAATAGTTAATAGCGTACTTCTTTTTCTTGCTTTCGTGGTATTCTTGCTAGTTACACTAGCCATCCTTACTGCGCTTCGATTGTGTGCGTACTGCTGCAATATTGTTAACGTGAGTCTTGTAAAACCTTCTTTTTACGTTTACTCTCGTGTTAAAAATCTGAATTCTTCTAGAGTTCCTATCTTCTGGAGATACACATGATACTCTACCATCGACACTCCAAAGTCT
+
B@@B=955=>:@BBCB<:=CDCGDBBBBBC;:7;A@B<BB@B@BCCBCCB@CB@@@=@?BBCC@C?BCBBBAA@@;99888(9@?CCCF>ECBB99;B@AA>???A??487<>>CBB?>?@7;7;@B@@@@@<@B??:==@?C@@@@>>>A=88=7///5::9=9AA???>>=>:>?DEF6A<>7;;BBA/AA<<@6@@9///:8:==AAAA/A>>>?;?:??;===A===<>=???==7<//+/66;<>>>AAA>;;;?@@@@=@@@@@@>>>>9=A:::;>
@ATNG8:00943:03315
GATGGTAGCAGACGTGACAGAGCGCCAGAAGATCAGGAACTCTAGAAGAATTCAGATTTTAACACGAGAGTAAACGTAAAAAGAAGGTTTTACAAGACTCACGTTAACAATATTGCAGCAGTACGCACACAATCGAAGCGCAGTAAGGATGTCTAGTGTAACTAGCAAGAATACCACGAAACGCAAGAAAAAGAAGTACGCTATTAACTATTAACGTACCTGTCTCTTCCGAAACGAATGAGTACGTGTGCGACGTGTCTCCTACCATCGACACTCCAAAGTCT
+
>=9949:<<<=B=>??;;666666:9D9965555>?:>:=<<;AAA=@A=?=>@<9887*338=<::877337)7<@<>@@+==7:.99:*9=A=@AAA;@@<A=@<???BCC?BBBBBBACCCABABBDD?B@@@:>>?@ABBB@C@BBBBBA?>==7734::933.33.3==6;::::*////59=>==+==7<==@@9966<?:?><<;?<@@AAC@@??BBBC=A=:::/9>><>=<;773;777/9666//.3533.366(..63336888499-2227
@ATNG8:00946:03342
GATGGTAGTGATACAGATCAGACACCAGAAGATCAGGAACTCTAGAAGAATTCAGATTTTTTAACACGAGAGTAAACGTAAAAAGAAGGTTTTACAAGACTCACGTTAACAATATTACAGCAGTACGCACACAATCGAAGCGCAGTAAGGATGGCTAGTGTAACTAGCAAGAATACCACGAAAGCAAGAGAAAGAAGTACGCTATTAACTATTAACGTACCTGTCTCTTCGAAACGAATGAGTACTGCGTCTCACTCTCGCCTACCATCGACACTCCAAAGTCT
+
BBBC?BCBCDDBCBBCBEECBCCCC?BBC?B@BB@@>@?BCFBBBB?BB?C@BBB??????%<7CCBABAABCCA;CBBBBAA2?>9@5;;;*;BC?CCCCEEEED?B?BC@CCC?ABDCCBBBDCCCAADDC@BBBC@BA@@@A??=ABCED@BBBCCCCC?CCCBBB@BA=@@@9??@@@8@??<?AABB>BB?BDD>>;AAC@B?CCBB?B?AABBB>BBBBCCC?AACC=BBB?BBAACCCCAACBBBCBBBCBABC@CBB?BCCCCBCBBB?BC=B@@@
@ATNG8:00948:03344
GATGGTAGTGTCATATGAGAGTGTGTACTCATTCGTTTCGGAAGAGACAGGTACGTTTAATAGTTAATAGCGTAACTTCTTTTTCTTTGCTTTCGTGGTATTCTTGCTAGTTACTCTAGCCATCCTTACTGCGCTTCGATTGTGTGCGTACTGCTGCAATATTGTTAACGTGAGTCTTGTAAAAACCTTCTTTTTACGTTTACTCTCGTGTTAAAAATCTGAATTCTTCTAGAGTTCCTGATCTTCTGGGTGTATCAGCGAGATCGACACTCCAAAGTCT
+
CCBC@DDABBDCCCCCCCCCDCHDCBA@@B@@=ACCE?FC@B?A@BBBCB>AAB;;;)949::A4;5;@@@?9:29?=::999'4::0495=4;;B=:C9;:5A>@99:BB?BBBCBB;;7;BB=B@BBAC@BCB?BBBB>BBBBCACBCCCBBBCBA>@@@=@E@C?BBAAAABAA@B;;;;;*;;@;;::::':@CBC89:@>@>@:96ADAAA+@??9979?BD@AA>000>;>;@AAABB;::CD=@@AABA@@C;<<BBBBBCBAAB<A@8@A;;
@ATNG8:00957:03344
GATGGTAGAGTATCATGTGTATCTCCAGAAGATCAGGAACTCTAGAAGAATTCAGATTTTTTAACACGAGAGTAAACGTAAAAAGAAGGTTTTTACAAGACTCACGTTAACAATATTGCAGCAGTACGCACACAATCGAAGCGCAGTAAGGATGGCTAGTGTAACTAGCAAGAATACCACGAAAGCAAGAAAAAGAAGTACGCTATTAACTATTAACGTACCTGTCTCTTCCGAAACGAATGAGTACTACTCTCAGAGACACACTACCATCGACACTCCAAAGTCT
+
::<>@BBBCCCCCCDCCFCCBCBBD@CCB@A@@A@@<@=ACCCCCC@CC?B@BDA>@@@@@(@?CCCCCCCEBBD>DBBCCCC5CC@C<@@@@0@AB@BBBBCCA@@>??BC@CCC?CBBBBACCCCBBCCCCB@BCBB?BCDECC@@<A?BBB@CCBB@CCC@CBB?@@?BA>ABD@BB8882:?>;=====.<A?C:9:CCDBA;?;??BD;?:>@CCC?BBCBB@?<@?BCC=C@@>ACDCCAAACBCBBB@A@BBCBBBB@?A?CBA@AAA@@@6870@@@@
@ATNG8:00960:03323
GATGGTAGCTATACGTATATCTATGTACTCATTCGTTTCGGAAGAGACAGGTACGTTAATAGTTAATAGCGTACTTCTTTTTCTTGCTTTCGTGGTATTCTTGCTAGTTACACTAGCCATCCTTACTGCGCTTCGATTGTGTGCGTACTGCTGCAATATTGTTAACGTGAGTCTTGTAAAACCTTCTTTTTACGTTTACTCTCGTGTTAAAAATCTGAATTCTTCTAGAGTTCCTGATCTTCTGGACAGAGTGTGCAGATACTACCATCGACACTCCAAGTCT
+
<<<=@BBBBB=@<<>>>CCCCCCB=BCBCCAA?ABFF>BB?C@CDDBBBB?CBBBA?B<@?CB@BACCCAABBBB@BBBBA3@A>ACCC=CCCC=AAC?CB=B@BBBC@DBAABBBC6<:E7:7;=A@@@@?;?=>><@@BA>=>?>>>@D@@@@8888=AA=A;>>>>>>>@@=@ABCC5=8=8:::::*9:6=:.778/.-8--/47666(6-//<282==4<???@=><><??AA??8;;?<?AAA;;;AAAAAAAAA>?>?;>>B?@?=:::*0-0@@@
@ATNG8:00921:03383
GATGGTAGGAGACACGTCGCACACGTACTCATTCGTTTCGGAAGAGACAGGTACGTTAATAGTTAATAGCGTACTTCTTTTTCTTGCTTTCGTGGTATTCTTGCTAGTTACACTAGCCATCCTTACTGCGCTTCGATTGTGTGCGTACTGCTGCAATATTGTTAACGTGAGTCTTGTAAAACCTTCTTTTTACGTTTTACTCTTGTGTTAAAAATCTTGAATTCTTCTAGAGTTCCTGACTCTTCTGGGTCTACGCTCGTCGCGCTACCATCGGACACTCCAAAGTCT
+
;:<=05558555?=666B=??@BBCB;66B@@=BCCD?CD@C?BBB@@AB>AC@;;7;6:8BA8?;??@:98=888?:A?A.=?6?99929A??477?9?B=9:7=CC>AABBBA==:===;A<888;;===8===>5;;?@@@@AAAB>>:=98-//=7;:5=6;;=C;<;AA<@@@AA5@<>;>?DDD/A>8888)9::::3;:8;4::::)98937:4917717;<<>@A<@;=7///;;386;;06///53686///5557599588//)/77756066)-,,,
@ATNG8:00924:03397
GATGGTAGCACGACACGACGATGCTGTACTCATTCGTTTCGGAAGAGACAGGTACGTTTAATAGTTAATAGCGTAACTTACTTTTTCTTGCTTTTCGTGGTATTCTTGCTAGTTACACTAGCCATCCTTACTGCGCTTCGATTGTGTGCGTACTGCTGCAATATTGTTAACGTGAGTCTTGTAAAACCTTCTTTTTACGTTTATTCTCGTGTTAAAAATCTGAATTCTTCTAGAGTTCCTGATCTTCTGGTATTACTAGTGTACTACTACCATCGACACTCCAAAGTCT
+
:>4505:::@<;66?>>>9;/=0//::<9<BBC?BA@;655.54594:<??;>@;;;;,;9;<;A>A>B@=;9//(//(//:;:;)/:333///&/00/16//)38488;;//)/899:?=>57;<;><>BBC988=8====188?>AAA???????>>>378;;??<><>????>>>=599<==1>;@=AABBB/???>>4;;5;;;::>==@@@@,7///=7@7AA=A@????@<C<CDAAAA<=>><A@@;?@??A>>=:;;@@B??7;:????B???<@D9??@A
@ATNG8:00926:03389
GATGGTAGGACGAGCGTCTGAGAGGTACTCATTCGTTTCGGTAGAGACAGGTACGTTAATAGTTAATAGCGTACTTCTTTTTCTTGCTTTCGTGGTATTCTTGCCTAGTTACACTAGCCATCCTTACTGCGCTTCGATTGTGTGCGTACTGCTGCAATATTGTTAACGTGAGTCTTGTAAAACCTTCTTTTTACGTTTACTCTCGTGTTAAAAATCTGAATTCTTCTAGAGTTCCTGATCTTCTGGGTGCGCTACAGTCTCTCTACCATCGACACTCCAAAGTCT
+
B;;5054@?@@;;;::=@@;5999<BCDCCBC>B@@@8@A=@@@BBBCBB@BCC;;7;=BBBB>B@;;;CCGCCC@CBDCE5CC?A<;;0;A@@;@A@;@B7:;?A?AC@CCCCCCCD@CBB?B@CBBBB@@C@CBBB>C;<;AB@@@AAAA@@@@@CCC?CC?B?AA;;;9:@@>BADED9D?CBBBBBB5BCCCC::9:9@@:;9:4:9:9':=?@@=@=9:4:;:A@A@?C?B??@BD@C;;<7<AABBADCBBBA>>BA000;A>>;;;;;AA@CG>CCCB
@ATNG8:00927:03370
GATGGTAGAGTATCATGTGTATCTCCAGAAGATCAGGAACTCTAGAAGAATTCAGATTTTTAACACGAGAGTAAACGTAAAAAGAAGGTTTTACAAGACTCACGTTAACAATATTGCAGCAGTACGCACACAATCGAAGCGCAGTAAGGATGGCTAGTGTAACTAGCAAGAATACCACGAAAGCAAGAAAAAGAAGTACGCTATTAACTATTAACGTACCTGTCTCTTCCGAAACGAATGAGTACTGTATCTATGTGTGCGCTACCATCGACACTCCAAAGTCT
+
4444.4:BA;95;=;;A@@@95549.44:6;<<<::7:7??BCBBD?CB@B@CAA;;;;;*5;9=?696CC>C@@@@A<<;;+6;9;@EFD;C@A=@@BBBBDFF>A>AB:>?B>@ABBBCDDAABCBBBBB@BCCD;;;C@@@0000>AAC@CCCBBBDC@DD@@?B?BE?BBB<??BBD8??A=@AAAA1??=@???:98@@<@<@>?>7;5:>B;;8;B@@@FG@B?BDD=BAC?BCBCCBBBBDBCCCBAABBBBBBAAAB>AABCB>>>A@=BB:D@@A
@ATNG8:00934:03386
GATGGTAGATATATGCACGCTCTACCAGAAGATCAGGAACTCTAGAAGAATTCAGATTTTTAACACGAGAGTAAACGTAAAAAGAAGGTTTTACAAGACTCACGTTAACAATATTGCAGCAGTACGCACACAATCGAAGCGCGGTAAGGATGGCTAGTGTAACTAGCAAGAATACCACGAAAGCAAGAAAAAGAAGTACGCTATTAACTATTAACGTACCTGTCTCTTCCGAAACGAATGAGTACTACTCTCAGAGACACACTACCTATCGACACTCCAAAGTCT
+
<:;<5::9A@;??;<<;;;;;:;;>9==@:==666>9>9>?=9;9B=@@67/37333333$33:::;:?@@@@@:@CA@<<<)59458==>2CCC@CCDCGCCAA?@?CC>CBC@CBCCBBBBBCDCCCCCC@DD;;6;;BAA>AA=A=@@@>@CCCCBBB?CECB@@=?C?AAA288888)388377778'7<6<7@@A???B9=5::;97<6:<A;0,00000??<>><A?8;>8569////:9;888===:::332222555,22789555999366.:///
@ATNG8:00950:03355
GATGGTAGTATCTGCACACTCTGTCCAGAAGATCAGGAACTCTAGAAGAATTCAGATTTTTAACACGAGAGTAAACGTAAAAAGAAGGTTTTACAAGACTCACGTTAACAATATTGCAGCAGTACGCACACAATCGAAGCGCAGTAAGGATGGCTAGTGTAACTAGCAAGAATACCACGAAAGCAAGAAAAAGAAGTACGCTATTAACTATTAACGTACCTGTCTCTTCCGAAACGAATGAGTACACATCGTCGTGTCGTGCTACCATCGACACTCCAAAGTCT
+
CCAB@BBCCCCDCCBCCCCDD?DDD?CCD@CCBCBA?A?BBCCCCC?BA?B?DBB?????1>?CCBBBBAABDD>AA@@@@@0?@=B5;;;6;AA>BBBBCCBA@?AAFD@BBC?BBBBBCCCDEECCCCCC@DB@@>ABCCCCAA>B@CCC@CCBAACBB@AAAAAA?CC@AAA<>>DDD:>>@9<<<==1?D?C:99B??A@<?;?AAA:>:>@BBB@BBABACC>A>ADC>BAA>BCCCCCBBBBAAABBADG???BDECBB?BBBBAABBBB;>=7>>99
@ATNG8:00953:03369
GATGGTAGCACGAGTCACTCATATCCAGAAGATCAGGAACTCTAGAAGAATTCAGATTTTTAACACGAGAGTAAACGTAAAAAGAAGGTTTTACAAGACTCACGTTAACAATATTGCAGCAGTACGCACACAATCGAAGCGCAGTAAGGATGGCTAGTGTAACTAGCAAGAATACCACGAAAGCAAGAAAAAGAAGTACGCTATTAACTATTAACGTACCTGTCTCTTCCGAAACGAATGAGTACGATGAGAGAGCTCTCTCTACCATCGACACTCCAAAGTCT
+
AABB;CCBB@?;<<BBB@BBA?@;@:=BB@BIDCAA?AABBBBBBA@@@<@>@AA;::::):8==@ABBCCABA9@@;;;;;*;C>A5;;;.;AA?BDBCCDCDB@C@CD@BBA?BBCABBCCBBBCBAA@@>@BDC?AABAAA::4;@B;;:;CDCCCBF@??@BBB?BA?BAA>ACA@@;?=<8<===?.?A>>@@@A@@@A<A=AA??7;5;AC@@<@A;::BH?C?DCC=BDB?BCCBABCBBAAABBBB>>=?>>:::=>;>;;;A@@?>>=CC;>898
@ATNG8:00954:03384
GATGGTAGAGTATCATGTGTATCTCCAGAAGATCAGGAACTCTAGAAGAATTCAGATTTTTAACACGAGAGTAAACGTAAAAAGAAGGTTTTACAAGACTCACGTTAACAATATTGCAGCAGTACGCACACAATCGAAGCGCAGTAAGGATGGCTAGTGTAACTAGCAAGAATACCACGAAAGCAAGAAAAAGAAGTACGCTATTAACTATTAACGTACCTGTCTCTTCCGAAACGAATGAGTACTGTATCTATGTGTGCGCTACCATCGACACTCCAAAGTCT
+
;;;>>A<<DCCBBC@AACCBB@@@A<@AA?AABB;;9;@BCCBBCB?BB<@=@@@@BCDB5C?ABCBDDCDA@@6@@<;;;;(;@;;4955&5;;8=BBBBACBC@C?CC>CACACCBBBBCCBBBCCCCCC@BB@?<@BAABAAA>B?B@@>@CCCCCCD?BAABDB@A@>AAA>ABBBC<??=9=====,=A>ABABBBA?>3738ABC=B===B;;8;B@@@CBAF@ECD>CCC@CBAADCBBBA>??AB@@BB???BBAAA?AAB?;:===>8==5A;;;
@ATNG8:00958:03364
GATGGTAGCTCTGCTCTGACTCTCGTACTCTTTCGTTTCGGAAGAGACAGGTACGTTAATAGTTAATAGCGTACTTCTTTTTCTTGCTTTCGTGGTATTCTTGCTAGTTACACTAGCCATCCTTACTGCGCTTCGATTGTGTGCGTACTGCTGCAATATTGTTAACGTGAGTCTTGTAAAACCTTCTTTTTACGTTTACTCTCGTGTTAAAAATCTGAATTCTTCTAGAGTTCCTGATCTTCTGGGTGCGCTACAGTCTCCTACATCGACACTCCAAAAGTCT
+
BBBB?BDDCCCBBCCCCCCCCCBBCCC::;CB;A;::/5<7A9BBBBBCB?BCBBB@B@BBBB?B?BECBBACCC?BBBBB3BC?C==><;BBD?BBB>BA587?BDC?BA>AA@@@:====C=>>>AA??@<@@::6:==>===@@@@@@@A@@<@AA=BA<A;>??AA@@==8=====3=:>:8////(/<---)--3---8557+5252$288;;6:5>>;AA>>=@@;>7;<AAAA8;;@@:@BDAAAA@@>>?@B=DDAAA>??BB<;=1888)8<;;
@ATNG8:00958:03368
GATGGTAGTATATCGCGTCGCTATCCAGAAGATCAGGAACTCTAGAAGAATTCAGATTTTTAACACGAGAGTAAACGTAAAAAGAAGGTTTTACAAGACTCACGTTAACAATATTGCAGCAGTACGCACACAATCGAAGCGCAGTAAGGATGGCTAGTGTAACTAGCAAGAATACCACGAAAGCAAGAAAAAGAAGTACGCTATTAACTATTAACGTACCTGTCTCTTCCGAAACGAATGAGTACTCTCTCAGAGACACACTACCATCGACACTCCTAAGTCT
+
<?<<;BABA=CCBBABBBB?;?@BB;CCC@ECBB>@<A=ABDCBBB@BB@B@CCA:;:;:);=??AACAAA::9.9>;;;;:':?492999*9@@=BBAA@BB9;;:@BB@BCC=@@C;;;BCCFCCCCBBC@CB@@=@@AACCAB>B@C@A?CDCFDCCC?AAACCD?AB?BBB?B>>=B8:9;6;;==>.<=:==>?AA>?>=A<@@@A7;46;>00,0<<;?BB@C?BBD>F>=;=BBABBBBA?@?BBB=====888>@@<====<<<=;<5;A=@@@>
@ATNG8:00916:03441
GATGGTAGGCGTGTGAGAGTCTGCCCAGAAGACAGGAACTCTATAAGAATTCAGATTTTTAACACGAGAGTAAACGTAAAAAGAAGGTTTTACAAGACTCACGTTAACAATATTGCAGCAGTACGCACACAATCGAAGCGCAGTAAGGATGGCTAGTGTAACTAGCAAGAATACCACGAAAGCAAGAAAAAGAAGTACGACTATTAACTATTAACGTACCTGTCTCTTCCGAAACGAATGAGTAACGTGTGCGACGTGTCTCCTACCATCGACACTCCAAAGTCT
+
<<>>@BCB?;:;@;CCBBB@@@;;9)5<<=BBCB=:>>@@AAA;;5;:;=39@@?=<<;'713A?@A@@@@BA9>>77777$79595:::09//(-7--/8://+.47637:@<A<<;?@BAAA=>>AAAA<@@@>999;878<=1818>B;??AA>==><>?@@AA?AF@BBB?A@BDC>CAA>AAA@A0??>??????==9:3939@?@<@<@?::9?BAA@AAA?B?BCD>BBB>;00@00*0::000;<;777;;<?=;@A@@BA@ABBBB>>;:A8<=>>
@ATNG8:00919:03426
GATGGTAGATACTCGCTGATACACCCAGAAGATCAGGAACTCTAGAAGAATTCAGATTTTTAACACGAGAGTAAACGTAAAAAGAAGGTTTTACAAGACTCACGTTAACAATATTGCAGCAGTACGCACACAATCGAAGCGCAGTAAGGATGGCTAGTGTAACTAGCAAGAATACCACGAAAGCAAGAAAAAGAAGTACGCTATTAACTATTAACGTACCTGTCTCTTCCGAAACGAATGAGTACACACTCTCATATGACACTACCATCGACACTCCAAAGTCT
+
;;;<?BBBCCCBB;6995<@>AAAA;ABC@BBBD@@>@@A?????@=@@=A=BB??>EFD2@>ABBBBBCB@@@:??AA@@@1?@;>2::9&9BD?CCCBBA@AA>A@@@>AAD@DDDABCBCCCCCBBBCC@BBCC?B??>CABB?A?B:;:;ABBDBBA>ACABBC?BDABCC=??@@@9????BCFCC3AA>?;;?@@@AD7:7;=>?5;5;@BBA?BCCCCBC@B?BAA;@A@<??ABBBBDEDDABABA==>BBBBCBAC>@A@@BB@@?@5992:?;<
@ATNG8:00922:03420
GATGGTAGCATCATGCATATCTCACCAGAAGATCAGGAACTCTAGAAGAATTCAGATTTTTAACACGAGAGTAAACGTAAAAAGAAGGTTTTACAAGACTCACGTTAACAATATTGCAGCAGTACGCACACAATCGAAGCGCAGTAAGGATGGCTAGTGTAACTAGCAAGAATACCACGAAAGCAAGAAAAAGAAGTACGCTATTAACTATTAACGTACCTGTCTCTTCCGAAACGAATGAGTACGATGAGAGAGCTCTCTCTACCACTCGACACTTCCAAAGTCAT
+
;;BC?BBBB=<==;@?;;<BA@@AA<@<A>ABBAAB@C@CBCAAAC?CC?D?BBAABDDD3B?BCCAABCCAAA<ABBCDDE3BCAC?BBB;BCC@CBBCDECBB?B?BD@CCC<@@BBBDCCCEBBBCCCC@DCCC<A@A@??>>9@=A@@>@DDDDCCC=AAACCB?@A=AAB?AA??>8?>>;99999(:@?@BABCBA@@<?<?AAB8;7;BC@@>@BAABCC@E@BBA;A??<?BBBBB???9::@@@@?@:;;=99///3///.-237/.*.4;;)....2
@ATNG8:00928:03400
GATGGTAGTGTGTCTCTGAGAGTAGTACTCATTCGTTTCGGAAGAGACAGGTACGTTAATAGTTAATAGCGTACTTCTTTTTCTTGCTTTCGTGGTATTCTTGCTAGTTACACTAGCCATCCTTACTGCGCTTCGATTGTGTGCGTACTGCTGCAATATTGTTAACGTGAGTCTTGTAAAACCTTCTTTTTACGTTTACTCTCGTGTTAAAAATCTGAATTCTTCTAGAGTTCCTGATCTTCTGGATAGCGACGCGATATACTACATCGACACTCCAAAGTCT
+
BBBD?CCCCCCCDDABBBBBBB@@@CCCCCBC@BBBB=BC@C?BBCCCBB?CCCBC@CACCCD?B?BCCECCCDD@CCCCC5GD?BBBB<@BAB>BCCAFF?BACDCDADCCCCCCB?CCC@C@CCBCDCCC?BCCC?CBBBCCCCBBCCCBBBB@C@?>@C?C@ABCCCBC;;8;BCBB:B?B>BBCCC5CCCCC>CBBBCCCCBB?BBBB2BBBCC?A?@D@CBBCB;;:;@BBBCCB@ABCACCCCCFDCCCCBBDCCBBBBBBBCCAAABB?CD>B@@@
@ATNG8:00929:03409
GATGGTAGATACTCGCTGATACACCCGAAGATCAGGAACTCTAGAAGAATTCAGATTTTTAACACGAGAGTAAACGTAAAAAGAAGGTTTTACAAGACTCACGTTAACAATATTGCAGCAGTACGCACACAATCGAAGCGCAGTAAGGATGGCTAGTGTAACTAGCAAGAATACCACGAAAGCAAGAAAAAGAAGTACGCTATTAACTATTAACGTACCTGTCTCTTCCGAAATTAATGAGTACATAGATATACGTATAGCTACCATCGACACTCCAAAGTCT
+
555=:;;;=?>>===;;@;<<BCCC>CB?AA@@;;293;8<:::<8::6;4<=BACCCA1A>CBB787><8;=6=766@@@+=B?B=@@@0@@B>CBGCBBC;<9:?CC@CCD@BC??@CCFCCCCCBDDD?@@@@?AABBBBBC?@?A0000AAADAAB?BBCCCB?BA;@@A377>:91833,3:>>?1?@;A566886;=7=:===@<@=AACBB?@9444;?;A?BCE>B@B?BAABCCCBAAB@@A>;;;><;:;====8<655;;=777499/9778
@ATNG8:00934:03439
GATGGTAGATATATGCACGCTCTACCAGAAGATCAGGAACTCTAGAAGAATTCAGATTTTTAACATCGAGAGTAAACGTAAAAAGAAGGTTTTACAAGACTCACGTTAACAATATTGCAGCAGTACGCACACAATCGAAGCGCAGTAAGGATGGCTAGTGTAACTAGCAAGAATACCACGAAAGCAAGAAAAAAGAAGTACGCTATTAACTATTAACGTACCTGTCTCTTCCGAAACGAATGAGTACTACTCTCAGAGACACACTACCATCGACACTCCAAAGTCT
+
::@CACA?;BC@@666AAABBCCBB=@@@=@AB@@@?A?BAA?A?B@BC@C???;><888)87=0//>//78777.333:999'33,3,333&37717988576..(.(.70...056226A>@@@>CBCBBB?AAAB>AABBC@@A=A>A@@=@DBBAAAA=@AAAAB@CD@?>?=@@999,9<<999:9:9%0>:8///99A>?<@=A<==7;5;>B;;:;BBBCDD@D?DBB=AA@=AAAABCDDBBBBBBAAAAAAABFA==B;>>?888=>>A188-;@@?
@ATNG8:00944:03436
GATGGTAGATACTCGCTGATACACCCAGAAGATCAGGAACTCTAGAAGAATTCAGATTTCTAACACGAGAGTAAACGTAAAAAGAAGGTTTTACAAACTCACGTTAACAATATTGCAGCAGTACGCACACAATCGAAGCGCAGTAAGGATGGCTAGTGTAACTAGCAAGAATACCACGAAGCAAGAAAAAGAAGTACGCTATTAACTTTTAACGTACCTGTCTCTTCCGAAACGAATGAGTACATAGATATACGTATAGCTACCATCGACACTCCAAAGTCT
+
A@BB@C>CBC=<<<<666<99=;;;6:AA<AB@BAB8;8:A@ABBB?::48;@ABBBB>BBB@BBBBBBAA???8?ABCCCC3BB?A4:::29ABD>BBAAA9:49>@@<B9919@@@@??;::?@@866@9>>B@=AA@:::;;5;;;;;:=;;;;;;?<@@A@??;8818>>9=?<;17/-)-6446'--(.55597998;@<@@EE6;8;@>>?6;;;=8886<8<AA:@??<?A;;;?GD@>>>>>AA@@@>>===A==5;8989:755B;FD8@:::
@ATNG8:00944:03440
GATGGTAGCACACGAGATCTCATCGTACTCATTCGTTTCGGAAGAGACAGGTACGTTAATAGTTAATAGCGTACTTCTTTTTCTTGCTTTCGTGGTATTCTTGCTAGTTACACTAGCCATCCTTACTGCGCTTCGATTGTGTGCGTACTGCTGCAATATTGTTAACGTGAGTCTTGTAAAACCTTCTTTTTACGTTTACTCTCGTGTTAAAAATCTGAATTCTTCTAGAGTTCCTGATCTTCTGGATATGAGTGACTCGTGCTACCATCGACACTCCAAAGTCT
+
?@CC:BBCC@A@CACBCCCABABCCCAAACBB@CCCC>DE@C?A@@BABBADHBBA=A6;:>>7@?AACCDBBBB>BBBBB2?A>BBBB=@CAA=?@B?BC?AAAB?><>BBBBBA<:=AA=A<:;:@>==><AA>>;>>??B>=>?@?=>>AAA6::;;>B<A<A@@???@@@8=====/=8<5;;>>?/?@@AB588>>>@A@@@:>>>>/=898?8=8=>:????AAA=A=@@@??>9===:=?<>>///===;???@@B::7:=;<>>;@::55<4<56/
@ATNG8:00952:03429
GATGGTAGGCACTGCGCACACATCCCAGAAGATCAGGAACTCTAGAAGAATTCAGATTTTTAACACGAGAGTAAACGTAAAAAGAAGGTTTTGCAAGACTCACGTTAACAATATTGCAGCAGTACGCACACAATCGAAGCGCAGTAAGGATGGCTAGTGTAACTAGCAAGAATACCACGAAAGCAAGAAAAAGAAGTACGCTATTAACTATTAACGTACCTGTCTCTTCCGAAACGAATGAGTACTGTATCTATGTGTGCGCTACCATCGACACTCCAAAGTCT
+
??AB?BBB?BBABBCCCCBAAFCDD>CBB>BBFCCCACABBCCDDCABFAEAAAAAAAAA2@?BBCCCCCCBBB<?>@BBBB5CC@B@FDD7ECDBCBBBCBBDD@D?AA@BBB>AABBCCCCBBCCCB@@D?CCCC>AABA@@??<@ACCC?CCCCBBBB?BBBBBB@BC?AAA:::BCA;???9=<<<<.=A=@988AAA=>:><@??A;?<??B;;8:AAAACD@DABBB=CCC?BBBBCBBBBBBBBBBBBB@@@@AAA==7;;?A@EAA>>:==5A???
@ATNG8:00959:03401
GATGGTAGGACGAGCGTCTGAGAGGTACTCATTCGTTTCGGAAGAGACAGGTACGTTAATAGTTAATAGCGTACTTCTTTTTCTTGCTTTCGTGGTATTCTTGCTAGTTACACTAGCCTTCCTTACTGCGCTTCGATTGTGTGCGTACTGCTGCAATATTGTTAACGTGAGTCTTGTAAAACCTTCTTTTTACGTTTACTCTCGTGTTAAAAATCTGAATTCTTCTAGAGTTCCTGATCTTCTGGGTGCGCTACAGTCTCTCTACCATCGACACTCCAAAGTCT
+
<><=@B==:@?5559444<:59@B?CCCDFCC@GCCC>BB?B@CDGDBBB@BCDGD@C?AABC?CACCCCCCB@@<@@CCC5CCAEBBC>BBBCACCCAAA=@@@BBCACBIDBCBC@B?B?B@CCBB:;:A?AAAA7<;BCDCEDBCBCBCCCD@E@@?AB@D@BBBCCCBCB=AAACC7B@B?CBBBB5CBDFE;;;CBBBDCCCACCCC3B@A@@=@?BC@CBBACBB?B@BBBCCA:=:;;0;CBCCCEDDCCA@@CCB@A=ABBAACC@A?@CC=BABA
@ATNG8:00959:03428
GATGGTAGTCTCAGATAGTCTATAGTACTCATTCGTTTCGGAAGAGACAGGTACGTTAATAGTTAATAGCGTACTTCTTTTTTCTTGCTTTCGTGGTATTCTTGCTAGTTACACTAGCCATCCTTACTGCGCTTCGATTGTGTGCGTACTGCTGCAATATTGTTAACGTGTGTCTTGTAAAACCTTCTTTTTACGTTTACTCTCGTGTTAAAAATCTGAATTCTTCTAGAGTTCCTGATCTTCTGGGTCTCTCTCTCACGCACTACCATCGACACTCCAAAGTCT
+
:5558><<C@CCECCCCCCCBCCCDCCCCBBB?CCDE?BBAC@CBBBCBB?BAA4;09.448717)//9:899:<.444499#4;<;;A@<;;;;6?<<;:B6:;>@?@=??B?BA::6:@B=B@CBCBEDCC@BBCC>BAAABBA>><<<000083/0/3::3837//////;;8566==0<7;755555$59559,5@@>?@@@@@@CCDD5C::5@:>:?@<?>?@000;><@???BA<?@AA:A@@ABB;;;AA@@@BCECC@CBAAA@???B>AB=BCC@
@ATNG8:00959:03447
GATGGTAGACACGTGTGCTCTCTCGTACTCATTCGTTTCGGAAGAGACAGGTACGTTATTAGTTAATAGCGTACTTCTTTTTCTTGCTTTCGTGGTATTTCTTGCTAGTTACACTAGCCATCCTTACTGCGCTTCGATTGTGTGCGTACTGCTGCAATATTGTTAACGTGAGTCTTGTAAAACCTTCTTTTTACGTTTACTCTCGTGTTAAAAATCTGAATTCTTCTAGAGTTCCTGATCTTCTGGATAGCGACGCGATATACTACCATCGACACTCCAAAGTCT
+
:::>;CCCBBB;:6<666;=655<<;;;<@@@<@@CE?BB?B?CB@@@BC7;9ABB?BB>ABB?C@CBBBBBBAB=?=;;=.;A<CAAA=ABAD=A?;;500*00//:;5::=8<>?@=;;;;?<?AA==;;;;@???;@@@CBDB888@@A>::;58889>>1818A@@@@@@A:==BBB5@<>;>@DDD/AA@@@7;;AA?>?=>=::@@@,@///=7=6??<@AAA>>><>;??A>;:5:=?;AA>??@@:888;;AA?????;?AAABB@@>>8=<6<>AB
@ATNG8:00962:03423
GATGGTAGCTCACGTACGTCACACGTACTCATTCGTTTCGGAAGAGACAGGTACGTTAATAGTTAATAGCGTACTTCTTTTTCTTGCTTTCGTGGTATTCTTGCTAGTTACACTAGCCATCCTTACTGCGCTTCGATTGTGTGCGTACTGCTGCAATATTGTTAACGTGAGTCTTGTAAAACCTTCTTTTTACGTTTACTCTCGTGTTAAAAATCTGAATTCTTCTAGAGTTCCTGTATCTTCTGGTCTTACTACACTGTACTCTACCATCGACACTCCAAAGTCG
+
CB??>ABBBB:;555<99;<=>;959<ABCCG?BAA@0;;=A@CBBBBCC@DC?;;6;<@BCCAC=@@CDDDCBA;99999(:>9>;?;7;@@@=ABB?BEA:9:AAA?AA??>=;<7<<<9>:=AD>>>;;7:?>>7;;@@@@??@@D@=:9:<175618;6<6<?<;666//,/9;>>.=6A:@?AA@/???@@9???;;:?>==8:::9+;///6383=?<===@?99489>;879--)---42220----555335/..333845535///77609>633,,
@ATNG8:00918:03498
GATGGTAGGACGAGCGTCTGAGAGGTACATTCGTTTCGGAAGAGACAGGTACGTTAATAGTTAATAGCGTACTTCTTTTTCTTGCTTTCGTGGTATTCTTGCTAGTTACACTAGCCATCCTTACTGCGCTTCGATTGTGTGCGTACTGCTGCAATATTGTTAACGTGAGTCTTGTAAAACCTTCTTTTTACGTTTACTCTCGTGTTAAAAATCTGAATTCTTCTAGAGTTCCTGATCTTCTGGATACACTCATGTGCACCTACCATCGACACTCCAAAGTCT
+
@;@C@EEC@BA@@BBCCCBCCCCC?BBDDD@CCEG=CC@C@CCCBCCC@CBBBC?B?BDDD?B?BCCBBBCBB=>>>>>.=?=BBBC<CCBA>ABB>BB?>=>CCC?BBBCCCCC?B@?9><AA?AAAAA;@@CB8;;=====>>A>>>AAAA=AAA<AC=B:??@@AAA==:===@@5A<A>@@@@A/@A77707:<///==<?=????/>>==A=B<>>:=>>C@@@=@<@DB>>>:>=@<@BAB@>>><;;??ACA8>>C<>;;;@>>?::76=1;66/
@ATNG8:00932:03498
GATGGTAGGTGCACATGAGTGTATCCAGAAGATCAGGAACTCTAGAAGAATTCAGATTTTTAACACGAGAGTAAACGTAAAAAGAAGGTTTTACAATACTCACGTTAACAATATTGCAGCAGTACGCACACAATCGAAGTCGCAGTAAGGATGGCTAGTGTAACTAGCAAGAATACCACGAAAGCAAGAAAAAGAAGTTACGCTATTTAACTATTAACGTACCTGTCTCTTCCGAAACGAATGAGTACTATGTAGAGCTCTATACTAATCGACACTCCAAAGTCT
+
@@:@9;?@@B<<@59:6<<<>AAAB<994.444444.49555><;;7;<8=7;9444444$5.55566<=666<4<566>>>+>>5;5;::+:44.99@<<:7//)/6996;;=0438395=<<<<55555/377--(---688<>>9>@B@@<@BCCCBGE=A000:;::;-73:4=;<<C574>8;;?;>'//(//(/6676888(/(.7..(..355668;;;666=:?266=4944.4449<737?837@=?;ABBBBBB=<<6/0/7///3;7:=*/...
@ATNG8:00937:03482
GATGGTAGGTGCACATGAGTGTATCCAGAAGATCAGGAACTCTAGAAGAATTCAGATTTTTAACACGAGAGTAAACGTAAAAAGAAGGTTTTACAAGACTCACGTTAACAATATTGCAGCAGTACGCACACAATCGAAGCGCAGTAAGGATGGCTAGTGTAACTAGCAAGAATACCACGAAAGCAAGAAAAAGAAGTACGCTATTAACTATTAACGTACCTGTCTCTTCCGAAACGAATGAGTACGATGAGAGAGCTCTCTCTACCATCGACACTCCAAAGTCT
+
BC??>ADC?CBBBBBCCDCCCBBBB@CCB@BBBCAB>A?BCCBBAB?BD>B?ACCCCCCC1C?CB@@CCCCDDD>CBAA?@?0==9@;@@@9@CC@CBBCCCCAA?A?AA?AAA>@@BBBBBBDDDEEBBBB?DDBB?BBBBBBAA>A@EAB?BCBBBCCD@CBABBB?BB><>=188787)9??;?@@AA2@C?C9:9BB?CB8;8;>??6;6;@CCCACCBCBBB>B>ADC>CCC@BBCBCBBBBBBBCCBBBCBBBBBB>@B?=>>>AAAA@@:@A7?>>=
@ATNG8:00940:03480
GATGGTAGCGCATATCAGCGCAGCCCAGAAGATCAGAATTCTAGAAGAATTCAGATTTTTAACACGAGAGTAAACGTAAAAAGAAGGTTTTACAAGACTCACGTTTAACAATATTGCAGCAGTACGCACACAATCGAAGCGCAGTAAGGATGGCTAGTGTAACTAGCAAGAATACCACGAAAGCAAGAAAAAAGAAGTTACGCTATTAACTATTAACGATACCTGTCTCTTCCGAAACGAATGAGTACGTGTGCGACGTGTCTCCTACCATCGACACTCCAAGTCT
+
?:>A=@@?ACCCCCCCCB@@@C;;;7;CC@BB@@000+0:>>;?A:BC<?;>==99:99)9;@==00/>://0)0<?;===+=>@><CGD9BAC>BC6:5::444)4.4::?:>5:;>=>>;<??996?=BB<@BAC>@@BBCBBBDE>A;;7:BCBCCGD?:::@:93:><=>>*000//)//3,337777$38466,259;::<;>;;::;;?:?;;;:;6786;<<=882777(---(--2--.....7355999;::;:?::55.5777555334(-(----
@ATNG8:00941:03477
GATGGTAGACATATCGTACTCTCTGTACTCATTCGTTTCGGAAGAGACAGGTACGTTAATAGTTAATAGCGTACTTCTTTTTCTTGCTTTCGTTGGTATTCTTGCTAGTTACACTAGCCATCCTTCTGCGCTTCGATTGTGTGCGTACTGCTGCAATATTGTTAACGTGAGTCTTGTAAAACCTTCTTTTTACGTTTACTCTCGTGTTAAAAATCTGAATTCTTACTAGAGTTCCTGATCTTTCTGGTGTCTGATCTGTATCACTACCATCGACACTCCAAAGTCT
+
::::=@BBBCBCCCCCCDFCCCBBBCEDBBAB?BBCD>@@=@@@??:;<=9==BBB?B?BBBC?C?BBBBA@@;=533333$3@8=768(8:0*09=00*/;:=@@9=>89===>ACC=B8869=AAAB=>>;>>AA=A@>>>A=>>@@@?===?;>>@<::7::>AAAA@@@D<>>???2?:=:>ABCB/??AA@7:;A=<=>?8808?>?/@@A=95:9==///::::=>;>;>BAA88818==:;;;;A>>>A@???@@@@@@@;@A@@===A@@<@A:A??>
@ATNG8:00946:03483
GATGGTAGGCGACATACATACGCGCCAGAAGATCAGGAACTCTAGAAGAATTCAGATTTTTAACACGAGAGTAAACGTAAAAAGAAGGTTTTACAAGACTCACGTTAACAATATTGCAGCAGTACGCACACAATCGAAGCGCAGTAAGGATGGCTAGTGTAACTAGCAAGAATACCACGAAAGCAAGAAAAAGAAGTACGCTATTAACTATTAACGTACCTGTCTCTTCCGAAACGAATGAGTACTGCGTCTCACTCTCGCCTACCATCGACACTCCAAAGTCT
+
455526>B?B@@ABABBCGCCBB;;6;BB?BBBBA@=@@BBHCCCB?CC?D>BBC@@@@@1A@GDCCCCCCCCC=BBCDEFD1BB=@4:::6;BB@CBBBCCC@?>@@CC@CBA>ABBCDCCBBBCCCCECC@CBBB?B???BCCC@C@CCC@BCCCCCBB?BCCBBB?BC?BBA<????>8????BCDDC2BB?B@@?AAACC=;8;A>>1837>BBC@BB@@@;;7;?BBB>BCC?BAABBCCBCCBCBCCBBBCBBCC@CBB?CDBBA@@A??;?@9@;;;
@ATNG8:00949:03459
GATGGTAGGAGACACGTCGCACACGTACTCATTCGTTTCGGAAGAGACAGGTACGTTAATAGTTAATAGCGTACTTCTTTTTCTTGCTTTCGTGGTATTCTTGCTAGTTACACTAGCCATCCTTACTGCGCTTCGATTGTGTGCGTACTGCTGCAATATTGTTAACGTGAGGTCTTGTAAAACCTTCTTTTTACGTTTACTCTCGTGTTAAAAATCTGAATTCTTCTAGAGTTTCCGATCTTCTGGTGTCGTCTATCATGTACTCATCGACACTCCAAAGTCT
+
CCBB@BDE?BBCBBBCCBBDCCCCC@BAGHAA?ABBB=BB?A?@@@ABBB?BCA@@@C98:BA?B@CCCBBBBBB?BBBBB3@B<@BB>6BBBA?BBB?BC?B@ACCB>BBBBB>@@<@AA;><>>=??;;;=A@@@;@BB@>==>>BB@>>::;5:;;5;>:?;?BC>>>=??>:>;;;;1;<B:==DDD/?>888)8<<===AAAA5;;;;+;888D:>78838??AB?=<2959<</-,-7;,-/==A@@@A@AA@@>>>@@???AAAAAAA:>>9>A:7
@ATNG8:00950:03477
GATGGTAGGCGAGAGTGAGACGCAGTACTCATTCGTTTCGGAAGAGACAGGTACGTTAATAGTTAATAGCGTACTTCTTTTTCTTGCTTTCGTGGTATTCTTGCTAGTTACACTAGCCATCCTTACTGCGCTTCGATTGTGTGCGTACTGCTGCAATATTGTTAACGTGAGTCTTGTAAAACCTTCTTTTTACGTTTACTCTCGTGTTAAAAATCTGAATTCTTCTAGAGTTCCTGATCTTCTGGATATGAGTGACTCGTGCTACCATCGACACTCCAAAGTCT
+
BBCB?CBB@CBBBDCCBCCCCCCECCCCCDAA@BCCC=CC?B?@@@ACCC?CCCCB?B@BBBB?A>BBBABCCA@=@ACCC1@?>@BCB<BBBB>ABA=AC>A@BBBE?AAAAAA==:>>B>D=>?@AAA<><>:::<@A>>==>@@@=>>>>>@7;<@;@@<A;???AAAA>>:>>>A@6@>E;??@@A/@>988.676///;::><;===,;///>6=488.7>==>=>;><??AA@?;>>A=A>>>C;;:@BDBAAA>>===:=AAAACAA>=<AD;@>>>
@ATNG8:00951:03472
GATGGTAGCACACGAGATCTCATCGTACTCATTCGTTTCGGAAGAGACAGGTACGTTAATTAGTTAATAGCGTACTTCTTTTTCTTAGCTTTCTGTGGTATTCTTGCTAGTTACACTAGCCATCCTTACTGCGCTTCGATTGTGTGCGTACTGCTGCAATATTGTTAACGTGAGTCTTGTAAAACCTTCTTTTTACGTTTACTCTCGTGTTAAAAATCTTGAATTCTTCTAGAGTTCCTGATCTTCTGGGTCTACGCTCGTCGCGCTACCATCGACACTCCAAAAGTCT
+
@@BB?BCABA?@AABDBCFICCBBAA;@;DFGABCCI=CB9:89@>>9AA<@A@@@?B6:0;<8387;@A?BB@:@=00000$/6(//99928>A@>5>;;6<A<;:;A8719?=;;;9916?@8=88887:9:<;@???=BB>>>@?@?AA::6667)//6/5609;>>>:88@7735778:-86=47////(/9;::,//99988=::18888(5<9366)/*/66@:9>AAA<A<AAB@??:>=??9?????@>==@@@@AA>==A;===>>>?><<1333-333-
@ATNG8:00952:03462
GATGGTAGAGTATCATGTGTATCTCCAGAAGATCAGGACTCTAGAAGAATTTCAGATTTTTAACACGAGAAGTAAACGTTAAAAAAGAAGGTTTTACAAGACTCACGTTAACAATATTGCAGCAGTACGCACACAATCGAAGCGCAGTAAGGATGGCTAGTGTAACTAGCAAGAATACCACGAAAGCAAGAAAAAAGAAGTACGCTATTAACTATTAACGTACCTGTCTCTTCCGAAACGAATGAGTACGTGTGACGTACGTGAGCTACCATCGACACTCCAAAGTCT
+
8889;9:89955599559>?@>@::,///)//4844.444:77//)//)/;1;;745555$54995555/)/00/)///)/////#/7272;;<0=<<8ABBA?=@00+0*0;3=?=8===BBA@ACCCCBAAAB=AA::7;BCBDEAA>A@CBB@BCBBBCCC@CCABBB>AA<ACC==?:99,8><9899999%0>;>0/0??>>B7:57>;;5;8=>BBB@CBB@@BA<?<@??8@@@=@BCBBBAA@@@@;:;@@@@>;:00//6167;8><;;99177(7333
@ATNG8:00955:03466
GATGGTAGCTCACGTACGTCACACGTACTCATTCGTTTCGGAAGAGACAGGTACGTTAATAGTTAATAGCGTACTTCTTTTTCTTGCTTTCGTGGTATTCTTGCTAGTTACACTAGCCATCCTTACTGCGCTTCGATTGTGTGCGTACTGCTGCAATATTGTTAACGTGAGTCTTGTAAAACCTTCTTTTTACGTTTACTCTCGTGTTAAAAATCTGAATTCTTCTAGAGTTCCTGATCTTCTGGGATGTGTGCGCAGTGCCTACCATCGACACTCCAAAGTCT
+
AA@@>ADEDCBBCDDDAAACDCCCBBCDCDBA>BDCD=AA>A>BCCCCCC@CCBCC?C@CBCC@C?@A@BBBBBC@BBBBB3BB?BBCC=CABB>BA@=?B577?ECC?AAABBC>>7::>;@<@@@@AA=>:=AA?<AAA==>>>>???@@@@?:<=B<AA;A;??AA@??;;7;>>DG5D;>;>????/?A<<=2;77///:::?:====.<?@@@9@88818=<?>>@=A:>>?<;;/--==49---=::>==BBBBA<?@@=>>>A>>=AAA<AA:?>==
@ATNG8:00963:03481
GATGGTAGAGAGAGCTCTCTCATCGACTCATTCGTTTCGGAAGAGACAGGTACGTTAATAGTTAATAGCGTACTTCTTTTTCTTGCTTTCGTGGTATTCTTGCTAGTTACACTAGCCATCCTTACTGCGCTTCGATTGTGTGCGTACTGCTGCAATATTGTTAACGTGAGTCTTGTAAACCTTCTTTTTACGTTTACTCTCGTGTTAAAAATCTGAATTCTTCTAGAGTTCCTGATCTTCTGGCGCTCTGTCACGTCTGCTACCATCGACACTCCAAAGTCT
+
BDDD?BCCDCDCA<<.----8--/BBBDCBB@CCCC=BB?B@BBBCCCC?CCBCB?A?BBBB?B>B?>?AB@A@?@@@@@.@>;>999.8ABC?BBC@BB;>>BDCB?BBBBBB5568BF=D<A=>>@>>><@@A?:==>=D?==??A;;8:8C:<><=AA=C=>==?@@B@@<@@@@9@:=3::;;;):<:::3:=<<=>??@>4::9:+;==>@<>:>>=BAAA@@@<@:>=@@@@<>::7:@@????@A@@==;::==@?;@;;;;@A???<>>7>===
@ATNG8:00914:03523
GATGTAGTGCGTTAGAGAGAGACCCAGAAGATCAGGAACTCTAGAAGAATTCAGATTTTTAACACGAGAGTAAACGTAAAAAGAAGGTTTTACAAGACTCACGTTAACAATATTGCAGCAGTACGCACACAATCGAAGCGCAGTAAGGATGGCTAGTGTAACTAGCAAGAATACCACGAAAGCAAGAAAAAAGAAGTACGCTATTAACTATTAACGTACCTGTCTCTTCCGAAACGAATGAGTACGAGAGAGCACACGTGTCTACCATCGACACTCCAAAGTCT
+
?ADCCCDDDCBB?BCDGGDBBBCD>BBB@CDECBB?B?BBCCCAC?CC?A?BBB?????2@?BBBAAACACCD>@>:;;;;*;A=A5;;;6<BB?CBBACBDAA>AADD@CCC?CCABCBEBCCCCCCCBB?AC@@=?BBBBBAA>A@CBB?BCBBBGBB?BBBBBB@BB>BBA:==999+377<757788%8=:=888A???D;>:>BCC7;7:BCCC?BAAABBB?B?BCC@CBB@AAABCCBBAAAAA@BABA??>>>>=??;A8::>>>@??<?B9A788
@ATNG8:00919:03504
TATGGTAGTGTCATATGAGAGTGTGTACTCATTCGTTTCGGAAGAGACAGGTACGTTAATAGTTAATAGCGTACTTCTTTTTTCTTGCTTTCGTGGTATTCTTGCTAGTTACACTAGCCATCCTTACTGCGCTTCGATTGTGTGCGTACTGCTGCAATATTGTTAACGTGAGTCTTGTAAAACCTTCTTTTTACGTTTACTCTCGTGTTAAAAATCTGAATTCTTCTAGAGTTCCTGATCTTCTGGTAGAGCGTGCATATATCTACCATCGACACTCCAAAGTCT
+
CCCC?CCAABDCCCEECCEBCCCD@@BCCCAA?ADDD>CC?D?C@@ABBB>BBBAA>A>AAAA>A=ABCB@@ABC???????(@B?FBAB<AC;:;;DD@CC>AABCCBBCCCCCBCC@CCC@C@C@@@BBBC@CCCC@BBCCCCCCCBBBDCBAA?DCC?DD@C?C@?@CCCCG?A???>4=<?<9:9:9*:A?AE=BBCBBBCBCCAEEFE3CBBBF@CACCACCCCC999:@BBBCBA?ABC@CCDDCBCBBCCCCDCCCCBC@BA???DBBBB>CC>CB??
@ATNG8:00920:03504
GATGGTAGACATATCGTACTCTCTGTACTCATTCGTTTCGGAATAGTACAGGTACGTTAATAGTTAATAGCGTACTTCTTTTTCTTGCTTTCGTGGTATTCTTGCTAGTTACACTAGCCATCCTTACTGCGCTTCGATTGTGTGCGTACTGCTGCAATATTGTTAACGTGAGTCTTGTAAAACCTTCTTTTTACGTTTACTCTCGTGTTAAAAATCTGAATTCTTCTAGAGTTCCTGATCTTCTGGATACACTCATGTGCACCTACCATCGACACTCCAAAGTCT
+
55;=8=BBACCCCCEFCCCCECBBBCDDDBCD@CC@C<@@=@<@A0//:@A689CBB@C>@@AC>A>AAABBBCBB@BBBBA2<=9=::;1;A?>;>?B=AC?@@@??>7::?>ABAA;A@@<@;<<<===AA=AA@@<@AA@?@>>>>>AAA@A@<;;;=>=:=<AAA??AAAA<AAAAA5@<@;==>></<C???6<<?;;;C=>>;?@A@.>>>>A;A<8858;<@><;;A;@?>>;;7;>?=@AA====??==@@@AA:>>@<?>>>AAA?=838>4=566
@ATNG8:00922:03529
GATGGTAGACACGTGTGCTCTCTCGTACTCATTCGTTTCGGAAGAGACAGGTACGTTAATAGTTAATAGCGTACTTCTTTTTCTTAGCTTTCTGTGGTATTCTTGCTAGTTACACTAGCCATCCTTACTGCGCTTCGATTGTGCGCGTACTGCTGCAATTTTGTTAACGTGAGTCTTGTAAAACCTTCTTTTTACGTTTAACTCTCGTGTTAAAAATCTGAATTCTTCTAGAGTTCCTGATCTTCTGGGATGTGTGCGCAGTGCCTACCATCGACACTCCAAAGTCT
+
59DD<CDB@@=?<@A0//77//54;9;;;>=@?BCGD?EC?B?995@;;;9=>?@@=@000/;6969:;A@973<37<<=<';;/33337(32296,22;58749;98//)-85-..3338551579555757=8<<>?9>>AD><=>>99:::???;AA?5:7.6.2997;;CCC=@;;>=0=29599;:;);?===-0+0>00/::/405<<<);555<8;8=B9<@BB:??>C?CCBAAB@A;;;76000:66;??@A@@B=A?@<??;;;;;AAF<@@:@>>=
@ATNG8:00922:03541
GATGGTAGTGATACAGATCAGACACCAGAAGATCAGGAACTCTAGAAGAATTCAGATTTTTAGCACGAGAGTAAACGTAAAAAGAAGGTTTTACAAGACTCACGTTAACAATATTGCAGCAGTACGCACACAATCGAAGCGCAGTAAGGATGGCTAGTGTAACTAGCAAGAATACCACGAAAGCAAGAAAAAGAAGTACGCTATTAACTATTAACGTACCTGTCTCTTCCGAAACGAATGAGTACCTCTCAGTCGCTCGTCCTACCATCGACACTCCAAAGTCT
+
CBBC@CBBBBBDCCCBBBBFDDCBB@CCC?CCC??A?@AKKECAAB?BB?B@CAA?????.?;<=BBBCBBBBC9@@98989(9?;?3988&7=;6<AAAFFBBB?><>A;AAA7:;>@BBBBDDCBCBCDD@CBBB?ABAAABBA=BACCC?BCCCDDAB?BCCCAA?BC@BAB<==AAB9?>>877777'9>:@988CCAAA;A=A???<@;=?B@@<@AAABBC=A?AAA;@?A?BCBBBCC?AAACABBCCBBBB?>9>::49<<<?A?>::79D:A:;:
@ATNG8:00924:03548
GATGGTAGTAGTACACTAGTCATACCAGAAGATCAGGAACTCTAGAAGAATTCAGATTTTTAACACGAGAGTAAACGTAAAAAGAAGGTTTTACAAGACTCACGTTAACAATATTGCAGCAGTACGCACACAATCGAAGCGCAGTAAGGATGGCTGTGTAACTAGCAAGAATACCACGAAAGCAAGAAAAAAGAAGTACGCTATTAACTATTAACGTACCTGTCTCTTCCGAAACGAATGAGTACACACTCTCATATGACACTACCATCGACACTCCAAAGTCT
+
55<=:@BCC@>>===>@@CCCCCAA>@BC?BBB;:;<A?BBCCDCC?BE>@=@BA@AAAA0@=AABBBBBBBCC=A@A@@@A0@@=@=BBB<BCGGFCCCCCCCB@B@BB?BAB@CCAACCCCBBBDDCCBB?BDCC?BAA???>>:??BBB@@@@BBBC?BBBBBC?CC@@??>AABBB<A@?<:99999%8@:>878BBA=?5;5:<>>5;6;?BAA?AAA@@@A<>;?CC<BBB?BBBBBBBBAAAB??>=>AACB@@?CCC?CCF???BBB?=HH;B:::
@ATNG8:00927:03510
GATGGTAGTGTGTCTCTGAGAGTAGTACTCATTCGTTTCGGAAGAGACAGGTACGTTAATAGTTAATAGCGTACTTCTTTTTCTTGCTTTCGTGGTATTCTTGCTAGTTACACTAGCCATCCTTACTGCTCTTCGATTGTGTGCGTACTGCTGCAATATTGTTAACGTGAGTCTTGTAAAACCTTCTTTTTACGTTTACTCTCGTGTTAAATATCTGAATTCTTCTAGAGTTCCTGATCTTCTGGGTCTCTCTCTCACGCACTACCATCGACACTCCAAAGTCT
+
@CDE?BBCAACCCCCCDCCCCCDBBBDCCC??;>=;;7@@=A@CBBBDCC@CCCBB>B>BBCC?B?BACBC;;9@;==@@@0@@<@CED>CDDCACCB=BB=AACCBCACCCBBCDD@BBB?C@CCCBCB@@<@BBB?CDDDDBBBBCCCCBBBD?A@@?998:?ABCCCCCBB@BBCFG;B;@=;::::*;BBBB>CCDCCECBCD@DE?DDCCCCC@C@CC?CBBBCCC?A>AABBCC=A@AA<@BBBBBBCBBBBBCBAABA>ACBBBCCCBB=??9?@??
@ATNG8:00929:03501
GATGGTAGGCGACATACATACGCGCCAGAAGATCAGGAACTCTAGAAGAATTCAGATTTTTAACACGAGAGTAAACGTAAAAAGAAGGTTTTACAAGACTCACGTTAACAATATTGCAGCAGTACGCACACAATCGAAGCGCAGTAAGGATGGCTAGTGTAACTAGCAAGAATACCACGAAAGCAAGAAAAAGAAGTACGCTATTAACTATTAACGTACCTGTCTCTTCCGAAACGATGAGTACCTCTCAGACGCTCGTCCTACCATCGACACTCCAAAGTCT
+
45;<8<=A<@;66===<>EC=;;BB5::@.55;;;;:?:;<;>>==9=<9=:=B>=BCDE5C=;;99;9:;@BB;:9;>>@>*9=;@2999'9=@=@@@@>@=49.43883<;9044445=:>>>===>?B@>ACCC6:;99@@@B?B=B;:49@@?A@BC@@@@:::;??<@@@=A@@@@7;00)00000'/;63339>>=>?8<4<@>A=B499A;:4:A@@ABA=>9000,0000=?=>?@=@ABBBBBBAACBBAC?88818:<<<=@===5;:/:::;
@ATNG8:00939:03545
GATGGTAGCGCACACATAGATACAGTACTCATTCGTTTCGGAAGAGACAGGTACGTTAATAGTTAATAGCGTACTTCTTTTTCTTGCTTTCGTGGTATTCTTGCTAGTTACACTAGCCATCCTTACTGCGCTTCGATTGTGTGCGTACTGCTGCAATATTGTTAACGTGAGTCTTGTAAAACCTTCTTTTTACGTTTACTCTCGTGTTAAAAATCTGAATTCTTCTAGAGTTCCTGATCTTCTGGACAGAGTGTGCAGATACTACCATCGACACTCCAAAGTCT
+
55<>:?ABABBCCCCCCCCCCCBBBCBBBCAA=@A@@:AD<@=BBBCCCC@BBDCB?B@CCBB>A>ABABCCBCC>@@@@@,@B?BBED?CCCB?BCIAFF?BBBBBJBGBBBBBDD=BBC@C?CCCCBBBB?BCCC?CCBBEBBBBBCDBBCCB?BBB@BB?A?BBECCCBBB?BCCFF9A=@;99999*9@BBC>BBEECBBCCC@CCCC5CBABC?C@CC?CCCCCAA?A@DDDDBB?AAB@CC@BBDCCCBBBCBBDDBBB?CBAA@@@??B;@@<@@??
@ATNG8:00945:03520
GATGGTAGGACGAGCGTCTGAGAGGTACTCATTCGTTTCGGAAGAGACAGGTACGTTAATAGTTAATAGCGTACTTCTTTTTCTTGCTTCGTGGTATTCTTGCTAGTTACACTAGCCATCCTTACTGCGCTTCGATTGTGTGCGTACTGCTGCAATATTGTTAACGTGAGTCTTGTAAAACCTTCTTTTTACGTTTACTCTCGTGTTAAAAATCTGAATTCTTCTAGAGTTCCTGATCTTCTGGCGCGTATGTATGTCGCCTACCATCGACACTCCAAAGTCT
+
55;<8<:;75445;4445::<<=?;A>B99:B=BAAB<@@=@=@BBCDDEFCCCCC@CACCBA6949@@>>?;;;79999=(40*//.*---/)/9949=156==>CBCCBBBA;;6;@@>B?BB;;;:;@;@?00+0000=??ACCB@@>>9949@@<BB=@>A@>>;99=@;@999:*9;@299999$9@@@@:<;?><<65658====*=55//4:400*0;>>=99697>:<@@?<@=?;A@?@AC99:@::;;;;4:00+00000/0=;>8AB:?555
@ATNG8:00946:03504
GATATACTCGCTGATACACCCAGAAGATCAGGAACTCTAGAAGAATTCAGATTTTTAACACGAGAGTAAACGTAAAAAGAAGGTTTTACAAGACTCACGTTAACAATATTGCAGCAGTACGCACACAATCGAAGCGCAGTAAGGATGGCTAGTGTAACTAGCAAGAATACCACGAAAAGCAAGAAAAAGAAGTACGCTATTAACTATTAACGTACCTGTCTCTTCCGAAACGAATGAGTACACATCGTCGTGTCGTGCTACCATCGACACTCCAAAGTCT
+
CEBABBCCBBBBBCCCCAAA=AEFAGCCC99;:@CCCCCBB?AC?C@BCCBBBBB3B@AA@CBBBAAAB>BBBBBBB3A@<A@CCC6BBB?CB>>AA>>>9=:>A;===;A;;;@@>>>>???><>A:?><<;A>>>>>??;@;@5537AAA@?>?=AD@?BC<AA?BB@9=:5555)8::7=AAAA/;;6;===?BA@?:?=AA??=A<@==>>9>>==<>@:=:=AA8>BB@BBBCC===AAB@AA899@BBBBBBAAA<A@BBBCB?==;??6<<>>
@ATNG8:00946:03543
GATAGTGCGTGAGAGAGAGACCCAGAAGATCAGGAACTCTAGAAGAATTCAGATTTTTAACACGAGAGTAAACGTAAAAAGAAGGTTTTACAAGACTCACGTTAACAATATTGCAGCAGTACGCACACAATCGAAGCGCAGTAAGGATGGCTAGTGTAACTAGCAAGAATACCACGAAAGCAAGAAAAAAGAAGTACGCTATTAACTATTAACGTACCTGTCTCTTCCGAAACGAATGAGTACTGTATCTATGTGTGCGCTACCATCGACACTCCAAAGTCT
+
BCCBBAACCCCBBBCCCCDA@@>ACC@CCCC??<@>ABCCCCC?BB>B>BBBBBBBB3B@CCC@A@>?BBB>B>@?DDD5BB>@;@@@9BCFACCDCBDC;;<;@GG@CCC?BBBCBCCCCBBCBBBCC@DCBB?BAA@BA?>9@=A@@=@CBBBCBA>BCECBA?BB?BBB?BA???8;==9<<>>==&=A?B888B>>>B<?<?A@@<@=A@B@@=@@A@AAA@C?AAC>DAA=ACCCDBBBBBBBBBBBBBCCCCAA???<???@@@@@>>5;;1?@=?
@ATNG8:00953:03521
GATGGTAGTAGTACACTAGTCATACAGAAGATCAGGAACTCTAGAAGAATTCAGATTTTAACACGAGAGTAAACGTAAAAAGAAGGTTTACAAGACTCACGTTAACAATATTGCAGCAGTACGCACACAATCGAAGCGCAGTAAGGATGGCTAGTGTAACTAGCAAGAATACCACGAAAGCAAGAAAAAGAAGTACGCTATTAACTATTAACGTACCTGTCTCTTCCGAAACGAATGAGTACTGTATCTATGTGTGCGCTACCATCGACACTCCAAAGTCT
+
CBBB?BBBD>A<<=666==9989///::47;==5916255<;;9;5>:*0)////444&3-3////////;;2/349999(9949.55)5<>8<666<:://+/7<;8;<;;?A989>?A@@@B:99B@?B?9:49;88333719399405>:::===>BBB899:::5:0/(/9///*3::6<=CFC1<>:>>>>>>7;;:>2888;9>;<;?9948?=9:<<8=488;38888=?@ABBB@BAAABABAA?::A@@>?>>9=@@7:8>8856AA9CDEC
@ATNG8:00957:03504
GATGGTAGCATCTGCATATCTCACCAGAAGATCAGGAACTCTAGAAGAATTCAGATTTTTAACACGAGAGTAAACGTAAAAAGAAGGTTTTACAGACTCACGTTAACAATATTGCAGCAGTACGCACACAATCGAAGCGCAGTAAGGATGGCTAGTGTAACTAGCAAGAATACCACGAAAAGCAAGAAAAAAGAAGTACGCTATTAACTATTAACGTACCTGTCTCTTCCGAAACGAATGAGTACCTCTCAGACGCTCGTCCTACCATCGACACTCCAAAGTCT
+
CCCD?DFDDCBBBBBBBCCCBBBB?CCC?BACC<;7;7;;@AA?D@CC?A?ABCBCCCC3B=AAA@@@BBBBB=BABBBCC0CB<@<@CC6;66A==<=<<5969?BB?CEE?A@BBCAAACCCBBBBCC?CBBB899??@@@B<A=A:::<EEECCCC@BCBAAA?BB?BCC:><7777(777/789999%9?99;8:>:?A@<@788>>;>;?>B@@=@AAABCC@C@BCC>CCB?BBCBBBD?@@?BBBCAA@@@B@@;@9947>===>>A@@=AA9@888
@ATNG8:00962:03539
GATGGTAGGACGAGCGTCTGAGAGGTACTCATTCGTTTCGGAAGAGACAGGTACGTTAATAGTTAATAGCGTACTTCTTTTTCTTGCTTTCGTGGTATTCTTGCTAGTTACACTAGCCATCCTTACTGCGCTTCGATTGTGTGCGTACTGCTGCAATATTGTTAACGTGAGTCTTGTAAAACCTTCTTTTACGTTTACTCTCGTGTTAAAATCTGAATTCTTCTAGAGTTCCTGATCTTCTGGGCAGACTCTCACACGCCTACCATCGACACTCCAAAGTCT
+
55:>;>>><=;;;=;:?=<??A@@<@BA@AAB?B@@>;@B?B@BBBGCDE@GHCCC@C>AACB?CACBBGCBBBC?@AA@?,?A=BCCC>CDAA?AAB>AB=@@@BBB@CKBCBBBB>BCB?B@CCCCBBCC?CBBB@CCBBBB@@@@AAEDDCC@C@@?@C?CACCDDBCCB@=@;;;;.;>B>;;;;.;CCFE@CCCCBBCB@@<@@@3@@@@B?B@CD?BBCCCCC?B@BBCAAA@A:<;7;A@@C@@@C@@@BBB?BDC?CAAABBBBBC@CC=CB@@
@ATNG8:00915:03587
GATGGTAGCAGACGTGACAGAGCGCCAGAAGATCAGGAACTCTAGAAGAATTCAGATTTTTAACACGAGAGTAAACGTAAAAAGAAGGTTTTACAAGACTCACGTTAACAATATTGCAGCAGTACGCACACAATCGAAGCGCAGTAAGGATGGCTAGTGTAACTAGCAAGAATACCACGAAAGCAAGAAAAAGAAGTACGCTATTAACTATTAACGTACCTGTCTCTTCCGAAACGAATGAGTACTGCGTCTCACTCTCGCCTACCATCGACACTCCAAAGTCT
+
BCCH@BAACCCCBBCD@B@BBDCCC?CCC?CCCB??>??BBCBBAB?AC>A>AAAAAAAA1B>BBBAAAAACCC;A?:;;::*;A=A5;;;*:EB?EDECCCDDC?B?BC?CCC=AABBBCCCBBBCCCCCC?CCBB?BBBA@@@@>A?BCC@CACDCCA@>ACCBBB@AA<@AA=AABBB<AA@>?????1?C=@866A@??@<>:==DD8;8;CCAA?AAAA@AA=A>ACC>CAA>ACBCBBBBBBBBBBC???BBBBB@BBB?BDBBBBBBBB?AC<A?>?
@ATNG8:00917:03578
GATGTAGTCTCAGATAGTCTATAGTACTCATTCGTTTCGGAAGAGACAGGTACGTTAATAGTTAATAGCGTACTTCTTTTTTCTTGCTTTCGTGGTATTTCTTGCTAGTTACACTAGCCATCCTTACTGCGCTTCGATTGTGTGCGTACTGCTGCAATACTGTTAACGTGAGTCTTGTAAAACCTTCTTTTTACGTTTACTCTCGTGTTAAAAATCTGAATTCTTCTAGAGTTCCTGATCTTCTGGATAGCGACGCGATATACTACCATCGATAACCTCGAGTCT
+
CBBACCDCCCCCCECICCAAABCCECCBBBB?A;::6;D?B>BCBBBCC?BA@@B?B?BBBC@C@BBBCCCCBB=;:::9:%9@29:BB<A;BB<C>CC>CC:;;@BBB?BBCBBBDD?BAE@B?CC@@@DBB?AAA@6;;B@@@DECCBBAAADDACAAACA?C?@@@@@@ABA@CCCDH<E>B>;<;<;*;CCCC:;;CBBBBAAA5;;;;*;BCDD?B@BB>AEBBBCC@B?BCABBC<@@A>@AA@AADCBC;;;BBBBCCC?BBABB@?=??BABAAABB
@ATNG8:00925:03568
GATGGTAGCTCTGCTCTGACTCTCGTACTCATTCTTTTCGGAAGAGACAGGTACGTTAATAGTTAATAGCGTACTTCTTTTTCTTGCTTTCGTGGTATTCTTGCTAGTTACACTAGCCATCCTTACTGCGCTTCGATTGTGTGCGTACTGCTGCAATATTGTTAACGTGAGTCTTGTAAAACCTTCTTTTTACGTTTACTCTCGTGTTAAAAATCTGAATTCTCTAGAGTTCCTGATCTTCTGGATACACTCATGTGCACCTACCATCGACACTCCAAAGTCT
+
BBDD?BABACDBBBBBBCCCDDBBB@BBCCBB?????8?C?B@BCCCCBB?BBBBC@D>AAAC@E?A?BBBBAAA>BBBBB1CB;A77798CCD@BBB@BB:==?AAE@CCAAA>@>7;;?;?;>>>@@=>=9>>AA688;==:::BA@>@@@@A;>>>:;;:;9>>=>===<A;><<<;-;6<8=====,99333)--3---53-/)/:99)55789494//.<99;8818:???::;,//<6;==@@@@@==>@@@>>;:::79///666<9=:9=1;33-
@ATNG8:00927:03593
GATGGTAGGACGAGCGTCTGAGAGGTACTCATTCGTTTCGGAAGAGACAGGTACGTTAATAGTTAATAGCGTACTTCTTTTTCTTGCTTTCGTGGTATTCTTGCTAGTTACACTAGCCATCCTTACTGCGCTTCGATTGTGTGCGTACTGCTGCAATATTGTTAACGTGAGTCTTGTAAAACCTTCTTTTTACGTTTACTCTCGTGTTAAAAATCTGAATTCTTCTAGAGTTCCTGATCTTCTGGGTCTACGCTCGTCGCGCTACCATCGACACTCCAAAGTCT
+
9:AA9=BB?BB?@ACABBCBBBCC?CCDDDAA>ABBD>CC=A=ABBBDBB@BCGCC@C@CDCC?A?ACCCBBBCB=@@@BB5BB?BBBB>BECC@BCDBDD?@@@CCE?CBCCBBBD?CAA=A?CCCCBBBB?BBBB?CBBBCBBBCCCCCBBBB?BBB@CC?B?AACCCCCCCBCBBBB9B?B=BBCCB2@@CCC=CBCCCCCCCD?CCCC1CBBBB?B@BC?CFBBBAB?B?BBBCBB<A89949@@@BCCBBB@@@CDBBBB?BBBBB@AABB@BD=BA@A
@ATNG8:00929:03581
GATGGTAGATACTCGCTGATACACCCAGAAGATCAGGAACTCTAGATGAATTCAGATTTTTAACACGAGAGTAAACGTAAAAAGAAGGTTTTACAAGACTCACGTTAACAATATTGCAGCAGTACGCACACAATCGAAGCGCAGTAAGGATGGCTAGTGTAACTAGCATGAATACCACGAAAGCAAGAAAAAGAAGTACGCTATTAACTATTAACGTACCTGTCTCTTCCGAAACGAATGAGTACGAGAGAGCACACGTGTCTACCATCGACACTCCAAAGTCT
+
::/0+/<<BCCBBCC;66<::99:949<>:;;;=>>5?:=>>ACABAAB?B?B@@<====,>4:9ABBBBBBBC3;;99999$9525.555&5<<5<666==;;<:=<CC9BCD@C@A?CCCCCCCCCCBBB@BBAA?CBCBCCCB6;5;;;5;BB?@@?@;??==?@<<B?@??>AABBB<@??<99:::):@>??ACB:;;A>B@CCCC@C?B@@@@=@@AA===+0+0::59::5088;>>>@@ABBA>AA>788:<889@A;?>>>>>>A>>5::1:888
@ATNG8:00931:03558
GATGGTAGCTATACGTATATCTATGTACTCATTCGTTTCGGAATGAAGACAGGTACGTTAATTAGTTAATAGACGTACTTCTTTTTCTTAGCTTTTCTGTGGTATTCTTGCTAGTTACACTAGCCATCCTTACTGCGCTTCGATTGTGTGCGTACTGCTGCAATATTGTTAACGTGAGTCTTGTAAAACCTTCTTTTTACGTTTACTCTCGTGTTAAAAATCTGAATTCTTCTAGAGTTCCTGATCTTCTGGTCTACTACACTGTACTCTACCATGACACTCAAAGTCCT
+
;>>>;@A666=;;;;>>>>A<<=====@A@?=:=?>>7;:3:)///)/////39=:::7:28-3382828:33383338638:::$7849?3333&33337,22616:59>><8718:8555;=9=@@;?;;;:7978?<@@AA:==>>>@?@?AA>>888B<>>==AB=A=ADA===ACD=B????6@<@<@@A@A/@@A@A78;A>==@@@@8<<<<+<9::@<A=AA<A@?@=<<6<6<;??A@49;A;>>=?<988///669;6:;CD<>>@A;;;//,2-222-,
@ATNG8:00931:03596
GATGGTAGCACGAGTCACTCATATCCAGAAGATCAGGAACTCTAGAAGAATTCAGATTTTTAACACGAGAGTAAACGTAAAAAGAAGGTTTTACAAGACTCACGTTAACAATATTGCAGCAGTACGCACACAATCGAAGCGCAGTAAGGATGGCTAGTGTAACTAGCAAGAATACCACGAAAGCAAGAAAAAGAAGTACGCTATTAACTATTAACGTACCTGTCTCTTCCGAAACGAATGAGTACGTGTGCGACGTGTCTCCTACCATCGACACTCCAAAGTCT
+
<<BB@BBBDBBDCCCCCFGGBBBCC@CCC?BBECBB@B@CCCCCCC?AB?C@DCA?????2@?CBCAAABCBBB;A>:;;;;*;A=B?CCC<CDGAHBBBDEC@@?@@CC@BBD?BCAACDCCBBBCCCCBB=BCDD?BAAA>>>B?C@C??=@DCCCCBB?AAAAAC?CC@AAA>AABBB=BBA>ABBBB3@B<@877ABBBA=A;??@?;>:>>BBB@BBBBCAA=?=?BC>CAA>ABCBBBBBBBBBB@>>>AAB@@@<?>>:>@>>>B??;;7;?6?<==
@ATNG8:00935:03574
GATGGTAGGCGTGTGAGAGTCTGCCCAGAAGATCAGGAACTCTAGAAGAATTCAGATTTTTAACACGAGAGTAAACGTAAAAAGAAGGTTTTACAAGACTCACGTTAACAATATTGCAGCAGTGCGCACACAATCGAAGCGCAGTAAGGATGGCTAGTGTAACTAGCAAGAATACCACGAAAGCAAGAAAAAGAAGTACGCTATTAACTATTAACGTACCTGTCTCTTCCGAAACGAATGAGTACTATGTAGAGCTCTATACTACATCGACACTCCAAAGTCT
+
BBBC@BBB@DCCCBBBBBCBBBBBC>CDD@CCCCCC@C?CCBBBCB?BB?A?ACCDA??C2D?AAABBBBBBBE@BB??===.<?<A8>>>4::C@BCBCC@@@A:=:>B=?@A7=>??A888=@@AAA?AA=A>>>:>?A?>>>>9>;>>B>B@@@@C886:A>>BA>BC>BBB>@@555,7;;69:898)6718@@@AAA?A<@;A>>>6868??@A;;;;>===9?;?AA9<BB?BABBCB>>?>>>AB@A?BBBCAA>>>@@AAA<>>A>>:>>7>>>=
@ATNG8:00938:03579
GATGGTAGCTCACGTACGTCACACGTACTCATTCGTTTCGGAAGAGACAGGTACGTTAATAGTTAATAGCGTACTTCTTTTTCTTGCTTTCGTGGTATTCTTGCTAGTTACACTAGCCATCCTTACTGCGCTTCGATTGTGTGCGTACTGCTGCAATATTGTTAACGTTAGTCTTGTAAAACCTTTCTTTTTACGTTTACTCTCGTGTTAAAAATCTGAATTCTTCTAGAGTTCCTGATCTTCTGGGATGTGTGCGCATTGCCTACCATCGACACTCCAAAGTCT
+
?@CC@CBC;;6BBBBCCCCHBCBBCCCCCCCC@CCCD>CC?C?BBBBBCC?CCCAA?A?CBCC?B=AABBCBBBB?BBBBB2@@?BBBC;BBBB<@A@>?B:>>AA@@=ABBBBCAA=AAA;@<>@>@<>>@;??@@6::F>>>?>AAAAA==>A<>>=;>D=A=A>>;?>=<?9??>><.=/65(6::::+;<<<=7>?@?BBA=::19888(2;<<?=C=>><;;;B:;;<><>AAB?=7977816-----7:;B>?;>@7;;?<????;;;>>@<@D;BBB>
@ATNG8:00940:03557
GATGGTAGTGTGTCTCTGAGAGTAGTACTCATTCGTTTCGGAAGAGACAGGTACGTTAATAGTTAATAGCGTACTTCTTTTTCTTGCTTTCGTGGTATTCTTGCTAGTTACACTAGCCATCCTTACTGCGCTTCGATTGTGTGCGTACTGCTGCAATATTGTTAACGTGAGTCTTGTAAAACCTTCTTTTTACGTTTACTCTCGTGTTAAAAATCTGAATTCTTCTAGAGTTCCTGATCTTCTGGGTGTATCAGCGAGTATCTACCATCGACACTCCAAAGTCT
+
<>>>:B=;;::<>9666669;?AABB@@AA@C@CCDD?CC?A>BCCCCCF@CDEBB?BAFDCC@C@AAACDAAAC@BCCBB2@@<@ABB=AC@A?ACEAJD?AADCCD?CBBBBBCC@BBB@B@CBBBBB@@=@ACC@ICBBCDCCBBBCCBBBC@BBB@CF@C>@@FCBBCCC?BAA@@7B@C?BBBCC2BDCCF>CBBCKCBBBC>ABBB2AABBC=A=@B?BCBBBBD?B?BADCCC9::BB<BBBBCBBCCCBBCCCBCCC@CBBBBBBCFF>@?<@::8
@ATNG8:00944:03570
GATGGTAGCGCACACATAGATACAGTACTCATCGTTTCGGAAGAGACAGGTACGTTTAATAGTAATAGACGTAACTTCTTTTTCTTTGCTTTCGTGGTATTCTTGCTAGTTACACTAGCCATCCTTACTGCGCTTCGATTGTGTGCGTACTGCTGCAATATTGTTAACGTGAGTCTTGTAAAAACCTTCTTTTTACGTTTACTCTCGTGTTAAAAATCTGAATTCTTCTAGAGTTCCTGATCTTCTGGGATGTGTGCGCAGTGCCTACCATCGACACTCCAAAGTCT
+
<<<<?@>556655@=@==;;>;99955579////-8/-/)/2///////)599544)/399/0/397/44;44.49.44444$48:1889;155/727/-(-6(--//9<9<;;;>=<<8@59495?;;?@@;;259;B.9/9///7999;;===<=8696:>>:A9;?B???ABB=@@@@@>,>29299<<=*;;<==3;695:<66669=<==+5556>7;7<D?90000/9)/)/:::;=:=::<,////://5;;=??==:=>=9===;::::::4::/4455
@ATNG8:00944:03596
GATGGTAGCTCACGTACGTCACACGTACTCATTCGTTTCGGAAGAGACAGGTACGTTAATAGTTAATAGCGTACTTCTTTTTCTTGCTTTCGTGGTATTCTTGCTAGTTACACTAGCCATCCTTACTGCGCTTCGATTGTGTGCGTACTGCTGCAATATTGTTAACGTGAGTCTTGTAAAACCTTCTTTTTACGTTTACTCTCGTGTTAAAAATCTGAATTCTTCTAGAGTTCCTGATCTTCTGGACGACGCGCACTGACACTACCATCGACACTCCAAAAGTCT
+
::<A<;@AAB=CCCCC>>CDCCBCBBB@BCAB?BBAL?CF@C?BBDDDCC?CBBBC@C@CBCC@B?AAABBCCBB@BBBBB3AA>ABCB=BC::5:9828C=@??>@@>A@@@ECAA:=;;7;;@B@??@??<?@>>9==>>===>>@B?????@=888=BB=A=A>>>AC;;<<?@@A@6>:=::::::+:=>@@:@@@>==>>;;8;DBC/?????=A;??;@@@@@AA;><=>;6//*/:=7<9:::///@==@@@===>=@<@>>>@@@?@@1---)-222
@ATNG8:00947:03566
GATGGTAGCGAGCGAGTGTGTATACCAGAAGATCAGGAACTCTAGAAGAATTCAGATTTTTAACACGAGAGTAAACGTAAAAAGAAGGTTTTACAAGACTCACGTTAACAATATTGCAGCAGTACGCACACAATCGAAGCGCAGTAAGGATGGCTAGTGTAACTAGCAAGAATACCACGAAAGCAAGAAAATGAAGTACGCTATTAACTATTAACGTACCTGTCTCTTCCGAAACGAATGAGTACGTGTGCGACGTGTCTCCTACCATCGACACTCCAAAGTCT
+
B>AB?BDDCCBBBBBBDBBBCCCBA@BFF?BBCCBB@B?BBBBBBA>BA>A>B@A;;:99*:>BCGDDCBCCCF:??::9:9*;B>C5;:;&5<<8<BA<@DCCB?B?BC?BCC>@@AACCCCABBCCCCCC@CCBB?BBDCBBA@>AAD@@?@EGCDCBB@BCCBAA?BB?CBB>AA@??8BBB@DCDD:D7758BB@AACCD@C@CBBB?C?@?@B@<@A@@@AB>@>@BE>CBB?BBBBBBB@@CCCBBAAA@ABB@>;==>;9;==??>?<=:@A=A9::
@ATNG8:00955:03559
GATGGTAGCTCTGCTCTGACTCTCGTACTCATTCGTTTCGGAAGAGACAGGTACGTTAATAGTTAATAACGTACTTCTTTTTCTTGCTTTCGTGGTATTCTTGCTAGTTACACTAGCCATCCTTACTGCGCTTCGATTGTGTGCGTACTGCTGCAATATTGTTAACGTGAGTCTTGTAAAACCTTCTTTTTACGTTTACTCTCGTGTTAAAAATCTGAATTCTTCTAGAGTTCCTGATCTTCTGGTGTCGTCTATCATGTACTACCATCGACACTCCAAAGTCT
+
BDDD?CACCCBBBCCCCCCBCCCCCBBCCCAA=@CCC;CC?D=BBCCCCCADDBCB?B@DDDD?DACC?BBCDCC@CCBBB1BB?CBBB=BCBB@CCB@BC=@?BCDD?AAABBB@@<@@@<A@BBBBBBBB>BCC@8==<<<<=<?BBB>???@=??>:<<6<6<AAAAB@@@<A@@@A5@=@;;6666)39777),,,,,,9;6:18886$289::6=05505;8=>:;7;:==@@@@8;;A=@<9666///=@=@@???AAA=B@@A>>==<<366.6896
@ATNG8:00956:03565
GATGGTAGACACGTGTGCTCTCTCGTACTCATTCGTTTCGGAAGAGACAGGTACGTTAATAGTTAATAGCGTACTTCTTTTTCTTGCTTTCGTGGTATTCTTGCTAGTTACACTAGCCATCCTTACTGCGCTTCGATTGTGTGCGTACTGCTGCAATATTGTTTAACGTGAGTCTTGTAAAAACCTTTCTTTTTTACGTTTACTCTCGTGTTAAAAAATCTGAATTCTTCTAGAGTTCCTGATCTTCTGGATAGCGACGTGATATACTACCATCGACACTCCAAAGTCT
+
69>?;CCBCCBAA@BDAACCA@ABCCBBBD;:;:CEE=CC?C?@@@DFBB;?@DDC?B?BBBB@B>BBBBBBBA@<77777(9@:?99:(7@:939BA>BB>BBBBBB?BBBCAABC<>>>:=<AAA>>>=A=A;;;5;:;;;;@@@AAAA;66;5///)///)/)8<==<>>>;4922222$2+52'277777$6<///)//////==8856BBAB'A879A;A;=A:AA???>>=B=BBBB==:>@@=@AABBA><=<@ABA@@@???=BBAA????>?<AA:AAAA
@ATNG8:00958:03556
GATGGTAGAGAGACTGTAGCGCACCCAGAAGATCAGGAACTCTAGAAGAATTCAGATTTTTAACACGAGAGTAAACGTAAAAAGAAGGTTTTACAAGACTCACGTTAACAATATTGCAGCAGTACGCACACAATCGAAGCGCAGTAAGGATGGCTAGTGTAACTAGCAAGAATACCACGAAAGCAAGAAAAAGAAGTACGCTATTAACTATTAACGTACCTGTCTCTTCCGAAACGAATGAGTTCGTGTGCGACGTGTCTCCTACCATCGACACTCCAAAGTCT
+
CCCC@C>>CDCB@AABADCCBDDJL>CAA?ABBBBB@C;;;A@???>A@9B9<<<=====+=8B======8<8;3334::::(9949.555&5997;;;<<====9A>A@?CCC@BBDCDBCCCBBBBBBBA=A@>@;????999@4;6;BC?BBEDBB8854??>;<7>A?ABB?A<:99)/00)0::::,9;4?578@@@AA:=6<77759<<9AAA>@?>?988=>6337)3771;==8848>?=><;00/9777<55.5;;4522867;9A@:BD>C>>=
@ATNG8:00959:03575
GATGGTAGGACGAGCGTCTGAGAGGTACTCATTCGTTTCGGAAGAGACAGGTACGTTAATAGTTAATAGCGTACTTCTTTTTCTTGCTTTCGTGGTATTCTTGCTAGTTACACTAGCCATCCTTACTGCGCTTCGATTGTGTGCGTACTGCTGCAATATTGTTAACGTGAGTCTTGTAAAACCTTCTTTTTACGTTTACTCTCGTGTTAAAAATCTGAATTCTTCTAGAGTTCCTGATCTTCTGGGTCTTCGCTCGTCGCGCTACCATCGACACTCCAAAGTCT
+
:;FD@D99;:CBBAABCCCBBCCD?ABBCDCC@C@@@=@D@D?CAABCDD=BBCEC?D?CCCC?E?CCDD@@BCC@BBBBB1BC@CBDC>CCBB?BDFADC?@@@EBC@CDDCCBBB?CCC?C?CCBBCBBB?AADD@DAAACBBBCCCCCCBBB?BBB?BC?C?AABCBFBBB?B@?@@7?;@=;::::*:CCCF>CBDCCCHBBB@CCBB5BBABD?A?@CACCBBBAA>A@CCCCDE>A>AA<ACBAFCCBBCBBBAAACBB>AABBBBBBBB>BB<CB99
@ATNG8:00963:03568
GATGGTAGTAGTACACTAGTCATACCAGAAGATCAGGAACTCTAGAAGAATTCAGATTTTTAACATCGAGAGTAAACGTAAAAAGAAGGTTTTACAAGACTCATGTTAACAATATTGCAGCAGTACGCACACAATCGAAGCGCAGTAAGGATGGCTAGTGTAACTAGCAAGAATACCACGAAAGCAAGAAAAAAGAAGTACGCTATTAACTATTAACGTACCTGTCTCTTCCGAAACGAATGAAGTACGTGTGACGTACGTGAGCTACCATCGACACTCCAAAGTCT
+
<<<=@BGEBB;;;<<;;<@@>BCBB?BDC?BBBB?@:B:?;=;;;@;??:C<=A:;9A@@,@=::79:88898891999<<<<+::4:7??@8<<A>@A???A@AC>B???=?AA@FB>>BCCBCCCCCCDBB?BBAA?BBAABBA@<A?C@@?AFBBBACC?CBBAAA@DD@>>?9::AAA<@@>7888888%/;78///==AAA:=99:==2;5;C@@AABAAA@@=3:3999,90:6;//(////3:999<;;:;:<:;;=====>C@AAA=>@BB;><5@977
@ATNG8:00914:03620
GATGGTAGCGCACACATAGATACAGTACTCATTCGTTTCGGTAAGAGACAGGTACGTTAATAGTTAATAGTCGTACTTCTTTTTCTTGTCTTTCTGTGGTATTCTTGCTAGTTACACTAGCCATCCTTACTGCGCTTCGATTGTGTGCGTACTGCTGCAATATTGTTAACGTGAGTCTTGTAAAACCTTCTTTTACGTTTACTCTCGTGTTAAAAATCTGAATTCTTCTAGAGTTCCTGATCTTCTGGATAGCGACGCGATATACTACCATCGACACTCCAAAGTCT
+
55;=:>BBBB?;;>==>;69<555;;;9;<<<85--8/55(--(-----55.555547:7;:;92/377//////;<.44888'8<055>=C<A?:?A>?<=>BB>?>??>A>BCCCFE;;8;BA<@?ACCCCCCC@CCDC@CBB@@ACCFDCBBBBBC@C@@<@@=@@DBBBCDCCB<@;;;;.;<@=;;;;.;CBBB=BC@ABCCCFF@GGGGFAAACD5<6;;6;ABACA@?A@BBBBCE?AAB?CCCCCCCCCCCCCBDCCC@@>@BAACBCBBB?BB>C:::
@ATNG8:00921:03617
GATGGTAGCAGACGTGACAGAGCGCCAGAAGATCAGGAACTCTAGAAGAATTCAGATTTTTAACACGAGAGTAAACGTAAAAAGAAGGTTTTACAAGACTCACGTTAACAATATTGCAGCAGTACGCACACAATCGAAGCGCAGTAAGGATGGCTAGTGTAACTAGCAAGAATACCACGAAAGCAAGAAAAGAAGTACGCTATTAACTATTAACGTACCTGTCTCTTCCGAAACGAATGAGTACGATGAGATCTCGTGTGCTACCATCGACACTCCAAAGTCT
+
//8969A@ACDCBBABBBCCCCC:::;BB?CBC;;;?A@BBB995B:CC?C??>=98:99(99@ABBBBCBBBC=A@;;;;;*;A=@5;;;*:@@=@CCBBCDDC?C?CC@CAA=BCBBCBBBCCCDCDDCC?BBBC@C@@ACBBB>B?B@@>ACCCCCCC?BBD>>>?BB@DCF@@@:9:,7<<88899+7>9>?@@@@?>>;><?>?D8;7;DA@@=@A???BB?C?CCF>BAA>CBBBCCAAADDAAA@@;;:AAAAAA==:>@@@>>>;;;<?A:B999
@ATNG8:00929:03643
GATGGTAGTGATACAGATCAGACACCAGAAGATCAGGAACTCTAGAAGAATTCAGATTTTTAACACGAGAGTAAACGTAAAGAAGGTTTTACAAGACTCACGTTAACAATATTCAGCAGTACGCACACAATCGAAGCGCAGTAAGGATGGCTAGTGTAACTAGCAAGAATACCACGAAAGCAAGAAAAAAGAAGTACGCTATTAACTATTAACGTACCTGTCTCTTCCGAAACGAATGAGTACCTCTCAGACGCTCGTCCTACCATCGACACTCCAAAGTCT
+
77896:==:;;6;5=;;;@666<==8666:?CCAA@?B?@???@;@789?C9>>;73377$71;<:@B@BCABB8@B@?>8=?:>2:99&9@@;@;999=99>9:8:;7;BB?AC@@@BB;<;AABBCC@BBBC@BAA@@@996;=@@??BA@@A@9948??@BB?CC>A@@.73;;;3733,778788$8989;9@>99992515755+5+585959<>555<?:;7:::8::9/33;;83303;=>?B>:;@<<<66/7::9=779:66556(//)////
@ATNG8:00934:03644
GATGGTAGCATCATGCATATCTCACCAGAAGATCAGAAACTCTAGAAGAATTCATATTTTTAACACGAGAGTAAACGTAAAAAGAAGGTTTTACAAGACTCACGTTAACAATATTGCAGCAGTACGCACACAATCGAAGCGCAGTAAGGATGGCTAGTGTAACTAGCAAGAATACCACGAAAAGCAAGAAAAAGAAGTACGCTATTAACTATTAACGTACCTGTCTCTTCCGAAACGAATGAGTACGATGAGAGAGCTCTCTCTACCATCGACACTCCAAAGTCT
+
ABAB<BAA@BCCBCCDCECCCFEBB?B@@=A@@@BCBL?BBB??@BADA=G=00/8899:+:5;BACCBDCDDC>@?@DDGE5;<:;;@@@9B@C?@AABFCCDF@D@CC@CCC?AACCDCDCCCCBBACDD@AABB>AABACC:99;?BBC@BBBEDCCB?BBBBBB?BB?BDC:?>8999*99929::::(7>;?=@@BAA=><><?>>A18089;;;5;AA@??C@C>?AC>CCB?>>?BBBBBBBBBD???B?>>;;888@A<=??;;;=@@B<@@:@;;;
@ATNG8:00937:03600
GATGGTAGTATAGAGCTCTACATAGTACTCATTCGTTTCGGAAGAGACAGGTACGTTAATAGTTAATAGCGTACTTCTTTTTCTTGCTTTCGTGGTATTCTTGCTAGTTACACTAGCCATCCTTACTGCGCTTCGATTGTGTGCGTACTGCTGCAATATTGTTAACGTGAGTCTTGTAAAAACCTTCTTTTTACGTTTACTCTCGTGTTAAAAATCTGAATTCTTCTAGAGTTCCTGATCTTCTGGGTGCGCTACAGTCTCTCTACCATCGGACACTCCAAAGGTCT
+
@@@C?BC;;;C@@9966666?>>BCDCBBCCBAA@@C=BB@E@B??@@?@8=;;78077BBBB?C?BBBBB@;;;677777$333555=3=@=>:>?@?CC?9:9B<=8=>@=>=AA<8885;;>>>ABBDD=@>>>188==>;;;>>><<66//)/8938=1817?@AAAA??8;;::::*:1939=>?A/;:;>?16/888///995@AA@/>:88A:>9?A<C@@@::;8=8===???:<:99.///8887876693---79=7:;/-)-66323077)-*-55
@ATNG8:00947:03622
GATGGTAGATATATGCACGCTCTACCAGAAGATCAGGAACTCTAGAAGAATTCAGATTTTTAACACGAGAGTAAACGTAAAAAGAAGGTTTTACAAGACTCACGTTAACAATATTGCAGCAGTACGCACACAATCGAAGCGCAGTAAGGATGGCTAGTGTAACTAGCAAGAATACCACGAAAGCAAGAAAAAGAAGTACGCTATTAACTATTAACGTACCTGTCTCTTCCGAAACGAATGAGTACACATCGTCGTGTCGTGCTACCATCGACACTCCAAAGTCT
+
BCCC@DBBBBDCCBCCBBBDCBBBC@BBB@CBC??@=@=AACBBCCACB?A?CBCBBBBB2B?BBBBBDDCBBB=??@GEEF5BB?A7;;;6;CB?BDCCFIDGC>B?CD@BAA>@@CCDCCCCCCECCB;;5;A<<7;CB>@@00,0:=0;7:BBCCDDC?BBDCDC@BA=ABA:=?:9:,99939BDEE3CC@@;;;AA?==:=:=>AA6;5;ABAA?BAAA@A@;?<@AA;A@?;???BBCCCCA;00000>A:::?BAC??<?@@@AA@@@<088*9999
@ATNG8:00948:03620
GATGGTAGCGCATATCAGCGCAGCCCAGAAGATCAGGAACTCTAGAAGAATTCAGATTTTTAACACGAGAGTAAACGTAAAAAGAAGGTTTTACAAGACTCACGTTAACAATATTGCAGCAGTACGCACACAATCGAAGCGCAGTAAGGATGGCTAGTGTAACTAGCAAGAATACCACGAAAAGCAAGAAAAAGAAGTACGCTATTAACTATTAACGTACCTGTCTCTTCCGAACGAATGAGTACGTGTGCGACGTGTCTCCTACCATCGACACTCCAAAGTCT
+
BBAB?B;6:DCCCCCCBBBCCCFDF>BCIBBBBA;;8;?BBFDBBA@CC=A?BCDCBBBC5B@BCCBAACCFDC=BBCCDDD5CB=B4999.;CC>AAABBBCBC@C@BA?ACC?CCAACCCCBB@CCCCBC>BD@@>@CCBBBAA=A>A;:8;BBCBBCB@CCCCCB?BB>BBA8<<9999+999399999(9A=BBAACCCBB?B?B>@D8;6:CB?@<@@:;;AA?A?AA?BBB>BDBBBBBBBBAAABBBBBBABAA=A>>9>999<=>>=A=CD>B998
@ATNG8:00949:03649
GATGGTAGCTCTGCTCTGACTCTCGTACTCATTCGTTTCGGAAGAGACAGGTACGTTAATAGTTAATAGCGTACTTCTTTTTCTTGCTTTCGTGGTATTCTTGCTAGTTACACTAGCCATCCTTACTGCGCTTCGATTGTGTGCGTACTGCTGCAATATTGTTAACGTGAGTCTTGTAAAACCTTCTTTTTACGTTTACTCTCGTGTTAAAAATCTGAATTCTTCTAGAGTTCCTGATCTTCTGGGTCTACGCTCGTCGCGCTACCATCGACACTCCAAAGTCT
+
45<>;>CCBA;;@BBBAACCCDCCBBBBB@@@>@CCC=AA>A>;;6@BCD<CCC==:A9=D@B<A=>>;@??>@A===@=>,:<8=ACC>BB::8;BB?BB@AAACCCACCCIED@A>@BB?A?CBBBBBBE@DCBB?CBBBCCC;;;@@BB@A@?CCC@BA?A@EDE;=;DBC>A;;<<.<>C=@A@A@*<;;;;/9@@@@>CCCC@CCCC5CBABB8:6;A=ABABA;;9;@CA@A;;5;?@@;ABBBCDCC;;;DAAABABA?ABBABBB???3992;AAA
@ATNG8:00950:03602
GATGGTAGCATCATCATATCTCACCAGAAGATCAGGAACTCTAGAAGAATTCAGATTTTTAACACGAGAGTAAACGTAAAAAGAAGGTTTTACAAGACTCACGTTAACAATATTGCAGCAGTACGCACACAATCGAAGCGCAGTAAGGATGGCTAGTGTAACTAGCAAGAATACCACGAAAGCAAGAAAAAAGAAGTACGCTATTAACTATTAACTTACTGTCTCCTTCCGAAAGAATGACGTACGAGAGTCAGAGCAGCAGCTACCATCGACACTCCAAAGTCT
+
54::34444/////77;;=B<<==8:;;7<655<>383:0/-6--(--05(-/;;====+858<<;?>>:983(3;44444$4:6;49;:&95579;;;99:55.439;6<==295::==@==A///99//,5==>7::>:0000+0)0/47;=<<<<<=8<;@;A?:=?=000:>>@FF>C891878777#/806//...5;747479./(/(/5....65222+2273555'22.5522277:77589799<=/------68772588955599738806---
@ATNG8:00953:03600
GATGGTAGCAGACGTGACAGAGCGCCAGAAGATCAGGAACTCTAGAAGAATTCAGATTTTTAACACGAGAGTAAACGTAAAAAGAAGGTTTTACAAGACTCACGTTAACAATATTGCAGCAGTACGCACACAATCGAAGCGCAGTAAGGATGGCTAGTGTAACTAGCAAGAATACCACGAAAGCAAGAAAAAAGAAGTACGCTATTAACTATTAAACGTACCTGTCTCTTCCGAAACGATTAGTACCTCTCAGACGCTCGTCCTACCATCGACACTCCAAAAGCT
+
55<=9<ABBHDDDEBCB=AA@BB;;4999.4?>=?@=@@CCC@@?B?BB?B?897==B@B+B;==BBBBBBBCC>:9;AAAA05925.55509<A?CAAACCDCB@B@BC?CAA=@@@@;;9@CCCCCCCDC@D:;;>A??????A>B@B@@<@AA@AAAC@CCCCBB?BB>AA@<@?@=?388:8?@ABBB)??:>;;;@@@;<8;=B>@@188*9>BAA?AA????=291777)3337877;;=8>ABAAA><;;=>>AD7::A<@@=::///79(...)000
@ATNG8:00918:03660
GATGGTAGCTCACGTACGTCACACGTACTCATTCGTTTCGGAAGAGACAGGTACGTTAATAGTTAATAGCGTACTTCTTTTTCTTGCTTTCGTGGTATTCTTGCTAGTTACACTAGCCATCCTTACTGCGCTTCGATTGTGTGCGTACTGCTGCAATATTGTTAACGTGAGTCTTGTAAAACCTTCTTTTTACGTTTACTCTCGTGTTAAAAATCTGAATTCTTCTAGAGTTCCTGATCTTCTGGTCTACTACACTGTACTCTACCATCGACACTCCAAAGTCT
+
??@C@CBBCDEC;;6>B>BDDDCCCCBBAABB>BBBB>BDAC@CDAABAD?CCAAB?C?CACC?A<??CBBBBAA>@CBCB3BB?BBBB<BB@@>@?>6=@7><ABBB@BBBBBBAA:?>A=C:AAAA:::>=BAAA:??@@;;>@?AAAA?===<@@@<>>;>;?@AAB>>>@<@BBBB;B<?:;;:::+:>999199:///;:;<18889(7===C<B<CC=CCAB===<@=ABCDAA:>>A=A@?@@@@AA>>>AA@@@A>><>@??B???@;49919666
@ATNG8:00935:03654
GATGGTAGCGCACACATAGATACAGTACTCATTCGTTTCGGAAGAGACAGGTACGTTAATAGTTAATAGCGTACTTCTTTTTCTTGCTTTCGTGGTATTCTTGCTAGTTACACTAGCCATCCTTACTGCGCTTCGATTGTGTGCGTACTGCTGCAATATTGTTAACGTGAGTCTTGTAAAAACCTTCTTTTTTTACGTTTACTCTCGTGTTAAAAATCTGAATTCTTCTAGAGTTCCTGATCTTCTGGGTGTATCAGCGAGTATCTACCATCGACACTCCAAAGTCT
+
:::>:=BD@@@A<=@BBAA@@@>995;94944.49>=8?B?CACCCCCBB?AA;A@;><ABBB5;7;;:7;///9488;;;)88+55<>4:;9649CE?BB?AB@CBC?CCCCCCCC@CDB@C@CAA@BA;;7;B@@<ABBBBBBBBDGDBCBA@>@@@?BB?B@EBC;;;CBB>@;;;;;*;=B4;:::::9#:9B@D>D996B>A@==:====+999==9=;@B?@A@;<;B?B?CA@AAA=@;;;/:?AA@@@BBB@;;9@@A@A?@@@AA@@@CB?BC>CA@@
@ATNG8:00937:03666
GATGGTAGCGAGCGAGTGTGTATACCAGAAGATCAGGAACTCTAGAAGAATTCAGATTTTTAACACGAGAGTAAACGTAAAAAGAAGGTTTTTACAAGACTCACGTTAACAATATTGCAGCAGTACGCACACAATCGAAGCGCAGTAAGGATGGCTAGTGTAACTAGCAAGAATACCACGAAAGCAAGAAAAAGAAGTACGCTATTAACTATTAACGTACCTGTCTCTTCCGAAACGAATGAGTACTATGTAGAGCTCTATACTAATCGACACTCCAAAGTCT
+
A?@A?=;;?@?@BCCBDDDDCBCBD@CCB?CCCBBC?B@CDCCBBB>BC@B>BCDBBBBB5B@CCCCCCCCCBB=CBBBCCC3AA=A5;;;;(;@A45966>BBBB=@=@@<@@@?BBBBABBLBBBDCCCBC@BCCC?BBA@A@@@;A@EBB@BCCLCBBA?BDDCCA?BB?BBA6999:9,9<<998777'3>8?8>=CCCDC?B?>@??6;6;>CBB?BB@@ACC?A?BBA=A@@=?AABBBBBBBBBCBBBBBBB??;;8808:=<=;::@<?B;B888
@ATNG8:00945:03654
GATGGTAGCTCACGTACGTCACACGTACTCATTCGTTTCGGAAGAGACAGGTACGTTTAATAGTTAATAGCGTACTTCTTTTTCTTGCTTTTCGTGGTATTCTTGCTAGTTACACTAGCCATCCTTACTGCGCTTCGATTGTGTGCGTACTGCTGCAATATTGTTAACGTGAGTCTTGTAAAACCTTCTTTTTTACGTTTTACTCTCGTGTTAAAAATCTGAATTCTTCTAGAGTTCCTGATCTTTCTGGTAGAGCGTGCATATATCTACCATCGACACTCCAAAAGTCT
+
AAAC@CCCABBB;:6CCCCCBBBBCCDDDCBA>A@@?<@D?B?BDDDDBB?@@@9990;:@?EC@C;@@ACCCAAC?BBBBB3B@=?>>>?8@CBB@BBB>BC<A@ACAA>ACBBBC>@9@@@:>:???>?>=?;AAAA9<;?8:8>>ACAAAAAAA:?@@=@@<@<@>>>C@@>>:?BBHE5B<>:;;::99%9;////)/79///9857-5555$277795>4<<6AA:A<;;<@:<=?====4<::37;;;=;885768888898550588:::=999-999&4::=
@ATNG8:00947:03670
GATGGTAGGCGACATACATACGCGCCAGAAGATCAGGAACTCTAGAAGAATTCAGATTTTTAACACGAGAGTAAACGTAAAAAGAAGGTTTTACAAGACTCACGTTAACAATATTGCAGCAGTACGCACACAATCGAAGCGCAGTAAGGATGGCTAGTGTAACTAGCAAGAATACCACGAAAGCAAGAAAAAAGAAGTACGCTATTAACTATTAACGTACCTGTCTCTTCCGAAACGAATGAGTACCTCTCAGACGCTCGTCCTACCATCGACACTCCAAAGTCT
+
?;@=8<<<:==D@ABCEGCCCCDBB@BBHBF;9:@@;>;@@@BCDD>???B?A@@;;;;;*;5;@C@@9;6>?D9A:99999$9925.555'5996:<<<<@;?@?C?BB9;;A=@ABCCCCCDBBBDBBBMACBCC@BBBBAA;;50;@0000@@AAADD?AAACDD?BB@BBA9>?999,7;;9889999%9<;??>?BCCDB=A;??A@;>:==B;;6;@@@ABC>A>ADA=ABB9:9B>>>B????AAA@A@???A?>:A7818;==888?BC=BF;=888
@ATNG8:00952:03662
GATGGTAGAGAGACTGTAGCGCACCCAGAAGATCAGGAACTCTAGAAGAATTCAGATTTTTAACACGAGAGTAAACGTAAAAAGAAGGTTTTACAAGACTCACGTTAACAATATTGCAGCAGTACGCACACAATCGAAGCGCAGTAAGGATGGCTAGTGTAACTAGCAAGAATACCACGAAAGCAAGAAAAAGAAGTACGCTATTAACTATTAACGTACCTGTCTCTTCCGAAACGATGAGTACCTCTCAGACGCTCGTCCTACCATCGACACTCCAAAGTCT
+
<<<=?B@@@B@@ABBBDDCA;::CC;BB@?A@@?AA=A>>@>555<8;;8;8<?774BBA1B>>>>@?@@??@A;?>@BCCB1>=;:.555&5>99?999;@;:@?B=BC@@@@7:;@9;;66;>@@B@9:9?ABAB?A:::BBBC>B?BAA>;;::=>>@?AAAFBB>BB=A@B?BBBBC;99829AAAA3AB>886@@???A<@:>>>><@<?>A@@=@BBCCCCAA<>BD<@000@@=@AA@BECB??>AB@@?BAA<A>>8=;;;BBB@;;7;A3;899
@ATNG8:00958:03692
GATGGTAGGCGTGTGAGAGTCTGCCCAGAAGATCAGGAACTCTAGAAGAATTCAGATTTTTAACACGAGAGTAAACGTAAAAAGAAGGTTTTACAAGACTCACGTTAACAATATTGCAGCAGTACGCACACAATCGAAGCGCAGTAAGTATGGCTAGTGTAACTAGCAAGAATACCACGAAAGCAAGAAAAAGAAGTACGCTATTAACTATTAACGTACCTGTCTCTTCCGAAACGAATGAGTACTGCGTCTCACTCTCGCCTACCATCGACACTCCAAAGTCT
+
9;;;.4=B>BCCCGCCBBB:;;BBA5<BB?BC:9;B?B?BBBC;;;?BB?B?@B@99999)9;>AABCBABCCD;@@98888(9A<B8???5?AA?B??>?AAAA<@<::5:?A:??@@@>>>>>>?@A@@@<<<=>9=<>=;;//,/<<:@>A==;;;?A=AB??BC?BB?BCC59978D9===988888(8:4;>??A@???7;8;?@B=B<;;///9=<<<;;;5;8=<;6<0000@@@085@AAA>=>BBB???@@A7<;B<?>>>>?:::?;?A:??@@
@ATNG8:00915:03711
GATGGTAGCACGAGTCACTCATATCCAGAAGATCAGGAACTCTAGAAGAATTCAGATTTTTAACACGAGAGTAAACGTAAAAAGAAGGTTTTACAAGACTCACGTTAACAATATTGCAGCAGTACGCACACAATCGAAGCGCAGTAAGGATGGCTAGTGTAACTAGCAAGAATACCACGAAAGCAAGAAAAAGAAGTACGCTATTAACTATTAACGTACCTGTCTCTTCCGAAACGAATGATTACTATGTAGAGCTCTATACTACCATCGACACTCCAAAGTCT
+
55::7;BBBBBCBCCBBCCCGCCCC@CCCABBBBAA?A=A@CCEFD@BC?B@BB@99999)9<@AAAAABCCED8>>;;;;;*;@<@5;;;*9A@=AA@BDCEBB@B@BB@CCD?BBBBCDDCBBCCBBBCC@CC@@=?AA@AABB>A?A@@>@CCDDCCC?CABBBB?BB?BBB?BBBBB=BB><>ADDD/@A<AB===>==B:=8=>;;7;<@AAAA>:::AABB?B?BBF?CAA>BBBA?BBCBBBBBBABCDA@@>>>???;?877@@>>=A=BA7>898
@ATNG8:00916:03724
GATGGTAGTGCGTGAGAGATAGACCCAGAAGATCAGGAACTCTAGAAGAATTCAGATTTTTAACACGAGAGTAAACGTAAAAAGAAGGTTTTACAAGACTCACGTTAACAATATTGCAGCAGTACGCACACAATCGAAGCGCAGTAAGGATGGCTAGTGTAACTAGCAAGAATACCACGAAAGCAAGAAAAAGAAGTACGCTATTAACTATTAACGTACCTGTCTCTTCCGAAACGAATGAGTACTGTATCTATGTGTGCGCTACCATCGACACTCCAAAGTCT
+
CCCC=BC>DCCBBBCCCCCCEDBBB>BCC@DDCBBB>B?BBC???B?BC?C?A@A@BDDD3B?BBBBBAAAABB;BBBCDCE5BA=A<@A@9ADHACCCCCBE@@=A@BB?BCC?CBA@BCBCECCDBBBCC?CCBB>A@B@@@>><@?BAA>ACCCBCCC?AAACBB?BB>AAA<>?CCD=A@@988888.8A;A=<<AAABD<A8==>D7:6:AA?@=@AAAACC?C?CCC>BAA>AECDCCBBBBBBBA@AABB??>>=@>>:>>BA??>===8=<4>99:
@ATNG8:00918:03748
GATGGTAGCTCTGCTCGACTCTCGTACTCATTCGTTTCGGAAGAGACAGGTACGTTAATAGTTAATAGCGTACTTCTTTTTCTTGCTTTCATGGTATTCTTGCTAGTTACACTAGCCATCCTTACTGCGCTTCGATTGTGTGCGTACTGCTGCAATATTGTTAACGTGAGTCTTGTAAAACCTTCTTTTTACGTTTACTCTCGTGTTAAAAATCTGAATTCTTCTAGAGTTCCTGATCTTCTGGTATACACACTCGCTCGCTACCATCGACACTCCAAAGTCT
+
9;BC;>?A@CBBBBBEBCCCCFCCCCBCCCCACCCC=BD?C@BABCCCE?ACABB@B?ABBC?C>BBBBBBBBA<;;;;;,<@<A?CC<A?BC?@;<677,//;9::5;?>><=>>=?>A=A;<<586?==8=>@@<@>@@A@=>=A???===A8>>C=??8:7;C=>=AAAA8=8888&54>678898'57287'57559AAAAA=BABC/B?>>><@<@D=AAAAAAA<A<AA@@>A<>;><A>>>AA>>;::@@@>>>A>>:>A;;;>>>=>:>>7>=><
@ATNG8:00921:03741
GATGGTAGCATCATGCATATCTCACCAGAAGATCAGGAACTCTAGAAGAATTCAGATTTTTAACACGAGAGTAAACGTAAAAAGAAGGTTTTACAAGACTCACGTTAACAATATTGCAGCAGTACGCACACAATCGAAGCGCAGTAAGGATGGCTAGTGTAACTAGCAAGAATACCACGAAAGCAAGAAAAAGAAGTACGCTATTAACTATTAACGTACCTGTCTCTTCCGAAACGAATGAGTACCTCTCAGACGCTCGTCCTACCATCGACACTCCAAAGTCGT
+
CDBA<B<<::;95=;666;<<>:?A745;34///--(-3---;:7;:???D<@@>9:999$8,77;=8>?@??<5=?<;;;:$9<252555&5994;><<=BBCB@B@BB?AAC@CC@?@@BBCDDD=;99C?CBBC?BA?@<9:98?=@AA?BBBCDABB@C??:99:@A:@><17/>>>3/0/(/9999,383925577:7:5;=?>9=:=:>@CCC@BBA???@=?>:::2:BA=AA@??>>8?@@@=:657=:;;55/5;:489------,2022,46-..
@ATNG8:00925:03727
GTGGTAGGTGCACATGAGTGTATCCAGAAGATCAGGAACTCTAGAAGAATTCAGATTTTTAACACGAGAGTAAACGTAAAAGAAGGTTTTACAAGACTCACGTTAACAATATTGCAGCAGTACGCACACAATCGAAGCGCAGTAAGGATGGCTAGTGTAACTAGCAAGAATACCACGAAAGCAAGAAAAAGAAGTACGCTATTAACTATTAACGTACCTGTCTCTTCCGAAACGAATGAGTACTATGTAGAGCTCTATACTACCATCGACACTCCAAAGTCT
+
>>C=C@@>;=B>??BCBCBA@CDDABBB?BAA@@@?B@CBCCCCB@DF?B?BBA=@@@@0@=BBCDCBBBBBA9@A:;;;.9A9@2;;;&9>>;<<ABCDDBB?B@BB?BCC>AA>?@@AADGGECCCCC@C@AA@BBBBBAAB@C@C@@>@BBDBCCB?BCDBAA?BB?BBB<>>BBC:???<?CCCC3BB?B888@A@BA=B<BB==:<8<=@@@@CCBBBAA>A@BBD>CCC?CCBBBBBBC???BBBBCAA>AACA@::69==>@===@@;>>9BAAA
@ATNG8:00925:03732
GATGGTAGGAGACACGTCGCACACGTACTCATTCGTTTCGGAAGAGACAGGTACGTTAATAGTTAATAGCGTACTTCTTTTTCTTGCTTTCGTGGTATTCTTGCTAGTTACACTAGCCATCCTTACTGCGCTTCGATTGTGTGCGTACTGCTGCAATATTGTTAACGTGAGTCTTGTAAAACCTTCTTTTACGTTTACTCTCGTGTTAAAATCTGAATTCTTCTAGAGTTCCTGATCTTCTGGATATGAGTGACTCGTGCTACCATCGACACTCCAAGTCT
+
AA@@=@@@=@ECBBAAA0/0<<@<=?CCBCBC>A;;;/;@;>9>>@B=BG@CCA@@?@=?@@@;@<?ABBAAABB?A@???1;<;@9:929A@?9>?A=A@@CBBBBB>AABB@???;AAA=D:>>>AA?@@<@@@A<AAAAAA??>BBAA==>A<@::5:;6;8>>>@AAA@>8;8888)81:9:;;;1;>?@A7>=>>>;66//)/:;-<=>;;060//+/<;9://+/177=A;;5;;;5;>===;;<@@@??BBB=;6606888;;;6/-)-06333
@ATNG8:00939:03735
GATGGTAGCTATACGTATATCTATGTACTCATTCGTTTCGGAAGAGACAGGTACGTTAATAGTTAATAGCGTACTTCTTTTTCTTGCTTTCGTGGTATTCTTGCTAGTTACACTAGCCATCCTTACTGCGCTTCGATTGTGTGCGTACTGCTGCAATATTGTTAACGTGAGTCTTGTAAAACCTTCTTTTTACGTTTACTCTCGTGTTAAAAATCTGAATTCTTCTAGAGTTCCTGATCTTCTGGATAGCGACGCGATATACTACCATCGACACTCCAAAGTCT
+
@ACC@BDC@?<=BBJMGBBACCCCDC@@ACBB?BDCC>CE@D@CCCBCBC@CBBBB?B=AADB?B?BBCCBBBBA??????.?B?BBDF@BBAA<??C>BB?BBBCCC?BBBBB@@@<>>@<@<?A???@@@;?><=5::>>>>A???A>>>>>B;>>@<@B=C=AAA::;@@@<==>DD;D:>9>@CCD/AA9990668///99:?=@@@@/@AA;;7;;==:>@@AA@@<@<@??@>>;>?A=DCC@@@?;=<@??>>>>>>@<@AAAAAA@==:=?9?B@@
@ATNG8:00941:03738
GATGGTAGGTGCACATGAGTGTATCCAGTAAGATCAGGAACTCTAGAAGAATTCAGATTTTTAACACGAGAGTAAACGTAAAAGAAGGTTTTACAAGACTCACGTTAACAATATTGCAGCAGTACGCACACAATCGAAGCGCAGTAAGGATGGCTAGTGTAACTAGCAAGAATACCACGAAAGCAAGAAAAAGAAGTACGCTATTAACTATTAACGTACCTGTCTCTTCCGAAACGAATGAGTACCTCTCAGACGCTCGTCCTACCATCGACACTCCAAAGTCT
+
B??:855505?C;<666:6==?@997:0//)/77/557<7@@@@@AB?CC@B>ADD;;;;;$97@:<@>=BB;;;)599999+9;7<.944&4::5<995<@@88587?=4<<?138BBBCDCCCDCCBBBC@CCCC>@@CBCCDD=@=@;;7;DBBBD??=??@?CC?AA>BAB>BBCBC>BBA=99999.:A?A;;;@@@BB<?<??==9=:?>BBA@CCCBBBC@C?ABD?DAA>ACBCBBC@BBB@@@@@AABBAAB>==<6788;;;=A>>188-8878
@ATNG8:00943:03739
GATGGTAGTGTGTCTCTGAGAGTAGTACTCATTCGTTTCGGAAGAGACAGGTACGTTAATAGTTAATAGCGTACTTCTTTTTCTTGCTTTCGTGGTATTCTTGCTAGTTACACTAGCCATCCTTACTGCGCTTCGATTGTGTGCGTACTGCTGCAATATTGTTAACGTGAGTCTTGTAAAACCTTCTTTTTACGCTTACTCTCGTGTTAAAAATCTGAATTCTTCTAGAGTTCCTGATCTTCTGGTCTACTACACTGTACTCTACCATCGACACTCCAAAGTCT
+
>DEC?BB=CDECCCAAA@AABA@@@ABA@@@@<@BBE>DC?C@CCDDCCC@DCCCC@CDDCBBAC@CECCC;;9@499?>>+6605:990=@>?;A;A=@B>@@BBBC@CCCCDCCC@BAA=A=A@@@BAAA=AABB?CCCCBBBBCCBBBDCCB?BBB=AA<@<@@@BBBBDG?ABCCC9B>C5;<;;<*;AAAA<@;;;CCCBCB@BCCC5BBB;;:;?BB@CFA@@@@=@=@A@;;;6;:C?CCDAA@CCCDBCCCDCCC;;7;@@ABB@==>3::/:@>>
@ATNG8:00955:03702
GATGGTAGAGTATCTTGTGTATCTCCAGAAGATCAGGAACTCTAGAAGAATTCAGATTTTTAACACGAGAGTAAACGTAAAAAGAAGGTTTTACAAGACTCACGTTAACAATATTGCAGCAGTACGCACACAATCGAAGCGCAGTAAGGATGGCTAGTGTAACTAGCAAGAATACCACGAAAAGCAAGAAAAAGAAGTACGCTATTAACTATTAACGTACCTGTCTCTTCCGAAACGAATGAGTACGAGTGAGCACACGTGTCTACCCATCGACACTCCAAAGTCT
+
CCCD?B<<=DC@A@=:>>@>C?CBB?BCC>@@@BAA<@<@@;;:@B=AA@B@BBC@AAA@.@4::BBBCDCBBA8<<;999:':92549990;<<9;969;==@A?B@DD?ABB@BBCDEGGICCCBCCDDC@;;9@<@AA@@A=B>B@C9985A@AABAB>A@A@?@=@B@BCC<>>///0)000)05888*7907555<;;>>;A7;9<<9=:>?BAA?AAAAAA@<;7;==8<BA?BBBAAABAA9::?A@>?@@@@===<777)7><?@@BDB>5990===>
@ATNG8:00961:03700
GATGGTAGTGTGTCTCTGAGAGTAGTACTCATTCGTTTCGGAAGAGACAGGTACGTTAATAGTTAATAGCGTACTTCTTTTTCTTGCTTTCGTGGTATTCTTGCTAGTTACACTAGCCATCCTTACTGCGCTTCGATTGTGTGCGTACTGCTGCAATATTGTTAACGTGAGTCTTGTAAAACCTTCTTTTTACGTTTACTCTCGTGTTAAAAATCTGAATTCTTCTAGAGTTCCTGATCTTCTGGGATGTGTGCGCAGTGCCTACCATCGACACTCCAAAGTCT
+
;>@C?B<;5:9777//////9/////;;99;;:=BBC>DC@D@BBBACDD@BBBBB@CACCCC?B?ACBBB::;B@BCCBB,;;54:@D=BCBB>BBB>@B?ABCCCCADCCBBCCC@BBB?A=BBB@BC::99BAA?CBBBCDBBBBBBCBBBB?BBB?BB?B?BCCBBBCCC>B;;;;.;>C=;;;<<*;BDDF>BBACCAAAABACEEE5C@@ACAC@CMA@@@BBBC@C@CCCC@@>@CCC6A;;;;;BAB;;;AAA?BBD@CCCD@@??>>2;;.;;9:
@ATNG8:00919:03768
GATGAGAGAGCTCTCTCATCGTACTCATTCGTTTCGGAAGAGACAGGTACGTTAATAGTTAATAGCGTACTTCTTTTTCTTGCTTTCGTGGTATTCTTGCTATTTACACTAGCCATCCTTACTGCGCTTCGATTGTGTGCGTACTGCTGCAATATTGTTAACGTGAGTCTTGTAAAACCTTCTTTTTACGTTTACTCTCGTGTTAAAAATCTGAATTCTTCTAGAGTTCCTGATCTTCTGGCGCTCTGTCACGTCTGCTACCATCGACACTCCAAAGTCT
+
AAEFBBBCCCC?@@BCCCCCBBBBCEBB@BCDG>CCAE?CCCCCCC?CCCBB?B?BBCC=A=BCCAAABBB?AA???1??=@<=><?BCC@BBB>BB?BBBBBB9@CBBBAAA;>;>9>;@@@A<>>@;@@>>9>>>>>>>>>A?B@>>>>8>@@;@@;?9????>???B;?@@@@5@=A;??AAA/=;979)------99-/*/;::+99?AA;D9>=7<=<=??@<@:>>>>??688A=>>>>;;;@?@@@@??@A?@@<A?>>ABA@??;?A:A=<<
@ATNG8:00921:03755
GATGGTAGGACGAGCGTCTGAGAGGTACTCATTCGTTTCGGAAGAGACAGGTACGTTAATAGTTAATAGCGTACTTCTTTTTCTTGCTTTCGTGGTATTCTTGCTAGTTACACTAGCCATCCTTACTGCGCTTCGATTGTGTGCGTACTGCTGCAATATTGTTAACGTGAGTCTTGTAAAACCTTCTTTTTACGTTTACTCTCGTGTTAAAAATCTGAATTCTTCTAGAGTTCCTGATCTTCTGGGCTGCGCTGATATGCGCTACCATCGACACTCCAAAGTCT
+
----(--.(0//55:99:;?;?CE@CCCBCDC@CCDD>BB?B?CCCDCCB@DEDBB?B@CCCC?C@BBBDECCBC@BCCCC2;:6;@CB=BBBB=A?B><B?BBBBBM@CBCCCCCC@CBC?C@CBBBCBA@?ABEE@DBBBCABBCBAABBAAA@CBB@BB?B?BBDBBBFCC?BAAA@7?;A;:::::*;BBBC7;<<;CBCCCC@CCDD5C@@AC@DACCACBCCCAA?B@BBBDCC?AACC=CCBBBCCBBCCCCCCBBBC@BBBCCBCBAA?DD>C999
@ATNG8:00923:03799
GATGGTAGGCACTGGCGCACACATCCCAGAAGCATCAGGAACTCTAGAAGAATTCAGAATTTTTAACACGAGAGTTAACGTAAAAAGAAGGTTTTACAAGACTCACGTTAACAATATTGCAGCAGTACGCACACAATCGAAGCGCGGTAAGGATGGCTAGTGTAACTAGCAAGAATACCACGAAAGCAAGAAAAAAGAAGTACGCTATTAACTATTAACGTACCTGTCTCTTCCGTAACGAATGAGTACTACTCTCAGAGACACACTACCATCGACACTCCAAAGTCT
+
95<=466>7:9455.45599;9;6662/@;2////9996;9=<<///72//)/)//33-3;==)<85549889//(/38//////$55.5.555&5<<7;<;>97;/0+/6;;6;?=9<AAABCCDDCCCBBCBC@CCBD=@?CAA=@B5;6:??;?@@?@@AB?989BB@9@=900/6=>9??5<5516?@AAA(:@8<255?:::=1818:89/5/5<?8959?>?=9949:=>>9?<<7<@ABBBBBBBBBBBBBBBBAACBBCCC?BA==B@@@@@4;;1====
@ATNG8:00929:03764
GATGGTAGCGAGCGAGTGTGTATACCAGAAGATCAGGAACTCTAGAAGAATTCAGATTTTTAACACGAGAGTAAACGTAAAAAGAAGGTTTTACAAGACTCACGTTAACAATATTGCAGCAGTACGCACACAATCGAAGCGCAGTAAGGATGGCTAGTGTAACTAGCAAGAATACCACGAAAGCAAGAAAAAGAAGTACGCTATTAACTATTAACGTACCTGTCTCTTCCGAAACGAATGAGTACTGCGTCTCACTCTCCCTACCATCGACACTCCAAAGTCT
+
::>@8@A@BB@@;====BBCCC;;99>?C@=BBBBA>A>ABBBBDD@BB?B@BBDCCCDC5C@ABACBED@BBB>BCCCCCC5LF?B8;;;.;CC?CCCCCCC@A>A@BC?@@@?BAAABCCCFCBCCCCDCABDBB>AB;;;B;;6;?BBB>BBCDDCBB@DBBBBA@CD>9989;<888*:?>:?BBAA2@A=AAA???BBB7958==;3;5;>CBB?BCBBBCC?B@BBC>BBB?@@?CCCBBAAABBCDBBBDAAA<AAA=ABAAACDBBC?CC=BCBB
@ATNG8:00932:03765
GATGGTAGATATATGCACGCTCTACCAGAAGATCAGGAACTCTAGAAGAATTCAGATTTTTTAACACGAGAGTAAACGTAAAAAGAAGGTTTTACAAGACTCACGTTAACAATATTGCAGCAGTACGCACACAATCGAAGCGCAGTAAGGATGGCTAGTGTAACTAGCAAGAATACCACGAAAGCAAGAAAAAAGAAGTACGCTATTAACTATTAACGTACCTGTCTCTTCCGAAACGAATGAGTACACATCGTCGTGTCGTGCTACCATCGACACTCCAAAGTCT
+
DCCC?CCCABBCDCEEDBBBCDCCC?BBC?BBCC??=??BBBBBBB>BB>B?=<=888888%9<@?BB@CCCCCD>BB??>>>0=A;A=AAA:BCD@CABBDDC:98;ACDACBA?CDCBBBBBCCCDACCDC@DD??>?AA@BB>>:@=AAB@BCCCCCCC?AACAAA>BB?BBA9<=999,9<<;99::9:%9B<B888D@@@?;@<@@@@:=9<>B@@<@AA@ABB?C?DDC>CBB?BBBBCBBBDCA>>>??BA>?>@@AAAA>@ABA?@?A@=188)999:
@ATNG8:00941:03792
GATGGTAGTATCTGCACACTCTGTCCAGAAGATCAGGAACTCTAGAAGAATTCAGATTTTTAACACGAGAGTAAACGTAAAAAGAAGGTTTTTACAAGACTCACGTTAACAATATTGCAGCAGTACGCATACAATCGAAGCGCAGTAAGGATGGCTAGTGTAACTAGCAAGAATACCACGAAAGCAGAAAAAAGAAGTACGCTATTAACTATTAACGTACCTGTCTCTTCCGAAAACGAATGAGTACTGTATCTATGTGTGCGCTACCATCGACACTCCAAAGTCT
+
<??;;<<@D;@:66<ABCIDCA=;;.59:.55>D??;?.495>::=@==8B?BBA>?==>(:29=?773;;99:288;=?>>*4945.5555$5;<;<;666===@;@;9949@B>AB??@@@AACCBB:;;B@CB;;69@?>948>9=<?;905<<455;;6:==477;;<2833.36666.6///888;<&8727/./779;;;;977;B<@;;:@@@=@@>AA@=;:)....)..-)-669788333:::888:::?>>:85776:522666655.58'3333
@ATNG8:00944:03761
GATGGTAGCAGACGTGACAGAGCGCCAGAAGATCAGGAACTCTAGAAGAATTCAGATTTTTTAACACGAGAGTAAACGTAAAAAGAAGGTTTTTTACAAGACTCACGTTAACAATATTGCAGCAGTACGCACACAATCGAAGCGCAGTAAGGATGGCTAGTGTAACTAGCAAGAATACCACGAAAGCAAGAAAAAAGAAGTACGCTATTAACTATTAACGTACCTGTCTCTTCCGAAACGAATGAGTACAGAGAGTACGATATGTCTACCATCGACACTCCAAAGTCT
+
:;<B@BCCCDB>====>@GGHCAA@>ABD?=BGG@@>@?@@A:::??AA?B?@@>99:::9$38:@B=>>B@@@C>C@@@B@@,@@=@2;;<;;$;BB>C>B>@A@:<::?AA=AAA?AAAABBBGBBBBBBBDD@BBCC=@?BBDBBB@B@CCB?BDCDC9::<???BBB@BBA?@?;??999,7<=9<:::;;&6<7////66>>C;>;>@AA7;5;=B;;6;A@@@::89=AAC;@??388?@@BBBBBBB=ABBAAAC==>>>AB<@@A>::888?<BD=B::0
@ATNG8:00947:03766
GATGGTAGCGCGACGAGCGTAGACCCAGAAGATCAGGAACTCTAGAAGAATTCAGATTTTTAACACGAGAGTAAACGTAAAAAGAAGGTTTTACAAGACTCACGTTAACAATATTGCAGCAGTTCGCACACAATCGAAGCGCAGTAAGGATGGCTAGTGTAACTAGCAAGAATACCACGAAAAGCAAGAAAAAAGAAGTACGCTATTAACTATTAACGTACCTGTCTCTTCCGAAACGAATGAGTACGATGAGATCTCGTGTGCTACCATCGACACTCCAAAGTCT
+
AABC?BBAA@@@BCBBBBCDCA@AB<ABB@CCDCBB@C?BBA???A=AB?B?BB??>CCE3C>AABBCBCCDCD=99;>;??0592549==4??A=ABBB@A@;;:9?CD@CCC?AACCDCBA?ABCCDCCC?BBBB=@:;;A@@A=A?CBB?BBBCBBBB?BABAAA=;B8B=B>><8773&3883777777$7718?;>::BB=?B@CCBC?B?BAAAA>???AABD<:75>@8?BC?BBBD??@@::9AA@@@A@@?9:8?@@A?B@BBBBB>>@<@@9@:::
@ATNG8:00959:03760
GATGGTAGTATAGAGCTCTACATAGTACTCATTCGTTTCGGAAGAGACAGGTACGTTAATAGTTAATAGCGTACTTCTTTTTTTCTTGCTTCGTGGTATTCTTGCTAGTTACACTAGCCATCCTTACTGCGCTTCGATTGTGTGCGTACTGCTGCAATATTGTTAACGTGAGTCTTGTAAAACCTCTTTTTACGTTTACTCTCGTGTTTAAAAATCTGAATTCTCTAGAGTTCCTGATCTTCTGGATACACTCATGTGCACCTACCATCGTCACTCCAAAAGTCT
+
@CDE@CCCCCBBBCCCBCBBCBDDCC???C??>@CCC=??<??AABBBBB?BCBBB=@=ACBB>B>BBBBBB@@?;8788888"73,2>?3=AAB?BCC?AA599??DE=@@?AA?@@:??C9>9=<<<=;;;;>>>>9??AA>>??@@@????886:=A<9:7:;?=?=<=?==8>////)/)//////'/7332-375...97355'2787(277792917;?>=;9//+/177<<::-//=9===@@???;;;;@@AE;66643333=76699)---)----
@ATNG8:00959:03799
GATGGTAGGCGAGAGTGAGACGCAGTACTCATTCGTTTCGGAAGAGACAGGTACGTTAATAGTTAATAGCGTACTTCTTTTTCTTGCTTTTCGTGGTATTCTTGCTAGTTACACTAGCCATCCTTACTGCGCTTCGATTGTGTGCGTACTGCTGCAATATTGTTAACGTGAGTCTTGTAAAACCTTCTTTTTACGTTTACTCTCGTGTTAAAAATCTGAATTCTTCTAGAGTTCCTGATCTTCTGGGTCTACGCTCGTCGCGCTACCATCGACACTCCAAAGTCT
+
55<=8=AB?BCBBCBBCCHCHCCCCDCCBB;;;;CEE>BB@B@BAABBBC?BCBAA>A?AABB=?=ACBBBABBB>;;;;;.<?;@????5?CBB@BBB@BB>@?@C>><?BC@AAAA:??@<@=@@@@@>>><@@BA:>>@@@@@@@@AAA=>>B<;;:<BD=A;>>A??AAAA:>>@@@2?:?377BBB/AA?@@9>>=>>@A>==18767(8:;;B<@<@@:==@@;;;<A<@@:;:=:>=EE;>>>BA>>>>>>AAAA===?<ADBB>>????<>@7=<A>
@ATNG8:00917:03808
GATGGTAGCACACGAGATCTCATCGTACTCATTCGTTTCGGAAGAGACAGGTACGTTAATAGTTAATAGCGTACTTCTTTTTCTTGCTTTTCGTGGTATTCTTGCTAGTTACACTAGCCATCCTTACTGCGCTTCGATTGTGTGCGTACTGCTGCAATATTGTTAACGTGAGTCTTGTAAAACCTTCTTTTTACGTTTACTCTCGTGTTAAAAATCTGAATTCTTCTAGAGTTCCTGATCTTCTGGCGCTCTGTCACGTCTGCTACCATCGACACTCCAAAGTCT
+
59>?;=BBCCCCBBA<;BCAAA=CC;9;BBBB>AAAC?CC@C@A@@BBBB>BB@AA=A<@BCC?B@BBAABB?8<398998$9><BBDDD:???B@BCC?BB?99:A@A?BBDDBB>><@AA<@<@A@>===>;>BBB<@@B?>=====>>>;;;=5;;;;@B=@<???@@@@AA<AAADD6@<>:==AAA/AC@@@9>>A:;;A;;;=BBCB/?788B<B<>>;>>>:;;=<A=AAAA@@:8794///6;;;?@===@=>>>??D=AAA=>==>>?;?C6<;;;
@ATNG8:00919:03801
GATGGTAGAGTATCATGTGTATCTCCAGAAGATCAGGAACTCTAGAAGAATTCAGATTTTTAACACGAGAGTAAACGTAAAAAGAAGGTTTTACAAGACTCACGTTAACAATATTGCAGCAGTACGCACACAATCGAAGCGCAGTAAGGATGGCTAGTGTAACTAGCAAGAATACCACGAAAGCAAGAAAAAAGAAGTACGCTATTAACTATTAACGTACCTGTCTCTTCCGAAACGAATGAGTACGTGTGACGTACGTGAGCTACCATCGACACTCCAAAGTCT
+
444:045<=@==B=A<>=@;6959B:?>@45;:=5969;CCDDA;;8;B5<7;BBCCDDD1@<@A;5959;;=>8>@@<@>C+@B>A5;;;6;@G>;;:?;CCCB?B@AA=A@@9?BBBBCBDCCCCBBBBB@BCBCACBAAB;;:;@>C;;7;AA?BBBCACBBA?A6881:==9??ABB;998<??@@@@(@B?BCA?A?>>@,/*/9//*/7<=A;;6;B@@@BC?B?@@@8?=<;?CABBBC@?@?CBAABBDBBBBAAA9939?==????>C?CC:AA?9
@ATNG8:00927:03829
GATGGTAGCGCACACATAGATACAGTACTCATTCGTTTCGGTAAGAGACAGGTATGTTAATAGTTAATAGTCGTACTTCTTTTCTTGTCTTTCTGTGGTATTCTTGCTAGTTACACTAGCCATCCTTACTGCGCTTCGATTGTGTGCGTACTGCTGCAATATTGTTAACGTGAGTCTTGTAAAACCTTCTTTTTTTACGTTTACTCTCGTGTTAAAAATCTGAATTCTTCTAGAGTTCCTGATCTTCTGGAGATATCATCAGCGAGCTACCATCGACACTCCAAAGTCT
+
//89278>>BADBBBBAAABBBA@@?>=9B<;2:9=9/:>*//)///7:@@;<<5958<6;:A@50+0;///999;;34444&4:388378*977@A>AAB?BA=>>>BBIEHCCCDC;;9;AA?B@DCBBBCCC@BBCD@DBBBCDCCBBCCCDCCC?BCC???>@?BBBBBCCCD?BCCCC9A=@;;;:;:::#;?@AB>CCFCCBCCCB7;<;;*;A@A@4<5;B?BCBB@@A@B@CCDCCB>BAB?BBBCBCCCCCCCCBCBCCCB@B:;;AAAA;;8;B=BBCC
@ATNG8:00939:03815
GATGGTAGCATCATGCATATCTCACCAGAAGATCAGGAACTCTAGAAGAATTCAGATTTTTAACACGAGAGTAAACGTAAAAAGAAGGTTTACAAGACTCACGTTAACAATATTGCAGCAGTACGCACACAATCGAAGCGCAGTAAGGATGGCTAGTTTAACTGGCAAGAATACCACGAAAGCAAGAAAAAGAAGTACGCTATTAACTATTAACGTACCTGTCTCTTCCGAAACGAATGAGTACTGCGTCTCACTCTCGCCTACCATCGACACTCCAAAGTCT
+
:;5449=555CA@966>CDBAADCD@BCCABBB<;5:>:=@?9:9C@BB=B=?=>99999$76A>@ACCCABBC8==<;;;;$995:255)5:;7<B?BCDBCA6;7;@<@AA>AABBBEECCCCBB@@@C@CCCD?CCBBBAAA?B?BBC?BAA@@@;?=ACC?BB@CC@:99=AA99929<=9=====,=?9?AAABBBBB@B@CCCB@B?BBBBB@BBBBBBB?A;??A<AAA?ABBBCBBAAABBBBCAAABBA??;???;@@BABBBA<<=BD:?>>>
@ATNG8:00945:03830
GATGGTAGGACGAGCGTCTGAGAGGTACTCATTCGTTTCGGAAGAGACAGGTACGTTAATAGTTAATAGCGTACTTCTTTTTCTTGCTTTCGTGGTATTCTTGCTAGTTACACTAGCCATCCTTACCGCGCTTCGATTGTGTGCGTACTGCTGCAATATTGTTAACGTGAGTCTTGTAAAACCTTCTTTTTACGTTTACTCTCGTGTTAAAAATCTGAATTCTTCTAGAGTTCCTGATTTTCTGTCGCTCTGTCACGTCTGCTAATCGACACTCCAAAGTCT
+
CBBB@B==<===>B966==AABCDAHDAAACEAFBBB=BL@EAB;;;BBC=BBC?><D?BBCC?C@CBBBBBBBA<?@???,9;2;?@@<AABB>CCC@CC::;BBBC@CCDDDCDE@CBB?B@CD?BDCBC?@@BB9;;B@@@A@@@@??ABBB>B@@<@A>A>A<;;AACBB>B;;;<.<=A=A@AA@,AA;;;79C@BBBBACC4;;;;*:>=>>;?=AA?BB@A@BB>A=A@ABCC;CDCDA@@@BBBCA@@@000;;;;<ABA@@@>98/77*7;=<
@ATNG8:00954:03815
GATGGTAGTATCTGCACACTCTGTCCAGAAGATCAGGAACTCTAGAAGAATTCAGATTTTTAACACGAGAGTAAACGTAAAAAGAAGGTTTTACAAGACTCACGTTAACAATATTGCAGCAGTACGCACACAATCGAAGCGCAGTAAGGATGGCTAGTGTAACTAGCAAGAATACCACGAAAGCAAGAAAAAAGAAGTACGCTATTAACTATTAACGTACCTGTCTCTTCCGAAACGAATGAGTACACATCGTCGTGTCGTGCTACCATCGACACTCCAAAGTCT
+
CCAB@BBBB=CCBECC:=;FDCBBB@CCDACCBBBB?A@BBCCEAA>@B?B>A??87777(7=ABBBCCAAABC<@9::@@>,:94;5;;;*:BC>CCCCCCCBB?BA@@=@BA?BBBBCCCCCCBBCBCCD@CCAA>@@@?@@@A=A?B;;:;CCCCBCC?CCBBBB=@@=999299999+9=<<9999:9%0:7=///==A@@<@=A@@@:=:=DF@@=@;::@AA@B?BCC=BBC=AACBEBCCBBBBA>BBBB@??BCCBAA>ABCBBBBA;;5891>000
@ATNG8:00955:03837
GATGGTAGCTCACGTACGTCACACGTATCATTCGTTTCGGAAGAGACAGGTACGTTAATAGTTAATAGCGTACTTCTTTTTTCTTGCTTTCGTGGTATTCTTGCTAGTTACACTAGCCATCCTTACTGCGCTTCGATTGTGTGCGTACTGCTGCAATATTGTTAACGTGAGCCTTGTAAAACCTTCTTTTTACGTTTACTCTCGTGTTAAAAATCTGAATTTCTTCTAGAGTTCCTGATCTTTCTGGGATGTGTGCGCAGTGCCTACCATCGACACTCCAAAGTCT
+
AAAB@BBBBCBBBBCDFDCCBCCCBCBBC9999BBB=BB?B@DCCBBBC?CCAAB?C?BABB?B?BCAABBBAA=@BCCCC(7719@@@=BC??;?00)0>7=;@CCC?BBCBBB@@:@??;?;>>>?>>;;7;AAA9==A>>>>>>AC??9;;>;;;9:@@;@:@<<<ACC=A9@@>>>3>8<8<>>>>.>A9990888///=;;=18888(7===>8==48818=>>==<:?;?@@@ACC9>999496///;;6::AAAAA9>@A=A@@@>>>@>=277.9<;;
@ATNG8:00958:03801
GATGGTAGCGCATATCAGCGCAGCCCAGAAGATCAGGAACTCTAGAAGAATTCAGATTTTTAACACGAGAGTAAACGTAAAAAGAAGGTTTACAAGACTCACGTTAACAATATTGCAGCAGTACGCACACAATCGAAGCGCAGTAAGGATGGCTAGTGTAACTAGCAAGAATACCACGAAAGCAAGAAAAAAGAAGTACGCTATTAACTATTAACGTACCTGTCTCTTCCGAAACGAATGAGTACGATGAGATCTCGTGTGCTACCATCGACACTCCAAAGTCT
+
@BBB@BBBBDCCCCFDCBEDAAABC<BCC?<;9DAC=@?@BDCC@@>@A?A=>??;;;;;*;;ABCDDBC@@AB6;9ABAAB2BC;@5;;09CB=CCDBBBC@@<@?BB@BCB?BDCDDCBBBBBCBBBCCBBBBB>BABBBCBB?B@C;;7;B@A@CBB?BCCCAA>??=?BB=@A999,7;;8<<<<=<&=?<@989CCBBB=;7:AAA=A=>>BA@>@B@@@@@=@?BCC>C;;9:CBBCBDBCBBBBBBBA99:CB@@AAA=A@?>=>@BBB;@@:CABA
@ATNG8:00965:03211
GATGGTAGCTCTGCTCTGACTCATCGTACTCATTCGTTTCTAGAAGAGACATGGTACGTTAATAGTTAATAGCGTACTTCTTTTTTCTTGCTTTCGTGGTATTCTTGCTAGTTACACTAGCCATCCATTACTGCGCTTCGATTGTGTGCGTACTGCTGCAATATTGTTAACGTGAGTCTTGTAAAACCTTCTTTTTACGTTTACTCTCGTGTTAAAAATCTGAATTCTTCTAGAGTTCCTGATCTTCTGTGTCGTCTATCATGTACTACCATCGACACTCCAAAGTCT
+
44895:99::;;;<;:6-------57:;4////)/999/95555.59777///5///88.529555.5.55:<:<;::5888898$9:2//:;19://,/::2793444335.555955/:3///)//7<:8:;>6646>>?<<<@;>>00000//:9996:44.4:385<;<565;995499==0=9>259555$555::)55<:999999.5555$55555.5.5<6;5554445:.44449;69556<<<<:///<99///;;6657<:9:944444.4;3;;;=
@ATNG8:00966:03205
GATGGTAGGTGCACATGAGTGTATCCAGAAGATCAGGAACTCTAGAAGAATTCAGATTTTTAACACGAGAGTAAACGTAAAAAGAAGGTTTTACAAGACTCACGTTAACAATATTGCAGCAGTACGCACACAATCGAAGCGCAGTAAGGATGGCTAGTGTAACTAGCAAGAATACCACGAAAGCAAGAAAAAGAAGTACGCTATTAACTATTAACGTACCTGTCTCTTCCGAAACGAATGAGTACAGAGAGTACGATATGTCTACCATCGACACTCCAAAGTCT
+
999;7668(///7/5556<<==@BB?@@@=@@AABA?B?BBBBA@@<@@=@@CC@;;;;;';<BBBBBBCABBD>CDDDDDD2@@4;5;@@3AAA?B;::CCAAB@C@CB?AAA8::??@BBEDBCCCCCCCACBBB9::@@CCCD>A?@@@<@BBBCCBBHDBBCBB?BB@???@BA@@?8?==9=@@AA2AC?B???BB@=>:>>CA;;5;5:<A@A@BCCCBCCAC@CBC9A;;6;@AADCBBAACCCDBBBBBCCCBBBBB>@AA@@AA;;;<CC<??BB
@ATNG8:00970:03223
GATGGTAGTGTCATATGAGAGTGTGACTCATTCGTTTCGGAAGAGACAGTTACGTTAATAGTTAATAGCGTACTTCTTTTTCTTGCTTTCGTGGTATTCTTGCTAGTTACACTAGCCATCCTTACTGCGCTTCGATTGTGTGCGTACTGCTGCAATATTGTTAACGTGAGTCTTGTAAAAACCTTCTTTTTACGTTTACTCTCGTGTTTAAAAATCTGAATTCTTCTAGAGTTCCTGATCTTCTGGACGACGCGCACTGACACTACCATCGACACTCCAAAGTCT
+
//7969<?<DC;66=@@CCCDA@@B?>>@9:79=>>6==:=8;;;>=>>C:>=6976:?>;C;A;?@>@>@@@A=ABDEE5???A?@@:@@;;4;>>9>C?BBBBBB>BCCEDBBA@ACC>@<@C;;;B;<6<DCC@BBCCD;;;:B@@ACBDD@BBB@DB@B?BBABAAA@@<@:;:;:'9:?:ACCCB0@?:99,5495;555555)5AAA1<<@=>=<>AC?BBB@@@?:?;@@BDCC@CCD>BA;;;@@ABA::9BAAADCC@CCCC@@@CCC@CC<CAAA
@ATNG8:00977:03206
GATGGTAGCACGAGTCACTCATATCCAGAAGATCAGGAACTCTAGAAGAATTCAGATTTTTAACACGAGAGTAAACGTAAAAAGAAGGTTTTACAAGACTCACGTTAACAATATTGCAGCAGTACGCACACAATCGAAGCGCAGTAAGGATGGCTAGTGTAACTTGCAAGAATACCACGAAAGCAAGAAAAAAGAAGTACGCTATTAACTATTAACGTACCTGTCTCTTCCGAAACGAATGAGTACGAGAGTCAGAGCAGCTAATCGACACTCCAAAGTCT
+
AAAC?BBCCB@A<CCDCCCCC@@@C:CBC?CCCCAA=A>BBCCCBB?BD@D?BA@:;;;;)9<@AC@?ABCBBB=B?@@?@@,9;698BBC;CCC@CBCCBBA;;8;?BDADDD?CCDDCBCBCCCBBCBBB?BBBB?BCCBCCBB=@<@;;7<BBCCC@@=?@<BCC?BC?B@@:=?999,3994778899%9>=ABAAB=BBC?C=><AA;@<>>=:;6:>?@?@@?B?BBA=ABB?BBCCCBBBB?@?CBFDBBBB@?@B?B?888><::4@@9@@AA
@ATNG8:00977:03217
GATGGTAGTACATGATAGACGACACCAGAAGTCAGGAACTCTAGAAGAATTCAGATTTTAACATCGAGAGTAAACGTAAAAAGAAGGTTTTTTACAAGACTCACGTTAACAATATTGCAGCAGTACGCACACAATCGAAGCGCAGTAAGGATGGCTAGTGTAACTAGCAAGAATACCACGAAAGCAAGAAAAAGAAGTACGCTATTTAACTATTAACGTACCTGTCTCTTCCGAAACGAATGAGTACAGAGAGTACGATATGTCTACCATCGACACTCCAAAGTCT
+
;;>?@DCCCCBBBCCCCCBCAAA@@?AED@CCCCGBC@BBCA@@C@CC@C@AA;0000+0;@00/:===B?A>6<@33333$3828277887$77828:;=;<<::5:8=>;??@6:777BBCCDCCCDCCBB=BBCC>A@BBAA>>:@=@@B@BCDCCCAA>ABBBBB?BB>AAA<@@999+99939999:(7;7>587>>>888*89<<=@<@:>>B@@=@CABDCE@C?BBB;BAA<??ABCBBBBCCCCCAAACCDBBBA==?:???A>>>??@=BB>B@>:
@ATNG8:00980:03202
GATGGTAGTATATCGCGTCGCTATCCAGAAGATCAGGAACTCTAGAAGAATTCAGATTTTTTAACACGAGAGTAAACGTAAAAAGAAGGTTTTTACAAGACTCACGTTAACAATATTGCAGCAGTACGCACACAATCGAAGCGCAGTAAGGATGGCTAGTGTAACTAGCAAGAATACCACGAAAGCAAGAAAAAAGAAGTACGCTATTAACTATTAACGTACCTGTCTCTTCCGAAACGAATGAGTACTGTATCTATGTGTGCGCTACCATCGACACTCCAAAGTCT
+
BCBC@CBAABBDDCCCAAACBBBBB?B?@<A@CAAA@G@EDC;:;CADB@D@A@@@@CBBB(B=@?BBBCCD???9??@CCCC5AB>A:@AAB1AEDACAAACDCDC@C@CD@CBB?BBBABCCDCCBBBCBBB@EBCB<@@@@??@A=A?B@A>ACCCCBBA?CCCAAB?BB?AAB<??BBA;@?=9=>==<?'?A?CAA>AA@??<@<@@AB<@<>=B@@=@CBBBBB?C?BBC>C9979BECBBBCCDBBB@AABCBBBBB@@??:=>?????===188):=>?
@ATNG8:00983:03247
GATTCTCTCATCGTACTCATTCGTTTCGGAAGAGACAGGTACGTTAATAGTTAATAGCGTACTTCTTTTTCTTGCTTTCGTGGTATTCTTGCTAGTTACACTAGCCATCCTTACTGCGCTTCGATTGTGTGCGTACTGCTGCAATATTGTTAACGTGAGTCTTGTAAAACCTTCTTTTACGTTTACTCTCGTGTTAAAAATCTGAATTCTTCTAGAGTTCCTGATCTTCTGGGTGCGCTACAGTCTCTCTCTCACGCACTACCATCGACACTCCAAAGTCT
+
A@@7@ABBBCCCCBBACCAA7ACBC=BBAC@CAA@BFF@ABBBC@C@ACAA>A@BCCBBBBBB>AADFD3AA?ACCC>DA?@=?AA?BC79:AABC@DDBABBBB>@>B@C@BABBCB@@=@CCC<>>@?==><<:::A???B@BBB@BB?B?BBBBBDDCB>B;;;;.;>B>;;;;.:@@>@8@B@CCCCBA@29::;*:ABAD=A>AB@GJCBCCH@C@CAABBC?BADM?ABACBB@@A;;;AAA@AECCCCCDAACBB@C???CC>>>A39929@@@
@ATNG8:00987:03248
GATGGTAGTATAGAGCTCTACATTACTCATTCGTTTCGGAATGAGACAGGTACGTTAATAGTTAATAGCGTACTTCTTTTTTTCTTGCTTTTTCGTGGTATTCTTGCTAGTTATCACTAGCCATCCTTACTCGCTGCTTCGATGTGTGCGTACTGCTGCAATATTGTTAACGTGAGTCTTGTAAAACCTTTCTTTTACGTTTAACTCTTTCGTGTTTAAAAATCTGAATTCTTACTAGAGTTTCCTGATCTTCTGGTGAGATATGCATGATGCTACCATCGACACTCCAAGTCT
+
444406=AD@B;;6=<<;;;;:<699:;44.44//(//)/)/7:88;;<.556994=.959:7;5:::::;:::54999999#7<98<<===+9<:9.44858849>>8==70////89;;>::>;?47333222253277-----68955558995522+26609<4:4889667=9:4:?AAA.@;A=66888(5:=>>6<19:888)9@@::;1:;:9*95857277=A;>>?@?A888-89<9>A@@<@@@;;;;??>?>AFB:::???>>=;?;;;@?<<66)/)/666
@ATNG8:00994:03229
GATGGTAGAGAGAGCTCTCTCATCGTACTCATTCGTTTCGGAAGAGACAGGTACGTTAATAGTTAATAGCGTACTTCTTTTTCTTGCTTTTCGTGGTATTCTTGCTAGTTACACTAGCCATCCTTACTGCGCTTCGATTGTGTGCGTACTGCTGCAATATTGTTAACGTGAGTCTTGTAAAACCTTCTTTTTACGTTTACTCTCGTGTTAAAAATCTGAATTCTTCTAGAGTTCCTGATCTTCTGGGCTGCGCTGATATGCGCTACCATCGACACTCCAAAGTCT
+
A@;97::@ABB@BBB;66<>==CDFFCCIGAA?BCCC?BB?@=@@@BCCC?BCCCD?B>BBBB>@>ABBBBBBDD?@@@@@2?A>@AAAA9BBAB?BA?8@?8?<?=<=8?@AAB=>>=>>==@;@ADD=>>A>E>==<??A:;;@@@>==AA@@@;:;;<??<?<@@@@?A?@@=>>>AA6A;>:>AAAA/A=9:@6=88///:89<7=<=<+=888B=B=CC=@@@?;;;=B=?@@@>=8<888-8:;:A@A@AAA@@@AB@A@<>>>@AA?>=A<AD7=<??
@ATNG8:00997:03244
GATGGTAGATACTGCGCTGATACACCCAGAAGCATCAGGAACTCTAGAAGAATTCAGATTTTTTAACACGAGAGTAAACGTAAAAAGAAGGTTTTTACAAGACTCACGTTAACAATATTGCAGCAGTACGCACACAATCGAAGCGCAGTAAGGATGGCTAGTGTAACTAGCAAGAATACCACGAAAGCAAGAAAAAGAAGTACGCTATTAACTATTAACGTACCTGTCTCTTCCGAAACGAATGAGTACTACTCTCAGAGACACACTACCATCGACACTCCAAAGTCT
+
>>?;9B=CA<:8,,,,,,,6::ABBA;@;;5444:844.3288<??=>@CC?B?A??<<<;<;%<6>><<=:>8>?=5?9;=><<+55.5.5555$5>>8>666>>>@B?A?CE@AAA=AACCDCCBBBCBBCBA@<@B@@>ABBAAA@@:=9<00+0@@>@?BB?BDBAAA?BB?BBB=AA;;;19::488888(8=9==>?>@<//+/38:55066<@B;<7;A@@@?@<?AA@@;A::68A@>@>>?CCCCBCCDAAABA>>>>>?<?GB@A@@@@A<@?7A:::
@ATNG8:01003:03236
GATGGTAGGCGAGAGTGAGACGCAGTACTCATTCGTTTCGGAAGAGACAGGTACGTTAATAGTTAATAGCGTACTTCTTTTTCTTGCTTTCGTGGTATTCTTGCTAGTTACACTAGCCATCCTTACTGCGCTTCGATTGTGTGCGTACTGCTGCAATATTGTTAACGTGAGTCTTGTAAAACCTTCTTTTTACGTTTACTCTCGTGTTAAAAATCTGAATTCTTCTAGAGTTCCTGATCTTCTGCGCCGTATGTATGTCGCCTATCGACACTCCAAGTCT
+
><BC@BAB@@@;;6@?ABBB@<=>996=BBAA=AA@@;@C<@=@BBBBBB@BCBBB?B?BBBB?C@A?????==@4<=;>;.8?7BB==554447:;<8BB@BAAACC=?@???@@>:=;;5;9>>>;;:;;;??@@7;;?@AA@AA@A@@==<=;788;;;5;<??@A@A@>>;>>DDE6;7;<>>BBB/@733=49-----6::D9=>==.7;<<>5>3;;59<??>>>;A9>??>@@<=<<<::57;;;777=<=B@@9676:::<=>67+/)/666
@ATNG8:01013:03200
GATGGTAGAGTACAGTGTAGTAGACCAGAAGATCAGGAACTCTAGAAGAATTCAGAATTTTTAACATCCGCGGAGTAAACATAAAAAGAAGGTTTTACAAGGACTCACGTTAACAATATTGCAGGCAGTACGCACACAATCGAAGCGCAGTAAGGACTGGCTAGTGTAACTAGCAAGAATACCACGAAAAAGCAAGAAAAAGAAGTACGCTATTAACTATTTAACGTACCTGTCCCTTCCGAAACGATGAGTACTACTCTCAGGAGACACACTACCATCGACTCACTCCAAGTCT
+
>:5505<<<=?==;;;;;;ACAA@@,0..*-//8886:6//////0)/:6:6<;99)////'/6;0--3---*-78881-///;;;+:9392555*555/54222233..).3772..2488;;6?6666==>>;<<A9<;;;9<:::;;:;6<5::5438=???BAB?A@@@00*0>98:9499/////$...(.....$.5066779999936068222'24::?@A?;;;>>6<9=;?=@.9894<;==<==<;?@000:699:8;:334::6;:;8://-5555(-(////
@ATNG8:00973:03264
GATGGTAGAGTACAGTGTAGTAGACCAGAAGATCAGGAACTCTAGAAGAATTCAGATTTTTTAACACGAGAGTAAACGTAAAAAGAAGGTTTTACAAGACTCACGTTAACAATATTGCAGCATTACGCACACAATCGAAGCGCAGTAAGGATGGCTAGTGTAACTAGCAAGAATACCACGAAAGCAAGAAAAAGAAGTACGCTATTAACTATTAACGTACCTGTCTCTTCCGTAACGAATGAGTACACACTCTCATATGACACTACCATCGACACTCCAAAGTCT
+
<<>>@CBBBBBBDCCCCCCCCCC999:BA@BCBA@@=@>AAACBCB?BB>A====9:9:99$76ABCA@ABA;?>8>>AAAAA2@A=A5;;;&9@@<@AABCCDDC@C@CC?BCC@CCEBBBB@BEDCCCDBB@BCBC>B@AACCBB?B@B@A>ABBBBBCC?CAAABB@BB?AAA?AA9:929@A?BCDDD/AA@CCDCBBAAA=?<?AAA<?<?BCCC?C??@BBB@B?BCD?A@@;@@@@>>>A@@=;>??>>>@AAA::;8818?BBBAAAAD<AA:A889
@ATNG8:00975:03289
GATGGTAGACATATCGTACTCTCTGTACTCATTCGTTTCGGAAGAGACAGGTACGTTAATAGTTAATAGCGTACTTCTTTTTCTTGCTTTCGTTGGTATTCTTGCTAGTTACACTAGCCATCCTTACTGCGCTTCGATTGTGTGCGTACTGCTGCAATATTGTTAACGTGAGTCTTGTAAAACCTTCTTTTTACGTTTACTCTCGTGTTAAAAATCTGAATTCTTCTAGAGTTCCTGATCTTCTGGTGTCGTCTATCATGTACTACCATCGACACTCCAAAGTCT
+
AA?@?BD===CEBBCCCCCCCCCCDBBCCCBB?BBAB<DB?C@EBBABBA>AABAB=A=ABBA?B?B;@@@AB=C?CBBBB3@@<==991900)0<>>@<::5:AAB@@:=;;;=AAA<??C3839???@A;;7;??B7;;?AAB@@?BAAA<;:=8788;@@<A<@AAA===AB<@@?CB5B<@<@@@@@/=>>>>7>>>@A@@;;;<>EDE/?;;;A<@>BB7;;AF@@@;@=BB>>>@<??A:>>@BB???@@??>>=???>>:>@AABBBBBC:8818666
@ATNG8:00981:03256
GATTAGGACGAGCGTCTGAGAGGTACTCATTCGTTTCGGAAGAGACAGGTACGTTAATAGTTAATAGCGTACTTCTTTTTCTTGCTTTCGTGGTATTCTTGCTAGTTACACTAGCCATCCTTACTGCGCTTCGATTGTGTGCGTACTGCTGCAATATTGTTAACGTGAGTCTTGTAAAACCTTCTTTTTTTACGTTTACTCTCGTGTTAAAAATCTGAATTCTTCTAGAGTTCCTGATCTTCTGGTGAGATATGCATGATGCTACCATCGACACTCCAAAGTCT
+
A@B=@@?@@@A@@@@BDB?@?@>@BBBCDD@C@@@<@B?B@BBDCCCD@CCCCC?C@DCBB@D@DAAABB@@B=:::;;*;@=@ABB<AB;;6;BA?AC?AAADDGACCDDDCBB@BBC@C@CCCC9:9C@CCCC?CBCBAADCCCCCCBAAA?BBB@BD@C?BBCCCDBBC@BCFHE;C?C?CCDDFFD#BBBCC>EDDDCCCCBB@CEGD3CBBBC@C@CD@DDBBBCC?C?CDCBAA@CDEACBBBBBCBABA?@ABBCEEE?BBBCCBAAAA599.;@AA
@ATNG8:00983:03286
GATGGTAGACACGTGTGCTCTCTCGTACTCATTCGTTTCGGAAGAGACAGGTACGTTAATAGTTAATAGCGTACTTCTTTTTCTTGCTTTCGTGGTATTCTTGCTAGTTACACTAGCCATCCTTACTGCGCTTCGATTGTGTGCGTACTGCTGCAATATTGTTAACGTGAGTCTTGTAAAACCTTCTTTTTACGTTTACTCTCGTGTTAAAAAATCTGAATCCTTCTAGAGTTCCTGATCTTCTGGAGATATCATCAGCGAGCTACCATCGACACTCCAAAGTCT
+
55>>9>BCCCB@@ABABBBBBABBCCBDBB;:5;;;;0;A=B?B;;;CCC@CBBBC?B?BAAA?B@CCCBBBBA@<99999$3717@A@<ABBB>BAA<@B4999A>@;ACB>==AB>>>?5838?>;;;>>:????<>>>@AAAAAA?>>>@@@:;;;<@A<?<>>;;;@B@@;?;;;;/;9=4;6998*99///)////877979:@@@@@(@;;;A<AA7;8;ABB=>==C====AAC7;;@;::;@@@AAA?>>ACACA?::6:A>:::??@@:==8====
@ATNG8:00990:03276
GATGGTAGCTATACGTATATCTATGTACTCATTCGTTTCGGAAGAGACAGGTACGTTAATAGTTAATAGCGTACTTCTTTTTTCTTGCTTCGTGGTATTCTTGCTAGTTACACTAGCCATCCTTACTGCGCTTCGATTGTGTGCGTACTGCTGCAATATTTGTTAACGTGAGTCTTGTAAAACCTTCTTTTTACGTTTACTCTTCGTGTTAAAAATCTGAATTCTTCTAGAGTTCCTGATCTTCTGGATAGCGACGCGATATACTACCATCGACACTCCAAAGTCT
+
AAAA@BDCCCCDCCBBCFCCCCCBBBBBBC::8:B@@=BC?B@BCBFDCC<@@CCB@D?BBAA>B?BBCBBBBBA?ABCCCC)97099947B>>9=00*/0*0==>7754ACCBBBC?AAA<?:>>>>@@@A<AAAA8=>A>>===AAA=>;;9=65///)//)/7<<@AA@?@D;AAADC2@<>:88888+8>@@@9@@@>>;>B>>>5:::;+;AAAB>D<==:=@@@;;:<A<??@@@A;><A<AADA??>AAA>>>AA@@@AA;A>>?@AA>>>9>>7@<<<
@ATNG8:00992:03270
GATGGTATTGTCAGTGCGCGTCGTCCAGAAGATCAGGAACTCTAGAAGAATTCAGATTTTTAACACGAGAGTAAACGTAAAAAGAAGGTTTTACAAGACTCACGTTAACAATATTGCAGCAGTACGCACACAATCGAAGCGCAGTAAGGATGGCTAGTGTAACTAGCAAGAATACCACGAAAAGCAAGAAAAAGAAGTACGCTATTAACTATTAACGTACCTGTCTCTTCCGAAACGAATGAGTACTATAGACTATCTGAGACTACCATCGACACTCCAAAGTCT
+
>555:C;@=@BCABBB@=C;96;??=ABEACCC;:;?AGCDDA@@B?CB@C?@?@99999)918==@?>A=;;=3979>CCC1@@;@2;;;*99>;;556;?@BC?B?BC?AAC@CCCCAABEECHCGCBBB@BCAA?AA@@AA@@=A>A@@=@ACDCCCF>@??;;=6..*-.-379/333&333,33778(7<8<999;999C8;78AAA5:59:@@A?DA@??>=9=<?>>9=8929@@@ABBCCBBBBBBA@@@@BCDCBBC?CBBBB??@BB@CC>BBCB
@ATNG8:00994:03261
GATGGTAGTGATACAGATCAGACACCAGAAGATCAGGAACTCTAGAAGAATTCAGATTTTTTAACACGAGAGTAAACGTAAAAAGAAGGTTTTTACAAGACTCACGTTAACAATATTGCAGCAGTACGCACACAATCGAAGCGCAGTAAGGATGGCTAGTGTAACTAGCAAGAATACCACGAAAGCAAGAAAAAGAAGTACGCTATTAACTATTAACGTACCTGTCTCTTTCCGAAACGAATGAGTACGTGTGCGACGTGTCTCCTACCCATCGACACTCCAAAGTTTTT
+
DCDC?BCDBBBBDBBCBBCCCDBBB?BBC@CCC??@?B?ACCAAAC?CC?C@@@>BBBBBB&=8CCBBBCBBBBB>EABBEED5BB=@4;;;;*;BB?CABACDCCC@C@CC?BBC?BBCABBCCCCCGDAAAD?CDBB?BBBBCDAA:?;???<?CCCCCCC@CBBBBB?BB@BBB;??999+9==:?BBBB3CEAB???CCB:;8;=AA@@<>;>>BAA>@@BAACCD=C?ABB=B::9;BBBBCBAAABBCC>??BCCB??<>@<A9788??A>>>A:>=4:::::*
@ATNG8:00995:03286
GATGGTAGGCGTGTGAGAGTCTGCCCAGAAGATCAGGAACTCTAGAAGAATTCAGATTTTTAACACGAGAGTAAACGTAAAAAGAAGGTTTTACAAGACTCACGTTAACAATATTGCAGCAGTACGCACACAATCGAAGCGCAGTAAGGATGGCTAGTGTAACTAGCAAGAATACCACGAAAAGCAAGAAAAAGAAGTACGCTATTAACTATTAACGTACCTGTCTCTTCCGAAACGAATGAGTACTATAGACTATCTGAGACTACCATCGATTCCGGATAGTCT
+
AAAB?B=B@BB@@;ABCBBCBB;;605<=:AAABBB@C@GCDDDBB@BC@A>ABBBCBBC3B@BBBCCCC898?6<>77999(9?<?3988.7<A?A?>??>:;;7:<?C<><=79:@???>>>@@@AAAAA<BB??;?@@@@<=><A8:;C@B>>?CB@@<@B==AB@BB?99:;@A:888'699469999*771788:BBCAA:=8=>::7;=@@@>=9<?===>=9>;<<;1<992999@???AC@BBBAA>>>?BBBB>>>=:=A>>>A<?<?<>>@AA>>
@ATNG8:01006:03254
GATGGTAGGACGAGCGTCTGAGAGGTACTCATTCTTCGGAAGAGACAGGTACGTTAATAGTTAATAGCGTACTTACTTTTCTTAGCTTTCGTGGTATTCTTGCTAGTTACACTAGCCATCCTTACTGCGCTTCGATTGTGTGCGTACTGCTGCAATTATTGTTAACGTGAGTCTTGTAAAACCTTCTTTTTACGTTTAACTCTCGTGTTAAAAATCTGAATTCTTCTAGAGTTCCTGATCTTCTGGATACACTCATGTGCACCTACCATCGACACTCCAAAGTCT
+
@ABC:=AC@;96==<;<;>BB@@A=:;99599.9;899:??996>;@>:>;===;@-0/88696;?B????:=+00000*/6067333(3833-4;959?0//8=9=5?BC@AABC@>>>=A=@@A=;;;@====@7;;B>>>>?BBB;;7;99)/)/;5996?:;<;///877365577'/(/555556'//86;-3)..3:8?>>>9>>==.;5666/606;6:==;>AA=A7>>AAAB;??@=BBAB>>:<///:==<B;<<=99///=<<<<@9==6<676
@ATNG8:01006:03257
GATGGTAGAGTACAGTGTAGTAGACCAGAAGATCAGGAACTCTAGAAGAATTCAGATTTTTAACACGAGAGTAAACGTAAAAAGAAGGTTTTACAAGACTCACGTTAACAATATTGCAGCAGTACGCACACAATCGAAGCGCAGTAAGGATGGCTAGTGTAACTAGCAGGAATACCACGAAAGCAAGAAAAAAGAAGTACGCTATTAACTATTAACGTACCTGTCTCTTCCGAAACGAATGAGTACTGTATCTATGTGTGCGCTACCATCGACACTCCAAAGTCT
+
@@AB?BA?A?=BD996>>=<>CB@@=@CB>A@A@AB?B?BBB?@?C?AA?B<??AAABCB3C>AACBBBBBBCE>BBBBCDD5BCAB@CGC<CIDAC<;;BCBBB@B@CC@BBB@CAAADCCCGDDBCBBCB@BB??<A@@@@AAA<A=AAA=ACAAABBD@BBAABBC?C>???>??AAA=???;?@BBBB)AA<@;;;???>?4:7;??@=?;?ACCC@BBABBCC?C?BBD=BBB?BBBBBBBBBCCCCBAAAA==BA@@@BB<B@@AAAA6666==4@@98
@ATNG8:01006:03271
GATGGTAGCTCTGCTCTGACTCTCGTACTCATTCGTTTCGGAAGAGACAGGTACGTTAATAGTTAATAGCGTACTTCTTTTTCTTGCTTTCGTGGTATTCTTGCTAGTTACACTAGCCATCCTTACTGCGCTTCGATTGTGTGCGTACTGCTGCAATATTGTTAACGTGAGTCTTGTAAAACCTTCTTTTACGTTTACTCTCGTGTTAAAAATCTGAATTCTTCTAGAGTTCCTGATCTTCTGGCGCTCTGTCACGTCTGCTACCATCGACACTCCAAAGTCT
+
AB@@=@CC@A=@A@AABAABCCDCCBCBBB@@?@DHM>CC?C>AACBBAA>ACCCC@B@DDCC?C?BCCCDBCCC?BAABB2AA@CCDD=CBEC?ABEADC?BBBCCC?CCCCCCBB?BCC?C@DECC@@@B=BB@@>BAAABBBBBBBCC@A?A?DDD?BB?A?BBEFCCECC?D::::-:;A9::99*;CBBD>CCCCCCCDCCACCCC5CBBCE@B>BD@DDCCCBB?B?BBCDCC>@AC@CCCBAAADDDDDCCC@?@CB?BCBBAAABBC>BB<BB@@
@ATNG8:01006:03287
GATGGTAGCGCACATATAGATACAGTACTCATTCGTTTCGGAAGAGACAGGTACGTTAATAGTTAATAGCGTACTTCTTTTTCTTGCTTTCTGTGGTATTCTTGCTAGTTACACTAGCCATCCTTACTGCGCTTCGATTGTGTGCGTACTGCTGCAATATTGTTAACGTGAGTCTTGTAAAACCTTCTTTTTACGTTTACTCTCGTGTTAAAAATCTGAATTCTTCTAGAGTTCCTGATCTTCTGGAGATACACATGATACTCTACCATCGACACTCCAAAGTCT
+
@@@@7;<==>BBBBAAAA>B@?966=>===><69455)5<7<8<<<@;AA>A=;;;?B?@@@C7:6;@ACBBBBB?CBBBA2AB:;0@@90000/39//)/65///6/5.6=;9;<<<16:B?C@CCDHBCCBACCBC>BAAAAC;;;CCAAABBA>B;;8;A>A@CB@@?@@?@;@>>==0=8=899999$9==>>:@BAABB@@??2::::*:@@:;4:<CB=AAAC;;;=A=AA@@DC?BBC7;;;AAAA@A;::@?>>@?>@:>=>>>>BBA?7>>8@B:;
@ATNG8:01012:03263
GATGGTAGCGCGACGAGCGTAGACCCAGAAGATCAGGAACTCTAGAAGAATTCAGATTTTTAACACGAGAGTAAACGTAAAAGGAAGGTTTTACAAGACTCACGTTAACAATATTGCAGCAGTACGCACCAATCGAAGCGCAGTAAGGATGGCTAGTGTAACTAGCAAGAATACCACGAAAGCAAGAAAAGAAGTACGCTATTAACTATTAACGTACCTGTCTCTTCCGAAACGAATGAGTACGATGAGATCTCGTGTGCTACCATCGACACTCCAAAGTCT
+
>@AA?BCECCBBBCCAAACBCA:996;BA?D@AA;;7;>AAABBBC?BB=>;>>?88989(9;>@EBBAAB??=3<>:;;;4;?C>D;AAA9CCCAGBCCCCDA@>A@EE@CBB?BBBBCCCCCCAAACAG@BB@@<@@BBBCCD?B?BCC?BABCCCAA=ABBBBB?BC=@@B?AAAAC>@@@;9999+9@;@>>?AAABB@B?CBBB?B?BBBCC?BB@AAA@<@7:;=4=;;6;;:ABBCEFD???CDFBBBBBBAAABD@@@@ABCA@@>;>=9?@>>
@ATNG8:00970:03330
TATGGTAGCATCATGCATATCTCACCAGAAGATCAGGAACTCTAGAAGAATTCAGATTTTAACACGAGAGTAAACGTAAAAGAAGGTTTACAAGACTCACGTTAACAATATTGCAGCAGTACGCACACAATCGAAGCGCAGTAAGGATGGCTAGTGTAACTAGCAAGAATACCACGAAAGCAAGAAAAAAGAAGTACGCTATTAACTATTAACGTACCTGTCTCTTCCGAAACGAATGAGTACGATGAGATCTCGTGTGCTACCATCGACACTCCAAAGTCT
+
BBAA=A@@?CCCBBBBBAAACCB??<@AA=A@AA;92;;@@ABBBB=AB<@=@BBACBB9@=ABCBCCCD;;;0;;;555&5<7;5::3;<A<@BBDBAAAA7:9:B?B:979ACCCBBBDCCCCBBBB=A@996;AA@CCAA>BAE@@>@CCCBBBD>@ACCBB=994::89??999+3;71;;;;;;'=?><>=@BB?@@7;7:BAA:>:=?CCC@CBBBBBB?C@CCC>C@@=@BBBBCBBBAB>>?CCAAABB8:9CBB?BAA@@@C@>>6::0@@A@
@ATNG8:00974:03300
GATGGTAGTGATACAGATCAGACACCAGAAGATCAGGAACTCTAGAAGAATTCAGATTTTTAACACGAGAGTAAACGTAAAAAGAAGGTTTTACAAGACTCACGTTAACAATATTGCAGCAGTACGCACACAATCGAAGCGCAGTAAGGATGGCTAGTGTAACTAGCAAGAATACCACGAAAGCAAGAAAAAAGAAGTACGCTATTAACTATTAACGTACCTGTCTCTTCCGAAACGAATGAGTACAGAGAGTACGATATGTCTACCATCGTTCTCCTTAAGTCT
+
AABCAG@B@EDCCCCCDCCCBCBBC?B;;49999<;.43889AA>>6==39-9@>?>??@.@=AA@BBCBBCGD;=<;<;<<*;:54.555&59949666>>;;A?B?BC?BBC=<;;@@@BB@@AA@@A@@?BBBB>@@BBBAAB=A?A;;5;?;:;@@@=A@???A<??@CCB?BAAAA8;;;5789999%0>;>0/0????@;A=;58:4?9?@DCC@B@99:AB?A@CCC>B@?=?BABBBBBB???AABBBBBBBBBBBA=:<@A7738??:?=?6;::7
@ATNG8:00978:03343
GATGGTAGAGAGACTGTAGCGCACCCAGAAGATCAGGAACTCTAGAAGAATTCAGATTTTTAACACGAGAGTAAACGTAAAAAGAAGGTTTTACAAGACTCACGTTAACAATATTGCAGCAGTACGCACACAATCGAAGCGCAGTAAGGATGGCTAGTGTAACTAGCAAGAATACCACGAAAGCAGAAAAAGAAGTACGCTAGTTAACTATTAACGTACCTGTCTCTTCCGAAACGAATGAGTACGATGAGAGAGCTCCTCTACCATCGACACTCCAAAGTCT
+
555=:=><?00/:::/66@>>===@8=;;7///787)605<<899:2447;7;;888:::):/44===<==88813349999(45.5.555&5;;6666===<;;7;?BC@BBC@CCBBCBCCEDCCA@@@@=@BBB?BAC9:5;;::(.--02556-///6;==<<<8;;;4336:8:89/5-------$-8388:6;33....3)..994?;?<A@C?BBBAA@?>A?ABE<AAA=0000.;00/>>>://388773888=<=<?///9/../6:<*/.52
@ATNG8:00979:03329
GATGGTAGTGCGTGAGAGAGAGACCCAGAAGATCAGGAACTCTAGAAGAATTCAGATTTTTAACACGAGAGTAAACGTAAAAAGAAGGTTTTACAAGACTCACGTTAACAATATTGCAGCAGTACGCACACAATCGAAGCGCAGTAAGGATGGCTAGTGTAACTAGCAAGAATACCACGAAAGCAAGAAAAAGAAGTACGCTATTAACTATTAACGTACCTGTCTCTTCCGAAACGAATGAGTACGAGAGAGCACACGTGTCTACCATCGACACTCCAAAGTCT
+
99:B9=ECBBBCBBBCCCCCCB@BB<BCB?BCDC;;;;@CBBCCBB@BB?B>@@>88377$74AABBCAAACCC>BBCDCCC2@A<?2;:;*:@A=ACBBCCBBB@C?BC@;;;@BBACCCCCCCGCDCC@@?@AA@:;:BB@@@C=A>B;;5<CA@@BBE@CBC;::@BDAAAA:>>::9,887/88989(7>8@?@@AA>??<A=AA@@<?<?@CBB?BAA@BDD>?=?BD>CBB?AAAAAB>@?BBCBBBBBAAABBABCBB?>@@@A>>>?A=AD7>>@@
@ATNG8:00980:03330
GATGGTAGCACGAGTCACTCATATCCAGAAGATCAGGAACTCTAGAAGAATTCAGATTTTTAACACGAGAGTAAACGTAAAAAGAAGGTTTACAAGACTCACGTTAACAATATTGCAGCAGTACGCACACAATCGAAGCGCAGTAAGGAGGCTAGTGTAACTAGCAAGAATACCACGAAAAGCAAGAAAAAGAAGTACGCTATTAACTATTAACGTACCTGTCTCTTCCGAAACGAATGAGTACTGCGTCTCACTCTCGCCTACCATCGACACTCCAAAGTCT
+
55;<8<C=ABCC=BCCDCCDCCCBB:BDDACBBBBB@CACCCA@AD?BB@B@A@@;;;;;):8=A@AABAAACC:?>;:9::';@>?5;;05@:5<AAACBDCB?B?BB?BBC>AABBBCCCGCCCCCCCC@BAAA?AAAABBBA>A?;;7;@BBCCCC@DAAACC?BB?AA@<@?999:+:::39CCAA1885=<<@=;@AC>@=@B@@<@?ACABF?BBCBAAA?C?BBC>BBB@BBBDBBBBBBBBBBBBBBBBCBB=@<<7<?@@BBBB@?=AA:AAA?
@ATNG8:00986:03339
GATGGTAGTGTGTCTCTGAGAGTAGTACTCATTCGTTTCGGAAGAGACAGGTACGTTAATAGTTAATAGCGTACTTCTTTTTCTTGCTTTCGTGGTATTCTTGCTAGTTACACTAGCCATCCTTACTGCGCTTCGATTGTGTGCGTACTGCTGCAATATTGTTAACGTGAGTCTTGTAAACCTTCTTTTACGTTTACTCTCGTGTTAAAATCTGAATTCTTCTAGAGTTCCTGATCTTCTGGTCTCTCTCTCACGCACTACCATCGACACTCCAAAGTCT
+
55;@8<B=@@6;6BBCCDBBCC@@@@@@@@@@=@BCC>CC@C?CBBBCCC@AAB:;:<@DBBD;;;<EGCCABAC?BBCDC5CC@B<@@,99:920/-(--(----//)////99992955.4.59555;<<7@@CF@BBCFCBAB@@;;;;;;:2944.4;8<9=<=>><<<<=>9;;09;>;=@@@9@AABD8;;@BCBBCCC5;;;.:BA99294::;@BBBBBB@C@CBCDCB=A;;7;;<CCCBBBCC@AABBC;;9;ABABBAACC>AB<BBAA
@ATNG8:00987:03310
GATGGTAGTATATCGCGTCGCTATCCAGAAGATCAGGAACTCTAGAAGAATTCAGATTTTTAACACGAGAGTAAACGTAAAAAGAAGGTTTTACAAGACTCACGTTAACAATATTGCAGCAGTACGCACACAATCGAAGCGCAGTAAGGATGGCTAGTGTAACTAGCAAGAATACCACGAAAGCAAGAAAAAAGAAGTACGCTATTAACTATTAACGTACCTGTCTCTTCCGAAACGAATGAGTACACACTCTCATATGACACTAATCGACACTCCAAAGTCT
+
BBBC@BBBB?CCCCDDCCCCCCCBB?BDD@BBBEBB?B>AADCCCC?BB?B?BCCCCCCC2C?CCCCACBBBCB>BBBBCBB2@@=@=BBB:BCCAHAABDCC@@>@@CC@BCC?CCCCDCBCCCCDCCCBC@BB??<@AA@BBBB>B@CBC?BBACCCC?=AAACCC?BB?AAA=@@=??8?<<<99::9:%0><A00/@@B=>:=:=<>A7;7;ACBC?BBCBBBB?B????<@DF?BBCBBBBACCCAAABDBA@ABBBBBB?BBCCCBBBB?BB=BB??
@ATNG8:00988:03302
GATGGTAGTAGTACACTAGTCATACCAGAAGATCAGGAACTCTAGAAGAATTCAGATTTTTAACATCGAGAGTAAACGTAAAAAAGAAGGTTTTTTACAAGACTCACGTTAACAATATTGCAGCAGTACGCACACAATCGAAGCGCAGTAAGGATGGCTAGTGTAACTAGCAAGAATACCACGAAAGCAAGAAAAAGAAGTACGCTATTAACTATTAACGTACCTGTCTCTTCCGAAACGAATGAGTACGTGTGACGTACGTGAGCTACCATCGACACTCCAAAGTCT
+
;;:9<><AAB=C@@?BBCIILBAAA@CBB?BB@@AA8<5;AB@ABD@CC?C@BBA@??>>,><A@?<>AAABBBC<=<<;;;;:$99-313::::%;;;8<;=====33/39>A>BBA>CCCABBDECCCCCCCBB?BCBB=??A???>>:@=A@@>ACCBBAAD?CAAABB@BB?AA@<>>999+9??;9:::9(9>:@;<;@@?;:5:8=>?@7;7;BBBB>AAAA@AA>A?ABA=A??<?AAABBCCCCCCBBBAABCBBBDBBA@?BABBAA@??</66(9<<<
@ATNG8:00988:03324
GATGGTATGTCATATGAGAGTGTGTACTCATTCGTTTCGGAAGAGACAGGTACGTTAATAGTTAATAGCGTACTTCTTTTTCTTGCTTTCGTGGTATTCTTGCTAGTTACACTAGCCATCCTTACTGCGCTTCGATTGTGTGCGTACTGCTGCAATATTGTTAACGTGAGTCTTGTAAAACCTTCTTTTTACGTTTACTCTCGTGTTAAAAATCTGAATTCTTCTAGAGTTCCTGATCTTCTGGACAGAGTGTGCAGATACTACCATCGACACTCCAAATTCT
+
>>>B?BBDCCBBBCCCFEBBCBBBCCCCCBB?BCCD>CD?C?BCCCCCCACCBDC@D@CCBB?C@CCCCBBABC<==>==,=A=BBDD>CBBB?BCC@CC9::ACCC@CCDFCCCDACAA>AACCCCCCAA<@BBB?BBCCCCCCCDCCCBBCB@DBB<A@<@?CCBBBBBCB@CBCCC;B>?=:;:::*;BCDE<CBCCCBCCDD=AAAA0ABCCC@C@EC@DDC@A@C?C@ABBBBB@BBC@CCBBBCCECDCCCCCCCBBC@CB@?@CCBBB?CD?E@BB
@ATNG8:00991:03337
GATGGTAGATACTCGCTGATACACCCAGAAGATCAGGAACTCTAGAAGAATTCAGATTTTTAACACGAGAGTAAACGTAAAAAGAAGGTTTTACAAGACTCACGTTTAACAATATTGCAGCAGTACGCACACAATCGAAGCGCAGTAAGGATGGCTAGTGTAACTAGCAAGAATACCACGAAAAGCAAGAAAAAGAAGTACGCTATTAACTATTAACGTACCTGTCTCTTCCGAAACGAATGAGTACATAGATATACGTATAGCTACCATCGACACTCCAAAGTCT
+
:;;>7;;<C<<=@BBBB>>665;=>/66?7;:==??<?:CBB@??@<>=<A<>=;77888(78<@A@@BA9877.7344444$44.55::<0;;=9<665555544)48=@:;59.5>959BDCCCCCCCDCC@C@A@?BC@@@B??;B=A@@<@A@@AB?>:?CAABB?BB???83<97333&7;<8=@CCC3BB=>><@A888;*/*/./8(/(/9?==:?>>@@??9?988834?;:;;@?>??@@@@@>>?@A<=???=888:18/<9///7677=<19;77
@ATNG8:00991:03341
GATGTAGAGAGACTGTAGCCACCCAGAAGATCAGGAACTCTAGAAGAATTCAGATTTTTTAACACGAGAGTAAACGTAAAAAGAAGGTTTTTACAAGACTCACGTTAACAATATTTGCAGCAGTACGCACACAATCGAAGCGCAGTAAGGATGGCTAGTGTAACTAGCAAGAATACCACGAAAGCAAGAAAAAGAAGTACGACTATTTAACTATTTAACGTACCTGTCTCTTCCGAAACGAATGAGTACGTGTGCGACGTGTCTCCTACCATCGACACTCCAAAGTCT
+
DDCCBBGCCCCBBCCCCAB?BHH?DDD@DCCCAB@B<??AAACA=AC7979>?888888%9<AABBBBCCCCC=BBCCAAA1BB>B>BBBB1BBB?B;;:D@@@@=B>=<7;877-8=@AB??>>CCCCAAAA;<<=>:==>?>>==:>=AAA;A>>===AA;>>>>BB>BC>C>>7<<555,7:94;BDDD/==:>>>@>>>>>=<5:797877088<?<=>=@>>>>>><@=AAA:A>><>?;:///:::;=<@=989@;;;A:?;;5;===@D>>>A<@?:?>>>
@ATNG8:00997:03344
GATGTGAGAGACTGTAGCGCACCAGAAGATCAGGAACTCTAGAAGAATTCAGATTTTTAACACGAGAGTAAACGTAAAAAGAAGGTTTTACAAGACTCACGTTAACAATATTGCAGCAGTACGCACACAATCGAAGCGCAGTAAGGATGGCTAGTGTAACTAGCAAGAATACCACGAAAGCAAGAAAAAAGAAGTACGCTATTAACTATTAACGTACCTGTCTCTTCCGAAACGAATGAGTACGAGAGTCAGAGCAGAGCTACCATCGACACTCCAAAGTCT
+
95==696>>>CCCCCCA@B@>=3994.4@??=@<@6::AAAAC???;??C???=CCC1B;>>?;;:@0/0:30/0::::+;;7<<@GG2@BB@CBBBC@AAC@B?BB?BAB@BBBBCBCBFCCCCBBBB=@@AB@?:::B:::=A>A;;6:BB?BBAB?BBBA@A?AA>BB@;@?=;;37775667888%8:77958AAABA=B=88883?7?>BBB?BCCBBAB?A?BCC>CBB<??B:::???@A:?>A@;<9977...3827722287:7:1990>AA?
@ATNG8:00998:03333
GATGGTAGTCTCAGATAGTCTATAGTACTCATTCGTTTCGGAAGAGACAGGTACGTTAATAGTTAATAGCGTACTTCTTTTTCTTGCTTTCGTGTTATTCTTGCTAGTTACACTAGCCATCCTTACTGCGCTTCGATTGTGTGCGTACTGCTTGCAATATTGTTAATCGTGAGTCTTGTAAAACCTTCTTTTACGTTTACTCTCGTGTTAAAAATCTGAATTCTTCTAGAGTTCCTGATCTTCTGGTCTACTACACTGTACTCTACCATCGACACTCCAAAGTCT
+
<5;9<A<CCCCDCC;;9BB@<BB:;9A<=????A==@>CC@CACDBBCCC295;::38.44:<6<055=<;::<<344449$7>;@ACD;<466616>7=?9655=:9165==>?@B>ABC?B@BCBCBCCD@CCCC@CBBBBB@.......).8<6/..)/816)///-///89:6666?=0;6959999&5599;)55;699BB?B?CDDD1B@@9979=AC8;;BBA@@=@=AA@ABB=@@B>@@BBBBBBBCDCECB;;;CC@D;;<CCAAAB@BB=BCCB
@ATNG8:00998:03349
GATGGTAGGCGTGTGAGAGTCTGCCCAGAAGATCAGGAACTCTAGAAGAATTCAGATTTTTAACACGAGAGTAAACGTAAAAAGAAGGTTTTACAAGACTCACGTTAACAATATTGCAGCAGTACGCACACAATCGAAGCGCAGTAAGGATGGCTAGTGTGACTAGCAAGTATACCACGAAAGCAAGAAAAAGAAGTACGCTATTAACTATTAACGTACCTGTCTCTTCCGAAACGAATGAGTACCTCTCAGACGCTCGTCCTACCATCGACACTCCAAAGTCT
+
55<?7<@>:@BBB<DCB@@AAA:::)5AA?BCBBBFAC?BBB@;;<?@@<@:?@=99997$34833488:====5:888><>,<<9<3999(79<8><=:;===>:>=AA<>>><?@AAA???@@@>A888=;?A<<8><?=<=8718;?@A=AC@>>>??BBBCCAA>????;;9<>888-8?@;@@@@@2AB?@>BBB????<??BABB495:???C9;;;>>??=A=AAD7ABA=AA;;887<>?===>??;;;@@;;7;??:?======;:;8==4=>>?
@ATNG8:01001:03302
GATGGTAGGCGTGTGAGAGTCTGCCCAGAAGATCAGGAACTCTAGAAGAATTCAGATTTTTAACACGAGAGTAAACGTAAAAAGAAGGTTTTACAAGACTCACGTTAACAATATTGCAGCAGTACGCACACAATCGAAGCGCAGTAAGGGATGGCTAGTGTAACTAGCAAGAATACCACGAAAGCAAGAAAAAGAAGTACGACTATTAACTATTAACGTACCTGTCTCTTCCGAAACGAATGAGTACGTGTGCGACGTGTCTCCTACCATCGACACTCCAAAGTCT
+
@AAB?D@?=@CCCBBBBBAA@@;;;)5CB>AB@?;;6;<@@CBA;;7;A>A?CCBBBBBB2A=AAAA@@@A??>5<<98878'77,317<<0;8;48A@?@?>>=<A<AC=>7618><==@;<;B@@@?@@B<=>>@=;:;;;::<198-8>A=@>>>>@@@=AAAA??<?B?BCC<:;>BD8==>:>?>==/7718>?>888AA@=@7=///7;7;::;=:<<==>?A>E;>>A:>BB?@@@@///;6665687///58::;9===;=<;<:::::;7;B:AAE=
@ATNG8:01001:03316
GATGGTAGCAGACGTGACAGAGCGCCAGAAGATCAGGAACTCTAGAAGAATTCAGATTTTTAACATCGAGAGTAAACGTAAAAAGAAGGTTTTACAAGACTCACGTTAACAATATTGCAGCAGTACGCACACAATCGAAGCGCAGTAAGGATGGCTAGTGTTACTAGCAAGAATACCACGAAAGCAAGAAAAAGAAGTACGCTATTAACTATTAACGTACCTGTCTCTTCCGAAACGAATGAGTACGTGTGCGACGTGTCTCCTACCATCGACACTCCAAAGTCT
+
55=>:>BBBBCBBB=CCCCCCDDCB@BBCACCCBAA?B?BBB??@F?BB?C@AA???ACA0A=A000@007=;;;38<77777'33,3,333&377179:9974--(-(-504-.).668>@@>BBCDDDBBA?BCBB?BABBAA>=:@?C@A?BBBBBBB@BBBBBAA;??9?@@399:::28889::;;;.:?;A>==AAAAA:=:=ACC7;7;=BAA>ABAAAAB?B?BBD>CCC?BBBBBBCBBBCAABBBA@@@=><;A6605???>>>@>>:=D:>788
@ATNG8:01004:03345
GATGGTAGACATATCGTATCTCTGTTACTCATTCGTTTCGGAAGAGACAGGTACGTTAATAGTTAATAGCGTACTTCTTTTTCTTGCTTTCGTTGTATTCTTGCTAGTTACACTAGCCATCCTTACTGCGCTTCGATTGTGTGCGTACTGCTGCAATATTGTTAACGTGAGTCTTGTAAAACCTTCTTTTTACGTTTACTCTCGTGTTAAAAATCTGAATTCTTCTAGAGTTCCTGATCTTCTGGGTCTACGCTCGTCGCGCTACCATCGACACTCCAAAGTCT
+
CCCC@CCBCBBB=CGCCCDCCCCDC@BBBBCE@BBBC>CC@C@BBAAABB@BBBCC?C?ABBB?B?AAAFCABAB?A@@?@1:;<A???5=770::9>9993569:5715>;>?>>><?>><>=AAAA?>===AAAA<?>><::;@@@@@A>?>A=;;;=>>:><>;;;>@@BB=??AAA1@<@<=9999,9;999+--3---9<=?<ADDD.@:::<7<7:;8;A@A<;;=B=??77//+/:::29<B>>>>>>>>>;;;>>>F=>>>A===>>A=@@6=66/
@ATNG8:01006:03333
GATGGTAGCTCACGTACGTCACACGTACTCATTCGTTTCGGAAGAGACAGGTACGTTAATAGTTAATAGCGTACTTCTTTTTCTTGCTTTCGTGGTATTCTTGCTAGTTACACTAGCCATCCTTACTGCGCTTCGATTGTGTGCGTACTGCTGCAATATTGTTAACGTGAGTCTTGTAAAACCTTCTTTTTACGTTTACTCTCGTGTTAAAAATCTGAATACTTCTAGAGTTCCTGATCTTCTGGTATGACTAGTGTACTACTACCATCGACACTCCAAAGTCT
+
BBGD@DCCCABB;;9DAAADCBBBBBCBBCCC@BBBE>DD?B?BCCBCBB?CBCCC@C?BA@@>A>AABBBBB@@;=====.=@>ABBD>AAAD?CCC@DC<?<>C??;?BBBB>BB;A?A:@;AAA>=;;;;A?>?=AAAAA>>;<<AAAA=<;69::3:>:?<?GA@@@@@@;>?>?>2>:=:::;::*7:::<1:///98@ABA57777)6///<7:9>A=A@@@>===A<ABBB>>;>==:=@>>>>>AA>>@?>===??A;@AA>>>>>>@:@C9>888
@ATNG8:00964:03379
GATGGTAGATACTCGCTGATACACCCAGAAGATCAGGAACTCTGAAGAATTTCAGAATTTTTTAACATCGAGGAGTAAAACGTAAAAAAAGAAAGGGTTTTTACAAAGACTCACGTTAACAATATTGCTGCAGTACGCACACAATCGAAGCGCAGTAAGGATGGCTAGTGTAACTAGCAAGAATACCACGAAGCAAGAAAAAGAGTACGCTATTTAACTATTTAACGTACCTGTCTACTTCCGAAACGAATGAGTACACATCGTCGTGTCGTGCTACCATCGACACTCCAAAGTCT
+
CBCB?BBB>>>?<<<<;;665;:<<4<<=25/:7,,(,0,,,---(55.5>6=>>=677999%75::0.---(-77777+//5555555"544)4<)4444$498:(55::8;;4404498<@@A>BAA??878BBBA>><0/)/.88388;?@8:9?C?BBB=@AA@@?;;4:;:766-583557+2255/59A:=====.=<>>>>:::988(8787555'/39//.968557:5556>6::=39=<:;8;;7748888//////668::333::488::::<<BC@BD;=:::
@ATNG8:00971:03366
GATGGTAGCACGAGTCACTCATATCCAGAAGATCAGGAACTCTAGAAGAATTCAGATTTTTAACACGAGAGTAAACGTAAAAAGAAGGTTTTACAAGACTCACGTTAACAATATTGCAGCAGTACGCACACAATCGGAGCGCAGTAAGGATGGCTAGTGTAACTAGCAAGAATACCACGAAAGCAAGAAAAAAGAAGTACGCTATTAACTATTAACGTACCTGTCTCTTCCGAAACGAATGAGTACTGCGTCTCACTCTCGCCTACCATCGACACTCCAAAGTCT
+
AABB@DECBBBBDCCCCCBCBCCCB?CDD>BBBE999:?BBDBBBC?BB@D@CCBBBAAA1B>BBBBBBBBCBB=>?@AAAA0AC@C@IFF;CCCACCBBCDDCC?C@CC@CBB?BBCCCDDDCCBBBBCCC?CBB>@AAAABCAB<A=A@@<@CBBBCCC?BCCCBB?BB?BCC=@@999,78<87899::%:D?A888BAAAB7;7;=>>5;6;?BBB@CCAAA??=??BBB=CAA>BCBDCBBBBBBCCCC???BBBCB?BBB?BAAAABADFD@BA=A:::
@ATNG8:00977:03378
GATGGTAGCTCGCTGATGATATCTCCAGAAGATCAGGAACTCTAGAAGAATTCAGATTTTTAACACGAGAGTAAACGTAAAAAGAAGGTTTTACAAGACTCACGTTAACAATATTGCAGCAGTACGCACACAATCGAAGCGCAGTAAGGATGGCTAGTGTAACTAGCAAGAATACCACGAAAGCTAGAAAAAGAAGTACGCTATTAACTATTAACGTACCTGTCTCTTCCGAAACGATGAGTACTGTATCTATGTGTGCGCTACCATCGACACTCCAAAGTCT
+
555<9==<=<===;<;=?BBB;9;B>C;;49@@?@A<@;@AAAAAC@BC?C?CB@?????.?>ABBBBBBBBBA8>:;4444$4;7=:@@?2>>@<<A<CBCCCDAGGCB?B??5;;BADBBBBCBBB;;;B?BBBA>@@DCCCCC@B?BBB?BAB@@ABB@ECCCDB@BB?BAB?CBCBF>>>>BA@AAA,9939>=<?@CCC@B?B;;;<@9?@AAA>ABBBBBB@E?BA@5=0000//==?BBCCBBBB>>>BBB??:>>C>>==>>>A:::5;;1@@@?
@ATNG8:00980:03395
GATGGTAGTGTGTCTCTGAGAGTAGTACTCATTCGTTTCGGAAGAGACAGGTACGTTAATAGTTAATAGCGTACTTCTTTTTCTTGCTTTCGTGGTATTCTTGCTAGTTACACTAGCCATCCTTACTGCGCTTCGATTGTGTGCGTACTGCTGCAATATTGTTAACGTGAGTCTTGTAAAACCTTCTTTTTACGTTTACTCTCGTGTTAAAAATCTGAATTCTTCTAGAGTTCCTGATCTTCTGGGTCTCTCTCTCACGCACTACCATCGACACTCCAAAGTCT
+
4444.4;==>555<555595559;;4444:44.5;;;4<<?C?AA=@<>>5;@@<>>B@@@CC?C=A?B@?B;;<7<<<<<+<=7;;@G7>?=A><<=7<<8<<<;;;:>A<666==8==<7;7;>A=BBEG@CCBB?;<:;@@B@A@AA999??:?@@7?;9=7<<===<===5555;;+96;855555$57///)/////;<///6:99:*:995837(,,(,,,,5//)57<;<==>7;:;;4;>>>@G666>@AAABAA;;6;BAABBBBBB@BF>AAA@
@ATNG8:00981:03387
GATGGTAGCAGACGTGACAGAGCGCCAGAAGATCAGGAACTCTAGAAGAATTCAGATTTTTAACACGAGAGTAAACGTAAAAAGAAGGTTTTACAAGACTCACGTTAACAATATTGCAGCAGTACGCACACAATCGAAGCGCAGTAAGGATGGCTAGTGTAACTAGCAAGAATACCACGAAAGCAAGAAAAAGAAGTACGCTATTAACTATTAACGTACCTGTCTCTTCCGAAACGAATGAGTACGATGAGATCTCGTGTGCTACCATCGACACTCCAAAGTCT
+
55<<8=BCCCBC?@566<A??CABB@;;9?@BA;;9?C?CBA?@?C?BA?A=???@@@@@.A<??BBBBBCCCD>AABBBAB2BB?CAFIE:CCC@BAAABBCCB@B?CGACBB>@@BBBBBCDCBBCBBBC@CBBB?B@?>AABB?B?BBB?BBBCDBBB?BBBCBB?BB??>?>AAABA9A9939@@@@2AD?@;::ABAAA;@<??AA=A<<<A::6;AA@ABB@B?BBB>CBC@BBCBBBBCCBBBBBA>=>>A;;;???B=BB@===>>>>5;:1?99:
@ATNG8:00983:03396
GATGGTAGATACTCGCTGATACACCCAGAAGATCAGGAACTCTAGAAGAATTCAGATTTTTTAACACGAGAGTAAACGTAAAAAGAAGGTTTTACAAGACTCACGTTAACAATATTGCAGCAGTACGCACACAATCGAAGCGCAGTAAGGATGGCTAGTGTAACTAGCAAGAATACCACGAAAAGCAAGAAAAAGAAGTACGCTATTAACTATTAACGTACCTGTCTCTTCCGAAACGAATGAGTACACATCGTCGTGTCGTGCTACCATCGACACTCCAAAGTCT
+
<;>>9566555:;556<;;@@B;;;0;:;79@AA@@=@?AABBBAG@CA393987777373#317<888;=8<<=63349999(9>5;:?>>2699:?B;<9BAB@6:6;;69>>:??;==>==666<<==;;7;>>>9<<<;;?@A>A@CDD?CCBBBCCC?BCCBA=9::7000;>=0999+:@@;>????.=A>A::;A@@@@=A=A>>>:=8==BBA>A@@;::@=A?BCD>CBB<AABAA@@?@>><>;>??=>>>77779?7<=BB@>@@7757B;BBBB
@ATNG8:00987:03360
GATGGTAGGACGAGCGTCTGAGAGGTACTCATTCGTTTCGGAAGAGACAGGTACGTTAATAGTTAATAGCGTACTTCTTTTTCTTGCTTTCGTGGTATTCTTGCTAGTTACACTAGCCATCCTTACTGCGCTTCGATTGTGTGCGTACTGCTGCAATATTGTTAACGTGAGTCTTGTAAAACCTTCTTTTTACGTTTACTCTCGTGTTAAAAATCTGAATTCTTCTAGAGTTCCTGATCTTCTGGCGCTCTGTCACGTCTGCTACCATCGACACTCCAAAGTCT
+
BBAB>@<@9BCBB=BBBBCA@ADC@CCDDDBB?AAA@<BC?B?BDCCCCC?BCCDDAG@BBBB>BAEEEGCCBBB?BABBC2AA>A@@@:@AAB>BCC@CD?AAABBHACCCCDCCE;;;D?B?CBBBAA@B?CCCC@CCCBB@@@B;;;CCA@A@BBA>A@>@=@@CB@AABB>ABBBB7A>A=<;;;;*;CEFI?GABBCCCCDG=@@@@0AAAAB@B@DD@FCDBBBB=@=@AABBA?;;<@C;;<;;;BCDBBB@@:;;CB@CC@@?CDCAA<??9?@@A
@ATNG8:00987:03373
GATGGTAGTGTCAGTGCGCGTCGTCCAGAAGATCAGGAACTCTAGAAGAATTCAGATTTTTAACACGAGAGTAAACGTAAAAAGAAGGTTTTACAAGACTCACGTTAACAATATTGCAGCAGTACGCACACAATCGAAGCGCAGTAAGGATGGCTAGTGTAACTAGCAAGAATACCACGAAAGCAAGAAAAAAGAAGTACGCTATTAACTATTAACGTACCTGTCTCTTCCGAAACGAATGAGTACACATCGTCGTGTCGTGCTACCATCGACACTCCAAAGTCT
+
:::=8==CBACB666;;;BA>;6669=CC@:;;B@@=@<@@BCCCC@::59<>>>:9999)98<=ABBBCCBBB>BACBEDD5DC?C7;;;.<<;?CABBBBBBC@B?BD@@@@@CCCBDBCCCCCCCCBBB>AB;;8;BBB???A>A>A;;6;BAAADCC?BBBCBB?BC>999;?AABB<@@>99999:9%9>;>;;;>@===<@=@@@@;?;>>BAA>@@@AAAA>A?BCD=A??5:9?=??>988<;;<>989>?>://///(/<89344==:6?C6@@@?
@ATNG8:00987:03377
GATGGTAGGCGTGTGAGAGTCTGCCCAGAAGATCAGGAACTCTAGAAGAATTCAGATTTTTAACACGAGAGTAAACGTAAAAGAAGGTTTACAAGACTCACGTTAACAATATTGCAGCAGTACGCACACAATCGAACGCAGTAAGGATGGCTAGTGTAACTAGCAAGAATACCACGAAAGCAAGAAAAAGAAGTACGCTATTAACTATTAACGTACCTGTCTCTTCCGAAACGAATGAGTACCTCTCAGACGCTCGTCCTACCATCGACACTCCAAAGTCT
+
:::>8<BB@B>?C<<<CC=:>:555)5<<=;:;B::4:=AA@A@BB?;<;;>AA@;:999'8<?>??;;B====3:8;99906959)00*//90:7;;<=7>><@=;=78681::><=>AAAABCC?====BBAA=???>>>A;>;>>><>@B>66//+/<<<BC?FC?BBA:<=999+9=:488888(8:4;=>==<99:8=<A==><?;>>>>>=B?>>====B<@AA:A997:AA@786:=>?A>>>?776766<:?@@<AA>>?>>=??<?@9??==
@ATNG8:00994:03371
GATGGTAGTGTGTCTCTGAGAGTAGTACTCATTCGTTTCGGAAGAGACAGGTACGTTAATAGTTAATAGCGTACTTCTTTTTCTTGCTTTCGTGGTATTCTTGCTAGTTACACTAGCCATCCTTACTGCGCTTCGATTGTGTGCGTACTGCTGCAATATTGTTAACGTGAGTCTTGTAAAACCTTCTTTTTACGTTTACTCTCGTGTTAAAAATCTGAATTCTTCTAGAGTTCCTGATCTTCTGGTATGACTAGTGTACTACTACCATCGACACTCCAAAGTCT
+
:::;054:77/0/7799><@?C@@@AA@?9555:9991:<7<9==BCDBB?BCCCC@C@CCDEBD@CCCCB;:9@<59999'5?7<<=C8CBBB?@@A;AB=ABB;:9?C@@AAA@<8=5929<BB<<969A;====2599999@@@?999??@@6;00*/7:>4<:A@?@BDC@B<<<<0;5;9@BBBB.9:@@C0;;;:@BCABB@CB@B0==>99299>?=@C9::BB=A?:99CBB@CCCACCCCAA<<;EC@A>>000>>=ABBCBB@B97177*9?<:
@ATNG8:00994:03386
GATGGTAGGTGCACATGAGTGTATCCAGAAGATCAGGAACTCTAGAAGAATTCAGATTTTTAACACGAGAGTAAACGTAAAAAGAAGGTTTTACAAGACTCACGTTAACAATATTGCAGCAGTACGCACACAATCGAAGCGCAGTAAGGATGTCTAGTGTAACTAGCAAGAATACCACGAAAGCAAGAAAAAGAAGTACGCTATTAACTATTAACGTACCTGTCTCTTCCGAAACGAATGAGTACACACTCTCATATGACACTACCATCGACACTCCAAAGTCT
+
55;=8=CC@CCCCCCCCECDDCCBB?AAC@BCCCAA>A?BBCBBBC@CC?@>@DC@BBBB2B@CCCCCCCBCCC>CCCCDCC5CC?B?BCC;BCC@CAAACCDBA>A?BB@BAB?BBBBBCCCCCCECCCBB?CDAA?ABAA@A@?<@@CBBBBBCCBCBC?CCCCCC@AA>???=@AABB>AAA8>>@>>,=?:?AACIBBCC@C@CCCD@B@BBCAA>@BABDBB@BACCC=BBB?BBBBDCCCAAACCCBAAABCBCCCC@?>?BBCBBABBB?B?<B999
@ATNG8:01006:03357
GATGGTAGAGAGACTGTAGCGCACCCAGAAGACTCAGGAACTCTAGAAGAATTCAGATTTTTAACATCGAGAGTAAACGTAAAAAGAAGGTTTTACAAGACTCACGTTAACAATATTGCAGCAGTACGCACACAATCGAAGCGCAGTAAGGATGGCTAGTGTAACTAGCAAGAATACCACGAAAGCAAGAAAAAGAAGTACGCTATTAACTATTAACGTACCTGTCTCTTCCGAAACGAATGAGTACTATGTAGAGCTCTATACTACCATCGACACTCCAAAGTCT
+
::=CAA?@H=@@@66559<;:;;==5=//)///////396<9:7///3//(/488833333$349333=773::>;37333777'7;4;,333&377288555;522+2.55.522,2888=?666>><<995A=A@@@=?A@??@AA=B>AAC?BBBBBBBB=??997B>>?>>8827><=?:722325566(5=6>:A87776805-266628398=<>9<<>:::<9=9===7533/388?BBBBBBBBC?;:?>A<>;===<=8=<<<=@@99;2990??@B
@ATNG8:01008:03376
GATGGTAGCGCACACATAGATACAGTACTCATTCGTTTCGGAAGAGACAGGTACGTTTAATAGTTAATAGCGTACTTCTTTTTCTTGCTTTCGTGGTATTCTTGCTAGTTACACTAGCCATCCTTACTGCGCTTCGATTGTGTGCGTACTGCTGCAATATTGTTAACGTGAGTCTTGTAAAACCTTCTTTTTACGTTTACTCTCGTGTTAAAAATCTGAATTCTTCTAGAGTTCCTGATCTTCTGGGTGTATCAGCGAGTATCTACCATCGACACTCCAAAGTCT
+
A?AB>=BBAB@@@BB;99BCB:;9B994::9:8;CDC?CDAH@BBAB>BC?B@?;9:)46;;=C>@?@BB>@==<<8<<<<<);A7:9AB;@;;>;>;@;AA<@A@CDH@BBCCCCCC?BBB>@>ACCCBBBB>BBAA>BCCCCCCCEBBBAADCD?BBB@CC>A>@BBBBBBCC@BCCCC:B?B>BBBBB2ACCCC?DA@ABBBBCGFFEII5DCC<<:;?BF@CCBBBBB?B?BBBBA@;@;;;0;;;<CEBBDCDCCCHJAAA?AA@DDCBBBB?AA;@@@@
@ATNG8:00964:03423
GATGGTAGCTCTGCTCTGACTCTCGTACTCATTCGTTTCGGAAGAGACAGGTACGTTAATAGTTAATAGCGTACTTCTTTTTCTTGCTTTCGTGGTATTCTTGCTAGTTACACTAGCCATCCTTACTGCGCTTCGATTGTGTGCGTACTGCTGCAATATTGTTAACGTGAGTCTTGTAAAACCTTCTTTTTACGTTTACTCTCGTGTTAAAAATCTGAATTCTTCTAGAGTTCCTGATCTTCTGTCGCGTATGTATGTCGCTACCATCGACACTCCAAAGTCT
+
///;7;A;@066<<:@B;66>>=<<;55;>98388::3;?;C?CCDCBBB@CCCBB?A=@DBC@BAEECIDCCCC?@A@@A,9:24;;;4@:;;266?9=>7999?>>=CB@@@CCC@C@A?@?CCDCCBBB:;;BB?CCCDCCBBBCCCEBBBB@BCC>AA?C::;BBDCDCC?AABBA.;5<>;<<<;*;CBCB>CBB;;;B;::9@>>=,>9:9929;A@?BBBA@@@=A>AEBCCD>@@CCCCBBCCA@ADBBAA@AABE?AAABA??99:<@A;B@@?
@ATNG8:00964:03431
GATGGTAGAGTACAGTGTAGTAGACCAGAAGATCAGGAACTCTAGAAGAATTCAGATTTTTAACACGAGAGTAAACTGTTAAAAAAGATGGTTTTACAAGTCTCACGTTTAACAATATTGCAGCAGTACGCACACAATCGAAGCGCAGTAAGGATGGCTAGTGTAACTAGCAAGAATACCACGAAAGCAAGAAAAAGAAGTACGCTATTAACTATTAACGTACCTGTCTCTTCCGAAACGAATGAGTACGAGAGAGCACACGTGTCTACCATCGACACTCCAAAGTCT
+
<=>@@DCCECBCBBBBCCCFCFCBB?@@C@DBBBBB?B?DAAABBB@BC@C?BB997BBA/B>993;;?;:::<17370(/8888$8///5;;;/;;;18833388333(2+2535552788;=<<==B@BBCCCCACC@@?@CCBBCAA?B@BBB?B@@ABAAAHECDCBB?BB?A??=>ABDA8>>=8==@=@.<>8;787BBBBB?@=CF;;8;<A>DBB@BCCCBBB?B?BBA<ACC?BBAAAC:9:ABBBCCCBBBABBBBBBB?BBBBAA?>?D<BB<B666
@ATNG8:00971:03440
GATGGTAGAGTATCATGTGTATCTCCAGAAGATCAGGAACTCTAGAAGAATTCAGATTTTTAACACGAGAGTAAACGTAAAAAGAAGGTTTTACAAGGCTCACGTTAACAATATTGCAGCAGTACGCACACAATCGAAGCGCAGTAAGGATGGCTAGTGTAACTAGCAAGAATACCACGAAAGCAAGAAAAAGAAGTACGACTATTAACTATTAACGTACCTGTCTCTTCCGAAACGAATGAGTACACACTCTCATATGACACTACCATCGACACTCCAAGTCT
+
56>A:=BDDBBBBCCCCCCCB;:;B>;::;?@@@?A6;5::@AABA>BC5;59=999:9;$;;A@=CCA@@@@@:@@AADDD5CC?B?BDE<CCC?@?@DCCBBB?B@BD:;:D;DAAAAAAAABBBBBA@A?:::C>BB???????B?????BBBBBBCD@BAAA985:B?AAB?:68@>3>;;:<@BAA/88.6==?<==;;;4:4:==>;>>A@@;;7;A888;;;@=ABB8;???@@@@00/@A@@BBB???@===BB>?@B@BBCBBBBBBB?B@BBBB
@ATNG8:00972:03405
GATGGTAGCTCGCTGATGATATCTCCAGAAGATCAGGAACTCTAGAAGAATTCAGATTTTTAACACGAGAGTAAACGTAAAAAGAAGGTTTTACAAGACTCACGTTAACAATATTGCAGCAGTACGCACATAATCGAAGCGCAGTAAGGATGGCTAGTGTAACTAGCAAGAATACCACGAAGCAAGAAAAAGAAGTACGCTATTAACTATTAACGTACCTGTCTCTTCCGAAACGATGAGTACACATCGTCGTGTCGTGCTACCATCGACACTCCAAAGTCT
+
55;;8>>B;;6=A;<9;959@B;;929@A255/:/0)/)/8:<?;B8=99<8==<<;;;;'84766///777;;5/46????+=B;C@CGD;C::49>>=99544.4.44.4:;055>=<;;?A;69999:>800//)/::9;5554727//)/777:8;?0//:///0660/335:@?@;<7757BAAA+?@1765;=777;)/*////7=7;;BA?<>@998444849:;9<BA@BBAB@@?>77366//0????BBBCCC?B??>BCBAAA;??8?>><
@ATNG8:00973:03415
GATGGTAGACATATCGTACTCTCTGTACTCATTCGTTTCGGAAGAGACAGGTACGTTAATAGTTAATAGCGTACTTCTTTTTCTTGCTTTCGTGGTATTCTTGCTAGTTACACTTGCCATCCTTACTGCGCTTCGATTGTGTGCGTACTGCTGCAATATTGTTAACGTGAGTCTTGTAAAACCTTCTTTTTACGTTTACTCTCGTGTTAAAAATCTGAATTCTTCTAGAGTTCCTGATCTTCTGGCGCGTATGTATGTCGCCTACCATCGACACTCCAAAGTCT
+
?49439<ADCCDCCFDDHCC?666<=555<<:5><>:3:<7;9ABBBDBB?CB:576?2;8>;284::@ABB?8<6999:9)8<17255'2333,3393/0)///..6268;9=7:;=>>?=?<?855;?>>5:89;3699967796252888894:7;37@=B;>:97:77572567==.948489888*555;909>???@=;<:/6622$25822,23772555999:6845...88335528889=;;9>??;;:>B5;;<6///;;::>?>:=>3<<<?
@ATNG8:00973:03437
GATGGTAGTGTCATATGAGAGTGTGTACTCATTCGTTTCGGAAGAGACAGGTACGTTAATAGTTAATAGCGTACTTCTTTTTCTTGTCTTTCTGTGGTTTTTCTTGCTAGTTACACTAGCCATCCTTACTGCGCTTCGATTGTGTGCGTACTGCTGCAATATTGTTAACGTGAGTCTTGTAAAACCTTCTTTTTACGTTTACTCTCGTGTTAAAAATCTGAATTCTTCTAGAGTTCCTGATCTTCTGGACAGAGTGTGCAGATACTACCATCGACACTCCAAAGTCT
+
444939:@BBBCBCCCGCCBCBBCD@@@@@@@=??AC<AA<;5556;<BB?AA@A@?C?ABA@<@?BDBBBBBCB?@@@?@,;;59<??<,33388-3333$394334==<7=;;ABBBB@BAA>==AAAA???B=>>>@;CBCBBBCCCCBCCCBBC@CGCACC>B?BBBBBCCCD@CBBAA8A=@=;;;;;*;BAAC=B@@@BBB@BBACGID5GAAAC@D@CCACCBCC@@?A@ECCCDC@@@A@CCCCCCCCCCBBCCCCCCBB@CBBCBCCBBB?DC>CB@@
@ATNG8:00988:03425
GATGGTAGTGTCATATGAGAGTGTGTACTCATTCGTTTCGGAAGAGACAGGTACGTTAATAGTTAATAGCGTACTTCTTTTTCTTGCTTTCGTGGTATTCTTGCTAGTTACACTAGCCATCCTTACTGCGCTTCGATTGTGTGCGTACTGCTGCAATATTGTTAACGTGAGTCTTGTAAAACCTTCTTTTTACGTTTACTCTCGTGTTAAAAATCTGAATTCTTCTAGAGTTCCTGATCTTCTGGTCTACTACACTGTACTCTACCATCGACACTCCAAAGTCT
+
>>>>@DCDCCBDCCCCFECCCCCCCCCBBCBB@BBBE>CC?CACCBBBCC@BBACE@E?DBBB>A>ABBCC@@@B=<<<<<*;?9=>BB=BBBB?CBB?CC8;;CCCD?CCCCCCBB@BCC@B?BCBBAAAC@BBCB@BBCCCCBBBBBCCC@@@@CCC@CB@C@BBBBBCCBB@BDCDC;C?A=::::9*9?AAB>CCCCCCDABBACHHD5CCCCCACACC@CCBAB@?<@?@@@CBB?A@B?BBBCCCDCCBBBCCGCCCCC@AAABBCCBBB@BB=B@::
@ATNG8:00993:03407
GATAGAGAGACTGTAGCGCACCCAGAAGATCAGTAACTCTAGAAGAATTCAGATTTTTAACACGAGAGTAAACGTAAAAGAAGGTTTTACAAGACTCACGTTAACAATATTGCAGCAGTACGCACACAATTGAAGCGCAGTAAGGATGGCTAGTGTAACTAGCAAGAATACCACGAAAGCAAGAAAAAGAAGTACGCTATTAACTATTAACGTACCTGTCTCTTCCGAAACGAATGAGTACGTGTGCGACGTGTCTCCTACCATCGACACTCCAAAGTCT
+
BBCCCBBBBBB@BACCCDB:::,:AA;A@@@@::<ABCCCCCC?BB?B=?>@9::::*;=BACEDFCB;;;.;9;;;;.9B;@.:994:@B=BDA@@BB@?<@?AA>@??<??ABBBCDCCCCCCCCC@C@BC>BBCCCCCB?B=A::6;B@A@BBB@AABCCC>@A@BBB<>>BBC:@99299999(9@;?9:9BC?>><><>>BB=A<BADBB?ABA::;B?A@BBB<AAA=AABAAABBBB???BC??@CCA>>=B>>;:;;A?@>===>ED:A===
@ATNG8:00997:03433
GATGGTAGGCGAGAGTGAGACGCAGTACTCATTCGTTTCGGAAGAGACAGGTACGTTAATAGTTAATAGCGTACTTCTTTTTCTTGCTTTCGTGGTTTTCTTGCTAGTTTACACTAGCCATCCTTACTGCGCTTCGTTTGTGTGCGTACTGCTGCAATATTGTTAACGTGAGTCTTTGTAAAACCTTCTTTTTACGTTTACTCTCGTGTTAAAAAATCTGAATTCTTCTAGTAGTTCCTGATCTTCTGGTGTCTGATCTGTATCACTACCATCGACACTCCAAAGTCT
+
@?AA@BBA@A<<A666;>>=>@><<;>>===<:<AAB<AC?B=A@AAAAA>AA=<;6;+0/6769688///;977:7;;;;+:@6<88;3;<<<7;;;0770377;387(399;>9//*///4:593359955025AC9D>>?ABB65395//.66433878;=D48552:22222'256=A2>:>987555$6:<>A8;222678<;;-76552#2223:6:6::4:;822266274858332+223,36622233333356655588;=??B???@;:5:>4===;
@ATNG8:01000:03438
GATGGTAGGCGACATACATACGCGCCAGAAGATCAGGAACTCTAGAAGAATTCAGATTTTTAACACGAGAGTAAACGTAAAAAGAAGGTTTTACAAGACTCACGTTAACAATATTGCAGCAGTACGCACACAATCGAAGCGCAGTAAGGATGGCTAGTGTAACTAGCAAGAATACCACGAAAAGCAAGAAAAAAGAAGTACGCTATTAACTATTAACGTACCTGTCTCTTCCGAAACGAATGAGTACATAGATATACGTATAGCTACCATCGCAATTGCCTAGTCT
+
AAAB?BCDADAABCCEDCAAACCCD?CCDAAA@DBB?A@CCC@ACD@BB>B?BBCAAAAA2B?BCBBBCCCBBF>@@@BBBB2BB@C@CGJ<CCCACAAACCBBB?B@CC@;:9?AAABCBBBCCCCCCCBA=AB@@?B?@??@@@=B>C;;9;BB@@ACE@CBBCBB@BC?9998<<7778*9<<8999999%0>;>0//??BBA?@=C>??:?<?CFDEACCBBBBA>A>@@@9@AA=AAABCCCBBBBBBBBBBBBBB@@A@9949678>@<@<BC@BBBBBB
@ATNG8:01002:03401
GATGGTAGACACGTGTGCTCTCTCGTCACTCATTCGTTTCGGAAGAGACAGGTTACGTTAATAGTTAATAGCGTACTTACTTTTTCTTAGCTTTGCGTGGTATTTCTTGCTTAGTTACACTAGCCATCCTTACTGCGCTTCGATTGTGTGCGTACTGCTGCAATATTGTTAACGTGGGTCTTGTAAAACCTTCTTTTTTACGTTTAACTCTCGTGTTAAAAATCTTAGAATTCTCTTAGAGTTCCTGATCTTCTGGACAGAGTGTGCAGATACTACCATCGACACTCCAAAGTCT
+
777;4999??<555=666;<65/;7/////7797<:::14929.90-55--(-(----(/18834-36977686///(//8888)65068888(//9993:677'--,---(-8828;;;;95712224838=;8725549:77377::998::>A>>9555)/..05706168;<93;=>.25>??2A;>9888888%69:9<.6.5@<:<=>><;??:<(5--(-,,(,0,--3.39;=;492/..368)//65::<CCABBCCCCCGCA@@CD?@@ACDCADAA<BB;ACBB
@ATNG8:01002:03407
GATGGTAGCTATACGTATATCTATGTACTCATTCGTTTCGGAAGAGACAGGTACGTTAATAGTTAATAGCGTACTTCTTTTCTTGCTTTCGTGGTATTCTTGCTAGTTACACTAGCCATCCTTACTGCGCTTCGATTGTGTGCGTACTGCTGCAATATTGTTAACGTGAGTCTTGTAAAACCTTCTTTTTACGTTTACTCTCGTGTTAAAAATCTGAATTCTTCTAGAGTTCCTGATCTTCTGGAGATACACATGATACTCTACCATCGACACTCCAAAGTCT
+
AABF@CBB>BBBDBBCCCGDDCCBBBCBCCAA?BCCF>BB@B@BBBCCCD?ABBBA?C?CBBB?B=AABCCBBA@<99:9+7<1=>=?8????=?@B?BB?>>?B??<?BABCCCC?AAD:>:>@@><>>>;>DDD;@>@>>@?AAAAA?>>>>;8::<@A;=:<A>@@@AAA;>?@BA5A<A<@@AAA/A@???9?@<==>A??@<@@@@.;;??@;@;::7:??AA??:?=??@AAB:>>@<=>=A@@@A>??AAAA@????:>;<BAAA<==<AA:AAAA
@ATNG8:01003:03429
GATGGTAGTGATACAGATCAGACACCAGAAGATCAGGAACTCTAGAAGAATTCAGATTTTTAACACGAGAGTAAACGTAAAAAGAAGGTTTTACAAGACTCACGTTAACAATATTGCAGCAGTACGCACACAATCGAAGCGCAGTAAGGATGGCTAGTGTAACTAGCAAGAATACCACGAAAGCAAGAAAAAGAAGTACGCTATTAACTATTAACGTACCTGTCTCTTCCGAAACGAATGAGTACATAGATATACGTATAGCTACCATCGTTCCTTCTGAGTCT
+
CCAA>@@;BBCCEBAABBBA777/0+/7729=@CBB?B@@?@BBBC@BB?B<@>@::88:$33978443=<:9:188@AAAB3BB?B=CBB799A=@:99=@@9929:@>:==>259>;@?@@DAAAACC;;5;@@@<@AACDC@A>@@C@@@@BCCBBCC?BBBA:0-0@<0005;;099,773,37778+8<6=447?9>>?:?9>88:=E=>>AA@<000=::=+0,0>>3=00*0779?<>=<<<9773;@<=>>;;;;=>9>656B?A?B<?;A==@AA
@ATNG8:01004:03438
GATGGTAGACACGTGTGCTCTCTCGTACTCATTCGTTTCGGAAGAGACAGGTACGTTAATAGTTAATAGCGTACTTCTTTTTCTTGCTTTCGTGGTATTCTTGCTAGTTACACTAGCCATCCTTACTGCGCTTCGATTGTGTGCGTACTGCTGCAATATTGTTAACGTGAGTCTTGTAAAACCTTCTTTTTACGTTTACTCTCGTGTTAAAAATCTGAATTCTTCTAGAGTTCCTGATCTTCTGGAGATATCATCAGCGAGCTACCATCGACACTCCAAAAGTCT
+
;55>5:@@ABCBBBAAABDGBCBCCCBBBC;;:;CBD>BB?BACB@@@AA>ABBBB>A?AC??594:@@>=8B<A<88888)8;6BBBB=BCCC:<993::37733;;6;AB@@@CB<;<;<>=BBAA@??@<>>>?<@@@>>>C=>>@A??9660///7<<6:6>??@????A;>?@EK5?:>;ADCCA/>@?AA:C>>;:<?>>>=CCDD/@88/=7>3//,/;:;???=@<<<///@177A=@@@@A???@@@@@@@>>;;;5;>>?CE?===1988)8::<
@ATNG8:01006:03418
GATGGTAGTAGTACACTAGTCATACCAGAAGATCAGGAACTCTAGAAGAATTCAGATTTTTTAACACGAGAGTAAACGTAAAAAGAAGGTTTTTACAAGACTCACGTTAACAATATTGCAGCAGTACGCACACAATCGAAGCGCAGTAAGGATGGCTAGTGTAACTAGCAAGAATACCACGAAAGCAAGAAAAAGAAGTACGCTATTAACTATTAACGTACCTGTCTCTTCCGAAACGAATGAGTACTGTATCTATGTGTGCGCTACCATCGACACTCCAAAGTCT
+
BBBB@BCBCDBB=EDCCCCCCBBBB?CBA>AA@A::9;@CCCCECB?BC@B?BBB@@@@@@'??CCCDCCAA88838<@@ABB2BC>B?BBBB2BDC@CAAADCBBA?C?CD@AAA<@@CCCCBCBCCCDDDCC?CBBB?BABBAAAD@C@BAA?ACEFCCAA?BBBBBB?BB?999599@@@8???<?BBBB3BA=A888BEDAA:?;?@AA=A<AACCC?BBBBBBD=A=ACC=CCC?AAABBBBBAAABBBBBBBAA>@AAA??=@?===B;;;A;?=7A???
@ATNG8:01009:03405
GATGGTAGCAGACGTGACAGAGCGCCAGAAGATCAGGAACTCTAGAAGAATTCAGATTTTTAACACGAGAGTAAACGTAAAAAGAAGGTTTTACAAGACTCACGTTAACAATATTGCAGCAGTACGCACACAATCGAAGCGCAGTAAGGATGGCTAGTGTAACTAGCAAGAATACCACGAAAGCAAGAAAAAGAAGTACTCTATTAACTATTAACGTACCTGTCTCTTCCGAAACGAATGAGTACGTGTGCGACGTGTCTCCTACCATCGACACTCCAAAGTCT
+
55<>:>EDBCCCCCBBB;A;@BBBA?BBB?BA@@;;8;?BBB;::C@DC@D????BBCCC3D@??>>?>AB@@A<ABCBGEE1@@;=.:::&9@@=CCCCBDCBA7:7:C?CDD=@@BBBECCCCCCCBBCC?CCCC<??BBCCAA<@<@@@<@CCBBBCC@BBBCBB@BB?BBC5::A@?8@8949CDDK3BB?>>>@@AA@@=@=BH;;7;<AB@@@<@@?>?<<6;6=<<4=;;5:>>;;;A===>==>?===>;;;>=A::7:?>=888?>?;??9@===
@ATNG8:01011:03422
GATGGTAGCGAGCGAGTGTGTATACCAGAAGATCAGGAACTCTAGAAGAATTCAGATTTTTAACACGAGAGTAAACGTAAAAGAAGGTTTTTACAAGACTCACGTTAACAATATTGCAGCAGTACGCACACAATCGAAGCGCAGTAAGGATGGCTAGTGTAACTAGCAAGAATACCACGAAGCAAGAAAAAGAAGTACGCTATTAACTATTAACGTACCTGTCTCTTCCGAAACGAATGAGTACGTGTGCGACGTGTCTCCTACCATCGACACTCCAAAGTCT
+
::::7;==>?>666=;:;==;;9668=>=<>ABA:;498@@@?>?A>AB=A?C@@@@A@@*@=@A@BCFBABBD9BA;;;;.9B=B=CBBB+9696;A@B@A@AA5;5;;5<BB8:;CDC@@DDEDBCBBBA>BAAAACCCCBBAB8;7<CC?ACCCCBBD@BBBA@@?AA9:9?<==00+///4::;;;+==8=;;;;?>???B?BCDC@D??;A<<7;DCCDBD@B?BBA<A;;7;@A@AA@C@@B??=?879>=????????BBBBAABB??>?D>BAAA
@ATNG8:00964:03458
GATGGTAGATATATGCACGCTCTACCAGAAGATCAGGACTCTAGAAGAATTCAGATTTTTAACACGAGAGTAAACGTAAAAAGAAAGGTTTTACAAGACTCACGTTAACAATATTGCAGCAGTACGCACACAATCGAAGCGCAGTAAGGATGGCTAGTGTAACTAGCAAGAATACCACGAAGCAAGAAAAAGAAGTACGCTATTAACTATTAACGTACCTGTCTCTTCCGAAACGAATGAGTACTGTATCTATGTGTGCGACTACCATCACACTCCAAAGTCT
+
<<<=@B@699;<99666:;=B?@@=:><<5:9///:6999?:::<;=;6;)//-77888)8*/////388988/3344444$444)48>>>1;;;7;<<<<<<@@;@=;;5;;;9>@B:99==;;;@965=99=99929<::;<AA9<8;00*/:98785908=?=?@=@@<@A@9;=0/*/884/////'3>6?;8779955.54<;><1605:;;;?BBBAAA=-31///*/66)///8898883//////8:88333332224995555522+22'4333
@ATNG8:00965:03477
GATGGTAGAGTACAGTGTAGTAGACCAGAAGATCAGGAACTCTAGAAGAATTCAGATTTTTAACACGAGAGTAAACGTAAAAAGAAGGTTTTACAAGACTCACGTTAACAATATTGCAGCAGTACGCACACAATCGAAGCGCAGTAAGGATGGCTAGTGTAACTAGCAAGAATACCACGAAAGCAAGAAAAAAGAAGTACGCTATTAACTATTAACGTACCTGTCTCTTCCGTAACGAATGAGTACGAGAGAGCACACGTGTCTACCATCGACACTCCAAAGTCT
+
>>>>?BCCDCCC?@AABBICCBB;;9;BC>AABB>>9>9000@==@:BB@D@A@@???>>,>9=?=>>>>=777)8;???@@+;=9=.99949BC@CCCBBCCBB@BACC@BBC:;:CCCCBDDBBBBBBBB@BBCD?BBAAABBC>B=A996:@@@@BDG@BBAAAC@DD@???<???A@5<==9::9:9:%:?;8857>>AAA<@<@>??=D>BABBB?A@???@A>A??@@?BBC>AABBBBBBBBDCAAABAAABBBBBB??<?ABBBDCAAA?CC>B999
@ATNG8:00966:03453
GATGGTAGATATATGCACGCTCTACCAGAAGATCAGGAACTCTAGAAGAATTCAGATTTTTAACATCGAGAGTAAACGTAAAAAGAAGGTTTTACAATACTCACGTTAACAATATTGCAGCAGTACGCACACAATCGAAGCGCAGTAAGGATGGCTAGTGTAACTAGCAAGAATACCACGAAAGCAAGAAAAAGAAGTACGCTATTAACTATTAACGTACCTGTCTCTTCCGAAACGAATGAGTACACACTCTCATATGACACTACCATCGACACTCCAAAGTCT
+
<=AD@DCBBBCCCCBBBBBBCCAAA?CCD?CBCBAA?C?ABBCBBB?CC?C?BB@@@B@@0@=@0//@0/78>==199/////$//(/(///&/6717:;9876..(.(.3265616855;@>>DCCCGCCBB?BCAA>ABBAAA883:>?::5;;BCCDCCABBBCCB?CB?BA@9<?998+:==;?@@@A2AC=B;;;@A@AA:>:=ABB7;7;@BBB@BC@A@CBAF?BBC>CCC?CCCCCAAAACCCCCAABC?BBBACAAA?BBCBBBBCBB>@>8@?9:
@ATNG8:00966:03468
GATGGTAGCGCATATCAGCGCAGCCCAGAAGATCAGGAACTCTAGAAGAATTCAGATTTTTAACACGAGAGTAAACGTAAAAAGAAGGTTTTACAAGACTCACGTTAACAATATTGCAGCAGTACGCACACAATCGAAGCGCAGTAAGGATGGCTAGTGTAACTAGTAAGAATACCACGAAAGCAAGAAAAAGAAGTACGCTATTAACTATTAACGTACCTGTCTCTTCCGAAACGAATGATACTGCGTCTCACTCTCGCCTACCATCGACACTCCAAAGTCT
+
CCCB@B:69CBBBECBBBBBBBBDD>CDC@CCDC@@?A>@@ECBBB@AA?AAEBBCDDDD5D@CDDCFBBBDEF>CBAAAAA1AD?B@CCG;CCCBCCCBBBC9:;;@CC@CCC=AABBCCCBBCCCCAABC?CB999:BAAAB;:7;?C;;:;BCBC;;<DMFCCBB?BD@DBE>AAAAA8@??9?AAAB3BE?BAABBBCAB<><?CBB<@<AABAA<@A@@@AA<@<@AA<BCB?BBBBBCBCBBBBCBBBBCDBCB@CBC@ACCB@@?CCB>AC9A@;;
@ATNG8:00971:03496
GATGGTAGAGAGAGCTCTCTCATCGTACTCATTCGTTTCGGAAGAGACAGGTACGTTAATAGTTAATAGCGTACTTCTTTTTCTTGCTTTCGTGGCATTCTTGCTAGTTACACTAGCCATCCTTACTGCGCTTCGATTGTGTGCGTACTGCTGCAATATTGTTAACGTGAGTCTTGTAAAACCTTCTTTTTACGTTTACTCTCGTGTTAAAAATCTGAATTCTTCTAGAGTTCCTGATCTTCTGGTATACACACTCGCTCGCTACCATCGACACTCCAAAGTCT
+
:;;><>ECCAA@BDC;99AA;;>>CBBBAB;;1;CCD;BB>B>BDBBBBA?BA@@@?C?CBAA=A8:9A@CBBA@<88888(893988818A??=B@@=@A479;;;?;@BCA==BD;?>@=D<@@???>>=<AA==9==>>?A>>>AA>=::::+//=9=@5>:>A@@@?><<:>>AAA5A<A;AAADD/C;:;@:@B???@B===56666+7///=9@9@@;@AAA===<B=BB===A:>>@<@@@@@>::///;;=@@@@??;?A@B@@?;;:188)8=>?
@ATNG8:00972:03496
GATGGTAGCTCGCTGATGATATCTCCAGGAAGATCAGGAACTCTAGAAGAATTCAGATTTTTAACATCGAGAGTAAACGATAAAAAGAAGGTTTTACAAGACTCACGTTTAACAATATTGCAGCAGTACGCACACAATCGAAGCGCAGTAAGGATGGCTAGTGTAACTAGCAAGAATACCACGAAAAGCAAGAAAAAGAAGTACGCTATTAACTATTAACGTACCTGTCTCTTCCGAAACGAATGAGTACTGTATCTATGTGTGCGCTACCATCGACACTCCAAAGTCT
+
;444.499=9595;;;CCAA>AA==:00)/4:;;5557<:?>@:;9A?AC?C=?=983333$339=>;;73/7:>:48//-----$-5(/(/;;*663)/222988222'238855556::226CGEBBBCCBBAF?BBBC?B???A@AB>B?BAA>@CCBBAAA?ACCBBB@>>:?B@3999999+9<=897888(8>6=8:;A@@AB;?;??CC:=:=AB@@>@BBAACE@C@???:?AA>ADBBBBBBBBBBBBBBBBBBB@BBCC@:??AAAA@>==1//)0000
@ATNG8:00975:03499
GATGTAGTGTCATATGAGAGTGTGTACTCATTCGTTTCGGAAGAGACAGGTACGTTAATAGTTAATAGCGTACTTCTTTTTCTTGCTTTCGTGGTATTCTTGCTAGTTACACTAGCCATCCTTACTGCGCTTCGATTGTGTGCGTACTGCTGCAATATTGTTAACGTGAGTCTTGTAAAACCTTCTTTTTACGTTTACTCTCGTGTTAAAAATCTGAATTCTTCTAGAGTTCCTGATCTTCTGGGTCTCTCTCTCACGCACTACCATCGACACTCCAAAGTCT
+
BCCCCCCBBCDBBBBEJCDCBCCFABBCCCE@CCBC>CC?C@BGDFCCC;:9CCC@D@BBBC@DACCCCCBBCH@ABAA@2@A=A@@@8?@;;8;@C>A@7:;@BAD?AABBCCCC@BBB@B@BCCC00..(..--(-:::>@>>>??>;;;==<@:;8;C@C@BBCCCGCDB?B;;;;6;>A>;;;;;*;ABCC?CBB@ABCBCA?BBBB0AAC;<5;=@B?BBBDCBCAD@BBBCDD?BBCH@C;;;CCCDDCDCCCBAA@C>BABBBBBA@@<?@;A;;:
@ATNG8:00978:03472
GATGGCACGACACGACGATGTGTACTCATTCGTTTCGGAAGAGACAGGTACGTTAATAGTTAATAGCGTACTTCTTTTTCTTGCTTTCGTGGTATTCTTGCTAGTTACACTAGCCATCCTTACTGCGCTTCGATTGTGTGCGTACTGCTGCAATATTGTTAACGTGAGTCTTGTAAAACCTTCTTTTTACGTTTACTCTCGTGTTAAAAATCTGAATTCTTCTAGAGTTCCTGATCTTCTGGTCTACTACACTGTACTCTACCATCGACACTCCAAAGTCT
+
BBDMABC@A@BBABBCBABCBDDCCCE@@>@CCC=CC@CBCBBCCBB?BDBBA?C>@ACC@C@@A@BCCBBB>A????2?@<A?@@<ABBB?BBD@BB?989CBA?BBBBBBBB????<A=@@@=><;;=A@@@<???A@@@AA@@=??AAA368>;@A<@<@AAABB@>>:>BBBB5B;?;?@BBA/AA9;91999///;9:<7;<<=.=>?>E<@<??=BA??====B<AA???@;@AA<A@@@>>>?AAB:::>>?AAA;A>??A@@@::69>6=9::
@ATNG8:00979:03472
GATGGTAGCTCACGTACGTCACACGTACTCATTCGTTTCGGAAGAGACAGGTACGTTAATTAGTTAATAGACGTACTTCTTTTTCTTAGCTTTCTGTGGTATTCTTGCTAGTTACACTAGCCATCCTTACTGCGCTTCGATTGTGTGCGTACTGCTGCAATATTGTTAACGTGAGTCTTGTAAAACCTTCTTTTTACGTTTACTCTCGTGTTAGAAATCTGAATTCTTCTAGAGTTCCTGATCTTCTGGAGATATCATCAGCGAGCTACCATCGACACTCCAAAGTCT
+
AB:;49:@?;56;==ABA?<<:;>:;<>;;BC>BCCC;A@;@9:;9:9>=:>@<@@;A29.849.0:;:0//:=<8859::::)8<788>??6><8886::93=87989<//)/956797;5:?A5;5899;>>>?<@@@K688===????@AAA;66;0///7<<7=9@A@@@ABBB7;;>>>2>;A:>>@@@/;;:::1;;?===B>>>=@888)8:::;5;:?B=?>>A>=>=B=B@@@??9<<@;??@A@>>=AA@CCCBBBCCB?BBBBBBCCCB?BB<CCBB
@ATNG8:00980:03497
GATGGTAGCACGACACGACGATGTGTACTCATTCGTTTTGGAAGAGACAGGTACGTTAATAGTTAATAGCGTACTTCTTTTTCTTGCTTTCGTGGTATTCTTGCTAGTTACACTAGCCATCCTTACTGCGCTTCGATTGTGTGCGTACTGCTGCAATATTGTTAACGTGAGTCTTGTAAAACCTTCTTTTTACGTTTACTCTCGTGTTAAAAATCTGAATTCTTCTAGAGTTCCTGATCTTCTGGCTCTCGTAGACAGATACTACCATCGACACTTCAAAGTCT
+
65<>:=;;;==;;;>=?;;665<@BCCFCCCC@CCCCC9C@D?DDDCCCC?BBBCC@D>CBCC<A>A@??CC>8??BBCCC2?>;>AAB>BCCC=A?B?CC599ABCB????CCCAA8>>?<@<@@AAA@@@<@;;;<???@878::888====A:;;;:=>=B<@@???B???9==ABB2=7;5;????/@;77<0777///665;6;<<<)8878A686:A;BAAAAAA;>;>=>>::49<>7><<===>>@?@AA@=766--,---;;=B@@<@BC:@@?>
@ATNG8:00984:03479
GATGGTAGCTCGCTGATGATATCTCCAGAAGATCAGGAACTCTAGAAGAATTCAGATTTTTAACACGAGAGTAAACGTAAAAAGAAGGTTTTACAAGACTCACGTTAACAATATTGCAGCAGTACGCACACAATCGAAGCGCAGTAAGGATGGCTAGTGTAACTAGCAAGAATACCACGAAAGCAAGAAAAAGAAGTACGCTATTAACTATTAACGTACCTGTCTCTTCCGAAACGAATGAGTCGAGAGAGCACACGTGTCTACCATCGACACTCCAAAGTCT
+
CBBB@CBBBBCCB99;@@A@AADAA=AAA?ABCCBC?A@BBCCBBC?BB?B?CC@@@CCC3B>AABBBBDC?>>7=>=>@@@0?C;A<AA@3AAA=BCAAABBBB?CHEF@BBC@BBCBCCCCCCCCCBBBC@CC@@8;;B@A@??<A?BBB?BBC;;;BD@BAACCC?BB?BBB?BABBE:??B>????>.?A=989>A@BAB=B=@>>>=@=AABA@>@DAAADG=?>?BC>CDE?BAABBBAAABBBBBBBBBAAACBBBC@AAABBBBBBB?AC>B???
@ATNG8:00988:03477
GATGGTAGAGTATCATGTGTATCTCCACGAAGATCAGGAACTCTAGAAGAATTCAGATTTTTAACACGAGAGTAAACGTAAAAAGAAGGTTTTACAAGACTCACGTTAACAATATTGCAGCAGTACGCACACAATCGAAGCGCAGTAAGGATGGCTAGTGTAACTAGCAAGAATACCACGAAAGCAAGAAAAAGAAGTACGCTATTAACTATTAACGTACCTGTCTCTTCCGAAACGAATGAGTACTGTATCTATGTTGCGCTACCATCGACACTCCAAAGTCT
+
4444.499=BCB966665;5555//)----(--/:9;7<;>CCCDBA>BD@C@AC?::::;';<BBCCCBCCCCC>C@@BDDD2DD@C6:;;.;CC?CBCCCCC887:?CC?CBB?BBBBCCCCBCBEBBBBB=CDCC?AABABA987:?B@@>@CCCCACC?C@@@BB?BA>BBB9=>887*:??;>@@@@2AC@C??@CBA<<6<8==@@:=:=@CAA=ABBBBDD@C@BBB>BCB@BBCBBBCBBBBCBBBB>=<>?A??AA>BBBBBCBBB@=AA:A>88
@ATNG8:00995:03465
GATGGTAGCACGACACGACGATGTGTACTCATTCGTTTCGGAAGAGACAGGTACGTTAATAGTTAATAGCGTACTTCTTTTTCTTGCTTTCGTGGTATTCTTGCTAGTTACACTAGCCATCCTTACTGCGCTTCGATTGTGTGCGTACTGCTGCAATATTGTTAACGTGAGTCTTGTAAAACCTTCTTTTTTACGTTTACTCGCGTGTTAAAAATCTGAATTCTTCTAGAGTTCCTGATCTTCTGGGTCTCTCTCTCACGCACTTCCATCGACACTCCAAAGTCT
+
BBBB?BCCDCCBBBBCCECBBBCCCCCEDDCC@CCCC>CD@C?CCCCCCC@BBC??=A@CBBB?B?BCCBBBBBB?BBCCC2AA?ACCC=A????AAB>BB>BBBBBB?BBBCCB>>:>=><?<@@@AAA==8=AAA;A@@>>>>>?A@@@>>>@;@@A=AA=A;>>>>AAABB:==>>>5>=A:887777%8:666)//:/./</22+5222$28/..4;2777>>>AA>><><>>AB@@:====7=A@@>==@@@@>>>A>>9>=A:::??AA@@<@>9>?:8
@ATNG8:01005:03454
GATGGTAGCTCGCTGATGATATCTCCAGAAGATCAGGAACTCTAGAAGAATTCAGATTTTTTTAACACGAGAGTAAACGTAAAAAGAAGGTTTTTTACAAGACTCACGTTAACAATATTGCAGCAGTACGCACACAATCGAAGCGCAGTAAGGATGGCTAGTGTAACTAGCAAGAATACCACGAAAGCAAGAAAAAGAAGTACGCTATTTAACTATTAACGTACCTGTCTCTTCCGAAACGAATGAGTACTACTCTCAGAGACACACTACCATCGACACTCCAAAGTCT
+
CCCE@D<BABBCCBBBCCCCCCCCC@CCB?CBCBAB@C@CDCAAAD?BB@B?98999:::::#86?;=BAACABCC>AA@@@??,:;5:.:::::#9<<===B>CCCCC@CACC?BBC@CBBBCCCCBCFFCCCCB@CCBB>AACC?>?>9>9>::6;BBBCDCC@CCCCCAABB?BBA=@@999+9??;=????1?B>B???@>@888)84:>=D:>:>@DBB@BBA@ABBAC@CCB=B::9;FCCCCCCBBBBBBBBAAABBBCBBBB??@@????=@@1//)0000
@ATNG8:01010:03473
GATGGTAGAGTACAGTGTAGTAGACCAGAAGATCAGGAACTCTAGAAGAATTCAGATTTTTTTAACACGAGAGTAAACGTAAAAAGAAGGTTTTTTACAAGACTCACGTTAACAATATTGCAGCAGTACGCACACAATCGAAGCGCAGTAAGGATGGCTAGTGTAACTAGCAAGAATACCACGAAAAGCAAGAAAAAAGAAGTACGCTATTAACTATTAACGTACCCTGTCTCTTTCCGAAACGAATGAGTACTGTATCTATGTGTGCGCTACCCATCGACACTCCAAAGTCT
+
>>>A?CDCCCBBBCCBCBDCCBB99;;BC@DBBBCB?B?AAA;;:B?AA?A=@??9999999#9;@AB???BBB@A<@CABBCC3@?<@2;;;;;%;BA?BCCCCCDCB@C@CC@BBB>@?BBBBCCCDBBBCCCC?BBBD<A@BCBBBB<@=@9:6;BBBCDCC@BBBAAA?AA>ACC<@@9999+9>>;@@@@@@'@A=999?@A?;;5:8=??C7;8;BDCDD?BBBAAAAA<AABAA<B::8:BBBCCDBABBBBBBBBBBBBBACBAAA<=A???@;::=1//)0000
@ATNG8:01013:03471
GATGGTAGAGTATCATGTGTATCTCCAGAAGATCAGGAACTCTAGAAGAATTCAGATTTTTTAACACGAGAGTAAACGTAAAAAGAAGGTTTTTACAAGACTCACGTTAACAATATTGCAGCAGTACGCACACAATCGAAGCGCAGTAAGGATGGCTAGTGTAACTAGCAAGAATACCACGAAAGCAAGAAAAAGAAGTACGCTATTAACTATTAACGTACCTGTCTCTTCCGAAACGAATGAGTACTGTATCTATGTGTGCGCTACCATCGACACTCCAAAGTCT
+
:;:<;?@CCCCCCEDBBBCCCBBBB?AAB?A@AA@@=@@CCCCDBB@CG?A=@DB99::;;%;>CCCCCDDDDDD>CCA@@@@1A@<B5::;;*9@A@CBBBCCBBB?C?AA?ABA?CBAABBCCBCBCCBBBEACCCC?BB@@AC996:?BAB?BCCCCCCC@DBCBBB@BB=BBA:==888*9<<:99999(7@<C=?>BB>;;6;6;>>?:>:=BBBB>B@@@@AA=A@@@@;@;;9;CDCCDBBCAAABBBBBCCBBBBBBBB@BBBB>?A===1//)0000
@ATNG8:00983:03518
GATGGTAGGCACGTGCGCACACATCCCAGAAGATCAGGAACTCTAGAAGAATTCAGATTTTTAACACGAGAGTAAACGTAAAAAGAAGGTTTTTACAAGACTCACGTTAACAATATTGCAGCAGTACGCACACAATCGAAGCGCAGTAAGGATGGCTAGTGTAACTAGCAAGAATACCACGAAAGCAAGAAAAAAGAAGTACGCTATTAACTATTAACGTACCTGTCTCTTCCGAAACGAATGAGTACTGTATCTATGTGTGCGCTACCATCGACACTCCAAAGTCT
+
44:;.//0+/////<77;=666?>@@7<;<7;;;;<=1515>9995<8<@7@<49333333$34898=======;58899999(9:5:.5555$5<>7<696===>@;C@BB@BCC@BBBCGDEECCCCCCCBB?BDCC>A???AAAA=A?B@@=@CCBCCBB?BDCBCB???;??<077777)3775778888$596578>>AAA?:=:99==2;5;@A;;6;A@AABB?A@A@@9@::59CCCDABBBE@??BB??@CAAAAA?;;6;?<=<:;889-56(00//
@ATNG8:01003:03518
GATGGTAGGACGAGCGTCTGAGAGGTACTCATTCGTTTCGGAAGAGACAGGTACGTTAATAGTTAATAGCGTACTTCTTTTTTCTTGCTTTCGTGGTATTCTTGCTAGTTACACTAGCCATCCTTACTGCGCTTCGATTGTGTGCGTACTGCTGCAATATTGTTAACGTGAGTCTTGTAAAACCTTCTTTTTTTACGTTTACTCTCGTGTTAAAAATCTGAATTCTTCTAGAGTTCCTGATCTTCTGGCGCGTATGTATGTCGCCTACCATCGACACTCCAAAGTCT
+
59?A<<CB=C@;66<<<<=ABBBC@CCBCIBB>B@@@;@C@C@CBBBBBB@CCCCC@CACCBC?DADCCCCCCCD@CBCCCC*BA>?;;;0;B;;5;;;5;@=A@@C;<:<CICCEBB@BBD6;8;BBB:;;A>BBAB@CCCCCCAAABCBMCBCB@DCC?@@=@=@@@@CDJCC@BBBBB9A=A>;;;;;;;#;A;;;7;CCDHDIACB@CFHF5CCCCC=A=AB?BDCDDBB?B?BBCCBB=@@@;@BBBBCCCCCCCDCBB?BBA>AABBCBAAAB?CG>B@@@
@ATNG8:01007:03504
GATGTAGCTCTGCTCTGACTCTCGTACTCATTCGTTTCGGAAGAGACGGGTACGTTAATAGTTAATAGCGTACTTCTTTTTCTTGCTTTTCGTGGTATTCTTGCTAGTTACACTAGCCATCCTTACTGCGCTTCGATTGTGTGCGTACTGCTGCAATATTGTTAACGTGAGTCTTGTAAAACCTTCTTTTTATCGTTTACTACTCGTGTTAAAAATCTGAATTCTTCTAGAGTCCTGATCTTCTGGATATGAGTGACTCGTGCTACATCGACACTCCAAAGTCT
+
AAA@@>BCC@CDDABACCGIECEDBBBBA@@<@AAD=BB@C?BBCCCDD?ECBBB>B@CBBBAC@GCCCCCCA@>::;;;$94.4BD>D2DGBB?BCC?:000=@>00+0>@@CA?A@BBB?B?BBBBBCCB>BBBB?BCB@@ABB>>BCCB???<;;<=AA<A:=>@@@AA>=4<8888)84:48////(-97775),,,,,***--749;;;)35622+2+29355532---(--62..(.33.339>>525>AAAA>>>??AA@@??>>BA@@=@@8@==>
@ATNG8:00964:03563
GATGGTAGGCGACATACATACGCGCCAGAAGACAGGAACTCTAGAAGAATTCAGATTTTTAACACGAGAGTAAACGTAAAAAGAAGGTTTTACAAGACTCACGTTAACAATATTGCAGCAGTACGCACACAAATCGAAGCGCAGTAAGGATGGCTAGTGTAACTAGCAAGAATACCACGAAAGCAAGAAAAAAGAAGTACGCTATTAACTATTAACGTACCTGTCTCTTCCGAAACGAATGAGTACCTCTCAGACGCTCGTCCTACCATCGACACTCCAAAGTCT
+
55<>?ACC@CBCCABBCCBBA@@@C=@AC?ABCCC?B@BCEECCC?BB?C@CCCCCCCC3B=?>?BBBBBBBB<AAABABB2BB@C@FDD;CCC@BBBBCAB;;;;@CCAECB???@EGCCCCDCCBBBBCC=CCCC<@@BC@@@B>A=@@@<@C???BCC?BCCBBB?BD@BBB799??>8;<96678888%8>:>888??B@@<@=A@AA7;5;>A::8:BAAACB?A>A@>9@??:?ABABBB?BC@@A???AAA>=<?;;;;8=>===BC@<<7;<6<///
@ATNG8:00968:03586
GATGGTAGGCACTGCTCACACATCCCAGAAGATCAGGAACTCTAGAAGAATTCAGATTTTTAACACGAGAGTAAACGTAAAAAGAAGGTTTTACAAGACTCACGTTAACAATATTGCAGCAGTACGCACACAATCGAAGCGCAGTAAGGATGGCTAGTGTAACTAGCAAGAATACCACGAAAGCAAGAAAAAGAAGTACGCTATTAACTATTAAACGTACCTGTCTCTTCCGAAACGAATGAGTACACATCGTCGTGTCGTGCTACCATCGACACTCCAAAGTCT
+
AACD@DCD@CC@AABDCCBCACABB8B@@>@BEE;;7;=BBBCDCC=BC@CABBA;;;;;):<@@ABBABBAAA9@?A><@<*@A=@2;;;6<BB?BCB@@AA:;:9@DD?AAD@CBCCFDDBCCCDCCCBB?BAAA@C???BCCC?C@EA@>ABADBBBB@CCBBBB@CC?????BBCCC=BBC?;;;;;+:A=A?>>@DDBB;A;@?>=188(8:@??>AABABBC>B>BBB=@BC?BAAACBBBBB@888???DA???@;;;=8>@?@@?=@8848;1=0//
@ATNG8:00972:03551
GATGGTAGCGCATATCAGCGCAGCCCAGAAGATCAGGAAACTCTAGAAGAAATTCAGATTTTTAACACGAGAGTAAACGTAAAAAGAAGGTTTTACAAGACTCACGTTAACAATATTGCAGCAGTACGCACACAATCGAAGCGCAGTAAGGATGGCTAGTGTAACTAGCAAGAATACCACGAAAGCAAGAAAAAGAAGTACGCTATTAACTATTAACGTACCTGTCTCTTCCGAAACGATGAGTACTGCGTCTCACTCTCGCCTACCATCGACACTCCAAAGTCT
+
>>:@5:554:=A;;<<@<=;;:B@A8?A@8@@;<;?299)4<>>:??><<=3938??@AAAA*;5;;;;CCCCCCB=BA@A???,@@<@=@@@7;@<8;;;==@>88*.*..).88)-/B<ABBCCCCBB;;;;5;;;;?BA@@@AAA>B?BCC:;;CCDD>>:DCBBAA?AC?AA@>AA???8===8999::(7@;ABCBBBAAA;?;;>>>:?:<;AA@=@BAAAAA?>;?@@9>000==??A@@@A9;;BA@=>>>>>?;@BB?AA??=;;87717<)44::
@ATNG8:00977:03595
GATGGTAGCACACGAGATCTCATCGTACTCATTCGTTTCGGAAGAGACAGGTACGTTAATAGTTAATAGCGTACTTCTTTTTCTTGCTTTCGTGGTATTCTTGCTAGTTACACTAGCCACCCTTACTGCGCTTCGATTGTGTGCGTACTGCTGCAATATTGTTAACGTGAGTTTTGTAAAACCTTCTTTTTACGTTTTACTCTCGTGTTAAAAAATCTGATTCTTCTAGAGTTCCTAGATCTTCTGGATATGAGTGACTCGTGCTACCATCGACACTCCAAAGTCT
+
??@C;B@<;CCCAA@BBCHAACE?@;;;;A;;7;BBD=CC?C?;;9AB=>;CA<<A:C?CCBB9B?ABA@A@?:@<AA@A?/:9/9?>?8?A?><?AA=AA>AABBAA>A@@@B??;<ABA:@<>>>@?AA@6;;=>:=>>@987<BAAAC;;;:5;==8==7=5;:?A>>>AA5;;>AA5A<@;>?BBB.==8898,8><=@>=;::)/////$/56///47505<9963;6;6///;=23+--7)--66699==>9:99;;9:::3666///;;;<1;;3;===
@ATNG8:00983:03595
GATGGTAGCGCACACATTAGATACAGTACTCATTCGTTTCGGAAGAGACAGGTACGTTAATAGTTAATAGCGTACTTCTTTTTCTTGCTTTCGTGGTATTCTTGCTAGTTACACTAGCCATCCTTACTGCGCTTCGATTGTGTGCGTACTGCTGCAATATTGTTAACGTGAGTCTTGTAAAACCTTCTTTTTACGTTTACTCTCGTGTTAAAAATCTGAATTCTTCTAGAGTTCCTGATCTTCTGGGTGTATCAGCGAGTATATCGACACTCCAAAGTCT
+
AAAC@BBCCCBBBDCCC?CCCCCCCCDBCCBBA>ABBB=BC?C?AACCCDC@CCCCB>B?BBCC>B@BBBCCA@AE@BBBBA2AA?BBDD>DCCD@CCCBCC>AACCDJ@CCBBBBCD@CCC?C@ECCCA@@C?BBCC@CCCCDCCBBBBBCDBBA?CCC?CE?B?@@ACCDBBBABAAA@7@;@;:::9:*:CCDF>CCCCCDCCCC@CFFF3CDCCC?B?ADAECBBBCC?A@@A@CAA;@@AB=BHHDCCCBBBCCCCCCCCBCCCCBC?CD<B@@@
@ATNG8:00991:03569
GATGGTAGGCGAGAGTGAGACGCAGTACTCATTCGTTTCGGAAGAGACAGGTACGTTAATAGTTAATAGCGTACTTCTTTTTCTTGCTTTTCGTGGTATTCTTGCTAGTTACACTAGCCATCCTTACTGCGCTTCGATTGTGTGCGTACTGCTGCAATATTGTTATCGTGAGTCTTGTAAAACCTTCTTTTTACGTTTACTCTCGTGTTAAAAATCTGAATTCTTCTAGAGTTCCTGATCTTCGATATGAGTGACTCGTGCTACCATCGACACTCAAAGTCT
+
::<B@BCD@BB@@@@@CCDFBABBBCCCDE;;:;BAC=CC@C@BBBBB@@=@AAAA?A?ABBC?B99:@>==::?4=>=B=1@@39:999.9ABB?BBA=AA>A?AD>><????BAAD:>?A=B7;;?::5>>688AA;>>>A9<=>AD?@?>==A;::;<AA=AAAA@@?@@@C=CCCAC5C;@;@BAAA/==>@@:?@@A@>>;;:<>BBB/AA?>>:>=>><>??A;;;<@;?@===?<???@A@???@@@???B:;6:/-*-777---=6677079:/
@ATNG8:00992:03552
GATAGCGAGCGAGTGTGTATACCAGAAGATCAGGAACTCTAGAAGAATTCGGATTTTTAACACGAGAGTAAACGTAAAAATAAGGTTTTACAAGACTCACGTTAACAATATTGCAGCAGTACGCACACAATCGAAGCGCAGTAAGGATGGCTAGTGTAACTAGCAAGAATACCACGAAAGCAAGAAAAAAGAAAGTACGCTATTAACTATTAACGTACCTGTCTCTTCCGAAACGAATGAGTACGATGAGATCTCGTGTGCTACCATCGACACTCCAAAGTCT
+
CCEBB=BBBD<;6CCBBBCFGF@CCB?CEBA@B6;459<<<=D=?@?A=@B7:4==?+A=774BBBC@BBC=>9=9999(>@=<8==@7@>>9=;9:>@?9:759?<8BBA>AA@?AABCCCCBBBBBC@BCDD>AAAABBBB@C@B::8:A@@AAAB?BABB:0*0<*..-)--=8<.6351555555#522'22229::@@<>:;;7@;A6A@B??;:::??BC@B<??D<??D?BBABBBBC@@A@@?==888;A>????>=AAB@@@;;:>188*9999
@ATNG8:00992:03591
GATGGTAGACACGTGTGCTCTCTCGTACTCATTCGTTTCGGAAGAGACAGGTACGTTAATAGTTAATAGCGTACTTCTTTTTCTTGCTTTCGTGGTATTCTTGCTAGTTACACTAGCCATCCTTACTGCGCTTCGATTGTGTGCGTACTGCTGCAATATTGTTTAACGTGAGTCTTGTAAAAACCTTCTTTTTTACGTTTACTCTCGTGTTAAAAATCTGAATTCTTCTAGAGTTCCTGATCTTCTGGGATGTGTGCGCAGTGCCTACCATCGACACTCCAAAGTCT
+
55<=7<CBCCC@@AC;99=>?;?BCCBBCBBB?BBBC=BC@C@DAAACCD?BBABB>B?BBBB?B>AABBCBAA@=<<<;<,;?=ABCB;BBBB<@@A>@@<@89:AA?BBB@AA@@;?6637>AAA=<=@A=B@==7<?>?@>>=<>>@@:6596///////)/7:;;???@??5;66666)6)/)/999::%8;---)//;///<96:17686(277782:27729;:;566396;=>>==8966606///=::=>>>;;;A:==@=;;;>>>>BBB=BB8>>=:
@ATNG8:01010:03561
GATAGGCGAGAGTGAGACGCAGTACTCATTCGTTTCGGAAGAGACAGGTACGTTAATAGTTAATAGCGTGCTTCTTTTCTTGCTTTCGTGGTATTCTTGCTAGTTACACTAGCCATCCTTACTGCGCTTCGATTGTGTGCGTACTGCTGCAATATTGTTAACGTGAGTCTTGTAAAACCTTCTTTTTACGTTTACTCTCGTGTTAAAAATCTGAATTCTTTTAGAGTTCCTGATCTCTTGGATACACTCATGTGCACCTACCATTCGACACTCCAAAGTCT
+
:<5555:=9>>@955=A<99;ABCCCCBB>BAAA9;;5;<@@@@BBA=AAA;;8;?A@??;?=??@?@@>:939999-383:89919==>?ABB599589>B>D?CAA@CDAA:==@<B=BAA??8887=>:<7:9887599?:=>A:89<8:8;<?>;@9;;;>?==>B6:;===/=7=8=>>=>/>;;;?7===;;:;;<A<ADCC/>>>A=7@6::9:*//9==6=6;883----(--335;;75733...77>7===9//,/<:=>?:=7<@6///:
@ATNG8:00966:03616
GATGGTAGGACGAGCGTCTGAGAGGTACTCATTCGTTTCGGAGAGACAGGTACGTTAATAGTTAATAGCGTACTTCTTTTCTTGCTTTCGTGGTATTCTTGCTAGTTACACTAGCCATCCTTACTGCGCTTCGATTGTGTGCGTACTGCTGCAATATTGTTAACGTGAGTCTTGTAAAACCTTCTTTTTACGTTTACTCTCGTGTTAAAATCTGAATTCTTCTAGAGTTCCTGATCTTCTGTGTCTGATCTGTATCACTACCATCGACACTCCAAAGTCT
+
//4405=C=A6666554<:555559;;;?>>>469?@8:;49449<==?:66666:?;==BC;C@AA<CAA;;929444&495:455)4;772///)/9277=<5616<===>;:5:::7<<@A@@000=8<@0:49:9:@>=>=999988:;8>>=244.4.445555<<<5:5555&57<755555$555;;)56>666=@??2955&477//)/)/;5:;<<=<:.50///:/-(---///999<;;9;555955544.4=<555::5505@8>:@@
@ATNG8:00969:03601
GATGGTAGGTGCACATGAGTGTATCCAGAAGATCAGGAACTCTAGAAGAATTCAGATTTTTAACACGAGAGTAAACGTAAAAAGAAGGTTTTACAAGACTCACGTTAACAATATTGCAGCAGTACGCACACAATCGAAGCGCAGTAAGGATGGCTAGTGTAACTAGCAAGAATACCACGAAAGCAAGAAAAAGAAGTACGCTATTAACTATTAACGTACCTGTCTCTTCCGAAACGAATGAGTACGATGAGAGAGCTCTCTCATCGACACTCCAAAGTCT
+
BBBC@CCC@CCBBCDCCCCDCCBBB=BCC?CCCB@@>@?CCCCAAB@CC?B?BCCCCCCC1C@CCBBBECCCCC=AA::999(9B=B@CCC;CCC@BBBBCCCBB>B>BE@BBB?BBBBCBBBCCCEBBBCD?CCBB?B@@?AA@@<B?C?@?@CBBCCCC?BCCBBB>BA?AA@;?=887)9==9==???1?A?B:9:CBB@@<@<?@@A:=:>ACCC@CB@@@BB=A=AAA<A@@>@BBBBAABCBBBCABBCDBBABB>>A@??A>@@C<BB;B>>=
@ATNG8:00977:03608
GATGGTAGTGTGTCTCTGAGAGTAGTACTCATTCGTTTCGGAAGAGACAGGTACGTTAATAGTTAATAGCGTACTTCTTTTTCTTGCTTTCGTGGTATTCTTGCTAGTTACACTAGCATCCTTACTGCGCTTCGATTGTGTGCGTACTGCTGCAATATTGTTAACGTGAGTCTTGTAAAACCTTCTTTTTACGTTTACTCTCGTGTTAAAAATCTGAATTCTTCTAGCAGTTTCCTGATCTTCTGGGATGTGTGCGCAGTGCCTACCATCGACACTCCAAAGTCT
+
4449399:;<:;;9995/////5587///://)5;<<5<;7<:;?;>=<<8<<:56168;:<<5;6;;;?;><<<466===+==8::;909955.5;<.569>====@:66699/////;5:69;;=?;?@;>>:<:;;;>>@AAABA?:;49>*00<50/)/6/09CA??9626=<<=05.9299999(9=@@B6>00/55---/)/;;;+//;<<69277)///997444(4.4439883::<=4<554<544:834444.34/)////66668829919==<
@ATNG8:00981:03600
GATGGTAGTCTCAGATAGTCTATATTACTCATTCGTTTCGGAAGAGACAGGTACGTTAATAGTTAATAGCGTACATCTTTTTCTTGCTTTCGTGGTATTCTTGCTAGTTACACTAGCCATCTTTACTGCGCTTCGATTGTGTGCGTACTGCTGCAATATTGTTAACGTGAGTCTTGTAAAACCTTCTTTTTACGTTTACTCTCGTGTTAAAAATCTGAATTCTTCTAGAGTTCCTGATCTTTCTGGTCTACTACACTGTACTCTACCATCGACACTCCAAAGTCT
+
CCCD@CCCCCCCBCCCCCDCCBBBC?BBBBCC@BBBA<AD>A?ACABACC@DCBAB?A@CCCC?D?AAACCCD>??AA@@@2=>:A:9929@>@=BAB?AA>@=>>B@<@@A<<=AC<>>666,8=>???>B=DDAA7;;@===@AAAAB@>>>?<>>?<?@<@<@A>>>???@;?====/<4:489888(8=9::2666///<<:=08898(6=>?@;@=BB=>=>AD??<?<@>==888-89<7=///=:::A@@????>??BB=B@@@@@@@?949=4=///
@ATNG8:00981:03605
GATGGTAGCGCATATCAGCGCAGCCCAGAAGATCAGGAACTCTAGAAGAATTCAGATTTTTAACACGAGAGTAAACGTAAAAAGAAGGTTTTACAAGACTCACGTTAACAATATTGCAGCAGTACGCACACAATCGAAGCGCAGTAAGGATGGCTAGTGTAACTAGCAAGAATACCACGAAAGCAAGAAAAAGAAGTACGCTATTAACTATTAACGTACCTGTCTCTTCCGAAACGAATGAGTACGATGAGAGAGCTCTCTCTACCATCGACACTCCAAAGTCT
+
BB@@=@;66CCCCDCC@AACDBBBC?CCHBCCCBBB8;7;CBBBCD@DC=?>@ABABBBA2B?BBBCCCCCBBB:A?;:;:;*;C>C4;;;7;EEBCBCCBBBDC@C@BB?BAA?ABBBBCCCDBBCCBBAA>@A@@<@BCBCDBC@CACAA?AB@@@CBB?BBBBBB@BC?BBB799>>=8??=;<=<??.?A>B9::DBBBB>@=?BAA<A=AABBB>BBAA@BB=A?ABD>C;;6:??@ABBBBCBBCBBCCCCAAAA?>>:6:AA@?>@@AA<A@9@676
@ATNG8:00982:03645
GATGGTAGATACTCGCTGATACACCCAGAAGATCAGGAACTCTAGAAGAATTCAGATTTTTAACACGAGAGTAAACGTAAAAAGAAGGTTTTACAAGACTCACGTTAACAATATTGCAGCAGTACGCACACATTCGAAGCGCAGTAAGGATGGCTAGTGTAACTAGCAAGAATACCACGAAAGCAAGAAAAAAGAAGTACGCTATTAACTATTAACGTACCTGTCTCTTCCGAAACGAATGAGTACTGTATCTATGTGTGCGCTACCATCGACACTCCAAAGTCT
+
///939=@AB@>>@BBBBBBCDBBB=BGMAJBBB;;6;6::BCBBB@BB?B?BA<8::::(99??AABBBBBBC>BABCBAB2@@=@?CCC<BAA=<<;;CCCBBAB@CD@CCC?BBBCCCCCCEBCDCBBBB?B?@<A??>@A??<@?B@@?ACBBBABC@CBBCBB?BB?BAA399:99+7;;5;<<<<>':<7;///=<?>@7:688??9@<ABC;;9;C@@ABA>A@BBC@C??<?AAABBBBBBBBBBAAABBB>>BAA??<?@???@>;::188*9=<>
@ATNG8:00986:03609
GATGGTAGTATCTGCACACTCTGTCCAGAAGATCAGGAACTCTAGAAGAATTCAGATTTTTAATCACGAGATTAAACGTAAAAAGAAGGTTTTACAAGACTCGTTAACAATATTGCAGCAGTACGCACACAATCGAAGCGCAGTAAGGATGGCTAGTGTAACTAGCAAGAATACCACGAAGCAAGAAAAAGAAGTACGCTATTAATATTAACGTACCTGTCTCTTCCGAAACGAATGAGTAACACATCGTCGTGTCGTGCTACCATCGACACTCCAAAGTCT
+
<<BC?BC=<<<5555;99555555<555/)//////)/7:<<;;;>?CB?B@B?<0/000'0*//668:;==8==333;4999(:<7<8===2<<<8<99:999259<<5;;;;?CABCB;<;CAAACBBB?BCEC?BA9995;;7<8???9:5=AAA>?9==?=<<600)/99177:@;<=>:89999(97/7??997A?=8?49:>;=9;;;;;4:;;>=@?;>;>>?9??>6:009//)/:994455444;;:45555<;8;<<=CBCCBC?BB=BBCC
@ATNG8:00989:03615
GATGGTAGCACACGAGATCTCATCCGTACTCATTCGTTTCGGAAGAAGACAGGTACGTTTAATAGTTAATAGCGTACTTCTTTTCTTGCTTTCGTGGTATTCTTGCTAGTTACACTAGCCATCCTTACTGCCGCTTCGATTGTGTGCGTACTGCTGCAATATTGTTAACGTGAGTCTTGTAAAACCTTCTTTTTACGTTTACTCTCGTGTTAAAATCTGAATTCTTCTAGAGTTCCTGATCTTCTGGGTGCGCTACAGTCTCTCTTCCATCGACACTCCAAAGTCT
+
@?@C?B@@55499=9;<>>>=9//)/:;;=BBA5>555)//)/2//)/;<9:69;4494(48>;<<@C??@BBB::4;43333&3349;<<5;;98283/(/8(///9995:==<BBB@<>>A:>8<<<//)/98/789?79;>;;;;=>>>888?@A:==@<@@=?:???;;:?@?7::ABB5B=C:>>>>>/>:777.669///8658-///&....84;2995=777222396:@@@<=798:91///;;<@AA>>==9:66166:9:9@@@;;<<@?9;;;;
@ATNG8:00998:03610
GATGGTAGCGCACACATATACAGTACTCATTCGTTTCGGAAGAGACAGGTACGTTAATAGTTAATAGCGTACTTCTTTTTCTTGCTTTCGTGGTATTCTTGCTAGTTACACTAGCCATCCTTACTGCGCTTCGATTGTGTGCGTACTGCTGCAATATTGTTAACGTGAGTCTTGTAAAACCTTCTTTTTACGTTTACTCTCGTGTTAAAAATCTGAATTCTTCTAGAGTTCCTGATCTTCTGGTAGAGCGTGCATATATCTACCATCGACACTCCAAAGTCT
+
;;;>?CBBBBBCCCCCCBBBCCCCCDDDAA?@CCD>CC@C?CCCCBBB@CDEBB@B@BECC@F>CBDDBBBCC@BBBBB2BB?CCDG>EB:<;;CB@FJ@;;;BBCACCCECCAA?ACC@C?CCCC@@@B@CBED?CAABCCBBCBBBBBBBC?BBC?CC@D?BB:;;CCCC@BBFGG<B@B?AAAAA0@BCCC?BBCBCDCBBB@BDCD5DCBBC@B@CB@BCCBA@@=@?ACBECA?ACCBDCCCBBCCBBBCBBBBBBCC@BAAABBBBB@=@B<B:;;
@ATNG8:00999:03604
GATGGTAGGTGCACATGAGTGTATCCAGAAGATCAGGAACTCTAGAAGAATTCAGATTTTTTAACACGAGAGTAAACGTAAAAAGAAGGTTTTACAAGACTCACGTTAACAATATTGCAGCAGTACGCACACAATCGAAGCGCAGTAAGGATGGCTAGTGTAACTAGCAAGAATACCACGAAAGCAAGAAAAAGAAGTACGCTATTTAACTATTTAACGTACCTGTCTCTTCCGAAACGAATGAGTACTGCGTCTCACTCTCGCCTACCATCGACACTCCAAAGTCT
+
56=>;?CB?BBBCCCAAAEDDFDBC?BBB?BBBB??<?@CCCCCCC?CB?B?A??999:9:%:>BCCCCCCCCBB=BBABBBB0AB=B=@@@9@BB@CAAACEDBB>B?BB?BBB@BCBBBDDDCC@BBCCCD=CCCC=A@BBBBBB<A=A??<?CBBAAAC@CAABBA>BB?@@A=??777.9>>;99999.9A@B@??BB>877-77<<<=<3:5;>B;;:;BBCBBB?B?BDG=C@A?ABDCCCCBBBBBBBDBBCCA@A@<@??<?BBBEDBAA@=?=8@:;;
@ATNG8:00968:03680
GATGGTAGCTCACGTACGTCACACGTACTCATTCGTTTCGGAAGAGACAGGTACGTTAATAGTTAATAGCGTACTTCTTTTTCTTGCTTTCGTGGTATTCTTGCTAGTTACACTAGCCATCCTTACTGCGCTTCGATTGTGTGCGTACTGCTGCAATATTGTTAACGTGAGTCTTGTAAAACCTTCTTTTACGTTTAACTCTCGTGTTAAAATCTTGAATTCTTCTAGAGTTCCTGATCTTCTGGATAGCGACGCGATATACTACCATCGACACTCCAAAGTCT
+
AACC?ABBA:;5559;666;:>@::9BA@<AB;ACCC>BB@L@::9B???<@A>@?:>498:;494:;;;;=<;;633333$3<;::<>6==<=8===?BC<=??B9:48?@>??:;7:BD:>:>?B===>=6<@>><>???@>>@@>>>>>==:28885;@5;7;>?:88?<<:;;<CC2>5<46677)57599.5.57//.37::1777,7:;3:=8=:>C=A???>>><@=AAAA@A<A??=?@>=====>>888>>>>>>>;?B@@@A>>88188*8<<>
@ATNG8:00974:03685
GATGGTAGTGCGTGGAGAGAGACCCAGAAGATCAGGAACTCTAGAAGAATTCAGATTTTTAACATCGAGAGTAAACGTAAAAAGAAGGTTTTACAAGACTCACGTTAACAATATTGCAGCAGTACGCACACAATCGAAGCGCAGTAAGGATGGCTAGTGTAACTAGCAAGAATACCACGAAAGCAAGAAAAAGAAGTACGCTATTAACTATTAACGTACCTGTCTCTTCCGAAACGAATGAGTACTACTCTCAGAGACACACTACCATCGACACTCCAAAGTCT
+
::<=8ACBABCCDC@CCCBBC;;;4:CC?BBBBBA<A=A@B996C?CB>@>>?:::@@@,@<>0//;:/34>==6====<;;)33,3,333&37718;=;>>;794539=8?=>:>@@ACCCCCCCDDCCAA?BCBB>BBBCAA??:@<@AB@BDCCCABB?BBBBBB@BB=@@@<>>AA@;?;;8===>>/>D=D;::AAABA;@;@@AA6:6:<@@@=?CAAABB>A?AAB>BBC?CCAACAAAAABBBB@@>>9>=?<==>><ABA=:;:<<>:=<5C999
@ATNG8:00975:03673
GATGGTAGAGTACAGTGTAGTAGACCAGAAGATCAGGAACTCTAGAAGAATTCAGATTTTTAACACGAGAGTAAACGTAAAAAGAAGGTTTTACAAGACTCACGTTAACAATATTGCAGCAGTACGCACACAATCGAAGTGCAGTAAGGATGGCTAGTGTAACTAGCAAGAATACCACGAAAGCTAGAAAAAGAAGTACGCTATTAACTATTAACGTACCTGTCTCTTCCGAAACGAATGAGTACACATCGTCGTGTCGTGCTACCATCGACACTCCAAAGTCT
+
;5:=8556==@;;;;==AAAACCBB?BCC@DC;;;:4:;@AABA@@AAA?A>ABBBDDDD1A<@C@A@BBB@B;3884999:*5?<B7BBB7BBC7;:BBBB@>?<?<@B?BBB?BAB>@@>CA?@DD;;;DAD@AA?@AAAB@@?=@>C;:8:EDCBB5878AA>?@?BD@BB=8<444=588899=<<<,8847BAA>>BCB@B@BBBCAFA@?@;;6;@?AABB?B@BBB=AAA;?>A@@@A@@CC@?7>=<00000;:99<=<;89>734:96??7:://
@ATNG8:00975:03693
GATGGTAGGACGAGCGTCTGAGAGGTACTCATTCGTTTCGGAAGAGACAGGTACGTTTAATAGTTAATAGCGTAACTTCTTTTTCTTTGCTTTCGTGGTATTCTTGCTAGTTACACTAGCCATCCTTACTGCGCTTCGATTGTGTGCGTACTGCTGCAATATTGTTAACGTGAGTCTTGTAAAAACCTTCTTTTTACGTTTACTCTCGTGTTAAAAATCTGAATTCTTCTAGAAGTTCCTGATCTTCTGGTGTCTGATCTGTATCACTACCATCGACACTCCAAAGTCT
+
<<>C?BBC?BBBCC;;;;@EBBBDABCCBC;;9;BBB>CC=@=@A@BBCC@AA@;::,99=>:?.929=99<9515<8==@?>*555/5<<>7>>E??C9965;99><@AC?BC@@ABCF@DDB>A>A@@@ABAA=@BBA>BCCBBBCBBBBABAEBB?BBB?BD@B?BBCBBCDBD>A;<<<;*;5;5;:???,?@BBB=@996@=<@<<5:99:(99:;<>A@CC?@><00+0@9><@@BBAB>@:;7;A@CDBBBGGBBBBBCBB@@=@AAAAAABBC?BG?DCCA
@ATNG8:00976:03673
GATGGTAGCGCACACATAGATACAGTACTCATTCGTTTCGGAAGAGACAGGTACGTTAATAGTTAATAGCGTACTTCTTTTTCTTGTCTTTCGTGGTATTCTTGCTAGTTACACTAGCCATCCTTACTGCGCTTCGATTGTGTGCGTACTGCTGCAATATTGTTAACGTGAGTCTTGTAAAACCTTCTTTTACGTTTACTCTCGTGTTAAAAATCTGAATTCTTCTAGAGTTCCTGATCTTCTGGAGATACACATGATACTCTACCATCGACACTCCAAAGTCT
+
<<DD@D?;@BBDGEABBCCCBCC;;;@@>BCC@CCCC=@?;@<ABCCGCC@CCCBB?B@CCBC>A?ABBBBCB;;99??>?0@?;000::37;<A?BBB>AB?BCCCBI@CCCBBCDCACDC@B@CCCB;<;;@CCAB@BBCBCBCCDCCCCCA@@?B@@<AA=A=ABBBCDBBB@BBAAA8@=@>;;;;.;A;;;7;@B;;;BBHLAEDED5BBAEFFF@CCADCGDCA@>@?BBBCED@DBB@BBBCCEGCCBBCFDCBCA@@=@???ABB???@CD>CCDC
@ATNG8:00978:03656
GATGGTAGGCGACATACATACGCGCCAGAAGATCAGGAACTCTAGAAGAATTCAGATTTTTAACACGAGAGTAAACGTAAAAAGAAGGTTTTACAAGACTCACGTTAACAATATTGCAGCAGTACGCACACAATCGAAGCGCAGTAAGGATGGCTAGTGTAACTAGCAAGAATACCACGAAAGCAAGAAAAAGAAGTACGCTATTAACTATTAACGTACCTGTCTCTTCCGAAACGAATGAGTACAGAGATTACGATATGTCTACCATCGACACTCCAAAGTCT
+
;;<>@BAB?A?@@B=@>CCDDBCBC@BBC@CCCBBA<@=AAAAABC@AA>A@BCCCCEEF3F@DECCCCCCBCC=AAABAAA,@B4;5<@@3ABB@CCCCLDDBB@B?BB?BBB799??@BBBCCCDDBCBC@CCBB>BAB@@BAA=B@CBB@BCBBBCCC@AA@????AA???=577??>6@><8<<<<>.?A?A???ACBC@<@<>>==:><AADBB@BBBBBCC@CABBB>AAA=?999CCBBBCABB?D>??CCCCBBA??:?>>>AA@AAB7>>:<>>>
@ATNG8:00984:03651
GATGGTAGTCTCAGATAGTCTATAGTACTCATTCGTTTCGGAAGAGACAGGTTACGTAATAGTTTAATAGCGTACTTCTTTTTCTTGCTTTCGTGGTATTCTTGCTAGTTACACTAGCCATCCTTACTGCGCTTCGATTGTGTGCGTACTGCTGCAATATTGTTAACGTGAGTCTTGTAAACCTTCTTTTACGTTTACTCTCGTGTTAAAAATCTGAATTCTTCTAGAGTTCCTGATCTTCTGGGATGTGTGCGCAGTGCCTACCATCGACACTCCAAAGTCT
+
,,,,(,,,-:00:>;666>??===<555444/5///<1::4949<<99/0)-(-----(/7///(45:4444444:.44444$3;-3344(43554;;>7<<255:<:;7;<>>====0549385<<<AB>BB<??<?;@665=@@000;:00/7717//+5=7<7<:>;9;9999=;;9.92555999*5<<<>7?>@??<;590)0000'0000;;<;=?@BBBCCBB?C?A?@CA@=@A@@8@969@CCCCAA=>D>@CCC899;>>:====:@A9@:::
@ATNG8:00985:03658
GATGTAGAGAGACTGTAGCGCACCCAGAAGATCAGGAACTCTAGAAGAATTCAGATTTTTAACACGAGAGTAAACGTAAAAAGAAGGTTTACAAGACTCACGTTAACGATATTGCAGCAGTACGCACACAATCGAAGCGCAGTAAGGATGGCTAGTGTAACTAGCAAGAATACCACGAAGCAAGAAAAGAAGTACGCTATTAACTATTAACGTACCTGTCTCTTCCGAAACGAATGAGTACAGAGAGTACGATATGTCTACCATCGACACTCCAAAGTCT
+
8844555:;AAA@@;;>>=ACAAA=AAC?A@<<95057:;:=BDC=8958:<<<;;;;;';8<>8>;??=899+9@;;;;:$9>;>4564/;;7<0/0>>>:;6;>@??;::=AAABBBBCCCBBBCBBA=>98927>>;<6556=8=77/7@??@A>;7;=B>=>:==5;;=5;:==057:49899-7=6;889<<<<<:><?>??5:399?@?9=?==:00*-)---)---(-88>=??B??:@<::><=>AAACCA9:5:::::8:>@@;CF>?977
@ATNG8:00990:03673
GATGGTAGATATATGCACGCTCCCAGAAGATCAGGAACTCTAGAAGAATTCAGATTTTTAACACGAGAGTAAACGTAAAAAGAAGGTTTTACAAGACTCACGTTAACAATATTGCAGCAGTACGCACACAATCGAAGCGCAGTAAGGATGGCTAGTGTAACTAGCAAGAATACCACGAAGCAAGAAAAGAAGTACGCTATTAACTATTAACGTACCTGTCTCTTCCGAAACGAATGAGTACACATCGTCGTGTCGTGCTACCATCGACACTCCAAAGTCT
+
CBBB?BCCCCBBBCCCDEBBBAB=BDE@CBBB::8:ACA??@CB@BC@C<?@?99999(99<AAABB>@@CH=BAAAAAA/>=081888)8:>:===>A@??@=B=@@9<=B=B>;;=?>>@@@AA>;=A;AA@@:<>>?><994:8<>?<?CAA@==><??@@BC?CA<A66087<<088<98888)8808<==A@@@A<A=B>>>:=:>>===6<@@><==<><>?D;B9978>>>>>@@?>@@@?????;=?;;;?;;5;?B?;;B;;;<@C:A>>>
@ATNG8:00999:03678
GATGTAGCACGAGTCACTCATATCCAGAAGATCAGGAACTCTAGAAGAATTCAGATTTTTAACACGAGAGTAAACGTAAAAAAGAAGGTTTTACAAGACTCACGTTAACAATATTGCAGCAGTACGCACACAATCGAAGCGCAGTAAGGATGGCTAGTGTAACTAGCAAGAATACCACGAAAGCAAGAAAAAGAAGTACGCTATTAACTATTAACGTACCTGTCTCTTCCGAAACGAATGAGTACTATGTAGAGCTCTATACTACCATCGACACTCCAAAGTCT
+
AACBA@@;4459;<B;66=>>;@@7@DD>AACC;;:;>AACD@@A>BA@C@AAA@??==,?3::A??>BA@BA877994499#4;.5.5;;+<>>9>A<ABBBAB?B@DC@BCC@DD;:;DCCICCCC@@@B=AA@@>AAA@A???8>;A;;6;CAAACCD?ABBABBACC?BCC?CCA@@8;7818>@@A2?C?B888?>A@A7;8:<==5;588<AA>ACCCCAA9>9=><9=?@=ABBBBBCCBAACBBBC??????>>>88077;;;===;;5;>1???>
@ATNG8:01006:03676
GATGGTAGTGCGTGAGAGAGAGACCCAGAAGACTCAGGAACTCTAGAAGAATTCAGATTTTTAACATCGAGAGTAAACGTAAAAAGAAGGTTTTACAAGACTCACGTTAACAATATTGCAGCAGTACGCACACAATCGAAGCGCAGTAAGGATGGCTAGTGTAACTAGCAAGAATACCACGAAAGCAAGAAAAAGAAGTACGCTATTAACTATTAACGTACCTGTCTCTTCCGAAACGAATGAGACACACTCTCATATGACACTACCATCGACACTCCAAAGTCT
+
55;<8<ABA<AB9:5666><<B;;;)57;5;.-----(-3888///9699696;=<:::::':0:///:8677333(3339;==+33,3,333&3774;;8877...(..37(..2,2867=?>CCCBCCDC@@?@BDD@BBBAABAA=B@BBB>BCDCCCBCABBBB??=?><@@=00/===3=/3/78888(7>85559;><>>=C=CCAA<@;=;@@@;??::9?@?B7;AB=??B<988BCBBB?>?CB??@BBBA?888??589FEAA@;;;=BC3;;88
@ATNG8:01007:03691
GATGGTAGCTCTGCTCTGACTCTCGTACTCATTCGTTTCGGAAGAGACAGGTACGTTAATAGTTAATAGCGTACTTCTTTTTCTTGCTTTCGTGGTATTCTTGCTAGTTACACTAGCCATCCTTACTGCGCTTCGATTGTGTGCGTACTGCTGCAATATTGTTAACTTGAGTCTTGTAAAACCTTCTTTTTACGTTTACTCTCGTGTTAAAAATCTGAATTCTTCTAGAGTTCCTGATCTTCTGGTGAGATATGCATGATGCTACCATCGACACTCCAAAGTCT
+
AACC?ABCCA=BBBCCCCDCBBBCCCCDCD@@>@FED>BC?C@DCCDBBBBCCCBB@B@CCDC@C@CCCDHBBCBABBCBB2BB@CCCD>CCCD?CCC@DD>BBBCCCACGCCBBCB?BBB@B@CBCB@@@B?BCCD@DBBBBBBBCDCCACCCC?CCC@DD?B?BB>BBABBB=ABBBB:B?B=@@CCC3BACEF?AAA:::A::9>ABAA3B>@>B@C=AA?BBADBBB@B>A=====:>=A=AA@?@@@@@AAAAA:::=<A;==>???>:9:5::.:688
@ATNG8:01008:03669
GATGGTAGTATATCGCGTCGCTATCCAGAAGATCAGGAACTCTAGAAGAATTCAGATTTTTAACACGAGAGTAAACGTAAAAAGAAGGTTTTACAAGACTCACGTTAACAATATTGCAGCAGTACGCACACAATCGAAGCGCAGTAAGGATGGCTAGTGTAACTAGCAAGATTACCACGAAAGCAAGAAAAAGAAGTACGCTATTAACTATTAACGTACCTGTCTCTTCCGAAACGAATGAGTACATAGATATACGTATAGCTACCATCGACACTCCAAAGTCT
+
:::<8=B=>=B966>?;;<?>?>>;6://)/::5556;7<==696?7;=8=8:=888<<8'85<=;<;===9:91434=;;=*45.5.555&5<=?BBABBBCCC@C?CC?CBB=??BBCBAACCCCBBBCC?BBCC<??AA@@AA?B@CBB?BBDDBBBC?ABBBBB?BBC>AF?BBB@@9?8849CDCE3BB??887ABB@>;@<@A?@<@;><A::6:?@@AAA?B?BBC=CCC????CCECAAAAABBB@?@A?????<<=<?>>>@A@>>>==<6<///
@ATNG8:00967:03715
GATGGAGACATATCGTACTCTCTGTACTCATTCGTTTCGGAAGAGACAGGTACGTTAATAGTTAATAGCGTACTTCTTTTTCTTGCTTTCGTGGTATTCTCGCTAGTTACACTAGCCATCCTTACTGCTCTTCGATTGTGTGCGTACTGCTGCAATATTGTTAACGTGAGTCTTGTAAAACCTTCTTTTTACGTTTACTCTCGTGTTAAAAATCTGAATTCTTCTAGAGTTCCTGATCTTCTGGGCTGCGCTGATATGCGCTACCATCGACACTCCAAAGTCT
+
BBAB?BDCDDCCCCCBCDCCABACCCCBDCC@CBBB<CC<@>ABBBC??<?CC??<??BCCC?C?CBBBBBBB@<?<<=<,<@;<7793;@@@?BCB?BBA?@AAAA;?;==@A??:>>>:>8<<<<<>>>;???>:?@A>>888>>>>@?>?A=BCC@CC@C@CDCBBBCCC@CCDDD;C?@::9999(9ABCC=CCCCCCCCBB@BCCC5CCCCC@D@CD?BBAA@BB?B?AA@DCC<??CG>DAA@BBBCCCCCCCECCDDABCBBB@ACBB@BD>C998
@ATNG8:00973:03742
GATGGTAGCGCATATCAGCGCAGCCCAGAAGATCAGGAACTCTAGAAGAATTCAGATTTTTAACACGAGAGTAAACGTAAAAAGAAGGTTTTACAAGACTCACGTTAACAATATTGCAGCAGTACGCACACAATCGAAGCGCAGTAAGGATGGCTAGTGTAACTAGCAAGAATACCACGAAAGCAAGAAAAAGAAGTACGCTATTAACTATTAACGTACCTGTCTCTTCCGAAACGAATGAGTACCTCTCAGACGCTCGTCCTACCATCGACACTCCAAAGTCT
+
@9457:::;=ACABBCBCEDBBBCC>BBC@CCA@@B?B?CCCCCBA=::6:8<@B@@@@@0@?CAAAADCBBBB9BA;;;;;';B;=<@CD9ABBA9;9CCEFDD@D?BA?AAB=@@?BABBDDIDCBBCGD@DC;;:;BCBCC<;6<=B;;8;BBBBCBC@BB@A@C?BC@DBB>BBBAD>9878?@>@@.>>;>ABBBBBAA>>;??@@<@:>=CCC@CFDCCBB?B=@@C<AA@7::AAAAA???@AADFBBBFBB>:5967+//:977;;;=9>A6;888
@ATNG8:00977:03736
GATGGTAGTAGTACACTAGTCATACCAGAATATCAGGAACTCTAGAAGAATTCAGATTTTTAACACGAGAGTAAACGTAAAAAGAAGGTTTTATAAGACTCACGTTAACAATATTGCTGCAGTACGCACACAATCGAAGCGCAGTAAGGATGGCTAGTGTAACTAGCAAGAATACCACGAAAGCAAGAAAAAGAGTACGCTATTAACTATTAACGTACCTGTCTCTTCCGAAACGAATGAGTACACATCGTCGTGTCGTGCTACCATCGACACTCCAAAGTCT
+
CCCC@BBCCBB<=CCCCCCCDDBBB?BBB@BBBBAA?A?BACDDBB@CB?B?BBB:8888)9<@ACAAACCCCD>@?;;;;;*;E=B=AAA7ACC@AABBCCBCD@B?BC@CCC>AACB???BBBB@@@B>><>CCC?C????@??<??B?>=?DFCCC@?=ACCCDC?BB?BBB@BA@AA;88/3/////'//.=;=BA>==<A<AAAB:=:>>>>A=>>>?>>>;>;>??9?AA>AAAABAAAA?@ACAA@BBBAB9::BCB?BCCCCBBBBB?BC>BCCB
@ATNG8:00988:03735
GATGGTAGTGTCATATGAGAGTGTGTACTCATTCGTTTCGGAATAGACAGGTACGTTAATAGTTAATAGCGTACTTCTTTTTCTTGCTTTGTGGTATTCTTGCTAGTTACACTAGCCATCCTTACTGCGCTTCGATTGTGTGCGTACTGCTGCAATATTGTTAACGTGAGTCTTGTAAAACCTTCTTTTTACGTTTACTCTCGTGTTAAAAATCTGAATTCTTCTAGAGTTCCTGATCTTCTGGCTCTCGTAGACAGATACTACCATCGACACTCCAAAGTCT
+
::<=9=DFCCBB=>>@C9:;CGCEDD@@ABBC@DDCC<BB@C>BCLCICB@BCDCC?C@DCBB?B@BCDBBBBBA=;;;;;);B>AABC>CCD@CDD=??8::A:::?BBBBBDBB?BBB?A?BB687B@@<@AAA=CCCBBBAAABBBCCB@@>ACCBCC@D?CBBBBCBDC@DCCCC;C@D=;;;;;*;DDDF>B;;;BACAAA<@DEF5CBBCC@C@CC@BBCCBBB@C@CCDCCC?BBBACCBBBAAAICCCDCBCCDCC?BBBCAAABBA?AA<B999
@ATNG8:00988:03738
GATGGTAGCTCACGTACGTCACACGTACTCATTCGTTTCGGAAGAGACAGGTACGTTAATAGTTAATAGCGTACTTCTTTTTCTTGCTTTCGTGGTATTCTTGCTAGTTACACTAGCCATCCTTACTGCGCTTCGATTGTGTGCGTACTGCTGCAATATTGTTAACGTGAGTCTTGTAAAACCTTCTTTTTACGTTTACTCTCGTGTTAAAAATCTGAATTCTTCTAGAGTTCCTGATCTTCTGGATAGCGACGCGATATACTACCATCGACACTCCAAAGTCT
+
ABCC@CCCBBAB;;6>><>CCBDCCCCCDCBB?BBBH?DCADA;;;DCDC?CCBBC@B@DABC?A>BBBBCBBBB>ABBAA2@A=A???8?BAB;???:?A>@@@BAA>BBBBC@??;?@@<@=AA@@;;;>=AHBB<???A???@>>>??;;;@<>==>>><>=@AAA@@@AB:>>ADF;F7;8;?EED/AAAAA:AAAAA@@???<@AAA/A:::D<A<@A=AAA@:;:=A=???@@@;><C;>@>>>>>>>A>>>AAAAAAA<AAAAA@@@?>:==5=<==
@ATNG8:00999:03739
GATGGTAGTATAGAGCTCTACATAGTACTCATTCGTTTCGGAAGAGACAGGTACGTTAATAGTTAATAGCGTACTTCTTTTTCTTGCTTTCGTGGTATTCTTGCTAGTTACACTAGCCATCCTTACTGCGCTTCGATTGTGTGCGTACTGCTGCTATATTGTTAACGTGAGTCTTGTAAAACCTTCTTTTTACGTTTACTCTCGTGTTAAAATCTGAATTCTTACTAGAGTTCCTGATCTTCTGGGCAGACTCTCACACGCCTACCATCGACACTCCAAAGTCT
+
BDCC@BCAGBB::9B@@;;<>>;;;CCBCDBB=@@@A<A=<@?00/?;::6:=BCC@D>AAAC?B?BBBAA@?9@8=====,==8<@@@7>@99397>9>A?>?>9>?5;:=>AAAA=AAA=B=AAA;;:<<6;@<<6<><9998=888@@><<<@555;@@;<99-----;;;066676'56=988878(8=<:<5==>?A@??=A1888)8=>=><>=@B<?@@@@>>><A<A@@A@@<A@?=7>>>>>A?>@?>?AAA:>9=698666::99=9=@9??;;
@ATNG8:01000:03748
GATGGTAGTGTGTCTCTGAGAGTAGTACTCATTCGTTTCGGAAGAGACAGGTACGTTAATAGTTAATAGCGTACTTCTTTTTCTTGCTTTCGTGGTATTCTTGCTAGTTACACTAGCCATCCTTACTGCGCTTCGTTTGTGTGCGTACTGCTGCAATATTGTTAACGTGAGTCTTGTAAAACCTTCTTTTTACGTTTACTCTCGTGTTAAAAATCTGAATTCTTCTAGAGTTCCTGATCTTCTGGGATGTGTGCGCAGTGCCTACCATCGACACTCCAAAGTCT
+
:;::;?@BAAA@@B;;?A?>>>@?@@AA@@@B?CCFD>BA?B?CBBBCCC?BBBDF@C?CCCC?C@CCCDCCCCC?@@>>>0>@?BCCF>CBBB@CCCAID@BBBDBB@BCDCCCBB@BDC?C@CCCCBBAC@CCCC>CAA@BBCCCAA@A?DBA?BBC@CC?B?CBCCCCCCC@CBBBB7@;@999999*9@@@A=BBCBBCCCDD@CEFE5CBABB7;6;B?BCCCBBB?B@CAABCC@BBCD>C:::ADDCBDCBCBC?CCC@CCBCCBBCBA?BE>CA@@
@ATNG8:01001:03744
GATGGTAGCGAGCGAGTGTGTATACCATAAGATCAGGAACTCTAGAAGAATTCAGATTTTTAACACGAGAGTAAACGTAAAAAGAAGGTTTTACAAGACTCACGTTAACAATATTGCAGCAGTACGCACACAATCGAAGCGCAGTAAGGATGGCTAGTGTAACTAGCAAGAATACCACGAAAGCAAGAAAAAAGAAGTACGCTATTAACTATTAACGTACCTGTCTCTTCCGAAACGAATGAGTACTGCGTCTCACTCTCGCCTACCATCGACACTCCAAAGTCT
+
45:>9>>===<<<=;:;<@;;A969=C;;;9>>><9)/)/8999:?48757<89666@@@+C@BA@00/@///9////////$/5.55<<<0<>=:>=996AECC?B?BB?C@@<>>>>A@@@@@ABBBCBB@BCCC?AADBBAAA@C@CAA?@BBBBD;;8;CBABA?BB>999<@?==>7;==8>BBBBC'AA8777<BB@@A<A<>>>@=B=@?CBC?;;;AA@A>A>ABC<BBC=@@BCBBBBA@A@@@BBBAA@@??;?;;5;AAAAA::7:8=?6>A=;
@ATNG8:01005:03730
GATGGTAGTGCGTGAGAGAGAGACCCAGAAGATCAGGAACTCTAGAAGAATTCAGATTTTTAACACGAGAGTAAACGTAAAAAGAAGGTTTTACAAGACTCACGTTAACAATATTGCAGCAGTACGCACACAATCGAAGCGCAGTAAGGATGGCTAGTGTAACTAGCAAGATTACCACGAAAGCAAGAAAAAGAAGTACGCTATTAACTATTAACGTACCTGTCTCTTCCGAAACGAATGAGTACACATCGTCGTGTCGTGCTAATCGATGGATCTGAGTCT
+
>>BB9B==C?@;;;;<<<>BB===G7>>@:;@>@<<,0*/:::BBB?AA>A@C@>;;77;)82<==BBBBBBBA8=<<9494$44.5.555&59949?;?9=949497?@=BCC>AAA:;;BBBBCCCDDCD@BA@@<@@AACCCC?B?C<<7;CCCABBB?A@@@??:??>9?C588CCA9@9979BCEE3CC?>>>>@@ABA<A<AC>>;><>>CCB?CBCCCBC?B@BDC=ABB?AAABB???BCCAAABBAA@@@?>>>C?@ABB@A=AA@@B@=<=<
@ATNG8:00965:03770
GATGGTAGGTGCACATGAGTGTATCCAGAAGATCAGGAACTCTAGAAGAATTCAGATTTTTAACACGAGAGTAAACGTAAAAAGAAGGTTTTACAAGACTCACGTTAACAATATTGCAGCAGTACGCACACAATCGAAGCGCAGTAAGGATGGCTAGTGTAACTATCAAGAATACCACGAAAGCAAGAAAAAGAAGTACGCTATTAACTATTAACGTACCTGTCTCTTCCGAAACGAATGAGTACGATGAGAGAGCTCTCTCTACCATCGACACTCCAAAGTCT
+
CCCB?DED?A<ABBBBCCDEC@@@D=@@A=@@@@::8:?ADCCCBB@BE@B?BEECBCCC1B@CBB@JDCB@@?:@AABBBB3BB<A5;;;.;;<5;BBBCECBB?B?BB?BBB@BBBBBBCCCCCDBBA@@@CBAB@BBBBCCAA<@<@@@;@BAAAAAA@BBBCBB>BB?BBC=??BBB=???=@@@@@.@B?BAA>@@@AB<A<=>=A<A=C<BA@=@B@A@CC@C@BCC>BBB???????BBBBBBBBBBCCBBBB<=<::399:=788???=BC:==>>
@ATNG8:00965:03797
GATGGTAGTGATACAGATCAGACACCAGAAGATCAGGAACTCTAGAATAATTCAGATTTTTTAACACGAGAGTAAACGTAAAAAGGAGGTTTTACAAGACTCACGTTAACAATATTGCAGCAGTACGCACACAATCGAAGCGCAGTAAGGATGGCTAGTGTAACTAGCAAGAATACCACGAAAGCAAGAAAAAAGAAGTACGCTATTAACTATTAACGTACCTGTCCTTCCGAAACGAATGAGTACAGAGAGTACGATATGTCTACCATCGACACTCCAAAGTCT
+
7:::=A?@C=B=@?>A@<<ABCC;;05<@5:@@?@>=A=<;:///7166(-(-.---5555$50668:<=CAAAD79944444$46::.595&5<C?CEDC;;99;658@=:BAA?ABCBCCCBBDGCCBA;;6;B@@<@BBDBB::6;=A<;9<AAACCBC>@@BBBB?AA=AB?8=><;;37775779999%9><;;:875==;+/-/898)/*/=><<6<?87189=9::>8=//*///89<:@<BBBBCCBB??AAAAAB:949?><?>?@@?;@@;@?>>
@ATNG8:00967:03792
GATGGTAGTGCGTGAGAGAGAGACCCAGAAGATCAGGAACTCTAGAAGAATTCAGATTTTTAACACGAGAGTAAACGTAAAAAGAAGGTTTTACAAGACTCACGTTAACAATATTGCAGCAGTACGCACACAATCGAAGCGCAGTAAGGATGGCTAGTGTAACTAGCAAGAATACCACGAAAAGCAAGAAAATAGAAGTACGCTATTAACTATTAACGTACCTGTCTCTTCCGAAACGAATGAGTACACATCGTCGTGTCGTGCTACCATCGACACTCCAAAGTCT
+
55<>;A@@BDCCAAADIIGCCB:;;09CB:BCBC@@<@:>?AAA@C?CC?C@A@>83333$33>::BBAAABEC>?@BBCCC0:;59.:9:&599<?AA@<@@9;7:=AA@BDB@ECBBBCBBBBBBCCCCB?BB@@=@BAABB??=@?B;;:<CBCCAAAACCCCBB@AA>AA@;>>9999+9>=9:9::+9>==5>::8<=BCB@C>@@AA?A<??C@@<@B@@@AA?C?BDB;A::49BBABBDBB@@000>==@::9@8788849AC?@?@@<>:>A9B?99
@ATNG8:00972:03782
GATGGTAGCTCTGCTCTGACTCTCGTACTCATTCGTTTCGGAAGAGACAGGTACGTTAATAGTTAATAGCGTACTTCTTTTTCTTGCTTTTCGTGGTATTCTTGCTAGTTACACTAGCCATCCTTACTGCGCTTCGATTGTGTGCGTACTGCTGCAATATTGTTAACGTGAGTCTTGTAAAACCTTCTTTTTACGTTTACTCTCGTGTTAAAAATCTGAATTCTTCTAGAGTTCCTGATCTTCTGGGTGCGCTACAGTCTCTCTACCATCGACACTCCAAAGTCT
+
CD@A?ABBB@;@CBCBCCICCCBBBCCCCBBB?BCCC>BD@D=AB@BCDD?CCCCEGH@BBBC@CADDBBB;;;B@;;;<;*;B<@;;<;-;?;:29;?;<A79:?CCB@BDECCCBB@ABB@C@DBBABBAB@BBBB@CCBCCBBBBBBABBBFC@BCB?@?=??BBBCBCCCC@CCCII8A;A;;;;;;*;BBCE?DAAAA@AA?D8?>@?0?AABC?C?BD@CBBAAAA?A????BBA?BABB>BBCCDBBBCCCBBBBBBBC?BBBACCCAAA?CC=FAA@
@ATNG8:00973:03791
GATGGTAGATACTCGCTGATACACCCAGAAGATCAGGAACTCTAGAAGAATTCAGATTTTTAACACGAGAGTAAACGTAAAAAGAAGGTTTTACAAGACTCACGTTAACAATATTGCAGCAGTACGCACACAATCGAAGCGCAGTAAGGATGGCTAGTGTAACTAGCAAGAATACCACGAAAGCAAGAAAAAGAAGTACGCTATTAACTATTAACGTACCTGTCTCTTCCGAAACGAATGAGTACACATCGTCGTGTCGTGACTCCATCGACACTCCAAAGTCT
+
:::A254:<555;:<9;;<<<:?@C.95925<>?9:899<AABB::198(/(/99/3333$349;;447B@?AB8335<:::(9=9>4;;;&5<<7=666===?A7;6;@?ACC@BBBBBBBDBBBDC;;;D?AACA?A:::BBBC@E?BBB<@>>=>>AB?BCCCAA=AB?99:<@?CCC>9:9<<=>??/??;?:::===><5:598//*/5;;@@A?AAAA@@@;?:?@@:@AA=779@@?BA@>8///---//8;;/37;96<888332588266-6...
@ATNG8:00979:03781
GATGGTAGCTCACGTACGTCACACGTACTCATTCGTTTCGGAAGAGACAGGTACGTTAATAGTTAATAGCGTACTTCTTTTTCTTGCTTTCGTGGTATTCTTGCTAGTTACACTAGCCATCCTTACTGCGCTTCGATTGTGTGCGTACTGCTGCAATATTGTTAACGTGAGTCTTGTAAAACCTTCTTTTTTACGTTTACTCTCGTGTTAAAAATCTGAATTCTTCTAGAGTTCCTGATCTTCTGGTATGACTAGTGTACTACTACCATCGACACTCCAAAGTCT
+
59<=9<BCA@;@566;;;;>BBBBDDABAGFC@CAAA=@C>B>;;;FDDE@CCBAA@C@DBCC?C@BBBBAB@@@<??@>>,994:ABA=BCDC>??B?BC>AABDAA=ADDCC@@@<A>@:>:@@>>><;<=AAA@7>>>>?>?>ADAA==?AA<@@@:??=A<A???A@@@A:>=@@?2>:>5::=>?>(>>88818:9///;98<:>AAA/@;8:E<A;;;6;AAB===<@7;:?@??8;<F=>>=AA@@=>>AA:::BBB=>:<?<<<=>CAA<AA:@:;;
@ATNG8:00999:03758
GATGGTAGGCGAGAGTGAGACGCAGTACTCATTCGTTTCGGAAGAGACAGGTACGTTAATAGTTAATAGCGTACTTCTTTTTCTTGCTTTCGTGGTATTCTTGCTAGTTACACTAGCCATCCTTACTGCGCTTCGATTGTGTGCGTACTGCTGCAATATTGTTAACAGTGAGTCTTGTAAAACCTTCTTTTTACGTTTACTCTCGTGTTAAAATCTTGAATTCTTCTAGAGTTCCTGATCTTCTGGTGTCGTCTATCATGTACTACCATCGACACTCCAAAGTCT
+
:::<:===:=B;;666=<<966;;<==:;;5509ABB>BB@C@???????:><@<?9>:<;8;4=4:=BBBBBBB???;;8)8;6=:<:5:=<=6<<=7=B8@AAABB?BBBAAB>>;<AA;A<>765725227:785:B>::><<=?<>>657=;6669;<4;1633-----55056888-86:6:;;;;*99::>158;?=;;;>>9;;;-://)/<161<B=BAA>>>><?=@???AC;@@B=;;;@B?>==@@A@===;;;:6:=<933333209=4=367
@ATNG8:00999:03780
GATGGTAGTGCGTGAGAGAGAGACCCAGAAGATCAGGAACTCTAGAAGAATTCAGATTTTTTAACACGAGAGTAAACGTAAAAAGAAGGTTTTTACAAGACTCACGTTAACAATATTGCAGCAGTACGCACACAATCGAAGCGCAGTAAGGATGGCTAGTAACTAGCAAGAATACCACGAAAGCAAGAAAAAGAAGTACGCTATTAACTATTAACGTACCTGTCTCTTCCGAAACGAATGAGTACACATCGTCGTGTCGTGCTACCATCGACACTCCAAAGTCT
+
BCCE@BBBCCC@@ACCCEDCBC9994;BB>BCCCCB?B?BCDBBAA?BB>B>BCBBBBBBB)A=ABBBBCCGCCE>A@:;;;;*;B>B<BBBA1ABD?CABADCC;;;<HMM@CCC?BBBBBBBBBBCDDCBBB?BCCC?BBBB@?@B<@=@@@>@CCCCB?BBBCDC>BB?BCC?CABBC<AAA>ABDDC1@?<@BBCC@@@@==:?;00*0:==@@@=;;???::39>ABB>CCD@DDCCBBBBBB;;;BAACCB@@@BBCBB?BDEEBBAAAB@BC>CAAA
@ATNG8:01000:03796
GATGGTAGTGCGTGAGAGAGAGACCAGAAGATCAGGAACTCTAGAAGAATTCAAGATTTTTAACACGAAGAGTAAACGATAAAAAAGAGGTTTTACAAGACTCACGTTAACAATATTGCAGCAGTACGCACACAATCGAAGCGCAGTAAGGATGGCTAGTGTAACTAGCAAGAATACCACGAAAGCAAGAAAATGAAGTACGCTATTAACTATTAACGTACCTGTCTCTTCCGAAAACGAATGAGTACATAGATATACGTATAGCTACCATCGACACTCCAAAGTCT
+
4:44.4444445555<9;955555.5;;5<<56558;5:854338498381--(---555'506//33,3:98:8,---------#-793899.537277...3356+2+2:26775:999>AAABEBBABACC@BB::89ACBCB??<>=B;;75=<;?@=@>BB???E@A@<@97.3::==5;4447BA?9B=<48A777@CCC@B>BBBC<@>@CBCC@BB?@@>?8;27788*7<=<ABBAA@BB@@@BBCAA=AA@A@?>;;;=A665/./;66269.7/..
@ATNG8:01002:03767
GATGGTAGGTGCACATGAGTGTATCCAGAAGATCAGGAACTCTAGAAGAATTCAGATTTTTAACACGAGAGTAAACGTAAAAATAAGGTTTTACAAGACTCACGTTAACAATATTGCAGCAGTACGCACACAATCGAAGCGCAGTAAGGATGGCTAGTGTAACTAGCAAGAATACCACGAAAGCAAGAAAAAGAAGTACGCTATTAACTATTAACGTACCTGTCTCTTCCGAAACGAATGAGTACCTCTCAGACGCTCGTCCTACCATCGACACTCCAAAGTCT
+
455=066>:>>??===CCBBDCDCC9;:B>ABA@;;5;;@?ABAAC=AA=B>?@?;;;;;*;>C;9:CCCBAAA6@>:;999(9>;@=CDC:CCC@B@@;::?=><B>BB>BBB?CAAADBCBCCCAA@@BB=ABBB>@:99AABB@C@CCB?BBCCCBBD?CCCCDD?BB@???>@B???8999:@@@AA2@A?B>>>???@@9=9=<<<+/)/6<<<;A@?AB:949:>AA=AAA>ABBC????AAABBBBBA@@@B?:4:8818:?>888;==7==5==:9
@ATNG8:00964:03831
GATGGTAGCTATACGTATATCTATGTACTCATTCGTTTCGGAAGAGACAGGTACGTTAATAGTTAATAGCGTACTTCTTTTTCTTAGCTTTCGTGGTATTCTTGCTAGTTACACTAGCCATCCTTACTGCGCTTCGATTGTGTGCGTACTGCTGCAATATTGTTAACGTGAGTCTTGTAAAACCTTCTTTTTACGTTTAACTCTCGTGTTAAAAATCTGAATTCTTCTAGAGTTCCTGATCTTCTGGGTGTATCAGCGAGTATCTACCATCGACACTCCAAAGTCT
+
6;99;@<=;;=>956<<<<<====@DBCDDBB<A;;;80>:>;00/:;>>;=?;<@:>253:9-3049;=?>?7;1/////$/6(//666.698948;<6==747:=::6@BB@@>8818==8=9===C;;;><>>AD;@?@@@A@@@@E??>>>@;888>ED=B<@@>887<<=377::<1<9=8;7878)669;:)/*/;666:>@B=BBBB/?;;;?8<7;;3;;;::;;5;8=?><9:+//66.6669>?==:::>?@@666@7<777:;9==@:::2:767
@ATNG8:00965:03809
GATGGTAGAGTACAGTGTAGTAGACCAGAAGATCAGGAACTCTAGAAGAATTCAGATTTTTAACACGAGAGTAAACGTAAAAAGAAGGTTTACAAGACTCACGTTAACAATATTGCAGCAGTACGCACACAATCGAAGCGCAGTAAGGATGGCTAGTGTAACTAGCAAGAATACCATGAAAGCAAGAAAAAAGAAGTACGCTATTAACTATTAACGTACCTGTCTCTTCCGAAACGAATGAGTACTGTATCTATGTGTGCGCTACCATCGACACTCCAAAGTCT
+
BBCC?CDCCCCCEFDCCCBBBELCB@BBB?BAAB@@=@?BCCBBBC?CC?B?BBBBBBBB3B>AABDBBABCCD=@@@@@AA,@A>A5;;0:CC>CCCCBDDA@>@@FF@CAB?BBBBCCCCBBBBCCBBC@CBAA?BBBBAAA@9?;?@@<@BBCGCCB?BDC??@>AA=99:?BBAAF>C@<7888889%/:7;///@@D:;8<<@???<A=ADC::9:BBBBAA?C?CCC>@9979BBBBBBBBBBBCAAA>@@???A@A??:>>A@@A?===188*9999
@ATNG8:00966:03829
GATGGTAGCACACGAGATCTCATCGTACTCATTCGTTTCGGAAGAGACAGGTACGTTAATAGTTAATAGCGTTCTTCTTTTTCTTGCTTTCGTGGTATTCTTGCTAGTTACACTAGCCATCCTTACTGCGCTTCGATTGTGTGCGTACTGCTGCAATATTGTTAACGTGAGTCTTGTAAAACCTTCTTTTTACGTTTACTCTCGTGTTAAAAATCTGAATTCTTCTAGAGTTCCTGATCTTCTGGTGTCTGATCTGTATCACTACCATCGACACTCCAAAGTCT
+
CCCD=BBDDCBC@A<=?CBBCB=ACC@@@B@A;A<;;0:B>B?CBBBCBA?ACB@@>@@AAAC@C@CCCBBC??<8::999':>;@ABD>AAAA>@:94:?<@??=@A589AABB@@<@??<@=AB@@@A==:>>>><AA@@::;;;AAAB888C388;<??=B<AAAAA>>>A<???@@2=6;7;BKGD/BB>>>8>;;988;;;;=AABA/@887A:?7::2:=<>::;=B=@>@AAD;>>A=>>>>??BBAAAAAA?@@B::8;A?=?666>>=BE:A@>>
@ATNG8:00972:03833
GATGGTAGGCGACATACATACGCGCCAGAAGATCAGGAACTCTAGAAGAATTCAGATTTTTTAACACGAGAGTAACGTAAAAAGAAGGTTTTACAAGACTCACGTTAACAATATTGCAGCAGTACGCACACAATCGAAGCGCAGTAAGGATGGCTAGTGTAACTAGCAAGAATACCACGAAGCAAGAAAAAAGAAGTACGCTATTAACTATTAACGTACCTGTCTCTTCCGAAACGAATGAGTATGTGTGCGACGTGTCTCCTACCATCGACACTCCAAAGTCT
+
///;4:A>5:56666??A;<666;=:==>9><;;??:>7;;;:5558<<7;43345/////#/57///9555-/)///:<=<+;=8<6;99+955.5@BB@@?@@<<;=@;000,00/0@AA>???;;<CBB>BA@@<@@?@999B=A80//)/;;://6<9=<<<<=9==8<99.333;63333333333#3938833332684:42228.7.7255=8==666==;;699;27//)/999?=BCCA::;>>838:==8<<?;=7;@?=<=;;//)00*////
@ATNG8:00992:03823
GATGGTAGTGTGTCTCTGAGAGTAGTACTCATTCGTTTCGGAAGAGACAGGTACGTTAATAGTTAATAGCGTACTTCTTTTTCTTGCTTTCGTGGTATTCTTGCTAGTTACACTAGCCATCCTTACTGCGCTTCGATTGTGTGCGTACTGCTGCAATATTTGTTAACGTGAGTCTTGTAAAACCTTCTTTTTTACGTTTACTCTCGTGTTAAAAATCTGAATCTTCTAGAGTTCCTGATCTTCTGGACAGAGTGTGCAGATACTACCTTCGACACTCCAAAGTCT
+
;5;<8===;<<==?>@?=<;;;555:955::;9<;?<5>>:>:?@@???>??>696.516<<>;>;@A<999955.55555$597456=6=999.555499.65@<;;9<>@@FCBB@ABB<@=ABBB;:;;5:9=>9?BB:99@995<=<::::5;444/487;5:;;;:;;;;6;999;09498555555#559993;;;;<<995515>>>*5////)//:)//<==<=:>8<:///7)//<6<<??>666CBBBBA<<<?99057;:?CCBAA>BD>AA@@
@ATNG8:00993:03804
GATGGTAGCGAGCGAGTGTGTATACCAGAAGATCAGGAACTCTAGAAGAATTCAGATTTTTTAACACGAGAGTAAACGTAAAAAGAAGGTTTTTACAAGACTCACGTTAACAATATTGCAGCAGTACGCACACAATCGAAGCGCAGTAAGGATGGCTAGTGTAACTAGCAAGAATACCACGAAAGCAAGAAAAAAGAAGTACGCTATTAACTATTTAACGTACCTGTCTCTTCCGAAACGAATGAGTATCTCTCAGACGCTCGTCCTACCATCGACACTCCAAAGTCT
+
9:CC?CDBBCBCBCBBCDCCCCA@@=ACCACBCBAA=A=ABA@BAA>>?;??@@;555559$;;ABCCBBCCBBB=BBBCHEG5BA=A5:;;;.;EDBCBCBB@@::7<?BA>A;;99>?ABBCBCCCCBBBBB@CCBB?BABACC@@<A>@BA>BCCCCCDD@BAACBB@BA>ACC=@@998*9==9::9:99%9A<:99:@@AAA>A=>>888*84:>CBB@BBBBCGD@C?BBE?C;;8:AA@AABBAAABBBBBBBAAA@?;<9:5:??????@==:=A8A887
@ATNG8:00998:03812
GATGGTAGGCGAGAGTGAGACGCAGTACTCATTCGTTTCGGAAGAGACAGGTACGTTAATAGTTAATAGCGTACTTCTTTTTCTTGCTTTTCGTGGTATTCTTGCTAGTTACACTAGCCATCCTTACTGCGCTTCGATTGTGTGCGTACTGCTGCAATATTGTTAACGTGAGTCTTGTAAAACCTTCTTTTTACGTTTACTCTCGTGTTAAAAATCTGAATTCTTCTAGAGTTCCTGATCTTCTGGATACACTCATGTGCACCTACCATCGACACTCAAAGTCT
+
555>;>CC?DCAB@A;;>CCICCBBFCDCCCD>B;;;6<A?C>B@ABBBB@BCBCC@C?BBCB=?<?AAABBAAA?CBCBC3><9=99::&3;9=;B=>7>A997:AAA>BBA=>B??;?AA<A<AAAAA???<A@@@<@@@@@>>>@@A@@???F;=>><AA<?<?@@@@CB@@;>::::1::A;?@@??/?@@@A9A???AACA??39988)999;>;>;>>;>??>>>>=E=@@@@@@<@AA<AAA@?:8:<;=>AACA;===69///:777-//<6<:76
@ATNG8:01004:03817
GATGGTAGAGAGAGCTCTCTCATCGTACTCATTCGTTTCGGAAGAGACAGGTACGTTAATAGTTAATAGCGTACTTCTTTTTCTTGCTTTCGTGGTATTCTTGCTAGTTACACTAGCCATCCTTACTGCGCTTCGATTGTGTGCGTACTGCTGCAATATTGTTAACGTGAGTCTTGTAAAACCTTCTTTTTACGTTTACTCTCGTGTTAAAAATCTGAATTCTTCTAGAGTTCCTGATCTTCTGGATATGAGTGACTCGTGCTACCATCGACACTCCAAAGTCT
+
??AC@ECBBBBCBCG:;<CCCGCDCCCCCCBB@BCCC>BB?C@CBBBCCB?AABBA?A?BBAA>A?BBBBABBBC==;;;;.<@;B<<>8>A?@=ABB?BB;>=ABDC?BAB@@@>=:>??<?=AAAAA<<<=AAAA8<<@>>>???AA@@@@@A<=>><@A=A;===>ACAAA;==;CC5D9=7=AAAA.A;;=A7>88:::><>A<AAAA/A<<<@=C<??<?@@>@?>:>;??@>@>5<<A=AA<>>:88@AAA??<<>@>><>@>>?>=A>>:?A9@<<<
@ATNG8:01005:03812
GATGGTAGGCACTGCCGCACACATCCCAGAAGATCAGGAACTCTAGAAGAATTCAGATTTTTAACACGAGAGTAAACGTAAAAAGGAGGTTTTACAAGACTCACGTTAACAATATTGCAGCAGTACGCACACAATCGAAGCGCAGTAAGGATGGCTAGTGTAACTAGCAAGAATACCACGAAAGCAAGAAAAAGAAGTACGCTATTAACTATTAACGTACCTGTCTCTTCCGAAACGAATGAGTACGAGAGAGCACACGTGTCTACCATCGACACTCCAAAGTCT
+
CCDCA<669<<;;;4.5599;<C@AA<@AC?;;9?>?9?25554>9>5;=8<?<AADBCCC1?<??B<<CB<>>>78:<?@@@+?:?><@>>0>5925559:99::5:7;?>@CB@BCBBCBAA:;;CKFFED@CBBB>@@@BBCBB>A?A;;5:>?@CAAC>A@@@BC?BB?CBB594:::39<6455788(8<7===>>=78608159;;.6/6>B??=?@>=988=A><>>:<A@9>>BAAABBCB@@88:BA==<=<888>C:>;;;>>>>?B5;;1;:::
@ATNG8:01013:03821
GATGGTAGCTCGCTGATGATATCTCCAGAAGATCAGGAACTCTAGAAGAATTCAGATTTTTAACACGAGAGTAAACGTAAAAGAAGGTTTTACAAGACTCACGTTAACAATATTGCAGCAGTACGCACACAATCGAAGCGCAGTAAGGATGGCTAGTGTAACTAGCAAGAATACCACGAAAGCAAGAAAAAGAAGTACGCTATTAACTATTAACGTACCTGTCTCTTCCGAAACGAATGAGTACACATCGTCGTGTCGTGCTACCATCGACACTCCAAAGTCT
+
995?798@=9///97;=<;;;<<6625>>7566;<<8<8;<>655=8<;8;5:<333333$3178=<;;==:?A9>@;:::-4C4=2999&5;;5<669=D?>C?C@CC?CCD@CBBAB;;<CCBBBCDCC?BDDD?CBA@@@00+.6:.0,0>:788:B>BBCCBB797?AA?8<>9::*//60999::,9>675:99777>9>3;7>::>:>>BBB?BBBB==B@>6:?B<B><7<>>=?BA?<??9978;;;;::;333871773333;;;?8==0;<::
@ATNG8:01019:03230
GTGGTAGGTGCACATGAGTGTATCCAGAAGATCAGGAACTCTAGAAGAATTCAGATTTTTAACACGAGAGTAAACGTAAAAAGAAGGTTTTACAAGACTCACGTTAACAATATTGCAGCAGTACGCACACAATCGAAGCGCAGTAAGGATGGCTAGTGTAACTAGCAAGAATACCACGAAAGCAAGAAAAAGAAGTACGCTATTAACTATTAAACGTACCTGTCTCTTCCGAAACGAATGAGTACAGAGAGTACGATATGTCTACCATCGACACTCCAAAGTCT
+
<<<=<<=9===;;;;<;;@B@>??000?<=:?C9:69@BBBBBBG?BB@C=A@A?@A@A1@@IDDDECBC;;;9;@BCDDD5DD@B>BBB7AAA?B@@@BA::9=??BB@CCC977B??@@BBCCBBBDGC@BCBC@BBBBDCBB@C@B@A>ACCCDCBB?B@@?BC?CA<;;=,00@>>7;0929?@@@19:;:/..989::=C;;577+22'2255=8=669>==5:5499,44439>=AAB???BBBBAABBCCCCBAAABB@EE888>==>>;AA=BBBA
@ATNG8:01020:03244
GATGGTAGCTCACGTACGTCACACGTACTCATTCGTTTCGGAAGAGACAGGTACGTTAATAGTTAATAGCGTACTTCTTTTTCTTGCTTTCGTGGTATTCTTGCTAGTTACACTAGCCATCCTTACTGCGCTTCGATTGTGTGCGTACTGCTGCAATATTGTTAACGTGAGTCTTGTAAAACCTTCTTTTTACGTTTACTCTCGTGTTAAAAATCTGAATTCTTCTAGAGTTCCTGATCTTCTGGGTGTATCAGCGAGTATCTACCATCGACACTCCAAAGTCT
+
BCFD@BBCCCCCAA<CCBCGCBBBCCDDCCCC@BBBD>CEAC?BBDCCBB?BCBBB>@<@BCC?B>BBBBBBBCC?<<<<<1<B>BBAC;BBBB>BB@>@B<@@BBBB>AADC@==A=C>>:<:>???@>>><>AA?=A@@===>==AAAAA>=?;>??<AA=A<A>@>>AAAA:A?AAA5A=D;??@@@.@A777.668///=9;?=AABA/A===D=D=>>:>AAB::;<A;>>AADD8=>AA9:::>>>A@@?>?@@A@@@A<@??????@<><>D9::6;
@ATNG8:01030:03208
GTGGTAGGACGAGCGTCTGAGAGGTACTCATTCGTTTCGGAAGAGACAGGTACGTTAATAGTTAATAGCGTACTTCTTTTTCTTGCTTTCGTGGTATTCTTGCTAGTTACACTAGCCATCCTTACTGCGCTTCGATTGTGTGCGTACTGCTGCAATATTGTTAACGTGAGTCTTGTAAAACCTTCTTTTTACGTTTACTCTCGTGTTAAAAATCTGAATTCTTCTAGAGTTCCTGATCTTCTGGGTGCGCTACAGTCTCTCTACCATCGACACTCCAAAGTCT
+
CCC?CCC@CDCCCBBCCCBABBC?BBACB995::::0;B?B@CCBBBDC?@@B<;7;>BCBB<A>ABBAA00/;277777'//)4:<>4666<9>;;;;@45;@AAB?BCGCBCBC@CBB?B?BBCBA@AA=@@BB?CCC@@@CBBBBBCBBCC@BBB?BD?A>ACC;;=DDD?BBBBB9B?D=;;;;;*;;BBC=DCBBCA<<;@?ADCC3::9::6;?BC>BBB<<;B?A>AABBBB5;;;<0<@A;;;BBBC;;;BBBBBB@BC@@ABBAAC6;;0;;<<
@ATNG8:01034:03201
GATGGTAGTACATGATAGACGACACCAGAAGATCAGGAACTCTAGAAGAATTCAGATTTTTAACACGAGAGTAAACGTAAAAAGAAGGTTTTACAAGACTCACGTTAACAATATTGCAGCAGTACGCACACAATCGAAGCGCAGTAAGGATGGCTAGTGTAACTAGCAAGAATACCACGAAAGCAAGAAAAAGAAGTACGCTATTAACTATTAACGTACCTGTCTCTTCCGAAACGAATGAGTACGATGAGAGAGACACACTACCATCGAACTTGCAGAGTCT
+
BBBB?BCECC>BCCCCCBBBAAB@A=ABC?BBBB:;:;?BBBCCBC?BB=@=?=9;9===,@;AA@AA;B=<AA=BCBCGCC3CD@E?EBE7CDDACCBDCFCBB>C@CDACCC?BBCBCBBBDDBBBCCCC@CCCC@BBBBCBBC?C@CBB@BCBBACCB@BCCCCC>BA?BCC=>>BB@:A9818<<<<,>@?@999BCCFC?@;@@AA=A===BBB@BBBBBCC@B@BBC=BBC@BBBABBBCCCCCCCAABBBBAA@@AC>AA===;AA;>>?@@B=;;
@ATNG8:01041:03246
GATGGTAGCAGACGTGACAGAGCGCCAGAAGATCAGGAACTCTAGAAGAATTCAGATTTTTAACACGAGAGTAAACGTAAAAAGAAGGTTTTACAAGACTCACGTTAACAATATTGCAGCAGTACGCACACAATCGAAGCGCAGTAAGGATGGCTAGTGTAACTAGCAAGAATACCACGAAAGCAAGAAAAAGAAGTACGCTATTAACTATTAACGTACCTGTCTCTTCCGAAACGAATGAGTACCTCTCAGACGCTCGTCCTACCATCGACACTCCAAAGTCT
+
CCCD@CBBCCCCBBBCCCFCCCCCC?@@B@BBBDCC?C?BBCCCBB?BB@C?B@@@CCCC2C<@@BBBBAAACC9A?:;;;;*;C@C<BAA9BFHAICCCCDCBB?B?CC?CCC?BBB@ABDCCCCCCCBBC?@@BC>AAA??A??<@?BAA>@@@BBBBB?BBBCDD?CC@@???BBDFC>BAA=@>>=>/;<8<:;;BBAAA:?:?BBD5858ABAA?BDAAABB?A?BBB?BCC?ABAEBBB?BBBAA=A@@@A>>>>:>8817:A>?@>=::5::1::::
@ATNG8:01046:03215
GATGGTAGCGCATATCAGCGCAGCCCAGAAGATCAGGAACTCTAGAAGAATTCAGATTTTTAACACGGGAGTAAACTTAAAAAGAAGGTTTTACAAGACTCACGTTAACAATATTGCAGCAGTACGCACACAATCGAAGCGCAGTAAGGATGGCTAGTGTAACTAGCAAGAATACCACGAAAGCAAGAAAAAGAAGTACGCTATTAACTATTAACGTACCTGTCTCTTCCGAAACGAATGAGTACGATGAGATCTCGTGTGCTACCATCGACACTCCAAAGTCT
+
@;=@?BBBCCDCCCBCBDCDB@???8@BB?BBBCBB?B?BBCBBBA?AC?C?CBB:::::*:=BCCJJ>CBCCD?DD@BBBB2AD<?4;;;.;AA?CBBBBBCBD?B@BB?BBC@BAAABBBBBA@ABBBBB@BBBB?BADBBBBA?B@CAB@AAABBDBB?BB>>?C?BB?BBB@?@?BB=A?==;@A@@00000=9;@===?=B=?>>><B=BBB8839=>>;;;;>:>>>6>BA>???AB???BBBBBBBCBAABBBBB>>A<@@CBBBBBBA?=>9>::;
@ATNG8:01050:03247
GATGGTAGTGTCATATGAGAGTGTGTACTCATTCGTTTCGGAAGAGACAGGTACGTTAATAGTTAATAGCGTACTTCTTTTTCTTGCTTTCGTGGTATTCTTGCTAGTTACACTAGCCATCCTTACTGCGCTTCGATTGTGTGCGTACTGCTGCAATATTGTTAACGTGAGTCTTGTAAAACCTTCTTTTTACGTTTACTCTCGTGTTAAAAATCTGAATTCTTCTAGAGTTCCTGATCTTCTGGCGCTCTGTCACGTCTGCTACCATCGACACTCCAAAGTCT
+
BABB@CBBCCBBBC@CEDCCCCBBAA@@@A@B=BBCB=BC8;8;BCBCHFABBBBB@B@BBCB?B@BBCCBCBBC>;:;:;);B>B:<;6;BABABDI@CC<=;BCCC@CCCCCCDC@CCC@C?CCCCA::;?BBBB>BAAAC<;;BECDC@AABAECC>@@>B>BBBBBDA@@>A;;;;6;@E=;;;;;*;BCCC>B@CCBBBCCC@CFCF5HBBCF@B>AA=BCCBBBB?B?BBACCC?AAC@BBCAABBBFCCCDDA@ABBB?BBBBBCCAAA5:9.;@9:
@ATNG8:01054:03215
GATGGTAGTCTCAGATAGTCTATAGTACTCATTCGTTTCGGAAGAGACAGGTACGTTAATAGTTAATAGCGTACTTCTTTTTCTTGCTTTCGTGGTATTCTTGCTAGTTACACTAGCCATCCTTACTGCGCTTCGATTGTGTGCGTACTGCTACAATATTGTTAACGTGAGTCTTGTAAAACCTTCTTTTTACGTTTACTCTCGTGTTAAAAATCTGAATTCTTCTAGAGTTCCTGATCTTCTGGACGACGCGCACTGACACTACCATCGACACTCCAAAGTCT
+
88::.4449999;9:<9;BBBCCCCCEDCC@?9?=BG>EE:C:>666==?:=====7:5:<::6<055<<556<<7<<>>>+BC>@@BC>DCFHACBB?BC@BBBBBB?BDCBA@@@=?@A=A?BCBCA@AC?BBCC?CBDCCCDBBBBAACA@@>@@@=@C@C?A?B@BBCBB>B;;;;-;=C>;;<<<*;BBDE>C;;<BBBAAA5;;;:*::99A=B?BB=@@ACA;;6;=A?AAAA>ABD@CI=;;CEB@BCCCCCBBBCB>AACBBBC@@@?BB=CCDE
@ATNG8:01056:03247
GATGGTAGTACATGATAGACGACACCAGAAGATCAGGAACTCTAGAAGAATTCAGATTTTTAACTCGAGAGTAAACGTAAAAAGAAGGTTTTACAAGACTCACGTTAACAATATTGCAGCAGTACGCACACAATCGAAGCGCAGTAAGGATGGCTAGTGTAACTAGCAAGAATACCACGAAGGCAAGAAAAAGAAGTACGCTATTAACTATTAACATACCTGTCTCTTCCGAAACGAATGAGTACGTGTGCGACGTGTCTCCTACCATCGACACTCCAAAGTCT
+
<;<<<@;;@A==ABAB@@@B;;;CC=AA;>@B@A;;6::>?@A@@@?@A>C?BACAABBB2B@CGECBAB<??C9@?99555$9>>C5;;:&9@@=<EBABB@A@?B?AC=@@A;??@AAABDECBBDDDAA>AD@?;@A@>@@;;6<?BBC@E;;;CBBA?BBAABD>AA????699@@<A<???BBCCC3AA>A999>B999?@;>?>>4:57779=:==>>>BC<@;??D9?8816::<>>BBB??;;;;;=>>?@;;5:??:>=BACB??==:=E9??A@
@ATNG8:01060:03226
GATGGTAGATATATGCACGCTCTACCAGAAGATCAGGACTCGTAGAAGAATTCAGATTTTTTAACACGAGAGTAAACGTAAAAAGAAGGTTTTACAAGACTCACGTTAACAATATTGCAGCAGTACGCACACAATCGAAGCGCAGTAAGGATGGCTAGTGTAACTAGCAAGAATACCACGAAAGCAAGAAAAAGAAGTACGCTATTAACTATTAACGTACCTGTCTCTTCCGAAACGAATGAGTACGAGAGAGCACACGTGTCTACCATCGACACTCCAAAGTCT
+
9;BB?BBBDCBBBBBBBBDBBCCCB?BBC@CCCCAA@@000/////+/;8=<@==977333#3,3;;:97@:=;=6=:;6???+;>89.555&59:7<<>@@==00+08<<7??B><@CCBBDFCC;:;CCCC@BBBD=AABDBBBB@D?B@A?@CCCCCCC??@@CCB?BB@BBB>AABBB>???;00000(0=:0000@==<=:>;?@AB=B<>?BCC?BBEDDDC?B?BBB=BAA>BCBBAA>>?BBBC>>>BBBAAABB?B@<A>>>DD>>=?;@E;B?:;
@ATNG8:01060:03241
GATGGTAGCTCGCTGATGATATCTCCAGAAGATCAGGAACTCTAGAAGAATTTCAGATTTTTTAACACGAGAGTAAAACGTAAAAAAAGAAGGTTTTACAAGACTCACGTTAACAATATTGCAGCAGTACGCACACAATCGAAGCGCAGTAAGGATGGCTAGTGTAACTAGCAAGAATACCACGAAAGCAAGAAAAAGAAGTACGCTATTAACTATTAACGTACCTGTCTCTTCCGAAACGAATGAGTACACACTCTCATATGACACTACCATCGACACTCCAAAGTCT
+
CABC@BABCB=B==>BDBAAB<;;C@CCD=@AC;;;7;5:BA9:8<138178(773333333#317888>>>>999:+:9;;;::99"55.5.555&5998>666?=<:A5<5;@<A@@=@BBBDDFGCCBBBE@@AABBBC?@??AAAAB?B@CCD?CCCAAABC@AAACBB@BC?BBB?ABBBF>BAA=A@A@A2<A=@676AA??>;A;>>AA<?;?ACDD?CCAAABB?A?BBB>BBC?BBCCDCBBABACCC@?AAACBBBCBBB?BBAACBCBBB?CF>BB??
@ATNG8:01062:03200
GATGGTAGTATCTGCACACTCTGTCCAGAAGATCAGGAACTCTAGAAGAATTCAGATTTTTAACACGAGAGTAAACGTAAAAAGAAGGTTTTACAAGACTCACGTTAACAATATTGCAGCAGTACGCACACAATCGAAGCGCAGTAAGGATGGCTAGTGTAACTAGCAAGAATACCACGAAAGCAAGAAAAAGAAGTACGCTATTAACTATTAACGTACCTGTCTCTTCCGAAACGAATGAGTACACACTCTCATATGACACATCGACACTCCAAAGTCT
+
BBCC?BBCB=AAAEECCCBDBBBBD@DBB?B@@@99:;?BBCCCCB?BC>B@BAA89898(9<@ABAAAC?@?E<@AABAAA,@?;=;@@@9BCC@CCCBBCCBA>B?BB?CBA?@AAABCCKCCCCCCBBBACBBB?@@@BCCCC?C@CBB>CCBBBBBB@BDB??>?BB>AAA<>>999,9>>;@@@@@.@@<>>>===?@@<A<AB@@7;5;?ABB@BFEECCC=?=?BC>DBB?BBCCBBBBBBBBBBCB;::???ECBBBBBBBCAA>AE>EBBA
@ATNG8:01063:03221
GATGGTAGTATATCGCGTCGCTATCCAGAAGATCAGGAACTCTAGAAGAATTCAGATTTTTAACACGAGAGTAAACGTAAAAAGAAGGTTTTACAAGACTCACGTTAACAATATTGCAGCAGTACGCACACAATCGAAGCGCAGTAAGGATGGCTAGTGTAACTAGCAAGAATACCACGAAAGCAAGAAAAATAAGTACGCTATTAACTATTAACGTACCTGTCTCTTCCGAAACGAATGAGTACTGTATCTATGTGTGCGCTACCATCGACACTCCAAAGTCT
+
55::5:<@B<<<<@AABCCBBBCA@5995.555::<7<9>BB?@@C=@@=@=@B;;9@@@0?9>??998?988807394999(9;8<8<;;+955.5599;?>>C?B?BBACBC?BAA?@@BCCCCCCB@C@@EA;;6:;AAAABA=@=@?>:?A@>A999;@@==@A<@A=???<@@=<<+998/7>>><.::499:;>=;;;;?9>=>?=A=>?BCC?BDDCCBB?B?BBB=A>>;?@@@AAABCBBBDBBBA?>@;;;;///3779;;?=8<>:@B7BBBB
@ATNG8:01016:03280
GATGGTGCTTCTGCATATCTCACCAGAATCAGGAACTCTAGAAGAATTCAGATTTTTAACACGAGAGTAAACGTAAAAAGAAGGTTTTACAAGACTCACGTTAACAATATTGCAGCAGTACGCACACAATCGAAGCGCAGTAAGGATGGCTAGTGTAACTAGCAAGAATACCACGAAAGCAAGAAAAAGAAGTACGACTATTTAACTATTATCGTACCTGTCTCTTCCGAAACGAATGAGTACAGAGAGTACGATATGTCTACCATCGACACTCCAAAGTCT
+
CBDC@CB@@7;CBABCBBCCCGEBBBB?BA??;@=AB@@ACB@CC?@=AAA@@@@@0@@BBBBCBBBCBC=AB::999(9@;>9?>?4>@C??=88====96;69807./(.5:555>AAB>>>??@@<878C:;:;>>>;;7;=A?B?BCBBBBBB@B@AA>><>A=ACC@BBBBB=BA?;00000(//)/67>=<<<888)8:888818=?AA?D=CB;;;<>=B=CCB;???7:;:?>>>A@@@A>>>;;;>=>@@@ABB:>>A?@??:::;@@8@B??
@ATNG8:01023:03269
GATGGTAGCGCACACATAGATACAGTACTCATTCGTTTCGGAAGAGACAGGTACGTTAATAGTTAATAGCGTACTTCTTTTTCTTGCTTTCGTGGTATTCTTGCTAGTTACACTAGCCATCCTTACTGCGCTTCGATTGTGTGCGTACTGCTGCAATATTTTAACGTGATTCTTGTAAAACCTTCTTTTTACGTTTACTCTCGTGTTAAAAATCTGAATTCTTCTAGAGTTCCTGATCTTCTGGTAGAGCGTGCATATATCTACCATCGACACTCCAAAGTCT
+
55==8=BB;;9CCCCCCEDDCCBBBDCCCCBA?ABBF=CB?A=A@BBBCD@CC@@@>B@BB@@=B=@AABBBBBD<;;;;;);B=?;B=6A<=@@C>C@BC?ABACED@CCCBDDCC@CCC?B?CCCDBAAA@CCCC?BBCCCBBBBCCECBBBB@CCBDD;D?BBCCCD?AA?BBCDF:E<?;?@@@@2@AABC799@988A978>CCC=+=:::B8C>@@6@C@AB@A=@565?ACA:===:=@CBCBBCCCCCCACCBCBB=@@BBBBBBBB<A@:A@AA
@ATNG8:01024:03291
GATGGTAGTAGTACACTAGTCATACCAGAAGATCAGGAACTCTAGAAGAATTCAGATTTTTAACACGAGAGTAAACGTAAAAAGAAGGTTTTACAAGACTCACGTTAACAATATTGCAGCAGTACGCACACAATCGAAGCGCAGTAAGGATGGCTAGTGTAACTAGCAAGAATACCACGAAAGCAAGAAAAAAGAAGTACGCTATTAACTATTAACGTACCTGTCTCTTCCGAAACGAATGAGTACTGTATCTATGTGTGCGCTACCATCGACACTCCAAAGTCT
+
CDDE@DBBB=DCB?FCGCCBBCCBB@A@A@BBCE<;9;?BBBAA?E@DD@D@BBBCBDCD2B>BAB???BBBAA;@??>===,=@;>8BDD;CCD@GCBBBAA996<?BC@CCE?AABBCCDCCCBBBBBBB@CCCC?AAABBBBB?B@C@@>@CCBBBAA>ABBBBB@BB>==>799CCB=A??9:=<<=='=?:8868??@@A=A=AAAA<A=ACD@@?ABBBBBC@F?BBB=BBB?BCBBBCCCAAABBCCABAA@@@@>@>>8;;AAAA@??>5:91?999
@ATNG8:01029:03263
GATGGTAGTGATACAGATCAGACACCAGAAGATCAGGAACTCTAGAAGAATTCAGATTTTTAACACGAGAGTAAACGTAAAAAGAAGGTTTTACAAGACTCACGTTAACAATATTGCAGCAGTACGCACACAATCGAAGCGCAGTAAGGATGGCTAGTGTAACTAGCAAGAATACCACGAAGCAAGAAAAGAAGTACGCTATTAACTAATTAACGTACCTGTCTCTTCCGAAACGAATGAGTACCTCTCAGACGCTCGTCCTACCATCGACACTCCAAAGTCT
+
BBCC@BABBBDBBBBCDBBCCEICC@;;;?@A?C;;497???:::B@BB?C@??>>>:::+@=@BCBBBAABCE=@>;;<;<*;@=@;@@@7@AA@BAABBBBBC@C@CD@GDD?BACCBBBCCCCHCCCBC@CCCC@BB@@@BBB?C?B@@=@BBBCBCB?BBAABB?@@<@A@390;:5;00*0===000,8??;555/-492---(-06068?>?:CC@<@=?:>=897*77719?@?ABB?CCBBBDDBCC>>>?>:=;;5:==A>===?>9>>5==@@
@ATNG8:01033:03262
TATGGTAGCTCGCTGATGATATCTCCAGAAGATCAGGAACTCTAGAAGAATTCAGATTTTTAACACGAGAGTAAACGTAAAAAGAAGGTTTTACAAGACTCACGTTAACAATATTGCAGCAGTACGCACACAATCGAAGCGCAGTAAGGATGGCTAGTGTAACTAGCAAGAATACCACGAAAGCAAGAAAAAGAAGTACGCTATTAACTATTAACGTACCTGTCTCTTCCGAAACGAATGAGTACGAGAGAGCACACGTGTCTACCATCGACACTCCAAAGTCT
+
?8:>5::@??BBBEAABBBBBBCCD?BBC@CA@@A?>A?BCCBBCE@@A?@?BA;;9===(@6@ACBBBB;;;;,9=95555$4<8><@@@/@@A?A@@@AAA::4:???=?AA;?ABBCCCCGCCCCCBBB@BBCC>A?BCCCAA>B?BBB@BCCCCBBB?BCBBBC>BB?AAA?BBBBB>B??:?@@@@2=?<>989AA@@?<A<??@@<@<@CEDD?BBBCBBB@C@BBB=BBB@BAAABBA@A@@BBA@ABBBBBBBBA@@>AAA>@@>AAA;>?9A@?;
@ATNG8:01033:03274
GATGGTAGCTATACGTATATCTATGTACTCATTCGTTTTCGGAAGAGACAGGTACGTTAAATAGTTAATATGCGTACTTCTTTTTCTTGCTTTCGTGGTATTCTTGCTAGTTACACTAGCCATCCTTACTGCGCTTCGATTGTGTGCGTACTGCTGCAATATTGTTAACGTGAGTCTTGTAAAACCTTCTTTTTACGTTTAACTCTCGTGTTAAAAATCTTGAATTCTTCTAGAGTTCCTGACTCTTCTGGACAGAGTGTGCAGATACTACCACTCGACACTCCAAAGTCT
+
?A:;4499999;<<<=>ABA===559945555.55959&4:5:7<===::;=;;4<<.44(399<-3-478899///8366666)6>99999288887===:;;0/0=???:?>==@@@C:==>5;4:76///885?>?@68:??@>>>@@@A>>>??6;;949=9<9;;55566..(.3333+34>6=<;>>+777;>)/)//55:6:9<15555'5/-(-9(-)/73777;=>?<?<<<///89697<6<97555888889;:777986.33.--6---6=6?E@B?>>
@ATNG8:01034:03272
GATGGTAGATACTCGCTGATACACCCAGAAGATCAGGAACTCTAGAAGAATTCAGATTTTTAACACGAGAGTAAACGTAAAAGAAGGTTTACAAGACTCACGTTAACAATATTGCAGCAGTACGCACACAATCGAAGCGCAGTAAGGATGGCTAGTGTAACTAGCAAGAATACCACGAAAGCAAGAAAAAGAAGTACGCTATTAACTATTAACGTACCTGTCTCTTCCGAAACGAATGAGTACACATCGTCGTGTCGTGCTACCTTCGACACTCCAAAGTCT
+
CBBB:C?>CCAABBBCCCBBAAAA@:@@A=@BCA@@<@?A9::FBB?BB?C@BBA?????.??BBBCBCBAABA8;;;;;;.4925.55)5<<7>669==99;6;?BB>A@@<@BCABCCBCBBBBBBCC?BBBEACAAA@??C=A=A;;7;BBBCCCC?BBBBBB>AA?BBB>AABBB=AA@;:::99(9A>;;;@@@@@B7;7:::9:A<>>CBBACBBA???4949@A9@BC999AB>??BB??>BAABA@@@@?>;>?@?B@CCBBBBBB@BB=BC@>
@ATNG8:01044:03296
GATGGTAGAGTACGAGGTGTAGTAGACCAGGAAGATCAGGAACTCTAGAAGAATTCAGATTTTTAACATCGAGAGTAAACGTAAAAAGAAGGTTTTACAAGACTCACGTTAACAATATTGCAGCAGTACGCACACAATCGAAGCGCAGTAAGGATGGCTAGTGTAACTAGCAAGAATACCACGAAAGCAAGAAAAAGAAGTACGCTATTAACTATTAACGTACCTGTCTCTTCCGAAACGATGAGTACTATAGACTATCTGAGACTACCATCGACACTCCAAAGTCT
+
::44294/-7::.---(---9:<BC>@?00,/7:9<><<9<<A@@???A9>><A:=>><7>;;+;5==//-5--/8881//33333$3717,333&3773787753...(.2660556/5222;;;>>CCBCBDBB@CAA@<?999=>9829?@@@;>>777=8948??>;>7<?;:A@5;;778*333,22222$28322258988=.5.2855177:<;;:;@?A::9B?A?A@@:?997@BBABAABA???>>>=ABBBA@AA:948>;;878@@@>BB>BCC>
@ATNG8:01045:03284
GATGGTAGTGTCATATGAGAGTGTGTACTCATTCGTTTCGGTAAGAGACAGGTACGTTAATAGTTAAATAGCGTACTTCTTTTTCTTGTCTTTTCTGTGGTATTCTTGCTAGTTACACTAGCCATCCTTACTGCGCTTCGATTGTGTGCGTACTGCTGCAATATTGTTAACGTGAGTCTTGTAAAACCTTCTTTTTACGTTTACTCTCGTGTTAAAAATCTGAATTCTTCTAGAGTTCCTGATCTTCTGGATAGCGACGCGATATACTACCATCGACACTCCAAAGTCT
+
/7776888AD;96;;;><<A999>>5566:8;57/.-)-8(--0---888:6>0///37355.0*//)/:9:<<=:?;=<<<<,4:44/////&///6616/3,3833339:<9=@DEDABB@CCF?B@BE@A@CCC@CCCCBBBBCCBBBCCCCDBBBB@CCC@CC@B@BBBCAAACB=?::::.;>B?BCCDC5BAAAA<A@@@CDA@AA5;;;;*<AAAE@C@DCICCCCCBB@C@CCBCDC?BBC@CEABBCCC@ABBBCCDCCCD?CCCCBBBBAA?BC>CCBB
@ATNG8:01047:03252
GATGGTAGTATATCGCGTCGCTATCCAGAAGATCAGGAACTCTAGAAGAATTCAGATTTTTAACATCGAGAGTAAACGATAAAAAGAAGGTTTTACAAGACTCACGTTAACAATATTGCAGCAGTACGCACACAATCGAAGCGCAGTAAGGATGGCTAGTGTAACTAGCAAGAATACCACGAAAGCAAGAAAAAGAAGTACGCTATTAACTATTAACGTACCTGTCTCTTCCGAAACGAATGAGTACGAGAGAGCACACGTGTCTACCATCGACACTCCAAAGTCT
+
:<=<?BBBB==<<<>>666<<<;::3945.599///)/)/77566?:>;6990000/777'63899;:997998838///////$/6(3,333&333,3333;;=<>:>:>><???=DAA@DCFCBBBBBBAAD@CBBB?BABBAABB>C@BCC@CCAAACCB?CCAAAC@DD?AAA<??@@?;??;7<<;<=.=B=A;:;AAAAA;@;@@CE:>:>=BBB?BBAAABB@C?BBB>CCC?AABBBDBAAAACCCCBB@@@BC@@>>?<@>>>>ACC>>;@@9@<<<
@ATNG8:01051:03260
GATGGTAGGCGAGAGTGAGACGCATACTCATTCGTTTCGGAAGAGACAGGTACGTTAATAGTTAATAGCGTACTTCTTTTTCTTGCTTTCGTGGTATTCTTGCTAGTTACACTAGCCATCCTTACTGCGCTTCGATTGTGTGCGTACTGCTGCAATATTTTAACGTGAGTCTTGTAAAACCTTCTTTTTACGTTTACTCTCGTGTTAAAAATCTGAATTCTTCTAGAGTTCCTGATCTTCTGGGTCTACGCTCGTCGCGCTACCATCGACACTCCAAAGTCT
+
CCBB:CCC?CBCBB=BCCFGCFCDC@?;>=A=BBCB=CD?A??????CB@CBA@@=?=AABB@G@CCBAA?>?A=@AAAA2@A?BBCB>BBBB@BBB@BB@BBBCBB?ABCDB@??;?AD6859<===887;9;;A:=<AA?=>=?;=::656=8>6555'54996787==@9B<@@@6?>B999::;)9>AAC>CBCCB??>==6;<<<,;;<<?;@=AEAFCCC>?@?B@BAAD89189?>7??????=>==>B888A?@?>BA>>;;;>985/@6@==/
@ATNG8:01059:03297
GATGGTAGCTCTGCTCTGACTCTCGTACTCATTCGTTTCGGAAGAGACAGGTACGTTAATAGTTAATAGCTTACTTCTTTTTCTTGCTTTCGTGGTATTCTTGCTAGTTACACTAGCCATCCTTACTGCGCTTCGATTGTGTGCGTACTGCTGCAATATTGTTAACGTGAGTCTTGTAAAACCTTCTTTTTACGTTTACTCTCGTGTTAAAAATCTGAATTCTCTAGAGTTCCTGATCTTCTGGGCAGACTCTCACACGCCTACCATCGACACTCCAAAGTCT
+
CBBB@CCCBBBCCCCDABCCDCBCCCCCBBBB@BCCC=BC?C?CCCBBBC@CDBBB@C@CCGC@CACDD;:8;BA=BBGGE5BB@CCEC>BDJF?CBC@CD?@?AEBB?BCCCB????AAA>A>@AABBBBB@BCBB>@?CB>>AAAA@@@@@@@<???<@@<@;??@AA>>>A=A====2=:>;@====,==;;;)------733505;;;*77799494...=9;966.5;??AA;<055>>3:>;=>>;;;@@;;;B<BBB=>;;;?>??>><>D9>>>>
@ATNG8:01062:03299
GATGGTAGTATCTGTCTACGAGAGCCAGAAGATCAGGAACTCTAGAAGAATTCAGATTTTTAACATCGAGAGTAAACGATAAAAAGAAGGTTTTACAAGACTCACGTTTAACAATATTGCAGCAGTACGCACACAATCGAAGCGCAGTAAGGATGGCTAGTGTAACTAGCAAGAATACCACGAAAGCAAGAAAAAGAAGTACGCTATTAACTATTAACGTACCTGTCTCTTCCGAAACGAATGAGTACTACTCTCAGAGACACACTACCATCGACACTCCAAAGTCT
+
55::7;BBCCCCBBCCCCDCDBBCC?BCC@CC@@@C=?;?@A883@<==6;8=?887CAC1C;>>?@@<=<??>=8=2222888'55+2+222&222+2255566222'206622226;;::>CCCCCDCCBB@C?CCAB>BBBB@???7>:?@A?BBCCCCCC?BBBBBB?BC>BBB798BBA;A<<6;;;;<.=>:=888A@@@@<?;?;;;:>:>>BBB?BBA@@@@<?=@CC>EAA>BCCCBAAABBCDDBBB>?>BBB@A>>><AAA>>>>@@@9<<6AC@A
@ATNG8:01029:03301
GATGGTAGTATATCGCGTCGCTATCCAGAAGATCAGGAACTCTAGAAGAATTCAGATTTTTTAACATCGAGAGTAAACGTAAAAAGAAGGTTTTACAAGACTCACGTTAACAATATTGCAGCAGTACGCACACAATCGAAGCGCAGTAAGGATGGCTAGTGTAACTAGCAAGAATACCACGAAAGCAAGAAGAAGAAGTACGCTATTAACTATTAACGTACCTGTCTCTTCCGAAACGAATGAGTACGAGAGAGCACACGTGTCTACCATCGACACTCCAAAGTCT
+
///:;A@@B=A@ABCAAAAABCCCD?@AB?CCB:;98@=@BC9;9B?BB@C?;;::49999#35;88<:4455<<=49733333$3;28-333&37718::::=<7857=AA?BBB?BBAACEEIJCDBBAAAA=@?@@=?ABAAA??=@@DBC?AAAAABBB?BCBBBB?BB?BBB?AB@@?:A??:?=8=>;>@<@A@A@?BCD@D?BBBB>A=@@ACF?BCECBAA>A@BBC?BBB>AABBBB>>>BBCCBBABBBBCA>=A@A;A>>=>>>A?A:<<5<9::
@ATNG8:01029:03343
GTGGTAGCTCGCTGATGATATCTCCAGAAGATCAGGAACTCTAGAAGAATTCAGATTTTTAACACGAGAGTAAACGTAAAAAGAAGGTTTTACAAGACTCACGTTAACAATATTGCAGCAGTACGCACACAATCGAAGCGCAGTAAGGATGGCTAGTGTAACTAGCAAGAATCCACGAAAGCAAGAAAAAAGAAGTACGCTATTAACTATTAACGTACCTGTCTCTTCCGAAACGAAATGAGTACGCTGTGACGTACGTGAGCTACCATCGACACTCCAAAGTCT
+
/448445:::>556:<;9;;<><>9===9;@@BAA?B=BA@??>A755:=8=>;87878'88<>@?=<@<878*87:9444$4;7<9@?>2><<8<B<BB@@@B>A=AC;@@@9<=949<=>><<<==>=B>BABA=@;:9AAAC?B?B;<8<B@@@B@A=B::0=>;00)/64999991///(//////#/90555798777(.(.333.349;;;;7:::544<2525=;19777(7><>>?>788;773<<;<A=;;:;;;33,33777733..(./'////
@ATNG8:01030:03318
GATGGTAGACATATCGTACTCTCTGTACTCATTCGTTTCGGAAGAGACAGGTACGTTAATAGTTAATAGCGTACTTCTTTTTCTTGCTTTCGTGGTATTCTTGCTAGTTACACTAGCCATCCTTACTGCGCTTCGATTGTGTGCGTACTGCTGCAATATTGTTAACGTGAGTCTTGTAAAACCTTCTTTTTACGTTTACTCTCGTGTTAAAAATCTGAATTCTTCTAGAGTTCCTGATCTTCTGGTGTCGTCTATCATGTACTACCATCGACACTCCAAAGTCT
+
@@BB@BBBCBCCCCCCCDDEGBBBCBBBBBAA>AACC>DB?B?BCCC@?@>BBAAB@D@BCA@>A?BBB@ACCCC8?;;::(:;8=888)5>???BBD@DB8;;=?>><>CAA>>>?=???:@;@@@@>====@@@A<??@@@@@???@@>>;9<6<??;@@<A;??B???AAA=CAABB6B:=:=>??@/@A<;;1976///=88;4<<<<.9<<<?5<59929;;>???<?8;;K===177=9<<:>>>=>=>AA@@@A>>>A<AAAAAA>=<>59<5<<<<
@ATNG8:01031:03301
GATGGTAGGAGACACGTCGCACACGTACTCATTCGTTTCGGAAGAGACAGGTACGTTAATAGTTAATAGCGTACTTCTTTTTCTTGCTTTCGTGGTATTCTTGCTAGTTACACTAGCCATCCTTACTGCGCTTCGATTGTGTGCGTACTGCTGCAATATTGTTACCGTGAGTCTTGTAAAACCTTCTTTTTACGTTTACTCTCGTGTTAAAAATCTGAATTCTTCTAGAGTTCCTGATCTTCTGGTGTCTGATCTGTATCACTACCATCGACACTCCAAAGTCT
+
BBBB@CCB@CCCCCCCCCCCCBCCEBBBDDBB?ABAH?HE@EABCBBCCC@CDAAA?B?BECD?C@BBABBB=:?4>=888);?>BBBB=BBEC>AAB?BB@AAACBB?BBBBAB@@<@AA<A=????>>>?=C>>>8;:==:::<<<=>>;;:?8:;;<AA;>><@@@??@AA<>====2>=B<@?DDD/??===5=>@:;;>==>7<=<=.=?@@@=B<>>:=>>@>==<A=DAA@::79AA;<>>?>>>AAAA>>>AAAA@@9>><>989///6;@1:>@@
@ATNG8:01033:03303
GATGGTAGCACACGAGATCTATGTACTCATTCGTTTCGGAAGAGACAGGTACGTTAATAGTTAATAGCGTACTTCTTTTTCTTGCTTTCGTGGTATTCTTGCTAGTTACACTAGCCATCCTTACTGCGCTTCGATTGTGTGCGTACTGCTGCAATATTGTTAACGTGAGTCTTGTAAAACCTTCTTTTACGTTTACTCTTCGTGTTAAAAATCTGAATTCTTACTAGAGTTCCTGATCTTCTGGACGACGCGCACTGACACTACCATCGACACTCCAAAGTCT
+
??==@BCCCCCC;;6<<CBA@;;=<<@@>A9@<;;7;A?C=666>>>><@@@A@>B7;:8::=:;>;?@@?;@8ADEDD3BB=A??:2===?498?;@@=@@@@9949>>;<=BB?9@><@=:;;::77:5;A??<?@@@?>>===?=<=<==::97;8:7;<AAAA@@@>>9=8888(7/818///)/;<<=///97737<=::07888(8::;=8=;==6;;@@@A@@<A;@>>>:;7;BB=A@>>>@;;;C>>>@>>>@@B=?===AAA?<<49:0:;;<
@ATNG8:01038:03345
GATGGTAGCATCATGCATATCTCACCAGAAGATCAGGAACTCTAGAAGAATTCAGATTTTAACACGAGAGTAAACGTAAAAAGAAGGTTTTACAAGACTCACGTTAACAATATTGCAGCAGTACGCACACAATCGAAGCGCAGTAAGGATGGCTAGTGTAACTAGCAAGAATACCACGAAAGCAAGAAAAAGAAGTACGCTATTAACTATTAACGTACCTGTCTCTTCCGAAACGATGAGTACCTCTCAGACGCTCGTCCTACCATCGACACTCCAAAGTCT
+
>>CB@BB>@;?<>A;?;;<<>=@@A<>?:59:7700)/)/66:?;A>??8<5;<77899&33888/////6::299/////$//)/)///&/7949<=<<=;54.454405<:3444345<=;<<>>@666?C:99;>:98@@AB?@;@00+0>==??BB=@=?00/5895:;;6:;7771333477788);A;=;888:::<8>:>>AB:=5<9::9;>>?@BBB>B>AAC>C987@@@BBC@BABABB??;===A8818<<18888<===>>=AA:?;;;
@ATNG8:01041:03300
GATGGTAGGAGACACGTCGCACACGTACTCATTCGTTTCGGAAGAGACAGGTACGTTAATAGTTAATAGCGTACTTCTTTTTCTTGCTTTTCGTGGTATTCTTGCTAGTTACACTAGCCTATCCTTACTGCGCTTCGATTGTGTGCGTACTGCTGCAATATTGTTAACGTGAGTCTTGTAAACCTTCTTTTTACGTTTACTCTCGTGTTTAAAAATCTGAATTCTCTAGAGTTCCTGATCTTCTGGGTGCGCTACAGTCTCTCTACCATCGACACTCCAAAGTCT
+
4444.5<<8>==BC>CCCECCBBBB;9;ABBD@CCCD>CD>B?@A@BBBC@BBBBA?A=ABAA>B?BAA@@@:==7====<+;;483333+3??A@AAA@BC?A@@@??:?>>:;<=<065;<5:1588...883::::55558699=88889///8465999;7;=A@@@@?;;;:>>@B:A9=59:==>/>>?@@8=>???BAAAAD9=<<<,;//-=494///==;;:;=D7;:@AAC=AAAA:;;///===<>>=?>>>9:=9;33379333:56=.7:63
@ATNG8:01041:03311
GATGGTAGGCACTGCGCACACATCCCATAAGATCAGGAACTCTAGAAGAATTCAGATTTTTAACACGAGAGTAAACGTAAAAAGAAGGTTTTACAAGACTCACGTTAACAATATTGCAGCAGTACGCACACAATCGAAGCGCAGTAAGGATGGCTAGTGTAACTAGCAAGAATACCACGAAAGCAAGAAAAAGAAGTACGCTATTAACTATTAACGTACCTGTCTCTTCCGAAACGAATGAGGACACATCGTCGTGTCGTGCTACCATCGACACTCCAAAGTCT
+
CCBB?B@A=AB;;;BCBBBBABBBB>BCC?CBBAAA?A?@@@BBAA?;;7;?BABBCCCC1C>AA@997@@>>@8=>39887$7>8>2333+3;;;BAA@@?AAA=A<BB<@@A;>>>AAAA??>@AA<=;;7;CAA<@@@A>=<=8=9>::7;??AAD>><>?;;>B=B><<<=477877.7:917:9;9+9929??@@@>>>=A====C=D=@?==>=AAAA>>><@<??D7=::59@=A9>=@@A?998989>>;>?888?>:>>@@?>>>8838F5=;;;
@ATNG8:01041:03321
GATGGTAGGACGAGCGTCTGAGAGGTACTCATTCGTTTCGGAAGAGACAGGTACGTTAATAGTTAATAGCGTACTTCTTTTTCTTGCTTTCGTGGTATTCTTGCTAGTTACACTAGCCATCCTTACTGCGCTTCGATTGTGTGCGTACTGCTGCAATATTGTTAACGTGAGTCTTGTAAAACCTTCTTTTTACGTTTACTCTCGTGTTAAAAATCTGAATTCTTCTAGAGTTCCTGATCTTCTGGGCAGACTCTCACACGCCTACCATCGACACTCCAAAGTCT
+
59AC:ABB?B@@@BA@BBBCCC@@=BBBBBCC@BCCD=CC@D?BBBCCCCACCCCC@C;:;CB?C@CBBDCBBCC?BBBAB2BB?CCCC?CCCD@CIGFGC@BBBCCC?BBBBBB@@=@AC?B?CCBBBBBC?;;;C@CCCBBBBBBCBBBCC@@;?::4;B>B?CCDDDDBBCAD;;;;6;@J>BBAAA0@BBCD>CDEEFHEDAA5;;;;*;@@AH@B@CC@ECCBBBA@D?CAABBB?BBBF>CCBBCCCCCCB??ACBCCD@BBBB@@@ABB<??<@BBB
@ATNG8:01051:03333
GATTAGTATAGAGCTCTACATAGTACTCATTCGTTTCGGAAGAGACAGGTACGTTAATAGTTAATAGCGTACTTCTTTTTCTTGCTTTCGTGGTATTCTTGCTAGTTACACTAGCCATCCTTACTGCGCTTCGATTGTGTGCGTACTGCTGCAATATTGTTAACGTGAGTCTTGTAAAACCTTCTTTTTACGTTTACTCTCGTGTTAAAATCTGAATTCTTCTAGAGTTCCTGATCTTCTGGATATGAGTGACTCGTGCTACCATCGACACTCAAAGTCT
+
><B@ACCCDBBCDCCAABEBCDCDDCCCBC@BCCC=AA?A>AABBCBC@CBBBB?B?BBBD?B?BCCCCCC:@>ABECC3BB@??>>9?BBB>BBB>@B588BBBA<@@@A=888;>>@<A<>>>A@>>><AAAA6;;;;;;;;@?????@?C<???<@A=B>A@>>>?>>>=@@@DD5G:=788888(/<333)------8889+555&2777728388489985552705;A;;;8<;C=BA:::///<777=??>>=CC=@???A==>//-9.766-
@ATNG8:01053:03319
GATGGTAGGACGAGCGTCTGAGAGGTACTCATTCGTTTTCGGAAGAGACAGGTACGTTAATAGTTAATAGCGTACTTCTTTTTCTTGCTTTCGTGGTATTCTTGCTAGTTACACTAGCCATCCTTACTGCGCTTCGATTGTGTGCGTACTGCTGCAATATTGTTAACGTGAGTCTTGTAAAACCTTCTTTTTACGTTTACTCTCGTGTTAAAAATCTGAATTCTTCTAGAGTTCCTGATCTTCTGGGCTGCGCTGATATGCGCTACCATCGACACTCCAAAGTCT
+
5544.44;.9;99;=<<<<?;969?C996CCHBDCCCC:CCAC@CCCCDCD@CCCCC@C@CFBB?CBCCCBBBBBB<@@A?A0A@<@CCD?CDCC?ABGACC?BABCBCACCCCCBCD@CBC?B@DEBBAAAG@BBBC@FCCCBBBBCBAACBBBB@CAA>BB@C@BBBCC@A@@<@BBBB9C@B?BBCCC5CDDFD>A;;;CCBBBC5;;;;*;@?AB?B@@@?@BBCDCC@C?BBBECC?BBCD>CCBBAFDCCCCCCEDCCCC?CCCCBBBBBB?A@<@::9
@ATNG8:01054:03336
GATGGTAGCTATACGTATATCTATGTACTCATTCGTTTCGGAAGAGACAGGTACGTTAATAGTTAATAGCGTACTTCTTTTTCTTGCTTTCGTGGTATTCTTGCTAGTTACACTAGCCATCCTTACTGCGCTTCGATTGTGTGCGTACTGCTGCAATATTGTTAACGTGAGTCTTTTAAAACCTTCTTTTACGTTTACTCTCGTGTTAAAAATCTGAATTCTTCTAGAGTTCCTGATCTTCTGGGTGTATCAGCGAGTATCTACCATCGACACTCCAAAGTCT
+
BBBI@CBCCCDCCCCCECCCDDCCDFBDCCAA=@CCC=BD@C@CBBBCCC?CCCCC?C?AAAA?A?AAAAAADCC?BBBBB3BB?BCBC>BB?=;=CB>BB;>=ACCC?AAACAAAA;A@@8<8<>>AA>?>:@@AA:?>>>>>>>>A>>@AA>@:=>;<@A<A<AAABA==7666)8@@/><>;??@@5>>A@A:@A@@@@B>>>:>BCB/A>>>A:>98818:;C=>>;?;?@AB@@:98==6///==;88<<<=<>???@@=@=::///::<9EG9;;6:
@ATNG8:01055:03318
GATGGTAGCGCGACGAGCGTAGACCCAGAAGATCAGGAACTCTAGAAGAATTCAGATTTTTAACACGAGAGTAAACGTAAAAGAAGGTTTTACAAGACTCACGTTAACAATATTGCAGCAGTACGCACACAATCGAAGCGCAGTAAGGATGGCTAGTGTAACTAGCAAGAATACCACGAAAGCAAGAAAAAGAAGTACGCTATTAACTATTAACGTACCTGTCTCTTCCGAAACGAATGAGTACCTCTCAGACGCTCGTCCTACCATCGACACTCCAAAGTCT
+
55;>:=B=C@;;;<=?@>>??@>>>7>??@CBBBBB@A@CCBBCCC?BB?C@?>?AAAAA2A@BBCCC???BBB<AACEFF;;;7;;A@@9AFEACBBCCCC;:6;>AA>ABC@CAAADDCGBBBCCC@@@ACCCB=??@?????<@@CCC?CDDCDDDD?CBBAA@?BB@:99<??AA@;@::48==>?/?@<@<<;@@???=?=@BBB8;7;?BAA>AAA@@AA=?=?BC>CBB?BBBDCAA>A??????======>>9=;:5::??AAAA;:7:>8>;;:
@ATNG8:01020:03372
GATGGTAGCGCATATCAGCGCAGCCCAGAAGATCAGGAACTCTAGAAGAATTCAGATTTTTTAACACGAGAGTAAACGTAAAAAGAAGGTTTTTTACAAGTCTCACGTTAACAATATTGCAGCAGTACGCACACAATCGAAGCGCAGTAAGGATGGCTAGTGTAACTAGCAAGAATACCACGAAAGCAAGAAAAAAGAAGTACGCTATTAACTATTAACGTACCTGTCTCTTTCCGAAACGAATGAGTACTGCGTCTCACTCTCGCCTACCATCGACACTCCAAAGTCT
+
>>>>?CBCBBCBBBBCBCCAB@@AA<ACC@AAABBB?B?CCCCDBB@DC?C?CCBBBDEDD*C@AAABDDJFBBB>BBCCCCB5CB>B5;;;;;%<CC>::;AABBCB@D?A@=@BC<@@AAAACDCDBBBCCCC?BBDD?AABBCBBB?B>B;;7;CCBBBCC?BAAAAA?BB@BBB699999+99930;;;;;&;=:00//=>@BB@C?CCAA<?=?ACBB@BBC;;;<<.;;;;;6:A@;@BB???B???BGDDCCCBBAA@@=@CC?CBAACBBABB800,0000
@ATNG8:01020:03380
GATGGTAGCTCGCTGATGATATCTCCAGAAGATCAGGAACTCTAGAAGAATTCAGATTTTTAACACGAGAGTAAACGTAAAAAGAAGGTTTACAAGACTCACGTTAACAATATTGCAGCAGTACGCACACAATCGAAGCGCAGTAAGGATGGCTAGTGTAACTAGCAAGAATACCACGAAAGCAAGAAAAAAGAAGTACGCTATTAACTATTAACGTACCTGTCTCTTCCGAAACGAATGAGTACGAGAGAGCACACGTGTCTACCATCGACACTCCAAAGTCT
+
@A@@<@:9<<;;;?A@BBBCCAB><8<00)/=>@CD@D@CBBBABC?CB@C?CD??<AAA3A>AAB:9:??==>5=<;:994$4<<<.55)59949;<<<<=BB?B@BB>BAA6;;AA@;;;CCCCDDCCCACCAA>ABA@CA??=A@BCB?B@@@A?>??BBB??????;>><<AA?@?:=888778899%0=:6///;;@@?=A;>>==:=<>CCCC@CBBBBBB?CACCD>CBB>A@AAAA???@ABABBBBBB???>>===8=;;;>>>>>><@A9@;;;
@ATNG8:01024:03358
GATGGTAGCGCACACATAGATACAGGTACTCATTCGTTTCGGAAGAGACAGGTACGTTAATAGTTAATAGCGTACTTCTTTTTCTTGTCTTTCTGTGGTATTCTTGCTAGTTACACTAGCCATCCTTACTGCGCTTCGATTGTGTGCGTACTGCTGCAATATTGTTAACGTGAGTCTTGTAAAACCTTCTTTTACGTTTACTCTCGTGTTAAAAATCTGAATTCTTCTAGAGTTCTGATCTTCTGGCTCTCGTAGACAGATACTACCATCGACACTCCAAAGTCT
+
98@@?0/549::566;>CB<@<;0/)/;777=<7@BBC8@@2919@@@<;999:5558<8==?@<@?B;:;559;>54499:$9424::;98///7;388:7==144888@:;966;;==5;;<7<<ABBCCCCC@BBBB>@@@;;;ABBBBBBBBAB=A::6:A6:6:CCCCBBCD@CBBBB8A=B=;;;;.;;BCG6;;;;;:::59.9595$5::95.5.5>9<ABAB@@;@595@9=8=9:2:9@B;99955>A9;;655;>05555<98888-33(4:44
@ATNG8:01024:03399
GATGGTAGCGCATATCAGCGCAGCCAGAAGATCAGGAACTCTAGAAGAATTCAGATTTTTTAACACGAAGTTAACGTAAAAAGAAGGTTTTTTACAAGACTCACGTTAACAATATTTGCAGCAGTACGCACACAATCGAAGCGCAGTAAGGATGGCTAGTGTAACTAGCAAGAATACCACGAAAGCAAGAAAAAGAAGTACGCTATTAACTATTAACGTACCTGTCTCTTCCGAAACGAATGAGTACGATGAGATCTCGTGTGCTACCATCGACACTCCCAAAGTCTATC
+
BAA@?ABB@CCBBBCCBBCCCBBB@DDDABBCCCC>B@BBCECCC?CC?B@C?A::::::%:=BBCCC@;;9;?BA@AAAA0AC<A5;;;;;%;@A>CCCCCDCBB?B@DG<B;990:BBACCDDDCBBBCCCC?CCCD<A@A@@@@@<A@C@@>@CBCCCBC@BBBBBB@CC@BBB999???8?==9==<<?.=A=@AB=ABB99397////*/69=BCC?BAACB@@=@@BBF<ABA?BEBAABBCCCCAAABB???A>??>A??=?AA@>>=>=<=4991=000>@@
@ATNG8:01025:03358
GATGGTAGTATAGAGCTCTACATAGTACTCATTCGTTTCGGAAGAGACAGGTACGTTAATAGTTAATAGCGTACTTCTTTTTCTTGCTTTCGTGGTATTCTTGCTAGTTACACTAGCCATCCTTACTGCGCTTCGATTGTGTGCGTACTGCTGCAATATTGTTAACGTGAGTCTTGTAAAACCTTCTTTTTACGTTTACCCTCGTGTTAAAAATCTGAATTCTTCTAGAGTTCCTGATCTTCTGGGCAGACTCTCACACGCCTACCATCGACACTCCAAAGTCT
+
999905<AA=B;:6>>>ABC>B@@;;B@=BAA=A;;;6;B?B@@A@BBBB?CCCCC?B>AABC?C?BBBBA@>8?6<????.:=8>887-5:9=*0/60//)252555-2969:?@@<>AA<A<@@@>>>>?=?@?@<??????>>>>@>?;7771///7;:6:9>>=@@@@@@<A>>>>6>=B<AACAC/AA@@@7:;A:AA;;;?<?BBB/@@@??;?=AA<<66///<7;9:>>>>><A@@@:?>?>@@EA????>>>=AAA<@@@>>>B>::49=0::>>
@ATNG8:01027:03374
GATGGTAGCGCACACATAGATACAGTACTCATTCGTTTCGGAAGAGACAGGTGCGTTAATAGTTAATAGCGTACTTCTTTTTCTTGCTTTCGTGGTATTCTTGCTAGTTACACTAGCCATCCTTACTGCGCTTCGATTGTGTGCGTACTGCTGCAATATTGTTAACGTGAGTCTTGTAAAACCTTCTTTTTTACGTTTACTCTCGTGTTAAAAATCTGAATTCTTCTAGAGTTCCTGATCTTCTGGAGATACACATGATACTCTACCATCGACACTCCAAAGTCT
+
8:5;86==<<B>?>==@A@?@>>;;;<==;;?:ABBB<BC>@=AD;9:A@696:AB<@@CDCC@C@CAAACDCBB?BBBAB2BC?CCCD=A@;;5;;;5;B7<<BCBB?BECABABC@CBB@B@BBCEABBDACCCC@BBBCBBBBBCCB@A;;;?BBC@BB?B>AACBC@@@B>@;;;;-;;?>;;;;;;%:=>>@8??@@@@==9925<<<+;;;;=7<7@@=@BBB9:::>8>>999@499@?BB@AACCCC::9CCC?@@A@=@AA@CCA????AC=CA@@
@ATNG8:01031:03356
GATTAGTGTGTCTCTGAGAGTAGTACTCATTCGTTTCGGAAGAGACAGGTACGTTAATAGTTAATAGCGTACTTCTTTTTCTTGCTTTCGTGGTATTCTTGCTAGTTACACTAGCCATCCTTACTGCGCTTCGATTGTGTGCGTACTGCTGCAATATTGTTAACGTGAGTCTTGTAAAACCTTCTTTTTACGTTTACTCTCGTGTTAAAAAATCTGAATTCTTCTAGAGTTCCTGATCTTCTGGACAGAGTGTTCAGATACTACCATCGACACTCCAAAGTCT
+
:<<5;?=BA:;6;;;=>:::;99<<;<:5505;;=2<;7<7444:5559===>@:><@>?>8=9666><6669599999(9939455)5?:979CB=BA499555B?@CCBBB9949@A<A?A@==000>+00=@;@A<BCD@??B@@<@999?@A@?@@=A=@@@BCCCCC>;;999*95:4;;>>>+??=?@2666<<555;;.55555#5;455.55:<8<<===<;2505:::9:055<5<<;666>=>?B@@===00/;)//<;==565:8>>7====
@ATNG8:01043:03363
GATGGTAGATATATGCACGCTCTACCAGAAGATCAGGAACTCTAGAAGAATTCAGATTTTTAACACGAGAGTAAACGTAAAAAGAAGGTTTTACAAACTCACGTTAACAATATTGCAGCAGTACGCACACAATCGAAGCGCAGTAAGGATGGCTAGTGTAACTAGCAAGAATACCACGAAAGCAAGAAAAAGAGTACGCTATTAACTATTAACGTACCTGTCTCTTCCGAAACGAATGAGTACTACTCTCAGAGACACACTACCATCGACACTCCAAAGTCT
+
?;AB@ECABCBBBCCCCGCCBBBBC@CCC>BBBCBA?B=A?????A?BB?C>BA@97889'72<8>CA@AABBC9?=94444$4;39.555&5<<<4>=;B6668<?BB@CA@<@@@ABBBBBBAAC????9@@A@<@A@AAB;:398>=@;@BAABC@?=@A?=;;6;A<>@A;=;<<;337/488;8;'///89=?CDBB?A?BB?B561000/85966:;:9171778.7@@<@BAAAAADA@??A@@A;;;BCCB@@@A?@?@BA??A>>9:?3><;/
@ATNG8:01046:03358
GATGGTAGCGCATATCAGCGCAGCCCAGAAGATCAGGAACTCTAGAAGAATTCAGATTTTTAACACGAGAGTAAACGTAAAAAGAAGGTTTTACAAGACTCACGTTAACAATATTGCAGCAGTACGCACACAATCGAAGCGCAGTAAGGATGGCTAGTGTAACTAGCAAGAATACCACGAAAGCAAGAAAAAGAAGTACGCTATTAACTATTAACGTACCTGTCTCTTCCGAAACGAATGTGTACCTCTCAGACGCTCGTCCTACCATCGACACTCCAAAGTCT
+
DDCC@B;6;DCCCCCCBBBCBBBDD=CBE?CCCCBA?B@CBDBBBC?AB>B>BBBBBDDC1C?CCCCCCCCCDD>DCCCCDD5BB?B<@AA8ABCADCCCCCCBB?B@BC@CBC?CAABCBBBBCCCDCBBCADCAB?AAA@A@@@<B?CA@?ACCCDCCC@CCCBBA?BB>BBB=?=>==6>8929<<=<.?A?B???BBBBB?B???AB3637AEBB@BBBBBCC?B?BDD>AAA?BBBCCCD?BBAAAABBBBAABBB>BBA==>>A@@@A;:7>A==:::
@ATNG8:01046:03385
GATGGTAGCACACGAGATCTCATCGTACTCATTCGTTTCGGAAGAGACAGGTACGTTAATAGTTAATAGCGTACTTCTTTTTTCTTGCTTTTCGTGGTATTCTTGCTAGTTACACTAGCCATCCTTACTGCGCTTCGATTGTGTGCGTACTGCTGCAATATTGTTAACGTGAGTCTTGTAAAACCTTCTTTTTACGTTTACTCTCGTGTTAAAAATCTGAATTCTTCTAGAGTTCCTGATTTCTGGGTGCGCTACAGTCTCTCTACATCGACACTCCAAAGTCT
+
BCCC@CCCBABCCCCCBAAACCDCBBBBEG@@?ACCC=CD@D?CBBBCCC?CCBBB?B@CCCD?B?BBBBBBCCB?BBBBBB(A?==;;?=5?ABB@BCB?BC;><?D??=?BCCCBAA>BAA9>9>>>>@;;;;AAAA9>>>>>>@>>DDAAA>>@7;=><AA<@;@AAACAA==9>AADD;D<B;??@@@/@A9990666///>9:=<@@@@/@AA=@7=7//-/89==><:=8==>?>5?<<<5;;;?A???ABBBB>>?@@@AAAAA===AA;AC7??>>
@ATNG8:01048:03352
GATGGTAGCGAGCGAGTGTGTATACCAGAAGATCAGGAACTCTAGAAGAATTCAGATTTTTAACACGAGAGTAAACGTAAAAAGTAGGTTTTACAAGACTCACGTTAACAATATTGCAGCAGTACGCACACAATCGAAGCGCAGTAAGGATGGCTAGTGTAACTAGCAAGAATACCACGAAAAGCAAGAAAAAGAAGTACGCTATTAACTATTAACGTACCTGTCTCTTCCGAAACGAATGAGTACAGAGAGTACGATATGTCTACATCGACACTCCAAAGTCT
+
8844.444445999<<:;;>;;6669=;;7:@?>9924.44;444<8::7=<<>@BBDCD+C:BBBCAA@@;;>4<:45555$5;;<8===0;;>166;;;==9929=AA?BBA<@A99:ABBBCCCCCCBB?BBBB?@@ECCCBC@F@D;;9;AAABCBC@CBBBCC?BB??9929=0000*000*0;;;<0895;333=8<<?3925=;<2828>AA@@B969DCC=A;<<<+000*0006=?ABBBBBBBCBBB?@?BBB???BBBA?=<6651<?9?899
@ATNG8:01051:03375
GATAGTACACTAGTCATACCAGAAGATCAGGAACTCTAGAAGAATTCAGATTTTTAACACGAGAGTAAACGTAAAAAGAAGGTTTTACAAGACTCACGTTAACAATATTGCAGCAGTACGCACACAATCGAAGCGCAGTAAGGATGGCTAGTGTAACTAGCAAGAATACCACGAAAAGCAAGAAAAAGAAGTACGCTATTAACTATTAACGTACCTGTCTCTTCCGAAACGAATGAGTACTGTATCTTTTGTGTGCGCTACCATCGACACTCCAAAGTCT
+
BBADCCCC@@BDBCCCC@@<@DD@CCBB??<??BBCBCBB>AB>B?CB@@@AAB2C?AAABBBBBBBB>BBCCCCC3BB?A399928=>=B@A@@@@@A<?<?A8=::7:<??A>>>@>>>?@A>>8>>@>:><>>=<<D695:::7;C@@@BBA<@@@@BB@@A>ACA6<;6666)7<<9>?>==/8818===;;;>>;>;@=<=:=;@@?>><>>>=<=<493:981900,0@@<=@@?>=@>8888)9>>>@@@>=>@<@?>===?;;;=AB9>>A>
@ATNG8:01059:03379
GATGGTAGGCGACATACATACGCGCCAGAAGATCAGGAACTCTAGAAGAATTCAGATTTTTAACACGAGAGTAAACGTAAAAAGAAGGTTTTACAAGACTCACGTTAACAATATTGCAGCAGTACGCACACAATCGATGCGCAGTAAGGATGGCTAGTGTAACTAGCAAGAATACCGCGAAAGCAAGAAAAAGAAGTACGCTATTAACTATTAACGTACCTGTCTCTTCCGAAACGAATGAGTACGTGTGCGACGTGTCTCCTACCATCGACACTCCAAAGTCT
+
55;<8=BB?CBCCCCGGCCC@@@CC@BBDACCCC::8;=AABBAAC@BB?B?BAA@@@@@,@?BCCCCBBBDDE>DCBBBBB1@B<D2999.;CE?EBBCCCBBA?C?CA@CCA=ABBBBCCCABBDDBBBD?DBBB999;CCCCC?C@BBC?BCBCBCBB@DBBBBB?BC@BBB<?@==<3==>999999(0>;=///:=?AA7;7:?>?:>:=>CBC>CCCCBEE@C>BAD?BBB?BCDEBBAAABBBAABAAAAAB@@<?7848>@@ABBBB@<BA=A999
@ATNG8:01020:03412
GATGGTAGATATATGCACGCTCTACCAGAAGATCAGGAACTCTAGAAGAATTCAGATTTTTAACACGAGAGTAAACGTAAAAAGAAGGTTTTACAAGACTCACGTTAACAATATTGCAGCAGTACGCACACAATCGAAGCGCAGTAAGGATGGCTAGTGTAACTAGCAAGAATACCACGAAAAGCAAGAAAAAGAAGTACGCTATTAACTATTAACGTACCTGTCTCTTCCGAAACGAATGAGTACACATCGTCGTGTCGTGCTAATCGACACTCCAAAGTCT
+
DB??=@@?@CCBB;;=BBBD;;;BB?BCC?C?>>00,0:==>@@@B>AA?B;?=@99:::(99@?>:99?==>@9>7:6>>>+;;59.55909AA@CAABCBB@@=@?BB?CBB@BCCBBBCCCCCCCC@A@@CBBB@BBCAAABB>B?@;;:<DCCCCCC@AAAACB@AA>ABA;@>0000)000)0:;;;,;@=987BBAA?A:>:>@AA<@;@ACEE@AAAAABB@C?AAA<ACC?AAACBBB@AADBBBCBC@@?CCBBBB?BDCBBBBBA@CB:A:99
@ATNG8:01020:03426
GATGGTAGAGAGAGCTCTCTCATCGTACTCATTGTTTCGGAAGAGACAGGTACGTTAATAGTTAATAGCGTACTTCTTTTTTTCTTGCTTTCGTGGTATTCTTGCTAGTTACACTAGCCATCCTTACTGCGCTTCGATTGTGTGCGTACTGCTGCAATATTGTTAACGTGAGTCTTGTAAAACCTTCTTTTTACGTTTACTCTCGTGTTAAAAATCTGAATTCTTCTAGAGTTCCTGATCTTCTGGTGTCTGATCTGTATCACTACCATCGACACTCCAAAGTCT
+
@?@EACBABECCCBBABABCA@@<BBBBBBCC=;;;)9?:@9BBCCCDC;;;BBDAGAECCC@C@BCCCCBBAB=;::;:::":3-3:93*3=>>:@?@?BB@AAACAA=A@B>>@AA@CBB?B?BAC??9:9@B>===BCDBBA>>==>>>>==>5888=>>:>;>>>>??@??;?@@@@5@:>:=====.=DAAA:A@@;;;A>==<?BAA/@;;;=:>=BB=AAA?>=>;@=@C<://,/9969>@>==@===>>@@??>>>B<@@AA@@@>>><@B:AA@@
@ATNG8:01022:03443
GATGGTAGAGTACAGTGTAGTAGACCAGAAGATCAGGAACTCTAGAAGAATTCAGATTTTTTTAACACGAGAGTAAACGTAAAAAGAAGGTTTTTACAAGACTCACGTTAACAATATTGCAGCAGTACGCACACAATCGAAGCGCAGTAAGGATGGCTAGTGTAACTAGCAAGAATACCACGAAAAGCAAGAAAAAAGAAGTACGCTATTAACTATTAACGTACCTGTCTCTTCCGAAACGAATGAGTACACATCGTCGTGTTGTGCTACCATCGACACTCCAAAGTCT
+
<<:;?CCCBBBCCBBCCCCCHFCA@?CCE@CCE::;?B?BBCAAAB>AA?B?@>>9::::::#84?;=C@@ABCCC<>>@DDDD5A@<@5;;;;*;CBACCCBDCBBB?C?CD?CCC?BBDBBCCCC@@BFFCAB>AC@@=@BA@@C@><@@CCB?BDDDCAAB?CCDCBB?AA=999;>>9999+9=>;99999:%:>=?978BBC>>7:579=>4;6;ABAA=@B@@@;;8:@GCCGC@@=?CBBCCCCCCBCCCCBB9999CCCCBB?BBBBBCB@==*00*0000
@ATNG8:01022:03449
GATGGTAGGACGAGCGTCTGAGAGGTACTCATTCGTTTTCGGAAGAGACAGGTACGTTAATAGTTAATAGCGTAACTTCTTTTTTTCTTTTGCTTTTCGTGGTATTCTTGCTAGTTACACTAGCCATCCTTACTGCGCTTCGATTGTGTGCGTACTGCTGCAATATTGTTAACGTGAGTCTTGTAAAAACCTTCTTTTTTTACGTTTACTCTCGTGTTAAAAATCTGAATTCTTCTAGAGTTCCTGATCTTCTGGATATGAGTGACTCGTGCTACCATCGACACTCCAAAGTCT
+
55>>:>A@<@:555<@AABBBBBB?BBABCAB?AAAAA8AA>A>@@A@@II?A@B00,0)/>;?0969997>00*00)/;<<<==#===<.=5665&5<55.55525:499>BAC@CDCCCCCE?BBB8;5;BBBCHCC@BB@@?BBBBBCBBCBBBBBCDD@@:;6;@<@=@@B@@AECC@C;;;;;*;>C>ABAAA@@#@BCCC=B;;;BBAAAB>BABB2BBABB?B?BC?A@@;;;B>B>BDCCCB>B@A?ACCCCBBCCBBBCC@;;;BB>BBBCCCBBBC@BB<A9::
@ATNG8:01034:03425
GATGGTAGTGCGTGAGAGAGAGACCCAGAAGATCAGGAACTCTAGAAGAATTCAGATTTTTAACACGAGAGTAAACGTAAAAAGAAGGTTTTACAAGACTCACGTTAACAATATTGCAGCAGTACGCACACAATCGAAGCGCAGTAAGGATGGCTAGTGTAACTAGCAAGAATACCACGAAAGCAAGAAAAAGAAGTACGCTATTAACTATTAACGTACCTGTCTCTTCCGAAACGAATGAGTACTACTCTCAGAGACACACTAATCGACACTCCAAAGTCT
+
AACB?BB==>96666><<<CCB@@@:AAB?BCBB@??A@DCCACCC???>?>A?<<<;;;.;6ABBAABBBABB=BBBBBBD2AB?B?DCD;BBC@BBCCCCBCC6;8;A=BAA=@ABABBDCECCCCCBAA?@CDD@CCCBBBBB@FACBB>BBBBBBBB?CBBA@A?BA=???799BCC8???>ABFDD3CB?C99:?AAAA>>=B;;;=D<@>BBDAC@@@BAC?B?BCC?EDE?CCCBBBAABBBBBBBBAAABA@A>??;?A?@AAAAA<AD9?>?>
@ATNG8:01038:03420
GTTGGTAGGCGTGTGAGAGTCTGCCCAGAAGATCAGGAACTCTAGAAGAATTCAGATTTTTAAACACGAGAGTAAACGTAAAAAGAAGGTTTTACAAGACTCACGTTAACAATATTGCAGCAGTACGCACACAATCGAAGCGCAGTAAGGATGGCTAGTGTAACTAGCAAGAATACCACGAAAAGCAAGAAAAAGAAGTACGCTATTAACTATTAACGTACCTGTCTCTTCCGAAACGAATGAGTACGATGAGATCTCGTGTGCTACCATCGACACTCCAAAGTCT
+
BB=@899@;==>>=9::::<<<<==7===7;95555.5699;<<?A;;=6;*0/:;::::$44(333<9:9<998/3337;;;,;>8=1773&333,3899;B>=87@7<=///<7;;>>B@?:67:-----7-33;<66559:8:?;>9?:?;?@@@@B>><>?@AAB?A@<@9928=:999(59:679787(55-529565><>;A;@@??<?<@>>>@<@AAA<<==B>===8=AA>ABBBAAAAA;;;;;>>===;;;;;?>?;?888>>=BAA=DD:@888
@ATNG8:01039:03417
GATGGTAGCGCATATCAGCGCAGCCCAGAAGATCAGGAACTCTAGAAGAATTCAGATTTTTAACACGAGAGTAAACGTAAAAAGAAGGTTTTTACAAGACTCACGTTAACAATATTGCAGCAGTACGCACACAATCGAAGCGCAGTAAGGATGGCTAGTGTAACTAGCAATAATACCACGAAAGCAAGAAAAAGAAGTACGCTATTAACTATTAACGTACCTGTCTCTTCCGAAACGAATGAGTACGATGAGAGAGCTCTCTCTACCATCGACACTCCAAAGTCT
+
CCCFAC966==C;9;CCBCCDCDCC=CCC@BA@C::6;=AABBCCC?AA?C@CC?@@@??,@>BBBBBCCCAAA;@C;;;;;*;B>C?BBCC5CII?CCCBAAFDF@B?BC@CCC=@@BBBBCBBBCCCCCCC@C@@@9;:BBBB@A>A?BCC@CFBBBBBB@CCCCAA=::6:@?29:@>@8?<<9>=>??.=A;A799CCA@A>A?AAAB1917=BBB>BB;;;AC=A=@BB=CDD@BBBBBCBBBBAAABBBBCBAAABBBAA>A888;??>@A<AA<?::;
@ATNG8:01040:03433
GATGGTAGATATATGCACGCTCTACCAGAAGATCAGGAACTCTAGAAGAATTCAGATTTTTAACACGAGAGTAAACGTAAAAAGAAGGTTTACAAGACTCACGTTAACAATATTGCAGCAGTACGCACACAATCGAAGCGCAGTAAGGTTGGCTAGTGTAACTAGCAAGAATACCACGAAAGCAAGAAAAAGAAGTACGCTATTAACTATTAACGTACCTGTCTCTTCCGAAACGAAATGAGTACTGTATCTATGTGTGCGCTACCATCGACACTCCAAAGTCT
+
BB5646>>>B@=BA;;<A;>@@A;:45<<7<:>>>:5:7;;<:??>:<=27-8>774??>+>8=>88;33333;17344999':<7:5<</5558==;;999//)/3//)///)//<<<>?CCCCFCCCBB>BBBE?CCCC@?==+0+0+0,0=@=@>>@<@ACDBC?BC?;::=@@@AA:@@@;99999(9>;>@AA:::;:@CACCCC@B=;;;AA>AABCBDB?B>A@@8@;;;0;B@@@A@???@@????ADCCBBAABBC=A@BBCDBBAA>AC?BBBB
@ATNG8:01046:03429
GATGGTAGTGCGTGAGAGAGAGACCCAGAAGATCAGGAACTCTAGAAGAATTCAGATTTTTAACACGAGAGTAAACGTAAAAGGAAGGTTTTACAAGACTCACGTTAACAATATTGCAGCAGTACGCACACAATCGAAGCGCAGTAAGGATGGCTAGTGTAACTAGCAAGAATACCACGAAAGCAAGAAAAAGAAGTACGCTATTAACTATTAACGTACCTGTCTCTTCCGAAACGAATGAGTACACATCGTCGTGTCGTGCTACCATCGACACTCCAAAGTCT
+
A@AA?BBBBCCB;;;CEFCBAA9::09AB>BABB;;89:BBBBCDD?DB?B?AB@==???)>6CCBABBBBBBC>CABBCC;C@C=B4::;-;@A=@BBBICCCC@D@BC?BBB@CCBABDCCCCEECCCCC>AB@?>ACCCDBBC@B@BBB@BBCCCCBA?ACCCBA?BB?BBB?AA99929??<?GFDD/CC?C999BBBCC>>:>???9=:==BBB@BCCCBDD?B?BCD?DBB@AAABBBBBCC@>?>A@@CAAAABBBBB?BBBBAAABBB?CC=B999
@ATNG8:01047:03423
GATGGTAGTCTCAGATAGTCTATAGTACTCATTCTGTTTCGGAAGAGACAGGCACGTTAATAGTTAATAGCGTACTTCTTTTTCTTGCTTTTCGTGGTATTCTGCTAGTTACACTAGCCATCCTTACTGCGCTTCGATTGTGTGCGTACTGCTGCAATATTGTTAACGTGAGTCTTGTAAAACCTTCTTTTACGTTTACTCTCGTGTTAAAAATCTGAATTCTTCTAGAGTTCCTGATCTTCTGGACGACGCGCACTGACACTACCATCGACACTCCAAAGTCT
+
//7848@A@CCFFBCCCIAAAABBB;:;=;--(---8818;?A<ABBBB@A5;9>=?<?5:8:@5@>ACCBBBA@@?<<=<=,9929::9:*99;92945.5=696CCC:BBBAAACC?ABC@CABCCBCCBB@CCCC?@@BA;;;FHBBAA;;;A=A;;6:B=@<BCC@@AEBA;=;;;;5;@D>;;;;.;CCCC?BBBBABAAAA=A@AA,@BB@A=A?BB?BB@@;;;>A>ABBBBB@CBCABBBCCCAABBAAA@CCABBB=ABBBC@AAAA=AD>BCDC
@ATNG8:01062:03423
GATAGCGCACACATAGATACAGTACTCATTCGTTTCGGAAGAGACAGGTACGTTAATAGTTAATAGCGTACTTCTTTTTCTTGCTTTCGTGGTATTCTTGCTAGTTACACTAGCCATCCTTACTGCGCTTCGATTGTGTGCGTACTGCTGCAATATTGTTAACGTGAGTCTTGTAAAACCTTCTTTTTACGTTTACTCTCGTGTTAAAAATCTGAATTCTTCTAGAGTTCCTGATCTTCTGGGATGTGTGCGCAGTGCCTACCATCGACACTCCAAAGTCT
+
<<<A??:955<<<=??>CD;=;AA@DAA?.9449)4;7;8=;;;6666665<<5<8<777)0)/::/555;95:====+;;7;:@@466958999759259599;5;@CGCABD@CBE?A?AACFDDGE;;=BB?CBCBBBCCCCCB;;;;;4;;;=??8>2:99444:99494494*4.5.59999(:9:==055;;<<==C@<@AGA+66=99299>B>;;;;;9=;@2:9@@@@=?@AA;>99:5999595><=@@CCC?@@@CCBCC@@<?D<A;:;
@ATNG8:01063:03420
GATGGTAGCGCATATCAGCGCAGCCCAGAAGATCAGGAACTCTAGAAGAATTCAGATTTTTAACACGAGAGTAAACGTAAAAAGAAGGTTTACAAGACTCACGTTAACAAATTGCAGCAGTACGCACACAATCGAAGCGCAGTAAGGATGGCTAGTGTAACTAGCAAGAATACCACGAAAAGCAAGAAAAAGAAGTACGCTATTAACTATTAACGTACCTGTCTCTTTCCGAAACGAATGAGTACGATGAGAGAGCTCTCTCTACCATCGACACTCCAAAGTCT
+
BBBB@CCBCDCCABACBDCC@@ABB=CCCAGCCCBA=A=ABBBCCB@CC?B@CBA::::;*;>ACBBBEFCCCC>BBCCCCC1>=9=49:.;DD?CBCCBBBBC@B@CEE=B?BBCCBBBCCCCDDBBBC@CDDC@CBBBCBBB=A=B::8;CCCCCCC?BCCCCD@AA>ABA<@@9999-9:939>>>@2?C@B=>?A@@>?;?;@AAB>B>A>C;;7;@;;;AAC<A>@@@;@BC?BBCCFA@ACCCBBBCBCAA@BB>>>BB?BBB@>@@@@@9@?:@?;:
@ATNG8:01018:03474
GATGTGATACAGATCAGACACCAGAAGATCAGGAACTCTAGAAGAATTCAGATTTTTTAACACGAGAGTAAACGTAAAAAGAAGGTTTTTACAAGACTCACGTTAACAATATTGCAGCAGTACGCACACAATCGAAGCGCAGTAAGGATGGCTAGTGTAACTAGCAAGAATACCACGAAAAGCAAGAAAAAAGAAGTACGCTATTAACTATTAACGTACCTGTCTCTTCCGAAACGAATGAGTACCTCTCAGACGCTCGTCCTACCATCGACACTCCAAAGTCT
+
CBCCCCBBBBBBCCCDBBB@A;AAC>BBCCBB?B@BBBBBBC@CC@C@B@A;9::9:$86>;<BBBBAABC=@>;;;;;*4>:?.9::;$9<<<=6:9BD@@AAB@BC?BBB>A@CBBBBBFDCCCGAA@?AB?@>@ABBBB??=@?B;;:;CBABADC@CAABBB@BB?BBB<??8999*999299::::%9A?B:::B@???<?;?AAK:>:>ABBB@CBAAAA@:=9999/99959@@BCCC?BBBCCCCAA@@@@AA<==<299?>?>==::/66(8:;;
@ATNG8:01020:03465
GATGGTAGCTCGCTGATGATATCTCCAGAAGATCAGGAACTCTAGAAGAATTCAAGATTTTTTTAACATCGAGAGTAAACGATAAAAAAGAAAGGGTTTTTTTACAAAGACTCACGTTAACAATATTGCAGCAGTACGCACACAATCGAAGCGCAGTAAGGATGGCTAGTGTAACTAGCAAGAATACCACGAAAGCAAGAAAAGAGAAGTACGCTATTAACTATTAACGTACCTGTCTCTTCCGAAACGAATGAGTACTACTCTCAGAGACACACTACCATCGACACTCCAAAGTCT
+
BCBC@CCDCCBBCBB?A:::BBCCF@CCCACDA000-0+-<<-//;::838600)0///////"/3899;;8333777.77333====%333(33(3<;<<<#3377.7775553..(.(..267735778=CCCCCCDD@@@D@DCBB?BBBBA???9@;@@@>ACCCCDCC@BBBBBC?BB@BBB>??999,9<<89999*9>9939A=:9<;:67<<59557:8=====<==A??;D?B@;;;0::927???ABBBBCBBCBBC:::?@BBBBBB?B@@A??>><<188*;;;;
@ATNG8:01025:03498
GATGGTAGTACATGATAGACGACACCAGAAGATCAGGAACTCTAGAAGAATTCAGATTTTTTAACACGAGAGTAAACGTAAAAAGAAGGTTTTTACAAGACTCACGTTAACAATATTGCAGCAGTACGCACACAATCGAAGCGCAGTAAGGATGGCTAGTGTAACTAGCAAGAATACCACGAAAGCAAGAAAAAGAAGTACGCTATTAACTATTAACGTACCTGTCTCTTCCGAAACGAATGAGTACTGCGTCTCACTCTCGCCTACCATCGACACTCCAAAGTCT
+
@AAB@CCBCCCBBBDDCCFC@AABB@CCC@CCDA@@6;65=A?AAC?AA=A?@@A@AA@@@&@<@CDEDEGCEBD9@@:::::*;?;==@CCC1CDDADAAACDBBB?C?CC?BAD>@@CBCBCCCCCCD@@@C@DECC@CBCBBC??<A@EBA?BCCCCCCC?BBBBBB?AA?AAB?BBA?>8>=>8>AAAB3@@=@???BBCBB?B?BBBC?B?BCDCC@CCCBBBF@C@BBB=BCC?CCCCCBBBCBBBCBCCCBCBA::6:::6:DEECACBBB?BB<BBBB
@ATNG8:01030:03495
GATGGTAGTGTCAGTGCGCGTCGTCCAGAAGATCAGGAAAACTCTAGAAGAATTCAGATTTTTTAACACGAGAGTAAACGTAAAAAGAAGGTTTTACAAGACTCACGTTAACAATATTGCAGCAGTACGCACACAATCGAAGCGCAGTAAGGATGGCTAGTGTAACTAGCATGAATACCACGAAAGCAAGAAAAAGAAGTACGCTATTAACTATTAACGTACCTGTCTCTTCCGAAACGAATGAGTACACATCGTCGTGTCGTGCTACCATCGACACTCCAAAGTCT
+
BCBB@BBBBDDCCBBCCCCAAABCC?BAB?BBBBBC@CLG;BBBBCCD@BB?B@A@@999999%9;@ABCBBBB@BC=A?;:;;;*;A=A=BBB:BCCBCCCCCCCCC?@?@C@CFC?BBBBCBCBDCCCCCBBB@BCBB@CBCBA@??9@;@AB?BBCCDAAA@CCC@@@CCD@BAB@CCDDD>;;;@BBBBB3BD?BBCCCBCCC@C@BBBC>@=@CAAA@@@@@?@@;?;?==6???;?BBABBBBBDDAAABBAA@@@AAAAAA>ACCBBCCAAA=@A9@>99
@ATNG8:01034:03479
GATGGTAGCATCATGCATATCTCACCAGAAGATCAGGAACTCTAGAAGAATTCAGATTTTAACATCGAGAGTAAACGTAAAAAGAAGGTTTTACAAGACTCACGTTAACAATATTGCAGCAGTACGCACACAATCGAAGCGCAGTAAGGATGGCTAGTGTAACTAGCAAGAATACCACGAAAAGCAAGAAAAAAGAAGTACGCTATCAACTATTAACGTACCTGTCTCTTCCGAAACGAATGAGTACGATTAGATCTCGTGTGCTACCATCGACACTCCAAAGTCT
+
55<>8<<=???@B;6:BB;;;;5==7<<<8<A@@A?>A?@@@DCBB?BD?B?@>87333&349333:888:@@;69<33333$3838,333&378389=;33255/5/55+225/5556@@?@@GAABBCCB@BCBB?AA@?B?:94;;@?@=@BBCCBAA@BBBB@?;@?:>AA=AA==<<*99818AAABC)>>;><>?DA>=>870697<:@:===;;6;??@@@B==7=<<6<//,/;@=A@AAAB=A@@=====>>=;;;;<8<>>=;;:89<088-9AA?
@ATNG8:01037:03491
GATGGTAGCGCACACATAGATACAGTACTCATTCGTTTCGGAAGAGACAGGTACGTTAATAGTTAATAGCGTACTTCTTTTTTCTTGCTTTTCGTGGTATTCTTGCTAGTTACACTAGCCATCCTTACTGCGCTTCGATTGTGTGCGTACTGCTGCAATATTGTTAACGTGAGTCTTGTAAAAACCTTCTTTTTTTACGTTTTACTCTCGTGTTAAAAATCTGAATTCTTCTAGAGTTCCTGATCTTTCTGGGTGTATCAGCGAGTATCTACCATCGACACTCCAAAGTCT
+
55CC;CBBBABBBBEDBBBBABAAACDCBA<;2;;;:,9?=A?BCCCCCC@;;5@<7<9=DBB;E@CBD@@00.:0.-----#--(/////&48=?<??DACE;;;A@CE@CCCCCCA@=@AA=A?CCCCBCAA?@BBB?CBBCCBBBCCBBCBCCC@BBB@AA>A>AABBBCDBB=A;;;;;*;>C@;;;;;;;#;C;;;;.;@AA@@>>00*0;;;+;==?C@C@CD@@A@;;:C@CACDDC<;<0;;;;0;AAACBBBBBBCDECCCBB?AB@@CDCCCC?BC>C:::
@ATNG8:01052:03465
GATGGTAGGACGAGCGTCTGAGAGGTACTCATTCGTTTCGGAAGAGACATGTACGTTAATAGTTAATAGCGTACTTCTTTTTTCTTGCTTTTCGTGGTATTCTTGCTAGTTACACTAGCCATCCTTACTGCGCTTCGATTGTGTGCGTACTGCTGCAATATTGTTAACGTGAGTCTTGTAAAAACCTTCTTTTTTTACGTTTACTCTCGTGTTAAAAATCTGAATTCTTCTAGAGTTCCTGATCTTCTGGATATGAGTGACTCGTGCTACCATCGACACTCCAAAGTCT
+
@@@>7:=C?C;;6<>CBCBBBBBC?CCCBBBB;B?>=69:29=AAAABBBBBAAAB9<,00<>8<;B@C@A00-83------#--(/////&5<:;7<@>8==469@BCC>BBBBBCBC@BBB8;7;A@@@A;;5;B@A<@AAAB@ABBCCDDBCCCGCBA?BB=A=@@BBBBCBB>B;;;;;);;?;ABCCCCC#@@A@@5;;AAAB@@@B?BBBC3BBBAA<@<@C?BBB;;;B<A=ABABBB@B;<7<ABBBCDGDBBBCCCCCDCC@CBBCDECBBB?CD>C:::
@ATNG8:01053:03471
GATGGTAGAGTATCATGTGTATCTCCACGAAGATCAGGAACTCTAGAAGAATTCAGATTTTAACACGAGAGTAAACGTAAAAAGAAGGTTTACAAGACTCACGTTAACAATATTGCAGCAGTACGCACACAATCGAAGCGCAGTAAGGATGGCTGGTGTAACTAGCAAGAATACCACGAAAGCAAGAAAAAAGAAGTACGCTATTAAACTATTAACGTACCTGTCTCTTCCGAAACGAATGAGTACTGTATCTATGTGTGCGCTACCATCGACACTCCAAAGTCT
+
;5548544::555:;955/////-,(,,,,(,,--/<7=9=BBBBAB@BB?B>AAC;;;:-9259@AAAB>CFD=@:;9@@@0<B>A2;;/9;;8=:::8<<9949:;;6;87,39;;?=BBCCCBBBB@?:?A?><@@?B@@AC9@;@9:4:@@<@@AA?ACA???<?A;@@@9=<99:,777/778888$7353738;8996-25'5552-238;@A@>@BBA@@@=@5:;?8>;;5;>??@AABBBBBBA@;;0/0=>?AAA@;997325588:5:=0@@99
@ATNG8:01055:03499
GATGGTAGGACGAGCGTCTGAGAGGTACTCATTCGTTTCGGAAGAGACAGGTACGTTAATAGTTAATAGCGTACTTCTTTTTTCTTGCTTTCGTGGTATTCTTGCTAGTTACACTAGCCATCCTTACTGCGCTTCGATTGTGTGCGTACTGCTGCAATATTGTTAACGTGAGTCTTGTAAAACCTTCTTTTTTTACGTTTACTCTCGTGTTAAAAATCTGAATTCTTTCTAGAGTTTCCTGATCTTCTGGTATACACACTCGCTCGCTACCATCGACACTCCAAAGTCT
+
59BC:BBC@CCBBCCBCCCBCBCC@BCCCCBB;A:::-;B@B@CCCDCCE@CCHCB?B@CDBC?E?CCDBCCCC@@@@@?>>%00+0@>@9CBCB=B;;4;D@;;;DCDACCECDCDC@CBB?C?CDCCBAAA?CCCC?CAAACBBCDCBBBABBB?BBC@CC?B?BBBBCECCC@CDDCC<CAC?A@@@@@@#@BBBC>BAAACCCAAABEDDD5CBCBD@B@;;;9;BBBC;;;8;?BCDCBB@BBD@CCDCCCCCBBBBBABDCBCB?BBBCBBBBBB>@>8AC:9
@ATNG8:01057:03463
GATGGTAGCGCGACGAGCGTAGACCAGAAGATCAGGAACTCTAGAAGAATTCAGATTTTTTAACACGAGAGTAAACGTAAAAAGAAGGTTTTACAAGACTCACGTTAACAATATTGCAGCAGTACGCACACAATCGAAGCGCAGTAAGGATGGCTAGTGTAACTAGCAAGAATACCACGAAAGCAAGAAAAAAGAAGTACTCTATTAACTTATTAACGTACCTGTCTCTTCCGAAACGAATGAGTACTGCGTCTCACTCTCGCCTACCATCGGACACTCCAAAGTCT
+
@<59.4944455999955///;//)/9927:5659595//////96996:)333333333#3,37733377377)8=95555$5;49.555&59<7>>===;;;=8=.55.444:>;489569A@@DC@??B<@@@@=@AC???BB=A>A<;6;;:AA==>947397;2886?@=7;::::29;;.//;;:>&632.-----.5526422+22+227222:599?588;:>9668.7//(//.3662/.../.7898?;995517//)/7//(.633.-*-9.8--.
@ATNG8:01035:03507
GATGGTAGTGCGTGAGAGAGAGACCCAGAAGATCAGGAACTCTAGAAGAATTCAGATTTTTTAACACGAGAGTAAACGTAAAAAGAAGGTTTTTACAAGACTCACGTTAACAATATTGCAGCAGTACGCACACAATCGAAGCGCAGTAAGGATGGCTAGTGTAACTAGCAAGAATACCACGAAAGCAAGAAAAAGAAGTACGCTATTAACTATTAACGTACCTGTCTCTTCCGAAACGAATGAGTACTGTATCTATGTGTGCGCTACATCGACACTCCAAAGTCT
+
?:?A8<B=@BD@;;6==>BDCD9:94;><9?@A@BB;@=@@A@A@A=AA=A?BBBBCDED=&<6<=;;;=;;AA@6>9<4999'99.4.5555$5<=9>??BA@BBC@E?;;6;@?;@@@@@@ABC?EBBBCCC?@@BB?AAAAA@@@6;5;AA>ABBBBBBC@BBABCD?BB?9999?>@@@8>==9:::::(3<8;377?8;7615299/.+.266..0*0><0:4=<>+/0;3;0/)////7888=<;;?@=>>>?ABCCA<<AA??@@:?>>>:=<5@:99
@ATNG8:01045:03500
GATGGTAGTGTCATATGAGAGTGTGTACTCATTCGTTTTCGGAAGAGACAGGTACGTTAATAGTTAATAGCGTACTTCTTTTTTTCTTGCTTTTTCGTGGTATTCTTGCTAGTTACACTAGCCATCCCTACTGCGCTTCGATTTGTGTGCGTACTGCTGCAATATTGTTAACGTGAGTCTTGTAAACCTTCTTTTTTTACGTTTACTCTCGTGTTAAAAATCTGAATTCTTCTAGAGTTCCTGATCTTCTGGCTCTCGTAGACAGATACTACCATCGACACTCCAAAAGTCT
+
55<>;CCCCCCCCCCCCCCCCCBBBCBAAB;:444494*4;8=;>CCCCCC>BBD::4::=B?@699;BDFCCCDC?BBBBAA@#@=9=9:::;*;@CD?@@IAEC?A@BC;;:;ECCCCBB>B9::8;BCBB@=00*0>000+0AACBCCCCBBBCCAAA?BCB?BB?A=AB@@<=@00+0@AA;B?C@;;;;;;;#;A;;;7;BBBCBBBAA@BCCC5HAAA@8<800+0A@@BBB@CABCBCCD@BBD@@@AABHCCCCCCCCCDDCCB?BBBCCBCA>=4999*9<>>
@ATNG8:01047:03506
GATGGTAGCACGACACGACGATGTGTACTCATTCGTTTCGGAAGAGACAGGTACGTTAATAGTTAATAGCGTACTTCTTTTTTTCTTGCTTCGTGGTATTCTTGCTAGTTACACTAGCCATCCTTACTGCGCTTCGATTGTGTGCGTACTGCTGCAATATTTTTTAACGTGAGTCTTGTAAAACCTTCTTTTTTTACGTTTACTCTCGTGTTTAAAAATCTGAATTCTTCTAGAGTTCCTGATCTTCTGGTAGAGCGTGCATATATCTACCATCGACACTCCAAAGTCT
+
BBBG@CBCCDC;66?>>@CAAABBCCCCCFB@;@999,;A=B?CDCCCCC@CBBBB@C@CBCC?B>AAADCBBA?;@@A?A@A#00*000(/8996=;<97947>?>8919AABBEDD?@??:?=@@@>;;;A=@@@B<;;<@AA>>>CD??;::?<887BAAA'A<AA>>>ACCC@CCCCC;C@C@CBCCCCC#BBBCB=@ABBCBBA<<;00000)0000=;>;??<>A???88076@@BBBC>AAB?BBCECBBHCCCCCCCGDBBC@AACCCBBBCC@CC?CCCB
@ATNG8:01053:03523
GATGGTAGGCGTGTGAGAGTCTGCCCAGAAGATCAGGAACTCTAGAAGAATTCAGATTTTAACACGAGAGTAAACGTAAAAAGAAGGTTTTACAAGACTCACGTTAACAATATTGCAGCAGTACGCACACAATCGAAGCGCAGTAAGGATGGCTAGTGTAACTAGCAAGAATACCACGAAAGCAAGAAAAAGAAGTACGCTATTAACTATTAACGTACCTGTCTCTTCCGAAACGAATGAGTACCTCTCAGACGCTCGTCCTACCATCGACACTCCAAAGTCT
+
;;;B:BAA?BF@@@BBEED:;;:55)5@@;BC;;;B@C@BBCBBA@<;;6;>BB@;:::-9<>@A???@?==;3;<98777$3917/333&38;6=@<ABB=76176<B<@@A9?<AA?==;;A@@>>>>>;@@@D6:8AA???A<@=@=A=AB>B@@AA:??AACC?CC?AAA?CCB??9=;83/////(//)/;=<?A>>=;?<>>>B=D=A@;;;<>AAB@??=C;@@B:@AA>@@@A000:@:::DFB>898????;?BD=DCAB>@@>=><??9??;;
@ATNG8:01055:03519
GATGGTAGCTCTGCTCTGACTCTCGTACTCATTCGTTTCGGAAGAGACAGGTACGTTAATAGTTAATAGCGTACTTCTTTTTCTTGCTTTCGTGGTATTCTTGCTAGTTACACTAGCCATCCTTACTGCGCTTCGATTGTGTGCGTACTGCTGCAATATTGTTAACGTGAGTCTTGTAAAACCTTCTTTTTTACGTTTACTCTCGTGTTAAAAATCTGAATTCTTCTAGAGTTCCTGATCTTCTGGCGCTCTGTCACGTCTGCTACCATCGATACTCCAAAGTCT
+
CBCB?BBBCCBCCDCCCDICBBBCECBBBB;:;:DDD?BB?C?BBCCCCBADECCB@B?BCCC?B@A@ACBCB@A?@DDED3CC?BBCC?CCCCACAA?AD@CBCDDD?CCBBCCCB?BBC@D@CCBBABBD@CCBB?CCBB@@@@EBBBCAAACA@@@?BB@C?CCBBBCCCD@CDCDD<B>B;@@@@?@'@BCCC?CGCCBCCBBB@CBBB3;;;DD@D@DD?BBBBC@@<@>@@@AAA8;;B?BDCBBBBCCCBB;;;BBBDCACCCAABBDDD?BA<AA@A
@ATNG8:01056:03548
GATGGTAGTGTCATATGAGAGTGTGTCTCATTCGTTTCGGAAGAGACAGGTACGTTAATAGTTAATAGACGTAACTTCTTTTTCTTTGCTTTCTGTGGTATTTCTTGCTAGTTACACTAGCCATCCTTACTGCGCTTCGATTGTGTGCGTACTGCTGCAATATTGTTAACGTGAGTCTTGTAAAACCTTCTTTTACGTTTACTCTCGTGTTAAAATCTGAATTCTTCTAGAGTTCCTGATCTTCTGGGATGTGTGCGCAGTGCCTACCATCGACACTCCAAAGTCT
+
8<;<;<:@::;;;;<>>>>>A;;;==<<444.444909:6<8<<<==;9.55955.4399:?.;5995:4455.49.44444$444)4556/-----(--44(3:288::;=:??CDDGJJADCC?B?AB;;;?:;4;???;>@=@@<@@ABBBBCBBB?AA@?BB=@4:9>???CBE@DBBBB6@:>24444&44:::4<:::=65555.555&5;<99.5.5=7<AA00/9496::><=B<=<AB8??@@>>BB?BA999@=;;:;?BAA;;:@??=BB<BAAA
@ATNG8:01057:03546
GATGGTAGTGTCAGTGCGCGTCGTCCAGAAGATCAGGAACTCTAGAAGAATTCAGATTTTTAACACGAGAGTAAACGTAAAAAGAAGGTTTTACAAGACTCACGTTAACAATATTGCAGCAGTACGCACACAATCGAAGCGCAGTAAGGATGGCTAGTGTAACTAGCAAGAATACCACGAAAGCAAGAAAAAGAAGTACGCTATTAACTATTAACGTACCTGTCTCTTCCGAAACGAATGATACGTGTGACGTACGTGAGCTACCATCGACACTCCAAAGTCT
+
CBBB@CCCBBBCCDCCCCCCBBBCB@BCC@CCBB9:9:<@@BBBBB@BC@F?BBA@@@@@2@?BBCC@@>BBCD=B>@@EEE5BB>BACCC;CCC@CCCCBBBCB?B@CC@AAB?CCBBBCCCEBBCDDBBB?BBBB?BBBBAAAB>D?C??>@CCCCCAA?CCCBBB@BB@BCC=@A???8?@@>ABBBC3BB?@;;:AAAAA7;7;@AB<@<?>B::5:@???BB?C?BBA<CCA>AAABBBBBB>>>BBBBBBBBBBBBBB?BBB@;;:AAC=CD>CB>>
@ATNG8:01059:03540
GATGGTAGCAGACGTGACAGAGCGCCAGAAGATCAGGAACTCTAGAAGAATTCAGATTTTTAACACGAGAGTAAACGTAAAAGAAGGTTTTACAAGACTCACGTTAACAATATTGCAGCAGTACGCACACAATCGAAGCGCAGTAAGGATGGCTAGTGTAACTAGCAAGAATACCACGAAAGCAAGAAAAAGAAGTACGCTATTGACTATTAACGTACCTGTCTCTTCCGAAACGAATGAGTACGATGAGATCTCGTGTGCTACCATCGACACTCCAATGTCT
+
:<5405<99::;9995555555559.5:<8=CC@@@=A:=>=455<8==48233388===)3.3338:::::?>6779444&45.5.555&5<>.56;<;;;==7?>?B@CCD?DBCDCDCCCAABBA@@@=@;;;>A@@?AA@@=@@DBB>ABBACBBB?BCCCCD?@@>>DC>B:?>>38;87<BDDD2BB?B@@?>><>>9<65597;D<>=>>>=><<@A>>9>;>@@:@:;7;@????=>====;;;==>A>>><;:?>=BA>>>?A<<=:>:=?==;
@ATNG8:01060:03505
GATGATACAGTACTCATTCGTTCGGAAGAGACAGGTACGTTAATAGTTAAATAGCGTATCTTCTTTTTCTTGCTTTCGTAGGTATTACTTAGGCTTAGTTACACTAGCCATCCTTACTGCGCTTCGATTGTGTGCGTACTGCTGCAATATTGTTTAAACGTGAGTCTTGTAAAACCTTCTTTTTTACGTTTACTCTCGTGTTAAAAAATCTGAATTCTTCTAGAAGTTCCTGATCTTCTGGACAGAGTGATGCAGATACTACCATCGACACTCCAAAGTCT
+
BC;;55599::55555/)///)//)/5//5=@@@;@?<=>9>::988-33(38:;;33333/4?>=>+8858::919////3862(,,4(--(-202.2+25555557.2:949.55//////)//9969<;;@A@AAAA@BCF?@66598555)55)555;;::;<8=>>>>2>7@599::99#///;;)/////9;;<>:=@@@@&=;999.4.5;7977//)/74:)//<555.55<8<><9999///<<<<??>===>9=AAAAB;;;@?AB<@=<0
@ATNG8:01031:03584
GATGGTAGCAGACGTGACAGAGCGCCAGAAGATCAGGAACTCTAGAAGAATTCAGATTTTTAACACGAGAGTAAACGTAAAAAGAAGGTTTTACAAGACTCACGTTAACAATATTGCAGCAGTACGCACACAATCGAAGCGCAGTAAGGATGGCTAGTGTAACTAGCAAGAATACCACGAAAGCAAGAAAAAGAAGTACGCTATTAACTATTAACGTACCTGTCTCTTCCGAAACGAATGAGTACTGCGTCTCACTCTCGCCTACCATCGACACTCCAAAGTCT
+
BCCC?CCCCCCDDCCBCCGCCCCCD@BBB@BBBCAA?B<?>B@AAB>A@=>;>B>>?AAA.?;??CCCCCCCCC>A@:;;;;*;A;A?CCB=CDIACBABCCCBB?C?BCACDD>A@AABCCDCCCCCCDBB>BCCC?B???A@AC>C@CBB?BCCCACCA?CCAABB@BA:@??3:::::,7;;989999(7@9A588CCAAA7;7;>>>6;7;ACCC?BBAAABC=@=???9?@@=ABABABABBBBCCCDBBACBBBC@CBB?BCCBBBBBCC=@@8????
@ATNG8:01043:03561
GATGGTAGCACACGAGATCTCATCGTACTCATTCGTTTCGGAAGAGACAGGTACGTTAATAGTTAATAGCGTACTTCTTTTTCTTGCTTTCGTGGTATTCTTGCTAGTTACACTAGCCATCCTTACTGCGCTTCGATTGTGTGCGTACTGCTGCAATATTGTTAACGTGAGTCTTGTAAAACCTTCTTTTTACGTTTACTCTCGTGTTAAAATCTGAATTCTTCTAGAGTTCCTGATCTTCTGGGTGCGCTACAGTCTCTCTACCATGACACTCCAAAGTCT
+
@:?>5:==?;?CB@A?BACA;;;B;;6;;;AD>BCBB>CEFH@CBBBCDC@DC;::?A4:595459BBB???B==7BBBBB1CC?BBA?9@::?>BDC=??39:8>:?<B889BBBC@AAA1617:<>=??A<@@@A;>?=888??@@@??:::=8::;9;:5:8====@@=<=6::9AA5A6;8:BDDD/?@<==*//:///89<>1788(2755;39325-5;;;;<:5;7588ABA5:888)79:::?AA=;<;>>>===<8:;6999///036.677/
@ATNG8:01052:03565
GATGGTAGTGTGTCTCTGAGAGTAGTACTCATTCGTTTCGGAAGAGACAGGTACGTTAATAGTTAATAGCGTACTTCTTTTTCTTGCTTTCGTGGTATTCTTGCTAGTTACACTAGCCATCCTTACTGCTCTTCGATTGTGTGCGTACTGCTGCAAATATTTGTTAACGTGAGTCTTGTAAAACCTTCTTTTTACGTTTACTCTCGTGTTAAAAATCTGAATTCTTCTAGAGTTCCTGATCTTCTGGTAGAGCGTGCATATATCTACCATCGACACTCCAAAGTCT
+
5:8:5<9?9940/////77/559:9:544544.4348/5C?C@CCBCBAA?BCCAA?BADC;;9;?BCCBB<:9@=@AAAB0?@=@CCD=BA;:8:BDACFICBBBCH@FCCECCCB?A@@@B@HGCCCAAA=@BAA>CBCBDAA@BA@@<<00..).,,2,,,(-(--7::<=<<8<===>2>:@=AACCC1CBCCC=BBCBBCCBBA4;;;;*;@@A@?A?CC@BBBBB@@=@?BACEBB@AAC?BBCCCCBBBBBCCDCBBCBC?A@@?@AAABB?BB<B@@@
@ATNG8:01057:03595
GATGGTAGTGATAGCAGATCAGACTCCAGAAGATCAGGAACTCTAGAAGAATTCAGATTTTTAACACGAAGAGTTAAACGTAAAAAGAAGGTTTTACAAGACTCACGTTAACAATATTGCAGCAGTACGCACACAATCGAAGCAGTAAGGATGGCTAGTGTAACTAGCAAGAATACCACGAAAGCAAGAAAAAGAAGTACGCTATTAACTATTAACGTACCTGTCTCTTCCGAAACGAATGAGTACGTGTGCGAACGTGTCTCCTACCATCGACACTCCAAAGTCT
+
;0/:)//0/--9.-/:::566;999;5:<=39=>::4./17/////85:95;=:88899::+:6;90.-(----(-7/6688:::'44.4.5>>+955.55555<<55.4344.44506>@<ACCCCCCCBCBA@;<<55055>>>?8<7<55.5==:;;>>7<:544:5::498828333<9;3317>A?A1@@<:=;34388:)/+.399.5/59994.4<:::;;282333*377173338:=??>;7733,35....--,-,,0---3358:66299/777:
@ATNG8:01022:03648
GATGGTAGGCACTGCGCACACATCCCAGAAGATCAGGAACTCTAGAAGAATTCAGATTTTTAACACGAGAGTAAACGTAAAAAGAAGGTTTTACAAGACTCACGTTAACAATATTGCAGCAGTACGCACACAATCGAAGCGCAGTAAGGATGGCTAGTGTAACTAGCAAGAATACCACGAAAAGCAAGAAAAAGAAGTACGCTATTAACTATTAACGTACCTGTCTCTTCCGAATCGATGAGTACACATCGTCGTGTCGTGCTACCATCGACACTCCAAAGTCT
+
CCBB?BBB?CCBBBACCCCCBCBDD=CBB?CDCCBB@BACBCBCBB?BD@C?BCC@@@@@2A?CCBBBBBAAAD>CCA@@@@0@A>A4;;;6;ECBGCCBCCCCC@C@??<?BB?BBCBCCCDCCCCCAA@D?CCBB?B@A@BBCC>C@BAA>ACCCCCCA?CCDBBB?BB?AA@2999999+9=<9?CCFC2AC=A===ABB=>:=<@ACC;?;?ACBB?B:::BCC>B?BB?BGCDDDAAABBCDCBBB>A@@AA@AA?@?AA<@@@@>>>>>>=CC7=;:;
@ATNG8:01025:03622
GATGGTAGATATATGCACGCTCTACCAGAAGATCAGGAACTCTAGAAGAATTCAGATTTTTAACACGAGAGTAAACGTAAAAAGAAGGTTTTACAAGACTCACGTTAACAATATTGCAGCAGTACGCACACAATCGAAGCGCAGTAAGGATGGCTAGTGTAACTAGCAAGAATACCACGAAAGCAAGAAAAAGAAGTACGCTATTAACTATTAACGTACCTGTCTCTTCCGAAACGAATGAGTACACACTCTCATATGACACTCCATCGACACTCCAAAGTCT
+
CC@?>?DECBBCDFCCCCCCCBBBB?ADCADCCBBC?C@CBC>>?C?CC?D?BBAAACCC1B?BCCA@@AACCC;?;9;<<<*;A>@4;;;4;CC@BBBCECCBB>B@BE@BCB?CABBBCDCDCCCBCCCC?CDBB>AAA@AABA=B@DCB?BDDCCCAB@BBBBAA@CD@AAA>A@AAA;A??;?CCCC3CD?B>>>CA@@>;@;@@@A:>:?DCBB?BCCBBBC>A>ADD>CCB?BBBBBA@@@A@@ABAAAA=BAAA:;:@ECCC??:9:B?@D>C:::
@ATNG8:01034:03649
GATGGTAGCGAGCGAGTGGTGTATACCAGAAGAGTCAGGAACTCTAGAAGAATTCAGATTTTTAACACGAGAGTAAACGTAAAAAGAAGGTTTTACAAGATCACGTTAACAATATTGCAGCAGTACGCACACAATCGAAGCGCAGTAAGGATGGCTAGTGGTAACTAGCAAGAATACCACGAAAGCAAGAAAAAGAAGTACGCTATTAACTATTAACGTACCTGTCTCTTCCGAAACGATGAGTACGATAGATCTCGTGTGCTATCGACACTCCAAAGTCT
+
<<4505<;9995444445.5=>??<<7/--(-----/85;+55:::885//(/(/67::<<<+<:A==C>=@<555)5:99999(55.5.55505<>9;<;;;:55058:85:;;5;:445<===@=====>A:<<00+00/657//)/4::;89777//)//57:;==>:==9=;;798889/333.33<<<)9949333773336;.3266+2+22599.555599<.4.4//(//////679<====433;:333983333779:::;777@B;=88@
@ATNG8:01054:03600
GATGGTAGAGTACAGGTGTAGTAGACCAGAAGATCAGGAACTCTAGAAGAATTCAGATTTTTAACACGAGAGTAAACGTAAAAAGAAGGTTTTACAAGACTCACGTTAACAATATTGCAGCAGTACGCACACAATCGAAGCGCAGTAAGGATGGCTAGTGTAACTAGCAAGGAATACCACGAAAGCAAGAAAAAGAAGTACGCTATTAACTATTAACGTACCTGTCTCTTCCGAAACGAATGAGTACGTGTGACGTACGTGAGCTACCATCGACACTCCAAAGTCT
+
:<BB;@55/77::--(----8<<<994955.5544;;.4.4:;485=8<<9=<<=833777$3,3377888;==<18744444$5:5:.555&59;5<>>>===<<7<8?;7?BB9=B??BAABACCCBBA@A=;;9@499B884==0909=838:<::99=7780669(/*/5::;5:899816//*/:>>@0;:77::;<<<<=8=:=>>>;A;?<A;;8;BAAB::28;89837>>;>??>/0/===?@?A@888?<7877>;;8>AA@AB>;;@<@A:C855
@ATNG8:01054:03636
GATGGTAGCACGAGTCACTTCGATATCCAGAAGATCAGGAACTCTAGAAGAATTCTAGATTTTTAACATCGAGAGTAAACGATTAAAAAAGAAAGGTTTTTACAAGACTCACGTTAACAATATTGCAGCAGTACGCACACAATCGAAGCGCAGTAAGGATGGCTAGTGTAACTAGCAAGAATACCACGAAAGCAAGAAAAAGAAGTACGCTATTAACTATTAACGTACCTGTCTCTTCCGAAACGAATGAGTACGATGAGAGAGCTCTCTCTACCATCGACACTCCAAAGTCT
+
BD@@7;555:;;;;;88--(---58::6555599566;6;6;;?655<3//)/)//////666'618;;:4448:333(373/(/9999$///(/(/666'6664/33333722+238;,25939:77ADC;;;DDF;::C@AABB999?????A<@<@00+0==00/;;5788?<=8>?9982-22:::3:::;>>>>@/<<4888:::9//+/68555)/(29???8<C955<<5849:919882347<<<<==877<>>>774588>>@@A<>;;;;;;>::9==1:///
@ATNG8:01060:03630
GATGGTGACACGTGTGCTCTCTCGTACTCATTCGTTTCGGAAGAGACAGGTACGTTAATAGTTAATAGCGTACTTCTTTTTCTTGCTTTCGTGGTATTCTTGCTAGTTACACTAGCCATCCTTACTGCGCTTCGATTGTGTGCGTACTGCTGCAATATCGTTAACGTGAGTCTTGTAAAACCTTCTTTTTACGTTTACTCTCGTGTTAAAAATCTGAATTCTTCTAGAGTTCTGATCTTCTGGGTGTATCAGCGAGTATCTACCATCGACACTCCAAAAGGTCT
+
444526BBBBAAAGAABEHBCBDCCDCD@A@@CCCC>BB?C@BBBABDD@BDBCB?A>CCAA?A?AABBBBB=C=BBBBB3BB?A99:,7>>>>BBB=AB599??AC@CCCA>?>C<<<<=D=A>=>BBCC<@@@A7;888;>?>===AB>>=?<??>;;;<@:@A=;;:AAA=AAAAA5@<A=>::::*;;///)//6666:=<@18886(2999;;A<@@==>=?@>>;====>;;67:=>6///==76-//<777=///=7:;;>@@<==@1766)/)/66
@ATNG8:01060:03649
GATGGTAGCTCGCTGATGATATCTCCAGAAGATCAGGAACTCTAGAAGAATTCAGATTTTTAACACGAGAGTAAACGTAAAAGAAGGTTTTACAAGACTCACGTTAACAATATTGCAGCAGTACGCACACAATCGAAGCGCAGTAAGGATGGCTAGTGTAACTAGCAAGAATACCACGAAAGCAAGAAAAAGAAGTACGCTATTAACTATTAACGTACCTGTCTCTTCCGAAACGAATGAGTACTATAGACTATCTGAGACTGCCAAGGCACACAGGGGATAGG
+
ACCC?CBBBBDCCCCCCBBBCECCC=BBD=BBBCBC?C@BABCBBB?BB?B>??A99999(:<BBBBCBBBBCB8??;;;;.4?8>.999&9@A=BABACCCBB?B?AB?BA@=AAAABBBCCCCCC@@@C@CBBB?AAAACCCC?C@C99;:DFDDCCC>BBBBBB?BD?AAC;??DCD<:::>AEDDC3CC?>;;;@AAA@;@=BAAA<@<>>BAB?ACCCCCC?C=AAD>A@A?BBBCCCCAAACCCCAA>BGC99:BBBB?C?C?C@AABBBBB:CB==>
@ATNG8:01020:03689
GATGGTAGGCGTGTGAGAGTCTGCCCAGAAGATCAGGAACTCTAGAAGAATTCAGATTTTTAACACGAGAGTAAACGTAAAAAGAAGGTTTTACTAGACTCACGTTAACAATATTGCAGCAGTACGCACACAATCGAAGCGCAGTAAGGATGGCTAGTGTAACTAGCAAGAATACCACGAAAGCAAGAAAAAGAAGTACGCTATTAACTATTAACGTACCTGTCTCTTCCGAAACGAATGAGTACTATGTAGAGCTCTATACTAATCGACACTCCAAAGTCT
+
CCCC?CBB?CCCBBAA@DDBBBDCC>DCC@CEDDBB?B?CCDBBCC@BB?B@CAAAAAAA2B@BBBCBB@AACC>CA==;;;,;=8@:@@@9??DCCCBAAAA>>7;7=@;@@@5;;==C@==;A>>>????;A?>>9>>>>>>>C;C9<<?;?A>???A?;AA@>@@==C;AAC7;;99<5:9;:>@@@@/;;8;ABAAAA@@<@;@>>>9>;AA?<<8=?AA=><9@<@@@9?B>=;==@@@@@B>>=?B>@@A>>>AA===:>AAACAA8858;3;>>>
@ATNG8:01032:03656
GATGGTAGCTCACGTACGTCACACGTACTCATTCGTTTCGGAAGAGACAGGTACGTTAATAGTTAATAGCGTACTTCTTTTTCTTGCTTTCGTGGTATTCTTGCTAGTTACACTAGCCATCCTTACTGCGCTTCGATTGTGTGCGTACTGCTGCAATATTGTTAACGTGAGTCTTGTAAAACCTTCTTTTTACGTTTACTCTCGTGTTAAAAATCTGAATTCTTCTAGAGGTTCCTGATCTTCTGGAGATACACATGATACTCTACCATCGACACTCCAAAGTCT
+
A=@>:>:9;55:566>66:;;;;?666;;;9>4>995)5<4;7;>>====7<<5557<9<>>>;>9555::====78;<<<,==9?=>?9B=BB>B@@<@@7;:;;/0,/88;>?<865AA=A:@@AA=<==9:;;D=88665:<=777775557176968:18/6677:5559479;9;+737)//577'77///(/67:::;=//,/;<;,8/66A9>8=><>=>>994:8>;??A=<=///=9<<=7;;=?>=>A>>>A@???=A;;;;;;@;;5;?6::;=
@ATNG8:01033:03674
GATGGTAGACATATCGTACTCTCTGTACTCATTCGTTTCGGAAGAGACAGGTACGTTAATAGTTAATAGCGTACTTCTTTTTCTTGCTTTCGTTGGTATTCTTGCTAGTTACACTAGCCATCCTTACTGCGCTTCGATTGTGTGCGTACTGCTGCAATATTGTTAACGTGAGTCTTGTAAAACCTTCTTTTTACGTTTACTCTCGTGTTAAAAATCTGAATTCTTCTAGAGTTCCTGATCTTCTGGGCTGCGCTGATATGCGCTACCATCGACACTCCAAAGTCT
+
4444.4=A@AACC;96=;;;<655==;:;@?@<AABB<:;8;=@;<<===9==ABB@C?BBCD=?<?BBBA@@99039999)57.8786'59:,9>A<=:9939@>=<><>@@@@@==:>@@<A<>>?>==BD=@@@A<>>>;<;AAACAAA;<;A:>>>;?A<><>BA???@@?:>;;;;1;;@>DDDDD/@;66@2:::///<::><?BBB/@>==@<@>AA<AA>>>==<?=DAAAAA:?>>>9@8::@@@@>>=@@@@@@@A;<==AA@@>>><AA9@@A@
@ATNG8:01041:03680
GATGGTAGCATCATGCATATCTCACCAGAAGATCAGGAACTCTAGAAGAATTCAGATTTTTAACACGAGAGTAAACGTAAAAAGTAGGTTTTACAAGACTCACGTTAACAATATTGCAGCAGTACGCACACAATCGAAGCGCAGTAAGGATGGCTAGTGTAACTAGCAAGAATACCACGAAGGCAAGAAAAAGAAGTACGCTATTAACTATTAACGTACCTGTCTCTTCCGAAACGAATGAGTACTGCGTCTCACTCTCGCCTACCATCGACACTCCAAAGTCT
+
BBCD@BCCCCCCCCCCCCCDCDBBB@CDC?CCBB@@>A?BBCCAAA?AC?B>BBBBBCCC3C?AACAABBBABB<BB@?@@@1@@BB4:::6;CDADBBBCCCCD?B?BB@BCB?AACACCDDCECCBBBBD@DDBB?BBBBBBAA>B?CBA>BDDDDABA?ABCBBA>BC?A@A<>>CD>A?AA=@BCCC3CB@@766AAAAA;A<AA@@7;7:ACAA?ABA@@AA=@=@AA<BBB?BAADBBBBABBA@@BAA@CBBA@>@@A>ABBBBBBBBB@BA=B999
@ATNG8:01046:03696
GATGGTAGTGATACAGATCAGACACCAGAAGATCAGGAACTCTAGAAGAATTCAGATTTTTAACACGAGAGTAATCGTAAAAAGAAGGTTTTACAAGACTCACGTTAACAATATTGCAGCAGTACGCACACAATCGAAGCGCAGTAAGGATGGCTAGTGTAACTAGCAAGAATACCACGAAAGCAAGAAAAAGAAGTACGCTATTAACTATTAACGTACCTGTCTCTTCCGAAACGAATGAGTACGATGAGATCTCGTGTGCTACCATCGACACTCCAAAGTCT
+
:<;@?BBCBBCCBBBGFCCCCDCBB@BBB?BABBAA?A?CAB;:8B>BB>A<:9998737$36?BBBAACCBB>>??99999'9>8=3777&3;;6;?@>>??@@<@<@C=?==:>=@@CCCCCCCCCCCBBAFCBB?CBCCBA??;?:ABA>BCCCCBCA?CCCCAA?BC?BBB?BBBAA:A9929<=>>1?C@CA??ACCC=////>;;+/,/<BBA?BBCBBCB?A>ACC?CBB?BCBBBBBBBBACBBBC=>=AAABBBCB=???>==>=<<188);@9:
@ATNG8:01047:03673
GATGGTAGTCTGCTCTGACTCTCGTACTCATTCGTTTCGGAAGAGACAGGTACGTTAATAGTTAATAGCGTACTTCTTTTTCTTGCTTTCGTGGTATTCTTGCTAGTTACACTAGCCATCCTTACTGCGCTTCGATTGTGTGCGTACTGCTGCAATATTGTTAACGTGAGTCTTGTAAAACCTTCTTTTTACGTTTACTCTCGTGTTAAAAATCTGAATTCTTCTAGAGTTCCTGATCTTCTGGCGCGTATGTATGTCGCCTACCATCGACACTCCAAAGTCT
+
CCCC?CCBBCCBBBCCBCBCCCCCBCCDCBA?ACCD>AA=A?CCCCCCC?CCCCD?B?BBBE@E@DDCCCCCCD@CCCCC1CC@CCBB<AAAB=AAB>BC@BBBDCC@CFBBBDBB?BCC?B?BCCCCBBB?CCCC@CBBBBBCCCBBBCCAAA@A@A@CC?B?BABBCCCCC?C;;;;.;>B<;;:::*:BBBD>CCCEEHCBBB<A@AA0ABBBDACACB?BBCCBBB@B@CCCCBB?BBC@CBBBBBCCCCCB@@AA<@@@=@@@@ACBBBB>A@9@@@?
@ATNG8:01022:03732
GATGGTAGCAGACGTGACAGAGCGCCAGAAGATCAGGAACTCTAGAAGAATTCAGATTTTTAACACGAGAGTAAACGTAAAAAGAAGGTTTTACAAGACTCACGTTAACAATATTGCAGCAGTACGCACACTATCGAAGCGCAGTAAGGATGGCTAGTGTAACTAGCAAGAATACCACGAAAGCAAGAAAAAGAAGTACGCTATTAACTATTAACGTACCTGTCTCTTCCGAAACGAATGAGTACTATGTAGAGCTCTATACTACCATCGACACTCCAAAGTCT
+
DECC=BDCCDBBBCCECCGCBCCBCACCC@DCCBAA>A=A@@A@AA=AB@B@CAA89888(9;@@CBBBAABBD=A@;;;;;*;A>B5;;;4:EEADBBCBCDDE@B?BB@BCC@BCAABCCCCCBDCCBBBBBBAA@BBBBABAC?C@C@@>ACCCCCBB?BBBBBB?BC?CBB>A???A;???<?AAAB3AB?A;;:ABBBC<A<@@@A<@<>AE@@=@C@@?BB?B@BBB=BBB@BBCBBBBBCCDDBBA?@BBA?@ABA?@:>>?@@AA>>>5;;1?@AA
@ATNG8:01031:03715
GATGGTAGTGCGTGAGAGAGAGACCCAGAAGATCAGGAACTCTAGAAGAATTCAGATTTTTAACACGAGAGTAAACGTAAAAAGAAGGTTTTACAAGACTCACGTTAACAATATTGCAGCAGTACGCACACAATCGAAGCGCAGTAAGGATGGCTAGTGTAACTAGCAAGAATACCACGAAAGCAAGAAAAAAGAAGTACGCTATTAACTATTAACGTACCTGTCTCTTCCGAAACGAATGAGTACGAGAGAGCACACGTGTCTACCATCGACACTCCAAAGTCT
+
AABB@CCBCCDBBBBCCCCBBCDDD>BBB?CCFCBB@B@BBDCBBA?BB?B@BBBAAAAA2A@CBBBBBBBBCC9@@;;;;;*;C>C=@@@9ACD@CCCCCCCBB@C@CD@DDD=@@BCBBBBCCCCCCCCC?CCCC=@@CDCCBB>B@CAA?ACBBBCCA?AA?ABC?A@=@@@9??@A@<A@@;:99999%0>;=00/==BAD:?;@AAB;?;?@BCC@CBCCCBB?B?AAA<ABB?BBBBBB>>>BBCBBBBBBBBBBBBA@@<@====CDDDC:@@9@999
@ATNG8:01032:03742
GATGGTAGACACGTGTGCTCTCTCGTACTCATTCGTTTCGGAAGAGACAGGTACGTTAATAGTTAATAGCGTACTTCTTTTTCTTGCTTTCGTGGTATTCTTGCTTAGTTACACTAGCCATCCTTACTGCGCTTCGATTGTGTGCGTACTGCTGCAATATTGTTAACGTGAGTCTTGTAAAACCTTCTTTTTACGTTTACTCTCGTGTTAAAAATCTTGAATTCTTCTAGAGTTCCTGATCTTCTGGATAGCGACGCGATATACTACCATCGACACTCCAAGTCT
+
55:96:;:<<<5556<;9999555556;;;<=:?>=?8@A:>8;;;::8;544433-32889=7;7;88334;<=7=====+3328:::3::::/337133,333,39949::777;?;5667<<>@BB888>:=>;;588597557769766668,..32..).3..2:98855057:==.;.5/..///'..5;>//.;9<788;757AAA.=<<68738///)-96-/.<6<59>775506::6::AA;77:99///665<>=;:8989>>>???5:59=<=
@ATNG8:01035:03716
GATGGTAGTGATACAGATCAGACACCAGAAGATCAGGAACTCTAGAAGAATTCAGATTTTTAACACGAGAGTAAACGTAAAAAGAAGGTTTTACAAGACTCACGTTAACAATATTGCAGCAGTACGCACACAATCGAAGCGCAGTAAGGATGGCTAGTGTAACTAGCAAGAATACCACGAAAGCAAGAAAAAGAAGTACGCTATTAACTATTAACGTACCTGTCTCTTCCGAAACGAATGAGTACTATGTAGAGCTCTATACTACCATCGACACTCCAAAGTCT
+
::::=@BBABBCA;;=>;AABCCCC@BBB?BBBBBB?D?BDB9:5=8;@@A?BB::3999'9488;BBDCBBBA8@8;4444$4;7;.555&5<<7<<<A@@D5:899AC;CCC?BCAABBCBCGCCBCCFE@CCAA=@BBABAAA=A>BBC?CDBBBBDCAAAACCC?CC?BBB@DBBBB>A?>;99::9(9A@A988BCCBC;@;??@A=D<@@CBA?ACCBABA@C>BAD=BBC?BCBBBBBBBBBBBBB??;;<@C???==5:;;;@@@???:==8ACA@
@ATNG8:01039:03702
GATGGTAGGTGCACATGAGTGTATCCAGAAGATCAGGAACTCTAGAAGAATTCAGATTTTTAACACGAGAGTAAACGTAAAAAGAAGGTTTTACAAGACTCACGTTAACAATATTGCAGCAGTACGCACACAATCGAAGCGCAGTAAGGATGGCTAGTGTAACTAGCAAGAATACCACGAAAGCAAGAAAAAGAAGTACGCTATTAACTATTAACGTACCTGTCTCTTCCGAAACGAATGAGTACTATGTAGAGCTCTATACTAATCGACACTCCAAAGTCT
+
BBBB>@?B?B=CCCCCCCECBBBBCAFFD@D@@@@@=@@DABBBCC?BD@D@GBBBBCCD3D?CCCCCAAABBB9AA;;;;;*;B>B@BCC;CCB@CCCCCAA985:>AC@BBC?BBBBCCECBCCCCCCCC?CBBB?B@@@?@??;B=AAB>BDBCBCCB?A9::BB?BB>AA@;>?AAA9@??:?AABB3BFAC::8AA@@A<A;?@AA<@<@ACBB@BCBAAEE@B>ACD>CCC?CCAAACAA@ABBCAABDCCA@=@A@@;@AAAA??::5:=3=<::
@ATNG8:01041:03733
GATGGTAGCTATACGTACTATACTATGTACTCATACGTTTCGGAAGATGACAGGCACGTTAATAGTTAAATAGTCGTACTTCTTTTTCTTGCTTTCGTGGTATTCTTGCTAGTTACACTAGCCATCCTTACTGCGCTTCGATTGTGTGCGTACTGCTGCAATATTGTTAACGTGAAGTCTTGTAAAACCTTCTTTTTACGTTTACTCTCGTGTTAAAATCTGAATTCTTCTAGAGTTCCTGATCTTCTGGATAGCGACGCGATATACTACCATCGACACTCCAAAGTCT
+
<844049GA>;655=>///9////7///44;6-.--666/883:5//////896;777;)/)/:75056,-.---777;<9<>>>>+==9=:::3:5458<==5;;1659<994;599>>00*0/:2749<CC<<<@<666@:<<>=<@<9969::=>00*/773:=8>;<<<;:59<99399999+97;3:9:::$4455=5<<=<<==;?>299:*9==55.5.595:<==A>?:>;???@@B?BAB<@@B:99@@@A;;;@@@AA@@=@BBAAA;:9B?BB>C;;;
@ATNG8:01042:03718
GATGGTAGTGTCGAGTATGAGAGTGTGTACTCATTCGTTTCGGAAGAGACAGGTACGTTAATAGTTAAAGCGTACTTCTTTTTCTTTGCTTTCGTGGTTATTCTTGCTAGTTACACTAGCCATCCTTACTGCTGCTTCGATTGTGTGCGTACTGCTGCAATATTGTTAACGTGAGTCTTGTAAAACCTTCTTTTTACGTTTACTCTCGTGTTAAAAATCTTGAATTCTTACTAGAGTTCCTGATCTTCTGGATAGCGACGCGATATACTACCATCGACACTCAAGTCT
+
4:::;44/////////99;556555;;945598<8669>4==050599<:55.55555.4399;@500,.-5----(-5888'-//(49;;1::;;.4.44.4/16996//+/69:::<<7;<<=?;<>0////97055--(---237:866777../7378=188;>;?@@@??;::9<::9:-94=6<<===/>?>>>7==<8/////8369;9+6//)/726-66-//55;8==7;2988555;?AA6888A>>>>555=7777787737///7889-//).755
@ATNG8:01043:03721
GATGGTAGGACGAGCGTCTGAGAGGTACTCATTCGTTTCGGAAGAGACAGGTACGTTAATAGTTAATAGCGTACTTCTTTTTCTTGCTTTCGTGGTATTCTTGCTAGTTACACTAGCCATCCTTACTGCGCTTCGATTGTGTGCGTACTGCTGCAATATTGTTAACGTGAGTCTTGTAAAACCTTCTTTTTACGTTTACTCTCGTGTTAAAAATCTGAATTCTTCTAGAGTTCCTGATCTTCTGGTGAGATATGCATGATGCTAATCGACACTCCAAAGTCT
+
CCCC?BCC@DCCBCABBCCCCBCC?CCCCCCC@C@@?:?C<A?BCCCBBB@CCBCB@B@DBBA=C@CCCCBBBFG@BBBBB1BB?BBCB>CCCC?CCC@ED>A@BCBC@ECDDDBBB?BCD?C@DDBBBBBB?CDCC?CBBBCAAADCCCCB@@A@CBB?BC?C?BBCCCEBBB=?:999-:=@=::999*9BAAB>AADICCCCEC@CCDC5CBBCC@C@CC@CCCCCBB@B?BCCCCB?AACACCCBBBB@@CCDDD@@ACD@BBA@?@?>><?C=C?99
@ATNG8:01047:03714
GATGGTAGTATAGAGCTCTACATAGTACTCATTCGTTTCGGAAGAGACAGGTACGTTAATAGTTAATAGCATACTTCTTTTTACTTGCTTTCGTGGTATTCTTGCTAGTTACACTAGCCATCCTTACTGCGCTTCGATTGTGTGCGTACTGCTCAATATTGTTAACGTGAGTCTTGTAAAACCTTCTTTTTACGTTTAACTCTCGTGTTAAAATCTGAATTCTTACTAGAGTTCCTGATCTTCTGGTGTCTGATCTGTATCACTACCATCGACACTCCAAAGTCT
+
;?<A8<<655<;;;>>>@@>>=========;;7;@@C<>B@B?AA::8AA>AA??==?00/8;*/+/:???8978187;;;+55937222'2222+222+25(...7..(.6638;>A<AAA<A<@>>;;:;;<A@AB=@A@>;;;>AAA@???>:><<8=@<@=@@@;;;???;?@@@@3;7;5/----(--669)-)-33559>>>>DEE5;;:;9496:9,..;887996;4889888155;69977.--7---=<<===?>><>B>>:=9///59918?::
@ATNG8:01051:03723
GATGGTAGCATCTGCATATCTCACCAGAAGATCAGGAACTCTAGAAGAATTCAGATTTTTAACACGAGAGTAAACGTAAAAGAAGGTTTTCAAGACTCACGTTAACAATATTGCAGCAGTACGCACACAATCGAAGCGCAGTAAGGATGGCTAGTGTAACTAGCAAGAATACCACGAAAGCAAGAAAAAGAAGTACGCTATTAACTATTAACGTACCTGTCTCTTCCGAAACGAATGATTACGATGAGAGAGCTCTCTCTACCATCGACACTCCAAAGTCT
+
::;>@CCAB@AABCCEDCCBBC;;05@@7<BBCBC@BACCCBBBBAED=@<?BA=?@@?.??BBCCFCBCBAA8<=;:99&4<6;.555&5:49:695;</00/7<;7?=@=@AAABAAAACBBBBBCC?CDCC?@@CAAABB?BAECC@CCCAABDF?AABBBB?BB>ABB;?=??>8=;;577899(6;87859A??>@<@9@>?A<A<>;@::6:@@@ABA?A?@AA<@CC<>=BB@BBBBEC?@?CBBCBBCA==>>A<=>>>>>>;;:;BB=@???
@ATNG8:01051:03729
GATGGTAGCGAGCGAGTGTGTATACCAGAAGATCAGGAACTCTAGAAGAATTCAGATTTTTAACACGAGAGTAAACGTAAAAAGAAGGTTTTACAAGACTCACGTTAACAATATTGCAGCAGTACGCACACAATCGAAGCGCAGTAAGGATGGCTAGTGTAACTAGCAAGAATACCACGAAAGCAAGAAAAAGAAGTACGCTATTAACTATTAACGTACCTGTCTCTTCCGAAACGAATGAGTACGTGTGCGACGTGTCTCCTACCATCGACACTCCAAAGTCT
+
;@AB?BBB?@@BBBCCBBBDBBBDD?CCD?CCCBBB@C@BCBBDFC?AA>A@FCABACCC5C@GCCCCCCCDCB;??:::::*;A>B=BBB8BCC@CDCBBBECC?A?AA?CBD@BBBBAACCCCBBBBCCCACCBB?CCBDBBAB?B?B::;:BADCCAA@AECBBD@CC?BBB::9BAA9@9948ACCC3BB?A9:9ABCBB?B@B===<@;?@CBB>BBAAACB>B@ACB<B@@=@AAABBBBAA@@@@@::9AAAAB@CBB?BA@<=>==8719A9@9:8
@ATNG8:01052:03742
GATGGTAGTATATCGCGTCGCTATCCAGAAGATCAGGAACTCTAGAAGAATTCAGATTTTTAACATCGAGAGTAAACGTAAAAAGAAGGTTTTACAAGACTCACGTTAACAATATTGCAGCAGTACGCACACAATCGAAGCGCAGTAAGGATGGCTAGTGTAACTAGCAAGAATACCACGAAAGCAAGAAAAAGAAGTACGCTATTAACTATTAACGTACCTGTCTCTTCCGAAACGAATGAGTACATAGATATACGTATAGCTACCATCGACACTCCAAAGTCT
+
44;=8=DC@;;B;<<?>>>@BBBB>8=AB=@BA:;619./>@/0/=:=;:;<99666>>A+B<>844;:;;<>=>8<<;=<<<+;:5:-333&37718::;;>:;>9;6;><A@A>@B@ACCCCCCBBCCCBB@CD@?<?A@A?@??<@@CAB?BCCCDDDD?BABBDC>BB?BBB@CBBAA<B??;?BCCA/AA<A;::>@@@A8:8;B@@:>9=@BBA?CAA@@@@=A?BFG>CAA>ABBBCCBBBABBBCCA@@@AAAAA@>>:=9::>>>A@@<@B:A9::
@ATNG8:01054:03739
GATGGTAGATACTCGCTGATACACCCAGAAGTCAGGAACTCTAGAAGAATTCAGATTTTTAACATGAGAGTAAACGTAAAAAGAAGGTTTTACAAGACTCACGTTAACAATATTGCAGCAGTACGCACACAATCGAAGCGCAGTAAGGATGGCTAGTGTAACTAGCAAGAATACCACGAAAGCAAGAAAAAGAAGTACGCTATTAACTATTAACGTACCTGTCTCTTCCGAAACGAATGAGTACTATAGACTATCTGAGACTGCCAAGGCACACAGGGGATAGG
+
CBBB?BCCCCADDDDBCCCCCCCCC=ABA@DCCAC?A?AAAAABB?AA>A?BBBBBBBB3B?BBBBCCECBBC=CDCCCCC5CB?C6;;;6;@B?BDBBCCCBB>A?BB?BAA>@ABBBB@@AABBCBBBA>BBBC>><<<>@@?;?;A<A?ACDBBAAA?AAA?AA@CC?CCC@CB??>8==?=@BCCC39999BBBBBBBB>A<ACBC>C>BBBBB>@@@BC@@:A=AAA9?BB@BCDCAAABBBBAACCBBBBBAA@BBBB?C?C?BBBBDBBBB:B???A
@ATNG8:01056:03710
GATGGTAGACACGTGTGCTCTCTCGTATTCATTCGTTTCGGAAGAGACAGGTACGTTAATAGTTAATAGCGTACTTCTTTTTCTTGCTTTCGTGGTATTCTTGCTAGTTACACTAGCCATCCTTACTGCGCTTCGATTGTGTGCGTACTGCTGCAATATTGTTAACGTGAGTCTTTAAAACCTTCTTTTTACGTTTACTCTCGTGTTAAAAATCTGAATTCTTCTAGAGTTCCTGATCTTCTGGGTCTCTCTCTCACGCACTACCATCGACACTCCAAAGTCT
+
BCCC?BCDDCCBBCHABACCCDCBCDDD=BAC@DBBB=BC@B?BCCBBBB?CCC?A?A=AABB?B>A@BBAB??@=@ACCC1BB?B?@>:?@<<:=BB?BB=@@ACBB>@@@<@@AA;D@@8<8<>>>@@>>7>AAA9>>?<<<===AAAA=>>>9;>;=BA9=7=@AAAA>;9909;;1?<@:@@AAA.AA???7?<<<>>A>>>9@AAA/>>>>A=A;88589;@;;;:>:>>>A<<8;<;:3:>9<8::>>>==DAA;;>@<@=>>@@>==9476.6---
@ATNG8:01056:03728
GATGGTAGATACTCGCTGATACACCCAGAAGATCAGGAACTCTAGAAGAATTCAGATTTTTAACACGAGAGTAAACGTAAAAAGAAGGTTTTACAAGACTCACGTTAACAATATTGCAGCAGTACGCACACAATCGAAGCGCAGTAAGGATGGCTAGTGTAACTAGCAAGAATACCACGAAAGCAAGAAAAAAGAAGTTACGCTATTAACTATTAACGATACCTGTCTCTTCCGAAAACGATGAGTACTGTATCTATGTGTGCGCTAATCGACACTCCAAAGGTCT
+
@;AB<BCCCB<<=;;;;<<<AA=CD8CCC?CCCB@@=@>::9998A8==7<6;???@@@@.=8=>9;;8333=<19944444$4<7<4;;9+555.66<;;99//)/39:6::<38843559<55665<<<=:=<<<7:::;;;?A;A;A::66<<<>>=A:>984;>9?B?AAA;>=BBA;833,7<<<<>&<><5818;=<>??=A;A<>=;@<<<:6//(//.7757/32....&....5556697222225552559;<9;??6=88553544026',(,,,
@ATNG8:01014:03753
GATGGTAGCACACGAGATCTCATCGTACTCATTCGTTTCGGAAGAGACAGGTACGTTAATAGTTAATAGCGTACTTCTTTTTCTTGCTTTCGTGGTATTCTTGCTAGTTACACTAGCCATCCTTACTGCGCTTCGATTGTGTGCGTACTGCTGCAATATTGTTAACGTGAGTCTTGTAAAACCTTCTTTTTACGTTTACTCTCGTGTTAAAAATCTGAATTCTTCTAGAGTTCCTGATCTTCTGGCGCTCTGTCACGTCTGCTACCATCGACACTCCAAAGTCT
+
;;@>5::BBCCBBBFAA;AB6;9>BBBCABAC@EABA<>=7<7;;;=>CC@BBBCB?B?@@:<7;8<<;;=;88>5>BDDC2??<?AAA=BBBA>BAA=AA>AABBBB?BBACCAA@:??A<@<<<=====@<AAAA;>>AAA???@@@@@;;;@<@AB=AA;>;>B@@@BB>>:?????3?<@<@@AAA/AAAAA:A>>>>>==>@;@DDD/A===A=A=@@<?@?====:=<@@A;;;///9666:?>>>DAAA?A???AAAA8==DDBAA@@@<AA:@;;<
@ATNG8:01014:03774
GATGGTAGACATATCGTACTCTCTGTACTCATTCGTTTCGGAAGAGACAGGTACGTTAATAGTTAATAGCGTACTTCTTTTTCTTGCTTTCGTGGTATTCTTGCTAGTTACACTAGCCATCCTTACTGCGCTTCGATTGTGTGCGTACTGCTGCAATATTGTTAACGTGAGTCTTGTAAAACCTTCTTTTTACGTTTACTCTCGTGTTAAAAATCTGAATTCTTCTAGAGTTCCTGATCTTCTGGTGTCGTCTATCATGTACTACCATCGACACTCCAAAGTCT
+
ACAA>BBBACDCCABADFCCCAAABBDDDG<;6;AA@<AGHD>AACC@@@?BAAAA<@:??@?>B?BBBCCCCBB>BB===+A>4>686)2;>??BAB?BC@::;>>><@@A@@@==:;;;<A<A???@@@B;>>>>187==>===A@??=>>AF:==A:>>:>5;;;;>>??>;>??AA5A=C:><@@@,=<779------,9--/06>>=+<<<>>;@2:916:9///97<6;>@@@B=A>><?B@@AA;;:=?<<=777<<=4=777333339077.6763
@ATNG8:01016:03756
GATGGTAGGACGAGCGTCTGAGAGGTACTCATTCGTTTCGGAAGAGGCAGGTACGTTAATAGTTAATAGCGTACTTCTTTTTCTTGCTTTCGTGGTATTCTTGCTAGTTACACTAGCCATCCTTACTGCGCTTCGATTGTGTGCGTACTGCTGCAATATTGTTAACGTGAGTCTTGTAAAACCTTCTTTTACGTTTACTCTCGTGTTAAAAATCTGAATTCTTCTAGAGTTCCTGATCTTCTGGCGCTCTGTCACGTCTGCTACCATCGACACTCCAAAGTCT
+
::::8<<@<B@@@@@@A==BCCDE@CBCCCCF?BBDD=BB@B@BCB?CBB@BGCBBAC?BBDC@CACCCCCCCCC=;::99.:B?BBCC>BAAA@CDCAHG@BBBBBC@CCCDCBBC@BBC@CACBBBBA@@?BBBB?CAA@BBBBBBBECBBBB?BBC@AA>A?ABCCBBBCB=@:::;.;=A5;<<<.;CCCC>CBCCCCCBCC@DCCC5C@@AB?A?BB?BBBBBBC?C@BBBCCC@BCC@CBBBAAA@CCCCCA@@BBBB@CBFBBBCBBB?BA=BBBB
@ATNG8:01018:03754
GATGGTAGTCTCAGATAGTCTATAGTACTATTCGTTTCGGAAGAGACAGGTACGTTAATAGTTAATAGCGTACTTCTTTTTCTTGCTTTCGTGGTATTCTTGCTAGTTACACTAGCCATCCTTACTGCGCTTCGATTGTGTGCGTACTGCTGCAATATTGTTAACGTGAGTCTTGTAAAACCTTCTTTTTACGTTTACTCTCGTGTTAAAAATCTGAATTCTTCTAGAGTTCCTGATCTTCTGGACAGAGTGTGCAGATACTACCATCGACACTCCAAAGTCT
+
59>>;BBCBBBABDDDFCBBBDDCCCBCB@@=@BBB>CC?C@CDAABBC?CCCBB=A>ABBB?B>B@BBBBBCB@@@@@?1?@?BBBB<@B@B>AAC@CC?@?ACBB>BB>=A@AA9AAA=A;>>=????@<@@@A;??AAAA>>>A???>==?:>=><@C<@;@AABA@AAA<>>>CC5A9=7<>AAA.>>@@@7@<<<<<?>>>;????.?89:D=D<>>:??A?AAA<@;AAAA<<8;>C;C>>>@@@>>>AAAAAD??=A<AAA@@@>A>>9CC=CB??
@ATNG8:01018:03757
GATGGTAGCTCTGCTCTGACTCTCGTACTCATTCGTTTCGGAAGAGACAGGTACGTTTAATAGTTAATAGCGTAACTTCTTTTTCTTTGCTTTCGTGGTATTCTTGCTAGTTACACTAGCCATCCTTACTGCGCTTCGATTGTGTGCGTACTGCTGCAATATTGTTAACGTGAGTCTTGTAAAACCTTCTTTTTACGTTTACTCTCGTGTTAAAATCTGAATTCTTCTAGAGTTCCTGATCTTCGGGCAGACTCTCACACGCCTACCATCGACACTCCAAAGTCT
+
ABCB?CBB;96;=====>AAB;:9BBAAB>?@7;<?>6==7::9;5:6>>9@@::55)599:4506=>==>?6505<5::==='455/55=@8<;<>:>6515=055<@AB@BDDCCBCB?BCE@D?AACCBBBD@CCCC?CBBBCCCDCBBACCCAA=@@@?AA?B=@@CBBBCAB=A9:;;.:;@4:;;::(:@ABC>C::9>99///)/;;+:9855055<=8;?>?=9949;?BABBB?BBB=ABBBB@@@@CDAA??;???:??@???????<AA<@@>@
@ATNG8:01029:03795
GATGGTAGTATAGAGCTCTACATAGTACTCATTCGTTTCGGAAGAGACAGGTACGTTAATAGTTAATAGCGTACTTCTTTTCTTAGCTTTCTGTGGTATTCTTGCTAGTTACACTAGCCATCCTTACTGCGCTTCGATTGTGTGCGTACTGCTGCAATATTGTTAACGTGAGTCTTGTAAAACCTTCTTTTACGTTTACTCTCGTGTTAAAATCTGAATTCTTACTAGAGTTCCTGATCTTCTGGGCTGCGCTGATATGCGCTACCATCGACACTCCAAAGTCT
+
CBBB@BCBB=@6:5A=966====BBCA@?;;=8B@@@<@A=A@AA@@A??:=?;00)0)0/8;6;8;;BBB=<8?83333&39,22666.22222,2682653676;//)/996:;??;?AA6969::=;;;A=AACB:==@@@A??=>=??>===5;;<8=>;>=AA@==>A@@<@@CCB5B;>48788)/99<>66///777:78-666(5;=<=9=9;;-//::95;;7;7;99885158??7?888>>>>@A@@?<::;66179:=@@=96616607::=
@ATNG8:01030:03775
GATGGTAGGCGTGTGAGAGTCTGCCCAGAAGATCAGGAACTCTAGAAGAATTCAGATTTTAACACGAGAGTAAACGTAAAAGAAGGTTTTACAAGACTCACGTTAACAATATTGCAGCAGTACGCACACAATCGAAGCGCAGTAAGGATGGCTAGTGTAACTAGCAAGAATACCACGAAAGCAAGAAAAAGAAGTACGACTATTAACTATTAACGTACCTGTCTCTTCCGAAACGAATGAGTACGTGTGCGACGTGTCTCCTACCATCGACACTCCAAAGTCT
+
CDAA=A;><>AABBB@;9555555505>==CC;;;A>A5:95:::;39:05.4;:7777*349<>;:0//;:;2866555)-/(/3888*//;6;:885;7;;;A==;4<=>8==;;;@A@A=>======:=AAA:==?>?@8638;@?C@A>>>=?@@=A@@>BB>BC>@BB>B>777.856088888(8>9>=>=;;;AAA<@<@=<<=B=>><;<:=>>A???<A<ABA:?AB@B?>>0//<;777=A===>@>>>D<?@@=>>>>@@@A?@<?B:>>>A
@ATNG8:01037:03755
GATGGTAGCGCGACGAGCGTAGACCCAGAAGCATCAGGAACTCTAGAAGAATTCAGATTTTTAACATCGAGAGTAAACGTAAAAAAGAAGGTTTTTACAAGACTCACGTTTAACAATATTGCAGCAGTACGCACACAATCGAAGCGCAGTAAGGATGGCTAGTGTAACTAGCAAGAATACCACGAAAGCAAGAAAAAGAAGTACGCTATTAACTATTAACGTACCTGTCTCTTCCGAAACGAATGAGTACAGAGAGTACGATATGTCTACCATCGACACTCCAAAGTCT
+
;<<@>@@;>>;;6>;;;><<<?;?=6=>=;0//9944257<<<555<8==8=6/////666'60668873334<<;133//////#//(/(/666'68817833265222'217747575777:>CCBBBBA@@@@?;>?::59?A@@ABD;A=@::6;B@@@B??=?CCBBB@BB=AAA>@@>>=5;00*/////(/95=888AA@AD;?;>>@@7;7;>AAA>AAAAABB?A?BAA=BCC?BABABBBBBBCBBBBAAACBBB@@<AA<=>>@>>>A??<BB>BAAA
@ATNG8:01041:03796
GATGGTAGTACATGATAGACGACACCAGAAGATCAGGAACTCTAGAAGAATTCAGATTTTTAACACGAGAGTAAACGTAAAAAGAAGGTTTTACAAGACTCACGTTAACAATATTGCAGCAGTACGCACACAATCGAAGCGCAGTAAGGATGGCTAGTGTAACTAGCAAGAATACCACGAAAGCAAGAAAAAGAAGTACGCTATTAACTATTAACGTACCTGTCTCTTCCGAAACGAATGAGTACGTGTGCGACGTGTCTCCTACCATCGACACTCCAAAGTCT
+
;BCD>AACC@<ACCCCBBBBBBBBC@CDCADCCCBB?B@BBDEDBB?BC?B?BBBBBDEE3C?BBFCCCDCCCC5@?;;;;;$;B;@5959&5<<9>;;9BBCBB?B@DD@CCC>AABBBCCBCBCBBBFCC@CC@@?@@CCBCCB?C@CBA>BCBCBCCC@CCCCCB?AA>BBC?BBA@@9@??:?@@@@2@A?B>>>CCCBB?B??@AC:>:<>BBA<@@;;;BBAD@CCD>FBB?BBDBBB@??BCAAA999BBB@@@=99:<?@@@=>>?>B<BB=B988
@ATNG8:01042:03762
GATGGTAGACACGTGTGCTCTCTCGTACTCATTCGTTTCGGAAGAGCCAGGTACGTTAATAGTTAATAGCGTACTTCTTTTTCTTGCTTTCGTGGTATTCTTGCTAGTTACACTAGCCATCCTTACTGCGCTTCGATTGTGTGCGTACTGCTGCAATATTGTTAACGTTAGTCTTGTAAAACCTTCTTTTTACGTTTACTCTCGTGTTAAAAATCTGAATTCTTCTAGAGTTCCTGATCTTCTGAGATACACATGATACTCTACCATCGACACTCCAAAGTCT
+
@@AA?BBBBBCBBBCICCCCCECCCAA@CC@@?@CCC?CE@C@BBBC?CC@CBBBB@C?BABB=><?DCCDCBBA?ADEDE3BB>BA??9?BBF?BBB?A@;???BAC?A>=?????;===;?;?A=>>768=CAAA7;:====>>??AAA898?=;;;=CB7;7;==8=AA?>:>;:::/;9=;?????/>A::96:?>???>===;>BBB/C888D8=8==:=??C;;;<@=@AAA@@:>>@@>=>:::??@?BBBBBBCCD?AACCCCBCCC?CC>BBBB
@ATNG8:01044:03775
GATGGTAGTAGTACACTAGTCATACCAGAAGATCAGGAACTCTAGAAGAATTCAGATTTTTAACACGAGAGTAAACGTAAAAAGAAGGTTTTACAAGACTCACGTTAACAATATTGCAGCAGTACGCACACAATCGAAGCGCAGTAAGGATGGCTAGTGTAACTAGCAAGAATACCACGAAAGCAAGAAAAAGAAGTACGCTATTAACTATTAACGTACCTGTCTCTTCCGAAACGAATGAGTACGAGAGAGCACACGTGTCTACCATCGACACTCCAAAGTCT
+
BCAA?BCBBB=A=C@=?CFCCDB@A>ACC=@BBBAA<A=BBBBA@A??>:@;:;999999$7<AB=>??BCCCD99999555$5:5:2555&5;;7<C>C@@@AB>A>@@<@BB?BCBBCCCCDCCCBBBBB?BBBC?BAA@BCBD>A=@::6;C@?@BAB?CECBBB?BB@DDD;?>CCB;?9948>>=>/>>=C>>>??AAA<>8>>;;5:3:<@@@?B?@AACC?B?BBD>BBB@:::BBCCCCCCA=?ACCB@@@@@@@AA;A===AAAAAA<@@7:;=>
@ATNG8:01046:03782
GATGGTAGCGCACACATAGATACAGTACTCATTCGTTTCGGAAGAGACAGGTACGTTAATAGTTAATAGCGTACTTCTTTTTCTTGCTTTCGTGGTATTCTTGCTAGTTACACTAGCCATCCTTACTGCGCTTCGATTGTGTGCGTACTGCTGCAATATTGTTAACGTGAGTCTTGTAAAACCTTCTTTTTACGTTTACTCTCGTGTTAAAAATCTGAATTCTTCTAGAGTTCCTGATCTTCTGGGATGTGTGCGCAGTGCCTACCATCGACACTCCAAAGTCT
+
@@;;49:?@ADDCCCCCBBBDBBBBB@@>@;;0:AAD>BC@B@CCCCDCC?CDCCC?C@BAAA8;8;AAAB??>A9>=<<<,:;549@C=BBBB@BBB?DC?AABDBB@CJDDBB@C@DCC?B@CCC@@C:99:CCC@CBCBCCCCBCCCCCCCC@BBB?BD@B?AABBBBCCD@BBBAA7@>B;;;;;;*;@ABB;AACBBBDBBB?BBBB2B@@AA=A?BC@@AA;;<E@C@BDCCCB?BABB;B;;;AABECBBABAC?BCB?BBBDDCCCCD?DC=CAA@
@ATNG8:01056:03785
GATGGTAGCTCGCTGATGATATCTCCAGAAGATCAGGAACTCTAGAAGAATTCAGATTTTTAACACGAGAGTAAACGTAAAAAGAAGGTTTTACAAGACTCACGTTAACAATATTGCAGCAGTACGCACACAATCGAAGCGCAGTAAGGATGGCTAGTGTAACTAGCAAGAATACCACGAAAGCAAGAAAAAGAAGTACGCTATTAACTATTAACGTACCTGTCTCTTCCGAAACGAATGAGTACTACTCTCAGAGCACACTACCATCGACACTCCAAAGTCT
+
>><@7;;<===>;665<<:@@969?@CCC@CCCBEB?B>A@A?BCC?AA=A;>=@:::::(9/8>?BCBBBBBA5==:9999$5;6;.55505<<8>C<AACCDF@C@BC?BAA>@@@ECCDCCCCBBCCCB@BBAA?AAAABABB@C?C<;8;ABB??>@=AABBBE?BA=AA@388@@?9=>>;>BFDD2BB<@888>=;;;8=8=>>?6;7;?CBB=@@?@????B?BBD=BBC@BABBBBEBBBCCBBAB:9:=====AA388;BAA>====BD7>888
@ATNG8:01056:03797
GATGCAGACGTGACAGAGCGCCAGAAGATCAGGAACTCTAGAAGAATTCAGATTTTTAACACGAGAGTAAACGTAAAAAGAAAGGTTTTACAAGACTCACGTTAACAATATTGCAGCAGTACGCACACAATCGAAGCGCAGTAAGGATGGCTAGTGTAACTAGCAAGAATACCACGAAGCAAGAAAAAGAAGTACGCTATTAACTATTAACGTACCTGTCTCTTCCGAAACGAATGAGTACGTGTGCGACGTGTCTCCTACCATCGACACTCCAAAGTCT
+
;<566;=BABACC=>?=>?CF@BBB?CC@@@A>@<@@:88AC?BB>B>AAAADEDD1878>?>???==9=0//:;;;;+...).3:::+85505555255571725;6:77179<::??@@@@@@>;:;8==>>;==>@@B@@<@7;;A;@@;;:A;;5:=>=@>967.59;499<9257728=:::*25-2A:=>>@AA<@<@ABB=A=>>>>E<??;::::;?;>=<1/0/(///:59555755567722285556::?:=?@@@??<<<8>>6==>A
@ATNG8:01016:03826
GATGGTAGTGTGTCTCTGAGAGTAGTACTCATTCGTTTCGGAAGAGACAGGTACGTTAATAGTTAATAGCGTACTTCTTTTTCTTGCTTTCGTGGTATTCTTGCTAGTTACACTAGCCATCCTTACTGCGCTTCGATTGTGTGCGTACTGCTGCAATATTGTTAACGTGAGTCTTGTAAAACCTTCTTTTTACGTTTACTCTCGTGTTAAAAATCTGAATTCTTTAGAGTTCCTGATCTTCTGGGATGTGTGCGCAGTGCCTACCATCGACACTCCAAAGTCT
+
AAAB?B?@?B;;6?>>BCBA@@@?@CCB???B@CGCD=CC?C?CBBCDBB?BCCBC>CGDDBB@B@CCCDC<;;C>BAAAA,;;7:ABC<BAA@;@@A;>B<@ABBDIAEEEECBBBACBC@B@CCEFEEBB?BCBB@CABACCDCBBCBBBCCB?CCC?BB?B?BBCCBBCCDACDCCC;B=B;::9:9*:BBBC>CCBBCCBABA=@@@A0@AABB@BAEEK>BBBAA=A>ABBCCCAHCCC=CAAAABDAABCAAACACBC?BBBBCCCBBB?CD>C@??
@ATNG8:01028:03829
GATGGTAGATACTCGCTGATACACCCAGAAGATCAGATCTAGAAGAATTCAGATTTTTAACACGAGAGTAAACGTAAAAAGAAGGTTTTACAAGACTCACGTTAACAATATTGCAGCAGTACGCACACAATCGAAGCGCAGTAAGGATGGCTAGTGTAACTAGCAAGAATACCACGAAAGCAAGAAAAGAAGTACGACTATTAACTATTAACGTACCTGTCTCTTCCGAAACGAATGAGTAACTACTCTCAGAGACACACTACCATCGACACTCCAAAGTCT
+
ACAB@BBBC@@@B@;ABCBBBCCDH?CCB@AA?CCCBCBCC@?<@@;=9994<8BBB+C><<<333::<;;39970000'06060666&..3.33559777A;>:>?;>?>8===<=>>>CAAA??=>><????:=<?>::;=:=<@AA=A878<@AA=@@?@A=8=B:==>:<==<=3=::47888)5818677//.9==6@<=;;;;?:<////179:8:>:2737::3:99155888938.....666::86::888558088;>>>AA@@;@B:B>>>
@ATNG8:01033:03824
GATGGAGTGTCATATGAGAGTGTGTACTCATTCGTTTCGGAAGAGACAGGTACGTTAATAGTTAATAGCGTACTTCTTTTTCTTGCTTTCGTGGTATTCTTGCTAGTTACACTAGCCATCCTTACTGCGCTTCGATTGTGTGCGTACTGCTGCAATATTGTTAACGTGAGTCTTGTAAAACCTTCTTTTTACGTTTACTCTCGTGTTAAAAATCTGAATTCTTCTAGAGTTCCTGATCTTCTGGCTCTCGTAGACAGATACTACCATCGACACTCCAAAGTCT
+
@AAB?BBBBBBCCCCCBCBCCCCCFA@AB@@=ACCC=BC7909;;;;BC>BBCCFAC@B@BC=@=@CBBBAA=B?A<?>>)5;49444)4::=8=;;6;B;???B@B?BCHCCCBB?B;;8;?BCCCAAAC@DBCB@CBCCECBBBBCBCCCCC@BBB@BB@C@BBBBA@@CD>C;;;;.;@C@BBCCC2BC@B@;BCCBCBFBAAAEEFD5EABCB=A=AC@CCD@@AE?C@BCCCDD?AAC@CDABBCCCCCEEBDBBBCCD@@ABACBBA??498-9<<>
@ATNG8:01037:03835
GATGGTAGTCTCAGATAGTCTATAGTACTCATTCGTTTCGGAAGGGACAGGTACGTTAATAGTTAATAGCGTACTTCTTTTTCTTGCTTTCGTGGTATTCTTGCTAGTTACACTAGCCATCCTTACTGCGCTTCGATTGTGTGCGTACTGCTGCAATATTGTTAACGTGAGTCTTGTAAAACCTTCTTTTTACGTTTACTCTCGTGTTAAAAATCTGAATTCTTCTAGAGTTCCTGATCTTCTGGTAGAGCGTGCATATATCTACCATCGACACTCCAAAGTCT
+
CAAB@BB=CCCCBBCCCCBBBBBCBBCDDCBB?ACCB=BD>B?CB=BDFDACC;;<IJACBBB@B@BBBBBDECC?::999):B?BCCC>CCBB>BBE@BB@@@?BAA?ABBBBBCC?CCD?B>>>@@@@AA?BAAA<@@@@@AAAAAA;>=?<>:=@>;@@:@9>>;==ABAA<AAAAA5A<@<@AAAA/<;@AA:A@>:::==>><====,=///=9=1;;=A>>>@>>;><@@@??B587?;?AA:;:>>@BAA@??AAA@@=@@@@>>>?AA<BB>BBBA
@ATNG8:01043:03820
GATGGTAGGCGTGTGAGAGTCTGCCCAGAAGATCAGGAACTCTAGAAGAATTCAGATTTTAACACTGAGAGTAAACGTAAAAAGAAGGTTTTACAAGACTCACGTTAACAATATTGACAGCAGTACGCACACAATCGAAGCGCAGTAAGGATGGCTAGTGTAACTAGCAAGAATACCACGAAAGCAAGAAAAAGAAGTACGCTATTAACTATTAACGTACCTGTCTCTTCCGAAACGAATGAGTACTGCGTCTCACTCTCGCCTACCATCGACACTCCAAAGTCT
+
BC;;76>>469>CCB@?@A??@CAA69;9@C?;;59097??<@??@;;;4::?B@@@@@30+0=0//77:03391973////$//(/5666&///(//7833228385::59:A6657A<998<<:999;==>7;;@=9:;:=<?5705298;497==><=>;BBA8889>A4987/56555,555.55666'22+296577;=@2:5:==<;@388>>@;@>>>A>>5;4:<=4=>>;>?>>887::A>=<:;:>::;><=8==<<@@=>>?>>>A=AA9==::
@ATNG8:01048:03828
GATGGTAGCAGACGTGACAGTGCGCCAGAAGATCAGGAACTCTAGAAGAATTCAGATTTTTAACACGAGAGTAAACGTAAAAAGAAGGTTTTACAAGACTCACGTTAACAATATTGCAGCAGTACGCACACAATCGAAGCGCAGTAAGGATGGCTAGTGTAACTAGCAAGAATACCACGAAAGCAAGAAAAAGAAGTACGCTATTAACTATTAACGTACCTGTCTCTTCCGAAACGAATGAGTACGTGTGCGACGTGTCTCCTACCATCGACACTCCAAAGTCT
+
AABC:96;@AABA;66BCBBBAFCC?;;;?B@>9:5057=:::;;@6???B8BB>><>><,=8<>;AB@A@<<=38894444$9;<<2599&5;;9><<<??@@C?C?CC?CCC@A@@CDDCDDHECCA@@B>BBAA@CCCCCBBB?A=@0000@@@AABB?:98CCD>AA?CBB:=8===,333,3;;<<,=;9=<==<;<<<9=:==?@=@:>?AAA==0000::6<9=?A=BBB@BB@B<<8;;=<797;777:>>@@=?==8=888=<9::>5;;1876;
@ATNG8:01055:03835
GATAGGAGACACGTCGCACACCGTACTCATTCGTTTCGGAAGAGACAGGTACGTTAATTAGTTAATAGACGTACTTACTTTTTCTTAGCTTTTCGTGGTATTCTTGCTAGTTACACTAGCCATCCTTACTGCGCCTTCGATTGATGTGCGTACTGCTGCAATATTGTTAACGTGAGTCTTGTAAAACCTTCTTTTACGTTTAACTACTCGTGTTAAAAATCTTGAATTTCTTCTAGAGTTCCTGATACTTCTGGACAGAGTGTGCAGATACTACCATCGACACTTCCAAAGTCT
+
<<><@9ABBBCBBBC@<<<0/)/9///99965559077275///////)/9444.56<3854-/1660--8---7(--////$/65:;:::9+3333-3331791777987288889;872666161533----(-266684222:::7778885559771525+2817.799552:55.2AAAA2?;A5>>DD2669991949///=86::>6<;;:)89818=066(57.78757//(//588/./8466627//.8567::88877799660556533://(//<=5=;::
@ATNG8:01057:03838
GATTAGTGTGTCTCTGAGAGTAGTACTCATTCGTTTCGGAAGAGACAGGTACGTTAATAGTTAATAGCGTACTTCTTTTTCTTTGCTTTCGTGGTATTCTTGCTAGTTACACTAGCCATCCTTACTGCGCTTCGATTGTGTGCGTACTGCTGCAATATTGTTAACGTGAGTCTTGTAAAACCTTCTTTTACGTTTACTCTCGTGTTAAAATCTGAATTCTTCTAGAGTTCCTGATCTTCTGGACAGAGTGTGCAGATACTACCATCGACACTCCAAAGTCT
+
<::7;BAABDCCCCCDBBCBBBBBA@@@;;5;@@?5;:=A?BCCBBCD@BBB;<79=CBAB<D?CBBAA00/>)/////$///)4;<<4;;;<7<6646<:9@>>>@=AABBBBBD;;:C7;6;BBBBBBA=ABAA?CAAAAABCCCBBCCCCC?;;;>@B?B>AA@@@@B@A=A9:::-92:4::99*5;:::5<;?;>><555.555&5::9;7;:>D@B@A000?;<;<?BAAA?B?A<ABAAACCBA;::@CAAABBB?BB@?@??BCD@LL?B;;;
@ATNG8:01069:03230
GATGGTAGTGCGTGAGAGAGAGACCCAGAAGATCTGGAACTCTAGAAGAATTCAGATTTTTAACACGAGAGTAAACGTAAAAAGAAGGTTTTACAAGACTCACGTTAACAATATTGCAGCAGTACGCACACAATCGAAGCGCAGTAAGGATGGCTAGTGTAACTAGCAAGAATACCACGAAAGCAAGAAAAAAGAAGTACGCTATTAACTATTAACGTACCTGTCTCTTCCGAAACGAATGAGTACACACTCTCATATGACACTACCATCGACACTCCAAAGTCT
+
::<<8<AA@?<?CCCFDCCCBC@@@<@CD@BBDCBB@B?ACA885=8B=8>6<@>>?AA@(939?=>??>?B@>6=;;9994$9;895;>>2>>>:<>696=<99458<:7<@@<??AAA@@BCCBBBBBBBACCCC>A@CCDCCB@D@BBB?BCBBCCCC>AABCCB@CC?>>?????AA<ABB@@AAA@@(@@<////=?AAA<A<@=<<1707;??@????@A@C?C?BCD>BBB>===BCCBBADBBCBB>>??CDCCB@??@BBBB???BBB@CD>C:9:
@ATNG8:01071:03235
GATGGTAGTATCTGCACACTCTGTCCAGAAGATCAGGAACTCTAGAAGAATTCAGATTTTTAACATCGAGAGTAAACGTAAAAAGAAGGTTTTACAAGACTCACGTTAACAATATTGCAGCAGTACGCACACAATCGAAGCGCAGTAAGGATGGCTAGTGTAACTAGCAAGAATACCACGAAAGCAATAAAAAGAAGTACGCTATTAACTATTAGCGTACCTGTCTCTTCCGAAACGAAATGAGTACTGTATCTATGTGTGCGCTACCATCGACACTCCAAAGTCT
+
59==:=CCBBBCBBBAABCCBBBBCABIL?BBA??@5<50>>00/76;9893/0///;;;+;5:433=:444<<=5<<<==<<+33,31778.8::5::;;:=856.28<<8===<A@@@CCCIDCCCCCC@?>?CCC?C@ABBCBA?B@BCC@CCDCCBAB?BCBBBB?A@>A@A=@@999,7;<9=<===+=>:>>?;;:;==4;57875/6596852,2;777770505:=-5252)2;;?AAA>>>??CCC>>>B==>@A???=??AA>?@A@@<@C7A?::
@ATNG8:01088:03245
GATGGTATTGTGTCTCTGAGAGTAGTACTCATTTGTTTCGGAAGAGACAGGTACGTTAATAGTTAATAGCGTACTTCTTTTTCTTGCTTTCGTGGTATTCTTGCTAGTTACACTAGCCATCCTTACTGCGCTTCGATTGTGTGCGTACTGCTGCAATATTGTTAACGTGAGTTTTGTAAAACCTTCTTTTTACGTTACTCTCGTGTTAAAAATCTGAATTCTTCTAGAGTTCCTGATCTTCTGGAGATATCATCAGCGAGCTACCATCGACACTCCAAAGTCT
+
BCCC@BBB?BBBBBBCCCCCBBCCCCCCCCBAA<A@A<AB?B@BABABCB?CAAAB?C?BBBB?B?C?@@CCCCA;@@CCC2@@=A88:7;BCC@CBB?BC?A@=BAA<AAB???AA<A@@:=:=>>>>A<<8<DAA7;;=>>?????@@A@@@@<>><=<<7;7=AAAAA@@@5>@@DD3>:><@@BBA.66//)/666;;>>>=18888(7===>5:4::3:=>A>>><@:==?<<<---64---9;<<99=?BBAA>???E<?:::77///929;.7//-
@ATNG8:01091:03218
GATGGTAGCGGCACACATAGATACAGTACTCATTCGTTTCGGAAGAGACAGGTACGTTAATAGTTAATAGCGTACTTCTTTTTCTTGCTTTCGTGGTATTCTTGCTAGTTACACTAGCCATCCTTACTGCGCTTCGATTGTGTGCGTACTGCTGCAATATTGTTAACGTGAGTCTTGTAAAACCTTCTTTTTACGTTTACTCTCGTGTTAAAAATCTGAATTCTTCTAGAGTTCCTGATCTTCTGGTATGACTAGTGTACTACTACCATCGACACTCCAAAGTCT
+
4444.//;00)/::;>@CDFCBBB;;;A?<<??7?@AD>CD@B>A<@@@A@;@;=CB@CACC@@=@=AA@?;;>=C:99:9:':@9>:CD>D>CC9B=CACC?CCCCDDBJBBBDCBB>BBC?B?CCAAABBC@DDCC@CCCAAA@@BABBCBBBB?@@@<@@>A@CBCBBCDBC=@B@BB7@@B5;;@AA,@BBCC>FCDGCBDDHD?BBBB2BBAAA7;7;D@CBDBBCB@BACCCCEC@D;;:;EGDDCCFDCCBCCBBCD;:7;BBABABCAA=??9@@@@
@ATNG8:01101:03246
GATGGTAGATACTCGCTGATAACCCAGAAGATCAGGAACTCTAGAAGAATTCAGATTTTTAACATCGAGAGTAAACGATAAAAAAGAAGGTTTTACAAGACTCACGTTAACAATATTGCAGCAGTACGCACACAATCGAAGCGCAGTAAGGATGGCTAGTGTAACTAGCAAGATTACCACGAAAGCAAGAAAAAGAAGTACGCTATTAACTATTAACGTACCTGTCTCTTCCGAAACGAATGAGTACTACTCTCAGAGACACACTACCATCGACACTCCAAAGTCT
+
?A@A@BCCCCCBBC?A<AC@@?@E=B@@<995@@;1976;=?C@B?;;8:?AAAAACDD3F>A:99?@>=>:::5:////////#//(3,377&333,333389:<95967737@;;@@AADCCCBBBCCAAAC@CCAA>ABBA@@@?<A?@CC@CCBBBCAA=ACBBBC>BBB>@A<>>CCC>B>>:>DDCC/CD=A:88?AAAC7;:=>>=1616<ACC?BBBBBBB=A>ABA=BBB?BBBCCCCAAACCAA@@@CCAAA?>?=?=A>>><<<<<<6;;1?999
@ATNG8:01109:03218
GATGGTAGTGTCATATGAGAGTGTGTACTCATTCGTTTCGGAAGAGACAGGTACGTTAATAGTTAATAGCGTACTTCTTTTTCTTGCTTTCGTGGTATTCTTGCTAGTTACACTAGCCATCCTTACTGCGCTTCGATTGTGTGCGTACTGCTGCAATATTGTTAACGTGAGTCTTGTAAAACCTTCTTTTTACGTTTACTCTCGTGTTAAAAATCTGAATTCTTCTAGAGTTCCTGATCTTCTTGTATGACTAGTGTACTACTACCATCGACACTCCAAAGTCT
+
<ABB@CCCD>@666?@ACBBCCIEBB;99:?@;@<A@<BA<@8A<=>>>D9CBBAA?C?BABC?B?BBB<=??>B9<?>CC1?@@C@AB<A<AC?CDC@CC@CCCCBB@BCCCCDCC@BDC@C?CCBBBC<;9;CCC@CCCCCCBBBDCDCCCBB@BBB?BB@B@AACBABCDD@EBCCB:A=A=;;;;;*;AAAB=A@@BCCBCBC?CCCC2BAABD@CFCC@EDCCBBB@C@CDCCCC@BB@CCCCCAAABCCCCICCBAA;;6;@??AAAAAE@CC>B@A@
@ATNG8:01066:03284
TATGGTAGCGCGACGAGCGTAGACCCAGAAGATCAGGAACTCTAGAAGAATTCAGATTTTTAACACGAGAGTAAACGTAAAAAGAAGGTTTTACAAGACTCACGTTAACAATATTGCAGCAGTACGCACACAATCGAAGCGCAGTAAGGATGGCTAGTGTAACTAGCAAGAATACCACGAAAGCAAGAAAAAGAAGTACGCTATTAACTATTAACGTACCTGTCTCTTCCGAAACGAATGAGTACTGCGTCTCACTCTCGCCTACCATCGACACTCCAAAGTCT
+
CCCC@CCCAABAABAAABBBCCBBB<AAC?BBCD:99:?BCDCCCC<@@?C=CBDCCCCC5C@DCBBCCDEAA@8AB;;;;;(;B9=5;9:&:AC@BCCBAABBB?B?BC?BBA>AABBBBBCCCBCCDCA@<@@@@?BCAACC@?<A?BCC?CCCCCCCC?CBBAAA?AA=BB@288<<<3==>:?BBBC3CC@F:::B??AA<@;???A=D>A?C998:BBABBC@C?CDC>BAB@CCCCA@ABBBBBBBB@@@BBBBB@C@@?@BBCBBCCCB?BA<BB@@
@ATNG8:01069:03260
GATGCACGACACGACGATGTGTACTCATTCGTTTCGGAAGAGACAGGTACGTTAATAGTTAATAGCGTACTTCTTTTTCTTGCTTTCGTGGTATTCTTGCTAGTTACACTAGCCATCCTTACTGCGCTTCGATTGTGTGCGTACTGCTGCAATATTGTTAACGTGAGTCTTGTAAAACCTTCTTTTACGTTTACTCGTCGTGTTAAAAATCTTGAATTCCTTCTAGAGTTCTGATCTTCTGGACGACGCGCACTGACACTACCATCGACACTCCAAAGTCT
+
<<;;655=666<?>><<<?B>BAA@@@A?BBCC?CHAD@CBBBCCC@CEBBB?B?AAAA?B785>;;BC=C>BBBCB1@@5;;;7.7<>?<AAB?CC999AAAA>BC???F;:7;??;?=B@@@??;;8;@@A>?>>>@===;988==;;<5:9;6774749=777;<99377:;<,;4<88888)5//.<0755...55-...5555'335(///5.3,305///788/77:7797297A;?@B>===>>>@???>?>?>>;;;;===??==533-333,
@ATNG8:01073:03274
GATGGTAGAGAGAGCTCTCTATCGTACTCATTCGTTTCGGAAGAGACAGGTACGTTAATAGTTAATAGCGTACTTCTTTTTCTTGCTTTCGTGGTATTCTTGCTAGTTACACTAGCCATCCTTACTGCGCTTCGATTGTGTGCGTACTGCTGCAATATTGTTAACGTGAGTCTTGTAAAACCTTCTTTTTACGTTTACTCTCGTGTTAAAAATCTGAATTCTTCTAGAGTTCCTGATCTTCTGGTGTCTGATCTGTATCACTACCATCGACACTCCAAAGTCT
+
<<<B@CCCBB@@ABC@?B=A@<BBBBAAACB?CCCC>BM@D?BBBCCCC?DCCBA>A?BCCH?B?BBBBBAA<A<BEGEH2AA=??BB=BBBB>B??<?A?A@ACAA>ABCAA?AA;@@@<@<>>>>>>>@=AAAA<@@@@@A@>>>ABB>>>A<;;;=DD=C:>>AAAB???<@@@@@6@<@;?>AAA/AAAAC9?==?>>A;;>=@A@@/@==<A=B=??;@D>>>?@<?;AACCCA7=>A;=>===>>>@>>>@A===AAA<AA?@@>A@@@:>=7>??;
@ATNG8:01076:03258
GATGGTAGACATATCGTACTCTCTGTACTCATTCGTTTCGGAAGAGACAGGTACGTTAATAGTTAATAGCGTACTTCTTTTTCTTGCTTTCGTTGGTATTTCTTGCTAGTTACACTAGCCATCCTTACTGCGCTTCGATTGTGTGCGTACTGCTGCAATATTGTTAACGTGAGTCTTGTAAAACCTTCTTTTTACGTTTACTCTCGTGTTAAAAATCTGAATTCTTCTAGAGTTCCTGATCTTCTGGGCAGACTCTCACACGCCTACCATCGACACTCCAAAGTCT
+
A@EF@C@BBBCCCCCCCGIDCABACCBBBB@@=@DCC<AA=?<?>555=>9==@?@?A8BCBC>@>ACB@@BA99335555$253=886(789,99>799(7918::8=?9@@B>>>AA;@??=@<?@@>:;;D<@@?A:>>@B??>>>BB?????@=>=>=?@<?>>>>?AA@@A=B=>>>6>=A;??CCC/=>>DC7@88:::=;<=/7666(79::>;?;?@=@AB@;;;<?=AAAA>><><991966666===>;<<<838;;6666999=B>>;>B:BBB?
@ATNG8:01078:03297
GATGGTAGCGCGACGAGCGTAGACCCAGAAGATCAGGAACTCTAGAAGAATTCAGATTTTTAACACGAGAGTAAACGTAAAAAGAAGGTTTTACAAGACTCACGTTAACAATATTGCAGCAGTACGCACACAATCGAAGCGCAGTAAGGATGGCTAGTGTAACTAGCAAGAATACCACGAAAGCAAGAAAAAGAAGTACGCTATTAACTATTAACGTACCTGTCTCTTCCGAAACGAATGAGTACGTGTGCGACGTGTCTCCTACCATCGACACTCCAAAGTCT
+
CDEE@CCBBCFAABBCCCCCCC@??<@BA@CBCBA@?A>AAB??ABACC?C?CBBBBBBB3B?BBBAA@BB?>>8<?;;;;;*;B>B=BBA9CFJAGBBBDDDBB?B@CC@CAB?ABBBCDDEDCBBBCCCC@CCBB?BBBFBBBB=@<A?@<@CBBBBCC?BBBBAA?CC?BAB999@@@;AA@<==<==.=A=>988BBAAA:>;>BEE<?<?=A@@<@C???BB?B?BBD=DDD?BBABBB>>>BB?????>>>A???==9:59:<<=>>>==:<>7=788
@ATNG8:01081:03288
GATGGTAGTCTCAGATAGTCTATAGTACTCATTCGTTTCGGAAGAGACAGGTACGTTAATAGTTAATAGCGTACTTCTTTTTCTTTGCTTTCGTGGTATTCTTGCTAGTTACACTAGCCATCCTCACTGCGCTTCGATTGTGTGCGTACTGCTGCAATAATTGTTAACGTGAGTCTTGTAAAAACCTTCTTTTTACGTTTACTCTCGTGTTAAAAATCTGAATTCTTCTAGAGTTCCTGATCTTCTGGACAGAGTGTTCAGATACTACCATCGACACTCCAAAGTCT
+
C@@A@GBBA<<?>>>BCC;66=:995544944.49>@;?@<A?;;9B@AB;?A?::457@AAB?B@CCCA?00/8)//999'///(388;29:;;4966.6=5;>:>@@=@BBBBDAA?@BC@BAACCBBBBB?BCCA@DA@@BBBBBBBB@@@DA?;;6;?AA=@;?9;::BCCD=D;;;;;*:;A=;9:99(:9?==5?99566666?<?@@@+=655<4949C<ABC@@@@;?=ACC@@@>AAB@CAABBBBBB@BBBBBBCCCC@CCBBBB???A>BE=C;;;
@ATNG8:01085:03257
GATGGTAGAGAGAGCTCTCTCATCGTACTCATTCGTTTCGGAAGAGACAGGTACGTTAATAGTTAATAGCGTACTTCTTTTTCTTGCTTTCGTGGTATTCTTGCTAGTTACACTAGCCATCCTTACTGCGCTTCGATTGTGTGCGTACTGCTGCAATATTGTTAACGTGAGTCTTGTAAAACCTTCTTTTTACGTTTACTCTCGTGTTAAAAATCTGAATTCTTCTAGAGTTCCTGATCTTCTGGGTGCGCTACAGTCTCTCTACCATCGACACTCCAAAGTCT
+
55<=9=ECCCBBBBC;;:CDCDDDDDCCCCBB@BCCF>CC?C@BBBBCBC?BBCBB?B?BBBB?B>BBBBBCAAA?BCCCC1AA?BBBB=BB>><>AB?BF@BBBBBB?BBB@@@AA=@>>;>=A@@@:::>=?BAC:>>AAAAA@@AAAA>==>;;;;=BA=A=>>=A???AA<AAAAA5C:=7;>AAA.A;;=C9@;99>>@@@A9=>AA.A999A=D;>?<AA@>@AA:>:=A@@>?;;;;;4///<99@==?A@=>=AAAA:>9;;@AA><<8=A9A888
@ATNG8:01089:03294
GATGGTAGTGTGTCTCTGAGAGTAGTACTCATTCGTTTCGGAAGAGACAGGTACGTTAATAGTTAATACGTACTTCTTTTTCTTGCTTTCGTGGTATTCTTGCTAGTTACACTAGCCATCCTTACTGCGCTTCGATTGTGTGCGTACTGCTGCAATATTGTTAATGTGAGTCTTGTAAAACCTTCTTTTTACGTTTACTCTCGTGTTAAAAAATCTGAATTCTTCTAGAGTTCCTGATCTTCTGGAGATACACATGATACTCTACCATCGACACTCCAAAGTCT
+
A@@;8@>ABBA@@BBCCAABCBBBBBBBBEBB?BBBC=BB@C?BBCCBBB@CCCCC@D?BBBB@C@CCBCCBBB>;;;;:*:@=@B@A;BBBB?BDD@CC?A@@CCC@BAABAAAD?CAA>B?BBBBB>>>@DCBA;>>>>?@AAABAAA===D=A@@:??.537ECCCDDBC@BDDCC;D@B>@@@??,?B???6;:AA@A@?992:9999$8;;<>=@>BB?BBBC?>?@B?BAAB>>;:99<788@@AA@888BDA@@CDBB?;;:BACCDCC?GE?C@@@
@ATNG8:01095:03263
GATGGTAGACATATCGTACTCTCTGTACTCATTCGTTTCGGAAGAGACAGGTACGTTAATAGTTAATAGCGTACTTCTTTTTCTTGCTTTCGTTGGTATTCTTGCTAGTTACACTAGCCATCCTTACTGCGCTTCGATTGTGTGCGTACTGCTGCAATATTGTTAACGTGAGTCTTGTAAAACCTTCTTTTTACGTTTACTCTCGTGTTTAAAAATCTGAATTCTCTAGAGTTCCTGATCTTCTGGGCTGCGCTGATATGCGCTACCCATTCGGAACATCCAAAGTCT
+
>BBB@BB?@@<;<<A@A?666<<555::::::7<888043-36<:9:::98<<333.3.3<994:4883339:33.38888*55.7222'277184:77132+256555395559=8727..(.0556...77(2255/5796555>9888<///5///51697=9==>=6569:5:99==.<+-+-2222*,,,95,,,,,623997:(////'///36286///9669<<<A7:;;;;D=DAAB:@;77<///6699==:;=222),,(,,(,0276838:3::65
@ATNG8:01095:03278
GATGGTAGGCGAGAGTGAGACGCAGTACTCATTCGTTTCGGAAGAGACAGGTACGTTAATAGTTAATAGCGTACTTCTTTTTCTTGCTTTCGTGGTATTCTTGTTAGTTACACTAGCCATCCTTACTGCGCTTCGATTGTGTGCGTACTGCTGCAATATTGTTAACGTGAGTCTTGTAAAACCTTCTTTTTACGTTTACTCTCGTGTTAAAAATCTGAATTCTTCTAGAGTTCCTGATCTTCTGGGCAGACTCTCACACGCCTACCATCGACACTCCAAAGTCT
+
9:<<7<=A?BBBABCBBBBBCBCDECCBFB@@=@BBC?CC@G@A@@BCBD@CCCAB?B>@?AC>A>ABA???:8<5=A==>+@@:@787)2>79097?9>A=??;>BB@BB>==BAC<??@<?<?@@@?@?@;??<;6=;;;;B>=>??@@>>>?<>>><??<A=B@@AAAAAA=@>>>>2=5;3:=>>?/????D;><<=AAAA?A<ACAC/A>>>?=C=AA9>??@@@@<@<AAAA>>:8=;;4;---339;;A???<8389949///899=AA=AA9@@;8
@ATNG8:01100:03263
GATGGTAGTGTGTCTCTGAGAGTAGTACTCATTCGTTTCGGAAGAGACAGGTACGTTAATAGTTAATAGCGTACTTCTTTTTCTTGCTTTCGTGGTATTCTTGCTAGTTACACTAGCCATCCTTACTGCGCTTCGATTGTGTGCGTACTGCTGCAATATTGTTAACGTGAGTCTTGTAAAACCTTCTTTTTACGTTTACTCTCGTGTTAAAATATGAATTCTTCTAGAGTTCCTGATCTTCTGGGTCTCTCTCTCACGCACTACCATCGACACTCCAAAGTCT
+
A<==;<<;655;<;;;;=;;;=655;<;=<::7:<<<5<>7?;?@9:4992599996;7;;>?:B?CCCA;;;<<.55<<<*<>8===@:>>>@;:9:;@@499A@::49@A>?@CC?@A@6:6:B@@@AB@=BBAA=BA??@@@@A@A@BC=A<7=6905:5:549444::9945559;098>755555$5:9993;;=;;/////6:;;.//455.55993445::<>9=9=>>>?A665>>4;996@999=944555544=8:565<<54/7168/86//
@ATNG8:01104:03261
GATGGTAGTGTGTCTCTGAGAGTAGTACTCATTCGTTTCGGAAGAGACAGGTACGTTTAATAGTTAATAGCGTAACTTCTTTTTCTTGCTTTCGTGGTATTCTTGCTAGTTACACTAGCCATCCTTACTGCGCTTCGATTGTGTGCGTACTGCTGCAATATTGTTAACGTGAGTCTTGTAAAACCTTCTTTTACGTTTACTCTCGTGTTAAAAATCTGAATTCTTCTAGAGTTCCTGATCTTCTGGGTCTCTCTCTCACGCACTACCATCGACACTCCAAAGTCT
+
>>AB@BA@@;<<<@966;;=@>:99544;<5505?@A<BB?C?;<;@@CE?AA@;;;):9=@99.9:>@;@>00)-7355555,-.)/::<5@>CC<CCC@BB8:;@@BC@CCDBBBCC@DCC?B?AABDDB::6:A@@>BBCCCCBBCBCBCCBAB?;;;?BB?B?AACA@ACCC@CCCDB:C@D>;;;;.;BBBB=CABABBAAAC4;;;;*;;;;B7;6;@=@CECCCC@C@BBCCCC>@@BB<BAAABBAAAA@AAA@CC;;;;BBBACBBBB=AA<AAAB
@ATNG8:01111:03258
GATGGTAGCGCGACGAGCGTAGACCCAGAAGATCAGGAACTCTAGAAGAATTCAGATTTTTAACACGAGAGTAAACGTAAAAGAAGGTTTACAAGACTCACGTTAACAATATTGCAGCAGTACGCACACTATCGAAGCGCAGTAAGGATGGCTGTGTAACTAGCAAGAATACCACGAAAGCAAGAAAAAGAAGTACGCTATTAACTATTAACGTACCTGTCTCTTCCGAAACGAATGAGTACGATGAGAGAGCCCTCTCTGAATCGACACTCCAAAGTCT
+
A<>@54544499<<<<>=A<A@@AC859A;944499.59<<?CC;:9:C?B?BB@==<=='81788//////6:1/34555&5:5:.55)5;<9A=BB;::;;7;=@D@CBC>AAB?;;;A@@@>;;<<@@<@@A=?=??888A?C@CA@;<000?9=:@B@@??8;;28995::::=2333,32222$.725/----645052...505.33<<>?965<===2523;=6=7728878>??=>>@35285229.5......055..2999:266-5222
@ATNG8:01112:03299
GATGGTAGTGAGTACAGATCAGACACCAGAAGATCAGGAACTCTAGAAGAATTCAGATTTTTAACACGAGAGTAAACGTAAAAAGAAGGTTTACAAGACTCACGTTAACAATATTGCAGCAGTACGCACACAATCGAAGCGCAGTAAGGATGGCTAGTGTAACTAGCAAGAATACCACGAAAGCAAGAAAAAGAAGTACGCTATTAACTATTAACGTACCTGTCTCTTCCGAAACGAATGAGTACGATGAGAGAGCTCTCGCTACCATCGACACTCCAAAGTCT
+
<??B@BB<<A0//::<9<<>A@DD@@7:=C.4448883:59;;;?A:6:;6;6:9777777'749;;;?>>:337+3344444$4;6;.55)5;>9>@AAAB:9;?B?BB?BCC?BBBBCCDEDGCCCAB;;7;@@@@CBDBBBBB>B:<00,0B=@@ABB>BABAAA>:949@9399333(337188=>C1BB>@78889:;;:>:;A?@7;7;?CCD?B;;;::B?B?BCF<??A>AABBAA??????BBBA>>>;;;BBB;;7;====??=::3;=1??A?
@ATNG8:01073:03315
GATGGTAGATACTCGCTGATACACCCAGAAGATCAGGAACTCTAGAAGAATTCAGATTTTTAACACGAGAGTAAACGTAAAAAGAAGGTTTTACAAGACTCACGTTAACAATATTGCAGCAGTACGCACACAATCGAAGCGCAGTAAGGATGGCTAGTGTAACTAGCAAGAATACCACGAAAGCAAGAAAAAGAAGTACGCTATTAACTATTAACGTACCTGTCTCTTCCGAAACGAATGAGTACGAGAGAGCACACGTGTCTACCATCGACACTCCAAAGTCT
+
88<;<AAA@@ABCBCCCFIIBCBBB=CBB@BBBCBB?B@BBCBAAA=AC>B>AABBBBCB3B>BBBBBCCCBB@8<<;;;;;*;A>?4:::49BD?CCBCCCCCB@C@BB@BAC?CCBCCCCCCCCCCCDCC?BBBB?BBCA@>984;=AAB?BBBBBCBD@BBBBBB?BB????>??BBA9A9949AAAA3AA>?887@@@AA<A8==AA<@<@@BBB>AAA@@AA=?>?FE>CCC?AABBBCBBBCBBBAA@AAAABB??@@@<A@@@???>=>5;:/:888
@ATNG8:01075:03348
GATGGTAGACATATCGTACTCTCTGTACTCATTCGTTTCGGAAGAGACAGGTACGTTAATTAGTTAATAGCGTACTTACTTTTTCTTAGCTTTCGTGGTATTCTTGCTAGTTACACTATCCATCCTTACTGCGCTTCGATGTGTGCGTACTGCTGCAATATTGTTAACGTGAGTCTTGTAAAACCTTCTTTTTACGTTTACTCTCGTGTTAAAAATCTTGAATTCTTTCTAGAGTTCCTGATACTTCTGGTGTCGTCTATCATGTACTACCATCGACACTCCAAAGGTCT
+
<<==?BB@A@@B=@:69<9955559=:9:>5:.:;94(33-3288;<???8<<0/-06(-(---(-387>???8876;58888$2638:575-5778288<6:878955;>:?;===>>=:>==:>=ACCA>=>>=C@;;;>:::??8::AA@??==676617<1728A:668;99//.<<</7292;9;9;)//769-333-/.66-/-/<<<);/5.58184555'255597727+.-74333054526*,******2695557779965559:9@=8:7;;)/(/95
@ATNG8:01081:03310
GATGTAGAGAGACTGTAGCGCACCCAGAAGATCAGGAACTCTAGAAGAATTCAGATTTTTAACACGAGAGTAAACGTAAAAAGAAGGTTTTACAAGACTCACGTTAACAATATTGCAGCAGTACGCACACAATCGAAGCGCAGTAAGGATGGCTAGTGTAACTAGCAAGAATACCACGAAAGCAAGAAAAAGAAGTACGCTATTAACTATTAACGTACCTGTCTCTTCCGAAACGAATGAGTACAGAGAGTACGATATGTCTACCATCGACACTCCAAAGTCT
+
CCBBCBBCCBB:;;5595555949)5<<050<<00)/176899:=9?>?B<;<<9:999(9;>?>A@???899,9>;9444$55.54999+;<>9?C=B<?>99458@<9BBA?BAABBBCCHCCCCCDBB@B@@@8;:A@??BD50,000+0=<:009@=AAABBC?BB?BBB?BACCF?C??:?;;;;+;@:;;;;;:AAB=A;?@@A;?:==;;;?ACCBBBB?B>AAA9@??=????BBBBBBBBBBAABGBB?A:;;AA=;;;?B==7864>@8=777
@ATNG8:01082:03310
GATGGTAGTCTCAATAGTCTATAGTATTCATTCGTTTCGGAAGAGACAGGTACGTTAATAGTTAATAGCGTACTTCTTTTTCTTGCTTTCGTGGTATTCTTGCTAGTTACACTAGCCATCCTTACTGCGCTTCGATTGTGTGCGTACTGCTGCAATATTGTTAACGTGAGTCTTGTAAAACCTTCTTTTTACGTTTACTCTCGTGTTAAAAATCTGAATTCTTCTAGAGTTCCTGATCTTCTGGGTGTATCAGCGAGTATCTACCATCGACACTCCAAAGTCT
+
BBBB?BBBBBBCCACDDCEBABEFEBB?BBB?BBBB<AC?B?AAAAAAB?BB???>A>AAA?<A>AA@@@BBBB>??>==.;<98??B9ABBB>BBB>BC;==>AAA<AAAAAA=A;AAA9>9===AA>>>;AAAA;A@@>>>=>>>A>>>>>A8<>@=??:=<>A@AAAA<=7>@@@@5@=A<@>A??.>>777.789///;99?=>CCC/A<==B<A=;;7:;:><=<;>:;=@AAA688>>7=;;@>>>><<>>>>A>@@A<A;;;?>>>>A<>>7>?>?
@ATNG8:01085:03309
GATGGTAGCTCACGTACGTCACACGTACTCATTCGTTTTCGGAAGAGACAGGTACGTTAATAGTTAATAGCGTACTTCTTTTTCTTGCTTTCGTGGTATTCTTGCTAGTTACACTAGCCATCCTTACTGCGCTTCGATTGTGTGCGTACTGCTGCAATATTGTTAACGTGAGTCTTGTAAAACCTTCTTTTTACGTTTACTCTCGTGTTAAAAATCTGAATTCTTCTAGAGTTCCTGATCTTCTGGTAGAGCGTGCATATATCTACCATCGACACTCCAAAGTCT
+
<<=?@BBCBBBBAA@CAABF@@@D@@ACDDCCACDCCC;CD@D@CCBBCBB?BBBCB@D?AABB>B>B@@ABBBBB?@BB@B1@A>B>=><?BAD@BBB?BB<@@BBBB?BBACBA?A9@@@;A;A??@>=;>:@@AA8<=?>>;=;AAAA=AAAA9???=@@<@;@@@AA@@==7;;BBB5B=C7;:>>>/>@<<;1<77///<<=A=====,=///8380::6<==?>>>;>:==>>>?7;;C<?>>;;;@888BAA===@@??=;;;=???@??=DE>CCBB
@ATNG8:01097:03348
GATGGTAGCTCTGCTCTGACTCTCGTACTCATTCGTTTCGGAAGAGACAGGTACGTTAATAGTTAATAGCGTACTTCTTTTTCTTGCTTTCGTGGTATTCTTGCTAGTTACACTAGCCATCCTTACTGCGCTTCGATTGTGTGCGTACTGCTGCAATATTGTTAACGTGAGTCTTGTAAAACCTTCTTTTTACGTTTACTCTCGTGTTAAAAATCTGAATTCTTCTAGAGTTCCTGATCTTCTGGGCTGCGCTGATATGCGCTACCATCGACACTCCAAAGTCT
+
6;DD@CBBB@;@BBBBBCCCDBBAA@DCCC:;8:>??7>C=C@CCCBCEIECBBAA=>:>@<<:C@BBBAA00/:6:::::'//)4:;;2:?AA;?@@=<@;?@BBBCADCCCCCCC@BBB@D@DBBBBBBB?BAAA?CBBBCBBBBBBBBCBCB@;;;@DLAC?CCCCBCCCC@E;;;;.;;A>ABBBB2BBCCF<A;<:@=996=:=???+A<@@?;@?BC@BBCAA@FAD?CCGCCC;<;GC?CCCBBBBCBCCCCCBBBCC@BBBBCCBBBB@CA<A:::
@ATNG8:01098:03304
GATGGTAGCGCATATCAGCGCAGCCCAGAAGATCAGGAACTCTAGAAGAATTCAGATTTTTAACACGAGAGTAAACGTAAAAGAAGGTTTACAAGACTCACGTTTAACAATATTGCAGCAGTACGCACACAATCGAAGCGCAGTAAGGATGGCTAGTGTAACTAGCAAGAATACCACGAAAAGCAAGAAAAAAGAAGTACGCTATTTAAACTATTAAACGTACCTGTCTCTTCCGAAACGAATGAGTACGTGTGCGACGTGTCTCCTACCATCGACACTCCAAAGTCT
+
CCCD@B@<=CFCAACCBB@@@BBBB;BAA?@@BB@A?@AHDA@@CD?BB8:59?944444$59=>>?>;;;<<@1:59555&5<5:.96)5<<666699>>9;;)924:54995:;>;@BBBCCCBCAA;:2<@;;5:;::?A:;8;?BBC@BBBAA@@@=@BCBAA>::38<;187>??A8=<<;999898%/;9:///>;?899*87*5765/52'2;CBC@BB>=<00*0+000+000+9;9<933333:888:3377??==;=??:==;:666888199,7775
@ATNG8:01100:03349
GATGGTAGCGCACACATAGATACAGTACTCATTCGTTTCGGAAGAGACAGGTACGTTAATAGTTAATAGCGTACTTCTTTTTCTTGCTTTCGTGGTATTCTTGCTTGTTACACTAGCCATCCTTACTGCGCTTCGATTGTGTGCGTACTGCTGCAATATTGTTAACGTGAGTCTTGTAAAACCTTCTTTTTACGTTTACTCTCGTGTTAAAAATCTGAATTCTTCTAGAGTTCCTGATCTTCTGGACAGAGTGTGCAGATACTACCATCGACACTCCAAAGTCT
+
44995:@?@CCDECBBFCCCCBBBBDDECCBB?BCCD=BB=A;A@BBCA@?ACCCD@D@CBBB896;CBA@@@?@<;;;;;':?8;9>>6>>==:=>@@CC@CDD?CE@CBBBCCBB?BBB?A?BBBAABBB=ABCC@CCCBBBECBBBCCC@@@?CCC@CC@A?BBCCCCCCC?B::::.;<A<;;;;;*;AABC;;;CDCEIFCE@BBBB2BABBCACACFACDCCBAA>@?BBDCBB?BCC@ECCFCCCCBBCBBCDCCDCC?CABAA@@@?><@?;?:;;
@ATNG8:01110:03303
GATGGTAGGCGACATACATACGCGCCAGAAGATCAGGAACTCATAGAAGAATTACATAGATTTTTTAACTCGAGAGAAACGTAAAAAAGAAGGTTTTTACAAGACTCACGTTAACAATATTGCAGCAGTACGCACACAATCGAAGCGCAGTAAGGATGGCTAGTGTAACTAGCAAGAATACCACGAAGCAAGAAAAAGAAGTACGCTATTAACTATTAACGTACCTGTCTCTTCCGAAACGAATGAGTACGAGAGTCAGAGCAGAGCTACCATCGACACTCCAAAGTCT
+
?9:9;B>B?>966<==<=:<0////)-572///;99)4.4:445:;;7452/1668/////////#/169888:A<;;2:8878888$8917,3333$39=6444<;;;8717455/5=>27<@=BBCCCCBBBCCCC?BBAB?A@AA??::39;?9928===ABBC:??B9:9@B@+//6)----(-77277777)775:776676//)/287776;6AACCC@CBCCBBE:;7;@@5<<<6000;::883;;89??:=@@@@@>><><7;>>>555757499/<=66
@ATNG8:01112:03330
GATGGTAGCGCATATCAGCGCAGCCCAGAAGATCAGGAACTCTAGAAGAATTCAGATTTTTTAACACGAGAGTAAACGTAAAAAGAAGGTTTTTTACAAGACTCACGTTAACAATATTGCAGCAGTACGCACACAATCGAAGCGCTGTAAGGATGGCTAGTGTAACTAGCAAGAATACCACGAAAGCAAGAAAAAAGAAGTACGCTATTAACTATTTAACGTACCTGTCTCTTCCGAAACGAATGAGTACGTGTGCGACGTGTCTCCTACATCGACACTCCAAAGTCT
+
DDBB@BA@@DCCBBCFCBB@@A:::6<CF@CCDDCC>@>@BBBCCB@BB@B?A?@;;;;;;%;>BBCBBBCCCIF@CB??@@@,=B4:2:;;;;%;BA@BBCBCDEBA?B@CC@AAD>AACBCAAACCCCBCCBC@BEBB?BCC@@@@?;@;B:::;CDCCCCD@CBCAA@?BB?AAC?AA898*9<<:9999:9%9><?:8:CDCBB=?99=888-88<>CAA=ABCBBBB?B?CCC>D;;8;BBABBBA@A@@@@AAA@AAA;:5;000@=>>>@@@?<AB=B99/
@ATNG8:01113:03341
GATGGTAGGAGACACGTCGCACACGTACTCATTCGTTTCGGAAGAGACAGGTACGTTAATTAGTTAATAGCGTACTTCTTTTTCTTAGCTTTCTGTGGTATTCTTGCTAGTTACACTAGCCATCCTTACTCGCGCTTCGATTGTGTGCGTACTGCTGCAATATTGTTAACGTGAGTCTTGTAAAACCTTCTTTTTACGTTTACCTCGTGTTAAAAAATCTGAATTCTTCTGAGTTCCTGATCTTCTGGATATGAGTGACTCGTGCTACCATCGACACTCCAAAGTCT
+
BCCD@CCD@CCBAAADB:66=?>;;;<<<>;;6;;99077)/)///77//)/;///39)/)//8396:99:=8877433333$3839<888179855,2261695;>?:;;8=@89<=;=87?=7=6//----,-6)--8;059777<9=<???>=9990///488496A@>;;8>?@88:BDD;B=B=;;;;;+:>67607717<///7)89888%8=>?A;@<@A<@@>>>?:?8===>>>:===:>>@@@A@?@@?B>>>AAAAA;>>>>?><>=A=CD8@<<<
@ATNG8:01066:03362
GATGGTAGCGCACACATAGATACAGTACTCATTCGTTTCGGAAGAGACAGGTACGTTAATAGTTAATAGCGTACTTCTTTTTCTTGCTTTCGTGGTATTCTTGCTAGTTACATTAGCCATCCTTACTGCGCTTCGATTGTGTGCGTACTGCTGCAATATTGTTAACGTGAGTCTTGTAAAACCTTCTTTTTTACGTTTACTCTCGTGTTAAAAATCTGAATTCTTCTAGAGTTCCTGATCTTCTGGGTGTATCAGCGAGTATCTACCATCGACACTCCAAAGTCT
+
::::7;=<<ABBDCCCCCCBCCC;;9<<<:;:7<BBD>BB>B>BA;966615@;@>9>9<@=@0:49<:455<<<055;;:';<5:9==24459499<7<B?BCCBCCAJCCCBDCCAIHCACAD;:;AABB?AA@C@CBFFJ;;;BBAAA@@A@>AAA>AA?C>BABCEDDDC?BA@@A7@=@>;<;<;;%;@BDF>CCC;;:A@B@9>>>>,999@A;@<@C?B@A?CA@=@=:::@>?<A@A@6;9?@ACDB;;;B@AACBBB@BBBABBBABB?BC;@@@?
@ATNG8:01066:03379
GATGGTACGCGCACACATAGATACAGTACTCATTCGTTTCGGAAGAGACAGGTACGTTAATAGTTAATAGCGTACTTCTTTTTCTTGTCTTTCGTGGTATTCTTGCTAGTTACACTAGCCATCCTTACTGCGCTTCGATTGTGTGCGTACTGCTGCAATATTGTTAACGTGAGTCTTGTAAAACCTTCTTTTACGTTTACTCTCGTGTTAAAAATCTGAATTCTTCTAGAGTTCCTGATCTTCTGGCTCTCGTAGACAGATACTTACCATCGACACTCCAAAGTCT
+
////)////9979;<;;666<==666?@666>A:=<=;1::)/)/7779>=8<<5557:54444.5.5<:990///,/;;;;+;96:88<:389=<056>7::455;::;9>669<<BD?B::89;>BCCA@AB?CA<A@B@@A;A;;;>>>===BB<@?@9>?2929>?>@ABA@>>;;::*9<B<99::-49===8>>A@@@C@@A@CFGF1CAA@==<@@A<ACC;:;B;@;@:99BA?@@@?BBAABBBBBBBBBBC@<;5;;5;@@?@;;;CC@CC=AABB
@ATNG8:01068:03358
GATGGTAGACATATCGTACTCTCTGTACTCATTCGTTTCGGAAGTAGACAGGTACTTAATAGTTAATAGCGTACTTCTTTTCTTGCTTTTCTGTGGTATTCTTGCTAGTTACACTAGCCATCCTTACTCGCGCTTCGATTGTGTGCGTACTGCTGCAATATTGTTAACGTGTGTCTTGTAAAACCTTCTTTTTAACGTTTACTCTCGTGTTAAAAATCTGAATTCTTCTAGAGTTCCTGATCTTCTGGTGAGATATGCATGATGCTACCATCGACACTCCAAAGTCT
+
55==9=CBBBBGC>?>@CCCCA@ACCBCCB@A=@???8<:9::.-----565;;@B?B>AA;;7;8<<AAA><7;17989(38498888.///570737/7:27799//(.65.22985??96:766////.25/55:?<>>AB@?;:;@?==9999+---06;083=@@@@=///9=<<<<2<9@977777(-(-779.6---899<:6/3666$,,,,,)-2895588<<==8=89///=<7=??<?B;767///77:==@@@@@@<@@AA@@A>>>:9=6=///
@ATNG8:01070:03374
GATGGTAGTGATACAGATCAGACACCAGAAGATCAGGAACTCTAGAAGAATTCAGATTTTTTAACACGAGAGTAAACGTAAAAAGAAGGTTTTTACAAGACTCATGTTAACAATATTGCAGCAGTACGCACACAATCGAAGCGCAGTAAGGATGGTTAGTGTAACTAGCAAGAATACACGAAAGCAAGAAAAAGAAGTACGCTATTAACTATTAACGTACCTGTCTCTTCCGAAACGAATGAGTACCTCTCAGACGCTCGTCCTACCATCGACACTCCAAAGTCT
+
BAAB?BBBBBCCCCCCCBECCCCBB@BDC@CCCAAB@C@CABABBB?BB>B?AAACCCCCC(C?CAAACBBCBB@9>>=@@@@0@B?C?CCCC5BBC@CBAACCC@@>@@BB?BBC@BBBBBDBBCCCCCCCCB?CCBC?BA@@BB@@<A=><<,0,0@@@AC@DCBBAA@BD@CCBBBAA@:A@@<@A@AB2AB@C?>>BCBBA:>:>?BB:>;>DC@@>@BAAABB?C?CCC=ACC=AACCCCC?AAABBBBCCCA?;;;69//)/78:>@>A@@<AA9@67/
@ATNG8:01083:03374
GATGGTAGCTATACGTATATCTATGTACTCATTCGTTTCGGAAGAGACAGGTACGTTAATAGTTAATAGCGTACTTCTTTTTCTTGCTTTCGTGGTATTCTTGCTAGTTACACTAGCCATCCTTACTGCGCTTCGATTGTGTGCGTACTGCTGCAATATTGTTAACGTGAGTCTTGTAAAACCTTCTTTTTACGTTTACTCTCGTGTTAAAAAATCTGAATTCTTCTAGAGTTCCTGATCTTTCTGGTATGACTAGTGTACTACTACCATCGACACTCCAAAGTCT
+
?<AG@CBBBB=CCCCCCCHHFCBA@@@@CHDC@BDDF>BB?C@BBBBBBC?CBDA@>A@BBBC?C@BBABBBEBB=;=<<<,=>:@ABB?BCBB>BBB>BB=BBBB>><?BBBBCBB?@AC<@;??ABA>>>;A@@@<A???????@@C@@>>>@<<=>=>><>>AAA?@@@@@;???CC5D>D899999+:==??9?@@ACA=<<;088788%8<=<?=D;?@=CAAA???;?=BA>>76616>A;@::;A@@;;;>>>A>>>>AA=@@@>>>A>>><>>9>A@@
@ATNG8:01084:03357
GATGGTAGGCGACATACATACGCGCCAGAAGATCAGGAACTCTAGAAGAATTCAGATTTTTAACACGAGAGTAAACGTAAAAAGAAGGTTTTACAAGACTCACGTTAACAATATTGCAGCAGTACGCACACAATCGAAGCGCAGTAAGTATGGCTAGTGTAACTAGCAAGAATACCACGAACGCAAGAAAAAGAAGTACGCTATTAACTATTAACGTACCTGTCTCTTCCGAAACGAATGAGTACTGCGTCTCACTCTCGCCTACCATCGACACTCCAAAGTCT
+
4444.49?<=@;@?<<>DCB;;;BC@BBFA996?==2924:@<<<@9??9>99=<@@BCB5CFDDFEFBBBCCC>CC?>>>>0?A>C4<;<6;CC@CABACCC@?=@@CD@BAB?BBAABCCCCDDDDEBBB?CCCC?BACBCCBB?BCCCC=BCCCCCCC?AAAABA?AB>BBC<@>BB?AB@@=:::::*:@>CCCBBBCCCADACCBC?B?BAABA?ABBA@BB@B?BDD>CCC?BBBBBBBBBCCA@@DBBBCCBCC?BBB?CDDBBBAAAA?CC<C999
@ATNG8:01091:03387
GATGGTAGAGAGAGCTCTCTCATCGTACTCATTCGTTTCGGAAGAGACAGGTACGTTAATAGTTAATAGCGTACTTCTTTTTCTTGCTTTCGTGGTATTCTTGCTAGTTACACTAGCCATCCTTACTGCGCTTCGATTGTGTGCGTACTGCTGCAATATTGTTAACGTGAGTCTTGTAAAACCTTCTTTTTTACGTTTACTCTCGTGTTAAAAATCTGAATTCTTCTAGAGTTCCTGATCTTTCTGGTATACACACTCGCTCGCTACCATCGACACTCCAAAGTCT
+
;99D@BBDCABBCCFAB;9:@<>BCBBCCBBB=B@@@:@B<A<@BBBBBDAEDBBB?B@BBBC>B>AABBCCCCC<9:989$983<@@@<AAAA@BBA>?>9?=<=37.7@@A?>>><??A;>;>@A@>;;:;>=>?<=><AA@886AC??888=9=??<;;8<=???A?>>@@=@@@@@3@=C<:;::::%9=66606;=///<77:18886'2996>;?4<>7<==>;<=:>:>@>>;;;1;<<17///===A???B===BBCBB=??>>>@@AAA:==7==>>
@ATNG8:01093:03350
GATGGTAGAGTATCATGTGTATCTCCACGAAGATCAGGAACTCTAGAAGAATTCAGATTTTTAACACGAGAGTAAACGTAAAAAGAAGGTTTTACAAGACTCACGTTAACAATATTGCAGCAGTACGCACACAATCGAAGCGCAGTAAGGATGGCTAGTGTAACTAGCAAGAATACCACGAAAGCAAGAAAAAGAAGTACGCTATTAACTATTAACGTACCTGTCTCTTCCGAAACGAAGAGTACATAGATATACGTATAGCTACCATCGACACTCCAAAGTCT
+
4844.5::AB?@<>?;;;>9994..),,,2,,,/98:5;:=BABAEC@CC@C?CDDCCCCC1C@DDBBBCCBBBB<AAA>@@@0@B?C?CDD;CDF@ECCCCBBBB>A?CC?CAA<AAABCCCCCCCCCCCBA>BCBB@BBBADC887;@CCC@CCCCBBBC@BBBBBB@BA>???9<<<<<5::99:9999(/>9@///99>>A1817<<<:?:>>BBB?BB@@A@B>B@DDD=CCC?C?@@BBDCBBBBBBCBBBBBBBACCB>B@?>?@=A<<8@?9@::9
@ATNG8:01094:03357
GATGGTAGTGATACAGATCAGACACCAGAAGATCAGGAACTCTAGAAGAATTCAGATTTTTAACACGAGAGTAAACGTAAAAGAAGGTTTTACAAGACTCACGTTAACAATATTGCAGCAGTACGCACACAATCGAAGCGCAGTAAGGATGGCTAGTGTAACTAGCAAGAATACCACGAAAGCAAGAAAAAAGAAGTACGCTATTAACTATTAACGTCCTGTCTCTTCCGAAACGAATGAGTACAGAGAGTACGATATGTCTACCATCGACACTCCAAAGTCT
+
<<BD?@??A<;EDFDCCB=<@<@DC866>06;B;@;@C?BBAAAA=8<<7?:<;733333$328?88=:?:><<38307::+//,/:=<=.=<>@@AA@@@@;;65=@@8BBB:>>EC@@ABCCBCBCCBB?B@@@>@BCCAB??<@?CBC@BBBCCCEC?CCCBCA>AF@DBB499999+38=8?BCCCC)BB@>888=>;;;+/)/8661616=;;7<BAAAAA?B>@?A;A::6:??=@BB???BBABBBBAAAAAABBB@<@?>>>@@>===CC;A?99
@ATNG8:01097:03385
GATGGTAGTAGTACACTAGTCATACCAGAAGATCAGGAACTCTAGAAGAATTCAGATTTTTAACACGAGAGTAAACGTAAAAAGAAGGTTTTACAAGACTCACGTTAACAATATTGCAGCAGTACGCACACAATCGAAGCGCAGTAAGGATGGCTAGTGTAACTAGCAAGAATACCACGAAAGCAAGAAAAAGAAGTACGCTATTAACTATTAACGTACCTGTCTCTTCCGAAACGAATGAGTACTTTTATCTATGTGTGCGCTACCATCGACACTCCAAAGTCT
+
BBBB@CBBC==>>?BBBB;:5@=9;49A@;@ABB;;9<?AACAA@E@BC@B?A@;;:;:;'96<;AB>==:378-979?@@=+@A=B:AA@4:9:@<<:ABBBBC@D@BC@CBB?BBAABBCCCBBGCDCCCABB@@<@??>@@??9@>AAA>AAAAABBB@CDBBBB?BB??@??BA??>5<8929>AAC3B@<@===?>;9:+/+/888)/*/>@@@<@@>??BB?B>BCC>=>=>BBBBAAACCC:?@?CCA@@?=>>BBB;:5:;>>>@???C=AA:A888
@ATNG8:01107:03354
GATGGTAGTGTCAGTGCGCGTCGTCCAGAAGATCAGGAACTTCTAGAAGAATTCAGATTTTTAACACGAGAGTAAACGTAAAAAGAATGGTTTTACAAGTACTCACGTTTAACAATATTGCAGCAGTACGCACACAATCGAAGCGCAGTAAGGATGGCTAGTGTAACTAGCAAGAATACCACGAAAGCAAGAAAAAAGAAGTTACGCTATTTAACTATTTAAAACGTACCTGTCTCTTCCTAAACGAATGAGTACGGAGAGAGCACACATCGACACTCCAAAGTCT
+
;;BB@B>>>=<<<;;;;;;;;<5558<<<7;99=44.43//)////8699696:::77777$3,366///66666.6345555$594;;<===/<<<8///<::<;::<5<8<=7=5504:99455://///<799:;;;>7555;;:::8>5:9505;>@@@<?988389<8=@:@AA177@@;3;33,333333#3;455055778525'5466699'222&2599:5:::::::8>255=/4481666///8838997878787978333663..(..'.555
@ATNG8:01109:03397
GATGGTAGCGCATATCAGCTCAGCCCAGAAGATCAGGAAACTCTAGAAGAATTCAGATTTTTAACACGAGAGTAAACGTAAAAAGAAGGTTTTACAAGACTCACGTTAACAATATTGCAGCAGTACGCACACAATCGAAGCGCAGTAAGGATGGCTAGTGTAACTAGCAAGAATACCACGAAAGCAAGAAAAAGAAGTACGCTATTAACTATTAACGTACCTGTCTCTTCCGAAACGAATGAGTACCTCTCAGACGCTCGTCCTACCATCGACACTCCAAAGTCT
+
@<B@?B>>>=@A;?@@AAAA@@@@@2>9;4955555.55)5::::44.44.3233444>>>+;7;==666A665=2;:=99;9(9>6;5;;;0;@<;AAAA@ABBB@C@CCABBB?@AAAABBBAA@@@BBBB=AB@@=@BDDELBB@D?CCB?BBBBCBAA?ACCCCB@BF?BCB=@>CCA8>8707>?>A3AB=B>@@BBCDC?C?CBBB<>;:;AAA=@CC@@@B@C@CCC>ABA@A@??A@A?@AABBBBBBBBBBAA<@9947?A=>=AAAA<BB>B;;;
@ATNG8:01066:03415
GATGGTAGACATATCGTACTCTCTGTACTCATTCGTTTCGGAAGAGACAGGTACGTTAATAGTTAATAGCGTACTTCTTTTTCTTTGCTTTCGTTGGTATTCTTGCTAGTTTACACTAGCCATCCTTACTGCGCTTCGATTGTGTGCGTACTGCTGCAATATTGTTAACGTGAGTCTTGTAAAACCTTCTTTTTTACGTTTACTCTTCGTGTTAAAAATCTGAATTCTTACTAGAGTTCCTGATCTTCTGGTGTCTGATCTGTATCACTACCATCGACACTCCAAAGTCT
+
;<::<@BBBBCB?>@@@CCCBB==?@@>>@<@8@>@B<@@:?;@99::<<9==BBC?B7BBBB?B?BBBCA@=7<133333$333(3555,5796=5:0/*/;6;:::765)5;;<==8818??9>;><<=::;=<???@<>>>AAA???@B??==;;5887:>>9>:=??CA@@@@=??@??2>8=6====<='=>>>=378???:>AA>>;>DDD/B::;@<@=>>7;;@@B>>==A=>>>B@A<@@@=>>=BAAAA>>>>@ABAAA;;7;@ABBA>>>>=AB9@@BA
@ATNG8:01071:03415
GATGGTAGGACGAGCGTCTGAGAGGTACTCATTGTTTCGGAAGAGACAGGTACGTTTAATAGTTAATAGCGTACTTCTTTTTCTTGCTTTCGTGGTATTTCTTGCTAGTTTACACTAGCCATCCTTACTGCGCTTCGATTGTGTGCGTACTGCTGCAATATTGTTAACGTGAGTCTTGTAAAACCTTCTTTTTACGTTTACTCTTCGTGTTTAAAAATCTGAATTCTCTAGAGTTCCTGATCTTCTGGATACACTCATGTGCACCTACCATCGACACTCCAAAGTCT
+
<ABC@CFC?@A@@@>A@?@A@AAA>AAABC;;7<BB>CC?C7<<:A@@@=??A;;;)989=<DAD@CCAAA998@<99888$794;=>><=???>AABB<AB799?A9:94:CCBBBAD@CBB0566@>>?;;;<@BBB;AAA@?>>;;:B??>;::;@<=:>>=B=?>>>@?===9>7777-7)/)/6767)6;666+8597717:<;;;(7788(6886>8=8;;;===99838-//=<??:==B=AAAAAB@?:;;A@AAA:==@<A:<;>>>>;<76@6<966
@ATNG8:01071:03445
GATGGTAGAGTATCATGTGTATCTCCAGAAGATCAGGAACTCTAGAAGAATTCAGATTTTTAACACGAAAGTAAACGTAAAAAGAAGGTTTTACAAGACTCACGTTAACAATATTGCAGCAGTACGCACACAATCGAAGCGCAGTAAGGATGGCTAGTGTAACTAGCAAGAATACCACGAAAGCAAGAAAAAAGAAGTACGCTATTAACTATTAACGTACCTGTCTCTTCCGAAACGAATGAGTACACATCGTCGTGTCGTGCTACCATCGACACTCCAAAGTCT
+
556@;>>>BBA@CCCCCDDDCBBAA=A@@=@@@@BB@B@CCCDBBB@CC>A>@CCABBBC5B@CBB;::.9?9<4====>>=(=B>B?CCC;CCFACABACDCCC?B@BB@BBB>BABBBCCCDCFFBCCDC?BB??<@BAAAAA@<@=@AB@DBBBBCDC@AAACCC?BB@@??>AA@@@9::9;::9999%0>:=000A@CC@1716989*/,/;AAG=BBBCBBB?B?CCF>BBC?CBBBBCCCBBAAA???AB???ABBB??;>@BAABAA@@299+9==?
@ATNG8:01073:03403
GATGGTAGACATATCGTACTCTCTGTACTCATTCGTTTCGGAAGAGACAGGTACGTTAATAGTTAATAGCGTACTTCTTTTTCTTGCTTTCGTGGTATTCTTGCTAGTTACACTAGCCATCCTTACTGCGCTTCGATTGTGTGCGTACTGCTGCAATATTGTTAACGTGAGTCTTGTAAAACCTTCTTTTTACGTTTTACTCTCGTGTTAAAAATCTGAATTCTTCTAGAGTTCCTGATCTTCTGGGTCTACGCTCGTCGCGCTACCATCGACACTCCAAAAGTCT
+
AA@@>ABBCCCCCCCCCHFCCBBBDCCBCBBB?BBBC=BB>C?ABBBCCE?CBBBC@C>AABC@G?BBBBBBB=C7AAC>C+85,6997,79898?BA=AB999=>;;5;===B@@@=>>>;A=AA@????A=BBAA9=>@>==@@@AAAA;;;B=;;;=>>9=:=>>A@AA@?<;;;CB6B8=788888(8>8888)9<>;;;<9//)/777)69==>=C=CC<>??B===<A<@@??;;6;>>>9>>ABBB<<=BBA>>>;;;@<@@AAAA??<<0///(/9;/
@ATNG8:01073:03406
GATGGTAGGCACTGCGCACACATCCCAGAAGATCAGGAACTCTAGAAGAATTCAGATTTTTAACACGAGAGTAAGCGTAAAAAGAAGGTTTTTACAAGACTCACGTTAACAATATTGCAGCAGTACGCACACAATCGAAGCGCAGTAAGGATGGCTAGTGTAACTAGCAAGAATACCACGAAAGCAAGAAAAAGAAGTACGCTATTAACTATTTAACGTACCTGTCTCTTCCGAAACGAATGAGTACGTGTGACGTACGTGAGCTACCATCGACACTCCAAAGTCT
+
55>>:>BB?BBBBBDBBBBBBCBCD?ECD?BCBBBC?C>BBCA@AB?BB@C?AAA@@@@@0@=ABBBBBBBDD@DBBABDDD2CC?B4::::)9AF?CBCBBBBBB?B>AB>CAB=A@BBBBBBCCCCCBBBC@CCDC?BCCCBBBA=@=@A?=ADCCCBBC?CBCCDD@BB?BB@;??=;;3<<<8<<<?>1?A?B?>?BDC@@<=8=@999,84:@B<;:;CBCCBB@B@BAA<BBB?BBCBGBBB????ADCDCCCCB@;:99:5:BBCAAAB??<?B=B?::
@ATNG8:01073:03440
GATGGTAGGCGAGGAGTGAGACGCAGTACTCATTCGTTTCGGAAGAGACAGGTACGTTAATAGTTAATAGCGTACTTCTTTTTCTTGCTTTCGTGGTATTCTTGCTAGTTACACTAGCCATCCTTACTGCGCTTCGATTGTGTGCGTACTGCTGCAATATTGTTAACGTGAGTCTTGTAAAACCTTCTTTTTACGTTTACTCTCGTGTTAAAAATCTGAATTCTTACTAGAGTTCCTGATCTTCTGGTGTCGTCTATCATGTACTACCATCGACACTCCAAAGTCT
+
:::@:::939;;;.555556;<==;;;==>>=<6@9::.4:6;8665<<<<<@>><@4908=:=;B?ABBB::98<4999:9$33,3<A<3:A@@697;2;>8>=;8=?49877>><<9665;A4:9;>855A49755-5577555786957....).5537<7>9555:75779155555&5295<@??@/>=?DD9@@::67---,02777*,-/784:6;;.52557../.54999=9929<<4<@@@@ABAA@@@@@@AA>=>:>@?BA?;;;?8==5=>>>
@ATNG8:01079:03402
GATGGTAGTGTCAGTGCGCGTCGTCCAGAAGATCAGGAACTCTAGAAGAATTCAGATTTTTAACACGAGAGTAAACGTAAAAAAGAAGGTTTTACAAGACTCACGTTAACAATATTGCAGCAGTACGCACACAATCGAAGCGCAGTAAAGGATGGCTAGTGTAACTAGCAAGAATACCACGAAAAGCAAGAAAAAAGAAGTACGCTATTAACTATTAACGTACCTGTCTCTTCCGAAACGAATGAGTACACATCGTCGTGTCGTGCTACCATCGACACTCCAAAGTCT
+
CCCC>@BCCCCBB@@ABBBBBBA@AACCCBCBBBBC<@<@@ABCBC?CC@C?AA@99999):?CCCACCDC99929@AABAA@&;;50+0>>3>00*/>9><>B@@<@<@@<@@@<@ADCBCBBCCCCDBB@@<@D:96;BA?BB;99/;=ADE@CCCCCDCB?BFFC?@>::39@@9??@@@@6???>AABBBB)??;?:99DB==A3838>AA1858@CBC@BBBAABB@A>:::5:AA?BCCCBBBBBDBAAAAAAAAAABBBCBB?BCBBBABB@?,00)0000
@ATNG8:01083:03426
GATGGTAGCAGACGTGACAGAGCGCCAGAAGATCAGGAACTCTAGAAGAATTCAGATTTTAACACGAGAGTAAACGTAAAAGAAGGTTTACAAGACTCACGTTAACATATTGCAGCAGTACGCACACAATCGAAGCGCAGTAAGGATGGCTAGTGTAACTAGCAAGAATACCACGAAAGCAAGAAAAAGAAGTACGCTATTAACTATTAACGTACCTGTCTCTTCCGAAACGAATGAGTACGTGTGCGACGTGTCTCCTACCATCGACACTCCAAAGTCT
+
554505=BABBBBBBBBBBCCCE;;7;;;4;@9495058<<<;A89177-7-7>??;??1858CBBAAA?877)7;4444&4:5:.55)5::5<<A@=>@..*.)..--968;>>===?DBCBDBB;;7;CCD@CB;;;B@?;<;@00-0><@@@:;8;::@@B?B@<@@?000=;:/:.0*00000(.:6=0/0>=;995;9>5662:8==A@@=@AB;;:EAD@@A@5=00+00>=@@AAADDBBBAAABBCDCA<AAA>=>>@@@@@@A8@A;=;;;
@ATNG8:01085:03437
GATGGTAGTGATACAGATCAGACACCAGAAGATCAGGAACTCTAGAAGAATTCAGATTTTTAACACGAGAGTAAACGTAAAAAGAAGGTTTTTACAAGACTCACGTTAACAATATTGCAGCAGTACGCACACAATCGAAGCGCAGTAAGGATGGCTAGTGTAACTAGCAAGAATACCACGAAAGCAAGAAAAAGAAGTACGCTATTTAACTATTAACGTACCTGTCTCTTCCGAAACGAATGAGTACGTGTGCGACGTGTCTCCTACCATCGACACTCCAAAGTCT
+
CDCB?BCBCBCCBCBCCBBCDECBB?BBC=@@CCAB@B?BBBBBBB?BC?B@@=?9:999$34=;<ABCCC???:?A@AABB5BCAD@DDDD2BCC@DBABDDCCC@B?BB?BBB>@@CCCDDBBCCDCAAAD=BBDF>A@@?@@>>9@?AAB@BEECCCCC@BCCAAA@BB?BBB999AA@;???=@AAAB2BD?C999BAA;::6:;>???<?<@@BBB?@@@AADDAC?CCC>CCC?AABBBDC@ABCBAAAA998EAAA<@::5:>=>??>>>A=AA9>67/
@ATNG8:01085:03444
GATGGTAGCACGAGTCACTCATATCCAGAAGATCAGGAACTCTAGAAGAATTCAGATTTTTTAACACGAGAGTAAACGTAAAAAGAAGGTTTTTTACAAGACTCACGTTAACAATATTGCAGCAGTACGCACACAATCGAAGCGCATTAAGGATGGCTAGTGTAACTAGCAAGAATACCACGAAGGCAAGAAAAAGAAGTACGCTATTAACTATTAACGTACCTGTCTCTTCCGAAACGAATGAGTACGATGAGATCTCGTGTGCCTACCATCGACACTCCAAAGTCT
+
AABG@CABAEBB<CDDCGJGC@AAC;CFC?CCCCAA?AACCCCCCC?CB@C@BCB::::::%:@@@ABBBBGBBB=BBBCCBB2;;5;2;;;;;$;>@=@=CBIFDBB?B@CD@DBB?AACDDDDCBBBECDDCC?CCCC?B@ABCD>A>@>A@A?AAAACBBB?CCBB??>>B@CBB@BBAA>A@A@=@@@@@.@A=B>??CAAAD>?9?@995:;@AACC?BBBBA??<?ACCC>B:;:;BBCDCC???CCBBAAC::9EDBB?BBB@B@BBBB>>>>7;;5<???
@ATNG8:01088:03419
GATGGTAGGACGAGCGTCTGAGAGGTACTCATTCGTTTCGGAAGAGACAGGTACGTTAATAGTTAATAGCGTACTTCTTTTTCTTGCTTTCGTGGTATTCTTGCTAGTTACACTAGCCATCCTTACTGCGCTTCGATTGTGTGCGTACTGCTGCAATATTGTTAACGTGAGTCTTGTAAAACCTTCTTTTTACGTTTACTCTCGTGTTAAAAATCTGAATTCTTCTAGAGTTCCTGATCTTCTGGGTCTACGCTCGTCGCGCTACCATCGACACTCCAAAGTCT
+
<<>>@0//6:///77/56<<<>>@;>>BBBBBACBAD>CF?B>ABBBABAABCBBBBD@CCCG@B@CCCBBCB;;5;;;::':?<?:;9,9=9:2955.5@799969A@CCCCCBAA?ABB@CACDDC;;;C?BBBDAFABBC;;;@@@@DBEBDACCB?BBHF@CABBCCAA@5;;;;;.;>C>;;;;;*9??AD799@@@DEGCC@CCCC1@>>?@:=:@B:>@BCA;;79<@@@BA@<;;;@:@DBBC;;:BCC;;;ABB;;8;AAABCB???>BA;BEBB
@ATNG8:01090:03432
GATGGTAGATACTCGCTGATACACCCAGAAGATCAGGAACTCTAGAAGAATTCAGATTTTTTAACACGAGAGTAAACGTAAAAAGAAGGTTTTTACAAGACTCACGTTAACAATATTGCAGCAGTACGCACACAATCGAAGCGCAGTAAGGATGGCTAGTGTAACTAGCAAGAATACCACGAAAGCAAGAAAAAGAAGTACGCTATTAACTATTAACGTACCTGTCTCTTCCGAAACGAATGAGTACGAGAGAGCACACGTGTCTACCATCGACACTCCAAAGTCT
+
59<>@CDDDDCCCAABCBCCCCCBB=BCCACCCCAA>A?BBBCCBB@>?<??BDBAACCCC)B?BACCAA@AACC9A?;;;;:*;@=A4;;;;*;BB?BBAAEEC@@?@@BB=B9:6;CBBCDCCCCCCDCDBB?BC??<@CA@CCAA>B@CBB?BDCCCBAA?BBBBBB@BB>???:==999+9<<<@BBBC2BB?B;;<@@A@@<>;>>=>1818:@@A>AAAAA?@=@@DED;DDD@@@AABCCCCCCCABBCB==>BC>>=;;7;888>><AAC=DD9?;;7
@ATNG8:01092:03424
GATGGTAGTGATACAGATCAGACACCAGAAGATCAGGAACTCTAGAAGAATTCAGATTTTTAACACGAAGAGTAAACGTAAAAAGAAGGTTTTTACAAGACTCACGTTAACAATATTGCAGCAGTACGCACACAATCGAAGCGCAGTAAGGATGGCTAGTGTAACTAGCAAGAATACCTCGAAAGCAAGAAAAAGAAGTACGCTATTAACTATTAACGTACCTGTCTCTTCCGAAACGAATGAGTACGATGAGAGAGCTCTCTCTACCATCGACACTCCAAAGTCT
+
>>BB:>==C===<<<;;96666>>C59:4.499<::5:3/0////;6;9+/,33388889)=4<=<00*0>?>??58@@??@?,9@:?3@@@@,@BB>BADFBB999<@<???BBB>AA@@ABBBFGGCCDBBB?@@BB?BABBAAAC=@9=00*0>;7<?<@7??;::>8A=<?<8588<@A;A7708<<<=.=@=@AACCA?>>=C=AAAA;A<A@CAA=@D@@@BB?D????:?AA?@?@BDB??@@AAECBBBB@>>>@@?@?=B>>>>>>@AA<@@9>898
@ATNG8:01098:03411
GATGGTAGCACGACACGACGATGTGTACTCATTCGTTTCGGAAGAGACAGGTACGTTAATAGTTAATAGCGTACTTCTTTTTTTCTTGCTTCGTGGTATTCTTGCTAGTTACACTAGCCATCCTTACTGCGCTTCGATTGTGTGCGTACTGCTGCAATATTGTTAACGTGAGTCTTGTAAAACCTTCTTTTTTACGTTTACTCTCGTGTTTAAAAAATCTGAATTCTCTAGAGTTCCTTGATCTTCTGGACAGAGTGTGCAGATACTACCATCGACACTCCAAAGTCT
+
@@BB@BBBBDDC==BBBBAA;BB@@ACCCCCE@CCCD=BB?CACC@AABDACCCCA?A@CCCD?B?ABBDC@?@@;9::9:9:":3,39:18373-7396=B;8>?A:959AAACCBB@?>>:>;>??>>>@@<@DBB;???A>>>>>@C>>>>>?8>>>;>B=B<??>AAAAAA9>>ACD5D<@;999999&9>55505=;///<;/88*88886$68:;A=A>9::BBD>>>=C7;7;C>661///9@@>@AAAAAA@AAAABBA>>8=AAAD?>@>?<CC>C@@@
@ATNG8:01102:03400
GATGGTAGCTCACGTACGTCACACGTACTCATTCGTTTCGGAAGAGACAGGTACGTTAATAGTTAATAGCGTACTTCTTTTTTTCTTGCTTTCGTGGTATTCTTGCTAGTTATACTAGCCATCCTTACTGCGCTTCGATTGTGTGCGTACTGCTGCAATATTGTTAACGTGAGTCTTGTAAAACCTTCTTTTTACGTTTACTCTCGTGTTTAAAAATCTGAATTCTCTAGATTTCCTGATCTTCTGGACGACGCGCGCTGACACTACCATCGACACTCCAAAGTCT
+
@<<>?CBBCCCC@B<CBBCCCCBBBBCBBB;;:;BBD>BB@B@BCCCCBC@CCBAA@B@CCDD@B>AABBBCCA@<9999999#97/79A;=BGCC<AAA=@C?@?@A?>;??BBBBAA<BBB:>:>==@>>>A<ACAA:>=@:::??@@@AA=>=@<>>>=@@=@<@@AA???@@=@?@AA6A<@<@AAAA/>=<;;0:77788A???C9>>>>/>>??A=A<???FA=333-3+-----=4===7<;66///9:==>>@@@@@BB<::;AA@?>>><BB:A>>=
@ATNG8:01081:03499
GATGGTAGAGAGACTGTAGCGCACCCAGAAGATCAGGAACTCTAGAAGAATTCAGATTTTTAACACGAGAGTAAACGTAAAAAGAAGGTTTTACAAGACTCACGTTAACAATATTGCAGCAGTACGCACACAATCGAAGCGCAGTAAGGATGGCTAGTGTAACTAGCAAGAATACCACGAAAGCAAGAAAAAGAAGTACGCTATTAACTATTAACGTACCTGTCTCTTCCGAAACGAATGAGTACTATGTAGAGCTCTATACTACCATCGACACTCCAAAGTCT
+
55<;6<=555;;99>996??A:99A9>@;7:><=<<9??BB@??@@6::<?=ABA@@??>,<5877@;<==;;;58///;;;+;:5;)555&5<<7<<<;556<A=@<@@<?AB69;@9;:CCC@@@C@@@A8;9AD?BBABBBBB@C@B:99;@@@CC?><>BB?AA?B@=@A@0/0==:-8.0*00000(/:5878;:AD8;8<=@@?A=B=78;::4::9<=?@>B?BBC>BB=7444:?A>@@BA=>=@<:=8855559884888:777222,22)3<<;
@ATNG8:01086:03468
GATGTAGCGCATATCAGCGCAGCCCAGCAAGATCAGGAACTCTAGAAGAATTCAGATTTTTTTTAACACGAGAGTAAACGTAAAAAGAAAGGTTTTTTACAAGACTCACGTTAACAATATTGCAGCAGTACGCACACAATCGAAGCGCAGTAAGGATGGCTAGTGTAACTAGCAAGAATACCACGAAAGCAAGAAAAAGAAGTACGCTATTAACTATTAACGTACCTGTCTCTTCCGAAACGAATGAGTACTATGTAGAGCTCTATACTACCATCGACACTCCAAAGTCT
+
///////7/;5??<;;>>@<///:19///27::545059>>>565=743-3533444444444"5.5;999777///)///////$///)/29::::$;55.555:99944.45>>7<DD>AAB:;:C;;;BABBCAA?BCCC?C;;;?9:929295516===999B?BBAAAC@CD?BBC9:9@@>89988<<<<<,;=8?777@?AAC>A>AA<A7;5:=A;;6;==>>@A>A?ABC=@@??A??AA>?>BBBCBB@??BBCCCCCB8838>>=>;;;;;;AB:BA??
@ATNG8:01095:03477
GATGGTAGGAGACACGTCGCACACGTACTCATTCGTTTCGGAAGAGACAGGTACGTTAATAGTTAATAGCGTACTTCTTTTTTCTTGCTTTTCGTGGTATTCTTGCTAGTTACACTAGCCATCCTTACTGCGCTTCGATTGTGTGCGTACTGCTGCAATATTGTTAACGTGAGTCTTGTAAAACCTTCTTTTTACGTTTACTCTCGTGTTAAAAATCTGAATTCTTCTAGAGTTCCTGATCTTCTGGGTCTACGCTCGTCGCGCTACCATCGACACTCCAAAGTCT
+
BBBD@CCB@BBBCCBCAABCCCDCDBBBCCAA?ABBE?CB@B@BBBBBBC?BCBBB?B???@B?A?BABBBDB@>;779898$93,3AAAA8BABC@C@@<@B=@ABFBB?BBBBB>;;5<CC=A=@@@@?@?A<AAAA;A@@@@>>>@A@@??>>A:>?@<AB<@9@AAAA@@@@:@>>>>5><A;>>@@@/@A9::3;=A:;;A@@@<ACAB/>;<;C<A=??<?AA?>>><A=>>>C>>:=@AA:A@@@>>;;;@@>>===AAB=A@@@AA@@AB<>>7>==9
@ATNG8:01100:03488
GATGGTAGTCTCAGATAGTCTATAGTACTCATTCGTTTCGGAAGAGACAGGTACGTTAATAGTTAATAGCGTACTTCTTTTTCTTGCTTTCGTGGTATTCTTGCTAGTTACACTAGCCATCCTTACTGCGCTTCGATTGTGTGCGTACTGCTGCAATATTGTTAACGTGAGTCTTGTAAAACCTTCTTTTTACGTTTACTCTCGTGTTGAAAATCTGAATTCTTCTAGAGTTCCTGATCTTCTGGACGACGCGCACTGACACTACCATCGACACTCCAAAGTCT
+
//7727<:A=C;;;=666<<<<=;;;=>>CCC?CCGH>BC@CACCBC>BB?@==??>;8>C9986:>==B>CBBB?AAAA@,99134<?6A?9969B>:@A000AAAD@BBBBAA@@=@BD@B<;=CDBBBC@BBCC;;;AADBBBDA@@BAAA@?A;;:;B@B@BBBD;;;CHADEDEF<E?A><<<<<*;B;;;0;AA;;:CBBA?BABB8;:;CC>A>@@@BA>@@00-0:>>=009>ABB?CB;:;>@>>AAAB@@@BBBB@CBAAABBB??<?A:ABBC
@ATNG8:01111:03495
GATGGTAGTACATGATAGACGACACCAGAAGATCAGGAATCTCTAGAAGAATTCAGATTTTTTAACACGAGAGTAAACGTAAAAAGAATGGTTTTTTACAAGTACTCACGTTAACAATATTTGCAGCAGTACGCACACAATCGAAGCGCAGTAAGGATGGCTAGTGTAACTAGCAAGAATACCACGAAAGCAAGAAAAAAAGAAGTTACGCTATTAACTTATTAACGATACCTGGTCTTCTTCCGAAAACGAATGAGTACTGGCGTCTCACTCTCGCCTACCATCGACACTCCAAAGTCT
+
>>>>@CD>C?;;@;;<<;9999555.5994;;9?>>;?-//8///<<74:857;:;555555#54595;;99<99909?94999'59.55./////#/:;5///=<;8;/0+/7886;;<<5<<A@>?>@9;9959=;<9@@BC@BBCCEBBB@F?B;;:;CCCCCCD?;<;@AA?BB?BCB799999,7;;58899999#8;69>/77::@?D?B79948<7;776///5..-(...(.72727988)522+..5...4--(-./79;=BBABBBC?BAA?@AAAC:::AA=>@9A000
@ATNG8:01067:03526
GATGGTAGAGAGACTGTAGCGCACCCAGAAGATCAGGAACTCTAGAAGAATTCAGATTTTTAACACGAGAGTAAACGTAAAAAGAAGGTTTTACAAGACTCACGTTAACGATATTGCAGCAGTACGCACACAATCGAAGCGCAGTAAGGATGGCTAGTGTATCTAGCAAGAATACCACGAAAGCAAGAAAAAGAAGTACGCTATTAACTATTAACGTACCTGTCTCTTCCGAAACGAATGAGTACAGAGAGTACGATATGTCTACATCGACACTCCAAAGTCT
+
@@@CABBBBBBBCCCCCCGDCCCCD?DCC?CCDD:989@AABBBBC?BB>B@BBAA@@@A2B>AAB???AABBC>CAA@@?@,AA=A5;;;6;CI@CCECBCCBB8;:;CBBAA?BABCCCCC???BCBAAA>ABBB@BBBBBB@A:A>A>>;>BBBCCBBAA@@@>>;>A=A@@<@A:::1;<<8=BBBB/>=7=///66;>@<>;>BAA=A<??@@A@DDCABBB?A?BBB=ACC?::9BBBBCCCBBBBBBBBCCBBBBBB88:>@C@@???<CC=BBBB
@ATNG8:01080:03519
GATGGTAGCTATACGTATATCTATGTACTCATTCGTTTTCGGAAGAGACAGGTACGTTAATAGTTAATAGCGTACTTCTTTTTTTCTTGCTTTCGTGGTATTCTTGCTAGTTACACTAGCCATCCTTACTGCGCTTCGATTGTGTGCGTACTGCTGCAATATTGTTAACGTGAGTCTTGTAAAACCTTCTTTTTACGTTTACTCTCGTGTTAAAAATCTGAATTCTTCTAGAGTTCCTGATCTTCTGGTATGACTAGTGTACTACTACCATCGACACTCCAAAGTCT
+
@@AMAC>BBCCCD;:9CGICCCCCCCCDDDAA;?::;:.;A;?=BBBDCDC?BBCCC@C@DBBB?B?BCCCBBBA@;99:9:9:#:3,399827BBB>?@B@AA>@AAA7759AAABCBB?>AA;A;>>>><>>?=A@@@:>>@AAA?>>AAAA:;:@====;??<@;@AAA???CC=A@AAA5A<A:?>AAA.>>>?>7?AAAAAA?>>:?CDD/@<<=A<A;>><>@@@;;;<@=???AAA:>>@;@AAAAAA?>?@A@@@??>=><@=>:::@A@A<@A9@@@?
@ATNG8:01081:03529
GATGGTAGGCACTGCGCACACATCCCAGAAGATCAGGACTCTAGAAGAATTCAGATTTTTAACACGAGAGTAAACGTAAAAAGAAGGTTTTACAAGACTCACGTTAACAATATTGCAGCAGTACGCACACAATCGAAGCGCAGTAAGGATGGCTAGTGTAACTAGCAAGAATACCACGAAAGCAAGAAAAAGAAGTACGCTATTAACTATTAACGTACCTGTCTCTTCCGAAACGAATGAGTACACATCGTCGTGTCGTGCTACCATCGACACTCCAAAGTCT
+
CCCD>?<=:=@@===>>>=BBCA;A>ABB@CCCCCGACDCCBBBB@EG@CABBA;;;;;)9:<@AAABCBAA@;@?@@CCC2BB>B?CCC<CCEIJBAACCBBB7;8;@>@BB@BBBCCCBCBBCCDBBBB@CCCC@CC@@?BBB?C@C@@=@BBBBCCC????CCC?BB@??@?BABBB:??B?AABBB3??;@888A@@AA<>;>AAA:=:<ADAA?ABDECCB>A>BBC>DBB?BBCBBBCEEBB?;;???@ABBBCDB::9:BAABBB>;;5;:1???;
@ATNG8:01081:03530
GATGGTAGCTCTGCTCTGACTCTCGTACTCATTCGTTCGGAAGAGACAGGTACGTTTAATAGTTAATAGCGTACTTCTTTTTCTTGCTTTCGTGGTATTCTTGCTAGTTACACTAGCCATCCTTACTGCGCTTCGATTGTGTGCGTACTGCTGCAATATTGTTAACGTGAGTCTTGTAAAACCTTCTTTTTACGTTTACTCTCGTGTTAAAAATCTGAATTCTTCTAGAGTTCCTGATCTTCTGGTGTCGTCTATCATGTACTACCATCGACACTCCAAAGTCT
+
DCCC?BBCBB=BCCCBCCCCFA@ABDCCCCBA?AAA?BB?B?BB;;9CC=BBC9;;):;>?9>5B?BBBAA000>;>>>>>,/0)49;>2==9979@@=@B9:;@BBC@CCCCCBBB?A@@=@>AAABBBBB>BBCB?CCCBBBBBCDCBBACBC@BCB?BD@D@CCBB@ABCC@DBBBB9B?B5;;ACB0ABCDH>HCBCAA<;:C@DDDD2@;;:@<@@FC@BCBAA@B?B@BCDFED>@@B>BCCCCCBBBCCC@@@BBCBB>BBCCCCBBBB?CC=BBBB
@ATNG8:01083:03511
GATGGTAGCTCTGCTCTGACTCTCGTACTCATTCGTTTCGGAAGAGACAGGTACGTTAATAGTTAATAGCGTACTTCTTTTTCTTGCTTTCGTGGTATTCTTGCTAGTTACACTAGCCATCCTTACTGCGCTTCGATTGTGTGCGTACTGCTGCAATATTGTTAACGTGAGTCTTGTAAAACCTTCTTTTTACGTTTACTCTCGTGTTAAAAATCTGAATTCTTCTAGAGTTCCTGATCTTCTGGCGCGTATGTATGTCGCCTACCATCCGACACTCCAAAGTCT
+
55<>7<;;:995:5;;>CCCCCCBBBCCECBB?AAAA=BB@D799555::755555495;<<=;EACB;;;;66@666@@@+>>;666@6==;;7;;;6;?255=@?@899:?A@9605@@:?<AABBC@@A@BABB6;;@;:;A;99A@<::::7;44.44.4844566;;??:?<<;;+9.5.55555$5;999,9==999@=99.5555$4449:5:5<<055;;:88.4.488944.4455999555999999:444388717//)/9;9:8:688(////
@ATNG8:01084:03521
GATGGTAGGCGACATACATACGCGCCAGAAGATCAGGAACTCTAGAAGAATTCAGATTTTTAACACGAGAGTAAACGTAAAAAGAATGGTTTTACAAGACTCACGTTAACAATATTGCAGCAGTACGCACACAATCGAAGCGCAGTAAGGATGGCTAGTGTAACTAGCAAGAATACCACGAAAGCAAGAAAAAGAAGTTACGCTATTAACTATTAACGTACCTGTCTCTTCCGAAACGAATGAGTACTATGTAGAGCTCTATACTACATCGACACTCCAAAGTCT
+
948939<?;<===BCFCBB@CEEDD@CCC@GCCAA@@C99:AA@@@?CD>A=@=>:::;;*;=BBCCB:99:::,////999$//)//4:::.866(/////995665:>;7<4403::9=?=599;;9@996:;;5526>>==;;?5?:=@@=@@=9=4955:::5557<<8::99;7333(333333333$3;63344;?><==1725775176:8=55.5544::<8<455>4>45.339333333::;;AABCBBBCA?::995657766...4;;1::@@
@ATNG8:01086:03501
GATGGTAGATATATGCACGCTCTACCAGAAGATCAGGAACTCTAGAAGAATTCAGATTTTTTAACACGAGAGTAAACGTAAAAAGAAGGTTTTTTACAAGACTCACGTTAACAATATTGCAGCAGTACGCACACAATCGAAGCGCAGTAAGGATGGCTAGTGTAACTAGCAAGAATACCACGAAAGCAAGAAAAAAGAAGTACGCTATTTAACTATTTAACGTACCTGTCTCTTCCGAAACGAATGAGTACGATGAGATCTCGTGTGCTACCATCGACACTCCAAAGTCT
+
ECCC8CCCCCC?CBCCEBCCCCCCB?BCD?CCCB9;:;?BBCA@AC?CC?B?BBB@A@BAA)B?BBCABBCC@@@;@BBBBBB5A?=@4:::::%;?@>=CCCFCCBC@C@CC?CBB@BBCBBBCCDDDDDDDBB?BCCC?BCCCCCAA;?;?@@<BCCBBCCB@???000?00-0BA6=<7772388<778798%9@;@???@@A9:9,9;<<<==6=:>ADCC@DDDBBCC?C?@@@9@::8:CCCCCBBAAAACCCDAABBBBB>@@@<@A?????A=>5::0????
@ATNG8:01092:03513
GATGGTAGTACATGATAGACGACACCAGAAGATCAGGAACTCTAGAAGAATTCAGATTTTTTAACACGAGAGTAAACGTAAAAAGAAGGTTTTTTACAAGACTCACGTTAACAATATTGCAGCAGTACGCACACAATCGAAGCGCAGTAAGGATGGCTAGTGTAACTAGCAAGAATACCACGAAAAGCAAGAAAAAGAAGTACGCTATTAACTATTAACGTACCTGTCTCTTTCCGAAACGAATGAGTACTGCGTCTCACTCTCGCCTACCATCGACACTCCAAAGTCT
+
CBBB@DBBBD>CAAADGCDC:;;BC@BAA?ABD@A@9;::BDBCBA?@@=@=@>:9999::%9=@BJCCDFFCDD>CBBBBAA0:;4;5;;;;;#:<<<=?B=BCCBB@B@BB?CBC>AABABACCCCCCDCCCC@CB@B=BABBBBCB@C@CBB@BDDDDCCC@BBBBBB@AA>ABB===9999-9==9<====,<A>AAAACAA00*050000)/6=8@AA7A=??ABBJ?E?BCC>BAB?ACCCCBBBDABAAADBBBCCCCC@C@@?@CCECCCC@@>?C=C::;
@ATNG8:01096:03543
GATGGTAGTGTCATGAGAGTGTGTACTCATTCGTTTCGGAAGAGACAGGTACGTTAATAGTTAATAGCGTACTTCTTTTTCTTGCTTTTCGTGGTATTCTTGCTAGTTACACTAGCCATCCTTACTGCGCTTCGATTGTGTGCGTACTGCTGCAATATTGTTAACGTGAGTCTTGTAAAATCTTCTTTTTACGTTTACTCTCTGTGTTAAAAATCTGAATTCTTCTAGATTCCTGATCTTCTGGGTGTATCAGCGGAGTATCTACCATCGACACTCCAAAGTCT
+
A@<>9<<<<;:;;;;<<<>;;;@<<<;:9:5>999,4:6<5555;<;;8;;??A9?4:8?A?B?BBBEBBAA@;AABAB3A@;A8878&298<8=;=6=@<@AC@?;7;::;?B;;7:AA;?;??=====A;@=>=:=@@BAA=>>=A===:;<6///767171:??B@@@@@=A>>=>1;;?:??@@A/@DDDD5//<:9///9660:C>>*87759492,,(,,,,22,228;:::;67778/888888>6//*/:9<???@@5::///<<==A<>>9>@??
@ATNG8:01108:03508
GATGGTAGGACGAGCGTCTGAGAGGTACTCATTCGTTTCGGAAGAGACAGGTACGTTAATAGTTAATAGCGTACTTCTTTTTCTTGCTTTCGTGGTATTCTTGCTAGTTACACTAGCCATCCTTACTGCGCTTCGATTGTGTGCGTACTGCTGCAATATTGTTAACGTGAGTCTTGTAAAACCTTCTTTTTACGTTTACTCTCGTGTTAAAAATCTGAATTCTTCTAGAGTTCCTGATCTTCTGGGTGCGCTACAGTCTCTCTAATCGACACTCCAAAGTCT
+
55:@5;<A;A;;5<<ABBA@@AAA=BBABBCC@CCEF>@@>A@CCBC@AA?BBBBB>B=ABCB@CACCBCBBDCC@CCCCC5CC?CCBB=BEAA=A;;4:D?;;;CDIADCCCBCDD@BBB@D@CCCCCBBD@FCCB=AABBBABAABBBB@@@A><;;9=?=@=ABBBBCBBB>;;;::*:<C=;<<<<*;BBDD@CCCCCDCCDG@DCCC5BBBBB>A>;;5;BBABBE?A?@CCCED?A@AA;AA@BBB@@ABBDC;;;BC?C@B@BBACC@IE?GCBA
@ATNG8:01064:03565
GATGGTAGTGTGTCTCTGAGAGTAGTACTCATTCGTTTCGGAAGAGACAGGTACGTTAATAGTTAATAGCGTACTTCTTTTTCTTGCTTTCGTGGTATTCTTGCTAGTTACACTAGCCATCCTTACCGCGCTTCGATTGTGTGCGTACTGCTGCAATATTGTTAACGTGAGTCTTGTAAAACCTTCTTTTTACGTTTACTCTCGTGTTAAAAATCTGAATTCTTCTAGAGTTCCTGATCTTCTGGAGATATCATCAGCGAGCTACCATCGACACTCCAAAGTCT
+
;;;>9<<==>565=65555555545:999944.5;;<7>>;>9AABBB>D?BBCCD@DABBBCBC?BCCB<@<;;7<@@A@+@>:@@@A6=99949<:5;>166<<<<9;A?<@>9949??:>;AC=AABCC<C>>C?CBCCCC@@ACCBBAA@@=ABA>BB@BAGDFFDDEBB>A@@@@7@>B=;;;;;*;A@AA;@:;;BBB@@@29999'9@?=>;?=BA@CA@@@00-0;@@@AAC=@@B=AACBBBL@AACCCCB:;;AA=A@@@BBB>>>>@?9BB@@
@ATNG8:01064:03596
GATGGTAGCTCGCTGATGATATCTCCAGAAGATCAGGAACTCTAGAAGAATTCAGATTTTTAACACGAGAGTAAACGTAAAAAGAAGGTTTTACAAGACTCACGTTAACAATATTGCAGCAGTACGCACACAATCGAAGCGCAGTAAGGATGGCTAGTGTAACTAGCAAGAATACCACGAAAGCAAGAAAAAGAATTACGCTATTAACTATTAACGTACCTGTCTCTTCCGAAACGAATGAGTACGAGAGAGCACACGTGTCTACCATCGACACTCCAAAGTCT
+
ECCC@CBBBDCCBBBCCCCCCBB@D?DCC?BBCCBB?B?A@CCBBA?AA?B?CBB>>>>>2>>BBB@ABBCA@B9=>99:9:*;C>B<AAA9@DCACCBBFECBB?B@CC?BAA=ABDACB@@ECCCCDCBB?BCBB?BBBBBBBB>B@BCC@BCAAABBA?BBAAB@>BB>>>>;>>@@@8@??9>@@@@2@A?A7::AB???7=:=?AD:=:>@CBB?BBBBBBB@B?BBB>BBB@AAABCBBB@@@BBBBAB?@BBB>>><<:<888@@>>>A;??9?<;<
@ATNG8:01069:03569
GATGGTAGCGCACACATAGATACAGTACTCATTCGTTTCGGAAGAGACAGGTACGTTAATAGTTAATAGCGTACTTCTTTTTCTTGTCTTTCGTGGTATTCTTGCTAGTTACACTAGCCATCCTTACTGCGCTTCGGATTGTGTGCGTACTGCTGCAATATTGTTAACGTGAGTCTTGTAAAACCTTCTTTTACGTTTACTCTCGTGTTAAAAATCTGAATTCTTCTAGAGTCCTGATCTTCTGGCTCTCGTAGACAGATACTACCATCGACACTCCAAAGTCT
+
59<=8@@A@BBCBBBCCCEDC@@AAB@9:@;;8;AAG>BB>B=@9999@A;>BBCBAE@CBBC=@=@ACBBB@@B499999$9:4948?A<@;<<9?<?<?B?@AABBC@DDFCCCCC?BBB?C?EECC999C@CB@CC?CBBBCBBBEBBBBCCCC?CBB@CC?C@BBBB@AABC?C@@@A9?<@:9999*;CCCC=BBBCCCCCCC<AAAA,@A@AB?BGCC@BCCECCBB?BCBCBB?BBC?CCBCCDBBBCBBBFBBBDBB?BBBCCCCBAB:>=5>??>
@ATNG8:01074:03599
GATGGTAGCGAGCGAGTGTGTATACCAGAAGATCAGGAACTCTAGAAGAATTCAGATTTTTAACACGAGAGTAAACGTAAAAAGAAGGTTTTACAAGACTCACGTTTAACAATATTGCAGCAGTACGCACACAATCGAAGCGCAGTAAGGATGGCTAGTGTAACTAGCAAGAATACCACGAAAGCAAGAAAAAAGAAGTTACGCTATTAACTATTAACGTACCTGTCTCTTCCGAAACGAATGAGTACCTCTCAGACGCTCGTCCTACCATCGACACTCCAAAGTCT
+
55=>;>CDHDD;;<CCCCBBBBCCCAFCD@CC@@@C7;8;BBACBD?CB?B?@?@@@>@@,@>BBBBBA@;;;;)9994444$55.58>=>2>A@>@B:;:??:;:4:=AB@CAA=@@@=?@?@@@;;9>:;9>BBBB99:BDBCCD?B=BA@<@BBBC;;:<@@@BDD>???@?=<@9888*333,/69696%55(--(--,7///383885839398?==9=>;666=8<8<<<3::;7;;;;;<<9<<;C>>B@?ABBA??<>A@>A>>>=A@=993><3;555
@ATNG8:01075:03569
GATGGTAGGCGAGAGTGAGACGCAGTACTCATTCGTTTCGGAAGAGACAGGTACGTTAATAGTTAATAGCGTACTTCTTTTTCTTGCTTTCGTGGTATTCTTGCTAGTTACACTAGCCATCCTTACTGCGCTTCGATTGTGTGCGTACTGCTGCAATATTGTTAACGTGAGTCTTGTAAAACCTTCTTTTTACGTTTACTCTCGTGTTAAAAATCTGAATTCTTCTAGAGTTCCTGATCTTCTGGGCAGACTCTCACACGCCTACCATCGACACTCCAAAGTCT
+
9:9905=A=BBCCCBCCCCBECBCBCDDCDAA?@CCC=BC@C@AA@BBBE?BBBBB?B@AAAC@F?BBBBBDBBB@B@@@@1??8>889*7?>?;?>B?BB>A@BBBB?BABBBA<<5=@D=A<@@>>>>>>=BAAC=???@@@?@?BA@@;;;@=???=>>:><AAAAA>AAA<AAACC5D<A<<>???/>AAAA5<<>>>>A>>>7=ACD/A9<<?=D=A=:ADAA===;?<AAA@@>5<<AA7?888><>??>AA??;378949///888A@?<?@9@:::
@ATNG8:01076:03561
GATGGTAGACATATCGTACTCTCTGTACTCATTCGTTTCGGAAGAGACAGGTACGTTAATAGTTAATAGCGTACTTCTTTTTCTTGCTTTCGTTGGTATTCTTGCTAGTTACACTAGCCATCCTTACTGCGCTTCGATTGTGTGCGTACTGCTGCAATATTGTTAACGTGAGTCTTGTAAAACCTTCTTTTTACGTTTACTCTCGTGTTAAAAATCTGAATTCTTCTAGAGTTCCTGATCTTCTGGGTGCGCTACAGTCTCTCTACCATCGACACTTCCAAAGTCT
+
CBBE@BBCCCBBBDCCCDFCCBDDCCBBBB@A>@ACC=@@=@=?>=?<AB@BBCCC?B?CBAA>A@CCBCECCA@>@CC>C+;=4<888'537,34<7;63807?>=7835A@@@ABC=A@@<@=@@@@;;;=<???B7;;@@@@??@@@@@;;;B>;;;<>>9=:=AAAABB>>:==@A@6@<@<@AAAA/@@@@A9?@><;=>:;;<ACCA/AAA=?;?<@@<@;99///5879;?@@A8=<<<5:::?>::==666=::>>>>=AA?:::=//--499-92--
@ATNG8:01082:03564
GATGGTAGCGCATATCAGCGCAGCCCAGAAGATCAGGAACTCTAGAAGAATTCAGATTTTTAACACGAGAGTAAACTAAAAAGAAGGTTTTACAAGACTCACGTTAACAATATTGCAGCAGTACGCACACAATCGAAGCGCAGTAAGGATGGCTAGTGTAACTAGCAAGAATACCACGAAAGCAAGAAAAAGAAGTACGCTATTAACTATTAACGTACCTGTCTCTTCCGAAACGAATGAGTACGATGGATCTCGTGTGCTACCATCGACACTCCAAAGTCT
+
CCBB?B;6;BDCCB@CDDCBBCCDD>CCC?CCCC@@?A@CCBBCBB?AB797:ABBBDCD5C@CCCCCCCCCCC>CAAAAA2AB?C?BBB;BCC@CBBBBBDDC?A?BB>BBB>BBBBCCCCCCCCCCBBC@CCBB?BBBBBAAB>B@DBA?ACCCCABA?BBBBBB?CC@>>?;??AAA9@??9=<==<.=A<B;::AAAAD:>;>@AA7;7:ACAA>AB???A@=A>A@@9@@@=ABBBBDFBBBC>AB@AA>>><<<==<8>?>>>>>=@@;>>9><==
@ATNG8:01086:03589
GATGGTAGCATCATGCATATCTCACCAGAAGATCAGGAACTCTAGAAGAATTCAGATTTTTAACACGAGAGTAAACGTAAAAAGAAGGTTTTACAAGACTCACGTTAACAATATTGCAGCACGTACGCACACAATCGAAGCGCAGTAAGGATGGCTAGTTTAACTAGCAAGAATACCACGAAAGCAAGAAAAGAGGTACGCTATTAACTATTAACGTACCTGTCTCTTCCGAAACGATGAGTACAGAGAGTACGATATGTCTACCAGTCGACACTCCAAAG
+
A::;7;;==@>>BB>>E?@@@==;;7;==5:?@:;9?B?>=<<<:;166*/(/86/3333$349::???>7:33(3999444$445:2555&5;;6;665999994=8==39998=@@;<///::<<>==<=>8==<<8<;;;?:?>>C?B=>9<<<544(98<>455<7;;6<7717?>?@<=::8:;??0/0?790//9;<@<A;?>=?;?189973-3877788171333(34444388989:::::8=8BBBBB?>==77,23378822265268.4
@ATNG8:01092:03551
GATGGTAGCGCACACATAGATACAGTACTCATTCGTTTCGGAAGAGACAGGTACGTTAATAGTTAATAGCGTACTTCTTTTTTCTTGCTTTCGTGGTATTCTTGCTAGTTTACACTAGCATCCTTACTGCGCTTCGATTGTGTGCGTACTGCTGCAATATTGTTAACGTGAGTCTTGTAAAACCTTCTTTTTACGTTTACTCTCGTGTTAAAATCTGAATTCTTCTAGTAGTTCCTGATCTTCTGGCTCTCGTAGACAGATACTACCATCGCAATTTGCCTAGTCT
+
;;54.44444555<99;;;?@@@@ACDC@AAC?BABA6;94=5779</0/7;////)45<9669?:>><;;999:)//////#//176:<4:;;<8<55.55.5:::555)///---,,,22(-(-;77966649<;<065;5559999544:<<<8<<>:>>7;7;55555;;;9==@@@2>05.55555$49555)55:::99999.555&5;;55.5.5:7<///////)/3/--769)///)/799555;;5566>=====;4//////)//(/;27;;;::
@ATNG8:01099:03583
GATGGTAGCTCACGTACGTCACACGTACTCATTCGTTTCGGAAGAGACAGGTACGTTAATAGTTAATAGCGTACTTCTTTTTCTTGCTTTCGTGGTATTCTTGCTAGTTACACTAGCCATCCTTACTGCGCTTCGATTGTGTGCGTACTGCTGCAATATTGTTAACGTGAGTCTTGTAAAACCTTCTTTTTACGTTTACTCTCGTGTTAAAAATCTGAATTCTTCTAGAGTTCCTGATCTTCTGGATAGCGACGCGATATACTACCATCGACACTCCAAAGTCT
+
55;>7;@B@A;@566<<<<CBABBBCCBBB;;9;BBG?EH@D@CCCCDCC?CBBBC@B?BBBC@C>AABBBBBBB?AAAAA2@@>A99929A@A;??@<@A=@?@A?>9?AAACBB?;?BB<B<@A@>>>?@<BBBB<??@;;;@@@@@??;;;?;:;;;>>:><@AADB?>@C=A:::9/:7<9>AAAA/AAAAA9A>>?@@A<>>:>DCD/????@<@=AA<AAAA>==;@=AAAAA?8<<>;AAA>>>===?>@>?@@@@AA<@>>>@@@@==:<=7==>=
@ATNG8:01099:03591
GATGGTAGCGCATATCAGCGCAGCCCAGAAGATCAGGAACTCTAGAAGAATTCAGATTTTTAACACGAGAGTAAACGTAAAAGAAGGTTTTACAAGACTCACGTTAACAATATTGCAGCAGTACGCACACAATCGAAGCGCAGTAAGGATGGCTAGTGTAACTAGCAAGAGTACCACGAAAGCAAGAAAAAGAAGTACGCTATTAACTATTAACGTACCTGTCTCTTCCGAAACGAATGAGTACCTCTCAGACGCTCGTCCTACCATCGACACTCCAAAGTCT
+
>::@7<::>?@BCDDCCCCCBBBCD?DCCACCDCCB@C?BBBA@@B@CC@C?B?A@DCCD5D@CBBCCCCCCCC=BB;;;;.9>9=.999&9<<9>?>CCCCBB?B@A@>ACA?BCBCCDDDBBBCBBCCD@CBBC@CBBBBBBB?B?CAA?ADEEDDDD?BBBBCC@BCCCBB>@@BBB=??=;99999(9A=AABBAAABB@C?BB;;5:8==CCC?C;::9?A>B?CBB>AAC@@AABCCC?BABBBBBBBCABBCC=@>?9:>;;;@@@@A=CD>C;;;
@ATNG8:01109:03568
GATGGTAGCATCATGCATATCTCACCAGAAGATCAGGAACTCTAGAAGAATTCAGATTTTTAACACGAGAGTAAACGTAAAAAGAAGGTTTTACAAGACTCACGTTAACAATATTGCAGCAGTACGCACACAATCGAAGCGCAGTAAGGATGGCTAGTGTAACTAGCAAGAATACCACGAAAGCAAGAAAAAGAAGTACGCTATTAACTATTAACGTACCTGTCTCTTCCGAAACGTATGAGTACGATGAGATCTCGTGTGCTACCATCGACACTCCAAAGTCT
+
55<=9=ABBDDCBAAAECCDCB@?@=@BF?BACB?@?@?CDCBAAB>CB@D@A@ABBCCC3B?BCB==8====?6<:<<<<<'?=5:7;==0<5616==@BCC@@=@@A@=@BC?BBBBB@@@FCCCCCBCC?CABB?C@@@ABCC>B@C999;BCCBABC@CCCAAA?BC?CBB>ABBCC>AA@<99887.9A?BA@CCDDBA8=:>BBB;>;@ACBB@BBABAAC@CACCC>CCB@AACCCCCB@@ABCCBBABBBA@@@A@?:>>B=>>>>=A<??9B:::
@ATNG8:01111:03563
GATGGTAGTGTCAGTGCGCGTCGTCCAGAAGATCAGGAACTCTAGAAGAATTCAGATTTTTAACACGAGAGTAAACGTAAAAAGAAGGTTTTACAAGACTCACGTTAACAATATTGCAGCAGTACGCACACAATCGAAGCGCAGTAAGGATGGCTAGTGTAACTAGCAAGAATACCACGAAAGCAAGAAAAAAGAAGTACGCTATTAACTATTAACGTACCTGTCTCTTCCGAAACGAATGAGTACGAGAGAGCACACGTGTCTACCATCGACACTCCAAAGTCT
+
BBCD@DCBBBBBCCCCCCCBAA@CB@CCA?BDBBBB?C@BBC@@@D>AAAE?BB???DEF3C?BBBBBBBBBBC:@?@@@@@,@B@B=BAA9BCCIF;<;CCC;;:;@BB?CAA=@@AACBCCEFCDDDBBB?BDDD?CCCBAAAA?D?C998:AAABBCC?BBBAAB?CC?AAA=@@999,9>>;::9999%9=9<888@@BBA<A:??CE:=:>ACBB@BBBBBAB?B@CAA9CCC>BB>>>BBBAAABBBBC@AABBB=>>>><A===>==AAA<AA:A>==
@ATNG8:01070:03614
GATGGTAGTATAGAGCTCTACATAGTACTCATTCGTTTCGGAAGGGACAGGTACGTTAATAGTTAATAGCGTACTTCTTTTTCTTGCTTTCGTGGTATTCTTGCTAGTTACACTAGCCATCCTTACTGCGCTTCGATTGTGTGCGTACTGCTGCAATATTGTTAACGTGAGTCTTGTAAAACCTTCTTTTTACGTTTACTCTCGTGTTAAAAATCTGAATTCTTCTAGAGTTCCTGATCTTCTGGATATGAGTGACTCGTGCTACCATCGACACTCCAAAGTCT
+
<<<B@BBBC@DABBC>@ABD=BCCCBBABBBB@BCED>BB?B?BB=CBBE@CCACC@C?BBCD@B@BBCCEECBA>BAAAA0AA=A;;<6;BBBADCCAGD?@@ADDD@CCCBBABA?BAC?B?AA@BBBAA@DDBB>AABBBBBA>=AAB>>;A<??A;@@<A=DAA?AAAAA:==??>2?6:7<ADED/A>?@B:A@@>>>>@AA=AADC/A778D=A<@@<???AAAA;A;AABB;:7;=@<B@@@A==<>AAAAAAA>>>><>@??AAAA8865;4;;9/
@ATNG8:01071:03603
GATGGTAGTGTCATATGAGAGTGTGTACTCATTCGTTTCGGAAGAGACAGGTACGTTAATAGTTAATAGCGTACTTCCTTTTCTTGTCTTTCGTGGTATTCTTGCTAGTTACACTAGCCATCCTTACTGCGCTTCGATTGTGTGCGTACTGCTGCAATATTGTTAACGTGAGTCTTGTAAAACCTTCTTTTTACGTTTACTCTCGTGTTAAAAATCTGAATTCTTCTAGAGTTCCTGATCTTCTGGAGATATCATCAGCGACTACCATCGACACTCCAAAGTCT
+
8:89:>=BABBBCBBCHBBCCBBBEB@A@BBB>BBDC=AA7505<<=>CC@BBAA@?B?AB<;5:4:@?@@AAA@=@5000+0@90//;;3::==9<<>:>C@???BBCACCFCCCCC?CCD@C=BBDCBCBC@CCCC?BAAABBCBDGECCCBBB@CBB?BF@C>AACDCCCCC@A@@@?5?>?>:::::*:??@A<AABBBBBBBB?BCBC2CAAAB@CACD@CDCCC::;:@DBBBCD@CBB>BBCCCCCFCCBCBBCCCCC@CCBBBCD@@@@CD>C@AA
@ATNG8:01079:03630
GATGGTAGTGTCATATGAGAGTGTGTACTCATTCGTTTCGGAAGAGACAGGTACGTTAATAGTTAATAGCGTACTTCTTTTTCTTGTCTTTCTGTGGTATTCTTGCTAGTTACACTAGCCATCCTTACTGCGCTTCGATTGTGTGCGTACTGCTGCAATATTGTTAACGTGAGTCTTGTAAAACCTTCTTTTTACGTTTACTCTCGTGTTAAAAATCTGAATTCTTCTAGAGTTCCTGATCTTCTGGACAGAGTGTGCAGATACTACCATCGACACTCCAAAGTCT
+
:;;<=@AAAAAA;==CCBCBAB@CC@@@BBAA>ABBB=AA>@296;>>HCACC;;9@C?AB;;8;6;BA=<AA@@;;;:::':@:><<@>9000==6<=?7;;6487@AB?BCDEFFCD@BCCAC?CCCDBBCC?CCDD@CBBBBABBDBCBCBBBC@CCC@BC@B@BCBBCBBBC?A:9995:=?=:::::*;@BBC?CBCCCCBBBB5;;;;*;BBBB@BACC@CECDCA@?@@CBBCBB?BBD@DBBBBBCCCBBACCCCCBBC@BA@?@BBAAA>BB<BBAA
@ATNG8:01080:03644
GATGGTAGCACACGAGATCTCATCGTACTCATTCGTTTCGGAAGAGACAGGTACGTTAATAGTTAATAGCGTACTTCTTTTTCTTGCTTTCGTGGTATTCTTGCTAGTTACACTAGCCATCCTTACTGCGCTTCGATTGTGTGCGTACTGCTGCAATATTGTTAACGTGAGTCTTGTAAAACCTTCTTTTTACGTTTACTCTCGTGTTAAAAATCTGAATTCTTCTAGAGTTCCTGATCTTCTGGTGTCTGATCTGTATCACTACCATCGACACTCCAAAGTCT
+
AAAB@CCABCCCCCCCCCCCCDCCCBBCCIAA?ABBB>BB@C@BBCBDCC@CAABC@C=AAAA9A@CBCCCCCAB7BCBB>1BB?BBDF>ABAB@BBB@BB?99:BAB?BBBCBBBB?@AA<A<@@B>>>>><>?AA:==>>===@??=>>@?>>8;<>=AB=A<AABC???A@<:::9:2:=D=@????/?>::;076;///:76;<@DDC*;888=6=18559>>>888:>:>A997727:>:AA>>>>@B???BAA>>>AAA=A@?@BCA;;;:=A9@@@@
@ATNG8:01086:03606
GATGGTAGGCGAGAGTGAGACGCAGTACTCATTCGTTTGGAAGAGACAGGTACGTTAATAGTTAATAGCGTACTTCTTTTTCTTGCTTTCGTGGTATTCTTGCTAGTTACACTAGCCATCCTTACTGCGCTTCGATTGTGTGCGTACTGCTGCAATATTGTTAACGTGAGTCTTGTAAAACCTTCTTTTTACGTTTACTCTCGTGTTAAAAATCTGAATTCTTCTAGAGTTCCGATCTTTCTGGTGTCTGATCTGTATCACTACCATCGATCACTCCAAAGTCT
+
:::::<<<9<:::///9:<799;;A?BCAABC?BAAB<A>B?@@@ABAD@BBABC@D9:9BB@A@BB?>?@933333333$37579::2:<=B<?>B>?A>??=@8939BB==><=9=88189<<=:;9<=5:9<<=??>:::?<;;::9;69;3///3//*/39@@=<8>>@277799,96>49:><>/<;=<<09799<;>>>@:@DED/>888;5;5:A=???=933)-)------(-66,///:::588;<=>???=>=@5;;>:::77699*,,),,,,
@ATNG8:01086:03647
GATGGTAGGTGCACATGAGTGTATCCAGAAGATCAGGAACTCTAGAAGAATTCAGATTTTTAACACGAGAGTAAACGTAAAAAGAAGGTTTTACAAGACTCACGTTAACAATATTGCAGCAGTACGCACACAATCGAAGCGCAGTAAGGATGGCTAGTGTAACTAGCAAGAATACCACGAAAGCAAGAAAAAGAAGTACGCTATTAACTATTAACGTACCTGTCTCTTCCGAAACGAATGAGTACAGAGAGTACGATATGTCTACCATCGACACTCCAAAGTCT
+
:::;>@EE@CBBC>@=>BCCBBB@@<@BB?BBBB@@=@@BBFDCCB?BC@C@CBB:99::*:?CCCCCCBBBCC;BB;;;;;*;A>@@BCB;BEE@EBBAACCBB?B?BB>AAB?BBBBBBCDCCCCBBBBD@CCA@>A@??AA?>:@<@AB?BCCCCDBA?ABCBBA?BB@ABA=@@??>9=9939>>>@2@A?C@?@BB>>><?<?@??<?=?ACCD@CCBBBBB@B?BDD=CCC?@???AAABBCBBBBBBBBCCBBBBABB?BCBBBA@;;;=DE>BA?>
@ATNG8:01093:03619
GATGGTAGTATAGAGCTCTACATAGTACTCATTCGTTTCGGAAGAGACAGGTACGTTAATAGTTAATAGCGTACTTCTTTTTCTTGCTTTCGTGGTATTCTTGCTAGTTACACTAGCCATCCTTACTGCGCTTCGATTGTGTGCGTACTGCTGCAATATTGTTAACGTGAGTCTTGTAAAACCTTCTTTTTACGTTTTACTCTCGTGTAAAAATCTGAATTCTTCTAGAGTTCCTGATCTTCTGGCGCGTATGTATGTCGCCTACCATCGACACTCCAAAGTCT
+
BBAD@BBBCCC99;IDFCCCFHBBBDCCCCDC?C???<@D@D@BBBBBAA>BBBBB?B?9::B>A=ABCFCABBB??????1>A?A<<93:?A@=ABB?BC@889CB@<@BAAAA>=::::8=<;;;DBA??;?ACC=>>====887@@AA=>=A7:8?<>=8=:>9:8<99<>:=??AA6>:><@=@@@+99----)--3---88799:::*88;;;6=68818A@A@@@=?;??====9=>?<@=>>@?????F>===B;@@A<>>>>>??@;;677*--3-
@ATNG8:01093:03649
GATGGTAGTACATGATAGACGACACCAGAAGATCAGGAACTCTAGAAGAATTCAGATTTTTAACACGAGAGTAAACGTAAAAAGAAGGTTTTACAAGACTCACGTTAACAATATTGCAGCAGTACGCACACAATCGAAGCGCAGTAAGGATGGCTAGTGTAACTAGCAAGAATACCACGAAAGCAAGAAAAAGAAGTACGCTATTAACTATTAACGTACCTGTCTCTTCCGAAACGAATGAGTACTGCGTCTCACTCTCGCCTACCATCGACACTCCAAAGTCT
+
5A??=ADCG?>CDCBC@@ADCDCCC@DCC@CCBA@@=@<@A@@@DC@AA=?=?BCCCCCC5CACCCBCABC@BB<AE;;;;;';D@D@CCC;CEKBCCBBBBCCC@B?AD@BBC>AABBBBABA@@BBBABBICCBC?A@@@CC@@=AACBB?BCBBCFCC@CCCBBB?AA>ACE@CBBBB=B??<?BBBB3BC>C>==@>===082:A>>5;7;=BBB?AA@AA@A=A?ALE>DCC?@?BAC@@??>?@ABAAA@@BACC?BBB?B@A@BBDC@?=@B=BBDA
@ATNG8:01097:03604
GATGGTAGCACGACACGACGATGTGTACTCATTCGTTTCGGAAGAGACAGGTACGTTAATAGTTAATAGCGTACTTCTTTTTCTTGCTTTCGTGGTATTCTTGCTAGTTACACTAGCCATCCTTACTGCGCTTCGATTGTGTGCGTACTGCTGCAATATTGTTAACGTGAGTCTTGTAAAACCTTCTTTTTACGTTTACTCTCGTGTTAAAAATCTGAATTCTTCTAGAGTTCCTGATCTTCTGGGTGTATCAGGCTGAGTATCTACCATCGGACACTCCAAAGTCT
+
999;@EA=BCBBBB///9://///5:>?CCCC@CAAA<@C@B@CCBCECC@CCBAA>A>AACB?C?CCBBBBB:@688888+8?;A?;;3;0003;::7;><<<?BBB>BCBBB?>><>AA=B=A@A=:;;>;>AAA<?@@@@AA???@@?::::4788:=<8=<AA@???@ED8=;;;:/;5:5;AAAA/AB>>>8>?FBBBB>:93:=<=/>::;@<@<@@<AA@A>>>;><>A??==9=>?>8=<8::6--)-33---365877376--(-226694==3:855
@ATNG8:01099:03631
GATGGTAGTGATACAGATCAGACACCAGAAGATCAGGAACTCTAGAAGAATTCAGATTTTTAACACGAGAGTAAACGTAAAAAGAAGGTTTTACAAGACTCACGTTAACAATATTGCAGCAGTACGCACACAATCGAAGCGCAGTAAGGATGGCTAGTGTAACTAGCAAGAATACCACGAAAGCAAGAAAAAGAAGTACGCTATTAACTATTAACGTACCTGTCTCTTCCGAAACGAATGAGTACGATGAGATCTCGTGTGCTATCGACACTCCAAAGTCT
+
ABAB@BCCCBBBCBBBBDDEBBBCCACCC@CBCCBB@B?ABCCCBD@AA>A@BCCBBBBB3B@BABABDDCBBC=A=;;;;;*;A>A5:99&5=96;CCCDBI;;8:<@A=BBB?BBBCCCCCDCCCCCBCD@CBBB@C@@?ABAA?B@CBA@BBBBCBCB>AACCCC@BB????<??AAA999:<>@@@@2@A?AAAABAA=>:=;@>>><>=??BBB?BBABCBC@C?BBB?BBC?A@@?FCCCAACCCCCCA>>@A@A@==>AA??>???=AB:==<<
@ATNG8:01105:03623
GTTGGTAGTATATCGCGTCGCTATCCAGAAGATCAGGAACTCTAGAAGAATTCAGATTTTTAACACGAGAGTAAACGTAAAAAGAAGGTTTTACAAGACTCACGTTAACAATATTGCAGCAGTACGCACACAATCGAAGCGCAGTAAGGATGGCTAGTGTAACTAGCAAGAATACCACGAAAGCAAGAAAAAGAAGTACGCTATTAACTATTAACTTACCTGTCTCTTCCGAAACGAATGAGTACATAGATATACGTATAGCTACCATCGACACTCCAAAGTCT
+
CC?B?CCCCCBCBBBCCBCECBCCD@CCD?CBBB@@=AACCDCCDC@CC?B?CCD@????1?@CDBAAAACCAC>CA;;;;;*:D>C<@@@9@CCBBCCBCCDCC?C@CD@CBB?BBABBBCECDDBBBCCC@CCBB?B@AABBBC>B>A??>@EDCAACC?AAABBB?BB?@@@;??@AA;AAA=@BBBB3BC?A;;;AAAAA:>:>@BB:>:>A<??<>>=>@@A<A<@@A7ABB=>>>>AA@?>CAA>>>>88:AAA@>>AB;@:88>>>AAA<AB:B>>=
@ATNG8:01105:03646
GATGGTAGACATATCGTACTCTCTGTACTCATTCGTTTCGGAAGAGACAGGTACGTTAATAGTTAATAGCGTACTTCTTTTTCTTGCTTTCGTTGGTATTCTTGCTAGTTACACTAGCCATCCTTACTGCGCTTCGATTGTGTGCGTACTGCTGCAATATTGTTAACGTGAGTCTTGTAAAACCTTCTTTTTACGTTTACTCTCGTGTTAAAAATCTGAATTCTTCTAGAGTTCCTGATCTTCTGGTATACACACTCGCTCGCTACCATCGACACTCCAAAGTCT
+
BBAC@DBBBBBCDDDCBBCCDBBBDCCBCDAA>ACBB<:;7;=AA???BB>?A?>>8@8?<<<7A<@A???@@79748==>+5;:>888(8=>8??A=?:==9=?;99B:@>??BBAA=A??<?<?>?>==A@<@A@A7;;?;;;>=@AAA@;;;@;???=@@<@7;;@A@A>=><;;;==1=8=8=@A@@/=>888)7:<<;<?==>=BCBB/????@=A=@@;??AA:;:>D>A===@@<@AC=AAA<<<AA??>??A@@@>>>;>==ACAA???<@@:@AAA
@ATNG8:01109:03605
GATGGTAGGCGACATACATACGCGCCAGAAGACAGGAACTCTAGAAGAATTCAGATTTTTAACACGAGAGTAAACGTAAAAAGAAGGTTTTACAAGACTCACGTTAACAATATTGCAGCAGTACGCACACAATCGAAGCGCAGTAAGGATGGCTAGTGTAACTAGCAATAATACCACGAAGCAAGAAAAAGAAGTACGCTATTAACTATTAACGTACCTGTCTCTTCCGAACGAATGAGTACGTGTGCGACGTGTCTCCTACCATCGACACTCCAAAGTCT
+
:;AA7<AA755595@?:99;=;<<<,//<499=<>9>8<???BBB<AA>@<@?=9>>??2@9>><>>===@?<6;;95555$5;7<6;;;0;=>8><<<@>:9;69<@@;@??599?@BCCBBB;;::;;A>??CC8:;@??B=B@C@BB?<?B:89>??=::8>>=6??8=<8596//)/66068:;;+8859556AAC;<59499<99?<>ACCC?AA89:BC?B?AA;>>@:@@@00.:.0/:::766899885=6756)//6568;;8807=.7557
@ATNG8:01110:03607
GATGGTAGGCGTGTGAGAGTCTGCCCAGAAGATCAGGAACTCTAGAAGAATTCAGATTTTTAACACGAGAGTAAACGTAAAAAGAAGGTTTTACAAGACTCACGTTAACAATATTGCAGCAGTACGCACACAATCGAAGCGCAGTAAGGATGGCTAGTGTAACTAGCAAGAATACCACGAAAAGCAAGAAAAAGAAGTACGCTATTAACTATTAACGTACCTGTCTCTTCCGAAAGAATGAGTACCTCTCAGACGCTCGTCCTACATCGACACTCCAAAGTCT
+
ABCD?CCD?CCCC@@BCCDBBCCCC>DCCACCCCBB@B?AACCCCB?CC?C?ACCABBBB3B@CCBAABBCBBB>A?==;;;.;>8?6>>>5>AC?CBBBBAAAA<A<AA<AAA;A@@@@@===?>>>>>AA;AA>>:???A>>88596<<B?BB>BAA@@9?AAACB?BB>BB?8>;6778)8::48>===/8817???A==<?=A=AA@A:@;AA<<>;;;;>;;;;A=AA?9>><>A<<<::49>?>>>AAAAA@@@A<>>>>ABCBABBBB>BB<B>;;
@ATNG8:01111:03625
GATGGTAGGCGAGAGTGAGACGCAGTACTCATTCGTTCGGAAGAGACAGGTACGTTAATAGTTAATAGCGTACTTCTTTTTCTTGCTTTCTGTGGTATTCTTGCTAGTTACACTAGCCATCCTTACTGCGCTTCGATTGTGTGCGTACTGCTGCAATATTGTTAACGTGAGTCTTGTATAACCTTCTTTTTACGTTTACTCTCGTGTTAAAAATCTGAATTCTTCTAGAGTTCCTGATCTTCTGGCGCTCTGTCACGTCTGCTACCATCGACACTCCAAAGTCT
+
@?CCDFBC?CCBBBCCCCDCCCCAABCCBB@@>@AB?CD@CAAA@BBBD?BBCCB@C99;CC?C?BBCBBB>99,87333$3838:99.///:>57.8-88+22788827;?===:;19=>1818;:;>>AA=@>>>7;;AB?@?????A@??=<6:;:8=>=A=AA==>>====B??>D=B;>:?BCBD/=999=47-----36:906666(/87//)/58949AA==>B<?;>BAAAA<@@A8::?>::;@@AAB>;;:>>=><>@@@????>>=BD:>>>;
@ATNG8:01064:03676
GATGGTAGCACGACACGACGATGTGTACTCATTCGTTTCGGAAGTAGACAGGTACGTTAATAGTTAATAGCGTACTTCTTTTTCTTGCTTTCGTGGTATTCTTGCTAGTTACACTAGCCATCCTTACTGCGCTTCGATTGTGTGCGTACTGCTGCAATATTGTTAACGTGAGTCTTGTAAAACCTTCTTTTTACGTTTACTCTCGTGTTAAAAATCTGAATTCTTCTAGAGTTCCTGATCTTCTGGACGACGCGCACTGACACTACCATCGACACTCCAAAGTCT
+
55<=:>C>>?<<;?<<;;;;;655<==><ABC@CAAA5<=+0*//////:=:=====@=;@@<=8=9=B<<<;<;?;=;;;;)?B?BD@A8@00/)//618;6;:AABC?BBBBBA:;75??;B=>>?772884<A??;8:8?:98>>=?<99::82755357174969999>==7;7777*7-6187767'7=>AK6;;@@@AA>=<46777)7///<9@9@@=@AAB;:;<@=AAAA>>;>??;?><<==::;@@@@@@@:::A=AAAA@@====8<<6=???
@ATNG8:01066:03665
GATGGTAGCTCACGTACGTCACACGTACTCATTCGTTTCGGAAGAGACAGGTACGTTAATAGTTAATAGCGTACTTCTTTTTCTTGCTTTCGTGGTATTCTTGCTAGTTACACTAGCCATCCTTACTGCGCTTCGATTGTGTGCGTACTGCTGCAATATTGTTAACGTGAGTCTTGTAAAACCTTCTTTTTACGTTTACTCTCGTGTTAAAATCTGAATTCTTCTAGAGTTCCTGATCTTCTGGATAGCGACGCGATATACTACCTTCGACACTCCAAAGTCT
+
CAAD?BBBCCBBCCCDCCBCBBGCBCBCCCCC@CBCC>DD@D=AACCCCC=CCDBB?B@BBBB?B>BBBBBB@BC<?@@@@2@B@CCCC>CCBB?BAB>BD599?CBF@BBBBBBAA=???;?<>>B@>>><;@@AC065>>>>>>AAAAAA@>=8===8>@<@<>>@@???;;6;=>CC;B=D<@@@@@/=;677.779///976:0888(26669595>937;>>;9;7;4<?;;;>:>;;5;?@?===AA@A==>>>@?@?8<8::;?@@AA<AA:AA>>
@ATNG8:01067:03651
GATGGTAGACACGTGTGCTCTCTCGTACTCATTCGTTTCGGAAGAGACAGGTACGTTAATAGTTAATAGCGTACTTCTTTTTCTTGCTTTCGTGGTATTCTTGCTAGTTACACTAGCCATCCTTACTGCGCTTCGATTGTGTGCGTACTGCTGCTAATATTGTTAACGTGAGTCTTGTAAAACCTTCTTTTTACGTTTACTCTCGTGTTAAAATCTGAATTCTTCTAGTAGTTCCTGATCTTCTGGTCTACTACACTGTACTCTACCATCGACACTCCAAAGTCT
+
;??@=ABBBA@@@;=666>CB=B=>@@@ABBA=BBCB>CB?C?B;;;BBB@BBBBC@C@AAAB?B?B>>?B??<@7?ABBB3@A<@???8>@==;@00,/>590//;;6;@>577::5:??<A=AAAA688=9=8776<><=?@>>==;;;==///5//--66)-(----3337727::::.:59599999*9699<5;>===>:::<4:::/;889A<A<;;7:A>::::6165-----<6;9>9>>@==<=>>:;:????=>=>=A>>>@@@?==188*8;;;
@ATNG8:01068:03688
GATGGTAGCTCACGTACGTCACACGTACTCATTCGTTTCGGAAGAGACAGGTACGTTAATAGTTAATAGCGTACTTCTTTTTCTTGCTTTCGTGGTATTCTTGCTAGTTACACTAGCCATCCTTACTGCGCTTCGATTGTGTGCGTACTGCTGCAATATTGTTAACGTGAGTCTTGTAAAACCTTCTTTTTATACTCTCGTGTTAAAAATCTGAATTCTTCTAGAGTTCCTGATCTTCTGGATAGCGACGCGATATACTACCATCGACACTCCAAAGTCT
+
::>>@CBB955;995<669CCBBBCCCBBB;;9<CCC?CHAG@BCCBCBC@BBBBB@B@CBBB?A=AAAAAC????A@@@@1???BCCC>CDBB>AAB>AB?@?@AA@=AAABBB@A;AAA<B<@@@>>==>=>>=B;??AD@@???AB@>>==>5;:<777079>@>>>==:;166@AA5B5;5:6:89*:///;9;=;D::59?==/?887@<@<AA<?>>>AAA=A=A?=>>E<>==<@AAA>;;:=<>??===?@??<??@=>>A???<@A:A>>7
@ATNG8:01085:03675
GATGGTAGGCACTGCGCACACATCCCAGAAGATCAGGAACTCTAGAAGAATTCAGATTTTTAACACGAGAGTAAACGTAAAAAGAAGGTTTTACAAGACTCACGTTAACAATATTGCAGCAGTACGCACACAATCGAAGCGCAGTAAGGATGGCTAGTGTAACTAGCAAGAATACCACGAAAGCAAGAAAAAGAAGTACGCTATTAACTATTAACGTACCTGTCTCTTCCGAAACGAATGAGTACACATCGTCGTGTCGTGCTACCATCGACACTCCAAAGTCT
+
ABDC@CBB>B@665ACABBCCCCFF?CCC?BBCCBD@C?BBCA@AD@BB?B?@@@;:;::'7:??<=BB==BCC<??A@@@A0@B?B?CCC<CBB?CCBBCCECB?B@CC?BBC<??AACCCCBBBCDCCBB@BBBB@BBCBBB?><@=BAB@BDDCCBBA?CAABCB?BB?@@A799AAA=@???BDCCC3??>B:::??BAA:=:=<>>:>:?>B@@>ABAAACC?B?BDD=BAA=AAAAACCCBC>>::??BC>>>BCDDBB?BBBBBBB?<=6::1@00/
@ATNG8:01086:03693
GATGGTAGCTCACGTACGTCACACGTACTCATTCGTTTCGGAAGAGACAGGTACGTTAATAGTTAATAGCGTACTTCTTTTTCTTGCTTTCGTGGTATTCTTGCTAGTTACACTAGCCATCCTTACTGCGCTTCGATTGTGTGCGTACTGCTGCAATATTGTTAACGTGAGTCTTGTAAAACCTTCTTTTTACGTTTACTCTCGTGTTAAAAATCTGAATTCTTCTAGAGTTCCTGATCTTCTGGAGATACACATGATACTCTACCATCGACACTCCAAAGTCT
+
<<5964>;4:65=<<;;6659=@@>@955>6616=A=<;@9=4555549939:::::>:>=>B<@<;A?>:;8663/////$//488=82:<AB;???9>?;?@B>>?=@?ABB@@@<@@@<@;>>@A==>@8:;A@7;;===?===>??;;::C4:8>8>>;><AAA???AAB7;;<HK5@;=988888+8@AED;A@AA@@@???=AAAA/A;;;B=B=@@<@AAA@@@<@<@@>>>@:==><=>=@???>==>=@@@;:;==8<;;;?????@9==6=>>>
@ATNG8:01094:03650
GATGTAGTACATGATAGACGACACCGAAGATCAGGAACTCTAGAAGAATTCAGATTTTTAACACGAGAGTAAACGTAAAAGAAGGTTTTACAAGACTCACGTTAACAATATTGCAGCAGTACGCACACAATCGAAGCGCAGTAAGGATGGCTAGTGTAACTAGCAAGAATACCACGAAAGCAAGAAAAAGAAGTACGCTATTAACTATTAACGTACCTGTCTCTTCCGAAACGAATGAGTACAGAGAGTACGATATGTCTACCATCGACACTCCAAAGTCT
+
BA@ABDDCA<BCBDDCCCC@@@CD>AA@CCCCCC;A=@CCCCCC?BB?B???@:::::*:=ACCDCCCA;;;0;B;;;;.:A>B4;;;&9@@<BBAA@CCCB@D@AB?BBD=@?@A@BBDCCCB@@EGDADD@@?@ABBCBCB?B?BCC@CBBBCCCC@CDCAAA>AA?999>ACAA?:?<=99:9:9(9?;@9::ABCAA>A?@@;:7::=ACBB@BBBAA@@=@?BBC<A;97999ACCCCCCAA@@@CBBBCDCAABBB?@@>@@@@>>>=BC>C???
@ATNG8:01103:03681
GATGGTAGTATATCGCGTCGCTATCCAGAAGATCAGGAACTCTAGAAGAATTCAGATTTTTAACACGAGAGTAAACGTAAAAAGAAGGTTTTACAAGACTCACGTTAACAATATTGCAGCAGTACGCACACAATCGAAGCGCAGTAAGGATGGCTAGTGTAACTAGCAAGAATACCACGAAAGCAAGAAAAAGAAGTACGCTATTAACTATTAACGTACCTGTCTCTTCCGAAACGAATGAGTACTGTATCTATGTGTGCGCTACCATCGACACTCCAAAGTCT
+
A@AC@CCCC>CCCCCCCJCCDBBBD@BBB>BADA@A?C?ACEAA@C@CD@C@@@@AAAAA2A?BBBBDCBB???9?@ACCDC3DD@D8;;;7;DCBCBBBCCC@A?A@CC@CCD=@@AACCCCBBBDDDDBB?AC??<@BA??@985:?BAA?ABBBCAAD?CCCCCB@BB?>>>?AA???8?@@;99999(:>9A;::AAAAA;?9>>AF<><>@B@@;?@AAABB?A?BCD=BBB?BBBBCBBBBBBBBBBBBBCBBAAAAA?;AAD@@@A=;;5::/=:::
@ATNG8:01109:03665
GATGGTAGCGCGACGAGCGTAGACCCAGAAGATCAGGAACTCTAGAAGAATTCAGATTTTTAACACGAGAGTAAACGTAAAAGAAGGTTTTACAAGACTCACGTTAACAATATTGCTAGCAGTACGCACACAATCGAAGCGCAGTAAGGATGGCTAGTGTAACTAGCAAGAATACCACGAAAGCAAGAAAAAGAAGTACGCTATTAACTTATTGACGTACCTGTCTTCTTCCGAAACGAATGAGTACCTCTCAGACGCTCGTCCTACCATCGACACTCCAAAGTCT
+
--68389;;966==BBABBBA;595)4;<9;;>:99.4.4488888489497;:;39999'71<>;?888:777(334555&5<49.555&5<;6<;;;;9<99.549=:=99444339=@@BCABBCBBAB?B@@@?B;::@99839.49505@<<B@@A@BAAAAA=@@;<=<188<;<3737/77777'3969;;C;;855484//*/939@@@@@C?A==00)0;3;6:?C;@>@5977=;>?===>BBBB>78555576::<8::;?AAA;;;<AA6;;>>
@ATNG8:01110:03657
GATGGTAGCTATACGTATATCTATGTACTCATTCGTTTCGGAAGAGACAGGTACGTTAATAGTTAATAGCGTACTTCTTTTTCTTGCTTTCGTGGTATTCTTGCTAGTTACACTAGCCATCCTTACTGCGCTTCGATTGTGTGCGTACTGCTGCAATATTGTTAACGTGAGTCTTGTAAAACCTTCTTTTTACGTTTACTCTCGTGTTAAATATCTGAATTCCTCTAGAGTTCCTGATCTTCTGGACAGAGTGTGCAGATACTACCATCGACACTCCAAAGTCT
+
>::=?BCBBCCCCCCCCCCCDCCBBBBBBBBB?A@@C?CE@D?BBBCDCB?BDBA@@C@AAAA>A?BBCBBBAAA?BBBBB1@@>BBBB>BCAA>@AA:@@;><@BBB@BBBCCB??9>>>:?=>AA>==?A<>>>A<@@A>>>@????C@;;;A<>>><@@<@=@>>>@B@>><;;;FC;C:=:>AAAA/AB::;3;?A778>>>@<@E9@@@@@@B8<8<499AA@@>><><AA@@@A;>>><AA???>>==;;;A@@@AA@A<>>>A@@@@@A;CE>CBBB
@ATNG8:01066:03728
GATGGTAGGAGACACGTCGCACACGTACTCATTCGTTTCGGAAGAGACAGGTACGTTAATAGTTAATAGCGTACTTCTTTTTCTTGCTTTCGTGGTATTCTTGCTAGTTACACTAGCCATCCTTACTGCGCTTCGATTGTGTGCGTACTGCTGCAATATTGTTAACGTGAGTCTTGTAAAACCTTCTTTTTACGTTTACTCTCGTGTTAAAAATCTGAATTCTTCTAGAGTTCCTGATCTTCTGGGTGCGCTACAGTCTCTCTACATCGACACTCCAAGTCT
+
>BBB?BCCAC;;;CBCBBABACCFCCCCCJ;<4;BA@;@@=@?==696;:8=<;;;:=9=<==8>=<<?88;::<6:<>>>+886;333(38;85:@C@CD?>??BBB?>?@C>?>>;>??=B;@@@@???A=BBBB7;;@@?>>>?C?>?;;;:5;>>:>@;?<@@@@A???@<AAAAA2?8=8=>?>?/@;;;B9>>>>@???;;7;AAA/@>>>@<@<@@<@>==ACC<@8>>@@@A<;:991///99==>=>>>?@@??@@@BAAA=;;33*,),222
@ATNG8:01075:03726
GATGGTAGAGAGAGCTCTCTCATCGTACTCTTCGTTTCGGAAGAGACAGGTACGTTAATAGTCAATAGCGTACTTCTTTTTCTTGCTTTCGTGGTATTCTTGCTAGTTACACTAGCCATCCTTACTGCGCTTCGATTGTGTGCGTACTGCTGCAATATTGTTAACGTGAGTCTTGTAAAACCTTCTTTTTACGTTTACTCTCGTGTTAAAAATCTGAATTCTTCTAGAGTTCCTGATCTTCTGGGCTGCGCTGATATGCGCTACCATCGACACTCCAAAGTCT
+
@@;;05<AADA@ACBAA<?ACCDAA>>>000)/99;/9@=A?==>BCDC@DCCCC@C@CDFDBB@BBCBB;:6>:>CBBC1A@8@BCC<BC@A>@@C?BB=??>>9=;??>=A@BB???@?B?DAAA???=;@@AA<=>=?>@@@@BA@A;;::::9996818:?AA???BAA=@====2=:>:>>@@@/@@>>>9>AA@@@A@>=8==<=/>::;C<A=AA=>>>A888=B=AAA@@=;=<>>49///;;;;?AA?==AAA@@:???B@@@979=DD8>?@@
@ATNG8:01079:03713
GATGGTAGTATATCGCGTCGCTATCCAGAAGATCAGGAACTCTAGAAGAATTCAGATTTTTAACACGAGAGTAAACGTAAAAAGAAGGTTTTACAAGACTCACGTTAACAATATTGCAGCAGTACGCACACAATCGAAGCGCAGTAAGGATGGCTAGTGTAACTAGCAAGAATACCACGAAAGCAAGAAAAATAAGTACGCTATTAACTATTAACGTACCTGTCTCTTCCGAAACGAATGAGTACACATCGTCGTGTCGTGCTACCATCGACACTCCTAAGTCT
+
CCCC@CCCABBCCCCCCCCCCBBCC?CCC@BBBCCCAC>AACCCCC?CD?C@B@@99999)8?CCCCDDABBCD;@?;:;::*;@=@<@@@7@ACABAAABBCBB?C?BE@CCA?AACCDCBBBCCDDBBBB?BCBB?BABBABA@>A@D@@>@CBBBACC?AAABBB?BB@BBA=@@???8?AA?BBBBB3@A=A;<;A>>=?495;=??;><>ACBC@BCAAACB>A>ACC>CCC>AABBBCBBBBBBB;???A@>>?AABBB?BCCCBABB??;>>:=BBD
@ATNG8:01084:03744
GATGGTAGCAGACGTGACAGAGCGCCAGAAGATCAGGAACTCTAGAAGAATTCAGATTTTTAACACGAGAGTAAACGTAAAAAGAAGGTTTTACAAGACTCACGTTAACAATATTGCAGCAGTACGCACACAATCGAAGCGCAGTAAGGATGGCTAGTATAACTAGCAAGAATACCACGAAAGCAAGAAAAAAGAAGTACGCTATTAACTATTAACGTACCTGTCTCTTCCGAAACGAATGAGTACGATGAGATCTCGTGTGCTACCATCGACACTCCAAAGTCT
+
CC@A655::=>?666=666>><<A=8<;;<;CC@@?:;05455==B8<;1713;??@BBB1>:>?>=>BB???@89794444$5<5:4;99+995.6B@BCDDAA?A@BA?CBB?CC9::CCIEBBBCCC::8;DAA>ACBBCCCB?B@C;;9;BA@@?BB@CCBCBA?AB;??B499ABB<??>99999::%9:9>><>;;A;:7:<<<>@;A=BCCCD@AAACFCC?B?BCE>CBB????ACCCBBACBBB@@@@@@BA=>=AA<AA>>==B???=BD;CBBB
@ATNG8:01087:03723
GATTGTAGCGCACACATAGATACAGTACTCATCGTTTCGGAAGAGACAGGTACGTTTAATAGTTAATAGCGTAACTTCTTTTTCTTTGCTTTCGTGGTATTCTTGCTAGTTACACTAGCCATCCTTACTGCGCTTCGATTGTGTGCGTACTGCTGCAATATTGTTAACGTGAGTCTTGTAAAAACCTTCTTTTTACGTTTACTTCTCGTGTTAAAAATCTGAATTCTTCTAGAGTTCCTGATCTTCTGTCTACTACACTGTACTCTACCATCGACACTCCAAATTCT
+
///)/9997:;<;;;><>=<5959555:99///<==8<@<?:666669:5:99777.73///:)/)544:<<<054544444$4:<5<<>>5;;;9495/)//)/////59>=>==;;;:@<@>A;AAEBBB9929999295@9995555449::99344439:7<7<<:55599;499;;99(;7<9=>@@@+66=<<19//)//////5.5555$55555495:<6555544;3:3:::455265=>@@@CCE999CCCCBBB:;:6;;;;??:;:8177*8:==
@ATNG8:01092:03720
GATGGTAGTGCGTGAGAGAGAGACCCAGAAGATCAGGAACTCTAGAAGAATTCAGATTTTTAACACGAGAGTAAACGTAAAAAGAAGGTTTTACAAGACTCACGTTAACAATATTGCAGCAGTACGCACACAATCGAAGCGCAGTAAGGATGGCTAGTGTAACTAGCAAGAATACCACGAAAGCAAGAAAAAAGAAGTACGCTATTAACTATTAACGTACCTGTCTCTTCCGAAACGAATGAGTACGAGAGAGCACACGTGTCTACCATCGACACTCCAAAGTCT
+
><<=4655<?@>;;;@BCCAAA995)59C8DAB;;55:5:?BCCCB<@@6:6:<;9::99)9.33:888=888:18844444$4:.4.599+99949;555;999.4.4:5:44.4::<@BCCDGCCCBBBC@B;:;?AACCAAAB9<8=00*0>=<>?A?398800=:0/*/6;068=<;37771333373#7939:<9<9<55129:6990727<ABB?BAABBCB?B>>??9??@<@???BBBABCBAAA???BDDC9:9887:?=::;AAAAD;AA9A@@@
@ATNG8:01097:03701
GATGGTAGTAGTACACTAGTCATACCAGAAGATCAGGAACTCTAGAAGAATTCAGATTTTTAACACGAGAGTAAACGTAAAAGAAGGTTTTATAAGACTCACGTTTAACAATATTGCAGCAGTACGCACACAATCGAAGCGCAGTAAGGATGGCTAGTGTAACTAGCAAGAATACCACGAAATGCAAGAAAAAGAAGTACGCATATTAACTATTAACGTACCTGTCTCTTCCGAAACGAATGAGTACGAGAGTCAGAGCAGAGCTACCATCGTCCGACTAAAGTCT
+
A@?@<@=BB@@;=?BBDGCCCBBBB@BCB@CCCC@A=A=;;;;;6D;A@?A?9;:@@@@A0?8?@???>BCAAA:??A@@@7@B=<9=>@2CDDAEE>C=@<:;;,::??=A::45<==AB<BBC;;:BBBB@CBCC>AAA@AACB?B@C;;8:BCCGDDF@?@??AB<@@:99:==9;:;*//6:488888'35.522.8...350329;<89=:>;66:15527559060222'266+2252552528869778:966699555605333//(....22'3;;;
@ATNG8:01104:03744
GATGGTAGCGCACACATAGATACAGTACTCATTCGTTTCGGAAGAGACAGGTACGTTAATAGTTAATAGCGTACTTCTTTTTCTTGTCTTTCTGTGGTATTCTTGCTAGTTACACTAGCCATCCTTACTGCGCTTCGATTGTGTGCGTACTGCTGCAATATTGTTAACGTGAGTCTTGTAAAACCTTCTTTTTACGTTTACTCTCGTGTTAAAAATCTGAATTCTTCTAGAGTTCCTGATCTTCTGGCTCTCGTTGACAGATACTACCATCGACACTCCAAAGTCT
+
@BED@CBBBCBBBCCIGCDCCCBBBAB@BABB?BCCE>BC@C:B=B?CBC@BC;;9@EADGAA?B@BBBB=A@@@290000'0=:000>;40/0?<6;==3:>8<88?@C@CCFBBCCD@BCB@C?CECCCCCC@CCCC=BBBBCBCCCDCBBBBBC@@@?@DG?B?BBBBABBDD@CCCCC;B=A;::9:9*9@AAB>CCBBBDBCBC@CCBC2B@@;;:;?CLGEDDCBBB?B@CBCCDD?BBB?BBAABDDACCCCCCCCCCCC@CCCCDCCBBB?BB=B:::
@ATNG8:01107:03743
GATGGTAGGCGAGAGTGAGTCGCAGTACTCATTCGTTTCGGAAGAGACAGGTACGTTAATAGTTAATAGCGTACTTCTTTTTCTTGCTTTCGTGGTATTCTTGCTAGTTACACTAGCCATCCTTACTGCGCTTCGATTGTGTGCGTACTGCTGCAATATTGTTAACAGTGAGTCTTGTAAAACCTTCTTTTTACGTTTAACTCTCGTGTTAAAATCTGAATTCTTCTAGATTCCTGATCTTCTGGGATCTACGCTCGTCGCGCTTACCATCGACACTCCAAAAGTCT
+
;<>>@A?>:00/////:<>CGCCC@>@:99::2:>@>:@B=C?CBBACBB?BBB@A?C?CBCA?A<@@>::::::7?@ABB179;<88818<@C@CCD@BB?AA???B?CBBBCA??;>==>D<@@A;:;=?189??:=>@@BA@@@??878:::1///6==7=6/-------44-239;A.A4=499:8:(99555,2499ABA==<;7999-9///7384?A<AAAAAA<A<A;;;?=7<::8*/-33--/99<:997:<9;49949<;:755666)///(/8==
@ATNG8:01113:03704
GATGGTAGTATATCGCGTCGCTATCCAGAAGATCAGGAACTCTAGAAGAATTCAGATTTTAACACGAGAGTAAACGTAAAAGAAGGTTTTTACAAGACTCACGTTAACAATATTGCAGCAGTACGCACACAATCGAAGCGCAGTAAGGATGGCTAGTGTAACTAGCAAGAATACCACGAAAGCAAGAAAAAGAAGTACGCTATTAACTATTAACGTACCTGTCTCTTCCGAACGAATGAGTACACATCGTCGTGTCGTGCTACCATCGACACTCCAAAGTCT
+
@?@D@@@@CB@@BBBBBJCCBBBBB?BAB?;;;BAA?AFFGDCCBB?AA<@<ABCBBBB9B?BBCBBBBBBBB<AA@@A@3>A5;2;;;;*;CFACCCCCCDCB=A=::5:AA?BCCCCCCCBBBCCCCCB>AA;;7;ABBAA@@,0,000+0AA?AB?@=@EDBBB?BA>BBB?BAA@@8==<898888(8:4:888>>@8838:?>8818:<9=00-0>==@BA=@=9947??<BBBBBCBBBBAA=8::@A????>>=00,0@@@AAA;;;5;=4A:88
@ATNG8:01064:03779
GATGGTAGAGTATCATGTGTATCTCCAGAAGATCAGGAACTCTAGAAGAATTCAGATTTTTAACACGAGAGTAAACGTAAAAAGAAGGTTTTACAAGACTCACGTTAACAATATTGCAGCAGTACGCACACAATCGAAGCGCAGTAAGGATGGCTAGTGTAACTAGCAAGAATACCACGAAAGCAAGAAAAAGAAGTACGCTATTAACTATTAACGTACCTGTCTCTTCCGAAACGAATGAGTACTGTATCTATGTGTGCGCTACCATCGACACTCCAAAGTCT
+
CBBB@BBBBBBBB=B?BBDHCBBBB@A@A@AABCBA>A@BBBDCA@>@C@CACCBABBAB2B@CCDCBBCCCCC=@?:::::*;B>B=@@@8@CD@DA@AA@A997:>AC?BBC=??CDECBBBBBDCCC@@<?C@@<@?BABC@@<@=@999:CCBBB@@>@CCB@A>AB?CBB?BBBA@9<99399999(9>;@@BABBB8868<BA??:>===B::6;>@@ABA>A?;;;0;@@=@CBFDDEBBBBBA@@@@@AAAACCDAA>AB@@AA==<@5:90@@@A
@ATNG8:01069:03755
GATGGTAGCATCATGCATATCTCACCAGAAGATCAGGAACTCTAGAAGAATTCAGATTTTTAACACGAGAGTAAACGTAAAAAGAAGGTTTTACAAGACTCACGTTAACAATATTGCAGCAGTACGCACACAATCGAAGCGCAGTAAGGATGGCTAGTGTAACTAGCAAGAATACCACGAAAGCAAGAAAAAGAAGTACGCTATTAACTATTAACGTTCCTGTCTCTTCCGAAACGAATGAGTACGATGAGAGAGCTCTCTCTACCATCGACACTCCAAAGTCT
+
55<=9=BBBCDDDBAACBDDDDCAB?BCC@BBBA@A=@<@AA::8=>BA>B?BA@??>=>.??ABBBBBCBAAA9>?9;<;<);?<?<@@@7@CC@BCCBBBC;;;;@DD@CBC?BCCCCBBBCFFCCBBBB?BBBB@BBBBBBBB@C@C@@>@CAAACBB@>>?CCC?BC>@@A?ACDDF=A??<?BCCD3BB@B>>:A@??B:>:=>@@7;8;AC?C@BBBBBCC>A?ACE>DAA>ACBBBBBBBCBBBBBAAACB<=<<><><>A???AAA<<8;=3=888
@ATNG8:01095:03779
GATGGTAGGACGAGCGTCTGAGAGGTACTCATTCGTTTCGGAAGAGACAGGTACGTTAATAGTTAATAGCGTACTTCTTTTTCTTGCTTTCGTGGTATTCTTGCTAGTTACACTAGCCATCCTTACTGCGCTTCGATTGTGTGCGTACTGCTGCAATATTGTTAACGTGAGTCTTGTAAAACCTTCTTTTTACGTTTACTCTCGTGTTAAAAATCTGAATTCTTCTAGAGTTCCTGATCTTCTGGCGCGTATATATGTCGCCTACCATCGACACTCCAAAGTCT
+
@@@@8<=B?B;;5<;:>;?@@ACC@BCCCGCC?CDDE?CC?C>BBCCCCF@CCCIGAE@CBCCAG?AAAA@AB;;6:@BBC09:45<<B>A=<<166;9=>7;@BA@A>BA@ACCCEACBC8;8;BBBBAAA@CC@A>CBAABB@@@@@BCCCCB?A;;8:C@D@;;;CBBBBB@BBDCD<C?D?AAAAA1@CCDD?DBAABB;;:>299:9':@@::6:6;B?AABDB@@>@?CCCCCC<;<C@IBABCACCBBB@@@CC@CCB?@@;::A@:::=AA;@::9
@ATNG8:01095:03795
GATGGTAGGAGACACGTCGCACACGTACTCATTCGTTTCGGAAGAGACAGGTACGTTAATAGTTAATAGCGTACTTCTTTTTCTTGCTTTCGTGGTATTCTTGCTAGTTACACTAGCCATCCTTACTGCGCTTCGATTGTGTGCGTACTGCTGCAATATTGTTAACGTGAGTCTTGTAAAACCTTCTTTTTACGTTTACTCTCGTGTTAAAAATCTGAATTCTTCTAGAGTTCCTGATCTTCTGGTATACACACTCGCTCGCTACCATCGACACTCCAAAGTCT
+
CCCD@CCC?DCBBBCCBBCCCCCCBBCCDGCC@BCCF?DD@C@BCBBCBEADCABC@D98:BC@C@BBB@BBBCB?>><<<1>A?A9::79AAC9:9C?A@>AAACA@<ABCA=<AA=@>?<?==<<=====<AAAA:>?A?@:;:>@B@@@@@A<>>><AA<A<???A???AA<A>>>>3><@:;<ADC/;;;>A9A<<<<>A@@@:@A@@.A8::A;A<??=@>>@AAC:?:AAA@?>9>=C=@@A>>>;;;>?<<<=AAA>>:><<=>@A><<=DD:A>?;
@ATNG8:01096:03758
GATGGTAGTGTGTCTCTGAGATTAGTACTCATTCGTTTCGGAAGAGACAGGTACGTTAATAGTTAATAGCGTACTTCTTTTTCTTGCTTTCGTGGTATTCTTGCTAGTTACACTAGCCATCCTTACTGCGCTTCGATTGTGTGCGTACTGCTGCAATATTGTTAACGTGATCTTGTAAAACCTTCTTTTTACGTTTACTCTCGTGTTAAAAATCTGAATTCTTCTAGAGTTCCTGATCTTCTGGAGATACACATGATACTCTACCATCGACACTCCAAAGTCT
+
>>==@CCCCDBBBB:6:GGCCB@DCCBBBBBB?B@AA>BD@C?@@ABCDD?AACGD?C@CCCC@C@CCCFDBBBC?@@@@>0@A?BCCC>CBBC@CCC@CC@BBCBCCBDDCCCCCC?BCC?C?CCCC@@@B?CBCC?CCCBEBCCBBCBBBBBB?BBC?CC?C?CCCCCBBB?BBCCC8?9=;:9999*9BBCC>CBCCCDCDCC=@@@@0@ABBB@BADD@BBBBBBB?B?BCCCDD?CBC@CCCDDCCBBCCBAAAABBBB>BBBBB@ABCD?BB<CB??
@ATNG8:01107:03777
GATGGAGTGTCATATGAGAGTGTGTACTCATTCGTTTCGGAAGAGGCAGGTACGTTAATAGTTAATAGCGTACTTCTTTTTCTTGTCTTTCGTGGTATTCTTGCTAGTTACACTAGCCATCCTTACTGCGCTTCGATTGTGTGCGTACTGCTGCAATATTGTTAACGTGAGTCTTGTAAAACCTTCTTTTTACGTTTACTCTCGTGTTAAAAATCTGAATTCTTCTAGAGTTCCTGATCTTCTGGGATGTGTGCGCAGTGCCTACCATCGACACTCCAAAGTCT
+
BBAB?BBBBBDCCCCDCCDBBBBCC@@ABBB>@@@B=CB>B<@;>9@BB>BBBBB>B>AAAB<@<@BCB@@@BB=;0000$00+///:;37/668<<<9<C>@@ABBCACCFCCCDD@FCC>@?@CCCCCCC?AADC@DAAACCBBBCCCCBBB@?CCD@DD>A>ABDCAA@CC?CCCCC8@;>:99999*9?ABD>BAABBCCBBB5;;;;*;BBAB>A?ADAICCBBBD@D@@AADDD?BBBB<B?@@BBDDCCBBCCDACCC@BBBDDDBAAA@CC>B9:9
@ATNG8:01071:03812
GATGGTAGAGAGAGCTCTCTCATCGTACTCATTCGTTTCGGAAGAGACAGGTACGTTAATAGTTAATAGCGTACTTCTTTTTCTTGCTTTCGTGGTATTCTTGCTAGTTACACTAGCCATCCTTACTGCGCTTCGATTGTGTGCGTACTGCTGCAATATTGTTAACGTGAGTCTTGTAAAACCTTCTTTTTACGTTTACTCTCGTGTAAAATCTGAATTCTTCTAGAGTTCCTGATCTTCTGGTGTCTGATCTGTATCACTACCATCGACACTCCAAAGTCT
+
955:5;==CCCDEECDBCBCBBECCC;;;><@7BB@B<BB>B?BABBBBC?BBCCC?C?BCCD?B>AACCAAACB=BBDCC3A@<@?==3<=<<8>@?8=A37973;=7474:?=8858AA<A<A?>>;;;@<@@A@<@?@????@ACB?;;;=>8;;;:>A=C<>>>A@@;;;=B@@@@5@<A5::???/<<;;;6//////69/////'.7778*/*/95:;6;;>@;@576----+-7<5:>@@??;888>=;;;?;;;?=?AAA=:9///166.6=>?
@ATNG8:01075:03816
GATGGTAGACACGAGATCTCATCGTACTCATTCGTTTCGGAAGAGACAGGTACGTTAATAGTTAATAGCGTACTTCTTTTTCTTGCTTTCGTGGTATTCTAGCTAGTTACACTAGCCATCCTTACTGCGCTTCGATTGTGTAGCGTACTGCTGCAATATTGTTAACGTGAGTCTTGTAAAACCTTCTTTTTACGTTTACTCTCGTGTTAAAAATCTTGAATTCTTCTAGAGTTCCTGATCTTCTGGGTCTAGCGCTCGTCGCGCTACCATCGACACTCCAAAGTCT
+
44<;8=9549955555<9666<?==;;665;7<<BB>BB><8;;;;;<:7;;:975:+//99)/)////38888433333$333777928::<9BBB?BBBBBCBBB>B>==@A@@=@A@<=<:::>@@??<?==><C<<///66786////.33.335/5728289:77::::59;;:;)606,//<<<*9996;08<;755552709999(77:5::8<0555<888;;A7;7;AA;=@/--;;4,,,,,,--6666<A99///6067766569760;94----
@ATNG8:01076:03823
GATGGTAGCTATACGTATATCTATGTACTCATTCGTTTCGGAAGAGACAGGTACGTTAATAGTTAATAGCGTACTTCTTTTTCTTGCTTTCGTGGTATTCTTGCTAGTTACACTAGCCATCCTTACTGCGCTTCGATTGTGTGCGTACTGCTGCAATATTGTTAACGTGAGTCTTGTAAAACCTTCTTTTTACGTTTAACTCTCGTGTTAAAAATCTTGAATTCTTCTAGAGTTCCTGATCTTCTGGAGATACACATGATACTCTACCATCGACACTCCAAAGTCT
+
>>>C>BBB966<<=<=>><===955;;;BCCC@BBCC>@@?AAECBCC@@>@BA@@?A000;;8;8;??@@A>87489999$774988818=<=9=<;6<>:<?AB??=@CDBB>@@<???<A<@@@A;;;>=AABB<AAAAAAAA@@??>AAAA=8886;::>:>@A???@==8<9:::1::?:>>BBB.;;???5>9=??????A@18888(8::4:;5:5:A=CAA???A=B<>>@:::///=9<<;>AAA@<<<>A@C@A@;;7;???===>::188*8==;
@ATNG8:01093:03828
GATGGTAGCTCTGCTCTGACTCTCGTACTCATTCCGTTTCGGAAGAGACAGGTACGTTAATAGTTAATAGCGTACTTCTTTTTCTTGCTTTCGTGTATTCTTGCATAGTTACACTACGCCATCCTTACCTGCGCTTCGATTGTGTGCGCTACGTGCTGCAATATTGGTTAACGTGAGTCTTGTAAAACCTTCTTTTACGTTTACTCTCGTGTTAAAATCTGAATTCTTCTAGAGTTCCTGATCTTCTGGATACACTCATGTGCACCTACCATCGACACTCCAAAGTCT
+
=;<<:B=B;455555555/:////:;:;<=@@6;5;@@8@B?DADCDCCCC@FIDCC@C@CCCB@CADCCAAABB@=:;;;;*<@=AABD=@@00///)/57;556;<=8>;//////649//)/544.38////)///969;;<97-------66---/5/45046<.5059;<<<==><@@@@@*9.989999&44444)4;;<<<:889-333&3333949433-4;;=>=;6;67738AB=BBCACBAABBACFB@@@@@?=;;:=;:9@>>>999:>:19949
@ATNG8:01102:03821
GATGGTAGCACACGAGATCTCATCGTACTCATTCGTTTCGGAAGAGACAGGTACGTTAATAGTTAATAGCGTACTTCTTTTTCTTAGCTTTCGTGGTATTCTTGCTAGTTACACTAGCCATCCTTACTGCGCTTCGATTGTGTGCGTACTGCTGCAATATTGTTAACGTGAGTCTTGTAAAACCTTCTTTTTACGTTTACTCTCGTGTTAAAAATCTGAATTCTTCTAGAGTTCCTGATCTTCTGGGTGCGCTACAGTCTCTCTACCATCGACACTCCAAAGTCT
+
B<=I@CCCCA?@BBBCCIIBBB=BBB@@;>@A<BDCB=BB>B@AAABBBB>ABB@@<@6;9:<7;?BBBBC?>88333333$37,33887.8<994:;:4>?5893<885==CBCB@A<A@@;?;<<<>=<==<?AAD7;:AAA>==??B@>==>=5;;;5;A<?=?AB===DAA;@===</=8=5;;@??.:;==A/;67577;<<<89==@,<///;6<6>>=B;;;@>>;><??AAAG:>>>>7>===@@@@@;;;==>B6667>///=>=98956;4;--,
@ATNG8:01107:03820
GATGGTAGGCGAGAGTGAGACGCAGTACTCATTCGTTTCGGAAGAGACAGGTACGTTAATAGTTAATAGCGTACTTCTTTTTCTTGCTTTCGTGGTATTCTTGCTAGTTACACTAGCCATCCTTACTGCGCTTCGATTGTGTGCGTACTGCTGCAATATTGTTAACGTGAGTCTTGTAAAACCTTCTTTTTACGTTTACTCTCGTGTTAAAAATCTGAATTCTTACTAGAGTTCCTGATCTTCTGGTGTCGTCTATCATGTACTACCATCGACACTCCAAAGTCT
+
4;4479:95:<996;;>=@966<<<=@@A@>@9@;;;05@<@<<;;===A?BBBCB?B???>B?B>AA?@:;;;B?BBCBB2@@;B99823;;?584B>AB?A@@@9949BB@A>>>;>>@=B7;;=>;:;A<@@AA;@@@@@@;;;D?>>;;:A:@>>8>B<@<@AABAAAAA=A?>>>/<7<189@@@/@BBBD8>>?>>?B>>>8====+=<===9@9@@-//=@99==<A>AA@@==:>>D<898;;///6<<@AABAAA>><>@>><<<>>>;>A9A;;;
@ATNG8:01109:03822
GATGGTAGTGATACAGATCAGACACCAGAAGATCAGGAACTCTAGAAGAATTCAGATTTTTAACACGAGAGTAAACGTAAAAAGAAGGTTTTACAAGACTCACGTTAGCAATATTGCAGCAGTACGCACACAATCGAAGCGCAGTAAGGATGGCTAGTGTAACTAGCAAGAATACCACGAAAGCAAGAAAAAGAAGTACGCTATTAACTATTAACGTACCTGTCTCTTCCGAAACGAATGAGTCGATAGAGAGCTCTCTCTACCATCGACACTCCAAAGTCT
+
AAAB@BCCCEDDCBBBCGDABBDBC@BDEADBBBBB?C?AABBBBB>BC?B?CBBBBBBB+B5===BBAA@?><5<?:;<<;$:<895:9:&5;;9@969CBB:;7;@AA>BCE@CBCDCCCCCCCCCCCCDADC??<?C@@@A??:@?A;;6:D@??BBA>ABAAAA=AB>BBC=AAA@@9?6618AAAA/AA>B>>>?A???<@=@>>>=B<>>BBA>AA@@@AA@C?BBD>BBB@B???BBBCCBBBC9:9BAAA===;;5;===@@AAAA1::8:DDA
@ATNG8:01110:03814
GATGGTAGAGTACAGTGTAGTAGACCAGAAGATCAGGAACTCTAGAAGAATTCAGATTTTTAACACGAGAGTAAACGTAAAAAGAAGGTTTTACAAGACTCACGTTAACAATATTGCAGCAGTACGCACACAATCGAAGCGCAGTAAGGATGGCTAGTGTAACTAGCAAGAATACCACGAAAGCAAGAAAAAGAAGTACGCTATTAACTATTAACGTACCTGTCTCTTCCGAAACGAATGAGTACACATCGTCGTGTCGTGCTACCATCGACACTCCAAAGTCT
+
BCCC@CABBCCBCBDBCCCCCCBBB?BDD?BCCCAA?A?BCBAABD?CC?B@A??89888(8:@BBACCDE?>=3;=9:;;;';?;@4999&5<<8=<<@BBBCE@C?BC@BBC>AAAABDCCCDCCCBBBB@BDBB?AAAABBAA>A?BBC@BBBBCCCC?CCCAA@>BC?>=>>BBFDD=B??<>CCCC3C@<@776ABABA<A<BAAA;?;?BCBB?BBBBBBC@B@BBB>BBD?AABAACBBBC@BB:??BB>>>ACCC?@>>BBBBBBBB?:=<4@999
@ATNG8:01111:03827
GATGGTAGTAGTACACTAGTCATACCAGAAGATCAGGAACTCTAGAAGAATTCAGATTTTTAACACGAGAGTAAACGTAAAAAGAAGGTTTTACAAGACTCACGTTAACAATATTGCAGCAGTACGCACACAATCGAAGCGCAGTAAGGATGGCTAGTGTAACTAGCAAGAATACCACGAAAGCAAGAAAAAGAAGTACGCTATTATCTATTAACGTACCTGTCTCTTCCGAAACGAATGAGTACGAGAGAGCACACGTGTCTACCATCGACACTCCAAAGTCT
+
ACAB>BBBBBA@;CCCCIHCCBBCB@CA@>A@?>@B?B@BBCCCBB>BB?B?BA?:;;;;)9=@ABCCCDC:::/9?;;;;:':B>B<AAA8@CCAABBBDDDDC@C@BB?BBC=@?BBCBCCCCCCCCCCC?CDBB>A@BBAAAA=B?B@A>ACBBACAB>BB@@AB@BB>>>??BBBBB>BBB?ACCCC2AA<A???A@@@A<@??>>>=@<===<=<@????@@<?<?AA:A>><>@@AA@@@A>=>AAAA??AAAA???AA;@@@A<<<?>?<@@9@:::
@ATNG8:01112:03829
GATGGTAGTATAGAGCTCTACATAGTACTCATTCGTTTTCGGAAGAGACAGGTACGTTAATAGTTAATAGCGTACTTCTTTTTCTTGCTTTCGTGGTATTCTTGCTAGTTACACTAGCCATCCTTACTGCGCTTCGATTGTGTGCGTACTGCTGCAATATTGTTAACGTGAGTCTTGTAAAACCTTCTTTTTACGTTTACTCTCGTTTTAAAAAATCTGAATTCTTCTAGAGTTCCTGTCTTCTGGTGTCTGATCTGTATCACTACCATCGACACTCCAAAGTCT
+
88;>;>BBBCDBBBBBAAAA<@CCCCCCCBB@>B;::;-:?:=;:95A<BB@CBBBB?A>@@AC?B@BBBBBBA?A=?>>>>.?<8>>AA:AEBA;??A=AB?BB?>>><@@AAA@>>;>@@<@<>>=A>>>?=?@?A;A???B???BBB>>>=>@<>>==CB;>;?ABB?>>DC=AABBB6@=?<?@AAA/AA@@@7=>A>>>@>>=)98888%8<=>B:>:=A=AAAAAAA<A=AA>??<A=;:;><<=@@>>?AAA??>>>>?;><<<AA>==>;@C7>888
@ATNG8:01125:03236
GATGGTAGCTCTGCTCTGACTCTCGTACTCATTCGTTTCGGAAGAGACAGGTACGTTATAGTTAATAGCGTACTTCTTTTTCTTGCTTTCGTGGTATTCTTGCTAGTTACACTAGCCATCCTTACTGCGCTTCGATTGTGTGCGTACTGCTGCAATATTGTTAACGTGAGTCTTGTAAAACCTTCTTTTTACGTTTACTCTCGTGTTAAAAATCTGAATTCTTCTAGAGTTCCTGATCTTCTGGGTGCGCTACAGTCTCTCTACCATCGACACTCCAAAGTCT
+
CC??>@BBBCCCCCCABAIDCCBBCCCCDC@@>@CCC=CD@C=BBCCCCCBECCBB@CBCCC?C?CCCBCCBBB=@?>?>0AA?BBDF=BBAB?BBE@DD;;;@CCCADCCCCCBB?BBB@D@FC@@@@??<?BBF?BBBBCABBBBBBBBBBB@CBB?BB?B?BBFBABCCCBCBBBB:BAE?BBDDD1DEBBB>CCCCCCCBBG@CCBC5BBBBC@C@CC?BBBCCBB@D@??@CBB=B>AA:@BBBBBBBCCCCBBCCCCC@BCCCCCCCBA?BD>C???
@ATNG8:01129:03229
GATGGTAGTGATACAGATCAGACACCAGAAGATCAGGAACTCTAGAAGAATTCAGATTTTTAACACGAGAGTAAACGTAAAAAGAAGGTTTTACAAGACTCACGTTAACAATATTGCAGCAGTACGCACACAATCGAAGCGCAGTAAGGATGGCTAGTGTAACTAGCAAGAATACCACGAAAGCAAGAAAAAGAAGTACGCTATTAACTATTAACGTACCTGTCTCTTCCGAAACGAATGAGTACGATGAGAGAGCTCTCTCTACCATCGACACTCCAAAGTCT
+
BBAA?CCCCCDBDCCCCBBFCCCCC@CCC86:EEBB?B?BB=AAA=9BB?C?BB@@?=?>+=>AACBBBBBCBB9A?:<<<<*;A=@<@@@7@B@?BBBA@@@0000<??;?AC?CBAABCCBCCBBCBBBB@DDAA>A@CDBBBB>B?B;;;<DBCCCBC?BBCCCC?CC?CBB?CCBBB=A??<?DFDC3CC?A>?<ACCAA<@;>>@B<@<>>BCB?BBAAABB?B@BBC>CCC@CBB999BBBBAACCCCCBAAA@??=<<;A<=>>@@BAA<?>7=:::
@ATNG8:01129:03232
GATGGTAGTAGTACACTAGTCATACCAGAAGATCAGAACTCTAGAAGAATTCAGATTTTTAACACGAGAGTAAACGTAAAAAGAAGGTTTTACAAGACTCACGTTAACAATATTGCAGCAGTACGCACACAATCGAAGCGCAGTAAGGATGGCTAGTGTAACTAGCAAGAATACCACGAAAGCAAGAAAAAGAAGTTACGCTATTAACTATTAACGTACCTGTCTCTTCCGAAACGAATGAGTACGTGTGACGTACGTGAGCTACCATCGACACTCCAAAGTCT
+
;;<:;<<;::==556;9555;4445.54:.50<>00/)///549=0558<788844499$7-333499;;=<<44344:<<*<?:@:>>>9B>>?BB;;:=<//)/277188:698/////9?C@@;@=BB@@@@A?@??BBBBB>B>B;;6:C@?ABAA=::9??@:A@=AA@=B=B;<3837/55678(5:352.5<=:=;946355587;695>55.99:/0/;6;6:==3:33.3877=?>>>=B>??AA@?@@@@==;;;8????B>>>AC:==6A888
@ATNG8:01153:03243
GATGGTAGCTATACGTATATCTATGTACTCATTCGTTTCGGAAGAGACAGGTACGTTAATAGTTAATAGCGTACTTCTTTTTCTTGCTTTCGTGGTATTCTTGCTAGTTACACTAGCCATCCTTACTGCGCTTCGATTGTTTGCGTACTGCTGCAATATTGTTAACGTGAGTCTTGTAAAACCTTCTTTTTACGTTTACTCTCGTGTTAAAAATCTGAATTCTTCTAGAGTTCCTGATCTTCTGGTAGAGCGTGCATATATCTACCATCGACACTCCAAAGTCT
+
<<=>?C;66?@CCBBCCDBBBBBBBBMJHCCBABCDC>BB?B?A@BBBBB?AAACD@E@BBBB?B?BABCBB?;A878737$996A???7?A@C?BCB?CB>@@@BBB@BBBCDA;;7;?>=B=@@>>>B==9=::::>DC5>:888>A@ACBB?;====BB=B7;;;@??@;;5;<=>?3@<@<@?BAA/@=>=>7>>===???AA8====+=888C<A<>><?@???;;7;;===A;;5;;A8==>>>>@@@?>>BAB>=>>A=@>>?889>>>5@@;@AA@
@ATNG8:01155:03223
GATGGTAGTGTCATATGAGAGTGTGTACTCATTCGTTTCGGAAGAGACAGGTACGTTAATAGTTAATAGCGTACTTCTTTTTCTTGTCTTTCGTGGTTATTCTTGCTAGTTACACTAGCCATCCTTACTGCGCTTCGATTGTGTGCGTACTGCTGCAATATTGTTAACGTGAGTCTTGTAAAACCTTCTTTTTACGTTTACTCTCGTGTTAAAAATCTGAATTCTTCTAGAGTTCCTGATCTTCTGGTATGACTAGTGTACTACTACCATCGACACTCCAAAGTCT
+
>>>?@CCBBADGCGCCGCC@BACBBA?A@@9905===7?@@B?BCDCCBD?CBCCC?C?BA??;@>@@@CBCCCC@CACAA0><600000+0///)/1//)/:6:9;;BC@FDCCCBBB?;;:?B@BBBDAABC@CHBB@BDDCCCCCCCCBCCCCC?BCD?CC?C?CCBCCBBB@<@9999-;=?;?@AAA0ACBBC=CAAACBDCBB7;<;<*;BBBC@B@BDBFDCDBBB?C@DDBCBC?BA@=AB@@@@@CCCCCBBBCBBBC@BAAABCABAA<@@;@AAA
@ATNG8:01163:03225
GATGGTAGCTCGCTGATGATATCTCCAGAAGATCAGGAACTCTAGAAGAATTCAGATTTTTAACACGAGAGTAAACGTAAAAAGAAGGTTTTACAAGACTCACGTTAACAATATTGCAGTAGTACGCACACAATCGAAGCGCAGTAAGGATGGCTAGTGTAACTAGCAAGAATACCACGAAAGCAAGAAAAAGAAGTACGCTATTAACTATTAACGTACCTGTCTCTTCCGAAAACGAATGAGTACTATAGACTATCTGAGACTAATCGACACTCCAAAGTCT
+
;;<>;@C???655;99@A;55<<<<:?<@<<A;;;B?B?AAABBBB?BC?B=A=733333$3,33788333779/8744444$5;6;.555&599496555<<<<;>8<<9;;;7;;;;;=<;<===@ABA@=?7734:;A474=B=@;@?><>>DDBAAA?BAA@?>9=B=????B@===/8775:=<<<*87-585998<<A;C=9:66)/(////A7;;=A;;99;22///&/0/)/99;;===?<<<::@@?<>>>==>??785669797<49929=9<
@ATNG8:01163:03231
GATGGTAGACACGTGTGCTCTCTCGTACTCATTCGTTTCGGAAGAGACAGGTACGTTAATAGTTAATAGCGTACTTCTTTTTCTTGCTTCGTGGTATTCTTGCTAGTTACACTAGCCATCCTTACTGCGCTTCGATTGTGTGCGTACTGCTGCAATATTGTTAACGTGAGTCTTGTAAAACCTTCTTTTTACGTTTACTCTCGTGTTAAAAATCTTGAATTCTTCTAGAGTTCCTGATCTTCTGGTCTACTACACTGTACTCTACCATCGACACTCAAAGTCT
+
<<=A9A==@@@@A;DA;?;=555:;;;;==<<:C?@@;@A=A>BAA@BAA6:9@@@4:59@BB?C?DBAADCABB888888)6648/.(.867,3374;>.37377736672228877::0808==;;;;;=EA@A=@=====:;:;;;::=:937679??;@<;:;AA???B<;;;AA5A<@;>>???/?@???9?AA;;;66//-/@@>,@7;7;=;?7;;=A<:;///9@766///:577;3::8883337---9::9===B7;;;;;779//--)-77,
@ATNG8:01114:03298
GATGGTAGCGCATATCAGCGCAGCCCAGAAGATCAGGAACTCTAGAAGAATTTAGATTTTTAACACGAGAGTAAACGTAAAAAGAAGGTTTTACAAGACTCACGTTAACAATATTGCAGCAGTACGCACACAATCGAAGCGCAGTAAGGATGGCTAGTGTAACTAGCAAGAATACCACGAAAGCAAGAAAAAGAAGTACGCTATTAACTATTAACGTACCTGTCTCTTCCGAAACGAATGAGTACGATGAGATCTCGTGTGCTACCATCGACACTCCAAAGTCT
+
ABBB?BA<@;@>9;@B>;>=@@566)6<@=@A?@@@<@@DCB@@@>:=<199-9@??ABB1@<@BBCBBBCBA@8ABCCDDD3CB?D5;;;6;CC@HBBBCCB;;7;?BB?CBB?CBCCCBB@CCCDCBBBD?BBBA?BCBBBBBB?B?B??=@CBBAACC?AACAAB?BB?BBB;??9::,8<<8;=>>>/>>;?988AAA=>:=<A>>><@<@AA::69@C?@AA@C?BBB=B9:49@999@C>?999::8@@@@@;;7887832222896555/57-8888
@ATNG8:01118:03261
GATGGTAGCGCACACATAGATACAGTACTCATTCGTTTCGGAAGAGACAGGTACGTTAATAGTTAATAGCGTACTTCTTTTTCTTGCTTTCGTGGTATTCTTGCTAGTTACACTAGCCATCCTTACTGCGCTTCGATTGTGTGCGTACTGCTGCAATATTGTTAACGTGAGTCTTGTAAAACCTTCTTTTTACGTTTACTCTCGTGTTAAAAATCTGAATTCTTCTAGAGTTCCTGATCTTCTGGGTCTCTCTCTCACGCACTACCATCGACACTCCAAAGTCT
+
;@@@8=;;;A<<<>>>===<>>=666666=BC?;;;=4=<1616<==>BB>@>55505:>>>D?B?BBB>=;:9>244444$44.3:;;3556>:>>@:>><@99:CCBCCBBCDEMADA@?@:;<DCCCBB@B;;;>BAAABA@@CCCECBBBA>BBB?BB@C@CCCCBCCCC@CDCCC;C?A=;;;;;*;ACCC=C;;;CC:99A=@@@@0@>@@B=A=@@<@ABA@@B?B>@@CDCC?A@AA;ABBCCBB;;;A@......:7<;?::9<<;;9=?8@@@A
@ATNG8:01121:03273
GATGGTAGAGTACAGTGTAGTAGACCAGAAGATCAGGAACTCTAGAAGAATTCAGATTTTTAACACGAGAGTAAACGTAAAAAGAAGGTTTTACAAGACTCACGTTAACAATATTGCAGCAGTACGCACACAATCGAAGCGCAGTAAGGATGGCTAGTGTAACTAGCAAGAATACCACGAAAGCAAGAAAAAGAAGTACGCTATTAACTATTAACGTACCTGTCTCTTCCGAAACGAATGAGTACTGTATCTATGTGTGCGCTACCATCGACACTCCAAAGTCT
+
=C>>?BCCCDCCCBBCCDCCCCC@?>@BB?BBBBBB@B?BBBCBCB?BB?C?BBAAACCD3C<@@BCAABCBBB=ABBBBBB5CD@D@BCB<DDFBBBAACBC@@>A?DD@CBB?BBCCDCCCCBBBCCCCB?BCCC=??AABBAA=B@D@@>@CCCBBAC?BBAAAA?BC@>=><>>@@?8A??9<@?@?2@A;@;:;AAB@@<@:>=@@<@=@@BAA>AAAAABB?B?BCD=BBB>AACCDBA@@BBBBBBBBBBBB?@@@>>:>>AAA>==>@=@@9B:::
@ATNG8:01121:03278
GATGTAGAGAGACTGTAGCGCACCCAGAAGATCAGGAACTCTAGAAGAATTCAGATTTTTAACACGAGAGTAAACGTAAAAAGAAGGTTTTACAAGACTCACGTTAACAATATTGCAGCAGTACGCACACAATCGAAGCGCAGTAAGGATGGCTAGTGTAACTAGCAAGAATACCACGAAAGCAAGAAAAAGAAGTACGCTATTAACTATTAACGTACCTGTCTCTTCCGAAACGAATGAGTACGATGAGATCTCGTGTGCTACCATCGACACTCCAAAGTCT
+
@@ABB@;?CDDCCCGGGCBBCBBC=BDE@CBB@@@>@=@@EABAB>A@9><:9:BBBBB3B?BBAA@ABA??=5;=;;;;;';?9=4999&5997?969CCC:<:;?AA?CCF?BB@?ABCBFDDCCDB@@=@@@@?CBBBAAA@<A>A@@=@BBBBBBD@@A@CBC@BB?BBB?BBBAA=><<898988(8>:>=>>>?@AA=A=B???=B=??BBB?@;::@@B?C>AAE>AAA>BBCAAACCCBABB@??===;;;:?>>>9<<9;;9<77719:1>AA=
@ATNG8:01121:03292
GATGGTAGTGATACAGATCAGACACCAGAAGATCAGGACTCTAGAAGAATTCAGATTTTTAACACGAGAGTAAACGTAAAAAGAAGGTTTTACAAGACTCACGTTAACAATATTGCAGCAGTACGCACACAATCGAAGCGCAGTAAGGATGGCTAGTGTAACTAGCAAGAATACCACGAAAGCAAGAAAAAGAAGTACGCTATTAACTATTAACGTACCTGTCTCTTCCGAAAACGAATGAGTACGTGTGCGACGTGTCTCCTACCATCGACACTCCAAAGTCT
+
A@BB?==BB=CGC==?CA@<CCCCD>BBC@CBBAAA?BBBBDBBB?BB?A<??AA?BBB1B>CC=<====?@:29;9::99)9=892999&5<<7>C??>CCCC@BABB@BBC?CCCBBBCCBCBDCCCCC?C@@A?C@@A@@@A4:4::;5;CBBBC@@=?CCBCA@BB????399999,9998?BBBB3BF@?889>>>;;5;9==AA:>:=ADBB@CBAA@A@;>;::99-9@A>>@@?998@A<><87738559>><:>7818<798=<?<>.67-8888
@ATNG8:01122:03273
GATGGTAGGAGACACGTCGCACACGTACTCATTCGTTTCGGAAGAGACAGGTACGTTAATTAGTTAATAGCGTACTTCTTTTTCTTAGCTTTCTGTGGTATTCTAGTTACACTAGCCATCCTTACTGCGCTTCGATTGTGTGCGTACTGCTGCAATATTTGTTAACGTGAGTCTTGTAAAAACCTTCTTTTTTACGTTTACTCTCGTGTTAAAAAAATCTGAATTCTTCTAGTAGTTCCTGATCTTCTGGGTGCGCTACAGTCTCTCTACCATCGACACTCCAAGTCT
+
;;?D;CCC?BBBCFHGBCCCBCCECDCC@@A@9@CDC>CC@C@;;9@;@?:<>=8;;>,0)0//)/)/9:>@AA:A>=CCCF1AA=@@773,3327:389:299>;;7;@ED==>A<;;;;>:=9=;;::=;AAAA<@;;:>8525555778//(....'.7272588<:66950577999(3(.(.33333$3327705...557888+222222"26333).).9498;///332506-..5337/56,5753------4667:8=>@<@;;;E@<<66)/)//..
@ATNG8:01130:03258
GATGGTAGTGCGTGAGAGAGCAGACCAGAAGACTCAGGAACTCTAAGAAAGAATTCATGATTTTTAACACGAGAAGTAAAACGTTAAAAAGAAGGTTTTACAAGACTTCACGTTTAACAATATTGCAGCAGTACGCACACAATCGAAGCGCAGTAAGGATGGCTAGTGTAACTAGCAAGAATAACCACGAAAGCAAGAAAAAGAAGTTCGCTATTAACTATTAACGTACCTGTCTCTTCCGAAACGAATGAGTACACACTCTCATATGACACTACCATCGACACTCCAAACGTCT
+
::=>@C??;A;@@CDCA>>.-----(-2805./////)/5:::33-333(3;4<6=BB??8===+=7=9889//(/////&//4.4:::);;7<7:::.400:;:..(---///(31774:>?8===<B969BCCBBAA;;6:@@@?C@;:;DAD=@8<00+0>88<;<@<@?A=::19;;00,0<@>@A@8>:929AAAB2?<855.267=;=9>98978/717777;8=<<:952,2388=3==A<:89999997:::7>>788?998:;BAA<???????><<)//)/.667
@ATNG8:01132:03282
GATGGTAGTGTGTCTCTGAGAGTAGTACTCATTCGTTTCGGAAGAGACAGGTACGTTAATAGTTAATAGCGTACTTCTTTTTTTCTTGCTTTCGTGGTATTCTTGCTAGTTACACTAGCCATCCTTACTGCGCTTCGATTGTGTGCGTACTGCTGCAATATTGTTAACGTGAGTCTTGTAAAACCTTCTTTTTTTACGTTTACTCTCGTGTTAAAAATCTGAATTCTTCTAGAGTTCCTGATCTTCTGGGATGTGTGCGCAGTGCCTACCATCGACACTCCAAAGTCT
+
884405:=<<9;6<655;5555>>>@A@BBBB?AAAA<AC?C@BCCCCBC?DDCBC@B@CCCC?B?BCCCBB@:999CCCCCC#AA;B;;:0;CA@=AA@=@A=@ABDBC@CCDFCCBB@BBB=A@BCCDCCBB?BBCE?CCCCCCCCCCCBBAAAC?CCE?9969=?@ACBBBCC=A:9:9-9;><:;:::::#;B::;8;DCCGDCCDD?DFDF2BCBGD=A?AB@BCBBBBB@C?CBBC?>8<999.::;;BCCBFELBBBA>A;;7;BBB@@ABBB?BD=C@@@
@ATNG8:01135:03293
GATGGTAGTGTGTCTCTGAGAGTAGTACTCATTCGTTTCGGAAGAGACAGGTACGTTAATAGTTAATAGCGTACTTCTTTTTTTCTTGCTTTTCGTGGTATTCTTGCTAGTTACACTAGCCATCCTTACTGCGCTTCGATTGTGTGCGTACTGCTGCAATATTGTTAACGTGAGTCTTGTAAAACCTTCTTTTTTTACGTTTACTCTCGTGTTAAAAATCTGAATTCTTCTTGAGTTCCTGATCTTCTGGATAGCGACGCGATATACTACCATCGACACTCCAAAGTCT
+
////)/77;;555955555555544955565<9==BB<CC?C?BBBBCCD@BBBDJAC@BBBB?B?CCCBBCB;:7;BABB@B#@?;?;:;;.;=>>4;6A=BCABCBC;;9<DCBCDBB?ACB?B@BFDEBBBB?BBCC?CCCCCBBBCCCBB@??@;@00*00+0<ABBCDCBBJACAAAA9A=A?BBBBBBC#BDBBB=BCCCCCCCBC?BBBB2BAACC>B@BC@CC@CCBB>B?BBBB::4;@@<ACCCDDCCEECCCEBBBBBB@BBBBBBBC==9::3<000
@ATNG8:01136:03257
GATGGTAGCACGACACGACGATGTGTACTCATTCGTTTCGGAAGAGACAGGTACGTTAATAGTTAATAGCGTACTTCTTTTTCTTGCTTTCGTGGTATTCTTGCTAGTTACACTAGCCATCCTTACTGCGCTTCGATTGTGTGCGTACTGCTGCAATATTGTTAACGTGAGTCTTGTAAAACCTTCTTTTTACGTTTACTCTCGTGTTAAAAATCTGAATTCTTCTAGAGTTCCTGATCTTCTGGGTCTCTCTCTCACGCACTACCATGACACTCCAAAGTCT
+
9:==9====?<<====>?;666=@@BA@ABAA<ABBB<BB@C@CCCBCBE@CA@;:598=<::4:6:<BCBBB89437777)7@5<:00(/00/5:9918;0337<9>,37887=>>=A;;7;=@@@@@?:959>@@<@A>>>>>AA;;;??===7;;A;;;8;=B>?>@??>>988888)87<7=>=>>/==:::1:;;///966:57<<<,;///97=7>?;>AAA988<A=BAAA@@:>>DD7;:@@@?@AA;::AAABB==:===>>>>>?8991999/
@ATNG8:01139:03253
GATGGTAGTATCTGCACACTCTGTCCAGAAGATCAGGAACTCTAGAAGAATTCAGATTTTTAACACGAGAGTAAACGTAAAAAGAAGGTTTTACAAGACTCACGTTAACAATATTGCAGCAGTACGCACACAATCGAAGCGCAGTAAGGATGGCTAGTGTAACTAGCAAGAATACCACGAAAGCAAGAAAAAGAAGTACGCTATTAACTATTAACGTACCTGTCTCTTCCGAAACGAATGAGTCACATCGTCGTGTCGTGCTACCATCGACACTCCAAAGTCT
+
A@BMACC>B=BAA;>>>C@A=<@CC?BBB=@@A@;;6;>AAB@@?A=??=@=???ABCCC3C>ABCBBBCCBBA;>?@A@@@1@A?C=@@@7@BB=BBBBA@CAB@B@CEDDAA>ABCBCBBBBBBCCCCCC@CCBC?BA@@BCBB>C@CAA?BCCCCBCB?BCCCA@?BC=@?A@DBBBB=BBB?BDCCC3BB@?;;:AA?77168=<=A9<8<>A@@=@C@@@ACAD?BBC<ABB>AABBBAAAA@??>ABBBCBBBB@???8=888?????@<@@9@<==
@ATNG8:01141:03299
GATGGTAGCAGACGTGACAGAGCGCCAGAAGATCAGGAACTCTAGAAGAATTCAGATTTTTAACACGAGAGTAACGTAAAAAGAAGGTTTTACAAGACTCACGTTAACAATTTTGCAGCAGTACGCACACAATCGAAGCGCAGTAAGGATGGCTAGTGTAACTAGCAAGAATACCACGAAAAGCAAGAAAAAAGAAGTACGCTATTAACTATTAACGTACCTGTCTCTTCCAAAACGAATGAGTACGTGTGCGACGTGTCTCCTACCATCGACACTCCAAAAGTCT
+
55<<8<BBBBBBCBBCBCCDEDD998;AA>ABAC@@=@>ABA?@?@;??:=;>?>99999'74>>ACCCBA9:29===9>=,>C5;6;BB7BBB@DCCDCDCDC=@<@@<@AC9BBCCCCCCCDBCCCDCC?BBAB>@@AABBBB>A=AA@>ABCCBCBB@BBBBBB?BA;989299==<=2=<<8<<<<<>'6=7=///==AAB8<7;@>>1817?CCC?CDCBA==293999-9>>9?CCABADBBBBBBCB888=?AAA;===388=>@A>>770777)888/
@ATNG8:01152:03257
GATGGTAGTGTGTCTCTGAGAGTAGTACTCATTCGTTTCGGAAGAGACAGGTACGTTAATAGTTAATAGACGTACTTCTTTTCTTGCTTTCGTGGTATTCTTGCTAGTTACACTAGCCATCCTTACTGCGCTTCGATTGTGTGCGTACTGCTGCAATATTGTTAACGTGAGTCTTGTAAAACCTTCTTTTACGTTTACTCTCGTGTTAAAAATCTGAATTCTTCTAGAGTTCCTGATCTTCTGGAGATACACATGATACTCTACCATCGACACTCCAAAGTCT
+
:<:;7;?;;;===<=<65555///////988:7::::249245444::5515;<99666;>==?B?BB9//9///<,//<<.//,6==<25455.59;49;6;99:9;6;;>BBC??:=BC?C@CCDC;9;C?BB:;:;BCCCA@@A?@@AA?;;5;AA;@A6;5;:AABBBBB?B@AAA7@9@9?AA@6:9BBD=BB;::>>955.9595$99999=@=@@<9:9B@?@=A:@?A@@?69:@;@BBBBDCFA@@BCBCBCBBC@BBB???A???9?A=BDCC
@ATNG8:01114:03340
GATGGTAGCTCTGCTCTGACTCTCGTACTCATTCGTTTCGGAAGAGACTGGTACGTTAATAGTTAATAGCGTACTTCTTTTTCTTGCTTTTCGTGGTATTCTTGCTAGTTACACTAGCCATCCTTACTGCGCTTCGATTGTGTGCGTACTGCTGCAATATTGTTAACGTGAGTCTTGTAAAACCTTCTTTTTTTACGTTTACTCTCGTGTTAAAAATCTGAATTCTTCTAAAGTTCCTGATCTTCTGGGTGCGCTACAGTCTCTCTACCATCGACACTCCAAAGTCT
+
@>?>7::@ABBAA@CCC;<<CB@@@BBAB@00*0///(/>;@?BBBB;=;?BA<A<8<=@A@@7;5;;5@<<=<@==@??A,<;4;CDCC9D9:6.59;79=259=999<A>>996<<:BBA@B?BBBBBAAB?;;;@?CCBBBBBBBBBBA;::A@;;;@CB?B=;:9@@@BCC<CC@@@7B@B@DDDDDDG#BB:;:09@A;;:CA>@<@ABB2AABBB?A<@@@BDCD<BB?B@BAA@::2:999)9::<@999>:99:98::::5;=<<A=A?><5;;0;:98
@ATNG8:01131:03340
GATGGTAGGACGAGCGTCTGAGAGGTACTCATTCGTTTCGGAAGAGACAGGTACGTTAATAGTTAATAGCGTACTTCTTTTTTTCTTGCTTTTGTGGTATTCTTGCTAGTTACACTAGCCATCCTTACTGCGCTTCGATTGTGTGCGTACTGCTGCAATATTGTTAACGTGAGTCTTGTAAAACCTTCTTTTTTTACGTTTACTCTCGTGTTTAAAAATCTGAATTCTTCTAGAGTTCCTGATCTTCTGGGTCTACGCTCGTCGCGCTACCATCGACACTCCAAAGTCT
+
55<<8<B@<ACABB@@DDBBBBBB@CCDCDAA?@BBC>BB?B?ABCCCDD?CCEDD@B?BBCC?C@DCCC@BBBB<999999:#;C>CBCCC:CCC@DCC@CC:;::CDB?BCBBBBCC?B??=?@BBCC@@@@;@AAA;BBBBCBBCCCBACC@AA?CBB?@@=@?BBCCBCCBC?BBCDD<C@C>;<;<;;;#;FEGG>DCCBCBBBBBB=BCBC5CBBBC>A=;;7;BBBB;;8;?AAABBE@BBCC?DBBBCBBBBBBACCB???B?BBACDCCCBB;>>8@A::
@ATNG8:01136:03329
GATGGTAGCTCTGCTCTGACTCTCGTACTCATTGTTTCGGAAGAGACAGGTACGTTAATAGTTAATAGCGTACTTCTTTTTTTCTTGCTTTTTCGTGGTATTCTTTGCTAGTTACACTAGCCATCCTTACTGCGCTTCGATTGTGTGCGTACTGCTGCAATATTGTTAACGTGAGTCTTGTAAAACCTTCTTTTTACGTTTACTCTCGTGTTAAAAATCTGAATTCTTCTAGAGTTCCTGATCTTCTGGCGCTCTGTCACGTCTGCTACCATCGACACTCCAAAGTCT
+
:?==9=CCCC>BBBCCCAABBAA@D@AADCBB=;;;-9?<C?BA@DDDC>AAABB?B>AABC?C<AABBBBBA@;9899999"93,355627$6@@A<??@;977,9@>ABC?>>@>@>>>:@AA;@;>>>>>>>>=AAAA;@@@@@@@@@@@AA<=;@=<<<=AA=C9=====AAAA7@>AAA5A;@:>>>>>.>A9990899///=99=8<<<=.=?CAA=A=<<7;@@B???<A:>>CAAA6<<A;>>>>>>>>CAA@>===AAAA:>>==@AAA==7>C7?>>>
@ATNG8:01141:03344
GATGGTAGAGAGAGCTCTCTCATCGTACTCATTCGTTTTCGGAAGAGACAGGTACGTTAATAGTTAATAGCGTACTTCTTTTCTTGCTTTTCGTGGTATTCTTGCTAGTTACACTAGCCATCCTTACTGCGCTTCGATTGTGTGCGTACTGCTGCAATATTGTTAACGTGAGTCTTGTAAAACCTTCTTTTTACGTTTACTCTCGTGTTAAAAATCTGAATTCTTCTAGAGTTCCTGATCTTCTGGATACACTCATGTGCACCTACCATCGACACTCCAAAGTCT
+
>>BD@D@?@CCGCCCBDDCCCCBBBCICCB@?=@;:;;&4<7<8A@@BBCB@CBA@@8:6:?==4?=<;;B??=7;13333&37173333&399>8>@=7;;<00/=::7:BB>@?@@<@@B=D;>>??>>>A<?>?A:>>@@AAA@@@>>>?A??9;>=<@@=@<@AC@@???A;?====2=;A;?????.==:::1://///>99<1////(.//.828.7707??A>?@<A<@@?===///=9===CA:::>>=?@??@<77;4----;999==99;.933-
@ATNG8:01142:03321
GATGGTAGGACGAGCGTCTGAGAGGTACTCATTCGTTTCGGAAGAGACAGGTACGTTAATAGTTAATAGCGTACTTCTTTTTTTCTTGCTTTCGTGGTATTCTTGCTAGTTACACTAGCCATCCTTACTGCGCTTCGATTGTGTGCGTACTGCTGCAATATTGTTAACGTGAGTCTTGTAAAACCTTCTTTTTTTACGTTTACTCTCGTGTTAAAAATCTGAATTCTTTCTAGAGTTTCCTGATCTTCTGGTATACACACTCGCTCGCTACCATCGACACTCCAAAGTCT
+
9:>>;>DD?ABBECBBBCCBBACC?CBCCCBB@BCCC>BB?B?BDCCCDD@CCCCB?B@DCCC?C@CGCCBB@@?<99:::;;#;=;99@>8@?>A7A@A@@E=;;CEJE@CCCCBBBC@DDC?C@CCBBBBBC@CCCC>ABBBCBBBBBDDDBAAA<AAE@CB?A?BBCCCBCCCACBBBB<B?B;;;;;;;;#;DCDD>CCCDCDCCBBACDCC5CBBBB5;5;;;0;BBBB;:;0;=@BCCCCACBD@CKKDCCBCDCBBAABDBBBA>ABBBBBBBBB=@@8ABBB
@ATNG8:01143:03312
GATGGTAGCTCTGCTCTGACTCTCGTACTCATTCGTTTCGGAAGAGACAGGTACGTTAATAGTTAATAGCGTACTTCTTTTTTTCTTGCTTTCGTGGTATTCTTGCTAGTTACACTAGCCATCCTTACTGCGCTTCGATTGTTTTTGCGTACTGCTGCAATATTGTTAACGTGAGTCTTGTAAAACCTTCTTTTTTTACGTTTACTCTCGTGTTAAAAATCTGAATTCTTCTAGAGTTCCTGATCTTCTGGGTCTACGCTCGTCGCGCTACCATCGACACTCCAAAGTCT
+
59=?;>BBECCCBBCCCCGGECCCCABABB@@=@AAA=BC@C@CABBCCCAEC@@@@C@DCCC?C?BBBCCCCA@<999999:#;A=A;:;6;CAA?BCFACC@CBBDCC@CBCCCCBC?BBB?A?DCCCBCAB?BB??::9999*:@@ABDCCCCBCD@CIJABC@BACCCFCCCCC?C@@@@7@>B>AAAAAAA#BCCCC>CAAACCDCCC@CCCC3CBBBC@C@BB?BCCBC999:?BBBBBC=@?@?;?AAADBBBBBBBBBE???B?BBACDBBA@@388*:???
@ATNG8:01143:03344
GATGTAGGAGACACGTCGCACACGTACTCATTCGTTTCGGAAGAGACAGGTACGTTAATAGTTAATAGCGTACTTCTTTTTCTTGCTTTCGTGGTATTCTTGCTAGTTACACTAGCCATCCTTACTGCGCTTCGATTGTGTGCGTACTGCTGCAATATTGTTAACGTGAGTCTTGTAAAACCTTCTTTTTACGTTTACTCTCGTGTTAAAAATCTTGAATTCTTCTAGAGTTCCTGATCTTCTGGCGCTCTTGTCACGTCTGCTACCATCGACACTCCAAAGTCT
+
@@ACCCC@DA@ABCHBCBBCCCBBBACAB;;5;;;;8;C@CACBCABBD@CCCCB>A=AAAA=A=??CBBBC@B=;=>>>+8?6????8>@AB?A@@<9949@AABB?BBC@@@AA;?>@<@<@A@@A?>><????7:;=?<=888=???;;;>;??@=@@<@<@@AAAAAAA=;;;AA5A:>:>@FFD/??ABB:@>>>>=?>==18888'255+293905539875556162555:>>588>59=;>;:79@???@@===AAAA;?>>>>>>@>><>B:B>>>
@ATNG8:01146:03321
GATGGTAGATATATGCACGCTCTACCAGAAGATCAGGAACTCTAGAAGAATTCAGATTTTTAACACTAGAGTAAACGTAAAAAGAAGGTTTTTTACAAGACTCACGTTAACAATATTGCAGCAGTACGCACACAATCGAAGCGCAGTAAGGATGGCTAGTGTAACTAGCAAGAATACCACGAAAGCAAGAAAAAGAAGTACGCTATTAACTATTAACGTACCTGTCTCTTCCGAACGAATGAGTACGTGTGACGTACGTGAGCTACCATCGACACTCCAAAGTCT
+
<<==@CCCCFCCCABBCBBCCBBBD@BCC>@@BBAA>B?BBBCCCC>AB?C?@@>99999(9;@@ABB@@A89:2:@?@AA@0>C@C5;;;;;%;@C?CCECCCE;98;@DEABBC@CEAABBCFCCCCCCCBB?BCDD?CCBBA@>>9>=?>?<@CBBBDCB@BBBBBBACC@ABB799999+9==:?CCEC3CB@>988@?A>>;><?>@@:=:=@B;;8;A@@????B?AB=A::89AAABBBCBBBAAABBBBBBBBABC?><>ACCCBBA>A188)::::
@ATNG8:01147:03328
GATGGTAGCGCGACGATCGTAGACCCAGAAGATCAGGAACTCTAGAAGAATTCAGATTTTTAACACGAGAGTAAACGTAAAAAGAAGGTTTTACAAGACTCACGTTAACAATATTGCAGCAGTACGCACACAATCGAAGCGCAGTAAGGATGGCTAGTGTAACTAGCAAGAATACCACGAAAGCAAGAAAAAAGAAGTACGCTATTAACTATTAACGTACCTGTCTCTTCCGAAACGAATGAGTACGATGAGATCTCGTGTGCTACCATCGACACTCCAAAGTCT
+
?=BC>C;<@=CCCCCCCB@@;;555)4;@7<BBA@@=@<@@@?BBK@BD@B?BB=98999(:;@@@AA@@=><=5=8;4<<<*:<49.555&59<49;;9;::00-/7;>6?>A>@BAABCCCCCCCCCCCC?DCCC?BACCCCCF>B>BAA>AAAAAAAA?ABBBAB>::59???BBACC<?88/789999%7:75725::>>><@=A?:;6;<;;@;;6;@?@??A=A89;D>BBC?BAABCCCBBBBC?;;A@@@?>>>??>>:>BBB???@@@=AA:C?@?
@ATNG8:01147:03341
GATGGTAGGCGACAGTACATACGCGCCAGAAGATCAGGAACTCTAGAAGAATTCAGATTTTTTTTAACACGAGAGTAAACGTAAAAAGAAGGTTTTTTACAAGACTCACGTTAACAATATTGCAGCAGTACGCACACAATCGAAGCGCAGTAAGGATGGCTAGTGTAACTAGCAAGAATACCACGAAAGCAAGAAAAAGAAGTACGCTATTAACTATTAACGTACCCTGTCTCTTCCGAAAGAATGAGTACGAGAGTCAGAGCAGAGCTACCATCGACACTCCAAAGTCT
+
944505;@8?0/////<<<?EA@ACC=@@>9666;<;4;5:<;:::;79828433445555555"5.5:<A?AD@=BC>CBBBAAA0A@<@?BBBCB*BDC@BBBBDCDBB?@=@@;>0000@AAGBBBCBCCDDEAA?@CCE?CCBBA@?@;?;@::8:CCCCCBB?ACDDC?=AA?@@A:;;777)999399999.9A?C9::EDCB?8;7;AAA3838?BBCC<BBBBBCCAD@CCC>@@>ABBCBCAAABB?>>CBBBACCDCCBBB@BB@=<<<9990//(0000
@ATNG8:01152:03324
GATGGTAGAGTATCATGTGTATCTCCAGAAGATCAGGAACTCTAGAAGAATTCAGATTTTTAACACGAGAGTAAACGTAAAAAGAAGGTTTTACAAGACTCACGTTAACAATATTGCAGCAGTACGCACACAATCGAAGCGCAGTAAGTATGGCTAGTGTAACTAGCAAGAATACCACGAAAGCAAGAAAAAAGAAGTACGCTATTAACTATTAACGTACCTGTCTCTTCCGAAACGAATGAGTACACATCGTCGTGTCGTGCTACCATCGACACTCCAAAAGTCT
+
>CBA@BBBBCBCDCDDCCJ;;;A@@:@;>9>><<<<0504:==669@CC@C@@@@EELFD5B@BCCCECC;99@1>?59999$9C<@4:99&4??<599;<BBCB?B??@=?A?7<CBBBCBBAABCCCCCC?CA><8<000789:7<>=;;7;B966<>D9BBAAAD@BC?A@?8<<999+9775889898%0=6////9789>59222280505BHFCACCCBCBC=@>@CC=BCC?@?>BBBAAAAA???@>:;;::??@?9959C????@??>3:99+::::
@ATNG8:01161:03315
GATGGTAGTGTCATATGAGAGTGTGTACTCATTCGTTTCGGAAGAGACAGGTACGTTAATAGTTAATAGCGTACTTCTTTTTCTTGCTTTTCGTGGTATTCTTGCTAGTTACACTAGCCTTCCTTACTGCGCTTCGATTGTGTGCGTACTGCTGCAATATTGTTAACGTGAGTCTTGTAAAACCTTCTTTTACGTTTACTCTCGTGTTAAAAATCTGAATTCTTCTAGAGTTCCTGATCTTCTGGACGACGCGCACTGACACTACCATCGACACTCCAAAGTCT
+
4444.49:@@A@ABCCDCICCDEDCAA@BB?@<@BBA<@A=A>B@??=;@7ACCBB?C@BDDC@C@BCDBBBCBB?@@@@@0@@<@@ABA7AA@@<@BB?AC=AABCBCACABAGECC@B@DAE@CCBBBBAA=ABCC>BBCCCA;;;DCCB@C@C@B@@=@A?A?CCBBBBCAB=@;;;;.;<@=;;;;6;CDEK?BBDCFDCCCE@DEDG5DCCCC@B@CF@AA@DCCC@C?CCDDBB?BCC@CBBBBBB@@@;;;ACCCCCCACBCBCCCCCC?BB=CCEE
@ATNG8:01115:03383
GATGGTAGTGATACAGATCAGACACCAGAAGATCAGGAACTCTAGAAGAATTCAGATTTTTAACACGAGAGTAAACGTAAAAAGAAGGTTTTACAAGACTCACGTTAACAATATTGCAGCAGTACGCACACAATCGAAGCGCAGTAAGGATGGCTAGTGTAACTAGCAAGAATACCACGAAAGCAAGAAAAAAGAAGTACGCTATTAACTATTAACGTACCTGTCTCTTCCGAAACGAATGAGTACTGCGTCTCACTCTCGCCTACCATCGACACTCCAAAGTCT
+
555>;;;;=B@@;<<<;<<??@ACC@BBC?DDEDCC<@<@BB9:5:8?>8<68:4<8===+=<@ABCBBBBBBB>??AEEDD5<;7:8@>>4@AB?BAAABCCAB>A?@@;@CG99:CBCCCCBBCCCFDCC@CBCB@BAAAAA??=@@C@@?ABBABBAA??@?@BA?BD;:994::=>>5<<;9889898$8>57747@<<=<:=:779=4;5;=BGE@DBCCCBB?B?BBB=B??;???@BCCDCBBCBBBAAAA??@C?AAB?BABBA@A@@@=AD=BBAA
@ATNG8:01115:03389
GATGGTAGTGATACAGATCAGACACCAGAAGATCAGGAACTCTAGAAGAATTCAGATTTTTAACACGAGAGTAAACGTAAAAAGAAGGTTTTACAAGACTCACGTTAACAATATTGCAGCAGTACGCACACAATCGAAGCGCAGTAAGGATGGCTAGTGTAACTAGCAAGAATACCACGAAAAGCAAGAATAAAGAAGTACGCTATTAACTATTAACGTACCTGTCTCTTCCGAAACGAATGAGTACAGAGAGTACGATATGTCTACCATCGACACTCCAAAGTCT
+
::44.49>0///:9;<>;;666;;<6<9939444<;9<;>BAABBC?BA8;433333999):2888333=<:::3335====+<;6;.555&5<<6;@@<966>>9>:;;<?BB<ABC::9@C@AAA@@999>AA;;79>>?@;:9;@=@::69@@@@?>>:773<37177/3<<3=;<6>:////6//)///(/968588>?C@?>?9B==A@C?BA@A@@B;:;@@?8<6888.3371377;>?=>;?///;666=8;;8773771877775967:1<=8;777
@ATNG8:01116:03398
GATGGTAGATACTCGCTGATACACCCAGAAGATCAGGAACTCTAGAAGAATTCAGATTTTTAACACGAGAGTAAACGTAAAAAGAAGGTTTTACAAGACTCACGTTAACAACATTGCAGCAGTACGCACACAATCGAAGCGCAGTAAGGATGGCTAGTGTAACTAGCAAGAATACCACGAAAGCAAGAAAAAGAAGTACGCTATTAACTATTAACGTACCTGTCTCTTCCGAAACGAATGAGTACACATCGTCGTGTCGTGCTACCATCGACACTCCAAAGTCT
+
;;<<@D@CCBCB@AAACBBBBCBBB<BBC?BBBB@@<@>@@B99;D?BB@B@BAACCDDC2A?BBB?@@BBBCD>BBCDCBB2@@<@4;;;6;BB@BCCDCDCCB@B@@@=ACB?ABBAAADCCDCBBAABB?C>>>;?>?>BBAC@C?B9999B@ABAAB?CBA@AA<AB<@@A:=>BBC6>8818:999+;A=@988>>>>><>=BBBB;><>>BBB?BBBBBCE?B?BBB<BCC=@?BCCAAADCB999:::A@??:99>@@=ABBBBBBA@@:??8????
@ATNG8:01118:03362
GATGGTAGTGTGTCTCTGAGAGTAGTACTCATTCGTTTCGGAAGAGACAGGTACGTTAATAGTTAATAGCGTACTTCTTTTTCTTGCTTTTCGTGGTATTCTTGCTAGTTACACTAGCCATCCTTACTGCGCTTCGATTGTGTGCGTACTGCTGCAATATTGTTAACGTGAGTCTTGTAAAACCTTCTTTTACGTTTACTCTCGTGTTAAAAATCTGAATTCTTCTAGAGTTCCTGATCTTCTGGAGATACACATGATACTCTACCATCGACACTCCAAAGTCT
+
BBAB>A=BB=BBAB@??A@ABBCCDDDB@@@@=@AAB?CD@D@CCBCCBD?CBBBA=A=BBA@=A@CGCCAE>=@8999:;.5A>CBCCC<C@@@=AAA<?B=@AACCCBCEBAABBB?BCB?B@CCCCCDCC@BBDC?CCCCDCBBBCCBBBBBA?BAA?@@>@ADFBBBCDCC?A@@@@7@>B=;;;;.;BAAB9;:BBBBAA@A=BABB2BBCCA?A@DC?BBCCBBA<@<@@@BBB?AAC@CCCCDDBBBDGBBA@@AA@A?ABBBCBCBBB?BB=CCBC
@ATNG8:01119:03367
GATGGTAGACACGGTGTGCTCTCTCGTACTCATTCGTTTCGGAAGAGACAGGTACGTTAATAGTTAATAGCGTACTTCTTTTACTTGCTTTCTGTGGTATTCTTGCTAGTTACACTAGCCATCCTTACTGCGCTTCGATTGTGTTCGTACTGCTGCAATATTGTTAACGTGAGTCTTGTAAAACCTTCTTTTTACGTTTAACTCTTCGTGTTTAAAAATCTTGAATTCTTCTAGAGTTCCTGATCTTCTGGATAGCGACGCGATATACTACATCGACACTCCAAAGTCT
+
?@BB:><=0/0//)/;///9<555<<99>;;;=:AABD=BB@B?<<:CBBB>@@AAD@C?C@??9?<=>?A@90/64////&//949///(/....(.5505;<?;;;@@:?>>558=<25852<6<8=>=;7A;<>@@:=>??7::BB>A==@;;;6;>=9>>1816>>A;;<=;177777,74>4;;>>>.65/=@2:166//)/99/9839DHE/AAA=AD3818=7<:;;>=>=B<@@@>>>8===8=>;;::::979;9>AA>>655:7777988:/78)8=::
@ATNG8:01120:03396
GATGGTAGTACATGATAGACGACACCAGAAGATCAGGAACTCTAGAAGAATTCAGATTTTTAACACGAGAGTAAACGTAAAAAGAAGGTTTTACAAGACTCACGTTAACAATATTGCAGCAGTACGCACACAATCGAAGCGCAGTAAGGATGGCTAGTGTAACTAGCAAGAATACCACGAAAGCAAGAAAAAGAAGTACGCTATTAACTATTAACGTACCTGTCTCTTCCGAAACGAATGAGTACAGAGATACGATATGTCTACCATCGACACTCCAAAGTCT
+
448:7<BBBBBCBCCFCCBBBBBBB@CBB?@B<5550505?>===C?@@=@=9:5<====+A>BCFHDCCCCBC>DCCCBBB5A@;@4:::.;CC>ACABBBCBB?B@CC?@@A@CCCACAABCCCDCDCAC@CEBB?BCDBBBAA?BAJCB?BCCFDCBA?BCCCCC@BB?BBB?AA>>;3???<@A@AA2BC@C???CCCBB?B?BBBB7;8<=BCC@CCBBBCC@C?BBD>CCB?BBBBCBB@??BBBCBBAAACBCBC@@<;><>>@>@@?<BD>A>88
@ATNG8:01122:03391
GATGGTAGCAGACGTGACAGAGCGCCAGAAGATCAGGAACTCTAGAAGAATTCAGATTTTTAACACGAGAGTAAACGTAAAAAGAAGGTTTACAAGACTCACGTTAACAATATTGCAGCAGTACGCACACAATCGAAGCGCAGTAAGGATGGCTAGTGTAACTAGCAAGAATACCACGAAAGCAAGAAAAAAGAAGTACGCTATTAACTATTAACGTACCTGTCTCTTCCGAAACGAATGAGTACGATGAGATCTCGTGTGCTACCATCGACACTCCAAAGTCT
+
AA99.4449:::=>;;;>;;;<;;;1//73//////2934443339-337:234377999)7,33888=;8==>3///7777'//)5.55)5<<7<><@9559:69=CC?BBC@BAABCDBBCCGDDCDA@=@A@@>AB@@@DAB=B?C;;5<;@;;9AB@EBBBBB?BB@BBB<@AAAA;8778899:::%:>9;?BBCCA==:=:::=?7?;=>BB@;@00000>9@<@BC;A@?=@>=??>?>CAAABBC>>><??;6759<.56<;<<=>=>=AD9BBBB
@ATNG8:01123:03384
GATGGTAGTAGTACACTAGTCATACCAGAAGATCAGGAACTCTAGAAGAATTCAGATTTTTAACACGAGAGTAAACGTAAAAAGAAGGTTTTACAAGACTCACGTTAACAATATTGCAGCAGTACGCACACAATCGAAGCGCGTAAGGATGGCTAGTGTAACTAGCAAGAATACCACGAAAGCAAGAAAAAGAAGTACGCTATTAACTATTAACGTACCTGTCTCTTCCGAAACGAATGAGTACACATCGTCGTGTCGTGCTACCATCGACACTCCAAAGTCT
+
>::?7<:;??@;;<B9;6<<;@B;;49AA;@BBB;:7;7::@CCBB<@@4909?A@@@@@0@:?;;<>CAAAAA9<=94444$44.5:?@@0D@G@C669@=A@A=?::949@@<ABBBC@@ACC;;;BCCC?A@@A=@@@@@@?=@;<00*0<<000?B>ABBBCG@BB?BAA;??AAC<@@@=99999(8>9@@@@A?===9=<>>?@=A=A>BBB?AAA@A?D@C@AAA;@::59????BBABA;000@@:=>?@977>==/733337;988:<?6>?77
@ATNG8:01130:03354
GATGGTAGCTATACGTATATCTATGTACTCATTCGTTTTCGGAAGAGACAGGTACGTTAATAGTTAATAGCGTACTTCTTTTTTTCTTGCTTCGTGGTATTCTTCTAGTTACACTAGCCATCCTTACTGCGCTTCGATTGTGTGCGTACTGCTGCAATATTGTTAACGTGAGTCTTGTAAAACCTTCTTTTTACGTTTACTCTCGTGTTTAAAAATCTGAATTCTCTAGAGTTCCTGATCTTTCTGGATAGCGACGCGATATACTACCATCGACACTCCAAAGTCT
+
```
