## Supplementary material for "Massive Multiplexing Can Deliver a $1 Test for COVID-19": Fastq files for Ion S5 analysis of 24 indexed plates: E-gene_Plate04_Rep2_IonCode_0114.filtered.fastq (part 21 of 97)

```
AABC?BCCCCCCCCCCECDDBCCBDCCBCCCB>B:9:9.;C?CACCCCCCC?CCD@@=@?BCCA>@>ABABBCCBA;8898989#0/(/00,/@@C989C@BB?BBBBB?B@AAB@AA9=<==C=B??????A<ADAA;@>>>>>AAAAAAAAAAA;?>>=CD=C<?<<<@@@AA=AAAAA5A<?:<<<<<+;>888066:///>66:@)8888(6>@AA<A;AAABAA7776:,//<<===5=??<@BDBAAAAAA@@?@A@ACCC==>>AAA@=>>8==6==<=
@ATNG8:01132:03353
GATGGTAGACATATCGTACTCTCTGTACTCATTCGTTTCGGAAGAGACAGGTACGTTAATAGTTAATAGCGTACTTCTTTTTCTTGCTTTCGTGGTATTCTTGCTAGTTACACTAGCCATCCTTACTGCGCTTCGATTGTGTGCGTACTGCTGCAATATTGTTAATCGTTAGTCTTGTAAAACCTTCTTTTTTACGTTTACTCTCGTGTTAAAAATCTGAATTCTCTAGAGTTCCTGATCTTCTGGTGTCGTCTATCATGTACTACCATCGGACACTCCAAAGTCT
+
<<CC@CCAAABBBBICCGCCCBBBECCCBBBBADBBB>BB>B?BBB@@@B?BB@>??D>ABAA6@>@@BBEBEAA><8;;;*8>2?=97.7/0/596:7<=778;A@@<@>>>>>AA=AAB:>:=@>>>B>><>A@A<>>>?>>>@>>>B@@@>>:=?<96616*//9=0-////(/-///(/59(//8888%69333-3999<?:977-6565'225.<295///;9;;;;;@8<=978;*--30---9<;99><87---3768;;>>;;2555977065.2---
@ATNG8:01144:03356
GATGGTAGTATAGAGCTCTACATAGTACTCATTCGTTTCGGAAGAGACAGGTACGTTAATAGTTAATAGCGTACTTCTTTTCTTGCTTTCGTGGTATTCTTGCTAGTTACACTAGCCATCCTTACTGCGCTTCGATTGTGTGCGTACTGCTGCAATATTGTTAACGTGAGTCTTGTAAAACCTTCTTTTTACGTTTAACTCTTCGTGTTAAAAATCTGAATTCTTCTAGAGTTCCTGATCTTCTGGCGCTCTGTCACGTCTGCTACCATCGACACTCCAAAGTCT
+
::55:6=@BB=5:6;<666>>BBBCBBBBABBACCCD>CC@C@??@ABAA=??A>@?D594:;6;7==BBBB<8843333&2527222'27886:;=6:@<<=@@=>:=DA668??=@?@=B=>>=;:;==;>???=BABAAA@::;C@@>??A8:;=>BB;=:>@A@@@AAA:>>ACD5A<A6:;AAA/?=<<A393:<7718BA>>56666)7///>5:5>=:=>AA@??<?;>>?>>>:>=@=;;;>;;;=BAAA>;;;@===:>?;;;@@@@@=BB9?>>>
@ATNG8:01150:03373
GATGGTAGCAGACGTGACAGAGCGCCAGAAGATCAGGAACTCTAGAAGAATTCAGATTTTTAACATCGAGAGTAAACGTAAAAAAGAAGGTTTTTACAAAGACTCACGTTAACAATATTGCAGCAGTACGCACACAATCGAAGCGCAGTAAGGATGGCTAGTGTAACTAGCAAGAATACCACGAAAGCAAGAAAAAGAAGTACGCTATTAACTATTAACGTACCTGTCTCTTCCGAAACGAATGAGTACGATGAGATCTCGTGTGCTACCATCGACACTCCAAAGTCT
+
55;=7<A@ABCA==?@BB=?ACBCE@A@@?BCA9;67:58@<494=7?A<A?::997AAA.@;??;;>7774;;;9:9//////#//(/38888'8/33(333888622+2+29169937779?DDDDCCCCBCCC?CBBB?AABCBBBB>C@CDD@CCCCCCAA?BCCBBA=AA?DCD>AABAA=??=999999.9?=@988C@@@A:=:>AAA:=:=BCCC>BA@@@AA?A@CEE>CBA?AAAACCCCCCCBBBBB===BBBB>@@@<@@>>=>@EDF:=<5@???
@ATNG8:01151:03374
GATGGTAGATATATGCACGCTCTACCAGAAGATCAGGAACTCTAGAAGAATTCAGATTTTTAACACGAGAGTAAACGTAAAAAGAAGGTTTTACAAGACTCACGTTAACAATATTGCAGCAGTACGCACACATCGAAGCGCAGTAAGGATGGCTAGTGTAACTAGCAAGAATACCACGAAAGCAAGAAAAAGAAGTACGCTATTAACTATTAACGTACCTGTCTCTTCCGAAACGAATGAGTACACATCGTCGTGTCGTGCTACCATCGACACTCCAAAGTCT
+
CBCC@CBBCBDCBCBCCICCBBDBB?BCD?BBCCCB@B?CABAAAC?BB?C?CBA@A@@A2A?BBBBBBBBBBB9BAABBBB2@@<?<@@@9@DDAJAABCBB::6;?CB?BCF?@@CCCDCBCBCCBBBDDDDBB?BBBBCCAA?C@D@@>?BBBBCBB?CCDBCB?BB?BBB?BBBBB<A??9<<===1?A?BBABBBBBB>B?>>@@;@<AACCC?CBBBABC?C@CCC>CBB@BBBBCACCDDC999AAAAAAABBBBAA>ACBBBCCCBB?BC>BBBB
@ATNG8:01119:03445
GATGGTAGATATATGCACGCTCTACCAGAAGATCAGGAACTCTAGAAGAATTCAGATTTTTAACATCGAGAGTAAACGTAAAAAGAAAGTTTTACAAGACTCACGTTAACAATATTGCAGCAGTACGCACACAATCGAAGCGCAGTAAGGATGGCTAGTGTAACTAGCAAGAATACCACGAAAGCAAGAAAAAAGAAGTACGCTATTAACTATTAACGTACCTGTCTCTTCCGAAACGAATGAGTACTACTCTCAGAGACACACTACCATCGACACTCCAAAGTCT
+
<=CD?CCCBBBFDBAACCBBCCCBA?B;;055<?@A?B?BBA9:8A;?><>879787<<<,<8<83366///;;:1//33333$39;13333&38838998533..(.(.7273505897==@CCECCCBBBC@BBBB?BBB@AA??<@>A;;:;CBCBDDCACCBAAA?AB?ACC>AA:::,7<<9889999%:A<>;;;?A@@@;><>A>>;>;=>BAB?BBAAAAA?B?BBC>CCC@AAACCCCCAA@AACBBBBBA>@@>::=<@@AB@@@B??;?A:CCBB
@ATNG8:01123:03405
GATGGTAGTGCGTGAGAGAGAGACCCAGAAGATCAGGAACTCTAGAAGAATTCAGATTTTTAACACGAGAGTAAACGTAAAAAGAAGGTTTACAAGACTCACGTTAACAATATTGCAGCAGTACGCACACAATCGAAGCGCAGTAAGGATGGCTAGTGTAACTAGCAAGAATACCACGAAAGCAAGAAAAAGAAGTACGCTATTAACTATTAACGTACCTGTCTCTTCCGAAACGAATGAGTACGAGAGAGCACACGTGTCTACCATCGACACTCCAAAGTCT
+
:::;:>>>=;;556;;>><<<A:5505=?:=::://)/)//8;;@A?AA<?;<?=9:987$3,33:::888<@;19<;:;::$4;39.55)5:<7=666;;;;;.0*00*/99+//;;>BB?AAAICBBAA?@D??<??@BBBBB?B?BAA>BCCCCCDC?BA@@9:88B?BBB<?>788+9878>BCCC3AA?BCBBA<<99494958538276;::05444833-3688949997544:<::::?>=>=;000000;;<;76-55;9:9;9962::.752/
@ATNG8:01125:03422
GATGGTAGCGCATTATCAGCGCAGCCCAGAAGATCAGGAACTCTAGAAGAATTCAGATTTTTAACACGAGAGTAAACGTAAAAAGAAAGGTTTTACAAGTCACGTTAACAATATTGCAGCAGTACGCACACAATCGAAGCGCAGTAAGGATGGCTAGTGTAACTAGCAAGAATACCACGAAAGCAAGAAAAAGAGTACGCTATTAACTATTAACGTACCTGTCTCTTCCGAAACGAATGAGTACAGAGAGTACGATATGTCTACCATCGACACTCCAAAGTCT
+
--6606-----//)/99446<;;:DD=BBBAB;00==+0+0<<:9<<4557<8556=@@@@+986@BBCCCCCCF>BBBBACA,;;;.;;A@@2BCCBCFCBBCF?C?;;7;AA69:A>@;9:@CCABBCBB?BBBB>@@CBABAA=A?C::8:AA@AA@@;>=;7==288498;688;77.33/(//999)///:779;;::5:58<<?=A8=;;8818==>>??=A:=>B::@@?BCBBBCCDD:9:??AABBBCCBBB;;;=A?>>888>::088)8<<<
@ATNG8:01126:03420
GATGGTAGTCTCAGATAGTCTATAGTACTCATCGTTTCGGAAGAGACAGGTACGTTAATAGTTAATAGCGTACTTCTTTTTCTTGCTTTCGTGGTATTCTTGCTAGTTACACTAGCCATCCTTACTGCGCTTCGATTGTGTGCGTACTGCTGCAATATTGTTAACGTGAGTCTTGTAAAACCTTCTTTTTTACGTTTACTCTCGTGTTAAAAATCTGAATTCTTCTAGAGTTCCTGATCTTCTGGTAGAGCGTGCATATATCTACCATCGACACTCCAAAGTCT
+
C@?@?CBCCCBCBC::=CBBBCBBBBGCCCBBA@BB;@C?CBCCCCCDI@AAB;;6<>BB@A=@<@@BBBBB@?9:;;;;);@;>:>>8>:<<8>>>=>B?AAAELH@CBFDBBBC?CCB@B@CCCCCCBD?DDBC?CCCBBBC@@@BB::;BB?;;;?@@=@>AAA@@@BAB?BEEGE;A<@>;;;;;<%;@AAB<B@BAAACBBC?CDGM5C;;;A=@=BB?BBCCBBB@C@CCBBBB=AAFDCCCCCCBBCBABBBCCBCBB@BBBBBBBBBB?BD>C@A@
@ATNG8:01128:03424
GATGGTAGGCGTGTGAGAGTCTGCCAGAAGATCAGGACTCTAGAAGAATTCAGATTTTTAACACTGAGAGTAAACGTAAAAAGAAAGGTTTTACAAGACTCACGTTAACAATATTGCAGCAGTACGCACACAATCGAAGCGCAGTAAGGATGGCTAGTGTAACTAGCAAGAATACCACGAAAGCAAGAAAAAGAAGTACGCTATTAACTATTAACGTACCTGTCTCTTCCGAAACGATGAGTACTATAGACTATCTGAGACTACCATCGACACTCCAAAGTCT
+
>:?@<@AB?;;;CBBBCAA<A>00+/:::<A:;;@<@BBBB@A@@BB>B?AA;;9===)918<733439998817988888'///(/6;==*0/8(//9877722,25;;595917:=;9=A>@>A>@@B@@<@@AA==><999//,/9>9@>A????A>>;>??=@A>A@<@@@:?;;>>1;;=9;;;::+::5;;;;@@;;;;?;;;:?8<786///9=///==<:?:=;;1800/:62,-----467<???=>>@=<=?>>:>@@AAA@?>>:>D;B;<;
@ATNG8:01129:03402
GATGGTAGGACGAGCGTCTGAGAGGTACTCATTCGTTTCGGAAGAGACAGGTACGTTAATAGTTAATAGCGTACTTCTTTTTCTTGCTTTCGTGGTATTCTTGCTAGTTACACTAGCCATCCTTACTGCGCTTCGATTGTGTGCGTACTGCTGCAATATTGTTAACGTGAGTCTTGTAAAACCTTCTTTTTACGTTTACTCTCGTGTTAAAAATCTGAATTCTTCTAGAGTTCCTGATCTTCTGGGCTGCGCTGATATGCGCTACCATCGACACTCCAAAGTCT
+
55:9599A<;::995?;;;A<@CC8;;;;BAA9@;::-:@;@=ACBAAACADCCCCACACCCC897:BABC;;:B;99999$9=9:=ED>A=AA>@@D@BFAABBCCH@CCCEEDCC@CCB@C@CCCBAAAC@CCBB?BCCCCCBBCBCBBCBBB?CCC@CD@D?AABBBBBBB@CCCDE;@;@;;::::*;ABBC?DAAACCCCCB=AAAA0ABBCIAC@BBADCBBBBB?B@BBCCCB>??DF>FDAAACCCCCCCDECBBBB?BBCCBBBCCC@BB=A@@@
@ATNG8:01129:03445
GATGGTAGGTGCACATGAGTGTATCCAGAAGATCAGGAACTCTAGAAGAATTCAGATTTTTAACACGAGAGTAAACGTAAAAAGAAGGTTTTACAAGACTCACGTTAACAATATTGCAGCAGTACGCACACAATCGAAGCGCAGTAAGGATGGCTAGTGTAACTAGCAAGAATACCACGAAAGCAAGAAAAAGAAGTACGCTATTAACTATTAACGTACCTGTCTCTTCCGAAACGAATGAGTACGATGAGATCTCGTGTGCTACCATCGACACTCCAAAGTCT
+
@<?A@CCC@BBBBDCCBEEDDCBBA=BBC@CCCD@@>A>CBBBBBB?BC?@=@B@;::::*;?BAAAEIHECCC>BCA@@@@0AB=B2::;6;DD@ECCBAACBB?B@BC?BBB>AABBCCCDDCCCBCBBC?BB@@<@?@?AC@?=@ADED@DCCCCBBB?BBD@A@?BB?BBA;??@>>8>9:39===?.?A?C???B@@AA<><>;;;5:5;?CBB@BAA@BBB=@>@BC=CCB@B@@@BCBBBCCCABBBBBAAABBBBAA=A>>>>AB;;;6::1@?::
@ATNG8:01138:03418
GATTAGTATAGAGCTCTACATAGTACTCATTCGTTTCGGAAGAGACAGGTACGTTAATAGTTAATAGCGTACTTCTTTTTCTTGCTTTCGTGGTATTCTTGCTAGTTACACTAGCCATCCTTACTGCGCTTCGATTGTGTGCGTACTGCTGCAATATTGTTAACGTGAGTCTTGTAAAACCTTCTTTTTACGTTTACCCTCGTGTTAAAAAATCTGAATTCTTCTGAGTTCCTGATCTTCTGGTGAGATATGCATGATGCTACCATCGACACTCCAAAGTCT
+
BBB?BBBBBBBCDDCBBCCBCCCCBCCBBB@BBBF=CC?B?BCCCCCC?AABBB>B?CBAA>A>CCCCABBCB?B@BBB1CC?C=887:CCC<>>C@BB599?ABB@BAAAA@@@;>>@:=:=AADA>>>=AA@>7==<>@@@AA@=>>AA>><>AA:>=<@<@@C???A@@<@@@AA6A7;7:;<<<,<;777)---(-3---8(55552#2555839288155=??@:=6<<676=;:::9??>@>>;;;?@?BBB@???@<AAAA?>>>AA=AA8???A
@ATNG8:01143:03408
GATGGTAGTCTCAGATAGTCTATAGTACTCATTCGTTTCGGAAGAGACAGGTACGTTAATAGTTAATAGCGTAACTTCTTTTCTTGCTTTCTGTGGTATTCTTGCTAGTTACACTAGCCATCCTTACTGCGCTTCGATTGTGTGCGTACTGCTGCAATATTGTTAACGTGAGTCTTGTAAAAACCTTCTTTTTACGTTTACTCTCGTGTTAAAAATCTGAATTCTTCTAGAGTTCCTGATCTTCTGGTATGACTAGTGTACTACTACCATCGACACTCCAAAGTCT
+
::::7;<CB>?;;;=>@CAAAEB@@?>9994405<=@4;;5=9995555949////)/4:78?9B?ABA::44.49.4444&44.4/9:1/////)//3-3<49::8:<:>CA?=@9929>@9@<@BCBAAAL@CDBC@BBCB@A<00000...:@:00/277392944444944.499999'95<5;;AA@'99999,5999=>9969=BCCC1B??9949=@A;AAB;;:C<@=@AA@@A@BBC@AAABBCC;;;BBCCCCCCCHAAAB@DB;<<C=@@;@BB@
@ATNG8:01154:03438
GATGGTAGGCGTGTGAGAGTCTGCCCAGAAGATCAGGAACTCTAGAAGAATTCAGATTTTTAACACTGAGAGTAAACGTAAAAAGAAAGGTTTTAACAAGATCTCACGTTAACAATATTTGACAGCATGTACGCACACAATCGAAGCGCAGTAAGGATGGCTAGTGTAACTAGCAAGAATACCACGAAAGCAAGAAAAAGAAGTACGACTATTTAACTATTAACGTACCTGTCTCTTCCGAAACGAATGAGTACCTCTAGACGCTCGTCCTACCATCGACACTCCAAAGTCT
+
59@@8=@@<@=;>;CA@?@:595;9)5CB?BC;;;@<@?AABA;;;5;A5<2;?;:8787$/166///7666988188BBC??.787(38>=?19.7<57888;<>:55/5355058:;)...276-----2267;:>>:;;;;3>=<=>>::7;;@AB=BB>==A=>:>AAD@>7;<7=;=:=>;;;3;>=:>ABCB/==:;9:A?99:787*89=:88189>>===:=?;:;;=:=:>@@8@=>7;7=<///38998=DBB@@;;;?;?@@;????==<<88188*8===
@ATNG8:01119:03462
GATGGTAGCGCACACATAGATACAGTACTCATTCGTTTCGGAAGAGACAGGTACGTTAATAGTTAATAGCGTACTTCTTTTTTCTTGCTTTCGTGGTATTCTTGCTAGTTACACTAGCCATCCTTACTGCGCTTCGATTGTGTGCGTACTGCTGCAATATTGTTAACGTGAGTCTTGTAAAACCTTCTTTTTTTACGTTTACTCTCGTGTTAAAAATCTGAATTCTTCTAGAGTTCCTGATCTTCTGGAGATACACATGATACTCTACCATCGACACTCCAAAGTCT
+
CBEDACBBBBBCCCCCCCDDCCBBBB@@@B;;5;;;;79@>B@BBCCCCC?BAB;;658=@@A897;BA@@00/;3//////#//)4444)4<9=:<00,00,/>>=@B?CCCCHCGC@ECC@C@BCBBBBAB<ABBB?BAAACAAACBBBCCCCC?BBB?@@=@?BBCBBBCBB>A;;;;.;=A=;;;;;;;#;@:;;/;?>>>===00)////$/97=96?7@B9@BBA@@B=@=ABBB@A=@@C?CBCDGICCBBBBBBCCCCCC@CBBBAAAA??<>B9BCBB
@ATNG8:01124:03496
GATGGTAGCATCATGCATATCTCACCAGAAGATCAGGAACTCTAGAAGAATTCAGATTTTTAACACGAGAGTAAACGTAAAAAGAAGGTTTTTACAAGACTCACGTTAACAATATTGCAGCAGTACGCACACAATCGAAGCGCAGTAAGGATGGCTAGTGTAACTAGCAAGAATACCACGAAAGCAAGAAAAAAGAAGTACGCTATTAACTATTAACGTACCTGTCTCTTCCGAAACGAATGAGTACTATGTAGAGCTCTATACTACCATCGACACTCCAAAGTCT
+
AABC@FCBBCCCDBBCCCCCBBBBC@BBB?BDC@@@@C@FAA@@@B?CB@B?BA?99988$84AACAABCDBBB:??@@@@@1@D?B@DCCC5CCC@B9;;BBC@@?@@CDABBB@CDBAACCCDECBBBBCC?CCCC?AAA@@@??9@=@@@=ACCCCCCC?ABBBBB?AA=ABA;????=5<<<99:::9:%0>;>000@=A??<?=A>?><>;>>BBB>BBBAACC?C?AAA;AAC?DCCBBBB@A@DDBBACA??>AACCA>>7::A@@@@?==177-9???
@ATNG8:01137:03483
GATTAGTATATCGCGTCGCTATCCAGAAGATCAGGAACTCTAGAAGAATTCAGATTTTTAACACGAGAGTAAACGTAAAAAGAAGGTTTTACAAGACTCACGTTAACAATATTGCAGCAGTACGCACACAATCGAAGCGCAGTAAGGATGGCTAGTGTAACTAGCAAGAATACCACGAAAGCAAGAAAAAAGAAGTACGCTATTAACTATTAACGTACCTGTCTCTTCCGAAACGAATGAGTACTGTATCTATGTGTGCGCTACCATCGACACTCCAAAGTCT
+
A;::;BCCBCBABACBBBAABBG@CBD@BBB@::4;=ABABCCLAII?@>@CC;:::;);=AAC@@@CA???9@A?@@@@1@@?@5;;;0;BC<>EECC@@00,/3<>;?@C=@@@?ADCCCCBBBCCBB@CCCD?BCBBAAAD>A>A:;7;BCCCBDB?@@ABCB?BC?989499@@@;@?>9;;:;;;&;><//.799:::>F=>==><><A@CBB?@@@??>C@C?AAD>BBB?BBBBBBAAABBCCAAACDCBC@;;;@A8;<B@@@?@@A5;;3???>
@ATNG8:01139:03461
GATGGTAGAGTACAGTGTAGTAGACCAGAAGATCAGGAACTCTAGAAGAATTCAGATTTTTAACACGAGAGTAAACGTAAAAAGAAGGTTTTACAAGACTCACGTTAACAATATTGCAGCAGTACGCACACAATCGAAGCGCAGTAAGGATGGCTAGTGTAACTAGCAAGAATACCACGAAAGCAAGAAAAAGAAGTACGCTATTAACTATTAACGTACCTGTCTCTTCCGAAACGAATGAGTACTACTCTCAGAGACACACTACCATCGACACTCCAAAGTCT
+
C@@@<?==BCBBCAACCCICCB@A@@BCB@BBBBBB@C@CCCBBBA>::49;99987333$36<;<;==?8378*9<>?<==+;98B.999&5<<=@BCBBCBCB<@=@@=A@@=ACBBDCCCCCCCCBBBC@CCCC@@@?BBCBB?C?B;;:;DCBCBCB?BBC@?@?BC>::9499=<<5::9=ACCCC3CB?@888===>>;><@A?@6;6;=A@@=@@@?AAA5999CD=C?><>BBFCCCCCCCCDDAAABB@A@@>?>@7;;B>=>B@??7::3??@?
@ATNG8:01140:03470
GATGGTAGCAGACGTGACAGAGCGCCAGAAGATCAGGAACTCTAGAAGAATTCAGATTTTTAACACGAGAGTAAACGTAAAAAGAAGGTTTTACAAGACTCACGTTAACAATATTGCAGCAGTACGCACACAATCGAAGCGCAGTAAGGATGGCTAGTGTAACTAGCAAGAATACCACGAAAGCAAGAAAAAGAAGTACGCTATTAACTATTAACGTACCTGTCTCTTCCGAAACGAATGGTACCTCTCAGACGCTCGTCCTACCATCGACACTCCAAAGTCT
+
55CC<?@<BBBCCBBCCDFBBABBA=;;;<=>>>;:09?@ABBBDB?CB<?9?99:>>>>.@:@>??DKBBBBA:AAABABB2AA=A5;;;.;A@9@ACC@@@BB@B@CC@DCC?CCBAABCCCECCDD@@@@B@@@>A@??A@?@;A<@<;7;DBBCFAB?AAAA@A=AA????<????C=??@>@?FDD3CC?@>>>A@??@7:7;A@@=@=B?BBC@BCCCBAB@B?AAA<@BB=AA?A@@>?????@@A@::;:9:8>6818A<====7793?>5?=<=
@ATNG8:01140:03477
GATGGTAGGCGAGAGTGAGACGCAGTACTCATTCGTTTCGGAAGAGACAGGTACGTTAATTAGTTAATAGCGTACTTCTTTTTCTTAGCTTTTCTGTGGTATTCTTGCTAGTTACACTAGCCATCCTTACTGCGCTTCGATTGTGTGCGTACTGCTGCAATATTGTTAACGTGAGTCTTGTAAAACCTTCTTTTTACGTTTAACTCTTCGTGTTTAAAAATCTTGAATTTTTCAGAGTTCCTGATTCTTTCTGGTGTCGTCTATCATGTACTACCATCGACACTCCAAAGTCT
+
<<<>@?;;7;=655==;;;<<<<=<<<<999;5;=CC<BB@C?996;;;;;>>?;>;>+0)0/6)/+/;=AC??8=6/0///$/8(//////&//3894855/2/*/999//)/88/55BB=B?@<@;9::;;:;>;??AA;@@AAA@>>>??>==8891///9=@9=9@@@;;<CAA7<;;;;/;:@::;;;:*:>888*84;>?@=AAA===8=@@@/@;:4::08888(8::9----477--*-89089<8:7=>-----99878===@@@<AAAA?@??>@=AD8?=>>
@ATNG8:01140:03493
GATGGTAGTCTCAGATAGTCTATAGTACTCATTCGTTTCGGAAGAGACAGGTACGTTAATAGTTAATAGCGTACTTCTTTTTCTTGCTTTCGTGGTATTCTTGCTAGTTACACTAGCCATCCTTACTGCGCTTCGATTGTGTGCGTACTGCTGCAATATTGTTAACGTGAGTCTTGTAAAACCTTCTTTTTTACGTTTACTCTCGTGTTAAAAATCTGAATTCTTCTAGAGTTCCTGATCTTCTGGGTGTATCAGCGAGTATCTACCATCGACACTCCAAAGTCT
+
AAAC@DCBCCCBBCBBBCBABDCDDABBCC@@<@ABA=BI@D@CAAAHCC@CBBBB@B@CCCB@D@CBBBBBDBB=;;::9):B=BCDE=AB;;9;BB>;<9;;BDCC@CECFCCCC?CCB@D@DCCECCCCACDCC@CBBABBBBBBBBBBABAACBB?BCAD?BABBCBBCD@C@@@@3@5;5;;;;;;%;C@@@;ACCBCBCCCC@EEJF5EB@CC?A?AEFDBBBBBB@B@CBBBCC=A:;;6;AAACCCCCBCBBBBBBAA<@A@@@BBBBD@DD>CBAA
@ATNG8:01152:03494
GATGGTAGTGTGTCTCTGAGAGTAGTACTCATTCGTTTCGGAAGAGACAGGTACGTTAATAGTTAATAGCGTACTTCTTTTTTTCTTGCTTTCGTGGTATTTCTTGCTAGTTACACTAGCCATCCTTACTGCGCTTCGATTTGTGTGCGTACTGCTGCAATATTGTTAACGTGAGTCTTTGTAAAACCTTCTTTTTTTACGTTTTACTCTCGTGTTAAAAATCTGAATTCTTCTAGAGTTCCTGATCTTCTGGGATGTGTGCGCAGTGCCTACCATCGACACTCCAAAGTCT
+
4444.4999::99::555555599999:444<8==?@<ACAD@BBBECBC@BBBFGACABCCA@B?CCCCFAA<@;0000000"0/)/999.9999.5555)5949BBBDC@CCCCCBBB@BBD@C@CCBB@B9:4:?:::6;ECCCBBBBBBBCCDCC?CCC@BA>A>A@C@@@B@@@=@CEEE;C>A=ABBBCDC#CBEGIK<CBBBBB;;;B@BDED5CAA;<8;5;C>ABBBBBB@C?AAAC@?;?:;;0<<;;@BECC;;;BAB?CBB?BBBBAA@@?A=BA<A;;;
@ATNG8:01154:03463
GATGGTACGAGTATGCATGTGTCATCTCCAGAAGATCAGGAACTCTAGAAGAATTTCAGATTTTAACACGAGAGTAAACGTAAAAAGAAGGTTTACAAGACTCACGTTAACAATATTGCAGCAGTACGCACACAATCGAAGCGCAGTAAGGATGGCTAGTGTAACTAGCAAGAATACCACGAAAGCAAGAAAAAAGAAGTACGCTATTAACTATTAACGTACCTGTCTCTTTCCGAAACGAATGAGACTGTATCTATGTGTGCGCTACCATCGACACTCCAAAGTACT
+
----(----6699666><<:<//////93944.4::<::7:7:>9956;5;;.55)59<5555'54955599?4944)4444===(::.4.44(4::5454338844236;;7<<;63338;;;;;<<=5555<8<<A=@BBBCCC??<A7<9@?BDBB??90*/000/846618993733//(/88(//6666$6835.2255822,2+2755050..///49<;;9555)47444)4;;6555<<:9555::;;:;9333333937/38777899/.(.8.///9:
@ATNG8:01156:03462
GATGGTAGGAGACACGTCGCACACGTACTCATTCGTTTCGGAAGAGACAGGTACGTTAATAGTTAATAGCGTACTTCTTTTTCTTGCTTTCGTGGTATTCTTGCTAGTTACACTAGCCATCCTTACTGCGCTTCGATTGTGTGCGTACTGCTGCAATATTGTTAACGTGAGTCTTGTAAAACCTTCTTTTTACGTTTACTCTCGTGTTAAAAATCTGAATTCTTCTAGAGTTCCTGATCTTCTGGATACACTCATGTGCACCTACCATCGACACTCCAATGTCT
+
@@BB@BBC@CBBBCCCBCCCCBBBCCEDDGCB?B@@A=@D@DABDCBBBC>BBCAA>A@BBBD?B@BAA@BBBAA>@DDDD3BB>A???:?CBA;>??9?@=@@BCBB?BBBBCAAA:??A=A<@@@@@@@@<?@?@588@@B@?>AABDA????<788=A@<@=AAAAABAA@7;;@DD;D;@=??@??/?BBBB:>>>@@@>:;:18888(8=>AA6;6;=9=>AA???<@<>>AAAA8==A<ABA??>>>??@AA@@@<@@@;?>>>AAA>>><A<@@@>>
@ATNG8:01158:03483
GATGGTAGCATCATGCATATCTCACCAGAAGATCAGGAACTCTAGAAGAATTCAGATTTTTTAACACGAGAGTAAACGTAAAAAGAAGGTTTTACAAGACTCACGTTAACAATATTGCAGCAGTACGCACACAATCGAAGCGCAGTAAGGATGGCTAGTGTAACTAGCAAGAATACCACGAAAGCAAGAAAAAGAAGTACGCTATTAACTATTAACGTACCTGTCTCTTCCGAAACGAATGAGTACTGCGTCTCACTCTCGCCTACCATCGACACTCCAAAGTCT
+
>>BB?BCCCCCCCBBBEDDCCBBBB@CCC?CCCBAB@B@CCCBBBB?BB?B>A?>99999:#76ABCAAACDBBC>??@BABB2BB=A5;;;-;CC?CAABCCDGF@B>BC@BCC@CCBCCDDBBBCCCCBBC@BB??<@BAACC::6;?B@@?ABBBBBBA?CCCCCB?AA>BCC=@@???8???:?AAAA2AB?B@>>@BAAB<><;BBB<@;??DDD@DDBBBBA?B?BBA<BAA>BCCCBBBBBBAAAB@@ACDCCCC@CDCA@C@BA@@DCC?AD>BBAA
@ATNG8:01116:03529
GATGGTAGCTCTGCTCTGACTCTCGTACTCATTCGTTTCGGAAGAGACAGGTACGTTAATAGTTAATAGCGTACTTCTTTTTCTTGCTTTCGTGGTATTCTTGCTAGTTACACTAGCCATCCTTACTGCGCTTCGATTGTGTGCGTACTGCTGCAATATTGTTAACGTGAGTCTTGTAAGACCTTCTTTTTACGTTTACTCTCGTGTTAAAAATCTGAATTCTTCTAGAGTTCCTGATCTTCTGGTGTCGTCTATCATGTACTACCATCGACACTCCAAAGTCT
+
;;>?7;>>CC>>GEBBBCBCBBBBBBDCCB:;4;??:3@@<BABBBCEAA?ACCAA?A@ABBB@IAFCGCCCCBI@@@?>>,:;44?BA;?=:919<>7<A=<<<?>?:699?BCCC@C;;8;@;;;B;9:B=AA@@=ABBA@@@@BB@@@C@@@@BAA?AA>A=@@@@AABBB=A9949?@=C>BBCCC5CCCEF;:;CCBMCBBB?DDDE1?@;:;<@;@B@BBBBBAA>A@BBBCBB>@9;5<;:9@>;;9@@995>9=@995595<?@?@@@;@?:@B@@
@ATNG8:01120:03502
GATGGTAGCACGAGTCACTCATATCCAGAAGATCAGGAACTCTAGAAGAATTCAGATTTTTAACACGAGAGTAAACGTAAAAAGAAGGTTTTACAAGACTCACGTTAACAATATTGCAGCAGTACGCACACAATCGAAGCGCAGTAAGGATGGCTAGTGTAACTAGCAAGAATACCACGAAAGCAAGAAAAAGAAGTACGCTATTAACTATTAACGTACCTGTCTCTTCCGAAACGAATGAGTACCTCTCAGACGCTCGTCCTACCATCGACACTCCAAAGTCT
+
448939::94555<>BC966;666=:?<A456<:65169655555:7;<7:849493888'849;=<<<==@AA9;;;9999'4925:@@G2D@B?BEEGBBA;;8;?BB@DCD?BCBCCCCCCFGDD;;;C@CCBC>AABB@AAB>A?B:;:;BA@AA:959???:959@<@AA490@==)///)/0000'/>7=;<<BAAAD;>;>@@@:=:=ABBB@CCAAAAB<@=@AA<BCC?CBBAABB@BBBBBBBBAAA>>>@=@??<>>?@@@@;;;;>>5=;;;
@ATNG8:01122:03542
GATGGTAGTAGTACACTAGTCATACCAGAAGATCAGGAACTCTAGAAGAATTCAGATTTTTATCACGAGAGTAAACGTAAAAAGAAGGTTTTACAAGACTCACGTTAACAATATTGCAGCAGTACGCACACAATCGAAGCGCAGTAAGGATGGCTAGTGTAACTAGCAAGAATACCACGAAAGCAAGAAAAAGAAGTACGCTATTAACTATTAACGTACCTGTCTCTTTCCGAAAACGAATGAGTACTATGTAGAGCTCTATACTAATCGACACTCCAAAGTCT
+
BBBF@DCBBBCDCCCCCCCDCBBBC@DDD<BBDG@A?A@CBDCCDD?DD=B?CC@99999.:ABCB@?@CBCFF>BAA@@@@,>@<@9ABA9ACC@CDCCDEBBB=@=@A?ADE?BBBBCCCCDE@C?000A@BAAA?@@AACCBB?B=A@@>@CCCBBCC?AAABBB?CC?CCC?CBAA@;?9939>>@@2AB=@;;;AAAAA<>;>@@B9>:=;A@D@CCAA@@?=6;60000+000*/88;88;<>>??@;=;88===<?>==8=?>=;>A==9==2<///
@ATNG8:01124:03523
GATGGTAGCATCATGCATATCTCACCAGAAGATCAGGAACTCTAGAAGAATTCAGATTTTTAACACGAGAGTAAACGTAAAAAGAAGGTTTTTTACAAGACTCACGTTAACAATATTGCAGCAGTACGCACACAATCGAAGCGCAGTAAGGATGGCTAGTGTAACTAGCAAGAATACCACGAAAAGCAAGAAAAAAGAAGTACGCTATTTAACTATTTAACGTACCTGTCTCTTCCGAAACGAATGAGTACAGAGAGTACGATATGTCTACCATCGACACTCCAAAGTCT
+
?@BD@CBBBDCCCBBBCCCCBCBBB@CCD?BBD??@@B?DCB99:C@BB?B<899:7333$339:<>>@CCCBB>BBBCCCC5CC>A5;;;::%;CD>BBCBACCCD@D@CC@BBB>BAA@AAABBCCCBCECC@CCBB<@@@ACCCC@C@CBC@CCCCCDDD?>??DBB?BC?CCD>A?9999+9993:AAAAB)AC@::9ABA@;;;3;7<=888*89<=CBB?BBAAA;;6:<@>A;@??;?@A@ABBCBBBBCCBBABACCDBBB;;7;><<??=99::@@8@999
@ATNG8:01129:03529
GATGGTAGCACGACACGACGATGTGTACTCATTCGTTTCGGAAGAGACAGGTACGTTAATAGTTAATCGTACTTCTTTTTCTTGCTTCGTGGTATTCTTGCTAGTTACACTAGCCATCCTTACTGCGCTTCGATTGTGTGCGTACTGCTGCAATATTGTTAACGTGAGTCTTGTAAAACCTTCTTTTTACGTTTACTCTCGTGTTAAAAAATCTTGAATTCTTCTAGAGTTCCTGATCTTCTGGTAGAGCGTGCATATATCTACCATCGACACTCCAAAGTCT
+
555F;BBBBDCBBBBABB>BBCCECCCCBBBC@CCCF@BB?B?CDCCCBB?BB@@@=@@CCBC?B?:9:BB@B=?@FCC2BC=@??8=9=?.73838<2333:::8>=C=>=BA>@A@>B@AAABBBAA>@@9<6=<99;?;:>>=::;?@>59565:=08,5=;79799;5:9996+6,5,25:::(85556.5555575556+22222#255.78,3,3828;<<@@@6@=@577BB?>?>>A877>?787=9=777><>8=;=CCAA:;8889=>4::;=
@ATNG8:01129:03541
GATGGTAGGACGAGCGTCTGAGAGGTACTCATTCGTTTCGGAAGAGACAGGTACGTTAATAGTTAATAGCGTACTTCTTTTTCTTGCTTTCGTGGTATTCTTGCTAGTTACACTAGCCATCCTTACTGCGCTTCGATTGTGTGCGTACTGCTGCAATATTGTTAACGTGAGTCTTGTAAAACCTTCTTTTTTACGTTTACTCTCGTGTTAAAAATCTGAATTCTTCTAGAGTTCCTGATCTTCTGGGCTGCGCTGATATGCGCTACCATCGACACTCCAAAGTCT
+
55<=7<B@=AAB666>>>;;;;;:7<AABBBB?BAAA=BC@E@ECDDCCCABBBCB?B@BBBB=A=ABBCBBA@A=;;;;;*;C>BABA<AB;;6;?A=@B7;;BC@B?BHCGCCCC@DDC@B?CB@@@@@@8;;BC@GBBBHCFBCDCCBBCAB?C@@?BC@C@CCCCCCCBB@BCCCD<C?C;;;;<<<%:BBCF>CABCAA;;:B=AAAA2AAA@@=@5;;>ABBCBCC@D@CCGD@@:@;<<0;;;;;@BABBCGCCCBBBB?BB;;:AA@@@@DD?BB<;
@ATNG8:01137:03512
GATGGTAGCTCACGTACGTCACACGTACTCATTCGTTTCGGAAGAGACAGGTACGTTAATAGTTAATAGCGTACTTCTTTTTCTTGCTTTCGTGGTATTCTTGCTAGTTACACTAGCCATCCTTACTGCGCTTCGATTGTGTGCGTACTGCTGCAATATTGTTAACGTGAGTCTTGTAAAACCTTCTTTTTACGTTTACTCTCGTGTTAAAAATCTGAATTCTTCTAGAGTTCCTGATCTTCTGGTCTACTACACTGTACTCTACCATCGACACTCCAAAGTCT
+
@?@C@CCCCDCBBCBDAAAJDCCBCBCCDCAA?ACCC>CC@CABBBCCCC?CCAB@?B>AAAC@C?BCAA@ABBC>BBBBB1@@=@@@B8BC@A>@BB?BB<@@@A@@=BBBBBBBC@B?A<A;@@===>>@;@<<<:>>>?<<<;=>>>CA>>>:>>>=@@<@<BA??@@B@@;?@?DC;A<A===<=<.<A<<>6=>=::;@@@@<AAAA/B==>@<@:>>=AAAA===<@<@@@B>>:==A=CAA>?@@AA?????DDAA>=:==<<????=84694;---
@ATNG8:01150:03526
GATGGTAGTGTCATATGAGAGTGTGTACTCATTCGTTTCGGAAGAGACAGGTACGTTAATAGTTAATAGCGTACTTCTTTTTCTTGCTTTGTGGTATTCTTGCTAGTTACTACTATGCCATCCTTACTGTCGCTTCGTATTGTGTGCGTACTGCTGCAATATTGTTAACGTGAGTCTTGTAAAACCTTCTTTTTTTACGTTTACTCTCGTGTTAAAAATCTGAATTCTTCTAGAGTTCCTGATCTTTCTGGGTCTTCTCTCTCACGCACTTACCATCGACACTCCAAAGTCT
+
;?BD:>CA966==@<<AD@DDD;;:A955>?@=@BCC>BB?B=@==0///)/::77)405<<>:?:?;;;?>?99344444$44.4;<<2;44.44/399)//:7674:333::99:;*///380565......2557884;;<=;;;;;==>=7=00)//0+0/*/)/5548<<5525=;;;+4.434444444"4;;;C4666545:55549999(9565=7<655.5555555.55:99;<<;2;444)4//)////7///55555/)/;4///::7/65:7<<5<<55
@ATNG8:01152:03533
GATGGTAGCGCACACATAGATACAGTACTCATTCGTTTCGGAAGAGACAGGTACGTTAATAGTTAATAGCGTACTTCTTTTTCTTGCTTTCGTGGTATTCTTGCTAGTTACACTAGCCATCCTTACTGCGCTTCGATTGTGTGCGTACTGCTGCAATATTGTTAACGTGAGTCTTGTAAAACCTTCTTTTTACGTTTACTCTCGTGTTAAAAATCTGAATTCTTCTAGAGTTCCTGATCTTCTGGGTCTCTCTCTCACGCACTACCATCGACACTCCAAAGTCT
+
44:<7:::=@9556599<;;;BABBFCCCBBB=@ACB=BB>B@<>>?<<<:==<<<04.4:985;7<>>99;A;;86>D>C+?:053=>8:55=8@<@=?B69:@@AB?CCIGDBBB@CCCAD@AAABBA@@=A@@@5;;B;;:BBBB@??A@AB?AA@>;;4:4:>?AAB@@@>@;;;;*9;?;99999$9???B999CDCDAABC@C>>>+>?>@@<=?BC?BBDBB;;6:2:;;@@A7;;@B;BABBCCCBBBD;=;BBB@@7;;@BAA@@@D;@>9;;9:
@ATNG8:01156:03521
GATGGTAGCAGACGTGACAGAGCGCCAGAAGATCAGGAATCTAGAAGAATTCAGATTTTTTAACACGAGAGTAAACGTAAAAAGAAGGTTTTTTACAAGACTCACGTTAACAATATTGCAGCAGTACGCACACAATCGAAGCGCAGTAAGGATGGCTAGTGTAACTAGCAAGAATACCACGAAAGCAAGAAAAAGAAGTACGCTATTAACTATTTAAACGTACCTGTCTCTTCCGAAACGAATGAGTACGATGAGAGAGCTCTCTCTACCATCGACACTCCAAAGTCT
+
<<>?@BBBBBBBAACBB@AABBBCC?CCC?AAAA@@9<-0/:///6;<7;8<BBBCBB==&:68:::=:;888@6;00////$/9383899::&:??8;775777./(..38...227==::;>?>=<=;:;@@<@@@@<<<==;7751817::8>A@???=<8<;::BC8B?155827>88615AA;??AAA/@@:;;:;=;<>>:?6;=788(7=4>?AAA=AAA=>>><><>@C:@BB?B??@???A>>>@AC??????@@AAAA@<>>>@@@;;;=>EF9?>>>
@ATNG8:01158:03531
GATGGTAGGCGAGAGTGAGACGCAGTACTCATTCGTTTCGGAAGAGACAGGTACGTTAATAGTTAATAGCGTACTTCTTTTCTTGCTTTTCGTGGTATTCTTGCTAGTTACACTAGCCATCCTTACTGCGCTTCGATTGTGTGCGTACTGCTGCAATATTGTTAACGTGAGTCTTGTAAAACCTTCTTTTTACGTTTACTCTTCGTGTTTAAAAAATCTGAATTCTTCTAGAGTTCCTTGATCTTCTGGGCTGCGCTGATATGCGCTACCATCGACACTCCAAAGTCT
+
///94:00-0A9;5=9:999;9<66555<999;?;;;09;6;3565<=>>;<@@DD@C=@?@A?A?BBBBBB@?A;9799+394?ABDC:CCBB=@AA>A@=@<>>00*0<;;;>::78BB<@=???;;;=?;>>>?=>>>BAA???A>>>;;;?9;;;=??;@<>>=@AAE??;>@DED6@7:7:@AAA/??>>>7=>A::6;@=:;;/:<<<=';;>>@;@=8858AAA???<A<A=@@<;;5---6.6---=999:///====@?C;@@ACBBAAAA<AA:@@B?
@ATNG8:01159:03525
GATGGTAGGACGAGCGTCTGAGAGGTACTCATTCGTTTCGGAAGAGACAGGTACGTTAATAGTTAATAGCGTACTTCTTTTTTTCTTGCTTTCGTGGTATTCTTGCTAGTTACACTAGCCATCCTTACTGCGCTTCGATTGTGTGCGTACTGCTGCAATATTGTTAACGTGAGTCTTGTAAAACCTTCTTTTTTTACGTTTACTCTCGTGTTAAAAATCTGAATTCTTCTAGAGTTCCTGATCTTCTGGCTGCGCTATATGCGCTACCATCGACACTCCAAAGTCT
+
>>CC@DBB?BA@@@ABBBCBBCCB?BCCDCBC@BCCC=AB?B?CCCCCDD@CCCCB>@?@BDD?B?BCCCCBBB@<:99:9::#;C>BBCE>C@A@<AAA=AC?BBBEBB@BCDCCCBB@CDC@B?BCCC@@@B@CCCD?FBBBBCBBBBBBCCBBB@B@@<@C=A?BBCCCDCCCBDCCCC<CAC?CBBBBBB#ABBBB=BCCBCCDCBB@CCCC5CBABA4;4::6;BCCC@@>@@BBBDC@9>00*0><<ACCDFBBBCCCCCC?CBBCCCCABB?CC=C;::
@ATNG8:01159:03527
GATGGTAGGCAACTGCGCACACATCCCAGAAGATCAGGAACTCTAGAAGAATTCAGATTTTTAACACGAGAGTAAACGTAAAAAGAAGGTTTTACAAGACTCACGTTAACAATATTGCAGCAGTACGCACACAATCGAAGCGCAGTAAGGATGGCTAGTGTAACTAGCAAGAATACCACGAAAAGCAAGAAAAAGAAGTACGCTATTAACTATTAACGTACCTGTCTCTTCCGAAACGAATGAGTACTGTTTCTATGTGTGCGCTACCATCGACACTCCAAATTCT
+
59;@7<AA=;;2999955;;;;CBBD7BAB965==;;7;9>=C;;6C>@?<@=;;9:4999$8177883399:9<3:8;<@@@+65.5.555&5<<4;;;;:::5509<>?=A@@;>@??BCCCCCCCCAA@?<@;9:23;;8;;>>9=7@9949@>=?BBC?@@?BAA=AA?BB>8=<8888(8<<8<AABB3@B<>>>>>A@AA:>:=>@@;?9==@@@>ABDCDBB>A>ACC>C??<?AAAAA@@99929CBAAABB=>===;;5;;==AA>>>>=BB:A688
@ATNG8:01163:03502
GATGGTAGATATATGCACGCTCTACCAGAAGATCAGGAACTCTAGAAGAATTCAGATTTTTAACACGAGAGTAAACGTAAAAAGAAGGTTTTTACAAGACTCACGTTAACAATATTGCAGCAGTACGCACACAATCGAAGCGCAGTAAGGATGGCTAGTGTAACTAGCAAGAATACCACGAAAGCAAGAAAAAAGAAGTACGCTATTAACTATTAACGTACCTGTCTCTTCCGAAACGAATGAGTACACACTCTCATATGACACTACCATCGACACTCCAAAGTCT
+
BBBB?BDDBCCBBCCCGBBBCBBCC@DB@?BBBCCC?C@A@?00/;5:?8?=BA??<::>)@>AABBBBBBBBC=A??@@@?,?A<>2;;;;*;AB?CD=<<@@0000<@>;?=@=?@ACBBBBCCBBBBBCC@CCCC=A@CDBBBB>B?B?@=@CBBCBAA>ABCBBB@BB?AAA?AA???8?<<9?@@@@@'@@<?:99AA?@@<@;>>?>;>:==B<<9<CB@@@A?A?BAA<AAA=AABBBBBBBBBCCCBBB??BAAA???B@CCCCAABA@C;>>8?:::
@ATNG8:01114:03579
GATGGTAGGACGAGCGTCTTGAGAGGTACTCATTCGTTTCGGAAGAGACAGGTACGTTAATAGTTAATAGCGTCTTCTTTTCTTGCTTTCGTGGTATTCTTGCTAGTTACACTAGCCATCCTTACTGCGCTTCGATTGTGTGCGTACTGCTGCAATATTGTTAACGTGAGTCTTTGTAAAACCTTCTTTTTTTACGTTTACTCTCGTGTTAAAAATCTGAATTCTTCTAGAGTTCCTGATCTTCTGGATACACTCATGTGCACCTACCATCGACACTCCAAAAGTCT
+
:8//)/44.44455479//)///9:7<===;;;6;<<<3<<050565/<<<7///<:4:49;;=7=9555555596;:;;+54.445>29555.5559=@<>===>C@A@;:5555.54;39255955555.5<44.5/7/////77<::///717//)/:5:6;;655;;9::0555<<+9.5.66AAAAA#99555)5<556>>>=<49777'/////)/)/5.499;9//)/3/////939:<8;666==9;:::>=::;8<=>:=555;33333-444&444/
@ATNG8:01118:03592
GATGTAGCTCACGTACGTCACACGTACTCATTCGTTTCGGAAGAGACAGGTACGTTAATAGTTAATAGCGTACTTCTTTTTCTTGCTTTTTCGTGGTATTCTTGCTAGTTACACTAGCCATCCTTACTGCGCTTCGATTGTGTGCGTACTGCTGCAATATTGTTAACGTGAGTCTTGTAAAACCTTCTTTTTACGTTTACTCTCGTGTTAAAAATCTGAATTCTTCTAGAGTTCCTGATCTTCTGGAGATATCATCAGCGAGCTACCATCGACACTCCAAAGTCT
+
444449@@;66;==@669?=@@DBBBCBBCBACCCF<BB7;7;BBCCBB>AAA;;6;=AACC@B?BCCBBBAA@:99999(9>9=99898$3;9<4>>@<??:@899=?8>??@A@?;7:>>=C=AA><;;?B=@AAA<>>>@???>>=@@A==<?:=:;58818;>?>DCCADC<>>>CB5C7;7;=AAA/@?>>>6;;AAA??;;<<=@@@,=///=7=7=>:=?>>>>>=A=BBC?;;8;BD<??@@>>>AACAAAA>>>>>A<???@AA@@@A<@@9???@
@ATNG8:01129:03577
GATGGTAGAGTATCATGTGTATCTCCAGAAGATCAGGAACTCTAGAAGAATTCAGATTTTTAACACGAGAGTAAACGTAAAAAGAAGGTTTTACAAGACTCACGTTAACAATATTGCAGCAGTACGCACACAATCGAAGCGCAGTAAGGATGGCTAGTGTAACTAGCAAGAATACCACGAAAGCAAGAAAAAAGAAGTACGCTATTAACTATTAACGTACCTGTCTCTTCCGAAACGAATGAGTACACACTCTCATATGACACTACCATCGACACTCCAAAGTCT
+
4444.4<<=@A>@@00/<<<<A@@B?BBB?A@?<4;29.94<=>=C?BB?B@;;;;;;;;*;59A@?CC;;;;;0::55999(>@8@:?@@1@@E@CCE@@@@;;.8:==7?=B9;:8=C<;;BCCCCJCBA9;;CB=@@ECDBBB@E8;;;4;99;=>>>;><<ABB=@??A>?4:9?<A9@@@=ACDCAC'??:?0//::;9;7;:=A@@;C;=>CBB?BA@ABBB@D?@@@;@;;6;@??ABCAA@@999@A@AABBCBB@@>8B80/<///>=6885>000
@ATNG8:01134:03562
GATGGTAGTAGTACACTAGTCATACCAGAAGATCAGGAACTCTAGAAGAATTCAGATTTTTAACACGAGAGTAAACGTAAAAAGAAGGTTTTTACAAGACTCACGTTAACAATATTGCAGCAGTACGCACACAATCGAAGCGCAGTAAGGATGGCTAGTGTAACTAGCAAGAATACCACGAAAAGCAAGAAAAAAGAAGTACGCTATTAACTATTAACGTACCTGTCTCTTCCGAAACGAATGAGTACTGTATCTATGTGTGCGCTACCATCGACACTCCAAAGTCT
+
4:::=@66;>E??=@BDFFD@A:595>@@@DDDCBB?B?BA@@A@@?@EAE:;;B;;;;;':8<=?A?>A?88:5:A@ABCB1@D;@2:;;;*5@E>CCCCCCBCCAD?BB@CEF?B@??CCCCCBAABCDCC@D@@@6;:@@@=?A3;5;<;5:CCCCAAA?CCBBBB<@=6...*..<@@=500939<=<<;%;9499;;>>@@C:=9<;;:4:5:=AAA>A@:::AA?B?BBC>C?>;>??=@>>?CBCCCAAAEDBC>>=@?8818877>?>==;49;1=877
@ATNG8:01134:03575
GATGGTAGCATCATGCATATCTCACCAGAAGATCAGGAACTCTAGAAGAATTCAGATTTTTAACACGAGAGTAAACGTAAAAAGAAGGTTTTACAAGACTCACGTTAACAATATTGCAGCAGTACGCACACAATCGAAGCGCAGTAAGGATGGCTAGTGTAACTAGCAAGAATACCACGAAAGCAAGAAAAAGAAGTACGCTATTAACTATTAACGTACCTGTCTCTTCCGAAACGAATGAGTACGTGTGCGACGTGTCTCCTACCATCGACACTCCAAAGTCT
+
CCCG@A<;<<><;;;666==;;;==:6665::;5957;7;;::::9288.3,39;78999'98>A;<>8?;?>>6>>@>===$4939.959&555.5;;;>>>=B:0-0@<000;=<@?CCCBCCACCBAB@?@000;<000:<:819<=990555:?;<=:BA;>>?9=<7<?>;>;737.3888====C1@@>BBAAB=677)/)/7894949?CAA>BB@@@BA@A?:::/8=;;???==;<99877;8:;;;;B<;>;9996<99::7:;8818A4=;88
@ATNG8:01135:03597
GATGGTAGTGTGTCTCTGAGAGTAGTACTCATTCGTTTCGGAAGAGACAGGTACGTTTAATAAGTTAAATAGCGTAACTTCTTTTTCTTGCTTTTCGTGGTATTCTTGCTAGTTACTCTAGCCATCCTTACTGCGCTTCGATTGTGTGCGTACTGCTGCAATATTGTTAACGTGAGTCTTGTAAAACCTTCTTTTTTTACGTTTTACTTCTTCGTGTTAAAAATCTAGAATTCTTCTAGAGTTCTGATCTTCTGGAGATATCATCAGCGAGCTACCATCGACACTCCAAAGTCT
+
7789)//744455<955/////--,2-----608999(44385444445:5<<<<<<1:4//)/;)//)5955555.5;5:::::(55.5<=<<+:455.555.5949;9;:;6;9=/0000*000*08>==@996;:====7<<>>BB@9:9>>=><5929>>244385:<7////77)55999+96<166@@@@?#555555&/--(--(----;69999$5554493939:5;55489:)//988//)335.55;999<:::;;====;;;<7<:44433333-33(5555
@ATNG8:01138:03568
GATGGTAGCTCGCTGATGATATCTCCAGAAGATCAGGAAACTCTAGAAGAATTCAGATTTTTTAACACGAGAGTAAACGTAAAAAGAAGGTTTTACAAGACTCACGTTAACAATATTGCAGCAGTACGCACACAATCGAAGCGCAGTAAGGATGGCTAGTGTAACTAGCAAGAATACCACGAAAGCAAGAAAAAGAAGTACGCTATTAACTATTAACGTACCTGTCTCTTCCGAAACGAATGAGTACTATAGACTATCTGAGACTACCATCGACACTCCAAAGTCT
+
:<;<?BBCCCDCBCCCCCCBBBB;;6:BB49;B;;58@=4=CC9:5@<;A=@;997733333#36=<=B=8<88;=5;;44444$4949.555&5<<=>?CBBBBBB@B?CE@C@A?@BCBCBBBCCCDC@@AA=AA@@=@AA@AA??9?<@;;8;DCCCBDB?AADDCC?AB@BBA=@A99927;;9>@@@@.??<????AB@;;-/,/<<<5:5:>BAA?BB@?@DD?D?:::89CC@BBBCBBBCABA@A@>=8::<::00///06/33<:::<:6:=188;:
@ATNG8:01138:03586
GATGGTAGCAGACGTGACAGAGCGCCAGAAGATCAGGAACTCTAGAAGAATTCAGATTTTTACACGAGAGTAAACGTAAAAAGAGGTTTTTACAAGACTCACGTTAACAATATTGCAGCAGTACGCACACAATCGAAGCGCAGTAAGGATGGCTAGTGTAACTAGCAAGAATACCACGAAAGCAAGAAAAAGAAGTACGCTATTAACTATTAACGTACCTGTCTCTTCCGAAACGAATGAGTACGTGTGCGACGTGTCTCCTACCATCGACACTCCAAAGTCT
+
;>@A<:;;@@BCCCCCCBDCCCCA@?@BB@BBB@@@=@:@@?:;9B@CC?B@BBA?????.>AABCBAA?888*8<;;;;:'::;4;;;;*5>?9?B@BBCBBB?B?;;7;A@>AAAABDCC;<;BB;;;C@CDDE?@@BBA@@B5;5;;;5;CB@@?BB>@??BBB?BB?BBB<????=5<9929999:(8A<>==>AAAAA7:7;==D<?<?BDAA>@@@AADD>?=?CC>CAA>ABBBBBBAABBBBB??;?===>>;>;;6;?>>>>>===<?@9@888
@ATNG8:01139:03595
GATGGTAGGACGAGCGTCTGAGAGGTAATTCGTTTCGGAAGAGACAGGTACGTTAATAGTTAATAGCGTACTTCTTTTTCTTGCTTTCGTGGTATTCTTGCTAGTTACACTAGCCTATCCTTACTGCGCTTCGATTGTGTGCGAACTGCTGCAATATTGTTAACGTGAGTCTTGTAAAACCTTCTTTTTACGTTTACTCTCGTGTTAAAAATCTGAATTCTTCTAGAGTTCCTGATCTTCTGGTGTCTGATCTGTATCACTACCATCGACACTCCAAAGTCT
+
;>>D=>;50444555<<:@@@ADCACD?C=A@@A8AB?B@CCCBCCF@CC@;;5;5;BAC?C>@?@?>@<AB>BCDCE5CB>B99:/7BBB<@@@<?@>:;:>:828:996666(////(/(/66///765;<88458555:25,2;;:7355//.-268(--.8;>;;A==9>>???.=3:066=<=/<<=A@9>>===<=@8855CC=*77755055:@5>65597728:?A88::5:::5;==>>?>>;;:;::;;;=>==AA?>?BBA;;189-8@@>
@ATNG8:01146:03556
GATGGTAGTACATGATAGACGACACCAGAAGATCAGGAACTCTAGAAGAATTCAGATTTTTTTAACACGAGAGTAACGTAAAAAGAAGGTTTTTTACAAGACTCACGTTAACAATATTGCAGCAGTACGCACACAATCGAAGCGCAGTAAGGATGGCTAGTGTAACTAGCAAGAATACCACGAAAGCAAGAAAAAAGAAGTACGCTATTTAACTATTAACGTACCTGTCTCTTCCGAAACGAATGAGTACGATGAGAGAGCTCTCTCTACCATCGACACTCCAAAGTCT
+
BBBC?BBBCC=CBCBBBCBE:;;CDBFCDAHCCBA@=@?BCCDECC??>9?;>@?:::;;;:"98B<>C@>D;;;@DDBCCCC3AB5;5;;;;;%;CD@DBBBFDBBB?C?CC@CBB8;:CBBBCCCCBBCCCCC>@B;;8;ABBA@;;5;5;BB?BCCCCCCC@CCEC@?<?A<AAC<@?@@@8>>>9999999%0>;>000;;BABB=B?A@=?:>8=>BBB@BFBBBBB@C?AAA<ACB?CBBCCDCA@AAAABBBBCBBBBBCACC??>>>A@@=<<8@@9=;;;
@ATNG8:01146:03573
GATGGTAGACACGTGTGCTCTCTCGTACTCATTCGTTTCGGAAGAGACAGGTACGTTAATAGTTAATAGCGTACTTCTTTTTCTTGCTTTCGTGGTATTCTTGCTAGTTACACTAGCCATCCTTACTGCGCTTCGATTGTGTGCGTACTGCTGCAATATTGTTAACGTGAGTCTTGTAAAACCTTCTTTTTACGTTTACTCTCGTGTTAAAAATCTGAATTCTTCTAAGTTCCTGATCTTCTGGAGATATCATCAGCGAGCTACCATCGACACTCCAAAGTCT
+
55<>;>CCCCCBBACBAAAABBBDECCCGBB@?@BAC?CD@E@CBCCCAA?ADDCC?B?BBAB?B@BBBBBBBA@=@@A@A3AB?BCDE>CBBB>@??8<<1::97;A?CB@?>><<:::;=A<A@@@@@@A<AAAA066:>==>@??AAB;;;?<>>>=>>;>=>>>AAAA?C:===CD5B:<6;;;;;+;?=>>9>C@???@:;:;>@@@/A>>>?=D<<;8;@A<??;?=@AB>>>:;;;9=AA>>>>@AA@@@BA@@?@A<A>>>;;=@@@=DD7>>>>
@ATNG8:01149:03596
GATGGTAGTGTCAGTGCGCGTCGTCCAGAAGATCAGGAACTCTAGAAGAATTCAGATTTTTAACACGAGAGTAAACGTAAAAAGAAGGTTTTACAAGACTCACGTTAACAATATTGCAGCAGTACGCACACAATTCGAAGCGCAGTAAGGATGGCTAGTGTAACTAGCAAGAATACCACGAAAGCAAGAAAAAAGAAGTACGCTATTAACTATTAACGTACCTGTCTCTTCCGAAACGAATGAGTACTACTCTCAGAGACACAATCGACACTCCAAAGTCT
+
BA@@>@@BABBBB6:6<<@@@@BBC?CIH@B<<=55067;;@BCDD?CB?E@BAAAA@@@.@=A???CCCCCCD<AACBDEE5BA=@4;;;.<ACADBBBCCHDD?B>@?<@@@=AAAABGCCGCCCC;00<+0+0>@:@ABBAA@B=A7;;;4:>@?BBAA?BCDBBD@CE?9993999::,9992999999%9>:;778@@@@@<A=>??@<@=B8;;A>@;::?C@?B?BBC>BBB@BBCBC?@@BBBBBBCBCBB@@;?;???==;;;>=DF>BBBB
@ATNG8:01158:03580
TATGGTAGAGTATCATGTGTATCTCCAGAAGATCAGGACTCTAGAAGAATTCAGATTTTTTTAACACGAGAGTAAACGTAAAAAAGAAGGTTTTTTACAAGACTCACGTTAACAATATTGCAGCAGTACGCACACAATCGAAGCGCAGTAAGGATGGCTAGTGTAACTAGCAAGAATACCACGAAAGCAAGAAAAAAGAAGTTACGCTATTAACTATTTAAACGTACCTGTCTCTTCCGAAACGAATGAGTACATAGATATACGTATAGCTACCATCGACACTCCAAAGTCT
+
=>@@<@@BCDECCDBCCBBBBABBB=BAB=@B@9547;<;B@@?A=@A<@=@A@@>>@?>?#@=BBB@BAC::9>2>5555555#5>7<5;;;;;#5<<7=BA@@CC??<>@FDABBC>??@AB@AADICCCECCC@BBBC?BCCDCCBB>A=B::7:CBBBBBC@BBBBBB@BB?BCC?AA>?>8???:;@@@@@(@>;00)00;<756;=5;;999(68(5=C@@?@B@@ACHAE@CBB=CAC=@@BAAAACBB?@@BBBBCCCBBAA?>;87775555;672>>9>767
@ATNG8:01161:03590
GATGGTAGTATATCGCGTCGCTATCCAGAAGATCAGGAACTCTAGAAGAATTCAGATTTTTAACACGAGAGTAAACGTAAAAAGAAGGTTTTACAAGACTCACGTTAACAATATTGCAGCAGTACGCACACAATCGAAGCGCAGTAAGGATGGCTAGTGTAGCTAGCAAGAATACCACGAAAGCAAGAAAAAGAAGTACGCTATTAACTATTAACGTACCTGTCTCTTCCGAAACGAATGAGTACGAGAGAGCACACGTGTCTACCATCGACACTCCAAAGTCT
+
<<;<?ABAB>BBCCCCICCCCCDC@;000+///55516./@@00/927:69349444949$4.3<9545::<<=4:::<<;;*:=9=7@@@7BBB@CCCCECCBC?B?@@<@AA>AABBBCCCCCBBBB@A@@CB::7;A@@@B::5;?CBD@BCCCLBBBBBCCCBB@CD@<;;@AA@@A<????ABBBB2BC?ECCCCBBBC@E@CCBB?B?BBCCC?AACBAAA@C@CBB>BBB?AAABBBBBBBDDABBBBBB>>?>>=AA=C:;;@???AA:==6=;;;
@ATNG8:01121:03608
GATGGTAGAGAGAGCTCTCTCATCGTACTCATTCGTTTCGGAAGAGACAGGTACGTTAATAGTTAATAGCGTACTTCTTTTTCTTGCTTTCGTGGTATTCTTGCTAGTTACACTAGCCATCCTTACTGCGCTTCGATTGTGTGCGTACTGCTGCAATATTGTTAACGTGAGTCTTGTAAAACCTTCTTTTTACGTTTCTCTCGTGTTAAGAATCTGAATTCTTCTAGAGTTCCTGATCTTCTGGGTGCGCTACAGTCTCTCTACATCGACACTCCAAAGTCT
+
AABC@BBBCBBB@@;<;;;>>>>@?>>>;A9:49BGD>BCAD@BBBBCBC@BAAAA=@=:::A9=:==AAAA==B7AA???1@?4@>?:2:@@@=A@A<@A4897?<=6>?>>@@@@;?>>;>;>>CBB>??=AAAA<>>??>>>AAA@???A@@8<;;6;?=F=CCA@@@@@@<???AA5A;?;?BBBB/>><<<177/..;445-.*.80455--(,(,2(,-779894939777775999A:AA;;;???BBC@@@@??>>=AAABD@;::8BB<BAAD
@ATNG8:01127:03642
GATGTAGTATCTGCACACTCTGTCCAGAAGTATCTAGGAACTCTAGAAGAATTCAGATTTTTAACACGAGAGTAAACGTTAAAAAGAAGGTTTTACAAGACTCACGTTAACAATATTGCAGCAGTACGCACAACAATTCGAAGCGCAGTAAGGAATGGCTAGTGTAACTAGCAAGAATACCACGAAAGCAAGAAAAAAGAAGTACGCTATTAACTATTAACGTACCTGTCTCTTCCGAAACGAATGAGTACACATCGTCGTGTCGTGCATCGACACTCCAAAGTCT
+
=>>565<4;999;666<<<<<955.555.5///////)/3889:>:<8<<8<<>?>BBC==+?=?993339989:.6/0)0;>;*/0//8?>>0;5505454<<:::58389434579:9;>=;@;<<CC::6:58;00/83///6666807)/)//168889443487788848:388;+//898.3372225552#2727222569<:;<:89>>,/)/80006;;7>>@A=@9>?@:?CC@887<?==0...-/0:<;@999:9777<<8=B;8;2;=)7483
@ATNG8:01128:03635
GATGGTTGCTATACGTATATCTATGTACTCATTCGTTTCGGAAGAGACAGGTACGTTAATAGTTAATAGCGTACTTCTTTTTCTTGCTTTCGTGGTATTCTTGCTAGTTACACTAGCCATCCTTACTGCGCTTCGATTGTGTGCGTACTGCTGCAATATTGTTAACGTGAGTCTTGTAAAACCTTCTTTTTACGTTTTACTCTCGTGTTAAAAATCTGAATTCTTCTAGAGTTCCTGATCTTCTGGGTCTCTCTCTCACGCACTACCATCGACACTCAAAGTCT
+
;<<>?B@CDCCBBBA=?DDCCCFB<ACCCCAB?ACDD?CC@C@CBBCBCC@@AACF@C?BBCC?B?BBCCBBBBC6@@=>?+@@6ABC>6=CBB=???>@A=???@BC?BBBBBC>>7;:D=B=@@@>>>>?<=>>@<>>@@===??<<=>>@@A=>==<@@=A<>>>@?;;;;577777*749455555'27....&..8...5335+2222$2999:5:05527::=888=A49<<<<<6::BA7>=>>;;;???@???A@A@=9:::77333---3-32,,
@ATNG8:01130:03609
GATGGTAGTATAGAGCTCTACATAGTACTCATTCGTTTCGGAAGAGACAGGTACGTTAATAGTTAATAGCGTACTTCTTTTTCTTGCTTTTCGTGGTATTCTTGCTAGTTACACTAGCCTATCCTTACTGCGCTTCGATTGTGTGCGTACTGCTGCAATATTGTTTAACGTGAGTCTTGTAAAACCTTTCTTTTTACGTTTAACTCTTCGTGTTTAAAAATCTGAATTCTTACTAGAGTTCCTGATCTTCTGGGCAGACTCTGCACACGCTACCATCGACACTCCAAAGTCT
+
?::>9BBBDGC:96<=<;A;;<>>CCFDDBB@=A;;;09@:?:554==::8;?DCF?C9:9BB=A=@ABA@@;;A=?<???.=<8=7788&2;7;6<;=6=@<>00/9<06677:7//+//==7=6999//.6839:;;422299?:;:>>==:665(/.3....'2279977799=39>@@@5>5;;6;?DHD/==777.70----+-9;9<<*////(///-;4;4//-/;;;;@>@<@;>=?A;<8966606///888;<?AF@;;;A??<????<;<AAC:==8>>?>
@ATNG8:01132:03602
GATGGTAGTATAGAGCTCTACATAGTACTCATTCGTTTCGGAAGAGACAGGTACGTTAATAGTTAATAGCGTACTTCTTTTTCTTGCTTTCTGTGGTATTCTTGCTGGTTACACTAGCCATCCTTACTGCGCTTCGATTGTGTGCGTACTGCTGCAATATTGTTAACGTGAGTCTTGTAAAACCTTCTTTTTACGTTTACTCTCGTGTTAAAAATCTTGAATTCTTCTAGAGTTCCTGATCTTCTGGATATGAGTGACTCGTGCTACCATCGACACTCAAAGTCT
+
/8::9>055/977///////7;===>CDCBBC?BBDE<AA@E@@@?@??=;=<9786</838:4:7::?B@:933,37777'77,3225'2.../(/.74994=;88.8166;//.38..222616=999;85/5>//).577>>>@<<<976333)---,22092/./8;<9>>6859;;.;,/,/8===,==:::2=?===>;<//,-999+7--)-6(-)/94889?>>>:>7>;A=;<6633496337<7;;AAB@@@@=99;6;666<77;377@6<=<9
@ATNG8:01133:03648
GATGGTAGATATATGCACGCTCTACCAGAAGATCAGGAACTCTAGAAGAATTCAGATTTTTAACACGAGAGTAAACGTAAAAAGAAGGTTTTACAAGACTCACGTTAACAATATTGCAGCAGTACGCACACAATCGAAGCGCAGTAAGGATGGCTAGTGTAACTAGCAAGAATACCACGAAAGCAAGAAAAAGAAGTACGCTATTAACTATTAACGTACCTGTCTCTTCCGAAACGAATGAGTACACATCGTCGTGTCGTGCTACCATCGACACTCCAAAGTCT
+
::4:449==>;;;;;<>>>CCDA@@?A@@=?<ABBA?A>AAAAA@B???7<;<88=====+B?A9:7@@::@:=6<?ABAAA0;;6:<BAB;BBC?BBBBDCCCC@C@CD@AAB?@@@ABBCCCCCCCHCCB@BBAA?B:;:BBBC?C=A@@6;<ABACBC?BAABBC?BB?AAA=A@AAA289949ADDE3??>?BBAA??=:1606555(/(/.>>>;BBAAA<?:=9=;;5877199A>@@B>?;>0//<007:===9;77707@>A@ABBBB?BF>B999
@ATNG8:01141:03621
GATGGTAGCAGACGTGACAGAGCGCCAGAAGATCAGGAACTCTAGAAGAATTCAGATTTTTAACACGAGAGTAAACGTAAAAAGAAGGTTTTACAAGACTCACGTTAACAATATTGCAGCAGTACGCACACAATCGAAGCGCAGTAAGGATGGCTAGTGTAACTAGCAAGAATACCACGAAAAGCAAGAAAAAAGAAGTTACGCTATTAACTATTAACGTACCTGTCTCTTCCGAAACGAATGAGTTCTATGTAGAGCTCTATAATCGACACTCCAAAGTCT
+
CCBB@BBBCCBAABCDDCBBBCCCC?BBD@AAAC;;:;@BBBBBBB?CE?B?AABBCCCC3B?BBBBBBCBBAA8>9;9999$9;5:7=>>2=B>>>CBBBCB@@?AACC@DA@>@AAACABACCBBBCBBB@CDCC?@@?A@AAA>A?B@A?ADCCCCBC?@??AAA=AF?BBA:=<9888*8<;8;@@BCC)@@;//+//;@@BB<@<@@@A:>:=>CBB@BCCCCDC?B>@@E@CCC?AABBB?BCDCCBBBAAABCCCC>=A?>?@@@AA<AA9@:;;
@ATNG8:01150:03620
GATGGTAGTGCGTGAGAGAGAGACCCAGAAGATCAGGAACTCTAGAAGAATTCAGATTTTTAACACGAGAGTAAACGTAAAAAGAAGGTTTTACAAGACTCACGTTAACAATATTGCAGCAGTACGCACACAATCGAAGCGCAGTAAGGATGGCTAGTGTAACTAGCAAGAATACCACGAAGCAAGAAAAAGAAGTACGCTATTAACTATTAACGTACCTGTCTCTTCCGAAACGAATGAGTACACATCGTCGTGTCGTGCTATCATCGACACTCCAAAGTCT
+
;55@399:545<<ABBAACBBA;:;)5==4;BCB;;655:<<====8;;7;499;;;;;;+;;>=BCBB::7A<17344999'9<7;.555&5<@=BCCCCCCAB9;9;C?CCC;;;BCCCCCDCCCCA@@B=AA::7;@BCDDBB?C@BBB?BBBBBBCB=??A@@>900*//0)00082377433333$3939888@7AAA:>6<<::4:8<8;;C?CCDBBA@6:3:>=6=::6:ABBCBBAA?????AABBBBBBBBAAABBBABBAAAAB?BB>BCCC
@ATNG8:01153:03615
GATGGTAGTGTCATATGAGAGTGTGTACTATTCGTTTCGGAAGAGACAGGTACGTTAATAGTTAATAGCGTACTTCTTTTTCTTGTCTTTCGTGGTATTCTTGCTAGTTACACTAGCCATCCTTACTGCGCTTCGATTGTGTGCGTACTGCTGCAATATTGTTAACGTGAGTCTTGTAAAACCTTCTTTTTACGTTTACTCTCGTGTTAAAAATCTGAATTCTTCTAGAGTTCCTGATCTTCTGGCTCTGTAGACAGATACTACCATCGACACTCCAAAGTCT
+
:::=???@CFCC@<<@@?BBCBBBBBCCBBB@CBDC=BB=@<999C??A:BCBBC@C?AA@?4;8;CA@==@@C;:0000'0=+000>>8=:=<7;;>9<@8885=BCADCCCGDBC@CCE?B>BCCCCCCC@CCCF?BAAACABACCCCCCCCB@CBB>BC@C@BCABACDBC?BCCDC;DAD?:::::*:B?@@;@@@@BBCBBB?CJJJ3CCCBC@CACCACCCDC@@?@AEECCBB?BCC@CDCCBCCBBBBCCCCCCBD?CCBBBBBBAA?B@:BA@@
@ATNG8:01159:03633
GATGGTAGATACTCGCTGATACACCCAGAAGATCAGGAACTCTAGAAGAATTCAGATTTTTAACACGAGAGTAAACGTAAAAAGAAGGTTTTACAAGACTCACGTTAACAATATTGCAGCAGTACGCACACAATCGAAGCGCAGTAAGGATGGCTAGTGTAACTAGCAAGAATACCACGAAAAGCAAGAAAAAAGAAGTACGCTATTAACTATTAACGTACCTGTCTCTTCCGAAACGAATGAGTAACTATAGACTATCTGAGACTACCATCGACACTCCAAAGTCT
+
>>;A<BA@@@@?;;=>AACCBBBCD>BCE@BCBBBB?B@ECAADDC?@?<??BB???CCC3C>AABBBBCBBBB=??@ABBB5CC@D>BBB9BAA=BBBBCBCCB@D@CC@CCC?ABCC;;;CCECBBA@@@>BABB?CBBAAACB=A=A;;7;CBBBDCB@?@@BAB?BB>8992889999+9:93:::999%9<889665../9.3/3557,5,29=@<<??:<>==6;897734<;6:9:>7727?;;<=;;8?:BBA@ABBBB=?BBBBBCCA>>3::,9>@@
@ATNG8:01114:03664
GATGGTAGTGTCAGTGCGCGTCGTCCAGAAGATCAGGAACTCTAGAAGAATTCAGATTTTTAACACGAGAGTAAACGTAAAAAGAAGGTTTTACAAGACTCACGTTAACAATATTGCAGCAGTACGCACACAATCGAAGCGCAGTAAGGATGGCTAGTGTAACTAGCAAGAATACCACGAAAGCAAGAAAAAGAAGTACGCTATTAACTATTAACGTACCTGTCTCTTCCGAAACGAATGAGTACGTGTGACGTACGTGAGCTACCATCGACACTCCAAAGTCT
+
BCCD?CCDDBBBBCCCCCCCCCCBB:AGEACFCBBB=@7<<CBBCC@CE@E>BABBABCB2B?BBBBCCCBBBB=A@@AAAA2AA?D6:::6:CC@ABBBHDECC@C@CC?CBC@BBBBBBCCDCCDBBBBA?BEBB?AABBBAAB>B?BAA>@CCCCBBB?BBBBBB@BB@>>?;>>@@@8@@@;<<<>=.?C=B=<<AAA>><><>=DD8;7:AA@@>@CAAACC?C?CFC>B??<?BBCCBBBBBBBAAACCCBAABBBBAA=@@@@@@@;;;066(9998
@ATNG8:01118:03654
GATGGTAGACACGTGTGCTCTCTCGTACTCATTCGTTTCGGAAGAGACAGGTACGTTAATAGTTAATAGCGTACTTCTTTTTCTTGCTTTCGTGGTATTCTTGCTAGTTACACTAGCCATCCTTACTGCGCTTCGATTGTGTGCGTACTGCTGCAATATTGTTAACGTGAGTCTTGTAAAACCTTCTTTTTACGTTTACTCTCGTGTTAAAAATCTTGAATTCTTCTAGAGTTCCTGTATCTTTCTGGTAGAGCGTGCATATATCTACCATCGACACTCCAAAGTCT
+
55:=8<@<990///77977955599555<<<B@CCJM?@A?A?BCA;<:@4:4:897?6:;CA@E@C99:A??;A6;?AAA3AA@A988+970:5:0.)-:0----68(//8566;;6252,2,5:<97589277==;??>==<<==888==965/---4--*--5:;=>>@??<?>??<,=0818:<:=.:;@AD:AACBAAA878:?>==/::;5;A597:A<AAAA9967@79///;///+/7:5//.5599=853...57335838...5577>>.9944=99
@ATNG8:01118:03673
GATGGTAGAGTATCATGTGTATCTCCAGAAGATCAGGAACTCTAGAAGAATTCAGATTTTTAACACGAGAGTAAACGTAAAAAGAAGGTTTTACAAGACTCACGTTAACAATATTGCAGCAGTACGCACACAATCGAAGCGCAGTAAGGATGGCTAGTGTAACTAGCAAGAATACCACGAAAGCAAGAAAAAAGAAGTACGCTATTAACTATTAACGTACCTGTCTCTTCCGAAACGAATGAGTACATAGATATACGTATAGCTATCGACACTCCAAAGTCT
+
:9:?;?B>BDBBCCCJGFCBBBB@@>@BB?CBBB::6:7;;BCDCC@CC@C@BCD;;:;:*;5;;CFJCGCA??:@@BCFFE2CC@I?@@B7@AA?BBBAB?@00,0<@@<A@A<>>@>@ACCBCCCCCCBA>BDBB?A@@@BBBC?C?C;;6;AABBCCC@CCCBBC>AA?@AA588@??8@??:?BABBB)@@<00//<==AB;>;<><<7>;>AC;;<;HEDBBB@D?BBB=CCC?BBBBBBBBBBBBBBBCBBBBCBB>>?B>>>>>>;;7?D;A???
@ATNG8:01123:03699
GATGGTAGGTGCACATGAGTGTATCCAGAAGATCAGGAACTCTAGAAGAATTCAGATTTTAACACGTGAGTAAACGTAAAAAGAAGGTTTTACAAGACTCACGTTAACAATATTGCAGCAGTACGCACACAATCGAAGCGCAGTAAGGATGGCTAGTGTAACTAGCAAGAATACCACGAAAGCAAGAAAAAAGAAGTACGCTATTAACTATTAACGTACCTGTCTCTTCCGAAACGAATGAGTACTGCGTCTCACTCTCGCCTACCATCGACACTCCAAAGTCT
+
@<<C@BB?<==CB?>@AA0//::?><A<A;CECCCB?B@CCEBCBB7;;=@=@CC;;;;.;>B;;;BBCCAA@;@ABA@@@0@C?B?AAA7BBB?BCBBAAA::399>?;ABB?BCBABCDFEAAABBCCC@DBBB?B?@@CC@?<@=@BB?CCBBBCBB?A@@??@???9>9929=:9:,777/7<<<<<&<>=?879A>>>>:=9<?@@:>:=:AAA=AB@@@FFAD?DBC<AAA>BBBCCDC?@?BBBBBBBCEBABH?B@@<@A;;;AAA@@3::/;;:;
@ATNG8:01127:03685
GATGGTAGTGATACAGATCAGACACCAGAAGATCAGGAACTCTAGAAGAATTCAGATTTTTAACACGAGAGTAAACGTAAAAAGAAGGTTTTTACAAGACTCACGTTAACAATATTGCAGCAGTACGCACACAATCGAAGCGCAGTAAGGATGGCTAGTGTAACTAGCAAGAATACCACGAAAGCAAGAAAAAAGAAGTACGCTATTAACTATTAACGTACCTGTCTCTTCCGAAACGAATGAGTACCTCTCAGACGCTCGTCCTACCATCGACACTCCAAAGTCT
+
<<<@?A@BBBBBCECCCCCDCCBBB@DDB@DBBB?@>@@BBBBBBC?CC?B@@?@99999(:;AB989BAB??>7>?AABBA0A@=@5;;;;*;CC@BAABCCDCB@CABB?B::7;BBABBECCBBCCCCCC@CC@@<@AA@?@@A;B=A;;8;CBCCCCC@CCCAAA?BB?BBB49:9::,8<<8999999%9>;=979@<==<5:57;=A2;7;@CBB?BD;;;BD?B@CAA;A??=?AAABBC?CCBABACCCBAA>>>;?>>:>=CAAA>>>><>B;B=>=
@ATNG8:01130:03664
GATGGTAGTGATACTGATCAGACACCAGAAGATCAGGAACTCTAGAAGAATTCAGATTTTTAACACGAGAGTAAACGTAAAAAGAAGGTTTTACAAGACTCACGTTAACAATATTGCAGCAGTACGCACACAATCGAAGCGCAGTAAGGATGGCTAGTGTAACTAGCAAGAATACCACGAAAGCAAGAAAAAGAAGTACGCTATTAACTATTAACGTACCTGTCTCTTCCGAAACGAATGAGACCTCTCAGACGCTCGTCCTACCATCGACACTCCAAAGTCT
+
4:89.555<=C@@<==<@<>DCBBB=9;67;@;6667;58@>00/:6::6:300///888'83888:;;<<?AA=ABBCCCC1BA=?499909;@?@AAAA?;<C=B?@?;@BB=BCCCDCDDBCCCBBBBA=AB@@>ABCDAAAA=A>A@@=@CCAADBB@BBBBBD@EB?AAA<@@:9:,7<<:@BDCC3BB?BAAACBA>>6;6;=>=1818=BAA=@@AAA@A=@?CA@9@??=>ACCBB?BCBBBBAAAB>>>AA=@==:=====>=BAA<BB=BBAA
@ATNG8:01134:03657
GATGGTAGATATATGCACGCTCTACCAGAAGATCAGGAACTCTAGAAGAATTCAGATTTTTAACACGAGAGTAAACGTAAAAAGAAGGTTTTACAAGACTCACGTTAACAATATTGCAGCAGTACGCACACAATCGAAGCGCAGTAAGGATGGCTAGTGTAACTAGCAAGAATACCACGAAAGCAAGAAAAAGAAGTACGCTATTAACTATTAACGTACCTGTCTCTTCCGAAACGAATGAGTACACATCGTCGTGTCGTGCTACCATCGACACTCCAAAGTCT
+
?A@@>AECCCBCCCCCCDFCDBAAC?CCB@DDCBA@>B@CBBABBB?CD?C@AAABBBBB1B@DCAAACBBBBB>BBBBBAA2AA=@4;;;6;CC@CAABCBEDD@D@AA>ADD?AACCDCBCBBCGCCCCC?BB??;@?@@@@@C?B?B:::;CBBACCD@CBBAAB@CC?BBB<??@@>8@9949BBBB3BB@D@??BCC@@;@<ABAA<@<?=B@@=@B@@@CC>?=?CD>B?@>@CCCEDBBBBBBBAAAEAB???AAABA>BBBAACCBAA;??8?999
@ATNG8:01138:03668
GATGGTAGTGTCATATGAGAGTGTGTACTCATTCGTTTCGGAAGAGACAGGTACGTTAATAGTTAATAGCGTACTTCTTTTTCTTGCTTTCGTGGTATTCTTGCTAGTTACACTAGCCATCCTTACTGCGCTTCGATTGTGTGCGTACTGCTGCAATATTGTTAACGTGAGTCTTGTAAAACCTTCTTTTTACGTTTACTCTCGTGTTAAAAATCTGAATTCTTCTAGAGTTCCTGATCTTCTGTAGATATCATCAGCGAGCTACCATCGACACTCCAAAGTCT
+
<<<>@BBBBCCDCBBCGCBBACCCEBBAAA;;4;@B?9@A<@;@ECBCBB>BDGDE>A>BBBB?B@CBBCBCCBA=;;;;;*<@:?ACD=CB@A?@DC@BB@BBBBBC@CCDCCECC?CBC?C?DDCDAAAC?CCCD@@@@CDBCBCBBBCCAAA?BBB?CC@C>BBBDCCCBB@BCBBC;@<@>;::::*:C@AA=@@BCCDBBAA@CCCC2B@@AA?A?BC@BBBCCCC@B@CCCCCB?BBDDBCCCCBCCCCBAACCCBBCC@BBBBEDBCBB>BB=CCCC
@ATNG8:01150:03650
GATGGTAGAGAGAGCTCTCTCATCGTACTCATTCGTTTCGGAAGAGACAGGTACGTTAATAGTTAATAGCGTACTTCTTTTTCTTGCTTTCGTGGTATTCTTGCTAGTTACACTAGCCATCCTTACTGCGCTTCGATTGTGTGCGTACTGCTGCAATATTGTTAACGTGAGTCTTGTAAGACCTTCTTTTTACGTTTACTCTCGTGTTAAAAATCTGAATTCTTCTAGAGTTCCTGATCTTCTGGTATACACACTCGCTCGCTACCATCGACACTCCAAAGTCT
+
@?@D@BBBCBCBDDDBB??@>>>>@666>?A@>ACBC=BB@B?BBCBCBC@BCBCC@C??@?B>B@CBBBCCCA?=@@@@@2@A;A98929?@C?BBB?BC;?>??>B?BCBCCA@@<>>><?:?==<=878=AAAB<@@A====>==AA???@?<:;;;??8=:=>>>>>>@C;?>C=AAA;A;AADDD/AA??@8==A;;;AAAA;AAAA/?888@<@>DD=C@@;;;B=@<;;;@@@<AAA<AAAAA===@AAA<;<A><>A;>>A@@@AAAA;AA8A@@@
@ATNG8:01151:03653
GATGGTAGCATCATGCATATCTCACCAGAAGATCAGGAACTCTAGAAGAATTCAGATTTTTAACACTAGAGTAAACGTAAAAAGAAGGTTTTACAAGACTCACGTTAACAATATTGCAGCAGTACGCACACAATCGAAGCGCAGTAAGGATGGCTAGTGTAACTAGCAAGAATACCACGAAAGCAAGAAAAAGAAGTACGCTATTAACTATTAACGTACCTGTCTCTTCCGAAACGAATGAGTACGTGTGCGACGTGTCTCCTACCATCGACACTCCAAAGTCT
+
CCCD=BBCCCCCCBBBCCDDBBBCC?BBB?CBBABB?C?CCABBBB>BB@B?BBCBBCDC3C?BACCCCBBBBB<B@BBBBB5CE@C@BBA8B@A;AAAADDCCC?B?BC?CCC=ABDBBBCBECDCCCBBD?CCCC?BAA@A@AC>B@CAB>BCCCCCCB?BBBAAA@CC@AAA;??>>=8???:?BBBC3BD@C999DBAAA<@:=>BC<>;>?BBB?BCAABAA>A?BBC>CBB?BBBBBCCAAADBBBAA??;A:;:<@@?:==>>>??@@@<AB9@:::
@ATNG8:01152:03679
GATGGTAGCGCACACATAGATACAGTACTCATTCGTTTCGGAAGAGACAGGTACGTTTAATAGTTAATAGTACGTAACTTCTTTTCTTTGTCTTTCTGTGGTATTCTTGCTAGTTACACTAGCCATCCTTACTGCGCTTCGATTGTGTGCGTACGCTGCAATATTGTTAACGTGAGTCTTGTAAAACCTTCTTTTACGTTTACTCTCGTGTTAAAAATCTGAATTCGTCTAGAGTTCCTGATCTTCTGGCTCTCGTAGACAGATACTACCATCGACACTCCAAAGTCT
+
;;;<5:::4455555;<9999554:5549;4/)//-8/66370-//////)55554;2;39444./499///96683//)//77*778(/////(/////)/88388,33338<1666;;;>>8=;;<;79995555;7><==<;;;?>>;A;<<?>@AC@DCC@CC@C;;;AAA?@?@<@AACC5;6;>?@@@7@@@BD0;;@;;;>:99=CBBC1??===2929CC>99:99D?C?BBCBA?;>;:2:::;99:999@B@B@999BB>@??????@?>?AA<@@??
@ATNG8:01163:03653
GATGGTAGCTCACGTACGTCACACGTACTCATTCGTTTCGGAAGAGACAGGTACGTTAATAGTTAATAGCGTACTTCTTTTTCTTGCTTTCGTGGTATTCTTGCTAGTTACACTAGCCATCCTTACTGCGCTTCGATTGTGTGCGTACTGCTGCAATATTGTTAACGTGAGTCTTGTAAAACCTTCTTTTTACGTTTACTCTCGTGTTAAAAATCTGAATTCTTCTAGAGTTCCTGATCTTCTGGATAGCGACGCGATATACTACCATCGACACTCCAAAGTCT
+
?;;?@CBCCBCBAA<CC@CBBBBBBBCBBBBB>AA@A;AB?B@BCDBDBB@CCBBB?B?BADD@A=??ACCCAAA>ACCCD3B@<>89928>>@1:481;?:@AABCB?BBCCCCB>:>AA<A=@@@>>>=>=AAAA;?>@@@@@>>>@@@>>>@:<==<==:=<ACAA===AD6=8=@>2=,/(/6666)6<6660;???>?A;::4::::*;;;;D;><>>=@@@A==><@<@AA@@?;??B=CA@>>>>>>@>>>AAACCAA=><==@@@A==497079<;
@ATNG8:01115:03702
GATGGTAGGTGCACATGAGTTTATCCAGAAGATCAGGAACTCTAGAAGAATTCAGATTTTTTAACACGAGAGTAAACGTAAAAAGAAGGTTTTTACAAGACTCACGTTAACAATATTGCAGCAGTACGCACACAATCGAAGCGCAGTAAGGATGGCTAGTGTAACTAGCAAGAATACCACGAAAGCAAGAAAAAAGAAGTACGCTATTAACTATTAACGTACCTGTCTCTTCCGAAACGAATGAGTACAGAGAGTACGATATGTCTACCATCGACACTCCAAAGTCT
+
;;::>ABB@CCCDBBCCC@??<?@@@CCC@CCCD@@>@@CAB98:C@CC?C@A@@?==???'??CBCACCCCCCD?BA@@AAA0@A=A5;:::*;BB?CCCBBBBCC@D@BA?BCC?A@ABCCDBBBDBBBB@C@CGA@>@AA?ABAA=B?BAA>@CCCCCAA?ACCBAA?CC?999399999+:>=;::9:9:%/:7<///<;@?A5815:::.818;AAB?BBBBBBD?B?BBA;A??<?AAABCECCBBB@BBBBBBBBAAAA><:=@:::AAAAA;BB=BC>;
@ATNG8:01116:03741
ATGGTAGCAGACGTGAACAGAGCGCCAGAATATCAGGAACTCTAGAAGAATTCAGATTTTTTAACACGAGAGTAAACGTAAAAAAGAAGGTTTTACAAGACTCACGTTAACAATATTGCAGCAGTACGCACACAATCGAAGCGCAGTAAGGATGGCTAATGTAACTAGCAAGAATACCACGAAAGCAAGAAAAAAGAAGTACGCTATTAACTATTAACGTACCTGTCTCTTCCGAAACGAATGAGTACGATGAGATCTCGTGTGCTACCATCGACACTCCAAAGTCT
+
<<<7===656<<;;;=9=>>>=;;;466>;655=44.43<<>884?488486@BA@?DCDD'B?BAA???BBAAA898944444#55.57???2?>?:><<BCAA;;89?CA?BAA>@ABBCCCCCCBBBCBBB@DC@@>@AAACBAA?B?CBB?ABB@CCCC?BBBABA@CC@BBB;??99:,7878=ABBBB)??;?758AAABD;?;?AAA<@;>AC@@=?AAAAAB?B@BBB>BBB?BBBBFBBABBBB???@?@@E@==;;;>;???@@@@@>>188):???
@ATNG8:01120:03744
GATGGTAGTGATACAGATCAGACACCAGAAGATCAGGAACTCTAGAAGAATTCAGATTTTTAACACGAGAGTAAACGTAAAAAGAAGGTTTTTACAAGACTCACGTTAACAATATTGCAGCAGTACGCACACAATCGAAGCGCAGTAAGGATGGCTAGTGTAACTAGCAAGAATACCACGAAAGCAAGAAAAAGAAGTACGCTATTAACTATTAACGTACCTGTCTCTTCCGAAACGAATGAGTACGATGAGAGAGCTCTCTCTACCATCGACACTCCAAAGTCT
+
BBAB@BDBBBDBBBCGCCDCCCCCC?BBD?BBBB?@>@@CFCCCBB>BB?B?AAD:9::9$73>;=CBA@A@AC;A?:::::*;B<A;@@@@0@CGAFCCBBBC@@?AACC@CAB?BDCCBBBCCCCCCBCBB=BDDD>AA@@?>>B396::;:;DDDDCCC?BBBBBB?BB>A@@288899+::939@@@A2@C?B9:9CBBBB<A=>>>B7;5;=A;;6;@AAABC@C?CCC>DBB?BBBBDBBBBB@@@CCCDCA>>><<<9<:>???@@>=99088)8<<<
@ATNG8:01121:03743
GATGGTAGGCACTGCGCACACATCCCAGAAGCATCAGGAACTCTAAGAAGAATTCAGATTTTTTAACATCGAGAGTAAACGATAAAAAAGAAGGTTTTTTACAAGACTCACGTTTAACAATATTTGCAGCAGTACGCACACAATCGAAGCGCAGTAAGGATGGCTAGTGTAACTAGCAAGAATACCACGAAAGCAAGAAAAAGAAGTACGCTATTAACTATTAACGTACCTGTCTCTTTTCCGAAACGAATGAGTACACACTCTCATATGACACTACATCGACACTCCAAAGTCT
+
::::7;>A:B00/////59;A;>@@7CBB=@9:9=>>:>::==00)/727:7;655544<<<<&=8;?::945/::::2////699::%88(3,33333#333,38888;=222)269945522'288=@BCBBBBCCA@@C?BBAA=??@?=@??=@@BCC@AAABBBBB?CCCCBB?BB@AAA9=?999+999388898(6=8=9;;@@?==5;5:<::1807>BBC?AAAA@:999-:<@@A=C:;99BCCCAAAAABCCCBA>A=AABCBBBBBBBBBBBBBB@@@7@000
@ATNG8:01125:03701
GATGGTAGAGAGACTGTAGCGCACCCAGAAGATCAGGAACTCTAGAAGAATTCAGATTTTTAACACGAGAGTAAACGTAAAAAGAAGGTTTTTACAAGACTCACGTTAACAATATTGCAGCAGTACGCACACAATCGAAGCGCAGTAAGGATGGCTAGTGTAACCAGCAAGAATACCACGAAAAGCAAGAAAAAAGAAGTACGCTATTAACTATTTAACGTACCTGTCTCTTTCCGAAACTAATGAGTACGATGAGATCTCGTGTGCTACCATCGACACTCCAAAGTCT
+
;;<=@BBDAAAB@A@@A?@<@@@AB6?@@?BBA@@>2:24988<;@7?B4>9<>A==???.?;>@?@@BBAAAE>BABACCC5BB>B=BBAA,@;;7;<<;ECCCG@C?BB?BCB@DDBBBCDBBCBBBDCCC@CCCC?BBBB???B<@;@;;5;BB@@?BB@CADCCC?BA????9?>8999+:::;::9998#7;67<8===;B=?B?@A@@@<A=BAAAC<??=>>999,99=@@9A??<?ABABAABBCBBBCAABDDBB@AACCC?BBBBB@@AAA<><5><<=
@ATNG8:01129:03734
GATGGTAGCACGAGTCACTCATATCCAGAAGATCAGGAACTCTAGAAGAATTCAGATTTTTTAACACGAGAGTAAACGTAAAAAGAAGGTTTTTACAAGACTCACGTTAACAATATTGCAGCAGTACGCACACAATCGAAGCGCAGTAAGGATGGCTAGTGTAACTAGCAAGAATACCACGAAAAGCAAGAAAAAAGAAGTACGCTATTAACTATTAACGTACCTGTCTCTTCCGAAACGAATGAGTACCTCTCAGACGCTCGTCCTACCATCGACACTCCAAAGTCT
+
55<>:=BCDAA@@ECCCCCCB:66>:>AB@BBCC;<:;=BCC;;9C?BA?B?;<;??DDCC'A?DDCAAACCBBB=AACBCCC5CB?B=DCCB3CCC@CAAACCFCC?B?BC@DBC?BBCCBBBGCBBDC@@@C@CCBB?BBBB@@?@9@=A::::CCCCCBB?BBC????AA<??=3::::::+:::3988888%8>9<857>CD@@:>:9<??5;5;ACAA?AB@@?CC@B?AAC>CBB?BCCCCDC?@@@D??>@@@@?88838//*/6;==???==:=A7A@88
@ATNG8:01131:03740
GATGGTAGCTATACGTATATCTATGTACTCATTCGTTTTCGGAAGAGACAGGTACGTTAATAGTTAATAGCGTACTTCTTTTTCTTGCTTTTCGTGGTATTCTTGCTAGTTACACTAGCCATCCTTACTGCGCTTCGATTGTGTGCGTACTGCTGCAATATTTGTTAACGTGAGTCTTGTAAAACCTTCTTTTTACGTTTAACTCTCGTGTTAAAAATCTTGAATTTCTTCTAGAGTTCCTGATCTTCTGGACGACGCGCACTGACACTTACCATCGACACTCCAAAGTCT
+
BBBB?@B<?;;<>?A<B>>B==<<;;556;;=9=<AAA9=C@EA;<:BA@@=@A?=?4;294<;7<9=<ABCB@=?498333$3938?CBC9<:5403:96;B139A9798=9<7;77715;>7?5=::9:766.6==><>AAEDB;76:::/--64(--..'.;2<59:::88757152255'.49357<<=,//676.6433-..57.2+.333'3..).9044.572./.69-/-/5;;9>>?;>>>8=>;::9:>=?@>>>AA??;?D=;;;><<<=<=4:919=96
@ATNG8:01131:03747
GATGGTAGCACGAGTCACTCATATCCAGAAGATCAGGAACTCTAGAAGAATTCAGATTTTTAACACGAGTAGTAAACGTAAAAAGAAGGTTTTACAAGACTTCACGTTAACAATATTGCAGCAGTACGCACACAATCGAAGCGCAGTAAGGACTGGCCTAGTGTAACTAGCAAGAATACCACGAAGCAAGAAAAAAGAAGTACGCTATTAACTATTAACGTACCTGTCTCTTCCGAAACGATGAGTACGTGTGCGACGTGTCTCCTACCATCGACACTCCAAAGCTCT
+
:444.49<<<;;;<<<;;9;;955549995977///)/)/779;;;6//)/)//7/////$/4:;9///////995//6>?>>*550505>?2@<<;>7//,/>:<>4646==>>@=:;:8;9;;;:55/7///)/9::6<=;:::=;660,,,,(,(,266;<<255;;;85889000000=A379<273<8<8%7825653/./595:2:87727/66@?@<@AA@AAB>B?BBB=B::8><>>>>>;7737777855255=9==?4977:;/----)--(---99
@ATNG8:01135:03713
GATGGTAGCAGACGTGACAGAGCGCCAGAAGATCAGGAACTCTAGAAGAATTCAGATTTTTAACACGAGAGTAAAACGTAAAAAGAAGGTTTTACAAGACTCACGTTAACAATATTGCAGCAGTACGCACACAATCGAAGCGCAGTAAGGATGGCTAGTGTAACTAGCAAGAATACCACGAAAGCAAGAAAAAGAAGTACGCTATTAACTATTAACGTACCTGTCTCTTCCGAAACGAATGAGTACGTGTGCGACGTGTCTCCTACCATCGACATTCCAAAGTCT
+
448939:999:999::956999A>B=9;9=A?@@@@:>??>9>?9978=7=6<::86666'638///899;8887+784::99'55.54999+95515>=@59599395:<5:;>:>BBBBBBCCFCBBBA9:6:BCD@CCBBBBBB=B>A;<7;@==0000:=::><@<::8:::144=A?98<<6;??AA3A?7=9;;;>@@@<?98887169<<AA@=@A;999949<@?C<@871899AAA00/?0/7A??97;8<8:59/.)..9=87;75;,55,2755
@ATNG8:01136:03712
GATGGTAGGCGTGTGAGAGTCTGCCCAGAAGATCAGGAACTCTAGAAGAATTCAGATTTTTAACACGAGAGTAAACGTAAAAAGAAGGTTTTACAAGACTCACGTTAACAATATTGCAGCAGTACGCACACAATCGAAGCGCAGTAAGGATGGCTAGTGTAACTAGCAAGAATACCACGAAAAGCAAGAAAAAGAAGTACGCTATTTAACTATTAACGTACCTGTCTCTTCCGAAACGAATGAGTACTATGTAGAGCTCTATACTAATCGACACTCCAAAGTCT
+
CBBC@CAA?ACCCCCCCCCBBBCCC@CDC?CGDDBB?C@CCCBBBC@CC?B?A@?99999.:?BBDBBBBBBBG>CCBBA@@2?<8>1788+:@A?BAAAAB>>><@=AA=AAA:=>>>>>>>>@@@?AAAA<@=?=;??A><<;?;A=CAA?A=>>@>;;7=AAABB>BB>BBB6<86668)8>>:>@@@@/8818;;;>>>AAA:A=>>>?<?=B==<@<@A=<9994:;?AA:@BB?BBBDDC???AAAACBBABBBB@@AAA;A?=<<<@@@;@A9?<<<
@ATNG8:01136:03742
GATGGTAGCTATACGTATATCTATGTACTCATTCGTTTCGGAAGAGACAGGTACGTTAATAGTTAATAGCGTACTTCTTTTTCTTGCTTTCGTGGTATTCTTGCTAGTTACACTAGCCATCCTTACTGCGCTTCGATTGTGTGCGTACTGCTGCAATATTGTTAACGTGAGTCTTGTAAAACCTTCTTTTTACGTTTACTCTCGTGTTAAAAATCTGAATTCTTCTAGAGTTCCTGATCTTCTGGATAGCGACGCGATATACTACCATCGACACTCCAAAGTCT
+
B@@?=;>C?@<=BBBBDCBBCCB;:9666A?D?BBCC>BB@B@BBBABCC@CCCCA?B@CCAA>A?BBBBB@BAA;99999$:7,7?AA=BB@@>ABB>AB:>=@ACC<??BBB@AC;A><;>9>>>>==::79?@>688>>>??>AAA?D>>>@<>>=<@C=A8==ACCD==><@@@A@5?4:4:::::+;@>>?9>B?;;;@@=>::@@@,9///:5:7?C>>??AAAB=B<===>;:5:=<<>>>@;;;=>>666///66599<<<;>>=>9=7==-//9/
@ATNG8:01136:03748
GATGGTAGAGTAGTCATGTGTATCTCCACGAAGAATCAGGAACTCTAGAAGAATTCAGATTTTTTAACACGAGAGTAAACGTAAAAAGAAGGTTTTACAAGACTCACGTTAACAATATTGCAGCAGTACGCACACAATCGAAGCGCAGTAAGGATGGCTAGTGTAACTAGCAAGAATACCACGAAAAGCAAGAAAAAAGAAGTACGCTATTTAACTATTAACGTACCTGTCTCTTCCGAAACGAATGAGTACGAGAGAGCACACGTGTCTACCATCGACACTCCAAAGTCT
+
////)/75:<<0//77/5595555//)----0--(/:9=<C9ABCCDDC?BB?DADD@999999#:7B<?F?>BB;;;0;B;;;;;.;C?B>BBB;BBB?B@@@A@A??=?@BB?ACC>BBCCCBCCBBBCDBB@C?CCCC=BBCCBBAA=A?C???@BDCBCCB@BBBBBB@@@<@@@9<<9999*9<<8<>>>@@'@A>A999B>>:;:)818:::08/6>CCC@BBBCCBB@C@CCC=@;:5;;:@@CBCBAACCCBBBCABBBBBBAA>@BBBBB>A@>=BB=?:;;
@ATNG8:01142:03742
GATGGTAGACATATCGTACTCTCTGTACTCATTCGTTTCGGAAGAGACAGGTACGTTAATAGTTAATAGCGTACTTCTTTTTCTTGCTTTCGTTGGTATTCTTGCTAGTTACACTAGCCATCCTTACTGCGCTTCGATTGTGTGCGTACTGCTGCAATATTGTTAACGTGAGTCTTGTAAAACCTTCTTTTTACGTTTGCTCTCGTGTTAAAAATCTGAATTCTTCTAGAGTTCCTGATCCTTCTGGGCTGCGCTGATATGCGCTACCATCGACACTCCAAAGTCT
+
55::5:@@@EBBBCC>@AAE><;665999944.4<<854;4:5?:===>=9=ABBA=@<@?;;2828;ACBA:8848====+55.5222'2763806//(/60...722+25877:::02597=:?>@55277;<==?8;;885<<<;=@?::9;<4/./(.//6/58=<:6657259>::.:;A9>@@@@/@A=<=2<///:::==>:>BDB.<;>@A<A=@@;;;:=@?A8=7<<6//(//66660:=>;:;>@CCCCCBBBD::9:BBBBBBA@@=@B=BBBB
@ATNG8:01143:03708
GATGGTAGTGTCATATGAGAGTGTGTACTCATTCGTTTCGGAAGAGACAGGTACGTTAATAGTTAATAGCGTACTTCCTTTTTTCTTGCTTTTTCGTGGTATTCTTGCTAGTTACACTAGCCATCCTTACTGCGCTTCGATTGTGTGCGTACTGCTGCAATATTGTTAACGTGAGTCTTGTAAAACCTTCTTTTTTTACGTTTACTCTCGTGTTAAAAATCTGAATTCTTCTAGAGTTCCTGATCTTCTGGGATGTGTGCCAGTGCCTACCATCGACACTCCAAAGTCT
+
:84945:;BB@B=<<<>>>BBBBBCBBBBBAA>BCCC=BB7605<<:<AA=ABAA@@C@CCGE<;:;CBAAAADD?G2:9999$:E;@49994'4///)//-(--0///:9;6<@A@@?>B@BDC@B@BCCCCCCC@BCBB@BBBBCCCCCCCCBBBBB?CCC@BB?B@BBBBCCBBA@ABBDE;B=A9;;;;;;;#;CBBB>BBBBCCBCCD@BBBB2BBBBB9<7;B?BBBCCBC?C?BBCBBA?A000+0000AAABABCCGI@CCC@CCBCBCCCCC@CC=BB@@
@ATNG8:01145:03742
GATGGTAGGCACTGAGCGCACACATCCCAGAAGATCAAGGAACTCTAGAAGAATTCAAGATTTTTAACACGAAGAGTAAAAGCGTAAAAAGAAGGTTTTTACAAGACTCACGTTAACAATATTGCAGCAGTACGCACACAATCGAAAGCGCAGTAAGGATGGCTAGTGTAACTAGCAAGAATACCACGAAAGCAAGAAAAAAGAAGTACGCTATTAAACTATTAACGTACCTGTCTCTTCCGAAACGAATGAGTACACATCGTCGTGTCGTGCTACCATCGACACTCCAAAGTCT
+
::445444597/////7777-/////9)//9.5////)/)/)//79944.4727)//)///;;;+;)//6//)////999&//444444$4;7;7=<;;'3332888:3338;6;7==7;;=/33336:;;=@@@@9:;@=@@;;;)9@@=@999<@>A9;::@@@A6557>938;>8<?;@@=<>=777)78<5889999$9;38744;;555/57,722269296CB<;>>>>>>><?::??::@A?>??BBABAAA@99:;;;??<<??>==;;=987@?888B@CC>C999
@ATNG8:01147:03715
GATGGTAGCACACGAGATCTCATCGTACTCATTCGTTTTCGGAAGAGACAGGTACGTTAATAGTTAATAGCGTACTTCTTTTTTCTTGCTTTTTCGTGGTATTCTTGCTAGTTACACTAGCCATCCTTTACTGCGCTTTCGATTGTGTGCGTACTGCTGCAATATTTGTTAACGTGAGTCTTGTAAAACCTTTCTTTTTACGTTTAACTCTCGTGTTTAAAAATCTGAATTTCTACTAGAGTTCCTTTGATCTTCTGGGCAGACTCTGCACACGCCTACCATCGACACTCCAAAGTCT
+
@?@B@CBCBBBC;96<;;@?;;;;:=;;;><@=AAACC9CB>B;@?A@BBB@BDBDA>A>AA?@:>9:::;===/0*/88888$//*3:=>>C+BCA@<?:939A<?:978<58;9=>?==:9AA188-8<<<<<888)8<<=:?@A@@@A?>>>A@>>=<78888)8:4;<>>>@@?ABB<A@@@@5@=BF9??A@@/==777*-)-----=<=@D3;;;:+:787A;AB9>;:8=;=97718-65,5=:;<7///7.7553797/./<<=A@@99;>=C;;;767:9=6>>9>?<:
@ATNG8:01153:03713
GATGGTAGTGATACAGATCAGACACCAGAAGATCAGGAACTCTAGAAGAATTCAGATTTTTTAACACGAGAGTAAACGTAAAAAGAAGGTTTTTACAAGACTCACGTTAACAATATTGCAGCAGTACGCACACAATCGAAGCGCAGTAAGGATGGCTAGTGTAACTAGCAAGAATACCACGAAAGCAAGAAAAAGAAGTACGCTATTAACTATTTAACGTACCTGTCTCTTCCGAAACGAATGAGTACGATGAGATCTCGTGTGCTACCATCGACACTCCAAAGTCT
+
CCCC?CBBA>BDDCCCBBBCDDDBB?BCD?BBCBAA?A?CBBAAAC>BB?C@CBA9:::::$36;CCCCABBBBB;@>>>>>>0>A?B@BCCC5CCC@CCCCCCCBB?B?CC@CDD<@@BBBCCCBBCBBBBBB@DDBA?BABBCC@@<@=@?@>@EBBAAAA?AAAAA??AC?AAB>AAA@?8@==8<<<<=.=A>A999A>=:9597<=88818:=>A;;8;AAAA::8:?BBB>B??=>AABCCCBBBBBBBBBA>=@@???@AA>@@?>>>>>>=177):99:
@ATNG8:01157:03718
GATGGTAGAGTACAGTGTAGTAGACCAGAAGATCAGGATCTCTAGAAGAATTCAGATTTTTTTACACGAGAGTAAACGTAAAAAGAAGGTTTTTTACAAGACTCACGTTAACAATATTGCAGCAGTACGCACACAATCGAAGCGCAGTAAGGATGGCTAGTGTAACTAGCAAGAATACCACGAAAGCAAGAAAAAGAAGTACGCTATTAACTATTTAACGTACCTGTCTCTTCCGAAACGAATGAGTACTATAGACTATCTGAGACTACCATCGACACTCCAAAGTCT
+
@<:?=ABBBCBBBCFCCCCBBBBBB@CBFADCC@AA@CCCBCCCCC@CB?B?@?@9999999#9AABBBBCCCCC>BBBBBBA2A@=@<?>>>>'@AB?BBBCCDCCC@@@@>:@00,0AA@DCECCCDBBCDDC@CC??>@BCCCCA@9@=B::7;BBBCDBB?BBBBBC?CC>BBB;>>=>=7?==999999.9A>B?@?B@@@A;>:=@888)818>A@@=@B@@@BC?A?::9/89848BBBBDBBBBBBBBBBACCCBBBBBBB?BCBABBCCBB;::3:000
@ATNG8:01157:03747
GATGGTAGGCACTGCGCACACATCCCAGATGATCAGGAACTCTAGAAGAATTCAGATTTTTAACACGAGAGTAAACGTAAAAAGAAGGTTTTTACAAGACTCACGTTAACAATATTGCAGCAGTACGCACACAATCGAAGCGCAGTAAGGATGGCTAGTGTAACTAGCAAGAATACCACGAAAGCAAGAAAAAGAAGTACGCTATTAACTATTAACGTACCTGTCTCTTCCGAAACGAATGAGTACGTGTGACGTACGTGAGCTACCATCGACACTCCAAAGTCT
+
55<=9=CB?>??666556:555555,5=99<=AAAA<A@BBB@@@C@BB@D@DCB;:999)9>AABCBCCDCCD>AABCCDD5DB>B5;;;:*;BC=CCCCBCC@@?@@BB@AAA?BCDCCBBCEECCCBBBC@BBBB?BBBAAACC?B?B@@>@CCCBBAA>ACBBBB?BC@AAA=@@???8=<<;99:9:(7<8=888AAA==:=<@@CC<A=@@B;;8;AABBCB?C@CCC>BBB?BBBCBCBB???BAAABBBBBBBBBCBB?BAAABBB?AA8==3????
@ATNG8:01161:03733
GATGGTAGCGCGACGAGCGTAGACCCAGAAGATCAGGAACTCTAGAAGAATTCAGATTTTTTAACACGAGAGTAAACGTAAAAAGAAGGTTTTTACAAGACTCACGTTAACAATATTGCAGCAGTACGCACACAATCGAAGCGCAGTAAGGATGGCTAGTGTAACTAGCAAGAATACCACGAAAGCAAGAAAAAGAAGTACGCTATTTAACTATTAACGTACCTGTCTCTTCCGAAACGAATGAGTACGTGTGCGACGTGTCTCCTACCATCGACACTCCAAAGTCT
+
BBBE@DCCBB@@ABBCCBBDCCBAD=CCD?CCCC@@>A@BBCBABA?AB?B@BBBBAAAAA)B?BBBBBBBB98948ABBCCC5CDAF@BBBB0BA@<ABBBCCECB?B?BA=AAA<A@BCDDDCBBDCCCCCC?CCCC?BABB>>>>:@?BAA?ACCCCCBB?BCBBAB>AA>AA@;??9:929??;::::9(8@:>889>@@8//)/166//)//58>@A?BAA@ABB@B>BBB>B?>>>BCDCCBAABBBB?>>===A>::7<//*/6:=?B===A<AB:B=;6
@ATNG8:01162:03701
GATGGTAGCATCATGCATATCTCACCAGAGATCAGGAACTCTAGAAGAATTCAGATTTTTTAACACGAGAGTAAACGTAAAAAGAAGGTTTTTACAAGACTCACGTTAACAATATTTGCAGCAGTACGCACACAATCGAAGCGCAGTAAGGATGGCTAGTGTAACTAGCAAGAATACCACGAAAGCAAGAAAAAAGAAGTACGCTATTAACTATTAACGTACCTGTCTCTTCCGAAACGAATGAGTACAGAGAGTACGATATGTCTACCATCGACACTCCAAAGCTCT
+
;;=CACDBC=DBBAAACCCCCBB;;9;@CBBBCCC?B?BBB:98?@CC@C?889A?====&==@BBBBCBABBB>>>@CEGD5CA=C5;;;;*;BCACBDCCCC:97;@A@<@;;;-:?ABBCCCFGCCC@BDD?CCCC>AABBCCBB?B?BBB?BCBBABCB?BBBBBB?BA?BAB?AA???8=<=9::9999%9A;@9:8@?CDG7;7;A>>1818ABBBABBBCBDB@FABBA=B::69?BBBBEBBA@@A@???@AB::9?;@@=?>=<?>98555@>6000//
@ATNG8:01163:03702
GATGGTAGCACGACACGACGATGTGTACTCATTCGTTTTCGGAAGAGACAGGTACGTTAATAGTTAATAGCGTACTTCTTTTTCTTGCTTTCGTGGTATTCTTGCTAGTTACACTAGCCATCCTTACTGCGCTTCGATTGTGTGCGTACTGCTGCAATATTGTTAACGTGAGTCTTGTAAAACCTTCTTTTTACGTTTACTCTCGTGTTTAAAAATCTGAATTCTCTAGAGTTCCTGATCTTCTGGAGATACACATGATACTCTACCATCGACACTCCAAAGTCT
+
55;<8<CDCC:;6;A@ABB@<BB@@ABCBCCC?B<;;;-;D=A>BB@@?BA>ABBAB?B?BCED?A=AABCBBBA@:99778$3717>@>8@99:<@?B@EE@BBBAAA?B@??BAAA=AAC=C;>>>@@???<>>>@<AABAAAA==>AAA?@?@<788:>?:>;>??A@BA@@<???@@6@;>::::::+:=@@@:@@?>>=C==<A0::::+:=<<@;?<?:;<CB8997=///==@@<@AA<;;;>>A@@;:;A@@@@A@;;8;??C=<=AAA=@@9@>>>
@ATNG8:01121:03761
GATGGTAGGAGACAGCGTCGACACGTACTCATTCGTTTCGGAAGAGACAGGTACGTTAATAGTTAATAGCGTACTTCTTTTTTCTTGCTTTCGTGGTATTCTTGCTAGTTACACTAGCCATCCTTACTGCGCTTCGATTGTGTGCGTACTGCTGCAATATTGTTACGTGAGTCTTGTAAAACCTTCTTTTTACGTTTACTCTCGTGTTAAAAATCTGAATTCTTCTAGAGTTCCTGATCTTCTGGTGTCTGATCTGTATCACTACCATCGACACTCCAAAGTCT
+
;?;=8<:@7<==@0//:777;;;;<<555<<=8BBBD=@@<@>;;:=<>=4>>A<A?C49877/36:<>?::3993373373#3749=?A8>@>=+0//)/639888>?79;:;><;;5:==:>7;:>==<67/5=;<178>A??>>>>>>>/--6)--,026)-.;55599990555::+949177<>>.>>>><5<;:9977:9959997+----228.553779:>8827:9989>A<???<;;;>;;;:;@>>>AAAA>=<6<<==>>>?;;7;A7@;;;
@ATNG8:01122:03757
GATGGTAGTGTCAGTGCGCGTCGTCCAGAAGATCAGGAACTCTAGAAGAATTCAGATTTTTTAACACGAGAGTAAACGTAAAAAGAAGGTTTTTACAAGACTCACGTTAACAATATTGCAGCAGTACGCACACAATCGAAGCGCAGTAAGGATGGCTAGTGTAACTAGCAAGAATACCACGAAAAGCAAGAAAAAAGAAGTACGCTATTTAACTATTAACGTACCTGTCTCTTCCGAAACGAATGAGTACGAGAGAGCACACGTGTCTACCATCGACACTCCAAAGTCT
+
955=9=CBCCCCCCBCCGDCCCBBB?BBBADCA@@B>A8<;CCCCC@BB?B?AAA??<<>?'?=AEFBBBBCAAA<ACBCCCB5CC@C@CCCC5CCC?CCBBACB@@>@@CC?CCC?BBCCCBBBDCBBBCDBB?BCBB?BBBBAAAA;@=A999:DCCCAAB?CCAABB@BB????3::::::+:::3:88889%9>9>868<;<8//)/587//(/(/8<>??BBBBCBB?A?CCE@C?>;898AAAABBBC?BBBBBBB????@<==:====AAAAAA=AD:@==:
@ATNG8:01123:03781
GATGGTAGTATAGAGCTCTACATAGTACTCATTCGTTTCGGAAGAGACAGGTACGTTAATAGTTAATAGCGTACTTCTTTTTCTTGCTTTCGTGGTATTCTTGCTAGTTACACTAGCCATCCTTACTGCGCTTCGATTGTGTGCGTACTGCTGCAATATTGTTAACGTGAGTCTTGTAAAACCTTCTTTTTACGTTTACTCTCGTGTTAAAAATCTGAATTCTTCTAGAGTTCCTGATCTTCTGGGTGCGCTACAGTCTCTCTACATCGACACTCCAAAGTCT
+
BBBC@CCBB=CCCCCDABBCCEDCCCBAAA;;8;CCC>@@>@?AAACBBB?A@@><7><@@AA?B?BCCCBAABC>@BDCD2BA@A>><3=A@A59:B?BB=:99CBE=@@???><>;AAA7:7;A<<=?@@=?AAA;>>@@@@><<<<<A<<<@7:;=;>@=@<AABAA???B7;;CDH;D;?:>>BBA/>@AAB6;;;;=>AAAA8<<;<+====A=B=@?;@ABD>>>;@=AA>>==9=:::3;;;BBA@@?>>>@A@@AAAAA>?@BAA>:67;47---
@ATNG8:01139:03778
GATGGTAGTGTGTCTCTGATGAGTAGTACTCATTCGTTTCGGAAGAGACAGGTACGTTAATAGTTAATAGCGATAACTTCATTTTTCTTTGCTTTCGTGGTATTCTTGCTAGTTACACTAGCCATCCTTACTTCGCTTACGATTGTGTGCGTACTGCTGCAATATTGTTAACGTGAGTCTTGTAAAACCTTCTTTTTACGTTTACTCTCGTGTTAAAAATCTGAATTCTTCTAGAGTTCCTGATCTTCTGGACGACGCGCACTGACACTACCATCGACACTCCAAAGTCT
+
59558:5:5@;;5;=<@B:66=;556?;;;>><9<99919:7<7<==;;;>9<<=6946;>>>?9;9;0/:.,,,(,20,,,,,,$-88/:9;;09@994:;C?CD?@@?AAB99;BDBB<<9;AC?C@BBB@?>>?-00A<?;DCCAAAAACCBCBCCCCAHFC@CB?A>;;:>>??@@=?9999&56;499999*:==>?6699AAACCBB2::::(:::;;4;4;C;@<>00/9)/)/8:<<<8<;=9=<666;;666<<ADBAAAAA?@BBC@@@B@@=@D?HBAA
@ATNG8:01141:03778
GATGGTAGCTCACGTACGTCACACGTACTCATTCGTTTCGGAAGAGACAGGTACGTTAATAGTTAATAGCGTACTTCTTTTCTTAGCTTTCTGTGGTATTCTTGCTAGTTACACTAGCCATCCTTACTGCGCTTCGATTGTGTGCGTACTGCTGCAATTATTGTTAACGTGAGTCTTGTAAAACCTTCTTTTTACGTTTACTCTCGTGTTAAAAATCTTGAATTCTTCTAGAGTTCCTGATCTTCTGGGTGTATCAGCGAGTATCTACCATGACACTCCAAAGTCT
+
@@@H@CBB;555555;556655:545566;>@<@C>@6662559<::5545::/006>+0/99696::?;@773843333&3;17;;89/333771722+26/57975949<</////)/;;380:555999;9=>@?<>>@@@@>:::>;;7366(-(--,37283:::888888)..333)3.3/58AAA.;;333,3-----23386::??.9750592727838:666679=9AB@<::///==2763777///=<777=677@9;:>@@@A@A=AC;A>>>
@ATNG8:01144:03777
GATGGTAGTATAGAGCTCTACATAGTACTCATTCGTTTCGGAAGAGACAGGTACGTTAATAGTTAATAGCGTACTTCTTTTTCTTGCTTTCGTGGTATTCTTGCTAGTTACACTAGCCATCCTTACTGCGCTTCGATTGTGTGCGTACTGCTGCAATATTGTTAACGTGAGTCTTGTAAAACCTTCTTTTTACGTTTACTCTCGTGTTAAAAATCTGAATTCTTCTAGAGTTCCTGATCTTCTGGATACACTCATGTGCACCTACCATCGACACTCCAAAGTCT
+
55<>:=BDBDDBBBCBCDCCCDBCCCBABBAA=@@@A<BB@D>;;:BBBC@EBBBA?B@AAAA=C?ACBBBB@A?;87878(9=:>555,8B=?:?@@=AA>BA=>AA;????AAAA;@@@<>:>>B@@???=AABA:>>AAAAA>>@A@A=>>>::::<??:><>@@@@@@AB<@@@BA5A7;8;ADED/@@==<7<>?@@?;9////@@@,=9==A=A=??<?AA@>==<@=AAA@>>:>@B=A???AAAA>>>@????<?@@<>>>??@C;;;<@D:@>;;
@ATNG8:01144:03791
GATGGTAGCTCGCTGATGATATCTCCAGAAGATCAGGAACTCTAGAAGAATTCAGATTTTTAACACGAGAGTAAACGTAAAAAGAAGGTTTTACAAGACTCACGTTAACAATATTGCAGCAGTACGCACACAATCGAAGCGCAGTAAGGATGGCTAGTGTAACTAGCAAGAATACCACGAAAGCAAGAAAAAAGAAGTACGCTATTAACTATTAACGTACCTGTCTCTTCCGAAACGAATGAGTACTACTCTCAGAGACACACTACCATCGACACTCCAAAGTCT
+
>:>@7?<<@@@BBBA:;6@AJCBAB@BBB@BBCDCB@C@CCCBBA@;@A494:@<<;?>?(:2:B@@ADDCAAA;@@??>@>,>@5;4:??0?CC?B=;:BC@@A>@@BB?B@@8;;AACCCCFCCCCCCCC@BBBC?BBBBBBBC<@<@;:6;C@@@CDDACBBCCB@BB?B?>9?@@@@:===999::9:%8<7:;8;>>?@@:=:;?AA5;29@B;;8;A@???A?A?AAA<@BB=A@BBBBBBDBBBAA???B?>>>???;;7:AA>>>>;:<088*9=<=
@ATNG8:01145:03777
GATGAGTACAGTGTATTAGACCAGAAGATCAGGAACTCTAGAAGAATTCAGATTTTTAACACGAGAGTAAACGTAAAAAGAAGGTTTTACAATACTCACGTTAACAATATTGCAGCAGTACGCACACAATCGAAGCGCAGTAAGGATGGCTAGTGTAACTAGCAAGAATACCACGAAAGCAAGAAAAAGAAGTACGCTATTAACTATTAACGTACCTGTCTCTTCCGAAACGAATGAGTACGAGAGAGCACACGTGTCTACCATCGACACTCCAAAGTCT
+
;<;;@ABCCDCAAAGGADCBD@CDD?BBAA;;4:<ACABBCB>A@@D?DBA9:::9'8<><??>=?===<3<<88999'8<89/555&2283555<758==:==AA<@@@=@@>>>>>@@?>====AB8:;@B=>=>@AA==:=;???<?BBA???A=<;;@BB@BA<A@@;==:::/8894:::::+;:7<A?????==:=<===>:>9=AA??;::;=====A<ABA;;99399988979655;==?@@@@@>>>@@@A;>>BAAAAABB<@@9@>>>
@ATNG8:01150:03767
GATGGTAGCTCACGTACGTCACACGTACTCATTCGTTTCGGAAGAGACAGGTACTTTAATAGTTAATAGCGTACTTCTTTTTCTTGCTTTCGTGGTATTCTTGCTAGTTACACTAGCCATCCTTACTGCGCTTCGATTGTGTGCGTACTGCTGCAATATTGTTAACGTGAGTCTTGTAAAACCTTCTTTTTACGTTTACTCTCGTGTTAAAAATCTGAATTCTTCTAGAGTTCCTGATCTTCTGGACGACGCGCACTGACACTACCATCGACACTCCAAAGTCT
+
55;<8<CAABB0//9<///<;AAB@@@BA@AE@BABC?CC@E@;;;DCCA?@>000*0*007767:;<;<<@?BF@BBCCC2;;=<EFE>B@A@=@C@:==+000><<8;=C@?<CC@AAA@C@AAAA@@::8:ACB>BAAACCCBCBBBBAAAC?9:9?B>:?;>>>>>=99859;;;@.@;<499999+9///6.6///659>>=3::9:+7<<>A;A<AD=@@@A988;?8==<<=A7;;?9:::666;9;=7:767=:66<6:///66666:5;>7>776
@ATNG8:01154:03785
GATGGTAGCAGACGTGACAGAGCGCCAGAAGATCAGGAACTCTAGAAGAATTCAGATTTTTAACACGAGAGTAAACGTAAAAAGAAGGTTTTACAAGACTCACGTTAACAATATTGCAGCAGTACGCACACAATCGAAGCGCAGTAAGGATGGCTAGTGTAACTAGCAAGAATACCACGAAAGCAAGAAAAAAGAAGTACGCTATTAACTATTAACGTACCTGTCTCTTCCGAAACGAATGAGTACCTCTCAGACGCTCGTCCTACCATCGACACTCCAAAGTCT
+
AAAB455;?9=555;;=ACA;;;9;.554.4<9994.45888989:533,328>;==?>=+?7@=A989;87781335<<=<+<=7<29:9*99929A@A>994439349.48<5;<<<>BCCBBBCCCBBB?BBAB?A@??CB@?<@?B;;5;@>=>=79374;;;;6;;63346?@@BA94878966666%6:5///88?ABB<A<===?<?=BACCC@CBBCCBB>@;?==5<<<8<@@@>@A?BBBB??<;:ADA><><A==9==888>?;669<<16///
@ATNG8:01159:03797
GATGGTAGTGTCAGTGCGCGTCGTCCAGAAGATCAGGAACTCTAGAAGAATTCAGATTTTTAACACGAGAGTAAACGTAAAAAGAAGGTTTTACAAGACTCACGTTAACAATATTGCAGCAGTACGCACACAATCTAAGCGCAGTAAGGATGGCTAGTGTAACTAGCAAGAATACCACGAAAGCAAGAAAAAGAAGTACGCTATTAACTATTAACGTACCTGTCTCTTCCGAAACGAATGAGTACTGTATCTATGTGTGCGCTACCATCTACACTCCAAAGTCT
+
CCBB?BCCDCCCCCCCCCBCBBBBDACCC@BBBCBC@C@CBCBBBB@CC?B?BBCBBB@@3A=ABA>>@CBCBB=AA;;;;;*;B@B<ABA9BCC?BAABCCCBB?B@CFABBB?CCBBBBCDDBBBDCC@@<?B::6;CBAABAA>A?C@@?@BCCBBBC?BBCBBB?BB?BBB>AAAAA;9:9;===?>.?==????BAA??:>:>BBE<A<AAC::8:C@??BB@C?CCC>AAA@BBBBCCCCBBBAA>>>>ABBB@ADB8867>AABBBCAA7;;3?B??
@ATNG8:01114:03825
GATGGTAGCACACGAGATCTCATCGTACTCATTCGTTTCGGAAGAGACAGGTACGTTAATAGTTAATAGCGTACTTCTTTTTCTTGCTTTCGTGGTATTCTTGCTAGTTACACTAGCCATCCTTACTGCGCTTCGATTGTGTGCGTACTGCTGCAATATTGTTAACGTGAGTCTTGTAAAACCTTCTTTTTACGTTTACTCTCGTGTTAAAAATCTGAATTCTTCTAGAGTTCCTGATCTTCTGGCGCTCTGTCACGTCTGCTACCATCGACACTCCAAAGTCT
+
9:B>9=C<9:@@CCECEGC;:;BBBE666@BC@CCCC<BA>B?@@@BBBB?CCAA@?C8;9:<7;8<ABBBAA:@<99:::$893:?=<6<B??<ABA=AC??>?BCC?ACBBBAAA=B??;>;>>>>>===:>A@@<??ACBDA??>B@A>>>@=>==;??<@<@@@@@@AAA7;;BCB5@:>:>?CBC/?;:;B:B;<;>>>=>>;>AAA/@:::E>D;>><AAA>>>>:>=ABAA@@;>>@=::;>>>@AA@@@A=<=A@@@;>>>AADA==<<AA:A>>:
@ATNG8:01120:03818
GATGGTAGACATATCGTACTCTCTGTACTCATTCGTTTCGGAAGAGACAGGTACGTTAATAGTTAATAGCGTACTTACTTTTTCTTAGCTTTCGTGGTATTCTTGCTAGTTACACTAGCCATCCTTACTGCGCTTCGATTGTGTGCGTACTGCTGCAATATTGTTAACGTGAGTCTTGTAAAAACCTTCTTTTTACGTTTACTCTCGTGTTAAAAATCTGAATTCTTCTAGAGTTCCTGATCTTCTGGATACACTCATGTGCACCTACCATGACACTCCAAAGTCT
+
//:;7<@CBCBBBBA<<@@@>CCCCCCECCAC>CCDC<AA8;67:444::8::>><59.338728493>;;7333,338998)69,22555,53//06//(/835...56-266578??<?@@=B<>>>;=;>@:@AAA7<=@@@@?>>>B@??@==6;;@;>>;>:>>?;;:A??8=;;;=<+=;A;>>AAA/?@@EE7;;==?>=<=>57777)7///9697<=9=@@@>>><@=@@??;;6;=@==>=AA>>>>::;777=7<<?<>>>>676//,/>19966
@ATNG8:01125:03838
GATGGTAGTCTCAGATAGTCTATAGTACTCATTCGTTTCGGAAGAGACAGGTACGTTAATAGTTAATAGCGTACTTCTTTTTCTTGCTTTCGTGGTATTCTTGCTAGTTACACTAGCCATCCTTACTGCGCTTCGATTGTGTGCGTACTGCTGCAATATTGTTAACGTGAGTCTTGTAAAACCTTCTTTTTACGTTTACTCTCGTGTAAAATCTGAATTCTTCTAGAGTTCCTGATCTTCTGGCTCTCGTAGACAGATACTACCATCGACAACTCCAAAGTCT
+
59<<8===B?===@>?BBABADCCCEBB@@@@:@@AC?CC@D?CCHCBBB@BBBBC?B?A@?@@DACDCCCCBBB=@@AA@0@B>AADE?FADD@CCC@CC;;;@@;;8;BAABCCB@BBB?B?CCCCBCBD?C;;;@CCCBB;;;;;;BAA@BB?BBC@BB@B>AABBBBCCC@CCCCC<C@B><<;;;*;@A@A;BBBBBBB@99444*49499597<<:>BBBBBC@C?AA;;;;7;:@<?==BBBBBBBCCBAAAA000=<<8;;00*09;5993::<=
@ATNG8:01128:03800
GATGGTAGGCGTGTGAGAGTCTGCCCAGAAGATCAGGAACTCTAGAAGAATTCAGATTTTTAACACGAGAGTAAACGTAAAAAGAAGGTTTTACAAGACTCACGTTAACAATATTGCAGCAGTACGCACACAATCGAAGCGCAGTAAGGATGGCTAGTGTAACTAGCAAGAATACCACGAAAGCAAGAAAAAGAAGTACGCTATTAACTATTAACGTACCTGTCTCTTCCGAAACGAATGAGTACCTCTCAGACGCTCGTCCTACATCGACACTCCAAAGTCT
+
@:@@:=99.4>;;5;:@AB;;;955)59<=CCCBBB@BAB@A@CBB5;;2;24::;?AAA1B>BBBBBBBAAAB>BABBAAA2@@<>9===2<<@<>>>B??A@B=@<==9>>?;?>=>AB>>>>>@<=<9:49??>;??>>>>>>9=7<8:4:=>;;;;>:;;;ABB?BC?DCC=@=888*88816>DCD/5605===?A@A@;>;>AAA:=8=>88818???>>A<@<@AB9>AA@ABAAA@<;;;;>>>?;;;;<<7969AAAAAA>=<B;;7;C:@@?;
@ATNG8:01135:03800
GATGGTAGCAGACGTGACAGAGCGCCAGAAGATCAGGAACTCTAGAAGAATTCAGATTTTTAACACGAGAGTAAACGTAAAAAGAAGGTTTTTACAAGACTCACGTTAACAATATTGCAGCAGTACGCACACAATCGAAGCGCAGTAAGGATGGCTAGTGTAACTAGCAAGAATACCACGAAAGCAAGAAAAAGAAGTACGCTATTAACTATTAACGTACCTGTCTCTTCCGAAACGAATGAGTACCTCTCAGACGCTCGTCCTACCATCGACACTCCAAAGTCT
+
BCAB>ADEDCCB@@A@ABCCDCC@@:>@?24;?@<;5;8>=AABBC?CE?B?BBA@@@@@2@=BBB?@?BCCCC>CB@@@@@,@A=A5;;;;*;CCABBBCCCBBB@C@CC@CBB>AAAABCCCBBBFCCCCC?CBBB>@@@@>??@9@>BAA>ADAAABBB?BCCBBB?BC?AAA@AC99927<<9<:;;;.9D=K???A???B<@:==>A1818=AAA?BBBBBBB?C?BBB?CCB@BBCCDBB?BBBB@@@A@@?>>?B<@>=7;=?A@??>66/690::::
@ATNG8:01142:03821
GATGGTAGCACGACACGACGATGTGTACTCATTCGTTTCGGAAGAGACAGGTACGTTAATAGTTAATAGCGTACTTCTTTTTCTTGCTTTCGTGGTATTCTTGCTAGTTACACTAGCCATCCTTACTGCGCTTCGATTGTGTGCGTACTGCTGCAATATTGTTAACGTGAGTCTTGTAAAACCTTCTTTTTACGTTTTACTCTCGTGTAAAAATCTGAATTCTTCTAGAGTTCCTGATCTTCTGGGAGTGTGCGCAGTGCCTACCATCGACACTCCAAAGTCT
+
AB@@<ABBBCCCCCCCCCCCBBCCCCCCCC;;;;DDD>DC>@>@BBCECC@@?@CC@D?AAA?=??ACAAABBCB@BAAAA3AA>A8892:@@A@BBC@BB=>=>CBC?BBBCC@@@:??@;?;>>>>><<><BBA?066@>>>>AAAAAA@@>>6::@<@A<A<@>>>AAAAA<@??@@6@<A<A>CCD/==////(//6///;;7:9888(7::<?<A=;;7;???>>=<A;??AAAA8=>@D:=;;;:::>>?<<=?:====???@>>=?>>5;;1;;<;
@ATNG8:01150:03817
GATGGTAGCGCATATCAGCGCAGCCCAGAAGATCAGGAACTCTAGAAGAATTCAGATTTTTAACACGAGAGTAAACGTAAAAAGAAGGTTTTACAAGACTCACGTTAACAATATTGCAGCAGTACGCACACAATCGAAGCGCAGTAAGGATGGCTAGTGTAACTAGCAAGAATACCACGAAAGCAAGAAAAAGAAGTACGCTATTAACTATTAACGTACCTGTCTCTTCCGAAACGAATGAGTACCTCTCAGACGCTCGTCCTACCATCGACACTCCAAAGTCT
+
DDCC@B:66CDDBCCDCBBBBCBBB<BBC?BBB@@?<@=AAA@@??<>A=@=A@=99999,=9>@@CFA@=99;0;A;;;;;*;C>B5;;<*;CC@CBCBCCECB?B?A@<@??<@@AABBBBBBBCBBBCC@CF999:BAA?A::4;=B@@=ABBCCCCC@CAAAA@?BB>BBB>?@@@>6@>?9>CCCC2DD?C988CCCCD>>:>A@>4829=B@B?BBBBBBB@B?BBB>BCC?BBBBBBB?AAABBCC>??BBA@>::8818<>>>=;;8818<4;766
@ATNG8:01155:03839
GATGGTAGTCTCAGATAGTCTATAGTACTCATTCGTTTCGGAAGAGTCAGGTACGTTAATAGTTAATAGCGTACTTCTTTTTTTCTTGCTTTCGTGGTATTCTTGCTAGTTACACTAGCCATCCTTACTGCGCTTCGATTGTGTGCGTACTGCTGCAATATTGTTAACGTGAGTCTTGTAAAACCTTCTTTTTTTACGTTTACTCTCGTGTTAAAAATCTGAATTCTTCTAGAGTTCCTGATCTTCTGGATAGCGACGCGATATACTACCATCGACACTCCAAAGTCT
+
BBCB@DCCBBBCCDECCCBBBCCCCCCCBB??>@CCD?BB?C@CCCCCBB?BBCBB?C@CCCC?B?CDCCCCBBB?CCCCCCC#CC@B;;;6;C;;9:CC@CD>A@BECC?BCDDCCBB@CDD?B?BCBCACCC?CCCC?CBBBCBBDCCCCCBCCCAGBB?BC?B@BCBBBBBBB@B@@@@3>:>:>?ABBBB#BCBBB=BBBBCCBBB@;>@>@0@@@@B?B?BC@CCDCC@@<@>ABCICC?BBB?BCCDBBBCBBBCCCCCCDA@?@CCCCBBBBC@BB=C@AA
@ATNG8:01169:03233
GATGGTAGGCGACATACATACGCGCCAGAAGATCAGGAACTCATAGAAGAATTCAGATTTTTAACACGAGAGTAAACGTAAAAAGAAGGTTTTACAAGACTCACGTTAACAATATTGCAGCAGTACGCACACAATCGAAGCGCAGTAAGGATGGCTAGTGTAACTAGCAAGAATACCACGAAAAGCAAGAAAAAAGAAGTACGCTATTAACTATTAACGTACCTGTCTCTTCCGAAACGAATGAGTACGATGAGATCTCGTGTGCTACCATCGACACTCCAAAGTCT
+
556>:<<<9;;;;===>>=BB;;9C@DB@?9:5=90*0)/7///;;;6:;-3-3344:=;=)503933399;333/3;<>>>>+;;<?@BAA9@:948=>=>BA@A9>8<?;?9943==ABBBCCB@@?AA:939?<<8>A?8877827:=7949@@??@?@<??@?>?9>>;;880767888,8>>:888889%/6/3/./78;>>:=:9;<<29299>BB?::9BBBB>@=;;;0::95:?BBCCCDAAABBCCCCCC::9>>>>@;===>@@?A=>198*9?99
@ATNG8:01174:03211
GATGGTAGGCGACATACATACGCGCCAGAAGATCAGGAACTCTAGAAGAATTCAGATTTTTAACACGAGAGTAAACGTAAAAAGAAGGTTTTACAAGACTCACGTTAACAATATTGCAGCAGTACGCACACAATCGAAGCGCAGTAAGGATGGCTAGTGTAACTAGCAAGAATACCACGAAAGCAAGAAAAAGAAGTACGCTATTAACTATTAACGTACCTGTCTCTTCCGAAACGAATGAGTACGAGAGTCTGAGCAGAGCTACCATCGACACTCCAAAGTCT
+
::99<?<A?CBBB===@@ECAA@CB799?:996@>@4:49?@@CCD?AA=@<>?>AABBB3C?ACCCBBBBCCE;@@;;;;;';@494999'5<<7<@<@BBCCC@C@AA>ACC@@@@ACCCCCCCDBBAEC@CE@@>A@@@CCAA>B?B;;9;BBBDBBD@CCCCCC?CC?BBB?B???B;@::49@BBB3BDABBB@??B@@;?<????5:4:<B@@=@BBBBCC@C@CCD<B?@=@CCCABABBB999BBBBAABEBBB??@?BBB@@A>=8818:/9867
@ATNG8:01179:03232
GATGGTAGTGTCTATGAGAGTGTGTACTCATTCGTTTCGGAAGAGACAGGTACGTTAATAGTTAATAGCGTACTTCTTTTTCTTGCTTTCGTGGTATTCTTGCTAGTTACACTAGCCATCCTTACTGCGCTTCGATTGTGTGCGTACTGCTGCAATATTGTTAACGTGAGTCTTGTAAAACCTTCTTTTTACGTTTACTCTCGTGTTAAAAATCCGAATTTTTCTAGAGTTCCTGATCTTCTGGACGACGCGCACTGACACTACCATCGACACTCCAAAGTCT
+
//9;6:>=@BABBBB>>CDCBBBCCBBBBAB>BAAC>CC@C@CCCBABB>@?BAA@C>AAAA?B@BBBBBB==C?AABBA2?=9>888)5=>>297?;?B@CB?>:94:>>>?A>><>AA<A=@@@===??=@BBB<===B@A>>>>>?>===<8=<<;==:=>BBCAAAAAC;@@ADD;B<>:===>=/=A=?>7;;>@@@@@<;/6666(6<9AA9=<<<.<<=@@@B<A<AA??>>:=@@<>>>>>@@A???;;;ABAA@@;@BAAA>AAAA9>>7>>==
@ATNG8:01183:03203
GATGGTAGGCGTGTGAGAGTCTGCCCAGAAGATCAGGAACTCTAGAAGTATTCAGATTTTTAACACGAGAGTAAACGTAAAAAGAAGGTTTTATCAAGACTCACGTTAACAATATTGCAGCAGTACGCACACAATCGAAGCGCAGTAAGGATGGCTAGTGTAACTAGCAAGAATACCACGAAAGCAAGAAAAAGAAGTACGCTATTAACTATTAACGTACCTGTCTCTTCCGAAACGAATGAGTACGTGTGCGACGTGTCTCCTACCATCGACACTCCAAAGTCT
+
:;>><@6926@CBCD@@AC@@A;;:)5<<?BCBBBB?B=AAB@;;;=@??>9=?=89999'8:=;;::99;887.7755999$5727)///&---83----::;;<7<7;;7;@>9>??>@@@@CCBAABBCC@BCCC;;;BBCBBC?B?A;<7;BBAADLC@AAABCB?BB=????BCCCC>?::9:DDDE3BC?:888B???A=C=@A@@6;5;<@;;7;BBCCCC@C@BBC=BBA??@?@@A@>>>@AAAA:::B@??@==:;6;>>>===>?>;?>7>888
@ATNG8:01183:03217
GATGGTAGGCGACATACATACGCGCCAGAGATCAGGAACTCTAGAAGAATTACAGATTTTTAACACGAGAGTAAACGTAAAAAGAAGGTTTTACAAGACTCACGTTAACAATATTGCAGCAGTACGCACACAATCGAAGCGCAGTAAGGATGGCTAGTGTAACTAGCAAGAATACCACGAAAGCATGAAAAAGAAGTACGCTATTAACTATTAACGTACCTGTCTCTTCCGAAACGAATGAGTACGAGAGTCAGAGCAGAGCTACCATCGACACTCCAAAGTCT
+
5<:<>BAB?BBCC===@A@DBBBA@7?@>><>=;;29244:::;:6::69)//6744444$4.399:;<<;88818<>>AAA0@=:=:=>@5?@A=AB>?>@@9:49;?@?C::99CCEECCCCCDEEBBBC?CBCC?CAA@@@@B?F@D@?<?DCCCCCC?AAAACB?AB>BBB<>>CCC<B>>=BABBB3AC?C999BAABB;@<@A@@7;7:ACBB@BBBBBCAAD@CCC=BBB@BBBBBBBBAA>>>ABBBBBBBBBBDAA>AA@==>=>>@<@>8B:::
@ATNG8:01183:03244
GATTAGGCGAGAGTGAGCGCAGTACTCATTCGTTTCGGAAGAGACAGGTACGTTAATAGTCAATAGCGTACTTCTTTTTCTTGCTTTCGTGGTATTCTTGCTAGTTACACTAGCCATCCTTACTGCGCTTCGATTGTGTGCGTACTGCTGCAATATTGTTAACGTGAGTCTTGTAAAACCTTCTTTTTACGTTTACTCTCGTGTTAAAAATCTGAATTCTTCTAGAGTTCCTGATCTTCTGGTGTCGTCTATCATGTACTACCATCGACACTCCAAAGTCT
+
?@@5@A>ABCBBCBIFBCBCGCCBEBCBC?BAAA>@C?C@CCCCCCC?AA@@@?A@BCCCCC?CAAAABBBB@BBBBB3BC@BBBC>CCBB?BBB>BB587?CAA>ACDCBB@A<<;<;A;>>>>>>;;7;???688A?????@AAA@@@@@:>=A=AA<@<>>?=<=>::5;;;DD5B:>:=<===,<<;;;*--3---7;:>;@@@@/@@@@@=B;??<A>>>?>>:>366A;==///=6;<<B??;;;???>>=B?<;:;??AAA@@>>>9990;;;/
@ATNG8:01190:03240
GATGGTAGCATCATGCATATCTCACAGAAGATCAGGAACTCTAGAAGAATTCAGATTTTTAACACGAGAGTAAACGTAAAAAGAAGGTTTTACAAGACTCACGTTAACAATATTGCAGCAGTACGCACACAATCGAAGCGCAGTAAGGATGGCTAGTGTAACTAGCAAGAATACCACGAAAGCAAGAAAAAGAAGTACGCTATTAACTATTAACGTACCTGTCTCTTCCGAAACGAATGAGTAGTGTGCGACGTGTCTCCTACCATCGACACTCCAAAGTCT
+
?@CC@DBBBBBCDCCEBBBEDCCCBBCC@CBEAAA?C?CCCAAAC@BB@B>AABA@@@@.@:??BBBBCABBC9@@;;;<<);B>C>BBB;BCCACCCBGDCCB>B@BE@CCC?AACBCDCBBBBDBBBCC?CDBB?AABBBBBB@B?CA@>BCBBACCD?CCAABB?AA>ABB>AABBA<BAA>ACCCC3CC?C??=AAAAA<A<AAAA:>8>AC@@>@BAAABB?B?BBB=C::9:CCBBBCBBBCBBB899BBCCD????<===>;;;A==:AC=C??@
@ATNG8:01191:03207
GATGGTAGAGTATCATGTGTATCTCCAGAAGATCAGGAACTCTAGAAGAATTCAGATTTTTAACACGAGAGTAAACGTAAAAAGAAGGTTTTACAAGACTCACGTTTAACAATATTGCAGCAGTACGCACACAATCGAAGCGCAGTAAGGATGGCTAGTGTAACTAGCAAGAATACCACGAAAGCAAGAAAAAGAAGTACGCTATTAACTATTTAAACGTACCTGTCTCTTCCGAAACGAATGAGTACTATAGACTATCTGAGACTACCTTCGACACTCCAAAGTCT
+
@:>;8=;;;C@;ACG;<=JCCCBCC?B@@?@BBA:;:;?BCCBCHD@CC?CACHABADDC5D?AABAA;D<?@B=;99====(9929255505;=8=<<<<?B898(7:==9>>?;<<<<@BBCCBABBCBCC@CECB@BBCCCCBB@C@CCC@CBBCAACC@CCCCCC?BB@BBB@B???B;@9929<<=?.;A=>>?BB>>==5:465555(57(79A>@@>?669AB@D@CCC>ECC?;::?CCBBBBBBBAABCDDCAAABCDE?B?B:9::@@@3;;0;>@?
@ATNG8:01199:03233
GATGGTAGATATATGCACGCTCTACCAGAATATCAGGAACTCTAGAAGAATTCAGATTTTTAACACGAGAGTAAACGTAAAAAGAAGGTTTTACAAGACTCACGTTAACAATATTGCAGCAGTACGCACACAATCGAAGCGCAGTAAGGATGGCTAGTGTAACTAGCAAGAATACCACGAAAGCAAGAAAAAGAAGTACGCTATTAACTATTAACGTACCTGTCTCTTCCGAAACGAATGAGTACACATCGTCGTGTCGTGCTACCATCGACACTCCAAAGTCT
+
CCBB?BDDDCBBBCCCDCCBBCDBB@BBB@BBBC@@>@?AADAAAD?BB?B@BB>>@BBB3B?BBBBBACCCCD>CBAAAAA2AA=B<@@@9@CCAAABCFGDCB?B@CFADBA?ACCCCBBBDEDCCBBBB@BCCC?BABBBBBB>B?C??>?DDDCAB?=??AACA>BB@===588==<3???9?CCCC2CD@B===BAAAA<><>@AD8:8:ABAA>ACAAABB@B?BBB=BCC>A@AACDCCBBBBBA@@BB999@@@A?>;>BBBBBBBBB=@@8@>??
@ATNG8:01201:03203
GATGTAGGTGCACATGAGTGTATCCAGAAGATCAGGAACTCTAGAAGAATTCAGATTTTTAACACGAGAGTTAAACGTAAAAAGAAGGTTTTACAAGTACTCACGTTATCAATATTGCAGCAGTACGCACACAATCGAAGCGCAGTAAGGATGGCTAGTGTAACTAGCAAGAATACCACGAAAGCAAGAAAAAGAAGTACGCTATTAACTATTAACGTACCTGTCTCTTCCGAAACGAATGAGTACGATGAGATCTCGTGTGCTACCATCGACACTCCAAAGTCT
+
>>CCCDD>B=CCBBBDAAACCCCC@C@@<@;;;@@?C@CBBBCCD@A@?@>AB;;;@??,@=BBBA>>@00)0<.<<0////$/:4949::/:<;7///;98:<5555<<?<BAA=??A@B;;;BBBCDCFDCABBBC?BBBBDCCB?C>BBB@CECBBBBBABBBBBB?CF<>>A?BBBCC8?99299999(7>8777@D???A<A<AA@@<@<@@GCCACCCCCCBAC@BBB>CCC@CAAABB?>?BBAAAFAAABDA???BAB=A@AA@@A;;;<AE;D@??
@ATNG8:01203:03219
GATGGTAGCAGACGTGACAGAGCGCCAGAAGATCAGGAACTCTAGAAGAATTCAGATTTTTAACACGAGAGTAAACGTAAAAAGAAGGTTTTACAAGACTCACGTTAACAATATTGCAGCAGTACGCACACAATCGAAGCGCAGTAAGGATGGCTAGTGTAACTAGCAAGAATACCACGAAAGCAAGAAAAAGAAGTACGCTTTTAACTATTAACGTACCTGTCTCTTCCGAAACGAATGAGTACGATGAGATCTCGTGTGCTACCATCGACACTCCAAAGTCT
+
55>?:BCC@;>@;99;<<<=>;;?@8<<B?BAABBA?A>@;:444=6::7;677333777$7,33388898333(3344444$5;6;.656&5<;49;655:;44.56<;7<>>7;@989@@BBBCCBBBCB@AAAA=@?AABBCB@B?B;;8;BBAABAB?ABB???@CD>CAD?BBBDC>AAA>AABCB3@@<@@C??;;;;/;===>C;?<?B@@@<A@;;;A@=B:>?D;===<??@>>>A@@???>>>DB@@:;;>>BAA<@@?=<<<@AA<AA9@@A@
@ATNG8:01208:03242
GATGGTAGGACGAGCGTCTGAGAGGTATCATTCGTTTCGGAAGAGACAGGTACGTTAATAGTTAATAGCGTACTTCTTTTTCTTGCTTTCGTGGTATTCTTGCTAGTTACACTAGCCATCCTTACTGCGCTTCGATTGTGTGCGTACTGCTGCAATATTGTTAACGTGAGTCTTGTAAAACCTTCTTTTTACGTTTACTCTCGTGTTAAAAATCTGAATTCTTCTAGAGTTCCTGATCTTCTGGTATACACACTCGCTCGCTACCATCGACACTCCAAAGTCT
+
@@BB<>BA=;66===:9=0//;9=4?AAA::4:AA@<AB?B>CDCABAA<AAAAA?A@CCDD?D@BCCBBBBBB?AACCC5@@>@CDD=BBAA?ACC@CC;;;DDCC@CCCDBBCD@DBB@B@CBBBCCBB@CCBB@BCBCDC@@@ABCACBBC@BCC?BB>A?AAABBCBBB?BAAAA7@@C=@BAAA0ACCDD?GCCFCDCCAA<@@@@,@@@@C@C@CB@CCCCCFC?@>@CDAAA=@?C@CCCCCC@@@CCCCCCCBBCC@DAAAAABBBC?CC>CBBB
@ATNG8:01209:03221
GATGGTAGCGAGCGAGTGTGTATACCAGAAGATCAGGAACTCTAGAAGAATTCAGATTTTTAACACGAGAGTAAACGTAAAAAGAAGGTTTTACAAGACTCACGTTAACAATATTGCAGCAGTACGCACACAATCGAAGCGCAGTAAGGATGGCTAGTGTAACTAGCAAGAATACCACGAAAGCAAGAAAAAGAAGTACGCTATTAACTATTAACGTACCTGTCTCTTCCGAAACGAATGAGTACTGCGTCTCACTCTCGCCTACCATCGACACTCCAAAGTCT
+
44:@8<@BBDCCBBBCCCCCBBCBB@DCD@CCBC@@<@=@@BBCBC?=<:>8=?AAAAAA0B@CCGCGECDBB@8?B:::::';@;@5:99&9CA=<AADCCDA@>AHFFACCC?BABBBCCCBBBCBBBCE@FBBB9:;CCDCCC@FBEBB?BCCCCCBB?BBBBBB?AA?ABB>?@AAD:A>>9>?@?A3AA?BAAACBBBC=B?@AAA;A;=<BA@=@CBBBBC@C@BCC>DA@>?AAA@:9:AACA;;<=<;;885505;=59//////::=8=<4<<45
@ATNG8:01210:03235
GATGATATATGCACGCTCTACCAGAAGATCAGGAACTCTAGAAGAATTCAGATTTTTAACACGAGAGTAAACGTAAAAAGAAGGTTTTACAAGACTCACGTTAACAATATTGCAGCAGTACGCACACAATCGAAGCGCAGTAAGGATGGCTAGTGTAACTAGCAAGAATACCACGAAAGCAAGAAAAAGAAGTACGCTATTAACTATTAACGTACCTGTCTCTTCCGAAACGAATGAGTACTGTATCTATGTGTGCGCTACCATCGACACTCCAAAGTCT
+
CCBBCCCCBCBCCCCGBCCCC@DAB?DCCCBB>A@CCCCCCC?CC?C@CCBBBAAA3B?BBBAAAABCCB<BABBBBB2BC?D<AA@7ACI@CBCBEEECC?B?BB@BBB?BBBBCBBBCCCDCCCCC@CC@@>@BA@BBAA=BAFBB?BCCCAAAB@CCCAAA@BB?BBA>@AAAA;???=ABCCC3AB<B;::A@???6:6:=>>7:6:ACBC?BCAAABB?B@CBB?BBB?BCCCAAACCBBBC@@BBCC@??AAA@?:>>===?>=:;5::/>>??
@ATNG8:01172:03284
GATGGTAGCTCACGTACGTCACACGTACTCATTCGTTTCGGAAGAGACAGGTACGTTAATAGTTAATAGCGTACTTCTTTTTCTTGCTTTTCGTGGTATTCTTGCTAGTTACACTAGCCATCCTTACTGCGCTTCGATTGTGTGCGTACTGCTGCAATTATGTTTAACGTGAGTCTTGTAAAACCTTCTTTTTTACGTTTAACTCTCGTGTTAAAATCTGAATTCTTCTAGAGTTCCTGATCTTTCTGGAGATACACATGATACTCTACCATCGACACTCCAAAGTCT
+
BCBB>@=BAB<@;;;;665<=?;@BDBBBBBC?BAAB=BEGKAA@@DDCD@BBA<<9<,00::47<;;C@@@BCC>???>=,>=;@8989&3:33039;4881-.-6--(-666859959>;:>=???;;:>A;??AC=@@>>>???@B@;;7>73)-(-----'/48>>>==<55,25888+9494576778%8::;D3;5;=::8@?==.///(////60507;2<>A>>><6;4///8577.8::4::;::=<8///799///9995>>>>A888>>;AA9>>><
@ATNG8:01174:03279
GATGGTAGGTGCAGCATGAGTGTATCCAGAAGATCAGGAACTCTAGAAGAATTTCAGATTTTTTAACACGAGAGTAAACGTAAAAAAGAAGGTTTTTACAAGACTCACGTTAACAATATTGCAGCAGTACGCACACAATCGAAGCGCAGTAAGGATGGCTAGTGTAACTAGCAAGAATACCACGAAAGCAAGAAAAAGAAGTACGCTATTAACTATTAACGTACCTGTCTCTTCCGAAACGAATGAGTCGTGTGCGACGTGTCTCCTACCATCGACACTCCAAAGTCT
+
999=3<00)/78///88-//7:/549.44<8<::::94:7><=@>00+00*//)////;===;&@:=BBBCCC@BAA;9//<<<<<%;;)/)////$/;;7;666=BBAA=?=?C@DCD@C???BBBBCCCBBBBA@=@C@@=ABBBBB;:3;;>>?:@AA>@@BC@ECDDBC?BC?CBB>AA@@@9???<A@CCD3CD?B???B@A=>:><>=>D7;499C;:6:;99>=@:?:>@A;@@A?CA@ABCC@@?BBBAAAAAAAAA@BCC?B>>>@??>>=1<;0<;;;
@ATNG8:01180:03296
GATGGTAGACATATCGTACTCTCTGTACTCATTCGTTTCGGAAGAGACAGGTACGTTAATAGTTAATAGCGTACTTCTTTTTCTTGCTTTCGTGGTATTCTTGCTAGTTACACTAGCCATCCTTACTGCGCTTCGATTGTGTTCGTACTGCTGCAATATTGTTAACGTGAGTCTTGTAAAACCTTCTTTTTACGTTTACTCTCGTGTTTAAAAAATCTGAATTCTTCTAGAGTTCCTTGATCTTTCTGGGTCTACGCTCGTCGCGCTACCATCGACACTCCAAAGTCT
+
BBCC@BBA@@@ABBBBCDCCCCBBDCCCCCA?=@@?A<AA=A?CADBCA@=AAAAA?B499?<5>?BBABB??8?;:7677$75.5>=<4=@>?=?@@;9818;A>>><?????@@B=B??;?=>>:;;==><AAAA588AA=AA===@@@??==:=?=9==1818=???????:=8988(81918::::+;=<==+//6///78/55(/////$/.//8/5/55.289955726(/(.77.//(///9.7779///9955:@>@==>>=B=;===///<17707AA;
@ATNG8:01184:03296
GATGGTAGCTATACGTATATCTATGTACTCATTCGTTTCGGAAGAGACAGGTACGTTAATTGTTAATAGCGTACTTCTTTTTTTCTTGCTTTCGTGGTATTCTTGCTAGTTTACACTAGCCATCCTTACTGCGCTTCGATTGTGTGCGTACTGCTGCAATATTGTTAACGTGAGTCTTGTAAAACCTTCTTTTTTACGTTTACTCTCGTGTTTAAAAATCTGAATTCTCTAGAGTTTCCTGATCTCTGGACAGAGTGTGCAGATACTACCATCGACACTCCAAAGTCT
+
?<@A?CCCCDCDD=;6CCCGCBCA@A@?A@@B=BAAC=BB?BACBBBCCC@CCDCC@C?B@BB>A=BAB@@AAA?;8988889#8=8>:89,9AAA?BCC?:979?@CBBB>BBBB@=;;7<>@;><8::>=>;<=DDAA7:;??@@>>>>@???AAA6:;:;>@<A=AA@@@@BAA<@@AAA;D=D:==@A@@'==787-8====>?====1====.=>>?A<@<@@@@@?<67707,//==///::9=<???@@A@@@A>>>A@@??;>>AAB@@>==0;;6<BAB
@ATNG8:01195:03280
GATGGTAGCAGACGTGACAGAGCGCCAGAAGATCAGGAACTCTAGAAGAATTCAGATTTTTAACACGAGAGTAAACGTAAAAAGAAGGTTTTACAAGACTCACGTTAACAATATTGCAGCAGTACGCACACAATCGAAGCGCAGTAAGGATGGCTAGTGTAACTAGCAAGAATACCACGAAAGCAAGAAAAAAGAAGTACGCTATTAACTATTAACGTACCTGTCTCTTCCGAAACGAATGAGTACGATGAGATCTCGTGTGCTACCATCGACACTCCAAAGTCT
+
///:57899<<<BC@BB=BCCECCC?BBB=@@A9:57;9>BB@AAB?A@?A<0000////$/4;88A=<<;8>?8>@?AA@@,5:49:DEF9CAA?AAAACDEBB@CADC@CAB?BCBBCCCCFDCBBCBBA?BBCC?BB@?>>983;=AAA?ACBAAAACADCCAAA?BB@AAA7::??=5<<<89999:9%9=9=>=>???@@7:77@==5=9<ABAA?A@@@?BB?C?BBB;A:847BB@B@BCCBBBCB@@888;?>?@;;;:>>;988>999<@@6B999
@ATNG8:01202:03253
GATGGTAGAGTATCATGTGTATCTCCAGAAGATCAGGAACTCTAGAAGAATTCAGATTTTTAACACGAGAGTAAACGTAAAAAGAAGGTTTTACAAGACTCACGTTAACAATATTGCAGCAGTACGCACACAATCGAAGCGCAGTAAGGATGGCTAGTGTAACTAGCAAGAATACCACGAAAGCAAGAAAAAGAAGTACGCTATTAACTATTAACGTACCTGTCTCTTCCGAAACGAATGAGTACTACTCTCAGAGACACACTACCATCGACACTCCAAAGTCT
+
////)//7>?566=@A@@C;:969@;@@A?BCCBBBAC@CBBBCBB=BB=A=A@?@@@AA0A>AADECCCBBCC=B:96@??+692/)0//&///)/889;BCCD?C?BB?BBB=@?BBB@@ACCBBBB;;;>ACBB>AABABA@?<@>ABC?CBBBBBBB@CAABCC?DC799<077;=;3777178899)9=<?@BBA=<AA1818=<;8>:>=BBB@BBBBBBB?B?BCE>BBC@C;::BBBBCBBCBBBBB@?@A@??=9849BAAAA@>>>9@@6A?::
@ATNG8:01206:03283
GATGGTAGAGTAGTCATGTGTATCTCCAGAAGGTCAGGAACTCTAGAAGAATTCAGATTTTTAACACGAGAGTAAACGAAAAAAGAAGGTTTTACAAGATCACGTTAACAATATTGCAGCAGTACGCACACAATCGAAGCGCAGTAAGGATGGCTAGTGTAACTAGCAAGAATACCACGAAAGCAAGAAAAAGAAGTACGCTATTAACTATTAACGTACCTGTCTCTTCCGAAACGAATGAGTACGAGAGAGCACACGTGTCTACCATCGACACTCCAAAGTCT
+
444;8=BAAAA///<<9;;>;;;;;>8===9<9<<9:04046988//(/6380/3444444$549=;<ACCBBBA9A;55555#495:3999+98:5:<<;:873-328<6==?@897BCCDCCBBCCCCBB?BBBB>A@@@>>>>9@?BBC@D;::CBCB?B@AB9958C<;;;/77789+7>:5=?BAA.>>:>567CBC@A:=:=ADD7<7;>B;;6:::@@AC=?=>CC=C?><>AABBDBBB?@;BBCCCB>>@@?>>>@<@888;;;><>188)6655
@ATNG8:01168:03308
GTGGTAGCTATACGTATATCTATGTACTCATTCGTTTCGGAAGAGACAGGTACGTTAATAGTTAATAGCGTACTTCTTTTTCTTGCTTTCGTGGTATTCTTGCTAGTTACACTAGCCATCCTTACTGCGCTTCGATTGTGTGCGTACTGCTGCAATATTGTTAACGTGAGTCTTGTAAAACCTTCTTTTTACGTTTACTCTCGTGTTAAAAATCTGAATTCTTCTAGAGTTCCTGATCTTCTGGTAGAGCGTGCATATATCTACCATCGACACTCCAAAGTCT
+
BCC@??ABC=BDDCCCCAABJCAA@BBBC<;9;BAB=CC@C@CBBBCBB?BBBBB@C?A@CB@C?AABAA<===7B=<;;+<<4<BB=9BBCB?BBA>994:=?=??>ABBBA===:==>=@=BB@>>>AA;>>98088>>>=>>A>>>886=?5;:;<AA<@:<=@>>=<<F:252;;+;49455566(2:777076999;<=9=08776'2797=4>4=A5A???:==5:49;;<=<5::@:>>?888?>>>AA@@@???AA=:::///76::7CC=BB;;
@ATNG8:01184:03300
GATGGTAGTATCTGCACATCTGTCCAGAAGATCAAACTCTAGAAGAATTCAGATTTTAACACGAGAGTAAACGTAAAAAGAAGGTTTTTACAAGACTCACGTTAACAATATTGCAGCAGTACGCTCACAATCGAGGCGCAGTAAGGATGGCTAGTGTAACTAGCAAGAATACCACGAAAGCAAGAAAAAGAAGTACGACTATTAACTATTAACGTACCTGTCTCTTCCGAAACGAATGAGTAACTGTATCTATGTGTGCGCTACCATCGACACTCCAAAGTCT
+
;;<>:>BBB;;;BCCFCCCCCCBB@BDD@CCCCCC>CCCAAAC@CB?B?@A@;;;;.439=<555?;BBC<BA?;;;;,00*0*0000(///(/67;;::?B@B?CA=>//+/7<<==@@AA>>=A??A;;9<;;5;;<===><><@BC@BB==>BCD@BBBB8779B=AA@<@@?>=5<@@<@BB@A/9808>>>A@??;;3:4<:::3::>888;8=887=<=:@8>>>5<AA498<?88:<?>?@A@>?<@???AAAAC??<?BBBB@@===8=<6=@@@
@ATNG8:01189:03302
GATGGTAGTACATGATAGACGACACCAGAAGATCAGGAACTCATAGAAGAATTCAGATTTTTTTAACACGAGAGTAAACGTAAAAAGAAGGTTTTTTACAAGACTCACGTTAACAATATTTGCAGCAGTACGCACACAATCGAAGCGCAGTAAGGATGGCTAGTGTAACTAGCAAGATTACCACGAAAGCAAGAAAAAGAAGTTACGCTATTAACTATTTAACGTACCTGTCTCTTCCGAAACGAATGAGTACAGAGAGTACGATATGTCTACCATCGACACTCCAAAGTCT
+
88:>9=BAB>@?C@BBCBCB:99;>69;@=@@@BA@<>=??0//;::5790403:;<<<<<<<#<99:::999988:39344888':A=;389988$8//)/9///8833.35::<@ABB6==BBBBBCCD@@ADEBB?CCCE>?>BBA?@A?A>AAA>ABBB@BBB?A>>??;9=00*0:/67/87)577165655'28422,226555505495222)24:;CBB=BA>9:49393:>@6@??;>>;;==?:97@@?ABBCBBBBBBBC?>;>>>?@=>;;:5?A;B:99
@ATNG8:01189:03346
GATGTAGCACGACACGACGATGTGTACTCATTCGTTTCGGAAGAGACAGGTACGTTAATAGTTAATAGCGTACTTCTTTTTCTTGCTTTCGTGGTATTCTTGCTAGTTACACTAGCCATCCTTACTGCGCTTCGATTGTGTGCGTACTGCTGCAATATTGTTAACGTGAGTCTTGTAAAACCTTCTTTTTACGTTTACTCTCGTGTTAAAATCTGAATTCTCTAGAGTTCCTGATCTTCTGATAGCGACGCGATATACTACCATCGACACTCCAAAGTCT
+
CCCDCCDCCB966CBCBC;9;@BCBCDCDBB>A;;;7;B>B?C@AACCC@CDC9986:===><>=:CBBBCBB@6??===,=;8=::8(7@<<9?>>;:949:?>AD@CBB?:;AA<@@@<@<@???A???<@@@A676A?9:;>@CBB@;;;E7;;G=;;5;8<=>==A8::<?==?=2?8?8=9;=;,//-33)--6---788:-655'28988262...<996./-.28:;@@A7;;BBBA?@@>>;;;;;;C>>=::5:?ABBAA???<??8?;;;
@ATNG8:01190:03303
GATGGTAGCACACGAGATCTCATCGTACTCATTCGTTTCGGAAGAGACAGGTACGTTAATAGTTAATAGCGTACTTCTTTTTTTCTTGCTTTCGTGGTATTCTTGCTAGTTACACTAGCCATCCTTACTGCGCTTCGATTGTGTGCGTACTGCTGCAATATTGTTAACGTGAGTCTTGTAAAACCTTCTTTTTACGTTTACTCTTCGTGTTTAAAAAATCTGAATTCTCTAGAGTTCCTTGATCTTCTGGGCAGACTCTCACACGCCTACCATCGACACTCCAAAGTCT
+
>;@@?BBBAA@B;:6<<=AA@<;;;======B@CBBC?CF@C@BBBBBBB@CCBBC@D?BAAC7975A<BBBCBB?9899999"7718ABC>CAAA00/=9=@9@@@;??<A@@A@?;;<?AA=B=>>>?>>>@=BAAA<==>@???@@@@@@>>>@<=>>=AA<?;?AA@@??DD;?;===2>,/*/:999,9=;;;1>>AAA>AA?:::/::<<='===>E=B=;;;ABB=<<7=//-/=9;;7///>6>6669===>AAAA@@;>>=:=;;;===@@@=CD:A?>>
@ATNG8:01192:03340
GATGGTAGGCGAGAGTGAGACGCAGTACTCATTCGTTTTCGGAAGAGACAGGTACGTTAATAGTTAATAGCGTACTTCTTTTTTCTTGCTTCTGTGGTATTTCTTGCTAGTTACACTAGCCATCCTTACTGCGCTTCGATTGTGTGCGTACTGCTGCAATATTGTTAACGTGAGTCTTGTAAAAACCTTCTTTTTACGTTTTACTCTCGTGTAAAAATCTTGAATTTCTTCTAGAGTCCTGATCTTTCTGGGTCTACGCTCGTCGCGCTACCATCGACACTCCAAAGTCT
+
55<<8=<B?BDBBBEIHDCC;69CBB@@AB;;5;;;;;*9=3=7@A?A@BA?BC<;;=?,00==8<9=>A??ABAA>@@@>>>&3:,377/3229:-7222'22+2668:@6???;;;==;@>>:>:=;;;====:>??A<AACC????@BB@?=;::4;;=8=C=B====///;::5856677(71947////'/83333'--3---79555555'255.56066/66169=>>>>::<>A@@@B7;6::1:///::7;;>>??==;;;?;?BA@@@==:9566.3333
@ATNG8:01194:03302
GATGGTAGTGTCAGTGCGCGTCGTCCAGAAGATCAGGAACTCTAGAAGAATTCAGATTTTTTAACACGAGAGTAAACGTAAAAAGAAGGTTTTTACAAGACTCACGTTAACAATATTGCAGCAGTACGCACACAATCGAAGCGCAGTAAGGATGGCTAGTGTAACTAGCAAGAATACCACGAAAGCAAGAAAAAAGAAGTACGCTATTAACTATTTAACGTACCTGTCTCTTCCGAAACGAATGAGTACTGTATCTATGTGTGCGCTACCATCGACACTCCAAAGTCT
+
CCCC@BBCCCDDCBCBGCCBBBA@@=@BB?CB@@@B?B?CBDCBBC?CC?C@BBA@@@@@@(A?CBBBBBDDCCC>BABBEGM5BA=A5;;;:*;CCACABBDDD@@>A@CD@CBB?BBBCDDCCCBBCCCCAA>AB@@?BAA?BC?><@?BBB?BBBBCCCC=ABDCA@?BC@>>??BB999,9==9988888%8>:>888@?B>@:=8==::;1;8<AB@@=@ABAABC@C@BCC>D:999BBBBCCBCCBBBBBBBBB@@@@@>==9=A????B;;:1//)0000
@ATNG8:01196:03327
GATGGTAGGACGAGCGTCTGAGAGGTACTCATTCGTTTCGGAAGAGACAGGTACGTTAATAGTTAATAGCGTACTTCTTTTTCTTGCTTTCGTGGTATTCTTGCTAGTTACACTAGCCATCCTACTGCGCTTCGATTGTGTGCGTACTGCTGCAATATTGTTAACGTGAGTCTTGTAAAACCTTCTTTTTACGTTTACTCTCGTGTTAAAAATCTGAATTCTTCTAGAGTTCCTGATCTTCTGGTGCGCTACAGTCTCTCTACCATCGACACTCCAAAGTCT
+
555>?BBB@BBBCB@@@;;C@B@C?BCCBCAB@BCBD>CB@B?BBBCDDE@CCCHGAC@BBBB?C@BBABCCCCC@BBBBB2AA=A;;;8;EBB<BAA<@B8;;CCCHADBCCDDBA?@CC@BCCBCBBCD@CCA@<CBAAACA@@@@CC@@@A?A@@=:;4:9?@AABCCCC@DCEFK<C@C@BCFFF5CCDCC>CBACCCCCDC?CCCB5BBBCC>B>BB@AACDCCE?C@CBBBAA>@;;9;CBCDCBCCGCB;;;HGBB@BDC;;;@AAC>BB=BBBB
@ATNG8:01201:03321
GATGGTAGCAGACGTGACAGAGCCGCCAGAAGATCAGGAACTCTAAGAAGAATTCATGATTTTTAACACGAGAGTAAAACGTTAAAAAGAAGGTTTTACAAGACTCACGTTAACAATATTGCAGCAGTACGCACACAATCGAAAGCGCAGTAAGGATGGCTAGTGTAAACTAGCAAGAATACCACGAAAGCAAGAAAAAGAAGTACGCTATTAAACTATTTAACGTACCTGTCTCTTCCGAAACGAATGAGTACGATGAGAGAGCTCTCTCTACCATCGACACTCCAAAGTCT
+
<<==<=A<==>666@655/////)/;)//434445556<383333-38576064//////;;;)71/3355---,666*6,-(/:::)<<6:+455+5997<<983////(/388386848;:9//////:==666<697///(////9:79497;44.4:::::3//(/-----(-/(/663787::,339332222$283822255522+55.59255'2068==<79////664;255=4;;<5888=?>?==88=@=><99862222222222----,222(,,'..73
@ATNG8:01203:03347
GATGGTAGTATAGAGCTTTACATAGTACTCATTCGTTTCGGAAGAGACAGGTACGTTAATTAGTTAATAGCGTACTTCTTTTTCTTGCTTTTCTGTGGTATTCTTGCTAGTTTACACTAGCCATCCTTACTGCGCTTCGATTGTGTTCGTACTGCTGCAATATTGTTACAGTGAGTCTTGTAAAACCTTCTTTTACGTTTAACTCTTTCGTGTTAAAATCTGAATTCTACTAGAGTTCCTGATACTTCTGGTGAGATATGCATGATGCTACCATCGACACTCCAAGTCT
+
555=8=BBCC;;;99555)59555554;@:59.9@@@9??;?99=9::::5:<:<<;?18-7382829<::::?::699999)8>8<3333&377770955/7919:7:688'59922255059;6;6///567796?:=<*.../*.355A@@:><55,5;8389*/...3552575+25555&239.5555)58777277;;>??.77:781/77-6///8387@==<:::8:D=F9=88///;6;;;46//....578:888:5555538555553566)/)/9;;
@ATNG8:01205:03320
GATGGTAGGACGAGCGTCTGAGAGGTACTCATTCGTTTTCGGAAGAGACAGGTACGTTAATAGTTAATAGCGTACTTCTTTTTCTTGCTTTTCGTGGTATTCTTGCTAGTTACACTAGCCATCCTTACTGCGCTTCGATTGTGTGCGTACTGCTGCAATATTGTTAACGTGAGTCTTGTAAAACCTTCTTTTTTTACGTTTACTCTCGTGTTTAAAAATCTGAATTCTTCTAGAGTTCCTGATCTTCTGGATACACTCATGTGCACCTACCATCGACACTCCAAAGTCT
+
BBCC@CCB>9;;>;<=;;;A<=@C@C::9C;;2:::9:&9<8C;>==B>CC@DBBBC@C?A@BC8;9;B@BBBA@B;99999$4?<BBDDF;DD;;8<<<59A<@@BCCCABBCECCBDAEDC?C@BCBBCBBBABBBB?CAAABBBBBBBBGCBBC?BCD@CC?C?@@B;;;CFCADCCCC:B?B>;;<;<;;#;BBBC=D;;<BBBA@@B=BCCC5CCBBC<B=;;7;A@@A@@>A?BBBCCC?BBC;;<CCDDDDCBBBDAAA@B;;:;@@?CCBBBB=CD>C@??
@ATNG8:01205:03343
GATGGTAGGCGAGGAGTGAGACGCAGTACTCATTCGTTTCGGAAGAGACAGGTACGTTAATAGTTAATAGCGTACTTCTTTTTTTTCTTGCTTTTTCGTGGTATTCTTGCTAGTTACACTAGCCATCCTTACTGCGCTTCGATTGTGTGCGTACTGCTGCAATATTGTTAACGTGAGTCTTGTAAAACCTTTCTTTTTACGTTTACTCTCGTGTTAAAAATCTGAATTCTTACTAGAGTTTCCTGATCTTCTGGTGAGATATGCATGATGCTACCATTCGGACACTCAAAGTC
+
444;855/5>:--(---888<<=;<;=ADA@95.4==90::;<7<;;<=;<9<>=<<9=9====6:6:=888:989433333333"33,333333$39;;7<::63703@???A47745:>;=;7;;:>:>A;::889:;<=A9==>;=879;;:::977525254>=2:68<<AA@@@A=@@@AA2>29937;<;<(--222),,,,,,653515>=>*8<<87276./+.35556555-5055995505964;=>>:;7;=?:;;>=;<---077---,-9;;266;----
@ATNG8:01208:03337
GATGGTAGCATCATGCATATCTCACCAGAAGATCAGGAACTCTAGAAGAATTCAGATTTTTAACATCGAGAGTAAACGTAAAAAGAAGGTTTTTACAAGACTCACGTTAACAATATTGCAGCAGTACGCACACAATCGAAGCGCAGTAAGGATGGCTAGTGTAACTAGCAAGAATACCACGAAAGCAAGAAAAAAGAAGTACGCTATTAACTATTTAACGTACCTGTCTCTTCCGAAACGAATGAGTACGTGTGCGACGTGTCTCCTACCCATCGACACTCCAAAGTCT
+
ABBC?BCCCCDCCAAABBBFCDCDC?BBB@BBCCBC?C@AAAAABB?BB?B??@=00//0$/3;///>//78<<;177/////$//(/(////$/8938::9766..(-(-427-.).557@???BCCDCCCCC?CCCB?BBBBBBBB<?<?@?<@BBCBCCA?ACAAAA>AA?8889=<887*:>>;::::::%/:7:///;9?;;7;=A=;;:3:9;?C;<7<@@BCCF@C?CBB=CA?=?CBBBBBBBDCCBB899A@>>::8:??A9??>>>@???A<@?8@78/
@ATNG8:01173:03380
GATGGTAGTGCGTGAGAGAGAGACCCAGAAGATCAGGAACTCTAGAAGAATTCAGATTTTTAACACGAGAGTAAACGTAAAAAGAAGGTTTTACAAGACTCACGTTAACAATATTGCAGCAGTACGCACACAATCGAAGCGCAGTAAGGATGGCTAGTGTAACTAGCAAGAATACCACGAAAGCAAGAAAAAGAAGTACGCTATTAACTATTAACGTACCTGTCTCTTCCGAAACGAATGAGTACGTGTGACGTACGTGAGCTACCATCGACACTCCAAAGTCT
+
@@@@=@@ABAAB;;;=>>>>DB;95)5;<8=CDCCC?C@CCBB@?>9>=4;6;>>>:<;<+=6@@BCC@@@@@@,//0<<<<0=A=A;ABB9BBB>BAAAAB@@A=A@BB?BBB?CECBBBDCCCCBB9::E@CBBB@ABBABB??<@?ABA=ABA@@B;:99BBBCD@>?;>AA:@@@>>5<<>;>@@@@/@@9>:>888>==8>:=???=A=A?BBB?BA@@@@@=@?AAA:??A<@99:@AB:9:CEDCECCE::9A@AA@A>ABAA?????A9;;1???9
@ATNG8:01174:03358
GATGGTAGCTCGCTGATGATATCTCCAGAAGATCAGGAACTCTAGAAGAATTCAGATTTTAACACGAGAGTAAACGTAAAAAGAAGGTTTTTACAAGACTCACGTTAACAATATTGCAGCAGTACGCACACAATCGAAGCGCAGTAAGGATGGCTAGTGTAACTAGCAAGAATACCACGAAAGCAAGAAAAAAGAAGTACGCTATTAACTATTAACGTACCTGTCTCTTCCGAAACGAATGAGTACGAGAGAGCACACGTGTCTACCATCGACACTCCAAAGTCT
+
BBBE@CBBBBBCCCCCBDBCCAABB@CCC?CCCD??>??BACCCBB=BA?A?CBA7777.8<ABBABCA?897)7==?@A@,@A5;6;DFL3CCHBCBCBCDC@A?AAED@CCC?CCCCCDDDCCCCCCCBB?BCCC<@@AA@@@B<A=@AA>ADCCCADA?AAACAA>AA>BBC999AA@9>==99:9999%9@9@888BBBCD:>;>AAA6;5;>A@A?AAAAABB?B@BBB<AAA=ABAAABBBBBABBBBCCBBBB>=?@7949999???@@D<>>6=88/
@ATNG8:01178:03384
GATGGTAGAGTATCATGTGTATCTCCAGAAGATCAGGAACTCTAGAAGAATTCAGGATTTTTAACTCGAGAGTAAACGTAAAAAGAAGGTTTTACAAGACTCACGTTAACAATATTGCAGCAGTACGCACACAATCGAAGCGCAGTAAGGATGCTAGTGTAACTAGCAAGAATACCACGAAGCAAGAAAAAGAAGTACGCTATTAACTATTAACGTAACCTGTCTCTTCCGAAACGAATGAGTACACATCGTCGTGTCGTGCTACCATCGACACTCCAAATTCTT
+
44<<.45945555555556<<;9::599:.444444.4.4499;780..(-65--(-----$/4/5599999977.7799999(//)/)---&--/)//9::::9904-3;49::49;93454559;=9;;;;7;;:;:;:::::89296;99544::444.399::;533,333,3377238=/44>>?+:959//.33::;;:5::@A23.33//)/49::=544.4.444(4883899::433888///9557//////9::054=<888433498(/(//(
@ATNG8:01181:03383
GATGGTAGTGATACAGATCAGACACCAGAAGATCAGGAACTCTTGAAGAATTCAGATTTTTAACACGAGAGTAAACGTAAAAAGAAGGTTTTACAAGACTCACGTTAACAATATTGCAGCAGTACGCACACAATCGAAGCGCAGTAAGGATGGCTAGTGTAACTAGCAAGAATACCACGAAAGCAAGAAAAAGAAGTACGCTATTAACTATTAACGTACCTGTCTCTTCCGAAACGAATGAGTACCTCTCAGACGCTCGTCCTACCATCGACACTCCAAAGTCT
+
BBAB>B=ACBBGDDDCCCBCCCCCD<A@C?BBCBAB@B?AC::4;D?BCAD@CCBCBCCC3B@BBCDDCCCCCD=BBBBGEE5BB?B>CCB;BCC@CCCCBBEAA?@AJJ@CCC>@@CBBBBBJDCBBBBCD@DCCC<AABBAABB>B?B@@>@CBABBBB?ADDCBA?CC@>>>;>>??@8>=>9:9999(7>9A789BB@@@:>:=@AA7;7;ABBC?BBBBBAA=?=?CC=CBB?BCBBCCC???>B@@@AAAAAAAA5::<:<=BB@@@@>>9<<5<:::
@ATNG8:01183:03381
GATGGTAGGCACTGCGCACACATCCCAGAAGATCAGGAACTCTAGAAGAATTCAGATTTTTAACACGAGAGTAAACGTAAAAAGAAGGTTTTACAAGACTCACGTTAACAATATTGCAGCAGTACGCACACAATCGAAGCGCAGTAAGGATGGCTAGTGTAACTAGCAAGAATACCACGAAAGCAAGAAAAAGAAGTACGCTATTAACTATTAACGTACCTGTCTCTTCCGAAACGAATGAGTACTGTATCTATGTGTGCGCTACCATCGACACTCCAAAGTCT
+
55<=:>CC@ABCBB@@@CABCCCDD>CCC@BACCAA=A@BABAA@D@CD@D@@@A@?CBC3B?AADCBBBB???8??@A@@@1>@<>=ABB:BCC@CBBBDDDDC@C@BB?BCC@BBCCCCCCBBBBBCCCD?CCBB<??BB???B>C@D@@??AA@ABBB?BBCCCC?CC@BBB7::???5<:<788898(7=8=:;;@BB;<8;<??BC<A<ADAAB>AABBBBB?B?BCD=BBB?BBBBCCCBBBBBBBB??AAA@??BADC:>>?@@B@>:;189*9999
@ATNG8:01190:03384
GATGGTAGCGCATATCAGCGCAGCCCAGAAGATCAGGAACTCTAGAAGAATTCAGATTTTTAACACGAGAGTAAACGTAAAAAGAAGGTTTTACAAGACTCACGTTAACAATATTGCAGCAGTACGCACACAATCGAAGCGCAGTAAGGATGGCTAGTGTAACTAGCAAGAATACCACGAAAGCAAGAAAAAAGAAGTACGCTATTAACTATTAACGTACCTGTCTCTTCCGAAACGAATGAGTACGATGAGAGAGCTCTCTCTACCATCGACACTCCAAAGTCT
+
CCCC@CB<<BCCIEBBABBBCC;;;,:AA;AA@A==.929=445<>6::08-7>99999:';5;;BCCBA?99:,9995595$5949.555&5;;7<A<?@A?;;5;;@?=ADD@CBCCBBBABBDCCCECDBCCCC@CBBBBC;:8<?C;;9;BBAAA@@<@AAAAB>AA@BBB?BB@AB=?<<9899999%9><<979BBBBC<><><>>;B<>>CBB?AACCCBB?D@EFF>BBB?BCABBBBBA>>>AAAABBBBB@>>;;;;?>>>?;;;AA=AE:?;;;
@ATNG8:01192:03381
GATGGTAGGTGCACATGAGTGTATCCAGAAGATCAGGAACTCTAGAAGAATTCAGATTTTTAACACGAGAGTAAACGTAAAAAGAAGGTTTTACAAGACTCACGTTAACAATATTGCAGCAGTACGCACACAATCGAAGCGCAGTAAGGATGGCTAGTGTAACTAGCAAGAATACCACGAAAGCAAGAAAAAAGAAGTTACGCTATTAACTATTAACGTTCCTGTCTCTTCCGAAACGAATGAGTACGATGAGATCTCGTGTGCTACCATCGACACTCCAAAGTCT
+
@@BB>BB@7;;B;;;>><AAABA;:05>@7C@@?BB?B?CBAAAAA<A@=@@BCB;;;;;':4===@<;@<59:)5555555$5>49.444&4;;7:??@@>A8989;??98988;;=@A@@@;;<AAAACC?CBAA<@@@;;9>>=@>A::49?A?A@??9?>>:=>9??:9974>=??>6:8717;<<<>';7177,3233...272668:05057=:>:>@=<;;>9=9;<;38=8+//9<:8==9==;;::;=====B;@A@C@>>;;;;;>>@=AD7A@BB
@ATNG8:01194:03365
GATGGTAGCTCTGCTCTGACTCTCGTACTCATTCGTTTCGGAAGAGACAGGTACGTTAATAGTTAATAGCGTACTTCTTTTTCTTGCTTTCGTTGTATTCTTGCTAGTTACACTAGCCATCCTTACTGCGCTTCGATTGTGTGCGTACTGCTGCAATATTGTTAACGTGAGTCTTGTAAAACCTTCTTTTTACGTTTACCCTCGTGTTAAAAATCTGAATTCTTCTAGAGTTCCTGATCTTCTGGGCAGACTCTCACACGCCTACCATCGACACTCCAAAGTCT
+
?@CEAECGBB=CCCCCCCGCCCBBBCCCDDAA?AAAA<CD?C@CCBBBCCACCCBB?B@ECCB?C@CCDCCAAAD@BBBBB2BB@BBCC=BBB;<<AD@EC000ACAE@CCEDCDBB@BCC@C@CCBBBBAA>ACBB@CCCCCBBBBCCCCCCBB?BBC?CD@B?CBBCBCCCDBDBBBB;B>D=:::::*:A;;;0;AB9BCCCBB=@@@@,@BDBB?A@@@>@CCBAAA>@<@BABCDACBBB>BBDCCCDDCBBBDCD@EBB>@@BBBBBBBB?BC>D@@?
@ATNG8:01194:03367
GATGGTAGCTATACGTATATCTATGTACTCATTCGTTTCGGAAGAGACAGGTACGTTAATAGTTAATAGCGTACTTCTTTTTCTTGCTTTCGTGGTATTCTTGCTAGTTACACTAGCCATCCTTACTGCGCTTCGATTGTGTGCGTACTGCTGCAATATTGTTAACGTGAGTCTTGTAAAACCTTCTTTTTACGTTTACTCTCGTGTTAAAAATCTGAATTCTTCTAGAGTTCCTGATCTTCTGGGTGTATCAGCGAGTATCTACCATCGACACTCCAAAGTCT
+
BCDD?BACBBCCCBBBCCCCDCDBBBBCCCBB?BCCC>CC?C@BAAABCB@CCCBB=B?ABBA=A=BBBBAABBB><;;;;.;A?BCBB;BBBB>BBB>BB<==>CDC?AA?A>>AA;A>>:=:=>>>A@@@:@ACC;=;;;==>>>????>>>A9>>>;??:?:?>>>?>@>>:@????6?=A;><A>A.@A888(//6///<:7;6;@@@/@AA=>6;6//*/66<;;;8=5:;?<;<///>@6666>>@@?@AA>>>@A@<<9=<<=@A@@?B<@@9<<<<
@ATNG8:01201:03357
GATGGTAGCGCACACATAGATACAGTACTCATTCGTTTCGGTAAGAGACAGGTACGTTAATAGTTAATAGCGTACTTCTTTTTTCTTGTCTTTCTGTGGATTCTTGCTAGTTACACTAGCTATCCTTACTGCGCTTCGTTTTGTGTGCGTACTGCTGCAATATTGTTAACGTGAGTCTTGTAAAACCTTCTTTTTTTACGTTTACTCTCGTGTTAAAAATCTGAATTCTTCTAGAGTTCCTGATCTTCTGGCTCTCGTAGACAGATACTACCATCGACACTCCAAAGTCT
+
;<::<@@@@ACCAAACCABAIBABBB@AAC;;2;00/)/:)//)///99;;.594448=8<;A@;@<AAA=:::<<7;;;;;;%;B?AABBB9?????49;?AD=@>>>;?:AABCCCFDCGCD?C?BCCDBBAA=A@@@@6@@A@@@CCBBBBCCAAA?DCC???=?>BBBBCBBBC=BDDDD6B?B@BBBBBBB#AC??@=@CCCCDCCCC>@B@B1B@@BC>A>AD@GDBBBBB?C?CCCC994:@@=ACBCCCCCCCDCCCCCCCBB?ACBBBCAA??38739?>>
@ATNG8:01203:03352
GATGGTAGCAGACGTGACAGAGCGCCAGAAGATCAGGAACTCTAGAAGAATTCAGATTTTTAACACGAGAGTAAACGTAAAAAGAAGGTTTTCAAGACTCACGTTAACAATATTGCAGCAGTACGCACACAATCGAAGCGCAGTAAGGATGGCTAGTGTAACTAGCAAGAATACCACGAAAGCAAGAAAAAGAAGTACGCTATTAACTATTAACGTACCTGTCTCTTCCGAAACGAATGAGTACGATGAGAGAGCTCTCTCTACCATCGACACTCCAAAGTCT
+
AA@@;?=ABCCCCC;;96:>BBBBC@CBB@DCCBAC?C?CBBAABB@BB?B@CBAAAA@@2A>BBBBCBAAABD>9:;@A@@0@B>B?BAB7;;7;@@@BCCCC?A@DDAFFD?CBBBBBCCCCCECBCBB@BBBC=@?CBACAA;?=A;;6;BBAAAAB>ABCECC?BC?CCC?BA999*377/75668(8>9>888???=>:==AABB;>:=:?;;5;@@@AACAA<;;;5:00*/>><?@BBBABAA=>@>;;6///::6717>=====BBD=DD9@;;;
@ATNG8:01203:03361
GATGGTAGTATAGAGCTCTACATAGTACTCATTCGTTTCGGAAGAGACAGGTACGTTAATAATTTAATAGCGTACTTCTTTTTCTTGCTTTCGTGGTATTCTTACTAGTTACACTAGCCATCCTTACTGCGCTTCGATTGTGTGCGTACTGCTGCAATATTGTTAACGTGAGTCTTGTAAAACCTTCTTTTTACGTTTAACTCTCGTGTTAAAAATCTGAATTCTTCTAGAGTTCCTGATCTTCTGGTATACACACTCGCTCGCTACCATCGACACTCCAAAGTCT
+
::<=9=BBB=>@A;>><;ABB@@AABCBBA;;9;AAB=@@=@?::9BBBA?BB????D3:3,33(3179:?AB@8>933337$2836555-5<==9==@@ECABBBDAB=ABB;;;@@=@GE?B@AA@A???A?AABC?BACCCCBBBCCBAA@982875-5:5:5:@>888>>9255999.9:A8::DDD/?;;;D8>;>>>@@@EA@9::::+:///;*/*6?:?>><>>?=A<@@?>>?8=>?=>>>AAAA@@=;;;=?BA>>>=>==>@@@///17707899
@ATNG8:01205:03363
GATGGTAGTCTCAGATAGTCTATAGTACTCATTCGTTCGGAAGAGACAGGTACGTTAATAGTTAATAGCGTACTTCTTTTTCTTGCTTTCGTGGTATTCTTGCTAGTTACACTAGCCATCCTTACTGCGCTTCGATTGTGTGCGTACTGCTGCAATATTGTTAACGTGAGTCTTGTAAAACCTTCTTTTTACGTTTACTCTCGTGTTAAAAATCTGAATTCTTCTAGAGTTCCTGATCTTCTGGTATGACTAGTGTACTACTACCATCGACACTCCAAAGTCT
+
BCCBABB=B<AB;;:EBAABAIDDCBBAA>:;.9BB=BB@B@AAAABBA?BBBBD@D@ABBC?C@BBB@<<>>>:>CCBB3BA<??@@8=;9949AB=@A>@@CCCE@CBCCCC@A?AGD@C?CDBCBBBC@BCCC@CBBBBBB::;BCBBBBA?C@@=@A?B?CCBCCBDBIACCEEG7;9<?CBDHG5CCCCC>CHC;;;BBA@;@@@@0@@@AB:;9;C@BBBBB@@=@?DCCCBD@BBC@CCCCDDCBBA@@CCBAB@;;7;AAB@CCA??=?C>B@??
@ATNG8:01206:03352
GATGGTAGAGTACAGTGTAGTAGACCAGAAGATCAGGAACTCTAGAAGAATTCAGATTTTTTAACACGAGAGTAAACGTAAAAAGAAGGTTTTTTACAAGACTCACGTTAACAATATTGCAGCAGTACGCACACAATCGAAGCGCAGTAAGGATGGCTAGTGTAACTAGCAAGAATACCACGAAAGCAAGAAAAAAGAAGTACGCTATTAACTATTTAACGTACCTGTCTCTTCCGAAACGAATGAGTACTGTATCTATGTGTGCGCTACCATCGACACTCCAAAGTCT
+
ABBD@CCCCCCCBCCCEDCCCCC@@?ABB@BCCCAA?B?CBBAAACADD?C?B?<899999%:;>@BBCCDCBBB>BBCCCBB5AA=A4;;;;;%;BB>CBBCDGDAA>@@DC?BBB?AABBBCCCCBBCBBBDC?CCDC>ABBBBBBB>C@BBA?ADCCAACB?@@ABBB?BC?879799>>>8?@>;>@@@@@'=@;?888C>>88186=>888-88<=?::5:?>=<@?=?>BDD=B:::9CDKCBBBBBBBBBBBBBB>>>AA@@@<>>A@@@>;:;1//)0000
@ATNG8:01206:03384
GATGGTAGTAGTACGACTAGTCATACCAGAAGATCAGGAACTCTAGAAGAATTCAGATTTTTAACATTCAGAGAGTAAACGATAAAAAAAGAAGGTTTTTACAAGACTCACGTTAACAATATTGCAGCAGTACGCACACAATCGAAGCGCAGTAAGGATGGCTAGTGTAACTAGCAAGAATACCACGAAAGCAAGAAAAAGAAGTACGCTATTAACTATTAACGTACCTGTCTCTTCCGAAACGAATGAGTACACACTCTCATATGACACTACCATCGACACTCCAAAGTCT
+
////)//-66:>>///9799<::945.545.55555;4949777///)/75:5/////;:;)747791/3488999;;*///--99999#65(,(-666'6--(-998:?=>=8><<<8=?>8==??DCBAAAA@@@@@@=ABBA@C>===?<=8A>AAB?BBD???=>:>@????=C@7:9:-//;<<2::?::::::*6848///;888<,/,/<::+/-/;AAA?A@9;;@@=A@BBD>C::89?@???BCCCBBBBB>=@?DAAABAAA=@ABABBBBCC>AA<AAAA
@ATNG8:01179:03449
GATGGTAGGAGACACGTCGCACACGTACTCATTCGTTTCGGAAGAGACAGGTACGTTAATAGTTAATAGCGTACTTCTTTTTCTTGCTTTCGTGGTATTCTTGCTAGTTACACTAGCCATCCTTACTGCGCTTCGATTGTGTGCGTACTGCTGCAATATTGTTAACGTGAGTCTTGTAAAACCTTCTTTTTTACGTTTACTCTCGTGTTTAAAAATCTGAATTCTCTAGAGTTCCTGATCTTTCTGGGTCTACGCTCGTCGCGCTACCATCGACACTCCAAAGTCT
+
CCCC@CAA?BCCBCCCCCBDDDCCCCBAACBB?BBBB>CE@C?BBBCCCD?CCCCB?B>@@AC?C>ABBBBB@>=987878$3718ACD>CBCB<??>8>?=>>@C@A>ABBBAAAA=AAA;A;AAA<>>>>;@@AA7;;A;>>?=>AAAA>>?A<@@@<AA<A;:8:@>AAAD;A???>3?;>9<;9999&;=77709<<<?@A><;;.8989);=>??<@<===EEB6666<///@=>>>9><=@6=///==;??A>>>A@>==A<AAAA??>A>>:9;4;886
@ATNG8:01187:03448
GATGTAGATCTCGCTGATACACCCAGAAGATCAGGAACTCTAGAAGAATTCAGATTTTTTAACACGAGAGTAAACGTAAAAAGAAGGTTTTTACAAGACTCACGTTAACAATATTGCAGCAGTACGCACACAATCGAAGCGCAGTAAGGATGGCTAGTGTAACTAGCAAGAATACCACGAAAGCAAGAAAAAAGAAGTACGCTATTAACTATTAACGTACCTGTCTCTTCCGAAACGAATGAGTACATAGATATACGTATAGCTACCATCGACACTCCAAAGTCT
+
;5===@@ECBBBCBCCCBBABCC>CFC?BABCCC@B@BBBBBBB>BB>B?CCCAA@@A@%>7BB@@@CCAA@B9>>;;;;;*;A<@<@BBB2BBC?BAABCBB@@>@@BD?BCD?BBBBCBBBCCDBBBCBB@DCCC=A@BBCBBB<@<@??=A@ABBBBA?CCCCCB?BB??>??CC???8<<<89999:9%0:7:///==A>>;>=@@@A;><>BB@@=@@@ABBC?C?CBC>GBB@@@@BBBCAABBBBBAAAAAAA?@@A??:>?>>>==BBB=AB9@67/
@ATNG8:01190:03407
GATGGTAGCTCTGCTCTGACTCTCGTACTCATTCGTTTCGGAAGAGACAGGTACGTTAATAGTTAATAGCGTACTTCTTTTTCTTGCTTTCGTGGTATTCTTGCTAGTTACACTAGCCATCCTTACTGCGCTTCGATTGTGTGCGTACTGCTGCAATATTGTTAACGTGAGTCTTGTAAAACCTTCTTTTTACGTTTACTCTCGTGTTAAAAATCTGAATTCTTCTAGAGTTCCTGATCTTCTGGGGCAGACTCTCACACGCCTACCATCGACACTCCAAAGTCT
+
=>CC;66AA@;;??>AA0/////7;;9:@C;;6;AAA=CC?C@CCCCCCC@HIBBA6;7;CA?;B@BBBCCCCCD@BBBBB2@B=@@AA8?@;<5;::2:@49:>??C?CBCDBCBB?BBD@E@CBBBBCCD@CCCC@CBBBBB;;<BBAA@@;;6;@@=@A<?9??:99??BC>ABCCC8B=B49:;;;*;C;;;6;BBBFDCBBC@CBBB1BAABB?B?BB@;;;CBAA@C?A@@AEC@F?ABA7@A@A;;;AABB;;;D@BBB?;;;CCBAABA9==5>>??
@ATNG8:01194:03417
GATGGTAGGACGAGCGTCTGAGAGGTACTCATTCGTTTTCGGAAGAGACAGGTACGTTAATAGTTAATAGCGTACTTCTTTTTCTTGCTTTCGTGGTATTCTTGCTAGTTACACTAGCCATCCTTACTGCGCTTCGATTGTGTGCGTACTGCTGCAATATTGTTAACGTGAGTCTTGTAAAACCTTCTTTTTTACGTTTACTCTCGTGTTAAAAATCTGAATTCTTCTAGAGTTCCTGATCTTCTGGATACACTCATGTGCACCTACCATCGACACTCCAAAGTCT
+
>>BB?BCC=9;66==BCCBABBBB=BBBBBBC?C;;;;5;B?BACCCDCDC@CEE:;9;ACCFC@EBECCCC::;B>;;;;;*:=8=@BB=DBBB?BBB>@C:;;EDDJ@CCCCBBBD@CCC@C?CCCBCCCCAEACB@CBBBCCA@ABCCCCCCC?BBBACC@B@BBCCCBCBB?BBBBB8A<A;;;;;;;%;CCCF>CBABCCCBBC?CBCB2BA@AC=B=@A=ABFBBBC?C?ACABBC?CBE@EFCCBCBBACDCCCB@<?9949???BBBBCB?CC>C@??
@ATNG8:01195:03407
GATGGTGCTCTGCTCTGACTCTCGTACTCATTCGTTTCGGAAGAGACAGGTACGTTAATAGGTTAATAGCGTACTTCTTTTTCTGCTTTCGTGGTATTCTTGCTAGTTACACTACGCCATCCTTACTGCGCTTCGATTGTGTGCGTACTGCTGCAATCTTGTTAACGTGAGTCTTGTAAACCTTCTTTTTACGTTTACTCTCGTGTTTAAAAATCTGAATTCTTCTAGAGTTCCTGATCTTCTGGATACACTCATGTGCACCTACCATCGACACTCCAAGTCT
+
4444.44;;?::5;;;666>>A>>5559///)//9919:)42;59//:>2////-(-(-//)/7<6:=?=<@;;<5====9'994444)4<55.559455.44;;<=:=:999///:7:88486:44455<<7;<<=8=;9////////6688//)/--377(-(/9::<<<<<166<;1;./)/7777$/-777(//;;9999444)4:::(555<>9>7;8788///::6:6;99:5504:;9<<////////:;54494344.4333::///;(/)///9
@ATNG8:01200:03424
GATGGTAGCTCGCTGATGATATCTCCAGAAGATCAGGAACTCTAGAAGAATTCAGATTTTTAACACGAGAGTAAACGTAAAAAGAAGGTTTTACAAGACTCACGTTAACAATATTGCAGCAGTACGCACACAATCGAAGCGCAGTAAGGATGGCTAGTGTAACTAGCAAGAATACCACGAAAGCAAGAAAAAGAAGTACGCTATTAACTATTAACGTACCTGTCTCTTCCGAAACGAATGAGTACTACTCTCAGAGACACACTACCATCGACACTCCAAAAGTCT
+
>>;@7;>;;;>?;;<;<==;;<===:=@F@CBBDCD>B:99?>>BB:CB8B>BB??>BBB3B?BAA@?CABCCD=AABBEDE5@A?ABCEC:CCCACBAA;;4@@5;7;>:??;:>BBCBBCHCBBBBBBBB?BBAA>AABA?=:95<5;@B?AAAA@A9948?;<==?BC?@A?6;;777)3888>?A?A.=?7:9<<;:6;=+/)/9//(/379>AA=@@AAB@A?A>AAD=BAA>AABAAAAAAAAAACABABD>>>B?;;;>AA>>>@?:8:0888)9999
@ATNG8:01202:03442
GATGGTAGGAGACACGTCGCACACGTACTCATTCGTTTCGGAAGAGACAGGTACGTTAATAGTTAATAGCGTACTTCTTTTTCTTGCTTTTTCGTGGTATTCTTGCTAGTTACACTAGCCATCCTTACTGCGCTTCGATTGTGTGCGTACTGCTGCAATATTGTTAACGTGAGTCTTGTAAAACCTTCTTTTTACGTTTACTCTCGTGTTAAAAATCTGAATTCTTCTAGAGTTCCTGATCTTCTGGCGCTCTGTCACGTCTGCTACCATCGACACTCCAAAGTCT
+
55:=;>CB@DC@@BEECCCCCCBCBBBBCCAA<AA@@;@D@D@???BBEE@BACCA?B=??AA=A?BBADBBBBB?BDDFD3A?:=::9:9$7:>A<A@A=A@>??AA?>;?BBBBAAC=?>>=A=A@>>:;:?<@@@@;??AD?????ADA@676><>>==DD<@<@@@@@@AAA;??AAB6A:=:=@AAA.A=>?>9@???AAA>?>6<<;=.=<==A<?<?@=BB???AA<B<B???>>;=>@9<<<=>>ACC@@>>;;;AA@@:=>@AA>>>AA<??8?@=:
@ATNG8:01164:03468
GATGGTAGGTGCACATGAGTGTATCAGAAGATCAGGAACTCTAGAAGAATTCAGATTTTTAACACGAGAGTAAACGTAAAAAGAAGGTTTTTACAAGACTCACGTTAACAATATTGCAGCAGTACGCACACAATCGAAGCGCAGTAAGGATGGCTAGTGTAACTAGCAAGAATACCACGAAAGCAAGAAAAAGAAGTACGCTATTAACTATTAACGTACCTGTCTCTTCCGAAACGAATGAGTACGATGAGAGAGCTCTCTCTACCATCGACACTCCAAAGTCT
+
8:<=<::A;;49@:;566=;;>>::9557<==?:969?CB@@B00-0@:>;000:9EED1C@BB=<A<<>CCF>EBBBCCC0;;4;5;;;;';==<<@@<A==BC?B?@@=?BB?BBCCDCCBCAAACBBBFACBBB@ACCAAA@@3;5;;;5;@@@ACCB?BBBBAA?@@<9976?=??>4=/00/<>>@000,8556<@=>A5715<996<6<<BBA?BBB@@@B5;5;;;09=<8=>?@CAABBAAABBBBBBBBCAAAA@C:>>>A>>==<A=AA:A:;;
@ATNG8:01164:03475
GATAGCGCACACATAGATACAGTACTCATTCGTTTCGGAAGAGACAGGTACGTTAATAGTTAATAGCGTACTTCTTTTTCTTGCTTTCGTGGTATTCTTGCTAGTTACACTAGCCATCCTTACTGCGCTTCGATTGTGTGCGTACTGCTGCAATATTGTTAACGTGAGTCTTGTAAAACCTTCTTTTTACGTTTACTCTCGTGTTAAAAATCTGAATTCTTCTAGAGTTCCTGATCTTCTGGTATGACTAGTGTACTACTACCATCGACACTCCAAAGTCT
+
@ABFFDCCCBBBBCCCCCCCCECB@@A;;7;BBE>CD@D@BBCCCCC?BBB;;958=@<A=A=@ABBCCCBC?A@AAA3BB?CCDD>DC@@?@B@=;:8;BBBCDAICCBBAAC?@AC@C@CIJFAAAA?BBCC@DCCCBCBBBBCCCBBAA>BCCABC?B?BC?@@DBCD@DCBBB7;4;;;;;;;*;BCCC?EAAAGHDCBB>BBBB2BBBDF@C@BCFCBBA@@C@B?BCFCCC?BBC@CDDCCCCCCCCCCCCC@@@B?BC@A@CCBAA5993;@;;
@ATNG8:01167:03460
GATGGTAGGACGAGCGTCTGAGAGGTACTCATTCGTTTCGGAAGAGACAGGTATGTTAATAGTTAATAGCGTACTTCTTTTTTCTTGCTTTCGTGGTATTCTTGCTAGTTACACTAGCCATCCTTACTGCGCTTCGATTGTGTGCGTACTGCTGCAATATTGTTAACGTGAGTCTTGTAAAACCTTCTTTTTTACGTTTTACTCTCGTGTTAAAATCTGAATTCTTCTAGAGTTCCTGATCTTCTGGCGCGTATGTATGTCGCCTACATCGACACTCCAAAGTCT
+
AABB?A;:6;DBABBABBA@AA::7;BCCBAA<A>>?6@@:@?BBBBDBB?BCCCB@B@CB@?=A>BBBCBAABB=@@@>??&;;5;;;;/;A;;7;CC?;;:;BAB;;9;BBBBB@@<@CC6;8;BBA@@00,0=<<;AAAACCCBCCCBBCCCE?BBB?AB=@=@ACCABB@A=@;;;;.;@C=<;;<<;%:A;;;;.;ABBBBBB;:4999*5:::<8==?@;@BBBBBC?C@CCCDCC?C@A=ACCBBBCBBBBBBBBB?BBCBCCDCCA9998>>8?;;9
@ATNG8:01168:03492
GATGACACGTGTGCTCTCTCGTACTCATTCGTTTCGGAAGAGACAGGTACGTTAATAGTTAATAGCGTACTTCTTTTTCTTGCTTTCGTGGTATTCTTGCTAGTTACACTAGCCATCCTTACTGCGCTTCGATTGCGTGCGTACTGCTGCAATATTGTTAACGTGAGTCTTGTAAAACCTTCTTTTTACGTTTACTCTCGTGTTAAAAATCTGAATTCTTCTAGAGTTCCTGATCTTCTGGATAGCGACGCGATATACTACCATCGACACTCCAAAGTCT
+
CBBBC@;@BCC;;;BCCBCCCCCBBC@@;?@@@=BB?CBCCBABDC?BBBAA>A=ABBB@B?BDDCAAAAA?AAAAA/A@@BAAA:AB@A?B>=9>?598@A??=@AEECCCC=A@A<@:@@@@>>>@=AA??:>=A:::>==?@@@>==B8<==:>?<A<???;;;A>>:>====3==A=AAAAA/>>9:919:9///<<;>19888(6==?D<@<;;4:>=>?>><>=AA?<<@///=9===B???@=>==>>>>>??A<@@??BADA??:AA:@;;;
@ATNG8:01175:03495
GATGGTAGTGTCATATGAGAGTGTGTACTCATTCGTTTCGGAAGAGACAGGTACGTTAATAGTTAATAGCGTACTTCTTTTTCTTGCTTTCGTGGTATTCTTGCTAGTTACACTAGCCATCCTTACTGCGCTTCGATTGTGTGCGTACTGCTGCAATATTGATAACGTGAGTCTTGTAAAACCTTCTTTTACGTTTTCTCTCGTGTTAAAAATCTGAATTCTTCTAGGTTCCTGATCTTCTGTAGAGCGTGCATATATCTACCATCGACACTCCAAAGTCT
+
<<<>@CBBBCBBBCCCCBBBDCCCDBBBCBBB@CDDD<CC@D@CBCCA<C:B@@EE?D@BBA@9B=B@@BB@AAD@BBDDF3BB>AADD=C@;;:;CC?CC?<;;BBC@CCCCCBBB?BGE@B@BBBCCICHADDCC@CCDBCBBBBBBBCCCCC=@;:6;?::6;AAA@ABCEADBBCB9A@A=;;;;.;CCCCC;CDAAADD<;5<;;;*;CBBB?B@A@=@B;;5;=@=@ABCBB@BCC@@@@@A:;<@BBA@@@@@@A??>?BBBB999?CC=BAAA
@ATNG8:01180:03450
GATGACATATCGTACTCTCTGTACTCATTTGTTTCGGAATAGACAGGTTCGTTAATAGTTAATAGCGTACTTCTTTTTCTTGCTTTCGTGGTATTCTTGCTAGTTACACTAGCCATCCTTACTGCGCTTCGATTGTGTGCGTAGCTGCTGCAATATTGTTAACGTGAGTCTTGTAAAACCTTCTTTTTACGTTTACTCTCGTGTTAAAAATCTGAATTCTTCTAGAGTTCCTGATCTTCTGGTGTCTGATCTGTATCACTACCATCGACACTCCAAAGTCT
+
@@@B@;66=CCCCCCCCEBAAABBCB;;;0;AA6?@<@@CC;96>><@<699?B?BBB=9>?ACBCCCCCB?;;;;;)9@<@999/9@??<@@C@DB8:::BAA=BAAA@?=<7<<A>B>BBA@@0//166661;>>>>::</////99889599949<4:479?=>@@>A=?@@@@6@<@<?>???.998881888//.5879499;9*9753738.//).55778:<@<@@>?>>:>=8488///6:9=?===??;:;>A<==;==>>>@@<AB9A:8:
@ATNG8:01192:03468
GATGGTAGTGATACAGATCAGACACCAGAAGATCAGGAACTCTAGAAGAATTCAGATTTTTAACACGAGAGTAAACGTAAAAAGAAGGTTTTACAAGACTCACGTTAACAATATTGCAGCAGTACGCACACAATCGAAGCGCAGTAAGGATGGCTAGTGTAACTAGCAAGAATACCACGAAAAGCAAGAAAAAAGAAGTACGCTATTAACTATTAACGTACCTGTCTCTTCCGAACGAATGAGTACGATGAGAGAGCTCCTCTCTACCATCGACACTCCAAAGTCT
+
;;;<<@<@B;<<@CHCCCBCCBBBA>BAB>B@@@AA=A>@?@@DDE@=><>6?>>73888$31<7:BBBBCBBB;A?@?>??0?B>?4;;;*;AA>;;9BCCCDE?B?BB?CBB?BABBCECCCCCCBBCCC@DA@@?BBBA@?=>1;5;;;6;AC@@:99>BBBBBB@BB?BBB;>=0000+000*000000%.:67/./77>=>99:::>A<A:==C@@>@DCABBC?B?AB?@@?@CCEDBB???BBBECC@@@;;7;@@A??>;>>>?>>>?==9=@6=///
@ATNG8:01198:03451
GATGGTAGCACACGAGATCTCATCGTACTCATTCGTTTCGGAAGAGACAGGTACGTTAATAGTTAATAGCGTACTTCTTTTTCTTGCTTTTCTGTGGTATTCTTGCTAGTTACACTAGCCTATCCTTACTGCGCTTCGATTGTGTGCGTACTGCTGCAATATTGTTAACGTGAGTCTTGTAAAACCTTTCTTTTTACGTTTAACTCTCGTGTTTAAAATCTGAATTCTTACTAGAGTTCCTGATCTTCTGGCAGACTCTCACACGCTACCATCGACACCTCCAAGTCT
+
;;@A<AB;54:99566BBB@;;555;<<<BAC;CBBB=BB=A9;;499?>7<<8:<:=+0/6:6:6:A??>B@:;6;=<<<(7316////&///8813392;<49667//).63...33(..88583555//.334:9773788A9;555@?@?;::=/755457/65<A???>>>>78:BBA/>188*8::::*7<77706////=;9:999.666-6//-84;4//*/5779888<==A<6666036627-//6656;>><<777779<7773333-39-3-3-/-
@ATNG8:01205:03485
GATGGTAGTACATGATAGACGACATCAGAAGATCAGGAACTCTAGAAGAATTCAGATTTTTAACACGAGAGTAAACGTAAAAAGAAGGTTTTACAAGACTCACGTTAACAATATTGCAGCAGTACGCACACAATCGAAGCGCAGTAAGGATGGCTAGTGTAACTAGCAAGAATACCACGAAAGCAAGAAAAAGAAGTACGCTATTTAACTATTAACGTACCTGTCTCTTCCGAAACGAATGAGTACGATGAGATCTCGTGTGCTACCATCGACACTCCAAAGTCT
+
@<AB?BDDBBBCCCC@BBCDCBBBCCCCB@CCCCA@?A@BBDCCCCACC?C<A@@99999*;=CBBBBBCCBBB=BBCBCCC5BA=?2:::.;AA>AABABCC>>>??BC?CAA?AAAABEDDBBBCCCCCC@CCAA=ABBABB==:@?A@?=?CBBAAAC?BBBCBB>BB?BCC>@@976(8::498888(7@:A>==ABA===5=8:::=5;5;ADBC@BBBBBCCAFABCA=BCC@CABBBBBBBBCBBBBBA@@ABBBBAAA<AA===???==1//(0000
@ATNG8:01172:03527
GATGGTAGCGCATATCAGCGCAGCCCAGAAGATCAGGAACTCTAGAAGAATTCAGATTTTTAACACGAGAGTAAACGTAAAAAGAAGGTTTTACAAGACTCACGTTAACAATATTGCAGCAGTACGCACACAATCGAAGCGCAGTAAGGATGGCTAGTGTAACTAGCAAGAATACCTCGAAAGCAAGAAAAAAGAAGTACGCTATTAACTATTAACGTACCTGTCTCTTCCGAAACGAATGAGTACAGAGAGTACGATATGTCTAATCGACACTCCAAAGTCT
+
DD@@<@;66<BC@BACBBBCCCDCC>CCC@CCDB@@<??BCCCCCC?BC?C@???:::::*;@BBCFEJJCCBE?CDCCBBB1@@<B4:;:.;CC@CBBBCEEBB?B@CD@DBA<@@??@CCCBBBCCCEBC@CDCC@CBBCCC??>A?CCC@BBECCCCC?CCCCCB?BB>AAA@CBBBB9??=8887889%9?;?97:CCEDC?A?ACCB;?;AADA@?@CCBCBB?B@BBC<B@@=@AAACBBCCCCCBBBBCB@BBBBBBD?BAAAC@A@A>@?:ABBB
@ATNG8:01173:03521
GATGGTAGGCGACAGTACATACGCGCCAGAAGATCAGGAACTCTAGAAGAATTCAGATTTTTTTAACACGAGAGTAAACGTAAAAAGAAGGTTTTTACAAGACTCACGTTAACAATATTGCAGCAGTACGCACACAATCGAAGCGCAGTAAGGATGGCTAGTGTAACTAGCAAGAATACCACGAAAGCAAGAAAAAAGAAGTACGCTATTTAACTATTAACGTACCTGTCTCTTCCGAAACGAATGAGTACGAGAGTCAGAGCAGAGCTACCATCGACACTCCAAAGTCT
+
8844.49@;@0/////99<>C?;?;=7:<=7666;;;.5.59=<<<<:=:6:6//////////"929=;?>?F@>CC>CCBCCCC5CC?B5;;;;*;AA?BBBBCCCBB?C?CC?CCC=BBAACBABCDDBBBCCC@CDCC?BBCBBBBB;?;?996:CBBCCCC@BBBCBB@BC@???488887):>=9::9:9:%:?;?:89A?@:9:2:==79C9>5=BEBB@BB@@ACE@D@CCC>DAA>ACFBBBBBBBBABCCCA@?BBBC@BBB@BBB:;:=>==466.>000
@ATNG8:01176:03528
GATGGTAGCTCTGCTCTGACTCTCGTACTCATTCGTTTCGGAAGAGACAGGTACGTTTAATAGTTAATAGCGTACTTCTTTTTCTTGCTTTCGTGGTATTCTTGCTAGTTACACTAGCCATCCTTACTGCGCTTCGATTGTGTGCGTACTGCTGCAATATTGTTAACGTGCCTTGTAAAACCTTCTTTTTACGTTTACTCTCGTGTTAAAAATCTGAATTCTTCTAGAGTTCCTGATCTTCTGGATATGAGTGACTCGTGCTACCATCGACACTCCAAAGTCT
+
::<>?DC===>>==;;;<;;;>??BCCB@@00)0:<:19@>B@BB;;9B@9=?9;;9)549:<=9CACBBAA00/9499;;;'//,5:;@4==6646=>6;;15545<<9>BA=BCBB@CDD<A?CCDDCCBB@BBBB?BCBBC@@@@BBBA@@DD@CCD>AA?A<@@@@@;@499999&9.9255555$59999/45<=;;<<=A.////$////;272;=7;?=???>:>9;;:=:>6::A=@B@@ABAA@@>>?@@@@??;5:;:;;:><880//)////
@ATNG8:01180:03520
GATGGTAGTATCTGCACACTCTGTCCAGAAGATCAGGAACTCTAGAAGAATTCAGATTTTTAACACGAGAGTAAACGTAAAAAGAAGGTTTTACAAGACTCACGTTAACAATATTGCAGCAGTACGCACACAATCTAAAGCGCAGTAAGGATGGCTAGTGTAACTAGCCAAGAATACCACGAAAGCAAGAAAAAGAAGTACGCTATTAACTATTAACGTACCTGTCTCTTCCGAAACGAATGAGTACACATCGTCGTGTCGTGCTACCATCGACACTCCAAAGTCT
+
CC?@>@DCC>>CB;:955559655=8;<<;C>;>54.43998>@==8<>,0*0;;0:999'71;96///;9///(/34;;;;'9>:>5>DD4BAA7969955554058=@?;::>>@;595=>>??@>>?CC>?@:;;,:?=>?A>>9<5<00)/:98<9<?9:::00)/38:6=??>B473;3:8858;===+8><?A???@@@@<@:>=AA:=:<:@;;7;CA@@BA9<9:::5:00+0@;;?BBAA@0000<::=ABBA;;===7A=<<<<<>>?8>=8=?=<
@ATNG8:01205:03508
GATGGTAGCGAGCGAGTGTGTATACCAGAAGATCAGGAAACTCTAGAAGAATTCAGATTTTTAACACGAGAGTAAACGTAAAAAGAAGGTTTTACAAGACTCACGTTAACTATATTGCAGCAGTACGCACACAATCGAAGCGCAGTAAGGATGGCTAGTGTAACTAGCAAGAATACCACGAAAGCAAGAAAAAGAAGTGCGCTATTAACTATTAACGTACCTGTCTCTTCCGAAACGAATGAGTACCTCTCAGACGCTCGTCCTACCATCGACACTCCAAAGTCT
+
8:>>@DDDGB;;?CCBABBABAAAB9=<A<@<?@;4.44(439333313317377555=<<*=166;566<<<>@666=?>==*5:454=<<0;;97<6555:><<9<9555;:=05984474388====BB=>@????A;;;>=98199=98/8=7378<=3>>A8999<@99<<6<=>@>7>7708==>>/>A;:;::875//+.49:88-/*6<9967;;=>6568=5;;=6==>9=BBAAAC=??B???B???BBA9949??;@@=;::;887<DC:>>7:
@ATNG8:01206:03501
GATGGTAGTACATGATAGACGACACCAGAAGATCAGGAACTCTAGAAGTAATTTCAGATTTTTAACACGAGAGTAAACGTAAAAAGAAGGTTTTACAAGACTCACGTTAACAATATTGCAGCAGTACGCACACAATCGAAGCGCAGTAAGGATGGCTAGTGTAACTAGCAAGAATACCACGAAAGCAAGAAAAAGAAGTACGCTATTAACTATTAACGTACCTGTCTCTTCCGAAACGAATGAGTACGATGAGATCTCGTGTGCTACCATCGACACTCCAAAGTCT
+
@<==9A>B@<=====>:;>;97779)///)/99;99*0+/09<84;5744.44)44555555$5499<>====BDB<?>:::::)4<5=7ABB1B<<9==877;;@@6:7<857386888:<<>><BBCBBBHC@C;;;>AAA<;9@@9@9A;;29?>>@=>B<@?>;:99==4>>?177>>>.337433777'3=6A:AABAA@?5;5:>==08178@AA;@@<<<=@4:6:;;0:??<;:9?CA???:::BDBBBBBBCC??>@@;===875::78/66(9=>?
@ATNG8:01207:03534
GATGGTAGGCGACATACATACGCGCCAGAAGATCAGGAACTCTAGAAGAATTCAGATTTTTAACACGAGAGTAAACGTAAAAAGAAGGTTTTACAAGACTCACGTTAACAATATTGCAGCAGTACGCACACAATCGAAGCGCAGTAAGGATGGCTAGTGTAACTAGCAAGAATACCACGAAAGCAAGAAAAAGAAGTACGCTATTAACTATTAACGTACCTGTCTCTTCCGAAACGAATGAGTACGATGAGAGAGCTCTCTCTACCATCGACACTCCAAAGTCT
+
:59A9=CC@C@@@B?@;CCCCCCBB@BCCBCECC;;8;?AABBB@@>AC?B?B>@;;;;;*;<BBCCCBB@9:;.;=;:;;;*;B>B5;;;'5@>8@969BAC:;7;?@@=@CC>BBCDCCCCCDDDDAAAB@CCBB?BBBBBBAC<A:@996:BAAAB@@=@CCCBBACC?AAC?AACCC>A@><>BDDD2BB?B999BBB@A>A??@AA<><>@CBB?ACBBBBB@C@CBA<A@?;>>>?BBBBBBBCABBBABBCBBBD>AA@@@>>>>>A==5;;1::88
@ATNG8:01210:03522
GATGGTAGTGTCAGTGCGCGTCGTCCAGAAGATCAGGAACTCTAGAAGAATTCAGATTTTTAACACGAGAGTAAACGTAAAAAGAAGGTTTTACAAGACTCACGTTAACAATATTGCAGCAGTACGCACACAATCGAAGCGCAGTAAGGATGGCTAGGTGTAACTAGCAAGAATACCACGAAAGCAAGAAAAAGAAGTACGCTATTAACTATTAACGTACCTGTCTCTTCCGAAACGAATGAGTACGTGTGACGTACGTGAGCTACCATCGACACTCCAAAGTCT
+
AA?A=BA<::><666<?CCCCBAAB9@CB>BB;;9A8@:??@B@>@;>?;????@BBCCB2A>ABBBBBCCCCC=BABBCCC5CC@C<@@@7@AB>CCCCCCCCC?B?BB@BBC>AABBBBBCHFDBBABBD@DBBB?CA@??>>?<@>AAB@BCCC@CBBBAABAAAD?BB?CCC=@@999+:==9:9999(:A<@;;;??@@@<@=BB@?;?<@@GA@>@C@@?CC?C?BBB>BBB?BBBBBDAAABBBBBCCCBBBBBCCCCB@BBBCCBCEBA7;:3?A99
@ATNG8:01212:03512
GATGGTAGACATATCGTACTCTCTGTACTCATTCGTTTCGGAAGAGACAGGTACGTTAATAGTTAATAGCGTACTTCTTTTTCTTGCTTTCGTTGGTATTCTTGCTAGTTACACTAGCCATCCTTACTGCGCTTCGATTGTGTGCGTACTGCTGCAATATTGTTAACGTGAGTCTTGTAAAACCTTCTTTTTACGTTTACTCTCGTGTTAAAAATCTGAATTCTTCTAGAGTTCCTGATCTTCTGGGCAGACTCTCACACGCCTTACCATCGGACACCTCCAAAGTCTT
+
@??@?@<ACCBBBCGCCCCBC??>>>><<<<@9@CDC<CB=?;:44;;;;6::BBB?C<AADD>C>BBBAB@@37148===+8:2<796'533,7/733,371222622+28<788?B=BBB;><>>>=<;;;:>>>?=???===??>===888>;16//(/53848<>>>>>=>688>??3?<A988888(8=>AA7;;>>F>>>??=DDDG.;;>=>::6:=9///888;8<8==?@>>;?BBB:A@@@AA@@???DAAA:=:8=7;;--*,,,2),-4;;.6655.
@ATNG8:01164:03594
GATGGTAGCTCACGTACGTCACACGTACTCATTCGTTTCGGAAGAGACAGGTACGTTAATAGTTAATCGTACTTCTTTTTCTTGCTTTCGTGGTATTCTTGCTAGTTTACACTAGCCATCCTTACTGCGCTTCGATTGTGTGCGTACTGCTGCAATATTGTTAACGTGAGTCTTGTAAAACCTTCTTTTTACGTTTACTCTCGTGTTAAAAATCTGAATTCTTTCTAGAGTTCCTGATCTTCTGGTATGACTAGTGTACTACTACCATCGACACTCCAAAGTCT
+
@@@C;BCBBC?@;;;=>>BDEBBBCCCCCCBCACBBD=BB?B?CCCCCCB@BBBBA?A@DBAA@D?AAABBAA<89888)9@=@@EC?BBCB?BBB???<?@A@::957@BB@?AA=ABD?D>ABBBB??>=BAAA<?????@AAA>>>;<;BC=>>>=@@<@;>>?>>?AAA<A;:;;.9;B=BAAAA.>:>@@7??@>BA=;9;6:985(5../95957<878BACCAB?B<??CBAA?BBA=AABBABBB878>>BBCCD>>;>????DD<<<=CD:A?>>
@ATNG8:01166:03570
GATGGTAGTGTCAGTGCGCGTCGTCCAGAAGATCAGGAACTCTAGAAGAATTCAGATTTTTAACACGAGAGTAAACGTAAAAAGAAGGTTTTACAATACTCACGTTAACAATATTGCAGCAGTACGCACACAATCGAAGCGCAGTAAGGATGGCTAGTGTAACTAGCAAGAATACCACGAAAGCAAGAAAAAAGAAGTACGCTATTAACTATTAACGTACCTGTCTCTTCCGAAACGAATGAGTACGAGAGAGCCACACGTGTCTACCATCGACACTCCAAAGTCT
+
BBCC@DCCFDBCCAA@CCBAA@BBB?BCC@BBBB?@<@=AAB::;D?AA>A?@>>99999)9;?@BBBBABBED>BABBAAA0A@=A>BBB7BBC@CCBBBDBBB?B?BC@CCC>AAAABCCCCCCCCCCBB?BB@@=@@@@@@>>:@=AAA?BBCCCCCC?CBC??>?BB?999999@@@;?==;999999%9D;<888@???@;>;>>AA7;7;AA@@?C@@@BBB=@=??=6=::49ABAABCBCBBBBBB?CCCCBCCB???@<@==>>@@@@A<AA6=;;;
@ATNG8:01168:03571
GATGGTAGTGTCATATGAGAGTGTGTACTCATTCGTTTCGGAAGAGACAGGTACGTTAATAGTTAATAGCGTACTTCTTTTTCTTGCTTTCTGTGGTATTCTTGCTAGTTACACTAGCCATCCTTACTGCGCTTCGATTGTGTGCGTACTGCTGCAATATTGTTAACGTGAGTCTTGTAAAACCTTCTTTTACGTTTACTCTCGTGTTAAAATCTGAATTCTTCTAGAGTTCCTGATCTTCTGGAGATAACATGATACTCTACCATCGACACTCCAAAGTCT
+
:>@A7::?A<AABBBBCCC?;:9@AB>@CBCB?CDCC=;;;;?CCBB9;;<A@<@@<@=A@@@<@<@@CB<>>00+////0)0;6;:;;./////3//349943334357<?><<>;;499949155==9999.9@@@8BD=@@999999:995994:BC?BC?B?BB??@AA?@=@9:;;-;=@>@AAA8@@BBG9@;;;@@@>=@29::-9@<55.5459.55;;<>?:>:==;<;;5<5526===@?A>>99959<<<00)/<79455=996<9/9///
@ATNG8:01179:03587
GATGGTAGTAGTACACTAGTCATACCAGAAGATCAGGAACTCTAGAAGAATTCAGATTTTTTTAACACGAGAGTAAACGTAAAAAGAAGGTTTTTTACAAGACTCACGTTAACAATATTGCAGCATACGCACACAATCGAAGCGCAGTAAGGATGGCTAGTGTAACTAGCAAGAATACCACGAAAAGCAAGAAAAATGAAGTACGCTATTAACTATTAACGTTACTGTCTCTTTTCCGAAACGAATGAGTACGAGAGAGCACACGTGTCTACCCATCGACACTCAAAGTCT
+
@<@@:?;;==9;5<@BBA;A<B?@D>@?A>@?@A;<2:.56=?@@@9==?B?AB@;;;;;;;#;?AABBCBABBAA:@@?<<::(45.58===?=&>>C?BCBCBC@;;6;=@@;@@A?@BBABBDECDDCBBBC>AAAA=@;;;B?><4717;828:73;800*-566--(--(-793/44>>>188@833333$3=;6:@B?=<;00*09==::3:;@99/8;98;//////&/388<2>A@7;?@;??A>>>CCBBBBCBABBA@>>999,:@AAABBBBBCC>CB98
@ATNG8:01179:03594
GATGGTAGAGAGAGCTCTCTCATCGTACTCATTCGTTTCGGAAGAGACAGGTACGTTAATAGTTAATAGCGTACTTCTTTTTTCTTGCTTCGTGGTATTCTTGCTAGTTACACTAGCCATCCTTACTGCGCTTCGATTGTGTGCGTACTGCTGCAATATTGTTAACGTGAGTCTTGTAAAACCTTCTTTTTACGTTTAACTCTCGTGTTTAAAAATCTTGAATTCTCTAGAGTTCCTTGATCTTCTGGTGTCGTCTATCATGTACTACCATCGACACTCAAAGTCT
+
BBBB@BB@@@@@A>A=666;;;B?CBBBACCE@CBA@<@@<@>BA@@A;;5;55@C@D?BAAA;A=??BABA?894000000%//(///(/;9;,333.3933744==6=BB=:8>C=;;:<A=AA@?=<<<9@>??<>>>B???>>=>?>>:::5///6:<7=7?@??A???D7;;AAA5@7:7;====,=<;;<,/*/;;;<<@A>>)7778(88818A:>:>=???;;:=6=1818?D??<>?>;==>@??;;;=======@>>><>89;<9----,9-2362
@ATNG8:01180:03569
GATGGTAGCTCGCTGATGATATCTCCAGAAGATCAGGAACTCTAGAGGAATTCAGATTTTTAACACGAGAGTAAACGTAAAAAGAAGGTTTACAAGATCACGTTAACAATATTGCAGCAGTACGCACACAATCGAAGCGCAGTAAGGATGGCTAGTGTAACTAGCAAGAATACCACGAAAAGCAAGAAAAAAGAAGTACGCTATTAACTATTAACGTACCTGTCTCTTCCGAAACGAATGAGTACTATAGACTATCTGAGACTACCATCGACACTTCCAAAGTCT
+
87/0)/:>0//:::>;;569@>>99.559.59>945057;444:933-3495;<:<:===)3.388334;@;;;,339::::(:<.5.55)5<=:>C>>??@@8<85505<<;<>989D>66665::;>?<?@=B;;:98A===9>:>=>6;00//8883///9::433,377,333333&3994337773$7>8?:777777;5957///3748.66=8<<559<A>B<?>C9<7717339993333;6699----/663344<6988-----83;17719<93
@ATNG8:01183:03581
GATGGTAGTATAGAGCTCTACATAGTACTCATTCGTTTCGGAAGAGACAGGTACGTTAATAGTTAATAGCGTACTTCTTTTTCTTGCTTTTCGTGGTATTCTTGCTAGTTACACTAGCCATCCTTACTGCGCTTCGATTGTGTGCGTACTGCTGCAATATTGTTAACGTGAGTCTTGTAAAACCTTCTTTTTACGTTTACTCTTCGTGTTTAAAAAATCTGAATTCTCTAGAGTTCCTTGATCTTCTGGGCTGCGCTGATATGCGCTACCATCGACACTCCAAAGTCT
+
:::B;>BBDCD@@BCCAABB=CCCCBAABC@@<@B@A<BB?C@98:BCAA>ACCCB>B@@ABB@B?BCBBBBBB?;87878':;17>>??2?BBB@BBC>BB>B@AAB?<?@@@@???<@@@;@=AAA>>>>@=AA@@<??@AA@>>>@@AB=>>@>>>><?A<@;?@@AAD>??8=>AAA5A<A:>>AAA/AA<<<5<>>>A=@@>@>D5999;;'=???E<@<=>>@@A@@@=E7;7;A@>=7///=6=666A???A@@@A@A@B>>;>@@@@@B>=>;>;6>>>@
@ATNG8:01185:03558
GATGGTAGCGCATATCAGCGCAGCCCAGAAGATCAGGAACTCTAGAAGAATTCAGATTTTTTAACACGAGAGTAAACGTAAAAAGAAGGTTTTTACAAGACTCACGTTAACAATATTGCAGCAGTACGCACACAATCGAAGCGCAGTAAGGATGGCTAGTGTAACTAGCAAGAATACCACGAAAGCAAGAAAAAGAAGTACGCTATTTAACTATTAACGTACCTGTCTCTTCCGAAACGAATGAGTACGATGAGATCTCGTGTGCTACCATCGACACTCCAAAAGTCT
+
>>>>@C99;CCCCCCDCCCCBBAAA>BBC@AAACAA>B?BBGCBBC@BB?B?CCDBBBBBC)C@ABACCCCCCCC>CB@@@@@1@B@C@CDEF5CCC@CBCBBCEED?A?AC@DDC<@@BBCBBBBBBCCCCBC@BCCB@BCBA@@??;A?CCC@BCDECBBA@CBBBBB?BB@BCC=@?888*:==9:::::(9A?C:9:CAA99929?@@@?<>;?BEBB@BECDCCC@D@BCC>C:::<CCCDCCAA@CCCCCBBBBBBBBBBBB?@@@>==AA>>1///)0000
@ATNG8:01199:03568
GATGGTAGACATATCGTACTCTCTGTACTCATTCGTTTCGGAAGAGACAGGTACGTTAATAGTTAATAGCGTACTTCTTTTTCTTGCTTTCGTTGGTTTTCTTGCTAGTTTACACTAGCCATCCTTACTGCGCTTCGATTGTGTGCGTACTGCTGCAATATTGTTAACGTGAGTCTTGTAAAACCTTCTTTTTACGTTTACTCTCGTGTTAAAAATCTGAATTCTTTCTAGAGTTCCTGATCTTCTGGGTGCGCTACAGTCTCTCTACCATCGACACTCCAAAGTCT
+
;;;?@CCCCCCCBCCCFCCCCBBBCCECCB<;7<@?B9@@<@:?@CABBB?BBBBC?B@BBBB?C@BBAABBB@@<;8777';:.:::9.99:00=@@@500*/0/8/..'.356::AA:@@@=A<??A@@@@@8<=88025<<=A?AA???@AAAA<AAA=?@<>;>@@>>>BAA<A@@@@5?:>:==<==+=>767-5/..578==@1////(../.505056909@CA??@;>:>788=>4:888-8==>>>>AA888????@<<6;698A@@?@@5;;1;;:;
@ATNG8:01210:03570
GATGGTAGGCGACATACATACGCGCCAGAAGATCAGGAACTCTAGAAGAATTCAGATTTTTTTAACACGAGAGTAAACGTAAAAAGAAGGTTTTTTACAAGACTCACGTTAACAATATTGCAGCAGTACGCACACAATCGAAGTGCAGTAAGGATGGCTAGTGTAACTAGCAAGAATACCACGAAAGCAAGAAAAAAGAAGTACGCTATTAACTATTTAACGTACCTGTCTCTTCCGAAACGAATGAGTACGAGAGTCAGAGCAGAGCTACCATCGACACTCCAAAGTCT
+
8:4569<C=?966666>>;;999<<79:<7///;;;)5.59;;;:<75/)/3///99<<<==#646>>;;<??@@@;@D;;;;;*9A;A2;<;<;%;===?<@BEDDCC?B?CC@AAA=AABCCBBB?@@DDDCBC?CFCC?BBCCBBBB8969A@<@CDBCCBB?BDBBBB?BB?BBB=?@988*:>=9::9999%9?<A:9:CCCCD=?<=:886)615@CBB@BCAAB;;:;?CDD>BBA?ABBBBBAAABBBBBDCA@?ACCCCCBB?BCCA????>>566.>000
@ATNG8:01166:03626
GATGGTAGGTGCACATGAGTGTATCCAGAAGATCAGGAACTCTAGAAGAATTCAGATTTTTAACACGAGAGTAAACGTAAAAAGAAGGTTTTACAAGACTCACGTTAACAATATTGCAGCAGTACGCACACAATCGAAGCGCAGTAAGGATGGCTAGTGTAACTATCAAGAATACCACGAAAGCAAGAAAAAAGAAGTACGCTATTAACTATTAACGTACCTGTCTCTTCCGAAACGAATGAGTACGAGAGTCAGAGCAGAGCTACCATCGACACTCCAAAGTCT
+
::895>::8<<@;;<=@>;@;>>>><>@A=@@?CCD@C@BBBBBAA=AA>A?BAC;;;;;*;>BBBCCCCDCCC>CCA@@@@,?C;@<@AA7@AB?BBCBAACBB?A?CC@CBB<AABBBCBCBCCCCBBBA=@D996;ACBA@@A=B?B@@=@CBBBCCD@CCABBB@BB?ABA49:::9,9>?;999998$9=9>779CCD=>:>:9@@@6;7;BBBC@BA@BCCD@C?@??9@@@<@BC@A@CBBCBBCBBBBBDDBAAABBB?BA@@@=<===8=<4ABBB
@ATNG8:01167:03623
GATGGTAGAGTACAGTGTAGTAGACCAGAAGATCAGGAACTCTAGAAGAATTCAGATTTTTAACATCGAGAGTAAACGATTTAAAAGAAAGGTTTTTACAAAGACTCACGTTTAACAATATTGCAGCAGTACGCACACAATCGAAGCGCAGTAAGGATGGCTAGTGTAACTAGCAAGAATACCACGAAAGCAAGAAAAAAGAAGTACGCTATTAACTATTAACGTACCTGTCTCTTCCGAAACGAATGAGTACTATAGACTATCTGAGACTACCATCGACACTCCAAAGTCT
+
<<<=?BBBBDCB=ACCCHEICCAA@<?@B:=BCC@A>A>AAC;;9C?BB?C?A@?:9:::(:;@@@99:=;>>>>9>3339(333&333(3,3;;;$3255,5722287222'2+223222/5778>=??>@EDCDBBB@CCBB?BBBCBBCB?B?B@@>@CBABBBA>BBBBBB?CC>9999??>?>8?AA=BBBCBB)=@56///99=?B=B<??::498<;BBB?CD@A@CD@B@BCD=BBD@@?@BBBCBBBBBAA@@CCDCBBBCCBE@BA??@BBBBD?BB:AA::
@ATNG8:01175:03625
GATGGTAGAGTATCATGTGTATCTCCAGAAGATCAGGAACTCTAGAAGAATTCAGATTTTTAACACGAGAGTAAACGTAAAAAGAAGGTTTTACAAGACTCACGTTAACAATATTGCAGCAGTACGCACACAATCGAAGCGCAGTAAGGATGGCTAGTGTAACTATCAAGAATACCACGAAAAGCAAGAAAAAAGAAGTACGCTATTAACTATTAACGTACCTGTCTCTTCCGAAACGAATGAGTACTGTATCTATGTGTGCGCTACCATCGACACTCCAAAGTCT
+
44495;<@BBBB?BBAAADDGBB@@?@BC@AC@CCC@B?BBBCCA@?AE@C@CCCCCCCC5C?BBDCCCBCBCF>BB?????0@C@C@DDD9CBB?C@@@BBBCB?B=BB?AAA?AAAACCCBBBBBBDCCC?DBBB>??AA@@AB?B?C:::;CCCBBBC?CCCCBB?BB?BA@3999999+9??;99999:%:?<A?8>=BB@@:=:=?AA<><>@CAA=AB@@@CC@C?BBC=CAA?BAABCCCCBBBBBBABBBBBBBBBBBB?CBBBBC>?>>188);@A@
@ATNG8:01178:03649
GATGTAGGCACTGCGCACACATCCCAGAAGATCAGGAACTCTAGAAGAATTCAGATTTTTAACACGAGAGTAAACGTAAAAAGAAGGTTTTACAAGACTCACGTTAACAATATTGCAGCAGTACGCACACAATCGAAGCGCAGTAAGGATGGCTAGTGTAACTAGCAAGAATACCACGAAAGCAAGAAAAAGAAGTACGCTATTAACTATTAACGTACCTGTCTCTTCCGAAACGAATGAGTACACACTCTCATATGACACTACCATCGACACTCCAAAGTTT
+
BCBBBBB@BBBCCCCCDBBACAAA>BEE?CCCCAA?AACCDABBC@CC@C@CCCCCDDD3C?CCCBBBCCCCC>CBBBBBB5BF@C@CCC;CCCBCAA@CCCCB?B?CB?BBB?BBBBBCCCCCCCBBCBB@BCBB?BAABBBBC>C?BAA>ACBBBBCC@BBBAAA?BB@BBB<??999,9<<9=@@@A2AC=B;;;ABB@?;@<BA@@;?<?AC@@=@AAABBB?B?BCC=BBB?BBBCCCBBBCCCDC@==?CBBBBB???@CCBBBBAD@@:??:?DD@
@ATNG8:01181:03610
GATGGTAGAGAGACTGTAGCGACCCAGAAGATCAGGAACTCTAGAAGAATTCAGATTTTTTAAACACGAGAGTAAACGTAAAAAAGAAGGTTTTACAAGACTCACGTTAACAATATTGCAGCAGTACGCACACAATCGAAGCGCAGTAAGGATGGCTAGTGTAACTAGCAAGAATACCACGAAAGCAAGAAAAAGAAGTACGCTATTAACTATTAACGTACCTGTCTCTTCCGAAACGAATGAGTACGATGAGAGAGCTCTCTCTACCATCGACACTCCAAAGTCT
+
//7728<?;;9BB<@B>>>@B;;;7:A?<>>9///4<49::556=9==:>8544444444#44(3334=>?<<<:(37994999#49495<<<0<<>:@A<BBADCC@C?BB@BCC?AABBDCCCCDBBBDCBB?@@@B?BCCBBBBB@B@DBB?BCCDDAAB?CCAAAA>@@=AA>;;;;;;38884=CDDD2CC?C???A@AAA8;7;A??7;7;BCCC@CCBBBBB?B@BBF>BBB??@?BBBCBB???CCBB@A?>>>;;;8818888?@??>>;>B:A888
@ATNG8:01183:03639
GATGGTAGTACATGATAGACGACACCAGAAGATCAGGAACTCTAGAAGAATTCAGATTTTTAACACGAGAGTAAACGTAAAAAGAAGGTTTTACAAGACTCACGCTAACAATATTGCAGCAGTACGCACACAATCGAAGCGCAGTAAGGATGGCTAGTGTAACTAGCAAGAATACCACGAAAGCAAGAAAAAGAAGTACAGCTATTAACTATTAACGTACCTGTCTCTTCCGAAACGAATGAGTACTGCGTCTCACTCTCGCCTACCATCGACACTCCAAAGTCT
+
AAACACCBB>?C:;;BBBCCCCCBB>BBC>BB@9:5.505=>>BCC?@?=????>>>>>@0@?BDCCHICCA@@8@A?????,A@<@?CCC<C;;8<A@BBBCA@@B?BA@BBE?BBBCBBBCCCCCCCBB@;@@8829@@@ACBA>A@BBB?BCCBBBCB?BBBBBB?>>:>AA:==888)88<7:::;;+:?;@>?>??@>?>1818===8=:<@CBB@BBBA@;:6;?AAA=B@@>@CCBBABCCCCCCCCAAACBBCD@CBB?BBBBCCDCBB>@?8A???
@ATNG8:01184:03628
GATGGTAGGCGAGAGTGAGACGCAGTACTACATTCGTTTCGGAAGAGACAGGTACGTTAATAGTTAATAGCGTACTTCTTTTTCTTAGCTTTCTGTGGTATTCTTGCTAGTTACACTAGCCATCCTTACTGCGCTTCGATTGTGTGCGTACTGCTGCAATATTGTTAACGTGAGTCTTTGTAAAAACCTCTTTTTACGTTTACTCTCGTGTTAAAAATCTTGAATTCCTTCTAGAGTTCCTGATCTTCTGGGTGCGCTACAGTCTCTCTACTATCGACACTCCAAAGTCT
+
<<=>@D9:455:A566;<>95666559://///)5;44)/:393///////178///16)0///)/)/977833386:9::9$3317799928886828864;80---7--(,44-..7726=<;?<;;;?===?;=>>?<@@B@=;///;<663365(/.3.3806258;//.7...'.36666'3(/.3555(566690777777889>:9:::*9/-),2),),),(,,2387<4717=775;588AA7?AAAA@??@;<<///966666999<:8787-99,9@@5
@ATNG8:01186:03625
GATGGTAGTGTCATATGAGAGTGTGTACTCATTCGTTTCGGAAGAGACAGGTACGTTAATAGTTAATAGCGTACTTCTTTTTCTTGTCTTTCGTGGTATTCTTGCTAGTTACACTAGCCATCCTTACTGCGCTTTGATTGTGTGCGTACTGCTGCAATATTGTTAACGTGAGTCTTGTAAAACCTTCTTTTTACGTTTACTCTCGTGTTAAAAATCTGAATTCTTCTAGAGTTCCTGATCTTCTGGGTGTATCAGCGAGTATCTACCATCGACACTCCAAAGTCT
+
555=9AAABA==<A=>>A<<==55444494549===>4::05.55555;;69<5958;7=4:5595:<566;;;>:==???+>>?>>>C>=<:88+//:39:+33333516=>>?>>>@CDC?B@BBCCABBJH?BCA@BBBBCBBBCBBBFCBBB@BAA?BB?B?;;;@>>?99299:9:&97@594444$4:444)499456>=<<59999(9@9995>=B@;?>>0/0<8<:><56558<===7=???@@@;;;;;;<<<999;696ADD@@@@499,9==9
@ATNG8:01190:03606
GATGGTAGCTATACGTATATCTATGTACTCATTCGTTTCGGAAGAGACAGGTACGTTAATAGTTAATAGCGTACTTCTTTTTCTTGCTTTCGTGGTATTCTTGCTAGTTACACTAGCCATCCTTACTGCGCTTCGATTGTGTGCGTACTGCTGCAATATTGTTAACGTGAGTCTTGTAAAACCTTCTTTTTACGTTTACTCTCGTGTTAAAAATCTGAATTCTTCTAGAGTTCCTGATCTTCTGGGTCTCTCTCTCACGCACTACCATCGACACTCCAAAGTCT
+
::AB@DDDCBBBCCDCCCBBBDCCCBBBCC;::;BBD>CC@D?BBBBCCB?BBBBC>A>@ADD@A<AAABBBBBB?BCFDD2CC<@99:,7?9:5:?A<@A<??AABA?BBBBBB>>:>>@<@<@@>>>A>>:=DBA<@>?===>>=AAAA>==?:<<<:>>8=:=@@A;:;BA;=<<DD;D;><>?AAA/AC>>>9>??:::A>>>:>DDD/?@AAB<@<??;@CCC;;:<A<>>@A==8>>AA9@@A@>?@@@???@@A>99=6666=;999??;;>4>966
@ATNG8:01190:03616
GATGGTAGTGTGTCTCTGAGAGTAGTACTCATTCGTTTCGAAGAGACAGGTACGTTAATAGTGAATAGCGTACTTCTTTTTCTTGCTTTCGTGGTATTCTTGCTAGTTACACTAGCCATCCTTACTGCGCTTCGATTGTGTGCGTACTGCTGCAATATTGTTAACGTGAGTCTTGTAAAACCTTCTTTTTACGTTTACTCTCGTGTTAAAAATCTGAATTCTTCTAGAGTTCCTGATCTTCTGTCTACTACACTGTACTCTACCATCGACACTCCAAAGTCT
+
DCDG@CCBBCCCCCCCDBBAA@BBBGBBBCCC?AAAA;CCC=BABBCCB?CCCCC?C@DCCBBB=BACCBBCCC@CCCCC1CC?BBCC=BC998:@@<@@<@?BCCF?BBCCCCBA=BCC?C@BBCBCBBC@CCDC@CCCBBBBBCCCCCCBBB?C??;@B=A?BBCCCCCBC?BDDDD;C?B=:::::*:A>>@;AABBCCDCBB@BDGF5CAABCAD@BB?BEDCC@@>A@BBBCCC?AADDECCCCCCCCCCCCCCECAA>@@@CEFEBBB=?>5??@@
@ATNG8:01192:03618
GATGGTAGTAGTACACTAGTCATACCAGAAGATCAGGAACTCTAGAAGAATTCAGATTTTTAACACGAGAGTAAACGTAAAAAGAAGGTTTTACAAGACTCACGTTAACAATATTGCAGCAGTACGCACACAATCGAAGCGCAGTAAGGATGGCTAGTGTAACTAGCAAGAATACCACGAAAGCAAGAAAAAGAAGTACGCTATTAACTATTAACGTACCTGTCTCTTCCGAAACGAATGAGACACACTCTCATATGACACTATCGACACTCCAAAGTCT
+
AABC@CCCB=<655=<@AA;CC@A@?B@@=B@@BCC@CACGBBBCE@CB?B@BCCCCCCC3B@BCCCEBBBBBA;?>;;;;;*;A=A<@@@7?=?:?AA@BCBA@>@?BB=@AB?BB@AADBDCBBBCBBA@=ACCC@CCCBAAAC@C@CA@>@CCD@A?B?BBCCBC@B@=000000@@@7@@B@BBBBB3@A=A88887A>>;?;??BD;@9>>B@?<>>::;;:9=9?>>8>><:877CCFDBBABBABBBBE=>;<<B@@A>==@;<;<CC>BBBC
@ATNG8:01197:03635
GATGGTAGCAGACGTGACAGAGCGCCAGAAGATCAGGAACTCTAGAAGAATTCAGATTTTTAACACGAGAGTAAACGTAAAAAGAATGGTTTTACAAGACTCACGTTAACAATATTGCAGCAGTACGCACACAATCGAAGCGCAGTAAGGATGGCTAGTGTAACTAGCAAGAATACCACGAAAGCAAGAAAAAAGAAGTTACGCTATTAACTATTAACGATACCTGTCTCTTCCGAAACGAATGAGTACTGGCGTCTCACTCTCGCCTACCATCGACACTCCAAAGTCT
+
CBDD@DBBDCCB;;<CAAAAAABBB?;;9;?AABAA;@<000///86;=7;78877<===,=9<>?897@BBBB>B800GE@0=>-//3:::.:<<6@>;?==:/0*/39:5:8:5::>>@A@B;<;;9B>@@?AAAA>@@?BBAAA=A>AAA=@BBBFDCD@:::AAA?CC@BBB499??<8;>?<ACDDCC)CC???;??B?===<A;>=>>:>9==886917757757133333'...(.33.22722+224::<458?;A@?:=78189>>>=???A=AD=CBBA
@ATNG8:01199:03618
GATGGTAGCACGAGTCACTCATATCCAGAAGATCAGGAACTCTAGAAGAATTCAGATTTTTAACACGAGAGTAAACGTAAAAAGAAGGTTTTACAAGACTCACGTTAACAATATTGCAGCAGTACGCACACAATCGAAGCGCAGTAAGGATGGCTAGTGTAACTAGCAAGAATACCACGAAAGCAAGAAAAAGAAGTACGCTATTAACTATTAACGTACCTGTCTCTTCCGAAACGAATGAGTACGTGTGCGACGTGTCTCCTACCATCGACACTCCAAAGTCT
+
CCCE?DBBCA@A;DEDCCCCCCCBB@CBB@CCCGCC@B@CCCCBBB?CD@D?CCBBBBBC3B?CCCAAA?ACCC<B@ABFDD5FC@C@BBB:BBC@CAABCCDBB>BACC@BBC>AACBCCCCCCCDCCCBA<@C??>@BAAAABB>A>BAA>BDBBBAAC?CAAABB@BB@AAA;>>>>=8?@@>AAABB3BC@C998A@@@A<A<??>>;><>?BBB?AAAAA99499??@9ABB?BCBBBCCBBBCBBBAA??;A???=@>>:>>>>>B@@@@<@@9@<<<
@ATNG8:01203:03631
GATGGTAGTGCGTGAGAGAGAGACCCAGAAGATAGGAACTCTAGAAGAATTCAGATTTTTAACACGAGAGTAAACGTAAAAAGAAGGTTTTATAAGACTCACGTTAACAATATTGCAGCAGTACGCACACAATCGAAGCGCAGTAAGGATGGCTTGTGTAACTAGCAAGAATACCACGAAAGCAAGAAAAAGAAGTACGCTATTAACTATTAACGTACCTGTCTCTTCCTAAACGAATGAGTACGAGAGAGCACACGTGTCTACCATCGACACTCCAAAGTCT
+
A@AB@DEBB=BBBBCCCCICCCCCC=ABG@CCCCD@B@BBCABCC=AA8;8:BBAABBB3A?BBAAAA@ABBB=BBBABBA/@@495:BB6@@@@?8=>??=>>=B8<:7;8C;A::;;;===????AA>>;>ABG;?>@ABB8718:===;@@=???@@=A@@@@@=;;7;AA<>>AAA7888;ADDDK/;;7;;;A@??8839;@>=>:=>?>>>?;======?;?;?@?7;;;8888@@?AA>=;::=>=:8:675?>??@<==>>>AAA@@=AA:AAAA
@ATNG8:01207:03627
GATGGTAGCAGACGTGACAGAGCGCCAGAAGATCAGGAACTCTAGAAGAATTCAGATTTTTAACACGAGAGTAAACGTAAAAAGAAGGTTTTACAAGACTCACGTTAACAATATTGCAGCAGTACGCACACAATCGAAGCGCAGTAAGGATGGCTAGTGTAACTAGCAAGAATACCACGAAAGCAAGAAAAAGAAGTACGCTATTAACTATTAACGTACCTGTCTCTTCCGAAACGAATGAGTACGTGTGCGACGTGTCTCCTACCATCGACACTCCAAAGTCT
+
59<=:>=CBCCCCC@CCCBCBDCGC@;:;@BBBCCC?A>ABBA@AB@BB?C@BC>>?BBB3B?BBABBBC@@@D=BBCCCDD5CC@C@CCC:CCCAAAACBBBCD?B?BC@CCC=A@BBBBCCCCBBBBBBC?BCA@>ABBBAAAC@C@C@@>ACCCBDDC?BBBBBB?BC?BBC?A@::9,9<<9?BCCC3BB?B??;@@@@A3758>>>3858CDBC@BB@@?AB?B@BCB=BCC@BBBBBBBBAABBCCBBB>??AAA:?==:=>A>>>;;;?<?A:?=>>
@ATNG8:01209:03603
GATGGTAGGACGAGCGTCTGAGAGGTACTCATTCGTTTCGGAAGAGACAGGTACGTTAATAGTTAATAGCGTACTTCTTTTTCTTGCTTTCGTGGTATTCTTGCTAGTTACACTAGCCATCCTTACTGCGCTTCGATTGTGTGCGTACTGCTGCAATATTGTTAACGTGAGTCTTGTAAAACCTTCTTTTTACGTTTACTCTCGTGTTAAAAATCTGAATTCTTCTAGAGTTCCTGATCTTCTGGATACACTCATGTGCACCTACCATCGACACTCCAAAGTCT
+
95::59<<0555==::;;;::A@@<@@@@B@@>@<<>6==:C?AA<ABBB?BCBCBAB?CDCC@CAGECCBCCBB=AAB@@1BB?C>CC=CBBB@CDF@CC?BBCCCC>CBA@@@:;6;AA>A?BDCCAAB@@BB@@?BCCCCCCCCCBBBBA@@>ABB@CC@C?BBBDCB=;;ACDDFE<B@B@CBDDC5CAAAC;AABBBBB;:;=BABB2BABBB=@=@C?CCBB@;;5:2:B?@AA6::?;ACCCCCDBB?:;:A@A>@::29:99@@???B?CD>DC99
@ATNG8:01210:03640
GATGGTAGAGTATCATGTGTATCTCCAGAAGATCAGGAACTCTAGAAGAATTCAGATTTTTAACACGAGAGTAAACGTAAAAAGAAGGTTTTACAAGACTCACGTTAACAATATTGCAGCAGTACGCACACAATCGAAGCGCAGTAAGGATGGCTAGTGTAACTAGCAAGAATACCACGAAAGCAAGAAAAAAGAAGTACGCTATTAACTATTAACGTACCTGTCTCTTCCGAAACGTAATGAGTACTACTCTCAGAAGACACACTACCATCGACACTCCAAAGTCT
+
44493944/77/-----5-/////:.44<5::;;5;5::?>@@CBC899?B@C>=@@@@@,=>B;;9??@9:6@2>955555$5:.5.599+9:;7;AAA@>>?@=?9?@<@BB>A@@9?95599;/////<4::6505:9894//)/)///)/<;;;;;@:;;:==<6::07771;;899+9?@:999989$8=879333379=9=78=55.2776;9@:>;==>=>;>9=<<2=4442448:3339888888937/7==>>CAA@A;???;;;;:66.6?3AB@@
@ATNG8:01211:03635
GATGGTAGGACGAGCGTCTGAGAGGTACTCATTCGTTTCGGAAGAGACAGGTACGTTAATAGTTAATAGCGTACTTCTTTTTCTTGCTTTCGTGTATTCTTGTCTAGTTACACTAGCCATCCTTACTGCGCTTCGATTGTGTGCGTACTGCTGCAATATTGTTAACGTGAGTCTTGTAAAACCTTCTTTTTACGTTTACTCTCGTGTTAAAAATCTGAATTCTTCTAGAGTTCCTGATCTTCTGGGTCTACGCTCGTCGCGCTATCGACACTCCAAAGTCT
+
AACD@CBB>CFCCCE:;6=BB@?A@BBCBBAB?BBCD?EF@C@BCBBCDL<;;JCB>B=AABB=A?ABDCAB@::499::;*4?:>?BD;>>00//.(-0)0/////9499::;;=>:<<<9=:?<A@BBBC@BBCD@CCBAAA@@AABB<;;AB>D;;5;A4;2:@?AA@AAB;?::::*:29299:9:$9=<<<:>@@?@<995;.5555$55545.59==:@CCA???:>6>@=@@;<;BBA=B:;;BBBBBBCABBAAABDCD@AAFCC@EC>ABBA
@ATNG8:01167:03682
GATGGTAGCACGAGTCACTCATATCCAGAAGATCAGGAACTCTAGAAGAATTCAGATTTTTAACACGAGAGTAAACGTAAAAAGAAGGTTTTACAAGACTCACGTTAACAATATTGCAGCAGTACGCACACAATCGAAGCGCAGTAAGGATGGCTAGTGTAACTAGCAAGAATACCACGAAAGCAAGAAAAAGAAGTACGCTATTAGCTATTAACGTACCTGTCTCTTCCGAAACGAATGAGTACGTGTGCGACGTGTCTCCTACCATCGACACTCCAAAGTCT
+
CCCD?DDCBBBB=BCFBBCCCCBCDACCC@CCCCCC>A=BBCCCCC@CE@A?A@?;9:::.:?CBBABCBDBCB?CECCBAA0;;5;2;;;*:AC=BABACCCCC?C@BC@CCC?AADBDBBCDCCDD@@@C@CBA@>A@A@AC??=A@FCB?BCCCCCBB?BBBCCC@?@<???=????=5<<=9:::::(9>:?;;;CB@@@;@@BB==:=>>>>@@<??>==?@=?:?AA:A9:5;===>A@@@@A>===;;:?@<<<:>6716>><==@@?@=@A:@;;:
@ATNG8:01173:03658
GATGGTAGCTCACGTACGTCACACGTACTCATTCGTTTCGGAAGAGACAGGTACGTTAATAGTTAATAGCGTACTTCTTTTTCTTGCTTTCGTGGTATTCTTGCTAGTTACACTAGCCATCCTTACTGCGCTTCGATTGTGTGCGTACTGCTGCAATATTGTTAACGTGAGTCTTGTAAAACCTTCTTTTTACGTTTAACTCTCGTGTTAAAAATCTTGAATTCTTCTAGAGTTCCTGATCTTCTGGTCTACTACACTGTACTCTACCATCGACACTCAAAGTCTC
+
55;;:>?CC@;;<999<696@ABBBCBCCBCI?ABAA>AC@H@BBCBBBB>BBBAA@D?AABB@C?CCCCAABBB?BBBBA2AB?ABAB:??@@9>==8=@:9:9CBB?BBBBBC@@9<::6::?@@=>>=><??BB=>?;;;;9:<==:::=<;3:6706;6;8=@??=<===9;6767'64;76////'/888:)/)/9888598=/6655$598377)/)/34777><<<:>:?@@>>>288=7?=>>==<==<>>>===@=9:59766;777-/-6-3363/
@ATNG8:01174:03688
GATGGTAGCTCGCTGATGATATCTCCAGAAGATCAGGAACTCTAGAAGAATTCAGATTTTTAACACGAGAGTAAACGTAAAAAGAAGGTTTTACAAGACTCACGTTAACAATATTGCAGCAGTACGCACACAATCGAAGCGCAGTAAGTATGGCTAGTGTAACTAGCAAGAATACCACGAAAGCAAGAAAAAAGAAGTACGCTATTAACTATTAACGTACCTGTCTCTTCCGAAACGAATGAGTACTATAGACTATCTGAGACTACCATCGACACTCCAAAGTCT
+
BA@@<?::9<566;@BCBBBBCABA<@BB@CCCDDB?B><;;DCBB=>>0834???BBBB1B<@@@A@CCB???8;>@>@@A0>=;?.55505>D=AABBCBECC@C@CD@BBB@CCBCCCCCHCCDDCCCD@CCA@=@AA@AB:97;AC;;:;C;;;DCCACDDCCC?BB?BBB7::???8>?@;99::::%:>;>===A>///+/)/7//(/)/9A@C@BAAA???@C@BAA9?9949@@ABCCCCCBBAB???BBCBBBBA:939A@@BBBAAA3::,9>=<
@ATNG8:01174:03697
GATGGTAGCGCATATCAGCGCAGCCAGAAGATCAGGAACTCTAGAAGAATTCAGATTTTTAACACGAGAGTAAACGTAAAAAGAAGGTTTTACAAGACTCACGTTAACAATATTGCAGCAGTACGCACACAATCGAAGCGCAGTAAGGATGGCTAGTGTAACTAGCAAGAATACCACGAAAGCAAGAAAAAGAAGTACGCTATTAACTATTAACGTACCTGTCTCTTCCGAAACGAATGAGTACGATGAGATCTCGTGTGCTACCATCGACACTCCAAAGTCT
+
88893///99=;;9?@?>:9;9;@8=>C>@=AA:;8:=AABBAAA<??9?8=@A;;;;;*;=BCAAACCCCCD=BBBBBBB5@@@D5;;;*:CE=AAA@BAAAC@C@@@=@BA;>??=AABAABCCCAACIADCCC?DCDBBA@@;A=B;;9;CCACBCC?BBAA@?;?>=?@A=??CCA;?9899DFFD2CC?BBB@?>A@@;?>>??C7;6;;BA@<@A?@@AA?A?CBE?DBC@BBBBAABCCB@??BBBBBBAB@@=;;;5;>=====<<=088-9::9
@ATNG8:01175:03675
GATGGTAGCACGAGTCACTCATATCCAGAAGATCAGGAACTCTAGAAGAATTCAGATTTTTAACACGAGAGTAAACGTAAAAAGAAGGTTTTACAAGACTCACGTTAACAATATTGCAGCAGTACGCACACAATCGAAGCGCAGTAAGGATGGCTAGTGTAACTAGCAAGAATACCACGAAAGCAAGAAAAATAAGTACGCTATTAACTATTAACGTACCTGTCTCTTCCGAAACGAATGAGTACTATGTAGAGCTCTATACTACCATCGACACTCCAAAGTCT
+
55::7;BCCB@A;CCBBBCDB@AAG<CCB?BBCGAA?B?DCCCCBD@BB@B@BBAAABBB2A=ABBCBBCC:::8:AAAABA0@C>B>BFD<CCDAABABCCB;;7;?AB?CDD?CBCBBBCFEBBBBCCCC@BABC?ACAADABB@C@BAA>@BCBAACD@BBB????AB?BCB@BBBBD=A9959ABCC3BC?B<;;B===><><@A@@:=:=?BBB?BAAABBB@B?CCD>CCC?BCCBCBBBBBBBBCBD>>>=@@@A???<??A=>>@@@?=KE;@???
@ATNG8:01180:03672
GATGGTAGGACGAGCGTCTGAGAGGTACTCATTCGTTTCGGAAGAGACAGGTACGTTAATAGTTAATAGCGTACTTCTTTTTCTTGCTTTCGTGGTATTCTTGCTAGTTACACTAGCCATCCTTACTGCGCTTCGATTGTGTGCGTACTGCTGCAATATTGTTAACGTGAGTCTTGTAAAACCTTCTTTTTACGTTTACTCTCGTGTTAAAAATCTGAATTCTTCTAGAGTTCCTGATCTTCTGGATACACTCATGTGCACCTACCATCGACACTCCAAAGTCT
+
BBBB?BEE?BBBBECCBBBBBBCC@BBBCCCC@CCCC>CC@C@CCCBBCC@CCCCCAC@DCCC>B=BDDDCCCBB=CBDDD2BB?CBCC=BC@?<ABB>CC?BBCCEDACBCCCDCC?CDD?B?BCCDCBBC@CCAA>AAABBBCCCCCCBBBBB@BBB@BB@B?BBCCCBBBB=@::::.:<A<;;;:;*;@@AC;;;FDEGDFAA5;;;;*;AABC@C@CE@CCCCCBC@C@CCEDCB?BBC@CCCCBBCCBBBBBDDD?CBC@C?@?BBB@@A@CC>CAAA
@ATNG8:01183:03677
GATGGTAGTACATGATAGACGACACCAGAAGATCAGGAAACTCTAGAAGAATTCAGATTTTTTAACACGAGAGTAAACGTAAAAAGAAGGTTTTACAAGACTCACGTTAACAATATTGCAGCAGTACGCACACAATCGAAGCGCAGTAAGGATGGCTAGTGTAACTAGCAAGAATACCACGAAAGCAAGAAAAAGAAGTACGCTATTAACTATTAACGTACCTGTCTCTTCCGAAAGAATGAGTACAGAGAGTACGATATGTCTACCATCGACACTCCAAAGTCT
+
>ACB?AACB;;;;;;>====9555;596616<99=>299)444<:::7<<3:170///////#/2779;;;A9;9D9@>99999$9;7<.555&5@;.56999AB@A>B?@@=ABA@DDBBBBAC@@ABBBBBCADDCC?AACBCCEE>A?A;<8;BBAB@@A@CCBBCC?BB=@@B?@@@A@0//=389999),-(----/688=8=58885;A38;A9916<<=666:>259C69:=@A@ABBBBAA@BBBBAA@AA@??>@?>9????=<<976/9A;@ABB
@ATNG8:01188:03655
GATGGTAGCTCTGCTCTGACTCTCGTACTCATTCGTTTCGGAAGAGACAGGTACGTTAATAGTTAATAGCGTACTTCTTTTTCTTGCTTTCGTGGTATTCTTGCTAGTTACACTAGCCATCCTTACTGCGCTTCGATTGTGTGCGTACTGCTGCAATATTGTTAACGTGAGTCTTGTAAAACCTTCTTTTTACGTTTACTCTCGTGTTAAAAATCTGAATTCTTCTAGAGTTCCTGATCTTCTGGCGCTCTGTCACGTCTGCTACCATCGACACTCCAAAAGTCT
+
AA@@=@AC@BBCBBBBBAAACBBABBBBDC@@9@;;:09C;A@BCECCCC@CCCCC@B@DCCB?C>BCCCDCCBC?CCCCC5CC@CBDC>BCBB?ABC@CB@A@@CCD@CCCCCBBC@CBB?B@DDCCAAAD?DCCC?CCCCCBBABDBBCCBBB?CAB?BD?A?ABBCBCCCDACBBBB8B>B>BBBBA0@D@?@<ABBBBBBB;;5;;;;*;@ABCAD@CC@BCCCC;;:;@BCCEBB?AACACCCBBBBCCCCCCBCBBBDE@BBBACBBA??1888-8?<<
@ATNG8:01188:03695
GATGGTAGGCACTGCGCACACATCCCAGAAGATCAGGAACTCTAGAAGAATTCAGATTTTAACACGAGAGTAAACGTAAAAAAGAAGGTTTTTTACAAGACTCACGTTAACAATATTGCAGCAGTACGCACACAATCGAAGTGCAGTAAGGATGGCTAGTGTAACTAGCAAGAATACCACGAAAGCAAGAAAAAAGAAGTACGCTATTTAACTATTAACGTACCTGTCTCTTCCGAAACGAATGAGTACTGTATCTATGTGTGCGCTACCATCGACACTCCAAAGTCT
+
;<>>@C?@<A:55<A@@A;;<C:;;)5;?6@@@A;<4;;===00/92796;699444::-328:6///77::;167555555#55.5.55555#5<<7=>=<<A<9<9:?AB@FEC?@@??ACGGDCCCCCBCB@BAAA>@???BCBB?A?A;;8;CBBBDCC@AAAAAA?BB@???9::@A@;?<<;898888%8@:A@@?>==886)6/8:::0808AAAB@BBBBBBC?@:;;;5:00*0?@@BCCBCBBBBCBBB@@@@@>>=;;5;;?>??A?>>6;;1??99
@ATNG8:01192:03658
GATGGTAGCATCATGCATATCTCACCAGAAGATCAGGAACTCTAGAAGAATTCAGATTTTTAACACGAGAGTAAACGTAAAAAGAAGGTTCTACAAGACTCACGTTAACAATATTGCAGCAGTACGCACACAATCGAAGCGCAGTAAGGATGGCTAGTGTAACTAGCAAGAATACCACGAAAGCAAGAAAAAGAAGTACGCTATTAACTATTAACGTACCTGTCTCTTCCTAAACGAATGAGTACGTGTGCGACGTGTCTCCTACCATCGACACTCCAAAGTCT
+
:55>8<<<<===<<<>=<<<;;;==<;=;6///<<;7>9<;CBCCD>AB>@<AAAAA@A@/@>AA<@BBBA@<?6=8??CCC1@@>@=A=@@@9946A=@=?=BB@C?BC?BAB?BBBB@@@C;;;BBCDBF@DDCB?BBBBBBBB?D@B;;6:8::9333-3:;;<B>@@=;??>:7:=>)///(/9::;+8;59../77??C;A;:::<1:187?::6;BBAABB<?;:::.99928?AAABBBFCCBAAA99::::=?:?@?<??986@==>A=CC=B?>?
@ATNG8:01196:03656
GATGGTAGAGTACAGTGTAGTAGACCAGAAGATCAGGAACTCTAGAAGAATTCAGATTTTTAACACGAGAGTAAACGTAAAAAGAAGGTTTTACAAGACTCACGTTAACAATATTGCAGCAGTACGCACACAATCGAAGCGCAGTAAGGATGGCTAGTGTAACTAGCAAGAATACCACGAAAGCAAGAAAAAGAAGTACGCTATTAACTATTAACGTACCTGTCTCTTCCGAAACGAATGAGTACGTGTGACATACGTGAGCTACCATCGACACTCCAAAGTCT
+
BCCB?BCC?@@BB<@<CCBBBCBA@?ABC@BBA@@@>A?CAAAAAC?BB@F?BB9:9A@A/A7:::@BB@?>@>883;BBCC5CD?B<BBB:BCCABCCBBBB;;:;@BB@CCC@CBAABAAACCCCBBBCD@DDBB?BBBABB??=@@CAB>BBB@@ACB?BBBBBB@BB>AAA=@A89927<<8;<<<?.=A>B988AA@A@=D:>>AC<A<BBB::9:CCAAAC?B?AAA<AAA?BAAABBBDAAABBBBBBBAAAABBC??<>BBABBBB>>8<<5@>?>
@ATNG8:01200:03675
GATGGTAGCACACGAGATCTCATCGTACTCATTCGTTTCGGAAGAGACAGGTACGTTAATAGTTAATAGCGTACTTCTTTTTCTTGCTTTCGTGGTATTCTTGCTAGTTACACTAGCCATCCTTACTGCGCTTCGATTGTGTGCGTACTGCTGCAATATTGTTAACGTGAGTCTTGTAAAACCTTCTTTTTACGTTTACTCTCGTGTTAAAAATCTGAATTCTTCTAGAGTTCCTGATCTTCTGGCGCTCTGTCACGTCTGCTACATCGACACTCCAAAGTCT
+
?@AC@AABLDCB@>>6666>>==BB;;;BCBB=BB@B>BA=A@CBCBCBC?BDAA@?C@CCBB?B?BBCCC@ABC?<<<<<1;C?BBBB=BCBB?AAB?BC577ADCC?CCCCA@A?:>>>9>;@>>>;;;>;@<<;:<>@@=>=AAAAAAAA@@<>>>=AA<A<AA@>>>A>><?@@@@6@;>988888(8=99:0777///<66:9=AAA*:::?@6C45502=;=6//,/387999<///;5;;@A;<;?@B@@@>>>>>@@@AAAA>>;<;<>C:C;:;
@ATNG8:01170:03740
GATGGTAGGTGCACATGAGTGTATCCAGAAGATCAGGAACTCTAGAAGAATTCAGATTTTTTAACACGAGAGTAAACGTAAAAAGAAGGTTTTTACAAGACTCACGTTAACAATATTGCAGCAGTACGCACACAATCGAAGCGCAGTAAGGATGGCTAGTGTAACTAGCAAGAATACCACGAAAGCAAGAAAAAGAAGTACGCTATTAACTATTAACGTACCTGTCTCTTTCCGAAACGAATGAGTACTGCGTCTCACTCTCGCCTACCATCGACACTCCAAAGTCT
+
@@CB@BBB@BBACCCCCABBDBB??<@@@=@ABA@?=@@CCBBBBB@BB@BADCC::9:9:%;=CCCCCCGCCBB>CEIDCCC5CC@D>AAAA1ABC@CBBABCCBB>B@A?;?894:ABBCCCCBCCDCCCBB@CDBB?ABBBDD@@<@<@@B?BBBBCCCC@CCDCBB?BB>ABA:??877)9==999999(9A?C9::CCA:95:7///;1616<B;;9;BCBBCCE>C@BBB<C;;8;BDCCCCABBCCBBCBBBCCBBA<AA@?ABBBDCBCBC=?>5@;;:
@ATNG8:01172:03739
GATGGTAGTATCTGCACACTCTGTCCAGAAGATCAGGAACTCTAGAAGAATTCAGATTTTTAACATCGAGAGTAAACGTAAAAAGAAGGTTTTTACAAGACTCACGTTAACAATATTGCAGCAGTACGCACACAATCGAAGCGCAGTAAGGATGGCTAGTGTAACTAGCAAGAATACCACGAAAGCAAGAAAAAAGAAGTACGCTTTTAACTATTAACGTACCTGTCTCTTCCGAAACGAATGAGTACACACTCTCATATGACACTACCATCGACACTCCAAAGTCT
+
55;=:=BBCCDBCBCCCCCCCCCCC@CCC?@@@@@@=B>BCC;;:B=???C?==998999'98<97373338;;9133/////$//(/(////$/:;188<:999..(.033.3356999:?>>CCDDDCCCCC?CAAA?BABBBBBB>B>B??=@BCBBDBB?AABCCD?BB?AAA>AA999,9>?;=:::;;'7>9=///=@DDF6:6////)/58:5667;:888@@>D>=>=8=;;5:>>==>AB@@??B@@@@@@>>>>>>AA;A??@<=;==@<@D:@>=>
@ATNG8:01173:03742
GATGGTAGCTCGCTGATGATATCTCCAGAAGATCAGGAACTCTAGAAGAATTCAGATTTTTAACACGAGAGTAAACGTAAAAAGAAGGTTTTACAAGACTCACGTTAACAATATTGCAGCAGTACGCACACAATCGAAGCGCAGTAAGGATGGCTAGTGTAACTAGCAAGAATACCACGAAAGCAAGAAAAAAGAAGTACGCTATTAACTATTAACGTACCTGTCTCTTCCGAAACGAATGAGTACTATAGACTATCTTAGACTTCCATCGACACTCCAAAGTCT
+
BBCC@CEBBBA@@BBBCCCCECCCC@CCB@BCCC99;:@CCDCAAC?CC>A?@A@99999(:<DC???BBBAAA<A@BBDCC5CA>C5;;;*:BC>BBBABCB@@?A@DE@DAA?CCDABBCDEDCCCBBBC@BCAA>ABBBBBBA>B?BBB@BCCCCADC?CCCAAA?BB@999;>???>8=@@;::9:9:%:>:>978AA@@?<A<AABC:?;?ACBB@C@@CBBC?CAAAA=ABB?BBBBFEBBBBBBC???A@?=?B@@@;>;>ABBBBBABB?BC>CBBB
@ATNG8:01178:03732
GATGGTAGGCACTGCGCACACATCCCAGAAGATCAGGAACTCTAGAAGAATTCAGATTTTTAACACGAGAGTAAACGTAAAAAGAAGGTTTTACAAGACTCACGTTAACAATATTGCAGCAGTACGCACACAATCGAAGCGCAGTAAGGATGGCTAGTGTAACTAGCAAGAATACCACGAAAGCAAGAAAAAAGAAGTACGCTATTAACTATTAACGTACCTGTCTCTTCCGAAACGAATGAGTACGTGTGACGTACGTGAGCTACCATCGACACTCCAAAGTCT
+
8@@?5;>C?BCBCCABAB;9;@@;;4@9;6;BBBBCBF?AAB@@@C@BB@C@BACCCCAB0?<??@BAAA@AAC>B9;:DEE1=B=;.99:4:BC@CCBBBBD;;7:;@@=ACC=AAAABCEGCDBBBCBCB@C;;;6;:??BCBB?B?B@@=@CBAAAAB??@@BBB>BB=::95::BBA;@==9::::::%8:47;79=>AAA=B=A???;?=>>C@A?ADABABB@C?AAC>EBB@AAABBA???A@<>?0//6,-----7895===8888;99055-6/..
@ATNG8:01182:03700
GATGGTAGTATCTGCACACTCTGTCCAGAAGATCAGGAATCTAGAAGAATTCAGATTTTTAACACGAGAGTAAACGTAAAAATAAGGTTTTACAAGACTCACGTTAACAATATTGCAGCAGTACGCACACAATCGAAGCGCAGTAAGGATGGCTAGTGTAACTAGCAAGAATACCACGAAAGCAAGAAAAAGAAGTACGCTATTAACTATTAACGTACCTGTCTCTTCCGAAACGAATGAGTACTGTATCTATGTGTGCGCTACCATCGACACTCCAAAGTCT
+
44495:=BBBAAABBDBCDCFCDCC@CAB@B@@B@@=@?AAAAAB?BC@B?@=773333$3-3;=<<=<<88>8>>?@?>>,:713,373&38;183357757=;><>@<@?>=AA??@AA@>>::;>>>A<@@>A<>>>A<<6618:??A?@;;;===A<@>>>??;?B?BBA<;;=<;1:::478988'85-5<8=?AAA?=A=??>A=A=:657;=@:;;@?@;@=>==6=AA=@@@=0/////599<:9=777;;58<;=:=:99799<>>;BD9>>>>
@ATNG8:01191:03731
GATGGTTGCATCATGCATATCTCACCAGAAGATCAGGAACTCTAGAAGAATTCAGATTTTTAACACGAGAGTAAACGTAAAAAGAAGGTTTTTACAAGACTCACGTTAACAATATTGCATCAGTACGCACACAACCGAAGCGCAGTAAGGATGGCTAGTGTAACTAGCAAGAATACCACGAAAGCAAGAAAAAGAAGTACGCTATTAACTATTAACGTACCTGTCTCTTCCGAAACGAATGAGTACTATGTAGAGCTCTATACTAATCGACACTCCAAAGTCT
+
@@@B?B<@A?BCCAAACBBBBDDDD@BCB@CCBB@@?A?BBCBBAA?AA=B?BBBBBBBB3B?BCBBBCBAABC9>>;;;;;*;B>C5;;;;$99><=CCCBBB;:4;>AC?BBD;;<BBBEBBCCBBBBBBB>B=B@???>>>BBB@C?BBB>AABCCBAA?CB@==>=AA8=<;4<<888)6:8179;<<.<A=>>AB@>;@B?@<??>@<@=@@@@@=@>>>>>><A;AAD:BAA>AAABBB?@@>>>ABBBBAABBAAAAB>BBBBBBBAB<992:>>>
@ATNG8:01198:03743
GATGGTAGTATATCGCGTCGCTATCCAGAAGATCAGGAACTCTAGAAGAATTCAGATTTTTTAACACGAGAGTAAACGTAAAAAGAAGGTTTTTTACAAGACTCACGTTAACAATATTGCAGCAGTACGCACACAATCGAAGCGCAGTAAGGATGGCTAGTGTAACTAGCAAGAATACCACGAAAGCAAGAAAAAGAAGTACGCTATTAACTATTTAACGTACCTGTCTCTTCCGAAACGAATGAGTACGTGTGACGTACGTGAGCTACCATCGACACTCCAAAGTCT
+
8889:?<BB===BB@D??C?CBAAB;>@@<>A=>@@7A;?A@=@@@;>@<A=AA@?=>>>=&;;@ABBBBABCCC9;;99444'5>;@9BGFFF*CBC@BBCCCCC;;:;@DDADCB?BCAABCCCCBBCCCCBC@CBBC?CB@@@ABB9?:?::5:B@A??@A>BBBBBC?CC@AAA;??999,999399:9:(6>9A>?>EA@==:=8<=889-84:@A@@=@A@@ABB?A?@@@9?9938??AAB?9:9BBCBBBBDAAABBCBCC?BAAABBAAAA166,9978
@ATNG8:01199:03708
GATGGTAGAGTACAGTGTAGTAGACCAGAAGATCAGGAACTCTAGAAGAATTCAGATTTTTTTAACACGAGAGTAAACGTAAAAAGAAGGTTTTTTACAAGACTCACGTTAACAATATTGCAGCAGTACGCACACAATCGAAGCGCAGTAAGGATGGCTAGTGTAACTAGCAAGAATACCACGAAAGCAAGAAAAAGAAGTACGCTATTAACTATTTAACGTACCTGTCTCTTCCGAAACGAATGAGTACACACTCTCATATGACACTACCATCGACACTCCAAAGTCT
+
55:=:>C>CCCCCCCCCCCCCDCCB@@:;6;BB@@?6;69BBAAAA?AA=A?AABBBCBBEE#?<?BBBCCCCCCA9BBBBBBB5B@=B5:::99%;BB;ABABDDDCA>B@CC?CBC?CCBBCBCCCCBBBCCBB@B@AA>AABBBABB5:6:;:5:DDCBBAA>BCCCCA?CD?AAA599?><5>>>999999(8@;A788A@?9817:=>888-99>>B;;8;BAABBC@C?CEC=AAB>ABFCBBCCBBBBBB@@@DDCBBBBBAA>ABBABBABAB<?<7?999
@ATNG8:01199:03739
GATGGTAGGCGTGTGAGAGTCTGCCCAGAAGATCTGGAACTCTAGAAGAATTCAGATTTTTAACACGAGGGTAAACGTAAAAAGAAGGTTTTACAAGACTCACGTAACAATATTGCAGCAGTACGCACACAATCGAAGCGCAGTAAGGATGGCTAGTGTAACTAGCAAGAATACCACGAAGCAAGAAAAAGAAGTACGCTATTAACTATTAACGTACCTGTCTCTTCCGAAACGATGAGTACTGTATCTATGTGTGCGCTACCATCGAACCACCTAAGTCT
+
555;7:>>8<;<;?CDCCCCBBBBE?CDCAAAAC;;8;@DBBCBBC?;;7:;@@@????;,87:==A=@=8889*8337778)8=;@=@??1>>?7@BBBCCC:99>==7=;<6::9;>>A=;=@;;778;5;===;>>=>@@??<?7;;B;??@;;;;;5;>>>BC?BB@BDE=@@<;5;;0:@@@>>,00+0::=?BBBC@B?B>9939;999@@>ABABCBB=A<?;@5900000><??@???@>=<<???@@BBBBBC=??99:=A5:9???>?BAA
@ATNG8:01205:03721
GATGGTAGGACGGAGCGTCTGAGAGGTACTCATTCGTTTCGGAAGAGACAGGTACGTTAATAGTTAATAGCGTACTTCTTTTTTCTTGCTTTCGTGGTATTCTTGCTAGTTACACTAGCCATCCTTACTGCGCTTCGATTGTGTGCGTACTGCTGCAATATTGTTAACGTGAGTCTTGTCAAACCTTCTTTTTACGTTTACTCTCGTGTTAAAATCTGAATTCTTCTAGAGTTCCTGATCTTCTGGTATACACACTCGCTCGCTACCATCGACACTCCAAAGTCT
+
//--(-:>*0/727/05<<=C?;9;4455559;:>>>>4:8.4.49>?@@?>==>0/*/5;;<@<@:@@>?CBBAB599>=>='=?:?999,:;5616>>769<;@966D=ABBABB@@:>@>:>8::9595==:=999499>@@:99999>>=<>=;?>@?BD?B?CA???@@@@999CCD>D@D=9::::(:9@@B;A:00>>00//)///&/;;55155:<5:>>90/9)/)/:::7848899>959;;;=>=;;;<<;;:;>74449333833,38/::55
@ATNG8:01205:03733
GATGGTAGCATCATGCATATCTCACCAGAAGATCAGGAACTCTAGAAGAATTCAGATTTTTAACACGAGAGTAAAACGTAAAAAGGAGGTTTTTACAAGACTCACGTTAACAATATTGCAGCAGTACGCACACAATCGAAGCGCAGTAAGGATGGCTAGTGTAACTAGCAAGAATACCACGAAAGCAAGAAAAAGAAGTACGCTATTAACTATTAACGTACCTGTCTCTTCCGAAACGAATGAGTACGATGAGAGAGCTCTCTCTACCATCGACACTCCAAAGTCT
+
:55<7<?;@BCCC;9;>CBBBBCBB=;;9<@ACCBB?BADBABBAA<@@5938?;<====+B>ACCCDCA@8733&3799;==+=:>=5;;;;(9:A=A:;:?>;@B?C@BB?BBA=A@A@@>>=666@?DD@@=@C@?<@@@??@@@3;5;;;5;A@@@C@A>AA???A>??;?AA49:?>>599929ACED3CC>A:=>>>?=@<@<><?>1817:@@B>AA@@@A@<?=?BA9A9:29999@?>>@BC877BCCB=?@@??>;617///<:;:<>8<<599<<
@ATNG8:01207:03721
GATGGTAGAGTACAGTGTAGTAGACCAGAAGATCAGGAACTCTAGAAGAATTCAGATTTTTTAACACGAAGAGTAAACGTAAAAAGAAGGTTTTACAAGACTCACGTTAACAATATTGCAGCAGTACGCACACAATCGAAGCGCAGTAAGGATGGCTAGTGTAACTAGCAAGAATACCACGAAAAGCAAGAAAAAGAAGTACGCTATTAACTATTAACGTACCTGTCTCTTCCGAAACGAATGAGTACACACTCTCATATGACACTACCATCGACACTCCAAAGTCT
+
;;<=?@BBA:955555;;<<<<6555;;=:=ABBA@=@?@@@00/?<?>9:98:7;<>>>>&>;>=;/0)/<<<?@7=<;999:*5;49.99:-99A:A<@B===9;69;??=AAB6:::9;@@AFCCCCCDDC@C@@@>AA@=?@00-0<@>@>@CBBBBBB?BBA9:9;??>BB@<?<7777(777/77899(7>9<:=>=A?>?3836=AA;><?ACAA?ACCCCBC@A<@@=5=00*0//8866/-----679::8<<:::://(/666333;::6;<6<=::
@ATNG8:01211:03745
GATGGTAGAGTACAGTGTAGTAGACCAGAAGATCAGGAACTCTAGAAGAATTCAGATTTTTCAACACGAGAGTAAACGTAAAAAGAAGGTTTTTTACAAGACTCACGTTAACAATATTGCAGCAGTACGCACACAATCGAAGCGCAGTAAGGATGGCTAGTGTAACTAGCAAGAATACCACGAAAGCAAGAAAAAAGAAGTACGCTATTAACTATTAACGTACCTGTCTCTTTCCGAAACGAATGAGTACTACTCTCAGAGACACACTACCATCGACACTCCAAAGTCT
+
<<:;>ABBBCBBCCCCCCCDCCCAA>BBB?CCC@@A?B?ACD:9:CACC?C?@@@BBDDD3AA?AACAAAAABBB<@@BCCCC1CC=@<?????(@BB?DBBCEFCCB?BACD@CCC?CCCCCBAACCCCCDDBB@CCCC?BBCBA?@@6969>@<@CCCCCCC?CCCBBB?BC>BBB<==8882:??;999999%0>;>000@@BA@:;768//(//69@0;7;AABBBBE>C@BCL@D@@=?CDCCCABBBBBCCBBAAABBBBBAAA@CC<>>>9;:;///(0000
@ATNG8:01213:03722
GATGGTAGCACTGCATATCTCACCAGAAGATCAGGAACTCTAGAAGAATTCAGATTTTTAACACGAGAGTAAACGTAAAAAAGAAGGTTTTACAAGACTCACGTTAACAATATTGCAGCAGTACGCACACATCGAAGCGCAGTAAGGATGGCTAGTGTAACTAGCAAGAATACCACGAAAGCAAGAAAAAGAAGTACGCTATTAATTATTAACGTACCTGTCTCTTACCGAAACGATGAGTACTGCGTCTCACTCTCGCCTACCATCGACACTCCAAAGTCT
+
;4568::::::55/////<9;><7;;<9>=>BAA<AAA@@BBBB:AA>A?C:94::::'86<<9344444==198444444#5;.526@@2@>>7<<>CDCA@@>B>AA?@@@?@@?A;;;BBAAA@AA:;9?=?:::::0000+0:@;?7?@C>??BB=ACA::9?B@<;;;)00000*0;=<=::::)8:18855557>?=@9>:=97999259B<=;;:000*//;???77738:98888///89<<<;;;;?>=?;@??9?@@@@BB@AA@BD>A:99
@ATNG8:01166:03764
GATGGTAGCGCGACGAGCGTAGACCAGAAGATCAGGAACTCTAGAAGAATTCAGATTTTTAACACGAGAGTAAACGTAAAAAGAAGGTTTTACAAGACTCACGTTAACAATATTGCAGCAGTACGCACACAATCGAAGCGCAGTAAGGATGGCTAGTGTAACTAGCAAGAATACCACGAAAGCAAGAAAAAGAAGTACGCTATTAACTATTAACGTACCTGTCTCTTCCGAAACGAATAAGTACTGCGTCTCACTCTCGCCTACCATCGACACTCCAAAGTCT
+
55:=:=@;?BC@@ABBBCCGCCCH@BCB@CBAB;<7;?AAABAAA???=?>AA@@@AAA.A?BBBBCCBBBBB<BBCCCCC5CC?B5;;;.;BB@CCCCGCBBB?BACC=?@B@CCBBCCCCCCCCCBBCC@BBBC?BBBACBAA>A?BBA?ADBCBBBB?BBBBBB?BB???@?BBAAA;??>=@BCCC2AA==988BA@@B<?;?>==:=<@@CBB?CCBAAAA>@<@A@9@00,00,0@BBBBBBABCCBAA@CDCC@BAA>ABBBBBBBAA?CE>CBBB
@ATNG8:01170:03762
GATGGTAGCACGGACACGACGATGTGTACTCATTCGTTTCGGAAGAGACGAGGTACGTTAATAGTTAATAGCGTACTTCTTTTTCTTGCTTTCGTGGTATTCTTGCTAGTTACACTAGCCATCCTTACTGCGCTTCGATTGTGTGCGTACTGCTGCAATATTTTAACGTGAGTCTTGTAAAACCTTCTTTTTACGTTTACTCTCGTGTTAAAAATCTGAATTCTTCTAGAGTTCCTGATCTTCTGGACAGAGTGTGCAGATACTACCATCGACACTCCAAAGTCT
+
69=B:;A9:;00)/;///<=5555555<;=AAA?CECE=BB?AACDED;;;M@AAB::7;=@BAA=B>AAACBBBBA?@?:::+>@8@?;;3:00/3966178173838959///;89B<===<A=AA@;;:;;5;===188<=865<;9999777@5:79AA.865>@@??CCC@BBBCC8@>@@CEEDD2BBDDE>BBBBCCCBCC?CDDD2AAA@?<?=AC@BCBB99:?B?BBBBA@<@??:?@=AAABDCBCBBBBBBBAA?BA???CCB??>AD;B@@@
@ATNG8:01171:03764
GATGGTAGAGTATCATGTGTATCTCCAGAAGATCAGGAACTCTAGAAGAATTCAGATTTTTAACACGAGAGTAAACGTAAAAAGAAGGTTTTACAAGACTCACGTTAACAATATTGCTAGCAGTACGCACACAATCGAAGCGCAGTAAGGATGGCTAGTGTAACTAGCAAGAATACCACGAAAGCAAGAAAAAAGAAGTACGCTATTTAACTATTAACGTACCTGTCTCTTCCGAAACGAATGAGTACTGTATCTATGTGTGCGCTACCATCGACACTCCAAAGTCT
+
ECCC?CDCBCB;@A::6=>>=A@@C699><=:55557<<?@9:9CC?CD9979AA==;;;*;<@AJGCCBB:::.;;;::::*5=5@7@@@0@@A?AA@@@@@@C?B@BA<B@A=A00/=?BBBBBBBBBB;;7;CCC>BBCCBC@@>A?B>>8<>@00/;;8?BBAA@=?@700/)//9;<78;>>?:?;@?'?A==>??CCAAAD9@;???A8;7:@BBB?BBAA@ED@B@BBC>CCC@CBBBBABBBBBCCA@ABBBBBBCCFAA>ACBB>?@===1//)0000
@ATNG8:01174:03765
GATGGTAGTGCGTGAGAGAGAGACCCAGAAGATCAGGAACTCTAGAAGAATTCAGATTTTTAACACGAGAGTAAACGTAAAAAGAAGGTTTTACAAGACTCACGTTAACAATATTGCAGCAGTACGCACACAATCGAAGCGCAGTAAGGATGGCTAGTGTAACTAGCAAGAATACCACGAAAGCAAGAAAAAGAAGTACGCTATTAACTATTAACGTACCTGTCTCTTCCGAAACGAATGAGTACACATCGTCGTGTCGTGCTACCATCGACACTCCAAAGTCT
+
A=AC@CBBBDCBBBCCCCCBBBBCC?CEC@DCDD@B>A;CCCCCBC>AA?C?CCCACCCC1C?BBBBDDCCCCB;?<99999)9A;A4;;;*9B@?F<;<CCCAB>B>BD@DCC@EAAACCCCCEDCCDDDD?C@@@?B@@?ECBB@B?BA@@ACCCFDAA?ADDBBB@BB??>?>A@BCB:A??:?@@@@2@@<@00/<<>;;7;<@?AA:=:=>BBB?B@;;:CB?C?CDC=BBC@BBBBBBBBBA???>AACD???BBBCAB>ABBBABBAAA<??5?9::
@ATNG8:01177:03762
GATGGTAGTATCTGCACACTCTGTCCAGAAGATCAGGAACTCTAGAAGAATTCAGATTTTTAACACGAGAGTAAACGTAAAAAGAAGGTTTTACAAGACTCACGTTAACAATATTGCAGCAGTACGCACACAATCGAAGCGCAGTAAGGATGGCTAGTGTAACTAGCAAGAATACCACGAAAGCAAGAAAAAAGAAGTACGCTATTAACTATTAACGTACCTGTCTCTTCCGAAACGAATGAGTACACATCGTCGTGTCGTGCTACCATCGACACTCCAAAGTCT
+
;:;>@BB=D>AAAHCBCAAA@AB@@=@BB@BBBBBB>B@CCCCCCB>BB?B?AA?89999.9>ABCBAAA?:::,:A@@?@@0>@;;.555&5;@<?:69AAAEGAC@CE@FBA?AAA?@@BBCCBBBCCCB?CEDD?AABBCBCB?B?BBB?BBBBBBBB?AAABAA=AC>ABB?A?88823888778799%0=9////>=A@@;@;>>BB<@<@AB@@>@@@BABB@B?AAA<ABC????BBCCFDCB99:@@@=???@@?C>?<?AAA???AAC:==6A:99
@ATNG8:01178:03787
GATGGTAGTATAGAGCTCTACATAGTACTCATTCGTTTCGGAATGAGACAGGTACGTTAATAGTTAATAGCGTACTTCTTTTTCTTGCTTTCGTGGTATTCTTGCTAGTTACACTAGCCATCCTTACTGCGCTTCGATTGTGTGCGTACTGCTGCAATATTGTTAACGTGAGTCTTGTAAAACCTTTCTTTTTACGTTTAACTCTTCGTGTTTAAAAATCTGAATTCTACTAGAGTTCCTTGATCTTTGGTGTCGTCTATCATGTACTACCATCGACACTCCAAAGTCT
+
44493::@@@00//9:9<996;;;;BBBAAA@;@000+0@6<+////9;;<9ABBA@5?0833;4:488B==<<:A;=>=?=,;539256(297;.74=8>D>CA>>>>6=;:;==@B<ABB;@<@??88799;AAAA<===;;;>;:;?===>;;5888;8818:=A>>>AAAA;??AAB5A18818>>??/>>888)97::8818>>>@@5====+=;;7=9@7///====:::6;-/,/8;66606*--79---5888@>>>>E>=>9=>;;;=@@??<?F:???>
@ATNG8:01181:03766
GATGGTAGCGCGACGAGCGTAGACCCAGAAGATCAGGAACTCTAGAAGAATTCAGATTTTTAACACGAGAGTAAACGTAAAAAGAAGGTTTTACAAGACTCACGTTAACAATATTGCAGCAGTACGCACACAATCGAAGCGCAGTAAGGATGGCTAGTGTAACTAGCAAGAATACCACGAAAGCAAGAAAAAGAAGTACGCTATTAACTATTAACGTACCTGTCTCTTCCGAAACGAATGAGTACGATGAGAGAGCTCTCTCTACCATCGACACTCCAAAGTCT
+
DDCC?BCCBBCDDCBBCCCCCCCDD>BCB@CCCCBB?B?BBCAAA??AA>A?BBBBBBBB3B@BBBABBBCBBB<AC@@@@@0>A=C5;;<6<EDBCCBBDCBB@?C?CA=AAA=AAAABBDCCCCCCCCCD@CB@@<@@@?@A@A>A?BAB?CBBCBBBCABBBAAA?BB@AAA=@@BBB>ABB>ADDDD2??<@877A>>>D<>;>?BA3839>BAA>A@??@?@;?????:?BB?BBBDCCABBAAAB@ABA@@@@@@>@<>8<@@@@AADDD;@@9@<77
@ATNG8:01182:03793
GATGGTAGTGTCAGTGCGCGTCGTCCAGAAGATCAGGAACTCTAGAAGAATTCAGATTTTTAACACGAGAGTAAACGTAAAAAGAAGGTTTTACAAGACTCACGTTAACAATATTGCAGCAGTACGCACACAATCGAAGCGCAGTAAGGATGGCTAGTGTAACTAGCAAGAATACCACGAAAGCAAGAAAAAGAAGTACGCTATTAACTATTAACGTACCTGTCTCTTCCGAAACGAATGAGTACGTGTACGTACGTGAGCTACCATCGACACTCCAAAGTCT
+
555=:AA=B>>>666<=;;;<<<<=8<;;;?@9;9@2929=>:>:?7;=:?=??995===+B@B@@00/<>:9:7:?ABCCC5BB@B@DFG<DCC@DBCBBAAAA=B?BB@AAB@CB@?@ABCDCCDCCCDC?BBCC@CBBB???C>A=A@@=@D@@?BBA>BA???B=AA@????@@???8=??=ABCCC3<=7<///::===9>=>>>@4:399?::7:ABBCCC?C?BBC=?:939@=>AA>>>BBBC;;;@>?>>@???A=>>=??@C@>>;>E;B:::
@ATNG8:01193:03774
GATGGTAGTGTCATATGAGAGTGTGTACTCATTCGTTTCGGAAGAGACAGGTACGTTAATAGTTAATAGCGTACTTCTTTTTCTTGTCTTTCTGTGGTATTCTTGCTAGTTACACTAGCCTTCCTTACTGCGCTTCGATTGTGTGCGTACTGCTGCAATATTGTTAACGTGAGTCTTGTAAAACCTTCTTTTACGTTTACTCTCGTGTTAAAAATCTGAATTCTTCTAGAGTTCCTGATCTTCTGGGTGTTATCAGCGAGTATCTACCATCGACACTCCAAAGTCT
+
<>@B?===55555====<;9555::999455:5;>?;5<>-/)///97>76<<;@;9@<@A@@5;29>455644<344444$4:.4/788/////;699<8:C144<<CD?BCCCIECC@C@C@D?DCCCAAACACCBD?BBBBBBA@ABBBBCCBB?B@@=@B?B?BBBC@A@CB>A;;;;.;=@5;;;;.;;;;?0;;@??@>@?B4::::$95555.5.594;<<<C>>:=7?;;>;;;;90/*///)/:7>?@@ADAA<@@9919@<<=B??99299)9999
@ATNG8:01206:03759
GATGGTAGAGAGACTGTAGCGCACCCAGAAGATCAGGAACTCTAGAAGAATTCAGATTTTTAACACGAGAGTAAACGTAAAAAGAAGGTTTTACAAGACTCACGTTAACAATATTGCAGCAGTACGCACACAATCGAAGCGCAGTAAGGATGGCTAGTGTAACTAGCAAGAATACCACGAAAGCAAGAAAAAAGAAGTACGCTATTAACTATTAACGTACCTGTCTCTTCCGAAACGAATGAGTACTATGTAGAGCTCTATACTAATCGACACTCCAAAGTCT
+
AA@@=;>@ABDDDDBCCCCCCCCCC>CCC@CBCC@@=@?BAAACDD?BA?C?CAAAACCD2C?CC>@@ABBBBB977CDDEF5CC?B5;;;-;BEAFAAABBBAB?C@BLAEDD?BCCBCABABBBBBCBBA>AC@@7;:@@@@@@<@=A@@=@CCABBBB?BBACBB@BB@BBB=AAAAA=AAA>A@@AA@(?=:?788@BBCB<@;>>AA<?<?ACBB?BBBCBBC?C?ABC>CAA>ABBBEECC>>>@CBAAAAB???888B<AAAAAAAAA=AA:?===
@ATNG8:01206:03763
GATGGTAGAGAGAGCTCTCTCTTCGTACTCATTCGTTTCGGAAGAGACAGGTACGTTAATAGTTAATAGCGTACTTCTTTTTCTTGCTTTCGTGGTATTCTTGCTAGTTACACTAGCCATCCTTACTGCGCTTCGATTGTGTGCGTACTGCTGCAATATTGTTAACGTGGGTCTTGTAAAACCTTCTTTTTACGTTTACTCTCGTGTTAAAAATCTGAATTCTTCTAGAGTTCCTGATCTTCTGGTATACACACTCGCTCGCTACCATCGACACTCCAAAGTCT
+
:<>>@BBBCC@@AEDAAACCCEADHCCCCCDB@CBBB<BB<@>ABBCCCC?BBBBA>A?CCCA?A?AA@BBBBBB?BBBBB3BA?B?@@8@B@@=B@?;??<?@ABDC=@@CCA?>?;A??:?<AA@@>?>>:>AA@8<<>><<<>>>AA>;;;=;;=<;@@=>9==>>C9A??:?AACC5D:?<@@?>?/?AAAA7;:AAAAD@A>27979+:9:;D=D;??<AAA???A;A;AA@@::6:??<>@DA@>>>@>>>===A???A;=>=>>==>CC9BB<BCBB
@ATNG8:01206:03784
GATGGTAGAGTACAGTGTAGTAGACCAGAAGATCAGGAACTCTAGAAGAATTCAGATTTTTAACACGAGAGTAAACGTAAAAAGAAGGTTTTACAAGACTCACGTTAACAATATTGCAGCAGTACGCACACAATCGAAGCGCAGTAAGGATGGCTAGTGTAACTAGCAAGAATACCACGAAAGCAAGAAAAAGAAGTACGCTATTAACTATTAACGTACCTGTCTCTTCCGAAACGAATGAGTACTACTCTCAGAGACACACTACCATCGACACTCCAAAGTCT
+
<<<B@BCBCCCDDCCCCCDEFFBBB@CBC@DBBB@@=@?CCBBBBB?AB?C@@@@@ACCC3C?BBBBBBCFAAA<AAABCAC3@@=A=ABB9ACC@CBBBCCDCC?B?BC?CAA?CCBBBDCCBBBCDBBBD?BBAA?BCBBBB??<@?BBB@CCCCCCAA?ACCAAA>AA@>>??AA99929??=ACFCC2CC@A;:;@@???7:8;?BB:>:=AB@A?ABCBBBB?B?BCC>CAA?CCDCBBAABBBCBBBCBBBC???A==>=DAAA@@@?>>598.<9:9
@ATNG8:01212:03779
GATGGTAGAGAGACTGTAGCGCACCCAGAATATCAGGAACTCTAGAAGAATTCAGATTTTTAACACGAGAGTAAACGTAAAAAGAAGGTTTTACAAGACTCACGTTAACAATATTGCAGCAGTACGCACACAATCGAAGCGCAGTAAGGATGGCTAGTGTAACTAGCAAGGAATACCACGAAAGCAAGAAAAAGAAGTACGCTATTAACTATTAACGTACCTGTCTCTTCCGAAACGAATGAGTACAGAGAGTACGATATGTCTACATCGACACTCCAAAGTCT
+
//8:)///;:7;;==5655555555)55/)////:;6968::::9933:47179733333$3,338888=::::3:799<<<(:<49.555&55>8<<<655944.47;:7<<=9<<<;<;66555;55444.4444.48334;;<8?:==<7555:8844-4;9//-*-(-3---39//3:38887<<<==+:85222588222.5.2227.5.2248838:88833047<:;29//(///8//39<8887::=;888/..78==;;;AAA;=:9/89+7;==
@ATNG8:01168:03837
GATGGTAGACACGTGTGCTCTCTCGTACTCATTCGTTTCGGAAGAGACAGGTACGTTAATAGTTAATAGCGTACTTCTTTTTTTCTTGCTTTCGTGGTATTCTTGCTAGTTACACTAGCCATCCTTACTGCGCTTCGATTGTGTGCGTACTGCTGCAATATTGTTAACGTGAGTCTTGTAAAACCTTCTTTTTACGTTTACTCTCGTGTTAAAAATCTGAATTCTTCTAGAGTTCCTGATCTTCTGGTCTACTACACTGTACTCTACCATCGACACTCAAAGTCT
+
444=8=BBBCCA@;B;66;<<<@ACBBBBBBA=A;;;0;@4949@@A@AA<@@A@=;>9=;??9?<>BBCBBBBA?@@@@@>>#??;@999(7>>@<AAB>@B=?9:7@@<BBB>?@A@=>>><A<@@@A<==A=AAAA6<<AAA@?@?@D>>>>>B<>>>=@@<@;@ADDC?>>A8>>DDE5?:=:=?CBA/AAAAA:>??@A?@?>?;=>>>,;///@9@9>=:=A??>===B<@@@A@@:>>A=@@@A@@???>>==>@AAAAA<@=>>?;99///<2<@:9
@ATNG8:01177:03836
GATGGTAGATACTCGCTGATACACCAGAAGATCAGGAACTCTAGAAGAATTCAGATTTTTAACACGAGAGTAAACGTAAAAAGAAGGTTTTACAAGACTCACGTTAACAATATTGCAGCAGTACGCACACAATCGAAGCGCAGCAAGGATGGCTAGTGTAACTAGCAAGAATACCACGAAAGCAAGAAAAAGAAGTACGCTATTAACTATTAACGTACCTGTCTCTTCCGAAACGAATGAGTACTACTCTCAGAGACACACTACCATCGACACTCCAAAGTCT
+
<<>>866?C@;;@96996??ABBC?C@@640;;00+/3::;A@;A=<;<?<@>@@>>>>,?8??;>@=>=BAA99894444$4925299906>>A@CCCBCCCC@C?CC@BCC@CCAABCBBCECDCCCCCABBAA>A@?>>??@9?;?AA?BCBBBB@@=@CD??@?BB?BBA>AA8982:=><::9:9(9=9?CCHBBBBC=@=?AAA=?=?D@???BBBBBBB@E>AAB=AAD@BBBBAAACBBBCBBBBBBBBBBBBBAA>ABBBCBBBBB?AA<AABB
@ATNG8:01178:03823
GATGGTAGAGTACAGTGTAGTAGACCAGAAGATCAGGAACTCTAGAAGAATTCAGATTTTTAACACGAGAGTAAACGTAAAAAGAAGGTTTTACAAGACTCACGTTAACAATATTGCAGCAGTACGCACACAATCGAAGCGCAGTAAGGATGGCTAGTGTAACTAGCAAGAATACCACGAAAAGCAAGAAAAAGAAGTACGCTATTAACTATTAACGTACCTGTCTCTTCCGAAACGAATGAGTACGAGAGAGCACACGTGTCTACCATCGACACTCCAAAGTCT
+
BBBD@CCCCCDDEAAAGCCCCDCBB?BDD@CCC@@A?C@CCFBBBB?BB@C@?>?BBDCC3C?BBBBBCCCCBB<A@AABBB5BC?C6;;;6;CB?BBBBGCDCB?B?BC?CCC<@@AADCCBBBCDFCC@?;@C@?;@BBCBB??=@?BBA?ADCCCCCC?CCABBB?@@>ACC:==999:+:>>999999(8@<?;;;AAHED7;7;?CC6;7;<AAB?CCBBBCB@C?BBB>BCC?BBBBBBBB>>>CB@BBC@BB?@>=>::59=>>??@@CB<@@9@:::
@ATNG8:01182:03830
GATGGTAGCGCATATCAGCGCAGCCCAGAAGATCAGGAACTCTAGAAGAATTCAGATTTTTAACACGAGAGTAAACGTAAAAAGAAGGTTTTACAAGACTCACGTTAACAATATTGCAGCAGTACGCACACAATCTAAGCGCAGTAAGGATGGCTAGTGTAACTAGCAAGAATACCACGAAAGCAAGAAAAAGAAGTACGCTATTAACTATTAACGTACCTGTCTCTTCCGAAACGAATGAGTACGATGAGATCTCGTGTGCTACCATCGACACTCCAAAAGTCT
+
:?@@?C;66<=A<==<;;@ABBBBB<BBB>BBBB;;6:;AABBBCC>@??C@BBBDCCCC5C@BBBCCCCCBEF=BB;;;;;*;A=A5;;;6;CC@CGCCBAA;;7;@BB@BBB@CCBBCCCCBABBEFCCC?BB;;7;@C@AB;;7;=A@A?BBCBCBCC@CCCCCC@::9:CA9=?999,773433737$3>8?@CBBAA@A<?<?B?>1818>B;;5;C;;;AC>C<@@@;@CC@BABCBBBABBCCAA@A????99:BB=<8=>;:999776/888':999
@ATNG8:01183:03816
GATGGTAGAGTATCATGTGTATCTCCACGAAGAATCAGGAACTCTAGAAGAATTCAGATTTTAACACGAGAGTAAACGTAAAAAGAAGGTTTTACAAGACTCACGTTAACAATATTGCAGCAGTACGCACACAATCGAAGCGCAGTAAGGATGGCTAGTGTAACTAGCAAGAATACCACGAAAGCTAAGAAAAAGAAGTACGCTATTAACTATTAACGTACCTGTCTCTTCCGAAACGAATGAGTACGTGTGACGTACGTGAGCTACCATCGACACTCCAAAGTCT
+
CCDD@BA==A<<56555555555/:)///73--(//883:6=>>A@=>;>@-0*0>;0000)02595;99=9999)5=:9555$5:5:.555&49939<994>>00,/6==:?FE<:=BABBCBCCCDAABFD@HCCC@A@BBA@@?:@;@;;6;BBBBBCDAAA?CBB@BB?CAA7::A@@5@>00*00000'07,339855>@;7<:;;;A4:6:ABAA=BB@?@;C@C@CCC>BAA<@@<998999=>>BCCCDCCCB@@@BBC@E;::BA??>>;>A=B::9
@ATNG8:01191:03815
GATGGTAGCGCATATCAGCGCAGCCCAGAAGATCAGGAACTCTAGAAGAATTCAGATTTTTAACACGAGAGTAAACGTAAAAAGAAGGTTTTACAAGACTCACGTTAACAATATTGCAGCAGTACGCACACAATCGAAGCGCAGTAAGGATGGCTAGTGTAACTAGCAAGAATACCACGAAAGCAAGAAAAAGAAGTACGCTATTAACTATTAACGTACCTGTCTCTTCCGAAACGAATGAGTACGATGAGAGAGCTCTCTCTACCATCGACACTCCAAAGTCT
+
BBCC@DBBBBBCCCFCBBBCCDCCC?CCC@BCCBAA?A=@@BCBAB@BA>A=@>@;;;;;*;<AACCCCC@A@A8@;;9494$5<7<.66606>>:;<AB@@@9;7:?BB?AAA<@@AABCCCEDCCBBBCC@CCCC?BBCCBBBB<@;BA@<ADBCBCCD???@CBB@BB>AAA=@@?>=7?==9=>=??.?C????BCCCCC?B>>>;A<@<@@CA@<@A@@@AB?BADDD=CCE@CBBBBBBBBAAABBBBBB>>>@@@@@@=A@@AAA@@@A<DC>A:::
@ATNG8:01193:03816
GATGGTAGAGTATCATGTGTATCTCCAGAAGATCAGGAACTCTAGAAGAATTCAGATTTTTAACACGAGAGTAAACGTAAAAAGAAGGTTTTACAAGACTCACGTTAACAATATTGCAGCAGTACGCACACAATCGAAGCGCAGTAAGGATGGCTAGTGTAACTAGCAAGAATACCACGAAAGCAAGAAAAAGAAGTACGCTATTAACTATTAACGTACCTGTCTCTTCCGAAACGAATGAGTGCTACTCTCAGAGACACACTACCATCGACACTCCAAAGTCT
+
<ACE@CBBBBCCDBBBCBCCCBBBD?BBC?BADBAA>A@CCCBCCC@BC?B@CDA>>>>>,@=CCCCCCDCCDC=A?99999*:C>C2;;;.:AA?BCBBBACBB?A?AA?ABB>ABAACCCCBBBCCCCBB=BCCC=AACCAA?>9>:>998:CCCCCAB?BBBBAB>BC?@@@:<<;;;3???;?CDDC/CC?C>>>BB@AD:;7=@AA:>79>B?@<@BAABBB?B@DCC;AAA>BCCCCAA?BAABBBBA@@@BBBB@@@@>B@=>>>?;::077)<<;;
@ATNG8:01212:03809
GATGGTAGTGCGTGAGAGAGAGACCCAGAAGATCAGGAACTCTAGAAGAATTCAGATTTTTAACACGAGAGTAAACGTAAAAAGAAGGTTTTACAAGACTCACGTTAACAATATTGCAGCAGTACGCACACAATCGAAGCGCAGTAAGGATGGCTAGTGTAACTAGCAAGAATACCACGAAAGCAAGAAAAAGAAGTACGCTATTAACTATTAACGTACCTGTCTCTTCCGAAACGAATGAGTACGAGAGAGCACACGTTTCTACCATCGACACTCCAAAGTCT
+
>:;<@BCBC@BBBDBCDDCCCC;;;)5::8=CCCAB>B7::@CCCB?BB?B>BA@@@@@@.@:@?ABABBA@A@8>9;9494$9;:;2999*9@@=BAABCDDCC@B?BC@DDC?AACCDDBBBCDDCCCBA>BDBB@BBCCCF@?=@@F@@>@BA@@@CB@BBCCCC?BB?A>?9>@BBB=BBB?BBCCC2BB?BBBAABA==:=;?>AC7;5;>A;;6;@@@BAA=A?BBB>BCC?BBBCBBBBA???FFDAAACBBB>BE>><>>A?:::@==:@D<A999
@ATNG8:01221:03211
GATGGTAGTATAGAGCTCTACATAGTACTCATTCGTTTCGGAAGAGACAGGTACGTTAATAGTTAATAGCGTACTTCTTTTTCTTGCTTTCGTGGTATTCTTGCTAGTTACACTAGCCATCCTTACTGCGCTTCGATTGTGTGCGTACTGCTGCAATATTGTTAACGTGAGTCTTGTAAAACCTTCTTTTTACGTTTACTCTCGTGTTAAAAATCTGAATTCTTCTAGAGTTCCTGATCTTTCTGGATATGAGTGACTCGTGCTACCATCGACACTCCAAAGTCT
+
<<=C?;65:9@:;55:;55565=56:BA@A@A=@;;;0988@.855999=9=9:==5<5833718288<??@=33,33333$2727?A@9@???<989499<===95805269@>>>=:;;=A;<<///5634=988,//77757;;;>=;:9;<7;9:6;;8>8678A=<:;:7<=<<</;5;8>BCCB/A@@@B9@@ABAAA@>>:>@??/@><<=:>:>?5;;>==;;5;4;==;;;@:@AA=B;<;A??======?????==9;;;???===@:>=7>>=9
@ATNG8:01223:03229
GATGGTAGAGTATCATGTGTATCTCCAGAAGATTAGGAACTCTAGAAGAATTCAGATTTTTAACACGAGAGTAAACGTAATAAACGTAAAAAGAAGGTTTTACAAGACTCACGTTAACAATATTGCAGCAGTACGCACACAATCGAAGCGCAGTAAGGATGGCTATTGTAACTAGCAAGAATACCACGAAAGCAAGAAAAAGAAGTACGCTATTAACTATTAACGTACCTGTCTCTTCCGAAACGAATGAGTACGTGTGACGTACGTGAGCTACCATCGACACTCCAAAGTCT
+
4:::=@@BBCCCCCCBBBB@@;9:B>;:::?A@?BC@C?@AGEDCC?A@=A?BBBBBBBB5BACCCBBBBCCCC>BDDD?ABC=CBCCCCC1CC@C@CCC9BBC@CDBCBDDBB@B?BB@BCD>A@BBCCBCBBBCCCCCC@CCCC>AABBBBBC@C?BBB?CBBA>@@C<AAAACE@CF@BBB?BCCBB=B@B;AA@@@0@@=@CFDCCAAB@C?BCDD@B@CCCBB?BBBBBCB=A=9::6;BB>BCBBBB@@@@BBBCCDEDCCCCBCCCB?BB@@@BBCCC@CC<CABB
@ATNG8:01228:03200
GATGGTAGCATCATGCATATCTCACCAGAAGATCATGAACTCTAGAAGAATTCAGATTTTTAACACGAGAGTAAACGTAAAAAAGAAGGTTTTACAAGACTCACGTTTAACAATATTGCAGCAGTACGCACACAATCGAAGCGCAGTAAGGATGGCTAGTGTAACTAGCAAGAATACCACGAAAGCAAGAAAAAAGAAGTATGCTATTAACTATTAACGTACCTGTCTCTTCCGAAACGAATGAGTACGTGTGCGACGTGTCTCCTACCACTCGACACTTCCAAA
+
48:==CBBBC=<><<6555555444.44<8=<;;:7774/////9949:5:5:556>??A+?8<9555599555)5545>???&>=7<.555&5997=6659=9499)48;>:>==9:99<955=<>9=99555.595516======<8>499:.5555499:65555558;938//)/-777(--/(/99:;;%88373/////8:5:+..33.3.38;5505==???B:?400<5:::)0/:6666///555-////9997:5:=:6522.776---(-067.
@ATNG8:01229:03209
GATGGTAGTACATGATAGACGACACCAGAAGATCAGGAACTCTAGAAGAATTCAGATTTTTAACACGAGAGTAAACGTAAAAAGAAGGTTTTACAAGACTCACGTTAACAATATTGCAGCAGTACGCACACAATCGAAGCGCAGTAAGGATGGCTAGTGTAACTAGCAAGAATACCACGAAAGCAAGAAAAAGAAGTACGCTATTAACTATTAACGTACCTGTCTCTTCCGAAAACGAATGAGTACGATGAGAGAGCTCTCTCTACCATCGACACTCCAAAGTCT
+
CBBB?BBBCC>BBBBDCDCCCDBAA@CCC>AA=@<<8<8<==::@A???=@?BAC;;;;;*;=CCHFBCBFCCC=@@AAAAA0>A>B?BFD:CBB?BCBBDDC;:9;?BC?BBB?@?BCCCCCCCCCCBCCD@CBAA9;:CCBBBC?C@CCCABBBBBBCC@CCCAAA?BF@BBB?AA999+9=<;===??.<B=B???BCBBB?C?AAAA;@;?@CFJ?A@BBBBA>C>:;;;.;AA>DCAAABBBBBCB?>>CAAABBBBB?BB?>AAAAAAA@@8<<4<898
@ATNG8:01231:03207
GATGGTAGTGCGTGAGAGAGAGACCCAGTAGATCAGGAACTCTAGAAGAATTCAGATTTTTAACACGAGAGTAAACGTAAAAAGAAGGTTTTACAAGACTCACGTTAACAATATTGCAGCAGTACGCACACAATCGAAGCGCAGTAAGGATGGCTAGTGTAACTAGCAAGAATACCACGAAAGCAAGAAAAAGAAGTACGCTATTAACTATTAACGTACCTGTCTCTTCCGAAACGAATGAGTACACATCGTCGTGTCGTGCTACCATCGACACTCCAAAGTCT
+
889:8<<<<@@;;==BCHCCBB;;;055=>CCCB;:26:<<=BDBB?BA?B@BBA?????.<?AAABBBBCBBB=@ABCCCB2A@=@=BBB9BCC@CABACCB;;5:9>?;ACC?C@AABBBFJFFCCCBBA=@A;;7;AA@@AAC@EADA@>@@@@BBCC@BCBAAA=??@CC@<>>@@@8>=>;9999:.9A>?;;;ABA@@=@:=>;;5;5;?BBB>BDBCBAE@CA@AA:?AA@DCDBDBBDCBA999BBBBCCCBBBBAB>ABBBBCBAAA499+9@9:
@ATNG8:01231:03245
GATGGTAGTCTCAGATAGTCTATAGTACTCATTTCGTTTCGGAAGAGACAGGTACGTTTAATAGTTAATAGCGTAACTTCTTTTTCTTTGCTTTCGTGGTATTCTTGCTAGTTACACTAGCCATCCTTACTGCGCTTCGATTGTGTGCGTACTGCTGCAATATTGTTAACGTGAGTCTTGTAAAAACCTTCTTTTTACGTTTACTCTCGTGTTAAAAATCTGAATTCTTCTAGAAGTTCCTGATCTTCTGGAGATACACATGATACTCTACCATCGACACTCCAAAGTCT
+
<:?<=@;;555=>;;95555555455A=9=599(4:@>8@@=@=966==<=9494444)45:;<<5?;<<7////388)/4:::'333(3/::1////)//5.5<.55;:=<9;;;=@?<A869C?C=BBA@ACBB?CCCC?DBBB>==....-,,,250---088)/)43<5556<>7<55555$57<599999$5555<07-----6669)////$4445<49.55799944.48.4.5;9455054<75565559:9566<<<<;;99987;;733833.3?9@??9
@ATNG8:01234:03246
GATGGTAGTGTGTGCTCTGAGAGTAGTACTCATTCGTTTCGGAAGAGACAGGTACGTTAATAGTTAATAGCGTACTTCTTTTTCTTGCTTTCGTGGTATTCTTGCTAGTTACACTAGCCATCCTTACTGCGCTTCGATTGTGTGCGTACTGCTGCAATATTGTTAACGTGAGTCTTGTAAAACCTTCTTTTACGTTTACTCTCGTGTTAAAAATCTGAATTCTTCTAGAGTTCCTGATCTTCTGGCTCTCGTAGTCAGATACTACCATCGACACTCCAAAGTCT
+
:844.////------7:>A@99:959=@@@A;;69CDC>DC:;8;@AAAAA=;;;@@=@@CCBB>B@BBCBC;;9B@CCC>>+5505;<;4;;@>6>;<:;?:@DCBBE@DBCCDCCC@CCC@C@CAAABA::6:A@@=BCCCCCCC:;;BBECCC=@@B?@@=@?AAB@@@CBB@CEEDD;C@CACCCC<BBBBB=A@@ABAAA@@=@BAB2B@@AC7;7;D@DFCBBBC@E@ECCBCB@CCCACCGCCCCCCCCCCCCCDCCC?CCCCCCBBBB?BB<CB??
@ATNG8:01238:03244
GATGTTAGGAGACACGTCGCACACGTACTCATTCGTTTCGGAATGAGACAGGTACGTTAATAGTTAATAGCGTACTTCTTTTTCTTGCTTTCGTGGTATTCTTGCTAGTTACACTAGCCATCCTTACTGCGCTTCGATTGTGTGCGTACTGCTGCAATATTGTTAACGTGAGTCTTGTAAAACCTTCTTTTTACGTTTAACTCTCGTGTTTAAAAATCTGAATTCTACTAGAGTTCCTTGATCTTCTGGATACACTCAGTGCACCTACCATCGACACTCCAAAGTCT
+
BCBDD@CC?CCBBBBDCDCBBBCCCBCCJGAB?CECG>AB?@-/0//::>>:>A<AB?C7:85=8<8=BBBBBB@B?AABAA.<;3<777*3;7<5<77/7909AA???>?A??BB;;8:?@=A=@>9555:A6A>>@=>>><<>@?>>?==>;<;6///5;=6:6>BB==<>:9579?;=/<3;4:<<<<+==<<@-/,/:///89/55.6?>?/A<==;6;7765;::;98=4=6?488;884///6;999@>A@A?>>>==;@;;6;====>>AA@<@@9@B@@
@ATNG8:01240:03220
GATGGTAGCTCACGTACGTCACACGTACTCATTCGTTTCGGAAGAGACAGGTACGTTAATAGTTAATAGCGTACTTCTTTTTCTTAGCTTTCGTGGTATTCTTGCTAGTTACACTAGCCATCCTTACTGCGCTTCGATTGTGTGCGTACTGCTGCAATTATTGTTAACGTGAGTCTCGTAAAACCTTCTTTTTAACGTTTACTCTCGTGTTAAAAATCTTGAATTCTTCTAGAGTTCCTGATCTTCTGGTAGAGCTGCATATATCTACCATCGACACTCCAAAGTCT
+
BADDAAC<<<<B:66><<<@CCCBCBBCCCBB?BDFE>BB@BACCC;;;B=@@@@@=A8:9@A?C?BABBCBA:940==>=,>>0//:?;2=?8838=@:@@:;;;@00,0>;8995705=><@<>=?66///5;9994>=BA;=<@C;;=:6---(-*-67<;4?<>>?;;7:96967755)7177>AAAA.;7:>>A7===AA>@<98/5555$..626628288055;5525.517755777=>?<A@@?@?B=>===@>;;;>=5;;;;;?@@;;6;C7776:
@ATNG8:01241:03222
GATGGTAGGCGACATACATACGCGCCAGAAGATCAGGAACTCTAGAAGAATTCAGATTTTTAACACGAGAGTAAACGTAAAAAAGAAGGTTTTACAAGACTCACGTTAACAATATTGCAGCAGTACGCACACAATCGAAGCGCAGTAAGGATGGCTAGTGTAACTAGCAAGAATACCACGAAAGCAAGAAAAAAGAAGTACGCTATTAACTATTAACGTACCTGTCTCTTCCGAAACGAATGAGTACTGCGTCTCACTCTCGCCTACCATCGACACTCCAAAGTCT
+
55<<8=@A?A@>>:66=B@BAAABBACCCAECCBCCAC@BBCCAACGCB?C=??@@@CCC5C@CCCGDDHAAAC=AA;;;;;;%;A>A@CCC9BCB?BBAAAAA;;5:=@@=@AA=@ABBCCDBBBDDDDDDD@CC@@>@AAAB@AA@CACCE@BBBBBCCC@CCC9::>AA?BBB=??BAA99::9::::::%:938:89CB:98<@<@A@@<@<A>BBC@DCCBBBC@D@::::;CD?BABBBDCCBBABBBB@@@AABBB@CBB@BCCBBBBCCC@BB=B;;;
@ATNG8:01243:03239
GATTAGCACGACACGACGATGTGTACTCATTCGTTTCGGAAGAGACAGGTACGTTAATAGTTAATAGCGTACTTCTTTTTCTTGCTTTCGTGGTATTCTTGCTAGTTACACTAGCCATCCTTACTGCGCTTCGATTGTGTGCGTACTGCTGCAATATTTAACGTGAGTCTTGTAAAACCTTCTTTTTACGTTTACTCTCGTGTTAAAAATCTGAATTCTTCTAGAGTTCCTGATCTTCTGGATAGCGACGCGATATACTACCATCGACACTCCAAAGTCT
+
BAA?BBCCCBBBDCCCC:;;BBLEEDCCAA?AJEE>DD@C?CCCCCBB?BBBCD?B?BBBB?B?CBBCCAAAC?CCDCC3>>:===?:?CCC?CCC?AB>@@AAAC?BBBCCB@>:@>>9=:>@ACCA@@<@@@@;>>>>>:;;A@@@@@?@@:==@@4=8=888@=BBC?BA@BB7A@C>AAAAA0@DCEG=CBCCBCBA@@5;;;;)9:::C@C@AB?BBBB??@?E?BBCCDC>AAA?>BBCCCBBA@ACCCCCCBBB@CBBBCGBBBB?BC>B@@?
@ATNG8:01245:03245
GATGGTAGTGCGTGAGAGAGAGACCCAGAAGATCAGGAACTCTAGAAGAATTCAGATTTTTAACACGAGAGTAAACGTAAAAAGAAGGTTTTACAAGACTCACGTTAACAATATTGCAGCAGTACGCACACAATCGAAGCGCAGTAAGGATGGCTAGTGTAACTAGCAAGAATACCACGAAAGCAAGAAAAAAGAAGTACGCTATTAACTATTAACGTACCTGTCTCTTCCGAAACGAATGAGTACACACTCTCATATGACACTACCATCGACACTCCAAAGTCT
+
55:>:=BBBBBB;;:AAABBAA;;;)5<=:@EDBBB?B?ABBCCBB?BB?B?BBBBBBBB3B@CA@@ABFCAA@;=>?EEDD2BC?C=@@@9@AD?CBBBCBBBB@D@BB?BBC@CCBBCCCCCFDCCCBBB?BBBD?BBBB@?@A>C@BCC@CBAACCCA?AAAAA@?BC@CCC<??AAB=999;99::99%0><@///==@@@;?<?@??<?<?ADLF?A@BBCBB@C@BBB=BCB@CABBEBBAAAABBBBBAA@BBBBBCBB?BCCCCCCCCC>AA<ABBB
@ATNG8:01249:03217
GATGTAGCAGACGTGACAGAGCGCCAGAAGATCAGGAACTCTAGAAGAATTCAGATTTTTAACACGAAAGTGAACGTAAAAAGAAGGTTTTACAAGACTCACGTTAACAATATTGCAGCAGTACGCACACAATCGAAGCGCAGTAAGGATGGCTAGTGTAACTAGCAAGAATACCACGAAAGCAAGAAAAAAGAAGTACGCTATTAACTATTAACGTACCTGTCTCTTCCGAAACGAATGAGTACAGAGAGTACGATATGTCTACCATCGACACTCCAAAGTCT
+
CCCCBBBDCCCCCCCCCCCCBCCC?BDD?BBBCAA?B?BBBBCBB?BD?B?BCDBBAAA1?:?BB:::59BBB@DFBBAAA0@A<@=BBB9BBB>BDBBCCDCC@C@BB@BBD>AACBBCCCCCCCBABBD@BBBB?BAABBCBA=B?BCD?BBACBAAA?BCCABB@BC?9999<<999+:=>;:88888%/<7<///=<BBB;@<@A@@<?<?>BBC@CCBBCCB?A?@AA<A@B?BBBBBBBCBBBABBBABBBBB@@@@@A;AA>@=<<@@A<CC>C@>>
@ATNG8:01251:03244
GATGGTAGATATATGCACGCTCTACCAGAAGATCAGGAACTCTAGAAGAATTCAGATTTTTAACACGAGAGTAAACGTAAAAAGAATGTTTTACAAGACTCACGTTAACAATATTGCAGCAGTACGCACACAATCGAAGCGCAGTAAGGATGGCTAGTGTAACTAGCAAGAATACCACGAAAGCAAGAAAAAAGAAGTACGCTATTAACTATTAACGTACCTGTCTCTTCCGAAACGAATGAGTACACACTCTCATATGACACTACCATCGACACTCCAAAGTCT
+
BB>>@CBBBECCCAAACBCCCCBBB@BBB?BCDBBB?B?ACCAB??=>C?B?BBBBA@@B1B?BBCBBBCBBBB>A@AAAAA2BC>BCDCD;CCC@DBBBDDCCC?C?CC?CCC?BABBBBBBCCDCCBBBD@CAAA?CBBABBBB>C?CCC@ABBCDBBA?CBDCBA?BC@AAA>@A???8=>>;:99999%0>;@000@@B@A8;79@AA7;7;ADCD@DCBBBBB>>;999/9>>=ABBBCBBBBBBCCCCBBBABBBBBAAA?CDCCBBABBA@ED>C?99
@ATNG8:01252:03240
GATGGTAGCATCTGCATATCTCACCAGAAGATCAGGAACTCTAGAAGAATTCAGATTTTTAACATCGAGAGTAAACGTAAAAAGAAGGTTTTACAAGACTCACGTTAACAATATTGCAGCAGTACGCACACAATCGAAGCGCAGTAAGGATGGCTAGTGTAACTAGCAAGAATACCACGAAAGCAAGAAAAAAGAAGTACGCTATTAACTATTAACGTACCTGTCTCTTCCGAAACGAATGAGTACTGCGTCTCACTCTCGCCTACCATCGACACTCCAAAGTCT
+
55<<8=AEBC<<;A<@A<;<<<54.45:.59559;7<7:@?00/?<??<?;??==8<;;,86;733:433;877.7</////$//)/(///&//34;<::966//(/066453505899@>@HCCBBBBA@@@BCBC@BBBBBBCC?C?BCC>AACBBCBB@AABBBB?BE?BAA9::???8?>>;898888%/;5:///;;>>?6;59;<<5>8><BEC@CCC@?@@:=:=@@9?AD?BBBBBBCAAAABBCCCBCCCBCE@AAB?BBBBAA@AA@=@A;B:9:
@ATNG8:01256:03240
GATGGTAGCGAGCGAGTGTGTATAGCCAGAAGATCAGGAACTCTAGAAGAATTCAGATTTTTAACACGAGAGTAAACGTAAAAAAGAAGGTTTTACAAGACTCACGTTAACAATATTGCAGCAGTACGCACACAATCGAAGCGCAGTAAGGATGGCTAGTGTAACTAGCAAGAATACCACGAAGCAAGAAAAAGAAGTACGCTATTAACTATTAACGTACCTGTCTCTTCCGAACGAATGAGTACCTCTCAGACGCTCGTCCTACCATCGACACTCCAAAGTCT
+
<<>>?B<:6=<@>;B===?D:88.--(-58(-5=;::5:6://////)/8385;=666@@>+?2665:;555::;)55455555#5<7<.555&5998?==<<<::>8=:?>:>>@8<=>=?>>??A@@@AAA@9:;9@5;>@???BB=B=C;;9;DB@BB=@8?955:=7;>6;0/)//66(///(-5555$--(---7998887=7>=77498<<BBE@DDCB@@@=@<;;5;;;49<<874>6;;?>>>=737<<?=>><@8;:8879556//(0@5:;99
@ATNG8:01258:03245
GATGGTAGCTCGCTGATGATATCTCCAGAAGATCAGGAACTCTAGAAGAATTCAGATTTTTAACACGAGAGTAAACGTAAAAAGAAGGTTTTACAAGACTCACGTTAACAATATTGCAGCAGTACGCACACAATCGAAGCGCAGTAAGGATGGCTAGTGTAACTAGCAAGAATACCACGAAAGCAAGAAAAAAGAAGTACGCTATTAACTATTAACGTACCTGTCTCTTCCGAAACGAATAAGTACTAGAGAGCACACGTGTCTACATCGACACTCCAAAGTCT
+
AACE;;6CB?@@BBBCCCCCCCCCCACCC?@@@C;<6;?BBBCCCCABC?C?BBCBCBBB2@=ABBCBBCBBCF>B8;;BBB0;;89????2><<7<>@@BCBBB>C=;:6;BA=@BBBCAABCCBBBCBBA>B@@@?ACABB@@??C?A;;7:AA@@?BB?AAAA??<@E@ECD?BBA@@9@==9::9999%9>;A889AAAAA=A<>@@B<A<88<BB@B@@@BAC@D@BBB=C@@:::49AAA??@BBCBBABBAAAA@???C==;;;??>>=<AC9==>>
@ATNG8:01259:03242
GATGGTAGAGTATCATGTGTATCTCCAGAAGATCAGGAACTCTAGAAGAATTCAGATTTTAACACGAGAGTAAACGTAAAAAGAAGGTTTTACAAGACTCACGTTAACAATATTGCAGCAGTACGCACACTATCGAAGCGCAGTAAGGATGGCTAGTGTAACTAGCAAGAATACCACGAAAGCAAGAAAAAGAAGTACGCTATTAACTATTAACGTACCTGTCTCTTCCGAAACGAATGAGTACTGTATCTATGTGTGCGCTACCATCGACACTCCAAAGTCT
+
;;;>ADBCCDB<ABC966=@@>@AA=;9::>AA@@@=@@BBCCCCB?DD=B@B??9999*;=AACCCAA@;;;0;A;;:;:(;B;@5;;;&:>?;@BBADDD??=@@BC@BBB?BBBBBBCCCCCCJDCCAABCCC?BBBBBBBB=B?B?@<@C@@@B@@=@BGAAA@BB?BBB>AAA@A:?9999BDDH3AB?BBAAACA??;?;??AA=A;@@BBB@CDEDDBB@B?CBE>@@@?BBCBCCCCAAABBBBBBBBBBBBBCBB=BACB@@A@@@:=<5AA;:
@ATNG8:01262:03201
GATGGTAGCACGACACGACGATGTGTACTCATTCGTTTCGGAAGAGACAGGTACGTTAATAGTTAATAGCGTACTTCTTTTTCTTGCTTTCGTTGGTATTCTTGCTAGTTACACTAGCCATCCTTACTGCGCTTCGATTGTGTGCGTACTGCTGCAATATTGTTAACGTGAGTCTTGTAAAACCTTCTTTTTACGTTTACTCTCGTGTTAAAAATCTTGAATTCTTCTAGAGTTCCTGATCTTCTGGTCTACTACACTGTACTCTACCATCGACACTCCAAAGTCT
+
555<9=BBECDA<@CBCBC969BBBBCDEBAA?ACCI?CC@DACBBBDGJ@BBCCC@C?BBBB?B?BBBBBCB<@6<>?>?+AA6@::8(778-75<7;57>;;=>>>@;@BBBADDC=???<@<A??>>>>>=A???<AAAA@@>>>>BAA@<<=8:;;;@@;?;?????AAAA<AAAAA6A:=:=@DDD/>@@AA9>>@@@@A>==88888*9//,/=9=7??;@@@A;;;:>=??@@@?<?AA<AAAAAA@??<<<AAAAD=9949///;>==;;57;4;333
@ATNG8:01262:03241
GATGGTAGACATATCGTACTCTCTGTACTCATTCGTTTCGGAAGAGACAGGTACGTTAATAGTTAATAGCGTACTTCTTTTTCTTGCTTTCGTGGTATTCTTGCTAGTTACACTAGCCATCCTTACTGCGCTTCGATTGTGTGCGTACTGCTACAATATTGTTAACGTGAGTCTTGTAAAACCTTCTTTTTACGTTTACTCTCGTGTTAAAAATCTGAATTCTTCTAGAGTTCCTGATCTTCTGGTGTCGTCTATCATGTACTACCATCGACACTCCAAAGTCT
+
?@BB@BABBBBBBBBBBGCCC@BACDECC@AA?ACBF>BB>A>ABBBBBB?BAAAD?C?BACB>B?BBBBAA?8;175555)5=4>;76.600/5>:::<A?88;B@A<>>AACA@@<@??:?=AC>>>@@@=AA@@8;;C;;;?ABBBB???>=:>AA=@@;@;@@@@AB???;?AADD;A=B==9888,9;666)--3---=:9=<AA@@.>AAAA;B<;;7;;;A;;;<A=@B@@>>;>AA====AAF;:;???@@@CB?>=:>AAA@@>@@@99909996
@ATNG8:01263:03204
GATGGTAGAGAGACTGTAGCGCACCCAGAAGATCAGGAACTCTAGAAGAATTCAGATTTTTAACACGAGAGTAAACGTAAAAAAGAAGGTTTTACAAGACTCACGTTAACAATATTGCAGCAGTACGCACACAATCGAAGCGCAGTAAGGATGGCTAGTGTAACTAGCAAGAATACCACGAAAGCAAGAAAAAAGAAGTACGCTATTAACTATTAACGTACCTGTCTCTTCCGAAACGAATGAGTACGGATGAGATCTCGTGTGCTACCATCGACACTCCAAAGTCT
+
A;BA:>;666=<566<;;;;;@;;;6;;C:?CAB;;8;=A@ABBAE?DB?B>AB???CBB3B?BBBAAAAA999+9?;;;;;:#9;8>4;;;0;@A6;A;A@AA@A>A?BB?AA?=?;::@BBBCCBBBBA@@@CC;;8;@@@@@::6;=@AA=AAA@@???>ABBBBB<>>>BB=7;;8881733,/999::%:;)//.7:7:8:78:::;=5:577????@A::98?<?<?@@:?>>?BAA=;;00*0:::=?=97:9775222771668888877;;AA9A@@?
@ATNG8:01263:03207
GATGTAGGCGACATACATACGCGCCAGAAGATCAGGAACTCTAGAAGAATTCAGATTTTTAACACGAGAGTAAACGTAAAAAGAAGGTTTTACAAGACTCACGTTAACAATATTGCAGCAGTACGCACACAATCGAAGCGCAGTAAGGATGGCTAGTGTAACTAGCAAGAATACCACGAAAGCAAGAAAAAGAAGTACGCTATTAACTATTAACGTACCTGTCTCTTCCGAAACGAATGAGTACGAGAGTCAGAGCAGAGCTACCATCGACACTCCAAAGTCT
+
?CDDCBA?A0//:999CCCBAB;;9;CF@BBBBBB@C@DCCCCCB?BC?B?@?@CCIIK5B@CBDFFCCB;;;0;?@@ABB0BB?C@CGG=CDD@F@@@@??;:5;5:B?ABB@B???BBDDDCBAABCCCACCBC?CCBABBCC@D@BBB@CCBCBBBC@BBC???=??????799BAC;BAA>ABBBB3@C?B000BBCBB=B;?=;;5;8=>DCDABB@AACC>A>;;;0:?@=AAAABBCABBBBAABBBBBBBBBBAAA@B@AA@@@@??5993@AAA
@ATNG8:01214:03258
GATGGTAGCTATACGTATATCTATGTACTCATTCGTTTCGGAAGAGACAGGTACGTTAATAGTTAATAGCGTACTTCTTTTTCTTGCTTTCGTGGCATTCTTGCTAGTTACACTAGCCATCCTTACTGCGCTTCGATTGTGTGCGTACTGCTGCAATATTGTTAACGTGAGTCTTGTAAAACCTTCTTTTTACGTTTACTCTCGTGTTAAAAATCTGAATTCTTCTAGAGTTCCTGATCTTCTGGACGACGCGCACTGACACTACCATCGACACTCCAAAGTCT
+
55<>;;AADCCBBAA<EECCCCCCBB@?ABAB=ABDB>DC@C@@AABBBB@CCBED?B?ABBB?B?BBCBBBBBB?CCDCC1?>8@@@@;ABA@>ABA@AB>@?@A=>8?==??:@A=B==:>=>>>>>>?B<@@@@<@@A>>>===>@@@>=>B=888<;;6<=AAA===>>>===>AA5A6;6;?>>?/?A<==3;;><<<A:;:5;===+=====9====:=@AA;;;=A=AA@@=<9<?A=AA===@@?@@@@?A;::><<5::::AA???A;AD:B>>=
@ATNG8:01219:03260
GATGCTCACGTACGTCACACGTACTCATTCGTTTCGGAAGAGACAGGTACGTTAATAGTTAATAGCGTACTTCTTTTTCTTGCTTTCGTGGTATTCTTGCTAGTTACACTAGCCATCCTTACTGCGCTTCGATTGTGTGCGTACTGCTGCAATATTGTTAACGTGAGTCTTGTGAAACCTTCTTTTTTACGTTTACTCTCGTGTTAAAAATCTGAATTCTTCTAGAGTTCCTGATCTTCTGGAGAATCATCAGCCGAGCTACCATCGACACTCCAAAGTCT
+
AACCBAB@CCCCBBBBBB@B@?@@@CBC@CCCF>CC?C@CBBBBAA@CBBBA>A@AAAC@C?BBABBBBAA?ACDDD3@@=ACCB>BAAA?BAB?DC?ABBBCB?BBBBBDAA<AAA;?:@@@B?>?A=AA??6:9<<>>>@@@@@@???A<???<AA=C<A@AAA@A>>;>?>==1:4:4888888%8=///)/69/..3538.5555(5899:6:69948>>=;;;=B;>><9::,//@7<<=5::==<<//,/::<<==5;;>>?>>>=@;@E;???@
@ATNG8:01235:03263
GTGGTAGCGCACACATAGATACAGTACTCATTCGTTTCGGAAGAGACAGGTACGTTAATAGTTAATAGCGTACTTCTTTTTCTTGCTTTCGTGGTATTCTTGCTAGTTACACTAGCCATCCTTACTGCGCTTCGATTGTGTGCGTACTGCTGCAATATTGTTAACGTGAGTCTTGTAAAACCTTCTTTTACGTTTACTCTCGTGTTAAAAATCTGAATTCTTCTAGAGTTCCTGATCTTCTGGTCTACTACACTGTACTCTACCATCGACACTCCAAAGTCT
+
CAB?BCCCCCDBBBCCCCCCDBBBBDDEDBB=@:::7;D>B@CBCCCCC?BBCCC@C?CCCC@D?BBCCBBBCC?CBCCC1BB=A9:979CCD@BCCBFD@B@ADCCACCCBBBBB@CCC?C?CCCDCAAA?BBBC?BBCBBBBBCCCCCCBAA?CCC?BA;?=@BDCCBCDF?A;:;;.;>B>BBDD;EBBBC>CBBBCCCCCC@CCCC5CBBCD>B>BF@CCCABBB?B?BCCCCC>AAC@ECBCCCCCCBCCBCDCCCCC@BBBBBCCCBB?BB=B@>?
@ATNG8:01236:03290
GATGGTAGTACATGATAGACGACACCAGAAGATCAGGAACTCTAGAAGAATTCAGATTTTTAACACGAGAGTAAACGTAAAAAGAAGGTTTTACAAGACTCACGTTAACAATATTGCAGCAGTACGCACACAATCGAAGCGCAGTAAGGATGGCTAGTGTAACTAGCAAGAATACCACGAAAGCAAGAAAAAGAAGTACGCTATTAACTATTAACGTACCTGTCTCTTCCGAAACTAATGAGTACGTGTGCGACGTGTCTCCTACCATCGACACTCCAAAGTCT
+
BABB?A?<>>@FAAACDCBBBBBB@9@A;9>@;;<C@C@DCCBA@@=?C=A?A@AA@@@@0A=CCCCDBBBBBB9A@;;;;;';B=B5;99&5<<5<666;@DDL@B@BD@CAA>@?AAABCBCDDCCCDBC@BBCC=@@BBAAA@4;5;AB?BBCCBCBB@CCCCCC@BA=???;???@?8:9927???B18=:=///::<?@>B=<=@@4:59=BCC@CCFEDBB?B>ABB9AAB<??AAAABAAABAAABBBBBBB@?:@??;?A@?>?>?;;6?B=B998
@ATNG8:01242:03255
GATGGTAGCATCATGCATATCTCACCAGAAGATCAGGAACTCTAGAAGAATTCAGATTTTTAACACGAGAGTAAACGTAAAAAGAAGGTTTTACAAGACTCACGTTAACAATATTGCAGCAGTACGCACACGATCGAAGCGCAGTAAGGATGGCTAGTGTAACTAGCAAGAATACCACGAAAGCAAGAAAAAAGAAGTACGCTATTAACTATTAACGTACCTGTCTCTTCCGAAACGAATGAGTACCTCTCTGACGCTCGTCCTACCATCGACACTCCAAAGTCT
+
BCBB?BBBCDDCCBBCCCCGCCCBC@BCC@CDEB9:9;<??BBBBB?BB>B>BBBBBDCD3B?BBCCCCCAABE>BB@@???,AA>A?CBB;BDD@BBBBCCC@@?@@EH@CBC=@@BBCCCCBBCCDCCCBBCDAA?@BCBCC??<A@DBC@BBBBCDDD@CCABBB?@A>ADC>AA:9929<<<99::99%9A;A9:8D???C8;8<AAA<>:>ACDD?CBBBBBBAG@BBB=BBB@BBCCCCA<CCCC@@ACAAAACBA<A7717??>?BBBBB?CC;BBBB
@ATNG8:01251:03297
GATGGTAGAGAGAGCTCTCTCATCGTACTCATTCGTTTCGGAAGAGACAGGTACGTTAATAGTTAATAGCGTACTTCTTTTTCTTGCTTTCTGTGGTATTTCTTGCTAGTTACACTAGCCATCCTTACTGCGCTTCGATTGTGTGCGTACTGCTGCAATATTGTTAACGTGAGTCTTGATAAAACCTTCTTTTTACGTTTACTCCCGTGTTAAAAAATCTGAATTCTTCTGAGTTCCTGATCTTCTGGTGAGATATGCATGATGCTACCATCGACACTCCTAAAGTCT
+
55<?;>BCC@;:;CB;:6>666??CC@CCDCB@BDCC?CC@C@DCBBBAA8;9BCB9B?BBBB<?=>@@@@:93:6;;===+==8;::;537578295//(/92//..553899///9;5/654=3;<==;7777;=AB<>>>>:?A===A>>>7765///9@@9=9@@@@@@AAA<;;;AEE6=3838==>=,//777.6::::2>>>=189888%89668*-)-70333>99093///86606:8;>==>:;:@@@AA=>>AAAAA<AACAA???AA8<;A3:>::
@ATNG8:01261:03263
GATGGTAGTACATGATAGACGACACCAGAAGATCAGGAACTCTAGATGAATTCAGATTTTTAACACGAGAGTAAACGTAAAAAGAAGGTTTTACAAGACTCACGTTAACAATATTGCAGCAGTACGCACACAATCGAAGCGCAGTAAGGATGGCTAGTGTAACTAGCAAGAATACCACGAAAGCAAGAAAAAAGAAGTACGCTATTAACTATTAACGTACCTGTCTCTTCCGAAACGAATGAGTACGATGAGATCTCGTGTGCTACCATCGACACTCCAAAGTCT
+
CDCC?CCCCCDCAAACBBCD?@@CC@DCC@CCCCCC@C?BBCCCACACD@C?CCD@@@@@0@?CGCBCFCDCCC=BA>>@@@0@B@D@CCC;CCC@C@@@CCCBB@B@BB?BCB?BBBBBBCCCBBBCCDDE@CCDC?BCCBCB??=ABDDD?CCBBBAAA@DDDA@@>AD?BBB<><988*:??;?>@@@A(>A=A000@@BDB?B?@AAA<A<AACCF@CB@A@BA=?=:::.;AA>BBBCCBCBBBBBBBBBBBBB@ABBAAA;@@BA>>>?==077);==@
@ATNG8:01263:03278
GATGGTAGATACTCGCTGATACACCCAGAAGATCAGGAACTCTAGAAGAATTCAGATTTTTAACACGAGAGTAAACGTAAAAAGAAGGTTTTACAAGACTCACGTTAACAATATTGCAGCAGTACGCACACAATCGAAGCGCAGTAAGGATGGCTAGTGTAACTAGCAAGAATACCACGAAAGCAAGAAAAAAGAAGTACGCTATTAACTATTAACGTACCTGTCTCTTCCGAAACGAATGAGTACACACTCTCATATGACACTATCGACACTCCAAAGTCT
+
BCBC<B<<=>>@>C?9:9<CCDCCE?@@@@BBBCCC@B@BCCBBCB?BC?B?ABA@@@@@+:6;<444;>>888189>?<@<*<<5;5;==0<@A=AACBBBCBC@C@DD@CBC@CC??@CCCIFBBADBBBABCAC@CBBABGEF=@>@AA=A@@@@@CC?ABA::9<@A<@@@:<<=>>8777<BBCCDD)??:7///99:::597757;3;3=:CCB@CB9;9??9?=A@@=@??<?>>?CC?@?BBBBCCAACABBBCDBABBBBBBBBD>A@:A@@@
@ATNG8:01216:03324
GATGGTAGCTCACGTCGTCACACTTACTCATTCGTTTCGGAAGAGACAGGTACGTTAATAGTTAATAGCGTACTTCTTTTTCTTGCTTTTCGTGGTATTCTTGCTAGTTACACTAGCCATCCTTACTGCGCTTCGATTGTGTGCGTACTGCTGCAATATTGTTAACGTGAGTCTTGTAAAACCTTCTTTTTACGTTTACTCTCGTGTTAAAAATCTGAATTCTTCTAGAGTTCCTGATCTTCTGGAGATATCATCAGCGAGCTACCATCGACACTCCAAAGTCT
+
----(-5::<<BB<=;;;>>CBBCADBBB:;8<CBC=CC?C?@@?BBCC@BBA@A=@<@@@=9>=>>:<<;;:=637777$7=<@9:9:&7;;<6>8?6?B@BAA?993:?>?CB??;?@@<@=@@=;;:=B=@@@D<;;;AA>@???@??;77:6///79:5:9>>>?AAA@@;??BBC3?5:4:<<=<+===>?7;;;>>>BA@A<@@@@/@>>>@=A<>>;>>BB>>=<@<>>@@:;8:@D>;;;@@@@ADAAA<<<AAABB<@??AAAA>>>;?D:@<=<
@ATNG8:01217:03342
GTGGTAGTATAGAGCTCTACATAGTACTCATTCGTTTCGGAAGAGACAGGTACGTTTAATAGTTTAATAGCGTAACTTCTTTTTTCTTTGCTTTTCGTGGTATTTCTTGCTAGTTACACTAGCCATCCTTACTGCGCTTCGATTGTGTGCGTACTGCTGCAATATTTGTTAACGTGAGTCTTGATACAACCTTCTTTTTTACGTTTACTCACGTGTTAAAAATCTTGAATTCTTCTAGAGTTCCTGATCTTCTGGGCAGACTCTCACACGCCTACCATCGACACTCCAAAGTCT
+
@00+/9@@:BBBBB@CHCBABB@A<>99;44.4<@@<??<>:00///7:6:<;;?A;@=??787(338888833,3;6;=====%897376565&28<=8?BAC:???@@=<9:3:>=>>@?@<?@@6:7:<>>?;;;=???B;??BA>;;;?>>;;;;;=<A??@8::5:;@@@AAAA@@:;::::A<>6<7777676%22...'.33...6669/5555'565059).).723356<==:?:?>>>@@8;;>D:A?;;;@;;;;;>>;;5;>>5;;;;=<<:::466.6///
@ATNG8:01218:03333
GATGGTAGAGTATCATGTGTATCTCCAGAAGATCAGGAACTCTAGAAGAATTCAGATTTTTAACACGAGAGTAAACGTAAAAAGAAGGTTTTACAAGACTCACGTTAACAATATTGCAGCAGTACGCACACAATCGAAGCGCAGTAAGGATGGCTAGTGTAACTAGCAAGAATACCACGAAAAGCAAGAAAAAGAAGTACGCTATTAACTATTAACGTACCTGTCTCTTCCGAAACGAATGAGTACTACTCTCAGAGACACACTACCATCGACACTCCAAAGTCT
+
889:399:<555=6555:555;=@A?AAD@?@?>BC?B@BAAAA;;7;C>B>AA?;::9:';?DIGCDCBBAAA>ACDEIFI5CC@B=@@@7ABC@CCCBBBDBB?B@BB@BBC?BBBBJBBBBCBBBBCBB@CDBB@BCCBCCAA=A=@;;6;BABBCCB?BBBAAB@CE@9998<<9999+99:3:@AAA3?C:<789?96:<+/+/888(/*/=B;;8;B@@@CC@C?CCD>DAA?ABBBCBBBBBBBCB??>>>=@AA@@><7>A?7:8<666/77-:A@?
@ATNG8:01228:03323
GATGGTAGTATATCGCGTCACTATCCAGAAGATCAGGAACTCTAGAAGAATTCAGATTTTTAACACGAGAGTAAACGTAAAAAGAAGGTTTTACAAGACTCACGTTAACAATATTGCAGCAGTACGCACACAATCGAAGCGCAGTAAGGATGGCTAGTGTAACTAGCAAGAATACCACGAAAGCAAGAAAAAGAAGTACGCTATTAACTATTAACGTACCTGTCTCTTCCGAAACGAATGAGTACTGTATCTATGTGTGCGCTACCATCGACACTCCAAAGTCT
+
<<=B9<<=B=@==ACC@DD@@@@<<8<=>:>CH;=;AC@C??696>9>>;>7:8333333$3-3389<<<:::=67399444$9<<>2595&5<>?@CBBBDFCC@CABB>A::5;@@@@BBBCECCCECCC@CEGD?BBCBCB??=@@ECC?CBBBBBCB@BBBACE?CC<??C;???==5;77/7=>>@.>@:;788>>==?8=8==>>;>;??DBB>AB@@?BB=><:::59AA?CB999ABBB???C??>B><;;;<789;;?::55585556::3=<;;
@ATNG8:01244:03341
GATGGTAGTAGTACACTAGTCATACCAGAAGATCAGGAACTCTAGAAGAATTCAGATTTTTAACACGAGAGTAAACGTAAAAAGAAGGTTTTACAAGACTCACGTTAACAATATTGCAGCAGTACGCACACAATCGAAGCGCAGTAAGGATGCTAGTGTAACTAGCAAGAATACCACGAAAGCAAGAAAAAGAAGTACGCTATTAACTATTAACGTACCTGTCTCTTCCGAAACGAATGAGTACGATAGAGCACACGTGTCTACCATCGACACTCCAAAGTCT
+
BBBC@CBCBBBBD?=?>@CCCCCBA>B@@=@ABB;;7;7;:D@@@A;??;@<@A@;;;;;)98=?>?@@@?999/99;;9:9'9>;>299906>B@CCD;;;BAB>B?BA?ABC?BB?@ADCGHDBBBBCBC@AA@@=@AABBBBB=A<A000A@>@@AA=AAA?>??BB@CCC?BBBBA<@@@=@@AAA2>?;@>>>@@AAC=A=BB@@7;5;;@@@>@CABBBB@A=;;;5;00+0@>>AB???BBCCEDC??@BB?>=>@@:>;;;?????A5;;1;;;;
@ATNG8:01252:03300
GATGGTAGCACGACACGACGATGTGTACTCATTCGTTTCGGAAGAGACAGGTACGTTAATAGTTAATAGCGTACTTCTTTTTCTTGCTTTCGTTGGTATTCTTGCTAGTTACACTAGCCATCCTTACTGCGCTTCGATTGTGTGCGTACTGCTGCAATATTGTTAACGTGAGTCTTGTAAAACCTTCTTTTTACGTTTACTCTCGTGTTAAAAATCTGAATTCTTCTAGAGTTCCTGATCTTCTGGTCTACTACACTGTACTCTACCATCGACACTCCAAAGTCT
+
;<<<?B@@=>;;;;;<<<>>>969CBA;AB<<6;CBB=BB>B?A:;;;;=:>><===?8>BCC9B9<<@?:<::?133999'771<800(/00)/068838;2;>@@?@=ABBA?;;<<>AC=D:?A=>>B@@<??@A=@>>>??DA@AA@@@@??7;;>>EK=A;@@@BA?@@A=???AA5A<@7;;@@@/>>>>>5===>?A?>>>89:::+:///>7=6;;7:@?>???6;5;?>?@@8;;A>===A>>:<=:///@====@@99///=<<<:=:9=6;666
@ATNG8:01254:03308
GATGGTAGCGCACACATAGATACAGTACTCATTCTGTTTCGGAAGAGACAGGTACGTTAATAGTTAATAGCGTAACTTCTTTTTCTTGCTTTCGTGGTATTCTTGCTAGTTACACTAGCCATCCTTACTGCGCTTCGATTGTGTGCGTACTGCTGCAATATTGTTAACGTGAGTCTTGTAAAAACCTTCTTTTTACGTTTACTTCTCGTTGTTAAAAATCTGAATTCTTCTAGAGTTCCTGATCTTCTGTTAGAGCGTGCATATATCTACCATCGACACTCCAAAGTCT
+
////)////77<<<<A<===;;:55544//--(---77/561638///6//(/96678C8C===7B?BBA@@00(/;)//666'6618:9;19/0/)/77279.65555>8>;;;99;9155;8<8<@@B@9666;;::5::9;?>=@;;;:444::8<<<8:;5:58:9:::;::6;44444$55:8?@@@G+;;555)5/-(-----(-837787'/55595:5;;5;====>>:?9;;<<?>9<;CC@>>>><00////::;:;<<<8;554;445<;7<>05554
@ATNG8:01258:03302
GATGGTAGCGCAGCACATAGATACAGTACTCATTCGTTTCGGAAGAGACAGGTACGTTAATAGTTAATAGCGTACTTCTTTTTCTTGCTTTCTGTGGTATTCTTGCTAGTTACACTAGCCATCCTTACTGCGCTTCGATTGTGTGCGTACTGCTGCAATATTGTTAACGTGAGTCTTGTAAAACCTTCTTTTTACGTTTACTCTCGTGTTAAAAATCTGAATTCTTCTAGAGTTCCTGATCTTCTGGTAGAGCGTGCATATATCTACCATCGACACTCCAAAGTCT
+
:;<<;;;:::A665>>66;A@==ABBB@979/0)/<<;3<B=B;@>9<<::5:::8:5:5:9;;7<8;>556><:?333333$386889914448?7;<;8=B7::887919B@@BAAB>BBC?C<?>BC;9;B@CCCE@CBBAAABBBBB@@@A::29>@299:?8@>?<<=?9949=@AB9A<@<>>?@?,?B;;;/;;;:@>::9=99;<<+<><==<><@@:=BCDCCC@C@CCBDCC?BBB8;;BBCCCDBBACA@@BBBAB?;;:>??@ABB@DD=B@@@
@ATNG8:01262:03333
GATGTAGAGAGACTGTAGCGCACCCAGAAGATCAGGAACTCTAGAAGAATTCAGATTTTTAACACGAGAGTAAACGTAAAAAGAAGGTTTTACAAGACTCACGTTAACAATATTGCAGCAGTACGCACACAATCGAAGCGCAGTAAGGATGGCTAGTGTAACTAGCAAGAATACCACGAAAGCAAGAAAAAGAAGTACGCTATTAACTATTAACGTACCTGTCTCTTCCGAAACGAATGAGTACTGCGTCTCACTCTCGCCTACCATCGACACTCCAAAGTCT
+
<<==A@<?99;566>>><<AB;;:)4==8>A@???=@:>?@88/;599+/*/9967888)86A<:<<BBBBB?6=894444$5;7<.555&5<<6<<<@AADCC@B@BC?@@@@BCCBCCBCCCCCCBBBC?BAAC@CBBBCABB@C@C<<:;CBBAA@B=A@???A=??<?CB<A@@==6833,78999(9<7<:;;DA@:;8:<AA:;7;;>>BAA?ACBAABC>B>ABD<D??<?BBBBBB???BBBAAAA???A@>9?@?9??@???A877,77)7=<=
@ATNG8:01214:03363
GATGGTAGTGTCAGTGCGCGTCGTCCAGAAGATCAGGAACTCTAGAAGAATTCAGATTTTTAACACGAGAGTAAACGTAAAAAGAAGGTTTTACAAGACTCACGTTAACAATATTGCAGCAGTACGCACACAATCGAAGCGCAGTAAGGATGGCTAGTGTAACTAGCAAGAATACCACGAAAGCAAGAAAAAAGAAGTACGCTATTAACTATTAACGTACCTGTCTCTTCCGAAACGAATGAGTACGAGAGAGCACACGTGTCTACCATCGACACTCCAAAGTCT
+
CCDE@DCBBCCCCEBBDCBB;66=C:@CB:;;BABA>B?BACBBBC?CC@B?AAABBDED2C>AAABBBCA@A@999;;;;;*9@;@9@@A8AEE@CCBABB?;;8;>AC@ABBACCBBBCCCCCCCBBBBD@CBCB=@?BBAAAB?C?C:;:;CAAABBB@BBABBB?CC@CBB?BBA@@;<=<;9:::99%8<9<878???@A<@;@ABB:=:>BBBB>A@@@BBB@B?BCC=A9939A@@@ABBBBBCBAAACBBBD@>>>>><@==<AAAA?@;@B9?9::
@ATNG8:01226:03364
GATGGTAGTATATCGCGTCGCTATCCAGAAGATCAGGAACTCTAGAAGAATTCAGATTTTTAACACGAGAGTAAACGTAAAAAGAAGGTTTTACAAGACTCACGTTAACAATATTGCAGCAGTACGCACACAATCGAAGCGCAGTAAGGATGGCTAGTGTAACTAGCAAGAATACCACGAAAGCAAGAAAAAGAAGTACGCTATTAACTATTAACGTACCTGTCTCTTCCGAAACGAATGAGTACTGTATCTATGTGTGCGCTACCATCGACACTCCAAAGTCT
+
<<;?<@=BB=CDCCCCCCCCBBBA@<=::45@;9;;7<7;CC;@<B@BB@C=0000/888'94::9=<<==;@;5?:BBBBA1>@<=9==@4ABC@ABABDCCCB@C@CD?BBB?AA@ABBCCDCCCCCBBB@CA@?;?>?<@@::7;@BAA?ACCC@@?C@CCCBBB?BB@CCD=??AA@;@??;;?AAA/AB=@;;;@@@::7;:==@@:<9<A@@@?ABAAADD?B?BBB>CBB?BCCCCBBAAAA@BA@AB@@=>=BAA??;?@AAAA;;;=;>=4A???
@ATNG8:01228:03359
GATGGTAGGAGACACGTCGCACACGTACTCATATCCAGAAGATCAGGAACTCTAGAAGAATTCAGATTTTTAACACGAGAGTAAACGTAAAAAGAAGGTTTTACAAGACTCACGTTAACAATATTGCAGCAGTACGCACACAATCGAAGCGCAGTAAGGATGGCTAGTGTAACTAGCAAGAATACCACGAAAGCAAGAAAAAGAAGTACGCTATTAACTATTAACGTACCTGTCTCTTCCGAAACGAATGAGTACTGTATCTATGTGTGCGCTACCATCGACGAATAGAAGTCT
+
BCCC@CCC@CBCCCCCCCCCCBBBDCBCCECB@BC?BBC?CCDDAA>A?BBBAAAB@BB;=<=BCBBBBB3B?BBBB@@BBBBB<>>>>@@@.>>:@<AA?2>;?<A?=;=@@AA8:8;?<A>?=?;=;AA??ACAAA>??C?B@@@>BBB???>>;@;???9>556;@@@<AAA==>=AA;:<<9>;9991::A=;;<<<*<B@CCCDCCAAB@B@BCBB?B@CCCCC@CBBBCCDAF@CCC=CCC@@@@CBBBCBCCBBBBABBAAAAABBBC@BBBBBB>><>BBB?@AA9
@ATNG8:01230:03375
GATGGTAGTCTCAGATAGTCTATAGTATCATTCGTTTCGGAAGAGACAGGTACGTTAATAGTTAATAGCGTACTTCTTTTTCTTGCTTTCGTGGTATTCTTGCTAGTTACACTAGCCATCCTTACTGCGCTTCGATTGTGTGCGTACTGCTGCAATATTGTTAACGTGAGTCTTGTAAAACCTTCTTTTTACGTTTACTCTCGTGTTAAAAATCTGAATTCTTCTAGAGTTCCTGATCTTCTGGTAGAGCGTGCATATATCTACCATCGACACTCCAAAGTCT
+
ABCB?B=BB>BBCCAAA@:656=;;?C@@@@=@@B@<==:A8@A?@<BB<BBCBB?B6;9:929294<9::=<;544444$3=348BB;@>A<7<@C@ED;:;BD@A?BCECCCCD@CBB@BACFBBBBCDADBBB@CBBBA;;;<;AA;;:@A??@@=??=?9>=>??@ACDACCBCC9A;A<;;<;<*;?=?D>CBABCB@@>>.9999':99:=;>=AB?CDCCAAAACACBCCCC?C?C@BCBABACBBBCBA@@EDBCC?BBBBBBBCBB@CC?C@A@
@ATNG8:01231:03372
GATGGTAGCGAGCGAGTGTGTATACCAGAAGATCAGGAACTCTAGAAGAATTACAGATTTTTAACACGAGAGTAAACGTAAAAAGAAGGTTTTACAAGACTCACGTTAACAATATTGCAGCAGTACGCACACAATCGAAGCGCAGTAAGGATGGCTAGTGTAACTAGCAAGAATACCACTAAAGCAAGAAAAAGAAGTACGCTATTAACTATTAACGTACCTGTCTCTTCCGAAACGAATGAGTACAGAGAGTACGATATGTCTACCATCGACACTCCAAAGTCT
+
;;:;8;54499545<<<>>>CFBA@9><<2669:::)/)/68//4<67727,3376/////$/)/6666======6==<<<<<)55258<<=133:6888:888??2<:<<>?;952222<ABBBBBCBBC;;5;B@A=@BAAC@;;8;?DBB>BAB@CBBB?BBB:::@AB>ABB:?????5?@@=@BCCC199=A@@A@@=9:+/+/<::161/8;AB?BA@;;;A=A>BBB=BBB?CCBBBBCCBBBBBDBBBBBBBBBCCCC?BBCA:;:;;;=CC?BABB
@ATNG8:01237:03372
GATGGTAGGCGTGTGAGAGTCTGCCCAGAAGATCAGGAACTCTAGAAGAATTCAGATTTTAACACGAGAGTAAACGTAAAAAGAAGGTTTACAAGACTCACGTTAACAATATTGCAGCAGTACGCACACAATCGAAGCGCAGTAAAGGATGGCTAGTGTAACTAGCAAGAATACCACGAAAGCAGAAAAAGAAGTACGCTATTAACTATTAACGTACCTGTCTCTTCCGAAACGATGAGTAGATGAGAGAGCTCTCTCTACCATCGACACTCCAAAGTCT
+
BCBB?@?@=A@@@;>@BBBBAA955)5>>8B:5599.439999:::6<;:?:=??9:99-9<@???AB@@???5=@99999(9>27277)39;6;B88989//)/377588>:==B7689<<<;<AAAAD>A@;=8;;;;;7;?>8@:?=@8>:<66///(.5978=59=6352288999/;<<79:::.9==B;;;AA>88185;>>?<@:>>;;;5;>@>;8805179:160//>=8377776979;;;C;;;@@A>>>:==?===;;;;5:>1;;;7
@ATNG8:01238:03371
GATGGTAGCACACGAGATCTCATCGTACTCATTCGTTTCGGAAGAGACAGGTACGTTAATAGTTAATAGCGTACTTCTTTTTCTTGCTTTCGTGGTATTCTTGCTAGTTACACTAGCCATCCTTACTGCGCTTCGATTGTGTGCGTACTGCTGCAATATTGTTAACGTGAGTCTTGTAAAACCTTCTTTTTACTTTTACTCTCGTGTTAAAAATCTTGTAATTCTTCTAGAGTTCCTGATCTTCTGGATACACTCATGTGCACCTACCATCGACACTCCAAAGTCT
+
BBCB@BBBDDCC;;6666@BBBBBGDBBBFBA?ADDG>CD@CA;;;BBCD@BBBAA=A5;844258AACAABCCA<9:787$7949???7>A?A?>?:6==*/0/:9=:=BBBB>??<@<>8><@>>><;8818??A>?>>=A>==@@@AAA???9;;;8==:>5;;>?>;;;A;?????3?:>8==>=>/:==>@2;/////7::@18888(566///.4;479488799;>:><><>@BB<>>><>=>?B@@@@;;:;:??<?@D<;;;;>:::66136.67=-
@ATNG8:01239:03379
GATGGTAGTGTGTCTCTGAGAGTAGTACTCATTCGTTTCGGAAGAGACAGGTACGTTAATAGTTAATAGCGTACTTCTTTTTCTTGCTTTCGTGGTATTCTTGCTAGTTACACTAGCCATTCTTACTGCGCTTCGATTGTGTGCGTACTGCTGCAATATTGTTAACGTGAGTCTTGTAAAACCTTCTTTTACGTTTACTCTCGTGTTAAAAATCTGAATTCTTCTAGAGTTCCTGTTCTTCTGGGTCTCTCTCTCACGCACTACCATCGACACTCCAAAGTCT
+
<<<=266:==;B;;<;ACCAAABBCC@?>@9:08?CD=CC@C?BBBCDCC@BBBBC@C@ECCB<B=<;9CCCCCC@BCCBC5BC?C<;;00@00+0>A:0949>9:<>9=BC?C@@;?@A4:9:@BAAB@@@=@?>>;B@:;;CCBBBBBBCABBACBB?AA<@=@CCDCCGFD@A;;;;.;>E><;;;.;BABB>CDCDCCC@@@4;;;;*;??A@<@?BB?BCCD@@@=@<@@@>?A@A?B@;@@@;<;BAAAA@000><<<;AABBBBBBBC?BB>BBBB
@ATNG8:01241:03378
GATGGTAGCGCACACATAGATACAGTACTCATTCGTTTCGGAAGAGACAGGTACGTTAATAGTTAGTAGCGTACTTCTTTTCTTGTCTTTCTGTGGTATTCTTGCTAGTTACACTAGCCATCCTTACTGCGCTTCGATTGTGTGCGTACTGCTGCAATATTGTTAACGTGAGTCTTGTAAAACCTTCTTTTTACGTTTACTCTCGTGTTAAAAATCTGAATTCTTCTAGAGTTCCTGATCTTCTGGACAGAGTGTGCAGATACTACCATCGACACTCCAAAGTCT
+
:?=@7:;=566=;;;>;;;<<:>49544:944.4455)5<7<76559955.554445:398880544:94//777)////&/85877881----93--4699233388;8=>><<<6649@@9@;@@BBBB;;6;BAB?BB@AABBBDGCCBBBAA=;;;=BB=@<@A??AAA@@=@;;;;.:9?;;;;;;';9<=?8@@@::9>9=9.5555$5:99925<=A=BBB::9B:A>BCDBBA?AAC8;;<;;@AA@BBCBCDCC@A@ABAB;;;AAAA?BC=A@@B
@ATNG8:01254:03371
GATGGTAGTGTCAGTGCGCGTCGTCCAGAAGATCAGGAACTCTAGAAGAATTCAGATTTTTAACACGAGAGTAAACGTAAAAGAAGGTTTTACAAGACTCACGTTAACAATATTGCAGCAGTACGCACACAATCGAAGCGCAGTAAGGATGGCTAGTGTAACTAGCAAGAATACCACGAAAGCAAGAAAAAGAAGTACGCTATTAACTATTAACGTACCTGTCTCTTCCGAAACGAATGAGTACGTGTGACGTACGTGAGCTACCATCGACACTCCAAAGTCT
+
;555866<<=7=///<<AAA?>>==9@@<8<A594:5<.55>>>=?95859:;<<99888'76>;;:8796///(//////&//3:.555&5>>:@>>@?BBBB>A?ACAECC@CCBBBBBBDCFMICBBA>@@@?5:9::AABC@D@B;;7;B@@A????CBCC??;?A=@@@499AAA99:95:CCCC3==9@///<;>=>5;399:96=<;;ABC?BBCCBAA>A?AAC=::9????BCBA???BBABBBAAABBAAAB??>?B???BBBBB:==8AAA?
@ATNG8:01256:03382
GATGGTAGGCGACATACATACGCGTCAGAAGATCAGGAATCTCTAGAAGAATTCAGATTTTTAACAACGAGTAGTAAACGTAAAAAGAAGGTTTTACAAGACTCACGTTAACAATATTGCAGCAGTACGCACACAATCGAAGCGCAGTAAGGATGGCTAGTGTAACTAGCAAGAATACCACGAAAGCAAGAAAAAGAAGTACGCTATTAACTATTAACGTACCTGTCTCTTCCGAAACGAATGAGTACGATGAGAGAGCTCTCTCTAACCATCGACACTCCAAAGTCT
+
<@:9449>89>@@@@BBBB@@A;96>@@B>;;5:7:6=0//<=<<?C?BB?B?:;900000$090.*..----8::<5;;<<<<<+<<9<.444&4>>:9:5;<<BBC>A>AC>AAC@BBBCBBBCCCBAACCDDAEBAB<@@A@@@??;@?B@@>@AABBA<?285<?<>5//,///3888992833.3;;;<+:99555>@?=>>:>;>;;;=B;==BBC6;::9?>>;@<?@B<@@@;======?<=>AA@CBB??>@@=99/0*/7<<<??>>=>B<BD;B==>
@ATNG8:01219:03420
GATGGTAGCATCATGCATATCTCACCAGAAGATCAGGAACTCTAGAAGAATTCAGATTTTTAACACGAGAGTAAACGTAAAAAGAAGGTTTTACAAGACTCACGTTAACAATATTGCAGCAGTACGCACACAATCGAAGCGCAGTAAGGATGGCTAGTGTAACTAGCAAGAATACCACGAAAGCAAGAAAAAGAAGTACGCTATTAACTATTAACGTACCTGTCTCTTCCGAAACGAATGAGTACTATGTAGAGCTCTATACTAATCGACACTCCAAAGTCT
+
55=B;?A666BCBAA;6;@@ABBBD?BBC<99AB;;6;478:??AF@BB?C?BBBBAA@@2A:@?A993>8::<5446<>>>)4924.555&5<<7<>666<<==:=:??;CCF?AA;9;BABBDCCAA@BA@@@@A=A@@AABBB?@@@00-0@000@BA=BCA????BB@CCC>A@???8;?>>BBCCC3BB?B??@@AAAA<@<@AAA;>;;;@BBADCBCCBA?@<??@;@::8:>BBBBBCBBAABBBBB>@BA==>;;6;;;;?D>=><@?8?888
@ATNG8:01220:03414
GATGGTAGGTGCACATGAGTGTATCCAGAAGATCAGGAACTCTAGAAGAATTCAGATTTTTAACACAAGAGTAAACGTAAAAAGAAGGTTTTTACAAGACTCACGTTAACAATATTGCAGCAGTACGCACACAATCGAAGCGCAGTAAGGATGGCTAGTGTAACTAGCAAGAATACCACGAAAGCAAGAAAAAGAAGTACGCTATTAACTATTAACGTACCTGTCTCTTCCGAAACGAATGATACCTCTCAGACGCTCGTCCTACCATCGACACTCCAAAGTCT
+
55:=7<@@<@BBBCCCCCCCCCCAB>BDD@BBBA:;7;?ABECCCD@CC;:::DB=>>>@0@=CDCC@CCCCCC=BA:;;;;*;B>B2;;;;*;AC@BAABCBCBA=A?AA?AAA;@@BBCCCCCCCCDBBBC?CCBB?BBBBBBBB>C@BBB?BBBBDBAA?AAAABB>BB>@@@:==BBA9B@@:==;<<1>D=D666AAAA=1616=<<,/,/:@@A;AA@@@AB=A?ACA;B::9;EFBBA@DBBB???BCCAAABB=B>>:;??>=>;AAA=CC>BB??
@ATNG8:01228:03438
GATGGTAGCATCATTCATATCTCACCAGAAGATCAGGAACTCTAGAAGAATTCAGATTTTTAACACGAGAGTAAACGTAAAAAGAAGGTTTTACAAGACTCACGTTAACAATATTGCAGCAGTACGCACACAATCGAAGCGCAGTAAGGATGGCTAGTGTAACTAGCAAGAATACCACGAAAGCAAGAAAAAGAAGTACGCTATTAACTATTAACGTACCTGTCTCTTCCGAAACGAATGAGTACGATGAGATCTCGTGTCTACCATCGACACTCCAAAGTCT
+
@:@C?ABBCCCBCCAICCBCCCB@A?CCD?CBC@@@8;8;BCABBC?BB?B@A@AAACCC3C@CCCBBBABBBC9>>;;;;;*;A=@5;;;*:BA@CDCCCCDDC?B?BC?BBA?ABDCCBBBCCCBBCCBB?ABBB>A@BA?>?B>B@CCC?BCCCCAB??CCCABA>BB>?@@;@@AAA;AAA=AAAAB3BC@C877@A@@@;@:>?AA;A;AACBB@BBBBBBC797:@@9AAA=BAAABBBBBBBBBBA=;;;AA?@@::69@@@?@?A<<8==5>B;:
@ATNG8:01229:03448
GATGGTAGCTCTGCTCTGACTCTCGTACTCATTCGTTTCGGAAGTGACAGGTACGTTAATAGTTAATAGCGTACTTCTTTTTCTTGCTTTCGTGGTATTCTTGCTAGTTACACTAGCCATCCTTACTGCGCTTCGATTGTGTGCGTACTGCTGCAATATTGTTAACGTGAGTCTTGTAAAACCTTCTTTTTTACGTTTACTCTCGTGTTAAAAATCTGAATTCTTCTAGAGTTCCTGATCTTCTGGATATTAGTGACTCGTGCTACCATCGACACTCCAAAGTCT
+
449:8=;;<@@CC=>@@C>CBAAB@:55::::9<<>>4669=8=B@CBBB?BC<;;=A6;6==@GACCCCBBCCC?AAAAB2BD@DCED=@00/)/7787=2595===:====;;99249>:><B;@<B?DFA@@?@69:>@?;9:9CCCC@@?>:?9929A5739?@BABBAA=;>@=@7B?C@CCFDIF+DAA>A-00>A@?BA@@@CDFF1B0000,0:@@;=<<<;/0*/3777??=<@AC=AABB?BCCBBCCCBBBBCDD@BBDBDB:;:B@CG>CCBA
@ATNG8:01238:03406
GATGGTAGATACTCGCTGATACACCCAGAAGATCAGGAACTCTAGAAGAATTCAGATTTTTAACACGAGAGTAAACGTAAAAAGAAGGTTTTACAAGACTCACGTTAACAATATTGCAGCAGTACGCACACAATCGAAGCGCAGTAAGGATGGCTAGTGTAACTAGCAAGAATACCACGAAAGCAAGAAAAAGAAGTACGCTATTAACTATTAACGTACCTGTCTCTTCCGAAACGAATGAGTACACATCGTCGTGTCGTGCTACCATCGACACTCCAAAGTCT
+
CDCB?BCCCCCCCBBBCDDDCCCCC=CBA?BCDCAA?B?BBBAAAD?BB?C@A@?78777(8=BBBAABBBCCB<AA:::::*:B;A4;;;.;CC?B;:;DEDDC?B?BC@CCD>AA?@ACCCCBCCBCCCC?CCAA>@BA@?@?>9@=A?@>@BBBBBBD?@A@AA@?CC?AAA<>>CCC=BA@=>9999.;A<A??>@@@??:;:=AAB:=:>ACCC@@@???CC?B?BDC>BBB?BCABBDBBBBAA=:??@@>>>>AABBB?BCCCAAB???5;:1?998
@ATNG8:01245:03446
GATGGTAGTATAGAGCTCTACATAGTACTCATTCGTTTCGGAAGAGACAGGTACGTTAATAGTTAATAGCGTACTTCTTTTTTCTTGCTTTCGTGGTATTCTTGCTAGTTACACTAGCCATCCTTACTGCGCTTCGATTGTGTGCGTACTGCTGCAATATTTGTAACGTGAGTCTTGTAAAACCTTCTTTTTACGTTTAACACTTCGTGTTAAAAATCTGTAATTACTTTCTAGAGTCCTGATTCTTCTGGTATACACACTCGCTCGCTACCATCGACACTCCAAAGTCT
+
<<==@BDBB=CBBBCC;66>>CBBBCBBBA@A>ACCD>CC?B=:::BCAA>BCBBB?B>AAAA?A?BABBBAAAA?BAAAAA(<=0<986'5<<;6>@A?BB>=<==8637=ACA@@A=B??6;6;<<?@>>><AABA<AAA>>>?>>>BA@@>>>777<=6///7;;?>>>A>>688>>>2@9@9<=@@@/@@@AD7:8;@@@<???A=/////(/-----4906:==2?>>99---(-,22(,*(***(,,685577777;999999>:6:@@==>A>=><AD9??@A
@ATNG8:01253:03410
GATGGTAGGCGACATACATACGCGCCAGAAGATCAGGAACTCTAGAAGAATTCAGATTTTTAACACGAGAGTAAACGTAAAAAGAAGGTTTTACAAGACTCACGTTAACAATATTGCAGCAGTACGCACACAATCGAAGCGCAGTAAGGATGGCTAGTGTAACTAGCAAGAATACCACGAAAGCAAGAAAAAGAAGTACGCTATTAACTATTAACGTACCTGTCTCTTCCGAAACGAATGAGTACAGAGAGTACGATATGTCTACCATCGACACTCCAAAGTCT
+
DDFL?BBB?BAABDCCCCDCBBBCCACHC?BACCAA=@<@AAA@@@=??<??AAB@@@@@0@?CCCCCCDDCCC>BB@@@@@0@B;@2:::.;CC@DCCCCCCBB?B@DD?BBA>BBBABCCCBBBBBBECEACCCB?BBBBCDBB?B?@@@<ACCCBBBA@CCCAAA?AC?BBB>A@AA>8@8848CCCC3BB@B998BBBAA:>:=B@@;><>ACCD@CCBBBCC<@>AAA<ACB?BBBBCBBBCCBBBBBBBBBBCBBBBBB>B>>A>>>>>A=CB<B@@@
@ATNG8:01254:03410
GATGGTAGCTCGCTGATGATATCTCCAGAAGATCAGGAACTCTAGAAGAATTCAGATTTTTAACACGAGAGTAAACGTAAAAAGAAGGTTTTACAAGACTCACGTTAACAATATTGCAGCAGTACGCACACAATCGAAGCGCAGTAAGGATGGCTAGTGTAACTAGCAAGAATACCACGAAAGCAAGAAAAAGAAGTACGCTATTAACTATTAACGTACCTGTCTCTTCCGAAACGAATGAGTACTGTATCTATGTGTGCGCTACCATCGACACTCCAAAGTCT
+
55;<8<BBCB=CCCCBBBCBBAAAC@CDE=ABB;;:;@;?AB898B>BC@B?@@997@??.A?@A<BBBBCBCC>AACCCCC1BB?B5;;;-;CB=BBABDCCCCAG@BB?CBC@CCBBCCCCABBDDDDBB?BCBB?BBBA?AA@<@?B@@>@BBBBCCC?AAAAAC?BB?ABB@CCBBB;??=9=<<==.=A=@;::BBC>><><>>?A7:4:CAAA?ACBBBBC?B?CBB>BBB?BBBCCBBBBBBBCBBBBCB>>>@@@@@<>>@@@@===>5;:/>>??
@ATNG8:01217:03450
GATGGTAGACATATCGTACTCTCTGTACTCATTCGTTTCGGAAGAGACAGGTACGTTAATAGTTAATAGCGTACTTCTTTTTCTTGCTTTCGTGGTATTCTTGCTAGTTACACTAGCCATCCTTACTGCGCTTCGATTGTGTGCGTACTGCTGCAATTTTGTTAACGTGAGTCTTGTAAAACCTTCTTTTTACGTTTACTCTCGTGTTAAAAATCTGATTTCTTCTAGAGTTCCTGATCTTCTGGGTGCGCTACAGTCTCTCTATCGACACTCCAAAGTCT
+
<ABB=@;>A@@AAA@=>>>CB@@;>;;;CBCDABBBB6;;7?8>>:;;<?8>88884848@B=>=888=:==888788===)22+2222'2:9;8===89:3575:590952255553822,2.22222775/3799,//537//////68222;4999+991839=<==8;99@CCCDD4D@D<:;:;;*99??@699?>BAB@@?48773$339999:7>=:>>;;;8;17383333<///:>2.--6--....355:::5555<=>:>==299,48?@
@ATNG8:01218:03481
GATGGTAGCACGACACGACGATGTGTACTCATTCGTTTCGGAAGAGACAGGTACGTTAATAGTTAATAGCGTACTTCTTTTTCTTGCTTTCGTTGGTATTCTTGCTAGTTACACTAGCCATCCTTACTGCGCTTCGATTGTGTGCGTACTGCTGCAATATTGTTAACGTGAGTCTTGTAAAACCTTCTTTTTACGTTTACTCTCGTGTTAAAAATCTGAATTCTTCTAGAGTTCCTGATCTTCTGGACGACGCGCACTGACACTTACCATCGACACTCCAAAGTCT
+
544;8555<<;;;;;<<><656;;<<=;<6666;<;=465058555=<<<:>::>A6:49AAA=?>?B@@@@=//(/8888)8;3>999(7683:).--(--(////33,38886::A::>>9>;@AAA@>:;8;?@A9:;:;999==::9A667=/8569<=8=:=>>>@>>>B=>????1=8=7;;EEE.;;CDE:?@@@@@@>>><=@@@,@///6055@@=>>>=;;;=B=CBA@==:=BB<@?<==@A;;;>>=:<=//-/;7<666=D@>>><?@8@;66
@ATNG8:01220:03475
GATGGTAGGCACTGCGCACACATCCCAGAAGATCAGGAACTCTAGAAGAATTCAGATTTTTAACACGAGAGTAAACGTAAAAAGAAGGTTTTACAAGACTCACGTTAACAATATTGCAGCAGTACGCACACAATCGAAGCGCTGTAAGGATGGCTAGTGTAACTAGCAAGAATACCACGAAAGCAAGAAAAAGAAGTACGCTATTAACTATTAACGTACCTGTCTCTTCCGAAACGAATGAGTACGTGTGACGTACGTGTCTCCTACCTTCGACACTCCAAAGTCT
+
ACCB>BBB?BCCCDBBBBCCCCCCC=BBB@DBBBCC@C?CBBBCCC@BB@B?@BB99999)7<>?BBBBAACBB>BBBCCCB5BCAC@CEF;CCCACAA@BBBAB@B?BD@AAA?ABBBCEEFDCCBBBCCC@CC@A>AA@???AA>B?BAA?ACCCDCAA>ABBBBB?BB????99:BBD>AAA====>>/>?=B888BBBAA<A<AA@@;@=@ACCC?:;:BBDD?C?AAA=BCC?BAAADBBBBBBBBBBCBBBB@BA9939@@<@?BABBC?>>677.=000
@ATNG8:01220:03495
GATGGTAGGCGTGTGAGAGTCTGCCCAGAAGATCAGGAACTCTAGAAGAATTCAGATTTTTAACACGAGAGTAAACGTAAAAAGAAGGTTTTACAAGACTCACGTTAACAATATTGCAGCAGTACGCACACAATCGAAGCGCAGTAAGGATGGCTAGTGTAACTAGCAAGAATACCACGAAAGCAAGAAAAAGAGTACGCTATTAACTATTAACGTACCTGTCTCTTCCGAAACGAATGAGTACCTCTCAGACGCTCGTCCTACCATCGACACTCCAAAGTCT
+
55:939;97;BBBCCCCDDBBB;;926CC@BBBBBD@D@BBBCCBA?995:?@<===???.??BBBAABCCBCB=ABAA???/<<8=2999*9>@=BB>>AB>>;<@=AA<AAA8==@AA>@@?@>>>;;;>;>>>?:?@AABB>=:><AAA;A@@@AAAA<@@@AAA=AC?C@@49:788)8:7567777+///=;=DC888<@=BB??<?<???@@;>>>B:::<A<AAA:>AA<??AA???:>>BA@>>=>=?>>=B<BBB;?===D@@@==8<<5<888
@ATNG8:01221:03477
GATGGTAGTAGTACACTAGTCATACCAGAAGATCATGAACTCTAGAAGAATTCAGATTTTAACACGAGAGTAAACGTAAAAAGAAGGTTTACAAGACTCACGTTAACAATATTGCAGCAGTACGCACACAATCGTAGCGCAGTAAGGATGGCTAGTGTAACTAGCAAGAATACCACGAAAGCAAGAAAAAGAAGTACGCTATTAACTATTAACGTACCTGTCTCTTCCGAAACGAATGAGTACACATCGTCGTGTCGTGCTACCATCGACACTCCAAAGTCT
+
<<AB@BFAB=CCCCCCCCCDCBB;;8;BC@CBDDC@A@>BBBCCCE@CC@C=A?@;;;;.;=ABCHJFGCDDF?CC:99:9*:B;B2:;.;EC?CCBBCCCB@<A=AC?CBC?CCCCCCCCCCCCCCCAA=ABBBCCCCCCCCC?B?C:;;:CCCBBBB?AACBBB>@A>BBB587777)9993999:9(8A=A9:8CAA>><>;???>;>;>BDBB@BBBBBBB@B?BCC=CCC?BAABBCCBBB@>>=@@A@@@@AABC??=?BBBBBBA@@7;:5:000
@ATNG8:01230:03495
GATGGTAGTATAGAGCTCTACATAGTACTCATTCGTTTCGGAAGAGACAGGTACGTTAATAGTTAATAGCGTACTTCTTTTTCTTGCTTTTTCGTGGTATTCTTGCTAGTTACACTAGCCATCCTTACTGCGCTTCGATTGTGTGCGTACTGCTGCAATATTGTTAACGTGAGTCTTGTAAAACCTTCTTTTTACGTTTACTCTCGTGTTAAAAATCTGAATTCTTCTAGAGTTCCTGATCTTCTGGATATGAGGACTCGTGCTACCATCGACACTCCAAAGTCT
+
44993559@:@;:6=<<BBBBBBBCBBBBCBB?A@AA9:;6:@@@@B@::5:@@@A>B>AAA@=A;><<?==9::6:7777(222722565$59=A;A@>:@?9///879389>889;:57<<5>5<=>8855<8<>>?388==>>>>=B===////)//6365/9179<@A>@?><>AADE5B7;7;?BBB/@@???6;;=BABBA@@<@@@@/>:;;?<?:==>@@A???A=A<>>A>==:=AA:>=@@@@@=@;;;A@???DD;?>A<=>A997279*,,,,
@ATNG8:01232:03483
GATGGTAGAGTATCATGTGTATCTCCAGAAGATCAGGAACTCTAGAAGAATTCAGATTTTTAACACGAGAGTAAACGTAAAAAGAAGGTTTTACAAGACTCACGTTAACAATATTGCAGCAGTACGCACACAATCGAAGCGCAGTAAGGATGGCTAGTGTAACTAGCAAGAATACCACGAAAGCAAGAAAAAAGAAGTACGCTATTAACTATTAACGTACCTGTCTCTTCCGAAACGAATGAGTACACACTCTCATATGACACTACCATCGACACTCCAAAGTCT
+
556>:?BBBCCCBBB;99>@>99;B5;9905@@BAB?A?CCBBBBEACC?C@AAC;;;;;*;=BBBFCCCCCBB?CCAAAAA0AB>B4;;;*;A?=ABB@A@@?A=A???>@BB@BCBCCCBBCDCCCDCBB@@?AE@BBCBCCBB?C@BBB@BDCDCCCC?BBCBBB@CB?BBC<@@999,9985888999%0:5:0//93:<=:>:<A>>;><>>CCCACCCCCCC@C?BAE=BBC?BBBCBBBCEBBABEBBAAABBBBBCCC@BCCBBCB@@A?BC=CBB@
@ATNG8:01234:03473
GATGGTAGCGCGACGAGCGTAGACCCAGAAGATCAGGAACTCTAGAAGAATTCAGATTTTTAACACGAGAGTAAACGTAAAAAGAAGGTTTTACAAGACTCACGTTAACAATATTGCAGCAGTACGCACACAATCGAAGCGCAGTAAGGATGGCTAGTGTAACTAGCATGAATACCACGAAAGCAAGAAAAAGAAGTACGCTATTAACTATTAACGTACCTGTCTCTTCCGAAACGAATGAGTACGATGAGATCTCGTGTGCTACCATCGACACTCCAAAGTCT
+
<<==2655445555555555::544)4957<:9999.93<=734:=49:47178333888'96888;;333998/77/000/$//)/27;</=<?:?==<=;;00+/39:6;;<@>?C@AACDCAA@@@@;<7<BAA=AABBBCBC>B?BBA>ACCDCCCB?CBBBAAAAB?BB=8;;///(///166666'881333959C?>9=:=>>>?B?BBAAA=AAABBBC?A=9::,9992999==<<>=>?>;55587788////9968977565557199.<?87
@ATNG8:01235:03487
GATGGTAGCGCATATCAGCGCAGCCCAGAAGATCAGGAACTCTAGAAGAATTCAGATTTTTAACACGAGAGTAAACGTAAAAAGAAGGTTTACAAGACTCACGTTAACAATATTGCAGCAGTACGCACACAATCGAAGCGCAGTAAGGATGGCTAGTGTAACTAGCAAGAATACCACGAAAGCAAGAAAAAAGAAGTACGCTATTAACTATTAACGTACCTGTCTCTTCCGAAACGAATGAGTACGTGTGCGACGTGTCTCCTACCATCGACACTCCAAAGTCT
+
ABAC@B@?ACCC@AACCCCBBBBDF>FBB@CCCBAA<@=A@BCCBBACC@C>@?C;;;;;*;>BBCGFCDDDGF>BA@@BAA,;;5;5;;09@@5<966@@?@A>A@CC@A@@?BAAAAACCCCCCCCCCC@CCAA>BBAA@A@@;@=@;;7;CBBBCCC@AAAA@??BC?CBC;==999+9<<8999999%9?<A98:BCCCB<A;AAAA:>:=A@@@>ABBCBCC@C?CCC=B::8:BDCCBBBBBBBBBBBAABBBA>8=8856@@ABAA:::=DD>B==<
@ATNG8:01236:03471
GATGGTAGCACGACACGACGATGTGTACTCATTCGTTTCGGAAGAGACAGGTACGTTAATAGTTAATAGCGTACTTCTTTTTCTTGCTTTTCGTGGTATTCTTGCTAGTTACACTAGCCATCCTTACTGCGTCGATTGTGTGCGTACTGCTGCAATATTGTTAACGTGAGTCTTGTAAAACCTTCTTTTTACGTTTACTCTCGTGTTAAAAATCTGAATTCTTCTAGAGTTCCTGATCTTCTGGTATGACTAGTGTTCTACTACCATCGACACTCCAAAGTCT
+
69>B@BCCCCBB=>CBBCBCBCBBDDCCCCCC@BCFF>AA>B@BBBCCBB@CDCA@>A?BBBB?B?BBBBBBA>?9;<888'<<8=9999(:999?BCD???<?@?AAB?BBCC@@?A;AAA<A=@@>>>@@A:;:<><>=>@@@AACCCB?=><=?@;A?:>:@?=>AAAAA<AAAAA5A9<666555'7=;<=9>?@AAAA>==07888(8>>?B=B=>>;>BAA@??=B=BB???@<@@@<@@@A=<<@DD>>:>A?>>==:>>?>AAB;;;<@@8@>>=
@ATNG8:01236:03484
GATGGTAGAGTACAGTGTAGTAGACCAGAAGATCAGGAACTCTAGAAGAATTCAGATTTTTAACACGAGAGTAAACGTAAAAAGAAGGTTTTACAAGACTCACGTTAACAATATTGCAGCAGTACGCACACAATCGAAGCGCAGTAAGGATGGCTAGTGTAACTAGCAAGAATACCACGAAAAGCAAGAAAAAAGAAGTACGCTATTAACTATTAACGTACCTGTCTCTTCCGAAACGAATGAGTACACATCGTCGTGTCGTGTACATCGACACTCCAAAGTCT
+
AAAB@CCCCBBBBCECCCCCDCCCC?@@D@CCCD?@>@@CCCCAAA?BC?B=??CBBAAC2C@CBBBBBBACCC@BB@@@@@,@@=A=BBB:DCDBDAA@CCEBA?A@CD@CAC?CBBABCCCCDCCC@@?C@CDCC>AAAA?@AB?B@CAA?ACBBBCCCACCCBBB?BC?>>?3999999+99:38::::;'7>7=///99A@@<>:<:@D:?;?CCA?=?A?@@DD@C@BBB;@??;>>?CDCBBBBB>>>CBBBBBBCB>>>BBBCBBB>==178)9???
@ATNG8:01237:03474
GATGGTAGATACTCGCTGATACACCCAGAAGATCAGAACTCTAGAAGAATTCAGATTTTTAACACGAGAGTAAACGTAAAAAGAAGGTTTATAAGACTCACGTTAACAATATTGCAGCAGTACGCACACAATCGAAGCGCAGTAAGGATGGCTAGTGTAACTAGCAAGAATACCACGAAAGCAAGAAAAAGAAGTACGCTATTAACTATTAACGTACCTGTCTCTTCCGAAACGAATGAGTACACATCGTCGTGTCGTGCTACCATCGACACTCCAAAGTCT
+
945<7<<AB@;;BCCCDBABADDDG>BBC9;;@A@???BBAABCC@CB?B?BBB??===(:3:>??@BBAA@@8>=;;::;*;A=B5;;/5=949666<@66:?B?BC@BCB?A@?>@A;;:A@B@:9:?;?>?>9?@>>A@@@?C?BBA>AAAAADDE?CBCB@@===67775;<<<<*7733=>ACC1889>;9<<<===8=:=?=>:>6;:BAA>AAAAAAB>B@B@?8:00+0/0;@=<=;7733;;;?>==>?<==??;>?>CBAA@AB@CD49999
@ATNG8:01237:03493
GATGGTAGACATATCGTACTCTCTGTACTCATTCGTTTCGGAAGAGACAGGTACGTTAATAGTTAATAGCGTACTTCTTTTTTCTTGCTTCGTTGGTATTTCTTGCTAGTTACACTAGCCATCCTTACTGCGCTTCGATTGTGTGCGTACTGCTGCAATATTGTTAACGTGAGTCTTGTAAAACCTTCTTTTTACGTTTACTCTCGTGTTAAAAATCTTGAATTCTTCTAGAGTTCCTGATCTTCTGGTATACACACTCGCTCGCTACCATCGACACTCCAAAGTCT
+
::AC@CBCDCCCCCFFECCBDBBBCEBBB;;<8;DEC>A?=??985<<==9===@@<?5?BBB?B@BBBC@@@4814====?&592<//*.886</8733(3;17775997=?>>>?::7;>D>D<>>:;;===9=?AA;>>@A?>===>>?>===?8889:;;5;8==>BB@@?C=B@@@@5@=B;??BBB/?=<<<1:;B==>B@@@;??>=/>8818?;?<?B<BEAA>;;7;:==AB;;7;>?:>B;;;>==<<@?>>>D@@@A=>>>?@@?<<<8<<6=@@?
@ATNG8:01244:03474
GATGGTAGGTGCACATGAGTGTATCCAGAAGATCAGGAACTCTAGAAGAATTCAGATTTTTTAACACGAGAGTAAACGTAAAAAGAAGGTTTTACAAGACTCACGTTAACAATATTGCAGCAGTACGCACACAATCGAAGCGCAGTAAGGATGGCTAGTGTAACTAGCAAGAATACCACGAAAGCAAGAAAAAAGAAGTACGCTATTAACTATTAACGTACCTGTCTCTTCCGAAACGAATGAGTACGTGTGCGACGTGTCTCCTACCATCGACACTCCAAAGTCT
+
55;:8=AA?BBB=@==?AFBB@@;;6;@A;>@>><<2:5:?AAAAB?@@=@>ABBCBEEEF*D>CBFEDEBA@@@8A@BADDD5CC@B>BCC9BBA@ABA@@>=00-0:@@;@AC<>@AADDBBBCCBBBBCEABBBF;;;B@@@@@3;5;;<5;A@@@ABA=ABABCCADE>@?B>AA>><8;7718<<<==&;;50///:;=??;?<ACAA=C=A8;;;6;BAAADB?A?BDD>CA?=??A@@@B???AAAABAAAABB@=8=9928<<<AA>>=?=CC>B788
@ATNG8:01244:03496
GATGGTAGTGTGTCTCTGAGAGTAGTACTCATTCGTTTTCGGAAGAGACAGGTACGTTAATATGTTAATAGCGTACTTCTTTTTCTTTGCTTTCGTGGTATTCTTGCTAGTTACACTAGCCATCCTTACTGCGCTTCGATTGTGTGCGTACTGCTGCAATATTGTTAACGTGAGTCTTGTAAAAACCTTCTTTTTTTACGTTTACTCTCGTGTTAAAAATCTGATTTCTTCTAGAGTTCCTGATCTTCTGGACGACGCGCACTGACACTACCATCGACACTCCAAAGTCT
+
455>7<<BBCACBB;66B=;@@CBCCBCCA::59:;;;&99.4.4;;:;//)///--(-3-////)/5<:<9900/9499:::(///)599909<@@=@@A>;;45994;@9<BBGCCCC?@@C8<6;BBABB;<5<:;:9@>>@BBBBBBBBBBBCC?;;;>AA=B=@@AA@@AAA>B;;;;;':29:9994444"4;>;@4@994>@9955.5555$5<<?9;:,9@<9:9995=5:5;==@<A<??@?B<ABBCBBBC;;;AB;;:BB4:;B@@>@AAA=AA<AA::
@ATNG8:01248:03470
GATGGTAGCTCACGTACGTCACACGTACTCATTCGTTTTCGGAAGAGACAGGTACGTTAATAGTTAATAGCGTACTTCTTTTTTCTTAGCTTTCTGTGGTATTCTTGCTAGTTACACTAGCCATCCTTACTGCGCTTCGATTGTGTGCGTACTGCTGCAATATTTGTTAACGTGAGTCTTGTAAAAACCTTCTTTTTTACGTTTACTCTCGTGTTTAAAAATCTTGAATTCTCTAGAGTTCCTTGATCTTTCTGGAGATACACATGATACTCTACCATCGACACTCCAAAGTCT
+
A@@A<@@>@AAB;;6=96:A@@ACDBBBCCDC>B;;;;-;@=A=BA@A?@?=ABAA@?A000;=+0-0>?>AB?>??000000%/=)/////(//3994655.7:5675:;@;?>?;:;>><@DF=B<;;;;>888;A???<@AAAA@;<:@@?>>>;:0//5:4//(//5/557588939::AAA./)/5//////$////.(.3558>>AAAD8@@@?/;:;5;;5;8==AB?>>>>8=5;5;A====---,066--.;<;A@@;::>;<<:;7;@@?AA><;<5:90:><=
@ATNG8:01249:03491
GATGGTAGTATATCGCGTCGCTATCCAGAAGATCAGGAACTCTAGAAGAATTCAGATTTTTAACACGAGAGTAAACGTAAAAAGAAGGTTTACAAGACTCACGTTAACAATATTGCAGCAGTACGCACACAATCGAAGCGCAGTAAGGATGGCTAGTGTAACTAGCAAGAATACCACGAAAGCAAGAAAAAGAAGTTCGCTATTAACTATTAACGTACCTGTCTCTTCCGAAACGAATGAGTACTACTCTCAGAGACACACTACCATCGACACTCCAAAGTCT
+
:8:=:>CCG>BBBAAACBBBA@@?B:=BC@CDDCDC?B?BCBBABB?BC@C@AA=:;;;;)9;@BCCCCA@>??699;?===,=@=@2;;09994:AAAAADAB>A>@@<@AA=@@BBBDECCDCBBBBBB@CCCC@CBBB????9@;@@@=@BBBBCBB?CCBBAA?CD>@@A@BB???8?@>;<====.=A;@?<@@???E=A<>==@;?;?>>>?=A@@@@@@<?<???9@@@<A???>==BAAA@@@?AAAAAA>>><8858>>@@>><@@=AA:AAA>
@ATNG8:01259:03463
GATGGTAGTGATACAGATCAGACACCAGAAGATCAGGAACTCTAGAAGAATTCAGATTTTTAACACGAGAGTAAACGTAAAAAGAAGGTTTTACAAGACTCACGTTAACAATATTGCAGCAGTACGCACACAATCGAAGCGCAGTAAGGATGGCTAGTGTAACTAGCAAGAATACCACGAAAGCAAGAAAAAAGAAGTTACGCTATTAACTATTAACGTCCTGTCTCTTCGAAACGAATGAGTACGATGAGATCTCGTGTGCTACCATCGACACTCCAAAGTCT
+
@@BA<??996B?>>@666<?<@<<=7<?@655@@@@;@;::7///;466597@@?>8999$3,33339887773(3395>>>)>=5;5999+955.55555<:54./69:4:00)//86:??>>C66:CCCB?@ACD@AADCDBAA=A>;;;4;??=@@@@=988BCD>BB@999<>==>>36/0)-.....%,20--(--68<=><A;>9=9;?;>>9909>?:;:C@BBBC>CBB?@@?=>=;87888??BCB>;:8=985563>>885@;99A2:91<><<
@ATNG8:01259:03487
GATGGTAGACACGTGTGCTCTCTCGTACTCATTCGTTTCGGAAGAGACAGGTACGTTAATAGTTAATAGCGTACTTCTTTTTCTTGCTTTCGTGGTATTCTTGCTAGTTACACTAGCCATCCTTACTGCGCTTCGATTGTGTGCGTACTGCTGCAATATTGTTAACGTGAGTCTTGTAAAACCTTCTTTTTACGTTTACTCTCGTGTTAAAAATCTGAATTCTTCTAGAGTTCCTGATCTTCTGGGATCTGTGCGGCAGTGCCTACCATTCGACTACTCCAAAGTCATCAC
+
55<>:><<AB<::<<///:<::=@>=<<;;;;5;>@=4=@:>7999AABB@BBB??<?79:BC?C?BB???AA::8BBCCC2AA?BA?@8<A??599C=AB>??><BB<==:::9==8<=?:>:>>==;9:>9==8817A<:9;><;<>=::::9177849=,/)/=65:8>>A655?AA5@:=:8////(/6665(/.33558::=59998)6///97=5>=<?@@A>>>=A=>>>?@D677991:///399-,*,,22260666-23.249-..5594;;08::::353
@ATNG8:01263:03498
GATGGTAGTCTCAGATAGTCTATAGTACTCATTCGTTTTCGGAAGAGACAGGTACGTTAATAGTTAATAGCGTACTTCTTTTTTTTCTTGCTTTTTCGTGGTATTCTTGCTAGTTACACTAGCCATCCTTACTGCGCTTCGATTGTGTGCGTACTGCTGCAATATTGTTAACGTGAGTCTTGTAAAACCTTCTTTTTTTTACGTTTTACTCTCGTGTTAAAAATCTGAATTCTTCTAGAGTTCCTGATCTTCTGGAGATACACATGATACTCTACCATCGACACTCCAAAGTCT
+
A@@@9B>@B=BBBC;;;CCCCC;;;BBBBA@@>B;;;;.;C>DAEBBAA@@6;6>=>:;-0///+/,0/<><?;;;549::;;;;"9?<?CDDDL3C8997B;==>C?9:9BBB<AACBBBEG@BBK@A@BKFCCCCC@CCCD@CCCBBBA000<<000==6000;::3:5:466;;=99499999*5.5659999999"9:5595*5::<<;@<9919A??0B9:9B@B<@@<>@@?@;;5;4;?<@@@?A;;5;@@@@BBABBAAA@BABBBC@BBACAAAA?=29:,;@@A
@ATNG8:01220:03542
GATGGTAGCAGACGTGACAGAGCGCCAGAAGATCAGGAACTCTAGAAGAATTCAGATTTTTAACACGAGAGTAAACGTAAAAAGAAGGTCTTTACAAGACTCACGTTAACAATATTCAGCAGTACGCACACAATCGAAGCGCAGTAAGGATGGCTAGTGTAACTAGCAAGAATACCACGAAAGCAAGAAAAAGAAGTACGCTATTTAACTATTAACGTACCTGTCTCTTCCGAAACGAATGAGTACGTGTGCGACGTGTCTCCTACCATCGACACTCCAAAGTCT
+
55;<8<BBCBBCFDDDBBBFCCCBD@CCC?CCCCBB@B?BBB??@C?CB@C@BBBBBBBB3B?BCCCCCCCBBB>B@AAAAA0AB=A<@;;;)9@C=BBBBDCCCB@BACC@CFCACCCCCDE@B@BBAA@C@DDAA?BABA@@>>9>=@>?=@CCBBCAA?CCDCBB?AA@BCC;??999+:==;::9:9(8A:?888CA>888*87::;>5;5;@DBCABCCBCCC@D@CCC=CBB?ADBBBACBBBBAA@BB>>?BBA@<@9939<<<=A>>>A=CD>B988
@ATNG8:01224:03517
GATGGTAGCATCATGCATATCTCACCAGAAGATCAGGAACTCTAGAAGAATTCAGATTTTTAACACGAGAGTAAACGTAGAAAGAAGGTTTACAAGACTCACGTTAACAATATTGCAGCAGTACGCACACAATCGAAGCGCAGTAAGGATGGCTAGTGTAACTAGCAAGAATACCACGAAAGCAAGAAAAAGAAGTACGCTATTAACTATTAACGTACCTGTCTCTTTCCGAAACAATGAGTACGATGAGATCTCGTGTGCTACCATCGACACTCCAAAGTCT
+
55<>9=BCCCCCCCCCCCCCCCCCC@DBB?BBBBBB?BACBBACBB>BB?B=@?>899:9(38>CCBCCCC@B=<BABABCE>BB5;5;;09@@=BCB=DCCCC@C@BB@BCC@CFDDCCCCCCBBCBBBD@DAAA?BBBA?=>?<@=AAB?BBCBBBBB?CBBBCD?CC?BBB>@@=<<3=9:3::::;.7>9=///:;>BC<A;??@@<B=BCFBB@CCAAA;;;9;@DED<BC?BBAACBBCCCBBBBBBAA@AAACAA@@;?@AAA@@>==4::.@???
@ATNG8:01228:03527
GATGGTAGCTATACGTATATCTATGTACTCATTCGTTTCGGAAGAGACAGGTACGTTAATAGTTAATAGCGTACTTCTTTTTTCTTGCTTTCGTGGTATTCTTGCTAGTTACACTAGCCATCCTTACTGCGCTTCGATTGTGTGCGTACTGCTGCAATATTGTTAACGTGAGTCTTGTAAACCTTCTTTTTACGTTTACTCTCGTGTTAAAAATCTGAATTCTTCTAGAGTTCCTGATCTTTCTGGACAGAGTGTGCAGATACTACCATCGACACTCCAAAGTCT
+
::;=:?@ADCCCCBB=?@@CCCC@<;=;<>9:.9==<9<@;@796@CCCC?CCA@@>A7;8@;8<8<A>??BA;A;99::::#374;@BB>CBCC99:A<??<?AACBB?BAAACCAA:==A=C:@=:///8@5@???=AA???AB?>>>@;:;==188=9==1838>??B==<@<ABAA9>;><AACCC/>>===6=@==>>>?>>8==<<*<;;:>8>:>A<;;;;;:@>D<@;;;888-8?>:@;;;A@??;:888976/6//*/<<<>?;;;=8AB<AA;;
@ATNG8:01230:03527
GATGGTAGCATCATGCATATCTCACCAGAAGATCAGGAACTCTAGAAGAATTCAAATTTTTTAACACGAGAGTAAACGTAAAAAGAAGGTTTTACAAGACTCACGTTAACAATATTGCAGCAGTACGCACACAATCGAAGCGCAGTAAGGATGGCTAGTGTAACTAGCAAGAATACCACGAAAGCAAGAAAAAGAAGTACGCTATTAACTATTAACGTACCTGTCTCTTCCTAAACGAATGAGTACAGAGAGTACGATATGTCTACCATCGACACTCCAAAGTCT
+
55@C;CCBBCCCCAAACCCCCCBBB?ABC@DBBB?@>@?BBCAAAD?BB@B?<<=,97733#339::=<<BAABC>BBBBCCC2BB=<8=>>/;7@<@>><>>@AD7;7=D<>>>;==?A@>@@@@<<>???A7==>>9>=>@AB>>7;5;9;7;@??AAAD=>>>>=88:A=BAA7;;:;;1:;>:>FFCC/>>:=>==?>===;?;??>?;?>DB::;<@@@A>>><@<AAA:;>:<:::?888??>>>AB@@?AAA>>@A>>@<>=?A@@@@@@<>>9>C99
@ATNG8:01232:03515
GATGGTATTACATGATAGACGACACCAGAAGATCAGGAAACTCTAGAAGAATTCAAGATTTTTTAACACGAGAGTAAACGTAAAAAGAAGGTTTTACAAGACTCACGTTAACAATATTGCAGCAGTACGCACACAATCGAAGCGCAGTAAGGATGGCTAGTGTAACTAGCAAGAATACCACGAAAGCAAGAAAAAAGAAGTACGCTATTAACTATTAACGTACCTGTCTCTTCCGAAACGAATGAGTACCTCTCAGACGCTCGTCCTACCATCGACACTCCAAAGTCT
+
=8/0)///27;7666:::555555545554955554.44)4::555963/)/)//(///////#5.5;;<>>A??BC>DCCCBBB5CB=B6:9:6;CC<@;;;@?BAB=A=AC@CCC>@??CCCCC@@@CCBBCC?BBBC>@@AAAA;;7<@DCBABBBBBBBB?BBBAA@<9:39998==???8;==8888888$8=;=99:BBAAD<;7;==@1818@BCB@DC@@A@@<?=;;;099:29?==@AB?BAAAAABBBBBBBA@:@9818<==>>A;;<;>E;B?>>
@ATNG8:01235:03508
GATGGTAGGAGACACGTCGCACACGTACTCATTCGTTTCGGAGAGACAGGTACGTTAATAGTTAATAGCGTACTTCTTTTTCTTGCTTTCGTGGTATTCTTGCTAGCTACACTAGCCATCCTTACTGCGCTTCGATTGTGTGCGTACTGCTGCAATATTGTTAACGTGAGTCTTGTAAAACCTTCTTTTTACGTTTACTCTCGTGTTAAAAATCTGAATTCTTCTAGAGTTCCTGATCTTCTGGGTCTACGCTCGTCGCGCTACCATCGACACTCCAAAGTCT
+
<>?E@?@;5555666>CBBCCBBBBBBCEB;;7;@@A<BB@DCCBDDDD?BBBBC?A?BB??=@@BBBBBB;:=433333$33,3==92:A@@=A??;?@=ABA@A???A>@>?=>7;;A>E=AA>888@=9=@@@///66;>>?>==>A>===8<<<1888=7<?B>>>@==:;A@AA2?:?996777+7;;;@-//=::;=??>5::::)7899A;A;??<AAA@@AA<@<??@===-//6;0779????==;;:::?<==@<<<==9777=@9@@6?;;;
@ATNG8:01236:03534
GATGGTAGTACATGATAGACGACACCAGAAGATCAGGAACTCTAGAAGAATTCAGATTTTTTAACACGAGAGTAAACGTAAAAAGAAGGTTTACAAGACTCACGTTAACAATATTGCAGCAGTACGCACACAATCGAAGCGCAGTAAGGATGGCTAGTGTAACTAGCAAGAATACCACGAAAGCAAGAAAAAAGAAGTACGCTATTAACTATTAACGTACCTGACTCTTCCGAAACGAATGAGTACTGCGTCTCACTCTCGCCTACCATCGACACTCCAAAGTCT
+
ACCD@CCAA>?@CCBBBBCB;;;BDADCC?CCA@@@-000AA>?CC=@?<@<999:99999$599BAAACC000F<@@@=@@E0AB=@295)5@@;@?;ABCCEC@C@DD?BCB:;<CCCCBBCCCCBBBBCACCCC?A@DDEEBB@C@CCC@CBBBCCBB@CCCDDC@BC?BBB@BB???8===9==>==?&>???:79CBBCC9997BC@<@<@ACBB?BCBCDBB?B@DDD=BBC?AABBCCDCBBBBBBCCCCCCBBB>@@C@CBBBDCCCCC>AA<BBCC
@ATNG8:01246:03524
GATGGTAGTGCGTGAGAGAGAGACCCAGAAGATCAGGAACTCTAGAAGAATTCAGATTTTTAACACGAGAGTAAACGTAAAAAGAAGGTTTACAAGACTCACGTTAACAATATTGCAGCAGTACGCACACAATCGAAGCGCAGTAAGGATGGCTAGTGTAACTAGCAAGAATACCACGAAAAGCAAGAAAAAAGAAGTACGCTATTAACTATTAACGTACCTGTCTCTTCCGAAACGAATGAGTACACATCGTCGTGTCGTGCTACCATCGACACTCCAAAGTCT
+
AAAB>BCCABBA@ABGHCCCDDAAB>BCC@BB@@::7;;A@@@CCB@BB?B@CB??>CCC+A<BCCBBBBBBBB=@@@AAAA0@A<@5;;05@@<ABCCCGCCC@B@BB@CBC@CCBCBBBCDDCCBBBCC?CAAA@BBCCCCCB>B?A;;6;AAAABBB@CBBBDF@AA>AA@;>=0000+000+000000%.:6>0/0??A==:=;=;>>1818>A<;8;DABCBC@D?CBC=B@@=??DBBBBCBAB??9;:@A:::BABBAA>ABBBBBAA@@399+999:
@ATNG8:01247:03508
GATGGTAGGCGTGTGAGAGTCTGCCCAGAAGATCAGGAACTCTAGAAGAATTCAGATTTTTAACACGAGAGTAAACGTAAAAAGAAGGTTTTTACAAGACTCACGTTAACAATATTGCAGCAGTACGCACACAATCGAAGCGCAGTAAAGGATGGCTAGTGTAACTAGCAAGAATACCACGAAAAGCAAGAAAAAGAAGTACGACTATTAACTATTAACGTACCTGTCTCTTCCCCGAAACGAATGAGTACCTCTCAGACGCCTCGTCCTACCATCGACACTCCCCAAAGTCT
+
554;:>AB>A@@@@@@CEDBBBBCC6AA;9BB@A@A;A=@@@AACB?BD@D?A=<89999):8=?=<=8@BBCC6BBBBA@@/::49<@AAA.99:59A>>@@@@@7;7;A<@@@7;;AAA@???DDDD@@@@<@>>>=>>=C=>88819:>@B=@@???@@@=@@A>BB>AA?B@>8<;7778)8::4:BBBB/??<?B>?788>=>7<8=:::<A:?888?;A===;;;5;>?3@@A:@AA=?;:8///35658>99;//)/88=?;?AA=?>=====>>>=>/==4===>
@ATNG8:01252:03536
GATGGTAGCACGACACGACGATGTGTACTCATTCGTTTTCGGAAGAGACAGGTACGTTAATAGTTAATAGCGTACTTTCTTTTTTTCTTGCTTCGTGGTATTCTTGCTAGTTACACTAGCCATCCTTACTGCGCTTCGATTGTGTGCGTACTGCTGCAATATTGTTTAACGTGAGTCTTGTAAAACCTTCTTTTTTTACGTTTACTCTCGTGTTAAAAATCTGAATTCTTCTAGAGTTCCTGATCTTCTGGAGATACACATGATACTCTACCATCGACACTCCAAAGTCT
+
55:=9=BDDDCB=?<<@<<;;;@@BBBB@@00,//00/&/<7<8=;996<<9>>===:>7<?98446:=@?@@?8::,39==>>=#88??@;9:///)//:433.39>?8919AAABB==:>BB<@<??=;:;8818>>?<?@@ACCC>>>A??@@@@<9:98777*89=>?BBDA;;7;=>>?3>:>98//////#/<9;;---;---9<<;05555(3//-9492//-/=@=AAA=D=AAAA;;7:=A>???AAA>==?AAAAA@@@>>:?AAA:::AAA<@A9AAAA
@ATNG8:01254:03539
GATGGTAGCTCGCTGATGATATCTCCAGAAGATCAGGAACTCTAGAAGAATTCAGATTTTTAACACGAGAGTAAACGTAAAAAGAAGGTTTTACAAGACTCACGTTAACAATATTGCAGCAGTACGCACACAATCGAAGCGCAGTAAGGATGGCTAGTGTAACTAGCAAGAATACCACGAAAGCAAGAAAAAAGAAGTACGCTATTAACTATTAACGTACCTGTCTCTTCCGAAACGAATGAGTACACATCGTCGTGTCGTGCTACCATCGACACTCCAAAGTCT
+
55<=7;:<?:9;59@@BBBBDAA;;9;BF<@@@ABCAB@CDCDCAA>AD?D?BBBFCCCC3C?BBBBBBBBCBB>BBDCEFE5BC?B=AA@7AA@<A<<;CECCB@B@CC?BBC?AABBBDCDECCCCCC@?<@A@@=A@A?AB??=@@D;;;;BCABCCC@CBBBBE@CD@:9:::9CDC=A9939=<===&=><@::8?BAAA<A:==??6;5:>B;;6;B?@@BC?C>AAB;A?>9??@@ABB@??=999==?@@?@AAABBB?BCB@?>C@?@299,9998
@ATNG8:01218:03570
GATGGTAGCTCGCTGATGATATCTCCAGAAGATCAGGAACTCTAGAAGAATTCAGATTTTTAACACGAGAGTAAACGTAAAAAGAAGGTTTTTACAAGACTCACGTTAACAATATTGCAGCAGTACGCACACAATCGAAGCGCAGTAAGGATGGCTAGTGTAACTAGCAAGAATACCACGAAAGCAAGAAAAAGAAGTACGCTATTAACTATTAACGTACCTGTCTCTTCCGAAACGAATGAGTACACATCGTCGTGTCGTCGACTACCATCGACACTCCAAAGTCT
+
;@@=;A<<<;;;;;;;<@CBBCAA?=@@B=AA@@CB@D@CCDAA@@<993::=?<<7;;;.;>@BBBBCBBBBD<??@AAAA5AB?B6;;;;.;EE?B;;;CA@A@<@?BB@BBB@CC;9;CCGCCBGBA@@@?BB@@<@AA?@@BB@I@DBB?BDBBBAAB?BAAA?@;??:?@@8=;000*///3/////$/94888255:56-5.22276;49<BBB?BBBAA::8:=ACC>C::8:A@BBA@@@0000/000088-,,,,,,,,0688333;3437;=3=<<<
@ATNG8:01225:03577
GATGGTAGACACGTGTGCTCTCTCGTACTCATTCGTTTCGTAAGAGACAGGTACGTTAATAGTTAATAGCGTACTTCTTTTTCTTGCTTTCGTGGTATTCTTGCTAGTTACACTAGCCATCCTTACTGCGCTTCGATTGTGTGCGTACTGCTGCAATATTGTTAACGTGAGTCTTGTAAAACCTTCTTTTTTACGTTTACTCTCGTGTTAAAAATCTGAATTCTTCTAGAGTTCCTGATCTTCTGGAGATACACATGATACTCTACCATCGACACTCCAAAGTCT
+
55;=:>CBBBDCDCCBBB@@BBABFBBBCC;;:;BCC>CCCC>@@BCBBC?ABBCC@C@A@?D@B?BBAACCCCC?BBAAA3AA:@>>?:;BBB@BBB?A@:99:>99/79=>ACCB<@??7:6:>@@@@?A=BAAA:=<<<==>??==>A>>>A<===<BB=B<???@@B>>>:<8888,89>:======'<@///+/9://.998;:@>>>*:88=>9=38:08@@B>>>=D7;;?=<@///@6::=====A>>>@@@AA@@@A<@>>>AA>>>A<>>9>AA>
@ATNG8:01226:03575
GATGGTAGCGCACACATAGATACAGTACTCATTCGTTTCGGAAGAGACAGGTACTTTAATAGTTAATAGCGTACTTCTTTTTTTCTTGCTTTCGTGGTATTCTTGCTAGTTACACTAGCCATCCTTACTGCGCTTCGATTTGTGCGTACTGCTGCAATATTGTTAACGTGAGTCTTGTAAAACCTTCTTTTACGTTTACTCTCGTGTTAAAAATCTGAATTCTTCTAGAGTTCCTGATCTTCTGGGATGTGTGCGCAGTGCCTACCATCGACACTCCAAAGTCT
+
@@:?::566BBBCCCCDAAADBCCCCB@AB;;6;AAA:BB<B=AADIKCC@CCCCC>C?CBCD@DACCCCBBA;B6:;;;;;;"38289:738ABA<@@B?@A>???DAA>ABBBBBCD?CAB?B?BBBBBBB>;>A@@@9@@@@ABAAABBCBBB?BBB?BC@D?BBBBB@BDD?BAAAA8A??=====5=@@AA:AAAAAAB??><ACCC/DAA<;161//+/9:<>?><?=@@@@>>8988818///:9;?A@B@??A<ABB=>===;:9A>?6<<6<<<<
@ATNG8:01234:03592
GATGGTAGTGTGTCTCTGAGAGTAGTACTCATTCGTTTTCGGAAGAGACAGGTACGTTAATAGTTAATAGCGTAACTTCTTTTTTTCTTTGCTTTCGTGGTATTTCTTGCTAGTTACACTAGCCATCCTTACTGCGCTTCGATTGTGTGCGTACTGCTGCAATATTGTTAACGTGAGTCTTGTAAAAACCTTCTTTTTTTACGTTTACTCTCGTGTTAAAAATCTGAATTCTTCTAGAGTTCCTGATCTTCTGGGATGTGTGCGCAGTGCCTACCATCGACACTCCAAAGTCT
+
444:;?:?:<:=995559999999=5444444.43333&4:383566;;?<777<00,/)/=9;.52699:>0/)/;4///////"///)599;3;;;;166;;3>E7;;;;CDACCCDCCCD@BAA<A?BBBBBBAA=@ABC?CAAACBBBCCCCBBDCC@BAA=::6;>AABBBBCCB>A;;;;;*;>E>;;;;;;;#;@CDE?CBBBBAACABACCCE5CA@AB7;7;B>AAB;;<DAEABBBBBB?B<<<5<000BA@CEBBBCDD@CCC@CBBCBABCCB@DC>B;;;
@ATNG8:01249:03557
GATGGTAGCACGAGTCACTCATATCCAGAAGATCAGGAACTCTAGAAGAATTCAGATTTTTAACACGAGAAGTAAACGTAAAAAGAAGGTTTACAAGACTACACGTTTAACAATATTGCAGCAGTACGCACACAATCGAAGCGCAGTAAGGATGGCTAGTGTAACTAGCAAGAATACCACGAAAGCAAGAAAAAAGAAGTTACGCTATTAACTATTAACGTACCTGTCTCTTCCGAAACGAATGAGTACGATGAGATCTCGTGTGCTACCATCGACACTCAAAAGTCT
+
444;554449455::99999445:;.545.559555.5.5<;545:0558<69:///777'658668833-36;:19///999(//)/)55)59957-------///)439<3:::588899997:///79//57;<4504:::9:4:6>6@5949C??@CAB>A@@ABB@BA?BB=6=888=/34:68=@@@A(@@:00*0007977-2+222838322444.4445;;;8<8:::5:==8;@@BB@?BA>>>899AAB=>855855507522=887..///'09=3
@ATNG8:01256:03560
GATGGTAGATACTCGCTGATACACCCAGAAGATCAGGAACTCTAGAAGAATTCAGATTTTTAACACGAGAGTAAACGTAAAAAGAAGGTTTTTACAAGACTCACGTTAACAATATTGCAGCAGTACGCACACAATCGAAGCGCAGTAAGGATGGCTAGTGTAACTAGCAAGAATACCACGAAAAGCAAGAAAAAAGAAGTACGCTATTAACTATTAACGTACCTGTCTCTTCCGAAACGAATGAGTACTACTCTCAGAGACACACTACATCGACACTCCAAAGTCT
+
@@CC@;:6BA@>@;69<<655=999/4:@:994949.9054=998B?BA;?9<?@9:999(99<=@8=;=8777.7;>@C@@+6:695>>@<+@<B>@CBBBBDDC?D@DE?BBD>AABB;;;MBDCDCBB;:7;:;;?BAAACCCB@C@CCB@CCCCC@A??BBGBCA?CD?BBB:>>::::+:==9=@AAAB)AC?B:8:B@??@3816:>>1818<@@@>AACBAAA==;??=6<9939?@@>@@A99999@?AAB>??A=?@@@BBA@@:878=4;;1?A@@
@ATNG8:01256:03563
GATGGTAGTATATCGCGTCGCTATCCAGAAGATCAGGAACTCTAGAAGAATTCAGATTTTTAACACGAGAGTAAACGTAAAAAGAAGGTTTTACAAGACTCACGTTAACAATATTGCAGCAGTACGCACACAATCGAAGCGCAGTAAAGGATGGCTAGTGTAACTAGCAAGAATACCACGAAAGCAAGAAAAAAGAAGTACGCTATTAACTATTAACGTACCTGTCTCTTCCGAAACGAATGAGTACGAGAGAGCACGCGTGTCTACCATCGACACTCCAAAGTCT
+
;5568<<B@>;;;556<666???;?<;@=;<@>>==.5.555<999555058@@???>>>+>2444533::<<<1:944444$45.54999+555.5555;;<<=;>:BE@CAA?ABB@BA;99@ADBABAB=A@@@>A@@=;9999-;>;;:49<<:;::97;?858A><=;8:=64//;;5///5666666$695:99:<<888496=:;:;B:=?A@?;??@@?ADAC????9=;;6;889?A@@AACB@0000/----/8333053.--7-----27.5332
@ATNG8:01258:03597
GATGGTAGAGAGAGCTCTCTCATCGTACTCATTCGTTTCGGAAGAGACAGGTACGTTAATAGTTAATAGCGTACTTCTTTTTTTCTTGCTTCGTGGTATTCTTGCTAGTTACACTAGCCATCCTTACTGCGCTTCGATTGTGTGCGTACTGCTGCAATATTGTTAACGTGAGTCTTGTAAAACCTTCTTTTTACGTTTACTCTCGTGTTTAAAAATCTGAATTCTCTAGAGTTCCTGATCTTCTGGTATACACACTCGCTCGCTACCATCGACACTCCAAAGTCT
+
CCBC?BCCCCDBBBA;;;@B@ABCDCCCCCAA?BCCD?DD?B?BBCCCBC?BCCDC?B>ABBB?BACCCCCB@>>999:9999"77179947<@B5:7C@CD>A@AB?>;>BBB??>@<=>>:>9=@@@@;;;=BBAA<AAA@@@@@AAAAA?88969::8<C8=:>@@==>A@A<ACADC;C<A;??AAA/?@;==1;<;///=89=@:@CCC/@;;;B>D;>>ABBB:::69///==AA;>>@<???>>>@@==>?>>>@BB>>:>AAAAAA==>=??9>>>>
@ATNG8:01259:03566
GATGGTAGACACGTGTGCTCTCTCGTACTCATTCGTTTCGGAAGAGACAGGTACGTTAATTAGTTAATAGCGTACTTACTTTTTCTTAGCTTTTCGTGGTATTCTTGCTAGTTACACTAGCCATCCTTACTGCGCTTCGATTGTGTGCGTACTGCTGCAATATTGTTAACGTGAGTCTTGTAAAAACCTTCTTTTTACGTTTAACTCTCGTGTTAAAAATCTTAGAATTCTTCTAGAGTTCCTGATACTTCTGGGTCTCTCTCTCACGCACTACCATCGACACTCCAAAGTCT
+
<<<=@CLCA@;://////<>>=?;;<;;;A>A;;;;;,:>8=8>?<>=:94:<<8828-3-333-37<99>@;=6<*//::::+7:*/33333&2777187606>,/06><<5:;@8726:/7:>:>:>>>=;;8818>>?<@@@CC;<<;;?>?>;;:085;69<494589//.66805.....$.05(..333'35577'.)2555999>>58888)6--*--70706836=>///9496=A@;88<47666.2,(((((*2679:883337056539<9677522-2232
@ATNG8:01214:03622
GATGGTAGTATCTGTCTACGAGAGCCAGAAGATCGAACTCTAGAAGAATTCAGATTTTTAACACGAGATTAAACGTAACAAGAAGGTTTTACAAGACTCACGTTAACAATATTGCAGCAGTACGCACACAATCGAAGCGCAGTAAGGATGGCTAGTGTAACTAGCAAGAATACCACGAAAGCAAGAAAAAGAAGTACGCTATTAACTATTAACGTACCTGTCTCTTCCAAACGAATGAGTACACATCGTCGTGTCGTGCTACCATCGACACTCCAAAGTCT
+
88:<7<=;::95556666<====BA>@?B?BA@>00*///689=7;;.3,33333999$3.3888<=<=7@@78<<=8;<795.5.6<=2@@>:>659=>9499@=AB?B@A;BBBAAEC>BB====>>>?CCCC@BBBACA??=A@BCC?A@@?ACBB@AAACBB?9:59A?5737<>)33:678;8;.5916222::98:0817:97.6/59@:949::445<5:7;>6;;=9BBB@@====<<77899:===>??AABB>@@?:@?>;;;/77)7<77
@ATNG8:01215:03629
GATGGTAGCTCATGTACGTCACACGTACTCATTCGTTTCGGAAGAGACAGGTACGTTAATAGTTAATAGCGTACTTCTTTTTCTTGCTTTCGTGGTATTCTTGCTAGTTACACTAGCCATCCTTACTGCGCTTCGATTGTGTGCGTACTGCTGCAATATTGTTAACGTGAGTCTTGTAAAACCTTCTTTTTACGTTTACTCTCGTGTTAAAAATCTGAATTCTTCTAGAGTTCCTGATCTTCTGGAGATACACATGATACTCTACCATCGACACTCCAAAGTCT
+
;;;D@CBBCCCCCCCFHGBB@BBECBCCDCDB@B@@@0;:2:29>>>@99:;DDCC@B????A=@?AA@@?BBAA<98737$384;:BB5@CDA<@::37<137778848>>>?:;A;?;;8;=ABBAAA>>:>@@@8:9:>>??????AA=>=A<>>><AA<A;?>??@A@==:>@@@@6A=B======.=?AAA7;;A?===>@?=ADDD/A>>>><?<>A=AB@@;;;<><=<///=13-/+///<<==@;;;AAA???B>>:>>>@@B?>>A=AA:AA@@
@ATNG8:01222:03614
GATGGTAGCGCACACATAGATACAGTACTCATTCGTTTCGGAAGAGACAGGTACGTTAATAGTTAATAGTCTGTACTTCTTTTTCTTGTCTTTCGTGGTTTTTCTTGCTAGTTACACTAGCCATCCTTACTGCGCTTCGATTGTGTGCGTACTGCTGCAATATTGTTAACGTGAGTCTTGTAAAACCTTCTTTTTACGTTTACTCTCGTGTTAAAAATCTGAATTCTTCTAGAGTTCCTGATCTTCTGGACAGAGTGTGCAGATACTACCATCGACACTCCAAAGTCT
+
:@@@9<CCFDCCCBBCGCCB@@@@@==<>>6645===6;;59655599994;;<<=:??>@:<2;2494444444485:;<<<+;;69;333/378;-3337$7816///683678B=BCC@BAA>A?@AA@===A>@@@@<CCC:::AABBABBCCCC@BBB<@@<@=@@;;;EDCC@BCDDD:B?B@;;;;;*;A;;;6;CABCCCHDC>BBBB2BCCCC@C>BB>BABBC;;:;?BBCA@A?CCC@CCBCDCCCCCBBBBBBCBBB@BBBCCBB????CC=BA@@
@ATNG8:01222:03634
GATGGTAGTGTCATATGAGAGTGTGTACTCATTCGTTTCGGAAGAGACAGGTACGTTAATAGTTAATAGCGTACTTCTTTTTCTTGTCTTTCTGTGGTATTCTTGCTAGTTACACTAGCCATCCTTACTGCGCTTCGATTGTGTGCGTACTGCTGCAATATTGTTAACGTGAGTCTTGTAAAACCTTCTTTTACGTTTACTCTCGTGTTAAAAATCTGAATTCTTCTAGAGTTCCTGATCTTCTGGACAGAGTGTGCAGATACTACCATCGACACTCCAAAGTCT
+
:<<>@BBBBB@@<>>>>CCCA@?@@<::;<<@>A?AD>BA=<755599@A9==;>?=>=ABA@6;7;AA<<;;9;344444$44.488>:1///:;9;<@:?@<<??AABACDFJFGBB?BCC@C?CCCCBBCC@CCCC?BAAACBBBCCCCCCBBC@CCC@CC@C@CCBBBBBBB?BCCCC8>9>:::9:-;BBBC?GCBCCDBBBC>BBBB2CCCBC?CADD@CCCBBBA@B@BBFCCC<BBC@CDCBBBCCCCCCEECCDAABBBAABBCB@??<@@:@@@@
@ATNG8:01224:03621
GATGGTAGCACGAGTCACTCATATCCAGAAGATCAGGAACTCTAGAAGAATTCAGATTTTTAACACGAGAGTAAACGTAAAAAGAAGGTTTTACAAGACTCACGTTAACAATATTGCAGCAGTACGCACACAATCGAAGCGCAGTAAGGATGGCTAGTGTAACTAGCAAGAATACCACGAAAGCAAGAAAAAAGAAGTACGCTATTAACTATTAACGTACCTGTCTCTTCCGAAACGAATGAGTACAGAGAGTACGATATGTCTACCATCGACACTCCAAAGTCT
+
99@B;BCCC:;6>CCCCCCCDCCCC:CCC@BBBB;;6;=BBC996C9A@?B=:;9>=@?@2A=AA@???@A???9?ABBCDD09;899BDD;DCC@CCCCBBBFCACAFD@BBA?AABBCCCCFDCCBBBBC?BBBB?AAAAAABB=A=A@@>AEDDBBCB@AAABBD@BB?BBB>A@???8<==999::99%9A;???;@@@@B<@<@@AA;>;>BDBB@BBAAABB@B@CBB<A??=?@ABCCCCAABCCBBBBBB@A@>>9:=:=>>>888=>B<BB=A999
@ATNG8:01224:03623
GATGGTAGACATATCGTACTCTCTGTACTCATTCGTTTCGGAAGAGACAGGTACGTTAATAGTTAATAGCGTACTTCTTTTTCTTGCTTCGTGGTATTCTTGCTAGTTACACTAGCCATCCTTACTGCGCTTCGATTGTGTGCGTACTGCTGCAATATTGTTAACGTGAGTCTTGTAAAACCTTCTTTTTACGTTTACTCTCGTGTTAAAAATCTGAATTCTTCTAGAGTTCCTGATCTTCTGGTGTCGTCTATCATGTACTACCATCGACACTCCAAAGTCT
+
>CCD@D?@@@?=A996>B@@=655<<:>;@BB?BBBC<BC?B?BCCCCAC>BB@@@@B?BBBB?B>BABBBBBBA=<;<==.;:6=//(/009/93;;@B?BB?B@>;<AAAAA==7=AA:>:>??>=<<<8=CAA8<<>>>>>>>@@@@>>>A7;=?=@A:>9=>>>@AA>@9@@@@@5@9;9<@>@>.>????7A;;88;@>@A<@@>@/@???A;?;?A=@===AA?;?8=<==;;7;<@;===>B=:8:==9///9::>>=@@@;;;==:<5::1776:
@ATNG8:01229:03635
GATGGTAGCTCGCTGATGATATCTCCAGAAGATCAGGAACTCTAGAAGAATTCAGATTTTTAACACGAGAGTAAACGTAAAAAGAAGGTTTTACAAGACTCACGTTAACAATATTGCAGCAGTACGCACACAATCGAAGCGCAGTAAGGATGGCTAGTGTAACTAGCAAGAATACCACGAAAGCAAGAAAAAGAAGTACGCTATTAACTATTAACGTACCTGTCTCTTCCGAAACGAATGAGTACACACTCTCATATGACACTACCATCGACACTCCAAAGTCT
+
:88::?=DBB??>;<;=BBBBBBBB?BDG?BBC@A@?B?BBB9;8D@BC?C@???AABBB3B=BBBBBBCBBBC>BBCCDDD5BB?B=@@A9ADJACCCCCCCCD@B@BB?B@A>AACBBCBBDCCCDCCCC?CCDD?BBBA??>A=B?C@@>ACCCAABC?ABAAAA?BB>BCE:99AA@;?==;::999(:A?A??;>>?>>;>;>B@@:=:=AC@A>@BBBCBC?C?DCA;AAC?AAABCCBBBBBBBCCABAACAAACBBB?BBBCBBBBBB?BD>C?>?
@ATNG8:01230:03648
GATGGTAGTCTCAGATAGTCTATAGTACTCATTCGTTTCGGAAGAGACAGGTACGTTAATAGTTAATAGCGTACTTCTTTTTCTTGCTTTCGTGGTATTCTTGCTAGTTACACTAGCCATCCTTACTGCGCTTCGATTGTGTGCGTACTGCTGCAATATTGTTAACGTGAGTCTTGTAAAACCTTCTTTTTACGTTTACTCTCGTGTTAAAAATCTGAACTCTTCTAGAGTTCCTGATCTTCTGGATAGCGACGCGATATACTACCATCGACACTCCAAAGTCT
+
:<<=?CCCCCBBBDJCCCBBBDECDCBCBCBB@BBBE>CC@C@BCCGCCC@CCAAB@CACCBB@B@BCCDBBBDL@BBBAA2@C>AADC>B=@A=A:;7;C@AA@CCEACCDCCCCB@BBB?B?CCCDBBBB@BCCC?CBCBBBBCBBBBBAABB?BCC?BB?B?BBCDCCCCC=A@?@@8A@D?BCCCB0BB:::.;CCBCCCB@@5;;;;*;BCCE?BBCC@CCBCCCB@C@ABBCCC=>=C?BBBBBABDBABBAACAA???<AAAA@ABCBB<>=6?988
@ATNG8:01233:03617
GATGGTAGTGTGTCTCTGAGAGTAGTACTCATTCGTTTCGGAAGAGACAGGTACGTTAATAGTTAATAGCGTACTTCTTTTTCTTGCTTTCGTGGTATTCTTGCTAGTTACACTAGCCATCCTTACTGCGCTTCGATTGTGTGCGTACTGCTGCAATATTGTTAACGTGAGTCTTGTAAAACCTTCTTTTTACGTTTACTCTCGTGTTAAAAATCTGAATTCTTCTAGAGTTCCTGATCTTCTGGTGTCTGATCTGTATCACTACCATCGACACTCCAAAGTCT
+
555=:>>@CCC==?>=<<6665=>>>===B;@>@AB?>DD9D?BBBBBCC@BBBBC@C@CCBB@I@EECCCCCCC::;CCC5CD?A@BB=A===00/<8<<8>=<;?;=>@@AAA@@?BCC@C@JGCGBCBC@DCCD?BBCCCCCCDCCBBBCCC?@@@=@G=@8;;@CABCAA=?;;;;*;<B<;;;;;*;BAAB9A000..88..*-888'://6>9>:<<9;CDCC??>?<??=CBF?BCC@BBBCCCCECDCCBCDCCAAA?0000<009AA=AB<BBBB
@ATNG8:01244:03612
GATGGTAGTAGTACACTAGTCATACCAGAAGATCAGGAACTCTAGAAGAATTCAGATTTTAACACGAGAGTAAACGTAAAAAGAAGGTTTACAAGACTCACGTTAACAATATTGCAGCAGTACGCACACAATCGAAGCGCAGTAAGGATGGCTAGTGTAACTAGCAAGAATACCACGAAAGCAAGAAAAAGAAGTACGCTATTAACTATTAACGTACCTGTCTCTTCCGAAACGAATGAGTACTGTATCTATGTGTGCGCTACATCGACACTCCAAAGTCT
+
<894.5:<==<<<666<<99;444;5545.55999:5;.56=<<<@;@;6?6/0/0000)/)/99///-8666+-/-8999)--(/)//)/794;<<>;;;6625?BB499<58<:79@655<@;>?@>?@C;::899??879>;>:@;:49A>>?@?>2=994537==8<<:499333(377179999+:;7<9999888;0505799383../8868<??:>A7:4766.6//(/9;>=<>>>???97777;:?AA:99//.33322255:1//)0000
@ATNG8:01244:03631
GATGGTAGCGCGACGAGCGTAGACCCAGAAGATCAGGAACTCTAGAAGAATTCAGATTTTTAACACGAGAGTAAACGTAAAAAGAAGGTTTTACAAGACTCACGTTAACAATATTGCAGCAGTACGCACACAATCGAAGCGCAGTAAGGATGGCTAGTGTAACTAGCAAGAATACCACGAAAGCAAGAAAAAGAAGTACGCTATTAACTATTAACGTACCTGTCTCTTCCGAAACGAATGAGTACTATGTAGAGCTCTATACTCCATCGACACTCCATAGTCT
+
AEBB@BB?@@@@BBCCCCCDBC@@@=@DF@CCCBCC@C>@@@??BB@BB?B?AACCCCCC3B?BAAABBBAAAA;?<;;;;:*:A=BAHKI:CCHAICCBBB@A@=B=<;5;?@<@BCCCCCCCBBBECCCC@CCCC@BB?@@BBC=@:@00+0>@>@@BB?BBBA9:3:@=????B???@8@992:::::(:A;A888>=???=B=@???=A;??BBA@B@@@AAA6:6:@@9@??<>@@ACDBBBCBBBCBC@===?BABBA<A??@@@A???7:;>>==A
@ATNG8:01251:03603
GATGGTAGGCGACATACATACGCGCCAGAAGATCAGGAACTCTAGAAGAATTCAGATTTTTAACACGAGAGTAAACGTAAAAAGAAGGTTTTACAAGACTCACGTTAACAATATTGCAGCAGTACGCACACAATCGAAGCGCAGTAAGGATGGCTAGTGTAACTAGCAAGAATACCACGAAAGCAAGAAAAAGAATTACGCTATTAACTATTAACGTACCTGTCTCTTCCGAAACGAATGAGTACTATGTAGAGCTCTATACTACTATCGACACTCCAAAGTCT
+
BCCC?B@B>ABBBCBCCCCCCCBBCACCC?BACBBB?B=@A@@BAA?BDAB?BAA;;;;;*;>ABCCCBBBBBB9A@;;;;;*;A;?4:::4:BA?BBAAABA@@=@?AC@BBC@CCCBCBBCCBBBBBBCC@BBCB>BCCBDBAA=B>A:::;EBBCCBB?BCBBBC?BC>BBB?BBBBA;A9929<<<<,;A;@>ABBBBAB<?<?@AA<@<@BCA@?@BAABBB?B@CBE>CBB@9::BBBBBBBCCAA@?@CBBBBB@>>>A@@@>===?==:<=6A:::
@ATNG8:01254:03616
GATGGTAGCGCACACATAGATACAGTACTCATTCGTTTCGGAAGAGACAGGTACGTTAATAGTTAATAGCGTACTTCTTTTTCTTGCTTTCGTGGTATTCTTGCTAGTTACACTAGCCATCCTTACTGCGCTTCGATTGTGTGCTTACTGCTGCAATATTGTTAACGTGAGTCTTGTAAAACCTTCTTTTTACGTTTACTCTCGTGTTAAAAATCTGAATTCTTCTAGAGTTCCTGATCTTCTGGGTTATCAGCGAGTATCTACCATCGACACTCCAAAGTCT
+
CC@A=;><<ABCCCGFCCCBBCBBBCCCCBBB@ABBB<BDACACBECCCD@CCCCC@C?BBBC@C@CBCCCCDCC@CBBCA0@@9::CC=A@A@=@;@;@C?ABABBGAGGGCCCCC@CCC@C@CCCBBCBE@CBCB@CCCCCCCAFCCCCCCBB@BBD@BB@D@BABEDDB@A?@@CCD;D?B>;;;;;*;B;;;6;;;;CCBAAA5;;;;*;@@CCAC@CEACCBCC<;7<7<EBCBB>BBEH?D?CCEDAAACCCDCCCCC@@A@@CC@A@B@CF?FA@A
@ATNG8:01258:03617
GATGGTAGCGATATCAGCGCAGCCCAGAAGATCAGGAACTCTAGAAGAATTCAGATTTTTAACACGAGAGTAAACGTAAAAAGAAGGTTTACATGACTCACGTTAACAATATTGCAGCAGTACGCACACAATCGAAGCGCAGTAAGGATGGCTAGTGTAACTAGCAAGAATACCACGAAAGCAAGAAAAAGAAGTACGCTATTAACTATTAACGTACCTGTCTCTTCCGAAACGAATGAGTACGTGTGCGACGTGTCTCCTACCATCGACACTCCAAAGTCT
+
55;@:>BB=>AABAAAAABBCCDH?C@@>@AAAAA?C????BCCC@BC>A>@AA<????1?@CEBAABBBBCE>CA;;;;;*;A<A4;;09@<<>;;:<@;;9;@@BC@CCC@CCBBHGDFAA@CCBBEC?AB@?=?CCC???@:A=@@@=@AAABAAB?BABAAA7::?BBB@BBBDE:??=;88888(/<7<///<<===:><?AAA8;8;BCBCAC@@ABCC@D@BCC>DAA>ABCCCAA>?@CCCAAB???BA===B??=;;;;=>>@@@<CC=??88
@ATNG8:01263:03619
GATGGTAGCGCTACGAGCGTAGACCCAGAAGATCAGGAACTCTAGAAGAATTCAGATTTTTAACACGAGAGTAAACGTAAAAAGAAGGTTTTACAAGACTCACGTTAACAATATTGCAGCAGTACGCACACAATCGAATCGCAGTAAGGATGGCTAGTGTAACTAGCAAGAATACCACGAAAGCAAGAAAAAGAAGTACGCTATTAACTATTAACGTACCTGTCTCTTCCGAAACGAATGAGTACGATGAGATCTCGTGTGCTACCATCGACACTCCAAAGTCT
+
55>>9<BCCDDDDCCCCCJFCBBBB=BCC@CCBA@@<A?CDD@A?C?BB>A=::9@@A@@2A;??BBBBCCEDE=AA@@>??,;;5:2:::*:AB?ACBBCCDCC@C?BB?CCC@CCAA@BBDFCCCCDDA@?@ECB?BCCBBBA@>BBCCC@CCAA@CCC@CCAAAC@BB?AAA?CBBBE=AAB>@@@@@2@B?C>>>BBC?@786:???<@=AAB@@=@AABBCE@D@AAA<AAA?BBBCCDA@@ACDDCBB>>>BA:::@@A<@@@>>>@?>=188-:::9
@ATNG8:01216:03654
GATAGTAGTACACTAGTCATACCAGAAGATCAGGAACTCTAGAAGAATTCAGATTTTTAACACGAGAGTAAACGTAAAAAGAAGGTTTTACAAGACTCACGTTAACAATATTGCAGCAGTACGCACACAATCGAAGCGCAGTAAGGATGGCTAGTGTAACTAGCAAGAATACCACGAAAGCAAGAAAAAGAAGTACGCTATTAACTATTAACGTACCTGTCTCTTCCGAAACGAATGAGTACTACTCTCAGAGACACACTACCATCGACACTCCAAAGTCT
+
BCBBBAABBCBCBCCICG?@AB@BCD@CCCA:99;@BBDCCFD@BB?B@BA@>????0??CBBABBCFBBA8??;;:::':=9=9>>?7@AC>BCBCCCCBB@B@BB@BCD>A@AACCCCCCCBBCCCC?BBCC@CBBBBBBB?B?B:;8;CABCCBC@@AACBB?BB<>>??BBAAA=AA@<@@@AA2@D@?;;>@@@AA;A<AAAA<>;>>C@@=@DCBBACAEDBAA<ABB@CDDBBBAAABCBBBBBAABBA@@;;;>;>???@@>>>>188-:@@A
@ATNG8:01217:03651
GATGGTAGCTCACGTACGTCACACGTACTCATTCGTTTCGGAAGAGACAGGTACGTTAATAGTTAATAGCGTACTTCTTTTTCTTGCTTTCGTGGTATTCTTGCTAGTTACACTAGCCATCCTTACTGCGCTTCGATTGCGTGCGTACTGCTGCAATATTGTTAACGTGAGTCTTGTAAGACCTTCTTTTTACGTTTACTCTCGTGTTAAAAATCTGAATTCTTCTAGTGTTCCTGATCTTCTGGAGATACACATGATACTCTACCATCGACACTCCAAAGTCT
+
BBBB?CBDCCCCAA@LIDFCBBCCBBCCCCBA>ABBB<BC?B?B@@ABBCAECC@@=@@AAAC?C?BBDCCCCCC?CAACC1@@<???@:ACCC?B?>;>A9><ABBB?BCCAAAB@;@AA<A<@@@@@?>>=BA?@9=<<:;;@ABB@@@???@<>>>=@@;?<A@>@AAA>=8>BA>==><>:=?>??/>>:::3;@@???AA??:>CDC/>>>AA<A<@@;>?@@>>>;?;<;<>>C8<<=;@@A>@?>>>?AAAAA??@@@;?>>A==>=<<6882:A<>
@ATNG8:01217:03656
GATGGTAGGAGACACGTCGCACACGTACTCATTCGTTTCGGAAGAGACAGGTACGTTAATAGTTAATAGCGTACTTCTTTTTCTTGCTTTCGTGGTATTCTTGCTAGTTACACTAGCCATCCTTACTGCGCTTCGATTGTGTGCGTACTGCTGCAATATTGTTAACGTGAGTCTTGTAAAACCTTCTTTTTACGTTTACTCTCGTGTTAAAAATCTGAATTCTTCTAGAGTTCCTGATCTTCTGGTATACACACTCGCTCGCTACCATCGACACTCCAAAGTCT
+
ABBCAEBB@BCCCCCCBBBBDCCCBBBBGCAA?ACCC?CD@D@@@@BBBB@BBAAA>A>ABCC@C?AAABBBBB@=??A@A2@@<@???8?AAB;??A<@@>A@AA@@?BBBBBA>=:>??<?=BBA>=;;;=B???<>>>@BBAA?@@CC;:;?:788:>>5:7;@AAAAAAA;@@BBB5A3838?AAA/AB>>=7>@@@@AC>>><@AAA/A:::B<B<>>:>>BB===<B<@@@@?=9?8868A>=>A@@@@@@@@A@>>>A<>>>@C??>>>=@@:@A==
@ATNG8:01221:03672
GATGGTAGGTGCACATGAGTGTATCCAGAAGATCAGGAACTCTAGAAGAATTCAGATTTTTAACACGAGAGTAAACGTAAAAAGAAGGTTTTACAAGACTCACGTTAACAATATTGCAGCAGTACGCACACAATCGAAGCGCAGTAAGGATGGCTAGTGTAACTAGCAAGAATACCACGAAAGCAAGAAAAAAGAAGTACGCTATTAACTATTAACGTACCTGTCTCTTCCGAAACGAATGAGTACCACTCAGACGCTCGTCCTACCATCGACACTCCAAAGTCT
+
55<>;BCC?CCCCCCCCCCCCBB@C?CDC?BBCABB>A?BBCCBAA?BC@C?BBBABDDD3C?CCBCCECCBDD>CBCCCCC1CD?C?CDD9CCC?CAAACCCAA=A>CC@BBB>BBCCDDBCBCCCCBCBB?CCCC>??BBBBBC>B?B@?>@CBBBCCD?CBABBB>AA>BBC<>>88729>>;999999%9@<?:8:CC?>>7:799AA9=:=?BAA?AC@@@BB?A?BBB=BAA=AAACBDD?BBBB>>>BBBBB@CB?B=><>BAA>=>A@@:A@;@@<=
@ATNG8:01224:03675
GATGGTAGGCGTGTGAGAGTCTGCCCAGAAGATCAGGAACTCTAGAAGAATTCAGATTTTTAACACGAGAGTAAACGTAAAAAGAAGGTTTTAACAAGATCTCACGTTAACAATATTTGACAGCATGTACGCACACAATCGAAGCGCAGTAAAGGATGGCTAGTGTAACTAGCAAGAATACCACGAAGCAAGAAAAAGAAGTACGCTATTAACTATTAACGTACCTGTCTCTTCCGAAACGATGAGTACGATGAGATCTCGTGTGCTACCATCGACACTCCAAAGTCTA
+
:::<@AAA0966=;@>AA@@@@555)59:7<@B;:;29244<999939;.4.9@9:8BBA.>::>::<=====?5;;???>>.=>9><?CA6A49:9<9733;866726455/3358'...-57---..3335558=<:;533...368/55'29<?A<A>;<;==?<AA>>>@;<;4:;=47799379<6<>>==/==5:;===>?8818:888?;?;????@;?;;;>>@=A:>=D;7878=;;;?>??;;;===;;;?@;;889>>9==??===C;;77=199://
@ATNG8:01230:03659
GATGGTAGGAGACACGTCGCACACGACTCATTCGTTTCGGAAGAGACAGGTACGTTAATAGTTAATAGCGTACTTCTTTTTCTTGCTTTTCGTGGTATTCTTGCTAGTTACACTAGCCATCCTTACTGCGCTTCGATTGTGTGCGTACTGCTGCAATATTGTTAACGTGAGTCTTGTAAAACCTTCTTTTTACGTTTACTCTCGTGTTAAAAATCTGAATTTCTTCTAGAGTTCCTGATCTTCTGGGCTGCGCTGATAGTCGCTATCCACGACACCCATAAGTCATTCC
+
<<CC@CBB@BCBB==B???CC;99BA@<<00)0A@@<@C@C@;;;BDCD@DDA@@@C;;;BA>A>BBBBBBB=C8AAA@@.<>8>9:::&3;:=1833.3@=@BC@AA<A>>>?BB><?AA<A<AA>;;;>>=D;;;:=>>C@<;;@@A==;;;?:===:;;5;5;==?:;;@@:=;;;;/:4:488888(8>@DH:???@A>;://)----(--//:(//(5=6==>;855)/*/99=<=9:<<<6=///@===>>??>7777---+-377>887)266179978289
@ATNG8:01231:03676
GATGGTAGTGATACAGATCAGACACCAGAAGATCAGGAACTCTAGAAGAATTCAGATTTTTAACACGAGAGTAAACGTAAAAAGAAGGTTTTACAAGACTCACGTTAACAATATTGCAGCAGTACGCACACAATCGAAGCGCGGTAAGGATTGCTAGTGTAACTAGCAAGAATACCACGAAAGCAAGAAAAAGAAGTACGCTATTAACTATTAACGTACCTGTCTCTTCCGAAACGAATGAGTACTGCGTCTCACTCTCGCCTACCATCGACACTCCAAAGTCT
+
CCBB@BBBCCCCCCCCIBAACBBBB>ABD<@@B@@?;@:>;A:>:<4558=7==>BCCCC3B>@ABBBBACBCC998<9999$9<7<2555&5:9.5:59@@==B=B:??<@CC>BCCBBEBBBCIHEGBBB@BEDG?CAAAA?BB?CACB@CBBAABBCB?B??ABA?@@=9::?BDBAA<@?>8>@@@?/<<388@;==<==1817=@@<@=??B@@=@BACCBC?C@BBF>BCE?BCCBBCBBDCBBBBCCCBBCBBB@AAA@B???BCC@A@=@B8??AB
@ATNG8:01234:03654
GATGGTAGCGCATATCAGCGCAGCCCAGCAAGATCAGGAACTCTAGAACGAATTCAGATTTTTAACACGAGAGTAAACGTAAAAAGAAGGTTTTACAAGACTCACGTTAACAATATTGCAGCAGTACGCACACAATCGAAGCGCAGTAAGGATGGCTAGTGTAACTAGCAAGAATACCACGAAAGCAAGAAAAAGAAGTACGCTATTAACTATTAACGTACCTGTCTCTTCCGAAACGAATGAGTACAGAGGAGTACGATATGTCTACCATCGACACTCCAAAGTCT
+
44::5//////9/5554//---888/----3999954.4.499////)///)/)/3444444$46;;;;=>666<:1:=99949$5;499999+9;=9>>>>?>>CC@B@CC?BAC@@@@CCBBCCCBAACDCCBC:698<;;<==>>;?8>A@<@@BBFEEE@C@<;:A?>?9=87-3/8891///*/;;;;+::5=888B<<8A3937<;9:?3=8@=7*0///7//)45444)444.5<<<=<::://(/8>><==B?=<=8=8B>??83333228.9919::3
@ATNG8:01236:03677
GATGGTAGCGCATATCAGCGCAGCCCAGAAGATCAGGAACTCTAGAAGAATTCAGATTTTTAACACGAGAGTAAACGTAAAAAGAAGGTTTTACAAGACTCACGTTAACAATATTGCAGCAGTACGCACACAATCGAAGCGCAGTAAGGATGGCTAGTGTAACTAGCAAGAATACCACGAAAGCAAGAAAAAGAAGTACGCTATTAACTATTAACGTACCTGTCTCTTCCGAAACGAATGAGTACGATGAGAGAGCTCTCTCTACCATCGACACTCCAAAGTCT
+
BBCB?C<66BDCBBBCBBDDCCCCC>CCC?CCCD::8;>BBCDCCC@BB?B?A@B9::::*;>BCDDCDFICCB9@B;;;;;*;B>B5;;;4:EEAFBBBCCDCB?B?CC?AAA?BBBAAACCBBBDDDD@C@CDBB?BBCBBCAA>B?CA@?BCCCCCCD@CB?@@C@AA>BBB=??AAA:>??>ACCCC2CD?D?>?CCDAB<><?ACB:>:=?CBB?BAABBCD@D@BBC=CBB?BCCBCDBBB@@@BBBBBBBBBA><<>?<?>>@@@@@?A<AA<>787
@ATNG8:01258:03679
GATGGTAGAGTATCATGTGTATCTCCAGAAGATCAGGAACTCTAGAAGAATTCAGATTTTTAACACGAGAGTAAACGTAAAAAGAAGGTTTTACAAGACTCACGTTAACAATATTGCAGCAGTACGCACACAATCGAAGCGCAGTAAGGATGGCTAGTGTAACTAGCAAGAATACCACGAAAGCAAGAAAAAGAAGTACGCTATTAACTATTAACGTACCTGTCTCTTCCGAAACGAATGAGTACTGTATCTATGTGTGCGCTACCATCGACACTCCAAAGTCT
+
>:998:B>BB===@>;<<=655;9:29==3>AAB@@=@@AABCCDD@CC@B>ABA?@@@@0@@DCFCIA@AA@@8@A<;<;<*;B>@5;;;*:CG?CBBBCCCCB?B?CC?CCC?BBBBCCCCABBCCCCCCABBBBABBB@BBAA>B@C@@?ABCCBBACACAAABB?BB???>>A@999,9>>8=<<<<,;??C>@>BBB@@:=:=@@@<@:==CA@=@;;;BEC?C?;;;0;??9@AAACBBB@??FBB?>>BBBDBBBCBB?BCC???>;;;4;:.@;;;
@ATNG8:01260:03685
GATGGTAGCTATACGTATATCTATGTACTCATTCGTTTCGGAAGAGACAGGTACGTTAATAGTTAATAGCGTACTTCTTTTTCTTGCTTTCGTGGTATTCTTGCTAGTTACACTAGCCATCCTTACTGCGCTTCGATTGTGTGCGTACTGCTGCAATATTGTTAACGTGAGTCTTGTAAAACCTTCTTTTTACGTTTACTCTCGTGTTAAAAATCTGAATTCTTCTAGAGTTCCTGATCTTCTGGCTCTCGTAGACAGATACTACCATCGACACTCCAAAGTCT
+
55;?<?CCBCCCBCCCCCCCCDG9;;BABCAA?ABBD>DC?C?CCCCBBB@BBBCD@C?CCCA?B?BBBBBBAAA>AABCB3BB?BBCC>BCBD=??B;??599?;7949BD?>?:;5;<=;@<@?===BBB=@@@A:>>>>@@>>>@@@@@@@D8;;>;?>;?<?AAA@@@AA;AAADD;D:=8:;::9)9=///)/9:///<66:18888(5:99;6;4<<6<==:::>;?<A@>>=>:>@A=???@@??>>>>>A==:766:5///99=>>?C5;;3;;>A
@ATNG8:01261:03680
GATGTTAGTGTCAGTGCGCGTCGTCCAGAAGATCAGGAACTCTAGAAGAATTCAGATTTTTAACACGAGAGTAAACGTAAAAAGAAGGTTTTACAAGACTCACGTTAACAATATTGCAGCAGTACGCACACAATCGAAGCGCAGTAAGGATGGCTAGTGTAACTAGCAAGAATACCACTAAAGCAAGAAAAAAGAAGTACGCTATTAACTATTAACGTACCTGTCTCTTCCGAAACGAATGAGTACTATAGACTATCTGAGACTACCATCGACACTCCAAAGTCT
+
BBBBC@B==@AB;96==CCBB;BBD@DDDABBBC@@?@?BBJCCBC?BB?A????99999)9<ACDCCCCCEBB>BBBFCCD5DC<@5;;;.<CC@CDDCCBCCD@DACC?BCE=@@BBCDCCCCCCC@@@DAEC@@=@@???@@@=A?AAA?ACCCBBCC?BABBBB?CC????999BBB<A>>;999999%8<7<888ABAAA<A=F???1818=B@@=ABBCBDC@A>@;;7;00+000@BBKCBCBB>888ABBDBBBBB??;?:::AAABAA>AC>DAAC
@ATNG8:01262:03684
GATGGTAGTGTCATATGAGAGTGTGTACTCATTCGTTTCGGAAGAGACAGGTACGTTAATAGTTAATAGCGTACTTCTTTTTTTCTTGCTTTCGTGGTATTCTTGCTAGTTACACTAGCCATCCTTACTGCGCTTCGATTGTGTGCGTACTGCTGCAATATTTGTTAACGTGAGTCTTGTAAAACCTTCTTTTTTTACGTTTACTCTCGTGTTAAAAATCTGAATTCTTCTAGAGTTCCTGATCTTCTGGGATGTGTGCGCAGTGCCTACCATCGACACTCCAAAGTCT
+
CCBB?BBBBCCBBBBCCCCBCDDDCBBBCCCC@C<<<6;B?B?CBCCCBC@BCCBB@B@DCBB?B=ABBBCBCCC>;;:;::9#:@9>ABB=B@AB?B@@=;;7;;@BCB@CCHCCDJC@CCC?B?BDDCABAA>ACFFACCCCCCCCCCDCCBBCA<A9990:?=@?BBBJBBBCC@CCDDD;B>@>;:9:999#;@@@C>CBBBBBCCCCACCCC5CBBBB?C@CC@CCCBBBB@D@DDABC@<@999.;;;;ACCCCCCBBBC?C;;9;DDCCCCCCC@CE>CA@A
@ATNG8:01219:03743
GATGGTAGTAGTACACTAGTCATACCAGAAGATCAGGAACTCTAGAAGAATTCAGATTTTAACACGAGAGTAAACGTAAAAAGAAGGTTTTTTACAAGACTCACGTTAACAATATTGCAGCAGTACGCACACAATCGAAGCGCAGTAAGGATGGCTAGTGTAACTAGCAAGAATACCACGAAAGCAAGAAAAAAGAAGTACGCTATTAACTATTAACGTAACCTGTCTCTTTCCGAAACTAATGAGTACTGTATCTATGTGTGCGCTACCATCGACACTCCAAAAGTCT
+
@?@@<?=BABBB==BBABCBECCCC?BBC@BABB;;5;5<;D@@@D?CB@C@@@?;;::-;5::EDCCBDBBB=?@@AAA@0=@;>.;;;;;%;BC>DFCCCABAA=B?BB@CDD?BBB9;;BCCDBBBCC@@<@@@@=AAAAABBA=B>BBB>AEBBCCDC????AAA@BB?BCD>>>@@>5;7829>??@A'@A<=88888>DE;?<???>5;5;:@@?B?AAAA@???6<<=<=9@???ABCBBBCBBCDCBBBBAABBB?AA@=>:=>AAAAA@>>0888)9999
@ATNG8:01225:03731
GATGGTAGCTATACGTATATCTATGTACTCATTCGTTTCGGAAGAGACAGGTACGTTAATAGTTAATAGCGTACTTCTTTTTTTCTTGCTTTCGTGGTATTCTTGCTAGTTACACTAGCCATCCTTACTGCGCTTCGATTGTGTGCGTACTGCTGCAATATTGTTAACGTGAGTCTTGTAAAACCTTCTTTTTTCGTTTACTCTCGTGTTAAAAATCTGAATTCTTCTAGAGTTCCTGATCTTCTGGGTGTATCAGCGAGTATCTACCATCGACACTCCAAAGTCT
+
?;@A?BB=CCDCC@AACCCECCCCBBBBBD;;9;BBB=CC@C@CCCCDBB?ACBAA?A?AACC@B?BCCAAAA;;87797979#93,3>@@<ABCC<??@<@?>?=@A9959AABBB@@<>>@<@<????>@?@;@AAA9<<??@>>>A@@@@>:8::>>@<@@<@<@@@@@@AAB<???AA5A=A8786666%8;;@6=;;///:::=:>???/?>==A>D=9858=>?;;;<@=@A@A;;7;=AA6;;;@=<==<==::;A===B:>=====@BAA<AD9A=>>
@ATNG8:01230:03735
GATGGTAGTATCTGCACACTCTGTCCAGAAGATCAGGAACTCTAGAAGAATTCAGATTTTTAACACGAGAGTAAACGTAAAAAGAAGGTTTTACAAGACTCACGTTAACAATATTGCAGCAGTACGCACACAATCGAAGCGCAGTAAGGATGGCTAGTGTAACTAGCAAGAATACCACGAAAGCAAGAAAAAGAAGTACGCTATTAACTATTAACGTACCTGTCTCTTCCGAAACGAATGAGTACAATGTCGTGTCGTGCTACCATCGACACTCCCAAAGTCT
+
;@BC@BBBAB:65<;;966>>B==>:>A;7;=<@>:5:;>AABBBA=??<>9?A???CCC1C?BBB@@??>;;81339@===+59.5.555&5;<9;;;;9=999098@@>C?>055:9<?=BCCBBBCC@@<@@;;5:A??@A993:;9943:::<@@@A>BBBBCC?>>;<;;,37777)777/8;<;;,;<3555575;>?8>5:;56/5179@;:6::97?<<17-3891933,33399733,3333333;999:....(....2295222'37.789:
@ATNG8:01234:03723
GATGGTAGCATCATGCATATCTCACCAGAAGATCAGGAACTCTAGAAGAATTCAGATTTTTAACACGAGAGTAAACGTAAAAAGAAGGTTTTACAAGACTCACGTTAACAATATTGCAGCAGTACGCACACAATCGAAGCGCAGTAAGGATGGCTAGTGTAACTAGCAAGAATACCACGAAAGCAAGAAAAAAGAAGTACGCTATTAACTATTAACGTACCTGTCTCTTCCGAAACGAATGAGTCGTGTGCGACGTGTCTCCTACCATCGACACTCCAAAGTCT
+
AAAB>ACBBBC@@B@@@BCB@B@BB?BBB@ACA@;;29.498;=??9@A?A;:@8=8>?>+B>BBB<<?@??<:3=9;5===+<<7;.9994:AB?B;;;CCDEM@CA;;;;BC?DCCBBDCBBCCCCB@@@?BBBC@BBBBBA@A4;4::;5;@;;;AAB?FCBBBB?BB?999?B@@AA;===9999999%9<;??=:=<<//)/+/9;;6@6??B;;9;@@@ABA=@<??B=BCC@BBBC@??::9>ACDA@A@CB==:<>>9876==??===9@@:A::9
@ATNG8:01235:03703
GATGGTAGGTGCACATGAGTGTATCCAGAAGATCAGGAACTCTAGAAGAATTCAGATTTTTTTAACACGAGAGTAAACGTAAAAAGAAGGTTTTTACAAGACTCACGTTACAATATTGCAGCAGTACGCACACAATCGAAGCGCAGTAAGGATGGCTAGTGTAACTAGCAAGAATACCACGAAAGCAAGAAAAAGAAGTACGCTATTAACTATTAACGTACCTGTCTCTTTCCGAAACGAATGAGTACGATGAGAGAGCTCTCTCTACCACTCGACACTCCAAAGTCT
+
@>@>7:=>:@;AB<<BBBBB;;;AB=B;<7:A@@@@?B?@A@AADC@BC8;7;BA;;;;;;;#;<BBDJFCCCCCC>CAAAFEF5CB?B>ABBB2CCCADCCBDDCBB@BBA>A997:CCCCBDBBBCCIDCCC?BCCD>@?CC@AA@9@;@@@<AAB<<;DE@DBBBBB?BB<9:919999928=>988989(7=>C@A@CCA9:5:9///;1616;BA@=@A;;;CGH?CABBA=A;;6:?AAABBAAAE??@BBACAA9:0>>@@=0////:/88==39:09555
@ATNG8:01244:03725
GATGGTAGATATATGCACGCTCTACCAGAAGATCAGGAACTCTAGAAGAATTCAGATTTTTAACACGAGAGTAAACGTAAAAAAGAAGGTTTTACAAGACTCACGTTAACAATATCGCAGCAGTACGCACACAATCGAAGCGCAGTAAGGATGGCTAGTGTAACTAGCAAGAATACCACGAAAAGCAGAAAAAAGAAGTACGCTATTAACTATTAACGTACCTGTCTCTTCCGAAACGAATGAGTACACATCGTCGTGTCGTGCTACCATCGACACTCCAAAGTCT
+
<<5566=ABDCDDBAAB:;6BBBBB@AA?@BBBB@@<@?BAABBBC?BD?C@CC?99999(9;@@???AA@??=5<>;;;;;;$:989.555&5996;B;AABBBB@B@CCACCCCAA;:;BDBB??@BBBBB?BBBB@B>>>@@@=6?:@8839BABABBB?988>==9=>:>;;0888888)8887:<<<<&87/55259::67089;:::5:3:<ABB?BCBBBBA?@=?=@9??@=ABBBABBBCC?999@@?ABCC:87>7707=>>===>7859C>DCBB
@ATNG8:01248:03704
GATGGTAGGACGAGCGTCTGAGAGGTACTCATTCGTTTCGGAAGAGACAGGTACGTTAATAGTTAATAGCGTACTTCTTTTTTCTTGCTTTTCGTGGTATTCTTGCTATTTACACTAGCCATCCTTACTGCGCTTCGATTGTGTGCGTACTGCTGCAATATTGTTAACGTGAGTCTTGTAAAACCTTCTTTTTTTACGTTTACTCTCGTGTTAAAAATCTGAATTCTTCTAGAGTTCCTGATCTTCTGGGCTGCGCTGATATGCGCTACCATCGACACTCCAAAGTCT
+
??::.44:3?>A995<<<;;;<<<7;;BCCCC@CCCE>CC@C@A@AEHDD@CECICAB@BCDD@D?CCCCCCBA><999999$9;2;;9::*9@;94999.9;6;BDBDG?BBBBCCCC?BBB?B?BBB=>>BB@CCCC<BBCBCAAA@@@??BABBACDC?BB@D?BBBBBBDCC@BBCEC;C?B?CCHGHDG#BB;;<7;;BCCEBBBA5;;;;*;@BCC@C@CC?BBCCCBB@C?BBCBBB?A?B@:B@;;;BBBCCCGCHBBBBB@BBBBAA@CDC@CC@CBBB
@ATNG8:01249:03712
GATGGTAGAGAGAGCTCTCTCATCGTACTCATTCGTTTCGGAAGAGACAGGTACGTTAATAGTTAATAGCGTACTTCTTTTTTTCTTGCTTTCGTGGTATTCTTGCTAGTTACACTAGCCATCCTTACTGCGCTTCGATTGTGTGCGTACTGCTGCAATATTGTTAACGTGAGTCTTGTAAAACCTTCTTTTTACGTTTACTCTTCGTGTTTAAAAATCTGAATTCTCTAGAGTTCCTTGATCTTCTGGGCTGCGCTGATATGCGCTACCATCGACACTCCAAAGTCT
+
:99B9=CBDDCBCCC;;9CCCCDDDBCDCCBA=A::;/9=9=9@@?CCBC?BCCCB@C?BAAA?C?BBBBBA?;;40000000"0/(/00/(/><<6>>B>BC@B>>??>;>BBB@@??;=>><?<?AA<<;;;8==>>;>@AAAA@===BAA>>>>578;<@@<?<???B@@@AB;;;;>>/>6;7;@@@@,@<666+//:6606;=877(8:::*:;;6<7<6///<@@==<:=3838BCCB<999:1:///99==BBAA??@A???<>>>DDAA?>?<AA7@>><
@ATNG8:01250:03720
GATGGTAGAGAGAGCTCTCTCATCGTACTCATTCGTTTTCGGAAGAGACAGGTACGTTAATAGTTAATAGCGTACTTCTTTTTTTCTTGCTTCGTGGTATTCTTGCTAGTTACACTAGCCATCCTTACTGCGCTTCGATTGTGTGCGTACTGCTGCAATTATTGTTAACGTGAGTCTTGTAAAACCTTCTTTTTACGTTTACTCTCGTGTTAAAAATCTGAATTCTTCTAGTGTTCCTGATCTTCTGGGTCTACGCTCGTCGCGCTACCATCGACACTCCAAAGTCT
+
ABBB@BCBDDCDCDDBABA;96@=BBBBDC::5:::;:*;?;@<AA@AB@@<@B@;:8:>ABCC?B>A???BCD?>89999999#:3,399.7BBB>@AC?CC799?>@@=BBABCA>=;>>>:>=>=>??>>><??@E:=<@@@@@@@===B:::7)-)--)-92;6<@@BBB@??389=AA5A:>:=@FDD/AA>>=8=A?>>@@>>>5;;::+;===>:?:;;6898EBCC;A:AABB==:=??E;??>>>>@?;@9//-7--/=9:::=BBB>>:16607777
@ATNG8:01253:03723
GATGGTAGAGAGAGCTCTCTCATCGTACTTATTCGTTTTCGGAAGAGACAGGTACGTTAATAGTTAATAGCGTACTTTACTTTTTTTACTTGCTTTCGTGGTATTCTTGCTAGTTACACTAGCCATCCTTACTGCGCTTCGATTGTGTGCGTACTGCTGCAATATTTGTTAACGTGAGTCTTGTAAAACCTTCTTTTTACGTTTAACTCTTCGTGTTTAAAAATCTGAATTCTTCTAGAGTTCCTGATCTTTCTGGTGTCTGATCTGTATCACTACCATCGACACTCCAAAGTCT
+
55<>:=<;6=<;@@:666==><<;;::99.55.55555&55.47BB:;5;:499;//*/29<<=:=69;@>@0.---(--------"--506::;5=BAA>A@A?AB>;;99:=7?B?477;>8>@C?B?AAA=>99809AAA165>996<778>;;;9:;;>A>A-76.56;=?;=;AA=-55555'2-2-22222$2669=1927655/522288,3353(3//.;3;0885<=A855737;>=;;;?D7;;A====??A;;;@A=;///777=9><=<>>>>??;?A6<975
@ATNG8:01254:03710
GATGGTAGCGGCGACGAGCGTAGACCCAGAAGATCAGGAACTCTAGAAGAATTCAGATTTTTAACACGAGAGTAAACGTAAAAAGAAGGTTTTACAAGACTCACGTTAACAATATTGCAGCAGTACGCACACAATCGAAGCGCAGTAAGGATGGCTAGTGTAACTAGCAAGAATACCACGAAAGCAAGAAAAAAGAAGTACGCTATTAACTATTAAACGTACCTGTCTCTTCCGAAACAATGAGTACTCTCAGACGCTCGTCCTACCATCGACACTCCAAAGTCT
+
4489.//:00)////:<;;ABBB::9)5995;>AA990954494339-448<8==887;;;+;16/////78666.///////$/93:5<<<+>9?6:9?>AA?@?>@@CE@A@@=@@ACGDCCCDBBBBB@@=@@@@=@????=?@30,000*0><<=?BB@BBBB<A=@=?@B;4<8777)377.77CCDF)B><>@@A>><//+/6878:(//)8>A;;8;AAABCC?C=99:59A=ABBBBBDCB?@???;===@>==:;881/6////9:8:*//*599:
@ATNG8:01256:03735
GATGGTAGTACATGATAGACGTCACCAGAAGATCAGGAACTCTAGAAGAATTCAGATTTTTAACACGAGAGTAAACGTAAAAAAGAAGGTTTTTACAAGACTCACGTTAACAATATTGCAGCAGTACGCACACAATCGAAGCGCAGTAAGGATGGCTAGTGTAACTAGCAAGAATACCACGAAAGCAAGAAAAAAGAAGTACGCTATTAACTATTAACGTACCTGTCTCTTCCGAAACGAATGAGTACGATGAGATCTCGTGTGCTACCATCGACACTCCAAAGTCT
+
;BBB@CCCB==B;<9CCAAB;;;;5.5<@5955595.58>@@?>>?;>><>=AB999@@@,@=@BAAA@@::?A8??;;:;:;#9>8>24444$4;>:><<?????A>A?BB@DBB?BBBBCCCCCCCCDBBCB@C@@@8:9BBBBCC@D@B:;8;B@@?AAB?BAAAA@>AC>ABB<??A@>8>::39>>>>@'@>:?;;;DBD;;8;;?>@A=A>>>BAA?@CBBBBC?A@;::.;;93:CBBBBBBCCCBABBF???A00///87496:;DA:::?;?>9AB??
@ATNG8:01257:03723
GATGGTAGTGTCATATGAGAGTGTGTACTCATTCGTTTCGGAAGAGACAGGTACGTTAATAGTTAATAGCGTACTTCTTTTTCTTGCTTTCTGTGGTATTCTTGCTAGTTACACTAGCCATCCTTACTGCGCTTCGATTGTGTGCGTACTGCTGCAATATTGTTAACGTGAGTCTTGTAAAACCTTCTTTTTTACGTTTACTCTCGTGTTAAAAATCTGAATTCTTCTAGAGTTCCTGATCTTCTGGGATGTGTGCGCAGTGCCTACCATCGACACTCCAAAGTCT
+
==AB@BC9:6==DB==ABBDBBBCAA666;==8B?@@<?B>A;;0/////)/77794;8=A<@8B=BBA;;544;544444$4838:;;244444388828;044:8;=8=@<=@;;;6;?@>A=ABBBBDCE@CEEE@BBBCCCDDBCA@@A@@@?BCB=@@5;5;@A@AAABB>AABBB8A=@=;;;;;;%;@AA@9;<@@CBA@@A4;;;;*;A@@@<A=BB?CCCCCBB@BABBBCCB<@><<5<000@@@CCCBAAAC?BBB@BBBCBBBBBB@CC>CAA@
@ATNG8:01216:03757
GATGGTAGTGCGTGAGAGAGAGACCCAGAAGATCAGGAACTCTAGAAGAATTCAGATTTTTAACACGAGAGTAAACGTAAAAAGAAGGTTTTTACAAGACTCACGTTAACAATATTGCAGCAGTACGCACACAATCGAAGCGCAGTAAGGATGGCTAGTGTAACTAGCAAGAATACCACGAAAGCAAGAAAAAGAAGTACGCTATTAACTATTAACGTACCTGTCTCTTCCGAAACGAATGAGTACGTGTGACGTACGTGAGCTACCATCGACACTCCAAAGTCT
+
<<:;>AFCCFCCCBBBCCHEC@::;4;BA=BAAABB?C?BBB;;5C@BB?B?A?>77988$36ABBBCCBBBBB9BA@@?@?1@C?D<??>>0@B@@BBCCCBBBC@B@CC?BBC?CBCCDCCCCCCDCCCCA<ABA@=AAA@@AAA4;6;@@<@CCCBBDC@CCCAAB@CC????:==999+9>>;99999(/>9>/0/<<>::4:899<?7;37?BA?<@B???DD<?<??<6;==9<??BBCCDBBBBDBBBBBBBBBBBC>><>>>>AAAB==0660;000
@ATNG8:01218:03757
GATGGTAGCTCACGTACGTCACACGTACTCATTCGTTTCGGAAGAGACAGGTACGTTAATAGTTAATAGCGTACTTCTTTTTCTTGCTTTTCGTGGTATTCTTGCTAGTTACACTAGCCATCCTTACTGCGCTTCGATTGTGTGCGTACTGCTGCAATATTGTTAACGTGAGTCTTGTAAAACCTTCTTTTTTACGTTTACTCTCGTGTTAAAAATCTGAATTCTTCTAGAGTTCCTGATCTTCTGGGATGTGTGCGCAGTGCCTACCATCGACACTCCAAAGTCT
+
@@BD@CCFDDCCCCCCCCDCBBBBDDCCCGBA?ACCG>CF?C?BBCCCBB>@CCCC?D@CB@@>A?BBCCDDCDC@:::::.9A?BBCCC:BBA@>ABA;AD<?=ACCF?AAAACCAA;><>=A9>>@AAA>>:>B@?6:8:8>@@@A???===>@=@@?<AA<@8;<>>CC@@?<AAAAA5A=D=AAAAAA)@>666)//6//.9869+5222$2888>5;69949>9@BCF:=:=>@@@D:9:==6=//-7--/::@=AA@:==E=>=>@AAAAAA<??8==<=
@ATNG8:01232:03753
GATGGTAGTAGTACACTAGTCATACCAGAAGATCAGGAACTCTAGAAGAATTCAGATTTTTAACACGAGAGTAAACGTAAAAAAGAAGGTTTTACAAGACTCACGTTAACAATATTGCAGCAGTACGCACACAATCGAAGCGCAGTAAGGATGGCTAGTGTAACTAGCAAGAATACCACGAAAGCAAGAAAAAAGAAGTACGCTATTAACTATTAACGTACCTGTCTCTTCCGAAACGAATGAGTACGAGAGAGCACACGTGTCTACCATCGACACTCCAAAGTCT
+
:::<8<;955656=>>=>;;545558=??:<BAA;;4:255<==;=855.4798844444$35999::;<<<<=133//////#//)/5;;<///=9=666;>>@?:C?CC@CAB?ACBBBABCBBBCBDDBB?BCDD@BBCBCB::6;>@?@;@@@=?>9938?>?BC?CC?888489@AC=A==999:::9%7:78758779<;9=;:9995:488==>9;;;;;::9?577?9>77.3899;=BBBBB@;9>>=:;/////6<=.52=<899:77175,522.
@ATNG8:01233:03756
GATGGTAGAGAGACTGTAGCGCACCCAGAAGATCAGGAACTCTAGAAGAATTCAGATTTTTTTAACACGAGAGTAAACGTAAAAAGAAGGTTTTTACAAGACTCACGTTAACAATATTGCAGCAGTACGCACACAATCGAAGCGCAGTAAGGATGGCTAGTGTAACTAGCAAGAATACCACGAAAGCAAGAAAAAGAAGTACGCTATTAACTATTAACGTACCTGTCTCTTCCGAAACGAATGAGTACGATGAGATCTCGTGTGCTACCATCGACACTCCAAAGTCT
+
AABB?BCCDCBCCCCCCCCCCBA@C>DDC@CCCBBB@B?BCCAAAC?CC?C?A@A9:9:9::#84><=BBCBB@AA;ABABBBB5CC>C5;;;;*<EEBDBCBCCDCC?C?CC?A:;7;BCCDCCJDCCCCBBBB?BCBB?B?>>>??@:@<@@@=@CBCCGBB?BBBBBB<>?=AA@<@>999+7;;8??@@A2@A>B>=>>>>>?:=9=>>>3838@C@@>@@@BBFD?C?@@@8@0000??@CCCBBBBCC@@B;;:AAAD@@>><>A===@?>>>1//)0000
@ATNG8:01239:03799
GATGGTAGGACGAGCGTCTGAGAGGTACTCATTCGTTTCGGAAGAGACAGGTACGTTAATAGTTAATAGCGTAACTTCTTTTTCTTGCTTTCGTGGTATTCTTGCTAGTTACACTAGCCATCCTTACTGCGCTTCGATTGTGTGCGTACTGCTGCAATATTGTTAACGTGAGTCTTGTAAAACCTTCTTTTTACGTTTACTCTCGTGTTAAAATCTGAATTCTTCTAGAGTTCCTGATCTTCTGGATATGAGTGACTCGTGCTACCATCGACACTCCAAAGTCT
+
45<>266?9B??=>/////444<<8=><<66929@@A8?@<>:>9459<:4:;;//)/5779<9>9=<:5555.5>455555$4<3455907;//)/7:)/67;;<==<7<9///9//)/<=8=:@>666=77)////)//7/5555:9::<<<==9=><555.45889:5559949;<<<+949455555$5555;1;566;655<<.555&5:9998<1545444449<8<8<8:::<7:77)////9;5555:::<:;;<<<7;::3333///(/9(//--
@ATNG8:01242:03753
GATGGTAGTATAGAGCTCTACATAGTACTCATTCGTTTTCGGAAGAGACAGGTACGTTAATAGTTAATAGCGTACTTCTTTTTCTTGCTTTCGTGGTATTCTTGCTAGTTACACTAGCCCATCCTTACTGCGCTTCGATTGTGTGCGTACTGCTGCAATATTGTTAACGTGAGTCTTGTAAAACCTTCTTTTTACGTTTACTCTTTCGTGTTTTAAAAAATCTGAATTCTCTAGAGTTCCTTGATCTTTTCTGGATACACTCATGTGCACTACCATCGACACTCCAAAGTCT
+
545;8<@AA=C;:5<<;;;<=@@@@@CB@A;;4;;;;;-;?9??A@ABCAA=@CBBC?C?CCCD?C>ABCFAA:<;688777'73,2789/8=00,0/=;>?:@?;;8808<==>>;;;6:??>E8;;B;;8@@<>>>B<886>999<;<<;;5//73////56/607;;99;>==9=@@@@6@<@=??AAA.==:::/::<887'5::9999+:9:99$775995:6585>:>75527).).78////'///38997;;;;=8=999=99:;6:?==<>>>=>:>D9??=>
@ATNG8:01243:03791
GATGGTAGTATATCGCGTCGCTATCCAGAAGATCAGGAACTCTAGAAGAATTCAGATTTTTAACACGAGAGTAAACGTAAAAAGAAGGTTTTACAAGACTCACGTTAACAATATTGCAGCAGTACGCACACAATCGAAGCGCAGTAAGGATGGCTAGTGTAACTAGCAAGAATACCACGAAAGCAAGAAAAAAGAAGTACGCTATTAACTATTAACGTACCTGTCTCTTCCGAAACGAATGAGTACTACTCTCAGAGACACAATCGACACTCCAAAGTCT
+
DCCC?BBCCB::;BBA<<;@@BBBB@BDE@CBBBBB?C@BBCCCCB?BD@D@BBBA@@@@2@?ADC?>?CCCDD>CA;;;;;*;A@E?ECC<CCKIDCCCBAA@@<@?AB?BBC?BBBBBBBCDDCCBBBCC@BBBB>BABCBBBB>C@C?@>@CCCCCCC?AAAAAA@B@=000000@@@8@:<8888889%0>;9///9>B;;7;<@@A@=?;?@B@@>ACBCBCC@DA:9959?A>???BBBBBBBBBBCBBBBB?::A<888??=====CF>BBBB
@ATNG8:01249:03773
GATGGTAGATACTCGCTGATACACCCAGAAGATCAGGAACTCTAGAAGAATTCAGATTTTTAACACGAGAGTAAACGTAAAAAGAAGGTTTTACAAGACTCACGTTAACAATATTGCAGCAGTACGCACACAATCGAAGCGCAGTAAGGATGGCTAGTGTAACTAGCAAGAATACCACGAAAGCAAGAAAAAGAAGTACGCTATTAACTTTAACGTACCTGTCTCTTCCGAAACGAATGAGTACTATAGACTATCTGAGACTACCATCGACACTCCAAAGTCT
+
CCCD?CCCBCCDCCCAABCCCDBBD=BBB@BBBDBB?B?BAAAABB?BB?C?BBBBBBBB3B@B@BABBBBAB@8>=9;;;;.;B?C=BBB<BCDBCCBBCCCCA>B?BC@CDD<A@ABBBCCCDBBBCBBB?CCCC?BBBCBBBB>B?B??>?FBCBCBB?BBA@@A?BD?BBB999CCC<B??;?@@@@2AA?BAA=@???@<@<@@@:@=@@???<AA>>>@A;@;@AA:@>?;?@@@@@@@AA;<<AAAAA@>>A@@@>>9>>>>><<=AA:==7=555
@ATNG8:01253:03791
GATGGTAGCTATACGTATATCTATGTACTCATTCGTTTCGGAAGAGACAGGTACGTTAATAGTTAATAGCGTACTTCTTTTTCTTGCTTTCGTGGTATTCTTGCTAGTTACACTAGCCATCCTTACTGCGCTTCGATTGTGTGCGTACTGCTGCAATATTGTTAACGTGAGTCTTGTAAAACCTTCTTTTTACGTTTACTCTCGTGTTAAAAATCTGAATTCTTCTAGAGTTCCTGATCTTCTGGATAGCGACGCGATATACTACCATCGACACTCCAAAGTCT
+
CCCB@BBCBCCCBBBCCDCCCCCCCBCCCCBB@BBCD?CC@C@BBBBCBG?BBAAA@D>AACC>@=?BCBBBBCC?CDBBB1>>>@<<=58ACC@BBB?BB<???@??<?BBBAA=B<AAA<A<@@@>>>?@<?@>?=@@@>?::8>>@A>><:<39;:5;D>E<==>@@??>=:=????3?;?:>=BBB.;;;DF5;:::<9>?>>8::::,:///>061;?:>>AB===<@>A?@@@@:=>>:>ACAA???AA@@@AAA=<=A=A@????A@??;AF9?=>8
@ATNG8:01253:03797
GATGGTAGGCGTGTGAGAGTCTGCCCAGAAGATCAGGAACTCTAGAAGAATTCAGATTTTTAACACGAGAGTAAACGTAAAAAGAAGGTTTTACAAGACTCACGTTAACAATATTGCAGCAGTACGCACACAATCGAAGCGCAGTAAGGATGGCTAGTGTAACTAGCAAGTATACCACGAAAGCAAGAAAAAGAAGTACGCTATTAACTATTAACGTTACCTGTCTCTTCCGAAACGAATGAGTACGATGAGAGAGCTCTCTCTACCATCGACACTCCAAAGTCT
+
=BCC<@;@;;;4559=AAC;;;CBB7=CC@GDCCBB?B>BBCBBCC??@>@=??=:9999)9:=?@???BBBBC=BA??===,=>;?2999+:@@=B?@@DB>>@<@:::5:><8=>@@@A@@@AAAA@@@@<>>>@=A>>=A@==:>=AAC?B@;?@@CC<AAAABB=@?>?@@?A?>?@::<<;:::::(:@<A::9CCC?@>@@BBC@:=:@00*0@9>>:>>@@:>9;;;3;AB?BB??898888;??@AA@@@;<;BA>>?;??@@>>>>>A<AD8?@A@
@ATNG8:01258:03792
GATGGTAGCACACGAGATCTCATCGTACTCATTCGTTTCGGAAGAGACAGGTACGTTAATAGTTAATAGCGTACTTCTTTTTCTTGCTTTCGTGGTATTCTTGCTAGTTACACTAGCCATCCTTACTGCGCTTCGATTGTGTGCGTACTGCTGCAATATTGTTAACGTGAGTCTTGTAAAACCTTCTTTTTACGTTTACTCTCGTGTTAAAAATCTGAATTCTTCTAGAGTTCCTGATCTTCTGGTGTCGTCTATCATGTACTACCATCGACACTCCAAAGTCT
+
ACBA@BACCCBB@@<CCGFDCBCCCCBBBBBC@ECCC>CGFDABBBBCDC@BCBBB?B?@@?B:C;BABBCB?:<6=9999+886=?AA;ABCC@BBC?BB>???BAA?BAAABBBB@==>=@<>>==?:::;>A@@7:9==<<==@@@@AAA@@<@@A<AA<@<@@@>>>C==8=;;;;/;8=7;;EEE/>==>B;>??;;:===@57777)7/--7)-)/6389<>>>><><@ABB:;6;;?=AABBB?=>>>??@@A?????<?@@@@DA??=6==16///
@ATNG8:01261:03799
GATGGTAGCATCATGCATATCTCACCAGTAGATCAGGAACTCTAGAAGAATTCAGATTTTTAACACGAAGAGTAAACGTAAAAGAAGGTTTTACAAGACTCACGTTAACAATATTGCAGCAGTACGCACACAATCGAAGCGCAGTAAGGATGGCTAGTGTAACTAGCAAGAATACCACGAAAGCAAGAAAAAGAAGTACGCTATTAACTATTATCGTACCTGTCTCTTCCGAACGAATGAGTACCTCTCAGACGCTCGTCCTACCATCGACACTCCAAAGTCT
+
95:;8===BBBBBCCCCCCCDEDBB?@@@A@;9;BD?B@BBBCCBC?@?4;6773:;;;<+;49:8//(///888/6<;;;;.4>:>.999&599;<<<@?@>?@=@=AA=A@@<@B@@@ADDBCCCDCCCC>BA;;:<CAAAB;:6;?C;;:;BBBDBBC>??BCCCADC?BBC>AAAAD=BAA>BBCCC2AA?B999B@@BB<A<AA@@;>>?>?>>:==@@==><@;>>:===8=??>>>B;>>@EAA=>>??>=>A=;;;5;A888??AAA<@@:@@>>
@ATNG8:01227:03821
GATGGTAGCGCACCATAGATACAGTACTCATTCGTTTTCGGAAGAGACAGGTACGTTAATAGTTAATAGCGTACTTCTTTTTCTTGCTTTCGTGGTATTCTTGCTAGTTACACTAGCCATCCTTACTGCGCTTCGATTGTGTGCGTACTGCTGCAATATTGTTAACGTGAGTCTTGTAAAACCTTCTTTTTACGTTTACTCTCGTGTTAAAAATCTGAATTCTTCTAGAGTTCCTGATCTTCTGGAGATACACATGATACTCTACCATCGACACTCCAAAGTCT
+
BACC?CCDDCCCC@CCCCCCBBB@A@A@B;;19@@<B8BD@C@@@ACCDF?AAA00+0;>=@B@CACCBED00-=388888'--(/:<<5?CBA=BBB>@C?@ABBCIACCCBBBCC@CCC@B@BBBA@B@@<@AA@?CBBBCBBBBBBBBBCCCA@@@?CC@C>AABBBBCDB?A;;;;.;>A>;;;;;*;ACEJ>DBBABBBA@@2::::*;@@BB@BACDABBBBBBC@B@BCFDCC?ABD?BCCCDBBBBBBBBACCAAAB?C@?@BBBC?@9>=7@BAA
@ATNG8:01233:03826
GATGGTAGTCTCAGATAGTCTATAGTACTCATTCGTTTCGGAAGAGACAGGTACGTTTAATAGTTAATAGCGTAACTTCTTTTTCTTTGCTTTCGTGGTATTCTTGCTAGTTACACTAGCCATCCTTACTGCGCTTCGATTGTGTGCGTACTGCTGCAATATTGTTAACGTGAGTCTTGTAAAAACCTTCTTTTTACGTTTACTCTCGTGTTAAAAATCTGAATTCTTCTAGAGTTCCTGATCTTCTGGGTCTCTCTCTCACGCACTACCATCGACACTCCAAAGTCT
+
<<<B?BCA@;@BB=BBB@A?;;<555::9944.4=>=3;>9B@BBBBBBC=;;9:44)438::<0505::<=;:5;<255>>>+=<?8::;>6;:<;5;//)/;)//55<=9=?B>BBB@<@>@<@=BBBAAA;;4;>>>:B@>?@;@@=<<<<=<:<9::929@:@:?@@>@>@@@;>99999(9;@999999(99@@@499959;5559.4444$49955.55:<750000/;6:6;;;=<<;:=BB=?@@A:;;:@??@@@BBBBB?BBCBBBC9999??7?@AA
@ATNG8:01241:03810
GATGGTAGGAGACACGTCGCACACGTACTCATTCGTTTCGGAAGAGACAGGTACGTTAATAGTTAATAGCGTACTTCTTTTTCTTGCTTTCGTGGTATTCTTGCTAGTTACACTAGCCATCCTTACTGCGCTTCGATTGTGTGCGTACTGCTGCAATATTGTTAACGTGAGTCTTGTAAAACCTTCTTTTACGTTTACTCTCGTGTTAAAAATCTGAATTCTTCTAGAGTTCCTGATCTTCTGGATACACTCATGTGCACCTACCATCGACACTCCAAAGTCT
+
9:BB<>CC?CCCB@BDCDDBCCBBBBCCCCCB@BCCF>CC?C>BBBCCCD@CCCCC?C>BBBB>B>BBBBBBBBB??>???2>@>B@BB<BBBA:=>B?BB@>=?BBB@CAAAB@@@;AAA7;7;;;;<>>>=AA>>:>AA@@@?@@AAAA@>=><:::<AA<?;?AAAAAAAA<AAACC5A7=9AAAA.>>>>>7>??888A>>>;????.?<<<A;A;;;:;>>A;<;;?;===@>>7;=C;C>>;;<>>>>>?A>>>:>>?9>;;;BA>?>>;880878/
@ATNG8:01253:03810
GATGGTAGTATATCGCGTCGCTATCCAGAAGATCAGGAACTCTAGAAGAATTCAGATTTTTAACACGAGAGTAAACGTAAAAAGAAGGTTTTACAAGACTCACGTTAACAATATTGCAGCAGTACGCACACAATCGAAGCGCAGTAAGGATGGCTAGTGTAACTAGCAAGAATACCACGAAAGCAAGAAAAAGAAGTACGCTATTAACTATTAACGTACCTGTCTCTTCCGAAACGAATGAGTACTGTATCTATGTGTGCGCTACCATCGACACTCCAAAGTCT
+
CCBB?BBBE@CCCCDEDCCICBBBB?BCB:9;DCCF@CACDFAAACACDAC@CB;;;BBB0A=AABBBBCBABB=@@BAAAA2AB@C@BBB=CEEFCCBCCGCBB>B@CC?ACC?CAABBBCCCCCBAABBC?CCCC?CBBB@A@@<B?BBB?BCCBAAAB?BBBDCC?BB@888<>>CCC:@??8<<<??1;B<@@????BBA<A;@@AA;>;>BCCB?BBBBBBB?B?BBD=ACA?CAAACCBBBBAAABBBBBB>=>=BB==:>>@@ABA;;;188*9999
@ATNG8:01260:03837
GATGGTAGGACGAGCGTCTGAGAGGTACTCATTCGTTTCGGAAGAGACAGGTACGTTAATAGTTAATAGCGTACTTCTTTTTCTTGCTTTCGTGGTATTCTTGCTAGTTACACTAGCCATCCTTACTGCGCTTCGATTGTGTGCGTACTGCTGCAATATTGTTAACGTGAGTCTTGTAAAACCTTCTTTTTACGTTTACTCTCGTGTTAAAAATCTGAATTCTTCTAGAGTTCCTGATCTTCTGGGTGCGCTACAGTCTCTCTACCATCGACACTCCAAAGTCT
+
BBBB@CCC?DBA@ABBBBDCBBCC@CCCCCCC@CBBC=BD?C?CCCCDBB?CDEBB=B@CDBB>C@CDDDCCCBB?A@@@@2@A=BBCB=ABAA?ACC@CG?A@@DCC@CCCDAAAD?DDC?C?DDFD999A<ACCC@CBBBCCBBCBBCCCE@@>ABB?BB?C@CBBBFBBBD?BBBBB:B?B?CCCCC5BBBCC?CCBCCCCCCB?BDEE3CBBBC@C?BB@BBBDCCC?C?CBADCC?B99:6:@@BBBCCCCCCCCBCCCE@BBBCCCBB@?;>>:????
@ATNG8:01263:03814
GATGGTAGGTGCAGCATGAGTGTATCCAGAAGATCAGGAACTCTAGAAGAATTCAGATTTTTAACACGAGAGTAAACGTAAAAAGAAGGTTTTACAAGACTCACGTTAACAATATTGCAGCAGTACGCACACAATCGAATCGCAGTAAGGATGGCTAGTGTAACTAGCAAGAATACCACGAAAAGCAAGAAAAAAGAAGTACGCTATTAACTATTAACGTACCTGTCTCTTCCGAAACGAATGAGTACTGGTCTCACTCTCGCCTACCATCGACACTCCAAAGTCT
+
@B@@;;<<89:=5555<<=>===>>=:<<A>9:4::95<8>:844//)/7)/)///;;=;=+;,66=;;;><<<<3;999999(994;8<==0<::7:<@@@AAAA=@>AA:=88138=;>?BBB>ABBDDBB>@A:;699@@CCBB?C@AAB?BIECBBBB?BBBBBC@CD?CCC?@<8777&733,333333#396;33388733.36;=::5>5><BBC@CCBBCCCAC@BBD=BBB?AA@?@>>AC<?>>>====;;;;)//606777883338,33(3337
@ATNG8:01266:03225
GATGGTAGCGCGACGAGCGTAGACCCAGAAGATCAGGAACTCTAGAAGAATTCAGATTTTTTAACACGAGAGTAAACGTAAAAAAGAAAGGTTTTACAAGACTCACGTTAACAATATTGCAGCAGTACGCACACAATCGAAGCGCAGTAAGGATGGCTAGTGTAACTAGCAAGAATACCACGAAAAGCAAGAAAAAAGAAGTACGCTATTAACTATTAACGTACCTGTCTCTTCCGAAACGAATGAGTACGATGAGATCTCGTGTGCTACCATCGACACTCCAAAGTCT
+
;;;:=@B>=BBABBBBB@A>B@=@?4?BB@D@@?;=:A9=@AABAB?BB?B?DD::99999#34978743:99:@873455555#555)56;;;0@6616=>9;==BB?B@@@>@CC>AABBBBCGCBBCCBBBB@CCAA?AABAAABB>B?BBA@CBBBBDEC@AA:99B>BC????;?=9998*8<<8<<===<'6<69/./7656515.2:994=7::CCC=A@??A@A<@<9:9/7?@8??@AAAAAA?>>A@=>;:::::9:89;;A????@:::;8==4@??>
@ATNG8:01274:03228
GATGGTAGCTCTGCTCTGACTCTCGTACTCATTCGTTTCGGAAGAGACAGGTACGTTAATAGTTAATAGCGTACTTCTTTTTCTTGCTTTCGTGGTATTCTTGCTAGTTACACTAGCCATCCTTACTGCGCTTCGATTGTGTGCGTACTGCTGCAATATTGTTAACGTGAGTCTTGTAAAACCTTCTTTTTACGTTTACTCTCGTGTTAAAAATCTGAATTCTTCTAGAGTTCCTGATCTTCTGGTAGAGCGTGCATATATCTACCATCGACACTCCAAAGTCT
+
<<==9==<:555<>>ABCCDDCCBBCBA<<5525;<>8>>9=8::;>;=<6:;://)/3///<8<:>;;<<;;;=8=>===*5505:;;49565.55:5:;055<==@9==;?:=??;?@C;@=ABA@ABBC=A@BC@BDDCCCCCBDBAABB@@;A@@<@B?@<@?BBBBBAA??@AAB7@9A9;;;;;*;CCCE>H;;:AA===9.4494$499>B?B?BB?BBABA@@<@<A?ABAA>ABD@BCBCCBCA;<;<;;??@?@@=@@@@@@@888?BB:A:9:
@ATNG8:01293:03220
GATGGTAGCTATACGTATATCTATGTACTCATTCGTTTCGGAAGAGACAGGTACGTTAATAGTTAATAGCGTACTTCTTTTTCTTGCTTTCGTGGTATTCTTGCTAGTTACACTAGCCATCCTTACTGCGCTTCGATTGTGTGCGTACTGCTGCAATATTGTTAACGTGAGTCTTGTAAAACCTTCTTTTTACGTTTACTCTCGTGTTAAAAATCTGAATTCTTCTAGAGTTCCTGATCTTCTGGTATGACTAGTGTACTACTACCATCGACACTCCAAAGTCT
+
BBCC@CBBCC>DCBBBCEDDCCCBCBBBBC;;5;@@@;AC@D@CDCCCBB?BCCBB?B?BBBB>B?BB???BBBB>AADDD3AA>ABBD>CCBB@B><9<@>>@ACBB?@ABCB><<:>>>9>:=>@@@@??;?DBA<@@@??@?@@@@@A;;:A;==><@@<@<@AA@@>>>A<AAAAA5A;>:;=CDC.>>7771666///:99>18888(8:;;A=B=??<?@??@A@<@>E@?>>><>@@<@@?;<;AAAAA>=>BBAAAA<AAA@>??@@@;?=9=;;;
@ATNG8:01302:03231
GATGGTAGGCGACATACATACGCGCCAGAAGATCAGGAACTCTAGAAGAATTCAGATTTTTAACACGAGAGTAAACGTAAAAAGAAGGTTTTACAAGACTCACGTTAACAATATTGCAGCAGTACGCACACAATCGAAGCGCAGTAAGGATGGCTAGTGTAACTAGCAAGAATACCACGAAAGCAAGAAAAAAGAAGTACGCTATTAACTATTAACGTACCTGTCTCTTCCGAAACGAATGAGTACAGAGAGTACGATATGTCTACCATCGACACTCCAAAGTCT
+
BA@@>ABC@DBBBCCGFJCCCBBCD@CCCABBBBBA494;AABBCC?BB?B?B@A;;;;;*;>ABCCCCCDDCB=@@BBCBC0AA5<5;;;.;CD@CBBCCCB@@=@?BB?BBC>AAAAADCCCDCEBCCFD?BBBB?BAC@@A@@=A>BBB?BCCCCBBB@CBBBBB>BC@FBB?BBAAA<@@@;:99999%9A<A>@>BBB@A:>:=A=>1717@CDD@CCBBBBB?B>;;;0:==9?ABBCCCBBBBAABBFBAAABBBBABB>B@@@<=<?=A=DD>BAA@
@ATNG8:01307:03249
GATGGTAGCTCTGCTCTGACTCTCGTACTCATTCGTTTCAGAAGAGACAGGTACGTTAATAGTTAATAGCGTACTTCTTTTTCTTGCTTTCGTGGTATTCTTGCTAGTTACACTAGCCATCCTTACTGCGCTTCGATTGTGTGCGTACTGCTGCAATATTGTTAACGTGAGTCTTGTAAAACCTTCTTTTTACGTTTACTCTCGTGTTAAAAATCTGAATTCTTCTAGAGTTCCTGATCTTCTGGTGTCGTCTATCATGTACTACCATCGACACTCCAAAGTCT
+
<<>B<BBBBCBBBBBBBCCBCCCBBBCBBB;:5;:;949BAB>AACCCBC@BCCBB?BACBBA?C@BBCFAAAAG@CCCCC5BC@BBCF>A;;;6;9@=@D=ABACBB@BGCCCEECABAA@C?BBBBBBBC?AACC=@@AACBCBECECCBCBD@CDC@BB>A=@CCAACBBC@BBDDD;D@B=;;;;;*;ABAE?BBBCDCCBCB?AAAA0@AAAC@B?CC@BBGDCCC@B?BDCDBB?B@@=@BBBCBAAABBBBBBCCAAA?BAAABCBBBB=@@;ACA@
@ATNG8:01264:03272
GATGGTAGTGCGTGAGAGAGAGACCCAGAAGATCAGGAACTCTAGAAGAATTCAGATTTTTAACACGAGAGTAAACGTAAAAAGAAGGTTTTACAAGACTCACGTTAACAATATTGCAGCAGTACGCACACAATCGAAGCGCAGTAAGGATGGCTAGTGTAACTAGCAAGAATACCACGAAAGCAAGAAAAAAGAAGTACGCTATTAACTATTAACGTACCTGTCTCTTCCGAAACGAATGAGTACGAGAGAGCACACGTGTCTACCATCGACACTCCAAAGTCT
+
@<?@>ABBBCCC=;9CCCGCCDBBB>AAA@ECCBBC@C@BCCAABC?BB?B@BBBBBBBB3B?BBBAAAACCCD>D?@@ABA0AC?B=@@@9ACCACBCBCBCCC?C?CD?BAB<AACCCCCCDECCCCCCD@CCBB=ABDCCB??<@?BBB@BBBBBACB?ACAACC?AA>ABB=??::9,8<;99999::%:@;@888>ABBB<A<@AAB<@<>>BBB?BAAABBB?C@AAA<ACC?BBCBBBBBBBBBBBBBBBBBCCCB@??<?:::??=AAA=AD:C;;:
@ATNG8:01264:03297
GATGGTAGAGAGAGCTCTCTCATCGTACTCATTCGTTCGGAAGAGACAGGTACGTTAATAGTTAATAGCGTACTTCTTTTTCTTGCTTTCGTGGTATTCTTGCTAGTTACACTAGCCATCCTTACTGCGCTTCGATTGTGTGCGTACTGCTGCAATATTGTTAACGTGAGTCTTGTAAAACCTTCTTTTTACGTTTACTCTCGTGTTAAAAATCTGAATTCTTCTAGAGTTCCTGATCTTCCTGGGCTGCGCTGATATGCGCTACCATCGACACTCCAAAAGTCT
+
CDCD@CBBBBBBBBA<69;655;566655<9;4;CC=?AGEADBBBCCC=@@@BB9B@BBBB?A?B@@AABB?A?=<;;;)7749889(7@>@=ABC>BB<?@?CCC?BBB;;;@A<@?A<B<AA?@>AAA<AAAA:==A:::>>>@AAB;;;=6:;=;AA<?<?A@B>??>>;=>>DD6D:=7:::::*:898:1:====>A@::18888(5;;:A<A<AB:==?>;;;;?:>>>>>@:95:==6=///<767=@@AA@??>>>;>>>@B>>>;;*---)-3,,
@ATNG8:01271:03262
GATGGTAGCTCGCTGATGATATCTCCAGAAGATCAGGAACTCTAGAAGAATTCAGATTTTTTAACATCGAGAGTAAACGTAAAAAGAAGGTTTTACAAGACTCACGTTAACAATATTGCAGCAGTACGCACACAATCGAAGCGCAGTAAGGATGGCTAGTGTTACTAGCAAGAATACCACGAAAGCAAGAAAAGAAGTACGCTATTAACTATTAACGTACCTGTCTCTTCCGAAACGAATGAGTACACACTCTCATATGACACTACCATCGACACTCCAAAGTCT
+
:<==?BBCCC;@;>CBBBBBCCCBB@CCG@BBB;;;6;5:??895B9BB@C>0000/////#/38667=8334;<<6;;:;;;;+//(/(///&/9;6=<<==9:57255;=;>=>=@@@ACCCCCCCCBBBBC?CCBB?BBBABB>><@@CCD?BBBBBBB?CDBBABC@CC????<?>AAA:?@@::::;5;D>C;;;BBBBB8;7;AAA7:78ACCC@CBAABCC?B????:?BB?BBCBBBBBBBAAAACA>@?CCCBBAA@@CCCCCCCBBB?AB=B???
@ATNG8:01273:03268
GATGGTAGGTGCACATGAGTGTATCCAGAAGATCAGGAACTCTAGAAGAATTCAGATTTTTTAACACGAGAGTAAACGTAAAAAGAAGGTTTTACAAGACTCACGTTAACAATATTGCAGCAGTACGCACACAATCGAAGCGCAGTAAGGATGGCTAGTGTAACTAGCAAGAATACCACAAAAGCAAGAAAAAGAAGTACGCTATTAACTATTAACGTACCTGTCTCTTCCGAAACGAATGAGTACAGAGAGTACGATATGTCTACCATCGACACTCCAAAGTCT
+
5<::=@BD?A;@D===??CCBAC@@=@?A?::9CCC@B?ABEHEBB?BB@B@DBBACCCCC+C@CCECCCCCCDD>CCCCBBB2B@=?=>@?9@CC@AAABDDCAA<?<?A?BBC?BBCCCCCCBCCCCCDBB?BCBB?BABBCCBB>B@DDD?CCABACCC?ABBABB>BB@BBB>AABBB5BBB=@BCCC1>=<>BCBBB?BE?B?BB@A=@=AABBB@A>=@@AA<@<876)8::4;@@B???A>>>AA@>>>@@@@@AAA??;?A@@?@?<98078)8<=>
@ATNG8:01275:03298
GATGGTAGGCGAGAGTGAGACGCAGTACTCATTCGTTTCGGAAGAGACAGGTACGTTAATAGTTAATAGGCGTACTTCTTTTTCTTGCTTTCGTGGTATTCTTGCTAGTTACACTAGCCATCCTTACTGCGCTTCGATTGTGTGCGTACTGCTGCAATATTGTTAACGTGAGTCTTGTAAAACCTTCTTTTTACGTTTAACTCTCGTGTTAAAAATCTGAATTCTTCTAGAGTTCCTGATCTTCTGGGTGCGCTGACAGTCTCTCTACCATCGACACTCCAAAGTCT
+
><<<=;:=8;:;<=;;65595556999A;;99.9?A=4;<@B?BCB@A;;5;@=;8495888928287<5783338439999$73178==5<BBB>AAD?EC>A@AA>><?CE?>>AA=A@@;@=BBA>;;;>=A@@@9==AAAF>>>@@@@@??>1788:>><?>CCA?@@A?>;>?@?@2@<@:=:===,=<<=@-/-/<<<<<=<:08778(8888A:<8=@7;;@@?>>=B=>==A@@;=666066366--/65538999:79;98888>>><;9:;;1;333
@ATNG8:01289:03254
GATGGTAGGAGACACGTCGCACACGTACTCATTCGTTTCGGAAGAGACAGGTACGTTAATAGTTAATAGCGTACTTCTTTTTCTTGCTTTTCGTGGTATTCTTGCTAGTTACACTAGCCATCCTTACTGCGCTTCGATTGTGTGTGTACTGCTGCAATATTGTTAACGTGAGTCTTGTAAAACCTTCTTTTTACGTTTACTCTCGTGTTAAAAATCTGAATTCTTACTAGAGTTCCTCGATCTTCTGGTGTCGTCTATCATGTACTACCATCGACACTCCAAAGTCT
+
:;99:>@B>AC@BB=<;;@@>>?BBB@@<<@@;;9;:/9?6@0666===>9>>BBB@C<@>9;6;99:<;::::9377373$793<7887+7;33,337,7?;ABCBBA999>?==>@<>AD;?<???888;;;=?>>::::A>@?;<;?>>8//71///7@@9=9@@AA???@@=@8898,87<788888(8>9::0779///;=:>:>DEE/A888;7;=BA=@A;;;???<@;8669953-2,,((((((((*27467899999>;@=>@<<///<133-3996
@ATNG8:01290:03297
GATGGTAGGCGAGAGTGAGACGCAGTACTCATTCGTTTCGGAAGAGACAGGTACGTTAATAGTTAATAGCGTACTTCTTTTTCTTGCTTTTCGTGGTATTCTTGCTAGTTACACTAGCCATCCTTACTGCGCTTCGATTGTGTGCGTACTGCTGCAATATTGTTAACGTGAGTCTTGTAAAACCTTCTTTTTACGTTTACTCTCGTGTTTAAAAATCTTGAATTCTTACTAGAGTTCCTGATCTTTCTGGTGTCGTCTATCATGTACTACCATCGACACTCCAAGTCT
+
::==<@@@799::556<==;;;;;;?@?ABBA=BCCD>@A<A;///::996;==<A8A4>:9;9=4:<>:=<88859?>?>188288:::.:A?A=A@C;???A@@9899?;;;?@:;8;?@=E<@@>>;::@:>>>@;;;;==>???@C@?889;5;===88189===@@@@==8=====/=8=5;7<==,==9==,--7---8979;68@@@,=////=7=78818:>=?@>>;>9<96;555.5<<98888=///5;;?@@A@@?==:=@A@@A==991717<::
@ATNG8:01292:03290
GATGGTAGGCACTGCGCACACATCCCAGAAGATCAGGAACTCTAGAAGAATTCAGATTTTTAACACGAGAGTAAACGTAAAAAGAAGGTTTTACAAGACTCACGTTAACAATATTGCAGCAGTACGCACACAATCGAAGCGCAGTAAGGATGGCTAGTGTAACTAGCAAGAATACCACGAAAGCAAGAAAAAGAAGTACGCTATTAACTATTAACGTACCTGTCTCTTCCGAAACGAATGAGTACTGTATCTATGTGTGCGCTACCATCGACACTCCAAAGTCT
+
BBBC:>>?<<;;==665=@CBBA@F<BBC?@ABCCI@C@CKCCBBD?BC@D?AA;:9??@.@@DCECBBBA@@@9>=?9:::*<:5:.69949AA=BBB@@BB;;89?CC?CCB?BBBBEDEDBBBBBBBCC@CBAA>AAA@AB??=@@B@@?@CCCBCCC?AABBFB@CC?BBB=A?878*7;;589:::+9>9>>>>?????<?;>>??<?<@ACAA=AA@@@??<?>AAC=@??;??AACDBBBBCCBBABB@@>==BA@AA<@??@??A@@@9==4????
@ATNG8:01293:03271
GATGGTAGCACGACACGACGATGTGTACTCATTCGTTTCGGAAGAGACAGGTACGTTAATAGTTAATAGCGTACTTCTTTTTCTTGCTTTCGTTGGTATTCTTGCTAGTTACACTAGCCATCCTTACTGCGCTTCGATTGTGTGCGTACTGCTGCAATATTGTTAACGTGAGTCTTGTAAAACCTTCTTTTTACGTTTACTCTCGTGTTAAAAAATCTGAATTCTTCTAGAGTTCCTGATCTTCTGGAGATATCATCAGCGAGCTACCATCGACACTCCAAAGTCT
+
55<<5:;@AC@@;=ABBB;;;;;;A@BBCFCDACBBF>CC@C?BBA@@CD@EA@@C>A=?CBC?D=@ACCBBB@B@BB===+<?7?A@?9A::59;@:959@=@=?=;=6;>>??@;;7;AA=A=>==@?>>><@BBC:===>>>;:;?@@A===?9;;;;??;@=>>>>>=BAA=AAADC5B;?<?@AAA/???AA9??@====<<<1/////%////;5;6>@:@@??>=><A<@@AA@@<>==<AA>=>@@A=<<AADD=<<=@=B:;:@A???A<@@9@@??
@ATNG8:01296:03299
GATGGTAGCATCATGCATATCTCACCAGAAGATCAGGAATCTCTAGAAGAATTCAGATTTTTAACACGAGAGTAAACGTAAAAAGAAGGTTTTACAAGACTCACGTTAACAATATTGCAGCAGTACGCACACAATCGAAGCGCAGTAAGGATGGCTAGTGTAACTAGCAAGAATACCACGAAAGCAAGAAAAAGAAGTACGCTATTAACTATTAACGTACCTGTCTCTTCCGAAACGAATGAGTACTGCGTCTCACTCTCGCCTACCATCGACACTCCAAAGTCT
+
<<==;>>@=?;;;;;<<;@@;;6?@:===8<99444.4255<<9=>@;??43.7;;9?>=<'=833389/////;.///////$4939.444&555.55555<<<<:>;<<8<<=8==5566;;??=>>;665=@;;;?BBBA@@::29;?9905?>>>@BC:<:=0003:76/370/09>>)/0960////'/88<:;88575717755576;+//?@@;@BAA@CB?@7::>9>9929=<>@@AAAAA@@@BB???A?<;5555399<;;;=;;;2881::88
@ATNG8:01301:03268
GATGGTAGTATCTGTCTACGAGAGCCAGAAGATCAGGAACTCTAGAAGAATTCAGATTTTTAACACGAGAGTAAACGTAAAAAGAAGGTTTTACAAGACTCACGTTAACAATATTGCAGCAGTACGCACACAATCGAAGCGCAGTAAGGATGGCCAGTGTAACTAGCAAGAATACCACGAAAGCAAGAAAAAAGAAGTACGCTATTAACTATTAACGTACCTGTCTCTTCCGAAACGAATGAGTACACACTCTCATATGACACTAATCGACACTCCAAAGTCT
+
ABBD@DBBB>CCDDBCEEDBBBCBC?BCC@CBBBBB?B@BBBBBBC?BB?B@DCCBBBBB2B?CBBCBBBCBBB>B8;;CCB0AB;@2;;;6;CC@CCCCCDEA@>A@BB@CCC?BBBABCCCFCCCDBBBBAEEAA>ABCABAAA?B@CCC?C@CBBBBB@BBBBBB?BB?BBB?BBBBC<@==9::9999%9D;<788@@@@@<@;@A@B<@<@@CCC@BBBABCB?A=9993:AA=ABBBBBCBBBBBBBBAABBCCCBBAA>AEDBBAAAA?CC=CBBB
@ATNG8:01310:03256
GATGGTAGCGAGCGAGTGTGTATACCAGAAGATCAGGAACTCTAGAAGAATTCAGATTTTTAACACGAGAGTAAACGTAAAAAGAAGGTTTTACAAGACTCACGTTAACAATATTGCAGCAGTACGCACACAATCGAAGCGCATTAAGGATGGCTAGTGTAACTAGCAAGAATACCACGAAAGCAAGAAAAAGAAGTACGCTATTAACTATTAACGTACCTGTCTCTTCCGAAACGAATGAGTACGTGTGCGACGTGTCTCCTACCATCGACACTCCAAAGTCT
+
B>B??BABCBBBCBBCCDDCDCABBACDC@CCCCCC?B>A@CCDBA=@B>C>A?A;;;;;';>CCICCKDCBBB:@@>@@@@0@C>C>BBB<BCDACCCCCDC??>A@BB@BCD?BACCCCCBCCCCE@BBC@CCDC@DBBBED?B@B@CBB@BCB<AEED@CCCCAA=?:<?@@<@@9:8,9:9:====?.9A?BBCCCBBBC?B@BBDD@B?BCBBE?B??@BBC?B?BBC=CCC????BBBBAAAA@@@A9::>AGCC>=>><@???@@@;:::==5=>?>
@ATNG8:01310:03279
GATGGTGGCACTGCGCACACATCCCAGAAGATCAGGAACTCTAGAAGAATTCAGATTTTTAACACGAGAGTAAACGTAAAAAGAAGGTTTTACAAGACTCACGTTAACAATATTGCAGCAGTACGCACACAATCGAAGCGCAGTAAGGATGGCTAGTGTAACTAGCAAGAATACCACGAAAGCAAGAAAAAAGAAGTACGCTATTAACTATTAACGTACCTGTCTCTTCCGAAACGAATGAGTACTATAACTATCTGAGACTACCATCGACACTCCAAAGTCT
+
95>><BC@CB;;9@@BB;;;99<@4@@B?AAAA<<5;=B@@@BDE@CC@D@BBA99999'713??BBBAA@BC:<<@@@AA2@D<@.:;;.59@9=?;;;AA>?;?:@?=ABC?AAAABBBBCCBBA@@@@<@BAA?BBBBBAAA=B;000+0>>>??AA=?A777>4=9:///)//0//)//5-5:9;::%7526/..77;;9=A=>:<><A<AACCB?BBBBBBC@C9::C>B@@<@><<AA@BBA?<:::<<<A>>>@@=<8=>9999977717<199A?
@ATNG8:01313:03280
GATGGTAGGTGCACATGAGTGTATCCAGAAGATCAGGAACTCTAGAAGAATTCAGATTTTTAACACGAGAGTAAACGTAAAAAGAAGGTTTTACAAGACTCACGTTAACAATATTGCAGCAGTACGCACACAATCGAAGCGCAGTAAGGATGGCTAGTGTAACTAGCAAGAATACCACGAAAGCAAGAAAAAAGAAGTACGCTATTAACTATTAACGTACCTGTCTCTTCCGAAACGAATGAGTACTATGTAGAGCTCTATACTACCATCGACACTCCAAAGTCT
+
;;;<=:6;><<B??>=?>@><;999.4447988<55059<:??BAA;A@8:89B@ABDCD5C@BBCCCCB;;;C9AA;:999$9=:@@@@@2DA@>A<:;ABA::89?CC?ACC?CBBBECCCBBCCCCCBB@BCBC@CBBACA994;>@@@>AB@@@BBD@BBBB@@=>C?BBB?CCBBA<A??9?>>@@A(@C?C:88B==881779:>@;@<@@FCC@CDAA@BB@B?AAA<AAB?BCCB???BBA@ABBBAABABBAA=>;;6;=@?@@?==<188*;A:9
@ATNG8:01267:03300
GATGGTAGTGATACAGATCAGACACCAGAAGATCAGGAACTCTAGAAGAATTCAGATTTTTAACACGAGAGTAAACGTAAAAAGAAGGTTTTACAAGACTACACGTTAACAATATTGCAGCAGTACGCACACAATCGAAGCGCAGTAAGGATGGCTAGTGTAACTAGCAAGAATACCACGAAAGCAAGAAAAAGAAGTACGCTATTAACTATTAACGTACCTGTCTCTTCCGAAACGAATGAGTACTATGTAGAGCTCTATACTACCATCGACACTCCAAAGTCT
+
45==;?DAB=B>?G=?BA@<CCCCB@;;68<;<;552589==///;6;838600///666'606=>999BAAAB9??@@A@@09:656??@7@@A;=>A0/0=97=5:8@=:BCB>A@;;;BBBCGECBBB::6;AAA?A@@BCAAA>B@D@@@ACCBBBCC@BABCCB>AA@CCC>A?BCD;?99/89999(9@?@@BBB@@@B=B:>=CC1818>BAA>@CAAACC@B?BBC=BBB?BBBBCDABABCBBBBBB;;;>==>@==:=@??;;;>>>7;;3?:::
@ATNG8:01276:03330
GATGGTAGCATCATGCATATCTCACCAGAAGATCAGGAACTCTAGAAGAATTCAGATTTTTAACACGAGAGTAAACGTAAAAAGAAGGTTTTACAAGACTCACGTTAACAATATTGCAGCAGTACGCACACAATCGAAGCGCAGTAAGGATGGCTAGTGTAACTAGCAAGAATACCACGAAAGCAAGAAAAAGAAGTACGCTATTAACTATTAACGTACCTGTCTCTTCCGAAACGAATGAGTACGATGAGAGAGCTCTCTCTACCATCGACACTCCAAAGTCT
+
ABCC@DCCCCCCCCCCBBBC@@@CC@BBB@CBBAAB@B@B@?@AAD@BB?C?BBBBBBBB3B@BBBBBACABBC>BA;<<<<*;A@A5;;;*:CC?BABBBBDCB?B@CC@BBB?BABBCCBBBCCDCBBBC?DCCC<??BACCBC>B?B996:BAABCCC?@@ACCA?AC?>=><>>AB?9A9939AAAA3@A=@///<<AAA:>:=?AA7;7;@B@@>@A@??@@;@=AAA;AAB?BBBBBBBBAACCCBBB@;;:;<::99:5:<==>>>>>A<@B;A;;;
@ATNG8:01291:03304
GATGGTAGCACGAGTCACTCATATCCAGAAGATCAGGAACTCTAGAAGAATTCAGATTTTTTAACACGAGAGTAAACGTAAAAAGAAGGTTTTACAAGACTCACGTTAACAATATTGCAGCAGTACGCACACAATCGAAGCGCAGTAAGGATGGCTAGTGTAACTAGCAAGAATACCACGAAAGCAAGAAAAAGAAGTACGCTATTAACTATTAACGTACCTGTCTCTTCCGAAACGAATGAGTACGTGTGCGACGTGTCTCCTACCATCGACACTCCAAAGTCT
+
@CBB@BCCCB@ADDDDBBBDDBBBC@CDC@CCCCAA?A@BBDDDDD@A@=@@DBBBAA@@@(A>ABCABBBBBBD>BA;;;;;*;A<A;AAA7BDCACCDBCCFBB?B?BB?BCC>@@BBBBCCCDCCC@@?C?BA@@8::CAAA??9@>A;;;<EEDDCBB?BA@@@C?DE@8899>???>8?@@<ABBBB3BA<@888BBBAC8:5;>;;1818ABBC?CCAAAAA=A?AAA;@:959A@BBCBBBBBBBBBA>>AA??>=>==:=>??DEA>==188)8888
@ATNG8:01293:03317
GATGGTAGCGAGCGAGTGTGTATACCAGAAGATCAGGAACTCTAGAAGAATTCAGATTTTTAACACGAGAGTAAACGTAAAAAGAAGGTTTTACAAGACTCACGTTAACAATATTGCAGCAGTACGCACACAATCGAAGCGCAGTAAGGATGGCTAGTGTATCTAGCAAGAATACCACGAAAGCAGAAAAAGAAGTACGCTATTAACTATTAACGTACCTGTCTCTTCCGAAACGAATGAGACTATGTAGAGCTCTATACTACCATCGACACTCCAAAGTCT
+
5<;>?B665==666?A@>>CDEA@;7;;@;>A>A@@;?=AACABBB?BB?B@BABA@===+=:@AAAABBBBBC=CBA@@@@,@B?B@CHI=CDC@BBBCDCDBB?B@CC@BCB@A@?BBAABBCC@BACCC?BBBB?DCB@@@;;5;@;;;?ACBBBA??B>BBBCB<??>BBB<8:=<<38///9999+9:5;;<ACBBBB@?<?A>>:>;;;AAB?BCBBBAB@C@BBB=BAA?ABAAABBB?@?@?@BCBBBDCDBBBB?B@A@@@B;;:5??8?999
@ATNG8:01295:03329
GATGGTAGCGCATATCAGCGCAGCCCAGAAGATCAGGAACTCTAGAAGAATTCAGATTTTTAACACGAGAGCAAACGTAAAAAGAAGGTTTTACAAGACTCACGTTAACAATATTGCAGCAGTACGCACACAATCGAAGCGCAGTAAGGATGGCTAGTGTAACTAGCAAGAATACCACGAAAGCAAGAAAAAGAAGTACGCTATTAACTATTAACGTACCTGTCTCTTCCGAAACGAATGAGTACAGAGAGTACGATATGTCTACCATCGACACTCCAAAGTCT
+
4444.4555>?BBCCBACCCDCCCC?BBA>996>@B=B?BABCBBB?AA9?;87499<<=+B?CCDCCBBB;;;0;A;;;;;*;@<@5;;;*:C@=CBBBCCCDC?C?BA?BDD?AAAABCECCCCBBBBCC@CCA@>ABBABB@A<A@C@@>@DCCCCCA?BBB??@>BB@BBB@BA>>=8??=9?@@@@2AA?@;;;@DFAA:<;>A@@:>:>BBCBACC@@@BA;@<@AA;AAA?BBCBCDBBBABBBB@@@AAACCBBABB>BBBB<>==>==GC>B>@>
@ATNG8:01295:03349
GATGGTAGTGTGTCTCTGAGAGTAGTACTCATTCGTTTCGGAAGAGACAGGTACGTTAATAGTTAATAGCGTACTTCTTTTTCTTGCTTTCGTGGTATTCTTGCTAGTTACACTAGCCATCCTTACTGCGCTTCGATTGTGTGCGTACTGCTGCAATATTGTTAACGTGAGTCTTGTAAAACCTTCTTTTTACGTTTACTCTCGTGTTAAAAATCTGAATTCTTCTAGAGTTCCTGATCTTCTGGGATGTGTGCGCAGTGCCTACCTTCGACACTCCAAAGTCT
+
AB??@ACCDDBBBCCCCCCBBBDBBBCCCB@@=@@@@<BC@C@CDDDDBB?ABBDDAD@CBBB@C@CDCCCCCCC?BBFCD5BA=BBBB<ABBB@BCC?CB:;;BCBJ@CCCCCCCB>BBD@D@FCEBBBBD?BBCD?CAAADBBCCBBBCCCCC@BBB?CC@C?BACCCCCCC@CCDDD;B>B=AACCC2BBBBB=BBBBCCCCBB?BBBB5CCCCG@B@BC@CCCBBBD@C@AAABBD@DCCC<B:::BBBBCCDBBCD@CBB?B?BBBDDAAA?CC>BBAB
@ATNG8:01296:03305
GATGGTAGCGCACACATAGATACAGTACTCATTCGTTTCGGAAGAGACAGGTACGTTAATAGTTAATAGCGTACTTCTTTTTCTTGTCTTTCGTGGTATTCTTGCTAGTTACACTAGCCATCCTTACTGCGCTTCGATTGTGTGCGTACTGCTGCAATATTGTTAACGTGAGTCTTGTTAAACCTTCTTTTTACGTTTACTCTCGTGTTAAAAATCTGAATTCTTCTAGAGTTCCTGATCTTCTGGCTCTCGTAGACAGATACTACCATCGACACTCCAAAGTCT
+
:::>:@CBCCFCCBAAAA@@BBCCBCA@@CBB?@@@G=@@=;49999;AB<>A9;9>B=ACCC@C?BBA;99:;;.44444$492434==4;<<<054929;499::>@>BCDCCCCC>CBC?B?BEEICCCCACCCC@BBBBCB::;CCBBBGCC?BBB@CF@E;;;BBBCCBA=?@4;;/<@A=BCBCB5BCBBE?E;;;@@BABB5;<;;*;<<;C@C?CHAAABC@@@@B?BDCCCC?B@B@CCCCDCCBBBCCDCCCCBBC@;;;DCA@@@B?AA;B;;:
@ATNG8:01296:03339
GATGGTAGCACGAGTCACTCATATCCAGAAGATCAGGAACTCTAGAAGAATTCAGATTTTTAACACGAGAGTAAACGTAAAAAGAAGGTTTTACAAGACTCACGTTAACAATATTGCAGCAGTACGCACACAATCGAAGCGCAGTAAGGATGGCTAGTGTAACTAGCAAGAATACCACGAAAGCAAGAAAAAGAAGTACGCTATTAACTATTAACGTACCTGTCTCTTCCGAAACGAATGAGTACGATGAGATCTCGTGTGCTACCATCGATACTCCAAAGTCT
+
ABCC@CCBBBBBCCCCDCCCD9;;D@GAB?ABCCAA>AACCCDDCC?CC?C?@?>====>1??CCBBCBBBCDD=@>:;;;;*;A=@5;;;-:B@=@DABBDBCB?B?BB?CCE?A@BBBDDDECCCCBBAA@DCBB?AABBBBBB>B<@@@<ABBBCCCC?BBBBBB@BB?BBB>??BBC;A:9399999(9<7=888AA@@?;A=BAAA;?<?@CDC?BBC@??A=A=BBC>CCC??>>BBBDCCAAABB@@;<;???@@@??7;:AAAAB?>=:>B:DAAA
@ATNG8:01301:03335
GATGGTAGTGTCATATGAGAGTGTGTACTCATTCGTTTCGGAAGAGACAGGTACGTTAATAGTTAATAGCGTACTTCTTTTTCTTGCTTTCGTGGTATTCTTGCTAGTTACACTAGCCATCCTTACTGCGCTTCGATTGTGTGCGTACTGCTGCAATATTGTTAACGTGAGTCTTGTAAAACCTTCTTTTTACGTTTACTCTCGTGTTAAAAATCTGAATTCTTCTAGAGTTCCTGATCTTCTGGTCTACTACACTGTACTCTACCATCGACACTCCAAAGTCT
+
DDBB?BCBCBCCDFDFCCCCBBBCCCCCBBBC?CDDD:BB@C?CCDEECC@BBBBC?C@CCBB?B@CCCCBAACC?BBCCC1BB<@ACC=BC@@>@CC?CD9;:ACCDACDBBCCCC?BDD@D?DCCCBBBBBCCCC?BBCCCCBBCCCCCBBAA?CCC@CD?B?AAACCCBBB?A@???4?:>;::999*9AABD=B@@@BBBBBBACFFF5DBBCC@C@CC@CEBBBBB@B@CCCDDD=BAC?BBBCCCCCCCCCCCCCCC@@<@BCDCBCBBB?CC=B???
@ATNG8:01305:03315
GATGGTAGGACGAGCGTCTGAGAGGTTCTCATTCGTTTCGGAAGAGACAGGTACGTTAATAGTTAATAGCGTAACTTCTTTTTCTTTGCTTTCGTGGTATTCTTGCTAGTTACACTAGCCATCCTTACTGCGCTTCGATTGTGTGCGTACTGCTGCAATATTGTTAACGTGAGTCTTGTAAAAACCTTCTTTTTACGTTTACTCTCGTGTTAAAAATCTGAATTCTTCTAGAGTTCCTGATCTTCTGGATATGAGTGACTCGTGATCGACACTCCAAAGTCT
+
CDCC?B<;6;@>>;BB@@@BBBCC8;9;CCCDACCCC>CC@C@CB::;BC?BBBAA?A@DBAB:;:;CCDB;;6;C;>>@>>,9=90=<>>8?DBB?C??99:459??@B@CBA@@@@C?CCC@B=BB@@AA@@<@@@@=BBBBA@@@>995;@?BB?9:9?AC@D898B@@@CA@<@99999(97@266AAA+66=?@0669665;;;;<?@?@+;665=598=>:0....-80869:;<<=:=BC>CB@A@A@??@B@@@BCCCCCBABBBB?BB=B:::
@ATNG8:01306:03341
GATGGTAGGACGAGCGTCTGAGAGGTACTCATTCGTTTCGGAAGAGACAGGTACGTTAATAGTTAATAGCGTACTTTCTTTTTCTTGCTTTCGTGGTATTTCTTGCTAGTTACACCAGCCATCCTTACTGCGCTTCGATTGTGTGCTGTACTGCTGCAATATTGTTAACGTGAGCCTTGTGAAACCTTCTTTTTACGTTTACTCTCGTGTTAAAAATCTGAATTCTTCTAGAGTTCCTGATCTTCTGGGCAGACTCTCACACGCCTACCATCGACACTCCAAGTCT
+
////289<6655;;4444499444.5555;<=8<;<<5<=7<;665;<<=7666;<5:155==6<8<666:<<9;;,99494$44.4::=4==<;49555)5>5:@;;;;8<===4999:;;D=@<A@??BBAA?B999=@=<=9///<://6=;:;<7::<5:949044==B6616166>>>6>69455555$5;555)5595//:://,/;;;$//-/9)/)//5:::/55:5:7<;:;:<8:355)55599;;;////857)///)/88::5//9:)/)/777
@ATNG8:01312:03328
GATGGTAGCTCGCTGATGATATCTCCAGAAGATCAGGAACTCTAGAAGAATTCAGATTTTTAACATCGAGAGTAAACGATAAAAAGAAGGTTTTACAAGACTCACGTTAACAATATTGCAGCAGTACGCACACAATCGAAGCGCAGTAAGGATGGCTAGTGTAACTAGCAGGAATACCACGAAAGCAAGAAAAAGAAGTACGCTATTAACTATTAACGTACCTGTCTCTTCCAAACGAATGAGTACTGTATCTATGTGTGCGCTACCATCGACACTCCAAAGTCT
+
:?==>BBBBB====>BBCBBCBBBB:==B=BBB;;9<@=?@?885;8=@>A?00///===)?;?==993333:99393338;;;'77,3,333&222+2566675..(.266355838999CEDDCBBCCBBBB@CCBA?BBBBABAB>B?CAA?ACCCCABA?AABCCCC?A=BBB?ABAA@;@9819AAAA/AB=A==<AAAAA:>:????<A<AACBB@BBAAABB?B@DE>BBB?BBBBBBBBBABBABBBBBBBBBBBB?@;@BCD?>?AAB<>>7B@@A
@ATNG8:01268:03379
GATGGTAGGCGTGTGAGAGTCTGCCCAGAAGATCAGGAACTCTAGAAGAATTCAGATTTTTAACACGAGAGTAAACGTAAAAAGAAGGTTTTACAAGACTCACGTTAACAATATTGCAGCAGTACGCACACAATCGAAGCGCAGTAAGGATGGCTAGTGTAACTAGCAAGAATACCACGAAAGCAAGAAAAAGAAGTACGCTATTAACTATTAACGTACCTGTCTCTTCCGAACGAATGAGTACGATGAGATCTCGTGTGCTACCATCGACACTCCAAAGTCT
+
DECB?BCC?@@@B;A@AAC@@??@;4<CB@FCBB;;6;7:9?<;<<9<>@C@A@9:9999)929??33488===2:933333$37,317<=(93>6A@77>>;>>=B=@?<@BA:==???@@@?@@@?????<?A>?<>>==:;;;6;;@>>:>;;;;;CD=@???AA?AA>A?@<>>:;>19//)/////(/60:::;AA888:@<?@@A<@;?>8889=>>>;;;<><>A==??=?@@@///6668AAA???@A>>>>>@@@<B???B@@@AA<AA:@;;:
@ATNG8:01271:03359
GATGGTAGATATATGCACGCTCACCAGAAGATCAGGAACTCTAGAAGAATTCAGATTTTTAACACGAGAGTAAACGTAAAAAGAAGGTTTTACAAGACTCACGTTAACAATATTGCAGCAGTACGCACACAATCGAAGCGCAGTAAGGATGGCTAGTGTAACTAGCAAGAATACCACGAAAGCAAGAAAAAGAAGTACGCTATTAACTATTAACGTACCTGTCTCTTCCGAAACGAATGAGTACACATCGTCGTGTCGTGCTACCATCGACACTCCAAAGTCT
+
<==?;@><=B@CDCCBB@;@@AAA8ABC@BBBBBA?A@CCC??>B>><:<6:@;>;>>>,?;;;;787=333;19955555$5<6<9?AA2A>>:=<;>=99//*/69;6;:A558889:69@B@<>>>@@<@AAA?CAABDAAA=@<@00-0@;;;CCD?::9AA@?BB798=488<;;3332.57788)53....8;;;:A;A7>>@A:>:8:?AA>:99???@>@000>6=00)0/;;@@BA>>>778=<<A877A?@?AA=ACBBBBB@>@<@@9B977
@ATNG8:01272:03390
GATGGTAGCGCGACGAGCGTAGACCCAGAAGATCAGGAACTCTAGAAGAATTCAGATTTTTAACACGAGAGTAAACGTAAAAAGAAGGTTTTACAAGACTCACGTTAACAATATTGCAGCAGTACGCACACAATCGAAGCGCAGTAAGGATGGCTAGTGTAACTAGCAAGAATACCACGAAAGCAAGAAAAAGAAGTACGCTATTATCTATTAACGTACCTGTCTCTTCCGAAACGAATGAGTACTATGTAGAGCTCTATACTACCATCGACACTCCAAAGTCT
+
:;<=?BBBBCA@BKDDCCCCDB;;;6:CD@BBBA??>?9>>C???B?BA?B:998<;<;;,=6>>=<<;B=?AA;@@@@@@@0>C;A5;;;*:@@=CCCCCCCBB?B@CD?AAC<AABBCDCCCBBDBBBAB@DDAA>ABBA@A?>9@>A?@=@AABBBBA@BBBCCC?BB?>>>>AABBB=AA=8=>?@@/@@<@@AA@@@=>9<>>::;<@<?A@@?<@@AAABB:>:=@@:@BB=AAAA@@@@@@A>>>AAAAB>>>A??@@<>>A???;;:<188*::::
@ATNG8:01276:03386
GATGGTAGACACGTGTGCTCTCTCGTACTCATTCGTTTCGGAAGAGACAGGTACGTTAATAGTTAATAGCGTACTTCTTTTTCTTGCTTTCGTGGTATTCTTGCTAGTTACACTAGCCATCCTTACTGCGCTTCGATTGTGTGCGTACTGCTGCAATATTGTTAACGTGAGTCTTGTAAAACCTTCTTTTTACGTTTACTCTCGTGTTAAAAATCTGAATTCTTCTAGAGTCCTGATCTTCTGGATAGCGACGCGATATACTACATCGACACTCCAAAGTCT
+
AB@@=@@BABBBBCC::;CBBAABBC@@@C;;2;;;;.9B>C@A@@DC@@>@BBAA@C@BBBB@C?BBABBCB?>:99897$336<B@A:BC??=?BA?@A;?>?DAA?>>>@???D<>>><@<AA>>>>@@=BAAA;???@@@@;;;BAAA@@@;;;;=@@9=:=>?>???=>:>@AAA5B=B<?>>>?/?>AAA6;;A;;;;;;=:>@@A/@???A=A>AA<???A???D;===C@@:==A<@@@@@AAAA:;;@@???A;;;>BBAA;;;=5;;1;;;6
@ATNG8:01277:03363
GATGGTAGCTCGCTGATGATATCTCCAGAAGATCAGGAACTCTAGAAGAATTCAGATTTTTAACACGAGAGTAAACGTAAAAAGAAGGTTTACAAGACTCACGTTAACAATATTGCAGCAGTACGCACACAATCGAAGCGCAGTAAGGATGGCTAGTGTAACTAGCAAGAATACCACGAAAGCAAGAAAAAGAAGTACGCTATTAACTATTAACGTACCTGTCTCTTCCGAAACGAATGAGTACGAGAGAGCACACGTGTCTACCATCGACACTCCAAAGTCT
+
;5>?9=@<=@?CC;;9BBBCCCCCE?@AC?CCCDBB?B<?@@::9A?CC?C?CB@?@BBB2B799AABDBAABD898;;;;;$:<<<499,5@<7>:6;@@BCDAC@CD@CAA>ABBBCCCCCCCCBBBCC@CBBB@BBBBCBBB@C@C@@>@BBBCCEB?BBBBBB?BB?AAA>ABCDC=A999:@DDD/;;7;;;;??====C;;;;;5;:>?@@@@E;99?8919<?@@9@>?;?AABBAAABBB>>>9::AA==?>>>BB<@@@@>?>AAC=BB:@>;;
@ATNG8:01277:03382
GATGGTAGACATATCGTACTCTCTGTACTCATTCGTTTCGGAAAGAGACAGGTACGTTAATAGTTAATAGCGTACTTCTTTTTCTTGCTTCGTGGTATTCTTGCTAGTTACACTAGCCATCCTTACTGCGCTTCGATTGTGTGCGTACTGCTGCAATATTGTTAACGTGAGTCTTGTAAAACCTTCTTTTTACGTTTACTCTCGTGTTAAAAATCTGAATTCTTCTAGAGTTCCTGATCTTCTGGGTCTACGCTCGTCGCGCTACCATCGACACTCCAAAGTCT
+
<<::<?=AABB@?;;;;=>C>@@@C?CCBA;;5;9@;2==189(388:;AA@BAAAB<>:=@@<@B?BCA@A><8>677:8:)9:4<//).//72;8;;6<8=??@@B<@@@@@AAB;?;;1808=?=>>@@>C===<@@@AAAAA??;;;>==>:>=<8=>8=8=;67:;;//+/:::;2<6@<??AAA/=:::919///::=A@@;?BBB/?>?==9=;?@=A=@@///9=9><???@<@AAA9@??@A>>;;:=A?>>>>==:=>AAAA@AAA;::2:::6
@ATNG8:01278:03356
GATGGTAGGACGAGCGTCTGAGAGGTACTCATTCGTTTCGGAAGAGACAGGTACGTTAATAGTTAATAGCGTACTTCTTTTTCTTGCTTTCGTGGTATTCTTGCTAGTTACACTAGCCATCCTTACTGCGCTTCGATTGTGTGCGTACTGCTGCAATATTGTTAACGTGAGTCTTGTAAAACCTTCTTTTTACGTTTACTCTCGTGTTAAAAATCTGAATTCTTCTAGAGTTCCTGATCTTCTGGGCAGACTCTCACACGCCTACCATCGACACTCCAAAGTCT
+
?ABB7;;<:@;@BBBC@@@ECCCC?DCCCCCH?A@CD>BB?B@BCCDDBB?CCCDD?C?BCCC@F@CBBBCGCBB>@@@@@0@B@BBCD?CCBB@BCC@CC?A@BEDDACBA@BC@@?ACFAC@CCCC;;;B?BCBB?CDECC@@@BBCCC@@@@?BBB?AA?A?@@EE@AABB>A;;;;.;5;>@AACC,A@CCC9;;BBCCCB@A5;;;;*;AAA@4;5;B?@@ACCCC@C?@@@BAB?B:;;9<CCBBBCCCCCCBBBALDD@CBAACBBBBB@BB>CBBB
@ATNG8:01282:03353
GATGGTAGCGAGCGAGTGTGTATACCAGAAGATCAGGAACTCTAGAAGAATTCAGATTTTTAACACGAGAGTAAACGTAAAAAGAAGGTTTTACAAGACTCACGTTAACAATATTGCAGCAGTACGCACACAATCGAAGCGCAGTAAGGATGGCTAGTGTAACTAGCAAGAATACCACGAAAGCAAGAAAAAGAAGTACGCTATTAACTATTAACGTACCTGTCTCTTCCGAAACGAATGAGTACGTGTGCGACGTGTCTCCTACCATCGACACTCCAAAGTCT
+
?CCC:B=AACB@@@CCECBCBCCBB?BBB8::@BAB?C?@@@?CCC:78?C=>;;55555$55556<;;<=599)5>99555$5<;>499909>A:>><<<=BCD?B@BB>AAD?AABBCBCCBCCBBBDCB?BBCB?@>@>>0006>:>?A;@CC@@ACB@BBBAAA>AA=@@C799BCD>D??>@CCBB3??;?@@ABBBBC?C?AAAC=A=AAC;;7;B@@BBB@C?:;;69=<:?@@ADCB::9??>@?999AABAB@B??;???;;;@???<BB>A??;
@ATNG8:01288:03377
GATGGTAGCGCACACATAGTACAGTACTCATTCGTTTCGGAAGAGACAGGTACGTTAATAGTTAATAGCGTACTTCTTTTTCTTGCTTTCGTGGTATTCTTGCTAGTTACACTAGCCATCCTTACTGCGCTTCGATTGTGTGCGTACTGCTGCAATATTGTTAACGTGAGTCTTGTAAAACCTTCTTTTTACGTTTACTCTCGTGTTAAAAATCTGAATTCTTCTAGAGTTCCTGATCTTCTGGTAGAGCGTGCATATATCTACCATCGACACTCCAAAGTCT
+
:@;>:==;;6666=>>>==ABB@@?AABAAB@ABDC9@@5<6:;?CD@@;@@??A=A?CB@A>A@CBBCCBBAB5;;:::'9?=?:;:,9:==6=;A:00*0000@B=B@@==A;;8;CD@E?CCCBB;;;=AA?@=BAAACCCCCCBB@@@CC@BBB?BE@C@BBCBBCCBB?@;:::.;;A9@ABBB0BB@A@8AAA@BCCC;;69@>>,@>>::2:9@A=@@@C@@@?B?@A@BBD?CCE@AACBCCCA;;;A@@@AAACD?CAAA:::???:AB=C@@A
@ATNG8:01288:03379
GATGGTAGCAGACGTGACAGAGCGCCAGAAGATCAGGAACTCTAGAAGAATTCAGATTTTTAACACGAGAGTAAACGTAAAAAGAAGGTTTTACAAGACTCACGTTAACAATATTGCAGCAGTACGCACACAATCGAAGCGCAGTAAGGATGGCTAGTGTAACTAGCAAGAATACCACGAAAGCAAGAAAAAGAAGTACGCTATTAACTATTAACGTACCTGTCTCTTCCGAAACGAATGAGTACAGAGAGTACGATATGTCTACCATCGACACTCCAAAGTCT
+
DEGD?@BBDCDC@A@AACCCCBBBBACBC?A@BBAA?B?AAABBBB@BB?C??>?BCDEC3C>AACBBCECAA@8>@;;;;;*;C=A5;;;.;CC@CGCCCCCCB?B?CE?AAB@BCBBBDCCCCDCCCCCC?CCBB?BCBBBBAA<A?CBB@BBBBCCBB?ABBBBD?BB@>>>999BBB=AAA=@?@@@2=>9==@?@???A6<4<=<A7:7;ABBA?BAAAAAA=@=AAA=ABB>AABBBBBCA@ABBBBBBBBBBDC@@>@<@>>>>@@@@@<CC>C>>>
@ATNG8:01289:03371
GATGGTAGATATATGCACGCTCTACCAGAAGATCAGGAACTCTAGAAGAATTCAGATTTTAACACGAGAGTAAACGTAAAAGAAGGTTTTACAATACTCACGTTAACAATATTGCAGCAGTACGCACACAATCGAAGCGCAGTAAGGATGGCTAGTGTAACTAGCAAGAATACCACGAAAGCAAGAAAAAGAAGTACGCTATTAACTATTAACGTACCTGTCTCTTCCGAAACGAATGAGTACGAGAGAGCACACGTGTCTACCATCGACACTCCTAAGTCT
+
;><B?CCBA@@ABABACDBBCBBDD=A@A65:99<<:?9=<=<AAC?BB?B?AB@??<<2<2::@A@@@A?<<5<;:944&4:39.555&555.5;;;<<<::5:7:>5?A@:?@:9:ABBBBCBBA@@@?BBAA?AAAABCCC?C@B;;9;B@@@BAB?CCFBBA?BB@BBB@?@?BC=@8829@@@@2@?:====A=<::7;;?==><>:>>@@@<@BABBBB?C<>?E>AAA?AABBBB?@?BBBB?BBBBBBAAAAAAA<A8898>>A=>:=B=AB==
@ATNG8:01289:03394
GATGGTAGACATATCGTACTCTCTGTACTCATTCGTTTCGGAAGTAGACAGGTACGTTAATAGTTAATAGCGTACTTCTTTTTCTTGCTTTCGTGGTATTCTTGCTAGTTACACTAGCCATCCTTACTGCGCTTCGATTGTGTGCGTACTGCTGCAATATTGTTAACGTGAGTCTTGTAAAACCTTCTTTTTACGTTTACTCTCGTGTTAAAAATCTGAATTCTTCTAGAGTTCCTGATCTTCTGGCGCTCTGTCACGTCTGCTACCATCGACACTCCAAAGTCT
+
<<>B@CCCCCCBA<C>@CCCCBBBCCCCCB@?>@BA@<@@<@<0/////;=8=BBAA;?6;8884:5::BBBCBBB;>>AAA.>=:?===6=BAB<??@<@A<AABB>=9<?==>@AB=AAA<A<@??A?>>>=?@A@;>?@@A>>>@@@BA=>=A<>>==??:?=@@@AAA@@@====BC6C<><>@@@A/@@AAD;A?@==>@>=<39878):<;<<;A:==:<?????@<A<A>>>>>:99=66669999AA@@>>>>@AACA;A===AABA;:7;E:B>>>
@ATNG8:01296:03378
GATAGTGTCATATGAGAGTGTGTACTCATTCGTTTCGGAAGAGACAGGTACGTTAATAGTTAATAGCGTACTTCTTTTTCTTGCTTTCGTGGTATTCTTGCCAGTTACACTAGCCATCCTTACTGCGCTTCGATTGTGTGCGTACTGCTGCAATATTGTTAACGTGAGTCTTGTAAAACCTTCTTTTTACGTTTACTCTCGTGTTAAAAATCTGAATTCTTCTAGAGTTCCTGATCTTCTGGCTCTCGTAGACAGATACTACCATCGACACTCCAAAGTCT
+
AA@@;;;;==?>=>>@AGCBBCABBBBCB?BBBB>CD:::;BBBGDD@BBCCCAC@CCCBAD@CFCCCAAAB?BAAAA0AB>@@BH?CC;;;;CD@BCACCBBCB@CCBCCC@@<@@@=@<??::9B9:5:BAB@EABADCBBCA@@CB@?@@CED@CHAC@A@A@A@CCC?BBBBB9B@C>;;;;;*;@@BF?DAABCBC@;;4:9:9*9?>??6:2:A=@AAAA@@?B?ACCDBB?ADF@CBFBBBD@CABBCCBCBB@@>@CCCCCBBBB@CC>BBBB
@ATNG8:01299:03396
GATGGTAGTATAGAGCTCTACATAGTACTCATTCGTTTCGGAAGAGACAGGTACGTTAATTAGTTAATAGCGTACTTCTTTTTCTTAGCTTTCTGTGGTATTCTTGCTAGTTACACTAGCCATCCTTACTGCGCTTCGATTGTGTGCGTACTGCTGCAATATTGTTAACGTGAGTCTTGTAAAACCTTCTTTTTACGTTTACTCTCGTGTTAAAAATCTGAATTCTTCTAGAGTTCCTGATCTTCTGGGTCTACGCTCGTCGCGCTACCATCGACACTCCAAAGTCT
+
BBCCACCBB=DCCCCCCAA@=<<99:@@@<??>@CCD>CC@B@??@?::89=?==;3;)0(//8(/(/:;;<444:8<9999)69,2.7770...33.356279<????;;5:>7758>=<=;;5;:===875:<8<ABC<??@>>>@@AA???><9:+///49;5;5@AA???BAA:=8888,8:@9;::;:+;====4>>====??;:4::::*::;;=8=:>>=BBA>>>?=B=AA=666///>@6@>@@@@@==<::;>@>>>B=??????@>99366.333-
@ATNG8:01300:03376
GATGGTAGCACGAGTCACTCATATCCAGAAGATCAGGAACTCTAGAAGAATTCAGATTTTTAACACGAGAGTAAACGTAAAAAGAAGGTTTTACAAGACTCACGTTAACAATATTGCAGCAGTACGCACACAATCGAAGCGCAGTAAGGATGGCTAGTGTAACTAGCAAGATTACCACGAAAGCAAGAAAAAGAAGTACGCTATTAACTATTAACGTACCTGTCTCTTCGAAACGAATGAGTACTGCGTCTCACTCTCGCCTACCATCGACACTCCAAAGTCT
+
@@CC@CCECC9:6=BBCGCIBBBBF@FDB@CCCG;;:;@BBEBBBC@CC@D@CBAAACCC2A?AACCBBBBBBB>BBBCBCB5CD>C5;;;.;CEACCCCFDDBB>B@CC@ACC@CBBBBCCCDDCBBCCCD@FBBB?A@??@A??=AACCC?BBBBBACA?CCCCAA?BBB@BB>AA99927>>=@ABBC/AA:=>==@@AAA8;7;A??7;7;BEDE@AABABCB@BBBB=BBB?CCAABBCCAAACCCB???CAAAB?CBB?BCCCBBBA>>9?A;AAAA
@ATNG8:01308:03361
GATGGTAGTGTCAGTGCGCGTCGTCCAGAAGATCAGGAACTCTAGAAGAATTCAGATTTTTAACACGAGAGTAAACGTAAAAAGAAGGTTTTACAAGACTCACGTTAACAATATTGCAGCAGTACGCACACAATCGAAGCGCAGTAAGGATGGCTAGTGTAACTAGCAAGAATACCACGAAAGCAAGAAAAAGAAGTACGCTATTAACTATTAACGTACCTGTCTCTTCCGAAACGAATGAGTACTGTATCTATGTGTGCGCTACCATCGACACTCCAAAGTCT
+
BCCC@CBBBCCCCCDCGCCEBBBCC@BCB@BBAA@@=@<@@A@@?B?BC?B=@@>99:::(:8=?BBDECCCCD>AA;;;;;*;B=C5;;;.;CC>BBABCDCBD@D@BB@BCC>A@BBCEBBBBBCCCCBB?BC@@=@?AA@B??=@?CAA@ABBCCCCC?CCCCAA?BC@BBB=AACCE=BBA=>====1:A;@>>=D@@@A:?<?@AA:>:=DBBC?BEBBBBB?C?BBC>CBB?BBCCACCCC@@@C>>>BCBBA?@@A>><>BA@@@?=;;5;:/=???
@ATNG8:01308:03399
GATGGTAGGTGCAGCATGAGTGTATCCACGAAGATCAGGAACTCTAGAAGAATTCAGATTTCTAACACGAGAGTAAACGTAAAAAGAAGGTTTTACAAGACTCACGTTAACAATATTGCAGCAGTACGCACACAATCGAAGCGCAGTAAGGATGGCTAGTGTAACTAGCAAGAATACCACGAAAGCAAGAAAAAGAAGTACGCTATTAACTATTAACGTACCTGTCTCTTCCGAAACGAATGAGTACTATGTAGAGCTCTATACTACCATCGACACTCCAAAGTCT
+
<>>>@>>B::97///7779<<<=977)----3--/88:)/)/9:795505D=A?A@<@=A6A;;5:A?AABHCDDG>D@::;;;*;C==4959&5=93596A=CDBB?AADE@BBD?A@ABCBDBCC@@?BAAA>AAAC<@>@@?>??8=<@:95:BAABCDD@CBB:99?CC@ABB=B998B9@==8<=>=>/>?=@=>>>>>>B<><?@BB<?<?@CBB?BCBBBBC?B=@AB<ABD?BBDDCCBBBBBBBBBBBBBBBBBCCBB?BAAA???A??;@D;CAAA
@ATNG8:01267:03443
GATGGTAGCACACGATATCTCATCGTACTCATTCGTTTCGGAAGAGACAGGTATGTTAATAGTTAATAGCGTACTTCTTTTTCTTGCTTTCGTGGTATTCTTGCTAGTTACACTAGCCATCCTTACTGCGCTTCGATTGTGTGCGTACTGCTGCAATATTGTTAACGTGAGTCTTGTAAAACCTTCTTTTTACGTTTACTCTTCGTGTTTAAAAATCTGAATTCTCTAGAGTTCCTTGATCTTCTGGGCAGACTCTCACACGCCTACCATCGACACTCCAAAGTCT
+
ABDB@CBBBBAB;:6;;;@@<=>===<<<><A9AD@@8==:=<=BB>@DC@BCBAA>A>@@@B5:88AAABBB<@6><<;=.=<:<333/3=;?6>8@<?A;?997@@=@ABAA>;;7;?>;@<===?877?<ACBB:???@;;;B>>>@BBB@@=;;:;@A;?<>>>@???AA<AAADD;B:=:==DDD/>ABDD7;;@@@;>>>899*/;;;+<///<9=6>>?AA;6667@,///==?@<9:::1;///:::;>>>:::70---4722233377=7<<6<<:6
@ATNG8:01269:03427
GATGGTAGCGCATATCAGCGCAGCCCAGAAGATCAGGAACTCTAGAAGAATTCAGATTTTTAACACGAGAGTAAACGTAAAAAGAAGGTTTTACAAGACTCACGTTAACAATATTGCAGCAGTACGCACACAATCGAAGCGCAGTAAAGGATGGCTAGTGTAACTAGCAAGAATACCACGAAAGCAAGAAAAAGAAGTACGCTATTAACTATTAGCGTACTGTCTCTTCCGAAACGAATGAGTACGTGTGCGACGTGTCTCCTACCATCGACACTCCAAAGTCT
+
::6A8:=9:455555<<@@@@@@A@:ABC6::@>9:4;499>>@@B?BB>A=@<=99::;*;5;:BCBCB=>>=)5545555$5<49.555&5;<7666>;;;>C?B@AA>ABB<@?::;CBDCCAAACDCCABBCC@CBAAA@;;;,:<B=??@CDCCBCE@BBBBAA?::89>>:333;?67334<<CCF1@?<@377>:<=?6?::555-55566//.422...4938880922-2999=557=:;9979778<A>==;;7737;A88;888727=3:;87
@ATNG8:01296:03444
GATGGTAGGACGAGCGTCTGAGAGGTACTCATTCGTTTCGGAAGAGACAGGTACGTTAATAGTTAATAGCGTACTTCTTTTTCTTGCTTTCGTGGTATTCTTGCTAGTTACACTATCCATCCTTACTGCGCTTCGATTGTGTGCGTACTGCTGCAATATTGTTAACGTGAGTCTTGTAAAACCTTCTTTTTACGTTTACTCTCGTGTTAAAAATCTGAATTCTTCTAGAGTTCCTGATCTTCTGGTGTCGTCTATCATGTACTACCATCGACACTCCAAAGTCT
+
55:>:==C?@>:;656>><<<<=@;A<;<@?<6@444(49398==>>?>C:BBCBA?@?BCBC@FAGCBBB;;;@=@@A@@0@@<??@@8?00/6:996:@=9:9??C@CCCCCCCC@BBB@B@BBBBBBBF?CBBA>B@@@CD;;;BBBCBBCC@CCC?BA=@<;<;;AAA@A?BCFEE;D?C><;;;;*;DAAA:A;;::9A>>?9@@@A.99?992:;>>:?BA@@@@=@;000>00+000*:999@??@?@@@969@@?CC?BBBA@@?9999??9::99
@ATNG8:01300:03418
GATGGTAGGCGAGAGTGAGACGCAGTACTCATTCGTTTCGGAAGAGACAGGTACGTTAATAGTTAATAGCGTACTTCTTTTTCTTGCTTTCGTGGTATTCTTGCTAGTTACACTAGCCATCCTTACTGCGCTTCGATTGTGTGCGTACTGCTGCAATATTGTTAACGTGAGTCTTGTAAAACCTTCTTTTTACGTTTACTCTCGTGTTAAAAATCTGAATTCTTCTAGAGTTCCTGATCTTCTGGGTCTTCGCTCGTCGCGCTACCATCGACACTCCAAAGTCT
+
BCAA?B@@=@BBBBFCDCCCBCBKECBBCCBA>ABAB=BC@EABBBCBCC@CC@@@?B?BBBB@B>AACCBBCBB?BBBAA29919BBA>BBBB>BBB=BB===>CCC?ABB@A==>;A@@<><>@AAA???<A>>>6:8???@@AAAAAE@?;;7:?B<@@<@=A??>=>=AC<>>>DD;D;@9=>AAA/?>66606::///>9:>;????/?=>>@=?=?@<??A@===<A999::9:;??AD;D==:>@@A@@::;AA@>>><A>>>>AA@>><@@9@>>>
@ATNG8:01302:03439
GATGGTAGGACGAGCGTCTGAGAGGTACCTCATTCGTTTCGGAAGAGACAGGTACGTTAATAGTTAATAGCGTAACTTCTTTTTCTTTGCTTTCGTGGTATTCTTGCTATTTACACTAGCCATCCTTACTGCGCTTCGATTGTGTGCGTACTGCTGCAATATTGTTAACGTGAGTCTTGTAAAACCTTCTTTTTACGTTTACTCTCGTGTTAAAATCTGAATTCTTCTAGAGTTCCTGATCTTCTGGATATGAGTGACTCGTGCTACCATCGACACTCCAAAGTCT
+
9:DD@CCC?CCCCCDCBCBCCBBB?BAB=BBBA=A@@@;@B?C@BBBBBBB@BBBAA=@?@@@A6;7;AA>@00*0>;>?;@;,/00)4455)4;99:@BB=<<;;@@@BD>CBCCEBCC?BBB?B=@@BCB????A@AB?BBB@A@AAA@@?AAAAC?@@@?BC@D?BCC@@@B@A9>:9::.599955555$59:::1<65566;999.555&599995;8=>96000//948489:<=>9;?G@CCCCBAAAB:;;CBA;;;AA>ACCCCBBBBB?BB;B:99
@ATNG8:01306:03446
GATGGTAGAGTATCATGTGTATCTCCAGAAGATCAGGAACTCTAGAAGAATTCAGATTTTTAACACGAGAGTAAACGTAAAAAGAAGGTTTTACAAGACTCACGTTAACAATATTGCAGCAGTACGCACACAATCGAAGCGAGTAAGGATGGCTAGTGTAACTAGCAAGAATACCACGAAAGCAAGAAAAAAGAAGTACGCTATTAACTATTAACGTACCTGTCTCTTCCGAAACGAATGAGTACACATCGTCGTGTCGTGCTACCATCGACACTCCAAAGTCT
+
ECCC?BBBCBBDCCCBCBCBCCB;;2:;;4;<8945057:;CCCCC@CC@B>ABB;;;;;*;<DBCFCA@@;;;.:>?ACEC1BB>B5;;;*;?A=A@@@@@@BB?B?BB=??C=???@@HEBBBCFCCCBC?CCCC>??BBCBD>B>A@@=@CCCCBCC?DDCAAA?BC@@@A@BB999+::99::9:9:%:B?B898B@??E<>;>>?>6:5;=B@@?@BBBC@@=@@@@@;@@@;???ABAAA???988=>>B988?77377/7;;;=>>?@@?CC<BB@?
@ATNG8:01308:03400
GATGGTAGTGTCATATGAGAGTGTGTACTCATTCGTTTCGGAAGAGACAGGTACGTTAATAGTTAATAGCGTACTTCTTTTTCTTGCTTTCGTGGTATTCTTGCTAGTTACACTAGCCATCCTTACTGCGCTTCGATTGTGTGCGTACTGCTGCAATATTGTTAACGTGAGTCTTGTAAACCTTCTTTTTACGTTACTCTCGTGTTAAAAATCTGAATTCTTCTAGAGTTCCTGATCTTCTGGTCTACTACACTGTACTCTACCATCGACACTCCAAAGTCT
+
:::<6444555<==>??CCCCCCCCBBABB;;49>@;6??0526>CABCB:96<==5;>@BBC?B?@@@BCBGEE=<;;;;);B>B9;;,9<45.5;;69;6;@ABBG@CCCCCBBB?@@B?C@AACBBA;<7;CBB>BCDICBBBCDBCCCBBB@BBB@BA=@=@ABBB@A@B>C;;;0;5;5;;;;;*0<00+0<===>A><<.9555$59955166<<86:9CBBA<A=@;:;AA=@@@<ABBBCBBBBBBABABBBBAB>;;;<<<BBBB6::5;A@B
@ATNG8:01308:03416
GATGGTAGGCGTGTGAGAGTCTGCCCAGAAGATCAGGAACTCTAGAAGAATTCAGATTTTTAACACGAGAGTAAACGTAAAAAGAAGGTTTTACAAGACTCACGTTAACAATATTGCAGCAGTACGCACACAATCGAAGCGCAGTAAGGATGGCTAGTGTAACTAGCAAGAATACCACGAAAGCAAGAAAAGAAGTACGACTATTAACTATTAACGTACCTGTCTCTTCCGAAACGAATGAGTAACCTCTCAGACGCTCGTCCTACCATCGACACTCCAAAGTCT
+
@@BB?BA@<AB@@@CDGCDBBB@A@4;CC@CCBBBC@C;;;BB;;;<<<4;;@B=:9999'82;==434::>;;5;:/----$--(-6666*--83;:<9;A>>>:><AA<AAA:@=>?A>?>==AAA@@@A:=<@?49:=><=::5;;?AA=A888@>>>;?@AABA?AA=@@@;?;>AD;B>=98888)8:4;???@DCBAA=A=B====B=A?:8;<@@=>>>><@<@CC:BCC=??B@66.58<==>??>=786????<?@@<BCAA;;;AAA=BB:BAAA
@ATNG8:01265:03494
GATGGTAGTCTCAGATAGTCTATAGTACTCATTCGTTTCGGAAGAGACAGGTACGTTAATAGTTAATAGCGTACTTCTTTTTCTTGCTTTTCGTGGTATTCTTGCTAGTTACACTAGCCATCCTTACTGCGCTTCGATTGTGTGCGTACTGCTGCAATATTGTTAACGTGAGTCTTGTAAAACCTTCTTTTACGTTTACTCTCGTGTTAAAAATCTGAATTCTTCTAGAGTTCCTGATCTTCTGGGTCTCTCTCTCACGCACTACCATCGACACTCCAAAGTCT
+
A;<97;<BCCCFFFBBBCAA@BBCCCDCCBBC?@@AF>BB@D@CCCCBAA>A@@;<4;29::@>B8;6AA<@>AC<;@BBB3BB99:BBB2@?;;6:@B>BC:;;;BAB=AABBBAAA<@@A=A?CCCCEDA@?@BBB?BBBBCCBBBB@@000@@?000:>@9>8?896>?@@@<>A@@@4=4==::::.9@:@@8@@B@AAAA@B=BAAA0?:;9999:?A=ADB@999;A;A?>?BB@C@AA>AAAADC@@@BBA;;;BCCM@DBBBCCBBBC?CD=CBBC
@ATNG8:01266:03473
GATGGTAGTGTCATATGAGAGTGTGTACTCATTCGTTTCGGAAGAGACAGGTACGTTAATAGTTAATAGCTGTACTTCTTTTCTTGTCTTTCGTGGTATTCTTGCTAGTTACACTAGCCATCCTTACTGCGCTTCGATTGTGTGCGTACTGCTGCAATATTGTTAACGTGAGTCTTGTAAAACCTTCTTTTTTTACGTTTACTCTCGTGTTAAAAATCTGAATTCTTCTAGAGTTCCTGATCTTCTGGAGATATCATCAGCGAGCTACCATCGACACTCCAAAGTCT
+
::;>?CCCCCBC=BBCCCCCBBBCCDCCCCBB?B@A@;AC=A<BBABBAA<ABBDE@D@CECC?C@CCB@@@BB@@<@BBB8DC@;::?@9@ABB?A?=::939:9>?A?CCBAAADF>AAB?A=BCCCCHCC@CCCC@CBCCCCA@ACCCCBBAD@DCC@:::;?CCCBBCCDE@EAAAA7A>A?BAABBBB#@B@AA;@@BABBBBBB?BBBB2BBB@@;@>AB?BBBBBAA?@>BBBCBB?@@B?BBBDDCCCCBBBBCBB@A::6;ACBBCB@@@?BC>DDCC
@ATNG8:01266:03483
GATGGTAGGAGACACGTCGCACACGTACTCATTCGTTTCGGAAGAGACAGGTACGTTAATAGTTAATAGCGTACTTCTTTTTTTCTTGCTTTCGTGGTATTCTTGCTAGTTACACTAGCCATCCTTACTGCGCTTCGATTGTGTGCGTACTGCTGCAATATTGTTTAACGTGAGTCTTGTAAAACCTTCTTTTTACGTTTACTCTCGTGTTTAAAAATCTGAATTCTCTAGAGTTCCTGATCTTTCTGGGTCTACGCTCGTCGCGCTACCATCGACACTCCAAAGTCT
+
ABBC?CCC@CDCBABCCCCDCBCCCCCCGCCD@DCCC>BF@C@BBBCBBC@DDD@@<A@CBBB?B?BBCCBBB:A6ACBCBB=#=?4?@A?<@BCE?BBB?CB@A@AAAA?BAA=@???<@AA=A<????@AAA;A?A@:>=>>?????A@@@=>>B<=>=>@@@8?=AAA?@?A==:>??CD5@<@:99888(8=<<=4=>>;;;=;;;;3;AAB/@===C=B=??????@@@<@8;;?>;;;3;::>2;///::=?@@;;;?A?>>?:==AA??>AA;699.9---
@ATNG8:01274:03459
GATGGTAGTAGTACACTAGTCATACCAGAAGATCAGGAACTCTAGAAGAATTCAGATTTTTTTAACACGAGAGTAAACGTAAAAAGAAGGTTTTTTACAAGACTCACGTTAACAATATTGCAGCAGTACGCACACAATCGAAGCGCAGTAAGGATTGCTAGTGTAACTAGCAAGAATACCACGAAAGCAAGAAAAAAGAAGTACGCTATTAACTATTAACGTACCCTGTCTCTTTCCCGAAACGAATGAGTACGTGTGACTACGTGAGCTACCCATCGACACTCCAAAGTCT
+
44493:=BBCCDCCCCCCBBDCDCCABBC?CBCBBB>B?BBCCCDC@BB@B?BBB:::::::#9<@ABAACABCCD>DABBAA@,;:6;=BBBCC)CBC?BCCBCCCBB@B@BB@BAB?CCBBCCCCCCDCCCCAA?ABCC?BBBA??883:<?A=ABBBDCBBA?CCCBBB@BB>9999==999,9==;99:9:9%8=9=868@@@>@7;59:88/95;=AAAC;@@BAA?@@9@?9?AA;C9999CCBAABBBBCCBBABCBBBBCCDBBB=BBBBBB999A:66.;000
@ATNG8:01275:03479
GATGGTAGTATCTGCACACTCTGTCCAGAAGATCAGGAACTCTAGAAGAATTCTGAATTTTTAACACGATGAGTAAACGTAAAAAGAAGGTTTTTACAAAGACTCACGTTAACAATATTGCAGCAGTACGCACACAATCGAAGCGCAGTAAAGGATGGCTAGTGTAACTATCAAGAATACCACGAAGGCAAGAAAAAGAAGTTCGCTATTAACTATTAACGTACCTGTCTCTTCCGAAACGAAATGAGTACTGTATCTATGTGTGCGCTACCATCGACACTCCAAAGTCT
+
55:=8=BCCC@ABCCCGFJCCCCBD@CCCACC@@@B:;7;CA:95=8<:8::;;0/)/888'617:/43=::::<>6=:<:<;;)8717,3333$33//(//...3777)2,2939>@<??9896///868>>>>A<@===8=;79==:::2:69;D=>?<;;@@A;????AA=AA=;;;;A;8839=>A89<;::*7806717:925229:>>A@<@<@@@>>:>BBB>>>9<7888)6555'2::855288<@AAA@>AABBBBAAAAA>@BBBBBBBBB@BB=BBDB
@ATNG8:01281:03451
GATGGTAGAGTACAGTGTAGTAGACCAGAAGATCAGGAACTCTAGAAGAATTCAGATTTTAACACGAGAGTAAACGTAAAAAGAAGGTTTTTACAAGACTCACGTTAACAATATTGCAGCAGTACGCACACAATCGAAGCGCAGTAAGGATGGCTAGTGTAACTAGCAAGAATACCACGAAAAGCAAGAAAAAAGAAGTACGCTATTAACTATTAACGTACCTGTCTCTTCCGAAACGAATGAGTACACATCGTCGTGTCGTGCTACCATCGACACTCCAAAGTCT
+
CCBB@B@?@CBBBCGCCCCCCB@A@=;;;@CCCCBB?B?BABBCCA??C?B?@><7777(9;@ACAAACCCDC9AABDEEE5CB?C;@@@@0ACC@CCCCGDBCB>A?BC?CBC@CB??@CCCCCCCCCCCC?BBAA?BBBBBBBB>C@C@A>ACBBBBBB@BBBAAA?BD?AAA3:::999+9993888888%8@;;868AAAAD<A;AAAB;?;?BCAA>???ABBC@C@BBB=BBB>ABBBBBBCCCA>=;??BBAAAACCDDB?BBBBAA=?;;166.:0//
@ATNG8:01281:03466
GATGGTAGCGCATATCAGCGCAGCCCAGAAGATCAGGAACTCTAGAAGAATTCAGATTTTTAACACGAGAGTAAACGTAAAAAGAAGGTTTTACAAGACTCACTTAACAATATTGCAGCAGTACGCACACAATCGAAGCGCAGTAAGGATGGCTAGTGTAACTAGCAAGAATACCACGAAAAGCAAGAAAAAGAAGTACGCTATAACTATTAACGTACCTGTCTCTTCCGAAACGAATGAGTACTGCGTCTCACTCTCGCCTACATCGACACTCCAAAGTCT
+
@?EE:CA<@@@CCCCCCBCBAB;;;,;CC?DCDDBB@B@CCCCCCB?AB?B?ABBCCCCC5C@BBBBCCCCA@@;@BBCBCC5CB?B5;;;&9@D=@999BABB?C@BB?B;;6;AA@ABBCCBBBB898B?BBBB@BBBBBAAC>@=@??>?BBBBBBC?ABCCBB=BB?CBB?@>8765&255.56666'25+2<986:<///366:>:>:>?@@A=AAA??@B<@;===4<9939<;;;;<;<;A???B>>>A:;;;:=AAA::;;;BAAA;BB:B>>=
@ATNG8:01288:03482
GATGGTAGTCTCAGATAGTCTATAGTACTCATTCGTTTCGGAAGAGACAGGTACGTTAATAGTTAATAGCGTACTTCTTTTTCTTGCTTTCGTGGTATTCTTGCTAGTTACACTAGCCATCCTTACTGCGCTTCGATTGTGTGCGTACTGCTGCAATATTGTTAACGTGAGTCTTGTAAAACCTTCTTTTACGTTTACTCTCGTGTTAAAAATCTGAATTCTTCTAGAGTTCCTGATCTTCTGGGTCTCTCTCTCACGCACTACCATCGACACTCCAAAGTCT
+
A?@A=@;ACCDC@<<B?BBB=CCBCBCCBBCB?CBBH?HD@C?DCBCC@A?ACEDD@E@@@@B?B?CCCBDBBBB?A@@@@.@@;??BA;?@;;4;@@=@A>ABCCCE@CDHBBBBB?BAB?B?B@@@CDDD?BBCC@CCCBC@::;BBAAACCB?BAA?BA?A?A@BACCFBB?BA@@@9A>C><;;;.:@AAB<BAAA@@;;9:=AADC2@@?>D<@>AB@BC<;;@@<@<?A@CDE?A@CC>C;;;BBB@@@BCB@@@DBA?BBCDDBBBBB=@@;?@?A
@ATNG8:01289:03476
GATGGTAGACATATCGTACTCTCTGTACTCATTCGTTTCGGAAGAGACAGGTACGTTAATAGTTAATAGCGTACTTTCTTTTTCTTGCTTTCGTTGGTATTCTTGCTAGTTACACTAGCCATCCTTACTGCGCTTCGATTGTGTGCGTACTGCTGCAATATTGTTAACGTGAGTCTTGTAAAACCTTCTTTTTACGTTTACTCTCGTGTTAAAAATCTGAATTCTTCTAGAGTTCCTGATCTTCTGGGTGCGCTACAGTCTCTCTACCATCGACACTCCAAAGTCT
+
955<7<@BBBBBDJDCCBBDCCCBCCBBBABA?BBBD>??=??AA??>??7;:>;<7<6?BBB?B?BBBCD@?373(28888*8;3=887(790)05;/0*.5/5557==9@A@@@@>>9?@?;?=A>>>>>>A<AADD:>>@@@@>>>??A?;:::5:>>9>?8<8<?@@@???A<?@@EE6>:=;>@AAA/@?AAA:??>>=AB>>>:=?>?.>>AAA=B=BB:>=?>;;;8=8=>>?==:9===2///=:9>E@@???@@@===9<6637;;--/699.99//
@ATNG8:01295:03463
GATGGTAGTATCTGCACACTCTGTCCAGAAGATCAGGAACTCTAGAAGAATTCAGATTTTAACACGAGAGTAAACGTAAAAAGAAGGTTTTACAAGACTCACGTTAACAATATTGCAGCAGTACGCACACAATCGAAGCGCAGTAAGGATGGCTAGTGTAACTAGCAAGAATACCACGAAAGCAGAAAAAGAAGTACGCTATTAACTATTAACGTACCTGTCTCTTCCGAAACGTATGAGTACGAGAGAGCACACGTGTCTCCTACCATCGACACTCCAAAGTCT
+
A;>>::<@@;;=BCDDCEEGDCBBBABBB@BBBBAA>A=@@ACDABA??=@?A@@9999+9;@ABBCCCBBBA;@A@@@@A,@@<@5;;;&5@<9;966?BBBL@B@BD@CCC<:<AACEECICCDCBBBB?CCDD?C?ABBAAA<@<@??<@BBBBDCC?BBBCDD?AB?BBC?C@@@@8;00/>@@@0<=9B;;;@@B??;?=??>><>;<<@;;6;B??@??:=<9::/:B@AABBBAAABABAABCDBBCF668999<9<//*/://8>>>992:=4==;;
@ATNG8:01295:03464
GATGGTAGGCGACATACATACGCGCCAGAAGATCAGGAACTCTAGAAGAATTCAGATTTTTTTAACACGAGAGTAAACGTAAAAAGAAGGTTTTACAAGACTCACGTTAACAATATTGCAGCAGTACGCACACAATCGAAGCGCAGTAAGGATGGCTAGTGTAACTAGCAAGAATACCACGAAAGCAAGAAAAAAGAAGTACGCTATTAACTATTAACGTACCTGTCTCTTCCGAAACGAATGATTACGATGAGATCTCGTGTGCTACCATCGACACTCCAAAGTCT
+
;;<>@BBB?A@@@@;;>>>CAA@BC@CCEAB@>>;;4;;>>@BCCC?BB<>9;?@;;;;;;;#;7B@@CCCD@CCE?GCCCCCC5CG@CAICC<BBB@CBBBCBBBD?B>@@@BBB?BBCACCCCCDDDCCCCB?BCCF?BBBBA@@C?B?B::8;CCCCBCC@BABBBB@BB@???9<<999+9==9999999%0>9>0/0==A=<:=:<<AB<?:>BMDEAB@@BBBA>@?;;;0;@=;?BBC?FAACBCCCBBBA???A@@@@@A=@@?B;;;@BB=BE6;888
@ATNG8:01297:03459
GATGGTAGGTGCAGCATGAGTGTATCCAGAAGATCAGGAACTCTAGAAGAATTCAGATTTTTAACACGAGAGTAAACGTAAAAAGAAGGTTTTTACAAGACTCACGTTAACAATATTGCAGCAGTACGCACACAATCGAAGCGCAGTAAGGATGGCTAGTGTAACTAGCAAGAATACCACGAAAGCAAGAAAAAGAAGTACGCTATTAACTATTAACGTACCTGTCTCTTCCGAAACGAATGAGTACAGAGAGTACGATATGTCTACCATCGACACTCCAAAGTCT
+
/7776=8>9:9:///:99;=<;:9/0)/7727<<@985:<@@CCCCC?BB8:8;BBBCCDC5FACCBBACICCCC?DCBBBCB5BC@C>ABBB2BBB?CAA@CBDDC?C?BB?BBB?BABBCBBBDABBFDCBB@BBBB@BBCAAAAA>B@BBC@CBCBCCCC@DDDAAA?CC?@@A?DCBBA8?9:3:@@@A3AA?B998B@A>>;>;=>?A:>:>AFCCABBBBBBA>@<@@@5>00+000>AAAAABBAA@CCCBBBBBBAA@B?B0/////77=6CE>BAAA
@ATNG8:01303:03482
GATGCATCATGCATATCTCACCAGAAGATCAGGAACTCTAGAAGAATTCAGATTTTTAACACGAGAGTAAACGTAAAAAGAAGGTTTTACAAGACTCACGTTAACAATATTGCAGCAGTACGCACACAATCGAAGCGCAGTAAGGATGGCTAGTGTAACTAGCAAGAATACCACGAAAGCAAGAAAAAAGAAGTACGCTATTAACTATTAACGTACCTGTCTCTTCCGAAACGAATGAGTACAGAGAGTACGATATGTCTACCATCGACACTCCAAAGTCT
+
BBBBA=CDCCCCDDFECCCDD@BBB@BCCBBB@C@BDDDDBB?BB?BACCB:::::.:@CBBABBACBBB>BAAAA@@,;;5;5;;;*9@@=@AAABBCCB@D@CC@CCC?BBBBBCCDCDCCBBCCC@CC@@>AA@@AA??9@=ABB?CCAAAABB>ABCDBA?AA=??>>AA??=57878899999%0:57///;;>?@7;88=?@.857ABBC?BBBDDCC@G@BBB=BCC?BBBCCCCBAAACCCCCCA@AAA??@@A;>@??==>@??7??:?BAA
@ATNG8:01306:03453
GATGGTAGGCACTGCGCACACATCCCAGAAGATCAGGAACTCTAGAAGAATTCAGATTTTTAACACGAGAGTAAACGTAAAAAGAAGGTTTTACAAGACTCACGTTAACAATATTGCAGCAGTACGCACACAATCGAAGCGCAGTAAGGATGGCTAGTGTAACTAGCAAGAATACCACGAAAGCAAGAAAAAAGAAGTACGCTATTAACTATTAACGTACCTGTCTCTTCCGAAACGAATGAGTACTGTATCTATGTGTGCGCTACCATCGACACTCCAAAGTCT
+
CBCB@BAB=@:9;;;>@?BCCCCBD>BBB@B@@A;;199AACA@AC@BB?A?BBA@?FGF3C>BBAABCBBBEE>??@CBAA29;5:.;;;*:@B?BABACCCBB@B@BC@CBB:;:AABBBCCDDCDBBBC?CBBB=@898A@AA?B@C@A?@EFCBBBB?AAABBB?BB?AAA<??CCC>>??;888878%/97;///==@@@<@<??AA:=:=AB;;6;A???CC@B@BBB>BBB?BAADBBBBBAABBCAA@B>===?>>>>9==>>?@;;:<188-:A@@
@ATNG8:01310:03472
GATGGTAGTGTCATATGAGAGTGTGTACTCATTCGTTTCGGAAGAGACAGGTACGTTAATAGTTAATAGCGTACTTCTTTTCTTGTCTTTCGTGGTATTCTTGCTAGTTACACTAGCCACCTTACTGCGCTTCGATTGTGTGCGTACTGCTGCAATATTGTTAACGTGAGTCTTGTAAAACCTTCTTTTTTTTACGTTTACTCTCGTGTTAAAAATCTGAATTCTTCTAGAGTTCCTGATCTTCTGGGATGTGTGCGCAGTGCCTACCATCGACACTCCAAAGTCT
+
955526<@CCCCDBBCCCCCCCDBB@@@BBBB@BBBE?DC:;9;@BBBCC@CCCBB@CAAA@@6;8;AABBBBBC><;;;.4@8<??AA<A=BA;@??9=?9898>@B@DCCCCCCDADC@C@CCCCAAAA?@CCGABAAACBBACCBDDBBBC?CBC?@@>@?BBCCBBBCD?@@AAA7B?B?BBEFDDFF"EB;;;7;;CCCEEBAA5;;;;*;ACBCACABBACDBBBBB?B@;;;BBB@B;;;0;;;<CBBBCCCBBBCABCCACCCA@BBCBB?BD=A;;;
@ATNG8:01311:03481
GATGGTAGGTGCACATGAGTGTATCCAGAAGATCAGGAACTCTAGAAGAATTCAGATTTTTAACACGAGAGTAAACGTAAAAAGAAGGTTTTACAAGACTCACGTTAACAATATTGCAGCAGTACGCACACAATCGAAGCGCAGTAAGGATGGCTAGTGTAACTAGCAAGAATACCACGAAAGCAAGAAAAAAGAAGTACGCTATTAACTATTAACGTACCTGTCTCTTCCGAAACGAATGAGTAACGAGAGTCAGAGCAGAGATCGACACTCCAAAGTCT
+
@AAB@CDC@@@@BBCAAACCCBCCC?CCC?@@@D??=@?BBBACCC@DD@D@CAA@CCCC1B?CCD@BBCCCCC=AA@BAAA2@@;@=AAA;BBCAGBAACAAAA??=???BBB<??@CDCCCCCCCCAAAC@DDBB?BBBBAA>><@?BAA?ACCCCCCB@BBBBBB?BB?9998<<988*:?>;:::::9%0>;>///;;@BB=@;@@@A5;6;=BBA@BBBBBBB?B?BDD?CBB>@@ACEC@BBBBBBBBBBBBBBBBABABCBB?@@@<CC=CBBA
@ATNG8:01267:03523
GATGGTAGACACGTGTGCTCTCTCGTACTCATTCGTTTCGGAAGAGACAGGTACGTTAATAGTTAATAGCGTACTTCTTTTTCTTGCTTTCGTGGTATTCTTGCTAGTTACACTAGCCATCCTTACTGCGCTTCGATTGTGTGCGTACTGCTGCAATATTGTTAACGTGAGTCTTGTAAAACCTTCTTTTTACGTTTACTCTCGTGTTAAAAATCTGAATTCTTCTAGAAGTTCCTGATCTTCTGGGTCTCTCTCTCACGCACTATCATCGACACTCCAAAGTCT
+
CCCC@CABCCC@@ACBBBGCDCBCCDCCCC@@>@CCB=CE?B?BAAACBB?BCC>><?>AAAA>A@CBB@@@BCC==;===.<A>A>@?<@C@@>ABB=AB:>>ABAA?BCCA@AAC7:;;;A;>=>A@@>>9>>>>7;;>?>>=??AAA???>>:=>><??<A;???>>@@@?9=::::-;9>9;::::+6<666.6-----9;;>18888(5ACAA<A<>>:>==;;5;;5;:>>@A@@7;;BD:>?>>>===@>>>A>>>>>@@>>>??@CA@@:==7<@@?
@ATNG8:01267:03540
GATGGTAGGACGAGCGTCTGAGAGGTACTCATTCGTTTCGGAAGAGACAGGTACGTTAATAGTTAATAGCGTACTTCTTTTTTTCTTGCTTTCGTGGTATTCTTGCTAGTTACACTAGCCATCCTTACTGCGCTTCGATTGTGTGCGTACTGCTGCAATATTGTTAACGTGAGTCTTGTAAAACCTTCTTTTTTTACGTTTACTCTCGTGTTAAAAATCTGAATTCTTCTAGAGTTTCCTGATCTTCTGGTGTCGTCTATCAGTACTACCATCGACACTCCAAAGTCT
+
//8:6900+94455==<<<====B?BBBBCCB@BBBB>BDAD@ABBDDDD?BCCCD@C@CCCC?C?CDCCCCCCA=>======#=?9??>@6@B@A=@;<5<B<@@BC@A?ACGDGCBB@BBB=?>ACCCABB@=@>?@?CCDECCCCBBBBCCC@@=@AA=@@=@?@ABBBBCCC@CCCCC;B=B9;;:;:;;#;CCCJ>DDCCFECEEF@CCCC5CBBCF@B@BC@CCB@C99949;@ACCDD=AAC@CJBBBBB@AECCCBCBCBB?BCCCBABBCB>A@:B@::
@ATNG8:01270:03519
GATGGTAGACATATCGTACTCTCTGTACTCATTCGTTTCGGAAGTAGAACAGGTACGTTAATAGTTAATAGCGTACTTCTTTTTCTTGCTTTCGTGGTATTCTTGCTAGTTACACTAGCCATCCTTACTGCGCTTCGATTGTGTGCGTACTGCTGCAATATTGTTAACGTGAGTCTTGTAAAACCTTCTTTTTACGTTTACTCTCGTGTTAAAAATCTGAATTCTTACTAGAGTTCCTGATCTTCTGGTCTACTACACTGTACTCTACCATCGACACTCCAAAGTCT
+
44:=8>DD@@@@<;;>@<>B>@;<C==B@?<?:B<=A877-3-/66//)/:95;;@BA?B/743;6=7=B=<:885828?A?A.;;7<8//).---(--40594:585=B7;;?@@?;;7;==<A<;;;::79;6<=>?7;;@@@A@@@???>;;;@;887<@@<?<?@@BBAAAB<@?@??3?<@=??BBB/?@@DF7:;==?>@@>><>BBB/B???=9=7:9-//<<@=A@=A=BA=@?A:>>?<@AA@@@AA=;9;666<=;AB===>?A==<::79D8@>>=
@ATNG8:01273:03527
GATGGTAGCAGACTTGACAGAGCGCCAGAAGATCAGGAACTCTAGAAGAATTCAGATTTTTAACACGAGAGTAAACGTAAAAAGAAGGTTTTACAAGACTCACGTTAACAATATTGCAGCAGTACGCACACAATCGAAGCGCAGTAAGGATGGCTAGTGTAACTAGCAAGAATACCACGAAAGCAAGAAAAAGAAGTACGCTATTAACTATTAACGTACCTGTCTCTTCCGAAACGAATGAGTACATAGATATACGTATAGCTACCATCGAGGTTGTAAAGTCT
+
::<>@CBABBCBBC>BB<@@ACCGGABBB@CBB@;;8;?BBECCCB>@?;?:>@==<<<=.>:@@BBBADA999+9=;;;;;';?;>4:::&5557<A?CCCCCC@B@CC?BAA=@@BBBCCCICCCCBC@@<@AAA7;;BB@?AB>B@CBB@BCCCCBBC@CBAAAA?BB@????BA9::,8<;8>CCCC3CD>A??;?>===5;5:?BB=C=;;@@@:@@@;::@;@;?AC:@AA=?>CBBBDCBBABDDD?;<;?>>A?8827775666+5-2255(5:<5
@ATNG8:01280:03532
GATGGTAGCACACGAGATCTCATCGTACTCATTCGTTTCGGAAGAGACAGGTACGTTAATAGTTAATAGCGTACTTCTTTTTCTTGCTTTCGTGGTATTCTTGCTAGTTACACTAGCCATCCTTACTGCGCTTCGATTGTGTGCGTACTGCTGCAATATTGTTAACGTGAGTCTTGTAAAACCTTCTTTTTACGTTTACTCTCGTGTTAAAAAATCTGAATTCTTCTAGAGTTCCTGATCTTCTGGCGCTCTGTCACGTCTGCTACCATCGACACTCCAAAGTCT
+
555505<====@996;99;;;;;;;:<<<565.6<<<6=EAC@AA;;6CC@CECBA?C>ADBB>C?>855=<;:<388333$3;28<CC99;00*06:69A7<>B>?@@C???BA::98BK=E;@@>>>>:;6886?5:8>>>>>@@@C>>888=8=>?<==:><>A@ABB@@@:==@BB6B<A<??@@@/@B><<56788??=>??:>>>>>'>888@<@<AA=AAAAAAA<@<::;>>=3::>:===;77<///===@???B>>:=A>>======;?A7<67/
@ATNG8:01282:03527
GATGGTGGCGTGTGAGAGTCTGCCCAGAAGATCAGGAACTCTAGAAGAATTCAGATTTTTAACACGAGAGTAAACGTAAAAAGAAGGTTTTACAAGACTCACGTTAACAATATTGCAGCAGTACGCACACAATCGAAGCGCAGTAAGGATGGCTAGTGTAACTAGCAAGAATACCACGAAAGCAAGAAAAAGAAGTACGCTATTAACTATTAACGTACCCGTCTCTTCCGAAACGAATGAGTACTATGTAGAGCTCTATACTAATCGACACTCCAAAGTCT
+
BCBB@BC?CBBDCDCBBBBCCCCC?CBB?BDCC@@?@@CCEDCBA?BD?B?BCBBBABB3C?CCCCC@?@ABD>CAAACCC1==:><AAA9BBB?BBABBAA77.618A:??B:==???@@>A@???>>>=9=???;@===>@@?;?;?<A?BA=AAAAA<AA>?BB=BB>BBB>??555,7<<8>ADDD/7768>BAA@>@A<A<AA<<5<;@>>>>?5;8::AA=A=>>>9>AA<<<<AABB>>=?>==:;:A@@@@????=AAA==AAAA:@@7@>>;
@ATNG8:01286:03510
GATGGTAGCATCATGCATATCTCACCAGAAGATCAGGAACTCTAGAAGAATTCAGATTTTTAACACGAGAGTAAACGTAAAAAGAAGGTTTTACAAGACTCACGTTAACAATATTGCAGCAGTACGCACACAATCGAAGCGCAGTAAGGATGGCTAGTGTAACTAGCAAGAATACCACGAAAGCAAGAAAAAGAAGTACGCTATTAACTATTAACGTACCTGTCTCTTCCGAAACGAATGAGTACTGCGTCTCACTCTCGCCTACCATCGACACTCCAAAGTCTA
+
555>9====<<;;669CBB@B@BBC:69@<?@9;955:59==555=9==7=633333333$3177;:::@==BC9774=9=='44.5.555&5<<7=>>;;;<=B9BACC?BBB@CDCBCCCBBDBCEBCCD?BBBB?B@@@BBBC?B?B;;8;DCCCDCC?BBAA>>;>@?>>>188;<<273;>BCCAC1B>;8::;<<;;;=@<@>==:=9<>B;;6;@@@@BB?B@BCC<::9?::9BCBBBCDCBBBBA@@C??@@=@:939987?8939;,37)/:6//
@ATNG8:01292:03531
GATGGTAGCGCACACATAGATACAGTACTCATTCGTTTCGGAAGAGACAGGTACGTTAATAGTTAATAGCGTACTTCTTTTCTTGTCTTTCGTGGTATTCTTGCTAGTTACACTAGCCATCCTTACTGCGCTTCGATTGTGTGCGTACTGCTGCAATATTGTTAACGTGAGTCTGTAAAACCTTCTTTTTTTACGTTTACTCTCGTGTTAAAAATCTGAATTCTTCTAGAGTTTCCTGATCTTCTGGTAGAGCGTGCATATATCTACCATCGACACTCCAAAGTCT
+
//996:0/0CBCCCCCCBBBCCBBBBBBBB@@;?;;;0;B<=5?<<>CCC?BB@?@=@?AA@A;?<@@ACAAABB?BABA6AB;;;998.99::7<<<7;?8898BBB@CGGCEDCD?CBC=A=BDDDAABC?CCCC@CBBBCCCCCCCCDBBAA>A@B@?@?@@CCCCCCCCDBBCCC9C@B<@??????#@CCCC<BACCCCDCCA49999(9@@BD?C@CC@CCBAB99979=BCCCCD?BBC@CCCCCCCCCCCCDCCCCCCC?B@@@DDDCBB=BB<B@??
@ATNG8:01312:03531
GATGGTAGCGCACACATAGATACAGTGCTCATTCGTTTCGGAAGAGACAGGTACGTTAATAGTTAATAGCGTACTTCTTTTTCTTGCTTTCGTGGTATTCTTGCTAGTTACACTAGCCATCCTTACTGCGCTTCGATTGTGTGCGTACTGCTGCAATATTGTTAACGTGAGTCTTGTAAAACCTTCTTTTTACGTTTACTCTCGTGTTAAAAATCTGAATTCTTCTAGAGTTCCTGATCTTCTGGGTCTCTCTCTCACGCACTACCATCGACACTCCAAAGTCT
+
45:;8===;;:655999<;;;;====<;:9//)/;;;3;<8<:<@<?;??4995548<8@BAA>BFCCCC=<<<<266>>>+;;9;>B@9@5//)///)//4:<==BC@CCCBBBAA;>BB:@<@AA??????AA@E@BBECBBB@@@@@ABBBB@C;;;;C@C@DDBB<;;CC?AAA@A7@<@>BCCCC0CC;;;0;@@@@B::9B;A@B@,?=@::::ADC@CDCCBBB6;7;BBBAA7;;;;0;A@ABBBBB@@@CCCCCCB=:::99999/6388/7///
@ATNG8:01313:03505
GATGGTAGTGCGTGAGAGAGAGACCCAGAAGATCAGGAACTCTAGAAGAATTCAGATTTTTAACACGAGAGTAAACGTAAAAAGAAGGTTTTACAAGACTCACGTTAACAATATTGCAGCAGTACGCACACAATCGAAGCGCAGTAAGGATGGCTAGTGTAACTAGCAAGAATACCACGAAAGCAAGAAAAAGAAGTACGCTATTAACTATTAACGTACCTGTCTCTTCCGAAACGAATGAGTACACATCGTCGTGTCGTGCTACCATCGACACTCCAAAGTCT
+
@:?;8==BBCDBBBCCCCEA@A9::)5<<9=BBC@@=@=@@DBCBC@BB?B=@>A:::::'3,3;;<BBBCBBB?BAABCBA0>>9A5;;;&5<<<B999BBCBC@B@CC?CCC@?@@BCCCFDEDCCCAAA@CCDD=@?>>??@?=A=AAB>AADCCCBB?BBBCBB?AA=AAA9::BCC=:::<>>>@@.@>9>:;;;;;;;5;5;==<5:5;ABAB?AEEBCBC?C@BBB=B??;??>@ACCCBB???;??@A:9:BBBCBB?B:::CDBB=<1770;000
@ATNG8:01267:03578
GATGGTAGACATATCGTACTCTCTGTACTCATTCGTTTTCGGAAGAGACAGGTACGTTAATAGCGTACTTCTTTTTTCTTGCTTCGTGGTATTCTTGCTAGTTACACTAGCCATCCTTACTGCGCTTCGATTGTGTGCGTACTGCTGCAATATTGTTAACGTGAGTCTTTGTAAAACCTTCTTTTTTACGTTTACTCTCGTGTTAAAAATCTTGAATTCTTCTAGAGTTCCTGATCTTCTGGATATGAGTGACTCGTGCTACCATCGACACTCCAAAGTCT
+
55>>:>BCCCDCCCECCCFDEBBBBBCCDEBA=@;;::&98.4.4;;??AB?BABAA>@=@ABB??AAA;;00000%00)//0)/9994<59.4?59<:?CC@CCCBBBBB@BCC@C@CBA@A@@@<@BAA?ACCBBBBACBBB?@@BA<?:93982:,7;=9@?A:::)99:::&74=:AAAAAA'@9;??8??>;???=>>1:::9'3;=6@C9@9@E<CBCDBBB@C?C@@@CD:<;BABBBCCCBBCB:9:A???A@B?B@@@@@@@CC?BB?BAAA
@ATNG8:01269:03578
GATGGTAGATATATGCACGCTCTACCAGAAGATCAGGAACTCTAGAAGAATTCAGATTTTTTAACACGAGAGTAAACGTAAAAAGAAGGTTTTTACAAGACTCACGTTAACAATATTGCAGCAGTACGCACACAATCGAAGCGCAGTAAGGATGGCTAGTGTAACTAGCAAGAATACCACGAAAGCAAGAAAAAGAAGTACGCTATTAACTATTAACGTACCTGTCTCTTCCGAAACGAATAGTACTATAGACTATCTGAGACTACCATCGACACTCCAAAGTCT
+
<>>?@BBBBC@BBECCCCC@@@CBB@CCE@CBB@@;=A<@AB::9B?CC>CA@???<?;;;&=<@ABBBBDC>@?8=<>>===0>@;@4;;;;*9BC?A;9;CCCBA?@ACC@CBB@BBCCCBBCCCDCCCDBA<AB??<@CAB?@:94;?BAA?BDBBBCCC@CCBBBB@@A>ACC=@A9:92998<<<=??.<@=A9::AB>8838:=<BD;><>?BA@<@@@?@@@=@@BBB>CCB?CBBBBAAACBBBABBCC>>;;:AAAA<A@@@A@@@@A<AB:@667
@ATNG8:01280:03580
GATGGTAGGCGAGAGTGAGACGCAGTACTCATTCGTTTCGGAAGAGACAGGTACGTTAATAGTTAATAGCGTACTTCTTTTTCTTGCTTTCGTGGTATTCTTGCTAGTTACACTAGCCATCCTTACTGCGCTTCGATTGTGTGCGTACTGCTGCAATATTGTTAACGTGAGTCTTGTAAAACCTTCTTTTTACGTTTACTCTCGTGTTAAAAATCTGAATTCTTCTAGAGTTCCTGATCTTCTGGGCTGCGCTGATATGCGCTACCATCGACACTCCAAAGGTCT
+
44::39:95:<666?>><=666;;=<==<<9:2;:;:09=5::965=><?>@A:::?B8@<<=9=8=BGB888882;@9=:+?A;>>>?8>??@:>==?AA?B?@?BB<>?BB@A@C=AAA<B=>==::5655:<=@1688=;;=;;;=?=;;:;5:998==3:4:;<8>9;;=-//778+83:587878(8>AAA8>=???>>>>=18888(8>>@A=@=>>:>@@F>>><A<@@>=>>766=@6=///@:::?AA?>==AAAB=???@@>>>>>:>B3;5:?=
@ATNG8:01300:03591
GATGGTAGCTCACGTACGTCACACGTACTATTCGTTTCGGAAGAGACAGGTACGTTAATAGTTAATAGCGTACTTCTTTTTCTTGCTTTCGTGGTATTCTTGCTAGTTACACTAGCCATCCTTACTGCGCTTCGATTGTGTGCGTACTGCTGCAATATTGTTAACGTGAGTCTTGTAAAACCTCTTTTTACGTTTACTCTCGTGTTAAAAATCTGAATTCTTCTAGAGTTCCTGATCTTCTGGTATGACTAGTGTACTACTACCATCGACACTCCAAAGTCT
+
:::==ABBCCBB@A;;666@@CDCCD@@@>>7;;>>6;;7;<?@>>BBC@CC@BB997:CBB?B<CCCB996??;@CCAA1:919887*3<:>2944.4;9>;::=B?BABACBBB?A?>;>9?BB?>=BB?BB>?<?BB>>>88766>>95590/./377373;;=>>??;:79////'/(//6666(33669)//53977555/6565'5;>@A=A<>>:>@@@@@A=B;>>?@@@7;;B<@@;;;@@D@@@@AAAA@999,////>>998?;??8====
@ATNG8:01309:03587
GATGGTAGCTCTGCTCTGACTCTCGTACTCATTCGTTTCGGAAGAGACAGGTATGTTAATAGTTAATAGCGTACTTCTTTTTTTCTTGCTTTCGTGGTATTCTTGCTAGTTACACTAGCCATCCTTACTGCGCTTCGATTGTGTGCGTACTGCTGCAATATTGTTAACGTGAGTCTTGTAAAACCTTCTTTTTTTACGTTTACTCTCGTGTTAAAAATCTGAATTCTTCTAGAGTTCCTGATCTTCTGGCGCTCTGTCACGTCTGCTACCATCGACACTCCAAAGTCT
+
;;;>@CBBCB;695=@@;:9C@B==A@@CC;;4;::9(4=;@@ECCCCBB@CCCA@?@@ECCB@GBCBBBCBBBC>;;:;9:9#:A;AA@A<AAAB6;9@>AD?;;;GCCACFHCCCCB@CCC@D@ECCCBBBD?BBCC@DBBBCCBBBBBBCBBBC?BBB?CB?A=@@BBBBCDD@BCCCC;B>B=A@?AA@A#@CCDF>CCCBACGCCC@CDED2DBBBC?@?@DACCCBBBB?B?BBCCCC?AACADCBB@@@BCEECB@@@BBAA>ADDBCABBAA=??9?@@@
@ATNG8:01311:03560
GATGGTAGAGAGACTGTAGCGCACCCAGAAGATCAGGAACTCTAGAAGAATTTAGATTTTTAACACGAGAGTAATCGTAAAAAGAAAGGTTTTACAAGAACTCACGTTAACAATATTGCAGCAGTACGCACACAATCGAAGCGCAGTAAGGATGGCTAGTGTAACTAGCAAGAATACCACGAAAGCAAGAAAAAGAAGTACGCTATTAACGTATTAACGTACCTGTCTCTTCCGAAACGAATGAGTTCGATGAGAGAGCTCTCTCTACCATCGACACTCCAAAGTCT
+
55::5:A<@@>AB<;<;>>?@@999)59/)/.--,,0606--/988+556:=5<444>>>+>7844333=888488855555$555)56;;=2:::4//)//77833-3-4;8<==9=888665<<<=>>?>>@:@@@@<@ABBBBBF?B?@00,0@@?@?DC>BAAABB=>=@BBB@B===C7=>A=8999:(0=:=00/896///60///594;2..5<:.///////)48<;=3933-3337728;<<===?@@@@BA889>?;><@???>>>@@@9BA<A998
@ATNG8:01265:03641
GATGGTAGCTCTGCTCTGACTCTCGTACTTATTCGTTTCGGAAGAGACAGGTACGTTAATAGTTAATAGCGTACTTCTTTTTCTTGCTTTCGTGGTATTCTTGCTAGTTACACTAGCCATCCTTACTGCGCTTCGATTGTGTGCGTACTGCTGCAATATTGTTAACGTGAGTCTTGTAAAAACCTTCTTTTTACGTTTACTCTCGTGTTAAAAATCTGAATTCTTCTAGAGTTCCTGATCTTCTGGATACACTCATGTGCACCTACCATCGACACTCCAAAGTCT
+
<<=?@GCDBACCCDAAAGCCCCBA@ACBB?BB?BABE>CC@C@BBBBCBB?BBBBB@B<??BB?B?CDA@AAABB?BBGGD2B?;BCDD=ABBB?BBB@CC?989CA@=ABB=>=@@<AAC=A;A>>>>;;;;@@@C4;;C@A<<;AAA>@;<<=:<=>=AD=A:??A?@@A?<6=87867(8:=:88888(8:///)/8;///;:9<18888(6888A=A;==:>>>??@@<@<@A????7;;@<@DCCD???:::@@@@E<>>><@<==???>>>=?A:A9::
@ATNG8:01266:03617
GATGGTAGTGATACAGATCAGACACCAGAAGATCAGGAACTCTAGAAGAATTCAGATTTTTAACACGAGAGTAAACGTAAAAAGAAGGTTTTACAAGACTCACGTTAACAATATTGCAGCAGTACGCACACAATCGAAGCGCAGTAAGGATGGCTAGTGTAACTAGCAAGAATACCACGAAAGCAAGAAAAAAGAAGTACGCTATTAACTATTAACGTACCTGTCTCTTCCGAAACGAATGAGTACGATGAGAGAGCTCTCTCTACCATCGACACTCCAAAGTCT
+
=AAB@DCCBBBCCCDCCDCCCFDED?BBB@CBBBBB?BACBBAAAC@CC?C?A@ABBCCC3B?BBBBBBBCBBB=?>9:;:;*;B>C<@@@9ACJABBCCDCCA@?@@DD@BBB?BBDCCBBBCCCCCCABB@CBBB?BBCCCCAA>B@C?@?@CCCBBCC?AAABBB@BB@AAA>AA???8=>>;::9999%9@;?99:CDCBC;A:>=BB7<8;BCBB@BB@@@BB?A?BCC=BBB?BCDBBBAAABBABCCBBBA<<<778;>;>>>=???@>?:?D;E=>=
@ATNG8:01266:03635
GATGGTAGGCGACATACATACGCGCCAGAAGATCAGGAACTCTAGAAGAATTCAGATTTTTAACACGAGAGTAAACGTAAAAAGAAGGTTTTACAAGACTCACGTTAACAATATTGCAGCAGTACGCACACAATCGAAGCGCAGTAAGGATGGCTAGTGTAACTAGCAAGAATACCACGAAAGCAAGAAAAAGAAGTACGCTATTAACTATTAACGTACCTGTCTCTTCCGAAACGAATGAGTACGATGAGATCTCGTGTGCTACCATCGACACTCCAAAGTCT
+
5;;>ADEG?BA@@;66>C>>CBBAC?CFE@CCBB;;8;>AABBCDD@AB>A?ABBCCCDC5C?CDEFIBCBCGF=A@:::::*:B>B4<<<6<CB@CAAACBDCB?CAAA>ABB>AABBBBBCBBBCBBBCC@CCCC@CBAABAA@>BADBB?BBBCCBBB?CCCCDC?AA>BBB=@@@AA8??@<@@@AB2AC@C999CCCCC<><;>>>5:5;AB@@<@B@@@AA=A>AAA<A;;8:AABAAABB???BBBD??>BBBBB@>>:=A?=>>:;:?8<<4@:::
@ATNG8:01275:03620
GATTAGAGAGACTGTAGCGCACCCAGAAGATCAGGAATCGATCTAGAAGAATTCAGATTCTTTAAACACGAGAGTAAACGTTAAAAAGAAGGTTTTACAAGACTCACGTTAACAATATTGCAGCAGTACGCACACAATCGAAGCGCAGTAAGGATGGCTAGTGTAACTAGCAAGAATACCACGAAAGCAAGAAAAAGAAGTACGCTATTAACTATTAACGTACCTGTCTCTTCCGAAACGAATGAGTACTGCGTCTCACTCTCGCCTACCATCGACACTCCAAAGTCT
+
<<A<==5;9>555;<<<>>@;;>3;55.555//939)/////:///4.4<38268///)///(//(/8666///88:18/3-3999$33-3-333&388066///:;;;78<880..-(----59<<<=666=666:@?;;055999:::04.444.4844499;7;;;889=A?<==>:7739928;9,33777'7715678:@;5805375556:;7799616==<B==:<69=>8>00+/<??ABBCBA@BBB?@@BB@ACC999D@CA===@@;A@8A?<CBB;
@ATNG8:01276:03616
GATGGTAGTCTCAGATTAGTCTATAGTACTCAATTCGTTTCGGAAGAGACTAGGTACTGTTAATTAGTTTAAGTAGTCTGTACTTTCTTCTTCTTTGCCTTTCGTTGGTGTTCTTGTCCTAGTTACACTAGCCATCCTTACTGCGCTTCGATTGTGTGCGTAACTGCTTGCAATATTTGTTACGTGTAAGTCTTGTAAAACCTTCTTTTACTGTTTACTCTCGTGTTAAAATCTGAATTCTTCTAGAGTTCCTGATCTTCTGGTGTATCAGCGATCGACACTCCAAAGTCT
+
=8?939445:<<;7/0)/99998////7;7/4.46899909949.55555//;)/////94:)/+/<=:2<.44844443333:;088-332333(333:;2767)/)/:5/56(,,,(,2,3-33888733,3374;2;;;;=>>><A=<<7<<:949844.433384833-333:(33,333////)///73/////&/2749@>>.;555<;0:;<<<666>>:>>>.:7---(-(-8388/55:94904534;;-335.49;<=>>>>>;;;?;;<A@C=A@9?:77
@ATNG8:01276:03631
GATGGTAGTGATACAGATCAGACACCAGAAGATCAGGAACTCTAGAAGAATTCAGATTTTTAACACGAGAGTAAACGTAAAAAGAAGGTTTTACAAGACTCACGTTAACAATATTGCAGCAGTACGCACACAATCGAAGCGCAGTAAGGATGGCTAGTGTAACTAGCAAGAATACCACGAAAGCAAGAAAAAGAAGTACGCTATTAACTATTAACGTACCTGTCTCTTCCGAAACGAATGAGTACCTCTCAGACGCTCGTCCTACCATCGACACTCCAAAGTCT
+
;<@B?BCBCCCBBDCCCCCCCCCCC@CCB@CCCBBB@C@BBBBAAC?CC?D@BBBBBB==+B?BBBAAACCCCF>@>;<<<<*<A=?<@>@4@@@@BBAAHCCCC?CAEE@BBB@BBBBCDDCBCEDDCCBB?BEA@?BBBAAB@?<@?B@@>@BBBCCCD@CAAABC?BB>BAB?BBAAA;A@A=@AAAB3BC@C988CCACD9@:??AD:><>AB@@>@BBBCBB?B?BBB=BBB>BAFBBBE?BBABBBBCCCBA@?A9<66/59:<?B==<A<AA:<687
@ATNG8:01278:03625
GATTAGACACGTGTGCTCTCTCGTACTCATTCGTTTCGGAAGAGACAGGTACGTTAATAGTTAATAGCGTACTTCTTTTTCTTGCTTTCGTGGTATTCTTGCTAGTTACACTAGCCATCCTTACTGCGCTTCGATTGTGTGCGTACTGCTGCAATATTGTTAACGTGAGTCTTGTAAAACCTTCTTTTTACGTTTACTCTCGTGTTAAAAATCTGAATTCTTCTAGAGTTCCTGATCTTCTGGGATGTGTGCGCAGTGCCTACCATCGACACTCCAAAGTCT
+
DCC?ADDDCCCCB@AAFDCCCCCECBBCCC@CCCD>CD?B?ABBBDDC?BBBBB>B>BBAA>A>AAAAAAAAB>BBBBB1BB@BA@@=BBBC>AAB>CC577ABBB?ABBBAAAA;@@@;A;AAAAAAAA;A@>>:>=>;;;;>A@@@A>>>A:><<;AA;A7==>>?@A??:AAAAA5A<A:=8;;;+;<333(--3---7:9=6<<<<.7@;A@9@;;;6;=<>:::5:5::????:>>AB:B;;:?==<>>@???@<??@=@@@A?>??>?5::3:=98
@ATNG8:01279:03602
GATGGTAGAGTATCATGTGTATTCTCCAGAAGATCAGGAACTCTAGAAGAATTCAGATTTTTAACTACGAGAGTTAAACGTAAAAGAAGGTTTTACAAGACTCACGTTAACAATATTGCAGCAGTACGCACACAATCGAAGCGCAGTTAAAGGATGGCTAGTGTAAACTATGCAAGTAATACCACGAAAGCAAGAAAAAAAGAAGTACGTCTATTAACTTATTAACGTACCTGGTCTCTTCCGAAACGAATGAGTACTGTATCTATGTGTGCGATCGACACTCCAAAGCTCT
+
8444.4999:::;<<6659>55.5::3444.444888.4./9/////)/9)5.49999999(97==666<<<55.55)5:5555&55.5.5;;+:44.44545>>==4524:499;79888:>9;;<<<=C@???AAAB=@99////)//(/5;994999/0/558(-////6664446;87,3773<6;77/3333333"39433/;///565(.(..(.527.35;::/446;;<55/57555'22;+222286555-,,,,,--67.2.6...7755655(//)/////
@ATNG8:01283:03611
GATGTAGTGTGTCTCTGAGAGTAGTACTCATTCGTTTCGGAAGAGACAGGTACGTTAATAGTTAATAGCGTACTTCTTTTTCTTGCTTTCGTGGTATTCTTGCTAGTTACACTAGCCATCCTTACTGCGCTTCGATTGTGTGCGTACTGCTGCAATATTGTTAACGTGAGTCTTGTAAAACCTTCTTTTTACGTTTACTCTCGTGTTAAAAATCTGAATTCTTCTAGAGTTCCTGATCTTCTGGGTGTATCAGCGAGTATCTACCATCGACACTCCAAAGTCT
+
CCBBCB=<@@DC@669CCCCBDCCCBBBCBB?CBBD>CC?C?BBACABD@CCCCD@D@DDCC?C@CAAACCCCCADDCCC2BB>BBDD>DDBC?CCC@CD>AA@CBC@CCCCDDDD?BBC@B?CDCDCBBB@CCCC?@ACCCCCCCCCCCCAAA@CBB?BD@C?CCBCCBBBD?B;;;:6:>B>@A@@@0>CBBB9;:CCCCECBB;@AAA,@@ABC?C?BC@CCCCDBB@B@BBBCCC=B::;/;;;CCCBBBBCCGGCCCBB?B@@@CCBCCC=@?:@@@?
@ATNG8:01292:03605
GATGGTAGGCGAGAGTGAGACGCAGTACTCATTCGTTTCGGAAGAGACAGGTACGTTAATAGTTAATAGCGTACTTCTTTTTCTTGCTTTTCGTGGTATTCTTGCTAGTTACACTAGCCATCCTTACTGCGCTTCGATTGTGTGCGTACTGCTGCAATATTGTTAACGTGAGTCTTGTAAAACCTTCTTTTTACGTTTACTCTCGTGTTAAAAATCTGAATTCTTCTAGAGTTCCTGATCTTCTGGGCTGCGCTGATATGCGCTACCATCGACACTCCAAAGTCT
+
55;=8<AA>;;995;;BBCBBBBBB@A@A@@A=A@@@;@C?B8::9@>@A?BC@@??B=??@B>A?BBAAA><8@7ABBCB2A?9=9988&3;7748<>8BE?BBBBCB?BBCB?;;;;>ED<?<@@@;;:>>=@@@@<;;:C>?@???????>><08576;;6<8<=@:88AAC7;;??>/>5;7;;@@@,==<==///=====@;;5;?>>/?::;?;?<>><>@@@;;;=C=CAA@AA;999919///;;9;C@@<<=>BA@@:>>DAA?>===<@@:@=>=
@ATNG8:01297:03608
GATGGTAGCTCTGCTCTGACTCTCGTACTCATTCGTTTCGGAAGAGACAGGTACGTTAATAGTTAATAGCTTACTTCTTTTTCTTGCTTTCGTGGTATTCTTGCTAGTTACACTAGCCATCCTTACTGCGCTTCGATTGTGTGCGTACTGCTGCAATATTGTTAACGTGAGTCTTGTAAAACCTTCTTTTTACGTTTACTCTCGTGTTAAAAATCTGAATTCTTCTAGAGTTCCTGATCTTCTGTGTGCGCTAAGTCTCTCTACCATCGACACTCCAAAGTCT
+
AA@@=@::==BABABCCBBDBBBCC@@@BB@@;@BAA<BB=A?CCCCCEGABCCCD@D@DCCB?C@CBBCD?CBB@BCDCC5BA>A@BB=BCCJ;00@:00,0//9;<7>C>BAACDACBB>A>ABBBBBAA?CCDD?BBBBBBB=>@BBA:;:B:>=?<?A<A<AAA@@@A;;7==>AA5A16/7:9:9+:><=>5>>=888>>>>=AAAA/A>>>@:>:::6:>>>::95::=>;;<C:>=A;;;@=>=>>=??????AAAA;;8::ABA@??<9919;6/
@ATNG8:01297:03616
GATGGTAGCACGACACGACGATGTGTACTCATTCGTTTCGGAAGAGACAGGTACGTTAATAGTTAGTAGCGTACTTCTTTTTCTTGCTTTCGTGGTATTCTTGCTAGTTACACTAGCCATCCGTACTGCGCTTCGATTGTGTGCGTACTGCTGCAATATTGTTAACGTGAGTCTTGTAAAACCTTCTTTTTACGTTTACTCTCGTGTTAAAAATCTGAATTCTTCTAGAGTTCCTGATCTTCTGGGTCTCTCTCTCACGCACTACCATCGACACTCCAAAGTCT
+
?@BB?BBCCCCCBC>CCCBBAACCCDECCCAA?ABBC<BB@C@CCCCDCC@CB@@@<@?ABBG@BBC???BBBBB>@@CBC3BC;A:89,7787;A?B?BA;?>@A@A>ABACB>@A=>>>;@AA@@>?AAA;CA==9>>@?>>>=>A@@@@@@A=>>><@A<A=AA<<=AA>>:>??BB5A<>:====</==9990666///9:9=<ABBB.>;;<B=B===:=A@=>>><@=AA;;;<8<??@9@A@@=>>>>>C@@9;66683666>@@@>>>:=D;@<<<
@ATNG8:01297:03645
GATGGTAGGCGTGTGAGAGTCTGCCCAGAAGATCAGGAACTCTAGAAGAATTCAGATTTTTAACACGAGAGTAAACGTAAAAAGAAGGTTTTACAAGACTCACGTTAACAATATTGCAGCAGTACGCACACAATCGAAGCGCAGTAAGGATGGCTAGTGTAACTAGCAAGAATACCACGAAAGCAAGAAAAAGAAGTACGCTATTAACTATTAACGTACCTGTCTCTTCCGAAACGAATGAGTACGATGAGATCTCGTGTGCTACCATCGACACTCCAAAGTCT
+
;<<?@CCD@BBBBDCDDDE9;;;;;06DD@CCA@AB@B@BCCDCCC>??=@?@CAAABBB2A=ACC::9CAAAB<BCCCBBB178/739::*9?@<@AAABC@AA=A<AA=A@>9>>??<<;>AAC@;;<>A;>>>>9>>>>;<;;7=<@AC@CA=AABAA<@@@@BB?BC@CBB?BA@<A6=993:;:::*7819ADAB@>>><@=>>>?<>;??88:<>A?CA@@;@<@AD9ABB?B@@@0000//=BBA>>>???B>>>B>=9>@?@@@AAAA<AA:A@==
@ATNG8:01299:03618
GATGGTAGTGATACAGATCAGACACCAGAAGATAGGAACTCTAGAAGAATTCAGATTTTTAACATGAGAGTAAACGTAAAAAGAAGGTTTTACAAGACTCACGTTAACAATATTGCAGCAGTACGCACACAATCGAAGCGCAGTAAGGATGGCTAGTGTAACTAGCAAGAATACCACGAAAGCAAGAAAAAGAAGTACGACTATTAACTATTAACGTACCTGTCTCTTCCGAAACGAATGAGTACGATGAGATCTCGTGTGCTACCATCGACACTCCAAAGTCT
+
BBBE?CBCBDDCBBCCCCFHBBBA@=@AB>ABCCC@C?AACBBCB@A@?A@A??88888(99=DB@B=@@@?>5>B;;;;;$9<.54555&5:;79:9:5;<==8C?@@=?BA>AA>??@???BCBBBACC?A?@B<@>>>??::7;=?>B?A;;;DBBB@BBAABB=AA>:;:<??@A<1=<=:00000)0/(/;99888BBB?B?BBAB?C@D@>>?:?>???<==A:>?@9@BB@A?=<00////6;;;;8;333::::=C=?CCBBBBAAAB@EF=C:99
@ATNG8:01305:03633
GATGGTAGGTGCACATGAGTGTATCCAGAAGATCAGGAACTCTAGAAGAATTCAGATTTTTAACACGAGAGTAAACGTAAAAAGAAGGTTTTACAAGACTCACGTTAACAATATTGCAGCAGTACGCACACAATCGAAGCGCAGTAAGGATGGCTAGTGTAACTAGCAAGAATACCACGAAAGCAAGAAAAAGAAGTACGCTATTAACTATTAACGTACCTGTCTCTTCCGAAACGAATGAGTACGATGAGATCTCGTGTGCTACCATCGACACTCCAAAGTCT
+
::8:<><=8:9999556<<==?@>?9@@@;>@@::9=A<@@@AACC@DD9:7:AA@ABBB1C?@@CCCCCCCCC;B;;::::$9<7<2555&444.5;;?CACBB>A=AA<?@B>BBABCHDCBBBBCBA:::;BDD@BBABDCBB?B?A>=999:00/;;8;=<AAB=AC>999599BBC?BBC=@@@@@.@A?BABBBDB>>:>=@>>>=B<@@CAA=@BBBBBB?C@DCB=BAA>;;:?BBBBBBB???BB>@>CCBBBAAB@A@@=:::>==5;:1@;::
@ATNG8:01306:03636
GATGGTAGTGTCATATGAGAGTGTGTACTCATTCGTTTCGGAAGAGACAGGTACGTTAATAGTTAATAGCGATACTTCTTTTTCTTTGTCTTTCGTGGTATTCTTGCTTGTTACACTAGCCATTCTTACTGCGCTTCGATTGTGTGCGTACTGCTGCAATATTGTTAACGTGAGTCTTGTAAAACCTTCTTTTTACGTTTACTCTCGTGTTAAAAATCTGAATTCTTCTAGAGTTCCTGATCTTCTGGATAGCGACGCGATATACTACCATCGACACTCCAAAGTCT
+
/889)///;;;<;;;;><<=>655=99944472877:1//,/7<;<9;;<8666;;9>5:999.5.5;:7/////;)//;;;+<<<6<<<>E>?;?C9@AA?CA758B?>=8<<BBBB7828>8;A>B=<BBBBC>B=;::CCCCCCBAAABB@@???=@CD@BB@B@AA?99:?<?=AACA@5?8=299999$94:::4<556>>>@D>7;;;;*;566C?B<BD9;;B;;:A=B4;9>:99;?@@@CBBA@BBB:;9CCCDFGCCC?B@@AA@CCCC@CD?BBBA
@ATNG8:01309:03623
GATGGTAGCTATACGTATATCTATGTACTCATTCGTTTCGGAAGAGACAGGTACGTTAATAGTTAATAGCGTACTTCTTTTTCTTGCTTTCGTGGTATTCTTGCTAGTTACACTAGCCATCCTTACTGCGCTTCGATTGTGTGCGTACTGCTGCAATATTGTTAACGTGAGTCTTGTAAAACCTTCTTTTTACGTTTACTCTCGTGTTAAAAATCTGAATTCTTCTAGAGTTCCTGATCTTCTGGCTCTCGTAGACAGATACTACCATCGACACTCCAAAGTCT
+
CABB8:6==BBCC@@AFCCEBBBCCCBBBBA@=@@@@:@B>B>CCBFDCC?CEBAA@B?BBCC?B?BBBBBB@8@>CCCCC3BB?AACD=BBBE=??B@CC9::?AAA?BBBBBB==:>BA<>;@@AA@@@A<@@@A<@>A=>=?@?<==A===@:==A<A@<A<@AAAAAA??:>>ADD5A5617>>>?/>A66606;;///666?<@AAA/B>>>@;?;>>;===?==<<?;?@???C:>>>:>A@>>=@BAAA????@?@>=:=??>==>>>>=BE:A===
@ATNG8:01312:03627
GATGGTAGTGTGTCTCTGAGAGTAGTACTCATTCGTTTCGGAAGAGACAGGTACGTTAATAGTTAATAGCGTACTTCTTTTTCTTGCTTTCGTGGTATTCTTGCTAGTTACACTAGCCATCCTTCTGCGCTTCGATTGTGTGCGTACTGCTGCAATATTGTTAACGTGAGTCTTGTAAACCTTCTTTTTACGTTTACTCTCGTGTTAAAAATCTGAATTCTTCTAGAGTTCCTGATCTTCTGGTATGACTAGTGTACTACTACCATCGACACTCCAAAGTCT
+
::>>5555=DAA@@?;696>>>;55<=<<<;@5?377*4<388<<;;666:=BBCCAC>A<>C@C>AACCCCCBC?ABBBB0AC@BBCF=CB;;9;BCACC?CB;;;C?BBBBBC;;8:AB?C=@@BBAAC?CBBB8;;B;;;DCCCCDCB@@@?;:;=;;2:;A@@@DCCBB=D;;;69<B<=????,>A@AA:;;;CCDDBBA;@@@@,;;;AA<@=ALACCCBA<<7;;@A@@@B?ABC?BABBCBBBBAAA;:;;;;?@<;;;AAAA@??299.:?>?
@ATNG8:01313:03642
GATGGTTGAGTATCATGTGTATCTCCAGAAGATCAGGAACTCTAGAAGAATTCAGATTTTTAACACGAGAGTAAACGTAAAAGAAGGTTTTACAAGACTCACGTTAACAATATTGCAGCAGTACGCACACAATCGAAGCGCAGTAAGGATGGCTAGTGTAACTAGCAAGAATACCACGAAAGCAAGAAAAAGAAGTACGCTATTAACTATTAACGTACCTGTCTCTTCCGAAACGAATGAGTACACACTCTCATATGACACTACCATCGACACTCCAAAGTCT
+
8444.405?A<=?>C>D66:>>=<=?BED@CCEDA?;@?CAAABBC>BB?A?ACCCDDDE5CAFFC;;;BAABB;AA<;;;.5B<D?BCA9B:;05@@@BCCDCAD?BB?@A@@CBBBC@CADCCBBBCAA?AEDDFBBBBBCCC?B?B;;:;CEEEDDF>@@???A@CB@CBA;>?<<<8;;><@@ABB2@A=A899??CBA<A=DAAB:=8==B;;7;B;;;;;7;>AAB<@@A?@@?@BBAA@CC898>?>BBCCBA@@@B6;:B9::A998/78*9<<?
@ATNG8:01266:03674
GATGGTAGGCACTGCGCACACATCCCAGAAGATCAGGAACTCGTAGAAGAATTCAGATTTTTAACACGAGAGTAAACGTAAAAAGAAGGTTTTACAAGACTCACGTTAACAATATTGCAGCAGTACGCACACAATCGAAGCGCAGTAAGGATGGCTAGTGTAACTAGCAAGAATACCACGAAAGCAAGAAAAAGAAGTACGCTATTAACTTATTAACGTACCTGTCTCTTCCGAAACGAATGAGTACGAGAGAGCACACGTGTCTACCATCGACACTCCAAAGTCT
+
:7893///)////:455<;;<<555)599.55;;55./)/:/----6(--3;7//555<<<);044333388334(48:====+<:5:.555&5;;5;66666==@8A>AA<@BB>@AABBCCCCCCCB;;;B?ADBB8;;??AA@@<:6...)-776699949::99833319<717:8771777137778(7>8555=@::35/3...(..(/586994.48:899;8<254;1333/777=?A777?77733;?<34485::A=8855559:555277.7995
@ATNG8:01268:03672
GATGGTAGTGTCATATGAGAGTGTGTACTCATTCGTTTCGGAAGAGACAGGTACGTTAATAGTTAATAGCGTACTTCTTTTTCTTGCTTTCGTGGTATTCTTGCTAGTTACACTAGCCATCCTTACTGCGCTTCGATTGTGTGCGTACTGCTGCAATATTGTTAACGTGAGTCTTGTAAAACCTTCTTTTTACGTTTACTCTCGTGTTAAAAATCTGAATTCTTCTAGAGTTCCTGATCTTCTGGAGATACACATGATACTCTACCATCGACACTCCAAAGTCT
+
BBBC@?@@CCCCCBBBDBCCCDDCCBBCBB<<7;ABD>DC@B@BBCDDCCADDDCD@E@DDBB@C@BDCCCBBCC@CBCCB2@@=@ADD?BCBE?BBDADD?BBCDCC@CCCCCCCDACBB?B@DCCCCCCC@CCCC>ABAACCCCCCBBBBBBC@CCC@CB?B?BBCCCBBBC@CCCCC;B?A>@@@>@0@AABC=@ACCDDCCCC4:;:;*;ABBB@CACC@DDDDBBB?B@CCCCBB?BCC@BBCCDFCCCDCBCBDBBBCC?BAABBBBBBB?BB;CB99
@ATNG8:01268:03695
GATGGTAGACATATCGTACTCCTCTGTACTCATTCGTTTCGGAAGAGACAGGTACGTTAATAGTTAATAGCGTACTTTCTTTTCTTGCTTCGTTGGTATTCTTGCTAGTTACACTAGCCATCCTTACTGCGCTTCGATTGTGTGCGTACTGCTGCAATATTGTTAACGTGAGTCTTGTAAAACCTTCTTTTTACGTTTACTCTTCGTGTTTAAAAATCTGAATTCTCTAGAGTTCCTGATCTTTCTGGCGCTCTGTCACGTCTGCTACCATCGACACTCCAAAGTCT
+
::;<?BC??@BBB>IICII:;;;CCBCCABA;<2;;;:(4<3:9B=<@@BB@BBBBB?B?BBBB@B?ABBCDA@ABB=?@==///(///(.//(3488>87:39=:=;;6<>AABD?A;@@B<>;>@<>>==><??@@;>>AA@@????AAA????:=>>:??:=:=AAAAA@@@;>>AAA5A9<4<<:<</=BCDC7==A=<8;<9;:=5<AAA/A===A<A<@@@AA;3--*-,--=@BCD8>>?<????>=>A???>>::;??CC=AAA@@@AAAB<??9???<
@ATNG8:01275:03681
GATGGTAGCACGACACGACGATGTGTACTATTCGTTTCGGAAGGGACAGGTACGTTAATAGTTAATAGCGTACTTCTTTTTCTTGCTTTCGTGGTATTCTTGCTAGTTACACTAGCCATCCTTACTGCGCTTCGATTGTGTGCGTACTGCTGCAATATTGTTAACGTGAGTCTTGTAAAACCTTCTTTTTTACGTTTACTCTCGTGTTAAAAATCTGAATTCTTCTAGAGTTCCTGATCTTCTGGTAGAGCGTGCATATATCTACCATCGATACTCCAAAGTCT
+
BCBC@BBDCCCA<@CCBCC<69ABCBCEDCC?CCEE?BA=@69949DAA?CBCDD@D@DD??=@@BCBBBCDCC?::999)9?:<7:7(3:9=?CBB>@A499>>@@6@BB@@@AA>AAB?B?BBCCCAAA@BBBC?BB>>@@@@@B???AAAA<>>?;?@;@<@@??>BB??:9<;96+639155====&::999092228:=:7:18885$277;;5=58B>BDAAACC@C?ABBCAA<AAA@BBBBBA?>?ABBBBAABBDD?A?@@BB@@=A;AA5<<>>
@ATNG8:01280:03660
GATGGTAGCACGAGTCACTCATATCCAGAAGATCAGGAACTCTAGAAGAATTCAGATTTTTAACACGAGAGTAAACGTAAAAAGAAGGTTTTACAAGACTCACGTTATCAATATTGCAGCAGTACGCACACAATCGAAGCGCAGTAAGGATGGCTAGTGTAACTAGCAAGAATACCACGAAAAGCAAGAAAAAAGAAGTACGCTATTAACTATTAACGTACCTGTCTCTTCCGAAACGAATGAGTACTGCGTCTCACTCTCGCCTACCATCGACACTCCAAAGTCT
+
:<<<255<<656=>;666>?=<;;;7;;>:=AB=BC>B8@@>;:4;;>=8>88?<94444$32;89:====;;;89944444$9945.555&5;;6<B?>@::9;69AB>7<5925;A?BDDBBBCCBCCDE@DCCC?BABAAABA<A=;;:.9;:<@=>B8A<<BBB?BC799?5;77373(7731777777$/959///:5<99<A9;;=@:@;<<@@@=@?>>?88387?>?8??;7@@@BCB>?>A@A>???>>=88:=8=9818?==?@B@?@=@C;BBB>
@ATNG8:01285:03669
GATGGTAGACATATCGTACTCTCTGTACTCATTCGTTTCGGAAGAGACAGGTACGTTAATAGTTAATAGCGTACTTCTTTTTCTTGCTTTCGTGGTATTCTTGCTAGTTACACTAGCCATCCTTACTGCGCTTCGATTGTGTGCGTACTGCTGCAATATTGTTAACGTGAGTCTTGTAAAACCTTCTTTTTACGTTTACTCTCGTGTTAAAAATCTGAATTCTTCTAGAGTTCCTGATCTTCTGGTGTCGTCTATCATGTACTACATCGACACTCCAAAGTCT
+
@@BC@BBC@A@CECHHEEGCCAA@C@@?@A;<7;CBB=@@?A@CBAAABB=@@B:957>BBBB@B>BAA@>?>:=6<<?==+33,22//'./0/5;;>7792779;:=:>AAA==;;7;AA<A<A>?>=====AA@A7;;==>@@@>>>>AA@AA:<;;=BB<A<A??????BB=@@@@@2=8=5;;@@@/;;===2:///:9>=<<08886'2:<?A;A;:;6:>66///9=399B???7;;B=AA>>>>>>>B>@///63766799933377:56949:73
@ATNG8:01286:03663
GATGGTAGCATCATGCATATCTCACCAGAAGATCAGGAACTCTAGAAGAATTCAGATTTTTAACACGAGAGTAAACGTAAAAAGAAGGTTTTACAAGACTCACGTTAACAATATTGCAGCAGTACGCACACAATCGAAGCGCAGTAAGGATGGCTAGTGTAACTAGCAAGAATACCACGAAAGCAAGAAAAAGAAGTACGCTATTAACTATTAACGTACCTGTCTCTTCCGAAACGAATAGTACTGCGTCTCACTCTCGCCTACCATCGACACTCCAAAGTCT
+
:><=?==B;69<@@=A;;;==@@AA=@@A<@@@@?;<B?:55:::C989?C?AA993887';2733:<9<9==<597;=<<=)55393===0>=>>C::9CCCAB?@>@C@CGM@CB<;;CCDHCCIGDCBA>AA;;7;BBBB;;:;@?A;;7;CB@A@DDABAAAAB?CC?:::;??@A@,9:939ABCC3BB?BBBBBBCBB=A:>>@@<?<?@CCC@BBBBBBB=@=??=6@@@;?ABBBBBCBBCCBCBCBB??AB@BBC@C@??BBDCBB=AA<AAAB
@ATNG8:01287:03662
GATGGTAGGCACTGCGCACACATCCAGAAGATCAGGAACTCTAGAAGAATTCAGATTTTTAACACGAGAGTAAACGTAAAAAGAAGGTTTTACATGACTCACGTTAACAATATTGCAGCAGTACGCACACAATCGAAGCGCAGTAAGGATGGCTAGTGTAACTAGCAAGAATACCACGAAAGCAAGAAAAAAGAAGTACGCTATTAACTATTAACGTACCTGTCTCTTCCGAAACGAATGAGTACGAGAGAGCACACGTGTCTACCATCGACACTCCAAAGTCT
+
BBBB@BBB?B@??@?@BBA@BACB>ACD?@BCCBB?B?DCCBBBDACC?A>BDCCCCCC3B>AAC???BBCFF>@?AB=@@1>@;=29::&9@@DCBBBBBDDDAC@BB@CCD@CBCCCBBBCCBBBCDCC?B@AA>AABBBBBB@C?B@?=?B@@@BBB?B@@???>AB????7:9A@@9@::4888888%8>:=878@@@@@<?;?@BC<?<??A;;:;BBCCBB?D?CCC>CBB>AAA@@AAAABBBBBBBBBBBBBBBBBB?@@??AA@@@@;>=5>888
@ATNG8:01287:03685
GATGGTAGCGCGACGAGCGTAGACCCAGAAGATCAGGAACTCTAGAAGAATTCAGATTTTTAACACGAGAGTAAACGTAAAAAGAAGGTTTTACAAGACTCACGTTAACAATATTGCAGCAGTACGCACACAATCGAAGCGCAGTAAGGATGGCTAGTGTAACTAGCAAGAATACCACGAAAGCAAGAAAAAAGAAGTACGCTATTAACTATTAACGTACCTGTCTCTTCCGAAACGAATGAGTACGATGAGATCTCGTGTGCTACCATCGACACTCCAAAGTCT
+
?@?<8<===DDBBBDDECCBBB@@@;ABB?BAAA;;7<<@@B?@?@>@D@DABA@::999(98<AABBBBBBCC>ABCCDDD3LD@B5;;;.;CC?CAAABBBCC@C@BA?ACC@CCCBBBCCCCCCCDCA@<@A@?<@@@@@@::5;@AA@=@BBAAAAB?AAAA>@;::38></77733(377389;;<=&=;<5/./99AAB<?;>=AA1818=@;;6;A@CCBC=@:@>=5;00,/>>>@@@CCCCBBB??;;;898=>A==:=?>=:::::=5;;1?B99
@ATNG8:01288:03661
GATGGTAGCTCTGCTCTGACTCTCGTACTCATTCGTTTCGGAAGAGACAGGTACGTTAATAGTTAATAGCGTACTTCTTTTTCTTGCTTTCGTGGTATTCTTGCTAGTTACACTAGCCATCCTTACTGCGCTTCGATTGTGTGCGTACTGCTGCAATATTGTTAACGTGAGTCTTGTAAAACCTTCTTTTTACGTTTACTCTCGTGTTAAAAATCTGAATTCTTCTAGAGTTCCTGATCTTCTGGGTGCGCTACAGTCTCTCTACCATCGACACTCCAAAGTCT
+
554;3944449;=<==>>B@BBB:;6<<===<?CBBB8BF@C@DCBB@;::;EC>C<C?A;==<G<===665599.55<;<(<=5555:4:555.555.55.555>>?<@<;;<6550449398699@@<@=?666>8<99999994?999>;:;.444.485:5:555:<<;9495555&57<755555$5;;<>4<665;;99;<59999$/////274:<8=><<;;;7:7::;;;>7==>C>>>>=695<?996==BB?@@=A@??CBA999:>=5=<59
@ATNG8:01288:03677
GATGGTAGCTCTGCTCTGACTCTCGTACTCATTCGTTTCGGAAGAGACAGGTACGTTAATAGTTAATAGCGTACTTCTTTTTCTTGCTTTCGTGGTATTCTTGCTAGTTACACTAGCCATCCTTACTGCGCTTCGATTGTGTGCGTACTGCTGCAATATTGTTAACGTGAGTCTTGTAAAACCTTCTTTTTACGTTTACTCTCGTGTTAAAAATCTGAATTCTTCTAGAGTTCCTGATCTTCTGGCGCTCTGTCACGTCTGCTACCATCGACACTCCAAAGTCT
+
?@>@<ACACA<;;9ABAAACDCDDCBBABB@@>@BBE?BB?B?BBBCCCC@CEEBB@C@CCBB?CACCBBBCCDD?BBCCC5CC@BCCC=CA;;9;CD?CD?A@ACBC@CCCCCDBB?BCC@D?CCCC@@AC@BBCB@CCCCCBBCCCCCCBCCC@CBB?BB?C?BBCCCCCBB=C;;;;6;>C>;;;;:*:CDCF>CCCDCCECCFACCCC5CCCDC@C@CC?CCCBBBB?C@CCCBBB?B?B>BBBBBBBCCCCCBBBBABBB@BBCCCBCCDD7993:@??
@ATNG8:01290:03656
GATGGTAGTGTGTCTCTGAGATTAGTACTCATTCGTTTCGGAAGAGACAGGTACGTTAATAGTTAATAGCGTACTTCTTTTTCTTGCTTTCGTGGTATTCTTGCTAGTTACACTAGCCATCCTTACTGCGCTTCGATTGTGTGCGTACTGCTGCAATATTGTTAACGTGAGTCTTGTAAAACCTTCTTTTACGTTTACTCTCTTGTTAAAAATCTGAATTCTTCTAGAGTTCCTGATCTTCTGGCTCTCGTAGACAGATACTACCATCGACACTCCAAAGTCT
+
;;<>:=666=<>=C<<<A<>>B@CC@A@CCCFABAAA;@@?C?CCCCAAA@DFDCC?CACBCC@D@CCDGCCCBB?@@CCC1:;@CBCD?DCBC@CBB@CC@BBDDFGAGCBBBCCLACBB@D@CCAAACBB8;;A@?C=;;DCCBB;;;?@@;:5:>?:?B5;5;@AAACCBB?BABBB9A>C>;;<;6;BCDM=CCCCDHF?AA5;;;;*;@A;<7<?BC?CCBBBBB?B@CCCCCC@BBD?BBCCCCBBCGBBBH;;;BAA>B@@@CCBBAA?AD>D:::
@ATNG8:01291:03671
GATGGTAGCGCACACATAGATACAGTACTCATTCGTTTCGGAAGAGACAGGTACGTTAATAGTTAATAGCGTACTTCTTTTTCTTGCTTTCGTGGTATTCTTGCTAGTTACACTAGCCATCCTTACTGCGCTTCGATTGTGTGCGTACTGCTGCAATATTGTTAACGTGAGTCTTGTAAAACCTTCTTTTTACGTTTACTCTCGTGTTAAAAATCTGAATTCTTCTAGAGTTCCTGATCTTCTGGACGACGCGCACTGACACTACCATCGACACTCCAAAGTCT
+
;;>C;CCCCBCDCCCCCDDCDBBBBDDBCBBA?CBAA<AB=B?AABCCCB@BCFCC?D?BBCC?C?CCCBCBCCC@BBCCB3CC?A@@@9?A@B>BCJACC;;;ACDCACCCCCCBB@BCF?C?BBCCCCBA>BBBB@CBBBCCBBBBBBBBBBC?C@@<@A;?;?::;?A@;;9;CGLE;D?C@CCDFD5BB:;;6;@@@CCCBAA=ACBC2CBB;<:;@BB@BAADCCD?C@BBBBAA=BAB?CC@@AAA;;;@@ABBBECBB@BCCCBBB@@@=@@9ABBB
@ATNG8:01295:03699
GATGGTAGTCTCAGATAGTCTATAGTACTCATTCGTTTCGGAAGAGACAGGTACGTTAATAGTTAATAGCGTACTTCTTTTTCTTGCTTTCGTGGTATTCTTGCTAGTTACACTAGCCATCCTTACTGCGCTTCGATTGTGTGCGTACTGCTGCAATATTGTTAACGTGAGTCTTGTAAAACCTTCTTTTACGTTTACTCTCGTGTTAAATCTGAATTCTTCTAGAGTTCCTGATCTTCTGGTCTACTACACTGTACTCTACCATCGACACTCCAAAGTCT
+
@?AC:B=>C?C=BCCCFGBBBCDCCCLED9;95:555)5=7=:?<<@;;?09/:7727)0///)4.44<;9::::5:>@@A2A@?A???8?995.59<<=B>999@9946@>?=>@>:=A@<A@DFFEA@@C@ABBB?BBBAA@A;;:?>9949>7>???CD@D9=566<>>>@<666@?0;6965555'5555<)5599@@@9699A=4;666<8<5;?7;?BA@;?:>:<9999<249916@>>?>>C==AB@@@BB@?@=???@AAABBB?CF@C@@@
@ATNG8:01299:03657
GATCGACGAGCGTAGACCCAGAAGATCAGGAACTCTAGAAGAATTCAGATTTTTAACACGAGAGTTAAACGTTAAAAAGAAGGTTTTACAAGACTCACGTTAACAATATTGCAGCAGTACGCACTACAATCGAAGCGCAGTAAGGATGGCTAGTGTAACTAGCAAGAATAACCACGAAAGCAAGAAAAAGAAGTACGACTATTAACTATTTAACGTACCTGTCTCTTCCGAAACGAATGATTACAGAGAGTACGATATGTCTACCATCGACACTCCAAAGTCT
+
==;;?@A=B=A@@@CELI;;;C?A966<A<@:@>>?=BB?@@<@<:;944944$4.4833/99//)/9188806999,684;,737&37717733333=;6?5995:994863------2245/..5605525,595775555<;>@B?AABCCC?;6;=;;;@<==:00)/)//8882875.22222$25.5779...722(.(.////'5455355-/.879>?;?<?==27??<@BCC>BBBBBB??>>>>>>??>>998818<=:98:///06>4;8=8
@ATNG8:01301:03691
GATGGTAGTGATACAGATCAGACACCAGAAGATCAGGAACTCTAGAAGAATTCAGATTTTTTTAACACGAGAGTAAACGTAAAAAGAAGGTTTTTTACAAGACTCACGTTAACAATATTGCAGCAGTACGCACACAATCGAAGCGCAGTAAGGATGGCTAGTGTAACTAGCAAGAATACCACGAAAGCAAGAAAAAAGAAGTACGCTATTAACTATTAACGTACCCTGTCTCTTTCCGAAACGAATGAGTACTATGTAGAGCTCTATACTACCCATCGACACTCCAAAGTCT
+
9:BC?BBCAACCDCDCBCCDHCCBF@CBB>BAB;<67>::A?:9:D@DC@B?::33333333"3389;BBBDBBBB=A??@@@@0=A<?2;;;;;$;;;=@=BBDCCCC@D@BB?BBB@BC@AACCCCEBCCCCBB?BCCC?BA@??>>=396:@@<ABBCCCCC@CACCCB>AA<?>?399999+9=<;99:::9%9?<?97:BAA==:=8::980808=ABBE=BBAAB@??9??BAA=B::99CCCBAABBBBBBBCAA=@@ABA==:::3;=??@@@>=>1//)0000
@ATNG8:01267:03726
GATGGTAGCGCACACATAGATACAGTACTCATTCGTTTTCGGAAGAGACAGGTACGTTAATAGTTAATAGCGTACTTCTTTTTTCTTTGCTTTTCGTGGTATTCTTGCTAGTTACACTAGCCATCCTTACTGCGCTTCGATTTTGTGCGTACTGCTGCAATATTGTTTAACGTGAGTCTTGTAAAACCTTCTTTTTTTACGTTTTACTCTCGTGTTAAAAATCTGAATTTCTTTCTAGAGTTCCTGATCTTCTGGCTCTCGTAGACAGATACTACCATCGACACTCCAAAGTCT
+
55;<9@CBBDCC9;;CCCCCDBBBBBBBAB@@:>;;;;.;A=@=CBBCC;;7;AB;;89:ACCE@B@BDCC@@ABB@BBDDEE)CCD<A@CCC5AA;;5;:;5<;4;@ACCG@CCCEDCDD>AAD@D@DCCCBBB@=@?9999*:BBBBCCCCECBBBB@DBB?BDE>C@CBBBBCC;;4;;;;;.;5<5;AAAAAA#AB;;:;-;ACCA@@@00-0@@@0A?ABM@CC=CDD?BCDDCBA>A@FDFC@@=?:;7;BAABCCCEBBBBBBBBBBB@BBBBBBBA??*//)0000
@ATNG8:01280:03745
GATGGTAGAGACACGTCGCACACGTACTCATTCGTTTCGGAAGAGACAGGTACGTTAATAGTTAATAGCGTACTTCTTTTTTTCTTTGCTTCGTGGTATTCTTGCTAGTTACACTAGCCATCCTTACTGCGCTTCGATTGTGTGCGTACTGCTGCAATATTGTTAACGTGAGTCTTGTAAAACCTTCTTTTTACGTTTACTCTCGTGTTAAAAATCTGAATTCTTCTAGAGTTCCTGATCTTCTGGGCTGCCTGATATGCGCTACCTTCGACACTCCAAAGTCT
+
BECD?BBDDBBBDCCBCCCCBBBCCBBBCAA=ABBB>BC@C?CCCCCBB?BBBCC@C>AACC@C?BBBBCCCBA=??@@>>>#939(7<<28BCC999B?CC:99?DBB@ABBBA==A;A==7==@@@A?><<9@BAA;?@AA>>>>ADDAAA???;>>@<??<?<?@??@???@<@DCAA5A<@:@>AAC/DA@@?5=888?>>>=<18888(6<>:>7<7//-/<<>?;;7;;??@AAB<>>@@8@;;;<AAAAD==>AAA>>9=:>??ADCCC7::6;?AA
@ATNG8:01284:03714
GATGGTAGATACTCGCTGATACACCCAGAAGATCAGGAACTCTAGAAGAATTCAGATTTTTAACACGAGAGTAAACGTAAAAAGAAGGTTTTTACAAGACTCACGTTAACAATATTGCAGCAGTACGCACACAATCGAAGCGCAGTAAGGATGGCTAGTGTAACTAGCAAGAATACCACGAAAGCAAGAAAAAGAAGTACGCTATTAACTATTAACGTACCTGTCTCTTCCGAAACGAATGAGTACTACTCTCAGAGACACACTACCATCGACACTCCAAAGTCT
+
:::=:@;;BBABBAACBABBCBBBG>A@@@BBBA;;59;A@@ABAA?AB@D?@@>99999(9;@ABBDCDBBBB;==@@?@@,9;594==>?0@AC=BAAAA@A;;5;7;B@BAA>@@BBBBCBCCCCBCCCC@CBBB?A??>A?@A5:6;;;7;CDCDDDB?BCBBAA?BB?BBA9:9AAA:AA@<@@@@@2AA@F@?;AAA<=9<8=?AA=@<@ACBB?BCCCCCC?B?B@?9C::8:BBAACBBBBBDDCBB???DDBA==>A<ADD@??>===:==5A@AA
@ATNG8:01287:03717
GATGGTAGTATCTGTCTACGAGGCCAGAAGATCAGGAACTCTAGACGATTCAGATTTTTAACACGAGAGTAAAACGTAAAAAGAAGGTTTACAAGACTCACGTTAACAATATTGCAGCAGTACGCACACAATCGAAGCGCAGTAAGGATGGCTAGTGTAACTAGCAAGAAGTACCACGAAAGCAAGAAAAAGAAGTACGCTATTAACTATTAACGTACCTGTCTCTTCCGAAACGAATGAGTACTCATCGTCGTGTCGTGCTACCATCGACACTCCAAAGTCT
+
544<.44444?A;9;;9555::.5.5/;5//-6--(/5889:99:5555599444999'8.44444///////&///7:::'/4.4.44)5::9<=<;;<:55.5449.449399:<<;;;>AA>8.-.-(-5776<;;>;;58357@9526;>=>>CC68787;;677/3399288;<<2:9:/73777$7;17;7763../(/38955/529/0/7277884447:7:<=6<<<8<<337:477@A<=8=BCBAAA?00000)0==;????<<288+8@?>
@ATNG8:01287:03737
GATGGTAGATACTCGCTGATACACCCAGAAGCATCAGGAACTCTAGAAGAATTCAGATTTTTTTAACACGAGAGTAAACGTAAAAAAGAAGGTTTTTTACAAGACTCACGTTAACAATATTGCAGCAGTACGCACACAATCGAAGCGCAGTAAGGATGGCAGTGTAACTAGCAAGAATACCACGAAAGCAAGAAAAAAGAAGTACGCTATTAACTATTTAACGTACCTGTCTCTTCCGAAACGAATGAGTACGTGTGACGTACGTGAGCTACCATCGACACTCCAAAAGTCT
+
7:99<A009>>;;<<;;BAAB@@=D8A@A<0//884405044;;:@A>@@<@<?@=?<AAB;;#?.338:::BBBCF8>>;:9::;#4>7<9????@&@C@:>C?CCBCDD@B?BDAECC9::CBBBBCBBCCCCCBB@BC;;7;ABABBBB?B@CCC@CCBBBCB?A???AA?BB?EBB=AA988*333,7AACCC)CC@:99=AA@;;6;5::889*818@ABA?BCCBCBB?A?AA@9@:958AABBBAAABBCEE@@@DAAAAAAB??<?BAAABA@99)///)0000
@ATNG8:01288:03707
GATGGTAGTGCGTGAGAGAGAGACCCAGAAGATCAGGAACTCTAGAAGAATTCAGATTTTTAACACGAGAGTAAACGTAAAAAGAAGGTTTTTTACAAGACTCACGTTAACAATATTGCAGCAGTACGCACACAATCGAAGCGCTGTAAGGATGGCTAGTGTAACTAGCAAGAATACCACGAAAGCAAGAAAAAAGAAGTACGCTATTAACTATTAACGTACCTGTCTCTTCCGAAACGAATGAGTACGTGTGACGTACGTGAGCTACCATCGACACTCCAAAGTCT
+
CCCC<@ADDGBAABBBBBKCCB9:;29BC@DCCB@A>@@BAB:98>:>B9C?A?>99999$93?>?AAABCBAD;?9;4999'44.4.55555#5<==<>BBBBBBB?BACC@CCB@BBCCCBBBCFCDCCCBC?BE998:CC??@??=@?BAB@CBBDDCCCAABBBBB?BB@AAB>@@99929<<99:9:99%9@;@888AAA??;?;@@BB=@=@AA::6:A@@?BB?B?CCD>CBB?BBBBCBBBBBAAABABAAABBCCCC>><>A@@BB@@<=076(9999
@ATNG8:01291:03743
GATGGTAGTCTCAGATAGTCTATAGTACTCATTCGTTTCGGAAGAGACAGGTACGTTAATAGTTAATAGCGTACTTCTTTTTCTTGCTTTCGTGGTATTCTTGCTAGTTACACTAGCCATCCTTACTGCGCTTCGATTGTGTGCGTACTGCTGCAATATTGTTAACGTGAGTCTTGTAAAACCTTCTTTTTACGTTTACTCTCGTGTTAAAAATCTGAATTCTTCTAGAGTTCCTGATCTTCTGGAGATATCATCAGCGAGCTACCATCGACACTCCAAAGTCT
+
5:>>?CBBBCBB@ABCABABBCDDCBBCBDBB@BDBB=BB?C@AAABBBEADCBB<:B;>:;><@<ABBB=@=9:44<<<>,??=@@FD>C=BB296@;>B?BBDC@B?ACCCCCCB?BHE@C@CCCECBBBABBBC@CAA@D:;;@BBBBBCCC@BBB?AA>A>AAABBBBBA>A;;;;.;4;=;;;<;*;@@@C8;;BAAABCCC?BDDF5C@A@@?B?CC@BBBCBBA?B@CDDCBB?BDI?AACCCCCB@:::BBBAAA@@<@;;;BBBABA6::8;DBC
@ATNG8:01292:03704
GATGGTAGACATATCGTACTCTCTTTTACTCATTCGTTTCGGAAGAGACAGGTACGTTAATAGTTAATAGCGTACTTCTTTTTCTTGCTTTCGTGGTATTCTTGCTAGTTACACTAGCCATCCTTACTGCGCTTCGATTGTGTGCGTACTGCTGCAATATTGTTAACGTGAGTCTTGTAAAACCTTCTTTTTACGTTTAACTCTCGTGTTAAAAATCTGAATTCTTCTAGAGTTCCTGATCTTCTGGGCTGCGCTGATATGCGCTACCATCGACACTCCAAAGTCTT
+
55:=8=BCCCBBBECCBBCCCC;;;;*;@ABBB?BBCB=A@=@@BAA@@@@<@C<<;?@000:917477:@BBAAA>99777'3349;;>8>AAA9?>>8?A=>??BBB@BCDE@@;:6;::5;;>===888>6;;AB<???CE>>>==??A===?:889:>>;>>@@@???AAA:>=???2=8<48////(/9;==,/,/:::99=::18888(6===>;>;>>;?@@@>?><?=AA@@@A;<==D9??@?@>>=@@@A===A@@@<A>>>@@@?=>9<<1<::;:
@ATNG8:01294:03705
GATGGTAGTATCTGCACACTCTGTCCAGAAGATCAGGAACTCTAGAAGAATTCAGATTTTTAACACGAGAGTAAACGTAAAAAGAAGGTTTTACAAGACTCACGTTAACAATATTGCAGCAGTACGCACACAATCGAAGCGCAGTAAGGATGGCTAGTGTAACTAGCAAGAATACCACGAAAGCAAGAAAAAAGAAGTACGCTATTAACTATTAACGTACCTGTCTCTTCCGAAACGAATAGTACACATCGTCGTGTCGTGCTACCATCGACACTCCAAAGTCT
+
<<<=?B=BB<;;;A<@?CCCCCB@@=@BC@BEDC@@7;6<BCCCDD?CC?C@BAA98888.8@CDCCBBBBBB@9@?;;;;;*;@=A4;;;*:@B=@CCBBBDDD?B?CD@CAB>AACBCCCCCCDDD@@?A>@C@@>A9::AA@A?B@C@@@ACCBCDCB?ACCCCC?AA:??=3999:9,8;;8<<<<?>';>:8///;>DAA8;79;@A9>:=DB@@?ACBBBDB>A?:::/9=?9>AAC@A:9:@@@ABBAA>BA==?888;@C<==?A<<=<?>4=;;;
@ATNG8:01294:03730
GATGGTAGCTCGCTGATGTATCTCCAGAAGATCAGGAACTCTAGAAGAATTCAGATTTTTTAACACGAGAGTAAACGTAAAAAGAAGGTTTTTACAAGACTCACGTTAACAATATTGCAGCAGTACGCACACAATCGAAGCGCAGTAAGGATGGCTAGTGTAACTAGCAAGAATACCACGAAAGCAAGAAAAAGAAGTACGCTATTAACTATTAACGTACCTGTCTCTTCCGAAACGAATGAGTACTATAGACTATCTGAGACTACCATCGACACTCCAAAGTCT
+
BCCE@DCCCCCCCBBBCCBBBCFDBCBB=CCDDBB@B@CCCCC@@=@E@C@BBBBCCCCC)B?BBBBBBBCB@@<@@BDIMK5BB@B>BCCC5CCC@CBBBDDCCA?B?CC?ACC?BBABBCCCDCBBCCCCC@DCBB>@@????@B>B?B@@>@CDCCAAA?CCCCBB?BB@BBB=??AAA=A??;:9999(9A<A888CA@@@;@=A@@@:>:>EBBB?BCBBBBB?A?ABB=AAA?AABCBDDCCBBBBB@@ACCCCBBBABB?BCCCBBBB@@;==7????
@ATNG8:01298:03700
GATGGTAGCTCACGTACGTCACACTTACTCATTCGTTTCGGAAGAGACAGGTACGTTAATAGTTAATAGCGTACTTCTTTTTCTTAGCTTTTCGTGGTATTCTTGCTAGTTACACTAGCCATCCTTACTGCGCTTCGATTGTGTGCGTACTGCTGCAATATTGTTAACGTGAGTCTTGTAAAACCTTCTTTTTACGTTTACTCTCGTGTTAAAAAATCTGAATTCTTCTAGAGTTCCTGATCTTCTGGGTGTATCAGCGAGTATCTACCATCGACACTCCAAAGTCT
+
CBDB?CBBCB=BA=;;;=@BAAABB>BBC;;;?CCCC?CKADACCB@;;;?;;9595=:<8:<.404=:::998828;;<;+::/33::::.::4404;;4;;1378A>?<?CCCCAAA?>>>;><A@@::;==8=@>?:==AC988;;???A>>>A<;;;9>>8=8=??>>????6::>==/>5;5;???@/@@@AA7;;@@@A@@>>:>>>>>';888:194:<6<@:;;>>>D=???@?>7;;AA:>>>==88///;989:>??A<>999///=;<6?@8@:::
@ATNG8:01298:03721
GATAGTACATGATAGACGACACCAGAAGATCAGGAACTCTAGAAGAATTCAGATTTTTAACACGAGAGTAAACGTAAAAAGAAGGTTTTACAAGACTCACGTTAACAATATTGCAGCAGTACGCACACAATCGAAGCGCAGTAAGGATGGCTAGTGTAACTAGCAAGAATACCACGAAAGCAAGAAAAAGAAGTACGCTATTATCTATTTAACGTACCTGTCTCTTCCGAAACGAATGAGTACTGCGTCTCACTCTCGCCTACCATCGACACTCCAAAGTCT
+
?@?BBCCCBBBCCCCCC9;:CD@CCC@CDGG@@?@@BCDCCCC@DD>@=>?B::::;*;>IDCDCCCCCCC?CBAADDD1CB<@49996:CC@CBBBBBCBA@A@CC@CCD?BAAABCCCCCBBBBBBG@DDBB=CBCBCC??<A@CCC@CDDDBBBC?CCCBBB@BB?AB@;==887*:==;::9:9.9A@CABABCCCB@B>?:888*87<::;;;>BBAA??8=8===4===8=??@@@@@@;;ABBBBBBBBBBB?B??=@ABBBCCCDC7993;@?@
@ATNG8:01299:03742
GATGGTAGCATCATGCATATCTCACCAGAAGACTCAGGAACTCTAGAAGAATTCAGATTTTTAACACGAGAGTAAACGTAAAAAGAAGGTTTTACAAGACTCACGTTAACAATATTGCAGCAGTACGCACACAATCGAAGCGCAGTAAGGATGGCTAGTGTAACTAGCAAGAATACCACGAAAGCAAGAAAAAGAAGTACGCTATTAACTATTAACGTACCTGTCTCTTCCGAAACGAATGAGTACGTGACGTACGTGAGCTACCATCGACACTCCAAATTCT
+
///7278=<=@><///<:::<<<:>.55;39954994.4.4666///)/60659@@AA@??1=2>>:888;;;??8>>=::<:):>:>.99949@C@C;<<CCCCB?B=@@=@@@=@@CABBBBCGBBBFDCC@CBBB?ABAAAA@@;@;?;;7;@@B@@?B@CBBBBC?BB@CBB<?;000*000:==@@@0>>=C@A>@===?;?;?>?@5;5;>B<;7;@@@D::39<99:/:??9>ABBBCBBBBBBC?@?BBBBBBB??8==;;888;@@8@A<A799
@ATNG8:01268:03783
GATGGTAGCACACGAGATCTCATCGTACTCATTCGTTTCGGAAGAGACAGGTACGTTAATAGTTAATAGCGTACTTCTTTTTCTTGCTTTCGTGGTATTCTTGCTAGTTACACTAGCCATCCTTACTGCGCTTCGATTGTGTGCGTACTGCTGCAATATTGTTAACGTGAGTCTTGTAAAACCTTCTTTTTACGTTTACTCTCGTGTAAAAATCTGAATTCTTCTAGAGTTCCTGATCTTCTGGGTGCGCTACAGTCTCTCTACATCGACACTTCCAAAGTCT
+
@;>B:>CBBABB@:;6>>>DCCCBBB=556<@7@CBC>CCAE@CCBCCCC@CBBBB<@9?>55059<<=B::::;5::<<=+<;6;8881898;7<;:6:=6373833,37378>=947978=::;:A;;<A<@?;;6888=>>A>>>=><AA<<599?;@A<?;=<>?555;>388;;;,949,25===*8;777,......---.....$.586616425,58965//(/566-/.7297>:355578///5889<<<=<=<=;:556=//--499,9(**
@ATNG8:01270:03759
GATGGTAGACATATCGTACTCTCCGTACTCATTCGTTTCGGAAGAGACAGGTACTTAATAGTTAATAGCGTACTTCTTTTTCTTGCTTTCGTGGTATTCTTGCTAGTTACACTAGCCATCCTTACTGCGCTTCGATTGTGTGCGTACTGCTGCAATATTGTTAACGTGAGTCTTGTAAAACCTTCTTTTTACGTTTACTCTCGTGTTAAAAATCTGAATTCTTCTAGAGTTCCTGATCTTCTGGGCAGACTCTCACACGCCTACCATCGTTCCTTCTGAGTCT
+
@@@EACBBCBBBBCDDBBCCBBC@CBCCCD@@=?A@B<BB@B?BBBCDCC?CCBB<@>@BAA=A?BBCCBBBB@<99999*9B?CCBD>DDBB?BBC>BD9:9AGBCADCCCDCCC?CBB@A?AB@@ABBB@BBBB?B@@@@@BBBCBAA?@BB?=>=>BB>B><<<AAB@@?6=8788)87<7::999):<///)//7///>9:<18885(2;;8;5;;56.6<<>:;;9=8=>?@@@///==6;66/68A@@@B??>A;AAC:=;;;=8=;@7;;DB>:;:
@ATNG8:01272:03778
GATGGTAGTACATGATAGACGACACCAGAAGATCAGGAACTCTAGAAGAATTCAGATTTTTAACACGAGAGTAAACGTAAAAAGAAGGTTTTACAAGACTCACGTTAACAATATTGCAGCAGTACGCACACAATCGAAGCGCAGTAAGGATGGCTAGTGTAACTAGCAAGAATACCACGAAAGCAAGAAAAAGAAGTACGCTATTAACTATTAACGTACCTGTCTCTTCCGAAACGAATGAGTACAGAGAGTACGTTATGTCTACCATCGACACTCCAAAGTCT
+
48897<<<==<<B=AB@>@B;9;::2555.5595558=056<<;9;5:8(-(---99<;<)5.6<<696??===4==44949$5549.555&55A5;666=A@AA;?;??4:4<38;7799544@?99;666>>>B@:=====BBB?BAA;:4;@@99455266>>DDABB?AAA7::?>A8?8808<<<9)8<8<777@AAAA4927739285<8BBCAA@@BB;;4929=>.9492:=??A988BBBAABB:::?BA?BB=?>=@?@>>6<222/880777;
@ATNG8:01274:03764
GATGGTAGTGTGTCTCTGAGAGTAGTACTCATTCGTTTCGGAAGAGACAGGTACGTTAATAGTTAATAGCGTACTTCTTTTTCTTGCTTTCGTGGTATTCTTGCTAGTTACACTAGCCATCCTTACTGCGCTTCGATTGTGTGCGTACTGCTGCAATATTGTTAACGTGAGTCTTGTAAAACCTTCTTTTTACGTTTACTCTCGTGTTAAAAATCTGAATTCTTCTAGAGTTCCTGATCTTCTGGACGACGCGCACTGACACTACCATCGACACTCCAAAGTCT
+
55<><@BBCCAABBBBBDCCCCBBBDCDCCBA?ABBC<AA@C@C@@BBCC@DDDCC@C@CCCBAC@CECCCCCCD@BCDDD1BB@CCCD?CCCC@CCC@CD;;:@CCHBGCCCCCCC@C@@>@@JFDCCC9999BCC@CCCCCBCBCCCCCBBAA?CBB=BD@D?BBCBCCCBB?AAAAA9@=A=>??>?1?BCCD=BBB@AACBCB@DECE5CCBCC@C@DD@BA@CCCC@C@CCCBBB@BBB?BAAAACCCGCBBBCCCECAA=ADCCCBBABB?CC>CBAA
@ATNG8:01279:03765
GATGGTAGGACGAGCGTCTGAGAGGTACTCATTCGTTTCGGAAGAGACAGGTACGTTAATAGTTAATAGCGTACTTCTTTTTCTTGCTTTCGTGGTATTCTTGCTAGTTACACTAGCCATCCTTACTGCGCTTCGATTGTGTGCGTACTGCTGCAATATTGTTAACGTGAGTCTTGTAAAACCTTCTTTTTACGTTTACTCTCGTGTTAAAAATCTGAATTCTTCTAGAGTTCCTGATCTTCTGGGCAGACTCTCACACGCCTACCATCGACACTCCAAAGTCT
+
<<CD?CCD@BBBBCCBBBBCCCCC?BBBCCCC@BBBD>BB?C?CBBBCDD?DDEEE?B?BCBB?B@CCBBBCCDD?CCCCC1BB?BCCD>CCAA>AEGADD?@@@CCC@CCDCB@BD@DAA=A@DCCCBBBB@CCCC?CCCCCBAADCBCCBBBB?CCC@CC?B?BBCCCCBCCAGBBBB7@=@9?>>>>0>BBCF=BBCCCCDBBB?BBAB2BAABC@B@CE@CBBCCCB=B?BCCCCC=@@CC>CCCBCBBBCCBBCBB?BCC@CBBBBBBCBA?AB<DCAA
@ATNG8:01279:03773
GATGGTAGGACGATCGTCTGAGAGGTACTCATTCGTTTCGGAAGGGACAGGTACGTTAATTAGTTAATAGACGTACTTCTTTTCTTAGCTTTCTGTGGTATTCTTGCTAGTTACACTAGCCATCCTTACTCGCGCTTCGATTGTGTGCGTACTGCTGCAATATTGTTAACGTGAGTCTTGTAAAACCTTCTTTTACGTTTACTCTCGTGTAAAAATCTGAATTCTTCTAGAGTTCCTGATCTTCTGGATACACTCATGTGCACCTACCATGACACTCCAAGTCT
+
<<<=?B@@=;4455:944499:9935559<<<8<:::3::398=>,944438=8773:)/)///)-069///997775/555&4:7>===>6<<;98-3396:<8888<?@<A;:334::6:B9(-(-----32563888;49>:@>>>>@?>>>>9993///599383<=::;>AAA;@6676-6)/)////)/6688.7555998://.686(6388;;A5885<<<<@AA<A=A@>:66,//=7===@@@@>;;;@@A@@<@==8<8:::///=0606763
@ATNG8:01283:03753
GATGGTAGGTGCACATGAGTGTATCCAGAAGATCAGGAACTCTAGAAGAATTCAGATTTTTAACACGAAAGTAAACGATAAAAAGAAGGTTTTACAAGACTCACGTTAACAATATTGCAGCAGTACGCACACAATCGAAGCGCAGTAAGGATGGCTAGTGTAACTAGCAAGAATACCACGAAAGCAAGAAAAAGAAGTACGCTATTAACTATTAACGTACCTGTCTCTTCCGAAACGAATGAGTACGATGAGATCTCGTGTGCTACCATCGACACTCCAAAGTCT
+
<>>>@B==9=====>BCDBBGCCCC@BBB7;;@@;:7;@DDCBB@A<;;5:=?@@;;;;;';;:95@;;1;955)5555:::<+<=8=7<<</<=<89:55584BB8C@>><=BC>B@@@><<999@@@@A@@;?999249444444.54955.4444:==<9>>=555733-47717;:::3333,77777'3;.73A:?=999-5-2555-5455994.9=9998:.4.38<0333-333;:::<<;<888:?;::9:66....(..2878555828:-::<;
@ATNG8:01285:03753
GATGGTAGCAGACGTGACAGAGCGCCAGAAGATCAGGAACTCTAGAAGAATTCAGATTTTAACACGAGAGTAAACGTAAAAAGAAGGTTTTTACAAGACTCACGTTAACAATATTGCAGCAGTACGCACACAATCGAAGCGCAGTAAGGATGGCTAGTGTAACTAGCAAGAATACCACGAAAGCAAGAAAAAGAAGTACGCTATTAACTATTAACGTACCTGTCTCTTCCGAAACGAATGAGTACAGAGAGTACGATATGTCTACCATCGACACTCCAAAGTCT
+
>>>>?B<<A?=B=??=B=B?>ECAA?ACC?BCCB;<7;>AAABBCB?AC<>8<>?8898*9;>@ABBBEEBBB=AABDELE1@@6;7;CCC2CCC@BBBBBBCBB@C@CC@BBB?BB@?ABCCCCBBBBCBB@BDBB>@@A@??981;<@AA>ABBCCBBB?BCCBCC@BB?BDC;?????8>@>;?@@@@2@B?C;:;==<>A8=7;;>?1819>@;;6;B@@ACC?B@BAA<AAA?AAABBCCBBBBBBBBBAAAAAA??::=8=>>>;;;<<:/9:,9<<<
@ATNG8:01285:03754
GATGGTAGCTCACGTACGTCACACGTACTCATTCGTTTCGGAAGAGACAGGTACGTTAATAGTTAATAGCGTACTTCTTTTTCTTGCTTTCGTGGTATTCTTGCTAGTTACACTAGCCATCCTTACTGCTGCTTCGATTGTGTGCGTACTGCTGCAATATTGTTAACGTGATCTTGTAAAACCTTCTTTTTACGTTTACTCTCGTGTTAAAAATCTGAATTCTTCTAGAGTTCCTGATCTTCTGGGTGTATCAGCGAGTATCTACCATCGACACTCCAAAAGTCT
+
<@CE@CDCCC>?==<B?;994455455???>?:?=BC>BC@C:66<==//+/:///696878;:=9==??==88828:99:)8=6>AA@9@A992977/7?<=@?@9939;;<?;6615;;5<:=>@=///<<5;;//)//.888:888=<=:855177:7=A8=8;;;888==068<;;-97>;AAAAA/>?ABD6::@@B??;<;<@BAB/@;;7<7<7//,/:;:888<>>F@A@=<88666.///777=-//::;:7<:99,//9;56:;::)---(-2,,
@ATNG8:01286:03754
GATGGTAGTAGTACACTAGTCATACCAGAAGATCAGGAACTCTAGAAGAATTCAGATTTTTTAACACGAGAGTAAACGTAAAAAGAAGGTTTTTACAAGACTCACGTTAACAATATTGCAGCAGTACGCACACAATCGAAGCGCAGTAAGGATGGCTAGTGTAACTAGCAAGAATACCACGAAAGCAAGAAAAAGAAGTACGCTATTAACTATTAACGTACCTGTCTCTTCCGAAACGAATGAGTACTGTATCTATGTGTGCGCTACCATCGACACTCCAAAGTCT
+
;<<C@CCBCBB=>>CCCCDDFFAAB@BBB?BBBB9:9;?BBJDDCC@CB?B?BBBBBCCCC*C?BBBCBCCCBBB>BBBCCCC5CD4;5;;::*;CJBHCCCCCCCC>A>@B?AAB?BBBBBDDEEBCDDCBBB?AB@@<ABBB@@@@9@<@@@=@CECCCBB?BBBCBB?BB>>>?<?????8?==9::999(:@<>888BAA:;7:<A>>?<>:>@A;;:;CCDCBB?B@BBB=BBE@BBBBBBDCBBBBBB@A@BAA@<;=>8817:??@A===?577.;000
@ATNG8:01287:03791
GATGGTAGTACATGATAGACGACACCAGAAGATCAGGAACTCATAGAAGTAATCATGATTTTTTAACACGAGAGTAAACGTAAAAAGAATGGTTTTACAAGACTCACGTTTAACAATATTGCAGCAGTACGCACACAATCGAAGCGCAGTAAGGATGGCTAGTGTAACTAGCAAGAATACCACGAAAGCAAGAAAAAGTAAGTTACGCTATTAACTATTAACGTACCTGTCTCTTCCGAAACGATGAGTACAGAGAGTACGATATGTCTACCATCGACACTCCAAAGTCT
+
>A?B><66599;5645=<;97;://)///)/65999.5.44444:88.45/)////8777777$8599334433<=<3;;33777'39,33,333&366388///88322'.(.723..(.388=;;@B@@@A;::@?@@??<>@AACAAA?C@DAC?CBBBBEBD?BCEB??;?A>???476=:;3;//(///..$....3626672225/5/5888,2,28=<<=B;;::5@<?;?>@9=00/99084<??;;88999:8888<;;;8848:::<;88995==8====
@ATNG8:01287:03797
GATGGTAGGCGTGTGAGAGTCTGCCAGAAGATCATGAACTCTAGAAGAATTCAGATTTTTAACACGAGAGTAAACGTAAAAAGAAGGTTTTACAAGACTCACGTTAACAATATTGCAGCAGTACGCACACAATCGAAGCGCAGTAAGGATGGCTAGTGTAACTAGCAAGAATACCACGAAAGCAAGAAAAAGAAGTACGCTATTAACTATTAACGTACCTGTCTCTTCCGAAACGAATGAGTACAGAGAGTACGATATGTCTACCATCGACACTCCAAAGTCT
+
<<445;44.49?@>@>@?>99555.5=<>BC<;;CB@;@A@9:9?<>@>B><<>=:;::):28=;888=====6;;=====+<<7<:@@@7@AA=AAABBCCCG@CACC@BAB?BAABDCCDCCCCBBCCDABBA@=@@AAC???=A=A@@<@CCBBBBAACCCBBB>AA?CCD=ABBCC=BAA>@BBBB3BB?B:;;?@AAA<A;>>@@<@=A>@:;6;@AABBA@C?BCC=BBB>AA@?@CCCBBAABBBBBBBCB??:=:94:DA@:;;;;?;BD@BBAC
@ATNG8:01289:03792
GATGGTAGGAGACACGTCGCACACGTACTCATTCGTTTCGGAATGAGACAGGTACGTTAATAGTTAATAGCGTACTTCTTTTTCTTGCTTTCTGTGGTATTCTTGCTAGTTACACTAGCCATCCTTACTCGCGCTTCGATTGTGTGCGTACTGCTGCAATATTGTTAACGTGAGTCTTGTAAAACCTTCTTTTTACGTTTAACTCTCGTGTTAAAATCTTGAATTCTTCTAGAGTTCCTGATCTTCTGGTGTCTGATCTGTATCACTACCATCGACACTCCAAAGTCT
+
BB@@=@<A=CA@?;665=<<<<=>=;;;<<;;7<;==8==69,----88//+/<:9:699===B8@??@933=87;5:::99$3938333(33355-722+2933336/-(-5--.3893:<60627----327@:;77A<AB?@?>:::>==?:653(....330507:>>>>A:;88AABB6A5;5:::::+;==??9>;>@@@@@C==1888)8<=8=@;@<@@=@???@@A=A;>><<7717==6;>?@@@???>===?=:://-23--/77;-//48948;;;
@ATNG8:01295:03755
GATGGTAGCACGACACGACGATGTGTACTCATTCGTTTTCGGAAGAGACAGGTACGTTAATAGTTAATAGCGTACTTTCTTTTTTTCTTGCTTCGTGGTATTCTTGCTAGTTACACTAGCCATCCTTACTGCGCTTCGATTGTGTGCGTACTGCTGCAATATTGTTAACGTGAGTCTTGTAAAACCTTCTTTTTACGTTTACTCTTCGTGTTTATAAATCTGAATTCTCTAGAGTTCCTGATCTTCTGGTCTACTACACTGTACTCTACCATCGACACTCCAAAGTCT
+
899:<AAA@@;;;;><><<66665;;>>?CCC?A;;;;.;C;@<ACCCCCC@CCBBC?C@CBBB?B?BBBBBAA>@>8@BAAAAA#>=6?90*/00/)///(39277;87744BBBBD?@<@==:>;>BA>=>>>>E===>D>>>>=A===BAB>>>@=;;;<@@;><>A@@@@@@@<@@AAA5A;?;?AAAA.AB>>>68:?=;8:<9;<<6<??D9@:::@7=7///=77=//,/7<<@@@A:=>><??@B@@??B@??@@???@??=?@@A@@@;:;=DD9?>>>
@ATNG8:01300:03783
GATGGTAGCACGAGTCACTCATATCCAGAAGATCAGGAACTCTAGAAGAATTCAGATTTTTAACACGAGAGTAAACGTAAAAAGAAGGTTTTACAAGACTCACGTTAACAATATTGCAGCAGTACGCACACAATCGAAGCGCAGTAAGGATGGCTAGTGTAACTAGCAAGAATACCACGAAAGCAAGAAAAAAGAAGTACGCTATTAACTATTAACGTACCTGTCTCTTCCGAAACGAATGAGTACAGAGAGTACGATATGTCTACCATCGACACTCCAAAGTCT
+
ABBB?BAA@;66CCCCCCCC@;;;=:?@B>;@BB?B;A=BBCBBBD?@?<@=:;995===+=9===>>>C899A9>9;4444$49494;;;0;B@:?CCCCCDBB@BADB@CCB?BBCBBCBCCCCBBBBCC?CDDD?CBBAAA@@=A?BBB@CEBAAC@?<?A?BBB?BB@ABA<@?BAD<@==9:99999%9@9<:;;AAAAA<@7;;?@9=:>ADCC?:;;@?CC?B?BBB=BBA?BBBBBBBBBBBBBCBBBACCCD>>>>>8<>>>??AB@@<BB=AAAB
@ATNG8:01308:03796
GATGGTAGTATATCGCGTCGCTATCCAGAAGATCAGGAACTCTAGAAGAATTCAGATTTTTAACACGAGAGTAAACGTAAAAAGAAGGTTTTACAAGACTCACGTTAACAATATTGCAGCAGTACGCACACAATCGAAGCGCAGTAAGGATGGCTAGTGTAACTAGCAAGAATACCACGAAAGCAAGAAAAAGAAGTACGCTATTAACTATTAACGTACCTGTCTCTTCCGAAACGAATGAGTACTGTATCTATGTGTGCGCTACCATCGACACTCCAAAGTCT
+
BBCC@BCCBBCCCCCCCCCCC@@@C@CBB?BBCAAAACADCCBCBB@DD@HAAA@@@EED3C@BBB@AABBAAB=AABEFEJ5CC?B@BBB:BCCACCDCDCCBB?B@BD?BBD<@@AABDBCDCCCBBCCD@BBBB<@?BBBBAA>B@D?@>@DBBBAAC?AAACCB?BC>A?B?A@???8?=<;::999(9A>?>>>DCABA=A:>>@@<@<?=@@@=@AABBCC?A?CCC>CBB?BBBCDCCCAABBAB@@@BBABBAA@==9=>?@@@?===;==7A:::
@ATNG8:01266:03812
GATGGTAGTATCTGCACACTCTGTCCAGAAGATCAGGAACTCTAGAAGAATTCAGATTTTTAACACGAGAGTAAACGTAAAAAGAAGGTTTTACAAGACTCACGTTAACAATATTGCAGCAGTACGCACACAATCGAAGCGCAGTAAGGATGGCTAGTGTAACTAGCAAGAATACCACGAAAGCAAGAAAAAGAAGTACGCTATTAACTATTAACGTACCTGTCTCTTCCGAAACGAATGAGTACTGTATCTATGTGTGCGCTACCATCGACACTCCAAAGTCT
+
55<?<ACBBCCCCECCCFCCCCCDD@DCCACCBAAB>A?BBDBBAE@CC@B?A@::9@@@.A?BBCBBBCBBBB9@@<;;;;*;A>A=@@A9ACC@CCCCCCCCC@C@AA>ACC@AABBBCCCBCCCCCBBCACCAA?A@CBBBAB>C@CBB?BBBBCCCC?BBBA@@?BB>BBB=AABBC<A@@=@AA@A3AB@B>>:A@A<=1518>>@;>;>AB@@=@AABABB?B@BCC>BBB?BBCCCCCCBBBBA@@@B@BBBBB?A;:7:@???A@===;?>7AAAB
@ATNG8:01277:03806
GATGGTAGATACTCGCTGAACACCCAGAAGATCAGGAACTCTAGAAGAATTCAGATTTTTAACACGAGAGTAAACGTAAAAAGAAGGTTTTACAAGACTCACGTTAACAATATTGCAGCAGTACGCACACAATCGAAGCGCAGTAAGGATGGCTAGTGTAACTAGCAAGAATACCACGAAAGCAAGAAAAAGAAGTACGCTATTAACTATTAACGTACCTGTCTCTTCCGAAACGAATGAGTACTGTATCTATGTGTGCGCTACCATCGACACTCCAAAGTCT
+
59==9=EFBBBB:66;;;@@CCCD>CCC@@@ABBB@FACBCCCCG@CB?B@DC@:;:::):9??ACCCAB::9/9:;:;;;':A?D>BCC<BCD=@A@@=?A;;:;@CD@CCB>@@??ACIBCBBBBCCCC@CCCC>@?CCBBBB@B@BBB?BCBBBAAA?AAABBB@CC@AAA?BBBBC=BA@;:8888(8>:;;;;CCBBA=D;??@@<@<?AB;:8:AABBBB?C?BBB=BBC?BBBCBBBBBCBBBBBBBAA@@@@@@==7:;AAAAA@@@:<;5A99:
@ATNG8:01277:03835
GATGTAGTGTCATATGAGAGTGTGTACTCATTCGTTTCGGAAGAGACAGGTACGTTAATAGTTAATAGCGTACTTCTTTTTCTTGCTTTCGTGGTATTCTTGCTAGTTACACTAGCCATCCTTACTGCGCTTCGATTGTGTGCGTACTGCTGCAATATTGTTAACGTGAGTCTTGTAAAACCTTCTTTTTACGTTTACTCTCGTGTTAAAAATCTGAATTCTTCTAGATTCCTGATCTTCTGGGTGTATCAGCGAGTATCTACCATCGACACTCCAAAGTCT
+
:;@A??<666;=>=>CBCBBKDBB@CCCCBC@BCCD>BC@CACCDFCDCACBBCCAB@BCA@?B?BCBAAABBC@BCEDD5;:8:AAB;BABC?BBB>BB@CBABBE@ECDCCCED@BAC@C@CFGCAAAA=A@@A?@@A@BBBBBBA@@BBCB>BBA>AA=@=@CCDBBBBC@BBBCC7C7;5;;;;;*;@@@@8@;;;B@A@@B2:9:9(9999979?DDA@@ADDB?B?CBBCEFAGA@@;BAAACBBCEJFEF=;;CBB8<;GIDCCCDE?BB>CC;;
@ATNG8:01278:03808
GATGGTAGCACGACACGACGATGTGTACTCATTCGTTTCGGAAGAGACAGGTACGTTAATAGTTAATAGCGTACTTCTTTTTCTTGCTTTCGTGGTATTCTTGCTAGTTACACTAGCCATCCTTACTGCGCTTCGATTGTGTGCGTACTGCTGCAATATTGTTAACGTGAGTCTTGTAAAACCTTCTTTTTACGTTTACTCTCGTGTTAAAAATCTGAATTCTTCTAGAGTTCCTGATCTTCTGGTATGACTAGTGTACTACTACCATCGACACTCCAAAGTCT
+
BBLE@C@BBGDC====BCCCBBBBBBBABCCC@EECF>CC@B>AB@A@CB@CCAAA@C?BBCD@D?CABBCBB@A:;;;7;)<>;A?::7;000;?<<:@B?AAABAB?BBBBDCAA:AAA<@=@@><===>=AAAA;???DBA>>>AAAA<>=A9:;:;>=:>=@@AAAAACC=A@@@@6@=A8;;AAA.>>???7????>><:<;/6655(6999@<B<A>=CAA?>??;@;AAA@><8<>A;>>@>::8>>>>>??????>>9>>>>@@@?>>:@A9A=;=
@ATNG8:01284:03827
GATGGTAGTGTCATATGAGAGTGTGTACTCATTCGTTTCGGAAGAGACAGGTACGTTAATAGTTAATAGCGTACTTCTTTTTCTTGTCTTTCTGTGGTATTCTTGCTAGTTACACTAGCCATCCTTACTGCGCTTCGATTGTGTGCGTACTGCTGCAATATTGTTAACGTGAGTCTTGTAAAACCTTCTTTTTACGTTTACTCTCGTGTTAAAAATCTGAATTCTTCTAGAGTTCCTGATCTTCTGGACAGAGTGTGCAGATACTACCATCGACACTCCAAAGTCT
+
/777289@A@@C@==BCCCCCCCCC;;:>>>>5??AD>CC=?5956<<CF?AABBC?B<@?>@=@=@CC>>>=@?:99999$9B;:00@>9000;:6::?9;@<877=>@@CCCCIEDB@BBB@C@CCCCCDBB>ABBB?BBCBBBCCBFFDDBBBB?CCC@BA>B@CBCBBBCCC@CBBBB8A;?9:::::*;CCDE=CBBCCCDBAA4;;;;*;BBBB@CBCC@CCCDCBB@C@BBBCCC@BBB@CCCCCBBCCCCBCCCCCCCC@BBCBBC@AAB?BC=C@@@
@ATNG8:01291:03821
GATGGTAGCGAGCGAGTGTGTATACCAGAAGATCAGGAACTCTAGAAGAATTCAGATTTTTAACACGAGAGTAAACGTAAAAAGAAGGTTTTACAAGACTCACGTTAACAATATTGCAGCAGTACGCACACAATCGAAGCGCAGTAAGGATGGCTAGTGTAACTAGCAAGAATACCACGAAAGCAAGAAAAAGAAGTACGCTATTAACTATTAACGTACCTGTCTCTTCCGAAACGAATGAGTACGATGAGATCTCGTGTGCTACCATCGACACTCCAAAGTCT
+
8844.4;;495;566?@@?CBD;;66;=>7;;A@==38.54:<=;;7990727>======*>;@BBBBAB=>CC9A@;::::$597<2555&5994;@@>;BBBE;;;;C@CDC@CCBCBAABCCCBBBBBC@BCAA>@@BB@A@C@D@I:9;;BBCCCCC@CCCDDD@995:A@;?@BAA9@99299999(8A@ABB???CCD@C@A@A@=B;?>B;;7;BBBBBB@B@CCC=AAC@BBBBBBBBBBBBBBBBA9:9BBBCCCA;AAA===AAAF=DD:CCBB
@ATNG8:01297:03807
GATGGTAGCGCACACATAGATACAGTACTCATTCGTTTCGGAAGAGACAGGTACGTTAATAGTTAATAGCGTACTTCTTTTTCTTGCTTTCGTGGTATTCTTGCTAGTTACACTAGCCATCCTTACTGCGCTTCGATTGTGTGCGTACTGCTGCAATATTGTTAACGTGAGTCTTGTAAAACCTTCTTTTTACGTTTACTCTCGTGTTAAAAATCTGAATTCTTCTAGAGTTCCTGATCTTCTGGTCTACTACACTGTACTCTACCATCGACACTCCAAAGTCT
+
BA@@=;<BBABBBBBCCCBAACCCBBC@DBAA<@BCB>CCAC@BBBCCCB:96=>B=B?AA@<394999:::<88498;;;'//)//::1:5558<;;6;A266;=;?;ABBAAACC@BBE@D?CCCC;;;C@CB@@?ABCCBBBBCBBA;;;CF@CGE@BB@B?BB@AABACC@BCCDD6;5;=@AAAA,@BABB<B;;;@@:99@9C>CC1C=@@@=@=AB=@@@@@?@=B?BBB@@@::;B?CBBBBCCBBBABBCBDEC@@?@@@AAAAA@@;?<9@@::
@ATNG8:01300:03812
GATGGTAGTGTCATATGAGACGTGTGTACTCATTCGTTTCGGAAGAGACAGGTACGTTTAATAGTTAATAGACGTAACTTCTTTTTCTTTGCTTTCGTGGTATTCTTGCTAGTTACACTAGCCATCCTTACTGCGCTTCGATTGTGTGCGTACTGCTGCAATATTGTTAACGTGAGTCTTGTAAAAACCTTCTTTTTACGTTTACTCTCGTGTTAAAAATCTGAATTCTTCTAGAGTTCCTGATCTTCTGGAGATACACATGATACTCTACCATCGACACTCCAAAGTCT
+
==<>?C?966:;;<<:/0/0/////79999444394//(/748(-----66068-//;)/)/77:)0+/////<55.4;.44999'98;/55;>455/:4://)/;)//55<<7<<<=<<AB?AAB?B?BBBBBBBB<A@@@;@A@???@@@@AAAAAAC?;;:@CC@D>A@CA@@BBB>@::::;':8>999995$94?<>3;695559999.5555$5::5626>CB=@@@;;:C<@<ACCCBB;;;C?BACCCGGCBBCCBBDDDCCC?C???BBBBBB?BB>CCBB
@ATNG8:01300:03826
GATGTAGCTCACGTACGTCACACGTACTCATTCGTTTCGGAGAGACAGGTACGTTAATAGTTAATAGCGTACTTCTTTTTCTTGCTTTCGTGGTATTCTTGCTAGTTACACTAGCCATCCTTACTGCGCTTCGATTGTGTGCGTACTGCTGCAATATTGTTAACGTGAGTCTTGTAAAACCTTCTTTTTACGTTTACTCTCGTGTTAAAATCTGAATTCTTCTAGAGTTCCTGATCTTCTGGTATGACTCTCACACGCCTACCATCTACACTCCAAAGTCT
+
BBCBBBCB666>>BC666>::;DDCBBBEBB?BEDD=BB@BBBBBDBB>BB;;:?B@CCCC@C>AAAAABBBB>@????1@A?BBBB;AAAA?ACC?BB799AAAB@BBBBCB@A8;;A=B=>>>>>;;;=AA@@<@B@???AAAAAA@@@<<189;;@A=A=AB>>>?ABB:>>@@A5A<@:>>BBB/@@===6999///9;/81899)255283959:6????>>><@=ABA===///@9==<???@DDD??>>>>:>AA<??AAAAA>=?=DD9?;;;
@ATNG8:01302:03820
GATGGTAGCGCACACATAGATAAGTACTCATTCGTTTCGGAAGAGACAGGTACGTTAATAGTTAATAGCGTACTTCTTTTTCTTGCTTTCGTGGTATTCTTGCTAGTTACACTAGCCATCCTTACTGCGCTTCGATTGTGTGCGTACTGCTGCAATATTGTTAACGTGAGTCTTGTAAAACCTTCTTTTTACGTTTACTCTCGTGTTAAAAATCTGAATTCTTCTAGAGTTCCTGATCTTCTGGGTGTATCTGCGAGTATCTACCATCGACACTCCAAAGTCT
+
CCBB@BBABCBBCDDCCDCBBB@BCBBBDAB?ABBE>CC>B?BCCBBBC@CDDCC?B@CCCC=B@CCCCCCCBB=>>>@@0?B>C@@@;@BCCACIGACC@BBBCCG@BBCBBCCC@BBB@D@CCCBAABB?ACCC@CCBBCBBBCBBBBBBDE@AAA@BB@B?AACBBCDBC?BCCFF;B>A<:99::*:BBCF>DBBCCCB@A@<@@@@0@ABBC@B@DE@BCBCB@@>A@CCBBCC?BBCC?CCCBCCBBBCCCCCCCC@@=@CCCCBBAAB?CC>C988
@ATNG8:01317:03221
GATGGTAGTGTCATATGAGAGTGTGTACTCATTCGTTTCGGAAGAGACAGGTACGTTAATAGTTAATAGCGTACTTCTTTTCTTGCTTTCGTGGTATTCTTGCTAGTTACACTAGCCATCCTTACTGCGCTTCGATTGTGTGCGTACTGCTGCAATATTGTTAACGTGAGTCTTGTAAAACCTTCTTTTTACGTTTACTCTCGTGTTAAAAATCTGAATTCTTCTAGAGTTCCTGATCTTCTGGTCTACTACACTGTACTCTACCATCGACACTCCAAAGTCT
+
BCCB>@?B@;@BBCCDCCCDCCBBBBAAAB;:7;@@@;AC@CABBBC<:9=@>:AB>A?BDCB?C@CCCBCCBBB9:;;;.9@;@?@@<@CCC@BBB?BC9;:BCBB@BDCCCECD@CCC?C?CEBCAAACADEDD@BCCCCCBBBBCCCCBAA>BBB@CE@D>@@C@@ABBB@CCCDD9B?A;:::::*:AABD?C@@@CCGCCB7;;;;*;CBBC@C@BB@BBBBBCC?B@BBBCBB?BBC@CCCBCCCDDDCCBBCCDDAB?BCCCCCDBBB?CC=B???
@ATNG8:01323:03298
GATGGTAGCGAGCGAGTGTGTATACCAGAAGATACAGGAACTCATAGAAGAATTCAGATTTTTAACACGAGAGTAAACGTAAAAAGAAGGTTTTACAAGACTCACGTTAACAATATTGCAGCAGTACGCACACAATCGAAGCGCAGTAAGGATGGCTAGTGTAACTAGCAAGAATACCACGAAAGCAAGAAAAAGAAGTACGCTATTAACTATTAACGTACCTGTCTCTTCCGAACGAATGAGTACAGAGAGTACGATATGTCTACCATCGACACTCCAAAGTCT
+
88995:=@@?@<:556>>>>?BB:915<:39:---86(,(,----8995/3,3,33333333$3-38888988887.7933333$3:5:-333&337,3;733>?7937<8848A:28;:8@@ABABBBBBC:92:@9939@>>>900*/6;>B?BBBCBBBB?BBBBA>:;;4;;:4::888)266322222$25.5222888:9+/*.:88)/*/7BAB>BBAA@CC@C@CC?BBF@BBAAACCCBAA@AABBBBBBCABBBB@=@B?@>;:>>>=DD>F999
@ATNG8:01320:03328
GATGGTAGTGATACAGATCAGACACCAGAAGATCAGGAACTCTAGAAGAATTCAGATTTTTAACACGAGAGTAAACGTAAAAAGAAGGTTTTACAAGACTCACGTTAACAATATTGCAGCAGTACGCACACAATCGAAGCGCAGTAAGGATGGCTAGTGTAACTAGCAAGAATACCACGAAAGCAAGAAAAAGAAGTACGCTATTAACTATTAACGTACCTGTCTCTTCCGAAACGAATGAGTACGTGTTCGACGTGTCTCCTACCATCGACACTCCAAAGTCT
+
AABEACBBCBBDDDDEE@@CCCCBB?BCC?CCC??@?C@CCC???C?CD?C@BABA@??@1@@FBBBABCCCAC;A>9;;;;*;@=B5;;;6;BD@BBBCCCCCC?A?AF@CCC<@@CBCCCCCCCCCBCCC@CC??>@AAAABBB>C@CBB@BCCCCCCC?BBCBBB@BB?ABA>AA@@@;>==9>>==?.=A?B;:;?AAA@<@<@A@A<A<A@B::89BBBBBB?C?CDD=BAB?ADCCCAAAAAB>BBBA>>;A@@@=@=<:=>?>?AA=::79=7>787
@ATNG8:01322:03313
GATGGTAGACACGTGTGCTCTCTCGTACTCATTCGTTTCGGAAGAGACAGGTACGTTAATAGTTAATAGCGTACTTCTTTTTCTTGCTTTCGTGGTATTCTTGCTAGTTACACTAGCCATCCTTACTGCGCTTCGATTGTGTGCGTACTGCTGCAATATTGTTAACGTGAGTCTTGTAAAACCTTCTTTTTACGTTTACTCTCGTGTTAAAAATCTGAATTCTTCTAGAGTTCCTGATCTTCTGGAGATATCATCAGCGAGCTACCATCGACACTCCAAAGTCT
+
5:BB9=BBCCDCCCCBBBABBBCCDCCBBBBB@BCCC=BC?C?BBCBCAA>ACBBB>A@BBBA?B?BBBBBBBBB?ABBBB1AB@BB>>7>BBB<??@:@@;@???@A?B>??AA>>:>==:>=CCA?>>>A=DDAA8<=>>@@==>??@@=>>C<>>==@@<?=AAAAAAAAA;???AB6B:96;;;;9+;<<<<7<<<<>??;=<;ADDD/@=>>C=?=@@<@@@A999=D;>>>>>@588A;<<;A>>>>A@@>>>>><>>A;<<<>>?><<<;@A7?>>=
@ATNG8:01323:03317
GATGGTAGAGAGACGTAGCGCACCCAGAAGATCAGGAACTCTAGAAGAATTCAGAATTTTTAACATCAGAGAGTAAACGATTAAAAAAGAAGGTTTTACAAGACTCACGTTAACAATATTGCAGCAGTACGCACACAATCGAAGCGCAGTAAGTATGGCTAGTGTAACTAGCAAGAATACCACGAAAGCAAGAAAAAGAAGTACGCTATTAACTATTAACGTACCTGTCTCTTCCGAAACGAATGAGTACTATGTAGAGCTCTATACTACCATCGACACTCCAAAGTCT
+
<;::5::>AA;;5;;::<<@A>AA:@BC:CCE@<;7;7;:<;;;A<@?:C78:00+0>>>*-+-77-////-/666.6//-(-8888%88(/(///&.33.355556226-5456-5:9/588<BBDCBBACCBBAA=@B>><?AAA::98/7>>>><;;;@@==>=AB@???5;75///)//;;<6;=A<AAAAA*7727...567774726333).).6;994::5;;BC@B?BCC=BA@=@BBBBBBBCCBCCCCCC??=>=C==;;5;=>>????>>088)9999
@ATNG8:01314:03369
GATGGTAGTACATGATAGACGACACCAGAAGATCAGGAACTCTAGAAGAATTCAGATTTTTAACACGAGAGTAAACGTAAAAAGAAGGTTTTACAAGACTCACGTTAACAATATTGCAGCAGTACGCACACAATCGAAGCGCAGTAAGGATGGCTAGTGTAACTAGCAAGAATACCACGAAAGCAAGAAAAAGAAGTACGCTATTAACTATTAACGTACCTGTCTCTTCCGAAACGAATGAGTACGATGAGAGAGCTCTCTCTACCATCGACACTCCAAAGTCT
+
ACBB?BEEBB>BB?BBDCCCCCCCGACAA:;;000/)0)/:::;>C@BB=A=::5====>+B?BGECCDDDCBB9?@:9999';@;@5999&5@>:>BBBCDCCC?C@CC?CCC=BABBBCCBCCBBCCCCC@DDAA=ACCCBB998;@CBB@BCCBBCDD?CBCCCB?@@>BBC?BBBBB=B>><>BEED2BB?C887BCCBB>B=>>AB:;7=>CCB>BB@@@AA?A?AAA<ABB@CCCDDBBBB>>>BBBBBBBBBBA@:=>@A??@@@?@?A=BB:>688
@ATNG8:01321:03356
GATGGTAGATACTCGCTGATACACCCAGAAGATCAGGAACTCTAGAAGAATTCAGATTTTTAACACGAGAGTAAACGTAAAAAGAAGGTTTTACAAGACTCACGTTAACAATATTGCAGCAGTACGCACACAATCGAAGCGCAGTAAGGATGGCTAGTGTAACTAGCAAGAATACCACGAAAGCAAGAAAAAAGAAGTACGCTATTAACTATTAACGTACCTGTCTCTTCCGAAACGAATGGTACGAGAGAGCACACGTGTCTACCATCGACACTCCAAAGTCT
+
::==?ABBB??>>:69;;><;??CC=AAA;=@?@@@=@?BBBA?@=;99399;<;?>>>>.?<AB===BB=88;3:9=9999,99459BBB9CBC@CCCCCCBBC@C@CC?BBC?CCACCCCCCBBCDBBBDADA@@>@A@?????=@?C@@?ABCCABAC@CCCCFD>??=@@?:==<;<3;;;5789999%9<;9858A@AAA8;78?DD=?:>=CBC@B;;;ACA=@=??=6=::49A=ABBBBBDBBBADDBBBCBA@A@@9>>AABBBCAA;>>8?@@@
@ATNG8:01322:03384
GATGGTTGGACGAGCGTCTGAGAGGTACTCATTCGTTTCGGAAGAGACAGGTACGTTAATAGTTAATAGCGTACTTCTTTTTCTTGCTTTCGTGGTATTCTTGCTAGTTACACTAGCCATCCTTACTGCGCTTCGATTGTGTGCGTACTGCTGCAATATTGTTAACGTGAGTCTTGTAAAACCTTCTTTTTACGTTTACTCTCGTGTTAAAAATCTGAATTCTTCTAGAGTTCCTGATCTTCTGGCGCGTATGTATGTCGCCTACCATCGACACTCCAAAGTCT
+
CCCD>?>@?B@@ABCCBCBBBBGF@BBBBCBB>BBBB=BB@B@CCCDCCC@BBCCC?C?CDDD?B@BBBCCBBBC?BBDDD2BB?B@@@:@BBC@CCF@CC@BBCCBC@BCCCCCBB?BCB?B?BCBBBCCB@BBCC@CCBBCCBBBBCCCACCC?D@@<AD@C>@@CCCCCCC@CCCCC;CBD>@@@@@0AFEEF=BCCCCCDBBB?BBBB5AAAAA<@<@A=BBBBBCBAC?A@ABBB=??CADCBABBCCCA@AB@@@?ACB?BBBBBBBBAA=AA<A???
@ATNG8:01325:03386
GATGGTAGGTGCACATGAGTGTATCCAGAAGATCAGGAACTCTAGAAGAATTCAGATTTTAACACGAGAGTAAACGTAAAAAGAAGGTTTTACAAGACTCACGTTAACAATATTGCAGCAGTACGCACACAATTGAAGCGCAGTAAGGATGGCTAGTGTAACTAGCAAGAATACCACGAAAGCAGGAAAAGAAGTACGCTATTAACTATTAACGTACCTGTCTCTTCCGAAACGAATGAGTACGATGAGATCTCGTGTGCTACCATCGACACTCCAAAGTCT
+
@?AA8<=A=@=A<<<>>>=??CCCB@CCD?BAHE@@>A@CABB@@@>AA?B8::?;::9*9259=?@999=9909955555$594949:<.<==9;?;@AA@?@<@>AB?CBA?A??>@ABB;;<C;:;@@5;299<?BCCBB::79?D>?>?CBABCCC@BAA@BB?AA>ABB?B>>>A8>00/)///)/;6725=;::;;.5.2559.5/5<BBB?@@@AAAB@A@CCD>B@@>?AAABBBBBCCAA?????=>@?>;9<<6<<;977965708>4BBB>
@ATNG8:01327:03367
GATGGTAGCTCACGTACGTCACACGTACTCATTCGTTTCGGAAGAGACAGGTACGTTAATAGTTAATAGACGTACTTCTTTTTCTTAGCTTTCGTGTATTCTTGCTAGTTACACTAGCCTATCCTTACTGCGCTTCGATTGTGTGCGTACTGCTGCAATATTGTTAACGTGAGTCTTGTAAAACCTTCTTTTTACGTTTACTCTCGTGTTAAAAATCTGAATTCTTCTAGAGTTCCTGATCTTCTGTATGACTAGTGTACTACTACCATCGACACTCCAAAGTCT
+
CBBB?BB@AA<;;;<>;;ACBCBBBBBBBB;;5;BBB>BB=B=;;9==>=8=@9558<7:;<=0713333377777333333$39,33333(/9/////(/;6<?==BC?BAAA@=//*//::582733...32-3666-..;98;<=@@@AB;;88186;9=@:;7;AA==888827<<=>3>:?8=====+===?D588A@@@@>=</////(////=7=7>>:=;;;?>>:>5;;==>>=CCD>>>>>:9@@///===>;@//,/777::;?>>188*/999
@ATNG8:01324:03413
GATGGTAGTCTCAGATAGTCTATAGTACTCATTCGTTTCGGAAGAGACAGGTACGTTAATAGTTAATAGCGTACTTCTTTTTCTTGTCTTTCGTGGTATTCTTGCTAGTTACACTAGCCATCCTTACTGCGCTTCGATTGTGTGCGTACTGCTGCAATATTGTTAACGTGAGTCTTGTAAAACCTTCTTTTTACGTTTACTCTCGTGTTAAAATCTGAATTCTTCTAGAGTTCCTGATCTTCTGGTATGACTAGTGTACTACTACCATCGACACTCCAAAGTCT
+
5<=>=@@C@AACDCD;<=AA;CCBBBA@>494.4555)5@5;29<;55554544:=:=8>B;;8;;AA?;<>>>A:90000)0;600000*/8:<25558<<6::=88<<==BABCED?CBC@C@CCCCAA;;9;@@A@ECA;;;BBBBCCBCAAD@DDCABC?B?BABBBACAA<@;;;;.;5;<;;;;;*;??@A<BBBAAABB?>2999*9995@=@=A@=?@@@C?>4929995>>9==D???@@@@?A@BEBBBCDCB;;9;AAAB<<;AA6;;6;@@@
@ATNG8:01314:03498
GATGGTAGATACTCGCTGATACACCCAGAAGATCAGGAACTCTAGAAGAATTCAGATTTTTAACACGAGAGTAAACGTAAAAAGAAGGTTTACAAGACTCACGTTAACAATATTGCAGCAGTACGCACACAATCGAAGCGCAGTAAGGATGGCTAGTGTAACTAGCAAGAATACCACGAAAGCAAGAAAAAAGAAGTACGCTATTAACTATTGACGTACCTGTCTCTTCCGAAACGAATGAGTACGAGAGAGCACACGTGTTCTACCATCGACACTCCAAAGTCT
+
444<055::<<566<;;;=>==;;;3:<<5:;A:>:4504?;;8=827=4?7>>BAAABA2@?998<<>>?<=;17744444$55.5.55)5<<9>666===:?;?:>??@@??ABBBBFEECBA@BBCBBAB:99;:98@@?9:2::99405A@B=<<<8=9:333376066:*//99:1//3,322222#293:9::88;;;697:==?9=ADAA@@7;;:?A?A@B@BBB<@??9>>@>><@@?@@@???AA@@@@00,/<<<5:>B676;///(/946558
@ATNG8:01315:03474
GATGGTAGCACGACACGACGATGTGTACTCATTCGTTTCGGAAGAGACAGGTACGTTAATAGTTAATAGCGTACTTCTTTTTCTTGCTTTCGTGGTATTCTTGCTAGTTACACTAGCCATCCTTACTGCGCTTCGATTGTGTGCGTACTGCTGCAATATTGTTAACGTTAGTCTTGTAAAACCTTCTTTTTTACGTTTACTCTCGTGTTAAAAATCTGAATTCTCTAGAGTTCCTGATCTTCTGGACAGAGTGTGCATATACTACCATCGACACTCCAAAGTCT
+
::>>@CCD====<@><<;>;;669@@BBBCAA>ABBB;AA=A=@@@BBCB@CACAC@C?BA::8:?BBBB??>8;677777'7;179//(/0//5::;<>?<>BABBB?BBBBA>9:7;===B=BA@??=>><ADBB=AA>?>A@??@@??;;;A5888;??=A=AAB<>>A==:>????3?;>:>9>>>>&@@===///@====>>>=BBBD/@;;7=9=4-----=99>=D<===AAB7;;@<@BBCCB;;;BBDDCCBBCBB@???BBBBB??<AB<BBB@
@ATNG8:01327:03456
GATGGTAGCTCGCTGATGATATCTCCAGAAGATCAGGAACTCTAGAAGAATTCAGATTTTTAACACGAGAGTAAACGTAAAAAGAAGGTTTTACAAGACTCACGTTAACAATATTGCAGCAGTACGCACACAATCGAAGCGCAGTAAGGATGGCTAGTGTATCTAGCAAGAATACCACGAAAGCAAGAAAAAGAAGTACGCTATTAACTATTAACGTACCTGTCTCTTCCGAAACGAATGAGTACACACTCTCATATGACACTACCATCGACACTCCAAAGTCT
+
::99544<:<<====BBBBCCCCBB@BGEGDBBAA@<@=@@A9:8C?BB@B????><>>?.?>ABBBAACCDDD<AACDCBC2A@=@?BBC:BCCBDBCBBCFCB?B@CD@DCC>CBBBCCCCCCCGCCCBB?ABAC?BBAA@@994;=A;;8;CCCBCBBBCBBBBB?BA?BDD?AA???5===9=>>>@.=>;@<;;@AA>>;>;>@@A<>:=AB@@=@CAAABB?CA:993:@@=ACBBBBBCCAAABCC@@@@BBBBBBBC?EBAACB999A4::2::::
@ATNG8:01318:03508
GATGGTAGTGTGTCTCTGAGAGTTGTACTCATTCGTTTCGGAAGAGTCAGGTACGTTAATAGTTAATAGCGTACTTCTTTTTCTTGCTTTCGTGGTATTCTTGCTAGTTACACTAGCCATCCTTACTGCGCTTCGATTGTGTGCGTACTGCTGCAATATTGTTAACGTGAGTCTTGTAAAACCTTCTTTTTACGTTTACTCTCGTGTTAAAAATCTGAATTCTTCTAGAGTTCCTGATCTTCTGGATAGCGACGCGATATACTACCATCGACACTCCAAAGTCT
+
444:7<=BABBCBB@;;B@>>9;4:A@AABAA?ACCC?CC?B@CCCCCCB?BCCED>A>BFCB@B@@ABCCBBBC?CDCCF3CC?AACC=BBBB@CCD@BB=@@@BBC@CCCCCCCC@CCF;:;:CAA@BBC?ABBB@DAAABBBBBDCCECCBB@CBB?CC@C@BBBBBCCCC?ACCCC;C@C;::999)9@@AC<BBBCBBC@@@@CDCC5DAA@A>A?BF@CCCCB:::;?BBDDCC>BBC@CCBCBBBBBB:;:DCCCCA@?@CCBCCCFCC>@@9@@AA
@ATNG8:01319:03501
GATGGTAGCACGACACGACGATGTGTACTCATTCGTTTCGGAAGAGACAGGTACGTTAATAGTTAATAGCGTACTTCTTTTTTTCTTGCTTTCGTGGTATTCTTGCTAGTTACACTAGCCATCCTTACTGCGCTTCGATTGTGTGCGTACTGCTGCAATATTTGTTAACGTGAGTCTTGTAAAACCTTCTTTTTACGTTTACTCTCGTGTTAAAAAATCTGAATTCTTCTAGAGTTCCTGATCTTTCTGGACAGAGTGTGCAGATACTACCATCGACACTCCAAAGTCT
+
?ADD@DCCCCBA<;CCBBB@;?BBBBCBBBBB?BB@B;;;9;@CCCBCBC@BCCAA?B?BBAB>B@CBCCC>>>B?ABBBBAA#99/8900(/00/1::>;>@>???@997:DCDAA==:>AF<A<>>=>==;;6;D@@;>BCDB@@??@AA@>>=>98///)//)/7==AAAAAAC<C@@@A5A;>;??DDD/A?>>=3<>>>?@AAAC59:999&:===B=B=?><>A@@???=A<AAAA?>>7>>>=AAAAA===A@@@A==@AAA?:>?@?@?@?>@9A@<AB@@
@ATNG8:01322:03547
GATGGTAGTGTCATATGAGAGTGTGTACTCATTCTTTCGGAAGAGACAGGTACGCTAATAGTTAATAGCGTACTTCTTTTTTTCTTGTCTTTCGTGGTATTCTTGCTAGTTACACTAGCCATCCTTACTGCGCTTCGATTGTGTGCGTACTGCTGCAATATTTGTTAACGTGAGTCTTGTAAAACCTTCTTTTTTTACGTTTACTCTCGTGTTAAAAATCTGAATTCTTCTAGAGTTCCTGATCTTCTGGACAGAGTGTGCAGATACTACCATCGACACTCCAAAGTCT
+
/::9?AA@BBBCCCCDCCAABBCDBA;9:@@@;@AA<AB?<7565<<AA:;<596BB>@AAA6;7:??<;;;=?<:000000#0;6///>;599>>7;5525A9:9:B:;9;CCDHHEGACCB:;:;CCCBC:99:C@@?BBBBCCCCCCCCCBDB@:@9990;;5;@BBCCCCBDD@BBCDF9B>A>;::::::#:@ABC=CBBBE@?>00,0A@A0CAABB=B=;;6;CCCCCC?B?BCCCCC@BBB@BCCBBBDCCBAACCCBBCBB@BCCCBBBBBB?CB=D9;:
@ATNG8:01325:03539
GATGGTAGACATATCGTACTCTCTGTACTCATTCGTTTCGGAAGAGATAGGTACGTTAATAGTTAATAGCGTACTTCTTTTTCTTGCTTTTCGTGGTATTCTTGCTAGTTACACTAGCCATCCTTACTGCGCTTCGATTGTGTGCGTACTGATGCAATATTGTTAACGTGAGTCTTGTAAAACCTTCTTTTTTTACGTTTACTCTCGTGTTAAAAATCTGAATTCTTCTAGAGTTCCTGATCTTCTGGATATGAGTGACTCGTGCTACCATCGACACTCCAAAGTCT
+
@@CCADBCCBBCCCCCCABBCCCCDCCCCCA@?@CCD>CC?@=@CAABBC@CCCBB?C@FEBB>A?BBBBBA???;88737$33,2>CAB2A>>??BBB?BB?BBB?=;:;AA?A?CC;A??:?<AA=>===@=CAAA7::>>>===ABDA@@@;;7:AA6:95:9<>@@ACBBC@CCCCC;C@D>BBCCCCC#BCCCD=CBBBCCGGDD@CCBB5B@@AF@B@BE@DBAABBC@C?CCCC@@>@CC>CBCCCCCBCBBBBBBCCCBB?@@@ABCBBAD<?>7>>99
@ATNG8:01317:03553
GATGGTAGAGTATCATGTGTATCTCCAGAAGATCAGGAACTCTAGAAGAATTCAGATTTTTAACACGAGAGTAAACGTAAAAAGAAGGTTTTACAAGACTCACGTTAACAATATTGCAGCAGTACGCACACAATCGAAGCGCAGTAAGGATGGCTAGTGTAACTAGCAAGAATACCACGAAAGCAAGAAAAAGAAGTACGCTATTAACTATTAACGTACCTGTCTCTTCCGAAACGAATGAGTACACACTCTCATATGACACTACCATCGACACTCCAAAGTCT
+
444;.56==>C966==><>A@@@@?9>94.48:::<;?7>AABBBB@CC>@>@AA@@;;;*97<<<>>@@>CCC=BAAABBA,AB=A=@@@7@CC@CCCDDBBCD?A=BA<@@@69:@@BCECCCBCCCCCD@DCBB@BCBBBB9949;;5506=<?AA@@@CBBBBD@BB9;9B@CDBBD>::979CCCC3CD?CBABBBB??<?=???@;?:>>CBB@BFFCBCG>@=@CC=@@A@CCCCDABBCBBAAABBBAACDGBC;;;@DCCAAAAABB>AA=A@@A
@ATNG8:01317:03566
GATGGTAGTGATACAGATCAGACACCAGAAGATCAGGAACTCTAGAAGAATTCAGATTTTTAACACGAGAGTAAACGTAAAAAGAAGGTTTTTACAAGACTCACGTTAACAATATTGCAGCAGTACGCACACAATCGAAGCGCAGTAAGGATGGCTAGTGTAACTAGCAAGAATACCACGAAAGCAAGAAAAAAGAAGTACGCTATTTAACTATTAACGTACCTGTCTCTTCCGAAACGAATGAGTACCTCTCAGACGCTCGTCCTACCATCGACACTCCAAAGTCT
+
CBCE?C>CCBBCDCCCCBBDCCC:999CC<BBCA@@>@?CBBBBCD?BB>B?=<=899:9$84@>BBBBBB>>=3<>9;<<<);@4:5;>@>0@@@?BCBDBECCC?B@BD?CCC?BBBBBBBBCCCCCCCCC?CBCC>?@BBBABB4:4:::4;BABBECC@BBBCCC?AA?BAB?AA:9:,7;;5789999%9?;??>@AA@889)84::=C7;7;BBBB?BBBBAAA?A?AAA<DAB?BBBBBBB?BBBBCCCBBBAA=?>8<:939==???@@@@<AA9A788
@ATNG8:01320:03556
GATGGTAGTGTGTCTCTGAGAGTAGTACTCATTCGTTTCGGAAGAGACAGGTACGTTAATATGTTAATAGCGTAACTTCTTTTTTTCTTTTGCTTTCGTGGTATTCTTGCTAGTTACACTAGCCATCCTTACTGCGCTTCGATTGTGTGCGTACTGCTGCAATATTGTTAACGTGAGTCTTGTAAAACCTTCTTTTTTTACGTTTACTCTCGTGTTAAAAATGAATTCTTCTAGAGTTCCTGATCTTCTGGGATGTGTGCGCAGTGCCTACATCGACACTCCAAAGTCT
+
==>G@BBBA;:<;999999:9=>@@;??B;:869733(4:8;7;<55455.56==>:>99;;55.439944444.5945555555"5;<<0<<<>5<>===@@>8>=+////;>:>>C??@CC@CBC=@=@BBABB;;5;BBB>ABBABBBBBBBA@ABBB?;;;49929:@@>:?>:9:6:////&/)/)/777777#79444)4444465==>7<<<<+;<;.5.5515><><54.4.94;<<:7<99:,:@B@BBCCCBBBCCCABBBBBB@@ABDCE@DM?B;;;
@ATNG8:01320:03566
GATGGTAGCACGACACGACGATGTGTACTCATTCGTTTCGGAAGAGACAGGTACGTTAATAGTTAATAGCGTACTTCTTTTTCTTGCTTTCGTGGTATTCTTGCTAGTTACACTAGCCATCCTTACTGCGCTTCGATTGTGTGCGTACTGCTGCAATATTGTTAACGTTAGTCTTGTAAAACCTTCTTTTTACGTTTACTCTCGTGTTAAAAATCTGAATTCTTCTAGAGTTCCTGATCTTCTGGTATGACTAGTGTACTACTACCATCGACACTCCAAAGTCT
+
66>?;>CCCDAB=BCCCDCAAA@@CAACCCCCACDCD?BB@BAEDDCBBC@DC@@@@D?CBAC?C?BBBBBCBA?<:9989$:<1<99:)8==?<?AC@CC?BBBBBB?BBBACB>>8>DD=A=@@@????D>A@@@<@?@@@@?=?AAAA>@@@7;;@=CC:>;>AA<@===>=C????6?=C8;;AAA/A>>>A:AAAAAA@==>:>>>>/>==>?=B=AA=>>>A@?>9<9<?AA<=:=?@<?ACA>BBCCCFCCCCCCBBB>@?@CCCDCBB?BB<AA??
@ATNG8:01322:03550
GATGGTAGCGCATATCAGCGCAGCCCAGAAGATCAGGAACTCTAGAAGAATTCAGATTTTTAACACGAGAGTAAACGTAAAAAGAAGGTTTTACAAGACTCACGTTAACAATATTGCAGCAGTACGCACACAATCGAAGCGCAGTAAGGATGGCTAGTGTAACTAGCAAGAATACCACGAAAAGCAAGAAAAAAGAAGTACGCTATTAACTATTAACGTACCTGTCTCTTCCGAAACGAATGAGTACGTGTGCGACGTGTCTCCTACCATCGACACTCCAAAAGTCT
+
AA:9.444455AAB999@A==9555)5<<.66655<7<;??=>BAA=AB=@<?BC;;;;;*;<A@CCCCCB;;;0;@;;;;;':?9=2999&5<<7>A;;B@@?AAE@BB@CDD<:;AAACABBDDCCBCAC?ABBB=BAAAAC@@<@>A<;5;C;:;CCE@BAACCD@BB?BBB?@@9:::+:?>;9:9999%9;8;A<@BBCCB>?=>>A>8=8;;BAA<@B@@A@@?C@CCC>CBB=@@AABBBBAAABBBBBBBFE???????<A@?>>8655;-899*9877
@ATNG8:01324:03562
GATGGTAGCTCACGTACGTCACACGTACTCATTCGTTTCGGAAGAGACAGGTACGTTAATAGTTAATAGCGTACTTCTTTTTCTTGCTTTTTCGTGGTATTCTTGCTAGTTACACTAGCCATCCTTACTGCGCTTCGATTGTGTGCGTACTGCTGCAATATTGTTAACGTGAGTCTTGTAAAACCTTCTTTTACGTTTACTCTCGTGTTAAAAATCTGAATTCTTCTAGAGTTCCTGATCTTCTGGGTCTCTCTCTCACGCACTACCATGACACTCCAAAGTCCT
+
55;<8<<BCC>B966<666>=<<@?@;;;=9;4:BDA=BB?C=;:9:;?A?BC??@?B?ABBB@C@??>@;;::;7<BCCC1?@9@99999$7::=7;<:6>D=999<;A;AABBBCCA=>>><A<@@BA==;:5;>=>7:;<<975;;=<C=7558)/..433.336788:==8865?AAA2?6;67///(/89;;,--6---797;28888*8///8386@@<A@==///9=9776;//+/7=>6::;;;>>>>>>@A;::@@?9>;;:==;;;;?A7A==8;
@ATNG8:01317:03623
GATGGTAGTATCTGCACACTCTGTCAGAAGATCAGGAACTCTAGAAGAATTCAGATTTTTAACACGAGAGTAAACGTAAAAAGAAGGTTTTACAAGACTCACGTTAACAATATTGCAGCAGTACGCACACAATCGAAGCGCAGTAAGGATGGCTAGTGTAACTAGCAAGAATACCATGAAAGCAAGAAAAAGAAGTACGCTATTAACTATTAACGTACCTGTCTCTTCCGAAACGAATGATACTGTATCTATGTGTGCGCTACATCGACACTCCAAAGTCT
+
BCBB?BBBCCCCBBDCCCGBBBCBDDCC=CCCCBB?B>AADDDCC?AA>B>BBBBBBBB1B>BAAAAAAAAAC;CA9::::*:@;A5;;;.;BC>BCBBCGDDC?C?CC@CCC?BBABCDDCBBBCDDEBB?BCAA>ACCCBBAA<A?B??>@CCCBCCA>BABBBB>BB@>>>?AA99959AA?AAAAA2AEABA@@B@@AB7:7;>@@:>:=AB@@>@BBBBBC?C?A@@:@@@>AEDBBABCCCBBAABCBBBABBBCBBBBBBBBBBAB;>=8?:::
@ATNG8:01319:03617
GATGGTAGTGATACAGATCAGACACCAGAAGATCAGGAACTCTAGAAGAATTCAGATTTTTAACACGAGAGTAAACGTAAAAAGAAGGTTTTACAAGACTCACGTTAACAATATTGCAGCAGTACGCACACAATCGAAGCGCAGTAAGGATGGCTAGTGTAACTAGCAAGAATACCACGAAAGCAAGAAAAAAGAAGTACGCTATTAACTATTAACGTACCTGTCTCTTCCGAAACGAATGAGTACGATGAGAGAGCTCTCTCTACCATCGACACTCCAAAGTCT
+
>?<>7;?AB<666>?<<?=><;;==266<8<=B<AA;C?CCCBB<<9BA8:6:=<<<>>>+;7;==========2:9:999:):=8=7<<<2<@@@CA<A><<;;9;@CC@CCC869CBCCDFDCCCCBBAHABBBB?BAAAAAAA=B@CBB@CCDDCA@@>@B???A4989;;;6?<===6@>><789999%9?;?@BBBB@@A:=:=:;:7?6<=B@@=@;::????B@CBC>BBC=??AAAB:99BBABBB?>?DC???@@@@=???888>?@@=@@9@;;;
@ATNG8:01324:03633
GATGGTAGGCGAGAGTGAGACGCAGTACTCATTCGTTTCGGAATGAGACAGGTACGTTAATAGTTAATAGCGTACTTCTTTTTCTTGCTTTTCGTGGTATTCTTGCTAGTTACACTAGCCATCCTTACTGCGCTTCGATTGTGTGCGTACTGCTGCAATATTGTTAACGTGAGTCTTGTAAAACCTTCTTTTACGTTTACTCTTCGTGTTAAAAATCTGAATTCTTACTAGAGTTCCTGATCTTCTGGTGAGATATGCATGATGCTACCATCGACACTCAAGTCT
+
5::;;>@>;?;66665==>;<;666===<@@>;>9;;00<:>*////::8868;<<<2525:;=8=8AA?::A88>6A@@@@1?<9<7777&3;9:6@BB>BB?BABAAA>ABB9888865CC;@;>@>==;=@9@@@B=?>?AAA>=====<==;9477527:08059>9777@=175555&5-5/6///(/577>-/.733.38=9;6;<=<*:99/-+-077+--77788<5>499;8883855/585558889?@@???>=9995:666====6:;<>AA<
@ATNG8:01317:03656
GATGGTAGGCGAGAGTGAGACGCAGTACTCATTCGTTTCGGAATGAGACAGGTACGTTAATAGTTAATAGCGTACTTCTTTTTCTTGCTTTTCGTGGTATTCTTGCTAGTTACACTAGCCATCCTTACTGCGCTTCGATTGTGTGCGTACTGCTGCAATATTGTTAACGTGAGTCTTGTAAAACCTTCTTTTTACGTTTACTCTCGTGTTAAAAATCTGAATTCTTCTAGAGTTCCTGATCTTCTGGTGTCGTCTATCATGTACTACCATCGACACTCCAAAGTCT
+
@BBC@DBB=>@::555<<<;;;;;<<@ABBBC?CAAA=@@:B,////:9<<:BBBBB?B>??:=9B9BBB@@@@8?9?ABBB1A?=A9999&7>>?9>>C>BB@B@AABA=ACB@@@>><?@@<@====>===@=AAA@<????CE>>>@AA@??>@;;;;;??;><>BBDCCAAA<?====/=5:5:>AAA/@>>>D9>>@???BA==8==;<.==>=D=A=AA<AAAAAAA<A<???B::6:?C=;==>@=>;>AAA@@AA>=;>:<>>>>>>A9949<1;<<:
@ATNG8:01319:03661
GATGGTAGGTGCACATGAGTGTATCCAGAAGATCAGGAACTCTAGAAGAATTCAGATTTTTAACACGAGAGTAAACGTAAAAAGAAGGTTTTACAAGACTCACGTTAACAATATTGCAGCAGTACGCACACAATCGAAGCGCAGTAAGGATGGCTAGTGTTACTAGCAAGAATACCACGAAAGCAAGAAAAAGAAGTACGCTATTAACTATTAACGTACCTGTCTCTTCCGAAACGAATGAGTACGATGAGATCTCGTGTGCTACCATCGACACTCCAAAGTCT
+
<>>>?CCC?BC@CCDDCCBCCCCBA>ACC@CCCB?><??BBDDDCC?CC?C@CCBBBB@B1@<BBBCCBCB;::0;C;;;;;*;C@C5;;;6;BC@EBBBAABBB@C?BA=AAC?A?AADDCC@AACCCCCC@CBCB?BBBBBB?><@?@@B?BBBBCDD?CCBCBBB@BB>BBB>AA>>=7?@@;99998.9A?C999BBADD7:8;A@@:>;>@CBB>BB@@@A@@C@CCD=DBB?BBACAACABBBABBBB@@@BB@@@BBB?>A@===>=;;067);???
@ATNG8:01326:03695
GATGGTAGTCTCAGATAGTCTATAGTACTCATTCGTTTCGGAAGAGACAGTACGTTAATAGTTAATAGCGTACTTCTTTTTCTTGCTTTCGTGGTATTCTTGCTAGTTACACTAGCCATCCTTACTGCGCTTCGATTGTGTGCGTACTGCTGCAATAATTGTTAACGTGAGTCTTGTAAAACCTTCTTTTTTACGTTTTACTCTCGTGTTAAAAATCTGAATTCTTCTAGAGTTCCTGATCTTCTGGATAGCGACGCGATATACTACCATCGACACTCCAAAGTCT
+
@9;58==<<<A@<<<<<<666<=;>?==<:;>8966>6?@<><@CCAA?<996<?:C<@?9;5;8>99:::=<;.44888'>?=A?BA;:49:4:@D?CC=;;ADBB?BCC;;;@@<@@C?B?BADBCBBB?B@@@@CBCBDCB;<;@@000>>:00*06<>6:4:995<<>=>=>>==>0=4>;>?????'==9999&95955999;=8====+=599=0525>5>@B@A@C?C@CC@A@@<@=A=B?A@BAA@BB@A@CBBB@A@?AABC999>=A8??8@A@B
@ATNG8:01327:03662
GATGGTAGGCGACATACATACGCGCCAGAAGATCAGGAACTCTAGAAGAATTCAGATTTTTAACACGAGAGTAAACGTAAAAAGAAGGTTTTACAAGACTCACGTTAACAATATTGCAGCAGTACGCACACAATCGAAGCGCAGTAAGGATGGCTAGTGTAACTAGCAAGAATACCACGAAAGCAAGAAAAAGAAGTACGCTATTAACTATTAACGTACCTGTCTCTTCCGAAACTAATGAGTACCTCTCAGACGCTCGTCCTACCATCGACACTCCAAAGTCT
+
;55>055A?AB>;;666;;=<>>;;7;;<9;;;;<;49055:;;>C@CB45254===>DC1C=ABBA??@:9:;/;>>=<<<+>@<@2999'9@@=BCCBCC@;;7;>@A=ABB<>?@?@@CCCCABBGJFHABBBC?@ABBDBCB?C@CBBACLBCBDDD@BCBBCB?BB@CCC=?@AA@7@00*0==@@0@@=AAABBBB??;?>>>>>8=8::@@@<@AABBDB@E?A@D?AAA>ABBBBBD@???AABBABBBBBAA>AAA<988;;9:@;;7AA87///
@ATNG8:01327:03692
GATGGTAGCTCGCTGATGATATCTCCAGAAGATCAGGAACTCTAGAAGAATTCAGATTTTTTTAACACGAGAGTAAACGTAAAAAGAAGGTTTTTACAAGACTCATGTTTAACAATATTGCAGCAGTACGCACACAATCGAAGCGCAGTAAGGATGGCTAGTGTAACTAGCAAGAATACCACGAAAGCAAGAAAAAAGAAGTACGCTATTTAACTATTTAACGTACCCTGTCTCTTTCCGAAACGAATGAGTACATAGATATACGTATAGCTATCATCGACACTCCCAAAAGTCT
+
BBCE@CBBC@;=BBGIECCCCAAAB@BCCFDCCCAA?A?BAAACCB?BC9:6:A9:898988"7,388===B=;?@:@=AAAAA0A@;>2:::;*5@@9@:69@<ABBB<@=>B9=00+0<>>ADCCGCCDCCB::7;A@@=AABBAD??=@@BBC@BBCBC99:@CCCCAA=AB>???=@=799+3888//0000%0:7//./99=@@A3:3555;<0949;@@BE:??B:97?>9=;@@A<B7757BBBBCCCCCCCCB@@@>;;;BAA;:;;;B@;;;@=:98(///(////
@ATNG8:01318:03726
GATGGTAGCTCACGTACGTCACACGTACTCATTCGTTTCGGAAGAGACAGGTACGTTAATAGTTAATAGCGTACTTCTTTTTTCTTGCTTTTCGTGGTATTCTTGCTAGTTACACTAGCCATCCTTACTGCGCTTCGATTGTGTGCGTACTGCTGCAATATTGTTAACGTGAGTCTTGTAAAACCTTTCTTTTTTACGTTTACTCTCGTGTTAAAAATCTGAATTCTTCTAGAGTCCTGATCTTTCTGGGTCTCTCTCTCACGCACTACCATCGACACTCCAAAGTCT
+
?@CD@FBBBB<BAA;CCCCCCCCCCCCCBB:92;;;:/;A;A=BA@BCBA>BEBBB@D>@?BB?B@BBCCAA@8719AAAAB(??:?@@AA9CCBB@B@@:872:=@A>?<?BBDCC>>:>@@2868>=<;>:939=6719AAAAAA??@B@@@>>><9997//-/7==BBA@@7618>>></<188*9:::::&7;<<>2:///66;==<8<===.<;;7=9=7//-/;;9:///9;<=?AAA9@?AC:C:::???AAA??AAA=;>A<@>=>@;9955126,6222
@ATNG8:01318:03741
GATGGTAGTCTCAGATAGTCTATAGTACTCATTCGTTTCGGAAGAGACAGGTACGTTAATAGTTAATAGCGTACTTCTTTTTTCTTGCTTTCGTGGTATTCTTGCTAGTTACACTAGCCATCCTTACTGCGCTTCGATTGTGTGCGTACTGCTGCAATATTGTTAACGTGAGTCTTGTAAAACCTTCTTTTTTACGTTTACTCTCGTGTTGAAAATCTGAATTCTTCTAGAGTTTCCTATCTTCTGGTCTACTACACTGTACTCTACCATCGACACTCCAAAGTCT
+
A@AA;C=ABBCBBCCFGCCCCEA@AACBDBAA>ABBB=BKAGADCCBBBB>BBC@A>@>@@AA@D@BCDBABCCB=@@@@@@'8?:@???8=<9525992:B5:;:BBC@BBCDBB@@?@BD>A?CEBBBBBB@CCCE?CCCCBBB@@;;;;;;AB@;;;?AA=A=@@@@BBBBCACGFFE9B<@>;<;;;;%;AABB=CDCCCCC@>@9;;;;*:@@@A4;5;@<@@B@@@@@9?>@??@@<??B?CBCBBABBBBCCDBBBCCDD@A;;;CBBB@@>?D>BBAA
@ATNG8:01324:03739
GATGGTAGGCACTGGCGCACACATCCCCAGAAGCATCAGGAACTCTAGAAGAATTTCAGATTTTTAACACGAGAGTAAACGTAAAAAAGAAGGTTTTACAAGCTCACGTTAACAATATTGCAGCAGTACGCACACAATCGAAGCGCAGTAAGGATGGCTAGTGTAACTAGCAAGAATACCACGAAAGCAAGAAAAAGAAGTACGCTATTAACTATTAACGTACCTGTCTCTTCCGAAACGAATGAGTACACACTCTCATATGACACTACCATCGACACTCCAAAGTCT
+
8<;<9<=;7:99//)/;:<9;995555&5998566<<<<.5.5994454.4/388//////;;;+;67:<;;:77:;;2///9<<<<&99495;990;<<6<?>///7:)/)/:3:<><===>BAAABBA@@?>9:549<>=9959=9994=284@>@?ABBBB@>@@?=00+/:58996:<::;2333488===)33/3<<;@B@BC<@:@@96/61<;;7;6;>9<97937179909BB=A::955BAB?B88887773?AB>>>BB@CEDCCBA@BD<@@<@@@@
@ATNG8:01315:03785
GATTAGCTCACGTACGTCACACGTACTCATTCGTTTCGGAAGAGACAGGTACGTTAATAGTTAATAGCGTACTTCTTTTTCTTGCTTTCGTGGTATTCTTGCTAGTTACACTAGCCATCCTTACTGCGCTTCGATTGTGTGCGTACTGCTGCAATATTGTTAACGTGAGTCTTGTAAAACCTTCTTTTTACGTTTACTCTCGTGTTAAAAATCTGAATTCTTCTAGAGTTCCTGATCTTCTGGGTGTATCAGCGAGTATCTACCATGACACTCCAAAGTCT
+
C@A>CBABCCBCCDAAABCBCCBBBBDCCD@BCCC>DC@C>@@@@CDC@AAACC?C@BABB?C@DCBCAABBB?>>???.<><A?>>:?CCC@AABABB4:99A?A?C???CCCC?>>B:=:>?>??@@A9>>AA076<>>>???@A@@AA??<>>@<@@=A9>>>>>CCAA;?@AAA5A=B<@@>>>.?;8991966///>;6:6:?>>/@>>:=9=5//-/===>>>=@:>=@@@@:==@D:;;;A=<=>:::@A@>>>>>;>??>>>=CD=DC:B;66
@ATNG8:01326:03778
GAATGGTAGTGGTCAGTGCGCGTCGTCCAGAAGATCAGGAACTCTAGAAGAATTCAGATTTTTAACACGAGAGTAAACGTAAAAAGAAGGTTTTACAAGACTCACGTTAACAATATTGCAGCAGTACGCACACAATCGAAGCGCAGTAAGGATGGCTAGTGTAACTAGCAAGAATAACCACGAAAGCAAGAAAAAGAAGTAACGCTATTAACTATTAACGTACCTGTCTCTTCCGAAACGAATGAGTACTATAGACTAATCTGAGACTACATCGACACTCCAAAGTCT
+
//)//)//000+0>///<<999>666>7;;>9>;;;;;7;9==>BCCC@BB?D?B????BAA/A477733899888/3344444$5>49.555&5<<45565<556=8<8<<8;;;8<<<ABAABDBDDBBB@@?@BBA?CBABAA??9@9?>?;???>?@;B>???=8/(/60//(/466/33(333433333$/:46..(.7766505.3...(.(.7::;:<<<=5546:)///(///(/8668?888<:69///(//9:;555<=<;<<8333<33,/8.6///
@ATNG8:01324:03827
GATGGTAGATATTTGCACGCTCTACCAGAAGATCAGGAACTCTAAGAAGAATTCAGATTTTTAACACGAGAGTAAACGTAAAAAGAAGGTTTTACAAGACTCACGTTAACAATATTGCAGCAGTACGCACACAATCGAAGCGCAGTAAGGATGGCTAGTGTAACTAGCAAGAATACCACGAAAGCAAGAAAAAAGAAGTACGCTATTAACTATTAACGTACCTGTCTCTTCCGAAACGAATGAGTACTATAGACTATCTGAGACTACCATCGACACTCCAAAGTCT
+
8;::<@BBCBB@=065999566;=>:>DD965<<65168/////)/;5:;7<6655<<<<<'8-3333888;333(3844444$5;494;>>0<<@<@?>>=>>00-/6::;?<?<?@?>@B>C@BBB@?@BD@EDCC?BBBBBCBC?C@CA@>@BCAB?@@@BBBCBB?BB?9:9@BBBB@9>7;5778898%6717959>9:::;;;:988075:;:::74545<<=??8<:@9;8848==BBBBABBC@AA@>=ACBBAAABBB?BBBBAAAC?A39929@@>
@ATNG8:00461:07045
GATGGTAGGCGAGAGTGAGACGCAGTACTCATTCGTTTCGGAAGAGACAGGTACGTTAATAGTTAATAGCGTACTTCTTTTTCTTGCTTTCGTGGTATTCTTGCTAGTTACACTAGCCATCCTTACTGCGCTTCGATTGTGTGCGTACTGCTGCAATATTGTTAACGTGAGTCTTGTAAAACCTTCTTTTTACGTTTACTCTCGTGTTAAAATCTGAATTCTTCTAGAGTTCCTGATCTTCTGGGTCTACGCTCGTCGCGCTACCATCGACACTCCAAAGTCT
+
3748384;.5?BBBBCCCBCBA@CCCFCCAAA>BCCF?DCAG@=;;CCBB>BCC;;7;?BBABAE@BBBC::;CC?CDDEE3?=4=797(3::<7<AC@BB?AAACBB=@@B@@@9949AA?C@BCBBBAAA@AA?:088::;=:::///777894?@?176:?;?<<<?8879155555)5.7.22252'58522'2255552526+222&25555/519;3==<?:?A8:7:@?<==---99,--966:///<<=<>>>;;:7<@;;;B>==?;AA9::99
@ATNG8:00467:07045
GATGGTAGTACATGATAGACGACACCAGAAGATCAGGAACTCTAGAAGAATTCAGATTTTAACACGAGAGTAAACGTAAAAGAAGGTTTTACAAGACTCACGTTAACAATATTGCAGCAGTACGCACACAATCGAAGCGCAGTAAGGATGGCTAGTGTAACTAGCAAAGAATACCACGAAAAGCAAGAAAAAGAAGTACGCTATTAACTATTAACGTACCTGTCTCTTCCGAAACGAATGAGTACAGAGAGTACGATATGTCTACCATCGACACTCCAAAGTCT
+
3:4405<<?;<>?@@DCABA;;;@@;><@:<BBB<<6:=@@@@B@A?@D:B?B<@@@@@7>=@BCCCCCC?BD8@@9999*49393:=>/=>=9=BBBBB<<;:@>@A;@CC=BBB@?@@@@BB@AACCF<=;CC?AACCCA9:7;=A;;79A?@@BBB@BAAA;;;0<C>BBB4:::977&733-3>=>=1?<?>@;@<=BB=@B?BAAA=@9;;>00+0=00:A@?@8000*000*0<<>BBCBBBAAAAAACBA@@@@:99?:=>??==>997<CA<BB?@
@ATNG8:00478:07055
GATGGTAGGCGTGTGAGAGTCTGCCCCAGAAGATCAGGAACTCTAGAAGAATTCAGATTTTTTAACACGAGAGTAAACGTAAAAAGAAGGTTTTTACAAGACTCACGTTAACAATATTGCAGCAGTACGCACACAATCGAAGCGCAGTAAGGATGGCTAGTGTAACTAGCAAGAATACCACGAAAGCAAGAAAAAGAAGTACGCTATTAACTATTAACGTACCTGTCTCTTCCCGAAACGAATGAGTACGATGAGATCTCGTGTGCTACCATCGACACTCCCAAAGTCT
+
==BD?ABD?C99<CDCCBB@@@BCGG;BCC@DDBCCC@C@CBCCBCC@CC@C@BC>99:::;%;<B@BBAABCBBC<AA99777)8>8=;@@@@.@@A;@BBBAAABB997:B?B?><>BBBB@B@B>>A>>>AA;@@@A:>>AAA@@@7;597<7<???BBBB?AACCCB?BB>BBA<==777)9<<9?ACCE3AB?BBBBBB@>>9?=A>>>@C<AA>@;=??==<997:B;CFF;?@?=?BAA??????BBBABB???CCCCBBAA>=:>>BBBBBBD?BB=A>>?
@ATNG8:00488:07043
GATGGTAGCTCTGCTCTGACTCTCGTACTCATTCGTTTCGGAAGAGACAGGTACGTTAATAGTTAATAGCGTACTTCTTTTTCTTGCTTTCGTGGTATTCTTGCTAGTTACACTAGCCATCCTTACTGCGCTTCGATTGTGTGCGTACTGCTGCAATATTGTTAACGTGAGTCTTGTAAAACCTTCTTTTTACGTTTACTCTCGTGTTAAAAATCTGAATTCTTCTAGAGTTCCTGATCTTCTGGGTCTACGCTCGTCGCGCTACCATCGACACTCCAAAGTCT
+
55;>;=BDCBBBBBBBB@CDDDDEEEEBBBCC@CCCC=CC@D?BABCCCC?CCCCC@C@CCCD@B@BJCCHCCDC?;;::9'9?;@@A@8@B@A=ACD@CC@A@ACEH?AACCCBAA?@CC?B?CBBABBBB@BCDF@CCCBBBBBBCCCCBBBB@CCC@BB?A>ABBCBBBDDAF;;;;6;@C>BAAAA0@BBCC>C;<;BBBBBB@BDDE5E@AAD@C@CC@DCCCBBB@B@BCECCC>@@AB<ABBBBBDB@@@::;;;BAA?ABBCAABDBB@BB=BBBB
@ATNG8:00488:07073
GATGGTAGTGCGTGAGAGAAGACCCCAGAAGATCAGGAACTCTAGAAGAATTCAGATTTTTAACACGAGAGTAAACGTAAAAGAAGGTTTTACAAGACTCACGTTAACAATATTGCAGCAGTACGCACACAATCGAAGCGCAGTAAGGATGGCTAGTGTAACTAGCAAGAATACCACGAAAGCAAGAAAAGAAGTACGCTATTAACTATTAACGTACTGTCTCTTCCGAAACGAATGAGTACACATCGTCGTGTCGTGCTACCATCGACACTCCCAAAAGTCT
+
?;;;05<@DBDCCDDABAC@BBBDD;CBB@A@ACAA?C?AABAACC@BB>@=@B@?@@@@0@?CCCA@ACCCCC<AABBBB9AC=A5;;;.;BB=AAABBBBBDAD@CC@CCC@CCBBBCCCCCBDCCDCD>BB@@>@BBB@@@@;@=@BCADCCEBDCC@CBBBCC?BA;@9:3:>>>?8<;;58889*3A>DBCCEEBAA>A?AA?;180/:<00000/:BB8B>@??8===9778?@@@@A@A?????CCB@BC?8733/7<77////---).::-..--
@ATNG8:00488:07079
GATGGTAGTCTCAGATAGTCTATAGTACTCATTCGTTTCGGAAGAGACAGGTACGTTAATAGTTTAATAGCGTACTTTCTTTTTCTTGTCTTTTCTGTGGTATTTCTTGCTAGTTACACTAGCCCATCCTTACTGCGCTTCGATTGTGTGCGTACTGCTGCAATATTTGTTAACGTGAGTCTTGTAAACCTTCTTTTTTACGTTTACTCTCGTGTTAAAAATCTGAATTCTTCTAGAGTTCCTGATCTTCTGGATGTGTGCGCAGTGCCTACATCGACACTCCAAAGTCT
+
9::<9>CCCCBBA?;BBBBBCDDCCBB@665949499.49.5.59;<<BCABB;=97>?<=;;;,;=@=>9<<:544)4>>>@+=C:90/>>>00/0>>60/33(3:633588<:@@><;@;;;,9@@2;6;CCCFCFE@BBAB?@BCCCCCCCAAABBBBC>B;;;0;;4;>BABABB@@@9=:::.99=;9;;;;;%;BBCC>DCCCCCCCCF5<<;<*;AAAF5<7;@=@;;;A;;7;@CCCD@<8<00,0000AIHHDCBCC00-0000@AA000>00+0=5=@AA
@ATNG8:00494:07069
GATGGTAGTATCTGTCTACGAGAGCCAGAAGATCAGGAACTCTAGATGAATTCAGATTTTTAACACGAGAGTAAACGTAAAAGAAGGTTTACAAGACTCACGTTAACAATATTGCAGCAGTACGCACACAATCGAAGCGCAGTAAGGATGGCTAGTGTAACTAGCAAGAATACCACGAAAGCAAGAAAAAGAAGTACGCTATTAACTATTAACGTACCTGTCTCTTCCGAAACGAATGAGTACACATCGTCGTGTCGTGCTACCATCGACACTCCAAAGTCT
+
9:4405<B@@BBBBBCBDCCAAAAA?ABDACCDA@@?A>@BCAAA@@?@?B=A@=:9999)9:??B:::BBBBC9A?;;::-4?7@8BA<C@@=@@BBBCCEC@C?CB@DDD@BAAABBBBBBBCHFCCC?BB@@=@BABA@;;5;=@@CACDDCCGBB?A@DA@@=0000:75::8881777377779(9A>BDBBCCA??<?9?A@@?A:?=?;;6;AAAAED@B?BDC>C??=@BBBBBBBBB>??9::CC?@@ACBBBA>BBBBBBBC00,0=5=000
@ATNG8:00496:07056
GATGTAGAGTACAGTTAGTAGACCAGAAGATCAGGAACTCTAGAAGAATTCAGATTTTTAACACGAGAGTAAACGTAAAAAGAAGGTTTTACAAGACTCACGTTAACAATATTGCAGCAGTACGCACACAATCGAAGCGCAGTAAGGATGGCTAGTGTAACTAGCAAGAATACCACGAAAGCAAGAAAAAGAAGTACGCTATTAACTATTAACGTACCTGTCTCTTCCGAAACGAATGAGTACGAGAGAGCACACGTGTCTACCATCGACACTCCAAAGTCT
+
BB@A@CCCCCCDDCC<@BDCCCB@CCCACCCCCC@C?AABCCCC@CB?C?BA@@@@A@1A@CBBAABBB@A@8=?88777(8@:@8=>>+99A=ABBBBBCCC=A=BB?BC?;C;;;?>=;<AAA??=>=7><AA5:;C>><<<:>:>=@=BCB@ACB@=@BABBB?@B=B@@;?A777.9=>;99999(9><@BCCBBAAA;A;A;;<:>:8879<6999<;<<1738@>6>994:C@AABBBBBBBBDCCBBB>BBBBBBB?A>?=??>@>>;>D;@>=>
@ATNG8:00499:07089
GATGGTAGTATAGAGCTCTACATAGTACTCATTCGTTTCGGAAGAGACAGGTACGTTAATAGTTAATAGCGTACTTCTTTTCTTGCTTTCGTGGTATTCTTGCTAGTTACACTAGCCATCCTTACTGCGCTTCGATTGTGTGCGTACTGCTGCAATATTGTTAACGTGAGTCTTGTAAAACCTTCTTTTTACGTTTACTCTCGTGTTAAAAATCTGAATTCTTCTAGAGTTCCTGATCTTCTGGGCAGACTCTCACACGCCTACCATCGACACTCAAAGTCT
+
9;;;?B@CB>BBBAABA@@@;@BDBAAAAAACABEDD?EE@D@BBAAADG@DCBBD:;8;BBB?B?BEDC???AA8999:-33-3?BB;BCCB>A@A>:968=<<:B177BABABC?????B<>??B?;;B=@>==<@B@@@?<;:@?>>:;:A8;;C=AA<@8;;>@AAA@@:=8888,88=988888(8=<<>-88:<=====?8===<+;9<;:6:;@A:>>@>><=;?<@?@BBA18888)8<:=<?;;;@;;;;;5;==8=;;;;777//-=.66-/
@ATNG8:00497:07101
GATTAGAGAGAGCTCTCTCATCGTACTCATTTGTTTCGGAAGAGACAGGTACGTTAATAGTTAATAGCGTACTTCTTTTCTTGCTTTCGTGGTATTCTTGCTAGTTACACTAGCCATCCTTACTGCGCTTCGATTGTGTGCGTACTGCTGCAATATTGTTAACGTGAGTCTTGTAAAACCTTCTTTTACGTTTCTCTCGTGTTAAAAATCTGAATTCTTCTAGAGTTCCTGATCTTCTGGGCTGCGCTGATATGCGCTACCCATCGACACTCCAAAAGTCT
+
9558<>@ACA@BB@AACBCCCCBBCBBB@??;@BC=EF@C?CBBBCCC@DDCBB@B>@@BBAB@DCCCCCCCC@;;;;.5;5:;;;/5ABEACCA;>>-00@>=@;@BGDBCBB<????B?BBAAABBB?BBBB599>>ABBBC?>?D???F@>?>@BA?C@;;;BBBC>>188878'74<6<;<</;=;:;166//////;-6222$26333(.(..(.662226263533...2---7.6/.-62--.77668;;=252)275878///8(///'/588
@ATNG8:00505:07077
ATGGTAGTGCGTGAGAGAGAGACCAGAAGATCAGGAACTCTAGAAGAATTCAGATTTTTAACACGAGAGTAAACGTAAAAAGAAGGTTTTACAAGACTCACGTTAACAATATTGCAGCAGTACGCACACAATCGAAGCGCAGTAAGGATGGCTAGTGTAACTAGCAAGAATACCACGAAAGCAAGAAAAAGAAGTACGCTATTAACTATTAACGTACCTGTCTCTTCCGAAACGAATGAGTACACACTCTCATATGACACTACCATCGACACTCCAAAGTCT
+
:34.544;BA@966B>CD@@@00-/;;4:ABBB>:>:=ABBDIE@BB?B?A?A:;;;;$98B?A@AACCBBA9?@;;;;;':@<;;<::+9>>:?BBCEDFCCAC@A@?AAA@EDCDDEC@AACCCCCCCABB@@=@AAADAAA7;:;FDAECCBBBBC@FCCBAA>??;=@@499??A9???999999.9A@FB@AACEEE>A>AA@@4:3:<?;;5;A@@ACB@A=?@?9?000/;;>A@@AACBBBBAA>>>BBCCCCDC@BBBBB>>=BB8AA9@000
@ATNG8:00509:07043
GATGGTAGATACTCGCTGATACACCCAGAAGATCAGGAACTCTAGAAGAATTCAGATTTTTAACACGAGAGTAAACGTAAAAAGAAGGTTTTACAAGACTCACGTTAACAATATTGCAGCAGTACGCACACAATCGAAGCGCAGTAAGGATGGCTAGTGTAACTAGCAAGAATACCACGGAAAGCAAGAAAAAGAAGTACGCTATTAACTATTAACGTACCTGTCTCTTCCGAAACGAATGAGTGCTGTATCTATGTGTGCGCTACCATCGTCATCATCCAAATGT
+
--7848@@@B?9545=<;;<>><<A4:6946=>BBB?B@CCBBCCC@EE@B=@>?99999'8<?A9:88A??@@9>>;;;;;':C<=5555&5<<7=>;?9:59@9@;::4:?@?CCBBCCCCCCABBBB@@<?;99248:88://+/5;7?9?BBBBCBD@@@@<@B><<8<<=6;44/3<3:;;7<<===+:;7;C8=8=?;;07039?=2949;999;;>8>>==9><?=?;>>=9847;=@???>700@@0//>>7889833,336//-,,,,,,(,,(,69
@ATNG8:00510:07070
GATGGTAGAGTATCATGTGTATCTCCAGAAGATCAGGAACTCTAGAAGAATTCAGATTTTAACACGAGAGTAAACGTAAAAGAAGGTTTACAAGACTCACGTTAACAATATTGCAGCAGTACGCACACAATCGAAGCGCAGTAAGGATGGCTAGTGTAACTAGCAAGAATACCACGAAAGCAAGAAAAGAAGTACGCTATTAACTATTAACGTACCTGTCTCTTCCGAAACGAATGAGTACGTGTGACGTACGTGAGCTACCATCGACACTCCAAAGTCT
+
7;99>@A?CCBCCCCBBBDDDAA999;AB>BACB@@=@?CCBBBBB@AB?A?CCBBBBB:A>ACBBBABB;::.;?==BC9@@;>.99,5<C=CCCFCCC@@<??A@?BCC@CBCCCBBBBCCCCDDCC@CCCC@CCCDBBBB494:::6;FDDFDBB?BCCCAA>AB?BBA>AC?==8=;<8888839A@BB@BCCBBA?B@CCAA>@>=;>00+0=<<@BA>A><;;0<AA>BBDFCCBABBBCBBACBBBCCCBCB8878??@AAAA>>9>>9??98
@ATNG8:00515:07047
GATGGTAGCACGAGTCACTCATATCCAGAAGATCAGGAACTCTAGAAGAATTCAGATTTTTAACACGAGAGTAAACGTAAAAAGAAGGTTTTACAAGTCTCACGTTAACAATATTGCAGCAGTACGCACACAATCGAAGCGCAGTAAGGATGGCTAGTGTAACTAGCAAGAATACCACGAAAGCAAGAAAAAGAAGTACTCTATTAACTATTAACGTACCTGTCTCTTCCGAAACGAATGATACGTGTCGACGTGTCTCCTACCATCGACACTCCAAAGTCT
+
ABAB?ABBBAA@:@>A@;@BCBA9966BB@CAAA:;6:9==@CB@B9BB=A=@AA;;;;;*;<BBA@AABA@BC=@@@@>>>,>@=@5;;:-:A@>BDDDBACECAC@CB?BCE@CBBBCCBCCCCDDDCDC>BAAA=ABBBDCAA?A?B;;8;BBBBCCC?ABBAAA?::89CA=ABAAA<@?@?BBBBB3??;>@?>?@=>B?B@BBBB@D@BB????A==>??>8=8A@@9=9818>===?@?AA???888===;;5;::5;889?<=>//*/:19;=<
@ATNG8:00516:07055
GATGGTAGTCTCAGATAGTCTATAGTACTCATTCGTTTCGGAAGAGACAGGTACGTTAATAGTTAATAGCGTACTTCTTTTTCTTGCTTTCGTGGTATTCTTGCTAGTTACACTAGCCATCCTTACTGCGCTTCGATTGTGTGCGTACTGCTGCAATATTGTTAACGTGAGTCTTGTAAAACCTTCTTTTTACGTTTACTCTCGTGTTAAAAATCTGAATTCTTCTAGAGTTCCTGATCTTCTGGAGATACACATGATACTCTACCATCGACACTCCAAAGTCT
+
CBBA9?;::==ABBBBBCDCFDCCCECCCECC?DA?@:@@9@9>A@@<BC<A;>;=4=4:544.5499==;;=59249>:>1@B?BBCC=B::9.55<6594995=<=8=>>566;;7;BC?C@CDCBCBBC@CCCC@ECC;;;C;;;;;@@@AA>B@@=@A>B:?::996CCFD@AADD9C@B=9:;:;*;:?AA;ABBAAABCCD4;;;;*;ABBB@CACC@DECBBBA<@=@@@ABB?BBC@CCCCCDCABABCCCBBCCCC?BAAB:::C??;@C>DFDC
@ATNG8:00523:07052
GATGGTAGCGCACACATAGATACAGTACTCATTCGTTTCGGAAGAGACAGGTACGTTAATAGTTAATAGCGTACTTCTTTTTCTTGCTTTCGTGGTATTCTTGCTAGTTACACTAGCCATCCTTACTGCGCTTCGATTGTGTGCGTACTGCTGCAATATTGTTAACGTGAGTCTTGTAAAACCTTCTTTTTACGTTTACTCTCGTGTTAAAAATCTGAATTCTTCTAGAGTTCCTGATCTTCTGGGTGTATCAGCGAGTATCTACCATCGACACTCCAAAGTCT
+
9:8838555;<<====@B??;;<A@;555;:;:@@BB;AA=@<@?>=A@A80////)/4::7;49.5555<555?7<<B@B1@@=@;::,:9:;4:55499.59599925<;9559949;<5;7<@?ABC9989?;??BBCBAAA>=>@>0000/*0@A<CC@C@BAA000000)/9:99&9.929?@@@+66>??6<;?>>@DBB@49999(5999949:00*/;;9999;?=@@@B9929@==6==>CCBBACDCBCBBBBCGAGBBB;;;AAA>BB<AAAA
@ATNG8:00525:07057
GATGGTAGGCGTGGTGGAGAGTCTGCCCAGAAGATCAGGAACTCTAGAAGAATTCAGATTTTAACACTGAGAGTAAACGTAAAAGAAGGTTTTACAAGACTCACGTTAACAATATTGCAGCAGTACGCACACAATCGAATCGCAGTAAGGATGGCTAGTGTAACTAGCAAGAATACCACGAAAGACAAGAAAAACGAAGTAACGCTATTAACTATTAACGTTAACCTGTCTCTTCCGAAACGAATGTAGTAACTATGTAGAGCTCTATACTACCATCGACACTCCAAAGTCT
+
::4:65:939///)//)/:;444;444)49;645556>9>6;;6//;A*00)/5::/5444&4794444444;;::.77////&//)/)///&//65;;555;:88485996;8;6888888<=====<755949;>>;?;@@AA@=8=0888<A=<96555279964403828:::<>/00)////(/8888)/3948//(///888(/(////583:4///6;5;......06066:056738//////(///3333333339833389760////--2---,22,--..
@ATNG8:00531:07086
GATGGTAGTCTCAGATAGTCTATAGTACTCATTCGTTTCGGAAGAGACAGGTACGTTAATAGTTAATAGCGTACTTCTTTTCTTGCTTTCGTGGTATTCTTGCTAGTTACACTAGCCATCCTTACTGCGCTTCGATTGTGTGCGTACTGCTGCAATATTGTTAACGTGAGTCTTGTAAAACCTTCTTTTTACGTTTACTCTCGTGTTAAAAATCTGAATTCTTCTAGAGTTCCTGATCTTCTGGCTCTCGTAGACAGATACTACCATCGACACTCCAAAGTCT
+
355405<BB>CB@996<<=?BCBBAABBA@AB=ABAA<BB>B@ECBBB<;7;BBCC>A?@CBB?C?CBC;;;A@B;:;;;.4:5:449,;?;969BA<@B69:@@ABACCCCA@@@<@BC?C@CABAAABC@CCBBAJGCCBBB;;;BBBCC;;7;AA>BD@F@DDC;;;BBC>AABAA3A@B><<<<<*;CCCC?GCCCCCAB?>4:;;;*;BBBB@C@BB?BCCA000+0+0;:@AA=BBC>BAEBA@@@AA@@ACA?A>?>9?@@@@?@???299/:?99
@ATNG8:00548:07061
GATGGTAGCGTGTGAGAGTCTGCCCAGAAGATCAGGAACTCTAGAAGAATTCAGATTTTTAACACGAGAGTAAACGTAAAAAGAAGGTTTTACAAGACTCACGTTAACAATATTGCAGCAGTACGCACACAATCGAAGCGCAGTAAGGATGGCTAGTGTAACTAGCAAGAATACCACGAAAAGCAAGAAAAAGAAGTACGCTATTAACTATTAACGTACCTGTCTCTTCCGAAACGAATGAGTACTAATGTAGAGCTCTATACTACCATCGACACTCCAAAGTCT
+
9::;>ACBB@A@A@CBCBBAA;:9/5@C<A@;;6C:C@CCCCCCC@AA?A@CCB;;;;;*;>AABBAABCB@@<@<::@;;,00+/+000&0>>:BBBBBBBCB<><?D?ABB?BB???CBBB???A@@@@<@@@@<>>>>???B<?:<8949A@ACCBB?BBBBBB@BB?BBA<?>8888+9:938BBBC3?>>>BBBDBBAA>@=AAAA??=CB??<<>BAAA@@;@=ABF8>AB?A@;8.....).8=?A?=>ABBBBBB@@A?CCCBBBBBBB?BB>BBA@
@ATNG8:00502:07104
GATGGTAGTCTCAGATAGTCTATAGTACTCATTCGTTTCGGAAGAGACAGGTACGTTAATAGTTAATAGCGTACTTCTTTTTCTTGCTTTCGTTATTCTTGCTAGTTACACTAGCCCATCCTTACTGCGCTTCGATTGTGTGCGTACTGCTTGCAATATTGTTAACGTGAGTCTTGTAAACCTTCTTTTTACGTTTACTCTCGTGTTAAAATCTGAATTCTTCTAGAGTTCCTGATCTTCTGGTGTCTGATCTGTATCACTACCATCGACACTCCAAAGTCT
+
94447;::@BBBBDCABBBBBBBCBBCCCDCA<=9;;)95.58=?DCABA@CBCA@=>+0///)/)//;=555//)/;;;;*//+/9:95;?<<>DBED;6;BB@@=?B<:>@999(494.43889?;;BB6?=;;69:4=>?=>=:0000*/=>6==9665258<566>@>>>69555)56;755555$5;555)55@@996==@;DED9??>59098>>;?@>>:00+0*0<;=<:6>00,0>>@CC?=BB=BBB?<<@00+0>><@BBA@?;?A9A?@@
@ATNG8:00527:07100
GATGGTAGTGATACAGATCAGACACCAGAAGATCAGGAACTCTAGAAGAATTCAGATTTTTTAACACGAGAGTAAACGTAAAAGAAGGTTTTTACAAGACTCACGTTAACAATATTGCAGCAGTACGCACACAATCGAAGCGCATTAAGGATGGCTAGTGTAACTAGCAAGAATACCACGAAAGCAAGAAAAGAAGTACGCTATTAACTATTAACGTACCTGTCTCTTCCGAAACGAATGAGTACGATGAGATCTCGTGTGCTACCATCGACACTCCAAAGTCT
+
:>::<@;;@ABDCCBBBBBBABCAA<ACC@CCCBBB=A<9:5=@@A?AB?BACBB;97797#36:<:554;;;9?6:84444&4<.405<<<+=??<@==<=<<;;49>>>7@BB9>BBBBBBBBCCCCGCCC@CCCC@BBBBCC<@;>;?;;6;DCCBCBB?AB@@@A>;949>=4:====5<;;7====39=4=?@><A@@@5;69@AC@D?BAA??9999<777496;;;5:;;7;?@@DAAAB@@@A@??????A>=>@00,0><<=BBBBD@BB>A999
@ATNG8:00536:07100
GATGGTAGAGAGAGCTCTCTCATCGTACTCATTCGTTTCGGAAGAGACAGGTACGTTAATAGTTAATAGCGTACTTCTTTTTCTTGCTTTCGTGGTATTCTTGCTAGTTACACTAGCCATCCTTACTGCGCTTCGATTGTATGCGTACTGCTGCAATATTGTTAACGTGAGTCTTGTAAAACCTTCTTTTTACGTTTACTCTCGTGTTAAAAATCTGAATTCTTCTAGAGTTCCTGATCTTCTGGTGTCGTCTATCATGTACTACCATCGACACTCCAAAGTCT
+
@@@?5:<;;:;@>>:555=@<<BAB@?@CC;;9;CFE?CD?B8<;BAACC@DFE@@=@=@>;C:B:=BB@@@B@B=;;;;;$9828997(3;::7;@@<9:6:@@@AB?B???CBAA?99:>A=ACBBBABE@BBB?;?>>?AAA>?>CCDBAAC?BAA?BC?B?BAABCBBAB>AA@BB9C=A=@=DDD/AAB>>6::==AA?>;;5::::*:>:;;5;4;;5;==885<6<8<<;>6816=>:>AA>?;888??@A==>>>>A:>>A==<;//-+-6.6-//
@ATNG8:00538:07091
GATGGTAGGCACTGCGCACACATCCCAGAAGATCAGGAACTCTAGAAGAATTCAGATTTTTAACACGAGAGTAAACGTAAAAAGAAGGTTTTACAAGACTCACGTTAACAATATTGCAGCAGTACGCACACAATCGAAGCGCAGTAAGGATGGCTAGTGTAACTAGCAAGAATACCACGAAAGCAAGAAAAAGAAGTACGCTATTAACTATTAACGTACCTGTCTCTTCCGAAACGAATGAGTACTACTCTCAGAGACACACTACCATCGACACTCCAAAGTCT
+
:<::??>C>?A:559999;;;=@@@8CBC?CCDBCC@B@BICBCBBFEC@D@;;;;9999'96@B>FCCBBBCC;::;9499$9;;;2599&5@>9=BCAAABA@=@?CC@DBB@BCEBCCCDDEBBCCDCB?BC@@>@CBBAA;94;<@AB>BCBCCBCC@BBCCBB?AA?BBB>A@>>?8<=<<99:::.9A?CBBBCCBBB9979?>>5;6;?B;;8;CAAAAB@E@CCC=BCB@CCBAAABDDCCBBCBC:::CECECBBB?AB;;;==:::8==4@A98
@ATNG8:00541:07106
GATGGTAGGTGCACATGAGTGTATCCAGAAGATCAGGAACTCTAGAAGAATTCAGATTTTAACACGAGAGTAAACGTAAAAGAAGGTTTACAAGACTCACGTTAACAATATTGCAGCAGTACGCACACAATCGAAGCGCAGTAAGGATGGCTAGTGTAACTAGCAAGAATACCACGAAAGCAAGAAAAAGAAGTACGCTATAACTATTAACGTACCTGTCTCTTCCGAAACGAATGAGTACAGAGAGTACGATATGTCTACCATCGACACTCCAAAGTCT
+
6:9:<@@@<BBBCBCEDCCDDDD:::<CC@@@@B;:6;>@ABECCC@EE;:;;CBAABB;B@ECBABDDDCCC=C@@@B@7BB;?=AA:ADCAIBBBCCCBB@B@BB@BBC@CCBBBCCCCCBCCCCBC@CDBB>ACDC@@994:;@AB@BFDDCCCC?BBBCCC@@@>ACC=@A??>7===:99999(9A?BBBBCDCB?>;?@@?4949?A@@<ABBBBCC?B@CCH?C@A>@BCCBBACAAACCCCAABBBB?>>>7728?>@>??@::4:A;A>?=
@ATNG8:00542:07105
GATGGTAGAGAGAGCTCTCTCATCGTACTCATTCGTTTCTGAAGAGACAGGTACGTTAATAGTTAATAGCGTACTTCTTTTTCTTGCTTTCGTGGTATTCTTGCTAGTTACACTAGCCATCCTTACTGCGCTTCGATTGTGTGCGTACTGCTGCAATATTGTTAACGTGAGTCTTGTAAACCTTCTTTTTACGTTTACTCTCGTGTTAAAAATCTGAATTCTTCTAGAGTTCCTGATCTCTGGTGAGATATGCATGATGCTACCATCGACACTCCAAAGTCT
+
88885:;:@:944499=AAB=<=<<;;;>6669=;;<7<A@><>>@>;::.9555=9>9><@A=A;=::>;?<>C?BCCCC3BB??:;;.:<??496A=@B?A@@@;;6;BB@@@00,0>>3>6?BBBAAAE;@@9969@@B@AABBA@ABBB@@;:::29A;B<BBBBBC?>=<9444)45:.55599'4;?<A6=60077///-(----$-///7274<<9>;;;;;=6<7;;;==?=;;7;<<;AAABCCB;;;;:AAAA;000000<@.0+0>4000/
@ATNG8:00544:07105
ATGGTAGCTCGCTGATGATATCTCCAGAAGATCAGGAACTCTAGAAGAATTCAGATTTTTAACACGAGAGTAAAACGTAAAAAGAAGGTTTTACAAGACTCACGTTAACAATATTGCAGCAGTACGCACACAATCGAAGCGCAGTAAGGATGGCTAGTGTAACTAGCAAGAATACCACGAAAGCAAGAAAAAGAAGTACGCTATTAACTATTAAACGTACCTGTCTCTTTCCGAAACGGAATGAGTAACGTGTGACGTACGTGAGCTACCATCCGATCACTCAAGTCT
+
344.4<<<>>>;664<4:9;5:::4;;;69@@>00)/)//7;::<9:;7<///??;;;;+;:>>;;:8;;3333&3844444$44.45<<<2<>@:666;;;;<=<?<@?:==>9=<<555<<<<?@@>@@@@B==B899BB:::A5:49?C?@@B==BCC@BBBA@A>@A=??;79999929;;5::?>>,780737?@8/0@*0)/://(//(.8:44.48884333(3-33808:7;6:87333,333399;:3333377933333,3//(--,,,,,,,06889
@ATNG8:00550:07068
GATGGTAGATATATGCACGCTCTACCAGAAGATCAGGAACTCTAGAAGAATTCAGATTTTTAACATCGAGAGTAAACGTAAAAAGAAGGTTTTACAAGACTCACGTTAACAATATTGCAGCAGTACGCACACAATCGAAGCGCAGTAAGGATGGCTAGTGTAACTAGCAGAATACCACGAAAAGCAAGAAAAAGAAGTACGCTATTAACTATTAACGTACCTGTCTCTTCCGAAACGAATGAGTACATAGATATACGTATAGCTACCATCGACACTCCAAAGTCT
+
/9::;??:@@;A@ABCBBACCCBBC?;664999;<<:=@BCDBB@@=@A?B?BBABADCC3D@B;99B@@@????98738888'8949-333&333,399999933,3,37387728888;@@@>BBCICCCB@BCBB@BBBA@A@@=@?BCC?BCDDCCCC?BBBA@@::39?<8<<8888*8???@AA@@.??:?>??BCDDC>?=?BBB;?<?>C;;8;BBBABB@B?CCD>A??<?ACABBBDBCCBBABBBBBBCBBBCCC?C????>?BBA7><7>A99
@ATNG8:00552:07042
GATGGTAGGCGACATACATACGCGCCAGAAGATCAGGAAACTCTAGAAGAATTCAGATTTTCAACACGAGAGTAAACGTAAAAAGAAGGTTTTACAAGACTCACGTTAACAATATTGCAGCAGTACGCACACAATCGAAGCGCAGTAAGGATGGCTAGTGTAACTAGCAATAATACCACGAAAGCAAGAAAAAGAAGTACGCTATTAACTATTAACGTACCTGTCTCTTCCGAAACGAATGAGTACAGAGAGTACGATATGTCTACCATCGACACTCCAAAGTCT
+
@@:9.444.4:49949455954444399949::;55.55)555::550595:345555<<0;;5;666<>=666;09=<=999'9:*0+/;;.<==:===<@BC<;5;;AA;@;;59=948>;?ACBBBBBBB?;;;;5;AC;:59=995@<A9@@?9:6@A9>CCCCC?BB@CB@;???@@9787:77777$79<;?>AAABBD>A=A@@@4:39@B;<7;;;;BBB?C@BAC=;;<;<::@ABDCC????@?AAAABBB@AA@B>AAAACBAAAB?BB>CBAA
@ATNG8:00552:07077
GATGGTAGTGTCATATGAGAATGTGTACTCATTCGTTTCGGAAGAGACAGGTACGTTAATAGTTAATAGCGTACTTCTTTTTCTTGCTTTCGTGGTTATTCTTGCTAGTTACACTAGCCATCCTTACTGCGCTTCGATTGTGTGCGTACTGCTGCAATATTGTTAACGTGAGTCTTGTAAACCTTCTTTTTACGTTTACTCTCGTGTTAAAAATCTGAATTCTTCTAGAGTTCCTGATCTTCTGGATAGCGACGCGATATACTACCATCGACACTCCAAGTCT
+
3444.444::995555<<<>7;;>;;6659::59::909;.4.55<:<CH@=>@>C@D@BCB>:;8655@@;59@45;:::':?<?<<@49///)/)//)/7)55<:5516=<<=>==:=@@<@?CCAA;;;B?;;;E9;;C;;;AACBBB@@:;9=@@@?AA<A?DA@@?DB@@=@@@@8>;>=:;;;:(9@::>069<@556<<<8=?@@+==<>=7<8;;5;=>;6669=9<666545:??>@AACC?CCEAA;;:CDCA:;7;A@@@A==00+0+0=@@
@ATNG8:00558:07047
GATGGTAGACATATCGTACTCTCTGTACTCATTCGTTTTCGGAGAGACAGGTACGTTAATAGTTAATAGCGTACTTACTTTTTTCTTGCTTTTCGTGGTATTCTTGCTAGTTACACTAGCCATCCTTACTGCGCTTCGATTGTGTGCGTACTGCTGCAATATTGTTAACGTGAGTCTTGTAAAACCTTTCTTTTTACGTTTTACTCTCGTGTTAAAAAATCTGAATTCTTCTAGAGTTCCTGATCTTCTGGTGTCTGATCTGTATCACTACCATCGACACTCCAAAGTCT
+
CBCB>A=>>?==;;<@==;<;;;@>>CCCBBB;B;:55&5;7:<<=@@;0+0<>//,/1778<686;?AAABA9;28333333#386<==>>1<::9044827;2373:7807@>>>BBB??>?4938>>==;8818<::5:>=<786>>==>A;8888=<<8::59=<9::<9:55/22222&2.55,22222$2;2222&2685559966+25252#2669:;C58868<AA<<<;A7=<><8818==4989///<</8787???@A@@;@A@@==<ABB=AA9>>>>
@ATNG8:00559:07064
GATGGTAGTATATCGCGTCGCTATCCAGAAGATCAGGAACTCTAGAAGAATTCAGATTTTTAACACGAGAGTAAACGTAAAAGAAGGTTTTACAAGACTCACGTTAACAATATTGCAGCAGTACGCACACAATCGAAGCGCAGTAAGGATGGCTAGTGTAACTAGCAAGAATACCACGAAAGCAAGAAAAAGAAGTACGCTATTAACTATTAACGTACCTGTCTCTTCCGAAACGAATGAGTACGAGAGAGCACACGTGTCTACCATCGTCACTCCAAAGTCT
+
<>FD@CCCC<=BBDBBBCCCCCBBC?BAD>@@AB;;7;=BBBBBA@=;;7;@BBB;;;;;'9.9<@BBBBAA@B;?A;<;<.9@2;.;;;&9==9;>AAACCCC5;8;;5;@A<ABBBCCBBBFCCCCBBA?@@@B@CCAAJCBB?B?A;;7<CAABACF?AAA?::89A?CCB>@:::>)//9099;;<,=@=ABBBABB9999@ABC@<@=>?B;;8;CCBBCB?B@BBC?BBC>BACBBBAABBBB@?>BCBABBCBBBBB@CCBBBBCAAA@DE>C@@@
@ATNG8:00560:07054
GATGGTAGCAGACGTGACAGAGCGCCAGAAGATCAGGAACTCTAGAAGAATTCAGATTTTAACACGAGAGTAAACGTAAAAAGAAGGTTTTACAAGACTCACGTTAACAATATTGCAGCAGTACGCACACAATCGAAGCGCAGTAAGGATGGCTAGTGTAACTAGCAAGAATACCACGAAAGCAAGAAAAAGAAGTACGCTATTAACTATTAACGTACCTGTCTCTTCCGAAACGAATGAGTACAGTGAGTACGATATGTCTACCATCGACACTCCAAAGTCT
+
9<;:05<<8::?494555<?BCBCC@CCC?BBB;;;?C?BBEBCBB?BB@B?BB?;:::-7278>:=;<9338*7;94444$44.4399;055>9;@<AAB@BB?A?ADACCB?CCBBCBBBCCCCCBBCB@CC@A?ACDCCBBE@D@BCB@BB@AABBC@CBBBBB???=?AA=BBBBB=AAA<???>=,?@<AABBBBBBB5939?==2947=BAA>AAA@?>?;?;@AA<@CD>A@ABCCCCBBBBB::9ABA@B@@>>00,0>@>?9::87/9@;@999
@ATNG8:00561:07051
GATGGTAGAGAGACTGTAGCGCACCCAGAAGATCAAGGAACTCTAGAAGAATTCAGATTTTTAACACGAGAGTAAACGTAAAAAGAAGGTTTTACAAGACTCACGTTAACAATATTGCAGCAGTACGCACACAATCGAAGCGCAGTAAGGATGGCTAGTGTAACTAGCAAGAATACCACGAAAGCAGAAAAAGAAGTACGCTATTAACTATTAACGTACCTGTCTCTTCCGAAACGAATGAGTACGATAGAGAGCTCTCTCTACCATCGACACTCCAAAGTCT
+
----(-5577?:>9999555555<A)555.55555.57=:@>>><;;9<<7;544444444$3-33:543::443(3://///$//)/)/::&//94:<<55555/)/3//)//727//5;;9;5//////793/444.444455<<7=75655:::;;>><<@944<?0489=<<17////(////////$/9488888888=>C?=778?A===@00+00.-///)/5666(//85988:;;;;333333877;;;>>957777=9:9882523;?9@996
@ATNG8:00562:07080
GATGGTAGCTCGCTGATGATATCTCCAGAAGATCAGGAACTCTAGAAGAATTCAGATTTTTAACACGAGAGTAAACGTAAAAAGAAGGTTTTACAAGACTCACGTTAACAATATTGCAGCAGTACGCACACAATCGAATCGCAGTAAGGATGGCTAGTGTAACTAGCAAGAATACCACGAAAGCAAGAAAAAGAAGTACGCTATTAACTATTAACGTACCTGTCTCTTCCGAAACGAATGAGTACGTGTGACGTACGTGAGCTACCATCGACACTCCAAAAGTCT
+
----(-588<006BBAACCBBCDBB@BCD@CCBAAAAC@BBLBBBCACC@B?A@?;;;;;);<???@>?@??AC9;<;;;;;*;A=?=@AA8ABB?BBB@AABBB>B@CCACCE?C@BCCBBBCCCCCCCCC@CBBC?CBBBCCCC?A>AAC@CCBBBBBB?CCCCAB?;;99CA;??99:57=?<99:::(9=?ABBCBBAAA4949@@?4959BBAA>AAAA@@@?B@ECD?BBC?BBBAABBBBBBCCCBC???AA@?AA9949@:::?>@==3:99+9=>=
@ATNG8:00563:07042
GATGGTAGAGTATCATGTGTATCTCCAGAAGATCAGGAACTCTAGAAGAATTCAGATTTTTTAACACGAGAGTAAACGTAAAAAGAAGGTTTTACAAGACTCACGTTAACAATATTGCAGCAGTACGCACACAATCGAAGCGCAGTAAGGATGGCTAGTGTAACTAGCAAGAATACCACGAAAAGCAAGAAAAAGAAGTACGCTATTAACTATTAACGTACCTGTCTCTTCCGAAACGAATGAGTACGTGTGACGTACGTGAGCTACCATCGACACTCCAAAAGTCT
+
//8;6;?@CCCCCCCBCBCDDBCCD>A@B?A@@BCC<@>@ACCA;:4;;5;=ACA;<;;;;#45:;=B=?CCBBB>CCCCCCC1BB?B?BCC;CCCACCCCCCCAA?A@CC?B?@>ACCCCCCCBBBCCCCB>;>A00,0@@@@D;;7;=ACCACBBBDCBB?BCCCBC?::7;A@;??:999-9==;::::9)7<5;BCCBBBCC7959@BB497:BBBB@BA;;;@A=@>;;;0;AB?BBCBBBBBCBBBBBCBCCBBBABBDBB?BBBBCCC???1887+8=99
@ATNG8:00564:07068
GATGGTAGGTGCACATGAGTGTATCCAGAAGATCAGGAACTCTAGAAGAATTCAGATTTTTAACACGAGAGTAAACGTAAAAAGAAGGTTTTACAAGACTCACGTTAACAATATTGCAGCAGTACGCACACAATCGAAGCGCAGTAAGGATGGCTAGTGTAACTAGCAAGAATACCACGAAAGCAAGAAAAAGAAGTACGCTATTAACTATTAACGTACCTGTCTCTTCCGAAACGAATGAGTACCTCTCAGACGCTCGTCCTACCATCGACACTCCAAAGTCT
+
;;<=?BCCACBABBBBCCDDDCBBB?DCC@BBADBB?B@BBCCCCB@CC@C?BA?99999):>ABA@ACBBBBA9@B;;;;;*;C=B?CGG<HCKIDCCBBBBBB@C@BB@BBB@CCCBBCCCBBBBBCCCEADD997;AB::;BB@C@CDD@CCCCCCCC@CC??@D@::9:BC<??BBB=AA@<99998.8A=AAAABBDBB?B=B@CC4849@AA@=@CAABBB@C@CCC>CCC@CCCBBBB@BBBBCDDDBB@@@==8<<=8=?@@@AAAAD@FC=B999
@ATNG8:00565:07077
GATGGTAGACATATCGTACTCTCTGTACTCATTCGTTTCGGAAGAGACAGGTACGTTAATAGTTAATAGCGTACTTCTTTTTCTTGCTTTCGTGGTATTCTTGCTAGTTACACTAGCCATCCTTACTGCGCTTCGATTGTGTGCGTACTGCTGCAATATTGTTAACGTGTGTCTTGTAAAACCTTCTTTTTACGTTTACTCTCGTGTTAAAAATCTGAATTCTTCTATGAGTTCCTGATCTTCTGGCGCTCTGTCACGTCTGCTACCATCGACACTCCAAAAGGTCT
+
9=5525<A@A:;;?@<<=BBCCBBCBB??@9;2:=>;2<A=A>BBCCCCB>BCBBC@C9;;=<9@8@<;;;;;;;8<=?>?+==6;877(33348<==:?>6:77999/87778;AA>>>>?B?BA;;;>;:4987/(/5//-56//...99935159:69>4>4=8<9;A777159966+606422225$59998082222277//(.333'3355:16077/77555:77161522268389:5967655557...556887662966788...7.222&-(---
@ATNG8:00567:07070
GATGGTAGTGTCAGTGCGCGTCGTCCAGAAGATCAGGAACTCTAGAAGAATTCAGATTTTTAACACGAGAGTAAACGTAAAAAGAAGGTTTTACAAGACTCACGTTAACAATATTGCAGCAGTACGCACACAATCGAAGCGCAGTAAGGATGGCTAGTGTAACTAGCAAGAATACCACGAAAGCAAGAAAAAGAAGTACGCTATTAACTATTAACGTACCTGTCTCTTCCGAAACGAATGAGTACGAGAGAGCACACGTGTCTACCATCGACACTCCAAAGTCT
+
;<<C@BBBCBBBCBBBDCBBCAAAB@CBC?BBBCCC@C?AABBBCC@CD@C@CCB:::::);>ABBCCA@?>><6<?;;;;;*;B>CADDE;GBB@CCCCGCCCCAD@CC?BBC@CCBBCCBBCCCDCCBCC?CBBB>??DDCCBB8:;:CC@CBBBBCCC?CCBCBC???;@A@3::99929AA>BBBBB3BB?CBCBFCBBA<?>?@AA1838@BAA?AC@@@CE@EABBB=BCC?CCBBAABBBBBBBBCB>>?AC@>>>=>8=@AAA>?A;;5?>8;==>
@ATNG8:00571:07041
GATGGTAGGCGACATACATACGCGCCAGAAGACAGGAACTCTAGAAGAATTCAGATTTTTAACACGAGAGTAAACGTAAAAAGAAGGTTTTACAAGACTCACGTTAACAATATTGCAGCAGTACGCACACAATCGAAGCGCAGTAAGGATGGCTAGTGTAACTAACAAGAATACCACGAAAGCAAGAAAAAGAAGTACGCTATTAACTATTAACGTACCTGTCTCTTCCGAAACGAATGAGTACGAGAGTCAGAGCAGAGCTACCATCGACACTCCAAAGTCT
+
>>>>=BCE@B?AADCDCCCEA@ACC@BBB@AABCGACACBCBCBMABA?AACCB@@@@@0@?ABECDCCC;;;0:@?@??>,>@=??DDD<CBB?BBCCCCCCC?C@BB@CCC?BBBCDCCCBBACCCDBC?BA998;CBBABBB?B@BBB@CCAAACDC@B??=@C?BC@BBB?@ABBC=BA@<==<<<,<@<AABBBCCDD595:ABB<?<?BB@@=?A??@EF?B?BCD>CCC?BBCCBBBBBBBBBBCCAAABBBBABBB?@C>=>>>?=>5::0?B9:
@ATNG8:00576:07058
GATGGTAGCGAGCGAGTGTGTATACCAGAAGATCAGGAACTCTAGAAGAATTCAGATTTTTAACACGAGAGTAAACGTAAAAGAAGGTTTTACAAGACTCACGTTAACAATATTGCAGCAGTACGCACACAATCGAAGCGCAGTAAGGATGGCTAGTGTAACTAGCAAGAATACCACGAAAGCAAGAAAAAGAAGTACGCTATTAACTATTAACGTACCTGTCTCTTCCGAAACGAATGAGTACAGAGAGTACGATATGTCTACCATCGACACTCCAAAGTCT
+
:4557;;>>CB::9?>=@@ABBBBC=B;;55>@@==4;59?@@@@A?@@>@@BCCBCDDC5C@DBABCCCBBBB9AC;;;;.9?8=.;:9&9<>9>@@@DGCCBABABB?BCC@CCCCBCCCBBB???CBG@BBAA;<;DDDCCB>A=ABC@CCCCCCFC@CBBBBB?BB?BBB@DDCBB=BBA?BBBBB3AB@BCBCCCBBB>@>@@AC?B?BBAAA=AAACBBBAD@BBB>BBB@CCBCECCAAABCBB@@@CCCBBBB@7757@AABBBABB<??9?AC@
@ATNG8:00576:07064
GATGGTAGCGCGACGAGCGTAGACCCAGAAGATCAGGAACTCTAGAAGAATTCAGATTTTTAACACGAGAGTAAACGTAAAAAGAAGGTTTTACAAGACTCACGTTAACAATATTGCAGCAGTACGCACACAATCGAAGCGCAGTAAGGATGGCTAGTGTAACTAGCAAGAATACCACGAAAGCAAGAAAAAGAAGTACGCTATTAACTATTAACGTACCTGTCTCTTCCGAAACGAATGAGTACAGAGAGTACGATATGTCTACCATCTACACTCCAAAGTCT
+
CBBB?BC@@@AACCEDCCBBBCCEG=CBD=ACCCBB?B@DDBBBDD@DD@C@@@@AAAAA2B?BBBBCCBFBBB;A@:999:*:A:A;AA@9ABEADCCCCDCBB?B?CC@CCC@AABCCCCCCCCCECCCB@CCA@>BBBBCAAA@D@CBB@CDCCC@AA@CBBBCC???=@B@<@@???8=<<;9:::9(:93:AABCBBBD?B?BBCA3938AAAAHDC@??BC@B?CCC=CDD?BCCBBAAAAAACCCABBBBBBAAABBB?CBB@@????D=CC=CA@A
@ATNG8:00577:07058
GATGGTAGTACATGATAGACGACACCAGAAGATCAGAACTCTAGAAGAATTCAGATTTTTAACACGAGAGTAAACGTAAAAAGGAGGTTTTACAAGACTCACGTTAACAATATTGCAGCAGTACGCACACAATCGAAGCGCAGTAAGGTTGGCTAGTGTAACTAGCAAGAATACCACGAAGCAAGAAAAAGAAGTACGCTATTAACTATTAACGTACCTGTCTCTTCCGAAACGAATGAGTACGTGTGCGACGTGTCTCCTACCATCGACACTCCAAAGTCT
+
=?;;:><;;;@>==<;6555655<D?AAA;=@9955;5:<<;@@>5><8@;9;9??==>0=;@@>AAABACCC>CC;<<<<):3=@8@<<.<::7555;@@@@A:@>BB@CDC@B;;:?@BBBBBB;;;CB?BBAA=BD:;:B@A4;4:9=9>ACB>>=C@:99@@@=@B<<==8;;00*/771/4444$4@8>>B954?;92925<=>:>@CCCCC@BB?@ABB?B?BBA<B@@;@@@>@ABBCBBBB@@0000::=>9=858:@@ABA:98C8?@:@?@C
@ATNG8:00578:07062
GATGGTAGTAGTACACTAGTCATACCAGAAGATCAGGAACTCTAGAAGAATTCAGATTTTTAACACGAGAGTAAACGTAAAAAGAAGGTTTTACAAGACTCACGTTAACAATATTGCAGCAGTACGCACACAATCGAAGCGCAGTAAGGATGGCTAGTGTAACTAGCAAGAATACCACGAAAGCAAGAAAAAGAAGTACGCTATTAACTATTACGTACCTGTCTCTTCCGAAACGAATGAGTACACATCGTCGTGTCGTGACTACCATCGACACTCCAAAGTCT
+
;<::85<@@>:66=;;;B?;9>;5905=A:>CCB;;7:499DBBAA=A>@C@DJDBCCBC5BADBBCAAABBBB9:96:==>+;:7;.555&5<>=ABDDBAA00-0<@@=@@AACDBBCB;;<CCCCD@@@?BA@@=@AB;;:CC?C@B@@=@BABBBBB@CCBCDD?;;8:A?289@AA9=882999:9(9;9=??A@???>38477@;49>AC::8:D:::=B>@=?AB=BBC@EC@??AAAA????9::@@@A?=9999999>777<<;>>>6;;1;773
@ATNG8:00580:07082
GATGGTAGCGAGCGAGTGTGTATACCAGAAGATCAGGAACTCTAGAAGAATTCAGATTTTTAACACGAGAGTAAACGTAAAAAGAAGGTTTTACATGACTCACGTTAACAATATTGCAGCAGTACGCTCACAATCGAAGCGCAGTAAGGATGGCTAGTGTAACTAGCAAGAATACCACGTAAGCAAGAAAAAGAAGTACGCTATTAACTATTAACGTACCTGTCTCTTCCGAAACGAATGAGTACGTGTGCGACGTGTCTCCTACCATCGACACTCCAAAGTCT
+
=<=<9<;;<;<=<:;;=B=A@@DBC@BCIBIJBB;;797A@@96;B=@@<@;?BCBCBB@0><@@@BBCCCCHC>CBAAAAA,?B;@5:99&4;;=555<;@@AA?A>BB>AAB>BCDBBBCC@@ABCCCCDBDCCB?AACCBBBB?B?ABA>BCCCBBBBACDDAAA@CC@;;;@CAABA?@@@<9999:)9>;>B@A?BDDB>A>ACBB@B@CBCBB?BBBDCGHAC@CDD>CCCACBBC@@@;;;AABAB@@ABBBAD=@@@<997?A>?AAA@ED=BBBB
@ATNG8:00582:07068
GATGGTAGTATAGAGCTCTACATAGTACTCATTCGTTTCGGAAGAGACAGGTACGTTAATAGTTAATAGCGTACTTCTTTTTCTTGCTTTCGTGGTATTCTTGCTAGTTACACTAGCCATCCTTACTGCGCTTCGATTGTGTGCGTACTGCTGCAATATTGTTAACGTGAGTCTTGTAAAACCTTCTTTTTACGTTTACTCTCGTGTTAAAAATCTGAATTCTTACTAGAGTTCCTGATCTTCTGGATATGAGTGACTCGTGCTACCATCGACACTCCAAAGTCT
+
54;<8<B@@<B<;9@>@@@@=BBCGFCBBC;;4<;;;0:@=B=;;;EDCCACBEBE@B?AAAA>A=A@@?AA@AB?ABBBB3BB?>=8=5<898384@<@A?A@@9:9<@A@AA@AA=???<A=@@<A955:4<7782899;;;9<=;;::8667/7994<<4:4779;887>>69;;99+97=599998)87<<=5>???>=><::7;AAA/A==8/-/6==-//;99955,547578=A:?::4:>==<<///66@@=BB@>==:==>@><:://+/919<==
@ATNG8:00586:07047
GATGGTAGGCACTGCGCACACATCCCAGAAGATCAGGAACTCTAGAAGAATTCAGATTTTTAACACGAGAGTAAACGTAAAAAGAAGGTTTTACAAGACTCACGTTAACAATATTGCAGCAGTACGCACACAATCGAAGCGCAGTAAGGATGGCTAGTGTAACTAGCAAGAATACCACGAAAGCAAGAAAAAGAAGTACGCTATTAACTATTAACGTACCTGTCTCTTCCGAAACGAATGAGTACGTGTGACGTACGTGAGCTACCATCGACACTCCAAAAGTCT
+
8:BC<AAC?BCB;<9;?;:9;CCCD>DDD?BBCCCB@B=AAAAACD@CC@A?ACCBBDDD5B@BBBBAAAACCC>CA>?>==,9;4:9@>>4@@A>ABCCCEECCACACC@BBB:;:BABBCFABACCCCCC@DBCC@CCCCA@@A<@<@AA>BEBAAA@@>ACCCCC?::89A?8>>@@@:??@>ABBBB3BD@AABBBBBAA;?9??>>:?:>>A;;6;B@@?@C@C@CCE>B::89AA>??BBBBBBBBCC??999@?@@BB?BABDBBA@??29::*9998
@ATNG8:00586:07072
GATGGTAGGACGAGCGTCTGAGAGGTACTCATTCGTTTCGGAAGAGACAGGTACGTTAATAGTTAATAGCGTACTTCTTTTTCTTGCTTTCGTGGTATTCTTGCTAGTTACACTAGCCATCCTTACTGCGCTTCGATTGTGTGCGTACTGCTGTAATATTGTTAACGTGAGTCTTGTAAAACCTTCTTTTTACGTTTACTCTCGTGTTAAAAATCTGAATTCTTCTAGAGTTCCTGATCTTCTGGGCAGACTCTCACACGCCTACCATCGACACTCCAAAGTCT
+
//;;6;??<BBAB;:;AA@@AECC@CBBBBBC@CBBB>BB?B@CCCCA@@@CCCBB?BACCCC@CACCCCBBBB?:A@??@0@B=BABB;A@@A=@;<7<C?BBBCDC@CILDBBBC@BBD@C@CBBBDCCC@BBBB>BCCECBBBBBCCCCCCC@CBB?BCBDACCBBCBBBF?A@@@@7@@C?BBCDD5CCBBB=AACCEDJBBB>BFJL5DBBBCAC@CF@BBCCCBB@BACBBCCC=@@BB>BDCCCCCDDCDBBCC>BBC@CBBBDCCCAC?CE>CB::
@ATNG8:00586:07085
GATGGTAGGAGACACGTCGCACACGTACTCATTCGTTTCGGAAGAGACAGGTACGTTAATAGTTAATAGCGTACTTCTTTTTCTTGCTTTCGTGGTATTCTTGCTAGTTACACTAGCCATCCTTACTGCGCTTCGATTGTGTGCGTACGCTGCAATATTGTTAACGTGAGTCTTGTAAAACCTTCTTTTTACGTTTACTCTCGTGTTAAAAATCTGAATTCTTACTAGAGTTCCTGATCTTCTGGATATGAGTGACTCGTGCTACCATCGACACTCCAAAGTCT
+
DCCC@DBC?BBDCCCBB9;:DCCCBCCCCC@@?@DDF>CC@E@CEBBCDD@CCABC?C?CCCC?C?BABBCBCCC????=>0=?9?BCC>CBCC@A@?;9839???::3:BBDCDBB=@AC@D?BBBCBBCD@BBB@;>>D@@@A?@@@A:::@=AAA;@@=A<@>>=A???>:?????5@=A:>=AAA/AA@@@9>=>>>A@>==8====/=>?>:6:688*//7<::>A=C=@>>>@@7;;@<@???DA@>>>@@AA@AAA;=9<<<<<<<><<9<?8?:;;
@ATNG8:00589:07047
GATGGTAGGACGAGCGTCTGAGAGGTACTCATTCGTTTCGGAAGAGACAGGTACGTTAATAGTTAATAGCGTACTTCTTTTTCTTGCTTTCGTGGTATTCTTGCTAGTTACACTAGCCATCCTTACTGCGCTTCGATTGTGTGCGTACTGCTGCAATATTGTTAACGTGAGTCTTGTAAACCTTCTTTTTACGTTTACTCTCGTGTTAAAAATCTGAATTCTTCTAGAGTTCCTGATCTTCTGGGTGCGCTAAGTCTCTCTACATCGACACTCCAAAGTCT
+
944:5:;:5:C@A@BBAABA@@>@294445;=:>>>>6==9<7=@???CB=??@;;4929;=A@C<B=;;6669;5;<:::(55.9@=:3=00/)0/0)0B69;@@@;7;@>==@55.5594939:5/////277772/66>=>666<<<=;::::><?8=>9@;:>@@>>?@@;:955)57<799999$95<<@:?=BCCAA@>>*0000*000>>7@<0945;@959>;<8::>::=.55<<4<;99959254544<<<<<BBCBBCBBBA>>=5=000
@ATNG8:00590:07046
GATGGTAGATACTCGCTGATACACCCAGAAGATCAGGAACTCTAGAAGAATTCAGATTTTTAACACGAGAGTAAACGTAAAAAGAAGGTTTTTACAAGACTCACGTTAACAATATTGCAGCAGTACGCACACATTCGAAGCGCAGTAAGGATGGCTAGTGTAACTAGCAAGAATACCACGAAAGCAAGAAAAAGAAGTACGCTATTAACTATTAACGTACCTGTCTCTTCCGAAACGAATGAGTACTGTATCTATGTGTGCGCTACCATCGACACTCCAAAGTCT
+
////)/:?ABCBB966;;>ACCCBB>CC@;==<<55.5.45=>>>>855045::833333$3-334<<===443(379;>>=,=?:;8>;99(9:@7<?;?BB@@B>B=@A;@9905<<>@@@CAAABCBHBBC@B@@?@CBABCAB?C@BA@?BAACB;:9>A@@???9==9>?<8;==<;5;33,77779(7@<???>?CA>;:=<>=>@,0+0/B00-;BCBBBB?B?BBB>BBB?@@?BABB???BCAABBCBAA@889?<>;>BBB888::;6AA5?@88
@ATNG8:00595:07059
GATGGTAGGAGACACGTCGCACACGTACTCATCGTTTCGGAAGAGACAGGTACGTTAATAGTTAATAGCGTACTTCTTTTTCTTGCTTTCGTGGTATTCTTGCTAGTTACACTAGCCATCCTTACTGCGCTTCGATTGTGTGCGTACTGCTGCAATATTGTTAACGTGAGTCTTGTAAAACCTTCTTTTTACGTTTACTCTCGTGTTAAAAATCTGAATTCTTCTAGAGTTCCTGATCTTCTGGGTCTACGCTCGTCGCGCTACCATCGACACTCCAAAGTCT
+
CDCD@CBB?BBDDDCBBACABBBBCBCBCCCBCAAA>BDAD@CCCCGCC@BCGDD@C@BBCD@G?BCDCDCA<@:>>>>>+==8A;;:29==?:?>A=@A?ABAAAA<????DDA@=AAB>A>AABAAAAA?ABBB?B?@AA@@@>>>??==:;7;>?:>>:><;;;?B???@9:8888)88>9:;;;;+;;ABE7;;>AA@==8858DED/AAB>>;><AA=<<;A<:;<A<AB>>>B=B===3;;>>;;<A@B>>>BA;;;A<AAB@@@>>>@6<<6<///
@ATNG8:00596:07077
GATGGTAGGTGCAGCATGAGTGTATCCAGAAGATCAGGAACTCTAGAAGAATTCAGATTTTTAACACGAGAGTAAACGTAAAAAGAAGGTTTTACAAGACTCACGTTAACAATATTGCAGCAGTACGCACACAATCGAAGCGCAGTAAGGATTGCTAGTGTAACTAGCAAGAATACCACGAAAGCAAGAAAAAGAAGTACGCTATTAACTATTAACGTACCTGTCTCTTCCGAAACGAATGAGTACTATGTAGAGCTCTATACTACCATCGACACTCCAAAGTCT
+
;8452/::4/-----:79;==<5655.59:55533434:79;;>A@C?CC>A>@A@@AA@A,@69:A@@@AB@BA6==99959$5<7<9;;;0;B>:>EC99955505:>>;?==9=><<B@<;;@;:9AB=D:AA@@6;AA@>?<:5;755.5555<<5569<::=9:4::49@<7ABB?B78847;;>;?1:?;>>>33339:6:7<<<=5848=><A>@BBB959;;7;CE>DBB?A@?CC98884==>?;:;93333338894987899332:.55,////
@ATNG8:00599:07073
GATGGTAGCTATACGTATATCTATGTACTCATTCGTTTCGGAAGAGACAGGTACGTTAATAGTTAATAGCGTACTTCTTTTTCTTGTCTTTTCGTGGTATTCTTGCTAGTTACACTAGCCATCCTTACTGCGCTTCGATTGTGTGCGTACTGCTGCAATATTGTTAACGTGAGTCTTGTAGAACCTTCTTTTTACGTTTACTCTCGTGTTTAAAAATCCGAATTCTCTAGAGCTTCCTGATTCTTCTGGCTCTCGTAGAACAGATACTACCATCGACACTACCAAAGTCT
+
<<>>:><;;;566=@==>>>?;;;=>666;;;8;;<>6=>6;1669;<<<8<;;;<7<5;;;<7<5;::::<=<:3888::':<8444999.9;;=4:::48;6<>>?@A;=:=@00/:5:@B?C<>>@@>>>@;888=8=<<@@>56569;<979;6956.5;5:4579/..533.3:6661606.22222$29555-56677988222'2565(29496.3.3..-226,--*-27935058287737;863333..(.555588:9949997544----299.4455
@ATNG8:00555:07114
GATGGTAGACATATCGTACTCTCTGTACTCATTCGTTTCGGAAGAGACAGGTACGTTAATAGTTAATAGCGTACTTCTTTTTCTTGCTTCGTGGTATTCTTGCTAGTTACACTAGCCATCCTTACTGCGCTTCGATTGTGTGCGTACTGCTGCAATATTGTTAACGTGAGTCTTGTAAAACCTTCTTTTTACGTTTACTCTCGTGTTAAAAATCTGAATTCTTCTAGAGTTCCTGATCTTCTGGCGCGTATGTATGTCGCCTACCATCGACACTCCAAAGTCT
+
<<AA@BBBCCCBBCDDDCBBB;;:BCBAAA;;.;=@93;B@C@;;;EA@@@CCBBB?B@CCBB@C@BAAAAAAA@>99999'0>9>//(///34::<=?A<???BBB@CBBAAABB@BAA?C?BB???>>><AAAA=AAB@=;>>>>>>AA=<=<@@A<AB<A<A>>=>?A@@;>>?@@3@<?;?CDDC/AB@A@8>=<87897::18889(8<<>A:>;>>;>BAA;;;:><A>>=@?;?;;7;>?>?>>=>=BB@@@@5::=5::>===<<990//)/99/
@ATNG8:00557:07091
GATGGTAGCACGACACGACGATGTGTACTCATTCGTTTCGGAAGAGACAGGTACGTTAATAGTTAATAGCGTACTTCTTTTTCTTGCTTTCGTGGTATTCTTGCTAGTTACACTAGCCATCCTTACTGCGCTTCGATTGTGTGCGTACTGCTGCAATATTGTTAACGTGAGTCTTGTAAAACCTTCTTTTTACGTTTACTCTCGTGTTAAAAATCTGAATTCTTCTAGAGTTCCTGATCTTCTGGAGATACACATGATACTCTACCATCGACACTCCAAAGTCT
+
---868=AA;;;==<<=<555;::=<<<@B;>5>@A@:@A>C?AAACCCCACECA@<@<@@?B?BAAABEBA<<<788888'89493//(////3:996;<9;?@?CC=A?>?AD??>>CC?B?BAAAA@AB?CBBE???;;;;?@<<:::////(/57:??:?:>>?<<=<<?:;9<99+64<9779::(66877,55:::==?>>;>@@@.<;==8486@A9>><?;8:7;<???@@@=@@@:;;;>>>;;;>@CCAAAAA;;6;;;>BAA>===AA6;;;;
@ATNG8:00562:07139
GATGGTAGCGCGACGAGCGTAGACCCAGAAGATCAGGAACTCTAGAAGAATTCAGATTTTAACACGAGAGTAAACGTAAAAGAAGGTTTTACAAGACTCACGTTAACAATATTGCAGCAGTACGCACACAATCGAAGCGCAGTAAGGATGGCTAGTGTAACTAGCAAGAATACCACGAAAGCAAGAAAAAGAAGTACGCTATTAAACTATTAAACGTACCTGTCTCTTCCGAAACGAATGAGTACTATGTAGAGCTCTATACTACCATCGACACTCCAAAGTCT
+
68896<88;>A@BCBBCCABBMCCC?CGFA<=:BBB?B>BBCDEED?BB?C>AAA;;;;.9<?@AAABBA??>6<99444&4;7;.555&5::855995555=9>:>@:6668<9:9BBCBCBBBB;=:C@CBAB@BAA@@@@@<@=AAB>AACBCCBB@BAA@:;600+06948444?6<;<633333)3;7>>=AABA>>*00*000/)//(/:B<>;?955<9949499;4:9948889;;;433;:??@::99;7252622+25555597786;;1:@<:
@ATNG8:00566:07099
GATGGTAGAGTATCATGTGTATCTCCAGAAGATCAGGAACTCTAGAAGAATTTCAGATTTTAACACGAGAGTAAACGTAAAAAGAAGGTTTTACAAGACTCACGTTAACAATATTGCAGCAGTACGCACACAATCGAAGCGCAGTAAGGATGGCTAGTGTAACTAGCAAGAATACCACGAAAGCAAGAAAAAGAAGTACGCTATTAACTATTAACGTACCTGTCTCTTCCGAAACGAATGAGTACTGTATCTATGTGTGCGCTACCATCGACACTCCAAAGTCT
+
:::::;;;=?;:=;=0//</55@:9.9>>=@A>A;;7?7;?@A>;<800,0/)/;999<</>:==;@B;;9@BB<BCCDEEE5BB>B?BBB:BEC@CBBBBBBCC@C@@@>@BB@BBACCCCCABBCCCBBBADEBB?ACCABBBA=B=BBB?BDGDBCCC?CCCCBC?@@=@BB;>>9::59AA=BBCCC3BB?CBBBBBBAB4929@@@=A>AABA@=ABBBBBC@C@@A@;@BB@CDDCDBBDDBBCCB????@@@@@@@>?9????AAAA??;?A;AC@@
@ATNG8:00567:07095
GATGGTAGGTGCACATGAGTGTATCCAGAAGATCAGGAACTCTAGAAGAATTCAGATTTTTAACACGAGAGTAAACGTAAAAAGAAGGTTTTACAAGACTCACGTTAACAATATTGCAGCAGTACGCACACAATCGAAGCGCAGTAAGGATGGCTAGTGTAACTAGCAAGAATACCACGAAAGCAAGAAAAAGAAGTACGCTATTAACTATTAACGTACCTGTCTCTTCCGAAACGAATGAGTACCTCTCAGACGCTCGTCCTACCATCGACACTCCAAAGTCT
+
==?@=@EC@CCCCCCCCCCBCBCAA9;;C@CCBB;:6;?BBBBBBC@CE?B@BCB@?@@@1@=BB@@ACCCDDD>BA;;;;;*;C>C5;:;*:B@=ABADDCCDD@C@BC?BBC?BBDCCBBBBBCCCCCCC@CCCC?CBA@AAAA=B?BAA?ACCCDBBC?BBBBBDABB@BBA=??@AA999:399999(99;AAAABBBAB<?<?CCC9:9:EDCDABAB@BBB@B@BBB=BBD=@@BCCBB?BCCBBBAABCDBBBB?A?@=>>>AAA@@@B?BA<BBBB
@ATNG8:00571:07107
GATGGTAGTATATCGCGTCGCTATCCAGAAGATCAGGAACTCTAGAAGAATTCAGATTTTTAACACGAGAGTAAACGTAAAAAGAAGGTTTTACAAGACTCACGTTAACAATATTGCAGCAGTACGCACACAATCGAAGCGCAGTAAGGATGGCTAGTGTAACTAGCAAGAATACCACGAAAGCAAGAAAAAGAAGTACGCTATTAACTATTAACGTACCTGTCTCTTCCGAAACGAATGAGTACTACTCTCAGAGACACACTACCATCGACACTCCAAAGTCT
+
33<<8<FC?@@BCCCDJGCBBBIDD=B:945@@@@@=@=@EF;<<EECC@H@@@@;;;;;*;?BCCCDCCC;;;0;A<;::9'9944.555&5==49@;B@BBCCACBCC@BCC@CBBCCCCCBCBCCCCCC@CCBB?BBBBCDCD?B@BBB@BCCCCCCC?CCBCBB?BB@CCC=??:::29@@?BBCCC3BB?BBBBDDBBB>A>AACC?>;>?A:;7;AAAACB@B@CCB>BCC?CBCCBABBBBAAABBCBBBBBAA?@?B?BB@@?>>>:;5;A9CCCB
@ATNG8:00573:07115
GATGGTAGGCGTGTGAGAGTCTGCCCAGAAGATCAGGAACTCTAGAAGAATTCAGATTTTAACACGAGAGTAAACGTAAAAGAAGGTTTACTAGACTCACGTTAACAATATTGCAGCAGTACGCACACAATCGAAGCGCAGTAAGGATGGCTAGTGTAACTAGCAAGAATACCACGAAGCAAGAAAAAGAAGTACGCTATTAACTATTAACGTACCTGTCTCTTACCGAAACGAATGAGTACTATGTAGAGCTCTTATACTAATCGACACTCCAAAGTCT
+
545;75455:44444444<<<=66625=>5565;994;6;;;<@99.59.569995444&4599:><;:8444(4443;;&332829;3;;;9::86666//(/(//386828:;8888=;<877557:06657.55::6525-5+59<8=777@@:??C===?C=98/7775;;77/37;579:99'782333;999;7(.(...3(.(2227728::5556,2227790222.55222222822258766///(//88885<<:::=:;;588*..33
@ATNG8:00584:07135
GATGGTAGCAGACGTTGACAGAGCGCCAGAAGATCAGGAACTCTAGAAGAATTCAGATTTTTAACACGAGAGTAAAACGTAAAAAGAAGGTTTTACAAGACTCACGTTAACAAATTGCAGCATTACGCACACAATCGAAGCGCAGTAAGGATGGCTAGTGTAACTAGCAAGAATACCACGAAAGCAAGAAAAAGAAGTACGCTAATTAACTATTAACGTACCTGTCTCTTCCGAAACGAATGAGTACTATGTAGACTCTATACTACCATCGACACTCCAAAGTCT
+
::8:5:55/::9///)/9:7;;=<<<7;;98<;666=595;<:<<6505>040/:///:::+:8;;;====93333&3799999'9:5:.555&5<<6;;;<56665158555268<=>?@?<7:9//0///:,56>?:?666<<<=:>255<7;;::::8:+/-77--(-8(--91668:9/888288888'88493339///)/)/)/::;-3,333396<=888<=7=7<;;289515<::999/0/::<<=<666>=>>===:==?@>==<5509=0<<:9
@ATNG8:00589:07103
GATGGTAGAGAGAGCTCTCTCATCGTACTCATTCGTTTCGGAAGAGACAGGTACGTTAATAGTTAATAGCGTACTTCTTTTTCTTGCTTTTCGTGGTATTCTTGCTAGTTACACTAGCCATCCTTACTGCGCTTCGATTGTGTGCGTACTGCTGCAATATTGTTAACGTGAGTCTTGTAAAACCTTCTTTTTACGTTTACTCTCGTGTTAAAAATCTGAATTCTTCTAGAGTTCCTGATCTTCTGGTGTCTGATCTGTATCACTACCATCGACACTCCAAAGTCT
+
D?@@@BCCCCBBCCC@@ACLEDCCCCCBBB::=;CCH?GD@C@CBBCCCCACCDCB?B=A@CDAC=@@CCCCCED??@@@@,=?<@99:9&8@AB@DDD@CB>>>>A996:AAABCBB?@@@?D?D><=BBBB?CCA?;?@AAAAA@@@AAA==;=8=<;:=A;A;A@??AAAAA=>>>DD5A:=:>AAAA/AA9::6:>>?@===>>7<=<=.=>==D>E=;:7;CBC>>>;>=AAAA==59//*/:;9=>AA>>;;;EA>>>@B<@@???@@@?@:==8=???
@ATNG8:00593:07107
GATGGTAGGACGAGCGTCTGAGAGGTACTCATTCGTTTGGAAGAGACAGGTACGTTAATAGTTAATAGCGTACTTCTTTTTCTTGCTTTCGTGGTATTCCTGCTAGTTACACTAGCCATCCTTACTGCGCTTCGATTGTGTGCGTACTGCTGCAATATTGTTAACGTGAGTCTTGTAAAACCTTCTTCTTACGTTTACTCTCGTGTTAAAAATCTGAATTCTTCTAGAGTTCCTGATCTTCTGGGTCTACGCTTCGCGCTACCATCGACACTCCAAAGTCT
+
>?@=6?;959=9>=?8@=:?9:;;6;AAAA;;:;@@D?D@C@DBCAA@C@CCCCD?B?BDCC@C@CCBBCCCEDBICCCD5CB>B;;;0;@@@>AA@;@=;:;@BDD?CCJGBAA@@DCC@C@GCCCC;;;@BCBC@BCBCCCAAABBCC@AAA?BAA>BC=A>AECCDDCCC?C;;;;.;5;5;949B=B@AAB>BDCCDAAABA=@CCC1@@@9:4:>BD@BBBBBBC@C@CDGCBB?;;;D?JIBCCEGHBBBCBBBAB>;;;BCBBBA@6;;0;;;;
@ATNG8:00595:07125
GATGGTAGCGCACACATAGATACAGTACTCATTCGTTTCGGAAGAGACAGGTACGTTAATAGTTAATAGCGTACTTCTTTTTCTTGCTTTCGTGGTATTCTTGCTAGTTACACTAGCCATCCTTACTGCGCTTCGATTGTGTGCGTACTGCTGCAATATTGTTAACGTGAGTCTTGTAAAACCTTCTTTTTACGTTTACTCTCGTGTTAAAAATCTGAATTCTTCTAGAGTTCCTGATCTTCTGGGATGTGTGCGCAGTGCCTACCATCGACACTCCAAAGTCT
+
;95505555>>CCCCCBBBBCAAAAA966>==9BBBC=AA6;6:AB@=BC@CCCCC>B>AA@@>B?BBBCCCDCDACCDCC2@@<A@@@:@BBBABHL@CC;;<BCCCAGHBBCCBB>BAB=A>BBCBBAACACBBBACBBCCCHDCCCCCCE@@?ACCAFD@C@BCBBBGCCC@C;;;;.;;@=@AAA@,@BABB=BBCCCCCCCCAEDDD5C=;;CADACC@BBGDCDCACA;<<CCC@DDEF?FBBBCCBBCBC;;;B>B@@<@AAA@@B;;;7:D;BA::
@ATNG8:00596:07125
GATGGTAGTGCGTGATAGAGAGACCCAGAAGATCAGGAACTCTAGAAGAATTCAGATTTTTAACACGAGAGTAAACGTAAAAAGAAGGTTTTACAAGACTCACGTTAACAATATTGCAGCAGTACGCACACAATCGAAGCGCAGTAAGGATGGCTAGTGTAACTAGCAAGAATACCACGAAAGCAAGAAAAAGAAGTACGCTATTAACTATTAACGTACCTGTCTCTTCCGAAACGAATGAGTACGAGAGAGCACACGTGTCTACCATCGACACTCCAAAGTCT
+
B=><@CBBBBCCBBBDCCCCBB:;;)5<<7>CCCCCBD@BBA@@DD@DD?B?AB?9:;;;$:.74;ABAA@AA@9@@:;;;;*<?<=5;::,4?=?=BBBBCCGCACBCEABBCAEDCCCBCCDCBCCDFCC@BBCC@CCDCCAAA@DACBC>AAA;;;BB?CBCCCE@BB?CBA>@@???8<>>;99::9.9A?BBBCCCBAB@B@BBCB@C=@@B;;7;AAAAAA@C?CCD=BBB?CBCBBBBB999CDCBB>>?AB???@9949??B?@>BAA4A@<@A88
@ATNG8:00598:07129
GATGGTAGTGTCAGTGCGCGTCGTCCAGAAGATCAGGAACTCTAGAAGAATTCAGATTTTAACACAGAGAGTAAACGTAAAAAGAAGGTTTTACAAGACTCACGTTAACAATATTGCAGCAGTACGCACACAATCGAAGCGCAGTAAGGATGGCTAGTGTAACTAGCAAGAATACCACGAAAGCAAGAAAAAGAAGTACTGCTATTAACTATTAACGTACCTGTCTCTCCGAAACGAATGAGTACGTGTGACGATACGTGAGCTACCATCGACACTCCAAAGTCT
+
388>9=<=;;;<<;;;=>===<<<<666?<CCBBAB5;59::5>;;7;;8>89944499*4::<84733:3333(3944444$33-3-333&3:;7;<;;:::::6=68>9878;@?AADCGCCB@@@?@AB:@>??8=::59444.5.4?<7:;;=<:::7:844;?385;5374=;377(77<8<=??=1?A8::>0//::=86;2322727266=>>873/88//-0222,2--(.5..2:875575:3...75578::999A975552./7//(/8.8///
@ATNG8:00599:07127
GATGGTAGGACGAGCGTCTGAGAGGTACTCATTCGTTTCGGAAGAGACAGGTACGTTAATAGTTAATAGCGTACTTCTTTTTCTTGCTTTCGTGGTATTCTTGCTAGTTACACTAGCCATCCTTACTGCGCTTCGATTGTGTGCGTACTGCTGCAATATTGTTAACGTGAGTCTTGTAAAACCTTCTTTTTACGTTTACTCTCGTGTTAAAAATCTGAATTCTTCTAGAGTTCCTGATCTTCTGGTGTCGTCTATCATGTACTACCATCGACACTCCAAAGTCT
+
<<<=@DDD@BBBBB>>;;?@?@CC@DBBBCCDADCBB<AA?B?BCCCCDD@CBAAB@C@CBBBACADCCCCCCCC@CCCCC5CD@CCCD?CC::::CC>CC8;;ABCJACCCCCCA@=@AB>BACDCCBBBB>@;;;@CGCCCCCCCBBBBBBDD@DBC@BB@B@BBCCCCCBB=A;;;;.;>A=@AAAA,ACBBC>CCCBBBECCC=A@A@0@AABC@C@CE@CDCCCAA@A@CBCDCB@BCC@CCC;;;DCCBBCBBBEECA@?ACCCCBBBBC@FC=B;;;
@ATNG8:00575:07142
GATGGTAGCTCGCTGATGATATCTCCAGAAGATCAGGAACTCTAGAAGAATTCAGATTTTAACACGAGAGTAAACGTAAAGAAGGTTTACAAGACTCACGTTAACAATATTGCAGCAGTACGCACACAATCGAAGCGCAGTAAGGATGGCTAGTGTAACTAGCAAGAATAACCACGAAAGCAAGGAAAAGAAGTACGCTATTAACTATTAACGTACCTGTCTCTTCCGAACGAATGAGTACACATCGTCGTGTCGTGCTACCATCGACACTCCAAAGTCT
+
9@?>5::AAA>>><;;?@@??9599.5<<.56;<9;6;:?@C@@@E@BB@C?BA995>>3>454999844//:.6////(/;5;4;;6;>=8=>?@666<<7<8<>:BB=?BACBB;;;;;;@@AA@@9>=9924==???>C40*0//)/777::::5:<:9::4665/0)0)/9///)/99)/)/88+8;6;/44::=88586=;4457<99000*0:////-(-(--(-5506:;;<;;::99333334:?=BBB473;38///88:/446:=5;;<=
@ATNG8:00577:07143
GATGGTAGCAGACGTGACAGAGCGCCAGAAGATCAGGAACTCTAGAAGAATTCAGATTTTTAACACGAGAGTAAACGTAAAAGAAGGTTTTACAAGACTCACGTTAACAATATTGCAGCAGTACGCACACAATCGAAGCGCAGTAAGGATGGCTAGTGTAACTAGCAAGAATACCACGAAAGCAAGAAAAAGAAGTACGCTATTAACTATTAACGTACCTGTCTCTTCCGAAACGAATGAGTACGATGAGATCTCGTGTGCTACCATCGACACTCCAAAGTCT
+
--8838==ABA@;A@A@@@@ABBBB@CJGBDCCBA@>@?BBCBBBD@CC@D?A?:::::9'8:??>??CCBBBC9==;;;;-4@7?.:::&9<@<@;@ABA@BC@C@DCABBB@CCCBCCBBBCCCCCDBC>BE@@?ABBBB@AA@C@BBD@CBBCBCDD@CBBBCC?BC?BA@<@@@?@;???<=????.?A?C@??BBBAC7:999AD9?:;<A;;6;AAAABB?C?DDF>B::89ABBCAAABBBBBBBA9::BBAABB;;7;>=<<==<=@<@B:C:99
@ATNG8:00589:07141
GATGGTAGAGTACAGTGTAGTAGACCAGAAGATCAGGAACTCTAGAAGAATTCAGATTTTTAACACAGAGAGTAAACGTAAAAAGAAGGTTTTACAAGACTCACGTTAACAATATTGCAGCAGTACGCACACAATCGAAGCGCAGTAAGGATGGCTAGTGTAACTAGCAAGAATACCACGAAAAGCAAGAAAAAGAAGTACGCTATTAACTATTAACGTACCTGTCTCTTCCGAAACGAATGAGTACTATAACTATCTGAGACTACCATCGACACTCCAAAGTCT
+
3344.4;;=@AA;;95<;;;D@A;;49:<7;B@996:>:@@@===?9;?8=74994:::<)6169///;;:<<;;5;======+==9=9===1;::4:?<<<A?@?=B?AB?BBB?BABBBBAABB;;;B;;:;@@?@<>=>999>>>@;;:526>>>>>>B?BB@@@B<>?=?@96773333&39;6==?>B1??8777<>==?A:>9;<=9-5/57>;:4:@;::88<?8<?>8;8835=99:888>;?288887?@A@??<9939:::655;>>;A@7=77;
@ATNG8:00589:07154
GATGGTAGCAGACGTGACAGAGCGCCAGAAGATCAGGAACTCTAGAAGAATTCAGATTTTAACACGAGAGTAAACGTAAAAGAAGGTTTACAAGACTCACGTTAACAATATTGCAGCAGTACGCACACAATCGAAGCGCAGTAAGGATGGCTAGTGTAACTAGCAAGAATACCGACGAAAGCAAGAAAAGAAGTACGCTATTAACTATTAACGTACCTGTCTCTTCCGAAACGAATGAGTACTGCGTCTCAACTTCTCGCCTACCATCGACACTCCAAAGTCT
+
:=;;25<<<@B@666=;;;@?CCEI?BCC>A==9;5.56;<<<<>>:<<<@:<843333&36:;<=;;::79:/99??<<.:?3=.55)55<<=959;;;;=;F@CC??A@@CDHCCCBBBBBCCBBBCACBBB?;99=@?49458>:;:?>;;::5504:86/-(--)---06888:=5<77,3333&33,3333=88=B>B>BCCB<838<@;;5;?::9??@?8=<=7===8583;;;93339><8//)//)/688<8=8313<8888778849@9B>>?
@ATNG8:00591:07159
GATGGTAGCGCGACGAGCGTAGACCAGAAGATCAGGAACTCTAGAAGAATTCAGATTTTTAACACGAGAGTAAACGTAAAAAGAAGGTTTTACAAGACTCACGTTAACAATATTGCAGCAGTACGCACACAATCGAAGCGCAGTAAGGATGGCTAGTGTAACTAGCAAGAATACCACGAAAGCAAGAAAAAGAAGTTACGCTATTAACTATTAACGTACCTGTCTCTTCCGAAACGAATGAGTACGTGTGCGACGTGTCTCCTACCATCGACACTCCAAGTCT
+
---806<@8::>?<>?@=977@00*/7759BACCF@E=;;;:;5?=@@<@::<<::;;;)918==>==?>479.99;4444$4<5:7=@@2???:?>@<;@A??:?=@@=;::?BABB;;;BBBB;;;A@B?BBCBADC@???@C?C@BCC@BCCA???C@@??D9:7:A?AA@=?:<;;387716999:,6>0//,0>>>>AA:>9;>>;.5.6;A@@=??:88?@@C:CCC<AAB>BB@?AA>??D99:C????>??0/)/00*/8897777532969//.
@ATNG8:00594:07185
GATGGTAGCGCACACATAGATACATTACTCATTCGTTTCGGAAGAGACAGGTACGTTAATAGTTAATAGCGTACTTCTTTTTCTTGCTTTCGTGGTATTCTTGCTAGTTACACTAGCCATCCTTACTGCGCTTCGATTGTGTGCGTACTGCTGCAATATTGTTAACGTGAGTCTTGTAAACCTTCTTTTACGTTTACCCTCGTGTTAAAAATCTGAATTCTTCTAGAGTTCCTGATCTTCTGGACGACGCGCACTGACACTACCATCGACACTCCAAAGTCT
+
45<=7<A<;;?AAABAAACDGGDBB?BBECCC@DBCB=BB=@>ACDDECC@@@A:;6;=A@;0*0,00:>9@>>>89<;<;*;A?BDCB=BBBB7;;@=AA=AA;;;B@BBBBBBBA>ABA=A@BBBCCAA><@=00+00>>AA@@@>@@=999=8666;@E@B@CBCCC;;;B9=>@@8?;A;;;;<.:B:::69@A8@BCAAA@CECC5CCBBB?CAHE?A<;;BAA?A>A@AB@@=@@@?C;;;;BAAAA;;;@AA;;:@?C@AAA@B78737<6?@A?
@ATNG8:00603:07071
GATGGTAGCAGACGTGACAGAGCGCCAGAAGATCAGGAACTCTAGAAGAATTCAGATTTTTAACACGAGAGTAAACGTAAAAAGAAGGTTTTACAAGACTCACGTTAACAATATTGCAGCAGTACGCACACAATCGAAGCGCAGTAAGGATGGCTAGTGTAACTAGCAAGAATACCACGAAAGCAAGAAAAAGAAGTACGCTATTAACTATTAACGTACCTGTCTCTTCCGAAACGAATGAGTACTGCGTCTCACTCTCGCCTACCATCGACACTCCAAAGTCT
+
A?;A7;;;;>>>??<==C@ACCBCC@BBC?B>=<00*05===BBBC@BB?B@CD@;9999'75<:<BBBCB@AA=?A<;;;;*;?=?5999&5@<4;@=AAA?:;4;@AA>BBC@AAAFDHBAADBFCBBCE?BB::6<BBABCBC?DAFDC@CB<;;BBB@CCBBCCABB?BCC@BABBB:;;;887999(9?;??>A977>?1713==95?>;;@@@<??>><=>5:49@A3989???>BBB>>>BBDBBB???BBCCB@C??=?BA@AAA>>>9?A9A:::
@ATNG8:00607:07046
GATGGTAGAGTACAGTGTAGTAGACCAGAAGATCAGGAACTCTAGAAGAATTCAGATTTTTAACACGAGAGTAAACGTAAAAAGAAGGTTTTACAAGACTCACGTTAACAATATTGCAGCAGTACGCACACAATCGAAGCGCAGTAAGGATGGCTAGTGTAACTAGCAAGAATACCACGAAAAGCAAGAAAAAGAAGTACGCTATTAACTATTAACGTACCTGTCTCTTCCGAAACGAATGAGTACACATCGTCGTGTCTCCTACCATCGACACTCCAAAGTCT
+
AAAF@E?@@CBCBBDCBBDCCCDCC@CCC@B@BB::7;=@@CCCED?BC?B@CDDBBBAA2A?BBBBCCCC???:?ABBEGE5B@@B@CHD;HBB@BFEGECCBC@C@BB?BCC@CCCCBBBCCCCDECCCC?BB;;7;BAACCCC@D@BBB?BCBBBCDC@BBBCCB=::6:@=8<<9999*998;<?=??.;?;@@BBBC@@A00,/;;8*/-/=AAA?BB@@??@>@?BCB>BCD?DBBBBBABBB@AAA:::@??@A<@??;?AA@AAABBB?CC>B???
@ATNG8:00609:07043
GATGGTAGTGTCATATGAGAGTGTGTACTCATTCGTTTCGGAAGAGACAGGTACGTTATTAATTAATAGCGTACTTCTTTTTCTTGCTTTCGTGGTATTCTTGCTAGTTACACTAGCCATCCTTACTGCGCTTCGATTGTGTGCGTACTGCTGCAATATTGTTAACGTGAGTCTTGTAAAACCTTCTTTTTACGTTTACTCTCGTGTTAAAAATCTGAATTCTTCTAGATTCCTGATCTTCTGGTATGACTAGTGTACTACTACCATCGAACACTCCAAAGTCT
+
;;<>@C?;;CCDBC=696CCCBBBACAA@<@=<@:;:.4;6;7<<<A=BC?BCB;;46;497>6;266===@@@<:<<:::'//)-559(--//)//:6<<:==AA@@:@@?@=?AA498</8/7?A?>?@?<?@?C;?@@>>?;;;;00/=@@;00/53//).055:===>@A<;99;<-8(/)/6666)598880==?=<;98//(.353'379:92828>299::99497=8::9A<88769>//-777-//999?===>@9<33--(--333,55.777:
@ATNG8:00611:07048
GATGGTAGACATATCGTACTCTCTGTACTCATTCGTTTCGGAAGAGACAGGTACGTTAATAGTTAATAGCGTACTTCTTTTTCTTGCTTTCTTGGTATTCTTGCTAGTTACACTAGCCATCCTTACTGCGCTTCGATTGTGTGCGTACTGCTGCAATATTGTTAACGTGAGTCTTGTAAAACCTTCTTTTTACGTTTACTCTCGTGTTAAAAATCTGAATTCTTCTAGAGTTCCTGATCTTCTGGGCAGACTCTCACACGCCTAGCCATCGACACTCCAAAGTCT
+
DA@@<@;BABB@<@BB=;;;;>>>>@;;;>6929BB==;@<@:BCBA@AB?BBABA=@<@@@@7A7<;<<=@;99488888)894::<;3;?6<488;9;<*//69;;5:BB8;8BB>===@C@@;;8=AAA6@@@A;:;8?C@@@AAAA?>?=>062828=187;BB>>;>@A9>8652&24=4:9;;;*555==3;888:::888-6655$255792828929?>@>>><A=@=>>BC7;;>:3:;A@5855;;;;8889=52515555557752,27/7922
@ATNG8:00611:07079
GATGGTAGCAGACGTTACAGAGCGCCAGAAGATCAGGAACTCTAGAAGAATTCAGATTTTTAACACGAGAGTAAACGTAAAAGAAGGTTTTACAAGACTCACGTTAACAATATTGCAGCAGTACGCACACAATCGAAGCGCAGTAAGGATGGCTAGTGTAGCTAGCAAGAATACCACGAAAGCAAAGAAAAAGAAGTACGCTAATTAACTATTAACGTACCTGTACTCTTCCGAAACGAATGAGTACGATAGATCTCGTGTGCTACCATCGACACTCCAAACGTCT
+
55>>;>ACBC>B>6646>>A@;<<=:=ED@GCCA@@<@=;;:BBAB?AB>B?B@?;;;;;);=BAACAA@???=6==:999+8929/888(83><?=>>BBBBB?B?BB?BBA<AA=>>@::;@??AB???=>>>D=?????::::>:??B>AABBDA99:???AAA<@B;??A???@?<3=9992:DDDF2A=8::99/8//)/67/355517:@///548//..788490:9@1;=?08/9////////9<<888933225557288888:;997267'-----
@ATNG8:00612:07058
GATGGTAGGCGTGTGAGAGTCTGCCCAGAAGATCAGGAACTCTAGAAGAATTCAGATTTTTAACACGAGAGTAAACGTAAAAAGAAAGGTTTTACAAGACTCACGTTAACAATATTGCAGCAGTACGCACACAATCGAAGCGCAGTAAGGATGGCTAGTGTAACTAGCAAGAATACCACGAAAAGCAAGAAAAAGAAGTACGCTATTAACTATTAACGTACCTGTCTCTTCCTAAACGAATGAGTACCTCTCAGACGCTCGTCCTACCATCGACACTCCAAAGTCT
+
55>>;>BB?@@??:<@>944999990:==8=;;@CD?CACCBBB;<9;B>B>BACCBBBB2B?BBA;;9@AABE=A@??=<<,899(71777&3886:9933/888(/*/8388>5>>>=@A>??BA===>;;6;>AA<888;><//+/6</939AB898DE@999@@@;??;??@<?@9:99+9?@>ABCCC2??<>@?ACC<<<4;8;;00*/)/99/3.3777222,2279905=968=77333,3399334==;966//)/8;59:08778?>>/88)777;
@ATNG8:00612:07075
GATGGTAGTAGTACACTAGTCATACCAGAAGATCAGGAACTCTAGAAGAATTCAGATTTTTAACACGAGAGTAAACGTAAAAAGAAGGTTTTACAAGACTCACGTTAACAATATTGCAGCAGTACGCACACAATCGAAGCGCAGTAAGGATGGCTAGTGTAACTAGCAAGAATACCACGAAAGCAAGAAAAAGAAGTACGCTATTAACTATTAACGTACCTGTCTCTTCCGAAACGAATGAGTACTGTATCTATGTGTGCGCTACCATCGACACTCCAAAGTCT
+
BC@@=ACBBBBCCDE??ABBDCBCC?CCC?CBB@998;=AAFFFECAEH@B@BBBABBBB2B>BBBBBBCDCBB>BAABBBA2AA?B?BBB;BCC@CCCCCCCDD@C@BC@CBC?CDBBBDBBCCCCCCDCC@BBBB@BBBBBBBB@D?CCC@CCCBBBBC@CBACCC@BB?BBA=@@99929@@<>??=?,=@=ABBBDCDCC<><?BBA7;7;BAAA>ACBBBBB?B?BBB=BCC?DCCBBBCCBBBBB@@@BBBBABDCCBB=AAAAAA@===5;:/@:::
@ATNG8:00612:07076
GATGGTAGCTCTGCTCTGACTCTCGTACTCATTCGTTTCGGAAGAGACAGGTACGTTAATTAGTTAATAGCTGTACTTCTTTTTCTTGCTTTCGTGGTATTCTTGCTAGTTACACTAGCCATCCTTACTGCGCTTCGATTGTGTGCGTACTGCTGCAATATTGTTAACGTGAGTCTTGTAAAACCTTCTTTTTACGTTTACTCTCGTGTTAAAATCTGAATTCTTCTAGAGTTCCTGATCTTCTGGATACACTCATGTGCACCTACCATCGACACTCCAAAGTCT
+
;=>C?CA>;;;=CDFBCCCB@>A@@@>99555.555>8>>9=8;;;;;;=9=99974:)/)/795=:@><<<666>>855555$5=;?@<<2;5554997)//)///:;=:><<655<;7<<>9A;@@@;B=>?<CC;;;>A000:99;=@=<?<>>2949249397==:99;;<>.55555&58>855555$5;;;;)//7999555<.555&5:;9;7;:??666>>;;;9=9==<><@<@@A=A<<<BAA@;;;;;?>?=@@@=AAA@@??@AC@CG>B:::
@ATNG8:00613:07076
GATGGTAGCGCATATCAGCGCAGCCCAGAAGATCAGGAACTCTAGAAGAATTCAGATTTTTAACACGAGAGTAAACGTAAAATGAAGGTTTTACAAGACTCACGTTAACAATATTGCAGCAGTACGCACACAATCGAAGCGCAGTAAGGATGGCTAGTGTAACTGGCAAGAATACCACGAAAGCAAGAAAAAGAAGTACGCTATTAACTATTAACGTACCTGTCTCTTCCGAAACGAATGAGTACGTGTGCGACGTGTCTCCTACCATCGACACTCCAAAGTCT
+
CCBB?B:55<<AABCCCCBCCA;;;6;BC?CBCFCJ9;:;ACCCCC=@@;?;:;:;;???,@>ACB>>=@000>3978899+9882849::/;<<8<<595AA??=@@BB?CCC@CBCDEBBDCCBECBBAB?ACCCACCDCCCDC@B@CCC@C;;:@@@@?BBC@DD@CD@CCCFCCBBD?DDD@CCGHC5CC@CCBCCBCCC@C>@@BB@A?BAA;;7<CBCBCD@C@DDD?ECC?AACBBBAABBBCC:::@?CCBBB?A??;?@@??>@@BB>CA<A:99
@ATNG8:00617:07080
GATGGTAGTATATCGCGTCGCTATCCAGAAGATCAGGAACTCTAGAAGAATTCAGATTTTTAACACGAGAGTAAACGTAAAAAGAAGGTTTTACAAGACTCACGTTAACAATATTGCAGCAGTTCGCACACAATCGAAGCGCAGTAAGGATGGCTAGTGTAACTAGCAAGAATACCACGAAAGCAAGAAAAAGAAGTACGCTATTAACTATTAACGTACCTGTCTCTTCCGAAACGAATGAGTACGAGAGAGCACACGTGTCTACCATCGACACTCCAAAGTCT
+
:55:5:ABBD===AAA@A;99A@AC>:;;>AABA@@?C?B;<;<<B?BB?B@CFBBBCCC5C@BBBAAAA000@9>>=;777$945:8=>>2=BB@C;9:CBBFD@C@;;;;DC@;;<BDCDKABABCCCBB?BBBB@A@ACBBAB7;6;AB?BBCBCBCC@CCCCBB?BB?BBF?BB8982:@@=ABCCC3BB?BAABBBBBC=?=?A@C<?=@BAAD>@@?>>AA?C?BBB>BCC@BBBDDDCBBCAAACCBBBBBBBAA@>>:>A@?@@AB>><?F@FBAB
@ATNG8:00623:07060
GATGGTAGCTCTGCTCTGACTCTCGTACTCATTCGTTTCGGAAGAGACAGGTACGTTAATAGTTAATAGCGTACTTCTTTTTCTTGCTTTCGTGGTATTCTTGCTAGTTACACTAGCCATCCTTACTGCGCTTCGATTGTGTGCGTACTGCTGCAATATTGTTAACGTGAGTCTTGTAAAACCTTCTTTTTACGTTTACTCTCGTGTTAAAAATCTGAATTCTTCTAGAGTTCCTATCTTCTGGATATGAGTTACTCGTCGCTAATCGACACTCAAAGTCT
+
:;;G=@@BC;66ABC@@@B@??@@CHCCBCCC?A@@@9@A:@<;;:BCCC=BB;::49;A@69.;?;:9A6966<755559'9@<@;;;.;A;;7;BB?BB>;;;ABD@CCDCCCCC?AAFAD@CBBCBBCC@BBCD@CCCCCBBBBBBBCBCCC?BBB?BB@C@CCBB@BACC@BBCCC8B?B?CCCCC0BB;;;0;A@@<;;@@@=A@AA0@@ABB?B?BC?AACBBCC@D=@@A;;5:=@=A@@;;9@@499<:;0//7784:=:9977///:5;;==
@ATNG8:00623:07069
GATTAGTGTGTCTCTGAGAGTAGTACTCATTCGTTTCGGAATAGACAGGTACGTTAATAGTTAATAGCGTACTTCTTTTTCTTGCTTTCGTGGTATTCTTGCTAGTTACACTAGCCATCCTTACTGCGCTTCGATTGTGTGCGTACTGCTGCAATATTGTTAACGTGAGTCTTGTAAAACCTTCTTTTTACGTTTACTCTCGTGTTAAAAATCTGAATTCTTCTAGAGTTCCTGATCTTCTGGACAGAGTGTGCAGATACTACCATCGACACTCCAAAGTCT
+
55714448899:<:>=@A@;;;;==;;<@A@CCCD9?@6;5:BA@>?A=;:5;@:@@>>@C?B>BCCC;;;A@=@AAAA0@B?BCCD>B;;99=99:?@=@A@@@?;?@AA9:9B=@@B@C@CCCCCBCC>AABA>;;;BBBB;;;AABBBAB?BBA6:9=@=A@@@BBBCC>A;;;;*:;B299BBB0AB;::66@@@@999@@29595'9>>C><@ACC?@@BB???@CAEBBBBB899@;AABBBAAA@@@ABB;;;BAA=@:::??9:9949<4=A<A
@ATNG8:00627:07058
GATGGTAGTATATCGCGTCGCTATCCAGAAGATCAGGAACTCTAGAAGAATTCAGATTTTTAACACGAGAGTAAACGTAAAAAGAAGGTTTTACAAGACTCACGTTAACAATATTGCAGCAGTACGCACACAATCGAAGCGCAGTAAGGATGGCTAGTGTAACTAGCAAGAATACCACGTAAGCAAGAAAAAGAAGTACGCTATTAACTATTAACGTACCTGTCTCTTCCGAAACGAATGAGTACGAGAGAGCACACGTGTCTACCATCGACACTCCAAAGTCT
+
:;;;?ABCB>BBBBCCCCDBBBCEG@BAC>BBBAA@=B?AFDCCBD@ED@C@BB@@@BBB5C@CCCBBBDC@@@9?@;<;<<*;A<?=ABB9B@A?ABBBGCCCC@C@CD?BBB?CCCCCBBBCCCDBBCCC@CC??<@B@@@AAC?C@CCC?BCCDBABB@CCBBBB@BB?ACC999BAA>@??;99999(:?;AEBBCBBAA>@?@?AA7;5;A@@@?BBBBBCB@C?CCC>CCC?AAABBBCBBBCCBBBBA=>>AA@BBBB@CBBABCAAAA;BB>B>::
@ATNG8:00627:07072
GATGGTAGCGCACACATAGATACAGTACTCATTCGTTTCGGAAGAGACAGGTACGTTAATAGTTAATAGCGTACTTCTTTTTCTTGCTTTCGTGGTATTCTTGCTAGTTACACTAGCCATCCTTACTGCGCTTCGATTGTGTGCGTACTGCTGCAATATTGTTAACGTGAGTCTTGTAAAACCTTCTTTTTACGTTTTACTCTCGTGTTAAAAAATCTGAATTCTTCTAGAGTTCCTGATCTTCTGGGTGTATCAGCGAGTATCTACATCGACACTCCAAAGTCT
+
ABBC@C@BAABABCCDDDDBCCCCCCABACCC@CAAA=BG@C?BBBCCDD@CCIBA?BADCBC@CABCCCCCDBA<::9:9*;C?BCCD>CCCC?C@A;AC8;:AC@A?BCCCCCEF@CCC>@>ACCDCAAA=AB@@<@@BBAAACCCCEEDBBB?B;;6;@<@?BBBCDBBBC@BCDCC:C<A=;;;;;*;C;;;;.;BCDDGBBCB=A@@@A'@ABBDACABB?BBCBB@A>@@DEDDCE@CCBE>CCCCCCCAAAACCCCCCCCCCDDCCCAA?4::.;;;;
@ATNG8:00643:07043
GATGGTAGTGTCATATGAGAGTGTGTACTCATTCGTTTCGGAAGAGACAGGTACGTTAATAGTTAATAGCGTACTTCTTTTTCTTGCTTTCGTGGTATTCTTGCTAGTTACACTAGCCATCCTTACTGCGCTTCGATTGTGTGCGTACTGCTGCAATATTGTTAACGTGAGTCTTGTAAAACCTTCTTTTTACGTTTACTCTCGTGTTAAAAATCTGAATTCTTCTAGAGTTCCTGATCTTCTGGTATACACACTCGCTCGCTACCATCGACACTCCAAAGTCT
+
;=<<?BBCCCBBBBCCCCCABACCCCECDDBA>A@@@;@A?@?==@?CCC>@<==?<AADDBB8<99B@BBCC:;99BBAB3BB@BABD=A666466@<@D@BABCCD@DEDCCCAA?ACDBC@CCCCABBD@CBCC?BCBCCBBBCBBBCDEDD?CBC@CC@C?BBACBBDBC@BDCCC;C@C>BBEEE5CC@@@:@@@@@AB;;;?BBBC2BAAACAC@ICABBBDCCC@D@BBBBBB>;;;@CBBBCCCDDGD@AA@ADDCC?BCCCBAA@;;4;?8;;0=
@ATNG8:00644:07057
GATGGTAGCGCACACATAGATACAGTACTCATTCGTTTCGGAAGAGACAGGTACGTTAATAGTTAATAGCGTACTTCTTTTTCTTGCTTTCGTGGTATTCTTGCTAGTTACACTAGCCATCCTTACTGCGCTTCGATTGTGTGCGTACTGCTGCAATATTGTTAACGTGAGTCTTGTAAAACCTTCTTTTTACGTTTACTCTCGTGTTAAAAATCTGAATTCTTCTAGAGTTCCTGATCTTCTGGTAGAGCGTGCAATATCTACCATCGACACTCCAAAGTCT
+
344<8<<<<@@@;;;BCCCEDBBBBCCCCC;;2;AAG>BB?B@CLBBBCCAGJHEEAD?BBCC@DABBBCBB?;;7;==<=+=>8<<==4<<;;5;<<7<>9<<@@BB@CACABBA@7;;C=B?BBCC<;;A?BBBI@BBDDC;;:CBCBBBBBB>BBB@BC=@=@@AAA@@@B<@A@A@7@@B>@@A@A0@AABB=B@AACCCCCC<@@AA,AAAAA@CABB@BCCBBBB?B?B;<;DB=AAB;==GGJECBABB8;;BBBBCABCBCCDCBBB>@@;@BBB
@ATNG8:00647:07068
GATGTAGGTGCACATGAGTGTATCCAGAAGATCAGGAACTCTAGAAGAATTCAGATTTTTAACACGAGAGTAAACGTAAAAAGAAGGTTTTACAAGACTCACGTTAACAATATTGCAGCAGTACGCACACAATCGAAGCGCAGTAAGGATGGCTAGTGTAACTAGCAAGAATACCACGAAAGCAAGAAAAAGAAGTACGCTATTAACTATTAACGTACCTGTCTCTTCCGAAACGAATGAGTACGATGAGATCTCGTGTGCTACCATCGACACTCCAAAGTCT
+
?@CABAC@BBBABAABBBBBCCIHGMBB>@>@@;:6;?BAABBBC?A@>A@BAA?????*;5;BACBBAAABB9AB;;;;;*;B@D@DDC9CAC?BBBBBCCCB?B?CB@BDD@@A@BAABB;;;BCDCBB?AC;;7;B@C@A@?;@<A@C@CBBBBB@@>@ABB@@=;;69AA9???AA;@A@=@@@@@.@@<A@AAAAA@A4:499:92939AAAA@CGBBBBC@G@BBC>BBB@AAAAA@AA@AAABBBBBBBBAAAAB@@=ABBAA??9;;/78):;9:
@ATNG8:00606:07105
GATTGTAGCACGAGTCACTCATATCCAGAAGATCAGGAACTCTAGAAGAATTCAGATTTTTAACACGAGAGTAAACGTAAAAAGAAGGTTTTACAAGACTCACGTTAACAATATTGCAGCAGTACGGCACACAATCGAAGCGCAGTAAGGATGGCTAGTGTAACTAGCAAGAATACCACGAAAGCAAGAAAAAGAAGTACGCTATTAACTATTAACGTACCTGTCTCTTCCGAAACGAATGAGTACGATAGATCTCGTGTGCTACCATCGACACTCCAAAGTCT
+
///)//;@CCA@<BBDDFDDKBBCC7;@C@BBDDAA>A@BBABBGGACC?B9;9AAACCC1C@BBBBBBAAAAA9??;;::9$4<7<.555&5;;6<>==>@>=B>B?;;5;@?8>;;>CB@=>00,0A@@@D?A@>>:>???BBCC?C@CCB@BBCBEBABA;;;A?@<??<>@@<@@CCC>@;>8<====.?A?BBBBBBCBC@B????B?B>>>C;;5;@@@B??=??BAA9A::59@@@BCCBBBBBB==>>>;777?;::557555888;;4993:?>?
@ATNG8:00608:07093
TGGTAGCGCGGACGAGCGTAGACCCAGAAGATCAGGAACTCTAGAAGAATTCAGATTTTTAACACGAGAGTAAACGTAAAAAGAAGGTTTTACAAGACTCACGTTAACATATTGCAGCAGTACGCACACAATCGAAGCGCAGTAAGGATGGCTAGTGTAACTAGCAAGAATACCACGAAAGCAAGAAAAGAAGTACGCTATTAACTATTAACGTACCTGTCTCTTCCGAAACGAATGAGTACCTCTCAGACGCTCGTCCTACCATCGACACTCCAAAGTCT
+
445:4//9//)//;//5;99A9;:.5558566;;94;7;;;666>:>=7;349444999$4.33339:;977;2:///;;;*00,/29::+:5616<@<AA<AA;?<000?<7;<@996;;;<=<><<;;;><::5:<<<566C@F@BBA@CBBBB@<=9;::///5//)/66387778177787777(3739783338;=6<7=88549377<=<8::///984:6333(3882333<===78888;:>?A@CCB?>8:65-55877/..5508825.22
@ATNG8:00608:07120
GATGGTAGCTCTGCTCTGACTCTCGTACTCATTCGTTTCGGAAGAGACAGGTACGTTTAATAGTTATTAGCGTAACTTCTTTTTCTTTGCTTTCGTGGTATTCTTGCTAGTTACACTAGCCATCCTTACTGCGCTTCGATTGTGTGCGTACTGCTGCAATATTGTTAACGTGAGTCTTGTAAAACCTTCTTTTTACGTTTACTACTCGTGTTAAAAATCTGAATTCTTCTAGAAGTTCCTGATCTTCTGGGTCTACGCTCGTCGCGCTACCATCGACACTCCAAAGTCT
+
::=>:BCBB<6;CD?@@CBCBDDDDCCCCC@?=@A@D;@@6<7;AAA@@A=;;5955)55;;9;6;<8<;>>00,/<8<==<;'///)5;<<4>>?;6;;999@25:56>C@CCCCCDBB?@@C?B=AAAABAAA>ABAB?CAAACA@@?@@966==@=:::=BB?B?@AA=BBBBA=>5555&5.5.55=>=*;;>@@6@00///////959;;;(954556;8=>8977//)/:)/)/8:<<<5::990?995=CCBBBA@AC@??BBAEBBABCAA??=?@=AB@@
@ATNG8:00611:07093
GATGGTAGAGTATCATGTGTATCTCCAGAAGATCAGGAACTCTAGAAGAATTCAGATTTTTAACACGAGAGTAAACGTAAAAAGAAGGTTTTACAAGACTCACGTTAACAATATTGCAGCAGTACGCACACAATCGAAGCGCAGTAAGGATGGCTAGTGTAACTAGCAAGAATACCACGAAAGCAAGAAAAAGAAGTACGCTATTAACTATTAACGTACCTGTCTCTTCCGAAACGAATGAGTACTGTATCTATGTGTGCGCTACCATCGACACTCCAAAGTCT
+
<;::::;;:;?B>==665B;:99::.559495449;6;=@@BBDCB?BC>A=?C::<;;;$439<<<<?CCBAA8AB;;;;;';<><9;;;0;=>:?CCCACC;;8;?BB?CCB?BCCCCCBBBBCCCCCBB?CCBBBCCCCCBBB6:4<;;5;DBBC@@A@CBCCCC@@@>@AA?AB??@9????BCFFD3AA=BHCCBBBBB4958@??;A>A@CBB>BBBBBCD=@?@EG>BBC@<<;BD@@?@ADDCCBBC@??BBCAAAA=9:8?>==?>>:<B9B@@@
@ATNG8:00612:07116
GATGGTAGCGAGCGAGTGTGTATACCAGAAGATCAGGAAACTCTAGAAGAATTCAAGATTTTTAACACGAGAGTTAAACGTAAAAAGAAGGTTTTACAAGACTCACGTTAACAATATTGCAGCAGTACGCACACAATCGAAGCGCAGTAAGGATGGCTAGTGTAACTAGCAAGAATACCACGAAAGCAAGAAAAAGAAGTACGCTATTAACTATTAACGTACCTGTCTCTTCCGAAACGAATGAGTACAGAGAGTACGATATGTCTACCATCGACACTCCAAAGTCT
+
@=@A9<<<::;<555=;;56955@=7<<>7;AAA;5.55)54;;<9@6:0+0:0.(,,,,,,$-(---/:=>6929A6@=>=???,?>99.444&4;;.55555<<55166;;7=55.55=======<<@<?9958;@66169AA>BBB@B@BBCAGGBABAAA?BB@@@B?AA;>=<2:4:=:*44:4:=>?>+=B<>?>AA=::?6:<==@@7;6;=?=>=@;;:@@C@D?BCE?C@@<@@@@@BBBABAA@??CAA???BAAA??5:9>>?ABBBB@BB=ABDC
@ATNG8:00616:07121
GATGGTAGAGTATCATGTGTATTCCAGAAGATCAGGAACTCTAGAAGAATTCAGATTTTTAACACGAGAGTAAACGTAAAAAGAAGGTTTTACAAGACTCACGTTAACAATATTGCAGCAGTACGCACACAATCGAAGCGCAGTAAGGATGGCTAGTGTAACTAGCAAGAATACCACGAAAGCAAGAAAAAGAAGTACGCTATTAACTATTAACGTACCTGTCTCTTCCGAAACGAATGAGTACTACTCTCAGATACACACTACCATCGACACTCCAAAGTCT
+
45<<4:9:?>A955=;@ABBCCAFABBA@BBABBB?B@BBB<<;C@CC@E@;;::9:::)9<ACBAAADA::939<?==99)=@;>;@@@4@>><>BBAAABEIAC?BB@CCC?CCCCCCBBBBCBBBCA@<@A;;8;BBBBBAB=@=@AA>BCCCBBBC?CBDBBB?BD?BBB@BBBBB>BA?=99::9.9A?CCBBBBAAA3949?@@<@498@@@:@A@@@??>B@BCC>BBB?CCCCBBBBCBBFCCBBBBBAAADBBBB?BABBBB@@;;8;D9>>@@
@ATNG8:00620:07130
GATGGTAGCACACGAGATCTCATCGTACTCATTCGTTTCGGAAGAGACAGGTACGTTAATAGTTAATAGCGTACTTCTTTTTCTTGCTTTCGTGGTATTCTTGCTAGTTACACTAGCCATCCTTACTGCTCTTCGATTGTGTGCGTACTGCTGCAATATTGTTAACGTGAGTCTTGTAAAACCCTCTTTTACGTTTACTCTCGTGTTAAAAATCTGAATTCTTCTAGAGTTCCTGATCTTCTGGGTCTACGCTCGTCGCGCTACCATCGACACTCCAAAGTCT
+
3344.4;@AABB;;9<C@@ACFDBBBBBCABB@BCCF=CB?D@CCBCCBCAFFF=;99?BBBBAL@CBBB@AACC?ABCBA2AB>AABC>BBBC@BBB?BB@CCBCBB?BAA@CC>><?BB?B?CBBBBBBB@BBBB?A@A:::>>A>BBBBB>@<@AA<?@<?<??@A>>>?>9>8888)8;4<7888)8:;;>9@@A>>>@:;;4::::*::::=8=;?B=BC@@?>>=A<@@@@>=8====8>@@@>>==>@AA>==>>>A<==>>>>A;;;=BC:;;;;
@ATNG8:00621:07117
GATGGTATCGCATATCAGCGCAGCCCAGAAGATCAGGAACTCTAGAAGAATTCAGATTTTTAACACGAGAGTAAACGTAAAAAGAAGGTTTTACAAGACTCACGTTAACAATATTGCAGCAGTACGCACACAATCGAAGCGCAGTAAGGATGGCTAGTGTAACTAGCAAGAATACCACGAAAGCAAGAAAAAGAAGTACGCTATTAACTATTAACGTACCTGTCTCTTCCGAAACGAATGAGTACAGAGAGTACGATATGTCTACCATCGTCACTCCAAAGTCT
+
AACC?CBCCD@AABBDCBBBCCCCC=CCC?CCCBBA=A=ABCCCDD?BB@C?CCCBBBBB5B?CCBBBBBBBBB8@@;;;;;*;@>@5999,9BB?CCBBBBCBB=B?A@?ACGADCCCACCCBBCCDCCBB=ACBA>BCCBBBBB@B@CCC@CCCCAAAD@ECCCCC@BB?ACC>@@CDC<AA@?=====,=?;?ABBDECAB=?<?@AB799:CCCC@CCDDCCDAC@CCB=CED@DBBBBBBB???CCCBAABBBBBBCBAA>?@?A>?>BBD?BB=B>>>
@ATNG8:00633:07096
GATGGTAGTATATCGCGTCGCTATCCACGAAGATCAGGAACTCTAGAAGAATTCAGATTTTTAACACGAGAGTAAACGTAAAAAGAAGGTTTTACAAGACTCACGTTAACAATATTGCAGCAGTACGCACACAATCGAAGCGCAGTAAGGATGGCTAGTGTAACTAGCAAGAATACCACGAAAGCAAGAAAAAGAAGTACGCTATTAACTATTAACGTACCTGTCTCTTCCGAAACGAATGAGTACGTGTGACGTACGTGAGCTACCATCGACACTCCAAAGTCT
+
9::;?@@@:54444;==>>BABA>>:966;6;>A@AA=A?;;;@A=@;>>:<7>====<<<'<4:4885<A<===3;?>@@@@0AB@@5::9*9@A=BCBCDDCBC?B?@@?@CCABCBBCBBBBDHAA@BCC>B@;;59==8>:>?;@=A>@;===000=@=@BCBBC?BB?8889=????8=??299><<,=@=ABBBCBA?@1713=@@=@?=>????C=;;;>=8<9=B<<=AB>ACBCCAABBBBBDDCCCBBBBAAACBB@BBAAACCEDE>??:?999
@ATNG8:00633:07119
GATGGTAGAGAGACTGTAGCGCACCCAGAAGATCAGGAACTCTAGAAGAATTCAGATTTTTAACACGAGAGTAAACGTAAAAAGAAGGTTTTACAAGACTCACGTTAACAATATTGCAGCAGTACGCACACAATCGAAGCGCAGTAAGGATGGCTAGTGTAACTAGCAAGAATACCACGAAAGCAAGAAAAAGAAGTACGCTATTAACTATTAACGTACCTGTCTCTTCCGAAACGAATGAGTACGATGATAGAGCTCTCTCTACCATCGACACTCCAAAGTCT
+
55>>:>CBAABBBBDCDCCEBBBBB>BCC@CCCBCB@BBDCCB@AC@CE?C@BAA@A@AA2A?BCEBBBCCBBB9??:;;;;*;B=@>ABB:BCG@FBCBCBCCCAC?CC@CCB?BBDDDCCCCAAADCDCC@CCAA?BCBCB@@@@D@CBB?BDCCCCBB?BDBBBB@999:CA=@BAAA<@@@?@AAA@2@A?BBCCCBBBC>@>@?@C;94:<A?@<@A@@?BD>A>ACC>CCC?CCBBBBBBBACCCCBBBAAAAAA@@BB?;==A>>>AAA;>>9>===
@ATNG8:00633:07122
GATGGTAGACACGTGTGCTCTCTCGTACTCATTCGTTTCGGAAGAGACAGGTACGTTAATAGTTAATAGCGTACTTCTTTTTCTTGCTTTCGTGGTATTCTTGCTATTTACACTAGCCATCCTTACTGCGCTTCGATTGTGTGCGTACTGCTGCAATATTGTTAACGTGAGTCTTGTAAAACCTTCTTTTTACGTTTACTCTCGTGTTAAAAATCTGAATTCTTCTAGAGTTCCTGATCTTCTGGGTCTCTCTCTCACGCACTACCATCGACACTCCAAAGTCT
+
@ABC@CCCBBCBBB@@@B@CBBDCFCBCBCBB?BABB<AD>B?CBAAEDDGHCB;;8;<@@ED@C@CBBBBCCCC>??===+AB?BBBC>BBBC?BBB?BF?BBA???9?@A@AABB?AAA=A>ACC@BBA@<??==:><==>????A>>;;;?>:=>>;@@:>:=@@=>=A??7;;A@A5A<C388>>>/>??CH:@?==>@@A==8=?>>/>;;;=:@8==<>@??AAA<A<BC?>>>7;;>A8@@==>@???@@?>>>;;;B=DBA@@AA?>=177-8<;:
@ATNG8:00636:07101
GATGGTAGCGCGACGAGCGTAGACCCAGAAGATCAGGAACTCTAGAAGAATTCAGATTTTTAACACGAGAGTAAACGTAAAAGAAGGTTTACAAGACTCACGTTAACAATATTGCAGCAGTACGCACACAATCGAAGCGCAGTAAGGATGGCTAGTGTAACTAGCAAGAATCCACGAAATGCAAGAAAAAGAAGTACGCTATTAACTATTAACGTACCTGTCTCTTCCGAAACGAATGAGTACGTGTGCGACGTGTCTCCTACCATCGACACTCCAAAGTCT
+
<<<<5:8::8444:99555;;666A4;9;795555;6;9><<::44.493838:445<<<)<8<<<554::387*8;:944&4;.5.55)55;7;666<;;;@4945<7?9945>>:=B>=?>>@@@>;9.9@??<A??;@???<@?AAA=B@@;;9998433//:3/-(--(-//66(//88333333$394;888<<444@B?@BA=6<:=599949999?=>8<2899-8??377BBA@B?;::00/;///;;373477;92229;555==5>?6=842
@ATNG8:00641:07108
GATGGTAGGTGCACATGAGTGTATCCAGAAGATCAGGAACTCTAGAAGAATTCAGATTTTTAACACGAGAGTAAACGTAAAAAGAAGGTTTTACAAGACTCACGTTAACAATATTGCAGCAGTACGCACACAATCGAAGCGCAGTAAGGATGGCTAGTGTAACTAGCAAGAATACCACGAAAGCAAGAAAAAGAAGTACGCTATTAGCTATTAAACGTACCTGTCTCTTCCGAAACGAATGACGTACGATGAGAGAGCTCTCTCTACCATCGACACTCCAAAAGTCT
+
=:<<7<<<7<<====<A@@BBBDCCAA@@AFCBA?@9?;<>>?;;:@@@>@@BBBBBBBA0A499;;<@BBC>@4;;55555$5>8>:>>>2>>=66655555555;:??;==A?BABAA@@@ACB;;9A9:49DA@?ABCCEBBB@G?AAA>BBBBBBCD@B@AA@A@CC@??><???BB>??>@@@@@@,00*00/007;>A<AA?<88/73(389:>;??9677<4:4888.876/55/..53358:777>=88>>@?A9999:3:==??>A<;;-688)8668
@ATNG8:00643:07132
GATGGTAGCTCGCTGATGATATCTCCAGAAGATCAGGAACTCTAGAAGAATTCATATTTTTAACACGAGAGTAAACGTAAAAAGAAGGTTTTACAAGACTCACGTTAACAATATTGCAGCAGTACGCACACAATCGAAGCGCAGTAAGGATGGCTAGTGTAACTAGCAAGAATACCACGAAAGCAAGAAAAAGAAGTACGCTATTAACTATTAACGTACCTGTCTCTTCCGAAACGAATGATACACACTCTCATATGACACACTACCATCGACACTCCAAAGTCT
+
;<>>@BCCCCBB<BBBDCCCB;;;;29=@6;BBC;<==AEEDBBBD?CC@B??=?;;;;;);?BBCCCCDBBBB=BBBCIEF3BB?C@DDF;CCC@CBBBBBCAA>AACG@CCC@CC@@@CEFCECCEECCC@CFBA?BBBBCCCC=B?BBB?BCCCCBBB@CDDCCC?BB?AAB?CB???:?BB?BCCCD3BB?BBBBABBBB<?>?BAA7949=@;;7;AAAAAA@C?AAC>BCC?CCEEDBABDCCCBBBBCBBBBBBBBBDC?B?>>>AA===089*9999
@ATNG8:00648:07127
GATGGTAGCAGACGTGACAGAGCGCCAGAAGATCAGGAACTCTAGAAGAATTCAGATTTTTAACACGAGAGTAAACGTAAAAAGAAGGTTTTACAAGGCTCACGTTAACAATATTGCAGCAGTACGCACACAATCGAAGCGCAGTAAGGATGGCTAGTGTAACTAGCAAGAATACCACGAAAGCAAGAAAATGAAGTACGCTATTAACATATTAACGTACCTGTCTACTTCCGAAACAATGAGTACGAATGAGATCTCGTGTGCTACCATCGACACTCCAAAGTCT
+
9;;;7<;;:<=B@@;?CC@@@CCDMGBBC>BBB;;;?B?CBBBBBL?AA?A;??;:9:9:'8:<;>B??@?8:9/9@;;;;;$4<8<8>>>2=<=9=?>BCCCCC?C?AC?ACD@CCCCBB@@@BBEBBBBC@CABB@CDCA@A;:6<?AAB?BBBBBBBC@CCCCCC@CD@BCB?BB;::.4?=;@BDC;B::59@@@ABBBC?C=:9:AA=A@CDB@@=?B:99A@@<@:?@?8>><@?<<8:::;6<<<::::888;:::999>6:<BB?AACCB@BB=A999
@ATNG8:00616:07158
GATGGTAGCACACGAGATCTCATCGTACTCATTCGTTTCGGAAGAGACAGGTACGTTAATAGTTAATAGCGTACTTCTTTTTCTTGCTTTCGTGGTATTCTTGCTAGTTACACTAGCCATCCTTACTGCGCTTCGATTGTGTGCGTACTGCTGCAATATTGTTAACGTGAGTCTTGTAAAACCTTCTTTTTACGTTTACTCTCGTGTTAAAAATCTGAATTCTTCTAGAGTTCCTGATCTTCTGGATACACTATGTCACCTACCATCGACACTCCAAAGTCT
+
778;?A@?CBBB996==BD@@@==?@@BBBBB@BBAD>BB@B?AAAAABDACCCEC8;6:5;<8=<;@BBBBBAA:;;:;:$4:7;=AA:@AAB?BBA?AC?B@@??@;?>>?AA9998AC?B?BBBBBBBC@CCAA399@899>??;;;?????7;;=<>>;><>=>@@>?>B<@@@BD5?:>188:::*;?>?@3;;=;;;:655:;@@@,=///;383<>5:;>==;;7<7;;:<BB=;;;=;;;>::;:;;<=>=4;::4897566----066.6988
@ATNG8:00616:07166
GATGGTAGATACTCGCTGATACACCCAGAAGATCAGGAACTCTAGAAGAATTCAGATTTTTAACACGAGAGTAAACGTAAAAAGAAGTTTTACAAGACTCACGTTAACAATATTGCAGCAGTACGCACACAATCGAAGCGCAGTAAGGATGGCTAGTGTAACTAGCAAGAATACCACGAAAGCAAGAAAAAGAAGTACGCTATTAACTATTAACGTACCTGTCTCTTCCGAAACGAATGATACTGTATCTATGTGTGCGCTACCATCGACACTCCAAAGTCT
+
888838::<<ACC;;;AAAFCCCCC>ABC@BBEBAA=@9?AB<<9AACC?C?BBA@?<<<)81::8??<<884908<;;:::':@?CDCD;DCC@CCCCBBB:;69=@@>BCEADDBBBBBBBDICCBA@A?B@AA?B@@@BBAA>B?B;;6;AAABBBC@BBBCBC>AB?BCE@BAABE>@AA<??CDC3CF>BABBCCBBC?B?BBBB@B?A?B@@>@DBBBCC@C@BAA9@::6:BBABBBDDDCCBBAA:::@@DB????AABBBBBAAA?BC=CDBA
@ATNG8:00620:07160
GATGGTAGGCGAGAGTGAGACGCAGTACTCATTCGTTTCGGAAGAGACAGGTACGTTAATAGTTAATAGCGTACTTCTTTTTCTTGCTTTCGTGGTATTCTTGCTAGTTACACTAGCCATCCTTACTGCGCTTCGATTGTGTGCGTACTGCTGCAATATTGTTAACGTGAGTCTTGTAAAACCTTCTTTTTACGTTTACTCTCGTGTTAAAAATCTGAATTCTTCTAGAGTTCCTGATCTTCTGGGCTGCGCTGATATGCGCTACCATCGACACTCCAAAGTCT
+
44;=8<@A?BCBBBECCCBCBBB?BCDBA==@6??BA<AEBFA;;;CCCL@CBDCC@E@CBCC>B?BBBABCB>B9A@:=:'<<68=994:CCL@CCC=AA<:9:D??=@BCABBAA>ABC@C?CCCBBAAB?BBB>=>>>>==>@@??>>>;;;=>??;??:>;>@@@@@AAA=A:9:9-9)/)//767+7===@6H?>=>=;<><18888(8>><=9=5;;;@??@;;;<@<>>;;;?;:::<2<///<<::>A??@@>>>@@<AAACB???BB<@@9@AAA
@ATNG8:00625:07149
GATGGTAGGCGACATACATACGCGCCAGAAGATCATGAACTCTAGAAGAATTCAGATTTTTAACACGAGAGTAAACGTAAAAAGAAGGTTTTACAAGACTCACGTTAACAATATTGCAGCAGTACGCACACAATCGAAGCGCAGTAAGGATGGCTAGTGTAACTAGCAAGAATACCACGAAAGCAAGAAAAAGAAGTACGCTATTAACTATTACGTACCTGTCTCTTCCGAAACGAATGAGTACGATGAGATCTCGTGTGCTACCATCGACACTCCAAAGTCT
+
====?BBC?A@ABB===@?GA@@BC>@@C@BBBBB;9;699@@AAB?BFAE@BCBBBAAB1@<@AABCBBBCCC>DB:::::*;C=@>AAA6ACB?CCBBBBCCB@C@CC@CCC@CCCBAACCBBACCBBBD@DDAA>BCCCCCCD@D?CCC@AAADCCCC@CBBCCC?BA?BBB>@@9883:AA>BCBBB3:97:AAABBAAB797:ACC?BBCBBB@DDBBBBB>A?BBA<B;;;;DDDCDCACCDDCCCDAAABAAABBBB?BBBBBBAA@=8==4AA@A
@ATNG8:00627:07170
GATGGTAGACATATCGTACTCTCTGTCACTCATTCGTTTCGGAAGAGACAGGTACGTTAATAGTTAATAGCGTACTTCTTTTTCTTGCTTTCGTGGTATTCTTGCTAGTTACACTAGCCATCCTTACTGCGCTTCGATTGTGTGCGTACTGCTGCAATATTGTTAACGTGAGTCTTGTAAAACCTTCTTTTTACGTTTACTCTCGTGTTAAAAATCTGAATTCTTCTAGAGTTCCTGATCTTCTGGATATGAGTGACTCGTGCTACCATCGACACTCCAAAGTCT
+
6---(-88>>:95@555=@B>=>>A0//<<<9B>BCAA=BB?A;@@994993:<;:?6;+0/886;;@@?@>@=8955;===+8?=>?9=2=0.-08--)/71588:/0*/??=BABC@CDC9858CA>>>>?;?@@@:>>@@CA@??????>>=A69:9188088=A?>>>DBB9<<BAB6A=A:=:<<<,;::;=*//66665878179:9+<:;:A:@<==:=?????@;?;>>;<//+/::6;;???=>>@@??>>>>>>>B=@@???@>>>A=AC:B@@=
@ATNG8:00629:07142
GATTAGTGTGTCTCTGAGAGTAGTACTCATTCGTTTCGGAAGAGACAGGTACGTTAATAGTTAATAGCGTACTTCTTTTTCTTGCTTTCGTGGTATTCTTGCTAGTTACACTAGCCATCCTTACTGCGCTTCGATTGTGTGCGTACTGCTGCAATATTGTTAACGTGAGTCTTGTAAAACCTTCTTTTTACGTTTACTCTCGTGTTAAAAATCTGAATTCTTCTAGAGTTCCTGATCTTCTGGAGATACACATGATACTCTACCATCGACACTCCAAAGTCT
+
ABC?BB@@@BCCCCBCCCDCCCCCBBBBBB>B999/:A>A@DCCCBCB?BBB@B@D@CDCC@B?BBCBCAABGACDFFF2;;:;BCJ=;=CDADEEAAC:;;BCBBACHCFFEDE?DBC@C@CGAA;;;A=@ACD=AACBFBBCCCDHCCBBB@CCC?CC@C>@@CCAAB;;5;;;;;6;>E>;;;;;*;ABAB<B@AABDCCCC@CCCC2C;;;C@DACC?BBDCFBB@B@BBBBBB?@@A@CCCCCBBCBBBBBBCCBBAA=A@AABBCDAA>AB=BCCB
@ATNG8:00629:07160
GATGGTAGCTCACGTACGTACTCGTACTCATTCGTTTCGGAGAGACAGGTACGTTAATAGTTAATAGCGTACTTCTTTTTCTTGCTTTCGTGGTATTCTTGCTAGTTACACTAGCCATCCTTACTGCGCTTCGATTGTGTGCGTACTGCTGCAATATTGTTAACGTGAGTCTTGTAAAACCTTCTTTTTTACGTTTTACTCTCGTGTTAAAAATCTGAATTCTTCTAGGTTCCTGATCTTCTGGAGATACACATGATACTCTACCATCGACACTCCAAAGTCT
+
:<<<?BAAA;<<::;;<<<<<A<?@;?@A;;8;BCD>AA?AKCCFCCCACBBCCGL?AACDACACBB@A@BBA>;;;;;*:@=B???9>AAB?BCC?@@=;;;BBC?BBC???CB?ABB?B?BFDAAAAA?CCCC?CAAACA=>>?AB;;;;;187A<>><@=AAAAAAB>>;<<==>1=9>4::::::&:>////(/89/..8556+2252$287784848>6@?;;;C<?:=>?A??5;;;4:<888=@@@A==<<///=@@9;;;?AA@@??=DD:AA?>
@ATNG8:00630:07167
GATGGTAGCGCATATCAGCGCAGCCCAGAAGATCAGGAACTCTAGAAGAATTCAGATTTTTAACACGAGAGTAAACGTAAAAAGAAGGTTTTACAAGACTCACGTTAACAATATTGCAGCAGTACGCACACAATCGAAGCGCAGTAAGGATGGCTAGTGTAACTAGCAAGAATACCACGAAAGCAAGAAAAAGAAGTACGCTATTAACTATTAACGTACCTGTCTCTTCCGAAACGAATGAGTACGATGAGAGAGCTCTCTCTAATCGACACTCCAAAGTCT
+
AA@?=@;5:>ABBCCDBBBBBCCCC<BBC@DDDDCC>B>BCBBBDD@CB?B?CCB>>>>>0>?CCCCDCCCBB@6@A::;;;*;C@C<???1@CF@CCBCCCCCB?B?BC@BDD@BAACCCC@AACCDDDCD?AABC@CCCCCBBC?DADBB?CCCCCDDD@BBBCCB@BB?BBB?AA??>9::9;9999:):@=@BBBBBBBB?B?BBBB?B?BBCCC@CBBBABC<@<@AA;A@@>ADCFDBCCDBCCCCCCBBBABBBCBB=ACCCAAAAC?AA;A@AB
@ATNG8:00632:07166
GATGGTAGCACGACACGACGATGTGTATTCATTCGTTTCGGAAGAGACAGGTACGTTAATAGTTAATAGCGTACTTCTTTTTCTTGCTTTCGTGGTATTCTTGCTAGTTACACTAGCCATCCTTACTGCGCTTCGATTGTGTGTGTACTGCTGCAATATTGTTAACGTGAGTCTTGTAAAACCTTCTTTTTACGTTTACTCTCGTGTTAAAAATCTTGAATTCTTCTAGAGTTCCTGATCTTCTGGTAGAGCGTGCATATATCTACCATCGACACTCCAAAGTCT
+
:://00EECDBB==??BB6:6<CBBBCB@BCC@BBBF=BA?A@CDCCCDI@CBBBB@D:;;BC?BADCCCBBBAC?AA@A@2AB=>9==19<<<:>;;;?C==??A9928??899@A>ACE?B?BCBAB?>??BDBB?BB?B>=>@@@@@>>===:;;;:===A;@@=;;;@??7::@DD5B<B7;;@@@.>=>AD2:8;;<;>?;;67<<;+<//+/:6:6>?<@@@@AAB=A=@====?9==@<@BB???887?@>>>==A>>>:==AA::;;<<<DC>EC;;
@ATNG8:00633:07176
GATGGTAGCTCACGTACGTCACACGTACTCATTCGTTTCGGAAGAGACAGGTACGTTAATAGTTAATAGCGTACTTCTTTTTCTTGCTTTCGTGGTATTCTTGCTAGTTACACTAGCCATCCTTACTGCGCTTCGATTGTGTGCGTACTGCTGCAATATTGTTAACGTGAGTCTTGTAAAACCTTCTTTTTACGTTTACTCTCGTGTTAAAAATCTGAATTCTTCTAGAGTTCCTGATCTTCTGGTATGACTATTGTACTACTACCATCGACACTCCAAAGTCT
+
>@AA?BFCBBDB;;6@@ACBBBCCCCCCCCBB>BBBF>BB=C@DFFCCCC@BBB9:4;@CACB@C@CCCCBBBCC?CCDDD3BB?A:::8:CBB?BAA>A@=@@ACGF?BBAAABBB?AAA@B?BBBBBCBB<??CC?B?@A?@===@@@A@?>><>@A=>>:><@BAA???@@=@??@?5?:>:=BCAB/??:::6;@ACBA>?7708>==/>???@;?:===AA@@===<A<AA@@@@;==>=AB>>>==@>5:::::@@@=>:>>>>CAA>>><??5>>::
@ATNG8:00636:07148
ATGGTAGCGCATATCAGCGCAGCCCAGAAGATCAGGAACTCTAGAAGAATTCAGATTTTTAACACGAGAGTAAACGTAAAAAGAAGGTTTTACAAGACTCACGTTAACAATATTGCAGCAGTACGCACACAATCGAAGCGCAGTAAGGATGGCTAGTGTAACTAGCAAGAATACCACGAAAGCAAGAAAAAGAAGTACGCTATTAACTATTAACGTACCTGTCTCTTCCGAAACGAATGAGTACAGAGAGTACGATATGTCTACCATCGACACTCCAAAGTCT
+
<885:555;BBBBCDDCBBBBBED=CCC@A@AD;;:<?BBBBB@@?@C@BAIBBCBDJD5B@BC@AACCCBBB9AC;;:::*;@>@5999&9CB:?@@ACCICCAC@BB@BCC@CBCCBCCDBBABBBDCC@BBCC?CCCCCBBD?C@CBC@CCBBCCCC@BBBCCC@BB@BBB?BCBBA<A??8<=<<<,<==A9::CBABC9:59A@@:?<?CCBCACCBBBBB@B?BCB=BBB?@A@CCDDBBBBBBBBBBB???BBABA@<@BBBBBBBBB?CC>CB99
@ATNG8:00643:07144
GATGGTAGCGCGACGAGCGTAGACCCAGAAGATCAGGAACTCTAGAAGAATTCAGATTTTAACACGAGAGTAAACGTAAAAGAAGGTTTTACAAGACTCACGTTAACAATATTGCAGCAGTACGCACACAATCGAAGCGCAGTAAGGATGGCTAGTGTAACTAGCAAGAATACCACGAAAGCAAGAAAAAGAAGTACGCTATTAACTATTAACGTACCTGTCTCTTCCGAAACGAATGAGTACGATGAGATCTCGTGTGCTACCATCGACACTCCAAAGTCT
+
34:;58<8<84449;9555;556<<3;;?9>@BCAA<A?BCCCCDD@BC@C?;;;;;;;-9;>@CBBCBA::9/9>;:99&4;7<.555&5;;7==BBA@>00+0800,00;49BBBBCBCECCBBBCA@?@@@@?B;;;CBCC?B?B;;7;@BAABCC@CABBAA?BBACCC?AA@AB;998:999::(:=9=A??>AABB>A>ABBA;A=??B@@>@BBBCBB?B?BCD9:;D@FCBBBBBBBBBBBBBB>>>B?;;BGAA:=>>>A>>>@@<AA:B??>
@ATNG8:00649:07163
GTGGTAGAGTATCATGTGTATCTCCAGAAGATCAGGAACTCTAGAAGAATTCAGATTTTTAACACGAGAGTAAACGTAAAAAGAAGGTTTTACAAGACTCACGTTAACAATATTGCAGCAGTACGCACACAATCGAAGCGCAGTAAGGATGGCTAGTGTAACTAGCAAGAATACCACGAAAGCAAGAAAAAGAAGTACGCTATTAACTATTAACGTACCTGTCTCTTCCGAAACGAATGAGTACATAGATATACGTATAGCTACCATCGACACTCCAAAGTCT
+
::?6:0//:9>>BBBBBBAAACCC@AAA@CCA@:;5;=;;9=@=>;::69:>=CBCCCC1C?BBBDBBAA;;;,:?55555$5<6;.555&5<<7<AA@BB9;;=B=BB>AAB?BAACCCBB@AACBBBBCAGCCCABBBCBCCC?B@BBB?AGDGCCCC@CBCBBB?;;6;@?;??CBB?BBA??????.=A<@@BBAAADC?C=:::@4:49@ABA@CCCCDDC=@=@BB=ABB?;:;BCCDCBBACABBBAA@@ABBAAAD999??AAAABB?CF>BAAB
@ATNG8:00607:07190
GATGGTAGGCGTGTGAGAGTCTGCCCAGAAGATCAGGAACTCTAGAAGAATTCAGATTTTAACACGAGAGTAAACGTAAAAGAAGGTTTACAAGACTCACGTTAACAATATTGCAGCAGTACGCACACAATCGAAGCGCAGTAAGGATGGCTAGTGTAACTAGCAAGAATACCACGAAAGCAAGAAAAAGAAGTACGCTATTAACTATTAACGTACCTGTCTCTTCCGAAACGAATGAGTACGATGAGATCTCGTGTGCTACCATCGACACTCCAAAGTCT
+
;<<>?CCC@CBBBBCCBCCBBA;;;29BCACBBCCCAC@CCBCBCF?BB@C@BBB;;;;6;?CBCDCBAB:;;6;BAADE:BB=@6::5:?@9?@A@999BB>B?BB@BAA=BBAABBAAA==>AAAAA<@@@@<@@A:8;@@<@=A>A>ABBBBBBD?BAAABB@AA>ABB=AA999+:>?;9::9:(97/3>;BBBCBB@C@A:::@A<CB999;>AAAAAA7;5;>>4=??<@CBBBBCCCCCC>>?>>>@B@=??A??9:;??AAB???;?A;AAAA
@ATNG8:00656:07042
GATGGTAGCACTGCATATCTCACCAGAAATCAGGAACTCTAGAAGAATTCAGATTTTTAACACGAGAGTAAACGTAAAAAGAAGGTTTTACAAGACTCACGTTAACAATATTGCAGCAGTACGCACACAATCGAAGCGCAGTAAGGATGGCTAGTGTAACTAGCAAGAATACCACGAAAGCATGAAAAAGAAGTACGACTATTAACTATTAACGTACCTGTCTCTTCCGAAACAATGAGTACTGACGTCTCACTCTCGCCTACCATCGACACTCCAAAGTCT
+
::AD?AACABBBABB;:;?=<AA=AA<<5<=<<5;5;9:;<55.66.58>>666?==)646;;>???>>BB<BBC@AAA0A@6<+000+0/:6:6::;;:==7=8<B=@CC=@AAA:99???BBBBCBA=??>>588899<//*/687=;?==>??@@?BBBAAD@DD>AAC?BABBD:???878888)77137/////8891848<99285;<7775;=;;<?@;?=?>>9<>6;9755522233:;;7555555:661622,277767698:,55'2622
@ATNG8:00653:07093
GATGGTAGCAGACGTGACAGAGCGCCAGAAGATCAGGAACTCTAGAAGAATTCAGATTTTTAACACGAGATTAAACGTAAAAAGAAGGTTTTACAAGACTCACGTTAACAATATTGCAGCAGTACGCACACAATCGAAGCGCAGTAAGGATGGCTAGTGTAACTAGCAAGAATACCACGAAAGCAAGAAAAAGAAGTACGCTATTAACTATTAACGTACCTGTCTCTTCCGAAACGAATGAGTACAGAGAGTACGATATGTCTACCATCGACACTCCAAAGTCT
+
;;;<@CBBBBBBBBBBBBCCCECCC@CCBAGDFBBB@B@CBBBBBI?BB@C@BA@;:999)9:988BBAAA<>>5<>@@@@?,?@=A5;;;.;CC?BCBCCCFCC@C@DC@CCB?BAAA@@BCCCCDBBCCC@CCBB@BBCCCCCC?B?BBC@CCCBAABB@ABBC@@<AB????@CAAAA<AAB?BDCCC2CC?CCCCCCDFC<>;?@@>1808@@@@>@BCBBBB@C@BBC>CBC>ABBCEBBACAAADAAABBAAA@>=>>>;>BBB?????A<AA9A:::
@ATNG8:00653:07108
GATTACGTATATCTATGTACTCATTCGTTTCGGAAGAGACAGGTACGTTAAATTAGTTAATATGCGTACTTCTTTTTACTTGCTTTACGTAGGTTATTCTTGCTAGTTACACTAGCCGTCCTTACTGCGCTTCGATTGTGTGCGTACTGCTGCAATATTGTTACGTGAGTCTTGTAAAACCTTCTTTTTACGTTTACTCTCGTAGTTAAAAAATCTGAATTCTTCTAGAGTTCCTGATCTTCTGGGATGTGTGCGCAGTGCCTACCATCGACACTCCAAAGTCT
+
CCD?B=B;;;:>@@@???>>@@00)////)/72959:7;///277788)//(/)/76)/+/99:;<599B<<<===)66;:>==A8:8<444.436838;)///:886768;734;489;-3-33333989.3333,3393333>@>>>>666<8<>><?@:===:44444:5:8:::.7393/////$///66.68998/////9)/////#/98::050557:<<00-839(--774/)//9:19///////3333::95;33.398966////49928833
@ATNG8:00658:07122
GATGGTAGTGTCATATGAGAGTGTGTACTCATTCGTTTCGGAAGAGACAGGTACGTTAATAGTTAATAGCGTACTTCTTTTTCTTGCTTTCGTGGTATTCTTGCTAGTTACACTAGCCATCCTTACTGCGCTTCGATTGTGTGCGTACTGCTGCAATATTGTTAACGTGAGTCTTGTAAAACCTTCTTTTTACGTTTACTCTCGTGTTAAAAATCTGAATTCTTCTAGAGTTCCTGATCTTCTGGTATGACTAGTGTACTACTACCATCGACACTCCAAAGTCT
+
:;;;<>>@DCCAABCCDCBBCCCDDCCCBCBB?ACCD>CC@D@BBBCCCD?BBCCC@C@CCBB>A>BCCCCCCCC?BBCCC1BB@BBEF>CCBB?BCFABB?BCCCCC@CCCBBBCC@CCD@C@CBBCBAAA@CCCC?BDCCFBCCCCCDDDBBB?CBB?BC?B@DDCCC@@CB=@999949<?:99999*9DAAB>BBCCBBBDCC?CJJJ5CAABD@CACC@CCCCBBB?B@BBCCCC?BBB@GCBB@AADDCCCBCCCCC@@<@CCBBBBBAA<@>8@?:9
@ATNG8:00658:07127
GATGGTAGACACGTGTGCTCTCTCGTACTCATTCGTTTCGGAAGAGACAGGTACGTTAATAGTTAATAGCGTACTTCTTTTTCTTGCTTTCGTGGTATTCTTGCTAGTTACACTAGCCATCCTTACTGCGCTTCGATTGTGTGCGTACTGCTGCAATATTGTTAACGTGAGTCTTGTAAAACCTTTCTTTTTACGTTTACTCTCGTGTTTAAAAATCTGAATTCTTACTAGAGTTCCTGATCTTCTGGAGATATCATCAGCGAGCTACCATCGACACTCCAAAGTCT
+
45<<9=CBBCBBABB;99<<@<BBCCCCBBIE@CCEG>CC?B?BBBCEDD=@@DCC?B@BBCB@C@BBBBBBBBC?@????1@A?CDCC?CC@@=@BB?BF?B@AABB?BBBAAA>><?BB?B?CBBBAAAB@@@@C=??888=;;;888A@==<5:9=96838=>>>@@??@@;99:<=-;-77-6:AAA/===<<07/////7:777.8:::*:;;:;4:988066<=<=<@=A<??>??A:===9;;;>;;;@@==>?@>>>A@@;>>>??@AA@@<@A:@@??
@ATNG8:00653:07189
GATGGTAGTGTGTCTCTTAGAGTAGTACTCATTCGTTTCGGAAGAGACAGGTACGTTAATAGTTAATAGCGTACTTCTTTTTCTTGCTTTCGTGGTATTCTTGCTAGTTACACTAGCCATCCTTACTGCGCTTCGATTGTGTGCGTACTGCTGCAATATTGTTAACGTGAGTCTTGTAAACCTTCTTTTTACGTTTACTCTCGTGTTAAAAATCTGAATTCTTCTAGAGTTCCTGATCTTCTGGTCTACTACACTGTACTCTACCATCGACACTCCAAAGTCT
+
:=CC>ABB;5555::;;:>>>9;6@@944455.5:::3;;7?=@ABCDEHACBB;;4;29C@A4:69@=AA;;9A?BBBB@1>B?BBGG>BCBB@BBCABC:<;CCBB@CDBBBDCCACCC@C@BBBBB@@A@DBCB@CCCCBBBB@;;;A;;;A=@@B@BA?B@;;;B@AAAA=BAAB;A>B>@@AAA,@CAAA;A;;:B@@@@@9>>>>,>;;:@:><@@69:>>=9:4:9>?999?<A?A=B@AAABABCCBC;;;AB@;;8;BABBBB@@@=@@;@;;;
@ATNG8:00664:00662
GATGGTAGTCTCAGATAGTCTATAGTACTCATTCGTTTCGGAAGAGACAGGTACGTTAATAGTTAATAGCGTACTTCTTTTTCTTGCTTTCGTGGTATTCTTGCTAGTTACACTAGCCATCCTTACTGCGCTTCGATTGTGTGCGTACTGCTGCAATAATTGTTAACGTGAGTCTTGTAAAACCTTCTTTTTACGTTTACTCTCGTGTTAAAAATCTGAATTCTTCTAGAGTTCCTGATCTTCTGGGTCTCTCTCTCACGCACTACCATCGACACTCCAAAGTCT
+
<;;?<C?CCC@;;>??;=666==:;;>977//)/:::5;@:?:;;5555949999<.5055559@7:;>6///99)//::9'87178990////)/7838<,//9:9;6;@E??;<<7:@A0949@@@@>@A=AAAA@DBCACC@0000000/771//)/)/8)/)----//:::794444&549755555$45455)5;9556:;<<.5555$5////)/27:499666;;;>;C=<<<<5:99545999B@A@@@A;::9:BDC?BBBB@@><<=29:,9?=<
@ATNG8:00677:00657
GATGTAGTGTGTCTCTGAGAGTAGTACTCATTCGTTTCGGAAGAGACAGGTACGTTAATAGTTAATAGCGTACTTCTTTTTCTTGCTTTCGTGGTATTCTTGCTAGTTACACTAGCCATCCTTACTGCGCTTCGATTGTGTGCGTACTGCTGCAATATTGTTAACGTGAGTCTTGTAAAACCTTCTTTTTACGTCTACTCTCGTGTTAAAAATCTGAATTCTTCTAGAGTTCCTGATCTTCTGGGTCTCTCTCTCACGCACTACCATCGACACTCCAAAGTCT
+
CCCCCCCABBCDCCCCEBAAACCCCCDDDAB?ABB@<BB?B?BCCCC@B?BDCCC@C@CAA@@D@CCCCCCCCC?CCEFG5BB>BBDE=BB:;7;@A>A@=AAACCD@CCCCCCCB@CCC@D@CCBBBBBC@CCDC@DCCCCAB@CBBCBBBBC@CBA?BC@C?BBAAABBED=@@?@?5><?;:::::*;AA@BBCBCCDCCA@A5;;;;*;CCAA<A=BB?BCCCBBB?B@BBCCDD>A?@@=?BBCCCCCCDCBAAABBBC@CCDCDCBBBB?BE>CB@@
@ATNG8:00678:00644
GATGGTAGAGAGACTGTAGCGCACCCAGAAGATCAGGAACTCTAGAAGAATTCAGATTTTTAACACGAGAGTAAACGTTAAAAGAAGGTTTTACAAGACTCACGTTAACAATTGCAGCAGTACGCACACAATCGAAGCGCAGTAAGGATGGCTAGTGTAACTAGCAAGAATACCACGAAAGCAAGAAAAAAGAAGTACGCTATTAACTATTAACGTACCTGTCTCTTCCGAAACGAATTAGTACCTCTCAGACGCTCGTCCTACCATCGACACTCCAAAGTCT
+
AACC@FCBBBCBBBCCCFCCDCBBC=BCC@DBBBBB@B?BBAAAAA?AB?B????BDDDC2C?BACBBBAA788)7<>;@CC;BB@D;CCC8B;;:;CGCCBB;;5;;?@>B?BBB@@ABBBCAAAD;;;@@A@D@BABHCCBB?C?B:::;BCBCBBB@BBCBBB?BD@CCC>CABA@;<993000000%.86-.--89;>=<A=A888:?<?>CCC@CBBA@@D?A?ABC>CCC?B?BBBBB?CCCDCCA@@ABCCCA<A@@=>>>>BAAAAB7>>:>BBB
@ATNG8:00682:00666
GATGGTAGTGTCATATGAGAGTGTGTACTCATTCGTTTCGGAAGAGACAGGTACGTTAATAGTTAATAGCGTACTTCTTTTTCTTGTCTTTCTGTGGTATTCTTGCTAGTTACACTAGCCATCCTTACTGCGCTTCGATTGTGTGCGTACTGCTGCAATATTGTTAACGTGAGTCTTGTAAAACCTTCTTTTTACGTTTACTCTCGTGTTAAAAATCTGAATTCTTCTAGAGTTCCTGATCTTCTGGACAGAGTGTGGCAGATACTACCATCGACACTCCAAAGTCT
+
4844.5=AA@@@@;;ABA;@BBBCC;99A<<>:<;;>4<;050599<>>B?B=BBB?C?B@AA=B@CBBBAB@@@;::999$4?:<<<@>30//??6::=9==8787@AA?BCBCCCCC@CCFAD@BBFBBB@@>@CCC>ABBBBABBCCCCDBBBA>BAB?@@=@?BBCCCCCBB?A@@@@8@=B>;;;;;*;A@@A<ABDDGDC@@@5;;;;*;BBAA=B@BCADCGAAAA?B?BBABBA>BBB?BBDDJCCCCC@BBBCCDCCCC?CBADDDDBBB?CC=CB@@
@ATNG8:00683:00667
GATGGTAGGACGAGCGTCTGAGAGGTACTCATTCGTTTCGGAAGAGACAGGTACGTTAATAGTTAATAGCGTACTTCTTTTTCTTGCTTTCGTGGTATTCTTGCTAGTTACACTAGCCATCCTTACTGCGCTTCGTTTGTGTGCGTACTGCTGCAATATTGTTAACGTGAGTCTTGTAAAACCTTCTTTTTACGTTTACTCTCGTGTTAAAAATCTGAATTCTTCTAGAGTTCCTGATCTTCTGGGCAGACTCTCACACGCCTACCATCGACACTCCAAAGTCT
+
><>>666=9:;;<:;;544::5568=>==B?A:CBBD:??<?8==?;;@==97777)0)////5>166>>>??@E@BCCBB0=>9=>?@499@D:>?;6;;=B@B@@?=@B@@@;9:49==;@:>;<<;6669=;;;6?@<@B:99C@?:99=<=6=9929=396:::<<455:.44444&56<8>>>??+===@@8====<<<=99.5555$5555=9>:>><?<>>;00*02;9778=0656>6==>><<<<ABAA@ACB999@B???A@??9949@8<B>?
@ATNG8:00685:00663
GATGGTAGCGCAACATAGATACAGTATATTCGTTTCGGAAGAGACAGGTACGTTAATAGTTAATAGCGTACTTCTTTTTCTTGCTTTCGTGGTATTCTTGCTAGTTACACTAGCCATCCTTACTGCGCTTCGATTGTGTGCGTACTGCTGCAATATTGTTAACGTGAGTCTTGTAAAACCTTCTTTTTACGTTTACTCTCGTGTTAAAAATCTGAATTCTTCTAGAGTTCCTGATCTTCTGGTCTACTACACTGTACTCTACCATCGACACTCCAAAGTCT
+
CCBC?BCCCBBB@CCDBCBCBBCCCCDBB@BCCC>CE@C?BCCCCCC@DDBBB?B@CBBA?B@CCDCBAABB@CBBBA2><9<??A9@B>>9>@@;@B=@@ACCB?AAAACDBB>BBA<A<@@>?>>>@<@AAA<?=<<=>>@@@@B@;;:=<====??;?<??@@@@@@@=???AA5A<@;=:999,997;;,--6---=:;>;@BBA/AAABB<@<>><@@@AB>><>;>>@@=<:=>>;>BA@@??>>=AAAAAAAA;;7=<>>@???=836;4;333
@ATNG8:00686:00644
GATGGTAGACATATCGTACTCTCTGTACTCATTCGTTTCGGAAGAGACAGGTACGTTAATAGTTAATAGCGTACTTCTTTTTCTTGCTTTCGTTGGTATTCTTGCTAGTTACACTAGCCATCCTTACTGCGCTTCGATTGTGTGCGTACTGCTGCAATATTGTTAACGTGAGTCTTGTAAAACCTTCTTTTTACGTTTACTCTCGTGTTAAAAATCTGAATTCTTCTAGAGTTCCTGATCTTCTGGGTGCGCTACAGTCTCTCTACCATCGACACTCCAAAGTCC
+
CBBD?BBBBBCBCDGCEGEDCCCBDDCFABAB@DDCD>@?=??B?855==7=;@AA=A<ACCC?C?AB@A@>>/00.9;;;)7<7?==<.:;;5:*0//)/3.35356928:>>>@??<?@@<@=@?:886<;9@>>>=>===<=>>>>@@@===?:;;;:==4;5;==@???@@:>;;;;/;8<7<>===/>AAAA7==@A@AA>::4::::*:<<<?;?<??:>>AA>>><?;?A@C==688881///88;A>>=>>?AAAAAA:::;:6666667<;2<9<8
@ATNG8:00694:00673
GATGGTAGAGTACAGTGTAGTAGACCAGAAGATCAGGAACTCTAGAAGAATTCAGATTTTTAACATCGAGAGTAAACGTAAAAAGAAGGTTTTACAAGACTCACGTTAACAATATTGCAGCAGTACGCACACAATCGAAGCGCAGTAAGGATGGCTAGTGTAACTAGCAAGAATACCACGAAAGCAAGAAAAAGAAGTACGCTATTAACTATTAACGTACCTGTCTCTTCCGAAACGAATGAGTACACACTCTCATATGACACTACCATCGACACTCCAAAGTCT
+
55995:;=>=CBDAAAAA@>@BA@B=@AC?BC;?>:5:055:8;370395:63333399:)96:333;7773337.7777777'33,3,333&3331789:6666606+22+22205558<<<>=<AABBBBC@DA@@@AAAAABBB?C?C;;:;@AAACBB=??B???@BC=AAB<??@@@,9:929?ACC3A>59///569<=:=9999::>:==BBB?B;;;BBB?A>;;;6:DA@DBBB????::9AABABAAAAADBBAAA?AAAAAA@A@A=AB:@@BB
@ATNG8:00699:00653
GATGGTAGGCGTGTGAGAGTCTGCCCAGAAGATCAGGAACTCTAGAAGAATTCAGATTTTTAACACGAGAGTAAACGTAAAAAGAAGGTTTTACAAGACTCACGTTAACAATATTGCAGCAGTACGCACACAATCGAAGCGCAGTAAGGATGGCTAGTGTAACTAGCAAGAATACCACGAAAGCAAGAAAAAGAAGTACGACTATTAACTATTAACGTACCTGTCTCTTCCGAAACGAATGAGTAACGATGAGATCTCGTGTGCTACCATCGACACTCCAAAGTCT
+
@BCC?BBD@CCBCCCDCCCBBB;;;06DD?CC99;C@C?@BEEBBB=@@=@>?B=99999):<@AB997BCBB@1=<77737$3717/333&38;6==8:ABCBA<A<?>;?AA7;;=><8;:@@AA@>>>C=A>>>9888A@@>><><@@B@B>::;@@B=A@@@BC@AA>ABD:=>=>>5;6618???@/@@<>;;;988>>?5;5;;;;;?<:7///9====@A@7;8;>B:?BB?AAAB8818???ACC@@@A?@??<;<AAA<A@??????AA<AB:@:;;
@ATNG8:00707:00689
GATGGTAGAGTATCATGTGTATCTCCAGAAGATCAGGAACTCTAGAAGAATTCAGATTTTTAACACGAGAGTAAACGTAAATAGAAGGTTTTACAAGACTCACGTTAACAATATTGCAGCAGTACGCACACAATCGAAGCGCAGTAAGGATGGCTAGTGTAACTAGCAAGAATACCACGAAAGCAAGAAAAAGAAGTACGCTATTAACTATTAACGTACCTGTCTCTTCCGAAACGAATGAGTACTGTATCTATGTGTGCGCTACCATCGACACTCCAAAGTCT
+
:::=?BBDCCCCCDD=;=CBB@@@A<@::09?=A9:9;@CCCCCCC?BB?C@CCB@@>@>0@?BDDCCCCCBBB=ABAAA>@CCC?B?BBB;BBC@CDBBCBBAA>B@CC@CCC@CCCCCCCBDDBBBCCCC=BBCC?BBAAABBB?B?B@@=@CBBABBB>AAAAAB>@@=@BB>BB@?>6=77188888.8=:=888=>>@@<A<@A@B<>:??C@@>@CCCCCC@CACCC>CCC@CBBBBCCCDBBBBBBAABB@@A@@C@A>ABBBBBCA@@<@@;BBAA
@ATNG8:00673:00714
GATGGTAGTGATACAGATCAGACACCAGAAGATCAGGAACTCTAGAAGAATTCAGATTTTTAACACGAGAGTAAACGTAAAAAGAAGGTTTTACAAGACTCACGTTAACAATATTGCAGCAGTACGCACACAATCGAAGCGCAGTAAGGATGGCTAGTGTAACTAGCAAGAATACCACGAAAGCAAGAAAAAGAAGTACGCTATTAACTATTAACGTACCTGTCTCTTCCGAAACGAATGAGTACCTCTCAGACGCTCGTCCTACCATCGACACTCCAAAGTCT
+
>>CC>B=BB=CCCCCBCCCBBCBAB7:;?;;@B@@?;C:BBCB:987;82849<=<7777'7288::<888:=<399:9494$9@<?:>>9.5:68=BBCCCCCC?C=:;7<@A?DBB@AABBBBBCABBBB>AABC@CCBB@@@A5;4;;;5;B;;;A@A=ACBDBC?DD?BFD?BBBCD;?:929>@@@/;=5;00000===<A<>>>>;?;?@@@@ADB:::AA8;:;CB<B::7:@C???B?BBBBBBBBBACACDC@B@@688?@?>@;;;7;B;B>>>
@ATNG8:00681:00693
GATGGTAGTAGTACACTAGTCATACCAGAAGATCAGGAACTCTAGAAGAATTCAGATTTTTAACACGAGAGTAAACGTAAAAAGAAGGTTTTACAAGACTCACGTTAACAATATTGCAGCAGTACGCACACAATCGAAGCGCAGTAAGGATGGCTAGTGTAACTAGCAAGAATACCACGAAAGCAAGAAAAAGAAGTACGCTATTAACTATTAACGTACCTGTCTCTTCCGAAACGAATGAGTACGAGAGAGCACACGTGTCTACCATCGACACTCCAAAGTCT
+
::99=@?AB<==666=>>666:99945553;;;;;<9>466<995929@.929::44949$35:9:;<:::737*7;94444$4;393999+9:@=>AAAA@@BB?B?BB?BBC@BBBBBCCDCECCBBBBB>BCCC@AAACDCCC@C?B>>8<=>000?@<?BBAAA@DD>994138AA@9?==8;;<=?.=B?BBABB@A;;5:=?=>>=F<?>BCE@CBBBCCB?B?ACC<BAA=AAA??????BCCBBBBCBBBCBBBBBC?A===AA???A9<<1;778
@ATNG8:00685:00707
GATGGTAGGCACTGCGCACACTCCCAGAAGATCAGGAACTCTAGAAGAATTCAGATTTTTAACACGAGAGTAAACGTAAAAAGAAGGTTTTACAAGACTCACGTTAACAATATTGCAGCAGTACGCACACAATCGAAGCGCAGTAAGGATGGCTAGTGTAACTAGCAAGAATACCACGAAAGCGAAGAAAAAGAAGTACGCTATTAACTATTAACGTACCTGTCTCTTCCGAAACGAATGAGTACACATCGTCGTGTCGTGCTACCATCGACACTCCAAAGTCT
+
BCCC@CCC>;?<;;;>CBBCB@@B49:58<<==65.54//////;7::6:6:::<@<<=+B>BA@@??@?999.98:4999(993;5?<@0@9979A>@ACA;;5;9>@;@CC@DC@?@CCC;<<<;DAA@@BBBH@@A@CCCBB@D@B;;5<;B;;;CC?AAA???>AB>AA@;?@A?>39:/0)//000'0;6;A??;;BCC?A?@99:4:69A@AB?;;:AAAA?A?BBB>BCC>BBBBAAB?????ABBCBCCCBC@@@BB?BCCBCAAACC?BC=BBBB
@ATNG8:00686:00719
GATGGTAGTGTCATATGAGAGTGTGTACTCATTCGTTTCGGAAGAGACAGGTACGTTAATAGTTAATAGCGTACTTCTTTTTCTTGTCTTTCTGTGGTATTCTTGCCTAGTTACACTAGCCATCCTTACTGCGCTTCGATTGTGTGCGTACTGCTGCAATATTGTTAACGTGAGTCTTGTAAAACCTTCTTTTACGTTTACTCTCGTGTTAAAAATCTGAATTCTTCTAGAGTTCCTGATCTTCTGGGATGTGTGCGCAGTGCCTACCATCGACACTCCAAAGTCT
+
>B550444999;<6666>;;;=<<<554::8937777.//)/)/7::<BC?<;<=>;@9>BA?=@>C@A:9;==>249999$9<388888(333894:::6990//(///:7=566=>>><<<<<@<>B99:99A4;:@@8>@;555<<=;;;<<596:<<<:>>7;7;;@@ACC9:49:;:;*;.:29499*49<9;4<<@>:;=;;;8===<+;@9:;=@=BC?BBB@?>=;@;>>:>A>:=000*/////;;;<=<666?9==>165:::555:<7<A<@A=?
@ATNG8:00687:00714
GATGGTAGCTATACGTATATCTATGTACTCATTCGTTTCGGAAGAGACAGGTACGTTAATAGTTAATAGCGTACTTCTTTTTCTTGCTTTTCGTGGTATTCTTGCTAGTTACACTAGCCTATCCTTACTGCCTGCTTCGATGTGTGCGTACTGCTGCAATATTGTTAACGTGAGTCTTGTAAAACCTTCTTTTTACGTTTAACTCTCGTGTTTAAAATCTGAATTCTTACTAGAGTTCCTCGATCTTCTGGAGATATCATCAGCGAGCTACCATCGACACTCCAAAGTCT
+
:::;8<:69=?BBA<<E>DBBBBA==A=CBCB?A@@B=AA<@<544==:;7;<ABB593943:6;8<A?><<<8?5=<==='733<3778&3:33,33;4;A>7:77?@8;8885799.52>@<@;?>=66,227;4<9-----888677798:2222.57749=1818==;;;>?>:>8898)88@9;6777+7<77=--+-9---796::0:>>5A;;6;5;7//)/553399=;;;=999>8705())(((((((((*5688888???<??@@@;;:AA;AA9AACA
@ATNG8:00689:00708
GATGGTAGCGCATATCAGCGCAGCCCAGAAGATCAGGAACTCTAGAAGAATTACAGATTTTTAACACGAGAGTAAACGTAAAAAGAAGGTTTTACAAGACTCACGTTAACAATATTGCAGCAGTACGCACACAATCGAAGCGCAGTAAGGATGGCTAGTGTAACTAGCAAGAATACCACGAAAGCAAGAAAAAGAAGTACGCTATTAACTATTAACGTACCTGTCTCTTCCGAAACGAATGAGTACGATGAGATCTCGTGTGCTACCATCGACACTCCAAAGTCT
+
?BBB?BBEBBBBBBCEDA@@@;;55)55<7;<<<55.5;@@?;>C?@??:?-006744444$459;8::;;;;;;39744:::)37-7-777&39:29843388//)/48838/3.3:;9>BBCCDCCBBBCCBCBBC@CCCCDABB?C=A9:9:ACDCCBBAAAABBA=AA=?@??@?999,7;;587879'9@;@:99@@ABC@B?@===<A>AADBB@BCCCBDD@C>ABG>C@@=@AA@?@BABBC???BA>>?999@A@@C>>;;>=>???A;AA7C;::
@ATNG8:00692:00725
GATGGTAGAGTATCATGTGTATCTCCAGGAAGATCAGGAACTCTAGAAGAATTCAGATTTTAACACGAGAGTAAACGTAAAAAGAAGGTTTTACAAGACTCACGTTAACAATATTGCAGCAGTACGCACACAATCGAGGCGCAGTAAGGATGGCTAGTGTAACTAGCAAGAATACCACGAAAGCAAGAAAAAGAAGTACGCTATTAACTATTAACGTACCTGTCTCTTCCGAAACGAATGAGTACACATCGTCGTGTCGTGCTACCATCGACACTCCAAAGTCT
+
CCCD?ABDBBBCCCI9;;CCCCCB@;996:7;BBC;;9:?CBCCBBB@CC@C?BBA;;;;.:;ABCCCGCCCBB>BBBCECC5BB;@4:::.;AA?ABBAACBBA@D?BB?BBB@BBCBBBCCCCCCCBBCDBCAA??<?@@@@@@<@>A;:8;CAB@CCC?CCC????BD@BAB?A?899*9@@;>=>??.>B<B8:9BB>@@=B=BA>>;>=??CCC@CCBBBDC@C?BAD@EBB@BBBCCCCBBBAA@@BAAAAABBBBBCC?BBCCBAABCC@BB=B987
@ATNG8:00697:00711
GATGGTAGTATCTGTCTACGAGAGTCAGAAGATCAGGAACTCTAGAAGAATTCAGATTTTTAACACGAGAGTAAACGTAAAAAGAAGGTTTTACAAGACTCACGTTAACAATATTGCAGCAGTACGCACACAATCGAAGCGCAGTAAGGATGGCTAGTGTAACTAGCAAGAATACCACGAAAGCAAGAAAAAGAAGTACGCTATTAACTATTAACGTACCTGTCTCTTCCGAAACGAATGAGTACACACTCTCATATGACACTACCATCGACACTCCAAAGTCT
+
55==7;@@@D>==CCCCCC;:;CCDDBCD@DBCB@@>??BCBBCBB?BE?C?ABBBBAAB1>;?BBABBCAAAB=??BCDCD5CB@B@BBB7BA@=;;;ABBABB<@=@@=@??;?AAABCEDCCBBCBBBB?BBBB?BBAAABBC@GAC@@>@CBBBBBB?BBBCBB?BC?CDH=??A@?5=9938>=>>/?B=@;;;@??==:=<@ABB<><>=BCC@BBDCCCC@C?CBB=CCC@BBBBBBBCABABBBBBBBCBABACAAA>ABBBBBDCBB?BC>CAAA
@ATNG8:00698:00717
TATGGTAGTGTCATATGAGAGTTTGTACTCATTCGTTTCGGAAGAGACAGGTACGTTAATAGTTAATAGCGTACTTCTTTTTCTTGCTTTCGTGGTATTCTTGCTAGTTACACTAGCCATCCTTACTGCGCTTCGATTGTGTGCGTACTGCTGCAATATTGTTAACGTGAGTCTTGTAAAACCTTCTTTTACGTTTACTCTCGTGTTAAAATCTGAATTCTTCTAGAGTTCCTGATCTTCTGGTCTACTACACTGTACTCTACCATCGACACTCCAAAGTCT
+
;>BB?@@@BCCCCCCBCBDDCCD=CCCCC@??:=BB=8==9B9BBBBCCC@DBBBDAC?CBAA<@=ABCCCCCEGACCEGG5CB@BCCC=BB@@<@AA=@B@BBBGCC?@ABBBBBD?CBGAB@BCCB@@@A?ACGJABBBBBBBBAAACC@@A@@BBB@BB@C@BBAAAB@@@<@<<;;.;>B>;;;;.9=@@@699AAEEDBBB4::9*9>?=>:@=BB>BBBBBEEAE@@@ACCB?BA@>ADGDFEDFEBBBCCBBCAAB?AA@AA@@@BB@DE?AAAC
@ATNG8:00701:00695
GATGGTAGAGAGACTGTAGCGCACCCAGAAGATCAGGAACTCTAGAAGAATTCAGATTTTTAACACGAGAGTAAACGTAAAAAGAAGGTTTTACAAGACTCACGTTAACAATATTGCAGCAGTACGCACACAATCGAAGCGCAGTAAGGATGGCTAGTGTAACTAGCAAGAATACCACGAAAGCAAGAAAAAGAAGTACGCTATTAACTATTAACGTACCTGTCTCTTCCGAAACGAATGAGTACGTGTGCGACGTGTCTCCTACCATCGACACTCCAAAGTCT
+
444405=BCCBCDBBBBBBBB@@@A;A@:7;@;;;=:=?BBCBB@@387-727888=<<<)3.3338;<;=::8/3399444$4939.555&55516>>>>C?@>+0*00*0:;6:==:@<BBBB;;;B@@@<@@@@?A@@@@AA?:B=@>>:?@>ACC@@;>878;>9<=;>9847>>>?777348==>?+;:48////6557;;15558;;-225556:555:::*0*09:.6//)/88;;:::==:3337333:::?>::==<;;AA?>><=>188*8==>
@ATNG8:00706:00690
GATGGTAGCACACGAGATCTCATCGTACTCATTCGTTTCGGAAGAGACAGGTACGTTAATAGTTAATAGCGTACTTCTTTTTCTTGCTTTTCGTGGTATTCTTGCTAGTTACACTAGCCATCCTTACTGCGCTTCGATTGTGTGCGTACTGCTGCAATATTGTTAACGTGAGTCTTGTAAAACCTTCTTTTTACGTTTACTCTCGTGTTAAAAATCTGAATTCTTCTAGAGTTCCTGATCTTCTGGGTCTACGCTCGTCGCGCTACCATCGACACTCCAAAGTCT
+
BBBC@CCBBFDDDCDCDDCGDCBBCEBBBCBB?B@@@<A@=C@CBCCJBB@BBBA@>A<@?9<8<<??BBBBBBB?CCFEF1??;@9999&7@==;?A@<AA>@AABBA?BBBBBC>>:=AA=A<AAA>>>>>=AA??<@@E>>>???AA@@:::<8<<=:<=:><AAAA===AA;AAAAA5A:<667666(7=<=>9>ABCCAA<::7:AAA/A:9:B=D=A=:@@A@====C<??@@:96:@AA9AA@@@AA@@?>>=>>@@@A=AAA@><><@@;<>4;995
@ATNG8:00709:00729
GATGGTAGTGTGTCTCTGAGAGTAGTACTCATTCGTTTCGGAAGAGACAGGTACGTTAATAGTTAATAGCGTACTTCTTTTTCTTGCTTTCGTGGTATTCTTGCTAGTTACACTAGCCATCCTTACTGCGCTTCGATTGTGTGCGTACTGCTGCAATATTGTTAACGTGAGTCTTGTAAAACCTTCTTTTTACGTTTACTCTCGTGTTAAAAATCTGAATTCTTCTAGAGTTCCTGATCTTCTGGGTGTATCAGCGAGTATCTACCATCGACACTCCAAAGTCT
+
8:44.4:999;;;<;9;@@966?;?CA??B@@<?@AB=BB?C@BBCEECB@BECCC@CADCCC@C@CCCCECCFD>;;9:9*;B>CBBB=BA>>;@994:@=;;;CKG@CCICHHBC?ACC@C@CCCC@AAD@CCCC?@ABBBBCCIGBBCCCBB@DBC>BD@E@CBBBBDCCC>A;;<;.;=@>;;;;;*<;;;A=CCDDDCDCCC?CBCB2BDCBB@CEFHAFECCCCB?BACCCBCC?B@@@:@@@ACCCAAACBBBDDDCCACCBBBBCBCE@BB=BBA@
@ATNG8:00710:00715
GATGGTAGTGATACAGATCAGACACCAGAAGATCAGGAACTCTAGAAGAATTCAGATTTTTAACACGAGAGTAAACGTAAAAAGAAGGTTTTACAAGACTCACGTTAACAATATTGCAGCAGTACGCACACAATCGAAGCGCAGTAAGGATGGCTAGTGTAACTAGCAAGAATACCACGAAAGCAAGAAAAAGAAGTACGCTATTAACTATTAACGTACCTGTCTCTTCCGAAACGAATGAGTACGATGAGATCTCGTGTGCTACCATCGACACTCCAAAGTCT
+
8:<=?BDCDCCCBBBECCBCBC@?C>BAB76695<<7<7:?=9:4;69<4>>998@>;;;)=69:7?@?@?<@?9@@@????,??>?4;;;&9@A9=956;?;=@<C?BC@CDD@CBBBB9;;BBBCDBAA@>B;;;@B@@ABAAB@J@B00-0@<<00:B=AAB999?BB@BBB<@AAAD989A?BEEDD3BB?BBBBABBBB=C=CC;;7;;?>::;@BBBBAAA?B@AAA9A:939?@@AABCBCEAAABBBB>>000///;5>::9=?A98:<@@:BDBB
@ATNG8:00666:00746
GATGGTAGTCTCAGATAGTCTATAGTACCATTCGTTTCGGAAGAGACAGGTACGTTAATAGTTAATAGCGTACTTCTTTTTTCTTGCTTTCGTGGTATTCTTGCTAGTTACACTAGCCTATCCTTACTGCGCTTCGATTGTGTGCGTTCTGCTGCAATTATTGCTAACGTGAGTCTTGTAAAACCTTCTTTTTTTACGTTTACTCTCGTGTTTAAAAATCTGAATTCTTCTAGAGTTCCTGATCTTCTGGTATGACTAGTGTACTACTACCATCGACACTCCAAAGTCT
+
8:<<8<=BB>>?>>;A;C@;;;;===?;7;@<BBBC=BB>A=AAAAAAA=@@948047>;AC<?;?8;;;;9;=8777373%3749@=E8847?8???8?=:8:9?AA;@;997866(/.58(.(.77...3327:550566968//*-733--/3.3...(../..7/45999::5:9999+97<55555555"5A==@8?9995599555)5555$5::55.69<<8<>>=6668<:>==BC=?<AD?@@A@A@BBAA@BCCB@@@@@?BCBBCCA@@?19:/;;;9
@ATNG8:00667:00762
GATGGTAGTGTCATATGAGAGTGTGTACTCATTCGTTTCGGAAGAGACAGGTACGTTAATAGTTAATAGCGTACTTCTTTTTCTTGCTTTCGTGGTATTTTTGCTAGTTACACTAGCCATCCTTACTGCGCTTCGATTGTGTGCGTACTGCTGCAATATTGTTAACGTGAGTCTTGTAAACCTTCTTTTACGTTTACTCTCGTGTTAAAAATCTGAATTCTTCTAGAGTTCCTGATCTTCTGGAGATACACATGATACTCTACCATCGACACTCCAAAGTCT
+
88::7;;;:===;;<>>=@BC@;;;;;;>;;;9;;;@4<<2505<;;666:>?>CC?B=@@@?:;8B>:;=9444744444$4:.55>>29844.455555$55;;<<79995545=8;<=7:7:<<;;<==9=;;<<AAB;;;@D@=?::94=:56669==8=8<>>666:::)////)/483////&//::;)55:9955555.5555$59955.696616<<566=8=:966=CB@CA@;@@;:9@>?::99:9?@??>>588??A>?=@@=@@8B@@@
@ATNG8:00668:00763
GATGGTAGGCGACATACATACGCGCCAGAATATCAGGAACTCTAGAAGAATTCAGATTTTTAACACGAGAGTAAACGTAAAAAGAAGGTTTTACAAGACTCACGTTAACAATATTGCAGCAGTACGCACACAATCGAAGCGCAGTAAGGATGGCTAGTGTAACTAGCAAGAATACCACGAAAGCAAGAAAAAGAAGTACGCTATTAACTATTAACGTACCTGTCTCTTCCGAAACGAATGAGTACGAGAGTCAGAGCAGAGCTACCATCACTCCAAAAGTCT
+
CC;;46==8=;66=;;;DBCC@@@C@CCC@CCCB@>4:6;@BCBBAACC>A=?@A@@A@A0@?BBCCGCCCBBB<B;;:CCC5CC@C@CCC<CCG@C;;;BBBBB?B?AA?BAA>ABBBCDCBCCCCBBBCDACCBD@BBBCBBAD?B?B::7;BAAABBB?DBCAAA??@;@@@8==999,797898989(7>3>797BBBBB@C?C===5;5:;CBC@EGAA@CC=A=<;<0:::4:@@ACCCBBAA?@@CBBDDBBBBBBDC@BBA=<66)000*0///
@ATNG8:00669:00777
GATGGTAGCGCGACGAGCGTAGACCAGAAGCATCAGGAACTTCGTAAGAAGAATTGCAGATTTTTAAACACGAAGAGTAAACGTAAAAAAGAAGGTTTTACAAGTACTACACTGTTAACAATATTGCAGCAGTACGCACACAATCGAAGCGCAGTAAGGATGGCTAGTGTAACTAGCAAGAATACCACGAAAGCAAGAAAAAAGAAGTACGCTATTAACTATTAACGTACCTGTCTCTTCCGAAACGAATGAGTACCTCTCAGACGCTCGTCCTACCATCGACACTCCAAAGTCT
+
??==:>BA@:;<;666@<9777//)-660-/-55//)/5::3//33-33-3869,333333333$33(33733,377688(////////#//)/5;;;+333-33333333333;394886<>@3887355:666>??=666:=>=@7;;:8=<==19.444.49444=<<6999/0/:=95:B=437377.3333//////$/96/.---.55639288893<755:@B=ABB@A@D?C7:;A9?BA=848====;@AAABB@@@>>==8829AA=?>888?=8885;;1;88;
@ATNG8:00682:00742
GATGGTAGACATATCGTACTCTCTGTACTCATTCGTTTCGGAAGAGACAGGTACGTTAATAGTTAATAGCGTACTTCTTTTTCTTGCTTTTCGTGGTATTCTTGCTAGTTACACTAGCCATCCTTACTGCGCTTCGATTGTGTGCGTACTGCTGCAATATTGTTAACGTGAGTCTTGTAAAACCTTCTTTTTACGTTTACTCTCGTGTTAAAAATCTGAATTCTTCTAGAGTTCCTGATCTTCTGGTGTCGTCTATCATGTACTACCATCGACACTCCAAAGTCT
+
CCBB?BBBBDDCCCCCCCDDDAAABBBCBBBB?BBAA=A@=@?AAAAACC@BBCBB@B>BBBB?B@FBBBAAA<>658888*:>6<8///&/00/6===:AF====@>>:>?>>>@AA<AAA<A<AAA>>@>?:ADAA8<<?@@@>??DD@@:;:A<==>=A@<@;@@@A@@@@@<@>===2=4:488888(8>::;1;;;;==@@@@18898(6===@<@<@A=???@AAA<A<BA@@>>:>AC===>@@@>==AAA>??A=;=A=AAAC????@>57708996
@ATNG8:00684:00768
GTTGGTAGCACGACACGACGATGTGTACTCATTCGTTTCGGAAGAGACAGGTACGTTAATAGTTAATAGCGTACTTCTTTTTCTTGCTTTCGTGGTATTCTTGCTAGTTACACTAGCCATCCTTACTGCGCTTCGATTGTGTGCGTACTGCTGCAATATTGTTAACTGAGTCTTGTAAAACCTTCTTTTTACGTTTACTCTCGTGTTAAAAATCTGAATTCTTCTAGAGTTCCTGATCTTCTGGACAGAGTGTGCAGATACTACCATCGACACTCCAAAGTCT
+
@A5:8:=CA@A@@BBCAAA@;@@ADCCCBCAB?ABBE=CC:;8;DB;;;C@B;;:B?B?CCBB?B?CBDCBB?:?373333$33,3AC=5;BBB?BBB?BB>???A9917AA?B@AA<???<@<@@C@??>><>AAA:=<>@==>@B>>>>;;;@<>>>>??<?<::8::@@?<@@DDD7A>A>ABFGF1ABCCC<@@@@C@@@A@=?CC>+<599;3829=49;<A8887;7;B==@@=@@@=?AAD;;;;@@@BBBCCCCBB?BBAAABA@??<AI?ILCD
@ATNG8:00691:00788
GATGGTAGAGTACAGTGTAGTAGACCAGAAGATCAGGAACTCTAGAAGAATTCAGATTTTTAACACGAGAGTAAACGTAAAAAGAAGGTTTTACAAGACTCACGTTAACAATATTGCAGCAGTACGCACACAATCGAAGCGCAGTAAGGATGGCTAGTGTAACTAGCAAGAATACCACGAAAGCAAGAAAAAGAAGTACGCTATTAACTATTAACGTACCTGTCTCTTCCGAAACGAATGAGTACACATCGTCGTGTCGTGCTACCATCGACACTCCAAAGTCT
+
959@:=B==BCCBCE:;;:99BCCC@DCB?B@A@;;6;=ABAB???>;=9=8:@======+=7==BBBBBBBBB=@899AAA,AB<A5;;;-;AB>B<;:ABA@@=@?BC@C;;::CA@BBCCCCCCDBBBB?BDAB?A@@???@@;A=@AA<@BBCCAAB@CBBBBB?BA?A??:>@99927>=8=;==>.;A<A9:8@==;;5;9>>88188<=CBB?BBBBCEE?B?A@A98981788;AACBB???@@@@@AACCB:::BB?BCCBA???AB?BE=BBA?
@ATNG8:00692:00741
GATAGTCTCAGATAGTCTATAGTACTCATTCGTTTCGGAAGAGACAGGTACGTTAATAGTTAATAGCGTACTTCTTTTTCTTGCTTTTCGTGGTATTCTTGCTAGTTACACTAGCCATCCCTACTGCGCTTCGATTGTGTGCGTACTGCTGCAATATTGTTAACGTGAGTCTTGTAAAACCTTCTTTTACGTTTACTCTCGTGTTAAAAATCTGAATTCTTCTAGAGTTCCTGATCTTCTGGGTCTCTCTCTCACGCACTACCATCGACACTCCAAAGTCT
+
BBBBBDBCCCECCCCCCCCECGCCCBCBA?ACEE>A@>B@DBB@CCD@CCCCC?C<@ABB@HACBCIBBBAA=@CCCB5CB?BADFG;CBBB?A@C?BC:;;BDDGAJCCCCBCBADCCC>CCCCCCCCC?BBCC@CCCCCBBBCC@@@@@@B?B;:6;A=@>A@@@ABBCCBCCCCC9B>B?BBBB:BCCCE>CDCBBCAABC@BCBB2BBBDC@CACC@CCCCCCC@C@CCDDCC@C:;:8;BBBCCCCCDDBAAACCCD?BBACCCBBBB?BC>CBBA
@ATNG8:00697:00779
GATGGTAGCATCATGCATATCTCACCAGAAATCAGGAACTCTAGAAGAATTCAGATTTTAACACGAGAGTAAACGTAAAAGAAGGTTTTTAACAAGACTCACGTTAACAATATTTGCAGCAGTACGCACACAATCGAAGCGCAGTAAAGAATGGCTAGTGTAACTAGCAAGAATACCACGAAAGCAAGAAAAAGAAGTACGCTATTAACTATTAACGTAACCTGTCTCTTCCGAAACGAATGAGTAACGATGAGAGAGCTCTCTCTACCATCGACACTCCAAAGTCT
+
<@CC?BBCCCBBB;;<<B@B@@@BB=@ABB=BBBB?B<??BCBBB?BB>@>@B>??BB6A=ABB@@@???@=6<9:9::+28-5+5222$2.584:268=>9797=:<A9<888'5898>@A>?>A?@;:;@;?><<9;:;=<=///)//(/737<;==>@@=???A88/6:38=>399===4=8817>=>=/9858///88675<A<A;;<=A:@://+/6;///:660:4:::48//)/799.5-5::???A@@@@>>>AAABBAA<@@:;;A;;;D=BB:@@88
@ATNG8:00709:00768
GATGGTAGTGTGTCTCTGAGAGTAGTACTCATTCGTTTCGGAAGAGACAGGTACGTTAATAGTTAATAGCGTTCTTCTTTTTCTTGCTTTCGTGGTATTCTTGCTAGTTACACTAGCCATCCTTACTGCGCTTCGATTGTGTGCGTACTGCTGCAATATTGTTAACGTGAGTCTTGTAAAACCTTCTTTTTACGTTTACTCTCGTGTTAAAAATCTGAATTCTTCTAGAGTTCCTGATCTTCTGGGTCTCTCTCTCACGCACTAATCGACACTCCAAAGTCT
+
@@?B;@@>?;;??>>A<<==BBC@@@A?>=:908>=>9??;?;:;99:BA=@A@99469A:69@C?AAA:664;;166===+<<.5444)4945.95=:=A-00>==@>BBCCCAAA?BBB7;6;B@BAACIAGGDD@BBB<;;BBBD;;;CBBB@A;<5;@<@;@BBDBBBBB=?;;;;.;;A>;;;;;*;A@AB>CBCBBBBAA@5;;;;*;A@AA;@=AB=ACBAA@@>@@CCCDCB?B;;;6;BBBCCBBBBA@@<;<BB?CCCCCCBBD>AA=BBBB
@ATNG8:00670:00821
GATGTTAGCAGACGTGACAGAGCGCCAGAAGATCAGGAACTCTAGAAGAATTCAGATTTTTAACACGAGAGTAAACGTAAAAAGAAGGTTTTACAAGACTCACGTTAACAATATTGCAGCAGTACGCACACAATCGAAGCGCAGTAAGGATGGCTAGTGTAACTAGCAAGAATACCACGAAAGCAAGAAAAAGAAGTACGCTATTAACTATTAACGTACCTGTCTCTTCCGAAACGAATGAGTACCTCTCAGACGCTCGTCCTACCATCGACACTCCAAAGTCT
+
BACBB;CCDCCCFAAABCICCCCCC?CCC?CCB@?@>@?BBCCCCC>AA?B?BBA=>???.??CECCCCCBCCC>C?@@BAA2AA>B5;;;*9BA=@BABBBBBB@B@CC@CBB?CCCCECBBBCCCDCCCB?CDBB?BCBCCC@>9@<@AA?BEEEBBBA@CCCAAA?AB@BBB=@@999+9=<;>AAAB3AD@C:::BBABB7;8<B@@<@<@@DCCADBBBBCB?B?@@@9@@@;?AABBCD@BBBBBBBBBBBBCDC@A::68>>BBBAA9949:1<888
@ATNG8:00675:00830
GATGGTAGTAGTACACTAGTCATACCAGAAGATCAGGAACTCTAGAAGAATTCAGATTTTTAACACGATAGTAAACGTAAAAAAGAAGGTTTTACAAGACTCACGTTAACAATATTGCAGCAGTACGCACACAATCGAAGCGCAGTAAGGATGGCTAGTGTAACTAGCAAGAATACCACGAAAAGCAAGAAAAAGAAGTACGCTATTAACTATTAACGTACCTGTCTCTTCCGAAACGAATGAGTACTGTATCTATGTGTGCGCTACCATCGACACTCCAAAGTCT
+
:::=9?;;<<BC?>>CCCCBB;65;7;9@:;A@@=?29.55:99;:5;<7<8?>=>>>>>,<8>?A?>>AA==;583444444#4:5:.55505<>7666DDDBBB@A?;;7<@B:@@;9;BBAABCCBB;:;@BAAB@BAAFBBAC?DADBB=AAABABCFAAAAB::6:C=@A@<>?8888*887/77777$3;6?@BB?9979498>>AA=D<@?C@@=@BBABAA>A@@@?9??=;@BBDBBFDDA??????AAB?999BB??=;?>=>89698199.>=?>
@ATNG8:00680:00830
GATGGTAGCACACGAGATCTCATCGTACTCATTCGTTTCGGAAGAGACAGGTACGTTAATAGTTAATAGCGTACTTCTTTTTCTTGCTTTCGTGGTATTCTTGCTAGTTACACTAGCCATCCTTACTGCGCTTCGATTGTGTGCGTACTGCTGCAATATTGTTAACGTGAGTCTTGTAAAACCTTCTTTTTACGTTTACTCTCGTGTTAAAAATCTGAATTCTTCTAGAGTTCCTGATCTTCTGGATACACTCATGTGCACCTACCATCGACACTCCAAAGTCT
+
B@A@<C?FDCCCCBABBFIDCCCCBCDEECBB@BCCC>BB@CAMCBBBBB@CCCCB?B?@?@@;?8<BBCCCCCC?CCCCC3BB?BBBB;BCBB>AAA<AA598ABBB?BCBBBB>>9?>><>;?B??@@??;@>>>;?@@@@>>>@@@AAAAAB:==><AA<@<@@@>>>A>>;>????5>:=:88888(8@777.666///96696;<=;.>;==D;@;;;6;??>==?=D=@@@@@@=?>><>B>>>>=>????BC@@<:9979///=<==6;8;D:??;;
@ATNG8:00681:00818
GATGGTAGGTGCACATGAGTGTATCCAGAAGATAGGAACTCTAGAAGAATCAGATTTTTAACACGAGAGTAAACGTAAAAAGAAGGTTTTACAAGACTCACGTTAACAATATTGCAGCAGTACGCACACAATCGAAGCGCAGTAAGGATGGCTAGTGTAACTAGCAAGAATACCACGAAAGCAAGAAAAAGAAGTACGCTATTAACTATTAACGTACCTGTCTCTTCCGAAACGAATGAGTACGTGTGCGACGTGTCTCCTACCATCGAATCCTCTTAGTCT
+
;?BC?CCD@B=CBAAAAABCCDCBC@BBA?A:9;A>A?BCDCCCD@CB@CFMCCBCCC5CAFCCCCCC;;;C=C;=;CCC5CC@C?BBB6ABA?BA;:;==0000=AA=A@C99:BBBBCCCHCCBA@@C@ECBB?BABBCDBB>B=B?><?BAABDBB@ACCCCA?AA?ABC?CB@??3<<<899999(:@;@???CCCBB<A=AAAA=B<=>BBB>BCCCBBB@D?AAC=CBC@BBBCAA@@@@999@@BBBBBBBB?BBB?BBBBC@CC@>;::>AA?@
@ATNG8:00685:00837
GATGGTAGAGAGACTGTAGCGCACCCAGAAGATCAGGAACTCTAGAAGAATTCAGATTTTAACACGAGAGTAAACGTAAAAAGAAGGTTTACAAGACTCACGTTAACAATATTGCAGCAGTACGCACACAATCGAAGCGCAGTAAGGATGGCTAGTGTAACTAGCAAGAATACCACGAAAGCAAGAAAAAAGAAGTACGCTATTAACTATTAACGTACCTGTCTCTTCCGAAACGAATGAGTACGATGAGATCTCGTGTGCTACCATCGACACTCCAAAGTCT
+
A<@@>ADBCBBBDDCCCFDAAABBB=BCB?BAAAAB>A?AAB@@?D?@?=??@@>9899+78?ABCDDCC999,9=;;::9'9B8=499,5<<9>BCBCBBCC?B?BB>ABB?BBBBBBBBCBBDFCCCC@CCBB@BBABDDBB<@;@;;6;BABBBBD?BBCDCC?AA>BCD?BBBCB==993:9::99%0>;>000@@@>?7;7:AAB<@=@ACDC?BBBBCCC@C@CCC>CBB?BCBBBCCCDAAAABCBBBB>@>==>>>;>@A@======5::0?BAB
@ATNG8:00687:00793
GATGGTAGGCGTGTGAGAGTCTGCCCAGAAGATCAGGAACTCTAGAAGAATTCAGATTTTTAACACGAGAGTAAACGTAAAAAGAAGGTTTACAAGACTCACGTTAACAATATTGCAGCAGTACGCACACAATCGAAGCGCAGTAAGGATGGCTAGTGTAACTAGTAAGAATACCACGAAAGCAAGAAAAAGAAGTACGCTATTAACTATTAACGTACCTGTCTCTTCCGAAACGAATGAGTACGATGAGATCTCGTGTGCTACCATCGACACTCCAAAGTCT
+
;;?<=@BB?BBBB699CCB@@?:55)5>>7AA;;;@<@?BBBBBBA?;;8;;A@=:9999'7<>??544?@?::39=98888'77/3389+78<6=845>AA@@;@;??>D??;?AAA@@=>>>@<<>@AA<>>>@7::=<????;>:?;?<?AAAD:;;=A@===A=AB:B>A=>=888)88818===?/>>;>@@@@@>>>=A=??>>8<<AA88;:=ACA=::8;<AAA:@AA=@@@A988888>>BBAAD@???;;;ABB=A??@A@@@@A;AA8@@@@
@ATNG8:00689:00793
GATGGTAGCGAGCGAGTGTGTATACCAGAAGATCAGGAACTCTAGAAGAATTCAGATTTTTAACACGAGAGTAAACGTAAAAAGAAGGTTTTACAAGACTCACGTTAACAATATTGCAGCAGTACGCACACAATCGAAGCGCAGTAAGGATGGCTAGTGTAACTAGCAAGAATACCACGAAAGCAAGAAAAAGAAGTACGCTATTAACTATTAACGTACCTGTCTCTTCCGAAACGAATGAGTACTATGTAGAGCTCTATACTACCATCGACACTCCAAAGTCT
+
884405<?ABC;;;BBCCCCCBAAA@BBA>BBBB@?>@?BBCBBBB?BB?B???C;;;;;';;@BCCCCCECCC=CDCDDDF5BB?B?BBB9BBB@CCCCCCCCC?C@CC@BBC?A@AAC@@@BCBBBCCCC@CBAB>BAAAAAAA40+000,0AA@AABD@CCCCCC?BB>B@@=@?===6?<<;99999(8@;A9:9CDCAA>A?ABBA=@<?@CAA=ACBBCAA>@@BBB=B;;;<DLHDCBAAABBBB@@@CCCCCCCC>><=@AA>>>>==5993@BBB
@ATNG8:00689:00832
GATGGTAGTGTGTCTCTGAGAGTAGTACTCATTCGTTTCGGAAGAGACAGGTACGTTAATAGTTAATAGCGTACTTCTTTTTCTTGCTTTCGTGGTATTCTTGCTAGTTACACTAGCCATCCTTACTGCGCTTCGATTGTGTGCGTACTGCTGCAATATTGTTAACGTGAGTCTTGTAAAACCTTCTTTTACGTTTACTCTCGTGTTAAAAATCTGAATTCTTCTAGAGTTCCTGATCTTCTGGCTCTCGTGACAGATACTACCATCGACACTCCAAAGTCT
+
BBBB@BBBBBCBCCCCCCCBCCDCBBBCDCBB@BBBB=BD@D=AACCCCC@DCBBBAEADCBB?B@DCCCCCCAB>BCCCD5CC@DDDD>BB@@<@@A=@B?;;<CCD@CCGCCCEEBICC@B@BBBB@AAA>CCBB>BCCBAACFDGCBCBBBC@BBB@BA>A?BBCCCCCCD>@;;;;.;>A>@@@@7@@BBD>BBCCCCEAAA>BBBB0BBBBB?B@CDAGCDCBBC@C?@@BCCD?BBD?CCCCCCCCBBBCECCDDDD=@BCBCBBBBC@CC>CABA
@ATNG8:00691:00838
GATGGTAGAGAGAGCTCTCTCATCGTACTCATTCGTTTTCGGAAGAGACAGGTACGTTTAATAGTTAATAGCGTAACTTCTTTTTTTTCTTGCTTTCGTGGTATTTCTTGCTTAGTTACACTAGCCATCCTTACTGCGCTTCGATTGTGTGCGTACTGCTGCAATATTGTTAACGTGAGTCTTGTAAAACCTTCTTTTTTACGTTTACTCTCGTGTTTTAAAAAATCTTGAATTCTCTAGAGTTCCTTGATCTTCTGGTGAGATATGCATGATGCTACCATCGACACTCCAAAGTCT
+
555=:>@A>A5955555/79<<//////9=@>=A;::9&9;7?9996;<;>044:733(3-39992=97//////(/6068888777"-/(/888/88;7.339;/771333,39=6@BBA>>>A=;;;=A<@@@@;;;;=ABBB;@@@@?;;:>>?>A:;:=:>>>;>>=A=@@@B>>>BB9=;;;;/;5;5;9<;<;&//989*/.86668<8;=<,79999&9<>:=?:=8=<;:9::9=:?5;6;>@;;7;;;=CF@@@;;;>>>?@@?=>=?<7;666///:::7?D;D??>
@ATNG8:00699:00820
GATAGGTATATCGCGTCGCTATCCAGAAGATCAGGAACTCTAGAAGAATTCAGATTTTTAACACGAGAGTAAACGTAAAAAGAAGGTTTTACAAGACTCACGTTAACAATATTGCAGCAGTACGCACACAATCGAAGCGCAGTAAGGATGGCTAGTGTAACTAGCAAGAATACTACGAAAGCAAGAAAAAGAAGTACGCTATTAACTATTAACGTACCTGTCTCTTCCGAAACGAATGAGTACATAGATATACGTATAGCTACCATCGACACTCCAAAGTCT
+
BACCD?BBBCBBBCCDICBCBBB<ACC@CBDCCC@B@CCCCBCB?BB@B?BBDAAAAA2A@BBBCCCCBBBB>BAABCCC0A@<A5;;;.;CC@BAABBECCC?C@CC@CBB@BBB@@@CDCCCCCCBBB@FCCC@BBBCAA@@9>;>::6;BBBCCDD@CCBBBB@BB?BCBAACDCD<AAB?BBBBB3BD?BBBBCC@@@9>:=A??<>;>AB@A?@CDCCCC@C?BAD>CBB?AAABBCCCBAAAAAABAAAAB>?>>?@:>>@@>>>???:<<7=:::
@ATNG8:00710:00823
GATGGTAGGACGAGCGTCTGAGAGGTACTCATTCGTTTCGGAAGAGACAGGTACGTTAATAGTTAATAGCGTACTTCTTTTTCTTGCTTTTCGTGGTATTCTTGCTAGTTACACTAGCCATCCTTACTGCGCTTCGATTGTGTGCGTACTGCTGCAATATTGTTAACGTGAGTCTTGTAAAACCTTCTTTTTTTACGTTTACTCTCGTGTTAAAAATCTGAATTCTTCTAGAGTTCCTGATCTTCTGGTGTCTGATCTGTATCACTACCATCGACACTCCAAAGTCT
+
<<=>@BCB@BCCCA@@BBABADCD@DDBBCB@=@9;;0:A?C@DBBBBCCADDCBC@B?BCBA>B?CCBCCDCBB>:::::*;><@:;:;6;@AB?AAC?DD?;;;CBB@BCCGFCCC@BBB>A=ABBCAAAB?BDEEACCCCBAA@BCBBDAAAD?BBC@DD?B?CDBBBBBCB?A;;;;.;=A5;;@@@@A#@BBCD>CBBBBBECCD@DCDB2BCB;<9<?BB@BAB@CBB@B@DDDCCC?B@@=@AB;;;DFBBAAACBCHHCB@AAACBBBBBB@CE>DDAB
@ATNG8:00670:00843
GATGGTAGTATCTGCACACTCTGTCCAGAAGATCAGGAACTCTAGAAGAATTCAGATTTTTTAACACGAGAGTAAACGTAAAAAGAAGGTTTTACAAGACTCACGTTAACAATATTGCAGCAGTACGCACACAATCGAAGCGCAGTAAGGATGGCTAGTGTAACTAGCAAGAATACCACGAAAGCAAGAAAAAAGAAGTACTCTATTAACTATTAACGTACCTGTCTCTTCCGAAACGAATGAGTACTGTATCTATGTGTGCGCTACCATCGACACTCCAAAGTCT
+
454;8<@ABCBBBCDDA<<@=B=BB?CCB@A@@@?>9?:>??:;8?9??=A<99998:9:9$78<=>787A>@@B=A@BAAAA2AC@C?CDD9CBC?BCCCHDCBB@B@BC?C?@>@BCBBBBBCCBAADCCC@BBBD@AAABCBBA?CADBB?BCCCCBCB?AAABBC@CC?CCC=@@9::,8>>;99::::%:A;?:9:BCB@?;@<AD??;?<AAA>>:>==9=??:>=AAA:AAA<@@@??????AAA???AAA@<>>@@>><<AAAA@@@@@@<@@:@>>>
@ATNG8:00674:00867
GATCGCACACATCCCAGAAGATCAGGAACTCTAGAAGAATTCAGATTTTTAACAACTAGAGTTAAACGTAAAAAGAAGGTTTTACAAGAACTCAGCGTTAACAATATTGCAGCAGTACGCACACAATCGAAGCGCAGTAAGGATGGCTAGTGTAACTAGCAAGAATACCACGAAGCAAAGAAAAAGAAGTAACGCTATTAAACTATTAACGTTAACCTGTCTCTTCCTAAACGATGAGCTACTACTCTCAGAAGACACACTACCATCGACACTCCCAAAGTCT
+
;;;>>666===BDF>CBC46555;;.4.49/////)//27)//;99999'72//)/777755.5;25559999(7939)///&///5;;2995655::.40498://)//5585,----799787,3554.44//////)/)/33-38:33333177335<8<<7;;;9>7//)//77.7999:*<<8:::3444443-33(33335916//)/)/5:///888(/(///(/5559554499:7////----(/////55544.4494444////(/6(////
@ATNG8:00674:00885
GATGGTAGTCTCAGATAGTCTATAGTACTCATTCGTTTCGGAAGAGACAGGTACGTTAATAGTTAATAGCGTACTTCTTTTTCTTGCTTTCGTGGTATTCTTGCTAGTACACTAGCCATCCTTACTGCGCTTCGATTGTGTGCGTACTGCTGCAATATTGTTAACGTGAGTCTTGTAAAACCTTCTTTTTTACGTTTACTCTCGTGTTAAAAATCTGAATTCTTCTAGAGTTCCTGATCTTCTGGACAGAGTGTGCAGATACTACCATCGACACTCCAAAGTCT
+
=@@?8==BBBCA<;<<<6666@@=BBA?0///)/9::5;DAF@BCC;96>:>@@?C?B7;5<<7@=@>@::554;644444$4=7<ACD=C9:6266>9>>4666===>CB<;9CC@CGD?C:;;AA@?BB@BCCC?AAAA@@>@>@@@;;:BA:@>>:>>:>=B?ABBBBBB;=;;:;*;8@4;;;;;;%9@>==8?=@@<B996549999,=999;6;=<@=@ABBA;;8;@BCBBCD@FCB?A@;;<CGFCBBBCCCCCA@A=@BCAAACCAA>BD>@@@?
@ATNG8:00680:00856
GATGGTAGCACGAGTCACTCATATCCAGAAGATCAGGAACTCTAGAAGAATTCAGATTTTTAACACGAGAGTAAACGTAAAAAGAAGGTTTTACAAGACTCACGTTAACAATATTGCAGCAGTACGCACACAATCGTAGCGCAGTAAGGATGGCTAGTGTAACTAGCAAGAATACCACGAAAGCAAGAAAAAGAAGTACGCTATTAACTATTAACGTACCTGTCTCTTCCGAAACGAATGAGTCGATGAGAGAGCTCTCTCTACCATCGACACTCCAAAGTCT
+
55>>;=B<CCDB=BCDCDEBBBCCB@CBB>BBBBBB?B@BCCCCBB?BB>A?ABBBABBB3A?BBBBBBBBCCE>??ABBBB5BC?B<@@@7A@B?CCCCCDCCC?B?::7;BB>BBCCCCFGCCCCCCCDC@CBBBBAA@CCCCC@C?BBB>AACCCCBD?@??@??@ED>??C:==:::,7878?:<=>/9=5<///<<>>A<?=@;;;=A<@@C;;6;@@@BBB?B?BCF>CCB@???AAA@@AAABBBBBBB>>?CCAAA?BB@@B??;;;<BE=CCBB
@ATNG8:00682:00861
GATGGTAGCTCTGCTCTGACTCATCGTACTCATTCGTTCGGAAGAGACAGGTACTGTTAATAGTTAATAAGACGTTAACTTCTTTTTCTTTGCTTTCGTAGGTATTTCTTGCTAGTTACACTAGCCATCCTTACTGCGACTTCGATTGGTGTGCTTACTGCTGCAATATTGTTAACGTGAAGATCTTGTAAAACCTTCTTTTACGTTTACTCTCGTGTTAAAATCTGAATTCTTCTAGAGTTCCTGATCTTCTGGTGTCTGATCTGTATCACTACCATCGACACTCCAAAGTCT
+
@A?AGDCB;95;?;;;;<@:955599;;;>>00)/9949:49655595//)/79///69178782875505999:)/)//)/8999)---(///:166///27/--(-92///:8:3////7:4405<:7<7655/////806668(/)-5--/727///79444.4446;<8>:>====8555::7556>?/=7;2////&//9::)5555595555.555&55555.5.5>4;9<///7)/)/9:<<=265<8<::@;5559?5999995//74///99/-///)/;19:;9
@ATNG8:00688:00879
GATGGTAGCAGACGTGACAGAGCGCCAGAAGATCAGGAACTCTAGAAGAATTCAGATTTTTAACACGAGAGTAAACGTAAAAAGAAGGTTTTACAAGACTCACGTTAACAATATTGCAGCAGTACGCACACAATCGAAGCGCAGTAAGGATGGCTAGTGTAACTAGCAAGAATACCACGAAAGCAAGAAAAAGAAGTACGCTATTAACTATTAACGTACCTGTCTCTTCCGAAACGAATGAGTACAGAGAGTACGATATGTCTACCATCGACACTCCAAAGTCT
+
<<<<@BEDECCC@@<<<@C@DCCDD@CBB?BABBAA@C@CCCCBBB=A@;?:=>>9::::(9=BBCBBBBAAAB9@@;::::*:B>A4;;;&9BB?CGCCCBBB@4:6;B?BBB?@@BCCCBBDDCCCBBBC@CCBB>@?CCA@AA5:8;AA=ACCCCCCCACAAABB?CC@?>?>@@99929==;>>=>?.<A=A???BB@@@<@<@A>>:>=@ACCC?BBBCDDC?B?BCE>BBB?BBBCCAAABBBBBBBBBB@BBCCCBBB<;;>@AA@>>><CC>CAAA
@ATNG8:00690:00860
GATGGTAGATACTCGCTGATACACCCAGAAGATCAGGAACTCTAGAGGAATTCAGATTTTTAACACGAGAGTAAACGTAAAAAGAAGGTTTACAAGACTCACGTTAACAATATTGCAGCAGTACGCACACAATCGAAGCGCAGTAAGGATGGCTAGTGTAACTAGCAAGAATACCACGAAAGCAAGAAAAAGAAGTACGCTATTAACTATTAACGTACCTGTCTCTTCCGAAACGAATGAGTACACATCGTCGTGTCGTGCTACCATCGACACTCCAAAGTCT
+
::::9;;;>BBBC;:<;9@@<ABAC;@;974?=??C?A=AAA@@?BD@F?B?BAA@AAAA2A?CG@??CBBABE;?<99999$9<<;255)5<<9696CBBB:;7;6;;=AAA?ABBBBBBBBAABDCDDCACCBD@A@@AAAAA>B?BAB=@@BC@@;;5;;9@?A=BB@BFC;=>AAB=>?=;::9:9(0><@000DDAA@=B=A755<>9>>DEG@B:9:CCC7;6;@@8?A@=:::BBAA@A00/00=00:DDBB@??>>9>A@?@AABBB>BB>CA=>
@ATNG8:00698:00871
GATGGTAGCTCACGTACGTCACACGTACTCATTCGTTTCGGAATGAGACAGGTACGTTAATAGTTAATAGCGTACTTCTTTTTCTTGCTTTCGTGGTATTCTTGCTAGTTACACTAGCCATCCTTACTGCGCTTCGATTGTGTGCGTACTGCTGCAATATTGTTAACGTGAGTCTTGTAAAACCTTCTTTTTACGTTTACTCTCGTGTTAAAAATCTGAATTCTTCTAGAGTTCCTGATCTTCTGGCTCTCGTAGACAGATACTACCATCGACACTCCAAAGTCT
+
444959=AA966656=666;=<<<>=@@@>>?9A?>=6=@.9.5999;<<;7::<<>9=3889<7<7;?;;::9::47;777'7=8<333(3966(//838><>?>=A@<AA>?<@@?<=AB=D=A==8857:9@>>>=?>;;A>>>>>@@A;;;@;888<@@<?<@@@BA??>=:=>BBC5B6;5;9999,9:;=@///<<<=>>>>5;;;;+:;;;<8<:>>;????>=>=B<@?@AAA=A:;8;CAAA=>>AA????>>>>>@=@@@ABAA>>>:=<6=@96
@ATNG8:00705:00878
GATGGTAGCTCGCTGATGATATCTCCAGAAAGATCAAGGAACTCTAGAAGAATTCAGATTTTTAACATCGAGAGTAAACGTAAAAAGAAGGTTTTACAATACTCACGTTAACAATATTGCAGCAGTACGCACACAATCGAAGCGCAGTAAGGATGGCTAGTGTAACTAGCAAGAATACCACGAAAGCAAGAAAAAAGAAGTACGCTATTAACTATTAACGTACCTGTCTCTTCCGAAACGAATGAGTACACACTCTCATATGACACTACCATCGACACTCCAAAGTCT
+
::<<:>@CCD@B<;;:;;=@AAB@@>B:;;09<@00*02;25<=00/;6::180..---555'538///83333;;917733333$38,3,333&33338:<;976--(-(-204450.22:??@>CCCDDCCCC@BBBB<A@AA??=@9@;@?@<@CCCCCBB?BBBBBB?BB?AAA>AA999+9999999999%0>;>///;=CDC7;78ABB:=:=BDFG@CCCBEJF@B?BBA<B;;8:DCDDBBBAAADBBAAACCCCAAACCB?BBBECECBBB5992;B;;
@ATNG8:00710:00849
GATGGTAGTATATCGCGTCGCTATCCAGAAGATCAGGAACTCTAGAAGAATTCAGATTTTTAACACGAGAGTAAACGTAAAAAGAAGGTTTTACAAGACTCACGTTAACAATATCGCAGCAGTACGCACACAATCGAAGCGCAGTAAGGATGGCTAGTGTAACTAGCAAGAATTCCACGAAAGCAAGAAAAAGAAGTACGCTATTAACTATTAACGTACCTGTCTCTTCCGAAACGAATGAGTACACATCGTCGTGTCGTGCTACCATCGACACTCCAAAGTCT
+
<<AD@DDDCC@AACCCCCCCCCCCC?CCCAA@ADAA?BFDCC@@AB?BC>A>ACCCDDDD2A?ACCCDCBBBBA9??;;;;;*;B@A?BBB;BIF@CABACBB@@6;7;A>BCBAA@@?AABBBCCCCAAAB@B>>>?CBBAABBB<C>B><;>CAA@CBB798@888<AA;>;>8;<A@@6;8818::::*6;6<///<@B==:>=A;;;<@=@ADCC@CDBCBCC?B?BBB<BAA>A???AABAEBBBBBBCCBCCCC@??AA>ACCCCCCCBB?CB>BAAA
@ATNG8:00710:00881
GATGGTAGAGTACAGTGTAGTAGACCAGAAGATCAGGAACTCTAGAAGAATTCAGATTTTTAACATCGAGAGTAAACGATAAAAAGAAGGTTTTACAAGACTCACGTTAACAATATTGCAGCAGTACGCACACAATCGAAGCGCAGTAAGGATGGCTAGTGTAACTAGCAAGAATACCACGAAAGCAAGAAAAAGAAGTACGCTATTAACTATTAACGTACCTGTCTCTTCCGAAACGAATGAGTACACACTCTCATATGACACTACCATCGACACTCCAAAGTCT
+
=@5525<??;66<<>>>>==A@>;@5:@@<ABB9;69A<@BB8:8B?BB?A=??::7999'99>>=>99343=<=/83333333$33,/(.66)3..(.57779922,26;;3>@>6;:::CBCDCCDBBAA@?;?@@?=?>??999A2;5;;;5;B@@@BBB?BBBBBB@BB=@<>;><@??6?7829<<==,=>:>888>>?8819:;;:A<>:=AB;;6;BAAABB?C?CBB>CCD@CDDBBBAAABAAACCCAAAC@BACDBC?BBCBCCCCEC=>=7@@:;
@ATNG8:00711:00848
GATGGTAGCGCATATCAGCGCAGCCCAGAAGATCAGGAACTCTAGAAGAATTCAGATTTTTAACACGAGAGTAAACGTAAAAAGAAGGTTTTACAAGACTCACGTTAACAATATTGCAGCAGTACGCACACAATCGAAGCGCAGTAAGGATGGCTAGTGTAACTAGCAAGAATACCACGAAAAGCAAGAAAAAAGAAGTACGCTATTAACTATTAACGTACCTGTCTCTTCCGAAACGAATGAGTACGATGAGAGAGCTTCTCTCTACCATCGACACTCCAAAAGTCT
+
CC??=@;6;CDCGCCCCBCBCC@@@>ACCIEDCCBB@B?@@CCCCC@BB?B?BABCDDDD2B=BDBBBBBCCCD=BBCCCCC1:97:=A@@7B;;6<BBBCBCBC?B@@?=?>@<@?CBBBCCBBBBCCDBB=BA:98;ADBBCAA>A?CAA?BCCCCC@@?ACC@@@:00+0;::>>8878*9988998999%9>;@99:BEBBB>?<?A@=1818>BCC@DDDBBBB==<000+000+0@@@CFBBABBBBAAABAA>AB@AABBB?BCBCC<:<770999+:878
@ATNG8:00667:00918
GATGGTAGGCGAGAGTGAGACGCAGTACTCATTCGTTTCGGAAGAGACAGGTACGTTAATAGTTAATAGCGTACTTCTTTTTCTTGCTTTTCGTGGTATTCTTGCTAGTTACACTAGCCATCCTTACTGCGCTTCGATTGTGTGCGTACTGCTGCAATATTGTTAACGTGAGTCTTGTAAAACCTTCTTTTTACGTTTACTCTCGTGTTAAAAATCTGAATTCTTCTAGAGTTCCTGATCTTCTGGCGCTCTGTCACGTCTGCTACCATCGACACTCCAAAGTCT
+
55:=9>@@>@@AACCDFDCCBB@;@CCBCCAA>ACBC?BB?B@BCCBB99::B@@A=?=?BBB?B?CBBBBBB@A:??<<<)<>6ABBBB:@BBB?BBB>?@<@?@CAA>AB@@@@@@<===3858AAA@;;;<===A<@>>>>=>>>>AAA<99959;<;>>8>;>>???AAAA=ABBBB6>:><?@FED/::;AA3::=788===@<@DEH/A;;;C:>4;;4;>>>:////9===?=@9=//,/77=>;;;@@@AA>>;;;BC=B@???@@====BE:@<;:
@ATNG8:00671:00926
GATGGTAGTTATATGCACGCTCTACCAGAAGATCAGGAACTCTAGAAGAATTCAGATTTTTAACACGAGAGTAAACGTAAAAAGAAGGTTTTACAAGACTCACGTTAACAATATTGCAGCAGTACGCACACAATCGAAGCGCAGTAAGGATGGCTAGTGTAACTAGCAAGAATACCACGAAAGCAAGAAAAAGAAGTACGCTATTAACTATTAACGTACCTGTCTCTTCCGAAACGAATGAGTACACACTCTCATATGACACTACCATCGACACTCCTAAGTCT
+
BABEAKCBA:BCCCCCCCDDDCCBB@BCC@CDCB@A;B>BBBBCCC?BB?C@BAB::::9)9<AACCCCCCCCC<A>9;<;;*;A7;8;EE9AAC@CCCCCFGCC??=@B?ABB?AABBBBBBDCCCCCAAA@BCBB?BBBCBBBA?D?CCC?AADDBAAC@CBBCBB?BB?BCC?BA:99,7;<887989(8@<9998BBAAA<A<ADDF;?;@ADBB@BBBAB@@>@>A@C<@??>AAABBBBBBBCBBBCCBBABACCCCCD?ACCDDBBBAA@BB?DBBB
@ATNG8:00680:00917
GATGGTAGAGAGAGCTCTCTCATCGTACTCATTCGTTTCGGAAGAGACAGGTACGTTTAATAGTTAAATAGCGTACTTCTTTTTTTCTTTGCTTTCGTGGTATTCTTGCTAGTTACACTAGCCATCCTTACTGCGACTTTCGATTGTGTGCGTACTGCTGCAATATTTGTTAACGTGAGTCTTGTAAAACCTTTTCTTTTTACGTTTTACTCTCGTGTTAAAAATCTGAATTCTTCTAGAGTTCCTGATCTTTCTAGGTCTACGCTCGTCGCGCTACCCAATCGGACATCCAAAGTCT
+
444<8=965;;99=99///;7/0/9=>9955549>@A<BA>A?B<::BBB:?=:373(3-3333-33(398<373;;69=99888#333(38882:>?=<@90,0>:;00/885778=99@A;8997=*////855522'266;4876222..../.3333906225'294979>>>>==<9495555'50777(66;;;,99----'----6663..*-999(8-..83838>:>@>>>@@=A==<;<688)896613---339<66:776=77;==-3-3774---9=9AA:==92
@ATNG8:00687:00894
GATGGTAGAGTACAGTGTAGTAGACCAGAAGATCAGGAACTCTAGAAGAATTCAGATTTTTTTACACGAGAGTAAACGTAAAAAGAAGGTTTACAAGACTCACGTTAACAATATTGCAGCAGTACGCACACAATCGAAGCGCAGTAAGGATGGCTAGTGTAACTAGCAAGAATACCACGAAAGCAAGAAAAAGAAGTACGCTATTAACTATTAACGTACCTGTCTCTTCCGAAACGAATGAGTACTGTATCTATGTGTGCGCTACCATCGACACTCCAAAGTCT
+
5<<<:>==BBB@666<<><<<A@5;05AA9=AA@;:298<<==99>9><;<177;;;;;;;;#8;<8BCBBABBD>CDBBBBB2@C=@5;:/99949956;<<=A?B<??=@@@<@@@@@BBBBCGFBCBGDA@CAB?BABBCCBB9@=@;;5;AABBBDD@FCAA>?<?B=??;/77777*333,78<<=1=A6@788BA66616.2:<<17177:947;99::<;7<255>4<;<6::<?>88=???ABBAAACA??998?@@<>:22285555.55,7://
@ATNG8:00692:00927
GATGGTAGCTATACGTATATCTATGTACTCATTCGTTTCGGAAGAGACAGGTACGTTAATAGTTAATAGCGTACTTCTTTTTCTTGCTTTTCGTGGTATTCTTGCTAGTTACACTAGCCATCCTTACTGCGCTTCGATTGTGTGCGTACTGCTGCAATATTGTTAACGTGAGTCTTGTAAAACCTTCTTTTTACGTTTACTCTCGTGTTAAAAATCTGAATTCTTCTAGAGTTCCTGATCTTCTGGATAGCGACGCGATATACTACCATCGACACTCCAAAGTCT
+
AABB?CCCCCCCCCCCDBBBCCDBBBBBCBAA?@BBC=BB@B@AAACDBB?BCCCB?B>?ACD?B?CABBBAAAA<@ACCC1==<=BBDD;BABB?B@@<?B><==BBB@CCAAA?AA=A@@<?<?@@>>>??;@DAA;>@A>@@?>@AA>@===>:<>><AA8:7;AAAAAAAA:>=???2=8>:>>@@>/>A<<<5::@?>@>;>><>@>@/@::;B<><>A=AA??==><@<@@@@@A9?=@=AA=ADAA>=<?@@B?==?@A:>==>AAA=;;:>C9C===
@ATNG8:00693:00916
GATGGTAGGCGTGTGAGAGTCTGCCCAGAAGATCAGGAACTCTAGAAGAATTCAGATTTTTAACACGAGAGTAAACGTAAAAAGAAGGTTTTACAAGACTCACGTTAACAATATTGCAGCAGTACGCACACAATCGAAGCGCAGTAAGGATGGCTAGTGTAACTAGCAAGAATACCACGAAAGCAAGAAAAAGAAGTACGCTATTAACTATTAACGTACCTGTCTCTTCCGAAACGAATGAGTACCTCTCAGACGCTCGTCCTACCATCGACACTCCAAAGTCT
+
55:95::;7;BDCCCFCCB9;;;;9)5BB<@B;;;C?C=@@AA:;;6:@:?;??<89988$749=;544<====6=BBB@@?,99399==>2=;?;A@?;<<>>><A<>?:?==:=??BA>>=?@@@B@@>><>>>><???A@@::5;:>>A@B@@@;;;@<@ABBBB?BC?B@@7;;@AD9?>=9=====+;;5;===?AA@@<@=>>>>=B:=>==><@AAF>;;8;=@@A:;@?????B?;;<?==>?A=888;;;;B<>>==BBAA>>888A=AD8@@@@
@ATNG8:00695:00914
GATAGTGTCATATGAGAGTGTGTACTCATTCGTTTCGGAAGAGACAGGTACGTTAATAGTTAATAGCGTACTTCTTTTTCTTGCTTTCGTGGTATTCTTGCTAGTTACACTAGCCATCCTTACTGCGCTTCGATTGTGTGCGTACTGCTGCAATATTGTTAACGTGAGTCTTGTAAAACCTTCTTTTTTACGTTTACTCTCGTGTTAAAAATCTGAATTCTTTTAGAGTTCCTGATCTTCTGGACGACGCGCACTGACACTACCATCGACACTCCAAAGTCT
+
:;<<<595:::5996<>=?=;AACCB?<??B<?<459097:;<@;;/7999/0+/47//5.549;<=@@@?A;;@@>>+B><>CFF>BA;;6;:@>AB:::CCCC@DBBCBCCC@CCC?B?ABCB@AAC?BBBCACAAAACABBBBBA@@@@:>>>:?A?B9A=<@959??<?DDDD8?:=99::::9$9@9=>,99994:@<AA4;;99(99955.5599;;0;<>>>9=8669?>>9@9749:///=::./0</55???>?:><<<<<::;<8=?8==@A
@ATNG8:00697:00914
GATGGTAGGTGCACATGAGTGTATCCAGAAGATCAGGAACTCTAGAAGAATTCAGATTTTTAACACGAGAGTAAACGTAAAAAGAAGGTTTTACAAGACTCACGTTAACAATATTGCAGCAGTACGCACACAATCGAAGCGCAGTAAGGATGCTAGTGTAACTAGCAAGAATACCACGAAAGCAAGAAAAAAGAAGTTACGCTATTAACTATTAACGTACCTGTCTCTTCCGAAACGATGAGTACGAGAGTCAGAGCAGAGCTACCATCGACATCTCCAAAGTCT
+
//9:6//57<955;;;>;;;=55450///5/////94:6<;555<<89:7;5::::;===*=266;;<B::9AA6><==>>>,@@+0)/77+///)/=:::://0)-0550689(//9/4449::566=>==:=CCC?ABABBA@?8<8<00/;;889;;7::99997??:==9(//69;3//788889::%9=69:488::7:</5-5777/528<BBC@CCC;;0>+0+00;5;000=<;;;;;====<A??0//////338<634/88:-----(--'/79;
@ATNG8:00702:00907
GATGGTAGTGATACAGATAGACACCAGAAGATCAGGAACTCTAGAAGAATTCAGATTTTTAACACGAGAGTAAACGTAAAAAGAAGGTTTTACAAGACTCACGTTAACAATATTGCAGCAGTACGCACACAATCGAAGCGCAGTAAGGATGGCTAGTGTAACTAGCAAGAATACCACGAAAGCAAGAAAAAGAAGTACGCTATTAACTATTAACGTACCTGTCTCTTCCGAAACGAATGAGTACGTGTGCGACGTGTCTCCTACCATCGACACTCCAAAGTCT
+
AABB@CCBCCCCBBBCCCCCBBBH@CCD@BBCBAC@C@BBBBB@@=@@=A?BBBBBBBB2B@CBB@BBBBBBB>BBCDDDD5BA?B5;;;6;CC@CCCCICBCB;:;;C@ECC@BA@@BBDCCECCCCCDDACBBC>AABBA@@A<@;@::6;CBBBCCC@BCCBBA?CC?CCC@AA@AA9?9959BCCC3BA>A999@AAA?<A<AABB<A:>>CCD@CBCBBAB>CACCC=CCD?AAACCBA???A???BAAABCBBA<@99399A><=>A@@<BC>C>=>
@ATNG8:00702:00909
GATGGTAGCGTGTGAGATCTGCCCAGAAGATCAGGAACTCTAGAAGAATTCAGATTTTTAACACGTGAGTAAACGTAAAAAAGAAGGTTTTACAAGACTCACGTTAACAATATTGCAGCAGTACGCACACAATCGAAGCGCAGTAAGGATGGCTAGTGTAACTAGCAAGAATACCACGAAAGCAAAGAAAAAGAAGTACGCTATTAACTATTAACGTACCTGTCTCTTCCGAAACGAATGAGTACGATGAGAGAGCTCTCTCTACCATCGACACTCCAAAGTCT
+
<;<A::::::<<665<;599555)5=A<ABCCBB@C@BBCBB@A>@B?C?CB>??@@@1A=@@AAACBCBBD8@D::9999%9;879777.8>;7=B<?BB<>>;?<?A75885;<<====<<?=>?>>>A=>==A<;;;>??==:=;==A?AA>B;;;B<AA879D?A@>@@;6:988:.8875'299:8*8=5;5225?855;A;AA>>;>9=888619=<=:;:<@9;<<1977/7;;;772=A<;;>:;:???@==///=>777799>665;177.7:55
@ATNG8:00705:00901
GATGGTAGGCGACATACATACGCGCCAGAAGATCAGGAACTCTAGAAGAATTCAGATTTTTAACACGAGAGTAAACGTAAAAAGAAGGTTTTACAAGACTCACGTTAACAATATTGCAGCAGTACGCACACAATCGAAGCGCAGTAAGGATGGCTAGTGTAACTAGCAAGAATACCACGAAAGCAAGAAAAAGAAGTACGCTATTAACTATTAACGTACCTGTCTCTTCCGAAACGAATGAGTACGATGAGAGAGCTCTCTCTACATCGACACTCCAAAGTCT
+
>>44.444.445;;;;>><<;A=A=:=6:49?=@@@;@:999@BBB?@@9;7;;>@@@@@)>7>@@@956655<2;;;====+=@:=8<>>06697:5554;445258>>9=BB=ABA?@@CD@@ABA@AEC@BBBC;??B;::AA=B?B;;6:@>ABCBB@B@@@??:;=<373-33779.777,33777'6;58///77::>8=>4745167:599949@@@@@@=@=>?>8>>::=8<3333:;444888:;=:<<><888333935/./--(-8,3-./
@ATNG8:00706:00902
GATGGTAGAGAGAGCTGTAGCGCACCCAGAAGATCAGGAACTCTAGAAGAATTCAGATTTTTAACACGAGAGTAAACGTAAAAAGAAGGTTTTACAAGACTCACGTTAACAATATTGCAGCAGTACGCACACAATCGAAGCGCAGTAAGGATGGCTAGTGTAACTAGCAAGAATACCACGAAAGCAAGAAAAAGAAGTACGACTATTTAACTATAACGTACCTGTCTCTTCCGAAAACGATGAGTACGATGAGATCTCGTGTGCTACCATCGACACTCCAAAGTCT
+
:::A;;:866-----888//5;554:3:==8=@?@@@;@?BAACB>?9>=9<6=@=><BB=+B>@>::8333<<<1335<;;<+<:5:.595&59;;@AAABBBBC?B@@@<@@@;@@?@@:;;;;<<;;<;==@A;;79BAABBBB?C?C;;6:?>>><<<*0//:995674///499/33,399288===+=B6><<8777:8//)/3///..27799;5:8886663832222&255552229792525555555522277766,256688<5555<=7?=>9
@ATNG8:00706:00919
GATGGTAGGCGACATACATACGCGCCAGAAGATCAGGAACTCTAGAAGAATTCAGATTTTAACAACGAGAGTAAACGTAAAAAGAAGGTTTTACAAGACTCACGTTAACAATATTGCAGCAGTACGCACACAATCGAAGCGCAGTAAGGATGGCTAGTGTAACTAGCAAGAATACCACGAAAGCAAGAAAAAGAAGTACGCTATTAACTATTAACGTACCTGTCTCTTCCGAAACGAATGAGTACGATGAGAGAGCTCTCTCTACCATCGACACTCCAAAGTCT
+
<;;:8@:@=@@>;BBA;AAA>B959599@59;9@>;)/)/9////71//)349:98997+7800*000/;<<<=2::55555$59.529;>+=B@=>@;@@BBBB@B?CC?@??;@?::;ABBCCBAACBCC@CBBB?@@DCCBBB>A>B::6;BAAACCC@CCCCCC?BB?CAC?CGBBB:?>>8>@?@@2@D?>?>BCDCCC>A>@A>>:>;=<BAA?ADBBBBB?C>@AB<BAB?BCCBBCCCCBBBC>>>CBAABB>>>BB@CBBA@@@???=CC>@666
@ATNG8:00664:00958
GATGGTAGCATCATGCATATCTCACCAGAAGATCAGGAACTCTAGAAGAATTCAGATTTTTAACACGAGAGTAAACGTAAAAAGAAGGTTTTACAAGGCTCACGTTAACAATATTGCAGCAGTACGCACACAATCGAAGCGCAGTAAGGATGGCTAGTGTAACTAGCAAGAATACCACGAAAGCAAGAAAAAGAAGTACGCTATTAACTATTAACGTACCTGTCTCTTCCGAAACGAATGAGTACGAGAGTCAGAGCAGAGACCATCGACACTCCAAAGTCT
+
::?A@A;<?CC;;6<<>>??BB=BB8;;;5:==@@@7:9=AB??:<8>;6:488=<<BBB3B@CCBBBBBA:<>6=8?;<<<)<<7;.944&5@B=B?BA<AA000/8<<8<CC<BCBCCCCDBDCDDCBBB?AABB>A;;;@@BB=B>AAA?AAAAAAAA=@@=;77-7;49;<8;;:99/33/(//999'//*/::99>=;;6;5787706.7;;@A;>===BAA8<5978.30/)///:/55;;;9::::<<;;;=BBBC>BBBB@?>BBA>BB9@??7
@ATNG8:00665:00966
GATGGTAGACACGTGTGCTCTCTCGTACTCATTCGTTTCGGAAGAGACAGGTACGTTAATAGTTAATAGCGTACTTCTTTTTCTTGCTTTTCGTGGTATTTCTTGCTTAGTTACACTAGCCATCCTTACTGCGCTTCGATGTGTGCGTACTGCTGCTATATTGTTAACGTGAGTCTTGTAAAACCTTCTTTTTTACGTTTAACTCTCGTGTTAAAAATCTTGAATTCTTCTAGAGTTCCTGATCTTCTGGTAGAGCGTGCATATATCTACCATGACACTCCAAAGTCT
+
544<8<BBBCB?@<><;;??966<>65:6@@@<BBCB<@@<@?BA>>@<;)--7--(-3999838173:7A>==F?AABBB2BB@CCBAA5ABBD;??>=3<<8898,33749:::96<945559>5>?@;;5;96>9//...566888896777998=<=<??:<76-----66946====2;7;5788888&899@@-/-/<776:>>>18898'67717?;A<@A;?AA@@>>:>8;:;;;;=>>>;AABB@======888>>>>==8=99///89;2BB=BB99
@ATNG8:00673:00974
GATGGTAGTGTCATATGAGAGTGTGTACTCATTCGTTTCGGAAGAGACAGGTACGTTTAATAGTTAATAGCGTAACTTCTTTTTCTTTGCTTTTCGTGGTTATTCTTGCTAGTTACACTAGCCATCCTTACTGCGCTTCGATTGTGTGCGTACTGCTGCAATATTGTTAACGTGAGTCTTGTAAAACCTTCTTTTTTTACGTTTACTCTCGTGTTAAAAATCTTAATTCTTCTAGAGTTCCTTATCTTCTGGTGTCTGATCTGTATCACTACCATCGACACTCCAAAGTCT
+
>>>>@CCBB=BBCBB;:;<@@BBBBC?>>?:9.4444)44.57555659949=9=99)4.4;;B4;79>99;;;;@@9;;???+@@>7656>?2:87:)/)//)/:4566<<<:@==BCAAA@BBE?B=AAAAAABCAAAAD@CBBBBCC<;=CCEED@A=@AB=;;4;=@A=000;??7ABBED;C>@;=?>?>>>#>?@@D=CBCBBBA;;;5<;;;*;@@5;5;;;;5;BBBBCC@B@B@BBBB6;::6:@AAAAB@@@CBBBCGJCAB?BDCDCBCCCCACC>BBAD
@ATNG8:00677:00947
ATGGTAGGACGAGCGTCTGAGAGGTACTCATTCGTTTCGGAAGAGACAGGTACGTTAATAGTTAATAGCGTACTTCTTTTTTTTCTTGCTTTCGTGGTATTCTTGCTAGTTACACTAGCCATCCTTACTGCGCTTCGATTGTGTGCGTACTGCTGCAATATTGTTAACGTGAGTCTTGTAAAACCTTCTTTTTTTTACGTTTACTCTCGTGTTAAAAATCTGAATTCTTCTAGAGTTCCTGATCTTCTGGGCTACGCTGATATGCGCTACCATCGACACTCCAAAGTCT
+
///)//0)/////5<===;;;;;7<<<<B>A<B??A<AB@C@CBBBCCD@EEGBA?BACDCC@C@BCCECCCCB>;:;:;:;;";A<@BBC>BDBB9;;A=@D?<;;CDD@CCDGDCAA?ABB?B@CBB@@ABA>AABB@BCCCBA@CCCCBBBBBB?CCG@CB?B?BBBBBBCAB=C;;;;.;=A>@@@@@@@@"@BDJF>CBBBBBCCGC@CEEK5FAAACILABB@BCCBCBC@C@BABDCC;?99:.;CCDCCCCCCCCCDCCBBB?BCBBBDCA@@?AA9AA@@
@ATNG8:00679:00958
GATGGTAGCGCATATCAGCGCAGCCCAGAAGATCAGGAACTCTAGAAGAATTCAGATTTTTTAACACGAGAGTAAACGTAAAAAGAAGGTTTTTACAAGACTCACGTTAACAATATTGCAGCAGTACGCACACAATCGAAGCGCAGTAAGGATGGCTAGTGTAACTAGCAAGAATACCACGAAAGCAAGAAAAAGAAGTACGCTATTAACTATTAACGTACCTGTCTCTTCCGAAACGAATGAGTACGATGAGATCTCGTGTGCTACCATCGACACTCCAAAGTCT
+
=>>>?B;6;FDBCCCCCCB@@@9998;BCABCBDBA=A>ACFDDCC@AB<B>?=@:;;;;;%;>CCCCCEECGCD>CCBBDDD1CC=@49999(;CDACBBBCCCDC=B=AD@DAA?ABCBBBBBBBBBBCDCB?CCCD=AACCCCCC?B?BCC@CECDDCDD@DCC@@A=AA?@@B>BB?>=6?<<889898(:?<A:9:BBBCC?B?BCA?;?<A@C9999C@A@@@=@?BBD>CBB?BCCCCACBCA?A@BBBAA@BA@A@BBB?BBA>>>AA>>177);<<<
@ATNG8:00682:00962
GATGGTAGCGAGCGAGTGTGTATACCAGAAGATCAGGAACTCTAGAAGAATTCAGATTTTTTTAAACACGAGAGTAAACGTAAAAAGAAGGTTTACAAGACTCACGTTAACAATATTGCAGCAGCACGCACACAATCGAAGCGCAGTAAGGATGGCTAGTGTAACTAGCAAGAATACCACGAAAGCAAGAAAAAGAAGTACGCTATTAACTATTAACGTACCTGTCTCTTCCGAAACGAATGAGTACAGAGAGTACGATATGTCTACCATCGACACTCCAAAGTCT
+
?>:966<;:;CBBBBBABBBBBEA@6;5;49::>;929.48:3337-792;13949944444"95)5<<<666@CCF>BBBBBAB0BA;A5;;,9@;7<??@BCCCC>@>@C?@AA>@AAA@A@CBBCCBDBAA?BCCDGBBAAECBB?A?BCCAIEGCC;9;@CCDBBA?CKHAA@>@@999/7<<8@?@@@1?B:?774@@@@B>@;@A?>;>?@@CCE?AABCCBB>A?AAB<@;<79BBBA<::AAAABBBBBBBCBBBBBBC588ABBBBBC@<BC<??CD
@ATNG8:00683:00945
GATTATCGCGTCGCTATCCAGAAGATCAGGAACTCTAGAAGAATTCAGATTTTTAACACGAGAGTAAACGTAAAAAGAAGGTTTTACAAGACTCATCGTTAACAATATTGCAGCAGTACGCACACAATCGAAGCGCAGTAAGGATGGCTAGTGTAACTAGCAAGAATACCACGAAAGCAAGAAAAAGAAGTACGCTATTTAACTATTTAACGTACCTGTCTACTTCCGAAACGAATGAGTACTATAGACTATCTGAGACTACCATCGACACTCCAAAGTCT
+
A<D@BBBBBBBBCAABCC@CBB@CGCCCC<D@BBBBDCC?BB@C<?;=44444$5:>>>>?????>B>CAABDCJ5CC=A5;;;-:?@;==00////:;6;8<<9BCD=??BCCB@@BCCKAAA=><@BBB??@?BDBBC@C@:::?BBDBBBBB@CCC?@A@AA>@@=9=?:9954?><==>;=,99199@?977777(78<<798)85<<997=A>=<775<;>:>AA5=?@<><=<999@@>@CCAA@BBCDBBBBBBB@CCCDB????B@AC>CB??
@ATNG8:00686:00977
GATGGTAGTCTCTAGATAGTCTATAGTACTCATTCGTTTCGGAAGAGACAGGTACGTTATAGTTAATAGCTGTACTTCTTTTCTTGCTTCGTGGTATTCTTGCTAGTTACACTAGCCATCCTTACTGCGCTTCGATTGTGTGCGTACTGCTGCAATATTGTTATCGTGAGTCTTGTAAAACCTTCTTTTACGTTTACTCTCGTGTTAAAATCTGATTCTTCTAGAGTTCCTGATCTTCTGGTATGACTAGTCGTACTACTACCATCGACACTCCAAAGTCT
+
;;<A=B940<7///7///<<<>==666>==>@>;B=>>7BB9=:;995955.55;44.444<<5<4//////////)/444&475://)///4.5::)//)///-6:)//8://34-39:-306<9999;;.66;;5;A;A@?<@@@==;=;00+0773//)4///////:882554<<.=7<799990:<==>7>?>;;55555.555'5555554;>7<<665==0505555<<7<5:45556;7:://////55555<<.56<:<<</--388/----
@ATNG8:00690:00964
GATGGTAGATATATGCACGCTCTACCAGAAGATCAGGAACTCTAGAAGAATTCAGATTTTTAACACGAGAGTAAACGTAAAAAGAAGGTTTTACAAGACTCACGTTAACAATATTGCAGCAGTACGCACACAATCGAAGCGCAGTAAGGATGGCTAGTGTAACTAGCAAGAATACCACGAAAGCAAGAAAAAGAAGTACGCTATTAACTATTAACGTACCTGTCTCTTCCGAAACGAAATGAGTACACATCGTCGTGTCGTCAATCGACACTCCAAAGTCT
+
BCBC@BCCDEDDCBCCCBBBBBBBBABAC@BB@@?A>A?ABBCBBB>BD?C@AAABBBBB+=8BBBCCBBBBBB>A@ABDBB1@@>B4;;;&9BB=B;99@BBBA>B>BB?BCC@CCCCC??@DDCDCEBCB@BBBB@BBBBCBBC?A=A::6;BCCCBBA@DCBABC?BB?BBB?CCCCD>BAA>ACCCC3CB?B>>>@@A>:7:;>A=>1838@CCF@CCCCDCD=@=@AA9@;;;6:AAABAAABAAAAA<<;DBBBBBC@CBBBCBBCB?BB=BAAA
@ATNG8:00693:00987
GATGGTAGTGATACAGATCAGACACCAGAAGATCAGGAACTCTAGAAGAATTCAGATTTTTAACACGAGAGTAAACGTAAAAAAGAAGGTTTTACAAGACTCTCGTTAACAATATTGCAGCAGTACGCACACAATCGAAGCGCAGTAAGGATGGCTAGTGTAACTAGCAAGAATACCACGAAAGCAAGAAAAAGAAGTACACTATTAACTATTAACGTACCTGTCTCTTCCGAAACGAATGAGTACGAGAGTCAGAGCAGAGCTACCATCGACACTCCAAAGTCT
+
9988;9=<BBCBA<=>CBBBBBBCFABBA854<=;;6;==0/00/:6??8@=>>?@AA@@.@49:????AA;@?9;<;;;;;;#9:5<:@@@2==@<@CAACBA@A=@?BB?CCB8;;@@@@A@BCBBCCBBBFE@A@?@@BC@@@C=A=B;;5;B;;<BBC@CCDCCB=@A?AA@<>>>><5>993:>@@@/@A39899A@C@@<A:AAAA=>:>>>@A=B@;;;??;@<@AA6>8818;;;;BBA>>>=>CAB:::DD>=<<@@=A:8:AA>>>>:<<5<878
@ATNG8:00695:00973
GATGGTAGCTCGCTGATGATATCTCCAGAAGATCAGGAACTCTAGAAGAATTCAGATTTTAACACGAGAGTAAACGTAAAAAGAAGGTTTTACAAGACTCACGTTAACAATATTGCAGCAGTACGCACACAATCGAAGCGCAGTAAGGATGGCTAGTGTAATTAGCAAGAATACCACGAAAGCAAGAAAAAGAAGTACGCTATTAACTATTTAACGTACCTGTCTCTTCCGAAACGAATGAGTACGAGAGAGCACACGTGTCTACCATCGACACTCCAAAGTCT
+
DDCC?BBCBCBCCCCBBBCCCCCCD?DBB=BDDCCC?C?AACCCC?=AC?C@A?>8989*9;@ACDBDCCBBB9A@BCDDD2DB>B5;;;.;AB>BBAABBBCC@C@CB@BBB?BBCABBCCDCCEEBBBC?CCBB?BBBBBBBB=B?B@?>@BBCCCCC@C?ABAA@BB?BCB@BCAA@:@@@?BBFGE3BA?BBBBCBBBG>@;>?:::6:?ABCBB=@@BBAAA@C?CCD>CAA?BBBBAACBAA???BBBBBBABBBCB@@<@CCCBA??>>9>A:AA??
@ATNG8:00697:00949
GATAGCGCACACATAGATACAGTACTCATTCGTTTCGGAAGAGACAGGTACGTTAATAGTTAATAGCGTACTTCTTTTTTCTTGCTTTCGTGGTATTCTTGCTAGTTACACTAGCCATCCTTACTGCGCTTCGATTGTGTGCGTACTGCTGCAATATTGTTAACGTGAGTCTTGTAAAACCTTCTTTTTTTACGTTTACTCTCGTGTTAAAAATCTGAATTCTTCTAGAGTTCCTGATCTTCTGGATAGCGACGCGATATACTACCATCGACACTCCAAAGTCT
+
CDAABBBBDCCCBBBECCCCCDDBBBCBA=@9997;E?CACCCCCBB@BCCCC=B=BCCC?D?CDCCB@@@B=@?@@@?&?A<A;;;0;BAB>B@A=@C?AABCCD@CCDDCCBB@BEG?B?BFCCBCCC?CCFE@CBBBCCBCCDDCCC@AB@DAA?AB?B?CBDBBBBCB=?:9:9-:>B;:;:;:;;#;AABE=BBBCCCCBBA5<;<;*;@A@B<A=AB?BDDDBBB@B@CCCCCE@A?@>@CBCBCCEBBBCCCDDDDAA?ACCBBBDC@A>?A9B999
@ATNG8:00701:00970
GATGGTAGTACATGATAGACGACACCAGAAGATCAGGAAACTCTAGAAGAATTCAAGAATTTTTTAACACGAGAGTAAACGTAAAAAAGAAGGTTTTACAAGACTCACGTTAACAATATTGCAGCAGTACGCACACAATCGAAGCGCAGTAAGGATGGCTAGTGTAACTAGCAAGAATACCACGAAAGCAAGAAAAAGAAGTACGCTATTAACTATTAACGTACCTGTCTCTTCCGAAACGAATGAGTACAGAGAGTACGATATGTCTACCATCGACACTCCAAAGTCT
+
:<::7:<<<666>=ABB;;6<<;974///)//:::?29;)44444557>;166/-(-,(,,,,,#-3---::999@>>2<;;9::::#55.54999+95516<AB=A?;@<@<@A=?AA5:::9:BBBBBDECCCCC@C:;:=B@@@@@@@=@?C;;6;@:9;DBB?BBBBCC>@@@CCC@CB:::58<<9@?@AA2AC>BBAABECBB?B>AA??;;:>=AABAHBAABBA=A=@@A9A;;5;;;BCBCCCCCCDAABBD@@AAACCCC?BBAA@BBBB>=CD>C??>
@ATNG8:00707:00969
GATGGTAGCGAGCGAGTGTGTATACCAGAAGATCAGGAACTCTAGAAGAATTCAGATTTTTAACACGAGAGTAAACGTAAAAAGAAGGTTTTACAAGACTCACGTTAACAATATTGCAGCAGTACGCACACAATCGAAGCGCAGTAAGGATGGCTAGTGTAACTAGCAAGAATACCACGAAAGCAAGAAAAAGAAGTACGCTATTAACTATTAACGTACCTGTCTCTTCCGAAACGAATGAGTACGTGTGCGACGTGTCTCCTACCATCGACACTCCAAAGTCT
+
B=BB;?>=CBD;A@CDDEAABGDBB?B@B>AA@??>8@7<AA@ABB=???B?AA=44499$::>CEHCCCCAA>6=@?@@@@0@C=C<AAB=CCGGB@BDCCCCC@D=AB@CBB?BAB?@@BBBBBCCCCCDBGCAA>B@AA@@@B<@;@;:6;BBBBCCC@CBBBBB?BB>BDE=@@999+8??;=>??=,<@:@8:9BABBB?B?BCDB<>:>=BAA?ACBBBCC=@=@AA<ABB=AABCDC??ACBAACAAAAA@@@>9>9949@A@@A@==:1:9,8><@
@ATNG8:00665:01011
GATGGTAGGCGTGTGAGAGTCTGCCAGAAGATCAGGAACTCTAGAAGAATTCAGATTTTTAACACTGAGAGTAAACGTAGAAAGAAGGTTTTACAAGATCTCACGTTAACAATATTGCAGCAGTACGCACACAATCGAAGCGCAGTAAGGATGGCTAGTGTAACTAGCAAGAATACCACGAAAGCAAGAAAAAGAAGTACGCTAATTAACTATTAACGTACCTGTCTCTTCCGAAACGAATGAGTAACGATGAGATCTCGTGTGCTACCATCGACACTCCAAAGTCT
+
<844.4:>:@BAABBAAA><<=00)/778>B<;9949;BB@@?BB@BA>A;AA999988$/367-----888;;5;988333(33,3,333&339,33322552223835505583555555577;>>>??=<4797;8:;=9::==8=;<7716///699<9==>ABB<@A=@@@;>>666.6/-*-8999(,,)----48..(..5.58>@9@6>;552;;;;;;;<7<3555-555,2777//(////8<?A??????C@=<=BB<AA?=>ABA;<166,8::;
@ATNG8:00667:01016
GATGGTAGAGTACAGTGTAGTAGACCAGAAGATCAGGAACTCTAGAAGAATTCAGATTTTTAACACGAGAGTAAACGTAAAAAGAAGGTTTACAAGACTCACGTTAACAATATTGCAGCAGTACGCACACAATCGAAGCGCAGTAAGGATGGCTAGTGTAACTAGCAAGAATACCACGAAAGTAAGAAAAAGAAGTACGCTATTAACTATTAACGTACCTGTCTCTTCCGAAACGAATGAGTACGAGAGAGCACACGTGTCTACCATCGACACTCCAAAGTCT
+
:;>>@BCCDDCDDBBDDCBCCCB@@=@CD@CCCB@A>@?BBB??@?=?C?C@?==99:::'88?A?A?>?A999,9>;;;;;*;C<@5;;09A@=BAABKFCCB@B?AA?ABC?BBBABBDDCCCCCCAAA@CCCC???@BCCCD?B?B:;:;EECCCBC@DCCABB@BC@BBB>AA>?<5=:;5;@@AA2BC?BBBBBBCBC@C=@A@B?B@CBCCD@BBCBCBC?A=???9>@@;???BDAAA???FAA@B???AABAB=>=<@@>>>?>888189*/67/
@ATNG8:00668:01033
GATGGTAGCGCACACATAGATACAGTACTCATTCGTTTCGGAAGAGACAGGTACGTTAATATGTTAATAGACGATAACTTCTTTTTCTTTTGTCTTTCGTGGTATTCTTGCTAGTTACACTAGCCATCCTTACTGCGCTTCGATTGTGTGGCGTACTGCTGCAATAATTGTTAACGTGAGTCTTGTAAAAACCTTCTTTTACGTTTACTCTCGTGTTAAAAATCTGAATTCTTCTAGAAGTTCCTGATCTTCTGGACAGAGTGTGCAGATACTACCATCGACACTCCAAAGTCT
+
:;BB79A@00/<<;;<C;95:<9955499:44.4444)5:.5.5:5555549<;9:5:5:::<<./)/7/////7;5;=544444$4444&4443;(33545:4/)/8)//66/40454<::::7:;<7<7::=977//)////4999//)/////59999;;2//)/27729499:8344883844444$438.4444&48:::(4444::44//)////$/////)/3::75////)/:2729:=<<<155:6:8:554:;;555;999<6666;999944444.55)4444
@ATNG8:00674:00998
GATGGTAGTGCGTGAGAGAGAGACCCAGAAGATCAGGAACTCTAGAAGAATTCAGATTTTTAACACGAGAGTAAACGTAAAAAGAAGGTTTTACAAGACTCACGTTAACAATATTGCAGCAGTACGCACACAATCGAAGCGCAGTAAGGATGGCTAGTGTAACTAGCAAGAATACCACGAAAGCAAGAAAAAGAAGTACGCTATTAACTATTAACGTACCTGTCTCTTCCGAAACGAATGAGTACACATCGTCGTGTCGTGCTACCATCGACACTCCAAAGTCT
+
@=:9.555;=DAAAABBCCCCBBBC=BCD89;@@@@=@@CCCBA@@=::087=<=A@@??)849::??A@@???5;7>>>==,=>:>4;:9*5==:?CCCCDDA@7;6;A>ABB>BAA@AADDCDDHCCCBB?AABA>B@@@AAA@<A=@;;7;BCDCBBA>@@DAAB@BA=???:??999+99:3:BBBB3BD?B::9@@@8818=A?>?:=8==A@@@DA@@BCB>C>@CD=@C@@@??BGBAAACC:::@@@AAAAA999BB?BCCAAABBAA>AD=B?@?
@ATNG8:00682:01003
GATGGTAGCACACGAGATCTCATCGTACTCATTCGTTTCGGAAGAGACAGGTACGTTAATAGTTAATAGCGTACTTCTTCTTCTTGCTTTCGTGGTATTCTTGCTAGTTACACTAGCCATCCTTACTGCGCTTCGATTGTGTGCGTACTGCTGCAATATTTGTTAACGTGAAGTCTTGTAAAACCTTCTTTTTACGTTTACTCTCGTGTTAAAATCTGAATTCTTCTAGAGTTCCTGATCCTTCTGGATACACTCATGTGCACCTACCATCGACACTCCAAAGTCT
+
:::<8<>>>>>BBBCA<<><<;<<=A<@AC;;:=CED?DC@C@CDDBB9949<;4954.43347=6:;=BBBB=@<<<3//*/65::=>7;898383;688.3933793888===8A4677273;;=765>@;@>@@;?=?==888AA@A@???>9:888)8:1:79<<//).95505::;;.:38255555(56669)..3..-6--/(//.&..22927255/5;:66..).0767//*/066=6=A@=>=<>::965576066606777722---022-235-
@ATNG8:00683:01038
GATGGTAGTGATACAGATCAGACACCAGAAGATCAGGAACTCTAGAAGAATTCAGATTTTTAACATCGAGAGTAAACGATAAAAAAGAAGGTTTTTTACAAAGACTCACGTTTAACAATATTGCAGCAGTACGCACACAATCGAAGCGCAGTAAGGATGGCTAGTGTAACTAGCAAGAATACCACGAAAGCAAGAAAAAGAAGTACGCTATTAACTATTAACGTACCTGTCTCTTCCGAAACGAATTTAGTACGTGTGCGACGTGTCTCCTACCATCGACACTCCAAAGTCT
+
>>>A=BAAABDFCCCHCCBBBBBBB?BBB=@@>@@=5;4734??:?@BA=A<==<:7333$3173338333888;/773333333#32+2+25555#2222'2565556222'2+25489969999CCCCCDBDCBB@C@CCCC>AABBA???9@;@@?<@BCCCCCB?CBBABB?BB@BBB;><;=<3???<?CEED2CC?B:98>></-,-279--+-08;ACC@CCCCCCC<@<;;;0<;;5;;.;?=>BCCCBBCCCB???BDBB?BBD?BAAA>>>@@@;BC>C??>
@ATNG8:00684:01021
GATGGTATATCTGTTACGAGAGCCAGAAGATCAGGAACTCTAGAAGAATTCAGATTTTTTAACACGAGAGTAAACGTAAAAAAGAAGGTTTTACAAGACTCACGTTAACAATATTGCGGCAGTACGCACACAATCGAAGCGCAGTAAGGATGGCTAGTGTAACTAGCAAGAATACCACGAAAAGCAAGAAAAAAGAAGTACGCTATTAACTATTAACGTACCTGTCTCTTCCGAAACGAATGAGTACGAGAGAGCACACGTGTCTACCATCGACACTCCAAAGTCT
+
CCBB?BBCCDDCBB?CGGGDCCB?B;;7;AABAA?A>??AAA:97:B?C@CCBCCCDEC'@6@;<A@A??887)393/0000%/96:9>==/..83877;;;9=@;><>A=AAA<?;;5;====>@????>>;>AAD;@@@A@@@A<A<A:B?BCCCCCBB@BDCCBD@BC@CBC=A@;;;:*9993494949#94.3=<ABBBED?B?BBBB@B?CCCCC?BAAACDC?A>:99,9;;5;BCCCCCBCCCCBCCC@A@BCCCBBBB?B@@ABBCBBB?AB<ACCC
@ATNG8:00690:01019
GATGGTAGTGTCATATGAGAGTGTGTACTCATTCGTTTCGGAAGAGACAGGTACGTTAATAGTTAATAGCGTACTTCTTTTTTCTTGCTTTCGTGGTATTCTTGCTAGTTACACTAGCCATCCTTACTGCGCTTCGATTGTGGTGCGTACTGCTGCAATATTTGTTAACGTGAGTCTTGTAAAACCTTCTTTTTTTACGTTTACTCTCGTGTTAAAAATCTGAATTCTTCTAGAGTTCCTGATCTTCTGGAGATATCATCAGCGAGCTACCATCGACACTCCAAAGTCT
+
>>==?BECBBBBCFDCCCBBCCBCCBBBBBAB=@;;;.:@8=5?;;CCCCABCC@A?@@CBCC?B@BCBCCCBAA=AAAAAA(A?;?9:9,9<==:;<=7>A<;;;FBB@BCDCCDDD@ECC>C?CCCBBB@@<@ABA=A?>:>?@BCCDCCECBBA=?:::0;?<@>CCCCDEFCB@ACCCD;B=@<::9:9:9#;@AAB>CBCCCCCBBB=ABAB2BBBBC@C@BA>BEDFCCC?B?BCCDAA<A@@<ABBCCDDGCCBCDDAAACBB?BBBCCBDBBB=?@;@BBB
@ATNG8:00702:01003
GATGTAGCTATACGTATATCTATGTACTCATTCGTTTCGGAAGAGACAGGTACGTTAATAGTTAATAGCGTACTTCTTTTCTTGCTTTCGTGGTATTCTTGCTAGTTACACTAGCCATCCTTACTGCGCTTCGATTGTGTGCGTACTGCTGCAATATTGTTAACGTGAGTCTTGTAAAACCTTCTTTTACGTTTACTCTCGTGTTAAAATCTGAATTCTTCTAGAGTTCCTGATCTTCTGGTATGACTAGTGTACTACTACCATCGACACTCCAAAGTCT
+
ACCCBBBCDCCCCCCGFCBBGDBBCCCCCBB?B>>>6;;>BADCCDDCC?CA@@B<>9>A>?;?=?CCCAAA?@39937&3;1;@A>;@AA@=>@@<00,0==;=?:BBBBA@=<8<>=1818>=<=A8:6:ABB<@@>?;;8979:BA@@@A375>:>><@9=?>>>>?;;496666'56;76666(57;=A6::>==@:;9;3:88-77::;3:5;;7;BAA@::7::>>:;:=<A==8=>>>????AA@>>>?==;;;;?@?@>==>=A18818A==
@ATNG8:00708:01005
GATGGTAGAGAGAGCTCTCTCATCGTACTCATTCGTTTCGGAAGGGACAGGTACGTTAGTAGTTAATAGCGTACTTCTTTTTTCTTGCTTTTCGTGGTATTCTTGCTAGTTACACTAGCCATCCTTACTGCGCTTCGATTGTGTGCGTACTGCTGCAATATTGTTAACGTGAGTCTTGTAAAACCTTCTTTTTTTTACGTTTACTCTCGTGTTAAAAAATCTGAATTCTTCTAGAGTTCCTGATCTTCTGGATACACTCATGTGCACCTACCATCGACACTCCAAAAGTCT
+
CCCC?CCCBBCDAABCBA@AABB=BC@CCDCB@BABB;@@;@2;;,;@?A=@@A;:7;AABCD@D@AAABCBCBD=;;;;;;%9C>A@AAA3AA@A=ACC?CB?AAACCB?BCCABACHACCDAC@BBCCABBE@CCCC@B@A@BECCCCAC@@A0000AA<AA?D?DBB<;;??@5;;<<;.;=A=;;;;;;;;";;;<<0;?@BAAC;;;=BCGDG*DC;==?B?<<9<ABCBAA@C?CBBD@@?@DD@DBCAAABBC;;;BB@@=AA@<@;;<@CAA;;5;;;.;>=:
@ATNG8:00709:01009
GATGGTAGCACACGAGATCTCATCGTACTCATTCGTTTCGGAAGAGACAGGTACGTTAATAGTAATAGCGTACTTCTTTTCTTGCTTTTCGTGGTATTCTTGCTAGTTACACTAGCCATCCTTACTGCGCTTCGATTGTGTGCGTACTGCTGCAATATTGTTAACGTGAGTCTTGTAAAACCTTCTCTTTACGTTTACTCTCGTGTTAAAAATCTGAATTCTTCTAGAGTTCCTGATCTTCTGGTATACACACTCGCTCGCTACCATCGACACTCCAAAGTCT
+
55>><=AACCCD;;69;9@CC@=@@@CCCBCB?BCBD<BB?B?@@?AABB?BBBAA=@=@@@?C>AABBBBA99/::38&3;399988&7@>@=AA@>@C8?>@:8:<@?>?@?:;68?@<A<AA>8858=79;:>:>@@@@?>>>>>?B:::>8:::78918=::<@@@@@E=A::9:.:8>:>???B9AAAAA8>>B>>>@??>5;:::+:===?5;5;=8===@@AA<A<AA====8;;;5;?BFF???;;;>==AA;;;A=@@>>=??BBD=DD:>==7
@ATNG8:00713:01026
GATGGTAGCTCTGCTCTGACTCTCGTACTCACTTCGTTTCGGAAGAGACAGGTACGTTAATAGTTAATAGCGTACTTCTTTTTCTTGCTTTCGTGGTATTCTTGCTAGTTACACTAGCCTCCTTACTGCGCTTCGATTGTGTGCGTACTGCTGCAATATTGTTAACGTGAGTCTTGTAAAACCTTCTTTTTACGTTTACTCTCGTGTTAAAAATCTGAATTCTTCTAGAGTTCCTGATCTTCTGGGCAGACTCTCACACGCCTACCATCGACACTCCAAAGTCT
+
555<8:566===B>>??666665<<<:78----168;=5;;7;7:::<?7656////16(//:<.403:33454;;533333$374334=5::>?46695::)/////>.56;;;;;>:==8=05556555>7;6665;;=>;;;<;97777///)//7+//8>044/////::4:<===0;49655555$555<>1////9////5.5555$599//)/)/75;7966668>8>;;;=<6:455)666=>?=;66659@A4965599=:5554<<.44(5555
@ATNG8:00682:01074
GATGGTAGCGCATATCAGCGCAGCCCAGAAGATCAGGAACTCTAGAAGAATTCAGATTTTTAACACGAGAGTAAACGTAAAAAGAAGGTTTTACAAGACTCACGTTAACAATATTGCAGCAGTACGCACACAATCGAAGCGCAGTAAGGATGGCTAGTGTAACTAGCAAGAATACCACGAAAGCAAGAAAAAGAAGTACGCTATTAACTATTAACGTACCTGTCTCTTCCGAAACGAATGAGTACTATGTAGAGCTCTATACTAATCGACACTCCAAAGTCT
+
?>;:0956;BDCBBBCBBCDDE;;;7;DC@CCBC9:26:C>>B>BB9@@>B>ADFCCCCC5@<@BB@AAHGCDD>DAABDED5EHAB@BDC9BBB?ABACCCA;;8<@BC@DCC>AABBBAABBBA;;;;;;@ECCC?A@BBBABB<A=A;<5;@@;@@@E@BBBDBB?BB>BAA>@=999+3<<3=<;;<+;<9>777<>>99388;<=917277CBC@CCBBBBB@G?BBC=CCC@AA@@BAACBCCBBBACBBBCC@@@FE?B9:8=>;:;4:<*5667
@ATNG8:00683:01048
GATGGTAGTATCTGCACACTCTGTCCAGAAGATCAGGAACTCTAGAAGAATTCAGATTTTTAACACGAGAGTAAACGTAAAAAGAAGGTTTTACAAGACTCACGTTAACAATATTGCAGCAGTACGCACACAATCGAAGCGCAGTAAGGATGGCTAGTGTAACTAGCAAGAATACCACGAAAGCAAGAAAAAGAAGTACGCTATTAACTATTAACGTACCTGTCTCTTCCGAAACGAATGAGTACACATCGTCGTGTCGTGCTACCATCGACACTCCAAAGTCT
+
CCCC@CCCC?CCBCCCGCCBA=@CC?BCC@DD@@@B>B?BACCCCC?CB?B?AAA>>?>>1??CCCABBBBBBB=A?:::::*:@9@4;;;.;AA>B=;<CDLLC?B?BD@CCC?BBBCCBCBCCCCCECDC@CCBB@BCCCABAB?C?B@@>@DBBBCCC?BBBBBC@BB?BBB>ABA@@;???=ADEDC3CE?B::9AAAB?6;7;>>>=B<@?EDD@CBBBBDE@D?ABC?CAA?@@DCCBBAAAAABA@A@CCBBCCBBAA>ABBBBDCBBB?BB=B>>>
@ATNG8:00683:01074
GATGGTAGATATATGCACGCTCTACCAGAAGATCAGGAACTCTAGAAGAATTCGAGATTTTTAACACGAGAGTAAACGTAAAAGAAGGTTTTACAGACTCACGTTAACAATATTGCAGCAGTACGCACACAATCGAAGCGCAGTAAGGATGGCTAGTGTAACTAGCAAGAATACCACGAAAGCAAGAAAAAAGAAGTACGCTATTAACTATTAACGTACCTGTCTCTTCCGAAACGATGAGTACACATCGTCGTGTCGTGCTACCATCGACACTCCAAGTCT
+
B;<95:<?=:559555?99:>4444.44<7;>9844.438899>@B?@@7=;0/////666$/(33783333333(334444&44.-(-99+----566896//(/(//066728;;;=666<@>>?99:59=BC@<?@?000==;A?@@@6;9???5558;??;;;65503882333;=,34<7999999#--3----6:555391655528688=>?:?=BBBBB?B?ACA9;::9<=9::<==99////7799:::4438928:<45/6699(/*///9
@ATNG8:00686:01055
GATGGTAGATATATGCACGCTCTACCGAAGATCAGGAACTCTAGAAGAATTCAGATTTTAACACGAGAGTAACGTAAAAAGAAGGTTTTACAAGACTCACGTTAACAATATTGCAGCAGTACGCACACAATCGAAGCGCAGTAAGGATGGCTAGTGTAACTAGCAAGAATACCACGAAAGCAAGAAAAAGAAGTACGCTATTAACTATTAACGTACCTGTCTCTTCCGAAACGAATGAGTACTGTATCTATGTGTGCGCTACCATCGACACTCCAAAGTCT
+
@ABC;CBCBCCCCCCCCCCCCCCDD@BB@BBBA::496<??997B@BB@C:>==99::+88<=9?<>>>/0*/7/////$4<7<.555&59916IDDFDCB@:?;??;@CC?BBCBCCCCCCCCCED99;:CAA?CBBBBBBC:?<@::7:DDCBBBC?CCBBBC?CD@BBB?BBBBB;?==999999(:?;???BCBAAA;?<?A@@<@<A@B9989CAAACD=@=@@@;@BC?AAABBCCCCAACAAABBBBBBBB@E>><:B@@AAA@??5;;1@A@@
@ATNG8:00687:01055
GATGGTAGTGTCATATGAGAGTGTGTACTCATTCGTTTCGGAAGAGACAGGTACGTTAATAGTTAATAGTCTGTACTTCTTTTTCTTGCTTTCGTGGTATTCTTGCTAGTTACACTAGCCATCCTTACTGCGCTTCGATTGTGTGCGTACTGCTGCAATATTGTTAACGTGAGTCTTGTAAAACCTTCTTTTTACGTTTACTCTCGTGTTAAAAATCTGAATTCTTCTAGAGTTCCTGATCTTCTGGTGTATCAGCGAGTATCCATCGACACTCCAAAGTCT
+
B@9;04<;;5655<<;=;9977///988:=:>;>@A?5>:0505=9;6AA1:5599498<;=?;>2:5::444444<7<<<:<'37-39::1:9444;@>:00*/0/99;:;:995888698825=@=BC969949>?>259@:99BA?>@?>>>@=:9998=@29.////79;993444;;+:.4.4::::(99444)4;;9469==B<C@D?0>99952559?;?BBB:::?B<ACBBBA?@@@;:99?@B:::@999BBC=A@ACC@<;@@<@?8=A@;
@ATNG8:00687:01089
GATGGTAGCACACGAGATCTCATCGTACTCATTCGTTTCGGAAGAGACAGGTACGTTAATAGTTAATAGCGTACTTCTTTTTCTTGCTTTCGTGGTATTCTTGCTAGTTACACTAGCCATCCTTACTGCGCTTCGATTGTGTGCGTACTGCTGCAATATTGTTAACGTGAGTCTTGTAAAACCTTCTTTTTACGTTTACTCTCGTGTTAAAAATCTGAATTCTTCTAGAGTTCCTGATCTTCTGGATACACTCATGTGCACCTACCATCGACACTCCAAAGTCT
+
><BB??;CB;66=>=@BCCA@;;;=;666==BA<=;D=CB>B=;;;=>BB=@@;9:7?<?;A=9B@BC?::@>9@<<<<;<,<;2;8;B9>?@B<??@=@@;@>>8BB?AA???@>=9>>>9=:=DE>>=>;7<<<=-//<7;;;;;:::<///6068<4992729=??@@???:<<===/=5;5;?@@@/@@===3;;@;;;>=<<1////(////96>7BC=AAA?===;>;>ABC==:=AA=@AA>>=@>>??@AABD:::=99676==<76;;;=6:::/
@ATNG8:00693:01070
GATGGTAGAGAGACTGTAGCGCACCCAGAAGATCAGGAACTCTAGAAGAATTCAGATTTTTAACACGAGAGTAAACGTAAAAAGAAGGTTTTACAAGACTCACGTTAACAATATTGCAGCAGTACGCACACAATCGAAGCGCAGTAAGGATGGCTAGTGTAACTAGCAAGAATACCACGAAAGCAAGAAAAAGAAGTACGCTATTAACTATTAACGTACCTGTCTCTTCCGAAACGAATGAGTACCTCTCAGACGCTCGTCCTACCATCGACACTCCAAAGTCT
+
;;==>@;;?CBBBBBB@@A@@;99C<BBCADCBBBB<@<@AA@AAB>A@>@:=<;77777'74:;=B=BAC@@@:??@BCCC5BB@B?CDC;CELACB<;;BB@@=@=@?;@AB=ADCCCBBBDFCCCBBA@;@@@A>@@@CBBBB=B>B;;7;BBBBBDCA@@?ABA@BB?BCC99:?==5777877777'3<4>377@?957/65778A=A=@ADA@?@CBBBBC@B?BCD?BCB=@@BCDBB@BCCBBBBA??@BBBB@;;;8=>>>?>;;;B=BE;>==>
@ATNG8:00693:01084
GATGGTAGCTATACGTATATCTATGTACTCATTCGTTTCGGAAGAGACAGGTACGTTAATAGTTAATAGCGTACTTCTTTTTCTTGCTTTCGTGGTATTCTTGCTAGTTACACTAGCCATCCTTACTGCGCTTCGATTGTGTGCGTACTGCTACAATATTGTTAACGTGAGTCTTGTAAAACCTTCTTTTTACGTTTACTCTCGTGTTAAAAATCTGAATTCTTCTAGAGTTCCTGATCTTCTGGCTCTCGTAGACAGATACTACCATCGACACTCCAAAGTCT
+
;?CC?BBCBC=DDCGDHECDDDCA@?@@BCBB@BCCC=CC?B@BBBEDBB?BBBBC?A?AAAA=A?BBBBBBBAA>ADEDH3B@=@>??8?CAA?BBB?BB=A889AA?BBBBB@==:>@@=B:??@?=>>@<@@?>:>;AA??>>>??BAAA6636==9==9=<===@>>>?@<@@@@@5@:>:=@DDD/@@>>>9>>>>>?A:::8;DDF/>:;:A<B<AA=AAAA>>>;?<AA@@==7=>C;??>;;<A>@>?A????@@@@<>>>?@CA???<?A9@?=>
@ATNG8:00694:01052
GATGGTAGCTCGCTGATGATATCTCCAGAAGATCAGGAACTCTAGAAGAATTCAGATTTTTAACACGAGAGTAAACGTAAAAAGAAGGTTTTACAAGACTCACGTTAACAATATTGCAGCAGTACGCACACAATCGAAGCGCAGTAAGGATGGCTAGTGTAACTAGCAAGAATACCACGAAAAGCAAGAAAAATAAGTACGCTATTAACTATTAACGTACCTGTCTCTTCCGAAACGAATGAGTACACACTCTCATATGACACTCCATCGACACTCCAAAGTCT
+
CCBC@CBCBB=BCCFDCCCCECCBB>BCC@BBBC@?>?@BBCBBBB@BB?B@BBB?@@@@2@=AABAAABBBBB;A??@AAA0AB>A;AAA:BCC?AAAA@AB:;79;A@<B@@<@A@@ACDCEEBBBDBBB@BBAB@BBBCECCB>C@BBB>CBBCBBBB@BCCBBB?CC?@?B???9999+99:3:9999(9@>9:7@?<<:;5:8::;=:?:;;@@@=@CBBBBC@C?BCD>BBB?BBBCCCBBBAAACCBAACACAA@AAB?CCCBBBBBBD?==7?000
@ATNG8:00697:01050
GATGGTAGGCACTGCGCACACCATCCCCAGAAGATCAGGAACTCTAGAAGAATTCAGATTTTTAACACGAGAGTAAACGTAAAAAGAAGGTTTTACAAGACTCACGTTAACAATATTGCAGCAGTACGCACACAATCGAAGCGCAGTAAGGATGGCTAGTGTAACTAGCAAGAATACCACGAAAGCAAGAAAAAGAAGTACGCTATTAACTATTAACGTACCTGTCTCTTCCGAAACGAATGAGTACGAGAGAGCACACGTGTCTACCATCGACACTCCAAAGTCT
+
::<<9<==9=B<A@4559555.55555&5;;59>9:9?6;8@@A@@@B=@@?B;@>=<8<:>);:9=/0/:;::::2<:==CCC1<A7@7@??0AA@>BB;;6<A<<5:5>:8=>>7<<556==;<;AAA0//:7;7;;9<>>>>=<<9=@CBB?BDBBA@@@=A:99891779<<;8==;;;3888178999);>6=/000/5;A:=::99:37175>>A?@5//</0*06>>?5;;;:888BA@AA???AAA?????999?>>=;8766799=>?@;CC658<;
@ATNG8:00698:01068
GATGGTAGAGAGACTGTAGGCACCCAGAAGATCAGGAACTCTAGAAGAATTCAGATTTTTAACACGAGAGTAAACGTAAAAAGAAGGTTTTACAAGACTCACGTTAACAATATTGCAGCAGTACGCACACAATCGAAGCGCAGTAAGGATGGCTAGTGTAACTAGCAAGAATACCACGAAAGCAAGAAAAAGAAGTACGCTATTAACTATTAACGTACCTGTCTCTTCCGAAACGAATGAGTACTGCGTCTCACTCTCGCCTACCATCGACACTCCAAAGTCT
+
AABC@BBCCCDCDBBBCCC?BAAA>ACC@ECCBBA@D@DCCCAAA>:98:=AAABABCB3B>AAB:99BDBBB=@@=====,::3749::-9;A:@AA@;;;>C:><>@;>>>:>?<<<>??@A@@@@@AA=?>>><>>>>>@@@:?;?==:=@AAAAAA;>>A::;===:=@@:>?788)8::9=@??@/8858AAAK@>==<@<@AAA:>:>@@@@=D>@>AAA<A<:::6:AA<@@@@A>>>?>>>@@@@AA>@@BA699:3:9::>???>>:>>9>BAA
@ATNG8:00698:01085
GATGGTAGTGTGTCTCTGAGAGTAGTACTCATTCGTTTCGGAAGAGACAGGTACGTTAATAGTTAATAGCGTACTTCTTTTTCTTGCTTTCGTGGTATTCTTGCTAGTTACACTAGCCATCCTTACTCGCTTCGATTGTGTGCGTACTGCTGCAATATTGTTAACGTGAGTCTTGTAAAACCTTCTTTTACGTTTACTCTCGTGTTAAAAATCTGAATTCTTCTAGAGTTCCTGTCTTCTGGAGATACACATGATACTCTACCATCGACACTCCAAAGTCT
+
CCCD?CBBBBCCCCCCCBCBDCCCCCBBBC@@>@CDD>BC?B?BCCCCCC?CDCCC@C@CDCC?B?CCCC@@CDGBBAABB2BD@BBBC=BB:;::@D@CG?BACCCD?CCDDDCBC@BCC@B?BDDBEBDBCBBB>@ACCCCBBCCCCDBBBB?CCF?BB?B?CCBBBCDDD>@@BBB9@;>=:;:;-;AABC>CCCCCDCACA=AAAA0AAAABACBED@CCCBA;:6;>AABBA?A@A?ACBCDDCDBBBBBCCCBCBB?BAABBBBBBB=AC;CCAA
@ATNG8:00706:01071
GATTAGTATCTGTCTACGAGAGCCAGAAGATCAGGAACTCTAGAAGAATTCAGATTTTTAACACGAGAGTAAACGTAAAAAGAAGGTTTTACAAGACTCACGTTAACAATATTGCAGCAGTACGCACACAATCGAAGCGCAGTAAGGATGGCTAGTGTAACTAGCAAGAATACCACGAAAGCAAGAAAAAGAAGTACGCTATTAACTATTAACGTACCTGTCTCTTCCGAAACGAATGAGTACGAGAGAGCACACGTGTCTACCATCGACACTCCAAAGTCT
+
@@@7AAABB@@@CBCCCECCBBB@BBB?ABBB@@=@?AA@@?BC>BA=B?BBBBBCCC3B?BBCCBB>??BF>BBBBBAA,<;542999&5==9=?995==9:494:9=BAB?@@@?AA?>>>@996:99=BAAA<@@AAAABB>B?B;;9;CCBBBAA>A;9989??A=???8<:000*///39>;;;+??;@77777;99:@;@@>>:=:>8;;>9>000@AA;A?@DD=CBB????ABAABB:::AAAAAAAAA999@@A399<<<?A@A@=AA186::
@ATNG8:00707:01068
GATGGTAGCGCACTATCAGCGCAGCCCAGCAAGATCAGGAACTCTAGAAGAATTCAGATTTTTAACAACGAGAGTAAACGTAATAAGAAGGTTTTACAAGACTCACGTTAACAATATTGCAGCAGTACGCACACAATCGAAGCGCAGTAAGGATGGCTAGTGTAACTAGCAAGAATACCACGAAAGCAAGAAAAAGAAGTACGCTATTAACTATTAACGTACCTGTCTCTTCCGAAACGAATGAGTACAGAGAGTACGATATGTCTACCATCGACACTCCAAAGTCT
+
----(----88///77/44445599907///)///975(/)/9///8:4//+44888/////$/3//)////<9;;@7<;?>7;;4994;6;>>2>@@<@<;;==<::6;7>>:>@@=AABCCCCCBBCCABBBB@CCDD@BBAAABAA<B?B@@;??<<<<>>9655==>8==94436;;333(38839<;;;)87173339;99:9><>><<:<598B=@:====???<A@CCC=B;;7;@ABBDLLCBBBCCBBCC@@@CC???D@FCBBAAA?>??CC<A:::
@ATNG8:00709:01056
GATGGTAGTGTGTGCTCTGAGAGTAGTACTCATTCGTTTCGGAAGAGACAGGTACGTTAATAGTTAATAGCGTACTTCTTTTTCTTGCTTTCGTGGTATTCTTGCTAGTTACACTAGCCATCCTTACTGCGCTTCGATTGTGTGCGTACTGCTGCAATATTGTTAACGTGAGTCTTGTAAAACCTTCTTTTACGTTTACTCTCGTGTTAAATATCTGAATTCTTCTAGAGTTCCTGATCTTCTGGAGATATCATCAGCGAGCTACCATCGACACTCCAAAGTCT
+
@:>@>A;549/////////6555<===;:;?;?7@CCE=BB?B@DCCDECC@CCEBB?B@CBCB@D?DCCCCCCCC?CBBBB1BC=A:99,:;;;2;;=?DD@AAACDGADBBBBC<<:;CCAC?DDCCAABC@BCCC@CCCCCCCBBCCCC@A@A?B::9;C?C@BBBBBBBCB=B;;;;.;>C>;;:;-;B??@<@BBBBBBB;;:;G>ICCCCCB@CADC?CCBA@:99:@DCCCCC?B@A=BBBCCCCCCCBBCCBBBCCC=AACBBBDBA@=@@9@B@@
@ATNG8:00713:01058
GATGGTAGAGAGAGCTCTCTCATCGTACTCATTCGTTTCGGAAGAGACAGGTACGTTAATAGTTAATAGCGTACTTCTTTTTTCTTGCTTCTGTGGTTATTCTTGCTAGTTACACTAGCCATCCTTACTGCGCTTCGATTGTTTGCGTTACTGCTGCAATATTGTTAACGTGAGTCTTGTAAAACCTTTCTTTTTACGTTTAACTCTTCGTGTTTAAAAATCTGAATTCTTACTAGAGTTCCTGATCTTCTGGCGCTCTGTCACGTTCTGCTACCATCGACACTCCAAAGTCT
+
<=CC@CCCCCCBCA@<<<>>@A@@C=??B=ACADCCC>BC@BADEBBBBB@BCCCC?B?BBAA>A?BBABAAA?A>::::::%8;;A89392222+2+2729<4;;=;7;9?>;;;;?A:5:8;A<=>>>;;;C;????:??E;B8684;=@@@@=::186>:??<@<856B888<=497779*84::09:==>/???@@8=:>>@A>@;;:=<19999*9///60559917:99;9996;688=>??=?@@=;76///558;956.6AA>??@5;;=;;:;;8918A7>;;;
@ATNG8:00664:01091
GATGGTAGTGATACAGATCAGACACCAGAAGATCAGGCTCTAGAAGAATTCAGATTTTTAACACGAGAGTAAACGTAAAAAGAAGGTTTTACAAGACTCACGTTAACAATATTGCAGCAGTACGCACACAATCGAAGCGCAGTAAGGATGGCTAGTGTAACTAGCAAGAATACCACGAAAGCAAGAAAAAGAAGTACGCTATTAACTATTAACGTACCTGTCTCTTCCGAAACGAATGAGTACTATGTAGAGCTCTATACTACCATCGACACTCCAAAGTCT
+
55::7:CCBBBCGCCCCBBADCB;;86CC=B@B::57<<9:5588==8<8:=88===>+858;;888===>C:==9:999'6715-222&2684A>>>>>?>><><AA<AAA;>>??>>>>;>=>>???F;>>>B<;:;C@@>;:>;C>><>@=>>ABC<@@@@>>;;:5;AA:>>@@D3;;<788888(85-5:8<;<=;97;:=;87184:<<==;?@@@=>>=A=@AC9;;;58//<//////8=>>>>AA@@@@@ABBC;??>>>@C===<AA9AAA@
@ATNG8:00678:01110
GATGGTAGTATATCGCGTCGCTATCCAGAAGATCAGGAACTCTAAGAAGAATTCAGATTTTTAACACGAGAGTAAAACGTAAAAAGAAGGTTTTACAAGACTCACGTTAACAATATTGCAGCAGTACGCACACAATCGAAGCGCAGTAAGGATGGCTAGTGTAACTAGCAAGAATAACCACGAAAGCAAGAAAAAGAAGTACGCTATTAACTATTAACGTACCTGTCTCTTCCGAAACGAATGAGTACACATCGTCGTGTCGTCGACTACCATCGACACTCCAAAGTCCT
+
>CCC@CFDCCBCBBBBBBBCBEGCD@B;;:;CC@AB@C?>A@00+0@87;2;)99444444$45:9:<<333//00)0///:::'//)/)555&5;<5<699;<<<@=A<AA=@BA?BCCCCBBBBAGCCBBCB@B>00-0??>@CBB@C@C;;:;BBACCAC:98B?;?<;;877/99>7878*333179:::+;B8===BB>;>>:>:>AAA<@<?8;;C@CAA@@>A=?=>?=9;<<9888?ABCCC@@00/<<<::99--------0668933398;38816//(/
@ATNG8:00681:01098
GATGGTAGTGCGTGAGAGAGAGACCCAGAAGATCAGGAACTCTAGAAGAATTCAGATTTTTAACACGAGAGTAAACGTAAAAAGAAGGTTTTTACAAGACTCACGTTAACAATATTGCAGCAGTACGCACACAATCGAAGCGCAGTAAGGATGGCTAGTGTAACTAGCAAGAATACCACGAAAGCAAGAAAAAGAAGTACGCTATTAACTATTAACGTACCTGTCTCTTCCGAAACGAATGAGTACACATCGTCGTGTCGTGCTACCATCGACACTCCAAAGTCT
+
ABAB?CDCCCCBBBCCCCFDDE@@@=BCCACCCCCC?B@CCCAAAA?AC>A?A@BBBBBB3B?BBA@@AACCCC>AACCCCC3CC>B5::::*;CC@CBCCCDCCC>A>AC@CCC<@@ACBBBBCCCDEBBBC@CCAA?A???AAAB?@?B9999CCCBCDC?AAABBB@BB?BBB>A@>>=7??=<@@@@A2AC?B@>?BBBBC?>;>BBB;>:>ACCD@CBBBBBB@C?CCC=CBB@BBBBBCCCCCAAA=??BB???@@@A9999CBBBCC?>=388*9>>?
@ATNG8:00685:01121
GATGGTAGCTTTACGTATATCTATGTACTCATTCGTTTCGGAAGAGACAGGTACGTTAATAGTTAATAGCGTACTTCTTTTTCTTGCTTTTCGTGGTATTCTTGCTAGTTACACTAGCCATCCTTACTGCGCTTCGATTGTGTGCGTACTGCTGCAATATTGTTAACGTGAGTCTTGTAAAACCTTCTTTTTACGTTTACTCTCGTGTTAAAAATCTGAATTCTTCTAGAGTTCCTGATCTTCTGGACAGAGTGTGCAGATACTACCATCGACACTCCAAAGTCT
+
CCCE?BBC??;6;@?@>CFDCBCBBBBCBC::8:BBB=BB@B@CCCCBCC?CBBBB@C@BBCC?B>BBBBBBBBB?BBBAA3?>9<7787*:@@@<BBB?BB>989BCC>AA???CAB=@@@<@<@@?>=>>><>A@>:=;>A>>>>AA><>666=89::;@A<@;>>?ABBA??;?@AAA6A:=9::998)9<<>>9>@A=>>;:;@5;;;;+:>>??<@=>>;>BCB===;?=BAAAAA8=>A=A@@@??>>>>>>?>???A?@=????@AA>>><CC>BBCC
@ATNG8:00690:01126
GATGGTAGAGAGAGCTCTCTCATCGTACTCATTCGTTTCGGAAGAGACAGGTACGTTAATAGTTAATAGCGTACTTCTTTTTCTTGCTTTCGTGGTATTCTTGCTAGTTGCACTAGCCATCCTTACTGCGCTTCGATTGTGTGCGTACTGCTGCAATATTGTTAACGTGAGTCTTGTAAAACCTTCTTTTTACGTTTACTCTCGTGTTAAAAATCTGAATTCTTCTAGAGTTCCTGATCTTCTGGGCAGACTCTCACACGCCTACCATCGACACTCTAAAGTCT
+
@?@A9BCCCCCCCGC9=;CCCDCCCCCCCBBB@BCCE?CB?C?BACACBB?BCCBB?A?BBCA=?@AAAAAAAA?<??A?C1AA=AABD=BBBB?BCD@CB;>>BBBB@AAA?@@@D;>>><A;??AA???@=BB??7=;>@88:@AAA@A<>>@<==<=AA<A;??>>@A@>>:==@EG5A;@<@<;;;,;>:::*//7///;===8====.=@@@E;>;>@<@===///7=9=@???A7;;FF9>>@>>=@@@>==AAA<@>>:<<=>>AA@?>>>D9@>>>
@ATNG8:00704:01090
GATGGTAGACACGTGTGCTCTCTCGTACTCATTCGTTTCGGAAGAGACAGGTACGTTAATAGTTAATAGCGTACTTCTTTTTCTTGCTTTCGTGGTATTCTTGCTAGTTACACTAGCCATCCTTACTGCGCTTCGATTGTGTGCGTACTGCTGCAATATTGTTAACGTGAGTCTTGTAAAACCTTCTTTTTACGTTTACTCTCGTGTTAAAATCTGAATTCTTCTAGAGTTCCTGATCTTCTGGAGATATCATCAGCGAGCTACCATCGACACTCCAAAGTCT
+
@@BB?BBCCBB@;;>666<;;;=@@@?CB@?@8;;AA<@@=@=BCAAA;:3;;;8<9=6??@@=A=ABBBBC<<@6CA===+BA2;852(297<583317<57333782852296<<8555;A;=>?>>>=@<A?>>6;;>>>>=>>==@B==>A5;998:=;@;<<=:::@@A<>?@DD2>:><A=@@@,99999*//=667::::1888)6====:>8;:4:===>>><@=BBD@@@8=::5:>BAA>>>@A@@@>>>>CBB<>>@@@@@???<AA:@@@>
@ATNG8:00710:01135
GATGGTAGTACATGATAGACGACACCAGAAGATCAGGAAACTCTAGAAGAATTCAGATTTTTAACACGAGAGTAAACGTAAAAAGAAGGTTTTACAAGACTCACGTTAACAATATTGCAGCAGTACGCACACAATCGAAGCGCAGTAAGGATGGCTAGTGTAACTAGCAAGAATACCACGAAAGCAAGAAAAAGAAGTACGCTATTAACTATTAACGTACCTGTCTCTTCCGAAACGAATGAGTACAGAGAGTACGATATGTCTACCATCGACACTCCAAAGTCT
+
@@AB9=BBB;;696<==;?;;=<<<7;;;59:9///)//)/::;;;;388-3-33444===*=7<<;;@?B@ABC>BBBBDCD5CB?B<@AA9ACC@CBAABBAAB9;8;B>AAC@CCBBBCBCBC@A@CCGDBCAAA<AABBCBBB7;7;;:4;CBBBBDCACBBCDC?AA>ABC?A@:99+79<597989(3@4?373AA????B@FFA=:==>>BAA=A;<;ACC@F?@@B=A;<5<<;;BCBCCCCDBCCCBABBDCBBBA@=AAAACC@9886@>9@???
@ATNG8:00665:01150
GATGGTAGGCGACATACATACGCGCCAGAAGATCAGGAACTCTAGAAGAATTCAGATTTTTTAACACGAGAGTAAACGTAAAAAGAAGGTTTTTACAAGACTCACGTTAACAATATTGCAGCAGTACGCACACAATCGAAGCGCAGTAAGGATGGCTAGTGTAACTAGCAAGAATACCACGAAAGCAAGAAAAAGAAGTACGCTATTAACTATTAACGTACCTGTCCCCCTTCCGAAACGAATGAGTACGATGAGAGAGCTCTCTCTACCATCGACACTCCAAAGTCT
+
CCBC?B=B=C@A@CCHCCBBBCCCC=BBD@CBBB??<@=@@BCBBB?BB?C?CCBBBCCCC*C@CCCCCCCCCCC=CD@>>>@,@A<A?BJKJ5CCC@CCBBCDCCC>@=@C@CCB?BBBBCBBBDDBB@CBBC?DDDD?BBBBCCCC>A=AA@=ACBABDCB?BCCCCC@CC?A@B@CC8884:AB@EDCCC2CC@B99:BCECC?A?CD@@;?;@@CCC>BD;:9::.:=B@DCC>BBB?BBBAABBBCCCAAABBBBBBBBABB<>:=BBBBAAAAC<CC>CBBB
@ATNG8:00668:01188
GATGGTAGCAGACGTGACAGAGCGCCAGAAGATCAGGAACTCTAGAAGAATTCAGATTTTTAACACGAGAGTAAACGTAAAAAGAAGGTTTACAAGACTCACGTTAACAATATTGCAGCAGTACGCACACAATCGAAGCGCAGTAAGGATGGCTAGTGTAACTAGCAAGAATACCACGAAAGCAAGAAAAAGAAGTACGCTATTAACTATTAACGTACCTGTCTCTTCCGAAACGAATGAGTACCTCTCAGACGCTCGTCCTACCATCGACACTCCAAAGTCT
+
;?CC@CGD@@ACC;96=CCCBBBBB>BBB?BAAA::7;>A@AA??A>BA>A>A@@@@@@@2@:@@A999A@@@@:A:<9>>>*<>:?.::/9@D?=?BBBCB;;:;@BDACCC?BCCABBCCCCBBBCBCB@BBCB@AACCCBBB=A=A;;7;BBBBDDB?BCDCCB?BB???>=>?877*333,33778'7<5978=>@A=><><??AB=B<@@CCCABCBCBAA@D?BBB>BBC?BBB???D?BBACDCC??@?B@@A====;>????@@@?@=DE;>888
@ATNG8:00670:01160
GATGGTAGGCGACATACATACGCGCCAGAAGATCAGGAAACTCTAGAAGAATTCAAGATTTTTTTAACACGAGAGTTAAACGTAAAAAGAAGGTTTTTACAAGACTCACGTTAACAATATTGCAGCAGTACGCACACAATCGAAGCGCAGTAAGGATGGCTAGTGTAACTAGCAAGAATACCACGAAAGCAAGAAAAAAGAAGTACGCTATTAACTATTAACGTACCTGTCTCTTCCGAAACGAATGAGTACAGAGAGTACGATATGTCTACCATCGACACTCCAAAGTCT
+
;;>>@CCC@BBCBBBBCC;;:AB@@;@9;89ABC@=299)9=<??==29/)/5/0)////////"5495559;>6626@2<5;9555$9D=<>CCCC1A@@:9969?@@AA=@?@@;@@@;??BBBCCCCCBBBCBBBACCCC?BBDDDCCC=A=@@@<@BABABBC@BBCECB?BB<@?@=@>???8;<<8778788%0;9;0/0>>BBB?B?@??>=C>B?DBB?ACCAA;;6;@BCD>CBB@CBCBABDBCBBBBBBBBBAA@DBA@AA?AAAA;;;==>=FG>B???
@ATNG8:00682:01167
GATGGTAGCACGACACGACGATGTGTACTCATTCGTTTCGGAAGAGACAGGTACGTTAATAGTTAATAGCGTACTTCTTTTCTTGCTTTCGTTGGTATTCTTGCTAGTTACACTAGCCATCCTTACTGCGCTTCGTTTGTGTGCGTACTGCTGCAATATTGTTAACGTGAGTCTTGTAAAACCTTCTTTTTACGTTTACTCTCGTGTTAAAAATCTGAATTCTTCTAGAGTTCCTGATCTTCTGGTCTACTACACTGTACTCTACCATCGACACTCCAAAGTCT
+
BA@@>@CEECEB==;;A;;;;;>@BAAABB<<4;;;;0;;4;=CDCCBBC@CCCBB?A=@A::7:=CCBBBBBA@;9977(3;6>799(337,33<37/7;5;;?;@B9=?A@=@==:>AA=A<AABA>>>><C;;;3;;;;AA;;;@AA>>;;;:=;A=@@<?=?@@@??AAA;>>@AA6A;>;>>>>>/>BBAA8@@@>>>@<=<1////(////>694>?<@@@@>=>8>9=>@BBE====<?C@>>>>AA===@@@???>>:>??@>>>@@@<AA:@==:
@ATNG8:00694:01144
GATTAGAGTATCATGTGTACTCCAGAAGATCAGGAACTCTAGAAGAATTCAGATTTTTAACACGAGAGTAAACGTAAAAAGAAGGTTTTACAAGACTCACGTTAACAATATTGCAGCAGTACGCACACAATCGAAGCGCAGTAAGGATGGCTAGTGTAACTAGCAAGAATACCACGAAAGCAAGAAAAAGAAGTACGCTATTAACTATTAACGTACCTGTCTCTTCCGAAACGAATGAGTACTGTATCTATGTGTGCGCTACCATCGACACTCCAAAGTCT
+
DA@?@@;AA@@?>>;<@BABAB7::A=@BBAAA>A>;;:?AAA?BC@C?@?>:9999$9.56;>CCCBBBC>:9;ABBA,AB5;5;;;.999.4=>>>CC>?=??CB?CAA<??@ABBBCDCFCCDCCC>AA::6;AABCCBCAH@;;;@BBBBB@@@@CCCCDC@BC999A<@????8?@A;:9999(8?87778<>7?A8<49===:><<=BCC=ABCBBBB?B>BBB=A@@<@ABBABACCBC?@@BCDBABBBBBBBB?BB???B988==AE;DBBC
@ATNG8:00695:01144
GATTGTCTCTGAGAGTAGTACTCATTCGTTTCGGAAGAGACAGGTACGTTAATAGTTAATAGCGTACTTCTTTTTTCTTGCTTTCGTGGTATTCTTGCTAGTTACACTAGCCATCCTTACTGCGCTTCGATTGTGTGCGTACTGCTGCAATATTGTTAACGTGAGTCTTGTAAAAACCTTCTTTTTTACGTTTACTCTCGTGTTAAAAAATCTGAATTCTTCTAGAGTTCCTGATCTTCTGGGATGTGTGCGCAGTGCCTACCATCGACACTCCAAAGTCT
+
CAB@BCCCDCCCCCCCBCBCCBBBB?BBDC>CD@C?CBBBBBA?BCCCC?B@B@A@9><?BCCBBBAA=;9::9:%7<:>AB=8BC@A589A<AC9:9ABBB?BBBBBBBB@?>?@B?BB>?>BBB?BBBB?BA=<?<><AAAAAAA:84;>>:>A=B=?==>>@>994<86555$6.8096:9;9%777AC3?555599<7:4;>>;9%888;;7;7;?7;=>=@88078<<<=:0,0>@@7A0/0::>>>?A@ABA?A@@<>>@@>===995:;1;A>;
@ATNG8:00696:01168
GATGGTAGGCGTGTGAGAGTCTGCCCAGAAGATCAGGAACTCTAGAAGAATTCAGATTTTTAACACGAGAGTAAACGTAAAAAGAAGGTTTTTAACAAGACTCACGTTAACAATATTGCAGCAGTACGCACACAATCGAAGCGCAGTAAGGATGGCTAGTGTAACTAGCAAGAATACCACGAAAGCAAGAAAAAGAAGTACGACTATTAACTATTAACGTACCTGTCTCTTCCGAAACGAATGTAGCTAACCTCTCAGACGCTCGTCCTACCATCGACACTCCAAAGTCT
+
:;>>;DBB?BDCCBCDCCC@@A;;9)6BB?CC;:;@=A<AAABA;;:;C?C?A@999=<<'917?<43388;==5<988888'//(/)/000$/(/606785887<>=B=AA=???587:;;@@@@??@A>=>@<@>>>9:9:===;;6;;A=A=A888>@AC>F?@???;?A=A>?6;;>>=4=88188888(8:4:887<9>9974949=>>:><A;888:>>>=@??1716==3=90*00000//93;5822..------77661666/53.------5299.6655
@ATNG8:00698:01176
GATGGTAGCGCACACATAGATACAGTACTCATTCGTTTCGGAAGAGACAGGTACGTTTAATAGTTAATAGCGTAACTTCTTTTTTCTTTGCTTTTCGTGGTATTCTTGCTAGTTACACTAGCCATCCTTACTGCGCTTCGATTGTGTGCGTACTGCTGCAATATTGTTAACGTGAGTCTTGTAAAACCTTCTTTTTTTACGTTTTACTCTCGTGTTAAAAATCTGAATTCTTCTAGAGTTCCTGATCTTCTGGGATGTGTGCGCAGTATCGACACTCCAAACTCT
+
FDBA?B;6:BCCBBBCCBBCC@@ACBBA@A;;5;AAA;@@?C?;;9A;BB?A@B;;;)439;<A?B?BBA>@00,0>:<>=<<<%000*99:99&48?;5;;@8<<:?<;;CD@BCBEICCE@BBB=@=@BBBBBCF>CCCB@BCCCCAAABBAABBBCC@BBB?BB?A=@@BCBBBCB?B;;;;.;=@=;;;;;;;#;A;;;;.;;;;@>?=>@5@@@@0@@@@B=B>BC?AA@;;:@<@@CCBBBC?B;;;0;A@@CBBBBBBBBBCBBAABBBAADE?BB@@
@ATNG8:00703:01160
GATGGTAGGCACTGCGCACACATCCCAGAAGATCAGGAACTCTAGAAGAATTCAGATTTTAACACGAGAGTAAACGTAAAAAGAAGGTTTACAAGACTCACGTTAACAATATTGCAGCAGTACGCACACAATCGAAGCGCAGTAAGGATGGCTAGTGTAACTAGCAAGAATACCACGAAAGCAAGAAAAAGAAGTACGCTATTAACTATTAACGTACCTGTCTCTTCCGAAACGAATGAGTACACATCGTCGTGTCGTGCTACCATCGACACTCCAAAGTCT
+
<<44299A8945569;;CCBBE;;;6;BA>;;:AAA5;5:AB@@@B?BC?B=;;;;9;:-78<?<A@@BB>?@9::;?===,9945.55)5:;8<966C@@BE?B@CB@BDD?BBA89;CDCHGCCCC@@=@BAA<@@@AAA@A=B>A@@=ADDDECCB?BBBBBB?BC?BCB:=>::9,8988<;??A1@B>B799B@???<?;?A??<?=A>BBB>BBBBBLE@B?BCD?DBB?AABBBDCBBB>>>>@@AB@@?BBAAAA>ABCCBBBB@@:==7@000
@ATNG8:00705:01174
GATGGTAGTGTCATATGAGAGTGTGTACTCATTCGTTTCGGAAGAGACAGGTACGTTAATAGTTAATAGCGTACTTCTTTTTCTTGCTTTCGTGGTATTCTTGCTAGTTACACTAGCCATCCTTACTGCGCTTCGATTGTGTGCGTACTGCTGCAATATTGTTAACGTGAGTCTTGTAAACCTTCTTTTACGTTTACTCTCGTGTTAAAATCTGAATTCTTCTAGAGTTCCTGATCTTCTGGACAGAGTGTGCAGATACTACCATCGCAATTGCCTAGTCT
+
@A@@<=9:///99<<;;;<<555>=9444444.4444)4;.506<<@CCB?BCB=B>B@BBCC7@<@;?B@BBBC@CCCCC+;?:?AAA;AC@@=AAA=@B?BCCHCD@E;;;BCCC@CHCACABBBA@AAG@CCCC?CBA;;;@BBBBB@@@>>9000;>?;?;ABAA@::9B2900/*/*/)/0/0&/7444)4=>:<<=///)///&//555.59<<7<;>>>;;5;7544<5929>>8999>?>>;>999B9999?9=9944944.4.4<9=B===?
@ATNG8:00713:01189
GATTAGCACACGAGATCTCATCGTACTCATTCGTTTCGGAAGAGACAGGTACGTTAATAGTTAATAGCGTACTTCTTTTTCTTGCTTTCGTGGTATTCTTGCTAGTTACACTAGCCATCCTTACTGCGCTTCGATTGTGTGCGTACTGCTGCAATATTGTTAACGTGAGTCTTGTAAAACCTTCTTTTTACGTTTACTCTCGTGTTGAAAATCTGAATTCTTCTAGAGTTCCTGATCTTCTGGGTCTACGCTCGTCGCGCTACCATCGACACTCCAAAGTCTT
+
@<C;=B=BBBCCCCCCCABBCCCCCBCCBB?BDJJ?CC@C@A?A@@BA<AB@@A=B6;9;>:>@CC@AABBAB<98999$376=BEC>@AAB?CCC@BA>???>?A?BBBBBABB988G5838A??????=@@;;8;B@??@@>>>BB878:7)///)/83849>A==;>>@:;;@@@2@<@;??BBB/AA<=@6@9:///;99=;?<<<2;///:/5/794<@BA;99;A;AA>===:=>CD9????>>;;;@@;;<@>>>@=BC@???;;;A966.66--)
@ATNG8:00665:01226
GATGGTAGCGCACACATAGATACAGTACTCATTCGTTTCGGAAGAGACAGGTACGTTAATAGTTAATAGCGTACTTCTTTTTCTTGCTTTCGTGGTATTCTTGCTAGTTACACTAGCCATCCTTACTGCGCTTCGATTGTGTGCGTACTGCTGCAATATTGTTAACGTGAGTCTTGTAAAACCTTCTTTTTACGTTTACTCTCGTGTTAAAAATCTGAATTCTTCTAGAGTTCCTGATCTTCTGGGTGTATCAGCGAGTATCTACCATCGACACTCCAAAGTCT
+
DCEH?BBBBCCCCCCCCBCBBBBAABBBBBAA>ABBD:BB6;6;@@@AA@=@@=AC@C@EECC?B@CCDCCBB@@900000*00,/79;3B>==:A>C@BC?AADBCE@CCCCCCCC@CCD@C@BCCCCCBB?BCCC@CABACCCBBCCCCCCBB?BDD?BB?B>@@CBBBBCC@CCCDD;B>A;>>>@@0@CCCC>BABBBBB@AA5;;;;*<AA;;7<?BEADCCBBBC@C@CCDDEE?C::;6;AABCCCA@@ACCBCCCCC@::;CCDDAAA@DE>CB::
@ATNG8:00669:01221
GATGGTAGCACACGAGATCTCATCGTACTCATTCGTTTCGGAAGAGACAGGTACGTTAATAGTTAATAGCGTACTTCTTTTTCTTGCTTTCGTGGTATTCTTGCTAGTTACACTAGCCATCCTTACTGCGCTTCGATTGTGTGCGTACTGCTGCAATATTGTTAACGTGAGTCTTGTAAAACCTTCTTTTTACGTTTACTCTCGTGTTAAAAATCTGAATTCTTCTAGAGTTCCTGATCTTCTGGTGTCTGATCTGTATCACTACCATCGACACTCCAAAGTCT
+
BCCC?AABDDCC@AABDEFCEBBBCDCCDCCC?CBBC=CC@B@BCCEDA@>AEB@A>A@CBBB>B?BABBCCCCB@BBBBB3AA=A?>>7?BA@?BBB@BC>@@ABBB@BBBBA@>>;???<A7;;B?>>>A;>>;;5;;==>??@AAAAA>>>A<:;;<@B=A<AAAAAAAAA<A@@@@6@=C<?@?@=/;>9<9.99;99:@=>>=?AAA/A;;;E<@<??<?BCB===;?>EE@@>>:=@@;@@@????AA@A?>AAA@@@@:@@AAAA@;;;9>>7@>>>
@ATNG8:00671:01207
GATGGTAGCACGAGTCACTCATATCCAGAAGATCAGGAACTCTAGAAGAATTCAGATTTTTAACACGAGAGTAAACGTAAAAAGAAGGTTTTACAAGACTCACGTTAACAATATTGCAGCAGTACGCACACAATCGAAGCGCAGTAAGGATGGCTAGTGTAACTAGCAAGAATACCACGAAAGCAAGAAAAAGAAGTACGCTATTAACTATTAACGTACCTGTCTCTTCCGAAACGAATGAGTACTATGTAGAGCTCTATACTACCATCTACACTCCAAAGTCT
+
;<>>:>=;;;?>BCCCC:;6BBABD@ELH>@ACBCA<B>BAD;;9B?BB@D@CB@@?CCC3C?BBBBD@@??@@7000/;;;);;6:6===2B@A=B9<;BBB@B>A>AE?BBB?BBCBCCCCCCCBBBDAA;A?;;5;A@@@A::8;@CCD@CCCCDCCC>??BB?@;?@<@@98=====89<<887889(9@:A?@;CABCD:=:>@@?;@9=;@@B>BBBBBCC?B@BBC>BBB?@@?BBCCBBACCBBBBBBB>==@@@@A<@@AA@@@@@A<AD:CBBB
@ATNG8:00687:01232
GATGGTAGATATATGCACGCTCTACCAGAAGATCAGGAACTCTAGAAGAATTCAGATTTTTAACACGAGAGTAAACGTAAAAAGAAGGTTTTACAAGACTCACGTTAACAATATTGCAGCAGTACGCACACAATCGAAGCGCAGTAAGGATGGCTAGTGTAACTAGCAAGAATACCACGAAAGCAAGAAAAAGAAGTACGCTATTAACTATTAACGTACCTGTCTCTTCCGAAACGAATGAGTACACATCGTCGTGTCGTGCTACCATCGACACTCCAAAGTCT
+
CCCC?CDBBBBBBBCCCCCBCCCAA=ACD@DCCAAA>A>ABCAABB?BC@F@>>??>A@B1B@DBBBBCBBBBB=ACAABBB5BC@E@BCB;BBB?BAAACCCCB@B?CC?CBB>A@BBBBBBBBCCCCCCC@BCCC@BBBBBAAA>A?B::9:CBBBDCC@AABBBB?BB?BBB<?>@??7?>?=AEDDC/BC?C?>>BBBB><><@@@@<><>@CCCAC@@ABCC@C?CCD>DBC?BBBBBBBCCBBBBABABB@@@A@A@AB?BBBDBBBBBB<>>8>@>>
@ATNG8:00688:01239
GATGGTAGCTATACGTATATCTATGTACTCATTCGTTTCGGAAGAGACAGGTACGTTAATAGTTAATAGCGTACTTCTTTTTCTTGCTTTCGTGGTATTCTTGCTAGTTACACTAGCCATCCTTACTGCGCTTCGATTGTGTGCGTACTGCTGCAATATTGTTAACGTGAGTCTTGTAAAACCTTCTTTTTACGTTTACTCTCGTGTTTAAAATCTTGAATTCTTCTAGAGTTCCTGATCTTCTGGACAGAGTGTGCAGATACTACCATCGACACTCCAAAGTCT
+
><;;;@:@AA<<@@A<AAABBBEDFE;;9B;;4:;ED9;;6:::>@@C?@<@@@@B<@9?@AA?B@CBBCAAB8?2<=899)33488;B<BABC?CBA>??<???BAA?BCBBA@??:>>B<?;?@>::;@@:>>@?7;;;;;BB===>>=<:;:3::::<<8<;?===>;::96<;<<<-=5;7;AEHE/A?888-8;;;>>>9888(888)578.58384//).8785587;7<AA@>=:>FB=?????>>>@A@>;;;AA@@@==>8;=///667AF?BBBC
@ATNG8:00691:01197
GATGGTAGCGCACACATAGATACAGTACATTCGTTCGGAAGAGACAGGTACGTTAATAGTTAATAGCGTACTTCTTTTTCTTGCTTTCGTGGTATTCTTGCTAGTTACACTAGCCATTCTTACTGCGCTTCGATTGTGTGCGTACTGCTGCAATATTGTTAACGTGAGTCTTGTAAAACCTTCTTTTTTACGTTTACTCTCGTGTTAAAAATCTGAATTCTTCTAGAGTTCCTGATCTTCTGGACAGAGTGTGCAGATACTACCATCGACACTCCAAAGTCT
+
55<<8=;6;BCBBBBBECCCCCC@@@BB@@>@CD@BB?C@BBBBBBC?BBBBB@C<@ABB?B?BBBBBABBA?88999$7;2=>@@9@CCC?BBB?BB?BB=???:>>??AA;:8;C<??<?A>>=@@A=AA@@;@A@@@A@>@@@@@A@>@:>>@>@@;@<@@A>>>AAA<@====5=<A=??A@@@'>>?>>7>@@588@>>><????/?==>A=B<AA<AA@@===<A=AD===>9>AA;>?>AAAAA>>?@>>>>>>>>9>>??>><AAA;DD>C???
@ATNG8:00692:01208
GATGTTAGCAGACGTGACAGAGCGCCAGAAGATCAGGAACTCTAGAAGAATTCAGATTTTTAACACGAGAGTAAACGTAAAAAGAAGGTTTTACAAGACTCACGTTAACAATATTGCAGCAGTACGCACACAATCGAAGCGCAGTAAGGATGGCTAGTGTAACTAGCAAGAATACCACGAAAGCAAGAAAAAGAAGTACGCTATTAACTATTAACGTACCTGTCTCTTCCGAAACGAATGAGTACTATGTAGAGCTCTATACTAATCGACACTCCAAAGTCT
+
GDBBB@CDCCCBCCBBBCCCCCCBB>ACC@CCBB@?=@?CBBBCCD@BB<>;>@BBBCCC3B?BBBCBCDCBBA8@<9;;;;*;C=@>BBB<BCFADCDBCCDBC?B@BB?BBB>AABBCBDCCCCCCBCBE@CBCB>@@CCBBBB?C@B?@?@ECCCCCC@BBBBAB@CC@BBB;??@@@9AAA?BDDDC3BB?B998AAA@@<@<@A@@:>:=>BCC@DDCCCCC?@??DD>CCC?BBBBBAAACCBBBBBBBBB@ABC@;;7;@@@AAABB;>=6=;::
@ATNG8:00697:01194
GATGGTAGGCGAGAGTGAGACGCAGTACTCATTCGTTTCGGAAGAGACAGGTACGTTAATAGTTAATAGCGTACTTCTTTTTCTTGCTTTCGTGGTATTCTTGCTAGTTACACTAGCCATCCTTACTGCGCTTCGATTGTGTGCGTACTGCTGCAATATTGTTAACGTGAGTCTTGTAAAACCTTCTTTTTTACGTTTACTCTCGTGTTAAAAATCTGAATTCTTCTAGAGTTCCTGATCTTCTGGTGTCTGATCTGTATCACTACCATCGACACTCCAAAGTCT
+
BA@@>@CC@BB@@@A;DCIBBBBBACBBBCBB@BBBD<BB?B@CCDA@@C@CDBBB<?<>BAA?B?BBCCBBB=A688333$396;B?A:BEBB>@AB@FD?>>?BBB?B@BBBAAA<AAA<?<?@@@@??@<@A@?<ACD??>===>>??>>>A;:;;:>>:>;>@@@A@@@A:>=BDD5B<A<>==<<<'===AA39:=762>=<<;>AAA/A:8;A:@5==3>CAA@?@<A<AA@???=DAA<:::@?@AA@@<<<DAAA?AA=A??@@@@:::=AA9=>@A
@ATNG8:00698:01211
GATGGTAGTGTGTCTCTGAGAGTAGTACTCATTCGTTTCGGAAGAGACAGGTACGTTAATAGTTAATAGCGTACTTCTTTTTCTTGCTTTCGTGGTATTCTTGCTAGTTACACTAGCCATCCTTACTGCGCTTTGATTGTGTGCGTACTGCTGCAATATTGTTAACGTGAGTCTTGTAAAACCTTCTTTTTACGTTTACTCTCGTGTTAAAAATCTGAATTCTTCTAGAGTTCCTGATCTTCTGGAGATATCATCAGCGAGCTACCATCGACACTCCAAAGTCT
+
@@@B;B;;;@<@<=6666<;;;;;;ACCBCCB?AABB=BB?B@BBBBCBB?;;;BB?CGEGCC?A?BCCBBBDCC>AACCC1AA@BBJJ>BB@@=@AC@CE;=<ACCCACCCCCCCCBBBB@CAECEC@AACC=CCCBDBBBCBBBCCCCB@@@B@CCC@BB@B@BBCCCCCCD>ABBDD;C@C>AACCC5CBABB<@@BBABB:;:>BBBB0AAB@A=A@CCACCCCBBB@EACBCBBC@BBC?CCCCDDCCCCCBBBBBBCCC@DCBBBBBBBB?BC=BCBB
@ATNG8:00704:01205
GATGGTAGCACACGAGATCTCATCGTACTCATTCGTTTTCGGAAGAGACAGGTACGTTAATAGTTAATAGCGTACTTCTTTTTCTTGCTTTCGTGGTATTCTTGCTAGTTACACTAGCCATCCTTACTGCGCTTCGATTGTGTGCGTACTGCTGCAATATTGTTAACGTGAGTCTTGTAAAACCTTCTTTTTACGTTTACTCTCGTGTTAAAAATCTGAATTCTTCTAGAGTTCCTGATCTTCTGGTGAGATATGCATGATGCTACCATCGAACTTGCAGAGTCT
+
ABBC?CABACCDCCCCCCBBBBBDCCCCCCBC@AACCG<CC@D?CCCCCBB?BBB??=@@BBBC?B?DBBBCCBBA??A??A1AB=AABB>BDAA=@BC?BB587@CCC?BBBBBA>>9>?A9=:?A???<<==BB@@<@>>><<==@@@AAA>==<>>><@@<@;?????CAAA8==DCC;D=B==::::,6=777),,,,,,688:5::::)8999>5>5>>4=>>>B>><>;>@@AAA7;;A<?@?@>>>@;;;??A@=99//*/::<=9==7??A>>>@==
@ATNG8:00706:01213
GATGGTAGACATATCGTACTCTCTGTACTCATTCGTTTCGGAAGAGACAGGTACGTTAATAGTTAATAGCGTACTTCTTTTTCTTGCTTTCGTGGTATTCCTGCTAGTTACACTAGCCATCCTTACTGCGCTTCGATTGTGTGCGTACTGCTGCAATATTGTTAACGTGAGTCTTGTAAAACCTTCTTTTTACGTTTACTCTCGTGTTAAAATCTGAATTCTTCTAGAGTTCCTGATCTTCTGGGTGCGCTACAGTCTCTCTACATCGACACTCCAAAGTCT
+
CBBA=ACCCDCCCEB@BCDDDBBBBBBBBCCC@BBBB>BB>B?@?CCCDD=AABBB?C?C@A@?A?CCDBBBBB@>>====.=A;C;;;7;BBB@CCC;95:;;=AAA=@@@@=>>=;??@<A:@?@A@>>>=AA=>:=<<>?::;@@?@?@@@@;>>><@@<A<??>>=?@;;7;ABBB5B;>98////+-9999)------69//(//.&.99;;6;68815?>>66658-//<99:177=@6==@>>>@?@;;;A????@A>>>A@@@>>>;;;1;96-
@ATNG8:00706:01218
GATGGTAGCACGACACGACGATGTGTACTCATTCGTTTCGGAAGAGACAGGTACGTTAATAGTTAATAGCGTACTTCTTTTTCTTGCTTTCGTGGTATTCTTGCTAGTTACACTAGCCATCCTTACTGCGCTTCGATTGTGTGCGTACTGCTGCAATATTGTTAACGTGAGTCTTGTAAAACCTTCTTTTTACGTTTACTCTCGTGTTAAAAATCTGAATTCTTCTAGAGTTCCTGATCTTCTGGGTGTATCAGCGAGTATCTACCATCGACACTCCAAAGTCT
+
;;<<:B>BBBC?===A;?<;;;;@B;;;CCAB=BA@C=CCAC@@@@BBCC?@99992329<<<9=8;;;;:99//(/////$/:4;:99160//06//*38389>>:?7<747;=??>@>=:=:=>>888>>=BBAA;>>AA@@;:79:::///<576:<@B=A=AA???AADD:???DF;D58579===,=9666*/-;77--/661;DDD/=;;;:4:9;;6;==A=>>;?>EE>>==888881///6===>B>==>;;;;;?:>>@@;;;>?D9==8====
@ATNG8:00708:01229
GATGGTAGCTCTGCTCTGACTCTCGTACTCATTCGTTTCGGAAGAGACAGGTACGTTTAATAGTTAATAGACGTAACTTCTTTTCTTTGCTTTCGTGGTATTCTTGCTAGTTACACTAGCCATCCTTACTGCGCTTCGATTGTGTGCGTACTGCTGCAATATTGTTAACGTGAGTCTTGTAAAACCTCTTTTACGTTTACTCTCGTGTTAAAAATCTGAATTCTTCTAGAGTTCCTGATCTTCTGGCGCTCTGTCACGTCTGCTACATCGACACTCAAAGTCT
+
>=BB;?>5545555955/9<///:://499//)/77:./4.474445555.599555)559554./)/7///777277)//;;&///)//77.-///)//7)/6.66:5558<<<>;;;<76//393/////555.5:9945555555555544559:5://)-8(-(---:;;=;;7;9;;;+;)-----&--799/9////////9.5555$55555.5.5945/////7)/)/7::;<04//)/------/9/5///////;:45/;9-------(-688
@ATNG8:00667:01268
GATGGTAGGCGTGTGAGAGTCTGCCCAGAAGATCAGGAACTCTAGAAGAATTCAGATTTTTAACACGAGAGTAAACGTAAAAGAAGGTTTTACAAGACTCACGTTAACAATATTGCAGCAGTACGCACACAATCGAAGCGCAGTAAGGATGGCTAGTGTAACTAGCAAGAATACCACGAAAGCAAGAAAAAGAAGTACGCTATTAACTATTAACGTACCTGTCTCTTCCGAAACGAATGAGTACGATGAGATCTCGTGTGCTACCATCGACACTCCAAAGTCT
+
BCCC@EBB?CDCCCCCBBD=@A;;;)5B<=CC::;;9;@BBCBAA@@@@=@=@>>99:9:)9<@AA=><@@><=3<<9999*7>9=3:::+93=9><88>>>>><>;>B=?><:;<=????>ADA?<>==A;???C7888<=>==7><A@B?B:::AB@?:?ABA@A=>><:@@<>>ABA3::<988888(8818>>>??===;?;===?;?;?><==:<@AB>>><><>>>9>BD?BBBA;;;;;;;@AABAA@=>>;;<@BC=:::@@@@?AA<AA9@@>>
@ATNG8:00669:01271
GATGGTAGTGTGTCTCTGAGAGTAGTACTCATCGTTTCGGAAGAGACAGGTACGTTAATAGTTAATAGCGTACTTCTTTTTCTTGCTTTCGTGGTATTCTTGCTAGTTACACTAGCCATCCTTACTGCGCTTCGATTGTGTGCGTACTGCTGCAATATTGTTAACGTGAGTCTTGTAAACCCTTCTTTTTACGTTTACTCTCGTGTTAAAAATCTGAATTCTTCTAGAGTTCCTGATCTTCTGGACGACGCGCACTGACACTACCATCGACACTCCAAAGTCT
+
////)//99:@BBBAAABBBBB@AAB;99CCCABBC<AB@C@@@ACCBB@BBCBC>BADDCB?B?CDCDCBBBC@CCGFF5;:9;BCC>BB@@>@CB=CC9;:CCCC@CDCCCBBB@DDD>B>BCBB@A9979BBBADCCCCDCBBBCCCDAAA?CAB?BC@B=??CCABBCC=?:99,;;0;;ABCCC5CBBCE=B@@@EFDCCCACCCC5CCBBC@C@CC@CC@@@CC@C@@@@CCC@DBC?BBDCCCCCCCB@@DDDDBBB=BCCD@=;<00,0>5AAFC
@ATNG8:00682:01277
GATGGTAGATACTCGCTGATACACCCAGAAGATCAGGAACTCTAGAAGAATTCAGATTTTTAACACGAGAGTAAACGTAAAAAGAAGGTTTTACAAGACTCACGTTAACAATATTGCAGCAGTACGCACACAATCGAAGCGCAGTAAGGATGGCTAGTGTAACTAGCAAGAATACCACGAAAGCAAGAAAAAGAAGTACGCTATTAACTATTAACGTACCTGTCTCTTCCGAAACGAATGAGTACTATAGACTATCTGAGACATCGACACTCCAAAGTCT
+
FCCC=CCCDBBBBCCCCBCCBA:;;6;CB?CCDB@@>??CBB??@C?BB?B@99:BBEFC2C?BBCCBBBB@@?8=@:;;;;*;C@E5;;;6;CD?CCCCEECCD?A?@D@BBB@CBBBBBCCCCCCEC@@A@DCBB?BBBDBBAA9@=@998:CCBBCCC?@ACCCB?CC@BBB@BAAAA8?>?;?@DEE3BB@B999BBA@@<@<@@@@<@=@@BBB@BBA@@BB@C@CCC>CCC@A@??BCCBBBBBBBBBBCCBBBDDBBABBBC???@DD=C999
@ATNG8:00696:01260
GATGGTAGCACGAGTCACTCATATCCAGAAGATCAGGAACTCTAGAAGAATTCAGATTTTTAACACGAGAGTAAACGTAAAAAGAAGGTTTTACAAGACTCACGTTAACAATATTGCAGCAGTACGCACACTATCGAAGCGCAGTAAGGATGGCTAGTGTAACTAGCAAGAATACCACGAAAGCAAGAAAAAGAAGTACGCTATTAACTATTAACGTACCTGTCTCTTCCGAAACGAATGAGTACAGAGAGTACGATATGTCTACCATCGACACTCCAAAGTCT
+
<<=<?AAAA;55==A<>>><;9955.55:799;9:66;:B??996B?AA?A;9:9<;=<<,=199>>>>?<999,9>;;::9$4;6;.555&5;;8=C?CBBBAB>B>BB@CCF@CCAABBBBCHCCCCCBBBBCCC;;:DDBBBB>B?A;;8;DBCBCBB>?@ACBB@BB?BCC?BBBBB<?@>:==>>=,<A=AAAACBBCA;@=@B@@=A=>>BCC@CDCCABC?B7::A9@@@<??AAAABBABBBBAABCCCCAAACCB?<==>===>>>>:AA;A???
@ATNG8:00701:01268
GATGGTAGCGCGACGAGCGTAGACCCAGAAGATCAGGAACTCTAGAAGAATTCAGATTTTTAACACGAGAGTAAACGTAAAAAGAAGGTTTTACAAGACTCACGTTAACAATATTGCAGCAGTACGCACACAATCGAAGCGCAGTAAGGATGGCTAGTGTAACTAGCAAGAATACCACGAAAGCAAGAAAAAGAAGTACGCTATTAACTATTAACGTACCTGTCTCTTCCGAAACGAATGAGTACAGAGAGTACGATATGTCTATCGACACTCCAAAGTCT
+
CCBB?BBCBBBBBBCCCCCDCCCBB=BDD@CCCBAA>@>AACBBBA?BC>B>BBB?@@@@2@?BBBABBBB@@?6<>99999*:B>C5;;;.;FD@CCABEIDDC?B?AC?BBC?BB@?BCCCCBCEEDDBC?CCCC?CA@?AA>>:@?B@?>@BBBBCCB?BBBCBB>BB>BBB>AABAA:?>?;>CDCC3CC?C988B@@@@<=;>AAA9?9??CCC@CCBAACC?C?CDC<BAB>BBBBBBBBBABBBBAAAAAAAA@@ABB?BBBBBBB?BB9<888
@ATNG8:00704:01264
GATGGTAGCTATACGTATATCTATGTACTCATTCGTTTCGGAAGAGACAGGTACGTTAATAGTTAATAGCGTACTTCTTTTTCTTGCTTTCGTGGTATTCTTGCTAGTTACACTAGCCATCCTTACTGCGCTTCGATTGTGTGCGTACTGCTGCAATATTGTTAACGTGAGTCTTGTAAAACCTTCTTTTTACGTTTACTCTCGTGTTAAAAATCTGAATTCTTCTAGAGTTCCTGATCTTCTGGGTGTATCAGCGAGTATCTACCATCGACACTCCAAAGTCT
+
CDEC?CCBBBCCCCECCCCCCCBBBCBAB;;;7;BBC?CB@CFEBBB@@@?BAACB@D?BBBC@C<??BBBBBCA>ACDCF2CE?BAAA:@BBC@BBB?AB<?>?CCC?CCCB><AA<AAB6878?=99;>@<@AAA=ACAAA?AAAAA@@@:9:5:;=:>><>>DBB==>AAA<>>AAA6A<?9<=BAB.=>AA?3988889??AA<>>>=,=///=9=9;;7;??@???;A;AAAABA:<>@A9=>>>>A>>>===>@B@@@@<>>>><==>>B<AA:AA=8
@ATNG8:00716:00678
GATGGTAGCATCATGCATATCTCACCAGAAGATCAGGAACTCTAGAAGAATTCAGATTTTTAACACGAGAGTAAACGTAAAAAGAAGGTTTTACAAGACTCACGTTAACAATATTGCAGCAGTACGCACACAATCGAAGCGCAGTAAGGATGGCTAGTGTAACTAGCAAGAATACCACGAAAGCAAGAAAAAGAAGTACGCTATTAACTATTAACGTACCTGTCTCTTCCGAAACGAATGAGTACGATGAGATCTCGTGTGCTACCATCGACACTCCAAAGTCT
+
BBBGADB<BEDCCEECCCCCBBBCC@CDC?BBBAA?@D@CBB???B?AA?B?BBAAADCD3C?D@:?A@AC???5>?;;;;:';@=@=@@@4@BB?BBBBCCGCC?B?BC?BBD?BBABBBCCCBBBDFCCC@BBBC?BBBBBBBB?D@CBB?BBECCCCC@AAABBB?BB@CCC>A@?<<5==>9>=>=?.?A=A?@?ACDCD;@;@???;?>?@CBB@BCBBBBC@B?ACD>CCC@BAAABCBBBBBBBBCCBBB?????;CB<??BBB??@==:=D:B@@@
@ATNG8:00722:00656
GATGGTAGACATATCGTACTCTCTGTACTCATTCGTTTCGGAAGAGACAGGTACGTTAATAGTTAATAGCGTACTTCTTTTTCTTGCTTTCGTGGTATTCTTGCTAGTTACACTAGCCATCCTTACTGCGCTTCGATTTGTGCGTACTGCTGCAATATTGTTAACGTGAGTCTTGTAAAACCTTCTTTTTACGTTTACTCTCGTGTTAAAATCTGAATTCTTCTAGAGTTCCTGATCTTCTGGGTCTACGCTCGTCGCGCTACCATCGACACTCCAAAGTCT
+
<<=?@@;;=BBBCCCBBCBAAABB@@AB@@@B=AAAC=AA?B<??AB???>CCBBB?B?BCBB?B?BC??<=887422222$294=753-3/.-(---(/72...599058===>==:>>><@=@@A::;>A=B>>>@:??;;8769977////(/::35717/7:;996979495656&5.7175777'55<;?7>===BBAA;;5;;:-:<:98.66==7=@<;;795;5778://,/;99.66///:66;>??@??;;;=:=CC>>?;;;<8==4==>=
@ATNG8:00723:00688
GATGGTAGCTATACGTATATCTATGTACTCATTCGTTTCGGAAGAGACAGGTACGTTAATAGTTAATAGCGTACTTCTTTTTCTTGCTTTCGTGGTATTCTTGCTAGTTACACTAGCCATCCTTACTGCGCTTCGATTGTGTGCGTACTGCTGCAATATTGTTAACGTGAGTCTTGTAAAACCTTCTTTTTACGTTTACTCTCGTGTTAAAAATCTGAATTCTTCTAGAGTTCCTGATCTTCTGGGTCTCTCTCTCACGCACTACCATCGACACTCCAAAGTCT
+
>>==@BDC;66;;>>?CCDFLCCCBA:56=@B=BCCB>CC?C@BBBABBB?BCBDB<?=???A@C?BBCBBBBBC?BBEDD1:99<87:+9A@>9>?A<@A>A??>BE?BBBB@@??;?>>:>;?@@>>=@@<AAAB:>>===B===@BAAAAAD;===<AA<@;@A??:;;==8=>>>?5>:@:88889(8@;;;3;>:;;?@=>==BBBB/@===A=D=@?<@@=<7//+/177:==B7;;==5=?>>>ABA@@===BD=99956669:<<:==9::29633
@ATNG8:00726:00652
GATGGTAGTATATCGCGTCGCTATCCAGAAGATCAGGAACTCTAGAAGAATTCAGATTTTTAACACGAGAGTAAACGTAAAAAGAAGGTTTTACAAGACTCACGTTAACAATATTGCAGCAGTACGCACACAATCGAAGCGCAGTAAGGATGGCTAGTGTAACTAGCAAGAATACCACGAAAGCAAGAAAAAGAAGTACGCTATTAACTATTAACGTACCTGTCTCTTCCGAAACGAATGAGTACTACTCTCAGAGACACACTCCATCGACACTCCAAAGTCT
+
A@LKAK::6=CBCCCHHCCCGCBBB@DBC?@BBABA<C<ACC;;:B@BC@C?AA::4<<?0@@CDDCCDDBBBC>A:;9===1@@;@:>@@7@BB?BCBAABB;;7;=AA=B;;8;ABBCCCBCCCCCCBBB@BBBC@C@@@CCBC>@=@997:BBBBCCC?CBCCBB?BB@BBB?BBAA@8=:939=>>?.?A>AAACB@@AA<A=A>>><@<@@CCC@CCBBCCC@D>AAA<@BB@CBBBBBBABBCBCCBA>>>BAACBBB@@=<=>>>>>><@B:AAAA
@ATNG8:00728:00685
GATGGTAGCAGACGTGACAGAGCGCCAGAAGATCAGGAACTCTAGAAGAATTCAGATTTTTAACACGAGAGTAAACGTAAAAAGAAGGTTTTACAAGACTCACGTTAACAATATTGCAGCAGTACGCACACAATCGAAGCGCAGTAAGGATGGCTAGTGTAACTAGCAAGAATACCACGAAAGCAAGAAAAAGAAGTACGCTATTAACTATTAACGTACCTGTCTCTTCCGAAACGAATGAGTACCTCTCAGACGCTCGTCCTACCATCGACACTCCAAAGTCT
+
:>>?=@BBBDDEDCCBCBC?=BDDLACCB?BBCCBB@B=@?BBCCC?BB?C>A?>?CCCD3B?AAACBBCBBB>6>>99999*:C>C4;;;6;AB=BCCCBBDDC@C?BB@BBD>A@CBCCBBCCCCCBBBD@BBBC?BCCCCCBC<@<@??<@BBCCBBB@CCCCCC?@A?BBB>BBBBB=A??;?BABB3AA=@AAADC@@?;A=AAAD:?:@ACBB>BBBBCCC>A>@CF>BBC?ABABBBB@>>>CAAABBBBBB@@;?==9==@@@@AA<;7:A:788>
@ATNG8:00731:00684
GATGGTAGAGAGAGCTCTCTCATCGTACTCATTCGTTTCGGAAGAGACAGGTACGTTAATAGTTAATAGCGTACTTCTTTTTCTTGCTTTCGTGGTATTCTTGCTAGTTACACTAGCCATCCTTACTGCGCTTCGATTGTGTGCGTACTGCTGCAATATTGTTAACGTGAGTCTTGTAAAACCTTCTTTTTACGTTTACTCTCGTGTTAAAAATCTGAATTCTTCTAGAGTTCCTGATCTTCTGGGCTGCGCTGATATGCGCTACCATCGACACTCCAAAGTCT
+
BBAA?BECCCBBBBB<66=BB?CDCCDCDCCC?C@@@=AC@C@BBBBD@@<@@A@?<??AAAB8:85AABBBBBC?BBBBB177;@???8>?=<:>=?;>=9?:97>A>BBB>?@?A====:><@BD=>;;<=@BBC<;;;>???>>>>ABB===8:;;:;:5;9=>??A>>>>5;;>>>2>5;6;??>?/?@???:?@@AAAB>::56;:;+<///=9=9AC===>C====C;??AA==8899919///====??>AA@@@@@@<@@@ABAAA<>;>C9>>=@
@ATNG8:00734:00685
GATGGTAGCGCACACATAGATACAGTACTCATTCGTTTCGGAAGAGACAGGTACGTTAATAGTTAATAGTCGTACTTCTTTTTCTTGCTTTCTGTGGTATTCTTGCTAGTTACACTAGCCATCCTTACTGCGCTTCGATTGTGTGCGTACTGCTGCAATATTGTTAACGTGAGTCTTGTAAAACCTTCTTTTACGTTTACTCTCGTGTTAAAAATCTGAATTCTTCTAGAGTTCCTGATCTTCTGGGTCTCTCTCTCACGCACTACCATCGACACTCCAAAGTCT
+
<=5<866AADB;;:A?996:<;;559@;;@AD?AAAA;A?25.65<<;55.55;44.4.4444./)/////:::99344444$4=25/9:1/////169;634048379=:;;@@@96916@D6?>@BCCCECC@CGGCACDBBBBCAB@000..8808..*0<*0,0<>>959@@79;BCC5@;@5;;;;.9=99:,9==>?A@===.9999(9;<:;7:=AB<AACCCBBBG@CCBC;;7;@@@;AAAB;;;BEBA;;;@@AAA@BBBBBA;;;?4;;6;CCB
@ATNG8:00735:00654
GATGTAGAGTATCATGTGTATCTCCAGAAGATCAGGAACTCTAGAAGAATTCAGATTTTTAACACGAGAGTAAACGTAAAAGAAGGTTTTACAAGACTCACGTTAACAATATTGCAGCAGTACGCACACAATCGAAGCGCAGTAAGGATGGCTAGTGTAACTAGCAAGAATACCACGAAAAGCAAGAAAAAAGAAGTACGCTATTAACTATTAACGTACCTGTCTCTTCCGAAACGAATGAGTACGTGTGACGTACGTGAGCTACCATCGACACTCCAAAGTCT
+
;;<<====;;;>>?>6669559=;7<;;7:=@?::4:>BA@BAAB@BDAC@BBB@@@@@0@@ECCCCCCCBB@6=@;;;;.9@<B7BBB2A?C;??A><<87717:9808@>688;;;95@@==>00/9=;=:99?BBABCBAA6;5;@@=ACB::99;69:::33-33-3993993333&3773333737#/948///88752.23669=;A:>AC9616<<:<==5;7;<<2<99.4448<;<==;;>>=955<>::<;<::97::555;9899,37)389;
@ATNG8:00735:00668
GATGGTAGTGCGTGAGAGAGAGACCCGAAGATCAGGAACTCTAGAAGAATTCAGATTTTTAACACGAGAGTAAACGTAAAAAGAAGGTTTTACAAGACTCACGTTAACAATATTGCAGCAGTACGCACACAATCGAAGCGCAGTAAGGATGGCTAGTGTAACTAGCAAGAATACCACGAAAGCAAGAAAAAGAAGTACGCTATTAACTATTAACGTACCTGTCTCTTCCGAAACGAATGAGTACGAGAGAGCACACGTGTCTACCATCGACACTCCAAAGTCT
+
CCBB?BCCDD=>>>CC@CCBBC;;:)5>8>?@A;;5;49@@ACCD?CC?C@A@@99999(:9=@A?>>@@@?C>B=@;==;(99454===0=99.55555=5569=8:;5;<<5:>>?>><<<<;;;;;99;>:9:;?=>?@?@@30+000*0><<009A9::=0008986;==588:;;3333,3999:)9=49988<<;<=8>7<;;@47489BA@=B?;;<<>8<7:9;3:::7;?=>@@AABBCCA???AA@BABC???A?;;;ABBC>>>188)8>>=
@ATNG8:00736:00669
GATGGTAGTATATCGCGTCGCTATCCAGAAGATCAGGAACTCTTGAAGAATTCAGATTTTTAACACGAGAGTAAACGTAAAAAGAAGGTTTTACAAGACTCACGTTAACAATATTGCAGCAGTACGCACACAATCGAAGCGCAGTAAGGATGGCTAGTGTAACTAGCAAGAATACCACGAAAGCAAGAAAAAGAAGTACGCTATTAACTATTAACGTACCTGTCTCTTCCGAAACGAATGAGTACACATCGTCGTGTCGTGCTACCATCGACACTCCAAAGTCT
+
;;@B?BBBC>BCHCCCABCCCCCBC?CCD@CBBBBB@CBDDCB?CC@CC?C@BBBCCDDD0D?CCBBBCBBBBA<AAACABA2BB?C?BBB9AAC?BBICBBBDD=@>@B?ACC>AAAABBBBGDBBBBBAA=A@@@=@?@?AAAB?A?B;;:;BCCCDCC?BBBAAA@CD????799AA@5?9939====.<@=A998>>?;;7:=@???<@>BACBB?BCCCCCC@B?BBB=BBB?BBBABBBBBBBAABBBBBABBBAAABB?BBBBBFBBAA>AC>BB@?
@ATNG8:00737:00668
GATGGTAGAGAGAGCTCTCTCATCGTACTCATTCGTTTCGGAAGAGACAGGTACGTTAATAGTTAATAGCGTACTTCTTTTTCTTGCTTTCGTGGTATTCTTGCTAGTTACACTAGCCATCCTTACTGCGCTTCGATTGTGTGCGTACTGCTGCAATATTGTTAACGTGAGTCTTGTAAAACCTTCTTTTTACGTTTACTCTCGTGTTAAAAATCTGAATTCTTCTAGAGTTCCTGATCTTCTGGGTCTACGCTCGTCGCGCTACCATCGACACTCCAAAGTCT
+
@:;C9AABDC;;;B<;AABBCCCBCAAACCBB?B@@@6AA=A=BBAACAA<@@@@@<A?@??D@C>BBBDBBBBC?@AAAA2AB>BBBB=BCCC>B>>9>?8????>?:>@B@>>>D=>>=<><?AAA>???=CD@@<@>=:;;?>=;;;@>>==8=<?;@B<@;888===@@@<???@@3@<?;>BEED.;;BAB7;;BC@==///17777+7:==?<@=AA<??AA?>?=B=>>>>>=8=;;;3;?>>>>@A?>>>?@?>>>B<>==A>>=<<A88818;;/
@ATNG8:00738:00681
GATGGTAGCTCGCTGATGATATCTCCAGAAGATCAGGAACTCTAGAAGAATTCAGATTTTTAACACGAGAGTAAACGTAAAAAGAAGGTTTTACAAGACTCACGTTAACAATATTGCAGCAGTACGCACACAACCGAAGCGCAGTAAGGATGGCTAGTGTAACTAGCAAGAATACCACGAAAGCAAGAAAAAGAAGTAACGCTATTAACTATTAACGTACCTGTCTCTTCCGAAACGAATGAGTAACACATCGTCTGTCATGCTACCATCGACACTCCAAAGTCT
+
ABDD@CBB?;;==<<<==666>=<<9=>B?BCDDBB?B?ACAAAAG?BB?C@AA???@>>,@:??@AAABBBBB>BBBCEEE5BB>B>AAB7BBB?BBBBCCCCB?B@CC@CAA7;;@?@BBBDECCCCCCB<@;@@6;;BBBC?@>@?BAB@BBBBBBDB?BBBBDA?BB>AAC?BB???:>BB@BACCC2CE@D::8:A@@??=A?CDBA<?;?@@@@<@@A@AAA=A:?@@8>??=900;//)///9566665<<;;;;;;??:>BCECBBBAB>AD:@?89
@ATNG8:00739:00673
GATTAGTGCGTGAGAGAGAGACCCAGAAGATCAGGAACTCTAGAAGAATTCAGATTTTTAACACGAGAGTAAACGTAAAAAGAAGGTTTTACAAGACTCACGTTAACAATATTGCAGCAGTACGCACACAATCGAAGCACAGTAAGGATGGCTAGTGTAACTAGCAAGAATACCACGAAAGCAAGAAAAAAGAAGTACGCTATTAACTATTAACGTACCTGTCTCTTCCGAAACGAATGAGTACGTGTGACGTACGTGAGCTACCATCGACACTCCAAAGTCT
+
;5<8@@@@CB;;;CBCBCBBBBB>BBB@CBAB9:;<@CCCCCB=>BB8B9BBB@;???/?;@>>>BCBBBBA:?>=@@@@,@A?A?BBB9C;;:=CBCCCBB@;@=>@=@;;5;AA@@@CCCCCCDAA;;6;AAA?BBCBCCCD@F@BBB>AABBBBAA>ABCBBB?BB?@??499AAA9?==;999999%0>::0/0<8<=?;><@???<A:=;BCC@ECCCCBB>B?ACC=C;;6;?@?@AAAABBBCCCCCABCCAA?@AD?CBBBBCCBAA>AC>BBBB
@ATNG8:00745:00663
GATGGTAGAGTATCATGTGTATCTCCAGAAGATCAGGAACTCTAGAAGAATTTCAGATTTTTAACACGAGAGTAAACGTAAAAAGAAGGTTTTACAAGACTCACGTTAACAATATTGCAGCAGTACGCACACAATCGAAGCGCAGTAAGGATGGCTAGTGTAACTAGCAAGAATACCACGAAAGCAAGAAAAAAGAAGTACGCTATTAACTATTAACGTACCTGTCTCTTCCGAAACGAATGAGTACACACTCTCATATGACACTCCATCGACACTCCAAAGTCT
+
>:;B9=C??;;@CAA>>C>BAA@99.5557<<<;;?:@9888444:599.55)44445>>>+?:=BCBCAA<@BD89995555$5<6;5@@@4@<@=B@@?B==00,0:;=:?AB8==BBCCCCCCCCCCCCB?AB;;7;@@?@?9949;@9;79<<@BBBB@CDCB@?<::8:CA>@?98827??<==>>??'?@?BBBBCDCBA7:7;>=>8>89:ABB@BDCCBBB>B=@@A;A;;6;A@@@?@:::A???BBCBDDBBCBBB@ECCAAACCCCACC>BB@A
@ATNG8:00748:00659
GATGGTAGACACGTGTGCTCTCTCGTACTCATTCGTTTCGGAAGAGACAGGTACGTTAATAGTTAATAGCGTACTTCTTTTTCTTAGCTTTCTGTGGTATTCTTGCTAGTTACACTAGCCATCCTTACTGCGCTTCGATTGTGTGCGTACTGCTGCAATATTGTTAACGTGAGTCTTGTAAAACCTTCTTTTTACGTTTACTCTCGTGTTAAAATCTTGAATTCTTCTAGAGTTCCTGATCTTCTGGAGATATCATCAGTCGAGCCTACCCATCGTACATCCAAGAGTCGTTCCCATC
+
??CG@DCCCCCBB=>966?=;;;:;99>;>>A=ABBB=@@<@?@@@AA;:6:B@996:4:A@@>B?BBBCEBA:@900/0/$/6(//677.235//(.5402316//...(.37996:A<5855<;<:=66289;A>;;59<:::<>;;;;AC?///0////55(/)5;>?>>>>>559DDD6B<A8;;@@@/??=<=2::://-7--/1333-3-/,/=7@6@@8;699///7=9<<?@@@<;;;;=====??@??@====?AA<<777-,,,222229909(***2222,55,222
@ATNG8:00753:00654
GATGGTAGGCGTGTGAGAGTCTGCCCAGAAGATCAGGAACTCTAGAAGAATTCAGATTTTTAACACTGAGAGTAAACGTAAAAGAAGGTTTTACAAGACTCACGTTAACAATATTGCAGCAGTACGCACACAATCGAAGCGCAGTAAGATGGCTAGTGTAACTAGCAAGAATACCACGAAAGCAAGAAAAAGAAGTACGACTATTAACTATTAACGTACCTGTCTCTTCCGAAACGAATGAGTAACGTGTGCGACGTGTCTCCTACCATCGACACTCCAAAGTCT
+
955:7<;;7:D@@@EDDDCCCCBCC>CCCA@A000?7?;?CBBAAA;;;6;=B@?9::::)09;>0/0?==?>>;3;=9000*/0)/)///&//83663326555+2+22+228199<;=BABB=;<;@@?@<===>8;:;=@@@B=AA7999A?AAAAA8==AA?><>A;?@?7;:===4=8818AA@A/8818;;;;;;@@@=@=A;;;<?:?8888;??A@BAA7;7;;B:@CCA?;;9//(/99555;:8::9<<<8706=<9966</--9--*-;4998=
@ATNG8:00756:00667
GATGGTAGCTCGCTGATGATATCTCCAGAAGATCAGGAACTCTAGAAGAATTCAGATTTTTAACACGAGAGTAAACGTAAAAAGAAGGTTTTACAAGACTCACGTTAACAATATTGCAGCAGTACGCACACAATCGAAGCGCAGTAAGGATGGCTAGTGTAACTAGCAAGAATACCACGAAAGCAAGAAAAAGAAGTACGCTATTAACTATTAACGTACCTGTCTCTTCCGAAACGAATGAGTACACATCGTCGTGTCGTGCTACCATCGACACTCCAAAGTCT
+
CCBB@BCCCCCBCCCCBBBBJ:;;B?BBA=@@AA;;9<@CBBBAAA=?@=A?@@@@?@?@.@>ABCCDDCFBBB=BBCDDDD2BC?C@BBB;BB@>AAAACCBCC@B?BB@CCC?CBBBCBBBCCCCCCCCD?BCCC@DAAABBBB@C@C?@>@BBFCCCC@AABBBB?BB?BBB?BB??=5::::?CDKE3BB?B???B@??@:=:>ABB=A=AACCC?BBCCABB>A>ACC>BBB@BBBBBBCCCCDDDAABCBAAABBACAA>ABCCCCCDCC=??8@899
@ATNG8:00760:00650
GATGGTAGTGTGTCTCTGAGAGTAGTACTCATTCGTTTCGGAAGAGACAGGTACGTTAATAGTTAATAGCGTACTTCTTTTTCTTGCTTTCGTGGTATTCTTGCTAGTTATACTAGCCATCCTTACTGCGCTTCGATTGTGTGCGTACTGCTGCAATATTGTTAACGTGAGTCTTGTAAAACCTTCTTTTTACGTTTACTCTCGTGTTAAAAATCTGAATTCTTCTAGAGTTCCTGATCTTCTGGAGATATCATCAGCGAGCTACCATCGACACTCCAAAGTCT
+
::;=?BA=@=:;5=655;9;9;>:>@?:?@@A=??AC>CB?B@CCCCBBB@CBCAC?B@CBB@=A?AABEHEGEDABBBBB2BA>BBCE=BB@@=@AC?CC;<=BCCC@BBCCCCCB?BBC@C@CCCCBBAC@CCCC@CBBBCCCDDCBBBCBAA?CBB???<?=@BBBBCDCC?BBCGE;A<?9;::::*;AAAG<BBDCFCC;;;5;<<;*;BAAA=A=ACFDDCCBA@>@ABBBCBB?AAD=AABCDEDDCCCCCCCCCCBC@BBCDBBBCBB=AA9AB@@
@ATNG8:00763:00672
GATGGTAGGCGACATACATACGCGCCAGAAGATCAGGAACTCTAGAAGAATTCAGATTTTTAACACGAGAGTAAACGTAAAAAGAAGGTTTTACAAGACTCACGTTAACAATATTGCAGCAGTACGCACACAATCGAAGCGCAGTAAGGATGGCTAGTGTAACTAGCAAGAATACCACGAAAGCAAGAAAAAGAAGTACGCTATTAACTATTAACGTACCTGTCTCTTCCGAAACGAATGAGTACGATGAGAGAGCTCTCTCTACCATCGACACTCCAAAGTCT
+
@?BC;BBB@BBCCBBBCDBCC@>:;6;BC?FHBCBD@C?B@@@AAC@CD@C@BBA@@A@A0@>CDCCCAAABBA9AA;;:::$9<7<=>B>7@@@;?B@BBBBBA=A=;;6;AB=BBCBBBBBCBBBBBBBB@AAAB@@@@CCFBA?BBF;:9:CCBBCCC@BAABBC?B??899280:;;5;00,0@@@A0==6<0//::;>@>@;?999493;7CGD@BBBCB?A=@=@AD<BAA>@@@CA:::B999AAAAAAABAABBAA@=A==;;;??@@<@@9@A=;
@ATNG8:00716:00737
GATGGTAGCGCGACGAGCGTAGACCCAGAAGATCAGGAACTCTAGAAGAATTCAGATTTTTAACACGAGAGTAAACGTAAAAAGAAGGTTTTACAAGACTCACGTTAACAATATTGCAGCAGTACGCACACAATCGAAGCGCAGTAAGGATGGCTAGTGTAACTAGCAAGAATACCACGAAAGCAAGAAAAAAGAAGTACGCTATTAACTATTAACGTACCTGTCTCTTCCGAAACGAATGAGTACTGCGTCTCACTCTCGCCTACCATCGACACTCCAAAGTCT
+
::@A:BCBBCCCCCBCCCCB@A;:;0;@A?A@ABBC@A@CDFA@@@>BE@C@>>@??CCC3B???????CBBBB<@@@@@@@,@@;@5;;;-;AC?DGCCCCEDC?B?BC?BCC?BBAAACDDCCCCCCBBB?A@@A=ABCAAC??<@@BBB@BC@@@CCB@BBBBBB@BB??>?;????=8=>>9::9:9:%0>;>00/==AAA:>:<?==5;5;>CA@>ABBCC@@<@=@==6=:95:AABBCBBBCBCBCCAAAFCCBB@BBC?BBBBCDBA@A;==7@AAA
@ATNG8:00717:00728
GATGGTAGGCACTGCGCACACATCCCAGAAGATCAGGAACTCTAGAAGAATTCAGATTTTTAACACGAGAGTAAACGTAAAAAGAAGGTTTACAAGACTCACGTTAACAATATTGCAGCAGTACGCACACAATCGAAGCGCAGTAAGGATGGCTGGTGTAACTAGCAAGAATACCACGAAAGCAAGAAAAAGAAGTACGCTATTAACTATTAACGTACCTGTCTCTTCCGAAACGAATGAGTTCGTGTGACGTACGTGAGCTACCATCGACACTCCAAAGTCT
+
;5548=4404455::<<<666A<<:454549;9:<>6;7;=<=>;;7;>7;7:>>00000$0)/998848883=2;796@@@+?=7<.55)5:;4;<>>@??@C??>@B?ACA<@A??;;;ECCCDCCCDD?BBBB?B;::ABBB?C?C@@>@BA>ABBB>AACDCA=@B<...,..<@@7>>B>ACEEF3<>60///7799:49277>>7967.000)/>88?>B@B<>?C<B??<>BBBC>BCBB@@>@>>>AABBBCCBBB999?:<<>@@A9BB>BB@=
@ATNG8:00721:00711
GATGGTAGAGTACAGTGTAGTAGACCAGAAGATCAGGAACTCTAGAAGAATTCAGATTTTTAACATCGAGAGTAAACGATAAAAAAGAAGGTTTTTACAAGACTCACGTTTAACAATATTGCAGCAGTACGCACACAATCGAAGCGCAGTAAGGATGGCTAGTGTAACTAGCAAGAATACCACGAAAGCAAGAAAAAGAAGTACGCTATTAACTATTAACGTACCTGTCTCTTCCGAAACGAATGAGTACGTGTGACGTACGTGAGCTACCATCGACACTCCAAAGTCT
+
<<=??CCCCDCCC>@CCBBGDDDBB@CCB@CCCBBB?C?BCB:9;B?BB@B?????>AAA3B?BBBBA???>@AA9?77/68888$88(/(.666'3..(.855566222'2.5535552888:?BCCCCDDCBBBC?CCCC?C@@@BBBB>C?CBB?BBBBBBCC?CBBBBB?BB>BBB?BB@??8?<<9<>@@@2AA=A;:;@@@??;>;>@@@<@<??C@@=@AAA@@@=@?AAA=AAA>BBBBBBCBBB@@ACCCCCAAAABBCBB?AAACDDEB??077)9=99
@ATNG8:00721:00733
GATGGTAGCATCATGATATCTCACCAGAAGATCAGGAACTCTAGAAGAATTCAGATTTTTTAACACGAGAGTAAACGTAAAAAGAAGGTTTTACAAGACTCACGTTAACAATATTGCAGCAGTACGCACACAATCGAAGCGCAGTAAGGATGGCTAGTGTAACTAGCAAGAATACCACGAAAGCAAGAAAAAAGAAGTACGCTATTAACTATTAACGTACCTGTCTCTTCCGAAACGAATGAGTACCTCTCAGACGCTCGTCCTACCATCGACACTCCAAAGTCT
+
BCBB?ABCCCDCCABACCCBBBDE@BCB?CBCBBB@C@CCB:9;D?AA?A=:::?=@@A@(A?ABBBBAAAB@@9?9;:@@@0=B=B:BCC;CBB@BAAABB@@@?@@FD@CBC@AAAABBBBDDCCCBBBD@CCCC>@?CCAAAB9A=@::6;B@@@BBB@CCBBBC?AB?BAB?AA999+9==;99:9::%:@;=?>?BB@?><><@ABB;?;@ADBB?BBBAABB?B@BCA;A9:7:AADCBD?@@@CCCCBBBBCBB@;<9928?>>??B>>><>?5>:::
@ATNG8:00731:00713
GATGGTAGATACTCGCTGATACACCCAGAAGATCAGGAACTCTAGAAGAATTCAGATTTTTAACACGAGAGTAAACGTAAAAAGAAGGTTTTACAAGACTCACGTTAACAATATTGCAGCAGTACGCACACAATCGAAGCGCAGTAAGGATGGCTAGTGTAACTAGCAAGAATACCACGAAAGCAAGAAAAAGAAGTACGCTATTAACTATTAACGTACCTGTCTCTTCCGAAACGGAATGAGTACTATAGACTATCTGAGACTGCCAAGGCACACAGGGGATAG
+
:<<C:?;B;96CFCCBBBBBCCBBC>BBB@;;;?;;2:;?>=??CA=@?;?9>=?;;;=;.;6;;<???@00/;5::?<;;;+;;8<9=;;+9:9.5955:::55.4649.5@@7<=>BBBBBBBABBA@@@<>><<7??C@@@?>9?=@@@<@B;:;A@@=A999==8?;7:::4:88892;77437777'7>9>ACBAA==@:<:<<==<A6;;C@B=AA@@@@@>?=?@@9@??C?:99BA@@99::9??@AAB;;9@@>955<@5>;?@?@BBCDD8@999
@ATNG8:00736:00690
GATGGTAGTGTCATATGAGAGTGTGTACTCATTCGTTTCGGAAGAGACAGGTACGTTTAATAGTTAATAGCGTAACTTCTTTTTCTTTGCTTTCGTGGTATTCTTGCTAGTTACACTAGCCATCCTTACTGCGCTTCGATTGTGTGCGTACTGCTGCAATATTGTTAACGTGAGTCTTGTAAAACCTTCTTTTTACGTTTACTCTCGTGTTAAAAATCTGAATTCTTCTAGAGTTCCTGATATCTTCTGGGTCTCTCTCTCACGCACTACCATCGACACTCCAAAGTCT
+
CCCD?CBBCCCBCCCDCFCBBAAAAA999B:9.499:099394;;:;6CC?BB@;;;)47:<<B@EADBB@@9905<799999'9880889;)45::5:4945<99;??@C89;CBAAAB>CBB@B?BDBAAA;;5;<BB=A@@@AAACABBBCEDBC?;;;?BB@C8;;AAABBBB?B@@@@3><?;;;;;;*;?;<;0;<C;;;BABC?BBB@0@@A:;6:=AA;:;:@@@@:@<@CBCDCBB?BBAA<A@@@@?@CCBCBCABABCH>BBCCCBA@@B?BB=B@@@
@ATNG8:00742:00727
GATGGTAGATATATGCACGCTCTACCAGAAGATCAGGAACTCTAGAAGAATTCAGATTTTTTAACACGAGAGTAAACGTAAAAAGAAGGTTTTACAAGACTCACGTTAACTATATTGCAGCAGTACGCACACAATCGAAGCTCAGTAAGGATGGCTAGTGTAACTAGCAAGAATACCACGAAAGCAAGAAAAAGAAGTACGCTATTAACTATTAACGTACCTGTCTCTTCCGAAACGAATGAGTACTACTCTCAGAGACACACTACCATCGACACTCCAAAGTCT
+
>>==@B==CCCCCABBCBAAGEBBB<@;;.49;:>:=@@AABCAAA>BA;@8>>>99:9:9#34;?=CCBBBCBB>BBCCCCC5BB=@5;;;&9CC@ECCCCCCCC@B?BBCC@@=@BBBCCBBBBBBCBBBA>ABCC?BABBA?=9/819<?9?BBBBCBB>AAAAAA<AA<;::6:9===2:9<6;<=>?/=>;>888<<=>?:=:=??A<?:>>CCC@DCCBCCC?B?CCF?FAA?ABBBBBBBBBBBBCCC@@@CCCCAAAB?CBB=>>@@@A7:93@CBB
@ATNG8:00753:00700
GATGGTAGATACTCGCTGATACACCCAGAAGATCAGGAACTCTAGAAGAATTCAGATTTTTAACACGAGAGTAAACGTAAAAAGAAGGTTTTACAAGACTCACGTTAACAATATTGCAGCAGTACGCACACAATCGAAGCGCAGTAAGGATGGCTAGTGTAACTAGCAAGAATACCACGAAAGCAAGAAAAAGAAGTACGCTATTAACTATTAACGTACCTGTCTCTTCCGAAACGAATGAGTACGAGAGAGCACACGTGTCTACCATCGACACTCCAAAGTCT
+
8:<<9<ADGC@AA;><>==BCC@@@<@@<?;??CBA?C?BBB@@?C@CC?C@AABABFDF3B999CECCAA???8?AAABBB2AA=A=@@@7AAB>B;<;BBB;;7:?BBABBB?BBDCBBBCCCCCCDGBB?BCCD@BBBDCAAA@C?B;:7;AABCCCC?BBBBBDACC?BBB?BBBCC=@9939A??A3AA?B@?@CC@@?=D:==@@=@=A;A@B?BAA@BAE>@?@DE@BBC>AABACEBBAAABBAAABBABBAAABBC?A>>>@@@???8<<1;;<:
@ATNG8:00754:00731
GATGGTAGCACACGAGATCTCATCGTACTCATTCGTTTCGGAAGAGACAGGTACGTTAATAGTTAATAGCGTACTTACTTTTTCTTAGCTTTTCGTGTATTCTTGCTAGTTACACTAGCCATCCTTACTGCGCTTCGATTGTGTGCGTACTGCTGCAATATTGTTAACGTGAGTCTTGTAAAACCTTCTTTTTACGTTTACTCTCGTGTTAAAAATCTTGAATTCTTCTAGAGTTCCTGATCTTTCTGGTGTCGTCTATCATGTACTACCATCGACACTCCTAAAGTC
+
95<>8<BCBB@AAA;>CCDBBBB;65<<<;69<@99;09:5:5;99A?;;4;?;9:;@5;5;:7<?B@?7:988=)//////$//0688:;;.;?893::6:@?BAA9899A@?>?;AA=;;:5;18<755267.5588(....66:55579975//(///38;/7.656<;9<9:5:=?>>2=8=9:::;;+:;999/999975...3.2999(8..-.72729A5???=>9>9=297::;;;/8881-,,66,,,-3389979///747778=<<8660636.222
@ATNG8:00716:00782
GATGGTAGGACGAGCGTCTGAGAGGTACTCATTCGTTTCGGAAGAGACAGGTACGTTAATAGTTAATAGCGTACTTCTTTTTCTTGCTTTCGTGGTATTCTTGCTAGTTACACTAGCCATCCTTACTGCACTTCGATTGTGTGCGTACTGCTGCAATATTGTTAACGTGAGTCTTGTAAAACCTTCTTTTACGTTTACTCTCGTGTTAAAAATCTGAATTCTTCTAGAGTTCCTGATCTTCTGGTGCGCTACAGTCTCTCTACCATCGACACTCCAAAGTCT
+
><<<?C?C?>=;;555:<556===8<<<>;??=ABBD>CC?B?CCFDCCC?CCCCC@C?CC::6;>C;:<AAAA@;:;;;;*:>=ABCG>DCAA?ABA6AA-...<<D=BABACCCC@BBC@D@CAACACCC@BBBK?CBFBBABBB;;;BCB@@=@@@=:;4;4;:@@@BBBC@BBBEE;@;@<;;;;.;@:;;0;@ABBBCCCB4;;;;*;::::2929@<@BAA;9:;A>@@@BBB?B;;69A@@AACCCCCAAAECBBB>;;;@@@@@AA?BB=B;;;
@ATNG8:00719:00756
GATGGTAGTATATCGCGTCGCTATCCAGAAGATCAGGAACTCTAGAAGAATTCAGATTTTTAACACGAGAGTAAACGTAAAAAGAAGGTTTTACAAGACTCACGTTAACAATATTGCAGCAGTACGCACACAATCGAAGCGCAGTAAGGATGGCTAGTGTAACTAGCAAGAATACCACGAAAGCAAGAAAAAAGAAGTACGCTATTAACTATTAACGTACCTGTCTCTTCCGAAACGAATGAGTACACACTCTCTTATGACACTTCCATCGACACTCCAAAGTCT
+
;<BB@DCCB=CBBA@A@??;999>>;CCC?DDCCCC@CAEAAA@@C@BC@B@DC@@ACDC2A>AAAAAAB???@9?9;9???+==8=:@FF9AAA=ABCBBBDBB>B?BC@DED?@@@BBBCBBBAAA;;;BA@A@E@AABAAAAA?B?B;;7;BAAABHD@BABBBA?BB@DDG9:9?==5===9::::99%:@;A:88B@>>><A<AAAB=B<==BCC?BCB@@@A=A>??D>???@BBBBCBBBBBBBCBBB?BBBC>>>B<@<@@@;;;A=>><@E:@888
@ATNG8:00730:00764
GATGGTAGGAGACACGTCGCACACGTACTCATTCGTTTCGGAAGAGACAGGTACGTTAATAGTTAATAGCGTACTTCTTTTTCTTGCTTTCGTGGTATTCTTGCTAGTTACACTAGCCATCCTTACTGCGCTTCGATTGTGTGCGTACTGCTGCAATATTGTTAACGTGAGTCTTGTAAAACCTTCTTTTTACGTTTACTCTCGTGTTAAAAATCTGAATTCTTCTAGAGTTCCTGATCTTCTGGTATACACACTCGCTCGCTACCATCGACACTCCAAAGTCT
+
??<A;>CB@CDCCGBB@ACBBB@@ABCCBBBB@BBBD=;;9;?;<;BBBA@CDCCB=?=?AA@?B?@?@BAAA??4<?8;8);>4>89827==?3:37<?@>AA@>AA>A986>>;;78AA=A<AA;;;;;;;@ABA;>>AB@@?>>>A@?::::5888:>>:?;;;;A===>>;>====2=<B=@A@@@/@B@@@9>>@AAAA@@@:>???/?????<?:>><???CBBC=C<?>>E;;8;AA=AAAA@@==:::>>@AAA>==:===?@@@@BC<@@688A>
@ATNG8:00734:00766
GATGGTAGGTGCACATGAGTGTATCCAGAAGATCAGGAACTCTAGAAGAATTCAGATTTTTAACACGAGAGTAAACGTAAAAAGAAGGTTTTACAAGACTCACTTTAACAATATTGCAGCAGTACGCACACAATCGAAGCGCAGTAAGGATGGCTAGTGTAACTAGCAAGAATACCACGAAAGCAAGAAAAAGAAGTACGCTATTAACTATTAACGTACCTGTCTCTTCCGAAACGAATGAGTACGATGAGAGAGCTCTCTCTACCATCGACACTCCAAAGTCT
+
AAAD?CBB=@@@BABBCBCBCCBDB?CCC?BBCC989:@BCCCBBB@BB@J@CCA;;;;;*;?BBBBCCBBBFL?BBBBBAA0@>9>4:::.;BB@C<;;BB???9@=AB?BBC@BBBCBBB@CCAAABBAB<BBBB?@AAA@@AB:@<@>>:?BACCCAB?AA<>=D<AA;??C<@@:;;29??5>AAAA.6918;;A???AD=B=BA;;7:<???>@9=<AAAAA=A<;;;3;@@=AAABCBB:88?==>@@@@===@BB>>>:>>AAAA?A@>9=C:AA9<
@ATNG8:00734:00785
GATGGTAGAGAGACTGTAGCGCACCCAGAAGATCAGGAACTCTAGAAGAATTCAGATTTTTAACACGAGAGTAAACGTAAAAAGAAGGTTTACAAGACTCACGTTAACAATATTGCAGCAGTACGCACACAATCGAAGCGCAGTAAGGATGGCTAGTGTAACTAGCAAGAATACCACGAAAGCAAGAAAAAAGAAGTACGCTATTAACTATTAACGTACCTGTCTCTTCCGAAACGAATGAGTACTGCGTCTCACTCTCGCCTACCATCGATACTCCAAAGTCT
+
@@@@>ACCCCCBBBBDBBCCDD9::6;AA@BBBCAA>A@CBCBBBA?CC?D@@?@89888.9@DDBABDDF>>>3<>9:;;;);?=?499,5>>6=<<BFDDCC?C@BE@BBB?AAB@BBDDDCCCCBCCC@CCCC>AABABAAA<@=@??<?CBBBCCC@CCCBA@>AB?BBC=@@9::,7==99999:9%:@?C:9:E@AAB:=:>AAA7;7;>CCC?CCCBCCC@C@BBB=AAA@CBBBCCCDBBBBBBCBBACCCDD@CAA?ABBBBACCAC=CC>DCCB
@ATNG8:00738:00771
GATGGTAGTCTCAGATAGTCTATAGTACTCATTCGTTTCGGAAGAGACAGGTACGTTAATTAGTTAATAGTCTGTACTTCTTTTTCTTGCTTTCGTAGTATTCTTGCTAGTTACACTAGCCATCCTTACTGCGCTTCGATTGTGTGCGTACTCTGCAATATTGTTACGTGAGTCTTGTAAAACCTTCTTTTTACGTTTACTCTCGTGTTAAAATCTGAATTCTTCTAGAGTTCCTGATCTTCTGGTATGACTAGTGTACTACTACCATCGACACTCCAAAGTCT
+
>5667555=@;9;?@?;<<<=<9555;9:;;>8:59@:@D7A=9;5=9995;:::9)0)0)///)/277//////8;;499::9'9;488:<*------52,26)///8/4.4;;40/:;+//9)/(//5;55596;<=>8<665//:/0///77/4.4992//)////44455:.455>>.<49455555$455;=4<<<<555599.555&55555169>>9<<<<:::5:8:556=>8=5505:55555955577///////)/:444548883880444;
@ATNG8:00744:00765
GATGGTAGAGAGAGCTCTCTCATCGTACTCATTCGTTTCGGAAGAGACAGGTACGTTAATAGTTAATAGCGTACTTCTTTTCTTGCTTTCGTGGTATTCTTGCTAGTTACACTAGCCATCCTTACTGCGCTTCGATTTGTGCGTACTGCTGCAATATTGTTAACGTGAGTCTTGTAAAACCTTCTTTTACGTTTACTCTTCGTGTTAAAAATCTGAATTCTTCTAGAGTTCCTGATCTTCTGGGCTGCGTCTGATATGCGCTACCATCGACACTCCAAAGTCT
+
88;9.4::?ACA@?@666;;=;666=<;><6526AA?>?C@CABCCAA@@>AAA@=1:2988:6;8=@A?CCCCA<9999+3;4;AAA;AA@A>ABB?BC>@999<<5<?;998;?;?@B;>;;;;>>><=:>@AAD5<98///..37875560655.5;,2-2=;<8899:188888)61919<AA5A@:9:197=//(////807;=;/<866>:>;8:68BAB>=?=A:=:88<<89::;2;------99;;-//;;999>:>::8>@?>?A<BC9@@;;
@ATNG8:00751:00776
GATGGTAGCTCTGCTCTGACTCTCGTACTCATTCGTTTCGGAAGAGACAGGTACGTTAATAGTTAATAGCGTACTTCTTTTCTTGCTTTCGTGGTATTCTTGCTAGTTACACTAGCCATCCTTACTGCGCTTCGATTGTGTGCGTACTGCTGCAATATTGTTAACGTGAGTCTTGTAAAACCTTCTTTTTTTACGTTTACTCTCGTGTTAAAAATCTGAATTCTTCTAGAGTTCCTGATCTTCTGGATATGAGTGACTCGTGCTACCATCGACACTCCAAAGTCT
+
BBBB?BBBCBCBBCBBBCCCCCBBCBCBCB@@=@@@A<AB?B@BBBCCAA=@BB;<794>A<B=DAHDCFDA@AB>;;;;.44.4;=;2@=9969@B>AB79;@AAC@CDBBDDED>BAA=A?BBBCCCCC=@@BB?CBBBC@@@BAA@@@AAA>@@@?BBAGACC@A;;;AC@A;;;;.;;@>;;;;;;;#;BBCD>D;;;BBA:::2;9:9*:9::?;@;@C@BBBBB@A<@>AAACCC?A;;=;JCCCCCCCCCBBCBCCBCC@CCC:::BBBB@BB=BB??
@ATNG8:00755:00750
GATGGTAGCTCTGCTCTGACTCTCGTACTCATTCGTTTCGGAAGAGACAGGTACGTTAATAGTTAATAGCGTACTTCTTTTCTTGCTTTCGTGGTATTCTTGCTAGTTACACTAGCCATCCTTACTGCGCTTCGATTGTGTGCGTACTGCTGCAATATTGTTAACGTGAGTCTTGTAAACCTTCTTTTACGTTTACTCTCGTGTTAAAAATCTGAATTCTTCTAGAGTTCCTGATCTTCTGGGCAGACTCTCACACGCCTACCATCGACACTCCAAAGTCT
+
BA;;66=<<<>;A;;BBDCCCFCDCCBBB@?>7@>>>3:@;@=@DCCCCC@C>CAA<A?BBCD@FACCCCCBBBC?@@>>3;;5;<;;0;A;;5;:;4;;2:;:?AB=CFBBBB::49@A<A?BCCCCBBA>@BCC?BCCBBBCCCCCCEAAAA@CBA=@>9?:@AAAABBAA=A;;;0;<A>;;;;.;A@@A;ACCBBBDCDE5;;;;*;AACB?BACF@EDC@@@A>B?BBCCCC@B:;;6;BCCCBBCCDDCBCC@CBB?BBCCBBBDDC>AA>BBCC
@ATNG8:00757:00767
GATGGTAGCAGACGTGACAGAGCGCCAGAAGATCAGGAACTCTAGAAGAATTCAGATTTTTAACACGAGAGTAAACGTAAAAAGAAGGTTCTACAAGACTCACGTTAACAATATTGCAGCAGTACGCACACAATCGAAGCGCAGTAAGGATGGCTAGTGTAACTAGCAAGAATACCACGAAAGCAAGAAAAAGAAGTACGCTATTAACTATTAACGTACCTGTCTCTTCTGAAACGATTGAGTACCTCTCAGACGCTCGTCCTACCATCGACACTCCAAAGTCT
+
<A=B8<==ABBBAA;>A>>@CCAA@=@@?;>>@>@@7@9988??AA<>=8B6>=978989$78=@BCBB@897@8@<@>===,=<25.5.599><8<@595;::@;A;BC?BCCGCCCBBCHDDCBCBDEBD@CBCC?BBBBA???10+000+0<::::;@<@999CB???>@CC?B@;;;+000)0////'.5.5222;;87:7;8===>5;5;<AAA=ACBCCBC?A@@@B<B;9;@A@@DBB@CCBBBBBC>@?BBCB=A9959BA>????<=7@A8@///
@ATNG8:00716:00790
GATGGTAGGTGCACATGAGTGTATCCAGAAGATCAGGAACTCTAGAAGAATTCAGATTTTTAACACGAGAGTAAACGTAAAAAGAAGGTTTACAAGACTCACGTTAACAATATTGCAGCAGTACGCACACAATCGAAGCGCAGTAAGGATGGCTAGTGTAACTAGCAAGAATACCACGAAAAGCAAGAAAAAAGAAGTACGCTATTAACTATTAACGTACCTGTCTCTTCCGAAACGAATGAGTACTATGTAGAGCTCTATACTACCATCGACACTCCAAAGTCT
+
778:48:;5;<@A=666666<566B=@==:==>DCC9;9:CCCDCC@BA7;7<CB;;;;;*;<ABBBFCDAAAC=C@A@@@@,@C=A5;;/9>:;<BB@B@?0000;@@;@;?;<<<@BCCCCCCBCBBBA?BA;;5;<;;@BBA7;8;@@=@FCBBCCB@BBBCCC?994:?=9=<9999+::92998787$/83////6889:::5:>==8<9>=CDCACCBBBLL@C?@AC=CBC=@@@@A@@AB???BBCAAABBCBBB????BB????>;::3;;3@BBC
@ATNG8:00720:00814
GATGGTAGCTCTGCTCTGACTCTCGTACTCATTCGTTTCGGATGAGACAGGTACGTTAATAGTTAATAGCGTAACTTCTTTTTCTTTGCTTTCGTGGTATTTCTTGCTAGTTACACTAGCCATCCTTACTGCGCTTCGATTGTGTGCGTACTGCTGCAATAATTGTTAACGTGAGTCTTGTAAAAACCTTCTTTTTACGTTTACTCTCGTGTTAAAAATCTGAATTCTTCTAGCAAGTTCCTGATCTTCTGGTGTCGTCTATCATGTACTACCATCGACACTCCAAAGTCT
+
A@AB@ABBB;66?@=CCCBCB@@9;5??>::>;@?@@9<>,0//////=<6777//)/47779394999;;;;9=<499999(9;>3666@4;:;<5:555)55.5555;>8666;?<<=<AA@;>9:999=>55.9999.599555;;955597799)//)/3986;+55<554;;<8======+=8:677777$//;<<3=////////9.5555$55555.549:5//////)/7)/)/4;9995:8:5:5544454::<<<<>==A@@<???A??>=>;9;>6?@::
@ATNG8:00728:00804
GATGGTAGTGTGTCTCTGAGAGTAGTACTCATTCGTTTTCGGAAGAGACAGGTACGTTAATAGTTAATAGCGTACTTCTTTTTCTTGCTTTCGTGGTATTCTTGCTAGTTACACTAGCCATCCTTACTGCGCTTCGATTGTGTGCGTACTGCTGCAATATTGTTAACGTGAGTCTTGTAAAACCTTCTTTTTTTACGTTTACTCTCGTGTTAAAAATCTGAATTCTTCTTGAGTTCCTGATCTTCTGGATAGCGACGCGATATACTACCATCGACACTCCAAAGTCT
+
////)/99::555999955555;;<<;;:?:@:?8988+9:7<9=>CCCCC@@@@@A=A@BBCD9;:;BBCCGFHC@CCDDD5CC?BBBE9AA;;6;5A=BCAABBCBC@BEFHCCCC@BCC@C@CGEC@AAC=AAFD@CCCBBCCBFCCBBBBBC@CBB?BB?B@BBBBBCCCC?A::;;.;<?=BBABABA#BCBBC>BBCCCDCB??4:;:;*;BABB@C@CHBBB@BBBB>B>BBBCCC@I;;:;CCBBDCCABBBBDGFFC9:8:AA@ACCBAA?AC=CCCB
@ATNG8:00747:00830
GATGGTAGTAGTACACTAGTCATACCAGAAGATCAGGAACTCTAGAAGAATTCAGATTTTTAACACGAGAGTAAACGTAAAAAGAAGGTTTTACAAGACTCACGTTAACAATATTGCAGCAGTACGCACACAATCGAAGCGCAGTAAGGATGGCTAGTGTAACTAGCAAGAATACCACGAAAAGCAAGAAAAAGAAGTACGCTATTAACTATTAACGTTACCTGTCTCTTCCGAAACGAATGAGTACATAGATATACGTATAGCTACCATCGACACTCTAAAGTCT
+
556<9<@A?;///==<<AB966===:;?;<<@@@>@;A;ABA?@@A=;;49<?@@DDDDD1A>@BA@AA@AA@?80/00000'/;8>8BCC9BBGACCBBABCBC?B?AB?@@@=@@@@>?BA>A996<@@@9BBAB:>BBBBBAA=B>@;;7;;C@@@BC?CBBBBC?DB?AA?9==9:::+99939=?@@2=>7:///:8=AA=A;;9=>5:4:8;5;@;?A?@@?C@C@CCC>AAAABAAABBBBBBBBBBA???AA=====??<???C>>>A?>>@B:???B
@ATNG8:00754:00796
GATGGTAGATATATGCACGCTCTACCAGAAGATCAGGAACTCTAGAAGAATTCAGATTTTTTAACACGAGAGTAAACGTAAAAAGAAGGTTTTACAAGACTCACGTTAACAATATTGCAGCAGTACGCACACAATCGAAGCGCAGTAAGGATGGCTAGTGTAACTAGCAAGAATACCACGAAAGCAAGAAAAAGAAGTACGCTATTAACTATTAACGTACCTGTCTCTTCCGAAACGAATGAGTACACACTCTCATATGACACTACCATCTACACTCCAAAGTCT
+
ABCG@BCCCCCCCBBBDCCCAACCC?BA==BCCC@A>@@BBBBBBB?BB?B@?>?888889#76CDCACBCCBBB<BBAABBA0A?5;5;AA7ABC@CBBBDDCCC?B?BD@BBB?BBAABBABBCCCBBBCC@CCCC?BBBACA??;?;>@@<ABBBBBBC@ABBACA>BB>BBA;>=???8@@@<@@@@A2AB@D:9:BBBA?5:7:>>?7;8;@CCC@BBBBBBB@D@CCD>ACC?BBBBBBBBBBBCBC>=>BBBBBBCCCC?CCCBABABCC=CC>D@@@
@ATNG8:00762:00813
GATGGTAGTGTCATATGAGAGTGTGTCTCATTCGTTTCGGAAGAGACAGGTACGTTAATAGTTAATAGCGTACTTCTTTTTCTTGTCTTTCGTGGTATTCTTGCTAGTTACACTAGCCATCCTTACTGCGCTTCGATTGTGTGCGTACTGCTGCAATATTGTTAACGTGAGTCTTGTAAAACCTTCTTTTACGTTTACTCTCGTGTTAAAATCTGAATTCTTCTAGAGTTCCTGATCTTCTGGAGATATCATCAGCGAGCTACCATCGACACTCCAAAGTCT
+
44443445=ACCCA;;>=>>?====<<<=<=:<<<<)44.5.5:<>>CCAA?;;;;:8BB<<9=:BBBB<A@;4.40///'/:)///77.//5>455A9;;7598??B<BBCCDBBB?AAC>B>AABBB;;;=BAA@=?@@>==>959999;9959<9975:7<09685<<@<@;@;>;=+=5=59944&4888<0::::>949992555&55544.5.558=>>>>;;6;6;<<<<@<>9924444479;//////:<655<.5555:;=;;;;@>6==66
@ATNG8:00762:00832
GATGGTAGCTCGCTGATGATATCTCCAGAAGATCAGGAACTCTAGAAGAATTCAGATTTTTAACACGAGAGTAAACGTAAAAAGAAGGTTTTTACAAGACTCACGTTAACAATATTGCAGCAGTACGCACACAATCGAAGCGCATTAAGGATGGCTAGTGTAACTAGCAAGAATACCACGAAAGCAAGAAAAAGAAGTACGCTATTAACTATTAACGTACCTGTCTCTTCCGAAACGAATGAGTACACATCGTCGTGTCGTGCTACCATCGACACTCCAAAGTCT
+
CCCC?BCCCCBCBBBBCCCDDCABB@BBB@BBBBCB@B@CCC@??C?CD?C?BBBBBBBB3B@BAAACCCBBAB=?A:::::);?<@?CCDC5DCD@DBFBCCB;;6;?AB>BCD?BBAABCCCCCCCCCBBB@DDCC?CAABBB?B@C@A@A>AAACAAAB@BBBBA@<AB?BBB@BBBBA<@=>9:;;;;,00*0>@@ABBBC@B@BAAA@C@BAABC@BB@@@AA?C?CBB;BBB?BBBCBBBBCCC@A@BBBBBBBBAAACC@BBBBBB???B>BC>BB>=
@ATNG8:00714:00846
GATGGTAGTGTCATATGAGAGTGTGTACTCATTCGTTTCGGTAAGAGACAGGTACGTTAATAGTTAAATAGCGTACTTCTTTTCTTGTCTTCGTGGTATTCTTGCTAGTTACACTAGCCATCCTTACTGCGCTTCGATTGTGTGCGTACTGCTGCAATATTGTTAACGTGAGTCTTGTAAAACCTTCTTTTACGTTTACTCTCTTGTTAAAAATCTGAATTCTTCTAGAGTTCCTGATCTTCTGGATAGCGACGCGATATACTACCATCGACACTCCAAAGTCT
+
///7277=AA;55555555555/////////97//-8/66(--(---557929555547)////*//)/77555999.55=<+:?4444:.44;=7;;>7<<9;?>??B?BDBBBCDIACCC@CACCBBBBBB>BBCC@BBBBCCCCDFCBBBCCC?CCC?BB@C@CBABAAACD@DCCCC:B?A<;;;;.;@BBB<B@@@@@@5;;5;;;;*;@@;;7;=BB@CDCCAAA=A>CECDCGACBA>AB@A@CCCBBBBBCCCCCCCACCBBBBBBAA=@@;@C:;
@ATNG8:00718:00848
GATGGTAGCTCTGCTCTGACTCTCGTACTCATTCGTTTCGGAAGAGACAGGTACGTTAATAGTTAATAGCGTACTTCTTTTTCTTGCTTTCGTGGTATTCTTGCTAGTTACACTAGCCATCCTTACTGCGCTTCGATTGTGTGCGTACTGCTGCAATATTGTTAACGTGAGTCTTGTAAAACCTTCTTTTTACGTTTACTCTCGTGTTAAAAATCTGAATTCTTCTAGAGTTCCTGATCTTCTGGATATGAGTGACTCGTGCTACCATCGACACTCCAAAGTCT
+
::?B:BBABBCCBABBBCBBGEB;9:996>>C=A;;;6;@:B?A?@BCBA>BDCCC@C@BBCC=A?ABBCEEDCCACBCDC5DC@AABF;@A@A=BAC?CI@=;;DDG@CDHBCAA@@CCC@C@BBCDCCBB?BAA@=AABBCBBBCCCCBBBCC@EAB?@C@C@CBDCCBBBC9;;BBB9C<@<;;;;;*;;ABB=BCCCBCBCBCBJDFD5DAAAA?A?;;9;BCCCCH@B?BCA@000000?BACEEBBBHCCCCBAA@BBC@BBBCCCCBBA?AD@DFAA
@ATNG8:00730:00850
GATGGTAGCTATACGTATATCTATGTACTCATTCGTTTCGGAAGAGACAGGTACGTTAATAGTTAATAGCGTACTTCTTTTTCTTGCTTTCGTGGTATTCTTGCTAGTTACACTAGCCATCCTTACTGCGCTTCGATTGTGTGCGTACTGCTGCAATATTGTTAACGTGAGTCTTGTAAAACCTTCTTTTTACGTTTACTCTCGTGTTAAAAATCTGAATTCTTCTAGAGTTCCTGATCTTCTGGTATGACTAGTTACTACTTACCATCGACACTCCAAAGTCT
+
@<@B>BAB@?;BCAA<B?@CDBBB@@A@BCCC@BBBD>BC@B@CBBBB;;9<ABBD?B@CFBA?A?BBAACBBBD>?????'<=6ABBC>BBBB@AAA?@A9?999AB;??BBE?==:>>>=A<AE@?;;;>>AAAA7;:@>>>@;;;@AA@@@A<;;;=@@<?<?@@ABAAAA<@>>>=/=7<7;;DDD/DD;;;6;>>@AAB===<====,=///@9@9@@<AAA@====B=@@??:949>=:?@@???<:;:<@A????;?@6;;?>;;;>?>=AE9=>>=
@ATNG8:00734:00878
GATGGTAGTGTCAGTGCGCGTCGTCCAGAAGATCAGGAACTCTAGAAGAATTCAGATTTTTAACACGAGAGTAAACGTAAAAAGAAGGTTTTACAAGACTCACGTTAACAATATTGCAGCAGTACGCACACAATCGAAGCGCAGTAAGGATGGCTAGTGTAACTAGCAAGAATACCACGAAAGCAAGAAAAAGAAGTACGCTATTAACTATTAACGTACCTGTCTCTTCCGAAACGAATGAGTACGTGTGACGTACGTGAGCTACCATCGACACTCCAAAGTCT
+
<<==@BEBCCCCDCCCCCCCBBAB@?CJJADCBBBB=@=@BCCCCC@BC?B?A??89999)9?BCCCBBBCBBB=BBCCCCC5@@<@?AAB;BCCACCCCCBCCD@D?@@>BDD?BBCBCCCCBCCDCBBBC?CCBA?A@@?>?>>9@=AAA?BCCCCAAA?CBF????AA=ABB=@@999,9>=;>=>??.?A>B???BB@BA=A=BBAA;><?AB@@<@@@@@BB?B?CBB<B??=???CBBBBBBBBBCCCCCDAACCDD8858BBACBBBBB?A?:BBAA
@ATNG8:00735:00878
GATGGTAGTGTGTCTCTGAGAGTAGTACTCATTCGTTTCGGAAGAGACAGGTACGTTAATAGTTAATAGCGTACTTCTTTTTCTTGCTTTCGTGGTATTCTTGCTAGTTACACTAGCCATCCTTACTGCGCTTCGATTGTGTGCGTACTGCTGCAATATTGTTAACGTGAGTCTTGTAAAACCTTCTTTTTACGTTTACTCTCGTGTTAAAAATCTGAATTCTTCTAGAGTTCCTGATCTTCTGGTGAGATATGCATGATGCTACCATCGATTCCGGATAGTCT
+
BCBC@CCCBBCCCCDCCCCABBBBC:9;CCBB?BBBF>BB?B@BBBBBBC@CCC:;:<@CBBB@C@CCCBCCCCDACCFFE3;;89ABC<CBA@=@BC?BB:;;BDEF@AABCCBBC@BBB?@=@C@A@BBB>BCDD?@ACCFCBBC@@@CBBBB=A@B@BB@F?BBAAACBEDAGCBBC:D?B=;;;;;*;AABE=@ABBBBB;;;=@CAC1BCCCG@DAGCABABCBCBAD@BBBBAA<@@A?BBCCDCCCCCBBCCDCCCA@<@;;;BB?B?A=A:::CAA
@ATNG8:00737:00856
GATGGTAGGACGAGCGTCTGAGAGGTACTCATTCGTTTCGGAATGAGACAGGTACGTTTAAATAGTTAAATAGTCGTAACTTCTTTTTCTTTGCTTTCGTGGTATTCTTGCTAGTTACACTAGCCATCCTTACTGCGCTTCGATTGTGTGCGTACTGCTGCAATATTGTTAACGTGAGTCTTGTAAAAACCTTCTTTTTTTACGTTTACTCTCGTGTTAAAAATCTGAATTCTTCTAGAGTTCCTGATCTTCTGGATACACTCATGTGCACCTACCATCGACACTCCAAAGTCT
+
:;<A8@BB?;;;<=>:;=:::;::3///99/516::;5::6:)////77<=8999555)55)5<>>.//)/7//-5--(/97<<<<<)///)4::<2<55439995;<6;A;?;C?@A@BBDBCBCCC@C?A@AB;;;B?A;;;=AA;;;@:;9BBBCBBBA?::949>8<8<?=995:9:5:44444$46;.5599999"44;;=4<555<;;6667;;;<(59955.529B;A=@000@;@;@?ACED?B;;6;>;;:BBBBCCC@AAA?000<@@<@@B;;9A@DD=B<;;
@ATNG8:00740:00867
GATGGTAGTATCTGCACACTCTGTCCAGAAGATCAGGAACTCTAGAAGAATTCAGATTTTTAACACGAGAGTAAACGTAAAAAGAAGGTTTTACAAGACTCACGTTAACAATATTGCAGCAGTACGCACACAATCGAAGCGCAGTAAGGATGGCTAGTGTAACTAGCAAGAATACCACGAAAGCAAGAAAAAGAAGTACGCTATTAACTATTAACGTACCTGTCTCTTCCGAAACGAATGAGTACTATAGACTATCTGAGACATCGACACTCCAAAGTCT
+
CCCB@BBCC@>BCCCCICCCDGCBB?CCD@CCCBBB?B>@@BBBCB?BC?C?CAAAAACC2C>AACCCCCCBBA;@@>?@?@,?A>B=@@@7ABB?BACBDCCCC?B@BC@BBB?BAAAABCCBBBCCCCCB@BBAA<@A@@@@@?9A?CBB@CDDCCBCB?CCB????BB?AAA799AAA8???;?ABCC3BB?B9:9BB>@@;@:AAAA<A<AAC@@=@BAAA@@>@@CCC<CCD@????FCCBAAAAAA?CCCCBBBBCCBBCCCCBAA<??9?A@A
@ATNG8:00740:00875
GATGGTAGTGTGTCTCTGAGAGTAGTACTCATTCGTTTCGGAAGAGACAGGTACGTTAATAGTTAATAGCGTACTTCTTTTTCTTGCTTTCGTGGTATTCTTGCTAGTTACACTAGCCATCCTTACTGCGCTTCGATTGTGTGCGTACTGCTGCAATATTGTTAACGTGAGTCTTGTAAAACCTTCTTTTTACGTTTACTCTCGTGTTAAAAATCTGAATTCTTCTAGAGTTCCTGATCTTCTGGAGATATCATCAGCGAGCCATCGACACTCCAAAGTCT
+
:9;926>CCCBBCCDFFC;;=BBCCBBB?@?@;?@B?;@A>A@CCCEJCB@CBBBE@B?AACCAF@CCHDCCE<;5<;;;;*:C>BCBM>CC;;8;BA>AA5<;:@@D?BBCCEBBA>BCCAB@BBBBA@;;5<;BB?BCGHB;<;BBBBDDBBB@D@A>@C@B>@@@@@@ACC>B<;;;.;=A=;;;;;*;AAAB<@AFB@AAABB=BACA0ACB@A=A=BB?BBBDJBB>B@CJDCCB?CCD>BBCDDDCCBCAAAAACCAGCCCBBBAAA?BB=B@@@
@ATNG8:00741:00876
GATGGTAGAGTACAGTGTAGTAGACCAGAAGATCAGGAACTCTAGAAGAATCAGATTTTTAACATCGAGAGTAAACGTAAAAAGAAGGTTTTACAAGACTCACGTTAACAATATTGCAGCAGTACGCACACAATCGAAGCGCAGTAAGGATGGCTAGTGTAACTAGCAAGAATACCACGAAAGCAAGAAAAAGAAGTACGCTATTAACTATTAACGTACCTGTCTCTTCCGAAACGAATGAGTACTGTATCTATGTGTGCGCTACCATCGACACTCCAAAGTCT
+
;<=>@CCBCCCCBBCCBBCCBBBCB@CBB@B;::>>5>;@@A>>>A=?=:<99783777';3;;7733333;;;133/////$//(/(///&/:;6;=88833..).699586925855;@@CCECCCDDDD@BAA?=@@??AB994;>@;;6;@@@ACAA=A@?99928<;=?;8<>888+3<<8<;<;<.<@8;:A>>??>>:==@ABE<@<;;@;;6;@@@BBB@D?@@B9A;:5:@@@BCCBCBBBCBBBB?@?AABBBBB@BBA===>;::/88):@@@
@ATNG8:00744:00844
GATGGTAGAGTATCATGTGTATCTCCAGAAGATCAGGAACTCTAGAAGAATTCAGATTTTTTAACACGAGAGTAAACGTAAAAAGAAGGTTTTTACAAGACTCACGTTAACAATATTGCAGCAGTACGCACACAATCGAAGCGCAGTAAGGATGGCTAGTGTAACTAGCAAGAATACCACGAAAGCAAGAAAAAGAAGTACGCTATTAACTATTTAACGTACCTGTCTCTTCCGAAACGAATGAGTACTGTATCTATGTGTGCGCTACCATCGACACTCCAAAGTCT
+
88995::@CCCBBBCCCCEBBBCBA>A;;7;A>@?A>A?CCDCCBB?BC>@=@BB:99999%;@DCCCCECDCCC>CBEEDFF5BC?B?CCCC5CCC@B@BABBBCA??=?A?AAA=AAAADCCC@@@CCCCCC?CDCC?B???@@??;?=A::6;BBCCDDC@CCCBBB>@@>ACC:@?888):>>;9:9:9(9@?CAABCBB99466==788(78;>C;;89BA@@@A?A@ECE=CBB@CBBCDCBBCBBBBBBBBBBBBBBBB@@<@CBBBBBA@=598.@;;;
@ATNG8:00748:00887
GATGGTAGGAGACACGTCGCACACGTACTCATTCGTTTCGGAAGAGACAGGTACGTTAATTAGTTAATAGCGTACTTCTTTTTCTTAGCTTTTCTGTGGTATTCTTGCTAGTTACACTAGCCATCCTTACTGCGCTTCGATTGTGTGCGTACTGCTGCAATATTGTTAACGTGAGTCTTGTAAAACCTTCTTTTTACGTTTACTCTCGTGTTAAAAATCTTGAATTCTTCTAGAGTTCCTGATCTTCTGGGCTGCGCTGATATGCGCTACCATCGACACTCCAAAGTCT
+
BBCC@CCC@BBBA<;>==666=@==C>CC?CB=@@BA=@@;@8///////17;:775>)0)0/9)/+/::::443:69=@@=,9:)//////&/.2..(...(.64:>@6;8:>C=;;;:;48@@;@=;;;8857<<AA@@:??A??@???@@??=<=A6888<>>;?<@B>>?>>@@=??AAA5A<>7::DDD/?@@AA7;;AAA@@@::5:=<;/=993:>8=:>B<A@@??@A=A;>>AA?@<=>=A8?9::?=>=?@@???AAA??;::;AAA=<<@=AD9AA<<
@ATNG8:00749:00849
GATGGTAGTGTCATATGAGAGTGTGTACTCATTCGTTTCGGTAAGAAGACAGGTACGTTAATAGTTAATAGCGTACTTCTTTTCTTGTCTTTCTGTGGTATTCTTGCTAGTTACACTAGCCATCCTTACTGCGCTTCGATTGTGTGCGTACTGCTGCAATATTGTTAACGTGAGTCTTGTAAAACCTTCTTTTTTTACGTTTACTCTCGTGTTAAAAATCTGAATTCTTCTAGAGTTTCCTGATCTTCTGGATAGCGACGCGATATACTACCATCGACACTCCAAAGTCT
+
/8//*/:@A=966>>=<666>;99::565;:=9<<=<5:>8<<)0/)/99//)555547;399942525@=99<<::5:<==.=>58849:,7;;;;4::<8;;6333<<?:>CCCCCCHACCC@B@BCBBBB@@<@BBB@BBCCCBAADCCCCCCBC@BAA@@@=@?BCABABBCE@BBCDC8B?B@BBCCCCC#DBBAA:@??>@AB@@@@BBCC5BBBAB?B?BC@CDCCCCCC=C@CCCDBA=AA?<@BCCBBBBBCCCDCCDCCAA>ACCCCCCBBB?BB>CC99
@ATNG8:00750:00848
GATGGTAGTGTCATATGAGAGTGTGTACTCATTCGTTTCGGAAGAGACAGGTACGTTAATAGTTAATAGCGTACTTCTTTTTCTTGTCTTTCTGTGGTATTCTTGCTAGTTACACTAGCCATCCTTACTGCGCTTCGATTGTGTGCGTACTGCTGCAATATTGTTAACGTGAGTCTTGTAAAACCTTCTTTTTTTACGTTTACTCTCGTGTTAAAAATCTGAATTCTTCTAGAGTTCCTGATCTTCTGGACAGAGTGTGCAGATACTACCATCGACACTCCAAAGTCT
+
BBBB>B@;@BAD?>>CC;9;BCBBE@@@A?;>8>;;:09:45.599;<BB=@BBBB@C@BBAB=@=@BB@@@A??299949$4:34//:;3///:;6::?6:=5/0/:6@8>CBBBCCC@CHJ@C@BBBA@A@@6;;CC@BCBBBBBBBAAACBCBC@CCC@CC@B?@@BBAABBC=@@AA@2@:A>CABBBBB#AAAAB=BA@AAAA;;;@BCCC5CBB;;6;=AC?BBDDBBB@BBEDDCCC@;:;?BBBCCBBCBAACCDHGCCEG>BBCCBBCCCB@DC>BBBB
@ATNG8:00750:00871
GATGGAGACATATCGTACTCTCTGTATTCATTCGTTTCGGAAGAGACAGGTACGTTAATAGTTAATAGCGTACTTCTTTTTCTTGCTTTCGTGGTATTCTTGCTAGTTACACTAGCCATCCTTACTGCGCTTCGATTGTGTGCGTACTGCTGCAATATTGTTAACGTGAGTCTTGTAAAACCTTCTTTTTACGTTTACTCTCGTGTTAAAAATCTGAATTCTCTAGAGTTCCTGATCTTCTGGCGCTCTGGTCACGTCTGCTACCATCGACACTCCAAAGTCT
+
:56>9=@BBCBCCBBDFFCCCCCCDA@<@@@9@;;;09:3:?AABGCCB=??A@A=A<?>>@=@?CBBBBB<<=7<9;;;*88295/.'.00/38885:C@8:;AAB<BDAA>>>B=>>>:=8=>>889??:?===8;;;;C;;;AB@?=;;:=<:;;=@@:?:===?>?;;:;<7:99,96;6<9;;;*99333)--3---666::@CDC*9>:99594///>==;8:496<;9;9>/3--)--,96--(/68///5/5599759///=9==;@<@@6====
@ATNG8:00714:00937
GATGGTAGTGTCATATGAGAGTGTGTACCCATTCGTTTCGGAAGAGACAGGTACGTTAATAGTTAATAGCGTACTTCTTTTCTTGCTTTCGTGGTATTCTTGCTAGTTACACTAGCCATCCTTACTGCGCTTCGATTGTGTGCGTACTGCTGCAATATTGTTAACGTGAGTCTTGTAAAACCTTCTTTTACGTTTACTCTCGTGTTAAAAATCTGAATTCTTCTAGAGTTCCTGATCTTCTGGACAGAGTGTGCAGATACTACCATCGACACTCCAAAGTCT
+
-6--(--5;;9;97///999===;;44//(//)//66.6:)505<=<<AC?CCCDC@C@CDCFAD@ECDBBCCCC@AABA7>=8@BBB;B@==3955.5A=BDHCCC;;;CBCBCCACGDAE@CBEC;;<C9;;BB@BBADECBABBBA@@BBB@BBB?BB?A>BBCDDFBA@<@;<<<.;8?=BCDC;@@@@C6::;:A::9?@9>999(9596<7<?AA=ABBCCBD@D@CBB@@@6:;A=@CCGCBABG<;;CBBDDCBC?BBAAAAA;::;@@:@B@@
@ATNG8:00717:00918
GATGGTAGACACGTGTGCTCTCTCGTACTCATTCGTTTCGGAAGAGACAGGTACGTTAATAGTTAATAGCGTACTTCTTTTTCTTGCTTTCGTGGTATTCTTGCTAGTTACACTAGCCATCCTTACTGCGCTTCGATTGTGTGCGTACTGCTGCAATATTGTTAACGTGAGTCTTGTAAAACCTTCTTTTTACGTTTACTCTCGTGTTAAAAATCTTGAATTCTTCTAGAGTTCCTGATCTTCTGGGATGTGTGCGCAGTGCCTACCATCGACACTCCAAAGTCT
+
56=>;=BCCCC;;6;666>?BABDCBBA@B;;7;BCC=BB:<:<CBCEAA>AABBF@C?BB?=;><A?>?BBBAC@?????'<A6B?BD:?BBC>A??:?A:9:93::6@AA687?@;===<@;???;:;;;=?@@B:>>B@???>>=?A??@@@;:;;;@?:>:=DDB@@>>>;???BB;B<?<?????/>A=??9>>>AA@@@>>8<?==/>995:>9=8::59DA>=>=<@<@@AAAA<888919///<<=@??>?AA@7===76679=<>@==:>@:@>>>
@ATNG8:00731:00899
GATGGTAGCGAGCGAGTGTGTATACCAGAAGATCAGGAACTCTAGAAGAATTCAGATTTTTAACACGAGAGTAAACGTAAAAAGAAGGTTTTACAAGACTCACGTTAACAATATTGCAGCAGTACGCACACAATCGAAGCGCAGTAAGGATGGCTAGTGTAACTAGCAAGAATACCACGAAAGCAAGAAAAAAGAAGTACGCTATTAACTATTAACGTACCTGTCTCTTCCGAAACGAATGAGTACGATGAGATCTCGTGTGCTACCATCGACACTCCAAAGTCT
+
?<<C?C=?@CCBBBCBBCBBBBB<;26?C:CBC@::258<ADBBAB?CB7859A>==>>>0@@DCCCDDEBBBD>CB@BDDD1CB=B6:::6<CD?DAAACCCCC?B?BC@ABB>AAC?@@BCCCBBBDBBBAECAA>BBBCCCCC@D@B:99:ADCBBCDACCCBCB?BB?A?@4:8<<<3=9939:9:9:%:?;=:79AABBB>A>ACAA==;99@BB?CCCBBBB@B?A@D>C?@=@@@@BBBAAABBBBBBBBBAAABBBBB?BBCA>>@===<AA:CA@@
@ATNG8:00731:00921
GATGGTAGTCTCTAGATAGTCTATAGTACTCATTCGTTTCGGAAGAGACAGGTACGTTAATAGTTAATTAGCTGTACTTCTTTTTCTTGCTTTCGTGGTATTCTTGCCTAGTTACACTAGCCATCCTTACTGCGCTTCGATTGTGTGCGTACTGCTTGCAATATTGTTAACGTGAGTCTTGTAAAACCTTCTTTTACGTTTACTCTCGTGTTAAAATCTGAATTCTTCTAGAGTTCCTGATCTTCTGGGTCTCTCTCTCACGCACTACCATCGACACTCCAAAGTCT
+
7///4://--:///////=>=<<=666??<;;;7555=4;;5;9>666<;;.55;;;.4.444/)/)-(-6---/7//)/<<<<+559<<=>4;5553886055(--(---4.4443889;8:;;9=8<=666>>>:<<<?<@@@C@@900/0///)/983//4.485:.44/////7;479999+95:599990:<==?4;;<<<<666<8<;<+/----(-05949:666<<:>7;<>==;7;455)5<:;566559:955555594;=<<<;;;:<7<<5;;;;
@ATNG8:00732:00902
GATGGTAGCATACGAGATCTCATCGTACTCATTCGTTTCGGAAGAGACAGGTACGTTAATAGTTAATAGCGTACTTCTTTTTCTTGCTTTCGTGGTATTCTTGCTAGTTACACTAGCCATCCTTACTGCGCTTCGATTGTGTGCGTACTGCTGCAATATTGTTAACGTGAGTCTTGTAAAACCTTCTTTTTACGTTTACTCTCGTGTTAAAAATCTGAATTCTTCTAGAGTTCCTGATCTTCTGGTGTCTGATCTGTATCACTACCATCGACACTCCAAAGTCT
+
5;BB;>DDBBDDCCCCCIIBBB@<<>CCCBCC>DCBE?CC@B>BCBCCBB@BFCCC?B?BBCC?C?BCCBBCBBA?@BDCD1BA>BBBB>BCCA79:?9=@<@@@@A@?AAAABD@@<?@@;@=AA>>>>>?=ADAA:=;@@@@AA?@?>>>==><>>>=BB<@;??BBAAA@@<@@@DB5A;?;?DDDD/@@>>>066A????=<<;>BAB/B===@<A<??;@@AA<=<>D<@?@@AA<@@@:9::?>>>B@@@@@????>>><AAAAACA<<<;AA9AAA=
@ATNG8:00733:00890
GATGGTAGTGTCAGTGCGCGTCGTCCAGAAGATCAGGAACTCTAGAAGAATTCAGATTTTTAACACGAGAGTAAACGTAAAAAGAAGGTTTACAAGACTCACGTTAACAATATTGCAGCAGTACGCACACAATCGAAGCGCAGTAAGGATGGCTAGTGTAACTAGCAAGAATACCACGAAAAGCAAGAAAAAAGAAGTACGCTATTAACTATTAACGTACCTGTCTCTTCCGAAACGAATGAGTACTGTATCTATGTGTGCGCTACCATCGACACTCCAAAGTCT
+
:<>>@CB<<@DDCCCCICCDA<@BB@BCB@CBA@@B>B8;;CAA;;6:A=@=??@??BBB3B?BBB??>CCBBB>??A@@?@,?@;@4;;0:@@=@CCCDJDCC=A=AA=ABB?CCCBCBCCCCCCCBBBD@DABA>@@@AAAAA=B@C;;8;BBBBBBB?A@?;:=;00+/?>)/8;;;<(88=8998888$8>;>@<AB>@AA7:77;==0818=@;;8;AA@AA@GG>A@C>DEDD@@AB@?@BDBBBAABBBBBBBAAABBB@??>>?>?A==8=>7CCAB
@ATNG8:00740:00924
GATGGTAGAGTACAGTGTAGTAGACCAGAAGATCAGGAACTCTAGAAGAATTCAGATTTTTAACACGAGAGTAAACGTAAAGAGAAGGTTTTACAAGACTCACGTTAACAATATTGCAGCAGTACGCACACAATCGAAGCGCAGTAAGGATGGCTAGTGTAACTAGCAAGAATACCACGAAAAGCAAGAAAAAGAAGTACGCTATTAACTATTAACGTACCTGTCTCTTCCGAAACGAATGAGTACACATCGTCGTGTCGTGCTACCATCGACACTCCAAAGTCT
+
884405===B;;;>>C>?=CCCLEE@@AA@CB@AAC?B?CCCAAAC?BA?B=@==99:9:(9=A?====B==;;5<366=4;;55.5.555&55;5<;<;>?>AB>A@CC@CCCACFICCCGGCBA@@@DA@=@@@@5:877789?9@;@BB?BCCCBADB9::BBCD@BB<8888=;0000+000)/>>:;+8728../795686;;>>=<3917:ABA@CBA@BBC7;7<AA<BCD@C@@@CCBBBBBB@@ACBBBBBBBABBB?BB???BBC??<?B8??@@
@ATNG8:00743:00927
GATGGTAGTGATACAGATCAGACACCAGAAGATCAGGAACTCTAGAAGAATTCAGATTTTTAACACGAGAGTAAACGTAAAAAGAAGGTTTTACAAGCTCACGTTAACAATATTGCAGCAGTACGCACACAATCGAAGCGCAGTAAGGATGGCTAGTGTAACTAGCAAGAATACCACGAAAGCAAGAAAAAGAAGTACGCTATTAACTATTAACGTACCTGTCTCTTCCGAAACGAATGAGTACGATGAGAGAGCTCTCTCTACCATCGACACTCCAAAGTCT
+
CBBB@@BBDCCBB==??BCGCCDBB>B@@=@ABA?@=@?BBBCBA@<AC6A;@@>=;<=>.;>BBBBBBBBAA@:?AABBBB5BD@C@BBB;CCC?CCCCCCBA=A=AC@LDC@CCCBABBBBCCCCCCBB?BBBC@BBBCAABC?B?BBB?CECBBBAA>ACDCCD@BA>BBC>BA@>=2==:59<8;8,/0(/<>@ABBBA>A>=AAA=A=???@@<???B@?>=C<BBD9@BB@BAAB@@@@@BBBCCBBBBBBBBBBBBB?BBBBBBAA?@<@@9@AAA
@ATNG8:00746:00893
GATGGTAGTGTGTCTCTGAGAGTAGTACTCATTCGTTTCGGAAGAGACAGGTACGTTAATAGTTAATAGCGTACTTCTTTTTCTTGCTTTCGTGGTATTCTTGCTAGTTACACTAGCCATCCTTACTGCGCTTCGATTGTGTGCGTACTGCTGCAATATTGTTAACGTGAGTCTTGTAAAACCTTCTTTTTTACGTTTACTCTCGTGTTAAAAATCTGAATTCTTCTAGAGTTCCTGATCTTCTGGCTCTCGTAGACAGATACTACCATCGACACTCCAAAGTCT
+
4:=>5:65;ABCCC:66CE@@ABBBBBAADAA?CBCE@DC?C?BCCCCA@?BBAAAAFACBBC@C@BBCBDFFCD@;;;;;*:B;?@A@:A@??<@;:4:A<AAAEED?CCCDCFCC@B;;:;@CCDCABBCACCCC?BBBAACBBBBBCCBBBB?BBB@@@<@=A@@ABBBDC@C;;;;.;@B>CBDDDE*BBBCD?CBBBAAABBB=CACA0BBAAC@C?CB>BCC@A@C?D=A@BCCE@CCC@BDBBCBBBBBAABCCCDDDC@CBA;;<;;;B?BC>CCB:
@ATNG8:00748:00898
GATAGTATCTGTCTACGAGAGCCAGAAGATCAGGAACTCTAGAAGAATTCAGATTTTTAACACGAGAGTAAAACGTGAAAAGAAGGTTTTACAAGACTCACGTTAACAATATTGCAGCAGTACGCACACAATCGAAGCGCAGTAAGTATGGCTAGTGTAACTAGCAAGAATACCACGAAAGCAAGAAAAAGAAGTACGCTATTAACTATTAACGTACCTGTCTCTTCCGAAACGAATGAGTACATAGATATACGTATAGCTACCATCGACACTCCAAAGTCT
+
CCCGCBB;;;BCECBBBCBCCC@CCD@BAB<;:<@>AAC??>@==A<@<@@773?;@+B?CBBBB??<:999+9=@>BCC6AA4:2:::&9@B@ABAKDDCBB@BADD@FDF?BACBBCCCCCCCCBBBB@DCAB>ABBBBBBB?CBCAA>ABBBBCBC>AABBBC@??;9934=>777)3772<>CCC1AA:>787B@?@A7:7;>>>=A<@@CEM@CBA@@BB?B?BCD?CCB@AAABBCBBABB@@@A???BBBAABAAA?B?>>:::>>@=ED<>888
@ATNG8:00749:00890
GATGGTAGGACGAGCGTCTGAGAGGTACTCATTCGTTTCGGAAGAGACAGGTACGTTAATAGTTAATAGCGTACTTCTTTTTTTCTTGCTTTCGTGGTATTCTTGCTAGTTACACTAGCCATCCTTACTGCGCTTCGATTGTGTGCGTACTGCTGCAATATTGTTAACGTGAGTCTTGTAAAACCTTCTTTTTTTACGTTTTACTCTCGTGTTAAAAATCTGAATTCTTCTAGAGTTCCTGATCTTCTGGGTGCGCTACAGTCTCTCTACCATCGACACTCCAAAGTCT
+
CA@@7?=B?BB@@A@@BBBCCCBC@BCBBCCC?BCDD>BB>C?BBCCCCD?DDBBBAC@BBBB@E@CCECDEICDACCCCCCC#BB?CBCB=BC@@=@BB<BB=AAAEDDACCCCCCCC@CCC@C@DDCCBB::9:ECC@CCCABACDCDCCCAAAC?B::;;C@C@BBBBBBB;;:<BGCE;B>A=;;;;;;;#;C;;;;.;@CCCEBCDD@CDFE5CBCBCACEEC@CCDCC@@?@ABBBBED?C:;;0;AABBCCDBBBCDCBCBAB?ACCBABB@A@?CC=C@@@
@ATNG8:00755:00908
GATGGTAGTGCGTGAGAGAGAGACCAGAAGATCAGGAACTCTAGAAGAATTCAGATTTTTAACACGAGAGTAAAACGTAAAAAGAAGGTTTTACAAGACTCACGTTACAATATTGCAGCAGTACGCTCACAATCGAAGCGCAGTAAGGATGGCTAGTGTAACTAGCAAGAATACCACGAAAGCAAGAAAAAAGAAGTACGCTATTAACTATTAACGTACCTGTCTCTTCCGAAACGAATGAGTACGAGAGAGCACACGTGTCTACCATCGACACTCCAAAGCTCT
+
44:<8<==@=555595559777//)//:5;ABCBC?A?CCD???B8587;7?AABCBBB+B>CBBBB?==8877&378=>>>)=;.4.444&5BD@CCBBAC<<<-0/::>00//5>>AB=BDDDCDCCCD@CCBC?BBDDBBCB?D@B;;8;BBA@ABA?CCBAAA>AA=ABA;?@999+377,7<===>'7947BAAAC>99371667;0818=BA@=@CABA@@<@?BBB=B@@<@:::@@@A;;;;0/0:///338888;=4888592227726=333...
@ATNG8:00755:00911
GATGGTAGTGTGTCTCTGAGAGTAGTACCATTCGTTTCGGAAGAGACAGGTACGTTAATAGTTAATAGCGTACTTCTTTTTCTTGCTTTCGTGGTATTCTTGCTAGTTACACTAGCCATCCTTACTGCGCTTCGATTGTGTGCGTACTGCTGCAATATTGTTAACGTGAGTCTTGTAAAACCTTCTTTTTACGTTTACTCTCGTGTTAAAATCTGAATTCTTCTAGAGTTCCTTGATCTTCTGGGTGTATCAGCGAGTATCTACCATCGACACTCAAAGTCTATCACCGAACCTC
+
<<BD@A==<:=@5559<55:>@A@@@DC>;;7;;BB0;;5;5:AABBBB?BB@??4849BBD@F>AABBBCAA@?99:9:(8:19::7.7A@@<A@A<@@?999?BB<??@@@@AA<AAA=B:=:6///<<6?;;;;??A888>;;;A>;;886.7576;<06.59977;;7937999;.<4;9:999:.:BBBC6==AAAAA<;75:99-///-;295//+/:8877759(/(.97886///81666:A>>=;=@8::776<<59::=<;::///:.885793----32-3265
@ATNG8:00757:00912
GATGGTAGCGAGCGAGTGTGTATACCAGAAGATCAGGAACTCTAGAAGAATTCAGATTTTTAACACGAGAGTAAACGTAAAAAGAAGGTTTTACAAGACTCACGTTAACAATATTGCAGCAGTACGCACACAATCGAAGCGCAGTAAGGATGGCTAGTGTAACTAGCAAGAATACCACGAAAGCAAGAAAAAAGAAGTACGCTATTAACTATTAACGTACCTGTCTCTTCCGAAACGAATGAGTACAGAGAGTACGATATGTCTACCATCGACACTCCAAAGTCT
+
887748:999;555::=;;;@@9667<>>465=;44.4.44;<===8BA9?:<=>:9999'4.5@=CCCCCDCC>CCBBEEF5BA>B4:;:-<BC>;;6=>BBED>B?BE>AAA>@??BCDBBBBCCCGCCC@CCCC@C@@ABCBC@B@BCCABCCCBBCC@CCCDBB?BB?BBB<@@988*9==9:9:9:9%9?;>878AAAAA5:48>>:1737<AAABCCCCBCC@B@BBB>BBB?A@@@CBBBBCBBABBBBAABBDBBAAA?BBBBA@>?;?<BD>B999
@ATNG8:00759:00895
GATGGTAGTCTCAGATAGTCTATAGTACTCATTCGTTTCGGAAGAGACAGGTACGTTAATAGTTAATAGCGTACTTCTTTTTCTTGCTTTCGTGGTATTCTTGCTAGTTACACTAGCCATCCTTACTGCGCTTCGATTGTGTGCGTACTGCTGCAATATTGTTAACGTGAGTCTTGTAAAACCTTCTTTTTACGTTTACTCTCGTGTTAAAAATCTGAATTCTTCTAGAGTTCCTGATCTTCTGGACAGAGTGTGCAGATACTACCATCGACACTCCAAAGTCT
+
55<<:>66;@B@<<<;;;===@@@B;:59944.::;C;@@=A;@??CCA@<@BBBB?A?AB::690;4=<<994<.44949$4@.55C>24455.5::59>2555999166BA@@B=99;C@D@FCAA;9;B?BCDF=AAAA@A@;:9999949:59::8=<7:7:;:::==<@=>@@@A6@;@;;:;;;';A;;;0:;A@@AABCC5;:;:*:::9A;@99:49@ABBAB?B@CCABBE?BAD@;;;CCCCCB;;;CCCCAA@D?BABAAA@@::8;E?EA@A
@ATNG8:00717:00950
GATGGTAGCGCGACGAGCGTAGACCCAGAAGATCAGGAACTCTAGAAGAATTCAGATTTTTAACACGAGAGTAAACGTAAAAAGAAGGTTTTACAAGACTCGCGTTAACAATATTGCAGCAGTACGCACACAATCGAAGCGCAGTAAGGATGGCTAGTGTAACTAGCAAGAATACCACGAAAGCAAGAAAAAGAAGTACGCTATTAACTATTAACGTACCTGTCTCTTCCGAAACGAATGAGTACTATGTAGAGCTCTATACTATCGACACTCCAAAGTCT
+
AACC@CCBBCCCEBBBCCCBCD@@@<@CD?CCDBBB?B@DDDAAAA>AA=?=??AAAAAA2B?BCB@ABBBBBB=BBBBBCB5BC<A5;;;*9BA<CCBBBBB@@<@?A@=ABA?BCCCCBBBCCDDCCCBC@BBBA<A@@@@@@@<@=@BA?BCCBABBB@CCBBBB??><?CC>@@:99,7<<5<?@@A2AC?B?@?B@???<?;>><<5:5;=BAB?B@@@@BB>B?;;;6:AA?ACCBCEBBBABBCCBBBBAAAAA@@@BA=>>?A??=?A8>:;;
@ATNG8:00717:00978
GATGGTAGAGTATCATGTGTATCTCCAGAAGATCAGGAACTCTAGAAGAATTCAGATTTTTAACACGAGAGTAAACGTAAAAAGAAGGTTTTACAAGACTCACGTTAACAATATTGCAGCAGTACGCACACAATCGAAGCGCAGTAAGGATGGCTAGTGTAACTAGCAAGAATACCACGAAAGCAAGAAAAAGAAGTACGCTATTAACTATTAACGTACCTGTCTCTTCCGAAACGAATGAGTACGTGTGACGTACGTGAGCTACCATCGACACTCCAAAGTCT
+
::;;3544:999:=<555555554;.54:5::;;A@=@>AA;;;AA=@A=@;>>=9:994$58<==>==;9:;;,:=?@@B@1AA<B2:;;&4=><@???8B@9:286;;6;<;,3377=999@@CCCBB@@=@;;;8>:99;::8396555.5;;=;;?C:BB;??B?AA>A?><>>>>A9799899999(9<8;878?@ABB?A<;8868=7=8;;B=@6666;=8>@BCC8CB=8@955?@@=<>98:??@@A@A?>?@?>>:>=?889BAAC>A@;??99
@ATNG8:00727:00953
GATGGTAGTATAGAGCTCTACATAGTACTCATTCGTTTCGGAAGAGACAGGTACGTTAATAGTTAATAGCGTACTTCTTTTTTCTTGCTTTCGTGGTATTCTTGCTAGTTACACTAGCCATCCTTACTGCGCTTCGATTGTGTGCGTACTGCTGCAATATTGTTAACGTGAGTCTTGTAAAACCTTCTTTTTACGTTTACTCTCGTGTTAAAAATCTGAATTCTTCTAGAGTTCCTGATCTTCTGGCGCTCTGTCACGTCTGCTACCATCGACACTCCAAAGTCTA
+
<<>>ACCCCBBBBCCCDCBCDDBBCBCCCBBA>A@@@;@B?C=::9@?@A?ABBCB@B?AAAB;?;?BBA==8:B;=;;<<;&:8/9=A@8>A??5:7A>AB?BA>=AA=@@@@??==:=AA=A<>>>;;;@@=BAAA<>>>@A@>>>@@AA;;;?:<==;==:==@@@BAAABB<A;;;;1;:>89::::+:AAAA:AA@@@@CA@>49:9:+;:9:A=C<@@9==DAA?>:>=AAAAAA:>==<:::<<=@?A?AAAA@@@@AA:>=AAADCAAA<@A:;;9/-
@ATNG8:00728:00969
GATGGTAGTATAGAGCTCTACATAGTACTCATTCGTTTCGGAAGAGACAGGTACGTTAATAGTTAATAGCGTACTTCTTTTTTCTTGCTTTCGTGGTATTCTTGCTAGTTACACTAGCCATCCTTACTGCGCTTCGATTGTGTGCGTACTGCTGCAATATTGTTAACGTGAGTCTTGTAAAACCTTCTTTTTACGTTTTAACTCTCGTGTAAAATCTGAATTCTTTCTAGAGTTCCTGATCTTCTGGATATGAGTGACCTCGTGCTACCATCGACACTCCAAAAGTCCT
+
444:7:A@@BBBBBBCAAAD?C;66=:::;>:5=99;.9<386;>;>???9?=>99/8/73774:4889?==3334:77777%55,2<=:.9<99297;5<?89;75==5:;99:<<=:<==:>;>AB@>>>>:>===8=====>;;;6;;;////387:5::5<8;888////723----&/(/)/<>;>+88////)56;==><9----77-79@>>:==>>>8>>>;6689>+//66<;49:=9?;977---7--,-===<;3--*-76669<>>A0///*/:<6-
@ATNG8:00729:00971
GATGGTAGCTATACGTATATCTATGTACTCATTCGTTTCGGAAGAGACAGGTACGTTAATAGTTAATAGCGTACTTCTTTTTCTTGCTTTCGTGGTATTCTTGCTAGTTACACTAGCCTATCCTTACTGCGCTTCGATTGTGTGCGTACTGCTGCAATATTGTAACGTGAGTCTTGTAAAACCTTCTTTTTACGTTTACTCTCGTGTTAAAAATCTGAATTCTTCTAGAGTTCCTGATCTTCTGGAGATACACATGATACTCTACCATCGACACTCCAAAGTCT
+
@@AA7=>:<@<B<<<>??>C??>=<<==AAAC?DDBD;@@=A>;;;BBBB@@@@;;4:<@?@B?C@CCBB?>8AC??=;;;,:9,999:+8>;=3:7<8=@8@B@?AE99:BB@<;;-//>>7<4999.....28:::22222;;586;;:97774(---(--.(.57::878?48=<CA5A3837<AAB.<:==A1===888@@@?;<>@=,;///8/509<4::><<<<;>:>>>>>@;>:;7<;///<<;;;;BCA@@==<>5;:=@A>>6//,/=6=77;
@ATNG8:00733:00953
GATGGTAGCGCACACATAGATACAGTACTCATTCGTTTCGGAAGAGACAGGTACGTTAATAGTTAATAGCGTACTTCTTTTCTTGCTTTCGTGGTATTCTTGCTAGTTACACTAGCCATCCTTACTGCGCTTCGATTGTGTGCGTACTGCTGCTATATTGTTAACGTGAGTCTTGTAAAACCTTCTTTTTACGTTTACTCTCGTGTTAAAAATCTGAATTCTTCTAGAGTTCCTGATCTTCTGGAGATACACATGATACTCTACCATCGACACTCCAAAAGTCT
+
BBBD@B<;<BBAAACCCAAABCCCBBBDCCCC:@?@C=@@7;7;<>@@>C@CCCBB?B@BBBB=@<@AA@A@@@@>;<<<5:B<@:;:3=8993955.5A;:;:ABB?ACEGFGGGACCC@B@EDDC:::C?BBDD@CDCCCBCCDDDCCCBBCCBBC?BB?A?AABAA@CCC>BBBBB8B?B?AABBB,BA;;;8;AAAAA@@;;5;BBB0CCA@B@B@CCAIIEBC;;8;?ABBCDC@@;;6;AAABBBHCCCBBDCCCBAA=@@@@AAA@@@3999-;B@A
@ATNG8:00733:00976
GATGGTAGCGCACACATAGATACAGGTACTCATTCGTTTCGGAAGAGACAGGTACGTTAATAGTTAATAGCGTACTTCTTTTTCTTGTCTTTCTGTGGTATTCTTGCTAGTTACACTAGCCATCCTTACTGCGCTTCGATTGTGTGCGTACTGCTGCAATATTGTTAACGTGAGTCTTGTAAAACCTTCTTTTACGTTTACTCTCGTGTTAAAAATCTGAATTCTTCTAGAGTTCCTGATCTTCTGGAGATACACATGATACTCTACCATCGACACTCCAAAGTCT
+
///;7999<===5666;;;77<9//)/999:BD@A?AC=CC<<8<<;;;>>:>?>;;7;:=<<;0505<<966=<<.44444$44.4/-55,----8388=9<<7447?@@?A@@@9559.5@@7@;>>A@999?@BCCHADBBBDB;;<CBBBBB;;5;;;5:94929@@@CBAAA>@@BCC9B?B?@@AA7@ACBC?BCBBBBA;;;?BBBB*<;;;;5;>CE=<<;AABB@C?@AABBB89;B=99:@9:9ABCEDBAA@A::949:::@@999C?BC<@BCC
@ATNG8:00734:00949
GATGGTAGTGTCAGTGCGCGTCGTCCAGAAGATCAGGAACTCTAGAAGAATTCAGATTTTTAACACGAGAGTAAACGTAAAAAGAAGGTTTTACAAGACTCACGTTAACAATATTGCAGCAGTACGCACACAATCGAAGCGCAGTAAGGATGGCTAGTGTAACTAGCAAGAATACCACGAAAGCAAGAAAAAGAAGTACGCTATTAACTATTAACGTACCTGTCTCTTCCGAAACGAATGAGTACGAGAGAGCACACGTGTCTACCATCGACACTCCAAAGTCT
+
:::>5:<@@?>@CAB;A><;;;=<=;=BB@@@@@@@;@;?@@??>@:@C=A?BBCCDDGD2B?BCBBCBB???D>??ABBAA1@A?B>BBB:BCDACCCCBA@@A?B?AB?BBB?BCCBBCCBBCCBBCC;;:;BAA=@@@A@@?C=@<@;;9;GDEFCBC?CCBCBB@BB?BAA9=?9:9,8999@@AAA3AB?E??@B>@A@<@=B???7;5;>B;;8;@CA<;;?B@CCC>CEB?AA@@?AABBBAABDCBBBB???BCAAA=0/////:@==9@@6@///
@ATNG8:00736:00952
GATGGTAGCATCATGCATATCTCACCAGAAGATCAGGAACTCTAGAAGAATTCAGATTTTTAACACGAGAGTAAACGTAAAGAGAAGGTTTTACAAGACTCACGTTAACAATATTGCAGCAGTACGCACACAATCGAAGCGCAGTAAGGATGGCTAGTGTAACTAGCAAGAATACCACGAAAGCAAGAAAAAGAAGTACGCTATTAACTATTAACGTACCTGTCTCTTCCGAAACGAATGAGTACTGAGAGTACGATATGTCTACCATCGACACTCCAAAGTCT
+
@ABC@BCCCCCCCBBACBB@@@BBB>ABC?BAAB@@>@@CAC@@AA>AA?F@BAABBBCB3B?BBBBBBBBBCB<==?AG>CCBB?B=AAB9BBD@CBACCDD;;:;?CB@CBB?BBBCB@ABHGBBBBBAB?BCBB?B???BBBB?B?C998:CBBBCBB?BBBBBB>BB@BBB;@=877):998=<=<<.:@9@///;;>==:><@AAA=B9>=FCCACCBBCCEAC@CCC>CBB?:::ACCBBBABBCC??>BBBBBBBBBB@>>?DCBBA>><CC>BBBC
@ATNG8:00744:00968
GATGGTAGTATCTGTCTACGAGAGCCAGAAGATCAGGAACTCTAGAATGAATTCAGATTTTTTTAACACGAGAGTAAAACGTAAAAAGAAGGTTTTTACAAGACTCACGTTAACAATATTGCAGCAGTACGCACACAATCGAAGCGCAGTAAGGATGGCTAGTGTAACTAGCAAGAATACCACGAAAAGCAAGAAGAAGAATTACGCTATTAACTATTAACGTACCTGTCTCTTCCGAAACGAATGAGTACGAGAGAGCACACGTTGTCTACCTTCGACACTCCAAAGTCT
+
;;<B?BCCCB?B@@<CCCBBBCA@A@BBC@CC@@@A=@:?==::--)---(-069///;;;;;#;1///88333////&/.//777'796:6<??>+6666;;999=999243==3:<;5::<:??=B;?@@B;::>:@A@A@B@@@@@><10+000*0<<<<9>@:?====@;@@=@@A8<:0000*000*0>9;>0446<8=?<;CC><C@CBBB;?;?@@?@<:999>@@<A?<@C:;>:9:>>>?477??@=?>?00/9//(/;:9;@=A;>;<999885=C;BB@?
@ATNG8:00746:00983
GATGGTAGGAGACACGTCGCACACGTACTCATTCGTTTCGGAATGAGACAGGTACGTTAATAGTTAATAGCGTACTTCTTTTTCTTGCTTTTCGTGGTATTCTTGCTAGTTATCACTAGCCATCCTTACTGCTGCTTCGATTGTGTGCGTACTGCTGCAATATTGTTAACGTGAGTCTTGTAAAACCTTCTTTTTACGTTTACTCTCGTGTTAAAATCTGAATTCTTACTAGAGTTCCTGATCTTCTGGATATGAGTGACTCGTGCTACCATCGACACTCCAAAGTCT
+
CBBB?BBD@CCCCBAA>000<7<79<<@666B:BBAD<@?;>,////:8;;744337-3-33894:8;?:::<:;@6?@=?=)<8393333&2;77188828=6@AA?@@:9726966:>:222382533...555277--(---5669558:88/.//)/6307>+/-/;<=A??==8=::::/::=7<<===+=>?@B8>>@>>>@@@?;>>=2>====9=:==;@@>>>?AA<A9=;=BBB;??@<A>===?>>>A@@@BA>?>BD=AA>>>@@?@A<AD;@===
@ATNG8:00750:00950
GATGGTAGTCTCAGATAGTCTATAGTACTCATTCGTTTCGGAAGAGACAGGTACGTTAATAGTTAATAGCGTACTTCTTTTTCTTGCTTTCGTGGTATTCTTGCTAGTTACACTAGCCATCCTTACTGCGCTTCGATTGTGTGCGTACTGCTGCAATATTGTTAACGTGAGTCTTGTAAAACCTTCTTTTTACGTTTACTCTCGTGTTAAAAATCTGAATTCTTCTAGAGTTCCTGATCTTCTGGGTGTATCAGCGAGTATCTACCATCGACACTCCAAAGTCT
+
C@?A;C@BCBCCCCCCCCBBBBB@ABBBBBCB@BCBL@DD@B@BHBBBCB@BBCBB?D<@?:9554;5>==BCAA99;;;;);@=@@FD>AB@@=BBB>BG8;;;CBC@CDICBABBABCD@B@BCCCCCCDACCCD?CAAABBCBAA@@;;<CC@AA@>AB:@<@::9@=@BC@@A@BC9A;A>;;;;;*;@@A@<AAB;;;BBBC?BBBB0B;;;B=A=ADADCCCDA@?A@BCFDFC=A;;;0;;<BICCCBCCCCCCCCCC@CAAALDCBBC@CE=BBAB
@ATNG8:00751:00945
GATGGTAGGACGAGCGTCTGAGAGGTACTCATTCGTTTCGGAAGAGACAGGTACGTTAATAGTTAATAGCGTACTTCTTTTTCTTGCTTTCGTGGTATTCTTGCTAGTTACACTAGCCATCCTTACTGCGCTTCGATTGTGTGCGTACTGCTGCAATATTGTTAACGTGAGTCTTGTAAAACCTTCTTTTACGTTTACTCTCGTGTTAAAAATCTGAATTCTTCTAGAGTTCCTGATCTTCTGGGTCTACGCTCGTCGCGCTACCATCGACACTCCAAAGTCT
+
4444.5<A=BB@;665AAA@@@;;9;CBBCCD?BAAA<AB?C@BBDDCCC@CCCEC@CAEDCB@C?CCDEGICAA;;;;;;*;A=AABB>A@BC?CAA?AC@CCBCCDACABBGCAA?BCC@C@CCBB;;;;@BAAB@CBCBBBBBEDCBBBBBD>BAA>?>6;6;CCCCCB;;5;;;;;.;>C;;;;;.9:@@@6::ABBBBAAA@CCCC2AA;::2:5<A?BCBCDCB?BABCBDGD>B;;;7;BBBCCBCBBBBBCBAA@@=@@@ABBCAABADC>EBBB
@ATNG8:00755:00976
GATGGTAGCACGACACGACGATGTGTACTCATTCGTTTCGGAAGAGACTGGTACGTTAATAGTTAATAGCGTACTTCTTTTTCTTGCTTTCGTGGTATTCTTGCTAGTTACACTAGCCATCCTTACTGCGCTTCGATTGTGTGCGTACTGCTGCAATATTGTTAACGTGAGTCTTGTAAAACCTTCTTTTTACGTTTACTCTCGTGTTAAAAATCTGAATTCTTACTAGAGTTCCTGATCTTCTGGACAGAGTGTGCAGATACTACCATCGACACTCCAAAGTCT
+
BCBC@BCBB@;;==<<<;;;;656>CCCCCGE@DCELGBA?A?CCBCCBC@CCBBB@B?CCCC997:AA??@=7=199999$373878817:6:*0/;5>?<@??<?>3:9@??<>>;=@?<?;>=>785596:=;=5:;<<<=>@?@AAA;;;>;:;;<AA:>:=?>@>>==@6;;???2?:>:>>>>>/>@@@D7;;@;;;=>;;8;FED/?===@<@=BB687=@@>>>=A;??@D>?;>??=A>>>>BBA@@@@@@@AAAAA=D????@A:9:3@@;ABBA
@ATNG8:00717:01016
GATGGTAGTGTGTCTCTGAGAGTAGTACTCATTCGTTTCGGAAGAGACAGGTACGTTAATAGTTAATAGCGTACTTCTTTTTTCTTGCTTTCGTGGTATTCTTGCTAGTTACACTAGCCATCCTTACTGCGCTTCGATTGTGTGCGTACTGCTGCAATATTGTTAACGTGAGTCTTGTAAAACCTTCTTTTTTTACGTTTTACTCTCGTGTTAAAAATCTGAATTCTTCTAGAGTTCCTGATCTTCTGGAGATATCATCAGCGAGCTACCATCGACACTCCAAAGTCT
+
@<@A?B@=AB@A@B@?AAA:99@??@94/>00)06:939?<?>AB@BB@A?ACCCC@D@CCCDAD@BBDDCCCCDABBBBBB*BC?BBBA:@@;;5;5?;=D>AABBBB@BCCCCCCC@CCC@C@DCDCCCCC99:CD@D@BAAACBCCCCBAA@A>@AA?@@=@>AABCCCCCC?A;;;;.;=A=AABAAAB#@B;;;;.;@@?@@A;;;BIGFE5HCFBA?AGFGECEHAA@B@GABBBCBB?BBB?CBCCCCCECCCBBCABACCC@DCC@@@BAAA@BB>CC;;
@ATNG8:00718:01025
GATGGTAGCACACGAGATCTCATCGTACTCATTCGTTTCGGAAGAGACAGGTACGTTAATAGTTAATAGCGTACTTCTTTTTCTTGCTTTTCGTGGTATTCTTGCTAGTTACACTAGCCATCCTTACTGCGCTTCGATTGTGTGCGTACTGCTGCAATATTGTTAACGTGAGTCTTGTAAAACCTTCTTTTTACGTTTACTCTCGTGTTAAAAATCTGAATTCTTCTAGAGTTCCTGATCTTCTGGTGTCTGATCTGTATCATACCATCGACACTCCAAAGTCT
+
A???7?=BBDDDCCECEECDCCCCDCGBBBAA>ABBB>BB@C@BBBBCCC?CCCCB?B@CBBB?B@CCAAACDCE@??>>>1>B?BBBCC1BCCC?BCB?BB@?=>BBB?BBBBBBDD<>==:==CCC=====<@AAB:>=A>===>@@@@A>>>?<>>>:8818:?BA@@A???=AAABC6A8;7;====,<;666)--6---766:6:DDD.?88:?5<5:929A@@;;;=B=BA>>>@:>>A=@@@A888>>>>BBBB???A<>>>C???>>><@D:AA>=
@ATNG8:00720:01004
GATGGTAGGTGCACATGAGTGTATCCAGAAGATCAGGAACTCTAGAAGAATTCAGATTTTTAACACGAGAGTAAACGTAAAAAGAAGGTTTTACAAGACTCACGTTAACAATATTGCAGCAGTACGCACACAATCGAAGCGCAGTAAGGATGGCTAGTGTAACTAGCAAGAATACCACGAAAGCAAGAAAAAAGAAGTACGCTATTAACTATTAACGTACCTGTCTCTTCCGAAACGAATGAGTACGAGAGAGCACACGTGTCTACCATCGAATCCTCTTAGTCT
+
;<==?B@@<;C@@;;;;BCCCBBCD@CBB@B;:;@@?C?ABBBBBC=@@?A=AB@A@BBB2B>BBBAAEB000@8=<=====,=@=<8<@@2=A>?BB@@@BA::6:;>>;@??;>>ACBBBBCCCCCCDCC;:;BB=@@BAAA@@=AADCCAD@A@BBBC@EBBBCB?BC?BAB@CB?>?8=>=:9999:9%9<87833;;>A><><8>>=:==;;ABC@CCCBBBB@D@BBC>CCC@BBDC@@?BCFBB>>?AACBBBBBBB>>;>>>>C@BB@>?:5:=<=>
@ATNG8:00720:01021
GATGGTAGTATAGAGCTCTACATAGTACTCATTCGTTTCGGAAGAGACAGGTACGTTAATAGTTAATAGCGTACTTCTTTTTCTTGCTTTCGTGGTATTCTTGCTAGTTACACTAGCCATCCTTACTGCGCTTCGATTGTGTGCGTACTGCTGCAATATTGTTAACGTGAGTCTTGTAAAACCTTCTTTTTACGTTTAACTCTTCGTGTTTAAAAATCTTGAATTCTTACTAGAGTTCCTGATCTTCTGGGCAGACTCTGCACACGCCTACCATCGACACCTCCAAAGTCT
+
44495:<AA==566<<<<BB@CBBCCCDDBBA=A;;;0;<9<1984<=::6:>BAC;>7<?=94:/33::888:;632222$254955808;==,0//;>>;97527:3:525=;?>;;>=8>:<;=8858;;@>?@:775<9:6<;9<<;7555//..268/5.59>677;7=7;<>==/<3:3:9;9;,66;9:19,//8=6=9>=>=/7777)7//*/;7;9;;58=78577;;A7;;8>>>4866606553666336;=9><>8<=A=@@@?=>::3:=6==4=<<6
@ATNG8:00722:01015
GATGGTAGCGCATATCAGCGCAGCCCAGAAGATCAGGAACTCTAGAAGAATTCAGATTTTTAACACGAGAGTAAACGTAAAAAGAAGGTTTTACAAGACTCACGTTAACAATATTGCAGCAGTACGCACACAATCGAAGCGCAGTAAGGATGGCTAGTGTAACTAGCAAGAATACCACTAAAGCAAGAAAAAGAAGTACGCTATTAACTATTAACGTACCTGTCTCTTCCTAAACGAATGAGTACGATGAGATCTCGTGTGCTACCATCGACACTCCAAAGTCT
+
:@AA?D;;@CCCBBBCC@AACCCDF?JCC@AA>C@@<@;@AABABDABB?A?CCCBBBBB5B?CCCCDBBACCC?CDCBBBA0A@=A5;;;.;A@=ABBBCDDBB?B@DD@CBB?BABBBBBBBBDCBCCBD@GDDD<@@BBB@?>:>9@AA?AIJDCCCC@DCBB??<@B?ACC?AA:::3:??;::::9(9@<@AAAAAA?>494:@@@<;6;ACBB?BCCBBBC@D@BBB<BBB@BCCCCBBBBBBBBBBCBBB888>>@AA>AAA==?><<=098*;B@A
@ATNG8:00727:01008
GATGGTAGAGTACAGTGTAGTAGACCAGAAGATCAGGAACTCTAGAAGAATTCAGATTTTTAACACGAGAGTAAACGTAAAAAGAAGGTTTTACAAGACTCACGTTAACAATATTGCAGCATTACGCACACAATCGAAGCGCAGTAAGGATGGCTAGTGTAACTAGCAAGAATACCACGAAAGCAAGAAAAAGAAGTACGCTATTAACTATTAACGTACCTGTCTCTTCCGAAACGATGAGTACACATCGTCGTGTCGTGCTACCATCGACACTCCAAAGTCT
+
=;<A;C@CCBBCDCCBBAAAA@@<A9ABA?@AAA;<4:8@??>A9:589=BACAADDDDD2D>@@000/66///(/344444$44.5:?A=4>996:@EC::9657;8994:>=59999:495>@<@<=>A=88888*..--669;6<95557:::>;>>?9>=:@@A?BC?:/0900//8.6663/////$//(/93333333-36::;A>B9B==<B=<>>>?>A;@39::,9;:8<?=888>>?96699995549>996@<9<<<<::99::69929888
@ATNG8:00729:01019
GATGGTAGCACACGAGATCTCATCGTACTCATTCGTTTCGGAAGAGACAGGTACGTTAATAGTTAATAGCGTACTTCTTTTTCTTGCTTTCGTGGTATTCTTGCTAGTTACACTAGCCATCCTTACTGCGCTTCGATTGTGTGCGTACTGCTGCAATATTGTTAACGTGAGTCTTGTAAAACCTTCTTTTTACGTTTACTCTCGTGTTAAAAATCTGAATTCTTCTAGAGTTCCTGATCTTCTGGTGTCTGATCTGTATCACTACCATCGACACTCCAAAGTCT
+
CCDD@CCCCC@@AFGCBACECCCA@A@GCBBC?BBBB>BDBE@CCBBBCC?BBBCB>?=@CAA>A?AAABABBBC<::999$7>4@BBB=ABAA6:9?;>><999@BB=ABBBBC??<?AD;>;>BA;;;;;:>==><??>>98888==>B>>>@<;8::>@<@;@@@AAAA>>:=>ADD6A7;7;ABCC.;;>>B6;;A===A;;;<?AAA/??>?A:<:=?8<>>@==<;@:@AAAAA<===7///<<<>?888@@???EB??7;;>>AA@?>>;?D:BCDD
@ATNG8:00731:01016
GATGGTAGTGTGTCTCTGAGAGTAGTACTCATTCGTTTTCGGAAGAGACAGGTACGTTAATAGTTAATAGCGTACTTCTTTTTCTTGCTTTTCGTGGTATTCCTGCTAGTTACACTAGCCATCCTTACTGCGCTTCGATTGTGTGCGTACTGCTGCAATATTGTTAACGTGAGTCTTGTAAAACCTTCTTTTACGTTTACTCTCGTGTTAAAAATCTGAATTCTTCTAGAGTTCCTGATCTTCTGGAGATACACATGATACTCTACCTTCGACACTCCAAAGTCT
+
BCBD>BBCCABBGCCCCCCCBBBCCBBBBBBA<<7777-9B?C@ABCCCBB?CCCCC@BADDDC?B?CCDDBBCCB<99999*9B>?@@BB7AD@@;@AA=B?BAABCDC@FCCCCECC@CBB@B@BDDE@@@C@CCCC@BBBCCCBBBEDDDAA@C?CBC@@@>@@BBBBBBBBB?BBDDD;C?B>;;::-<BBCC>CCCCDCCCCC=AAAA1ACCCD@DADD@CCCCBBB@C@BBBCCB?BAB?BBBBCCCCCBCCCCBBBBCA?C?CCCACAAA?CE@B???
@ATNG8:00746:01012
GATGGTAGAGTATCATGTGTATCTCCAGAAGATCAGAACTCTAGAAGAATTCAGATTTTTAACAACGAGAGTAAACGTAAAAAGAAGGTTTTACAAGACTCACGTTTAACAATATTGCAGCAGTACGCACACAATCGAAGCGCAGTAAGGATGGCTAGTGTAACTAGCAAGAATACCACGAAAGCAAGAAAAAAGAAGTTACGCTATTAACTATTAACGTACCTGTCTCTTCCGAAACGAATGAGTACTATAGACTATCTGAGACTACATCGACACTCCAAAGTCT
+
ABAA?B@@<CCCCCCG;99BA@@BA5;;;244<8<?A=@?>@@>?;>>4;5994::;<;(>300)/:77//6::1:9>9999(9;7<.555&4::7<>65588333(34882=4833?<<@CCCBCBBAC<;;?CBBC>;;9AA@@@=B>A;;5;A@?BB@A?ABBBBD@BB?BBB<??ABA29:@<AABBBB)AA07307;<AA?;7:6:9:95;<;8@BB8@><665=8=06:?;?;:4:<?==;?A888>>??@@BCBBAA::9@??AAA88488-33*5?>>
@ATNG8:00753:01038
GATGGTAGTGATACAGATCAGACACCAGAAGATCAGGAACTCTAGAAGAATTCAGATTTTTAACACGAGAGTAAACGTAAAAAGAAGGTTTTACAAGACTCACGTTAACAATATTGCAGCAGTACGCACACAATCGAAGCGCAGTAAGGATGGCTAGTGTAACTAGCAAGAATACCACGAAAGCAAGAAAAAAGAAGTACGCTATTAACTATTAACGTACCTGTCTCTTCCGAAACGAATGAGTACGTGTGCGACGTGTCTCCTAATCGACACTCCAAAGTCT
+
CCCD@CCBABCCCDCCCBBCFCCBCAEDD<CABB@@>A@BBCBAAA?BA>A?CCCBBBAA2B?BBBBBBAB>>>8=9;:???0@C==8===/@BB?BBCCBBB;:8;?CC@FDD?A@BBCCCCDDAAACCBB@CCCD?B@BDCBBB?CAC@@>@CCCCBBAAAAABBB@BC@BBB>@@999+9@@;::::9:%0=:0000@ADDD@D=?>>?<A<AADBB@BCCBBBC@C?AAD>CBB@BBBAAABA@AAAAACAAAAACCC@CD?>>>BBAAAA7@@;@@@@
@ATNG8:00755:01001
GATGGTAGGTGCACATGAGTGTAGTAGACCAGAAGATCAGGAACTCTAGAAGAATTCAGATTTTTAACACGAGAGTAAACGTAAAAAGAAGGTTTTACAAGACTCACGTTAACAATATTGCAGCAGTACGCACACAATCGAAGCGCAGTAAGGATGGCTAGTGTAACTAGCAAGAATACCACGAAAGCAAGAAAAAGAAGTACGCTATTAACTATTAACGTACCTGTCTCTTCCGAAACGAATGAGTACACATCGTCGTGTCGTGCTACCATCGACGAATAGAAGTCT
+
CCBB@CBB?B;:;CCCCCBBBCDBB@CCC?CCC?CBBBBA>A>BBBCCBC?BC?C?CCCCCCCC1B>ACEDDDBACDD=BBBBBBB5BBAC@CDD;CBB?BCCCCCABA>A?AC?BBC?BAB@AACCCCBCBCCCC?BBBB@BBBBCCBB?C@C@?>@CCCCCAC@CBB?>>?CC?BBB<>;;;;3?>?;99999(9A<@798A>>@@<?<?>>>=A<>=BDDBFCCBBBC@C@BCC<BBB?AAAABCBBBBBBBCCBBAACCCBBAAA?BBBBBBDD?CCCC?AAA@
@ATNG8:00755:01011
GATGGTAGACATATCGTACTCTCTGTACTCATTCGTTTCGGAAGAGACAGGTACGTTAATAGTTAATATGCGTACTTCTTTTTTCTTGCATTTCGTTTGGTATTCTTGCTAGTTACACTAGCCATCCTTACTGCGCTTCGATTGTGTGCGTACTGCTGCAATATTGTTAACGTGAGTCTTGTAAAACCTTCTTTTTACGTTTACTCTCGTGTTAAAAATCTGAATTCTTCTAGAGTTCTGATCTTCCTGGGTGCGCTGACAGTCTCTCTACCATCGACCA
+
88//+/>=BBBBBC>>696BBBABJC@?>?49.//07.//)/1///<<;<9<:::>.3.3;999?33377783335.566666$35.5....'.///(34977222+25555505?8;:<>A<:?A:@:@>=585=?9><==;>>>=;;:;=====86671755-576<:>?@;/////).-979+7)-+/-999(--449)..3886-/.505898)78::?5=:>>;>@@=<;=-//:<@==571733---,,2,,-2338:9999554)--2422,2
@ATNG8:00757:01018
GATGGTAGAGTATCATGTGTATCTCAGAAGATCAGGAACTCTAGAAGAATTCAGATTTTTAACACGAGAGTAAACGTAAAAAGAAGGTTTTACAAGACTCACGTTAACAATATTGCAGCAGTACGCACACAATCGAAGCGCAGTAAGGATGGCTAGTGTAACTAGCAAGAATACCACGAAAGCAAGAAAAAAGAAGTACGCTATTAACTATTAACGTACCTGTCTCTTCCGAAACGAATGAGTACGAGAGAGCACACGTGTCTACCATCGACACTCCAAAGTCT
+
//77279?ABA==666666559;:444:.4444:92:5:@@@@9;7;A>A=>?;;9;9;$98<<<;;9555:<4<<=>FED19:452595&4;;8<<<BBBBBB?B?BA=@??8>@@BCDEEAAAAAAABC@AA;;5:@@:;444.5.559.5<===6657<<<9883//*///4933391933,333333#371789::::==78386666<6;>BCC@CABAA@@=A69:B6>9949>??CCBCB:;;@000=007;8=BB=B>BBBBBBBBBC?DD=B@;:
@ATNG8:00757:01037
GATGGTAGACATATCGTACTCTCTGTACTCATTCGTTTCGGAAGAGACAGGTACGTTAATAGTTAATAGCGTACTTTCTTTTTCTTGCTTTCGTTGGTATTTCTTGCTAGTTACACTAGCCATCCTTACTGCGCTTCGATTGTGTGCGTACTGCTGCAATATTGTTAACGTGAGTCTTGTAAAACCTTCTTTTTACGTTTACTCTCGTGTTAAAAATCTGAATTCTTACTAGAGTTCCTGATCTTCTGGTATACACACTCGCTCGCTACCATCGACACTCCAAAGTCT
+
55=@8===BBCCAAA??CCCCCCCCDDA@9555544;354247;88998828778:4:6::::6B7>88;333333(22222$2727555-5<=8=29333(35.55558;.5269>:@@<@9<693:@>8755=7=?>?:==<@<78;<<<>=655715223996;6558@>888?889;;;.;-/-/9=;=,66999*--7---7/.2.5575)5AA8565;?A=>@??AA??;?:=<>A;;6;::5:7668;;<;;;?>@?=>=?=6:666====A@5::1::=>
@ATNG8:00758:01012
GATGGTAGCGAGCGAGTGTGTATACCAGAAGATCAGAACTCTAGAAGAATTCAGATTTTTAACACGAGAGTAAACGTAAAAAGAAGGTTTACAAGACTCACGTTAACAATATTGCAGCAGTACGCACACAATCGAAGCGCAGTAAGGATGGCTAGTGTAACTAGCAAGAATACCACGAAAGCAAGAAAAAGAAGTACGCTATTAACTATTAACGTACCTGTCTCTTCCGAAACGAATGAGTACGATGAGAGAGCTCTCTCTACCATCGACACTCCAAAGTCT
+
5---(----/5:9999455//////)/7949:;:00/47776888233-3,33;44444$55<<>CCA>>===6<????>>+5:49255)555.5;:99::7;2720/)/77)//9555<>;:;<::5:9.9>===999ACDCC70,000*0/9:0/6=7<<=9;:=>>9>AA<?@999*897/3;9>;);<.33333;8<87;7;:::05279@=>:999==>>294999,4=9.9555:;>;88497;7:///9;;;==::6:=777>;==A<BB=B??8
@ATNG8:00763:01006
GATGGTAGCGCATATCAGCGCAGCCCAGAAGATCAGGAACTCTAGAAGAATTCAGATTTTTTAACACGAGAGTAAACGTAAAAAGAAGGTTTTTTACAAGACTCGTTAACAATATTGCAGCAGTACGCACACAATCGAAGCGCAGTAAGGATGGCTAGTGTAACTAGCAAGAATACCACGAAAAGCAAGAAAAAGAAGTACGCTATTAACTATTAACGTACCTGTCTCTTCCGAAACCGAATGAGTACTGCGTCTCACTCTCGCCTACATCGACACTCCAAAGTCT
+
;?@@;>0///;:@BAA@@A>>=:;;)9@<9=@<@5:058==BCCCC=AA@C7::?AA@A@A&@<@@@@@A@@::9,9@99999$9@9?9?@@@@%?BA89;AB@;92989=8>BB<?@@BB;:<ADCCCBCCC?99;@>@@?@A@@A?A@DBB?BCAAABBC<>?BC@@=??;=;><7/////&//.(.7788)99488:9885/.(.356993737=9>98=<@<;97375///(.(/9489::8::::<<BBAAABB@@@==6;;:;;;=<==887;BC:A@;;
@ATNG8:00716:01063
GATGGTAGTGTCTGCACACTCTGTCCAGAAGATCAGGAACTCTAGAAGAATTCAGATTTTTAACACGAGAGTAAACGTAAAAAGAAGGTTTTACAAGACTCACGTTAACAATATTGCAGCAGTACGCACACAATCGAAGCGCAGTAAGGATGGCTAGTGTAACTAGCAAGAATACCACGAAAGCAAGAAAAAGAAGTACGCTATTAACTATTAACGTACCTGTCTCTTCCGAAACGAATGAGTACACATCGTCGTGTCGTGCTACCATCGACACTCCAAAGTCT
+
88=>8899///<<=:=666>>?;;;8<<<7<<555>5:5;;::9449=;8<8<A@99989(75<A=>?@0////(///7777'7:6<7<==0=597;;;:@==00)0:00-0@C=::::?>>AABCCDAAAB=@@;;6:ABBCCCC@B:@00+0;@<@@CB@CAAAB@:=?<0005;88:;50006::9::*//;888>88832,26999;6;155=?@:<;;;9;;.4.488088839:::?;BA?==/////7;<<>>;77::+//7:9;=:8858=6====
@ATNG8:00718:01040
GATGTAGACGACCGACGATGTGCTCATTCGTTTCGGAAGAGACAGGTACGTTAATAGTTAATAGCGTACTTCTTTTTCTTGCTTTCGTGGTATTCTTGCTAGTTACACTAGCCATCCTTACTGCGCTTCGATTGTGTGCGTACTGCTGCAATATTGTTAACGTGAGTCTTGTAAAACCTTCTTTTTACGTTTACTCCGTGTTAAAAATCTGAATTCTTTCTAGAGTTTCCTGATCTTCTGGTTATGACTAGTTGTACTACTACCATCGACACTCCAAAGTCT
+
;;<==;::;;5516<><>AAABBBBED<@;;9)4=5=7>?@?859>BCB==6=8>=77/34888999;:8343333$3:49::;19///(-560,-(--6555*-/3887:;43332827;@=?<?@<AA>?:?@>852897222./.77(/.3.33.2278://.5./)///56)5(/(.7777)859>@9??A=7>;//)/585'554494;)...'.6666252'2.33./.34...2838:5758://+/9789-//59566699=<?@@=@@9?878
@ATNG8:00723:01044
GATGGTAGTGTCATATGAGAGTGTGTACTCATTCGTTTCGGAAGAGACAGGTACGTTAATAGTTAATAGCGTACTTCTTTTTCTTGCTTTCGTGGTATTCTTGCTAGTTACACTAGCCATCCTTACTGCGCTTCGATTGTGTGCGTACTGCTGCAATATTGTTAACGTGAGTCTTGTAAAACCTTCTTTTTACGTTTACTCTCGTGTTAAAAATCTGAATTCTTCTAGAGTTCCTGATCTTCTGGTCTACTACACTGTACTCTACCATCGACACTCCAAAGTCT
+
<<::;?=<956==B?@@@CCCCBBB:66><?@=ABBB>BC@G@FCAABCDAHHDCC@B@BDDC@C@CCAA@B@@A?AEFEF5CC?AACD?CCAB>@AB>BB@BBBCGF@@AACDGCC@CBB=A=@BBBAA@B?BCCCBCDCCBCCCCCDDDBBBB@BBC@BB>A>BA@@@CBA@5;;;;;.<5<5;ADEM5BCCCB=BBBBABC@AA=AA@A,ACB@A@AAGD?CCDDE;;:;?BBCBBA=A@@=@BCBECCCCGCCC@AADC@A?ABBA@@@@@A@CC?DB;;
@ATNG8:00727:01073
GATGGTAGTGTCAGTGCGCGTCGTCCAGAAGATCAGGAACTCTAGAAGAATTCAGTTTTTTAACACGAGAGTAAACGTAAAAAGAAGGTTTTACAAGACTCACGTTAACAATATTGCAGCAGTACGCACACAATCGAAGCGCAGTAAGGATGGCTAGTGTAACTAGCAAGAATACCACGAAAAGCAAGAAAAAAGAAGTACGCTATTAACTATTAACGTACCTGTCTCTTCCGAAACGAATGAGTACGTGTGACGTACGTGAGCTACCATCGACACTCCAAAGTCT
+
====@BCCCCCBDBCBCCBBBBA@@=@CCADCBBCD@C?@@BBBDD@CC>@==>778787%99>@ABDCDDFFE=;;;<;;;*<@=A?CBB;BBB@BCCCB@@00,0@@B@AAD@CCBBBCCCDDCCCCBBB@A@@@<??@@?BBC>B?B9:6:A@AADBB?BBBBBB?BB?BCD<?>99:9+9==9999999%9@;9979?@A>>;>=A???;>:=;B;;6;BAAABB?B?AAA<ABB?BBBBBBBB>??ABBCBAABBB:;:CAA>A???ABBB@A=@C<@@00
@ATNG8:00727:01077
GATGGTAGCGCGACGAGCGTAGACCCAGAAGATCAGGAACTCTAGAAGAATTCAGATTTTTAACACGAGAGTAAACGTAAAAAGAAGGTTTTACAAGACTCACGTTAACAATATTGCAGCAGTACGCACACAATCGAAGCGCAGTAAGGATGGCTAGTGTAACTAGCAAGAATACCACGAAAGCAAGAAAAAGAAGTACGCTATTAACTATTAACGTACCTGTCTCTTCCGAAACGAATGAGTACGTGTGCGACGTGTCTCCTACCATCGACACTCCAAAGTCT
+
;;@<>AEEBBBBDCCCABBCCGBBC>BCB@BCBBBB@C@DCCAAAG?BB?B@BBBBBBBB3B?CBAAABBCBBB>BBBDCBC5@@?AADDD;CFFBBAAACCCCC?B@BB@BCC=@?DCCCBCCCCCCDDBB?BBBB@BBBCBBBB>B?B9989CCBB@CC?BBBABB@BB@BBB=A@@@@9???=AFDFC3BB?B999B??BC<?;?@@B<?<?>CAA?BCBBCAA>A>@@@:AAB@BDCBCBBBBBBBBAAAAABBA>><<8956>?A@A@A@@;@D:@;;:
@ATNG8:00728:01049
GATGGTAGGACGAGCTTCTGAGAGGTACTCATTCGTTTCGGAATAGACAGGTACGTTAATAGTTAATAGCGTACTTCTTTTTCTTGCTTTCGTGGTATTCTTGCTAGTTACACTAGCCATCCTTACTGCGCTTCGATTGTGTGCGTACTGCTGCAATATTGTTAACGTGAGTCTTGTAAAACCTTCTTTTTACGTTTACTCTCGTGTTAAAAATCTGAATTCTTCTAGAGTTCCTGATCTTCTGGTGTCTGATCTGTATCATCTACCATCGCCAACTCTCAAAG
+
CBBB@C=B?CA@@@00)/779=>;6@BA@BCD<@@@@;@C=A?@AABCCF@CBCCB?B>ABAA?AAAA???AABB?AAAAA1??;A:9928?@@4:7;<@@=AA?<???BBBBB?@?<@==:=<>=><7///6;<;<7@BA;::<=<;<@>;;;<7;:;8<>8=7;;??@A@@@<@>?>?5>=A=@@@@@.;;AAA8888@@@@>>>5;;;:+9<<==:=:>>:>=AC>==<C<AA@@;;66::6///687:956/-,,****,,5,68....335555566.5
@ATNG8:00728:01067
GATGGTAGTGTCATATGAGAGTTGTACTCATTCGTTTCGGAAGAGACAGGTACGTTAATAGTTAATAGCGTACTTCCTTTTCTTGCTTTCGTGGTATTCTTGCTAGTTACACTAGCCATCCTTACTGCGCTTCGATTGTGTGCGTACTGCTGCAATATTGTTAACGTGAGTCTTGTAAAACCTTCTTTTTACGTTTACTCTCGTGTTAAAAATCTGAATTCTTCTAGAGTTCCTGATCTTCTGGGATGTGTGCGCAGTGCCTACCATCGACACTCCAAAGTCT
+
8844.5=?ABCB?>ACB?;>99.5@:::<<<7;???<A>@C@BCBBBCCAHBBBC@CBEDCD?B@BDBBBCCCCACABBB<BC@BBCD>CCBB>A;;5;;5;ACDCB@BBCCCCBD@CCC@D?ABBBBBBB>AA@B7;;BBCCCBCDDDDCCBC@CCB@BB=@>@BCCBCCAA;?;;;;.;5;=;;;;;*<CCBB<@ADBBCDBBB>BBBB0ACB@@9;7;F=ABECCCD@C@CDCCBB?B@@@:@ABABCCCC:;;CBB?BCC?CD@AABBAAA@CB=BBCA
@ATNG8:00733:01068
GATGGTAGAGTACAGTGTAGTAGACCAGAAGATCAGGAACTCTAGAAGAATTCAGATTTTTAACACGAGAGTAAACGTAAAAAGAAGGTTTTACAAGACTCACGTTAACAATATTGCAGCAGTACGCACACAATCGAAGCGCAGTAAGGATGGCTAGTGTAACTAGCAAGAATACCACGAAAGCAAGAAAAAGAAGTACGCTATTAACTATTAACGTACCTGTCTCTTCCGAAACGAATGAGTACACATCGTCGTGTCGTGCTACCATCGACACTCCAAAGTCT
+
BBCC@CDC@@@<<;;;;?=<AABBC;CCD@CBBCBB?A?BCCBBCC?AA5:5:9@>>@A@2@?BBBCCCBAACD>CCBBBBB1B@;A;@>@7@BC@CBCBCBCCC@B>AB@BBB@BBBCBBCCCCDEGBB99;;BBBABBBBCA@?<A?BAB@BCBBBBCC?CBCBCC?9959@@;@@999+9==;>@@AA2AB?B@??BCA==:=:=>=>8=:=>CFH@CCDDBDC?C?BCC?DAA>BBAAA?>>@@@:::@A@BCCBAA@BCD?BBB987<;=>29929AAA
@ATNG8:00734:01068
GATGGTAGCATCTGCATATCTCACCAGAGATCAGGAACTCTAGAAGAATTCAGATTTTTAACACGAGAGTAAACGTAAAAAGAAGGTTTACAAGACTCACGTTAACAATATTGCAGCAGTACGCACACAATCGAAGCGCAGTAAGGATGGCTAGTGTAACTAGCAAGAATACCACGAAAGCAAGAAAAAGAAGTACGCTATTAACTATTAAACGTACCTGTCTCTTCCGAAACGAATGAGTACCTCTCAGACGCTCGTCCTACCATCGACACTCCAAAGTCT
+
445<9=CFDBBBCFGEBABCDFBB9B@@>@@B;;:;@CBCDBCB@BA=@9?@:93888)=??BAA998BAA@88799444$9?=?299)5;;6<???CCDCD@C?BB?BBA?BBBBBCD@@ABA:999905<<>9=AA>???@<C<@@B;??AAA999@AAAA@@?:937<93888>?9;7728?AAA2??;?>>>??;>?8=8<>::176(5599=;@>??@CC?C?AA<499:6455<<<@>@>>??899>><A=>>9>>><85533355..(..'.6..
@ATNG8:00735:01044
GATGGTAGCACACGAGATCTCATCGTACTCATTCGTTTCGGAAGAGACAGGTACGTTAATAGTTATTAGCGTACTTCTTTTTCTTGCTTTCGTGATATTCTTGCTAGTTACACTAGCCATCCTTACTGCGCTTCGATTGTGTGCGTACTGCTGCAATATTGTTAACGTGAGTCTTGTAAAACCTTCTTTTTACGTTTACTCTCGTGTTAAAAATCTGAATTCTTCTAGAGTTCCTGATCTTCTGGGTCTACGCTCGTCGCGCTACCATCGACACTCCAAAGTCT
+
CCCC@BBBBBBCDCCCCCCBBBBBBDDCCCCC?CCDD>CC@C@ABAB@@@?BCBBB@B>??BC>BBACBBBBBAA>??@@@.@@:@ABB>BCCDCAAB?BC9::EBBB?BCCBBBAA<@BB?B@BBBA:;;A<AA>>:>??>>>@@@AAA>==?A;C?@>@BAC@CCB??@B::9;CCCC;B?A=:;:::*:AAAC>C@@@BBB@AA=BBAB0BBBBB@BBCC@BBCCBBB@B@CBCCBB=A9::6:BBBABABCBBBBBBBBBC@CCBCBABBBB>A@<BCAA
@ATNG8:00744:01069
GATGGTAGACACGTGTGCTCTCTCGTACTCATTCGTTTCGGAAGAGACAGGTACGTTAATAGTTAATAGCGTACTTCTTTTTCTTGCTTTCGTGGTATTCTTGCTAGTTACACTAGCCATCCTTACTGCGCTTCGATTGTGTGCGTACTGCTGCAATATTGTTAACGTGAGTCTTGTAAAACCTTTCTTTTTACGTTTACTCTCGTGTTAAAATCTGAATTCTTCTAGAGTTCCTGATCTTCTGGGTCTCTCTCTCACGCACTACCATCGACACTCCAAAGTCT
+
>>@F?BCCBBBBBCC:;9>>96:BCBCBBB@@?@@DG?CC@C@CAABBBB=??AAC@G@B@???B?BBCCB>?8B8BBEDC187?BBAA9;??A=A??:?A49::8:>89<>>@@@@<>??6;7;;;?A>=><@@?>8===888>>A===>;;88189:9<<180878=;:;:9:<=><<,<.76,6;;;;+77,,,),,,,,,2//5+555'26999295<<4<@@???@=B=BB>>:949;;=5<:;;>>>@@=>>AA@;;;A;>>@===;666033-39;6
@ATNG8:00745:01076
GATGGTAGCATCATGCATATCTCACCAGAAGATCAGGAACTCTAGAAGAATTCAGATTTTTAACACGAGAGTAAACGTAAAAAGAAGGTTTTACAAGACTCACGTTAACAATATTGCAGCAGTACGCACACAATCGAAGCGCAGTAAGGATGGCTAGTGTAACTAGCAAGAATACCACGAAAGCAAGAAAAAGAAGTACGCTATTAACTATTAACGTACCTGTCTCTTCCGAAACGAATGAGTACAGAGAGTACGATATGTCTACCATCGACACTCCAAAGTCT
+
ABCD@BCCCCBBCAAACCCBCBBBB?BBB=@@B;::@C???@BBBA>BB?A?>>@@>CCC1D?AB@BBBABAAA;:9;A???,9;493===.>@B?AA@BBB@@@6;6;@<@DE@BBAACBDDCCBCCGCBB@BBAA?BBBA@@@@40+000,0@000@@@<@AAAAB?BB?BA@;>?999,89<999999(7?;@798?A@>?;;9=>==9=;==CCCADCCBCCB?B<@@@9?@@;;::?BBBBBBDDBBAAACBCFBBAAAB?@@ABB@@>>><BD=AACC
@ATNG8:00751:01072
GATGGTAGGCTACATACATACGCGCCAGAAGATCAGGAACTCTAGAAGAATTCAGATTTTTAACACGAGAGTAAACGTAAAAAGAAGGTTTTACAAGACTCACGTTAACAATATTGCAGCAGTACGCACACAATCGAAGCGCAGTAAGGATGGCTAGTGTAACTAGCAAGAATACCACGAAAGCAAGAAAAAGAAGTACGCTATTAACTATTAACGTACCTGTCTCTTCCGAAACGAATGAGTACGATGAGATCTCGTGTGCTACATCGACACTCCAAAGTCT
+
B=CB?BCB<ABBABCCCCBBBCA@@=@BA?BBBB@?=?@BCCCBAB?BE?B>A@C@@@@@2A?CCBBBBCCCCD>CB=<999.9><?=ADD3>>@<>>>@A====9=5;;;;;;<?AA===AAAAA@>=?=D=>>>><@@@@>>>A<A<@>>:=@A===@A=@@===@<@@>>=><AA=<<5===8=??>?/;;7;BC?=>>==<@=AAAA=D<BB>>>;>;;;?>>:?;?>A9?>?<===>===AA888?AA>>>>>A;;;>AA???@@@@@>>;>B;??;;
@ATNG8:00714:01136
GATGGTAGCTCTGCTCTGACTCTCGTACTCATTCGTTTCGGAAGAGACAGGTACGTTAATAGTTAATAGCGTACTTCTTTTTTTTCTTGCTTTCGTGGTATTCTTGCTAGTTACACTAGCCATCCTTACTGCGCTTCGATTGTGTGCGTACTGCTGCAATATTGTTAACGTGAGTCTTGTAAAACCTTCTTTTTTTACGTTTACTCTCGTGTTAAAAATCTGAATTCTTCTAGAGTTCCTGATCTTCTGGCGCTCTGTCACGTCTGCTACCATCGACACTCCAAAGTCT
+
=BAA695:::<BB@@BA;66;;;==666>B;<9<=>>8>B>A?ADCBB=>;>BC9;9;?C@@@2;69@@@>@=<<654444444"44.49==09455.65<8>>:=<<??A>AGCCBBBB>BDD@FABCBAC@@B?CCBD?CCBAAABCBBBBBA@>>;000+00+01:???>?<55.4<===2>9?<>@>>>>C#CBBB@:>>:;9@ACAB;AAAA*;:AAA=B=A@?BAAB@@@?B?@?>?>=9<>B=;99F;;;BBBBC;;;@@AAB>BBBBCCCDAB>AD;::::
@ATNG8:00715:01130
GATGGTAGGAGACACGTCGCACACGTACTCATTCGTTTCGGAAGAGACAGGTACGTTAATAGTTAATAGCGTACTTCTTTTTCTTGCTTTTTCGTGGTATTCTTGCTAGTTACACTAGCCATCCTTACTGCGCTTCGATTGTGTGCGTACTGCTGCAATATTGTTAACGTGAGTCTTGTAAAACCTTCTTTTTACGTTTACTCTCGTGTTAAAAATCTGAATTCTTCTAGAGTTCCTGATCTTCTGGGTCTACGCTCGTCGCGCTACCATCGACACTCCAAAGTCT
+
===C@CCC?CBBBCCCBBDDCCCCCBCCADBB?BDEE>BB?B@BCCCCBB?BBB??=@?BBAA@C>AACCCEAA?6?<;;;'7738889:9$7@AB>ABC?BB@>>?BBB?BBB??@AB=>==<@<?A@@:;;>:>B>;16///:::>??AAA<;;B;;;<=@A<@=DA?>?DAAA;>8788,8:>;@@BBB/AA@@A9@@???@D:;;<@@@A/@>>>A<A;==:=A??;;;<A<@@>>>>9<<AA:AAAA@@????A>=>?:::@<???A@@@AAA<==6<<<6
@ATNG8:00724:01091
GATGGTAGCGCACACATAGATACAGTACTCATTCGTTTCGGAAGAGACAGGTACGTTAATAGTTAATAGCGTACTTCTTTTTCTTTGCTTTCGTGGTATTCTTGCTAGTTACACTAGCCATCCTTACTGCGCTTCGATTGTGTGCGTACTGCTGCAATATTGTTAACGTGAGTCTTGTAAAACCTTCTTTTTACGTTTACTCTCGTGTTAAAAATCTGAATTCTTCTAGAGTTCCTGATCTTCTGGGTGTATCAGCGAGTATCTACCATCGACACTCCAAAGTCT
+
AABC@CCACBBBCAABCCBBBBCCCCBBBBBA>@@@D;@@6515:99990*/9://,/6:9:C8:9;DB=>666;6;;;;;'/00(//991784405<@=@C69:??@A>BBBAABDH9;<C=A=@B;;;BBC?CCBB@B;;;DCCCBBBBCBC@@=@BA?AA=@=@BCBCBBEH>BBAAA5;5;=@@@@@,@AA@B7;<;;D@@;;;4;9;9*:BB:;5;5;A=ACBBA@C@CAECCDBB@ABAA<A;;;BCBCBBBBCCAAACC?AABB@@@@AA@CE?CCCC
@ATNG8:00726:01118
GATGGTAGACACGTGTGCTCTCTCGTACTCATTCGTTTCGGAAGAGACAGGTACGTTAATAGTTAATAGCGTACTTCTTTTTCTTAGCTTTCGTGGTATTCTTGCTAGTTACACTAGCCATCCTTACTGCGCTTCGATTGTGTGCGTACTGCTGCAATATTGTTAACGTGAGTCTTGTAAAACCTTCTTTTTACGTTTACTCTCGTGTTAAAAATCTGAATTCTTCTAGAGTTCCTGATCTTCTGGTCTACTACACTGTACTCTACCATGACACTCCAAAGTCT
+
55>>;BCCBBB@A;@;6:6>@@@CDLCD@@@B@BCDD>CC@C@@@@BB@?6;9?=@=A>BABB>?;?A@ABBBBB?@@??>0:;0//977.7A9:/78838<48:?<;?6<>@@??@@<>>>=?=BBB>>>>><??@@:===@>>>>>AAAB>>=?9=>@>>>:><BB@@=>>>>:==ABB5A:>:==BBB/AA>>>9>>@@DA@>>><@A@A/@:::D=A;>>=AA@?====B;>>@@>>;>>@<@@@@@AB>>>=@@>AAAA??7;;????>?@===4=886
@ATNG8:00727:01095
GATGGTAGCTCGCTGATGATATCTCCAGAAGATCAGGAACTCTAGAAGAATTCAGATTTTTAACATCAGAGAGTAAACGATTAAAAAAAGAAGGGTTTTTACAGACTCACGTTTAACAATATTTGCAGCAGTACGCACACAATCGAAGCGCAGTAAAGGATGGCTAGTGTAACTAGCAAGAATACCACGAAAAGCAAGAAAAAGAAGTACGCTATTAACTATTAACGTACCTGTCTCTTCCGAAACGAATGAGTACACACTCTCATATGACACTACCATCGACACTCCAAAGTCT
+
::<>?BCCBB>BB<<<;?ABCBAA?9A<@5;;>9:5;@<@??595A7<?>@=9:993<<<,=600///////377917332+222222"25+22'2999(2225522265322,2,--(----'-5669::9:===;<;78-5765+255772222'238880558:887727895:;;:94876-577566,988322222$.623...335::/5/5555.5.55>;;7;CAAABB@C?BBD=CBB?BAAACCCDBBBBBBBBBBBDDCCBBCD@AAACCCCCBB;>>7@AAB
@ATNG8:00729:01138
GATGGTAGACATATCGTACTCTCTGTACTCATTCGTTTCGGAAGTAGACAGGTACGTTAATAGTTAATAGCGTACTTCTTTTTTCTTGCTTTTCGTGGTATTCTTGCTAGTTACACTAGCCATCCTTACTGCGCTTCGATTGTGTGCGTACTGCTGCAATATTGTTAACGTGAGTCTTGTAAAACCTTCTTTTTACGTTTACTCTCGTGTTAAAAATCTGAATTCTTCTAGAGTTCCTGATCTTCTGGGCTGCGCTGATATGCGCTACCATCGACACTCCAAAGTCT
+
55<<8<CBBDCBBCCCDBBCGBBBCEDFBBAD@BBA@8;;,0+------68388;<<9<6=<8;4:68888::67<4888879%5:3=8888&2899)//3.3>7@@><>A<@>>>=A?>7;<>;>=B??;;:>>;?BAA==>>@@@=>;;;AA;;;=:===;??:=:=>>C@@@AD:>>?DD6A:=9=@DDD/AA@@@9>>>@@@A<=<8=??@/@@@>>8=8=<8=@@A???=D<@@==>A;;99919///;9==AAA???@AA><9=BAC@>@?>?:==7>>AA
@ATNG8:00734:01113
GATGGTAGAGTATCATGTGTATCTCCAGAAGATCAGGAACTCTAGAAGAATTCAGATTTTTAACACGAGAGTAAACGTAAAAAGAAGGTTTTACAAGACTCACGTTAACAATATTGCAGCAGTACGCACACAATCGAAGCGCAGTAAGGATGGCTAGTGTAACTAGCAAGAATACCACGAAAGCAAGAAAAAGAAGTACGCTATTAACTATTAACGTACCTGTCTCTTCCGAAACGAATGAGTACGTGTGACGTACGTGAGCTACCATCGACACTCCAAAGTCT
+
4444.4;==;;=666<<<<=665<<8:;?8<<<===:D9ABCCB;;59@4944::44444$549@<CE9;6>>>3;;;<@@G+==9=<@@>0:>?=@AA<CCCBC8:69A;>>>8;;;;;;?AABBBC;:;B?AB@@<?AAACBBC@C@BA@?@BBBBBBC::9C??=?9:38775;=<<>(333,37888)9;2889333333692785505388>BA?B966D??=B79;B<AAB8;;@BCCB???BBCBB@@;;;AA@@999:======>???;@B;>>AA
@ATNG8:00744:01110
GATGGTAGCTATACGTATATCTATGTACTCATTCGTTTCGGAAGAGACAGGTACGTTAATAGTTAATAGCGTACTTCTTTTTCTTGCTTTCTGTGGTATTCTTGCTAGTTACACTAGCCATCCTTACTGCGCTTCGATTGTGTGCGTACTGCTGCAATATTGTTAACGTGAGTCTTGTAAAACCTTCTTTTTACGTTTACTCTCGTGTTAAAATCTGAATTCTTCTAGAGTTCCTTGATCTTCTGGACAGAGTGTGCAGATACTACCATCGACACTCCAAAGTCT
+
=ACC?;66;;=<<666>>>>?>>66544555516@D>799.4.4:>@C?@;>@@<<6;+0/;;6:6:;=BBC==B6BB==>+B=488881333?A0:5:3<823358./(.55.22@;6?AA:>8=;76///60688=<A@@@@?;;;>?@B>>>?6888:>A<@<@A@@@@@@A78;BEE6A;>8::::9)6989916////.7:77-665'2775848)//2888789838(/(/:87839794;=<868/./5;9>>><<<<==A==;=>>?DD:BB>BBAB
@ATNG8:00745:01101
GATGGTAGGTGCACATGAGTGTATCCAGAAGATCAGGAACTCTAGAAGAATTCAGATTTTTAACACGAGAGTAAACGTAAAAAGAAGGTTTTACAAGACTCACGTTAACAATATTGCAGCAGTACGCACACAATCGAAGCGCAGTAAGGATGGCTAGTGTAACTAGCAAGAATACCACGAAAGCAAGAAAAAGAAGTACGCTATTAACTATTAACGTACCTGTCTCTTCCGAAACGAATGAGTACTATGTAGAGCTCTATACTACCATCGACACTCCAAAGTCT
+
8:::=@CC@B=BC>=<<<CCBBB@@<@AA;@@?CCC?C@BCCBBCC@DF?B?ACCCCCCC5B@CCCCCCCDCCC>CC?>>>=,=B;?9>@@7@AA?BBBBBBCAA?A>AA?AAA>AAAACBBBCBBBECCCC@DCCC?CBBBA@@B?D@CBB?BCCCCBAA@CDDBBB???9?@@;>>999+9==;99999(9@=B>??CCAAA<@;@ABB7:7;BDBB@BCCBBBC@D@CCD=CAB?ACCCCCD??@BBCB@ABBBBBBBCC>=;==><>>@99:5::0@@@@
@ATNG8:00746:01112
GATGGTAGTATATCGCGTCGCTATCCAGAAGATCAGGAACTCTAGAAGAATTCAGATTTTTAACACGAGAGTAAACGTAAAAAGAAGGTTTTACAAGACTCACGTTAACAATATTGCAGCAGTACGCACACAATCGAAGCGCAGTAAGGATGGCTAGTGTAACTAGCAAGAATACCACGAAAGCAAGAAAAAGAAGTACGCTATTAACTATTAACGTACCTGTCTCTTCCGAAACGAATGAGTACACATCGTCGTGTCGTGCTACCATCGACACTCCAAAGTCT
+
ACCB@CCCC@CBBBCGCCCGAA@BA=ABB?BCCAAA@IFCCDCCCB?CB?B@BBBBACDC2B@A@ACCBBBBBB<ABBBBBB5BC?B>ABB:ADB?99;AACCBC?BAFF?DBB@BBBCDBBCBCCCEFCBC>BCA@<ACCAAAAA=@=A;;6;CBBBCCB?BBBCCA?BB?AAA?BBCBB>BBB?BCCCC3CC?B999C:9:=:=:>>>@=A=AACCD@CCBBBCC@C?BBC=CDD?BAAABBBCBBBBBAAABBAAACBBBAA>ACBBBBBAAA=@?:@@AB
@ATNG8:00754:01115
GATGGTAGGACGAGCGTCTGAGAGGTACTCATTCGTTTCGGAATAGACAGGTACGTTTAATAGTTAATAGCGTAACTTCTTTTTGCTTTGCTTTCGTGGTATTCTTGCTAGTTACACTAGCCATCCTTACTGCGCTTCGATTGTGATGCGTACTGCTGCAATATTGTTAACGTGAGTCTTGTAAAAACCTTCTTTTACGTTTACTCTCGTGTTAAAAATCTGAATTCTTCTAGAAGTTCCTGATCTTCTGGATACACTCATGTGCACCTACCATCGACACTCCAAAGTCT
+
===>;===;;;;;;;<<<CAAACC@CCCCCCCACBBB8;;?B?BCCCCCCB:;;AAA:@>@@;>8A=ACCCCCC@AB?BBBAB165=>6666?4<:7727//)/:)//55558=>>@???@<><<=@=:9;@BB@A=ACA=;@@000>9==<565<<<:;5;;;5;:8<7;?@<>:;:?;>44444$46;35555&4;9990944595555549999(55555.56<<65////)/:2749:==<:5:44.599;<>@@@AC>@@@E@@@?@CBA>>00000:>?8???@
@ATNG8:00757:01128
GATGGTAGGAGACACGTCGCACACGTACTCATTCGTTTCGGAAGAGACAGGTACGTTAATAGTTAATAGCGTACTTCTTTTTCTTGCTTTTCGTGGTATTCTTGCTAGTTACACTAGCCATCCTTACTGCGCTTCGATTGTGTGCGTACTGCTGCAATATTGTTAACGTGAGTCTTGTAAAACCTTCTTTTTACGTTTACTCTCGTGTTAAAAATCTGAATTCTTACTAGAGTTCCTGATCTTCTGGATATGAGTGACTCGTGCTACCATCGACACTCCAAAGTCT
+
AABB@BBC@CBCBCCIC;9:>>>>?>CC>B;;9;AAC>CB?B<666;;?B?BBBBB=A=A@?@<@=@A??B@:?A?>;=;=,=?8>7737&3<<<8==?9?@<@AAABA>B@@=?=>=:<A@<@<>>>;;:=>=BBBD=998BB@>>>@@??;;;>:;;;:;;6;;>@A@@?ACD=A?@??2>5:4:=<<=/>@===1999///<9/838CBB/B@@>:5:7<<-//<<=9==<A<AAAA@@;@@D=AA??????@@DDAA>??=>><AAAA;<;>==;=C9>>@=
@ATNG8:00757:01133
GATGGTAGATACTCGCTGATACACCCAGAAGATCAGGAACTCTAGAAGAATTCAGATTTTTAACACGAGAGTAAACGTAAAAAGAAGGTTTTACAAGACTCACGTTAACAATATTGCAGCAGTACGCACACAATCGAAGCGCAGTAAGGATGGCTAGTGTAACTAGCAAGAATACCACGAAAGCAAGAAAAAGAAGTACGCTATTAACTATTAACGTACCTGTCTCTTCCGAAACGAATGAGTACGAGAGAGCACACGTGTCTACCATCGACACTCCAAAGTCT
+
55=>;?CBBBCDCBBCCBBABBCCD>DDD?BB@B;;48=C@@BA??<>B?D?BBAAADCF3C?BBBBBBBBBDF?AAAAAAA2AA=B6;;;6;AB>BBDBCDDDC@C?CC@CCC@AABDDCCCCCDDCCCCC=CCBE>AA@@@?@@;A?B@@?@GCDCEBB8::???B?A@<@9818>989+3878=>ABB1@@<@999B@AAA:>:>??A=A=>?BDC@DA@@BCB=A?@CD>DCD@BBBBBBBBBBBBB999BBA@ABB???E@B=>>=???8858C:A?==
@ATNG8:00757:01135
GATGGTAGATACTCGCTGATACACCCAGAAGATCAGGAACTCTAGAAGAATTCAGATTTTTAACATCGAGAGTAAACGTAAAAAGAAGGTTTTACAAGACTCACGTTAACAATATTGCAGCAGCACGCACACAATCGAAGCGCAGTAAGGATGGCTAGTGTAACTAGCAAGAATACCACGAAAGCAAGAAAAAGAAGTACGCTATTAACTATTAACGTACCTGTCTCTTCCGAAACGAATGAGTACGAGAGAGCACACGTGTCTACCATCGACACTCCAAAGTCT
+
;;>?<>B=BDDCDCCCCCCCCBBBD=CCC@BBBB:;5:6:@@CCBB@BA>B>=<=99999(:<B:87B<<88<;;6;;:;;::)//(/(///&/8939:9855522+2+26386625559>?>>CDCDDCDBB?BDBB@BBA?@???9A=AA@?ACDDCAB@?BBC@@@@CC@>>>?BBBCC>9899<=<??1?C?C887??><>:><A@@?=?<?AC@@>@BCCCDD?B?BCC>CCC?BBACCCBB@@@@@BBBB@@@BBBBB<<:<88:AABA@@:<<1;777
@ATNG8:00760:01117
GATGGTAGATATATGCACGCTCTACCAGAAGATCAGGAACTCTAGAAGAATTCAGATTTTTAACACGAGAGTAAACGTAAAAAGAAGGTTTTACAAGACTCACGTTAACAATATTGCAGCAGCACGCACACAATCGAAGCGCAGTAAGGATGGCTAGTGTAACTAGCAAGAATACCACGAAAGCAAGAAAAAGAAGTACGCTATTAACTATTAACGTACCTGTCTCTTCCGAAACGAATGAGTACTATAGACTATCTGAGACTACATCGACACTCCAAAGTCT
+
DBAA@CCDCBBBBCCCCABABCCDC?CAB?BB???C?CACBBBBBB?CB=@?@CCDCCCC3C>AABBBBCCBBA;@@=??@?0?C>A4;;;6;CD@BABCDCBBC@B@BC@BBE?BBBBBBBBDCCCC@CCC@CBBB?AA@AA@AB@C@CBA?AEEDCCCC?BBBCAA>AA=AAA<@@99929@@?BCBBB3BB?BAAACCCCC?C=AAAD9?;??CCC@BCCBBCC?B@AAA<AAA?AAABBBBBBACCCAAACCCBCBBC@@@CCBBBBBCBB@BB<B??@
@ATNG8:00763:01103
GATGGTAGAGTATCATGTGTATCTCCAGAAGATCAGGAACTCTAGAAGAATTCAGATTTTTAACACGAGAGTAAACGTAAAAAGAAGGTTTTACAAGACTCACGTTAACAATATTGCAGCAGTACGCACACAATCGAAGCGCAGTAAGGATGGCTAGTGTAACTAGCAAGAATACCACGAAAGCAAGAAAAAGAAGTACGCTATTAACTATTAACGTACCTGTCTCTTCCGAAACGAATGAGTACGTGTGACGTACGTGAGCTACCATCGACACTCCAAAGTCT
+
889:8<CCCDCCCCCAAABBB;;;@;?>@=?@?CCB?D@BBBDCBB?BD@B@BBCCCDDD2C@CCBBCBCDDDD>DBCCCCC5CC@C@CCC;CBB?BBBBCCCAA=A?BC?AAA?ABAABBBBBBBDEBBAD@DDCC<@@BBBBBB?C@CBB?ACCCCCCC?CCCABB?AA>ABB7;;777)9>>;@BBBB3BC?B@?@DDCB?<?=???E7;7;>B@A?ABBBBBBBD@BCB<B@@<@AAABBCCBBAACCCDCCCCCBBBC9878@@@BBB@?>077)9999
@ATNG8:00714:01182
GATGGTAGCACGACACGACGATGTGTACCATTCGTTTCGGAAGAGACAGGTACGTTAATAGTTAATAGCGTACTTCTTTTTCTTGCTTTTCGTGGTATTCTTGCTAGTTACACTAGCCATCCTTACTGCGCTTCGATTGTGTGCGTACTGCTGCAATATTGTTAACGTGAGTCTTGTAAAACCTTCTTTTTACGTTTACTCTCGTGTTAAAAATCTGAATTCTTCTAGAGTTCCTGATCTTTCTGGACAGAGTGTGCAGATACTACCATCGACACTCCAAAGTCT
+
AABB@BCDB966<B;AAE@;;AA@B@BB>AA@CDCJ>CB@BABCBCBCCACDCBB?B@BBCCAG@BBCBBBB??9::998$3<5:8888+7A@@<@@B?AA=@AB?@?>AAAAAB??<>AC<?;?AA??><=;>@AB;>>@>>?==;;;?A===?6;;;;>?;?=BBAAAAABB:=;;;;1;:>:::999+9>AAB:@=>>=<@<;:4::::+;===?;?<?D=??>@@@B:>:=>>>888*8<<8>>>?B@@@B>>>>>>@@A@@<@>>>@@BA??<BC?CDBB
@ATNG8:00716:01188
GATGGTAGATACTCGCTGATACACCCAGAATATCAGGAACTCTAGAAGAATTCAGATTTTTAACACGAGAGTAAACGTAAAAAGAAGGTTTACAAGACTCACGTTAACAATATTGCAGCAGTACGCACACAATCGAAGCGCAGTAAGGATGGCTAGTGTAACTAGCAAGAATACCACGAAAGCAAGAAAAAGAAGTACGCTATTAACTATTAACGTACCTGTCTCTTCCGAAACGAATGAGTACATAGATATACGTATAGCTACCATCGACACTCCAAAGTCT
+
::<=9BCBCCBCCCCCBCCCCBCCC<BBB?BCBB@@=@?ABBBBCC?CC?C@AA?99999(9<ACCACCDCAAA<@AABCCC5CB<A4::.;CC@CABBBBBA@;>;@@;@BC=AACBBBDCCDCCCC@@@?BBBB?BBBCBBCC>B>A@@=@CCCBCCD@CACCCCACC@BAA>A@BAA:???<?EFFD2BB@B:99A==@A<A;@@AA<A;??DCB@BCBBCCC@E@BBA;A9:7:AAAABBBBCBBBBBAAACAA@@@@A@<>>@A@@@AAA;>>9>@;;
@ATNG8:00717:01170
GATGGTAGTGTCAGTGCGCGTCGTCCAGAAGATCAGGAACTTAGAAGAATTCAGATTTTTAACACGAGAGTAAACGTAAAAAGAAGGTTTTACAAGACTCACGTTAACAATATTGCAGCAGTACGCACACAATCGAAGCGCAGTAAGGATGGCTAGTGTAACTAGCAAGAATACCACGAAGCAAGAAAAAGAAGTACGCTATTAACTATTAACGTACCTGTCTCTTCCGAAACGAATGAGTACTGTATCTATGTGTGCGCTACCATCGACACTCCAAAGTCT
+
@CBB?BBB9;5@696<<AAA>;;95:?A?@@AACADAE@CB@C@@>@A?B?BBA@@@@@.@?BDCCCCAAABB=ABAA@A@/@A<@<@AA5?>>?BB>@AA@;;7;<@@:>;;7;@@>>>@@@===>==;<8;;;>:;;;;;;;?<><@@H?B===@@A@7;;>@BB?CC?BA=177//+/:749==<<+//*/88::;;8818:=;;;8=8=888D:<77///;7=5;;;4800)0//=/525559?:>>8<777>>>AB??;@>>>AA>==?;??8>A>>
@ATNG8:00720:01178
GATGGTAGTACATGATAGACGACACCAGAAGATCAGGAACTCTAGAAGAATTCAGATTTTTAACACGAGAGTAAACGTAAAAAGAAGGTTTTACAAGACTCACGTTAACAATATTGCAGCAGTACGCACACAATCGAAGCGCAGTAAGGATGGCTAGTGTAACTAGCAAGAATACCACGAAAGCAAGAAAAAGAAGTACGCTATTAACTATTAACGTACCTGTCTCTTCCGAAACGAATGAGTACGATGAGAGAGCTCTCTCTACCATCGACACTCCAAAGTCT
+
@;@C?@BBBC?C;;6<<<<BA@:954959.555999.505==@ABB>??8?=>?<CDDDC+C<BACCBCB@CEI>BACCCBB2@@=A5;;;&5<;5<666=DABB@C@CDABBB?BCCDACCCCDCCCBBCCACCCC@BBBBCCED>A=AAA=ABBBCCCC@CDBAAA<??=@A@<@?9::,7=<873737$3<6><B<ABBBB?C?EBB>;>:66;BA;@;966=>:@9=BE?DBB@AABACDCCCBBBBBBBBBBB>??CDCB@BBA==>===?=BB<A888
@ATNG8:00720:01179
GATGGTAGGCGTGTGAGGTCTGCCAGAAGATCAGGAACTCTAGAAGAATTCAGATTTTAACACTGAGAGTAAACGTAAAAAGAAAGGTTTTAACAAGATCTCACGTTAACAATATTGACAGCAGTACGCACACAATCGAAGCGCAGTAAGGATGGCTAGTGTAACTAGCAAGAATACCACGAAAGCAAAGAAAAAGAAGTACGCTATTAACTATTAACGTACCTGTCTCTTCCGAAACGAATGAGTACTGCGTCTCACTCTCGCCTACCATCGACACTCCAAAGTCT
+
4444.4:A;ABAB<B@A90////)///)/<;B@@=B?AAA@@@A=;;6;<@?:;:::-7:=?>?995?;;9?/8;77777$733(3,337&338937773377255.30540-,,(,,,,-22..2555596;;4=>?A<;;;>==8818:=<=5;887=?@?=??>>>B=AA=@@@8<99;<4<889)7<===/<92:8::??>>>=A<A@@@<@=?@@@@<@>>>A==8<;===4=;;5;==>888:;;<===@BB@A=777-//=9====@???@@<AA:AAAA
@ATNG8:00720:01183
GATGGTAGTCTCAGATAGTCTATAGTACTCATTCGTTTCGGAAGAGACAGGTACGTTAATAGTTAATAGCGTACTTCTTTTTCTTGCTTTCGTGGTATTTTTGCTAGTTACACTAGCCATCCTTACTGCGCTTCGATTGTGTGCGTACTGCTGCAATATTGTTAACGTGAGTCTTGTAAAAACCTTCTTTTTACGTTTACTCTCGTGTTAAAAATCTGAATTCTTCTAGAGTTCCTGATCTTCTGGACAGAGTGTGCAGATACTACCATCGACACTCCAAAGTCT
+
>:=:8::9<@A;555955999955:AA=BBBB;C?@?6@;8<8<<;;955.59944.4.488<7=5;;<665<<<5:::::'44.439904455.555;;;$55=:::7<<<<=<<<:>>>4545=?;:3746::;=8>=<=<=4////////7717//)4;.4.444555559.555555$57<755555$59>>@5==>9995955.5555$5////)/4993::=<<<<8=:>====>7;;A.9599559955559<<<:::=7:::9999:;;8<=75447
@ATNG8:00721:01186
GATGGTAGTATATCGCGTCGCTATCCAGAAGATCAGGAACTCTAGAAGAATTCAGATTTTTTAACACGAGAGTAAACGTAAAAAGAAGGTTTTTACAAGACTCACGTTAACAATATTGCAGCAGTACGCACACAATCGAAGCGCAGTAAGGATGGCTAGTGTAACTAGCAAGAATACCACGAAAGCAAGAAAAAAGAAGTACGCTATTAACTTTTTAACGTACCTGTCTCTTCCGAAACGAATGAGTACTGTATCTATGTGTGCGCTACCATCGACACTCCAAAGTCT
+
CCA@=@AAA<ABCCCCCDBFCDCCC@BBB@BCCBBCAG@CBBA@@B?CCAC@;;;@@BBBB(A=AAABBBAB???789;@???,??<=2999:*5@@=@BCCCCBCB@B@BG@DDC?BAABBCCCDCCDFCBBB@CCCC>@@CBAABB=B=@9:6;AABBCEC@BBBBAA>AC>AAC?BA??=5===9>==>==&=@>A99:C?;;A:>:88888(8:>::;?=A?>>>AC=@:>>D;BAA<>>>??@@@@A@@@>AAA8:8<<:::AA<AAAA>?=>?>;?A:A@@@
@ATNG8:00722:01180
GATGGTAGTCTCAGATAGTCTATAGTACTCATTCGTTTCGGAAGAGACAGGTACGTTAATAGTTAATAGCGTACTTCTTTTTCTTGCTTTCGTGGTATTCTTGCTAGTTACACTAGCCATCCTTACTGCGCTTCGATTGTGTGCGTACTGCTGCAATATTGTTAACGTGAGTCTTGTAAAACCTTCTTTTTACGTTTACTCTCGTGTTAAAAATCTGAATTCTTCTAGAGTTCCTGATCTTCTGGACAGAGTGTGCAGATACTACCATCGACACTCCAAAGTCT
+
59?<8=;;ADBCCCBBBC=:9BBBBBBBBBBA?BCBJ@CC@B@CHCCDCC?A@CAB<@=@?>>=A8;6>C>>>==8:>?=@0@B@BBCD=BBBB>BBB=CC::;:A@@=AADBBBBB@ABC?B@CFCCCCBB@BBBE@CCCCCBA@@@@@;;;AA>;;;=@@;@499>>?<A=@;=;:::*99==BBCCC5B@@AC9;;CBBABA@A=A@A@,@@@AB?B?AA?@CCCBAA@C@BBCBBC@CAB@;;;DCBBCB;;;BBCCBB@A>@ABBCCAAAA=BB=CABB
@ATNG8:00726:01142
GATGGTAGGCACTGCTCACACATCCCAGAAGATCAGGAACTCTAGAAGAATTCAGATTTTTAACACGAGAGTAAACGTAAAAAGAAGGTTTTACAAGACTCACGTTAACAATATTGCAGCAGTACGCACACAATCGAAGCGCAGTAAGGATGGCTAGTGTAACTAGCAAGAATACCACGAAAGCAAGAAAAAGAAGTACGCTATTACTATTAACGTACCTGTCTCTTCCGAAACGAATGAGTACGTGTGACGTACGTGAGCTACCATCGACACTCCAAAGTCT
+
BBED@B?@;?;;;@;><BBBFCBCE>C;;;;@B@@A<A7@@B;;9A6;:=A;@@::5B<>+B?CCBAAACCCCC>BABDDCC5BB=A8;;;7<BCGHBBBBDCDC?B?BCACBB?@@?@ABBBGCCBB@AAEABABB@@@@C???@9@;?;;7;BCCCDDG?ABBBBD@BB?BBE;??DDD<?9:99CDEC2CC@B;;;@AAAA<AACCD=D9==CCC@BCBABCC>A>ACD>CBC?BBBBCCBBBB??@DCCBCBBBBBBBBB?ABBBDFC????AB=BBBB
@ATNG8:00733:01157
GATGGTAGTGCGTGAGAGAGAGACCCAGAAGATCAGGAACTCTAGAAGAATTCAGATTTTTTTAACACGAGAGTAAACGTAAAAAGAAGGTTTTTTACAAGACTCACGTTAACAATATTGCAGCAGTACGCACACAATCGAAGCGCAGTAAGGATGGCTAGTGTAACTAGCAAGAATACCACGAAAGCAAGAAAAAAGAAGTACGCTATTTAACTATTAACGTACCTGTCTCTTCCGAAACGATGAGTACGTGTGACGTACGTGAGCTACCATCGACACTCCAAAGTCT
+
A>>>@CDBBBCDCCCCCCCCCBBBB<@@@@CB@B?:=@=;;9555;8<=?B?:9:::99999"95<A@?=@BBCDC?BBABBBB2AC>B:BCCCC*BBC@CCEICCD;;7;>AA=BBC?CCAABA@@AA;;;CCCC@DDDJ@BBBCBBCB=A=A;;7;CBCBDDC@BAAABB@CC>BAB9?>999,9<<9>@@@@@'@@:00/0>>=788-8;:;;A<?:>>A::7:BBBBBC@C?BBG@CA?@?AAAC?@?AABCCCDCCBBBBBBBBB?>>?BB???;;*00*0000
@ATNG8:00736:01172
GATGGTAGAATATGCACGCTCTACCAGAAGATCAGGAACTCTAGAAGAATTCAGATTTTTAACACGAGAGTAAACGTAAAAAGAAGGTTTTACAAGACTCACGTTAACAATATTGCAGCAGTACGCACACAATCGAAGCGCAGTAAGGATGGCTAGTGTAACTAGCAAGAATACCACGAAAGCAAGAAAAAAGAAGTACGCTATTAACTATTAACGTACCTGTCTCTTCCGAAACGAATGAGTACACATCGTCGTGTCGTGCTACCATCGACACTCCAAAAGTCT
+
CCCB?CCBB?CCAAABACGDCCCB@DCC?BBCB998:?BABBBBA<@@=@=@CCBBBBC3B@BBBBBCC???A;@?@BBBB5BC@C<@@@9@BC?CCCCCCCBB?B?BB?C@A>@DDBCBCCCCCCCCDCC@CCBA?A@??@A>>9<:=00-0@A@@@AC?BBCCDB@BC?999799?CA8=<=999999:%0>;>0//88??A=@<@?AA;A;A?CBD@CCBBACC>@=???9?CC?BBBAAABAAAA???ACCA@@?BBCCBB?BBBBBBC?==3:99+9BBB
@ATNG8:00737:01169
GATGGTAGTGTCAGTGCGCGTCGTCCAGAAGATCAGGAACTCTAGAAGAATTCAGATTTTTAACACGAGAGTAAACGTAAAAAGAAGGTTTTACAAGACTCACGTTAACAATATTGCAGCAGTACGCACACAATCGAAGCGCAGTAAGGATGGCTAGTGTAACTAGCAAGAATACCACGAAAGCAAGAAAAAGAAGTACGCTATTAACTATTAACGTACCTGTCTCTTCCGAAACGAATGAGTACGTGTGACGTACGTGAGCTACCATCGACACTCCAAAGTCT
+
;;@C@CCCCCBCBCBCCCBDDBBBG@CJEACDBA@A=A>@@CBAA@@CB@B?AA>99999(:<AABBCCABBCE>BA@A@@@1AC@C@BBB:BAA?BGECBBCDCAB@CC@CCC@ECC?@AAACCCDEBBBB@BCAA?A::9BBBB?B?B@@>ADBBBCEBABAAAAA>AB?BBB:==:::,99<8=?@@@2@B=BAA>???@@7;7;==<1817>C;;9;A@@BBB?B?CCB=BCFAABABAB??999AADDBBBBBC???@9929@@@@BBBBA:==5==>?
@ATNG8:00738:01157
GATGGTAGAGTATCATGTGTATCTCCAGAAGATCAGGAACTCTAGAAGAATTCAGATTTTTAACACGAGAGTAAACGTAAAAAGAAGGTTTTACAAGACTCACGTTAACAATATTGCAGCAGTACGCACACAATCGAAGCGCAGTAAGGATGGCTAGTGTAACTAGCAAGAATACCACGAAAGCAAGAAAAAGAAGTACGCTATTAACTATTAACGTACCTGTCTCTTCCGAAACGAATGAGTACGTGTGACGTACGTGAGCTACCATCGACACTCCAAAGTCT
+
88997;BBBCCCDBC;:;BBB@@@B8;:@<?AADAA>B?CCCBBBD@CC8999?B=@@@@1@GDDBBBDEEBBB8A?;:9:9*:A;@;AA@4@BB?CCCCCCCAA>A@BB?BBB?BBBBCBBBBDBBBCBBC@CCAA>AAA@??>>4;5;@@=BDDCBBBC@CCC??A?BB?BCD<>>BDC>>8848AAAA3@@<@000@@BAA=B=A>>><A<ABDCG@CCCCBCKADADCC>CDC@BBCBAAAAAAABCCCCDBCCCCAAACC@BABCCCBBBB;==6>988
@ATNG8:00741:01154
GATGGTAGCGGCATATCAGCGCAGCCCAGAAGATCAGGAACTCTAGAAGAATTTCAGATTTTTAACACGAGAGTAAACGTAAAAAGAAGGTTTTACAAGACTCACGTTAACAATATTGCAGCAGTACGCACACAATCGAAGCGCAGTAAGGATGGCTAGTGTAACTAGCAAGAATACCACGAAAGCAAGAAAAAGAAGTACGCTATTAACTATTAACGTACCTGTCTCTTCCGAAACGAATAGTACTATGTAGAGCTCTATACTAATCGCACTCCAAAGTCT
+
//:>3/////)/<;<;966??=@@;A6A:<4:65:::7<<965:<<?.73-33(3::99:::)97;;555:59555)5955555$5<7<4;99+99;6;=?999=>C?C899:><<9;;<<::565<<>=B<<<695999=95555==:=7<65.555595==7=>=659@>=:000+08.,,)---(--888+8839/33333886;7444939055=<<9=@666;=7<9<>?8696<>B<C<AAAAAC@?@B>>>@BB@BBC=9989>=33/3=38322
@ATNG8:00746:01168
GATGGTAGTATAGAGCTCTACATAGTACTCATTCGTTTCGGAAGAGACAGGTACGTTAATAGTTAATAGCGTACTTCTTTTTTTCTTGCTTTCGTTGTTATTCTTGCTAGTTACACTAGCCATCCTTATTGCGCTTCGATTGTGTGCGTACTGCTGCAATATTGTTAACGTGAGTCTTGTAAAACCTTCTTTTACGTTTACTCTCGTGTTAAAAATTCTGAATCTTCTAGAGTTCCTGATCTTCTGGATACACTCATGTCACCTACCATCGACACTCCAAAGTG
+
<<@B:===A<<<A=C>?BBC@?@@AAACECCC?;;;@8;:27-3333;<?8BBBBB@C>??BB?A>>;333777713222222"25.57880899(//(/:388*2252221676778::02225;388478///(.677.2275-----66568822.5::)./35(..3335522,26666+6.5.2222&26555,533355..-827777(6022--(--50457999948255/./=7=6606;79:///69AB=>>=;7638//.75778=253-3..
@ATNG8:00748:01167
GATGGTAGTGGTCAGTATGAGAGTGTGTACTCATTCGTTTCGGAAGAGACAGGTACGTTAATAGTTAATAGCGTACTTCTTTTCTTGTCTTTCGTGGTATTCTTGCTAGTTACACTAGCCATCCTTACTGCGCTTCGATTGTGTGCGTACTGCTGCAATATTGTTAACGTGAGTCTTGTAAAACCTTCTTTTACGTTTACTCTCGTGTTAAAAATCTGAATTCTTCTAGAGTTCCTGATCTTCTGGACAGAGTGTGCAGATACTACCATCGACACTCCAAAGTCT
+
4444.4444/)/7/////;:<<<=777//////4.444;1::05.5<::<97277///)/)///4.5699;<5559939<==2=>;<<<><455==7::<.445543;<;6<<///=<<7<5949.9=B@@@BB9;;BC>D@:;9BBBABBCCBBBC?@@@9:929;@BA@::;CB?BBCCC:B;@;;;;;.99===5@B@CCC;;:@4:9:9'9@@;;::?BBAGCCC;;;>B>B;:;CE@@@@><;;AAACCCCCCCA969@@;.55:9;9:888.55)4<44
@ATNG8:00750:01151
GATGGTAGACATATCGTACTCTCTGTACTCATTCGTTTCGGAAGAGACAGGTATTAATAGTTAATAGCGTACTTCTTTTTCTTGCTTTCGTGGTATTCTTGCTAGTTACACTAGCCATCCTTACTGCGCTTCGATTGTGTGCGTACTGCTGCAATATTGTTAACGTGAGTCTTGTAAAACCTTCTTTTTACGTTTACTCTCGTGTTAAAAATCTGAATTCTTCTAGAGTTCCTGATCTTCTGGTGTCGTCTATCATGTACTACCATCGACACTCCAAAGTCT
+
:>@@8<CDCCCBBACDCCCDDBBBDCBABB;;8;A@D=CB@B@???BBBB@BBB>B@AABC@C@CCCCCCCCC?;;;;;':@9?;94,4BAB6;9B=AB>;;:>CC@BBBBEFAA>ABC@B@BA>?>:9:<@@BC=??BB???BB@BCD>>;;5888:@A8=:=>??>A>>><@@@@@6@<?;>ADDD/AA===5===:;;=>>>18888(7>@EE=D;>>;>>>@===:=:=B@@??7;;=8=>>@A>=>>AAA===AAAAA<AAA@@@>>==478.9::/
@ATNG8:00751:01158
GATGGTAGTGTGTCTCTGAGATAGTACTCATTCGTTTCGGAAGAGACAGGTACGTTAATAGTTAATAGCGTACTTCTTTTTCTTGCTTTCGTGGTATTCTTGCTAGTTACACTAGCCATCCTTACTGCGCTTCGATTGTGTGCGTACTGCTGCAATATTGTTAACGTGAGTCTTGTAAAACCTTCTTTTTACGTTTACTCTCGTGTTAAAAATCTGAATTCTTCTAGAGTTCCTGATCTTCTGGGTGTATCAGCGAGTATCTACCATCGACACTCCAAAGTCT
+
?;@<=B@BAB@A@B<66?;;;?@AA@@@@:;4;ABB>BC@C@DCCCCAB>BDDCC@B?BCBB>BACCCCHICA@;;;;;:*:A?BCCF>CA@@=A@B>BD?BABDCM@DECCCDDEAGCC@B@BCCCCCCC@CCCC@CBBBBBBBBBBBBBBBB@CAA>@C?B?AABBBCBBC?BBBBB:B?B>@@@@@0@@@@H=BBBBDCFBBB;@A@A,ABB@A<A>@A=ACCCCBB@C@CCBBCB@C??@;@:9:CCCCCCBBBDDDCCC@CDCCBAABBB@DD>BBAB
@ATNG8:00751:01179
GATGGTAGTATCTGTCTACGAGAGCCAGAAGATCAGGAAACTCTAGAAGAATTCAGATTTTTAACACGAGAGTAAACGTAAAAAGAATGGTTTTACTAGACTCACGTTAACAATATTGCAGCAGTACGCACACAATCGAAGCGCAGTAAGGATGGCTAGTGTAACTAGCAAGAATACCACGAAGCAAGAAAAAAGAAGTTACGCTATTAACTATTAACGTACCTGTCTCTCCGAAACGAATGAGTACGATGAGATCTCGTGTGCTACCATCGATCTTGGTAAGTCT
+
BDBB@CEB@665<<<;<<<;?;@AC=A@A=@@@@@B@CE>C=;::8;6<<8=8=B>>>AAA/@<783=<=<;///(/.//777'79)//4;;;0;655<>596<<=;8=75505=A=@@BAB;66=>;;;>A<<@BBJC?BACCCCCC@C?A@@8;;A@BABB@CFDCAB>AA<>>@00/:>767;6888888$553--(--8:=77576=>886;<;8@CFACCCCBBBB?@@D;A@A>@AAAAAA@@A????CCCCCCA?:::AD?BBBB>;;;7?<?B@CCHC
@ATNG8:00751:01188
GATGGTAGTACATGATAGACGACACCAGAAGATCAGGAACTCTAGAAGAATTCAGATTTTTAACACGAGAGTAAACGTAAAAAGAAGGTTTTACAAGACTCACGTAACAATATTGCAGCAGTACGCACACAATCGATGCGCAGTAAGGATGGCTAGTGTAACTAGCAAGAATACCACGAAAGCAAGAAAAAAAGAAGTGCGCTATTAACTATTAACGTACCTGTCTCTTCCGAGACGAATGAGTAGATGAGAGAGCTCTCTCTACCTTCGACACTCCAAAGTCT
+
CBBA>B9;9==BBA@@?BB@BBBA@5;;@=<<;9;;8<7<CDBCAA<@@-0+0=>@A>B>+>?BBBBBCCAAAC=BCCCBBB0;;595::9&5@A7;?;@;<<00/3//)/7839:<<BCAD@A@BBCBCB8:9>???@BABC@@=@?AAA>;;:9:?>@:@BA887<??;===?@@???97731///////"-5(----55688483779>6805A@@<<@0000//4<8<<:;;/0)///78<@==;::<<888=@BBBBBBC:<:<;;=?<>?6AA598==
@ATNG8:00756:01163
GATGGTAGTACATGATAGACGACACCAGAAGATCAGGAACTCTAGAAGAATTCAGATTTTTAACACGAGAGTAAACGTAAAAAGAAGGTTTTACAAGACTCACGTTAACAATATTGCAGCAGTACGCACACAATCGAAGCGCAGTAAGGATGGCTAGTGTAACTAGCAAGAATACCACGAAAGCAAGAAAAAGAAGTACGCTATTAACTATTAACGTACCTGTCTCTTCCGAAACGAATGAGTACGTGTGCGACGTGTCTCCTACCATCGACACTCCAAAGTCT
+
EEBB?BCCCCBCDCCBBBBCCCBCCACECEICGAAA@B@CBCCBAC@DC<>=?@B?@@@@0A@BCCCCDBCCCE@DB@@@@@0@B=C4:::.;AB?CCCDCCCCC@C?BB?BBC?BBBBAAABCCCCACCCC@CBBB@BCCCCBBB>B?@AA=ACBBBCCC?BBCCCC@@@<ABB?BB?>?8???;?CGDD/CC?A???CBBBC>A>ABB@<@;??FBB?BBBBBBB@B@CCC=CBC@BCCCCCB@@@A>>>?????CCBB@B??=?CDBBBBBB@<BD>A9::
@ATNG8:00756:01172
GATGGTAGCAGACGTGACAGAGCGCCAGAAGATCAGGAACTCTAGAAGAATTCAGATTTTTAACACGAGAGTAAACGTAAAAAGAAGGTTTTACAAGACTCACGTTAACAATATTGCAGCAGTACGCACACAATCGAAGCGCAGTAAGGATGGCTAGTGTAACTAGCAAGAATACCACGAAAGCATGAAAAAGAAGTACGCTATTAACTATTAACGTACCTGTCTCTTCCGAAACGAATGAGTACAGAGAGTACGATATGTCTACCATCGACACTCCAAAGTCT
+
@B99;:@EDCDEBA<<>?CCCCCCC@CCG@BBCCCC?C?AABBCCC9::?B?AB@@ABBB2B?BBBAAABBBBB9@>;;;;;*9;294===4@AB@CCCFCCDCB?C@AA?B@@>ACCCCBBBCCFDCCCBC?BBBC?C???A@??=@=B@@<@BBBCCCD?BBAAAA?AA>ACC?AA99:,8<?@AEFDD3BB?B;;;@A@@@:>:=AAB:>:=>BBB@CCBDCCD@C@BBB>BCC????A@BABBAAACBBBAAABBBAAB==:>AAB@?;;;>:@@:A@??
@ATNG8:00721:01228
GATGGTAGTAGTACACTAGTCATACCAGAAGATCAGGAACTCTAGAAGAATTCAGATTTTTAACACTAGAGTAAACGTAAAAAGAAGGTTTTACAAGACTCACGTTAACAATATTGCAGCAGTACGCACACAATCGAAGCGCAGTAAGGATGGCTAGTGTAACTAGCAAGAATACCACGAAAGCAAGAAAAAGAAGTACGCTATTAACTATTAACGTACCTGTCTCTTCCGAAACGAATGAGTACACATCGTCGTGTCGTGCTACCATCGACACTCCAAAGTCT
+
@:>A5556@=BB===CCCBB@BA;;4:AA=AB@AAB@B?BABCB;;7;@<@>@@@@@ABB3C@CCBBAAABBBC=@@@?>?>,?@>A>BCC;BEK@CECCEBBDD@D@BA?BBB?BBBBCBCCCCGGCCBBB@DBBB@B?@@@AAB=B=A;;7;BBBBBCC@BAB;;;?CE@CBB<??AA@7;00+0===@,@@<:9::A=BAA=A<@>=>=A;=<BCC@CCBBBBB>@>@AD>CBB?BBABB???BBBB??ACDECCCBAAABC@CBBBBBBAAA@DD>BBBC
@ATNG8:00735:01201
GATGGTAGGCGACATACATACGCGCCAGAAGATCAGGAACTCTAGAAGAATTCAGATTTTTAACACGAGAGTAAACGTAAAAAGAAGGTTTTACAAGACTCACGTTAACAATATTGCAGCAGTACGCACACAATCGAAGCGCAGTAAGGATGGCTAGTGTAACTAGCAAGAATACCACGAAAGCAAGAAAAAGAAGTACGCTATTAACTATTAGCGTACCTGTCTCTTCCGAAACGAAATGAGTACGATGAGATCTCGTGTGCTACCATCGACACTCCAAAGTCT
+
BABB@DCC@CCDDBBBCCCCC@AADADDC@CGCEA@?@@BBDBBBB>AA?C?A@>;:;;;*;>BBBBCCECCEC>CCBCDDD0CC@C?BBB9BB@?AA@CCFBBA?B?BB?CBB=?ABBBBAACCCBBCBEDACCCC?BBCCCC??;?=B??=@CCCDCCC@CBAAAA?DD?AAA>A@A??9@>><>CCCD1>>?A>>>BBBBA?B?778A7==;;;==8=?::;@@<@8::>6=766(6789AA@@AA?===AA@@@886===AA=?>?AADA???=AA:CCBB
@ATNG8:00736:01232
GATGGTAGCATCTGCATATCTCACCAGAAGATCAGGAACTCTAGAAGAATTCAGATTTTTAACACGAGAGTAAACGTAAAAAGAAGGTTTTACAAGACTCACGTTAACAATATTGCAGCAGTACGCACACAATCGAAGCGCAGTAAGGACGGCTAGTGTAACTAGCAAGAATACCACGAAAGCAAGAAAAAAGAAGTACGCTATTAACTATTAACGTACCTGTCTCTTCCGAAACGAATGAGTACTGCGTCTCACTCTCGCCTAATCGACACTCCAAAGTCT
+
A@AC@BCBCBB@@B@AACB@BB??>@BB>BBBB;;7;?BBBBEFE@BA>A?AABBECCC3C>ABBECBA?999,:?;;;:9$4<7;.55505=B:>CCCFFG;98;?BB=B::7;BA?@@;;<CBAADDBB@BBBB@AACCBBBA;@9:;;4:?>@@BBB?BBBBBB@B@<@9:4:?@@@,9:989999:9%9?<<976?=<<=<@;<>@@9=:==BBDABBBDCBB?C@GDD=CCB?BBBBCCCBBBBBBBCBBBB@@@@=@@=@CCCBBAAA?@A:A???
@ATNG8:00746:01209
GATGGTAGTCTCAGATAGTCTATAGTACTCATTCGTTTCGGAAGAGACAGGTACGTTAATAGTTAATAGCGTACTTCTTTTTCTTTGCTTTCGTGGTATTCTTGCTAGTTACACTAGCCATCCTTACTGCGCTTCGATTGTGTGCGTACTGCTGCAATATTGTTAACGTGAGTCTTGTAAAACCTTCTTTTTACGTTTACTCTCGTGTTAAAAATCTGAATTCTTCTAGAGTTCCTGATCTTCTGGGTCTCTCTCTCACGCACTACCATCGACACTCCAAAGTCT
+
<566;?;;?>556=666>;;;ADABCA@?A@@;@;;;0:@>A:D>ACFCE<>=@00+/39</9255>:;::@;<>8<<>>@'444(48@<24555159<7592559:9:69??CBA?>;>;;6;>B@;:;DCC8;;B@>@AAABC>>>000000>;6/967::7<055<<;:;=>799444&47;755999$9=9=D8@?@999@@@@.9595$5::55.5.5@9=BAA96:?C?CB?AAB>@;;9/9:;:BCDBBBAAAAAAACCABBBCA@@???<@A<AAA@
@ATNG8:00747:01220
GATGGTAGCATCTGCATATCTCACTAGAAGATCAGGAACTCTAGAAGAATTCAGATTTTTAACACGAGAGTAAACGTAAAAAGAAGGTTTTACAAGACTCACGTTAACAATATTGCAGCAGTACGCACACAATCGAAGCGCAGTAAGGATGGCTAGTGTAACTAGCAAGAATACCACGTAAGCAAGAAAAAGAAGTACGCTATTAACTATTAACGTACCTGTCTCTTCCGAACGAATGAGTACCTCTCAGACGCTCGTCCTACCATCGACACTCCAAAGTCT
+
<<==@A<?BBBCCABCDCCLFDBBBBCC@DDDCAA9=;=C@@@B>8<@?D?AA@:7777$33::=BBBBBBBD>BCBBBAB,@@<?<?>>4>BB@DCCCCBB;;5;7;C@CCE@BBCBBBBDCBBBCBBBB?BBBB?B;;;BBBA=B>B@@=ACCCCCCD@AABCDB@CC????=A@ABB?A@@<:::::(9?;?AAA>??A>6:69>=<7?6<<BBB?B;;;BCB<@=@B?ABB@CBBCCBB@BCBBCBBBBBBBBBC?A>>:9>:::??;;;<AF:A<<;
@ATNG8:00732:01252
GATGGTAGCAGACGTGACAGAGCGCCAGAAGATCAGGAACTCTAGAAGAATTCAGATTTTTAACACGAGAGTAAACGTAAAAAGAAGGTTTTACAAGACTCACGTTAACAATATTGCAGCAGTACGCACACAATCGAAGCGCAGTAAGGATGGCTAGTGTAACTAGCAAGAATACCACGAAAGCAAGAAAAAGAAGTACGCTATTAACTTTTAACGTACCTGTCTCTTCCGAAACGAATGAGTACAGAGAGTACGATATGTCTACCATCGACACTCCAAAGTCT
+
<<==:B==@CCCCECCECCCDDCBB@CBC@BCCBBB?B?BCBCBBC?BB?B?BB???AAA3B>@?DDBBBCCCC?AAAAAAA2AE?C@CCG<FCI@DCCCCBA;;5;;?A?BEC:;;AABCCCHGBAADFCC?BBCB?BABABCBC=A=A@@<@@BBBABA@BBBAAA?BB?BBD9::?=>5999199999(7?<@=>;@?<==;?:>???2?;?;;;A=@A>>?>>:=:=@D:=>><:;:AA@???@@@>==@@@A@>>=AAAD<A==>?@@=<=<??7>>>>
@ATNG8:00736:01246
GATGGTAGCATCATGCATATCTCACCAGAAGATCAGGAACTCTAGAAGAATTCAGATTTTTAACACGAGAGTAAACGTAAAAAGAAGGTTTTACAAGACTCACGTTAACAATATTGCAGCAGTACGCACACAATCGAAGCGCAGTAAGGATGGCTAGTGTAACTAGCAAGAATACCACGAAAGCAAGAAAAAGAAGTACGCTATTAACTATTACGTACCTGTCTCTTCCGAAACGAATGAGTACTGCGTCTCACTCTCGCCTACCATCGTATCTCAGGAGTCT
+
DCAA<AA?@AC@BBCCBCDCBBBLE@BBB@BBBCBB<?<AAABCCE?BB?B?BBBBBCCC3C?CBBBBBCAA@@6=<;;;;;':<::4999&5BB?DBCBBBBBA=@<@A=AAB7;;B@@A@@DECCBACFJACBBB>@@AAAAAA>B?B@@=@DBBBBBBACBCAAA@CB?BBB=??BDG;?::39===<.>A=A:9:AA>BB=A;??@B:>=>CCC@CBDCCBB@B@CCC>C9999AA@@???BABCCCB;;;CBBBB?A;;7;AAABCBCBCDB?AA?:9
@ATNG8:00743:01265
GATGGTAGACATATCGTACTCTCTGTACTCATTCGTTTCGGAAGAGACAGGTACGTTAATAGTTAATAGCGTACTTCTTTTTCTTGCTTTCGTTGGTATTCTTGCTAGTTACACTAGCCATCTTTACTGCGCTTCGATTGTGTGCGTACTGCTGCAATATTGTTAACGTGAGTCTTGTAAAACCTTCTTTTTACGTTTACTCTCGTGTTAAAAATCTGAATTCTTCTAGAGTTCCTGATCTTCTGGGTGCGCTACAGTCTCTCTACCATCGACACTCCAAAGTCT
+
@CAA?BBBCCCDCCCBDCCCBBBBCCCCCBBB?BCCD=@?=??A@AAACD@BBBBB?C@CBBB?B?BCCCAAB==922222$294<7//(/00(0988860/*/:;<==9AA@?@@>>9@>>>A:>>>>>??@<@A??8>>>>A@@@?DD@@:;;?<==>=AA<A<A??AAAAA?:?=>CC5C<A;===<<.<>>>@5;;;;;<??>>7=AAA/AAA@A<A<==:=???>>>9>9>A@@@A;<7771555;99@A@@@>@@>@@>@<=;>@AD@=<=<AD9@@::
@ATNG8:00747:01257
GATGGTAGCGCGACGAGCGTAGACCCAGAAGATCAGGAACTCTAGAAGAATTCAGATTTTTAACACGAGAGTAAACGTAAAAGAAGGTTTTACAAGACTCACGTTAACAATATTGCAGCAGTACGCACACAATCGAAGCGCAGTAAGGATGGCTAGTGTAACTAGCAAGAATACCACGAAAGCAAGAAAAAGAAGTACGCTATTAACTATTAACGTACCTGTCTCTTCCGAAACGAATGAGTACCTCTCAGACGCTCGTCCTACATCGACACTCCAAAGTCT
+
CCEC@B<BBA;;6<<>>=A<BBBBB6@CB=@@@@;;499<@BCBBB?BB?B@BB99:DCC3C@BAAABBBBBBA9<<:949*4:.5.5::+<<>9?666;;:=?<?:=>6@::79BCBEDCCCCCCBBBBB>BBBB?BB;:;BBB=A>A;<7<BBAABCD?BBCBCB@BB?A:9499>>@,89939AAAB3A@=A=:::>ACC<@<@@;;8;>>>BCD@AA<;;AA>@<??B>BBB@GAAABDG?BBBCAAA@??BB>>>=>;;;=====>??A=BE;>=88
@ATNG8:00758:01260
GATGGTAGTACATGATAGACGACACCAGAAGATCAGGAACTCTAGAAGAATTCAGATTTTTAACACGAGAGTAAACGTAAAAAGAAGGTTTTACAAGACTCACGTTAACAATATTGCAGCAGTACGCACACAATCGAAGCGCAGTAAGGATGGCTAGTGTAACTAGCAAGAATACCACGAAAGCAAGAAAAAGAAGTACGCTATTAACTATTAACGTACCTGTCTCTTCCGAAACGATTGAGTACAGAGAGTACGATATGTCTACATCGACACTCCAAAGTCT
+
CBBB@BCBB=>BCCCDCCBBBBBCFACCE@CCDD99:;>BCDCBBC@CC?B?ABB@@@@@1@@DBBCDCCCCBB;@@;;;;;*;@?B>BAA7BCE@CCCBDCCCC@C@BB?B@@;@?BABBBBBDCBBBCCC@CCCC@C@@?BB@B?B=C::8;BBBABDC?BBCBBB?BB>BAA=@A?=<8???<@BBBB3BC7::??BAA9979?AAAA<A599AAA@CCCCBBB@B?BBC=C;;:=@@ABCCBBBBBBCBBBB@BBCC==>B@BBCCCA?>>;BC>CBB@
@ATNG8:00762:01251
GATGGTAGTATAGAGCTCTACATAGTACTCATTCGTTTCGGAAGAGACAGGTACGTTAATAGTTAATAGCGTACTTCTTTTTCTTGCTTTCGTGTTATTCTTGCTAGTTACACTAGCCATCCTTACTGCGCTTCGATTGTGTGCGTACTGCTGCAATATGTTTAACGTGAGTCTTGTAAAACCTTCTTTTACGTTTACTCTCGTGTTAAAAATCTGAATTCTTCTAGAGTTCCTGATCTTCTGGGTCTACGCTCGTCGCGCTACCATCGACACTCCAAAGTCT
+
BCBB<CBBB?CCCCCCBAA;;>;>CCCCCBBB@CAAA<9:8:?AABBB::7:@AB@<>9==00,06=@?B9988?4;=>=@.==:?===6=AA??<?B>@@;;788<=6>=::;@@@;???7;7;@?===;;5;@>>;;;;BBB=>>?===::96)----44.538::::;;87272555&5:=48898)8>>>@8==>===?==<1////(////=9=9;;7;FD??==:=9=@AAAA6<98729???@BB;>=;>??D@@::7:>??>><<<>49:3:<<6
@ATNG8:00771:00656
GATGGTAGTATAGAGCTCTACATAGTACTCATTCGTTTCGGAAGAGACAGGTACGTTAATTAGTTAATAGCGTACTTCTTTTTCTTGCTTTCTGTGGTATTCTTGCTAGTTACACTAGCCATCCTTACTGCGCTTCGATTGTGTGCGTACTGCTGCAATATTGTTAACGTGAGTCTTGTAAAACCTTCTTTTTACGTTTAACTCTCGTGTTAAAATCTGAATTCTTCTAGAGTTCCTGATCTCCTGGTATACACACTCGCTCGCTACCACTCACACGTCCAAAGTCT
+
::5525<AA<BBBBCBA?;;655;::<<<<<A=@@>B0;:272;<==<7838=88;5>(/(///063889@AA@:<375555$27.5999/8::AA6;8A9@?7788=7;4;=8887:749>C:?::67///665=>>>9>@AA??>>>===86,,,),,,),70629??<96955157777*749455555'5:755-51699>8==??;<@@2=///:160;=9>>=>>?A=D<::;AA>><>?<?>>>@??=>=@>>>@@@:;:67336--/9778,22,****
@ATNG8:00784:00674
GATGGTAGCTCTGCTCTGACTCTCGTACTCATTCGTTTCGGAAGAGACAGGTACGTTAATAGTTAATAGCGTACTTCTTTTTCTTGCTTTCGTGGTATTCTTGCTAGTTACACTAGCCATCCTTACTGCGCTTCGATTGTGTGCGTACTGCTGCAATATTGTTAACGTGAGTCTTGTAAAACCTTCTTTTACGTTTACTCTCGTGTTAAAAATCTGAATTCTTCTAGAGTTCCTGATCTTCTGGCGCTCTGTCACGTCTGCTACCATCGACACTCCAAAGTCT
+
@?@@==B=BBBABAACC;96C;;;;955<=;;9?DEE>BB?B@CCCCCCD?CCCCEAD@DBCB@CBFCCBDDDDEABBBBB1BB?CCCF=BA@A?AAD?DD?;;;BCC@CHHCCECC@CCC?C@CCCCBBBB?BCDE@BCCCBBBBBBBAFBAAAACBB?AA>A?BBBCBBBCC?A;;;;6;?B?BCCB:CBAAB=BCCCBBCCFC@DDDD5DBBCCACADC@BBBCCCC@C@@@@CBC@BBB@BBBBAAACCCCCCBBBBCCD?BBBCDCCCAC?BF>CA??
@ATNG8:00784:00678
GATGGTAGATATATGCACGCTCTACCAGAAGATCAGGAACTCTAGAAGAATTCAGATTTTTAACACGAGAGTAAACGTAAAAAGAAGGTTTTACAAGACTCACGTTAACAATATTGCAGCAGTACGCACACAATCGAAGCGCAGTAAGGATGGCTAGTGTAACTAGCAAGAATACCACGAAAGCCAAGAAAAAGAAGTACGCTATTAACTATTAACGTACCTGTCTCTTCCGAAACGAATGAGTACGAGAGAGCACACGTGTCTACCATCGACACTCCAAAGTCT
+
44<<9<==DBBBBBBA<=@@=9=9905<<9>>BB=>:=9:>BA8::;?;286;?AABCCC3B@BA;<>==>333(3344444$4:5:.444&5::5566;;AB:;4:<@@ABBB?@?@?@>:=@?@;>BC=B=@95945=@@BAAA?C@D@@<@>99;?@A;?>@=791782833,33888/77,33<=;>;)886333:>:>=;39177::9=99ABBB@@966@=<./+/77.7//)/77=?BBBBBC@@>>?977>==@B??==@9657:;<>=;AA9525:
@ATNG8:00788:00644
GATGGTAGCACGAGTCACTCATATCCAGAAGATCAGGAACTCTAGAAGAATTCAGATTTTTAACACGAGAGTAAACGTAAAAAGAAGGTTTTACAAGACTCACGTTAACAATATTGCAGCAGTACGCACACAATCGAAGCGCAGTAAGGATGGCTAGTGTAACTAGCAAGAATACCACGAAAGCAAGAAAAAGAAGTACGCTATTAACTATTAACGTACCTGTCTCTTCCGAAACGAATGAGTACGTGTGCGACGTGTCTCCTACCATCGACACTCCAAAGTCT
+
BBBD?CBC@BBDCBBCCICCCBBBD<CBC?CCECCC@CACCCBAAB?<;7;>@@>87878'8=DCCCCBCBCAC<??A@EDE5BA=A4;;;&9@B=CCBCDCCBC@B@BG?BBC?AACCAAAGCCCCCCCBB@CCBB@BBBBBCAB<A=A@?=@CCBBBCC@CBBAAC?CA?CCC?BBAA@9???<?EHDD/CC@C999CB@@@<@<AA??<?:>>BBA?B@@@BBC?C?BCC>CCC?AAA???BAAABBBBBBBBCB@??>>?>9>??===A???<AA:A;;:
@ATNG8:00788:00683
GTTGTATCTGTCTACGAGAGCCAGAAGATCAGGAACTCTAGAAGAATTCAGATTTTTAACACGAGAGTAAACGTAAAAAGAAGGTTTTACAAGACTCACGTTAACAATATTGCAGCAGTACGCACACAATCGAAGCGCAGTAAGGATGGCTAGTGTAACTAGCAAGAATACCACGAAAAGCAAGAATAAGAAGTACGCTATTAACTATTAACGTACCTGTCTCTTCCGAAACGAATGAGTACACATCGTCGTGTCGTGCTACCATCGACACTCCAAAGTCT
+
DD>BBBBCBBBBCCCCCCCCC?DCC?BBBBBB?C@BBCACBB?BB?B?BBBBACCC2C>ABBCCCCBBBC>CCBBA@@1?A7<27991:<A=AB@?@AA@D<B<??;?BC<>>>>A@>>>>@@A>>>@:@???;;;<?AA@>9>;AAA:>?>@@@AA;AA>>>@;AA;?>>7;:5567)8:99?@>DD<@?<>BBBBBBBB>B>B@@A>?;???@@:@>>>>??;A;AAA9@@@:@>==@@@CAA@@@B===BBB>B>;>AA:><AAA>>>>>;??7>>;;
@ATNG8:00789:00683
GATGTAGTGTCAGTGCGCGTCGTCCAGAAGATCAGGAACTCTAGAAGGATTCAGATTTTTAACACGAGAGTAAACGTAAAAAGAAGGTTTTACAAGACTCACGTTAACAATATTGCAGCAGTACGCACACAATCGAAGCGCAGTAAGGATGGCTAGTGTAACTAGCAAGAATACCACGAAAGCAAGAAAAAGAAGTACGCTATTAACTATTAACGTACCTGTCTCTTCCGAAACGAATGAGTACATAGATATACGTATAGCTACCATCGACACTCCAAAGTCT
+
@:96;?;;<=BDCBBBAA?;===C;=CB<<<599949;@A?@@9:68=BD@BAAACDCD3B@BBBBBBAA???:>BBCGFG5BA=@<@@@3?@A69;??>;;9@:@=;:4:AA>@@@ABBBCCCBBBBAA@?BA;;5;;;;BB@A5;5;;;6;CBAAAAB?;99AAA>BB?BAB?B997C<>>>>@??@@.@A9????@=====A=@>;:279;?BCB?@@?BBCC?C@ACD>DBB>899@@?A@???>???BBCBB?@>>>?B=AA@@@;;;;;5;A198>=
@ATNG8:00790:00656
GATGGTAGCACACGAGATCTCATCGTACTCATTCGTTTCGGAAGAGACAGGTACGTTAATAGTTAATAGCGTACTTCTTTTTCTTGCTTTCGTGGTATTCTTGCTAGTTCACTAGCCATCCTTACTTCGCTTCGATTGTGTGCGTACTGCTGCAATATTGTTAACGTGAGTCTTGTAAAACCTTCTTTTTACGTTTACTCTCGTGTTAAAAATCTGAATTCTTCTAGAGTTCCTGATCTTCTGGGTCTACGCTCGTCGCGCTACCATCGACACTCCAAAGTCT
+
55==9=DDECBCCBCBCCCCBBCBCDCCBBCC@CCCC>CD@F@@@@CCBB?BCCBB@B?BBBD?C=AAABADDBA=;=<<=,=>3@@AA;AB@@<@BA>AB>@@BBA@>ABCBBBB??@?=A=AAC=A<>>6:>CC?CBA:;;AC>>>=???>>;?AA5;::>;>>@@@?@;:7;AABB5B=C====>=.=B???:?>>>@??=<;6;=<=/===992;49?6?<;>@@@;A:AAAC??;><>A7A@@==>@@@:::?==:::>;>?@ED>><;;:>@:@>>>
@ATNG8:00799:00671
GATGGTAGCGCATATCAGCGCAGCCCAGAAGATCAGGAACTCTAGAAGAATTCAGATTTTTAACACGAGAGTAAACGTAAAAAGAAGGTTTTACAAGACTCACGTTAACAATATTGCAGCAGTACGCACACAATCGAAGCGCAGTAAGGATGGCTAGTGTAACTAGCAAGAATACCACGAAAGCAAGAAAAAAGAATTACGCTATTAACTATTAACGTACCTGTCTCTTCCGAAACGAATGAGTACTATGTAGAGCTCTATAATCGACACTCCAAAGTCT
+
A<=A@BBCCBAA@AAABCBAAA;;;0<BB?CCA@@B-0-0>>>?BB8989=9=??@@CCC5C@CCCAEEK000D<A=>=???0>@;:.555&5;;6<B@>=>@00-0;>>=ABA?BBBBCCCCDCBBBCBCCACCCC?BBDDCDCB?B?BB@;ABBBBCCE@CBBCCC@BB?BBB>A@??>8;<<8879898%0;6;*//;;B=B?B=@B>?<;=>=BAA?;<;ECCC@C@CCC?CCD@A@@DCBCBB??>BBA@ABCBBBC?BBBBBA===5@A;A@A@
@ATNG8:00801:00649
GATGGTAGTGTCATATGAGAGTGTGTACTCATTCGTTTCGGAAGAAGACAGGTACGTTAATAGTTAATAGCGTACTTCTTTTTCTTGTCTTTCTGTGGTATTTCTTGCTAGTTACACTAGCCATCCTTACTGCGCTTCGATTGTGTGCGTACTGCTGCAATATTGTTATCGTGAGTCTTGTAAAACCTTCTTTTTTTACGTTTACTCTCGTGTTAAAAATCTGAATTCTTCTAGAGTTCCTGATCTTCTGGACAGAGTGTGCAGATACTACCATCGACACTCCAAAGTCT
+
4<::=@BBB<666>><<<><666===666<<?:==@@8@@;<)//)/77//)55999574::/0+/27=9999;44.44444$4838:444(388=?6855=48;2777;7946?CCCCBA>BCC>B@BCBBAB;:5;C;;9;BBBCAABCCCCBAA@@;@00,0@;<>>BC@A@CCC?CBAAA8A=A=AABBBBC#BCCCC>CAAAB?>?;;5;BAB0BBC@B?BADCACCFCCCBAC@BDDC@@>@BC?BCBBCCCCBBABDDICCBBC@BBBBBBDBBB?CC?C:;;
@ATNG8:00801:00688
GATGGTAGCGCATATCAGCGCAGCCCAGCAAGATCAGGAACTCTAGAAGAATTCATGATTTTTTAAACACGAGAGTAAACGTAAAAAAGAGGTTTTACAAGACTCACGTTAACAATATTGCAGCAGTACGCACACAATCGAAGCGCAGTAAGGATGGCTAGTGTAACTAGCAAGAATACCACGAAAGCAAGAAAAAGAAGTACGCTATTAACTATTAACGTACCTGTCTCTTCCGAAACGAATGAGTACAGAGAGTACGATATGTCTACCATCGACACTCCAAAGTCT
+
//9:590//77==9;<;:>=:0//:3<///7///944.45::<;:::4:95:43/////////#//(///33333333(38333333#3;;1788.79:6334;855..(.233...245557=>>CCCBCEDFCC=CECC???@@>??@5;5;@@=AGCCBCCC@CCBAAB>BE?BAB>BA>??8?@@>?????1>D>B899BBBCC?C?>>>>:>9=?DDHBDBAACCC@G@BBA;@;;6;;;BBCBBBBCBCBBBABBCCCCBBBB?BBBBBBB@@@<BF>AA?>
@ATNG8:00803:00670
GATGGTAGTATATCGCGTCGCTATCCAGAAGATCAGGAACTCTAGAAGAATTCAGATTTTTAACACGAGAGTAAACGTAAAAAGAAGGTTTTACAAGACTCACGTTAACAATATTGCAGCAGTACGCACACAATCGAAGCGCAGTAAGGATGGCTAGTGTAACTAGCGAGAATACCACGAAAGCAAGAAAAAGAAGTACGCTATTAACTATTAACGTACCTGTCTCTTCCGAAACGAATGAGTACACATCGTCGTGTCGTGCTACCATCGACACTCCAAAGTCT
+
BCCC?CCCCCDBBBBBCCCCCABAC@CCB@DCDC@A?A@CCCBBBB?CE?C????;;;;;):?BBCCDBBB???9?>?BBBB2AA=A4;;;&9BC?BAAABBBCC?B?BE?BBB9;:AABBCCEFCCCCBBC@BBAA<A@CCADBB>C@DBB@BEBBBBCB?BBB@??BCB@BBB?BA@@@8??=;>>>@@.>?<@::8?AABB<B=BB;;8;=@@CBB?BDEBBBD?B@BBB>BBB???@ABBBBBBBAA@AAABAAAB??@BB?AAABCBBAAA?BB>BBBB
@ATNG8:00765:00731
GATGGTAGAGAGAGCTCTCTCATCGTACTCATTCGTTTCGGAAGAGACAGGTACGTTAATAGTTAATAGCGTACTTCTTTTTCTTGCTTTCGTGGTATTCTTGCTAGTTACACTAGCCATCCTTACTGCGCTTCGATTGTGTGCGTACTGCTGCAATTATTGTTTAACGTGAGTCTTGTAAAACCTTCTTTTTACGTTTACTCTCGTGTTAAAAATCTGAATTCTTCTAGAGTTCCTGATCTTCTGGGTCTACGCTCGTCGCGCTACCATCGACACTCCAAAGTCT
+
BB@@>@;@CCCBBBDCBA<======>@>CCDD=B;;:.44.46<@>CBCB@ABB??4=7>;??;?8?@A@997;@6<>=<<.=?6AAAA<ABAB?BCC=@@3:99<<?6>>A:?AAA<:::6:6:BBBB@@@<AA??:>=??A@=>>>==>>885:@655-565'2.552285555/56677+7.5.56666'9:555(57:753///503;;8,8///95;5??<===A;:;=A7;;????7;;??9????===A666///<<<@A<;;;BBBB?>>;;<6<;;/
@ATNG8:00774:00711
GATGGTAGCACACGAGATCTCATCGTACTCATTCGTTTCGGAAGAGACAGGTACGTTAATAGTTAATAGCGTACTTCTTTTTCTTGCTTTCGTGGTATTCTTGCTAGTTACACTAGCCATCCTTACTGCGCTTCGATTGTGTGCGTACTGCTGCAATATTGTTAACGTGAGTCTTGTAAAACCTTCTTTTTACGTTTACTCTCGTGTAAAAATCTGAATTCTTCTAGAGTTCCTGATCTTCTGGGTCTACGCTCGTCGCGCTACCATCGACACTCCAAAGTCT
+
CCBB=ADCDDCEBBBCHCDCBB==CCBBCCBC@CBBB>BC@CBBBBDEAA?ABAA@?B@BBBB@D?AABCCCCB@=;;=;<.=@8@?>?8?A@?=ABB>AD?A@ABBA?BBBAB@>>:=AA>D<AA?::<;<=CAAA<@@????>>>@@AD><=@9<=<;>=:><@@>>>@@@@<@@@@@6@<A;>>@@@/>AAAA9?>>AAAA9955555'5666C<A<AA<AA@@=>><?<@>@A;;7;=>>7>A@@@A??===;;;?<<<A;AAAAA===>A;AA9A>=8
@ATNG8:00775:00709
GATGGTAGCGCACACATAGATACAGTACTCATTCGTTTCGGAAGAGACAGGTACGTTAATAGTTAATAGCGTACTTCTTTTTCTTGTCTTTCGTGGTATTCTTGCTAGTTACACTAGCCATCCTTACTGCGCTTCGATTGTGTGCGTACTGCTGCAATATTGTTAACGTGAGTCTTGTAAAACCTTCTTTTACGTTTACTCTCGTGTTAAAAATCTGAATTCTTCTAGAGTTCCTGATCTTCTGGGTGTATCAGCGAGTATCTACCATCGACACTCCAAAGTCT
+
CCCC?CAABCCCCCECBABCCCCBCBBCCCBB@BCCC=CC@CABCCBBCC?AA@;945:=B=C?C@DCCBAA@??;;;:::'9;4994::2:;=<5:;<7;=9:??CBC@BCGJGDCC@DCE@B?BBDCBCBB@BICC@BBBBCECCCDCBBCCCC?CCD@BC@B@BCBB@@@BC?A@@@@8?;?;;;:;-;BBBD?CBBBCAA;;;5;;;;*;AA;;7;5;C@CCDBBBB@B@BBBCBB=A@?@9@;:;CCB@@@BCBCBBB;;9;CBBBCDCCB@CC=CCAA
@ATNG8:00781:00723
GATGGTAGGCACTGCGCACACATCCCAGAAGATCAGGAACTCTAGAAGAATTCAGATTTTTAACACGAGAGTAAACTTAAAAAGAAGGTTTTACAAGACTCACGTTAACAATATTGCAGCAGTACGCACACAATCGAAGCGCAGTAATGATGGCTAGTGTAACTAGCAAGAATACCACGAAAGCAAGAAAAGAAGTACGCTATTAACTATTAACGTACCTGTCTCTTCCGAAACGATGAGTACACATCGTCGTGTCGTGCTACCATCGACACTCCAAAGTCT
+
<=<A>A;;59999595559595<<=8@@@95/7;//)/4---///:7;;696;<;<BCBB3B5:0=000:9666.:=19887'83,318;<.<37,3<333777717133.7:<9?@;9;:;;:<;<=>>>?6;;>>://///.7728<966*//875/225:<=777187;6./6///89088=96678,2=:?;;;=>;;:7;<@A=>:><AA@@@=;;;>>?>:>4888*8:::87:552966=??@>><AAB:::??BB>==@@?===>@188)8=::
@ATNG8:00784:00701
GATGGTAGTGTCATATGAGAGTGTGTACTCATTCGTTTCGGAAGAGACAGGTACGTTAATAGTTAATAGCGTACTTCTTTTTCTTGTCTTTCTGTGGTATTCTTGCTAGTTACACTAGCCATCCTTACTGCGCTTCGATTGTGTGCGTACTGCTGCAATATTGTTAACGTGAGTCTTGTAAAACCTTCTTTTTTTACGTTTACTCTCGTGTTAAAAATCTGAATTCTTCTAGAGTTCCTGATCTTCTGGGATGTGTGCGCAGTGCCTACCATCGACACTCCAAAGTCT
+
BCA@>A=BBBCB==?>>B=BBB=CCCCCAA<>;===@6=<050556<>?C@C?@@@@C@CCCC@B@BCB>>>=@?8:::::'9@=900A@<0//99677:8<;6444??B?CCCCCCCC?CBB=A=@BBBABBB<AACC?BCCBB@AACCCCDCCCC@CDC@A@?@@CBBCCCCBB?A@@AA5?<?=;;;;;;;#:B@AB>BCCBBBCA@@4;;;;*;CB@A>B@BCAHJCCCCCAC@CEEGA@;@:::0;AAAACCCCCCBBBB>BAA?ACEDDDECBB=@@:@@@@
@ATNG8:00785:00707
GATGGTAGGCGACATACATACGCGCCAGAAGATCAGGAACTCTAGAAGAATTCAGATTTTTTAACACGAGAGTAAACGTAAAAAGAAGGTTTTACAAGACTCACGTTAACAATATTGCAGCAGTACGCACACAATCGAAGCGCAGTAAGGATGGCTAGTGTAACTAGCAAGAATACCACGAAAGCAAGAAAAAAGAAGTACGCTATTAACTATTAACGTACCTGTCTCTTCCGAAACGAATGAGTACCTCTCAAACGCTCGTCCTACCATCGACACTCCAAAGTCT
+
AABC@C@A?@CCCBBCDEDDBBBCC@CCC@AAAC@@<@>AACBBCB?BD=?<?>A;;;;;;%;>BBLCCCFECCB;A@:;;;;*;C?E@CCC<BCC@ABB@DBB@@=@?BB?A@A>AA??@BCBBBDBCCCBC@BDAA>BBB@@@??:@=B996:BBBCCCC@CCCACB@BA?BBB>@?787)9<<8<=<=<=&;@<@000AACBC=?<?@AA7;7;BCAA?ACBBBBC@B@CBD<B::8;BBBBBB?BBAAAD>CBAAABBC>?7717@@<<>@;;;<CC=C@@@
@ATNG8:00799:00739
GATGGTAGTACATGATAGACGACACCAGAAGATCAGGAACTCTAGAAGAATTCAGATTTTTTAACACGAGAGTAAACGTAAAAAGAAGGTTTTTACAAGACTCACGTTAACAATATTGCAGCAGTACGCACACAATCGAAGCGCAGTAAGGATGGCTAGTGTAACTAGCAAGAATACCACGAAAGCAAGAAAAAGAAGTACGCTATTAACTATTAACGTACCTGTCTCTTCCGAAACGAATGAGTACGTGTGCGACGTGTCTCCTACCATCGACACTCCAAAGTCT
+
CECC?BCCC>>BBCCCCDCCCCBBB?BBB>BBBBBA=A=ABDBBAB>AA?C=?<9999:;;%;<ABCCCABAEDF?CAAACCB2CA?B>BBBB2BEEACAAACCCCB?B?BDACCC?BABBCCCCCCBCCBBBC@CDCC@CBCCCCCC<@=@9979CCCBBCC@DBBA@@@BB>BBB=A?9892:AA@BCDFC2BB?B?>?CCCCC>B?BBBB<@:>>BCC@CCBCBCC<@<@@>6?:;6;AACEBBBAAAA@@AAABBCDFD?BBB?BBBBBCCBB>;BB<B898
@ATNG8:00803:00732
GATGGTAGGACGAGCGTCTGAGAGGTACTCATTCGTTTCGGAAGAGACAGGTACGTTAATAGTTAATAGCGTACTTCTTTTTCTTGCTTTCGTGGTATTCTTGCTAGTTACACTAGCCATCCTTACTGCGCTTCGATTCTGTGCGTACTGCTGCAATATTGTTAACGTGAGTCTTGTAAAACCTTCTTTTACGTTTACTCTCGTGTTAAAAATCTGAATTCTTCTAGAGTTCCTGATCTTCTGGGCAGACTCTCACACGCCTACCATCGAATCACGAAAGTCT
+
<<@=:===:C@=BBA@BB9;9BBB?BBCCC;<:;CCD>CE>A>ABBAA;;5;A=>?;?;@@CC@CBCGCBBBCBB?@@@@@,;;59>@@9B/--(---(-8(//<=996;;;;==BC@CCDAEACCBBBCCC@CCCC@CEDDB@;;:>?=9:9?@;AAB?BC@C>AABABABBE=?;;;;.;<@<;;;;.9=>?D:>00000<0094=999(9556<8<9<@86;:AABB?BABBABAB>AABC=AAACBB@BA@@@999;?>@8::CBB?BCCBBCF>BAAA
@ATNG8:00805:00699
GATGGTAGTGTCATATGAGAGTGTGTACTCATTCGTTTCGGAAGAGACAGGTACGTTAATAGTTAATAGCGTACTTCTTTTTCTTGCTTTCTGTGGTATTTCTTGCTTAGTTACACTAGCCATCCTTACTGCGCTTCGATTGTGTGCGTACTGCTGCAATATTGTTAACGTGAGTCTTGTAAAACCTTCTTTTTACGTTTACTCTCGTGTTAAAAATCTGAATTCTTCTAGAAGTTCCTGATCTTCTGGTATGACTAGTGTACTACTACCATCGACACTCCAAGTCT
+
8899.4444455/;///9///:///////;;;8;444)442549:<<<=;57////)/5::9;7;8-------,6(-/:::$//)/899.9944438444(3/)///)///)/;><9555.59;6<9<<<=<<<<1569;49<<9;;;;;;<99////)/;;)//6<0459:44444384444&4.4399==>+65;<;0/////////5.5555$5::44.5.55.55555.5<9>9<:99//)/:93<=>;;;=====<<<:99<55.5555:;;9<=7;7;?<<
@ATNG8:00805:00720
GATGGTAGCGCATATCAGCGCAGCCCAGAAGATCAGGAACTCTAGAAGAATTCAGATTTTAACACGAGAGTAAACGTAAAAAGAAGGTTTACAAGACTCACGTTAACAATATTGCAGCAGTACGCACAAATCGAAGCGCAGTAAGGATGGCTAGTGTAACTAGCAAGAATACCACGAAAGCAAGAAAAAGAAGTACGCTATTAACTATTAACGTACCTGTCTCTTCCGAAACGAATGAGTACGATGAGAGAGCTCTCTCTACCATCGACACTCCAAAGTCT
+
CCCB=B;666>DCDEG?@@@@ADHE?ECC@CCCD@A?@>@@CCCBD?CA?C?CCC?>>@7@=ACCCBBBCBBB>BCAAAAA0@A;A4;;/:@C=DBBBCBCDG?B?BB?BCC>A@BBBBBBBCCBBBBB<BCCC@BABCBAAB<?<@AB?BBCCCCCC@CCCBBA>BB?BBB@BB@@?:99:@CCCCD3BA?A9;;CBBCE>A>ACBC@B@CBBAA788@@AAB?B@BBB>CBB?BBBCBCB@@@@@BBB@@@BBBBAB88:<@A@AAA==?@<=>9>A>>
@ATNG8:00764:00763
GATGGTAGGCGAGAGTGAGACGCAGTACTCATTCGTTTCGGAAGAGACAGGTACGTTAATAGTTAATAGCGTACTTCTTTTCTTGCTTTCGTGGTATTCTTGCTAGTTACACTAGCCTATCCTTACTGCGCTTCGATTGTGTGCGTACTGCTGCAATATTGTTAACGTGAGTCTTGTAAAACCTTCTTTTTACTTTTACTCTCGTGTTAAAAATCTGAATTCTTCTAGATTCCTGATCTTCTGGGTCTACGCTCGTCGCGCTACCATCGACACTCCAAAGTCT
+
BBCB?CCCABBBCDDCCCCCCCBBBBCCAA@B?A@@@;@A=A?;;:BBCC@CBBBB?C?C??@?C@DBBBBAA=@89989*7<8:AB;87<<A:>>C?@@=@AAAAA>ACAA@===///<<580766...8839;9957779>>===>B>>=>?@7;;A;>?3838@AA;<;AA=???BB5B<@588EED/===BC5;;=======>9>>>>/>;;;D=B7;<<?B?=::6;-//====7==@@6///;==AA?@@AA===AAA<A>>>=<>=><<?D7>=A>
@ATNG8:00766:00775
GATGGTAGAGTACAGTGTAGTAGACCAGAAGATCAGGAACTCTAGAAGAATTCAGATTTTAACACGAGAGTAAACGTAAAAAGAAGGTTTTACAAGACTCACGTTAACAATATTGCAGCAGTACGCACACAATCGAAGCGCAGTAAGGATGGCTAGTGTAACTAGCAAGAATACCACGAAAGCAAGAAAAAGAAGTACGCTATTAACTATTAACGTACCTGTCTCTTCCGAAACGAATGAGTACTACTCTCAGAGACACACTAATCGACACTCCAAAGTCT
+
CC@?>ADCCBCDDBBBCCBBBCDBB?CBB@DCCCCC?C?CCCAABA?BA>B?CCCAAB@5@>BBBBBCBC==;3;<9;;;;';C::2999&5@A9;B<BCFDDC@C@BB>CAA?BBCACBBBCGGBBBBBC@CC??>@@ACAAAA:@<@@@=@CBCCCAC?ACABAB?CC?AAB?BCBBB=BA@<?????1>A=B896BCE@@<@;@@AB<B=BACCC@CBCCCCC>B>ABA9A899:BBDDBCAAA@ABBBBAAACBBBB??;?@@@@@???;?A:>:::
@ATNG8:00780:00740
GATGGTAGCGCGACGAGCGTAGACCCAGAAGATCAGGAACTCTAGAAGAATTCAGATTTTTAACACGAGAGTAAACGTAAAAAGAAGGTTTTACAAGACTCACGTTAACAATATTGCAGCAGTACGCACACAATCGAAGCGCAGTAAGGATGGCTAGTGTAACTAGCAAGAATACCACGAAAGCAAGAAAAAGAAGTACGCTATTAACTATTAACGTACCTGTCTCTTCCGAAACGAATGAGTACGATGAATCTCGTGTGCTACCATCGACACTCCAAAGTCT
+
;?CD@BBCCBBB@AABCCBBBBCCC>DCB6;9666=:>:;;=00/>:<869387333888'94888<===:::;688>9===,=?:?.999&5<A9>CAA@ABAB@C?BB>BCC>ABKBB@ABCCBBC;;;C@BBBB?A:;;AAAA=B?;;;9?AA@AA@C@?@?ABC?BB@BBB?AA99927??;ABCDC2AA>BBBAB?>>><B=CDAA=A=B>BBC@CCCCCAA>A@CDD=CBB?B@@@BBCBBBCC?BBBBCBB?????@;?==>BFE???<@A9?===
@ATNG8:00788:00741
GATGGTAGTCGTGAGAGAGAGACCCAGAAGATCAGGAACTCTAGAAGAATTCAGATTTTTAACATCGAGAGTAAACGATAAAAAGAAGGTTTTTTACAAGACTCACGTTAACAATATTGCAGCAGTACGCACACAATCGAAGCGCAGTAAGGATGGCTAGTGTAACTAGCAAGAATACCACGAAAGCAAGAAAAAGAAGTACGCTATTAACTATTAACGTACCTGTCTCTTCCGAAACGAATGAGTACACACTCTCATATGACACTACCATCGACACTCCAAAGTCT
+
::<<7<BAACBBBCEGCBBAA;;;)4>>8AB<6666;47<</0/<6986<600//////$/38:9::;:77:9:*////////$/6(/(/::99%9//(/9888::88456<<=>?>;>>>ACBBCCCDBBBBBB?BDDD?B?>?CBBB>B?B@@>ABBBBCBB?BBBBBB?BB@BBB;?>999+:=>;=>>>?.=A??;;;@AA>>:=:===B7;7;@CCD@C@@@BBA?A?BAC>CAA>ABBCCBCACAACCCCAABAACCCCAAC=AACCCCCBBB?BB>BC??
@ATNG8:00789:00769
GATGGTAGCTCTGCTCTGACTCTCGTACTCATTCGTTTCTGAAGAGACATGTACGTTAATAGTTAATAGCGTACTTCTTTTTTTCTTGCTTTCGTGGTATTCTTGCTAGTTACACTAGCCATCCTTACTGCGCTTCGATTGTGTGCGTACTGCTGCAATATTGTTAACGTGAGTCTTGTAAAACCTTCTTTTTTACGTTTACTCTCGTGTTAAAAATCCGAATTCTTCTAGAGTTCCTGATCTTCTGGTGAGATATGCATGATGCTACCATCGACACTCCAAAGTCT
+
55==7;;@@@BC:9;CCBCBBBBBC;:;ABBA:A??:4?CBC?BCBBBBCEDCBBC@C@CCBC@D@BBBCCCBA@=;;:::::#;C>B;;;)4?9>;?@A9A@4::;CBC@BBBDCCCE>BAC@D@BCAAABBB?BBBC@BBBBBBBBCBCCCDCBBADCC@CE@C@CCBBBAAAC<?::99-;=@=;;;;;;%9AAAD>CACCCCBAAC5;;;;*;C=BB@CACCACIFDCCC?C@CCCCCC?BCB?BBBBBCDCCCCCCCCBBBCCACBAABCCBCB?BC>FBAA
@ATNG8:00803:00777
GATGGTAGGACGAGCGTCTGAGAGGTATCATTCGTTTCGGAAGAGACAGGTACGTTAATAGTTAATAGCGTACTTCTTTTTCTTGCTTTCGTGGTATTCTTGCTAGTTACACTAGCCATCCTTACTGCGCTTCGATTGTGTGCGTACTGCTGCAATATTGTTAACGTGAGTCTTGTAAAACCTTCTTTTTTACGTTTACTCTCGTGTTAAAAATCTGAATTCTTCTAGAGTTCCTGATCTTCTGGGCAGACTCTCACACGCCTACCATCGACACTCCAAAGTCT
+
66=>:>CB>BABB@@?@@0//7::6=>=A6929B@B8;;?B>BBCDCCCAB=;;CACBCDCC@C@HCCCBDBBB?BAAAA0BA=A;;;0;;;;5;CC>AA=AAAB@A=;<;CCCCHGCBC@C@CDC=;;CD9;;BB?BCBB;;;A@A?A@@?@??BBB?CC@C8:9@@@ABDD=@;;;;.;;A=;;;;;;%;;AAE;;;;@BBB;:949999(9==992929A=@CCCCCC@C@BCACCC@B;;;0;ABCCBCCBC@@@BB?BBD9;;CCBBBCCC@CD=CCED
@ATNG8:00806:00765
GATGGTAGATACTCGCTGATACACCCAGAAGCATCAGGCAACTCTAGAAGAATTCAGATTTTTAACATCGAGAGTAAACGTAAAAAAGAGGTTTTACAAGACTCACATTAACAATATTGCAGCAGTACGCACACAATCGAAGCGCATTAAGGATGGCTAGTGTAACTAGCAAGAATACCACGAAAGCAAGAAAAAGAAGTACGCTATTAACTATTAACGTACCTGTCTCTTCCGAACGAATGAGTACGTGTGACGTACGTGAGCTACCATCGACACTCCAAAGTCT
+
>><;=?<AA@<556;666>==BAAA90//7///66::+//6///797728:6;48=373333$34933387333777.8:888877#---(---&--.(.222222594;8<<9>:976A?BABCG>A@@@@::909?@@?@A@CBE?B@B?A@A>@??AA<AA4><8999<=@9;:;*/-666(-//388899);;6;=?????BB?A?BBBB?B?BBCBB?BAABAA@=@>??9???<@BAACCBBBBAAABCD?>?CAA:;;@@<@AAAAA@>>><@A:AAA@
@ATNG8:00809:00757
GATGGTAGGACGAGCGTCTGAGAGGTACTCATTCGTTTTCGGAAGAGACAGGTACGTTATAGTTAATAGCGTACTTCTTTTTCTTGCTTTCGTGGTATTCTTGCTAGTTACACTAGCCATCCTTACTGCGCTTCGATTGTGTGCGTACTGCTGCAATATTGTTAACGTGAGTCTTGTAAAACCTTCTTTTTTTACGTTTACTCTCGTGTTAAAAATCTGAATTCTTCTAGAGTTCCTGATCTTCTGGCGCGTATGTATGTCGCCTACCATCGACACTCCAAAGTCT
+
//::6:AA<BE;;;CCCCBBBCCD@CCDDCBB;@8:::.;B?CACCCCCDD@DECCE?CCCCC?B?CCCCCBCDD?999::.:B=A@AA;@?:;6;BA>AB7;;AIBB@BCCCECED@CBB>B>BCECCBCB?BB@@<@ABABBBCDDDCCBBBB?C@A>@C@D?BACCCCCDC@B@@@@9@>B>;;:;:;:#;@@BC=A@@@ACCAAA=AABA0@BAAC?B?BHFEDCCCBB?C@CCCBCC@C::8:@AABCCCCCDCBBBB?BAB?CBBCCBAABB?EE=B@@@
@ATNG8:00809:00763
GATGGTAGCGAGCGAGTGTGTATACCAGAAGATCAGGAACTCTAGAAGAATTCAGATTTTTTTAACACGAGAGTAAACGTAAAAAGAAGGTTTACAAGACTCACGTTAACAATATTGCAGCAGTACGCACACAATCGAAGCGCAGTAAGGATGGCTAGTGTAACTAGCAAGAATACCACGAAAGCAAGAAAAAGAAGTACGCTATTAACTATTAACGTACCTGTCTCTTCCGAAACGAATGAGTACGATGAGATCTCGTGTGCTACCATCGACACTCCAAAGTCT
+
55<<8<CBBBB@@@BCBCCEGFCBA7@CB?CCCC?@<?7?@BBBBB>AA=@;@?B@AAAA@@#@@MCBBCDCCCDE>BB;::::*:B;@4;<7;CCADBBBCCCCC>?>?D?C@A?ABBCCBBACBBBCCCCB@CCCC@BCBBCBBB=@=@AA=ACCCCDDC@CBBCBB@@@<@AA=A@AA?7?>?9?ABBB3BC@C9:9BAA@@;>9?DA=:=;@@DCCACCBBBAA?A@DCD<BBB?BBBCCCBCBB@@BBBCBBAA@@BBBBB?BBAAA@??@@9<<6A;;;
@ATNG8:00811:00753
GATGGTAGCATCATGCATATCTCACCAGAAGATCAGGAACTCTAGAAGAATTCAGATTTTTAACACGAGAGTAAACGTAAAAAGAAGGTTTTACAAGACTCACGTTAACAATATTGCAGCAGTACGCACACAATCGAAGCGCAGTAAGGATGGCTAGTGTAACTAGCAAGAATACCACGAAAGCAAGAAAAAGAAGTACGCTATTAACTATTAACGTACCTGTCTCTTCCGAAACGAATGAGTACTATGTAGAGCTCTATACTATCATCGACACTCCAAAGTCT
+
DDCC@BCBCBBBBBBCCCCBCBCCCAECB@BBBCAA>A:BBBCDCC?CC?B?BA?;;???';;A>>?CECCBBB=@@ABCCC5CC?B@CCG;CCC@BBBBCCB@@?@?BB@CBB?@@@BBBDCDBBBCCBBC@CCBB@BBBBBBBD<@<@@@=@EBBBAAA@CCBAAA@CC??>?9>:::93000+0@@@B0=B<@000@@@?;5;7<>88189>>CDC@CCBBBDFAD@CCD>CCC@BBBBB?>>CCCCBBBBBBBBBDCB>>>>>>>>@@@???=AA3:877
@ATNG8:00812:00789
GATGGTAGAGTATCATGTGTATCTCCAGAAGATCAGGAACTCTAGAAGAATTCAGATTTTTAACACGAGAGTAAACGTAAAAAGAAGGTTTTACAAGACTCACGTTAACAATATTGCAGCAGTACGCACACAATCGAAGCGCAGTAAGGATGGCTAGTGTAACTAGCAAGAATACCACGAAAGCAAGAAAAAAGAAGTACGCTATTAACTATTAACGTACCTGTCTCTTCCGAAACGAATGAGTACTACTCTCAGAGACACACTACCATCGACACTCCAAAGTCT
+
::==?CCEAA=@?<;;>>666<<<=85667:8:://)/388<====8<<6:549445555$56::555;:55590555<==<+55.5.555&4<=7<;?><>?:913677-4>>288;=C<;;@BBBAABBC=@@CC?BCDCBCCCAD@@;;8;AA@DBAA=AA>==<:9929>><B@??=,3331777777$7;4:444==@@@=A<<>>@<A<;;A<<:;CBBCBB@B@BCC?DCCABCBCCBBBBBBCCCC?977773=::?=7B=B==;::88,55(9?=4
@ATNG8:00765:00827
GATGGTAGAGAGAGCTCTCTCATCGTACTCATTCGTTTCGGAAGAGACAGGTACGTTAATAGTTAATAGCGTACTTCTTTTTCTTGCTTTCGTGGTATTCTTGCTAGTTACACTAGCCATCCTTACTGCGCTTCGATTGTGTGCGTACTGCTGCAATATTGTTAACGTGAGTCTTGTAAAACCTTCTTTTTACGTTTAACTCTCGTGTTAAAAATCTTGAATTCTTCTAGAGTTCCTGATCTTCTGGTATACACACTCGCTCGCTACCATCGACACTCCAAAGTCAT
+
CCBB?BABBBBBBBB;666;>==BCCDBDCCHABBCC>CC@C@::;CCCC;;9AAA;A?BBAB>B@BBBBB997A;;?;;;);C>BBBB<BBBA>A??:?A:?999?A?CCD687AA=898=B<@@?988;::>A@@<=>=A>>>>>=??BB::;58888=@:>;878???AA@8:;@BB;B:>:=:===,777@@-///==@=<>@>18888(8:;9<A4:5::5:>A>===:>9>=@A>=5;;;4:<>;;;>B@???ABAAAA?;6:///339-//9==29=888
@ATNG8:00768:00823
GATGGTAGGCGTGTGAGATTCTGCCCAGAAGATCAGGAACTCTAGAAGAATTCAGATTTTTAACACGAGAGTAAACGTAAAAAGAAGGTTTTACAAGACTCACGTTAACAATATTGCAGCAGTACGCACACAATCGAAGCGCAGTAAGGATGGCTAGTGTAACTAGCAAGAATACCACGAAAGCAAGAAAAAGAAGTACGCTATTAACTATTAACGTACCTGTCTCTTCCGAAACGAATGAGTACGATGAGATCTCGTGTGCTACCATCGACACTCCAAAGTCT
+
;;;?<==??CCCCBCCCBB?AC;;;26CC?CCDCCB@CGCBBBBDD@CC?C?@ABBABBC1?=?BCAA@CCCCD>EBAA@@?,==393:::*97?9@@@?@@AAA=A=>><>?>=AA8;:@A>>>B@>;;;;5;A@@==>=@=>=<6<6;:>;?B@B@B??<??BA?>;??9?@=5;;=>>/8884:====/78/89:;<@:;:=C=>>>B=@<@@=>><?@@@>>>=?:===7<BB?990:0////.;99>A9>=8:888:<CB=AA<;;===>><@E9??;;
@ATNG8:00768:00834
GATGGTAGAGAGAGCTCTCTCATCGTACTCATTCGTTTCGGAAGAGACAGGTACGTTAATAGTTAATAGCGTACTTCTTTTCTTGCTTTCGTGGTATTCTTGCTAGTTACACTAGCCATCCTTACTGCGCTTCGATTGTGTGCGTACTGCTGCAATATTGTTAACGTGAGTCTTGTAAAACCTTCTTTTTACGTTTACTCTCGTGTTAAAAATCTTGAATTCTTCTAGAGTTCCTGATCTTCTGGGTCTACGCTCGTCGCGCTACCATCGACACTCCAAAGTCT
+
BC@@>@;>CCBB;;6666;AB>FCCCCCEBCCACCCC=B@=A?AAABB@@6;9@?A>B?BBBC@B@BBBBBB>@>;9987*3;6;:97(3;8858BC>BB>:9:CBB?CBB=====9==>=A=AAA:7888=AB@@:=>@@@?;:;?A:;6///)///4994>:>A@::8<<A788ADD5A=B7;;>>>/?><<>07/////:<9:16666)6//,/<6<5;:8:@@@A@@<@=B>>>?B7;;??9?A>>>>>=9==677=;:>@<@AAA@@AA@@=9;499--
@ATNG8:00770:00829
GATGGTAGTAGTACACTAGTCATACCAGAAGATCTGGAACTCTAGAAGAATTCAGATTTTTAACACGAGAGTAAACGTAAAAAGAAGGTTTTACAAGACTCACGTTAACAATATTGCAGCAGTACGCACACAATGAAGCGCAGTAAGGATGGCTAGTGTAACTAGCAAGAATACCACGAAAGCAAGAAAAAGAAGTACGCTATTAACTATTAACGTACCTGTCTCTTCCGAAACGAATGAGTACGAGAGTCAGAGCAGAGCTACCATCGTCCGTTAGAAGTCT
+
CBBB?BCCCCBB=>CCGDDCCBBBC@CCC@CDD@AB@CACCCCCCC@CC@C@CBB;;:;:):?DCBCBB@@::8.9@;;<;;);B=?299909@D@BBCCCCCCC?C@BB?BDD?AABBBBBCCDCCCCCCCACCC?BBBBCBCB?DABBB?BCCBBBAA>@BBBBB@BD?@@A>A@AAA8???9<>>@@.@A>A:::DBCAA;A<AA@@<@<ABBCC@CDBAACB@C?BBC>BBB?BBBBBBCCCC@@@@CCBBBBBAAAA@=:=>>?@A388:===6;887
@ATNG8:00778:00835
GATGGTAGTATATCGCGTCGCTATCCAGAAGATCAAGGAACTCTAGAAGAATTCAGATTTTTAACATCGAGAGTAAACGTAAAAAAGAAGGTTTTACAAGACTCACGTTAACAATATTGCAGCAGTACGCACACAATCGAAGCGCAGTAAGGATGGCTAGTGTAACTAGCAAGAATACCACGAAAGCAAGAAAAAGAAGTACGCTATTAACTATTAACGTACCTGTCTCTTCCGAAACGAATGAGTACGAGAGAGCACACGTGTCTACCATCGACACTCCAAAGTCT
+
5:9:7;=DB>@;;;;;;;;>>=<A=8<:925=://)/)/)/99555=7<9476..,,,222'202---9//4:===4:9:::999$33-3-333&39839::=888::5:=AA?CBB?BBB>BBDCDCDDCCBBC@CD998:@?@@AAB>B@CBC@CCBCCBBA?ABBBBB@BB?BBB<????=8?>=;:9:::.9D=B>?;;;>>>;>=AC=>:><@ADCG@C;;;BBC?A?ADE>DCB???@BCBBCBBBBBA@?BBAB@A@@@BB>C888@@@><><@A9A>>>
@ATNG8:00779:00798
GATGGTAGTGTCAGTGCGCGTCGTCCAGAAGATCAGGAACTCTAGAAGAATTCAGATTTTTAACACGAGAGTAAACGTAAAAAGAAGGTTTTACAAGACTCACGTTAACAATATTGCAGCAGTACGCACACAATCGAAGCGCAGTAAGGATGGCTAGTGTAACTAGCAAGAATACCACGAAAGCAAGAAAAAGAAGTACGCTATTAACTATTAACGTACCTGTCTCTTCCGAAACGAATGAGTACACATCGTCGTGTCGTGCTACCATCGACACTCCAAAGTCT
+
CCCC@BCBCCCCBBABCAAACCBAC@BCCACC@@@B?B?CCCCCCC?CC?C@@??78787(9<ACCCCCBBBBB>BABBCBB5BA<A5;;;.;AC?BDCCCDBBB?@>AC@CCC?BBBBCBCCCCCCCCCBB?BCCC?BAAABBAB>B?B??>?BBBBBAB?BBB?@??BB?>>>688CCC:@>>;>BCCD3BB@B996AAA>><>=@>>=<@<@ACCD@CCBBBCC@C?CCC>BBB?BBBBBBBBBBBBBAAABCBBBB@@A?><>BDDBBBBBB=@?8?>==
@ATNG8:00780:00802
GATGGTAGCACGACACGACGATGTGTACTCATTCGTTTCGGAAGAGACAGGTACGTTAATAGTTAATAGCGTACTTCTTTTTCTTGCTTTCGTGGTATTCTTGCTAGTTACACTAGCCATCCTTACTGCGCTTCGATTGTGTGCGTACTGCTGCAATATTGTTAACGTGAGTCTTGTAAAACCTTCTTTTTACGTTTACTCTCGTGTTAAAAATCTGAATTCTTCTAGAGTTCCTGATCTTCTGGTCTCTCTCTCACGCACTACCATCGACACTCCAAAGTCT
+
@ABD@BBBDCBB=ACCFDDCDABABBCCBB;;9;BBD>DI@E@CCD@@AC@CDBBB@C?CCBB?A?BBBAAAA9957;;;A+BB?BBAA;A88:<?@B?@A;??<=:94:ABBB@AA<A@@;?=BBB>>>>><>ABB<A:;;==>@@BBA@:;;?;====@@<><>@AB???AD:>>@AD;D;A;AAACA/=>;@@2<;;///=;=@<AAAB/??@@?8=9==:=AB@???5:5;;??=>;>??:>>@@@>>>A>>>@@@@A@@<;:;@@@@@@@<@D9@@?@
@ATNG8:00781:00817
GATGGTAGTATAGAGCTCTACATAGTACTCATTCGTTTCGGAAGAGACAGGTACGTTAATAGTTAATAGCGTACTTCTTTTTTTCTTGCTTTTTCGTGGTATTCTTGCTAGTTACACTAGCCATCCTTACTGCGCTTCGATTGTGTGCGTACTGCTGCAATATTGTTAACGTGAGTCTTGTAAAACCTTCTTTTTACGTTTACTCTCGTGTTAAAAATCTGAATTCTTACTAGAGTTCCTGATCTTCTGGGTCTACGCTCGTCGCGCTACCATCGACACTCCAAAGTCT
+
>>B?@BB@B<CA@AB=AA<B=BB@@@BBBCCC@CBBC>@@=??AAACC@?=@CBBB?B?@AAA>B?BBDDBBB@B=9899999#85+5>?CDC/@BAA<>>B>BB@A@====:>>?>@@>><>AA=A<AAA::;>>=B@@@<;;;???>>>>>AA===><=>=<@@<@<>>>BAAAAA=C????6?<@;?>CDC/>@999078;///===@<BABB/B???=9=799-//;::9>><><@@@B>>:>@@@:@??@@@C@>>@>>=>=>>A<AAAAAAAAAA:=>7=@@>
@ATNG8:00786:00796
GATGGTAGTGTCATATGAGAGTGTGTACTCATTCGTTTCGGAAGAGACAGGTACGTTAATAGTTAATAGCGTACTTCTTTTTCTTGCTTTCGTGGTATTCTTGCTAGTTACACTAGCCATCCTTACTGCGCTTCGATTGTGTGCGTACTGCTGCAATTTTGTTAACGTGAGTCTTGTAAAACCTTCTTTTACGTTTACTCTCGTGTTAAAAATCTGAATTCTTCTAGATTTCCTGATCTTCTGGCCTCGTAGACAGATATACCATCGACACTCCAAAGTCT
+
BC??>@CCCCCCCCCBBBCCCCCCDBBBBCCE@CBBC?CB?B?BBBCFCCACDCBB?B@DDDC?B@CCECBBBAA<99999*:B>B@@A;@ABA<@AB=AB>;;;DCD@BBDDCCCFACCC?B?BBBBBBBB@CCEFBEBB@AACCCECCCBAAA4;;;.;A5;6;BCBAACBB?BCCFD9B>A>;999-9?998-37:7739;<><ACC?+<=B?:060//(/>:8;;;13)..33394;;7594558<<ABAA@@BFBBA?BBBCCBAB?><>D?CBBB
@ATNG8:00787:00795
GATGGTAGTCTCAGATAGTCTATAGTACTCATTCGTTTCGGAAGAGACAGGTACGTTAATAGTTAATAGCGTACTTCTTTTTCTTGCTTTCGTGGTATTCTTGCTAGTTACACTAGCCATCCTTACTGCGCTTCGATTGTGTGCGTACTGCTGCAATATTGTTAACGTGAGTCTTGTAAAACCTTCTTTTTTTACGTTTACTCTCGTGTTAAAAATCTGAATTCTTCTAGAGTTCCTGATCTTCTGGAGATATCATCAGCGAGCTACCATCGACACTCCAAAGTCT
+
@@BC?BBBBCBCCCCCCCCBBDEDCCCCBB@@=?@AA<AB?C@CCCCDCB@BCA@A@B?BCBB@C@CCDBBBCDE@BCBCB3A@;??@@;@@BB>BAC=CC?;<;BBC@BDGFGFFE@BBB@B@CCCJCCCB?BBGF@CCCCBBBBCFCCBBBAA?BCC@BB=@<@ABACCE@@=@@@@@9@>B=;;;;;;;#;AAAD>BBBBCCGBBA5;;<;*;BBBCFCAFEACCDBBBB?B@BCCCBB?BBB@BBDDEDCCBBBCCCBA@@BE@CBBBBAAABA?BD=BBBB
@ATNG8:00789:00791
GATGGTAGTGTCGATATGAGAGTGTGTACTCTATTCGTTTTCGGAAGAGACAGGTACGTTAATAGTTAATAGCGTACTTCTTTTTCTTGCTTTCGTGGTATTCTTGCTAGTTACACTAGCCATCCTTACTGCGCTTCGATTGTGTGCGTACTGCTGCAATATTTTAACGTGATTCTTGTAAAACCTTCTTTTACGTTTAACTCTTCGTGTTAAAAATCTGAATTCTTACTAGAGTTCCTGATCTTCTGGACAGAGTGTGCAGATACTACCATCGACACTCCAAAGTCT
+
?BBB?CD?>>00/////;@@;;9A?;8::9////+/::;;/9;8<>>>?A;BB?BBBBB@B?BBBC?B>@@ABBABBC?@?@??.@A<@>=>8?@@@=@CC?BB?BACDBBABCCBBBDE@CEE?B?BCCBABAB?BBCC?BBCCCBCCCBBBCB@?@;><<<<+0,000<AC=A?9;7777*75=:7799+7=<<<(7-3888278;/0*/;;8'80777165;>///:::?BA<A:>=A>;;6;==:?;;@@?;;7333333337771898788899=8>A.99=9
@ATNG8:00803:00800
GATGGTAGTTTCATATGAGAGTGTGTACTCATTCGTTTCGGAAGAGACAGGTACGTTAATAGTTAATAGCGTACTTCTTTTTTCTTGCTTTCGTGGTATTCTTGCTAGTTACACTAGCCATCCTTACTGCGCTTCGATTGTGTGCGTACTGCTGCAATATTGTTAACGTGAGTCTTGTAAAACCTTCTTTTTACGTTTACTCTCGTGTTTAAAAATCTGAATTCTCTAGAGTTCCTGATCTTCTGGGATGTGTGCGCAGGCCTACCATCGACACTCCAAAGTCT
+
BB@@<?@494)5>>>A<=@@@CCDCCCCCCBC@BCCC<;:7;>@@?BBBB@BBBBB@C;>?AA=A>AABBB::3;63:9999%22+2==;8=@AA598?;8807?9:;<8=>??>@??<@>><>=@@@===<=:=@@@<AABB>>>>>>BBB????;>>@=??:=:=>?@???@@7::BAB6B:=:88888(8>>AA8>>BBB??>;:;/:;<</=>>>A<A<???AA?;995;-//88@@<AAAA:B;;;;;>>=<=><><A@B===>>=9<<//+-6.677-
@ATNG8:00807:00839
GATGGTAGCGAGCGAGTGTGTATACCAGAAGATCAGGAACTCTAGAAGAATTCAGATTTTTAACACGAGAGTAAACGTAAAAAGAAGGTTTTACAAGACTCACGTTAACAATATTGCAGCAGTACGCACACAATCGAAGCGCAGTAAGGATGGCTAGTGTAACTAGCAAGAATACCACGAAAGCAAGAAAAAGAAGTATGCTATTAACTATTAACGTACCTGTCTCTTCCGAAACGATGAGTACGATGAGATCTCGTGTGCTACCATCGACACTCCAAAGTCT
+
////)///:<9;;?==666996>CB:==@<;;>@AA=@<@A??@BD@AA?B999=>?BCC1;89B@@BBBA@A@:@A>@@@@,;;49;@@@2@BB@ABACB@@>?0949?<@:?;;@?=AA??BC:96?=996<;:A;@@;:9AAB?B@?962666;;;=>:===6557<<5333-333;7(333,39:::+:<4933379888487;;;</2,28<55.55559995;255>5555:433999;:>>8773==87;==773;9;6//.5548//)/;.:=@;
@ATNG8:00808:00806
GATGGTAGGACGAGCGTCTGAGAGGTACTCATTCGTTTCGGAAGAGACAGGTACGTTAATAGTTAATAGCGTACTTCTTTTTCTTTGCTTTTCGTGGTATTCTTGCTAGTTACACTAGCCATCCTTACTGCGCTTCGATTGTGTGCGTACTGCTGCAATATTGTTAACGTGAGTCTTGTAAAACCTTCTTTTTTACGTTTACTCTCGTGTTAAAAATCTGAATTCTTCTAGAGTTCCTGATCTTCTGGGCAGACTCTCACACGCCTACCATCGACACTCCAAAGTCT
+
AA@@9<==8966<<?;?AABBBBB?BBBCB<<7<@@A;AA>A@@@AA@BD?@AB00-09=@@B?C?BBBAA000>:0000/$///)44555&59::<ADB==B69;9@DCABBCGICDCABBB@C?CB;<:CCC>BBCC@CDDDCA@@B;;;DCCCB@A@A?BB@C>@@BBBBCCC?A;;;;.;>B<;;;;;;%;AABC=C;;;CCBA@@4<;<;*;AAAB?B?CE@A@@@@AA=@ACCCCCB>A;;;0;ABDCCCCCCABBBC@CCC@CDDBCCCBBA?AA<BBBB
@ATNG8:00766:00884
GATGGTAGAGTATCATGTGTATCTCCAGAAGATCAGGAACTCTAGAAGAATTCAAGATTTTTAACACGAGAGTAAACGTAAAAAGAAGGTTTTACAAGACTCACGTTAACAATATTGCAGCAGTACGCACACAATCGAAGCGCAGTAAGGGATGGCTAGTGTAACTAGCAAGAATACCACGAAAGCAAGAAAAAGAAGTACGCTATTAACTATTAACGTACCTGTCTCTTCCGAAACGAATGAGTACGTGTGACGTACGTGAGCTACCATCGACACTCCAAAAGTCT
+
////)/9ABCCCBCBAAAB;;;@@A;?@@;?A@CBB?B@BBCCCBB@CD@C@CC?@>====,@?BBCCCCCCCCF>DBA@@??0=D<B2:::.;CG@DBDCCBDBA?A?AC?BBB?ABABCCCCDCCDCCCCC@CCBB?BCCCAA@?4::/;@><@ECBBBCC@CCCCBC?BB>BCB7><;=;3?@@=AEFDD/BB?B:9:BBB>><::?>@B:>:=?CEC?BBAAACC?B?BB@:BBA?BCCCCCBBAAAABEFCCBBBCCFDDAB>ABAABCC@??2887+9@99
@ATNG8:00768:00877
GATGGTAGTGTCATATGAGAGTAGTACTCATTCGTTTCGGAAGAGACAGGTACGTTAATAGTTAATAGCGTACTTCTTTTCTTGCTTTCGTGGTATTCTTGCTAGTTACACTAGCCATCCTTACTGCGCTTCGATTGTGTGCGTACTGCTTCAATATTGTTAACGTGAGTCTTGTAAAACCTTCTTTTACGTTTACTCTCGTGTTAAAAATCTGAATTCTTCTAGAGTTCCTGATCTTCTGGGATGTGTGCGCAGTGCCTACCATCGACACTCCAAAGTCT
+
884505<<<@BA=;<<ABCCDBBBBDCCCBC@CBCC>CC@E@CEDCCBB@BCCCDAC@CCBC@B?ACEFFBCBA;:999*9B<@9;;.;C;;6;BC@BB=;;;CCC@DCBBCGBA?ACC@C?BCCFCCBA=ABAA>BCCCCCCCBCCCCC@CC@CBB=@A>B?BBCCBBBDE?BBCDE;B>A=;;;;.;CBBC?DBCCCCA@@@5<<<<*<BB;;9;>BB?BDDCBBB@C@CCCCGG>A;;;0;;;;ABDBBAAABBC>BBB@CBBBCCHBBC?CC>CCBB
@ATNG8:00769:00858
GATGGTAGTGATACAGATCAGACACCAGAAGATCAGGAACTCTAGAAGAATTCAGATTTTTAACACGAGAGTAAACGTAAAAAGAAGGTTTTACAAGACTCACGTTAACAATATTGCAGCAGTACGCACACAATCGAAGCGCAGTAAGGATGGCTAGTGTAACTAGCAAGAATACCACGAAAGCAAGAAAAAAGAAGTACGCTATTAACTATTAACGTACCTGTCTCTTCCGAAACGAATGAGTACCTCTCAGACGCTCGTCCTACCATCGACACTCCAAAGTCT
+
<<=C?<<<A@=B666A?====>>;@=@@>=<CCCCD:D;???;;@;<AA.3.33388;;;)3.3;88??BA???8=?>=>>>+>>;D:BBB8ABC?BCCBBCC@@<@8;9<BBC?CBBCCCCCCAAABCBBBACCBC@CBEEA@@C?C@C:;6;B;;;;AB=AAA@AC=??=AC?389@@@9?>A<@@@@@@'=@<;000@@BCB<><>>>B=B=>=B;;9;BCAABB>A>AAA9@;:59??CCCC?BABBEECCB?@?BBC?AAA=<A:::>>=<=188)8<::
@ATNG8:00770:00867
GATGGTAGTGTCAGTGCGCGTCGTCCAGAAGATCAGGAACTCTAGAAGAATTCAGATTTTTAACACGAGAGTAAACGTAAAAAGAAGGTTTTACAAGACTCACGTTAACAATATTGCAGCAGTACGCACACAATCGAAGCGCAGTAAGGATGGCTAGTGTAACTAGCAAGAATACCACGAAAGCAAGAAAAAAGAAGTACGCTATTAACTTTTAACGTACCTGTCTCTTCCGAAACGAATGAGTACACATCGTCGTGTCGTGCTACCATCGACACTCCAAAGTCT
+
;<?@7?@DBBBBB666<<@@@;BBC@DCC@BABA@@<@>ABBBCBB@CD?B@BAAAAAAB2A?BBBBBBCFCCB=AABBCCC2B@5;5;;;.;CC?CCCBEBCBB@J@CD?CCD@CCCCC@AABDCCCCCCC@DBCB>A@BCAA@@4;5;;;6;BBBBDED@AAACBB?AA=A?>9<@999,899399:9:9%9@<@BBBB@B@>8;79:;:/::@AA>?:>?888BB=B;>>B:AA@;>>>>>>A>>>>>=@AA@@@@@@B@A??;??@<=>=<<D=DD:><=>
@ATNG8:00771:00870
GATGGTAGCGCACACATAGATACAGTACTCATTCGTTTCGGAAGAGACAGGTACGTTAATAGTTAATAGTACGTACTTCTTTTTCTTGTCTTTCTGTGGTATTCTTGCTAGTTACACTAGCCATCCTTACTGCGCTTCGATTGTGTGCGTACTGCTGCAATATTGTTAACGTGAGTCTTGTAAAACCTTCTTTTACGTTTACTCTTGTGTTAAAAATCTGAATTCTTCTAGAGTTCCTGATCTTCTGGGTCTCTCTCTCACGCACTACCATCGACACTCCAAAGTCT
+
55::7;=BCCCBCCCCCCBB@@><<<444;44.4444)55.5.5:;9955.59:::8=8;;;<:<388.---556/4.44444$4;8;<@BC<??BBC<?::4882888?@B<@DCCCB;<5<@@5;7;BBBCB;;8;ECC?C@@@CBBBCCCCECCBC?BBD@;;8;<@AAAACCED@B;;;;.;=@>;;;;.;CBBC>BBBBB>B@@@5;;;;*;BCAA=@=@CACCCCBBBACBCCCCCC=B;;;6;AAADCCCCFDDDCBBB;<7<BBBBBAAAA<@?8?A;;
@ATNG8:00771:00872
GATGGTAGTGTCATATGAGAGTGTGTACTCATTCGTTTCGGAAGAGACAGGTACGTTAATAGTTAATAGCGTACTTCTTTTCTTTGTCTTTCTGTGGTATTCTTGCTAGTTACACTAGCCATCCTTACTGCGCTTCGATTGTGTGCGTACTGCTGCAATATTGTTAACGTGAGTCTTGTAAAACCTTCTTTTTTTACGTTTACTCTCGTGTTAAAAATCTGAATTCTTCTAGAGTTCCTGATCTTCTGGGTGTATCAGCGAGTATCTACCATCGACACTCCAAAGTCT
+
::;=:=<AA=655;<;9665::779=0//;;=9<;?=69=45.5555555.5;556<@:==BA7;7:A@9;;99;34444&444)48:<;3554494=9?7;;/448AAD@BCCCCC;;9;CI=B?ACBABB@A=ACCCACBCCBCCCCCGCAABDD?@@@7;;=A=ACCC@@@BB9;;@CC5;6;5;<@@@@@#@CBCC>BAABBAA;;;5;;;;*;BBBA@C@CCA;;<CCAA?AACBCDBB=A;;;6<@AABCBAA@BCDC@@ACC?BBBBBBBBBC@CD=BB;;
@ATNG8:00777:00878
GATGGTAGCACACGAGATCTCATCGTACTCATTCGTTTCGGAAGAGACAGGTACGTTAATAGTTAATAGCGTACTTCTTTTTCTTGCTTTCGTGGTATTCTTGCTAGTTACACTAGCCATCCTTACTGCGCTTCGATTGTGTGCGTACTGCTGCAATATTGTTAACGTGAGTCTTGTAAAACCTTCTTTTTACGTTTACTCTCGTGTTAAAAATCTGAATTCTTCTAGAGTTCCTGATCTTCTGGCGCGTATGTATGTCGCCTACCATCGACACTCCAAAGTCT
+
BBCB?BCCCCCCBBBCECCCCCCCBBIDFBCC>B@@A<@DGIACBBACCD@DAABB@B?BBCB@B?BCBBCCAAA?AADCD2AA?BBCB>BBBA>AB@;@B598ABCC?BBBBBB@D9?>A:><>AA=<==>;???@:=<=<==>>;;:AB=<<>:888=AA:=:>?@@@BAAA:>>ADD6@<@:=====.=@@@D6;;;;;;?=>>5;;::+9:;;F=F<>>8>FBAA>>:=;?????A=>>><>>>AA::;>>@@@AAA59::5:==>???>>=<@D;B===
@ATNG8:00778:00846
GATGGTAGCACGAGTCACTCATATCCAGAAGATCAGGAACTCTAGAAGAATTCAGATTTTTAACACGAGAGTAAACGTAAAAAGAAGGTTTTACAAGACTCACGTTAACAATATTGCAACAGTACGCACACAATCGAAGCGCAGTAAGGATGGCTAGTGTAACTAGCAAGAATACCACGAAAGCATAAAAAGAGTACGCTATTAACTATTAACGTACCTGTCTCTTCCGAAACGAATGAGTACTGCGTCTCACTCTCGCCTACCATCGACACTCCAAAGTCT
+
AA@@<@@@?BBBCBBCC;:;CCBDDACCC?CBCC:;7;=ABBBBCC?BB@C?@@@>=><>.?>AAAAABBA???9?>@@DDD1??;@2;;;&9@@;>A;AB@@<A8;:;C@CCC?B@@>@BCCCCDCCCAAB?BBCC@BB@@@>>?<@?A??<?BA@AC><<>BBBBC?BB?BBA;A====09:;68888(686;??>?>>>:==A@AA;A<@AA<=9>@BA<==<B;?>C:ACC@BBAA::9@@@@???BBBBBBBBB?BB>;>ACC>>>@AA<AD;CB==
@ATNG8:00783:00886
GATGGTAGCATCATGCATATCTCACCAGAAGATCAGGAACTCTAGAAGAATTCAGATTTTTAACACGAGAGTAAACGTAAAAAGAAGGTTTTACAAGACTCACGTTAACAATATTGCAGCAGTACGCACACAATCGAAGCGCAGTAAGGATGGCTAGTGTAACTAGCAAGAATACCACGAAAGCAAGAAAAAGAAGTACGCTATTAACTATTAACGTACCTGTCTCTTCCGAAACGAATGAGTACTGCGTCTCACTCTCGCCTACCATCGACACTCCAAAGTCT
+
DCCC?CCCCCCCC@@@DDDDBBAAC?AAA?CCB@?@?C@CBBBBBB?BB?B@BB>>?DDD1B?BCACCCBBBBB=BBCCBBB5BB>B<@@?7@@@<ABBCEGDDC@B@BC?CBB@BBBBBBBBDCCCCCCCCACGBB@BBBABBBB?CADCB?BDDDD@A@@CCCBBB>BC@CBB=AA999*:>=;:9::9(9A<A??@BBBAA;>;>A@@;>;>ADAA@AB@@@BB@C@CBB>CBB?BBBCCABBCCBCCCDBBBCCCCB@CCC?CCDCAACCCC?BB<CABB
@ATNG8:00785:00842
GATGGTAGATATATGCACGCTCTACCAGAAGATCAGGAACTCTAGAAGAATTCAGATTTTTAACACGAGAGTAAACGTAAAGAGAAGGTTTTACAAGACTCACGTTAACAATATTGCAGCAGTACGCACACAATCGAAGCGCAGTAAGGATGGCTAGTGTAACTAGCAAGAATACCACGAAAGCAAGAAAAAAGAAGTACGCTATTAACTATTAACGTACCTGTCTCTTCCGAAACGAATGAGTACGAGAGAGCACACGTGTCTACCATCGACACTCCAAAGTCT
+
BLCC?BBBBCDBBBCBCCCBCCCBB?BCC?BBA;:9<?<?CDA@AB?CC?B???<97333$34>@<=B======6<<<=A8??;?5:399;0;=>:>???>CBCC@C@CC?BBB@CCCBBBBCCCCBDBBAB@DDCC=AABBBBBC7999??;@DAAABAB?DDAAA@=AC?CBC<>>==<3:99;9:9:99%0>:=///88=>>;><=@??=A=AADCC@DAAACCB@C@CDD>CBC@CBBBBCBAABBBB<>>CCBBAAAB@B@>C@@@BBBB@A7>>8;<==
@ATNG8:00789:00849
GATGGTAGACACGTGTGCTCTCTCGTACTCATTCGTTTCGGATGAGACAGGTACGTTAATAGTTAATAGCGTACTTCTTTTCTTGCTTTCGTGGTATTCTTGCTAGTTACACTAGCCATCCTTACTGCGCTTCGATTGTGTGCGTACTGCTGCAATATTGTTAACGTGAGTCTTGTAAAACCTTCTTTTTACGTTTACTCTCGTGTTAAAAATCTGAATTCTTCTAGAGTTCCTGATCTTCTGGCGTCTTCTGTCACGTCTGCTACCATCGACACTCCAAAGTCT
+
::;:8=?@@@BB;99<9:>@BADBBBA@@@;;4;?BA6:;=@@ABBBB::6:=?=A?C899=;2;<88ACB@?:933333&334;555-58;82;863;;59/////(.577>=>@;??@=B=@=>===??<?AAC:==@8668=>;<=66////68><AE>E;;:;A=:;:8<@>???2?=C9=<DDD/@;878.75///5857715998(5///3.33794;@@9:8?9?:==<?>>;>??=?77/-),9,,,,,22...335=39885559922,26.5777
@ATNG8:00792:00857
GATGGTAGCTCGCTGATGATATCTCCAGAAGATCAGGAACTCTAGAAGAATTCAGACTTTTAACACGAGAGTAAACGTAAAAAGAAGGTTTTACAAGACTCACGTTAACAATATTGCAGCAGTACGCACACAATCGAAGCGCAGTAAGGATGGCTAGTGTAACTAGCAAGAATACCACGAAAGCAAGAAAAAGAAGTACGCTATTAACTATTAACGTACCTGTCTCTTCCGAACGAATGAGTACTGTATCTATGTGTGCGCCTACCATCGACACTCCAAAGTCT
+
::BB:BCCEDCB=CDCBBBCCCCBB?BCC@CBABAD@D@AAB?@@C?BB@B@:99?;;;;.;<@AABBBBBAA@8==::999'8<89/333&39;6:447BA<8;;>;>@;>>A<@@@>BBBBBCCIGBBBD@DDCC@A@@@@?894;=A?@=@BBD;;;D?AAAAAB?CB@CCC999?==,99:3:9:::(9A=B>??B>>AA<?<?AAA5;5;=BBB>BA@AEDC@C@CB@CBBABCABBBAAAABBBBCBBBCAAAB@??8848>@>?@@???=BB:CDBC
@ATNG8:00800:00843
GATTAGCGCACACATAGATACAGTACTCATTCGTTTCGGAAGAGACAGGTACGTTAATAGTTAATAGCGTACTTCTTTTTCTTGCTTTCGTGGTATTCTTGCTAGTTACACTAGCCATCCTTACTGCGCTTCGTTTGTGTGCGTACTGCTGCAATATTGTTAACGTGAGTCTTGTAAAACCTTCTTTTACGTTTACTCTCGTGTTAAAAATCTGAATTCTTCTAGAGTTCCTGATCTTCTGGGTCTCTCTCTCACGCACTACCATCGACACTCTAAAGTCT
+
BBB@BCBBCCCBBCCCCCCCCCCDCCCCCC@BBCC?CC@C@CCCCCCC@BBCBC?C@BBBB?C?CCCCBBBBB>BDDDD3BB?CBCE=BB??=?@@<@C=AAACCC@CDCCCFCC?BDD@D?CCCCBABB?CCCE>BBCBBBBADECCC@A@B?BBC@CE?B?BBBBBBBCA;?::::.;>@>;;;;.;@@@C>BBCDCCDABB=BCCC1BBBBG@C?BMACCCCBBB@C?BBBCCC@BBCC>CCCCAAACDCBAAAAABBC@CCCBBBCCCCACD>CCAA
@ATNG8:00801:00854
GATGGTAGAGAGACTGTAGCGCACCCAGAAGATCAGGAACTCTAGAAGAATTCAGAATTTTTAACATCGAGAGTAAACGATTAAAAAGAAGGTTTTTACAAGACTCACGTTAACAATATTGCAGCAGTACGCACACAATCGAAGCGCAGTAAGGATGGCTAGTGTAACTAGCAAGAATACCACGAAAGCAAGAAAAAGAAGTACGCTATTAACTATTAACGTACCTGTCTCTTCCGAAACGAATGAGTACAGAGAGTACGATATGTCTACCATCGACACTCCTAAGTCT
+
5:;<8<=?CB@B;66<<<999:544)454.4@<666;>7;8////6169383////(/999'9*////73333<;;.3333,3333$33,348==>*2292622259722+2222+277289;;CCCCCCCIDCCBB?ABBB<AA@A@A@@9?;@;;7<CBBDCBA>ADBBBC?CC?BBB?BAAA@;?@@<@@@>>.==9;;;;???@@:=:>?@G;?;?BCCC@BBBBBBB@D?BBD>CAB>ABBBBBCCBBBAAABBBBCDDBBBBBB?BBAA@A@@=<:<<;?==>
@ATNG8:00810:00857
GATGGTAGAGAGAGCTCTCTCATCGTACTCATTCGTTTCGGAAGAGACAGGTACGTTAATAGTTAATAGCGTACTTCTTTTTCTTGCTTTCGTGGTATTCTTGTTTAGTTACACTAGCCATCCTTACTGCGCTTCGATTGTGTGCGTACTGCTGCAATATTGTTAACGTGAGTCTTGTAAAACCTTCTTTTTACGTTTACTCTCGTGTTAAAAATCTGAATTCTTCTAGAGTTCCTGATCTTCTGGTGTCGTCTATCATGTACTACCATCGACACTCCAAAGTCT
+
;9;C?BBAAB@A@;>666====?>><<<>==>9=ABA=A<8@:B@>?A:;4::<?C?B?ABCC?B@BA@ABAB;B>CCDDC2::8@@BF>CA;;*0//)/6066:.:::6:A?=><77.5656<9<>@>=;;<;??>><>>>@@>=>=AA==;67:6///7<<7=7?@@@>??@?9>8888,89>988787(8<>?A9?>DDCCB>>=18888(8;::B=B=AA=A@@@>>><?<???BA@<AAA;>>@@@:::>A@@@@@@@@@@;AAAAAA<<<A<AD9@===
@ATNG8:00811:00870
GATGGTAGTGTCATATGAGAGTGTGTACTCATTCGTTTCGGAAGAGACAGGTACGTTAATAGTTAATAGCGTACTTCTTTTTCTTGCTTTCGTGGCCCTATTCTTGCCTAGTTACACTAGCCATCCTTACTGCGCTTCGATTGTGTGCGTACTGCGCAATATTGTTAACGTGAGTCTTTTTTTGTAAAACCTTCTTTTACGTTTACTCTCGTGTTAAAAATCTGAATTCTTCTAGAGTTCCTGATCTTCTGGTCTACTACACTGTACTCTACCATCGACACTCCAAAGTCT
+
4449344449<==>;;;;;;;=>>=;;;<<<=9===>7==:=;@==???>:>=5550505;;;;@;@==BC666<89::::)9<7<;<<4<===9=@/555.5<555.59995;==>?;<B?>CCAEABBBB;:;B?BAA<:=:=0//:77/55599955446::.4.44:9::===>??=<#<9999&47;.4444&44;<<)55555<>=>><@@@@+;;>??;@=@@>ABCC;:9;B;@A@ABA?BCC@CB@AA@@AA9;:BA@@AB:;6;::=@@99:A@CC>B@@@
@ATNG8:00766:00915
GATGGTAGTCTCAGATAGTCTATAGTACTCATTCGTTTTCGGAAGAGACAGGTACGTTTAATAGTTAATAGACGTAACTTCTTTTTTCTTTGCTTTTCGTGGTATTCTTGCTAGTTACACTAGCCATCCTTACTGCGCTTCGATTGTGTGCGTACTGCTGCAATATTGTTAACGTGAGTCTTGTAAAAACCTTCTTTTTTTACGTTTACTCTCGTGTTAAAAATCTGAATTCTTCTAGAGTTCCTGATCTTCTGGGTCTCTCTCTCACGCACTACCATCGACACTCCAAAGTCT
+
<==C@BAF@;;>==;;;<665;<<;<@>>:9;4;:;:;&9<5@5696559945:4:::)4.4:<B=><>>0//://)/=5:;;;;:%:<<5;:;>?2A===8=6945987///:<79@;>CA@B?B@@=@?CCCBBB;<7;@AA=BBBAAA@@???@AA@BB?;;:>@@;@=AB@@A@A;;4;;;;;;':3>99555555"4=@=@6=695;;5555.5555$59955.52:A;?<>000><A<A?BBA@=??@@;@;;;AA@BBBBCAAAAA;;9;CCCCAAA@@<@A<ACBB
@ATNG8:00773:00914
GATGGTAGCTCTGCTCTGACTCTCGTACTCATTCGTTTCGGAAGAGACAGGTACGTTAATAGTTAATAGCGTACTTCTTTTTTCTTGCTCGTGGTATTCTTGCTAGTTACACTAGCCATCCTTACTGCGCTTCGATTGTGTGCGTACTGCTGCAATATTGTTAACGTGAGTCTTGTAAAACCTTCTTTTTTTACGTTTACTCTCGTGTTAAAAATCTGAATTCTTCTAGAGTTCCTGATCTTCTGGGCAGACTCTCACACGCCTACCATCGACACTCCAAAGTCT
+
CC@@>@BBBCBBCCCBBBCBCDBBCBCCCCA?=>99:0;@=A?CCCCCCC?CDEED?C=BBBB@D@CBBBCCCDD<9999:;%:?:ACGCCBB?BBB=AD<AA@CDC@CCCCCCBB?BED?B?CDDCBBBC@CCBB@CCCBCBBBCCCCCAAAB@DBB?BB@B?BBCBBBBED>B::::.:>A?BBDDDDD#DAAAC>DCCCCCCBBB;@@@@0@BBBC:;9:C@CDECBBB@B@BBBDCC?C99:6;BBCFCCCDCCCBCC@CBB@BDCCCBBBCC?CE>CC@@
@ATNG8:00774:00903
GATGGTAGACATATCGTACTCTCTGTACTCATTCGTTTCGGAAGAGACAGGTACGTTAATAGTTAATAGCGTACTTCTTTTTTCTTGCTTTTCGTGGTATTCTTGCTAGTTACACTAGCCATCCTTACTGCGCTTCGATTGTGTGCGTACTGCTGCAATATTGTTAACGTGAGTCTTGTAAAACCTTCTTTTTTACGTTTACTCTCGTGTTAAAAATCTGAATTCTTCTAGAGTTCCTGATCTTCTGGTGTCGTCTATCATGTACTACCATCGACACTCCAAAGTCT
+
BB??>@CBBCCCCCFECCCDCBBBCCBBCB@@=@BAB<?>;?=@@A@@AB>BBBBB@B?BBBB@B?BBA@CCEB<7888787#22+5:;==-=@@A<??C>A>388=??A=@@?878EE====<?=ABCAA;;;=ACBB:>>?B>>>>>AAAAA???===><@@<><>@@@>>>@?:>====2=:?:;:::::&:>>=>7>>>887?>>>18888(5;9<>9?:>>:>CA>6--*-)--7<??8;;B=B=@@::///=@@BBBDA???<@>>>@@@@??<AA:8886
@ATNG8:00775:00898
GATGGTAGCACTGCATATCTCACCAGAAGATCAGGAACATCTAGAAGAATTCAGATTTTTTAACATCGAGAAGTAAACGATAAAAAAGAAGGTTTTTTACAAGACTCACGTTAACAATATTGCAGCAGTACGCACACAATCGAAGCGCAGTAAGGATGGCTAGTGTAACTAGCAAGAATACCACGAAAGCAAGAAAAAGAAGTACGCTATTAACTATTAACGTACCCTGTCTCTTCCGAAACGAATGAGTACTGCGTCTCACTCTCGCCCTACCCATCGACACTCCAAAGTCT
+
>>==@BBBB@@595@@@@@>>CC@CCC<696<00*0:0//:::::76625<=B9:5>>>A&?>583<7//-(-,,5/2,,--7777%7806(33333#3371333339833.23896<>>;AABACBBCCGFDBCBBC@BBBD?AABCBAAA9>;@996;CAAACCC?CBBBBB?@?=?=?<?CDCC>A::7:BCCC2A@=:;;;>><//,/7===<7=7B@CCCC=BCBA@;<5;=BBB>DCD?BDCCCCF@?@@AABCCCCCDDCCC?DBBB>BCBDFBBBAA>AD=C;;;
@ATNG8:00776:00903
GATGGTAGTACATGATAGACGACACCAGAAGATCAGGAATCTCTAGAAGAATTCAGATTTTTAACACGAGAGTAAACGTAAAAAGAAGGTTTTATCAAGTACTCACGTTAACAATATTGCAGCAGTACGCACACAATCGAAGCGCAGTAAGGATGGCTAGTGTAACTAGCAAGAATACCACGAAAGCAAGAAAAAAGAAGTTACGCTATTAACTATTAACGATACCTGTCTCTTCCGAAAACGATGAGTACGGATAGAGAGCTCTCTCTACCATCGACACTCCTGAAGTCT
+
CBCC@CCCDB?CCDB@@@AB@ADBB;A?A4959>7<9>-//;///<=7;A=A99:;44444$4.555556<==?@5<@;;;;;*;>+/,-99,---70-----/5://)/17718;<4:>::9>8999559<;;;:;;;=49:9@B=CB?D=B<<5;@>?A==C8995999;?A>BB?9<<737)3883;7;7;7%7=3995::>AAAA@C@CBB@=B<9:8788-5965555.522222&222..3...33.366222522...3./..3(..585533574...045-.
@ATNG8:00779:00895
GATGGTAGGTGCACATGAGTGTATCCAGAAGATCAGGAACTCTAGAAGAATTCAGATTTTTAACACGAGAGTAAACGTAAAAAGAAGGTTTTACAAGACTCACGTTAACAATATTGCAGCAGTACGCACACAATCGAAGCGCAGTAAGGATGGCTAGTGTAACTAGCAAGAATACCACGAAAAGCAAGAAAAAATAAGTACGCTTTTAACTATTAACGTACCTGTCTCTTCCGAAACGAATGAGTACGTGTGCGACGTGTCTCCTACCATCGACACTCCAAAGTCT
+
::::9<<<@>666>>=>?==<=;44.4443988<58057?;@BCBB@BDAE@AAABBBBB2B?BBBCDCCCDDD?DBCBCCC5BB=B:@@@7@?@=@CBAABABB@G>AA>ABB?BBBBB@CCKHBBBAA@@=@@;;5;A?@BCAA?B@C;;:;BCBBBBB>@@CBCA?CC@BBA=@@9989+9>=;999999%973878898:9=-;4?A@?<?<@BAAA<@@;;;?>;?<?BF:B==:>??===AAA?>>>?>>>???:;;<@BC=;;;=====<<8<>7=>;;
@ATNG8:00783:00908
GATGGTAGTATCTGCACACTCTGTCCAGAAGATCAGGAACTCTAGAAGAATTCAGATTTTTAACACGAGAGTGAACGTAAAAAGAAGGTTTTACAAGACTCACGTTAACAATATTGCAGCAGTACGCACACAATCGAAGCGCAGTAAGGATGGCTAGTGTAACTAGCAAGAATACCACGAAAGCAAGAAAAAAGAAGTACGCTATTAACTATTAACGTACCTGTCTCTTCCGAAACGAATGAGTACACATCGTCGTGTCGTGCTACCATCGACACTCCAAAGTCT
+
;@BCAABBG?CC=96>>CCCCBCDCACCC?BB;;;B>B=@@AAABB?AA?A@CBAAAEFD2B?BAABCDCCBBC?B@8::::):@=B;@@@8@CE@CBCCCCCA@=A=@C@DCC@CBBBBBCBCCCCCCCCC@DCBB?BABBBBCC?B?B::8;BBAACBB@CCABAA<AB?BCB=AA999,899/888898%0;9;///;?BAB>A>AB>>:>:>?BCCACCCCBCC?A>BBB=BCC@CBCCCCBA@?????CCDDCBBBCCCCCABABBBBBCBB?AD>CCBA
@ATNG8:00786:00900
GATGGTAGTGTCAGTGCGCGTCGTCCAGAAGATCAGTAACTCTAGAAGAATTCAGATTTTTTTAACACGAGAGTAAACGTAAAAAGAAGGTTTTACAAGACTCACGTTAACAATATTGCAGCAGTACGCACACAATCGAAGCGCAGTAAGGATGGCTAGTGTAACTAGCAAGAATACCACTAAAGCAAGAAAAAAGAAGTACGCTATTAACTATTAACGTACCTGTCTCTTCCGAAACGAATGAGTACTGTATCTATGTGTGCGCTACCATCGACACTCCAAAGTCT
+
A?;:299@@:?B=BBBCA<00//0/6<<<:@D@?@A:;6<A?@A@@;>>9>879999:::::#:=BCBCCCC9:9G9@996:::(;;;<@CEF9@@;=@>;;=<@@C>A>AC@CGD@BB@AACCBBBBBBBBDBAGDDD@CA@@AD;;8<@CAA=ACB;;;<;5;@@@AA???<?@?;?998=8=@B=@@CCDC)BB@>>>BBBBBB?B?BB@@6;5;8;;C@BBBBBBA>A?BBC?CBA>ABBBBCCBBAA?????AABBAAABBBC?BBBAA=>>=?;==4A;;;
@ATNG8:00786:00906
GATGGTAGCGCACACATAGATACAGTACTCATTCGTTCGGAAGAGACAGTACGTTAATAGTTAATAGTACGTACTCTTTTCTTGCTTTCGTGTATTCTTGCTAGTTACACTAGCCATCCTTACTGCGCTTCGATTGTGTGCGTACTGCTGCAATATTGTTAACGTGAGTCTTGTAAAACCTTCTTTTTACGTTTACTCTCGTGTTAAAAATCTGAATTCTTCTAGAGTTCCTGATCTTCTGGTAGAGCGTGCATATATCTACCATCGACACTCCAAAGTCT
+
55;>5:666<<<<==?CBBB@;;455444;4/)///)//)/4957<9///777729399983<277////668-/////&//)/4;;077/////59:165555;5;;;;;555.5;;496999<556=7666>9>;;96555<5555944405=?9>>8=5:5544:<9=3=9:;:-:8=299:9:'4:::D8C9:9A@<<<@7<;;;+<@@@B<A;A@=;;;A@:;295>?@@@?;999:>D@@996B999BBAAAA@@@=A@@@B@@?AA=BB=B@@<
@ATNG8:00789:00911
GATGGTAGTGTCAGTGCGTGTCGTCCAGAAGATCAGGAACTCTAGAAGAATTCAGATTTTTAACACGAGAGTAAACGTAAAAAGAAGGTTTTACAAGACTCACGTTAACAATATTGCAGCAGTACGCACACAATCGAAGCGCAGTAAGGATGGCTAGTGTAACTAGCAAGAATACCACGAAAGCAAGAAAAAGAAGTACGCTATTAACTATTAACGTACCTGTCTCTTCCGAAACGAATGAGTACTATAGACTATCTGAGACTACCATCGACACTCCAAAGTCT
+
@<@B@BBCCBBBA@<AECBBA@?AA=;;;?CC;=;D?B>CBBBBBC@BB?B????@@A@A2A?BBBAAACC???:?ABGEFE5;;5;5;;;6;CFAAABCBBC@@>@ACC@BBC?BBBBCCCCCDCCCCCCC?BCCC<BACCA@AB=@=B9989CBBBCBB?BBBBBB?BB?BCC>AADCD=B>>9=A?A@3@@>A988CC>>><?=@@@@<@<@@EBC>BBCAAAA=A;@??8@==:=@@@ABABABBBB@?>BCBBBC@@@AA>ACCAAAAABB@EE>CDCA
@ATNG8:00792:00928
GATGGTAGCTATACGTATATCTATGTACTTATCGTTTCGGAAGAGACAGGTACGTTAATAGTTAATAGCGTACTTCTTTTCTTGCTTTCGTGGTATTCTTGCTAGTTACACTAGCCATCCTTACTGCGCTTCGATTGTGTGCGTACTGCTGCAATATTGTTAACGTGAGTCTTGTAAAACCTTCTTTTTACGTTTACTCTCGTGTTAAAATCTGAATTCTTCTAGAGTTCCTGATCTTCTGGATAGCGACGCGATATACTACCATCGACACTCCAAAGTCT
+
:;=>;CCCDC>B@:66<56696;===>;;6;==000)//49)//4449;5;;;<@>C996>>9>:==AAC>:9974444&4859?B?1;<00)/775>C<9:9A@@<??>>==<<178==@9=>B@A>>><?998/6788<=;;::=66////(///(/:17/557555555.52222&2+2+2==>=)8899;-5585556522+522&2555728-2258555553.32...4672...4;555755...333.229:9937722256833.35..--2
@ATNG8:00793:00894
GATGGTAGATACTCGCTGATACACCAGAAGATCAGGAATTCTAGAAGAATTCAGATTTTTAACATCAGAGAGTAAACGTAAAAGTAAGGTTTTAACAAGACTCACGTTAACAATATTGCAGCAGTACGCACACAATCGAAGCGCAGTAAGGATGGCTAGTGTAACTAGCAAGAATACCACGAAGCAAGAAAAGAAGTACGCTATTAACTATTAACGTACCTGTCTCTTCCGAAACGATGAGTACACATCGTCGTGTCGTGCTACCATCGACACTCCAAAGTCT
+
;>BB?BBB696@@@:99;977---(---(-257//)/)/38://57<<-40488:;;;;+;16/////6688?@?7@@0000*...(.(.33)3.3<67555...33380.2+225+2;69===>>><A;:796266452----2225.5+22946:77997:5>8879>3//)/88(..56/55942676,5<9=@@88278:5:775553;3;<<<=:><<<<<96;9>>A9:876999555<696559777<;;666;;;;6<@??@AA>>>188-8769
@ATNG8:00802:00919
GATGGTAGCATCATGCATATCTCACCAGAAGATCAGGAACTCTAGAAGAATTCAGATTTTTAACACGAGAGTAAACGTAAAAAGAAGGTTTTACAAGACTCACGTTAACAATATTGCAGCAGTACGCACACAATCGAAGCGCAGTAAGGATGGCTAGTGTAACTAGCAAGAATACCACGAAAGCAAGAAAAAGAAGTACGCTATTAACTATTAACGTACCTGTCTCTTCCGAAACGAATGAGTACGATGAGAGAGCTCTCTCTACCATCGACACTCCAAAGTCT
+
55<<7<<<<=BBCAAA==ABCCAA?39:9.4;9;;438389;8:8C<>?;@<99773===+;78>8<=>CDDCD:@?::99:';C<?5:;:&5<@7;A;;>BBDC@CABB?AAB?BBCCBBBBCDDDDBDADAFD998;@ABAA@@=@@C;;;;BBBCCDC@CCAAAB>??=@CA>AA99927<<<>>?>?1?D@CAABCDDCA;@;@@AA;>;>ACBB@BBBBBBB?A<<<<5<00-0????A@?A877=;888833388;6960522292222205=09222
@ATNG8:00791:00989
TATGGTAGTCTCAGATAGTCTATAGTACTCATTCGTTTCGGAAGAGACAGGTACGTTAATAGTTAATAGCGTACTTCTTTTTCTTGCTTTCGTGGTATTCTTGCTAGTTACACTAGCCATCCTTACTGCGCTTCGATTGTGTGCGTACTGCTGCAATATTGTTAACGTGAGTCTTGTAAAACCTTCTTTTACGTTTACTCTCGTGTTAAAAATCTGAATTCTTCTAGAGTTCCTGATCTTCTGGGTCTCTCTCTCACGCACTACCATCGACACTCCAAAGTCT
+
ABAA<ACCBBBCCCBCDCBBBBCCCCBBBD??=@BBA@CE@D@CC??@CC>B@AAC?A>BBBB>B?BBCCBBBBB?AACCC3AA>AABD>BB@A?ACB?BD9;:CCCE?BBFFCCCC@CCF>B?ACCBBBDDADBCC@C@@@CCCAABBBAAADD@BBB?BB?B?CBAABBBCC?BBBBB9A?@>;;;;.;@AAD=@@CBBBBAA@5;;;;*;A@@B=A<AB?CCCDCBB@CADCBBBB=A@@@;@AAABCCCCCCC@ABCDCJBCCBCCCCBBB@BC>CBBB
@ATNG8:00799:00989
GATGGTAGCGCATATCAGCGCAGCCCAGAAGATCAGGAACTCTAGAAGAATTCAGATTTTTAACACGAGAGTAAACGTAAAAAGAAGGTTTTTACTAGACTCACGTTAACAATATTGCAGCAGTACGCACACAATCGAAGCGCAGTAAGGATGGCTAGTGTAACTAGCAAGAATACCACGAAAGCAAGAAAAAAGAAGTACGCTATTAACTATTAACGTACCTGTCTCTTCCGAAACGAATGAGTACAGAGAGTACGATATGTCTACCATCGACACTCCAAAGTCT
+
54:<7;;55:;;>>C>BBA@@>995)995.5;;<:<0605<A@@AB>?>391884>>>>?0?;?@CCDCCABBD>CCBBBBB1BD?B;A@@@0BCBBBBBBCCDCC?C?BC@CBB@CCCBBBCBCCDDCCBBB@CCCD@BBBBBBBB?B?BBB=BCBAACCB@CCCAAA?BC@CBB?B>>?A9<9939::999%0=;>0//==BAA<A=CC??;@=>>BBB?BBAABDC@C@CCC>CCC?BBBCCCBBBBBB@@?CBABBBBBBB@@=?@@>>??????CD?CBAA
@ATNG8:00809:00952
GATGGTAGATATATGCACGCTCTACCAGAAGATCAGGAACTCTAGAAGAATTCAGATTTTTAACACGAGAGTAAACGTAAAAAGAAGGTTTTACAAGACTCACGTTAACAATATTGCAGCAGTACGCACACAATCGAAGCGCAGTAAGGATGGCTAGTGTAACTAGCAAGAATACCACGAAAGCAAGAAAAAGAAGTACGCTATTAACTATTAACGTACCTGTCTCTTCCGAAACGAATGAGTACGAGAGAGCACACGTGTCTACATCGACACTCCAAAGTC
+
DCCB@CCCBCCCDBBEEBBBCCCCCAB@?>ACCBBA?B?BAAACCC@BB?B?BBBBBCCC+@?BCBBBCBBBCD>C@@BCCE5CC?B>BBB:BDD@CABBGCCCCAC@CC@CCD?AAABCBCBEBCCCCCCB?CDDD>BABABBAD?C@CBB?BDDCCCB@?ACCBBA@DD???><><AA?9@>>8<>>>@.>A=A999BBBB@<@;>>??<?=@@DAA?@CDCCBB@B@CCC=CCC@AAABCBCCBBBBA@@BB@BBBBBACCCBAAA@@>A>>9>>7@A>
@ATNG8:00765:01012
GATGGTAGTGTCAGTGCGCGTCGTCCAGAAGATCAGGAACTCTAGAAGAATTCAGATTTTTAACACGAGAGTAAACGTAAAAAGAAGGTTTTTACAAGACTCACGTTAACAATATTGCAGCAGTACGCACACAATCGAAGCGCAGTAAGGATGGCTAGTGTAACTAGCAAGAATACCACGAAAGCAAGAAAAAAGAAGTATGCTATTAACTATTAACGTACCTGTCTCTTCCGAAACGAATGAGTACTGTATCTATGTGTGCGCTACCATCGACACTCCAAAGTCT
+
<<::866>?9<;966;>A?;>;;9939>=49;;:54.4.55=<<<>:==9A9;AAAABAA/A4997;;;=>><;13394444$49.4.5555$5<<4;<<;;>=55467:>8>@@;??@@A@@@:;;B;;;CC@BBBB=A@@AA?AA=A<A;;6;AB@@@CC@CAAABB=A@>@?;6;=773)3771337777$/>6;///>??<;7==AA??:?8:8?::5:B?>@AB?A8::C;A@A8::@@@@ABBBBBBBBBBBBBBBAA>?@;??@>==BBBD7::3@@@:
@ATNG8:00766:01035
GATGGTAGCGCACACATAGATACAGTACTCATTCGTTTTCGGAAGAGACAGGTACGTTAATAGTTAATAGCGTACTTCTTTTCTTGTCTTTCTGTGGTATTCTTGCTAGTTACACTAGCCATCCTTACTGCGCTTCGATTGTGTGCGTACTGCTGCAATATTGTTAACGTGAGTCTTGTAAAACCTTCTTTTTTACGTTTACTCTCGTGTTAAAAATCTGAATTCTTCTAGAGTTCCTGATCTTCTGGTAGAGCGTGCATATATCTACCATCGACACTCCAAAGTCT
+
44993996;CCDBBCCCCBBECBBBDA@@C@?8?;;:;&5<495;;9<<9:79==BB@C@CCBA=A>AAB@?@@AA;@ABA8BC>A@@@@8000@?<==@8<:7797@<@<@FCCCCDCACCD@C@BDCCBBBB@CCCEACAABBBCCCEDDDCBBC@C@@>@E@C?BBACCCCBB?A:9:95:>@=:::;::%;B:;;.;BBBBECAAA5;;;;*;AAAB?B>BC@CGGDCBC?B@DDDDDG@B9989CCCCC@@ACCCCCCCBCDC?CBAABCBBAA@DE?C@AA
@ATNG8:00769:01025
GATGGTAGACATATCGTACTCCTGTACTCATTCGTTTCGGAAGAGACAGGTACGTTAATAGTTAATAGCGTACTTCTTTTTCTTGCTTTCGTGGTATTCTTGCTAGTTACACTAGCCATCCTTACTGCGCTTCGATTGTGTGCGTACTGCTGCAATATTGTTAACGTGAGTCTTGTAAAACCTTCTTTTTACGTTTACTCTCGTGTTAAAAATCTGAATTCTTCTAGAGTTCCTGATCTTCTGGGCAGACTCTCACACGCCTACCATCGACACTCAAGCTCT
+
444939:A@BBBBACABBA;;15ABAA;;9509===266:=0555:::>5<>539099?;==:C>B>@>BA??@:>=<=<'<<1=@A:<::=>*///(/617=;:<>;>B@=>>@@88:8:@:@>>675@@;>A=>:>?A@@>==>>?DB;;;;3956-5:/6.59<;99=65/27;;;.>5>8>?AAA/>>===6<A:::<>>@@8====+<;;:<5:4:A;??@AA@@<?<???>==:>@@A9A>>=>>?======@@<>>>=@@?=;;;<:997777:;
@ATNG8:00778:01033
GATGGTAGCGAGCGAGTGTGTATACCAGAAGATCAGGAACTCTAGAAGAATTCAGATTTTTAACACGAGAGTAAACGTAAAAAGAAGGTTTTACAAGACTCACGTTTAACAATATTGCAGCAGTACGCACACAATCGAAGCGCAGTAAGGATGGCTAGTGTAACTAGCAAGAATACCACGAAAGCAAGAAAAAAGAAGTACGCTATTAACTATTAACGTACCTGTCTCTTCCGAAACGAATGAGTACGTGTGCGACGTGTCTCCTACCATCGACACTCCAAAGTCT
+
>BBB@BB=BBCAA@BBCCCCECCBA<:;;?BACB;9055:;;;@??;?@;>;@B===CBB5C@BBBEECCI;;;0;@;;;;;*5=4;8A@@2C>CACCBBACC;;;)47<<3:;;7;;;;BA@AAA;;9B@BB@<;;C=A@BA@@@D@C@B<<8;CBBBBBB@BBBBAA8;;>@@@8::@AA;??=9=<=<=<&<?98778@@ABC?B@ABAD?A<A@ABBACCCBBBC@D@CDI=C;<9<BBAAA@@@????@A899ABABB?AA@<?????=A????BC=B?>?
@ATNG8:00783:01020
GATGGTAGGCACTGCGCACACATCCCAGAAGATCAGGAACTCTAGAAGAATTCAGATTTTTAACACGAGAGTAAACGTAAAAAGAAGGTTTTACAAGACTCACGTTAACAATATTGCAGCAGTACGCACACAATCGAAGCGCAGTAAGGATGGCTAGTGTAACTAGCAAGAATACCACGAAAGCAAGAAAAAAGAAGTACGCTATTAACTATTAACGTACCTGTCTCTTCCGAAACGAATGAGTACGTGTGACGTACGTGAGCTACCATCGACACTCCAAAGTCT
+
<<CC@CCC?C@@>?:<@@BCBCBDD>CCC?BBBBBC@CIDDC@@@D@BC?B@A@;;:@?@0??BCBBCCCDABA=AADFCCC5DCAC?BBB;BCC@CBCCDCBBB?B@BDACCC=@?BBCCCBBBFDDCCCC@CCBB?BBCCBBBC<@=@996;BDCCBBA?CCBBBB@CB?BBB=@@999+9==;:9::9:%:@;>:9:CBBBB;?:?DDD:>:?ADDE@BBBBBBB=A=:::.:9:6:A@@ABABBBBBBDBBBCBBBBBBCBB?BBBBBCCBCB?B@:A>>>
@ATNG8:00783:01029
GATGGTAGCTATACGTATATCTATGTACTCATTCGTTTCGGAATGAGACAGGTACGTTAATAGTTAATAGCGTACTTCTTTTTCTTGCTTTCGTGGTATTCTTGCTAGTTACACTAGCCATCCTTACTGCGCTTCGATTGTGTGCGTACTGCTGCAATATTGTTAACGTGAGTCTTGTAAAACCTTCTTTTTACGTTTACTCTCGTGTTAAAAATCTGAATTCTTCTAGAGTTCCTGATCTTTCTGGACAGAGTGTGCAGATACTACCATCGACACTCCAAAGTCT
+
;;<>066<666>CCCC@>>C>??>>==<<955.5//:1//)/)//7:;;>>?CCA@>39-734;7=8=444;;;33,33333$33,33<=5<B?A=A?>;9929?=;>A377335925,2555;6?575522205;;;,22222558888892222,5=A;8:7;<AA??767=>798868(84<887888(8=8761599A==9<//)/666)59=<A;A6:;;>=<=;//-/49857566,6=<:>>>=A875557757779>>>8;778888///)00*0?99
@ATNG8:00784:01031
GATGGTAGCTCTGCTCTGACTCTCGTACTCATTCGTTTCGGAAGAGACAGGTACGTTAATAGTTAATAGCGTACTTCTTTTTCTTGCTTTCGTGGTATTCTTGCTAGTTACACTAGCCATCCTTACTGCGCTTCGATTGTGTGCGTACTGCTGCAATATTGTTAACGTGAGTCTTGTAAAACCTTCTTTTTACTTTTACTCTCGTGTTAAAAATCTGAATTCTTCTAGAGTTCCTGATCTTCTGGGTGCGCTACAGTCTCTCTACCATCGACACTCCAAAGTCT
+
ABBA>BB@@@CIBCBBBCCCBBBFD;:;>>44.4:::3:;?B?ACB;;6B8@<>=@2945;<<8BAECBICGCCC@CDDDC5CC?@AEC=AA;;8;:B>:;6:;9@A>:=A?CDA<<<=BC?B?BBBB;;;A>BBCDACEGGBBBCCCBBBBBBB?BBA?AA<@=@A@@@CC@A=?;;;;.;<A=;;;;;*;;;;;*;BCABBCAA@@CCCC+BBCCC;B?BC>AABBBBC@B?BC?AAB=B@AA6AAAABBBBAACCCCCCCFGACCCFCCDBBB=A@;@@@@
@ATNG8:00785:01013
GATGGTAGCTCTGCTCTGACTCTCGTACTCATTCGTTTCGGAAGAGACAGGTACGTTAATAGTTAATAGCGTACTTCTTTTTCTTGCTTTCGTGGTATTCTTGCTAGTTACACTAGCCATCCTTACTGCGCTTCGATTGTGTGCGTACTGCTGCAATATTGTTAACGTGAGTCTTGTAAAACCTTCTTTTTACGTTTACTCTCGTGTTAAAAATCTGAATTCTTCTAGAGTTCCTGATCTTCTGGCGCTCTGTCACGTCTGCTACCATCGATTCGAGGAAGTCT
+
;6>>;>CCBBBDDAAACDCCCCCCCBBBDDAA>ACCC=CC?C@CCCCCCC@CCCCCAD@BBCB@C@CCCCCECCC@CCCCC5CC@CCDD>CCBB@BCD@CC9;:;DBEBECBBGICC@CCE>@>AEBBBCCC@BDDD?CCBBBBCBBCCBBBBCC@BBB=@A;@<@:;;BCCAB=@;;;;.;=A=@A@A@,@A@@@=BEDDCCCBBA5;;;;*;@@AC>B?A@=@CCC;;:@B@DCEEBB?B@A>;;;BCCCBBBCCCCA@@@@@=ACCA;:6;BAA<@=A@@@
@ATNG8:00787:01001
TATGGTAGCGAGCGAGTGTGTATACCAGAAGATCAGGAACTCTAGAAGAATTCAGATTTTTAACACGAGAGTAAACGTAAAAAGAAGGTTTTACAAGACTCACGTTAACAATATTGCAGCAGTACGCACACAATCGAAGCGCAGTAAGGATGGCTAGTGTAACTAGCAAGAATACCACGAAAAGCAAGAAAAAAGAAGTACGCTATTAACTATTAACGTACCTGTCTCTTCCGAAACGAATGAGTACGATGAGATCCCGTGTGCTACCATCGACACTCCAAAGTCT
+
ACBB@CCCABB:;:?BBDCCBBBAB?ABB?BBBB@?=?>AACCCBB?BA>B@CABCCCCC5D@DBBBCFDECCF>C@;;;;;*:;6;:DEE2AAB@BBA@CCB::89;AA<AAB8=BBBCBCDGCCBGEDEG<;;CB>B@@@FDDE=A?ABB>BDCBBBBB=@@@::9;==8=;75777777(787/988787$/>6=///::AAA;>:=<;:7;<??BCC?CBBBBBB?C@BCH?LDD@;;;@@?AAAABCBC???8?AA@?>?9:4:BAAAB>@@B<BB<A::9
@ATNG8:00790:01039
GATGGTAGCATCATGCATATCTCACCAGAAGATCAGGAACTCTAGAAGAATTCAGATTTTTAACATCGAGAGTAAACGTAAAAAGAAGGTTTACAAGACTCACGTTAACAATATTGCAGCAGTACGCACACAATCGAAGCGCAGTAAGGATGGCTAGTGTAACTAGCAAGAATACCACGAAAAGCAAGAAAAAAGAAGTACGCTATTAACTATTAACGTACCTGTCTCTTCCGAAACGAATGAGTACTATGTAGAGCTCTATACTACCATCGACACTCCAAAGTCT
+
55=>;@@;@DA@A0//<AACDCABB?A@??AAA;;99>9;<<::8@??A8C?99:?<>;@)?6=:3378888;;;.3333333$33,3,33(3;;6785857588-5,2548<96588=CCBBBGGCCCA@@<A@;;5;@@?@@?A=B>B@@=@CBA@@@B?BBCBBC>??@BBA;?=::::+:=>:?EEDDA'DD@@879B@>>>=A=A=>=7;5;>BBA?BA@@BBB<@<@@@8?;;6:@?@BBBBBAAA???CCBBBBBBDBBB788;====>>A5;;3@@AA
@ATNG8:00792:01019
GATGGTAGTCTCAGATAGTCTATAGTACTCATTCGTTTCGGAAGAGACAGGTACGTTAATAGTTAATAGCGTACTTCTTTTTCTTGCTTTCGTGGTATTCTTGCTAGTTACACTAGCCATCCTTACTGCGCTTCGATTGTGTGCGTACTGCTGCAATATTGTTAACGTGAGTCTTGTAAAACCTTCTTTTACGTTTACTCTCGTGTTAAAAATCTGAATTCTTCTAGAGTTCCTGATCTTCTGGACGACGCGCACTGACACTACCATCGACACTCCAAAGTCT
+
////)////ACCCCCCC>A<<=>CCA@@AD;:.99=90;?<A@LDCCCBB@BBBFD@B@B?@@@C@DLC@;;=99349449$9=8935<)4455.597499)///::;8==B@@@??89;C@B@BBBCBC<<9;BBB@GBDCABAC@@@ABB@@@?@@@@BC@C?AABC;;;CCACCGII;C@C=;;;;.;AA@@8@;;;;;B@AAADDDD3;::AA=B>BB?BA@@BBB=B?BBBAA@@CFD@BB;;;:;;;;@@@BB@AABB>ABAABBCBBE?BB=CBCB
@ATNG8:00801:01005
GATGGTAGTATCTGCACACTCTGTCCAGAAGATCAGGAACTCTAGAAGAATTCAGATTTTTTAACACGAGAGTAAACGTAAAAAGAAGGTTTACAAGACTCACGTTAACAATATTGCAGCAGTACGCACACAATCGAAGCGCAGTAAGGATGGCTAGTGTAACTAGCAAGAATACCACGAAAGCAAGAAAAAGAAGTACGCTATTAACTATTAACGTACCTGTCTCTTCCGAAACGAATGAGTACACATCGTCGTGTCGTGCTACCATCGACACTCCAAAGTCT
+
AABD@CCBB=CCECCCCCCCBBCCC@BBC@BBBB@@?AAGFCAAAB?BB@B?ABA998878%9?BBBCCDAB999+999<;;;);?;9.55)5;;6=<<<BD@@@<@>;;5;AA>BBDFCCIDCCCGGAAAC@CB@@>ABAACDBA4;4;;;5;BBBBAAA@CCBCCC?BC@BBB?AAAAA9?9:39>==?.?A@E@??DCB??:?=DD??;?<@@CBB@BCCCCCC@C@BCB<A@C=@AAAAAAAABAAAA;;;B@@@BBBAA?=@BCCFBBAAA?BB=BBBB
@ATNG8:00803:01000
GATGGTAGTGTCATATGAGAGTGTGTACTCATTCGTTTCGGAAGAGACAGGTACGTTAATAGTTAATAGCGTACTTCTTTTTCTTGTCTTTCTGTGGTATTCTTGCTAGTTACACTAGCCATCCTTACTGCGCTTCGATTGTGTGCGTACTGCTGCAATATTGTTAACGTGAGTCTTGTAAAACCTTCTTTTACGTTTACTCTCGTGTTAAAAATCTGAATTCTTCTAGAGTTCCTGATCTTCTGGGATGTGTGCGCAGTGCCTACCATCGACACTCCAAAGTCT
+
:89::?;;BBBCCC>CC966CBBAA965<<5649BAD8>?65.599<<5915<;@??B;CCBB=A=@BA@@@?@B>:::::$9C9:0/<:////996::<8<:68<8779?CCCCCCCCAJCC@C@CCCBBBBB=ABCC@BBBBBBBCCCCDDCCBC?CCC?CC@C?BBAACCCCD?CCCCC;C=?;:;:;-;BBBD?CBBBBCCCCC@CDEF2CCGDC<@<@A?@CFF;;;?B@CEDCDD?B@@?9?;::BCCCDCC@AAC=AAC?CCBBBCCBBB@CL?BAAA
@ATNG8:00807:00995
GATGGTAGCAGACGTGACAGAGCGCCAGAAGATCAGGTCTCTAGAAGAATTCAGATTTTTAACATCGAGAGTAAACGTAAAAAAGAGGTTTTACAAGACTCACGTTAACAATATTGCAGCAGTACGCACACAATCGAAGCGCAGTAAGGATGGCTAGTGTAACTAGCAAGAATACCACGAAAGCAAGAAAAAAGAAGTACGCTATTAACTATTAACGTACCTGTCTCTTCCGAAACGAATGAGTACGTGTGCGACGTGTCTCCTACCATCGACACTCCAAAGTCT
+
55==9=BCCDDCBA<@A;;=>AABC?C@A=@BA:;99A@@???==9=;7:;/0/99889)616:9>9////88828:::;;;;%///(///&/884:===9:966169==8=>><@@@ACBBBCCCCCCCBB?BDCC@BA@?BA??<@<@??=?CCCCCCB?BBBBBB@BB?BBA9>=898*:==;9:9999%:@;@:88A?A==:>:=ABB<?;@ACCC@BBBBADD@C?CCB=B9:89BCCBBBBBBBBBBBBBBBBB@?=?0000?;>@@@@@@<BB>B:::
@ATNG8:00809:01002
GATGGTAGGCGACATACATACGCGCCAGAAGATCAGGAACTCTAGAAGAATTCAGATTTTTAACACGAGAGTAAACGTAAAAAGAAGGTTTTACAAGACTCACGTTAACAATATTGCAGCAGTACGCACACAATCGAAGCGCAGTAAGGATGGCTAGTGTAACTAGCAAGAATACCACGAAAGCAAGAAAAAAGAAGTACGCTATTAACTATTAACGTACCTGTCTCTTCCGAAACGAATGAGTACAGAGAGTACGATATGTCTACCATCGACACTCCAAAGTCT
+
?:?B@CCC@B:::@?==>BBB;;;B?BBD?B@AB;;8;@CCCBB@@=@A?A?BBBCCCCC3C@CDDCGCBBBB@:@@@BBBB0BB>@4:::'9CC=@B;;:@@@B>A?BB@BED?CBA@ACDDBBBBCCBAB@BAAB>BABBBBBB?B>BBB?BBCCCC@@>@DDAAA?@@<:::<@@<<<5:9:2999999%0;9/0//69<;=?B@BBB@<@<>>CCGACCCCCDD@C@BBB<@@@@:::ABBCAAACCBCAA@CCDCBBBBBB@BBBBBBB@??<BC>BB99
@ATNG8:00810:01016
GATGGTAGTCTCAGATAGTCTATAGTACTCATTCGTTTCGGAAGAGACAGGTACGTTAATAGTTAATAGCGTACTTCTTTTTCTTGCTTTCGTGGTATTCTTGCTAGTTACACTAGCCATCCTTACTGCGCTTCGATTGTGTGCGTACTGCTGCAATATTGTTAACGTGAGTCTTGTAAAACCTTCTTTTACGTTTACTCTCGTGTTAAAAATCTGAATTCTTCTAGAGTTCCTGATCTTCTGGTATGACTAGTGTACTACTACCATCGACACTCCAAAGTCT
+
>>>C@BAABCJFCCCBDCB==>BABB==@C@A<ABCD=BC6;7:;;=><<9<><<<9<9<>>C?CABCAA;DA@A?BBBBB3BB?CBBD>A>;9165<6;@6999@@@=CBBAA?@=?BBD@CACCECBACA?CBBC@CCC;;;BCDAA@B<<;CACCCACC=@8;;BD@@ACC?A;;;;.;>C@;;;;.;@@AD=BACDDCCACB=AA@@,@;;;;7;>CC@CCCBCBB?B@AA@@CE?BBF@CCAIKELCBCBCBCCAABBC<@@@CBABABB@BD?B@@@
@ATNG8:00812:01030
GATGGTAGGCACTGCGCACACATCCCAGAAGATCAGGAACTCTAGAAGAATTCAGATTTTTAACACGAGAGTAAACGTAAAAAGAAGGTTTTACAAGACTCACGTTAACAATATTGCAGCAGTACGCACACAATCGAAGCGCAGTAAGGATGGCTAGTGTAACTAGCAAGAATACCACGAAAGCAAGAAAAAGAAGTACGCTATTAACTATTAACGTACCTGTCTCTTCCGAAACGAATGAGTACTATAGACTATCTGAGACTACCACGACACTCCAAAGTCT
+
<<>B?BAA<>4559:>A@BBCD@::1///)/9799=1616@@@BBB@??9?@CB@@@CCC3C@EB:;:B@@?CC;?=?>>??,4;29.9:9&9<@;@CCB@AA:;6;<@A=@@@?BAA@BCDBCCCCBBBBA=AAAA?ACCCCCCB8;5;;;5;@CBBDBB9:;AA@B?BA>AFC@B@@??7000)0?@@@0@F<BBC<@;AAA7;7;@AA=B<@@CBB?BB@@@BC?B?BCB=?::6::9CBBBBBCCBBCB??@@@@@AAA::8:@@A??9998==6?778
@ATNG8:00764:01049
GATGGTAGTGTGTCTCTGAGAGTAGTACTCATTCGTTTCGGAAGAGACAGGTACGTTAATAGTTAATAGCGTACTTCTTTTTCTTGCTTTCGTGGTATTCTTCTAGTTACACTAGCCATCCTTACTGCGCTTCGATTGTGTGCGTACTGCTGCAATATTGTTAACGTGAGTCTTGTAAAACCTTCTTTTTACGTTTACTCTCGTGTTAAAAATCTGAATTCTCTAGAGTTCCTGATCTTCTGGGTGTATCAGCGAGTATCTACATCGACACTCCAAAGTCT
+
CDDC<B<B6:5==BBBCDBBB@@ABBBBCBBB@DBCC>CC@D?BBCCDCC?@ADBC@IACCKHAD?CCCCCDEGG>BBDDD5CC?BBBG;A@;;5;@A>@A?AGGFG@BCDCDCBB?AAA<@=@BBABBBB?BBBB?BAAABBBABBBAB;<;B?CBC@BC@C=@@@@@BBBEABCCEC8@=@?BCDHD5DB;;;7;AAABCBABA?BFID5CBBBF@GAICCCCBCBB@BGDBCCBB?BBBB=C@@@BAA;;;AACBCCCCCCCCCBBABAA<@@8@;;;
@ATNG8:00765:01081
GATGGTAGGACGAGCGTCTGAGAGGTACTCATTCGTTTCGGAAGAGACAGGTACGTTAATAGTTAATAGCGTACTTCTTTTTCTTGCTTTCGTGGTATTCTTGCTAGTTACACTAGCCATCCTTACTGCGCTTCGATTGTGTGCGTACTGCTGCAATATTGTTAACGTGAGTCTTGTAAAACCTTCTTTTTACGTTTACTCTCGTGTTAAAAATCTGAATTCTTCTAGAGTTCCTGATCTTCTGGGTGCGCTACAGTCTCTCTACCATCGACACTCCAAAGTCT
+
@@AB?BBC@BBCBBBCGDDCBBBB?BDDDDDC?BAAD=BB?B?BBBBCBB@CEECC@B?CBCD@D@CCCCCCCEB@BCDDD5BB?BBCD>CB@@>@BC?CJ?<;;CCC@CCCCCDBB@BCD@D?CCCCCBAA@@@BA=AACCCCCCCCCCCBB@?;@@@<@B=A?CABBDFFDC?A;;;;.;@A?BBBBB5BBCFE=A@DCCCCDDD;@@@A,A@ABBACACC;;;DBBAA?@@BCADCC?A:;;7;CCBCCCCCCCCCCCCCCC@BBBBCCCBAA?CG>DBBB
@ATNG8:00769:01089
GATGGTAGTATCTGCAACTCTGTCCAGAAGATCAGGAACTCTAGAAGAATTCAGATTTTTAACACGAGAGTAAACGTAAAAAGAAGGTTTTACAAGACTCACGTTAACAATATTGCAGCAGTACGCACACAATCGAAGCGCAGTAAGGATGGCTAGTGTAACTAGCAAGAATACCACGAAAAGCAAGAAAAAGAAGTACGCTATTAACTATTAACGTACCTGTCTCTTCCGAAACGAATGAGTACACATCGTCGTGTCGTGCTACCATCGACACTCCAAAGTCT
+
CBCB@CCCA;;>>AA<:>>>C><<7<;;.959@@B>BAAABCB@AGBB?B?B@<00000'0*/9:=@AA??;;5;=CCCCC1@@>?4::969DC=AAAA:;;AA=A>;;6;AB?BBA@A@CCCCEIJFCCC@B@AA@DBBB@@@C?C?C;;7;BABBB@@>@CBCBA@AA??9:3:>::::+:99;@ACDC3@@::///??:8:<>9=;<738388BAA@CCB@?>A5:4:@@6<@A498??>>A@=>>998AACABBBAAABBB?BBBBCCB>>>@BC>CBBB
@ATNG8:00775:01055
GATGGTAGCACGAGTCACTCATATCCAGAAGATCAGGAACTCTAGAAGAATTCAGATTTTTAACACGAGAGTAAACGTAAAAAGAAGGTTTTACAAGACTCACGTTAACAATATTGCAGCAGTACGCACACAATCGAAGCGTAGTAAGGATGGCTAGTGTAACTAGCAAGAATACCACGAAAGCAAGAAAAAAGAAGTACGCTAATTAACTATTAACGTACCTGTCTCTTCCGAAACGAATGAGTACGAGAGTCAGAGCAGAGATCGACACTCCAAAGTCT
+
AACC@CCCCC;;6?DGDBAACCBBB:>CC@CBCA::6;=@@@;;:C@CC@C@CCCCBBBB1@=@@A:::AABBB=A9<9???,?B6626?>0=@<7<A@>=<;00+/39:7<?=9<<@@@@?@BBCCABB@@=AAAA<@@@@@@AA;?;=9918???BBBB??:97BB;@A?AAA>AA=>>6;870556666%/93//./44//(/(/.533;,2,2555>:==<???DAD>@AC>BBB>AACBAAA@AA?:::???ABCCCBABB>AA????=CC=BCCA
@ATNG8:00777:01042
GATGGTAGAGAGAGCTCTCTCATCGTACTCATTCGTTTCGGAAGAGACAGGTACGTTAATAGTTAATAGCGTACTTCTTTTTCTTGCTTTCGTGGTATTCTTGCTAGTTACACTAGCCATCCTTACTGCGCTTCGATTGTGTGCGTACTGCTGCAATATCGTTAACGTGAGTCTTGTAAAACCTTCTTTTTACGTTTACTCTCGTGTTAAAAATCTGAATTCTTCTAGAGTTCCTGATCTTCTGGGCTGCGCTGGATATCGCTACCATCGACACTCCAAAGTCT
+
@@@?7;=CDABBBB@666;;;;=>><;;<<69299:>9:;7:5>B>8=:9.4:<<B@C?BB??6>>AABBBBB:?6=>???+@C>C@A@9=6/0)0/605506///::1778559AA=A@@<@8===886;9;?A994///778:>:;;AA@;;>1///5:<373967558555155;A;.:5:455555'57;;A2;;8879=:7727:<:.;:;:>;A:>><@@@@88;<?=>>>A==57767.7//-77,,(-6,,---667277555888885::3:8==
@ATNG8:00777:01044
GATGGTAGCACGAGTCACTCATATCCAGAAGATCAGGAACTCTAGAAGAATTCAGATTTTTAACACGAGAGTAAACGTAAAAAGAAGGTTTACAAGACTCACGTTAACAATATTGCAGCAGTACGCACACAATCGAAGCGCAGTAAGGATGGCTAGTGTAACTAGCAAGAATACCACGAAAGCAAGAAAAAAGAAGTACGCTATTAACTATTAACGTACCTGTCTCTTCCGAAACGAATGAGTACGTGTGCGACGTGTCTCCTACCATCGACACTCCAAAGTCT
+
A=EE?CC>BBCDBBBBB;BBCABBB8@@@>@ACBAA?A?BBB;;:A<BB?B<?@::3778$35889:;<<9339.97;4444$4;.4.55)59949565:<<;?<??CC?CCB;;;BBBCBCLKCDDCBBBADCDD?AACCCDCB@C@C@@<@@@@BBAA@DDBCDB?BB>AAA=?>999,3<83337777%/;9;0/0@@AA?<A;@AAA=A=@ACBB@BBCBBBE@D?BBB<AAA=AACAAABAAABA@AC:::CBBBB????>AAB???@>>>5?=8;888
@ATNG8:00777:01051
GATGGTAGACATATCGTACTCTCTGTACTCATTCGTTTCGGAAGAGACAGGTACGTTAATAGTTAATAGCGTACTTCTTTTTCTTGCTTTCGTTGGTATTTCTTGCTAGTTACACTAGCCATCCTTACTCGCGCTTCGATTGTGTGCGTACTGCTGCAATATTGTTAACGTGAGTCTTGTAAAACCTTCTTTTTACGTTTAACTCTCGTGTTAAAAATCTGAATTCTTCTAGAGTTCCTGATCTTCTGGGCTGCGCTGATATGCGCTACCATCGACACTCCAAAGTCT
+
5:==9=BBBDDEECCCDCCCDDCDCCBBBB@A<@?>?689374<:455=<7;:4476:6=>BB?B?AABABBA9?355555'5738586'57<3=5<377(75+2976692979<=>>>:>>:6:6;7-----78399;<5888>>??====AA=:9;6///067171;==>??@@A;AABBC5A7;7;>AAA/AAAAC7;7:A@@>=<<<18888'59;<;;>28858A>@==>=@=@@@???<=;;;4;///=;9<?@B===>===<8=>>AAA@@@@=BA:A>>>
@ATNG8:00780:01083
GATGGTAGTATATCGCGTCGCTATCCAGAAGATCAGGAACTCTAGAAGAATTCAGATTTTTAACACGAGAGTAAACGTAAAAAGAAGGTTTACAAGACTCACGTTAACAATATTGCAGCAGTACGCACACAATCGAAGCGCAGTAAGGATGGCTAGTGTAACTAGCAAGAATACCACGAAAGCAAGAAAAAAGAAGTACGCTATTAACTATTAACGTACCTGTCTCTTCCGAAACGAATGAGTACACATCGTCGTGTCGTGCTACCATCGACACTCCAAAGTCT
+
BBCC?BCBCCBCBCCCCCCCCCCCC?BBB@BBBCCCBCACCBBBBD?BB@C@A??:;;;;);=@CCBBCEDCBB=AAADEED3CB=A6;;6;CJ?BACBDDBBB@B@CD@BBD@BBB@@?CCBBCCCDBBB@CBBB@BBBBBBAA>B@C@@?@DCCCCCC?CBCBBB?BB?BBC=@@999,899:9999:9%9>;?98:BB?@@=@<@@AA<@=??BBB@BCBCBCC?C?BAA<BAA>ABBCCCBBBBBBBBBBBBBBBAAACAA>ABCCCCCB@@:=<7>000
@ATNG8:00783:01058
GATGGTAGTACATGATAGACGACACCAGAAGATCAGGAACTCTAGAAGAATTCAGATTTTTTTTAACACGAGAGTAAACGTAAAAAAGAAGGTTTTACAAGACTCACGTTAACAATATTGCAGCAGTACGCACACAATCGAAGCGCAGTAAGGATGGCTAGTGTAACTAGCAAGAATACCACGAAAGCAAGAAAAAAGAAGTACGCTATTAACTATTAACGTACCTGTCTCTTCCGAAACGAATAGTACGATGAGATCTCGTGTGCTACCATCGACACTCCAAAGTCT
+
<>CG?CCBB=>BBBECAA@C:;;CC?CBB?ACCC9;8;?BCCCBBA>@?<?<??B;;;;;;<<"93=<=C=<BDECF>BA;;;;;;%;A>B5;;;*:A@=AHEGDCCBB@B@BB@CCD<@?BBBAAACBCBBBCDDACCBB@BCBBAA@@6;5;;;7;CCCBCBD?CCBBBC<@A@BCC<?>>=>7?>>;<=<=>?&;>:>000@@AAB>A>ABBB>=:>?CCDACCCCCCB@D>@@A<B@@<@C@@@CCCBC?@?CCBBBBB799AAB?BBBCCCCCAA<BB<A@??
@ATNG8:00784:01045
GATGGTAGTGTCAGTGCGCGTCGTCCAGAAGATCAGGAACTCTAGAAGAATTCAGATTTTAACACGAGAGTAAACGTAAAAAGAAGGTTTTACAAGACTCATGTTAACAATATTGCAGCAGTACGCACACAATCGAAGCGCAGTAAGGATGGCTAGTGTAACTAGCAAGAATACCACGAAAGCAAGAAAAAAGAAGTACGCTATTAACTATTAACGTACCTGTCTCTTCCGAAACGAATGAGTACTGTATCTATGTGTGCGCTACCATCGACACTCCAAAGTCT
+
AAA@=B;666DCBB?;9559955447<996;;555<8<=A@@>>>>5;=<?6;;;8777(3,3;99:@@433?63344444$4<5:.555&5;;6<>>@>CBBC?C?;<7<@@=;;;BDBBBEGCCCFDCB?AAA@>@@@ABB;:5:;@::6;@BCCCBB=@?@C@@>??<;@>8<<799,78;5;;<;<=';?;>747::9::5848@@@8<5:7?>@=AA::9BC;?;??=6<??;999A???>?A<999==<:9;00///=>:<5999:::>>4>?7CCCB
@ATNG8:00786:01060
GATGGTAGCACGACACGACGATGTGTACTCATTCGTTTCGGAAGAGACAGGTACGTTAATAGTTAATAGCGTACTTCTTTTTTCTTGCTTCGTGGTATTCTTGCTAGTTACACTAGCCATCCTTACTGCGCTTCGATTGTGTGCGTACTGCTGCAATATTGTTAACGTGAGTCTTGTAAAACCTTCTTTTTACGTTTACTCTCGTGTTAAAAATCTGAATTCTCTAGAGTTCCTGATCTTCTGGTATGACTAGTGTACTACTACCATCGACACTCCAAAGTCT
+
55;>;>GDEBBB<<;@B?;;;;?BCFCIDCIGACBBB=BB@B@BBBBBCC@B;;:B@C?BADC?C=A@DBBBB@C<>>C>B=(99.9=>5=<99/9;;<@A579AA??<??AACA@?<@==:>=A@@;;;===BAAA7;;>=;;888::A>878:8<<<<@C>D<@@?@>>>@@<@AAAA5A;?;?DDDD.;:ABD9?@A@@@A===:=>>>/>88/@9@7///@>=6675:,//<=?><>?A=A>>>@@@??>AAA@???AAA<@>>>???B@>9>>7@>>A
@ATNG8:00786:01088
GATGGTAGTATCTGCACACTCTGTCCAGAAGATCAGGAACTCTAGAAGAATTCAGATTTTTAACATCGAGAGTAAACGATAAAAAAGAAGGTTTTACAAGACTCACGTTTAACAATATTGCAGCAGTACGCACACAATCGAAGCGCAGTAAGGATGGCTAGTGTAACTAGCAAGAATACCACGAAAAGCAAGAAAAAAGAAGTACGCTATTAACTATTAACGTACCTGTCTCTTCCGAAACGAATGAGTACTGTATCTATGTGTGCGCTACCATCGACACTCCAAAGTCT
+
6:BG;>DBBC;99DDEBBBCCCCCC?CCCACC@@@A<@;>@@000@<@?@@;9:873BAB3B>A@>:8;8<8<?;6333//8888$86(-(---&--2,2555888222'227737776999;?CBCGKCCB@@@C@DBBB?BBBBBBBB>@?@?@=@BCCCCCCADBAAAB>BB?BBB9?:0000*000+0@A@AA(@@=8859;;<=><@=ACBC=A=@@CBB@BCCCBBB?C????:@?@<@AABCBBBBBBBBBBBBABBBBBBBCC>CC>>>?AAAA:==7BBAA
@ATNG8:00793:01058
GATGGTAGACACGTGTGCTCTCTCGTACTCATTCGTTTCGGAAGAGACAGGTATGTTAATAGTTAATAGCGTACTTCTTTTTCTTGCTTTTCGTGGTATTCTTGCTAGTTACACTAGCCATCCTTACTGCGCTTCGATTGTGTGCGTACTGCTGCAATATTGTTAACGTGAGTCTTGTAAAACCTTCTTTTTTACGTTTACTCTCGTGTTAAAAATCTGAATTCTTCTAGAGTTCCTGATCTTCTGGACGACGCGCACTGACACTACCATCGACACTCCAAAGTCT
+
559>5;;;BBCBBCBA;;6?CBDCDBBABBCCACBCE>CC@B@BAACDDD>AACBB?B@GC@@>@?BBBBCBBBC?BBAAA1??<>=:;;-;AAA@ABB@CC698ABCC@BAA=;>AA;?>?<@<ABA<;=>><>AAA;@@A;=>@AA@@@AA@@@;<=<=AA=D:??@@@@@@A;@?@DD5A;?;>>CAAA)CC>==6<>>785?>>><@BCB/>;8;A;A4=<5ABBA?@@<A;??@@@@7::A:>>>>>@@@AA:::D@@@?@?<@@@@AB@@??;?A9A=>>
@ATNG8:00798:01057
GATGTAGAGTATCATGTGTATCTCCAGAAGATCAGGAATCTAGAAGAATTCAGATTTTTAACACGAGAGTAAACGTAAAAAGAAGGTTTTACAAGACTCACGTTTAACAATATTGCAGCAGTACGCACACAATCAAGCGCAGTAAGGATGACTAGTGTAACTAGCAAGAATACCACGAAAAGCAAGAAAAAAGAAGTACGCTATTAACTATTAACGTACCTGTCTCTTCCGAAACGAATGAGTACATAGATATACGTATAGCTACCATCGACACTCCAAAGTCT
+
?@ABBBCBBA?A@;;69<@=BBBB?BBC@CBCEDC@D?@ABBAC?AA?A=>??;;;;;$9:>@BBCECCCIF9;<A@A@@,?@;@.999&59<7<5544;;444(4.43=ABB788?8:969AB:::CBAB@CAA8;;A@A@AA<A=;;;BBBA@@@@@7;;B@@@?@A?::9<=>::9:*99939:9999%9;43733897888:5::77;A;88AA@=@@BBBAA?C=@AA8@;;5;:;;@@AAACAAAAC@AABAAABBBAA599;;;>?A==7@@8@///
@ATNG8:00798:01086
GATGGTAGTGTCAGTGCGCGTCGTCCAGAAGATCAGGAACTCTAGAAGAATTCAGATTTTTAACACGAGAGTAAACGTAAAAAGAAGGTTTTACAAGACTCACGTTAACAATATTGCAGCAGTACGCACACAATCGAAGCGCAGTAAGGATGGCTAGTGTAACTAGCAAGAATACCACGAAAGCAAGAAAAAAGAAGTACGCTATTAACTATTAACGTACCTGTCTCTTCCGAAACGAATGAGTACACATCGTCGTGTCGTGCTACCATCGACACTCCAAAGTCT
+
CCA@>@??B>CCCB=>>>@<<<;;;:<@<8659955068=CC??;B@BA@B?:9::::::(9;ABCCCBBB???8??@CCCC3BA<@;@@@7@ADGCCCCGDECB?B@BB@BCC@BBAABBFCCCCCCB@@B@CCBB@BAAA@@>A9@;@@@<@CCCAAAC@CCBBBB@BB>AAA599@@@8999;999999%0>;>000@:A;:7;=AA@@<@<A>DCC@D@@@CCC@B>@@@8=:939AAAABBAAAE:::BBBBAAAB???BB?BBBBBBBA@A5992:@??
@ATNG8:00804:01052
GATGGTAGTGTGTCTCTGAGAGTAGTACTCATTCGTTTCGGAAGAGACAGGTACGTTAATAGTTAATAGCGTACTTCTTTTTTTCTTGCTTTCGTGGTATTCTTGCTAGTTACACTAGCCATCCTTACTGCGCTTCGATTGTGTGCGTACTGCTGCAATATTGTTAACGTGAGTCTTGTAAAACCTTCTTTTTTTACGTTTACTCTCGTGTTAAAAATCTGAATTCTTCTAGAGTTCCTGATCTTCTGGAGATACACATGATACTCTACCATCGACACTCCAAAGTCT
+
BECB?BDCBBBBBCCBBCBBBCBBBCBAAA::8:@@C>BB?B?BBCCCCC?BBBDD?E?CBCC@C@CCCCBBCCDABBBBBBB#BD@BBBC>CCDD@BBC@CG@ABACCC@BDDCFEBC@CCC?B?CDCCABBA>ACCC@BCCCCCCCDDDDCDDBB?CCC@??>??BBBBBBC@@=@AA@A6B?B?BCDDDCC#CBBBC=@@CC?>@=00,0B@B0FAACE?B?BA?ACECCBB@C@CCCEBB@BBB?BCCDCCECCDCCCCCCCCCC?CBBBABBBBB:<<7ACAA
@ATNG8:00806:01081
GATGGTAGGTGCACATGAGTGTATCCAGAAGATCAGGAACTCTAGAAGAATTCAGATTTTTTAACACGAGAGTAAACGTAAAAAGAAGGTTTTACAAGACTCACGTTAACAATATTGCAGCAGTACGCACACAATCGAAGCGCAGTAAGGATGGCTAGTGTAACTAGCAAGAATACCACGAAAGCAAGAAAAAAGAAGTACGCTATTAACTATTAACGTACCTGTCTCTTCCGAAACGAATGAGTACGATGAGATCTCGTGTGCTACCATCGACACTCCAAAGTCT
+
?;>>;CCL@@?@CCCCCBCCDDCCC@BBB?AAAC@?=?>AACDC@@>AB@B?BBB:;:;;;%;?CCBBBCCECCC>CBBBCCC5CD;?5:::.;BB?CCBCECBBA?B@BB@B@A>ABBBCBBBBBDDCBBBB?BDBB?ACCDBB@@;?:>:97:EEE@AAC@CBBAAC>BB>A@@;>>777):=>9:9:9::%0>:;0//9>AB?<?<@@AG9>9>?CCC@CCCCCBB@B?BBC>CBB>BDCBBDCBBBBBBBBBB@<>==@@ABC?BBB@@@BBAA7::3ABBB
@ATNG8:00811:01043
GATGGTAGCTCTGCTCTGACTCTCGTACTCATTCGTTTCGGAAGAGACAGGTACGTTAATAGTTAATAGCGTACTTCTTTTTCTTGCTTTCGTGGTATTCTTGCTAGTTACACTAGCCATCCTTACTGCGCTTCGATTGTGTGCGTACTGCTGCAATATTGTTAACGTGAGTCTTGTAAAACCTTCTTTTACGTTTACTCTCGTGTTAAAAATCTGAATTCTTCTAGAGTTCCTGATCTTCTGGTGTCTGATCTGTATCACTACCATCGACACTCCAAAGTCT
+
@?@B?CCBBBDCBBBBCCIEEFDBBBBACB:;8:BCC=CC@C@BBCCCAA?ACCBC@BADCCBAC@CAAACCBBB?@@@@@,;;6;CDC?CBCB:;;C@BB@<;;CDCACCDBCGCD@BBC@CACBCCBAAA7;;CD@CCCCDBBCCCBBBCBBB?CCE@AA>@=@@BBABB@@6;;AAA9A>C>;;;;.;CAAA?B@BABB;<;A4;;;;*;B?@@=A?BB?BCCBBBB@B@BBBBBC@CAB@B;;;ICCCCCCFCCCGDBBC@CCCCCBBACC?AB>ADCD
@ATNG8:00813:01042
GATGGTAGAGTATCATGTGTATCTCCAGAAGAATCAGGAACTCTAGAAGAATTCAGATTTTTAACACGAAGAAGTAAACGTTAAAAAGAAGGTTTTACAAGACTCACGTTAACAATATTGCAGCAGTACGCACACAATCGAAAGCGCAGTAAGGATGGCTAGTGTAACTAGCAAGAATAACCACGAAAGCAAGAAAAAAGAAGTTACGCTATTAACTATTAACGTACCTGTCTCTTCCGAAACGAATGAGTACACACTCTCATATGACACTACCATCGACACTCCAAAGTCT
+
////)//7779565<<<97////-60,-,,,,(,--/)/)55:<=<=054.5444444444$/2785-.(--(-888/87727777'59.5.959&49<6;54440//0)/)/859995:8;8>@=<==>666>=<555444)4:;;;<55058<5949=9:::@@<@?;?:=:7717718/737;;13331333333#3;433/3=;978;671767715197@@@>B;;;;998=7;;?945549<@@>@?9889>9;?>;88;95599::059<<@<?=:>-73(5944
@ATNG8:00769:01115
GATAGGTGCACATGAGTGTATCCAGAAGATCAGGAACTCTAGAAGAATTCAGATTTTTAACACGAGAGTAAACGTAAAAAGAAGGTTTTACAAGACTCACGTTAACAATATTGCAGCAGTACGCACACAATCGAAGCGCAGTAAGGATGGCTAGTGTAACTAGCAAGAATACCACGAAAGCAAGAAAAAGAAGTACGCTATTAACTATTAACGTACCTGTCTCTTCCGAAACGAATGAGTACGAGAGTCAGAGCAGAGCTACCATCGACACTCCAAAGTCT
+
::<4:45559>BC@BBCA;:;C@CCD@CCCB@?:@:@;;:>9:49@<A294:49999'5.555556A>>@?8@?>?C@C+CD@C@EEC9CBCABBBCBCBBA?B?::8:BD?AAAABBBBBBBF=;;DC@CBBC=@@A@@@CD?E?A@@=@CBAAB@@=@AAABE@B@<@;;,00===5::<8=<==?.==;>///<;999-5-2555.5686ACC@CCCCCBC?B=@@@;@A@7;;AAAAB???</00<?=>@AA<>877@;?@@???@6765<90>>9:
@ATNG8:00769:01116
GATGGTAGCACACGAGATCTCATCGTACTCATTCGTTTCGGAAGAGACAGGTACGTTAATAGTTAATAGCGTACTTCTTTTTCTTGCTTTCGTGGTATTCTTGCTAGTTACACTAGCCATCCTTACTGCGCTTCGATTGTGTGCGTACTGCTGCAATATTGTTAACGTGAGTCTTGTAAAACCTTCTTTTTACGTTTACTCTCGTGTTAAAAATCTGAATTCTTCTAGAGTTCCTGATCTTCTGGGTGCGCTACAGTCTCTCTACCATCGACACTCCAAAGTCT
+
CC??>@CBCDDCBBBCCCCECCCDCCCCCBCC@CBBB=BB?CABBBBDCC@BBB@?>@@CCBB?B>AACCCCCCC?BBBBB1BA;A:9:29A??=?BC?CB=>=>AA@<??BBBB@@<@AA=B<@@??::;A=BAAA8;:?===>>@@@AB===A<>=>=>><><A@@@AA@>>;>>>@@5?8=788888(8=667.669///=66;<BDDC/>=??A<?<??<??CB;;::=:==@@>>;99991///=99>??>>>A@@AB?@<?;;;AAA=<<=AA:B>>:
@ATNG8:00772:01108
GATGGTAGTGTGTCTCTGAGAGTAGTACTCATTCGTTTCGGAAGAGACAGGTACGTTAATAGTTAATAGCGTACTTCTTTTTCTTGCTTTCGTGGTATTCTTGCTAGTTACACTAGCCATCCTTACTGCGCTTCGATTGTGTGCGTACTGCTGCAATATTGTTAACGTGAGTCTTGTAAAACCTTCTTTTTACGTTTACTCTCGTGTTAAAAATCTGAATTCTTCTAGAGTTCCTGATCTTCTGGACGACGCGCACTGACACTACCATCGACACTCCAAAGTCT
+
:><<;<<<;95=;;666;;669BBCDBABCBA?ABBB>BD?C?CCCBCBB@BCCBDACFCCBB>B?BCCCFCCCA?BBGFJ5BB?AACD>DB;;:;BE?BB@CCDBHF@CCDDCC::8;BD>A@BDBB@A997:BBB?BAAACCBBBBBCCCDCC@CBB?BB>A>BCBBBCBBB?A:::;.;=A;;;:;:*;A;;;0;@@@@ABBAC?BFEG5CABAIAHAHC@BBBCCBB@B?BBBBBB?BBA>BB;;;CBCCC;;;BBBBBBB?BBBCDCCBBB@CD>CCCC
@ATNG8:00774:01108
GATGGTAGCTATACGTATATCTATGTACTCATTCGTTTCGGAAGAGACAGGTACGTTAATAGTTAATAGCGTACTTCTTTTTCTTGCTTTCGTGGTATTCTTGCTAGTTACACTAGCCATCCTTACTGCGCTTCGATTGTGTGCGTACTGCTGCAATATTGTTAACGTGAGTCTTGTAAAACCTTCTTTTTACGTTTACTCTCGTGTTAAAAATCTGAATTCTTCTAGAGTTCCTGATCTTCTGGACAGAGTGTGCAGATACTACCATCGACACTCCAAAGTCT
+
@<BB@BCCCCBCEBBB?@CC?BBB>===CCAA<ABBC=;;7;<ABBBC@@>ACDED?@>@CDD?C=@ACCCCDCC???===);<6?99929??A7:8>?BC????ACC?FBBBB@:;7;BC<@;@BB@>>>A<A???9<<<<==><==AAA;;:=:888:>?8=:>@@@@@@@@<???CC5B5;5:::::*:>===8=?AA@AA====AAAA/@@@@@=@=@@;>>A@888:>=AA<<//,/997<<<=///==:>>@>>=@B>><???AADB;::4@@8@AAB
@ATNG8:00774:01138
GATGGTAGCAGACGTGACAGAGCGCCAGAAGATCAGGAACTCTAGAAGAATTCAGATTTTTTAACACGAGAGTAAACGTAAAAAGAAGGTTTTTACAAGACTCACGTTAACAATATTGCAGCAGTACGCACACAATCGAAGCGCAGTAAGGATGGCTAGTGTAACTAGCAAGAATACCACGAAAGCAAGAAAAAAGAAGTACGCTATTAACTATTTAACGTACCTGTCTCTTCCGAAACGAATGAGTACTGCGTCTCACTCTCGCCCTACCCATCGACACTCCAAAGTCT
+
AB@@>ABBBCDCEFDEBAACCHECB@CCC?BACCCD?C?BAA??@C?BB?B?BBBBBCCCC)A<>>?A@@A@:::,:=??===,=?::.5559'5:<9<;<;<==9:6:<AA;@@B<@@;:;BABCHCDCBCCC@BBCE@BBCBCBBB>A=A:;6;BAABBBA>BAAACC@CD?@@AABB???8<==99999::%:B;?998ABC=>:=:>>889-8=AADCC@BBBBBBB=@=?AB=BBA?ABBAACCAAAA@@@AABBCCBBBD=BBBD>DBBBCB???A>>@8@000
@ATNG8:00775:01139
GATGGTAGCTCACGTACGTCACACGTACTCATTCGTTTCGGAAGAGACAGGTACGTTAATAGTTAATAGCGTACTTCTTTTTCTTGCTTTCGTGGTATTCTTGCTAGTTACACTAGCCATCCTTACTGCGCTTCGATTGTGTGCGTACTGCTGCAATATTGTTAACGTGAGTCTTGTAAAACCTTCTTTTTACGTTTACTCTCGTGTTAAAAATCTGAATTCTTCTAGTGTTCCTGATCTTCTGGGTGTATCAGCGAGTATCTACCATCGACACTCCAAAGTCT
+
:>>B?BBCEDCBBCBCCBCDCCDCBBBDEBAA?ABDF>BB@C@BBBCCCC?AACCC@C@A?AA?A;??ABCBB?>:77777(9?>BBBF?BC@@<@BC@BB?A@BBCC>B@BBB?>>:?>>586:?=>A>>><@@@@7>;A>=<<>@A@AA89::68<==AA<A<AAAAA@@>>;>????6?<A<>>>>=/=><<=6=??<==@:;:;????/?@@@B<B;>>=AAAB;;;<>;>@?@?A;??AA:@?@A>?>><@@>>>999//*/669:>>AAC=CD;AA>>
@ATNG8:00776:01133
GATGGTAGCTCACGTACGTCACACGTACTCATTCGTTTCGGAATGAGACAGGTACGTTAATAGTTAATAGCGTACTTCTTTTTTCTTGCTTTCTGTGGTATTCTTGCTAGTTACACTAGCCATCCTTACTCGCGCTTCGATTGTGTGCGTACTGCTGCAATATTGTTAACTGTGAGTCTTGTAAAACCTTCTTTTACGTTTACTCTCGTGTTAAAAATCTGAATTCTTCTAGAGTTCCTGATCTTCTGGCTCTCGTAGACAGATACTACCATCGACACTCCAAAGTCT
+
99BC:=BC@A<<666=666>=966<@@?;;BB;@<<=5<<8<*////::6545<<<;8A2838:-304:<<;:8773333333#37388;=5435<=/822,2<49==9;:4;7565225+2684;5<5558;99<.527949=799<<;:;>?>A7775///59947099///;99==37:;::/94:47888)6;:=>6;8<<A@>::;89::9*9//-84825506==;:8;<@<A@>>:=5:////@@>>@?????A?@<666,,*,22229963716>6:::>
@ATNG8:00777:01122
GATGGTAGCATCATGCATATCTCACCAGAAGATCAGGAACTCTAGAAGAATTCAGATTTTTTAACACGAGAGTAAACGTAAAAAAGAAGGTTTTACAAGACTCACGTTAACAATATTGCAGCAGTACGCACACAATCGAAGCGCAGTAAGGATGGCTAGTGTAACTAGCAAGAATACCACGAAAAGCAAGAAAAAAGAAGTACGCTATTAACTATTAACGTACCTGTCTCTTCCGAAAACGAATGAGTACGATGAGAGAGCTCTCTCTACCATCGACACTCCAAAAGTCT
+
BBBE@CCBBBDCCBBCCCCBBBCBB?BCC<BA;;;@5;68AD@??B?AA?A>@A??>BBCC&=8BBBBBBCBBBF>??;<;<<<%9@=A<CCC;CCB?BAAABDDCC@C?@@?BBB?BAB@@ACDHCBCCGCBB?BAAA=A@BAB@@@<@?B;;:;DCCCCBC@CCCA@@=??<@A@<?@999:+::939==>>?':>9>000@@@A@8;8;B@@=@<??CBBABCCCCBA=?<::::5:BD?BBDBBBCDCBBBBBB?@?CBBBBB=AA?DD?>?@@><=/667)7<;6
@ATNG8:00778:01132
GATGGTAGAGAGAGCTCTCTCATCGTACTCTTCGTTTCGGAGAGACAGTTACGTTAATAGTTAATAGCGTACTTCTTTTTTTCTTGCTTCGTGGTATTCTTGCTAGTTACACTATCCATCCTTACTGCGCTTCGATTGTGTGCGTACTGCTGCAATATTGTTAACGTGAAGTCTTGTAAAAACCTTCTTTTTTACGTTTACTCTCGTGTTAAAAATCTGAATTCTTCTAGAGTTCCTGATCTTCTGGGTCTACGCTCGTCGCGCTACCATCGACACTCCAAAGTCT
+
A;BB9BDCCCCCBBB966;<=<BCCA?AC;;.5@>:4<B?B@@@BBB@B?BBAA@C@CBCCAC?ABBBA@A:=54944444"4:5:3404<<>9666:>B??@?BBD=?@C?????;?BB?B@AAAB>??A>?;;?:>?C>>>>=>??;;;==>188>:>>5=5888//(/775(.22222$2.5.588899&9:;;;0733......9+....$....705.5516655555055>>?999)////)/66>;;;??A>;;;>?@;;6;==<;;;=>>::=6<:6,
@ATNG8:00781:01100
GATGGTAGTGCGTGAGAGAGAGACCAGAAGATCAGGAACTCTAGAAGAATTCAGATTTTTAACACGAGAGTAAACGTAAAAAGAAGGTTTTACAAGACTCACGTTAACAATATTGCAGCAGTACGCACACAATCGAAGCGCAGTAAGGATGGCTAGTGTAACTAGCAAGAATACCACGAAAAGCAGAAAAAAGAAGTTACGCTATTAACTATTAACGTACCTGTCTCTTCCGAAACGAATGAGTACGTGTACGTACGTGAGCTACCATCGACACTCCAAAGTCT
+
8888:<;@BBB966;><<<558-.*--505:<944245/0////969969<@>>98999$9/778997=:99:288?BEDE5CC=;.444&5<<8=>==<B>99758@@8BA=8==:96@<<0000/7///69=9;,//78:/953=9=99.5;;9;?=A=@<::>>6??<A?:,333333&3333=====&==433.33;<88=@>6>9<=8<=<266?:>CCCCBC<@79:A;>>;044339;?>998BBBBBB??<;;=88;;<?<<;<5655-55'4888
@ATNG8:00789:01131
GATGGTAGCATCATGCATATCTCACCAGAAGATCAGGAACTCTAGAAGAATTCAGATTTTTAACACGAGAGTAAACGTAAAAAGAAGGTTTTACAAGACTCACGTTAACAATATTGCAGCAGTACGCACACAATCGAAGCGCAGTAAGGATGGCTAGTGTAACTAGCAAGAATACCACGAAAGCAAGAAAAAAGAAGTACGCTATTAACTATTAACGTACCTGTCTCTTCCGTAACGAATGAGTACAGAGAGTACGATATGTCTACCATCGACACTCCAAAGTCT
+
?;?B>@B<BBCAABAAGCDC@@@DC?BCE?BABBAA=@7=@@?::468818.338;;@BB+B7BDBBBA@B???:>ABCEDG5BB?B7;;;.;AB?CCBBCC@@@<?;;;6;BC>BA@@@BCCBBAAAC;:;?@@@B=@@AA@@A@9A=B;;6;CAABBAA?AA@??@?B@=AA?,00:::5//78777787$7?8>7788@=?@<A=@@::5:,//AAA<ACB;;<A?A>@A@@C@@=;;;AADBDCCCBBBBBC???BBBBAAB@CCA??@??BA@CC=DDBB
@ATNG8:00789:01138
GATGGTAGAGAGACTGTAGCGCACCCAGAAGATCAGGAACTCTAGAAGAATTCAGATTTTTAACACGAGAGTAAACGTAAAAAGAAGGTTTTACAAGACTCACGTTAACAATATTGCAGCAGTACGCACACAATCGAAGCGCAGTAAGGATGGCTAGTGTAACTAGCAAGAATACCACGAAAGCAAGAAAAAAGAAGTACGCTATTAACTATTAACGTACCTGTCTCTTCCGAAACGAATGAGTACGTGTGCGACGTGTCTCCTACCATCGACACTCCAAAGTCT
+
:??@5:;::<<??;;>>;;;B;;:<4<>>5:@<::;7;9>>=5559499:;6///96;;<,=7=A@@AAB@AAB;?@A?<>>05:498@@B9BCC@CCDCCCDDC?C?BB?BBC>BABBBCDCCCCCCAB@B=@@BB?BAAAAAAC=A=@;;6;CBBBCCC@CBAAAAAAA=AA@:??>>>58988989898%9@:A889BA?DF<><>@@@<@8;;CDDACBBCBDC@C@BBC<AAA>@A@CCAAAAA@=?=9978>>AAB?@BB?B@@??????C=BA:><<<
@ATNG8:00790:01102
GATGGTAGTAGTACACTAGTCATACCAGAAGATCAGGAACTCTAGAAGAATTCAGATTTTTTAACACGAGAGTAAACGTAAAAAGAAGGTTTTTACAAGACTCACGTTAACAATATTGCAGCAGTACGCACACGATCGAAGCGCAGTAAGGATGGCTAGTGTAACTAGCAAGAATACCACGAAAGCAAGAAAAAAGAAGTACGCTATTAACTATTAACGTACCTGTCTCTTCCGAAACGAATGAGTACTCACTCTCATATGACACTATCGACACTCCAAAGCTCAT
+
CDDD@CCCBA=CCBA<<>BBCCD@A?A?C:>BCCBB?C>CCCBBCB@CC?C?BBBBACCCC(C?AABBBCCC?>>7>?@ABBB0AA>B>BCCC5CGD@BBCCCCCCC?C?BD@CBC=@?CBBBCCDCCBBDC@;:;EDG@BBBBCCBB@CACBB@BCBBBCCC@CACACB@BB@AAA>@@99929>>;:9:9::%0>;@000AABBC;?;?AAA:=:=@CBB@BCCCCCC@B?BBA;A??=@CDFDC>??BBBBBBBBBBBCBBBBAA????:>:808:/.-..--
@ATNG8:00794:01108
GATGGTAGCGCGACGAGCGTAGACCCAGAAGATCAGGAACTCTAGAAGAATTCAGATTTTTAACACGAGAGTAAACGTAAAAAGAAGGTTTTACAAGACTCACGTTAACAATATTGCAGCAGTACGCACACAATCGAAGCGCAGTAAGGATGGCTAGTGTAACTAGCAAGAATACCACGAAAGCAAGAAAAAAGAAGTACGCTATTAACTATTAACGTGCCTGTCTCTTCCGAAACGAATGAGTACGATGAGAGAGCTCTCTCTACCATCGACACTCCAAAGTCT
+
<<=B<A===CBBBBBCB<:9>>::9)459.5=>===.405<@BCBB?BB?B;>=>99999'88?@@B@BBB==C<??;99::*:?:;.559&5555<??><<<5:69;A@<@@A=???>@@BBCCCCCBBCBAA@BE@CCBBCBAA=B5;;;7;CEBCCAA?@????=<994:9?<>>>BA9=87//00000%.50----878;9.2.27776;5::>>>>??BBCCD@D=AAF>C?@<?=>89898?>>?AAAA787>>>556>=8;<6668///;7==055/5
@ATNG8:00794:01130
GATGGTAGGACGAGCGTCTGAGAGGTACTCATTCGTTTCTGAAGAGACAGGTACGTTAATAGTTAATAGCGTACTTCTTTTTTTCTTGCTTCGTGGTATTCTTGCTAGTTACACTAGCCATCCTTACTGCGCTTCGATTGTGTGCGTACTGCTGCAATATTGTTAACGTGAGTCTTGTAAAACCTTCTTTTTTTACGTTTACTCTCGTGTTAAAAATCTGAATTCTTCTAGAGTTCCTGATCTTCTGGCGCTCTGTCTCGTCTGCTACCATCGACACTCCAAAGTCT
+
BCBCADBB?C@@;>@@;99BCCCC@CCBBBDD@CCCC>BBCC?BBBBBBB@BCCCCAC?BBBB@B@CBBCDDCCC?B@AAAAA#AA;@00+0<00-0GD?CC:;;;EDDAECCCBBBB?BCC?B@BAAA@@@@?BBBC?BBCCC@@@BBBBC:;;BADCEBBB?B@CA:::BBCC@BCCDE;C@C?;;;;;;;#;@@@A;@@DBBCDAAA5;;;;*;DAAA>B>AB?AAACBBB@BACBBCDFABBA>A@@@@@@@ABBCBBBBCCCC@CCCCCBBBCC>@@9@A;;
@ATNG8:00796:01094
GATGTAGAGTATCATGTGTATCTCCAGAAGATCAGGAACTCTAGAAGAATTCAGATTTTTAACACGAGAGTAAACGTAAAAAGAAGGTTTTACAAGACTCACGTTAACAATATTGCAGCAGTACGCACACAATCGAAGCGCAGTAAGGATGGCTAGTGTAACTAGCAAGAATACCACGAAAGCAAGAAAAAAGAAGTACGCTATTAACTATTAACGTACCTGTCTCTTCCGAAACGAATGAGTACGTGTGACGTACGTGAGCTACCATCGACACTCCAAAGTCT
+
;;==?;;;;B>BBCGCBCBBBDCC?BBB?BCAAAA>A@C@AABCC@CD?C@CAB;::::*;>CBBBCCCDCDD>CBBCCDD1B@=@2:9:.;?@<ABBDBCB9999?AA<@::89@@ABBBCCDAABFCCBACCCC@AAAC@@?A=B>B@@=@CCBCCBB?BBB:999?A>AAA4:9<<=5=:93:99999%0>9;///::BB>=B;A@@A<@7;;BAA=ABBCDBB@C@BAA<AAA?;;;ACCCCCCDCCCBBBCAAACAAACB?ABBBBBCABB>A@<AB99
@ATNG8:00811:01137
GATGGTAGGCGACATACATACGCGCCAGAAGATCAGGAACTCTAGAAGAATTCAGATTTTTAACACGAGAGTAAACGTAAAAAGAAGGTTTTACAAGACTCACGTTAACAATATTGCAGCAGTACGCACACAATCGAAGCGCAGTAAGGATGGCTAGTGTAACTAGCAAGAATACCACGAAAGCAAGAAAAAGAAGTACGCTATTAACTATTAACGTACCTGTCTCTTCCGAAACGAATGAGTACGATGAGATCTCGTGTGCTACCATCGACACTCCAAAAGTCT
+
:::==@:?<@A>@@@@BBBBA;;9926<>:AA?;66268<<>655<7:96:49>@;::::*9<@@AACBBBBBB=B;;;@@@0@C?D>BBC:BCC@C;;;CDBBB?B?BB@CCB?BBBBAACCDCDCCCCCCABA@@?B@@@@CBB?C@CBB?AADDCBBB@CCCAAA?BC?B??3:9999,9988??BCC1BB>A777<<<77078:757166;9B@@;@@?>ADC8;;;DD?CEF@AA@@BBCBB@??BB?>?AA???AABB?:==>>@=<<881888':=99
@ATNG8:00778:01174
GATGGTAGCAGACGTGACAGAGCGCCAGAAGATCAGGAACTCTAGAAGAATTCAGATTTTTAACACGAGAGTAAACGTAAAAAGAAGGTTTTACAAGACTCACGTTAACTATATTGCTGCAGTACGCACACAATCGAAGCGCAGTAAGGATGGCTAGTGTAACTAGCAAGAATACCACGAAAGCAAGAAAAAAGAAGTACGCTATTAACTATTAACGTTCCTGTCTCTTCCGAAACGAATGAGTACGAGAGTCAGAGCAGGCTACCATCGACACTCCAAAGTCT
+
@ABB@=>>@CCA==>@=???BCBBB:;;@=?CC@@?;@;@BA??@E>AA?C?BBBBBBCB3B?BBBABBCCCCC>??@BAAA0@A>A=BBB:BBD@CBBBCCCCB?C?CDDBA@=??AAADAABCBBBA@CB@C@BB@BB@>??>>8?:>7728?>>>B@@=AAA@@@<>>:=@?;??;;:/:8918<<<<='9=9:///=@>>?<>;>=>=5;5;=A>A@BB@@@BA=A=AAB=ADK@BBBBCCBBBBBBBBBBBBBBB?BCCC?BBBAAAA<<?5>>8;888
@ATNG8:00782:01142
GATGGTAGGACGAGCGTCTGAGAGGTACTCATTCGTTTCGGAAGAGACAGGTACGTTAATAGTTAATAGCGTACTTCTTTTTCTTGCTTTCGTGGTATTCTTGCTAGTTACACTAGCCATCCTTACTGCGCTTCGATTGTGTGCGTACTGCTGCAATATTGTTAACGTGAGTCTTGTAAAACCTTCTTTTTACGTTTACTCTCGTGTTAAAAATCTGAATTCTTCTAGAGTTCCTGATCTTCTGGATACACTCATGTGCACCTACCATCGACACTCCAAAGTCT
+
?;=@9A==8=@;@A;CBBBBBBBC?CCBCBAA=A@@@9@C@DHCCBBCDD@BBCBC@B@ECDD@B@<;;CCCCCD>@@@@@0@C=A@@A8@;;;6;@B=?A9:;:DBC@CCGCCBCC@BCCAB@CCAAABBB<@@BC?CBBBBA@@BBBBBBBBC?BBCACL?C@CCA@@BDDC;;;DME;G<@=;;;;;*;CCDD=A@A@@AAABA?BDEE5CBCDCAC@DDACC@@@AB?B@BBCJBB@BCC?BBBBBCBBB@@@AB@@=;;;@DJCBBCDBBA=@@<;;;@
@ATNG8:00787:01140
GATGGTAGGCGACATACATACGCGCCAGAAGATCAGGAACTCTAGAAGAATTCAGATTTTTAACACGAGAGTAAACTTAAAAAGAAGGTTTTACAAGACTCACGTTAACAATATTGCAGCAGTACGCACACAATCGAAGCGCAGTAAGGATGGCTAGTGTAACTAGCAAGAATACCACGAAAGCGAGAAAAAGAAGTACGCTATTAACTATTAACGTACCTGTCTCTTCCGAAACGAATGAGTACACATCGTCGTGTCGTGCTACCATCGATTCGAGGAAGTCT
+
BDCC@BBB@BBBBBCBCCBBBCCBB?BCC@DCCC@@;@?BBBBDBB?AC?C?CBBBBBBB5BADDDCCCCCCDF>CC@CCCC1BB?B<AAB;ABE@BBBBBBBBB>B>BB?BAB@BBBBCBBCGDBBBBCCC@DBBA=??BBAABB<@=@::6:AABCCCB?BCBBBA@BB?ABB?BBBBB:??=?=>>==,994:=>>AACCC?C@DDCC?B?BBBDC?CBCCDBB?A?BBC<BBB>888BBBBCBAAAACBBA@@BB;;<CDD@CCBB:949BAA?B>BAAA
@ATNG8:00792:01147
GATGGTAGCTATACGTATATCTATGTACTCATTCGTTTCGGAAGAGACAGGTACGTTAATAGTTAATAGCGTACTTCTTTTTCTTGCTTTCGTGGTATTCTTGCTAGTTACACTAGCCATCCTTACTGCGCTTCGATTGTGTGCGTACTGCTGCAATATTGTTAACGTGAGTCTTGTAAAACCTTCTTTTTACGTTTACTCTCGTGTTAAAAATCTGAATTCTTCTAGAGTTCCTGATCTTCTGGAGATACAATGATACTCTACCCATCGACACTCCAAAGTCT
+
::::8;;;==;;<@@@CECCBCC@;?<<AA@B?BAAA9??<@<@A@BA@@=@BBAA<?<?ABC@C@@@?BCC@;>477333$3;48><;28<78,7334>>6<<9::@277==;;<=579?6=:=>A@;;;;9=<==5;;=A888=>?>??=<==5;799=>5;5:@?>=@@=>6855C>.>7<:??AAA.<<>>A:AA?=??BA>>;>AAA/;;;@A=A=A@:@<<=///7=798=>=?:<33-3,,,)22,2)(,222989::0:;=<766://(//(/<>=
@ATNG8:00792:01156
GATGGTAGCGAGCGAGTGTGTATACCAGAAGATCAGGAACTCTAGAAGAATTCAGATTTTTAACACGAGAGTAAACGTAAAAAGAAGGTTTACAAGACTCACGTAACAATATTGCAGCAGTACGCACACAATCGAAGCGCAGTAAGGATGGCTAGTGTAACTAGCAAGAATACCACGAAAGCAAGAAAAAGAAGTACGCTATTAACTATTAACGTACCTGTCTCTTCCGAAACGAATGAGTACGATGAGAGAGCTCTCTCTACCATCGACACTCCAAAGTCT
+
?;BC@CBCBCC@?@CBBBC@AACBB@BCD@CBCD<;9:9BBDCDCA?BC?A>>>C:::::';>BC@BACCCAAA<@BAAAAA0@A=A4;;09@@>BBBCCECCBB?BC@CBB@CBB@@@BCCCCCCCBBB@BBBC?BBBBCCCC<>;@9:6;C@B@CCC@CEBAAA?BB@BBB>A@BCA;78949@?@@2@@=@:::BCBBA>B?CC@>:><CBDAA?ABAAACDAC@CDD=CBC@BBBCBBBBBBBBABBBBBBBBBBD@AA@BBB@@AA@@@<BB>B>>?
@ATNG8:00795:01141
GATGGTAGAGTATCATGTGTATCTCCAGAAGATCAGGAACTCTAGAAGAATTCAGATTTTAACACGAGAGTAAACGTAAAAAGAAGGTTTTACAAGACTCACGTTAACAATATTGCAGCAGTACGCACACAATCGAAGCGCAGTAAGGATGGCTAGTGTAACTAGCAAGAATACCACGAAAGCAAGAAAAGAAGTACGCTATTAACTATTAACGTACCTGTCTCTTCCGAAACGAATGAGTACTGTATCTATGTGTGCGCTACCATCGACACTCCAAAGTCT
+
;;<<>BAB?@@DCDCBCAFCDBC@?=@AA>@@@D@@>@@DDDDCBC@BC?B?@@?9999*;>BBCCGEGDCBB>BCCCCCC5A@;@4;;;&:CB>BBBBCCBBB>B>BB>BCC>BBBBBBBBCDCCBBBCE@DCCC@A@@BAAAB6:6:::6;CCBBCCC@CCC???@AA>ACC=A?888*:9:39:::29A?BABBBB??A;>:>AAA<A:??DCC@CCCDDBB@B?AAA<ABB?BBBBCCCCDCCAAAA@A@A@A@@AB>><>CCBBABA>>188-;B@@
@ATNG8:00798:01150
GATGGTAGTGTCATATGAGAGTGTGTACTCATTCGTTTCGGAAGAGACAGGTACGTTAATAGTTTAATAGCGTACTTCTTTTTCTTGTCTTTCTGTGGTTATTCTTGCTAGTTACACTAGCCATCCTTACTGCGCTTCGATTGTGTGCGTACTGCTGCAATATTGTTAACGTGAGTCTTGTAAAACCTTCTTTTACGTTTACTCTCGTGTTAAAAATCTGAATTCTTCTAGAGTTCCTGATCTTCTGGACGACGCGCACTGACACTACCATCGACACTCCAAAGTCT
+
98//)///97555<;99=;;;;9<;555<:::9??@C<AB?B:=?C>>;;;;;;;:5:7;:444(57;;<96;BCC?@AGDD0;;699:??590-88(-(--0--(3339:<:>?CCCCAA>ABB?C>AA@@@@;;4:@BCACDBDAAAFAB>B000<<:<==<?C?>266??>:?>@<??AA@5;4;<????3>???@9@:;9CBB@A@29999(9@@::49=@@=@CBB;;;=B=@@A;;;;:;97><566<=>>@AA@A@AA@@@ACBAACC@@@C?CC>CCBB
@ATNG8:00798:01161
GATGGTAGACACGTGTGCTCTCTCGTACTCATTCGTTTCGGAAGAGACAGGTACGTTAATAGTTAATAGCGTACTTCTTTTTCTTGCTTTCGTGGTATTCTTGCTAGTTACACTAGCCATCCTTACTGCGCTTCGATTGTGTGCGTACTGCTGCAATATTGTTAACGTGAGTCTTGTAAAACCTTCTTTTTACGTTTACTCTCGTGTTAAAAATCTGAATTCTTCTAGAGTTCCTGATCTTCTGGGATGTGTGCGCAGTGCCTACCATCGACACTCCAAAGTCT
+
AABC?BCBLCEAA;@A666>===CCCAAAA@C<A;<<0;@>B@CBBCBAA<>?@:93:;@ABB@B>AAABCCCCC@BBBBB3BB?B>BE:;?994:@>;@@499837;177557>?>;?>>;><@@D;;;>>;>A??;>>>;;;>===>?>9//91///59:38399997:;;949;=;<.>6=:=@BBC/>>;;;1;>>;;;:://+/<;;+9/88>8=8>>;>BAA@??7;6;AA>==99:::1;///772---33338;>>>=888;>??@??=FC;AAAA
@ATNG8:00798:01164
GATGGTAGTGTGTCTCTGAGAGTAGTACTCATTCGTTTCGGAAGAGACAGGTACGTTAATAGTTAATAGCGTACTTCTTTTTCTTGCTTTTCGTGGTATTCTTGCTAGTTACACTAGCCATCCTTACTGCGCTTCGATTGTGTGCGTACTGCTGCAATATTGTTAACGTGAGTCTTGTAAAACCTTCTTTTTTTACGTTTACTCTCGTGTTAAAAATCTGAATTCTTCTAGAGTTCCTGATCTTCTGGGTGTATCAGCGAGTATCTACCATCGACACTCCAAAGTCT
+
;;<:;?A/555559555555;9544:545<<<9==CC>CD9;9;;:ABCB@AABDGAGACECC@B@;;;@?966<755555$5?8<BBCC;BA@@6;5A<=@=AAABAB@BBCDCBCCACCC?C@BC;;:AAB?BBCC@BCCCCBBBBCDCDCCBB?BBB?BB?B?BBB@@@CBC@BCDCC:A=A=;;;;;;;#;AABC;B@@@BBCBBBAGDJE5EBBCC@D@CLACCCCCBB@C@CCECBB;A99:6:@>@FDCBCCCCCCCCCAA?ABCCDCBBBB?BD>DA@@
@ATNG8:00770:01198
GATGGTAGCATCATGCATATCTCACCAGAAGATCAGGAACTCTAGAAGAATTCAGATTTTTAACACGAGAGTAAACGTAAAAAGAAGGTTTTACAAGACTCACGTTAACAATATTGCAGCAGTACGCACACAATCGAAGCGCAGTAAGGATGGCTAGTGTAACTAGCCAAGAATACCACGAAAGCAAGAAAAAAGAAGTACGCTATTAACTATTAACGTACCTGTCTCTTCCGAAACGAATGAGTACAGAGAGTACGATATGTCTACCATCGACACTCCAAAGTCT
+
4::<.55@<<@=>C966>;656==>7666055:5559>9<==<<<<833/34:;444===)3,373333777<<3:8999:9'9;393999+955.5966@BAB@:?99989@<8=>;;;@CBBAB?>>?;;49449.5;:==597195=9:055=666>>:>BAAA<>:>B=??:588===547/59999;;%/0)/699<9555054::5505276<==86559;0/)/)/88/77769<<A<;B=744@@@@ABBA??<<;;<<>>>BAA=?>@B9AB=>??B
@ATNG8:00778:01228
GATGGTAGCACACGAGATCTCATCGTACTCATTCGTTTCGGAAGAGACAGGTACGTTAATAGTTAATAGCGTACTTCTTTTTCTTGCTTTCGTGGTATTCTTGCTAGTTACACTAGCCATCCTTACTGCGCTTCGATTGTGTGCGTACTGCTGCAATATTGTTAACGTGAGTCTTGTAAAACCTTCTTTTTACGTTTACTCTCGTGTTAAAAATCTGAATTCTTCTAGAGTTCCTGATCTTCTGGGTGCGCTACAGTCTCTCTACCATCGACACTCCAAAGTCTT
+
CBBC?CBBBDBBABBCHCECCCDCBCCECCCCACBCE>BB?B?@A@BEDD@DCCBB@C@BBCE?B?ABCCCCCCC?99:::$9>4ABBE>BBAA=>>B?CC<>>BBCC?BABBB@>>9@@@=A=BCA=:;;@=A@@>9??AA@@???@AAA?@?A;:::;<<9><@@AB@@??@<>>>DD;D:>:>BBAB/>>=>>-88=888?@@A=ABBB/@>>>@<@<>=:>BCA=>=:==?@>>>B<A@@@:;;:B@@@AA?>?A@@@A@@<>8;;CAB@@@<==4=8661
@ATNG8:00779:01191
GATGGTAGCGAGCGAGTGTGTATACCAGAAGATCAGGAACTCTAGAAGAATTCAGATTTTTAACACGAGAGTAAACGTAAAAAGAAGGTTTACAAGACTCACGTTAACAATATTGCAGCAGTACGCACACAATCGAAGCGCAGTAAGGATGGCTAGTGTAACTAGCAAGAATACCACGAAAGCAAGAAAAAAGAAGTACGCTATTAACTATTAACGTACCTGTCTCTTCCGAAACGAATGAGTACAGAGAGTACGATATGTCTACATCGACACTCCAAAGTCT
+
A@;;26==BGCCCCECBBBCECCAA?ACD@CDCB9:8;?AA@BBBC?CD?C@CCBBBBBC5C@CCCCECBBBBB>BDDEDDD5DD4;5<;09@@;<@@@CCCCC@C@BB>@A@7;:AACCCCCBBBDCBCBBDCCC>@@CB@B::4;=A<;7;CBBBBBD@BBBCDD@AA=BBB@CBBBD<A>><9:::99%:>;=?=@CBBCC?D@CB>>:=;==B::8;BBBBBC@B?CBD=CEI@@@@BBCCCBCBBBB??>BBBBB@BABCBAABBBA:::=CF>BAAA
@ATNG8:00779:01197
GATGGTAGTGTCATATGAGAGTGTGTACTCATTCGTTTCGGAAGAGACAGGTACGTTAATAGTTAATAGCGTACTTCTTTTTCTTGTCTTTCGTGGTATTCTTGCTAGTTACACTAGCCATCCTTACTGCGCTTCGATTGTGTGCGTACTGCTGCAATATTGTTAACGTGAGTCTTGTAAAACCTTCTTTTTTTACGTTTACTCTCGTGTTAAAAATCTGAATTCTTCTAGAGTTCCTGATCTTCTGGTATGACTAGTGTACTACTACCATCGTACACTCCAAAGTCT
+
@<;:.499;B@>;<;;;=<<<=<=:655:<:;38777.//)/)////:55.5;5558=9=>?;7;955665;<99397777'//)///9:397::58885:;7<<=AAB?DA@AABA@;AA=9=9>==9?5669>>>>:=<;?B@999@@@@A@AA>;99;>>29099<=555<>8<;;;:.;7<<@CCCCCC#?99:@5=:::?@@;::2:999'95545.5555.6===<==9B<C<;@CB>@@B@C;::B:;9A@@A??@BBB@@:>A>000==0998>>6@>>9
@ATNG8:00782:01213
GATGGTAGCACGAGTCACTCATATCCAGAAGATCAGGAATCTCTAGAAGAATTCAGATTTTTTAACACGAGAGTAAACGTAAAAAGAATGGTTTTTACAAGACTCATGTTTAACAATATTGCAGCAGTACGCACACAATCGAAGCGCAGTAAGGATGGCTAGTGTAACTAGCAAGAATACCACGAAAGCAAGAAAAAAGAAGTACGCTATTAACTATTTAACGTACCCTGTCTCTTCCGAAACGAATGAGTACGATGAGATCTCGGTGCTACCCATCGACACTCCAAAGTCT
+
55==:=CDB==??<;;95559999=7<;<155559;5:.55;;555<5;;;>:<<655B>@;'=94448:::8///(//--555'58(--+/;;<+99<355566;;;@A8A:==?A@A=@@A>@@;;>B996B::9@BCCC>BBCCCCCC=A=AAA<ABBBC@AA?BCCCDCACD@DBA;>;<<;37883//////#-60----9;==<>=8=>88808=A?CBBB<BBB@@=?9>8=??9A@@<@A@AABBBBBBBBCAAABD@@A@???A;ACC988@>>><CC=BA=>
@ATNG8:00784:01204
GATGGTAGATATATGCACGCTCTACCAGAAGATCAGGAACTCTAGAAGAATTCAGATTTTTAACACGAGAGTAAACGTAAAAAGAAGGTTTTACAAGACTCACGTTAACAATATTGCAGCAGTACGCACACAATCGAAGCGCAGTAAGGATGGCTAGTGTAACTAGCAAGAATACCACGAAAGCAAGAAAAAGAAGTACGCTATTAACTATTAACGTACCTGTCTCTTCCGAAACGAATGAGTACTACTCTCAGAGACACACTACCATCGACACTCCAAAGTCT
+
:<==?BCCCCCCCDDCBBA@DGEED;:;B865=<?@=@=@AB??@B>AB?B?A?993::9):/474==@BABFE=>>@@>??,4;245@:<0@=@;;;9@@BCAA?B@BCABBB?BCA@@@BCCBAAABDAA<@@@@<AAAAACAC<A=A@@=AFDCBCCD@BCBBBB?CD@BAB>ABCCC=B9999CCCC3BB>@9::??;@@<@=CDAA=A<@@C@@=@AAA@@@@C@CBD<BBD@BBBAABBBCCBABCBBBBBD???BBFB<>>>@??BA@@9@D7AABB
@ATNG8:00786:01192
GATGGTAGCTCTGCTCTGACTCTCGTACTCATTCGTTTCGGAAGAGACAGTTACGTTAATAGTTAATAGCGTACTTCTTTTTCTTGCTTTCGTGGTATTCTTGCTAGTTACACTAGCCATCCTTACTGCGCTTCGATTGTGTGCGTACTGCTGCAATATTGTTAACGTGAGTCTTGTAAAACCTTCTTTTACGTTTACTCTCGTGTTAAAAATCTGAATTCTTCTAGAGTTCCTGATCTTCTGGTGTCGTCTATCATGTACTACCATCGACACTCCAAAGTCT
+
CCDF=BCDBB>CBCBCCCGCCCCCCBBBCCAA?ABBB>BE@C?BBCFCCCC@BBDD@EABBCC@C@CBBBDDEGE@AAAA@2AC?BBCD=B@@A=BBC?CC:;;BCBDACCCCCCCC@CDC@B@CCCCCDCC?BBBB?BBABCCBBBDCCCBBBB?CBB@BC@B?BBCC@@@BB>AAAAA9A>B<;;:;-;ABBB>CBBBDJABBB=BBBA0ABBBCAGABBACDCBBBD?C@BCCCCF@C@A>ACBCCCBCBBCC:;;GCCCC?BCCCBBAACC@CC=CBBB
@ATNG8:00786:01202
GATGGTAGCGCATATCAGCGCAGCCCAGCAAGATCAGGAACTCTAGAAGAATTCAGATTTTTAACACGAGAGTAAACGTAAAAAGAAGGTTTTACAAGACTCACGTTAACAATATTGCAGCAGTACGCACACAATCGAAGCGCAGTAAGGTTGGCTAGTGTAACTAGCAAGAATACCACGAAAGCAAGAAAAAGAAGTACGCTATTAACTATTAACGTACCTGTCTCTTCCGAAACGAATGAGTACAGAGAGTACGATATGTCTACCATCGACACTCCAAAGTCT
+
44::.4444=;>>@@BAABBBBB@=8@5554555:44.69===<:::4:96:7:9<<<<::'>059;=BCCCCDL>CB;;;;;*;@?C@CCC;AAABFDCBBBCBB?B@@@>@AA?BBCCCCBBBAAACCCCCACBBB@BBBEBB@@<@>A5<5;BBBCCBB?CCBBBC@BB@CDE@CC???9?@@<>@>=@.=@<@@A@ACBBB?B?CBBB?CACBBCD@CCBCAAA@@=@@?8?00-0@@@ACDCCABABBBBBC>?>BB@:;;=@??A>>>???<@@:>>>?
@ATNG8:00788:01212
GATGGTAGGCGAGAGTGAGACGCAGTACTCATTCGTTTCGGAAGAGACAGGTACGTTAATAGTTAATAGCGTACTTCTTTTTCTTGCTTTCGTGGTATTCTTGCTAGTTACACTAGCCATCCTTACTGCGCTTCGATTGTGTGCGTACTGCTGCAATATTGTTAACGTGAGTCTTGTAAAACCTTCTTTTTACGTTTACTCTCGTGTTAAAAATCTGAATTCTTCTAGAGTTCCTGATCTTCTGGGGCGCTACAGTTCTCTACCATCGACACTCCAAAGTCT
+
A@@@<@@@=ACCCBBBBBCBCCBCBDBBCDCC?CCCC>BA=A?@@@BCFE@CBBAA>@?AAAC?C?BBAABDDBA>89999$9<3=?BB<?CA@579@<@A4:9BABA?BB>>@AAA=A>>:>=AA?>>>>C=C@??<AAA>>>>@AAA??>>>A<@?@<@B<A<@@@@??>::5;;;AA5A6;5;=<=;.;>;<<6<:7///767=8====+=;:;A=B=??=?==:767+/,/=<?@D<B@@A@6;;;?BB@@A=??:::=8=?AA@@@==<8;>3<:;:
@ATNG8:00790:01208
GATGGTAGCAGACGTGACAGAGCGCCAGAAGATCAGGAACTCTAGAAGAATTCAGATTTTTTAACACGAGAGTAAACGTAAAAAGATGGTTTTTACAAGACTCACGTTAACAATATTGCAGCAGTACGCACACAATCGAAGCGCAGTAAGGATGGCTAGTGTAACTAGCAAGAATACCACGAAAGCAAGAAAAAGAAGTACGCTATTAACTATTAACGTACCTGTCTCTTCCGAAACGAATGAGTACTATGTAGAGCTCTATACTACCATCGACACTCCAAAGTCT
+
;;;;<AA@BCDCBA=>=@BBCB@AC?BBCADBCCAA?A?AAA::9A>AA?A?>?887AAAA(A=ABBBA@AA:99,9@;;;;;*;@@>5;;;;*5<<8=??=<BCAA=A?BB>CCC?CBBBBCCCDDBCBCCCC?BCBB?BABBCCCC>C?C998:ECCCDDD@AAACBB>BB@AAA@CCAAA8?==;::9:9(9@@BC@ACBB??<>:>@??;?9=>B9:8:AAABCC@C@BBB=BDD?BBBBCCBBBBBBBBBCCAAAAA@>@7616:AAABA>==177):99:
@ATNG8:00790:01220
GATGGTAGATACTCGCTGATACACCCAGAAGATCAGGAACTCTAGAAGAATTCAGATTTTAACATCGAGAGTAAACGTAAAAAGAGGGTTTTTACAAGACTCACGTTAACAATATTGCAGCAGTACGCACACAATCGAAGCGCAGTAAGGATGGCTAGTGTAACTAGCAAGAATACCACGAAAGCAAGAAAAAGAAGTACGCTATTAACTATTAACGTACCTGTCTCTTCCGAAACGAATGAGTACACATCGTCGTGTCGTGCTACCATCGACACTCCAAAGTCT
+
CCCC?BCCCCCCCABACCCCCCBAA=BBB@CCCCBC?A@CCC?@AC>BB>B@A??8999*:;>:77A>><=AA>8;</////$///8(////$/6717566687..(.(.3.3.2+2667=?@@@DDCCCCCC@AABC?BBAABBBB>B?BBB@BCCCCCCB?@@@CBB@BB@BBB>@@???89::;@@@AA2AB;@;<<@@@AB<A:>>>><@<@@C@@?@CCBBCC>A?ACD<BBC>AABBBCCCCD@AA>A@CCBBB@@@A??:>CCBBBCA@=,00)0000
@ATNG8:00794:01207
GATGGTAGCACGAGTCACTCATATCAGAAGATCAGGAACTCTAGAAGAATTCAGATTTTTAACACGAGAGTAAACGTAAAAAGAAGGTTTACAAGACTCACGTTAACAATATTGCAGCAGTACGCACACAATCGAAGCGCAGTAAGGATGGCTAGTGTAACTAGCAAGAATACCACGAAAGCAAGAAAAAAGAAGTACGCTATTAACTATTAACGTACCTGTCTCTTCCGAAACGAATGAGTACAGAGAGTACGATATGTCTACCATCGACACTCCAAAGTCT
+
<<;=477/////9:=<9655//////7;27;;<<;8@900/00/:7::+/+44433989'98??:AA>>>889,97:4999'9<.4.55)599455559::<>:>:CC9?AB?AA@@@CBBBAAAAAABB@CBBB;;;BCAABC?C?C;;5:@:99@>?<@@@?@B:>>777:699:;;3;8848<@@AB(?@=?>>BA?;;?:?;889A=A:==BBB?;;:BBBB@C?CCH?@@@=@?>B@@??=<?:99797>?CC?<=<//*/:5377885A7=@7@///
@ATNG8:00798:01195
GATGGTAGGCGACATACATACGCGCCAGAAGATCAGGAACTCTAGAAGAATTCAGATTTTTTTAACACGAGAGTAAACGTAAAAAGAAGGTTTTACAAGACTCACGTTAACAATATTGCAGCAGTACGCACACAATCGAAGCGCTGTAAGGATGCTAGTGTAACTAGCAAGAATACCACGAAAGCAAGAAAAAGAAGTACGCTATTAACTATTAACGTACCTGTCTCTTCCGAAACGAATGAGTACAGAGAGTACGATATGTCTACCATCGACACTCCAAAGTCT
+
ABDC@BBC@DBBBCDDICCDBBBCD@BBFAAABCBB@B@CCCBBBC?CB?C?A?B;;;;;;;#;=ABBBGHDCCCC>DECCCCC1CB=A69996;CC@BBBCB@@@B?B@CC@CCC?BBBBCCBBDCDBBCCCEACCCC@BBBBAABC?B>B;;;ABCCGCD@CCCAA@?BB?BBA598==<3===;9::9:(8@=D>???BABB?C?BB??<?<>>GGGEBDBBBCG@C@CCC?BBB?AAABBBCCCBBBBB?>>BCBBBBBBBB@AAABBC@===8AA;BAAA
@ATNG8:00800:01200
GATGGTAGAGTATCATGTGTATCTCCAGAAGATCAGGAACTCTAGAAGAATTCAGATTTTTTAACACGAGAGTAAACGTAAAAAGAAGGTTTTTACAAGACTCACGTTAACAATATTGCAGCAGTACGCACACAATCGAAGCGCAGTAAGGATGGCTAGTGTAACTGAATACCACGAAAGCAAGAAAAAGAAGTACGCTATTAACTATTAACGTACCCTGTCTCTTCCGAAACGAATGAGTACACACTCTCATATGACACTACCCATCGACACTCCCAAAGTCT
+
==>>?BCCCCECBCCCDCC@AACBB?BBA>ABBCCC>A>ABBCCCC@BC@B@BCBBBDDDD+D?BBCBBBBBBBB=A;;9CCC1CB@C@CBBB1BA@@B@@@ABB??=??AB=AAB=AAAACCCCCDBBBDCCB?BCCC?BBCBCCBB<A=AAA>ACCBBBBB@BBBB>BAA=ACBBB=;;;>?<<>>0<@?@000AAABB@C?CCAA=A>B@B@@@;@B@@@AA8;9;CD>DCD?BABB;;;DBCCBBBCBCB??@BBA@ABA<ACCDDCBB9999:D;CABA
@ATNG8:00807:01233
GATGGTAGTGTCAGTGCGCGTCGTCCAGAAGATCAGGAACTCTAGAAGAATTCAGATTTTTAACACGAGAGTAAACGTAAAAAGAAGGTTTTACAAGACTCACGTTAACAATATTGCAGCAGTACGCACACAATCGAAGCGCAGTAAGGATGGCTAGTGTAACTAGCAAGAATACCACGAAAGCAAGAAAAAAGAAGTTACGCTATTAACTATTAACGTACCTGTCTCTTCCGAAACGAATGAGTACGAGAGAGCACACGTGTCTACCATCGACACTCCAAAGTCT
+
BBCC@CBBBCBCBCCCB<BEBBA9:6:CC=ABBB@B:@8000888:8BB9A9?===;;;;'/+0>>998CA@AC>>?A@@@@,>A;@9@>@4@@CAHCCDCCB;;8;=AB=CAA?AAA?@@CCCC;;;BB@@=@@@C>ABBCFCCB?B>A;;7;BAAACBB?BBB@@?@BC?CBC?AA??=5<9939=>>=?&=@<99597=>;<=<?<??AA=B=?>BBB>BBBBAAC?B@BDF>BBB?AA@A>>000;;@@@BBABB???BDCCA=BCC===ACAA766077//
@ATNG8:00809:01227
GATGGTAGACATATCGTACTCTCTGTACTCATTCGTTTCGGAAGAGACAGGTACGTTAATAGTTAATAGCGTACTTCTTTTTCTTGCTTTCGTTGGTATTTCTTGCTAGTTATACTAGCCATCCTTACTGTGCTTCGATTGTGTGCGTACTGCTGCAATATTGTTAACGTGAGTCTTGTAAAACCTTCTTTTTACGTTTACTCTCGTGTTAAAAATCTGAATTCTTCTAGAGTTCCTGATCTTCTGGGTGCGCTACAGTCTCTCTACCATCGACACTTCCAAAGTCT
+
<8:<8;;@CCCBCBCCCGDCBBAACEGDC@@@;@?AB8::18:93455==7<==AA>:8=A@B>B7@ABB??833,22222$2:/55:;17>@=@*0///(/3295555@199====@@=A@@<><>>>>>??@=A???;>=====???A@;;;==A9;8818>;@;=>>888BAA6;:>=>/=8=:?@BDC/@@;;;3;====>=@@@:>>>>/>@A@A<A=??<>>??:;:8>;<<=?<<889;;1///767AAA>=>?BABBAC;>=>@=<;//*/566.6696
@ATNG8:00811:01194
GATGGTAGGTGCACATGTGTGTATCCAGAAGATCAGGAACTCTAGAAGAATTCAGATTTTTTAACACGAGAGTAAACGTAAAAAGAAGGTTTTTTACAAGACTCACGTTAACAATATTGCAGCAGTACGCACACAATCGAAGCGCAGTAAGGATGGCTAGTGTAACTAGCAAGAATACCACGAAAGCAAGAAAAAAGAAGTACGCTATTAACTATTAACGTACCTGTCTCTTCCGAAACGAATGAGTACGTGTGCGACGTGTCTCCTACCATCGACACTCCAAAGTCT
+
55<=8=@@>ABCB>@AAACBBBB;;69??8??;>BB?B?BBDCCAA>BC?B=@AB;;9;:;%57<A>>CCCCCCD>CCCCDCC1BA=?499999%;CC?CBBBCCCAA<@@BB>AAB?CCBBBBBBDCCCCCBBB@DBBB?CBBBBAAA<@=@9979CCCBCCD@CCCBBB>AB=BBB9><;;;3=>>;999999%0>:;0/0??CAA<A=ABBB9<7=ADAA@BBCCBCCAC@@@@<ACD@CBCBBBBC???BCBBBBBBBB@A<>8848AAAABBBBB?BD>B999
@ATNG8:00811:01238
GATGGTAGGTGCACATGAGTGTATCCAGAAGATCAGGAACTCTAGAAGAATTCAGATTTTTTAACACGAGAGTAAACGTAAAAAGAAGGTTTTACAAGACTCACGTTAACAATATTGCAGCAGTACGCACACAATCGAAGCGCAGTAAGGATGGCTAGTGTAACTAGCAAGAATACCACGAAAGCAAGAAAAAGAAGTACTCTATTAACTATTAACGTACCTGTCTCTTCCGAAACGAATGAGTACGATGAGATCTCTGTGCTACCATCGACACTCCAAAGTCT
+
;<:9<@@?<@CADCCECBDDCCDAA>ACC@CACCA@>@?BCDDCBB?CE@B@BCCBBBBBB)B@CCDCDFCCCCC>CCCCCCC1BA<@2999.;AA@BBBBCBDCB>B>AA>BBB>@@AACCCBBBBCECDAC?CDBB>BBCDBBBB>A=A9999ECBBBCB@DDAABB?AB=BBA8=;777):?<:?BBBB3BB@B@??CB??A;@<@???;?>AAA??<?=<==;;5:9;9:.57:4:@C???A???AA?>?AAAA?>>>>>>;?AA>>>ADAA:>>9@@@@
@ATNG8:00775:01273
GATGGTAGCATCATGCATATCTCACCAGAAGATCAGGAACTCTAGAAGAATTCAGATTTTTAACACGAGAGTAAACGTAAAAAGAAGGTTTTACAAGACTCACGTTAACAATATTGAGCAGTACGCACACAATCGAAGCGCAGTAAGGATGGCTAGTGTAACTAGCAAGAATACCACGAAAGCAAGAAAAAGAGTACGCTATTAACTATTAACGTACCTGTCTCTTCCGAAACGAATGAGTACTATGTAGAGCTCTATACTACCATCGACACTCCAAAGTCT
+
<<==@CBCDDBBCCCCBBBBCDBBB@BBE>?@A@@?<?=?AB>>:=9@?>B?998>8=<=+B:>?==@>AB???8=??@@@A0@C=C=AAA:BCDABBCCCCCCD?C?CC?CCC?BBBBBBABBAAAAABB<B?@B?BBB@@BBB>B@BBB@BBBBBBBA=@BCBBB>AA>BB@:;<9:9/:8816A=AA/887???AA;;;<A<=<<A<A<AAA>><>@@@=>><?=BCC:@BC@@@@B::9??>BBBBBBBBBBBCBBAAA?BCBBBBABBB?BB<BB>=
@ATNG8:00777:01243
GATGGTAGTGTGTCTCTGAGAGTAGTACTCATTCGTTTCGGAAGAGACGGGTACGTTAATAGTTAATAGCGTACTTCTTTTCTTGCTTTCGTGGTATTCTTGCTAGTTACACTAGCCATCCTTACTGCGCTTCGATTGTGTTCGTACTGCTGCAATATTGTTAACGTGAGTCTTGTAAAACCTTCTTTTTACGTTTACTCTCGTGTTAAAAATCTGAATTCTTCTAGAGTTCCTGATCTTCTGGTCTACTACACTGTACTCTACCATCGACACTCCAAAGTCT
+
;;<<8;;;====?@@@>966<<@@ABBBCCBB?@?CC>CC@D@BBBBBBC=@@@@@<@?CDCD@CACECDFDA@A<;;;;.4;7:?@@3?DDCAGDD@BB7<;;@??8??>A???A?B??<?>AA@???AA?CAAB?BCB>=@@@==ABBA:9:6:@??BB?B????A@@@??9<==??5?@B??????.=>@BB59:A::9;;<<18888(6877817-66/7;=>9795<599///9378?;99:>;;:;:;??B>>>?>;;5;;;;>>>;;;=@@6=77-
@ATNG8:00778:01265
GATGGTAGTGTCATATGAGAGTGTGTACTCATTCGTTTCGGAAGAGACAGGTACGTTAATAGTTAATAGCGTACTTCTTTTTCTTGCTTTCGTTATTCTTGCTAGTTACACTAGCCATCCTTACTGCGCTTCGATTGTGTGCGTACTGCTGCAATATTGTTAACGTGAGTCTTGTAAAACCTTCTTTTTACGTTTACTCTCGTGTTAAAAATCTGAATTCTTCTAGAGTTCCTGATCTTCTGGTCTACTACTCTGTACTCTACCATCGACACTCCAAAGTCT
+
DCCD?ABBCCCBCCCCCAA@CCCCCCBBBBBB@BBBC>BB@B@BBCCICC?BBC@@?@@CCCC>B>ABBCCDCB@;;;9:9*:B>@AAD<BAA?AA>AB8;;AACCGGGBCCCCB?BBC@D@BBBBBBBB?BCBB>BBCCBBBABCCCCBBCC@BBB@BB@C@BBAAABBBA=A@??>3>;>;;;;;;*;AADG=CBBBBBCAAA@CJJJ5CBBBC?A?AC@CCCBBBB@CACCBBCC@CBD?BBBCCGCCCCBBBCCDDEBB?BCBBBCBBBC?CD=CC99
@ATNG8:00782:01252
TATGGTAGCACACGAGATCTCATCGTACTCATTCGTTTGGAAGAGACAGGTACGTTAATAGTTAATAGCGTACTTCTTTTTCTTGCTTTCGTGGTATTCTTGCCTAGTTACACTAGCCATCCTTACTGCGCTTCGATTGTGTGCGTACTGCTGCAATATTGTTAACGTGAGTCTTGTAAAACCTTCTTTTACGTTTACTCTCGTGTTAAAATCTGAATTCTTCTAGAGTTCCTGATCTTTTGGCGCTCTGTCACGTCTGCTACCATCGACACTCCAAAGTCT
+
4///)/9:9;:9:>5555=<456><<@CBBBB=BBBB;B5;49A==>>A<B@AAC@B6;99:49?A@AB@@@AB?BBCCC19999<?@,749916;;499)//)/::=:@CB@?;BA:;<B@C@@A@AAA;;7<;:C@BBBCBCBCB@@@999@@=@@B;:929299@AB@<A><@9:::*97?3>@@@0=?999,59>>>==99599;;0<==9=)/,0A;A?@CBBB?C>@@BAAAAB9A=@000000;008=?>>8888A<BB@<</////<>>3///8
@ATNG8:00787:01252
GATGGTAGGCGACATACATACGCGCCAGAAGATCAGGAACTCTAGAAGAATTCAGATTTTTAACACGAGAGTAAACGTAAAAAGAAGGTTTTACAAGACTCACGTTAACAATATTGCAGCAGTACGCACACAATCGAAGCGCAGTAAGGATGGCTAGTGTAACTAGCAAGAATACCACGAAAGCAAGAAAAAGAAGTACGCTATTAACTATTAACGTACCTGTCTCTTCCGAAACGAATGAGTACTGCGTCTCACTCTCGCCTACCATCGACACTCCAAAGTCT
+
4444.4A@<BABBDCCCCCDABBBC@BCGADCBC;;8;>AACBBBB@CC>B=@@?@?@AA0A@EBBBCDFECDD>DEAAAAA1@A=@:AAA7@CD@CCCBCBCBB@B?BC?CBB>BABBBBBBCBBBCDDBB?BCCC>BABBBBBB?B?CCC@CCDCBBBC?CCCBAB?BB@BBB<??777):>>;9:999.0><@000A@BBB?B?BB;;8;=BACCC@BCBBCBC@C?BCB<BCC@B@@@AAAAABBBCBCCBCCCCA@<@?@;?CCCCCBBBB?BC>CB@@
@ATNG8:00787:01266
GATGGTAGGCGACATACATACGCGCCAGAAGATCAGGAACTCTAGAAGAATTCAGATTTTTTAACACGAGAGTAAACGTAAAAAGAAGGTTTTACAAGACTCACGTTAACAATATTGCAGCAGTACGCACACAATCGAAGCGCAGTAAGGATGGCTAGTGTAACTAGCAAGAATACCACGAAAGCAAGAAAAAGAAGTACGCTATTAACTATTAACGTACCTGTCTCTTCCGAAACGAATGAGTACGATGAGAGAGCTCTCTCTACCATCGACACTCCAAAGTCT
+
CCCF@CAB?B;96D<<<DCEA@@BB@BGFACBBB@@=@>@@CCBBB@CC?B?A@A?AAAA@(A?CBDBCBCABBB=BBA@@@@,AB>B=AA@7@@@;@;9;AABBB@B@BC?CBB?BACCCCBBCBBDCBBDEACCCC?BBBBCBCD<@<A@@>BCCBBBCD@CCCAAA?BB>BBA=??888*:>=<ABFCC3CD?B?>?BBBBB@B?BB@A:=::9A@B>BBBBBBB@D@BCD>CA@>ACCCCCBBB??>BBBBAABBBD@@@@@;>??;=>>>@@<@@9>787
@ATNG8:00796:01271
GATGGTAGCTCTGCTCTGACTCTCGTACTCATTCGTTTTCGGAAGAGACAGATACGTTAATAGTTAATAGCGTACTTCTTTTTCTTGCTTTTCGTGGTATTCTTGCTAGTTACACTAGCCATCCTTACTGCGCTTCGATTGTGTGCGTACTGCTGCAATATTGTTAACGTGAGTCTTGTAAAACCTTCTTTTTTACGTTTACTCTCGTGTTAAAATCTGAATTCTTCTAGAGTTCCTGATCTTCTGGATACACTCATGTGCACCTACCATCGACACTCCAAAGTCT
+
CCBC?BBBB@;;BADDCCCDCCCBCCDCCC@@:@;;::&4?;A?BCCCCCAAACGFH?B?BDCC@C?BBDDF::9B;95959$55.5;<@<4@B@@;@A@=AA7;;BCCC@CCBBBDCC@CCC?B>@CCCCBCC?BBBC@DBBBBDDDCEECCECCC@CCC@DD?C?BBCBACCCC@CCDDC8@;?9;;;;;;%;?>=>9@@@@BAAA@@5;;;.;BB;;5;5;@=ACCCCCE?A?BFCCA@=@;;6;BAABCCCDDCCCD::6;:;7;CCCDDBA?>4;;0;B@@
@ATNG8:00806:01248
GATGGTAGAGTACAGTGTAGTAGACCAGAAGATCAGGAACTCTAGAAGAATTCAGATTTTTAACACGAGAGTAAACGTAAAAAGAAGGTTTTACAAGACTCACGTTAACAATATTGCAGCAGTACGCACACAATCGAAGCGCAGTAAGGATGGCTAGTGTAACTAGCAAGAATACCACGTAAGCAAGAAAAAGAAGTACGCTATTAACTATTAACGTACCTGTCTCTTCCGAAACGAATGAGTACACATCGTCGTGTCGTGCTAATCGACACTCCAAAGTCT
+
@:9505=CBBBBCCCCCBDA@@AAA>ABB>BBBBBB?C?BBAAABC?BC?B@CAA:8888(:?ABBB@??B@@@8?@;:;;;*;@>C5:;:&5@A9CC>CECC;:7:=??;@@@?BA@?@;=;CCCBCBAABADBBB?@@@@DDBB@D@BBB?BBBCBBBC@BBBAAA>AC=999<??BCB@BBB?::9::(9@=AAA==>===:=<>>BB=A=AAD@@>@;;;AAA?B?BCC=B??;@?@=A@A???B999BB:;:BBBBBBD?BBBBBBBBB@DD=AAAC
@ATNG8:00806:01253
GATGGTAGCGCACACATAGATACAGTACTCATTCGTTTCGGAAGAGACAGGTACGTTAATTTAATAGCGTACTTCTTTTCTTGCTTTCGTGGTATTCTTGTAGTTACACTAGCCACTCCTTACTGCGCTTCGATTGATGTGCGTAGCTGCTGCAATATTGTTACGTGAAGTCTTGTAAAACCTTCTTTTTACGTTTACTCTCGTGTTAAAATCTGAATTCTTCTAGAGTTCCTGATACTTCTGGGTGTATCAGCGAGTATCTACATCGACACTCCAAAGTCT
+
>>>D?B=<555<;;;ABBCCC:;;B@?;>=AA=A;;;,9A7D@CBCCDBB9??;??<;8@B4<79>>BA@@<?53333&3717333(399:7;<;9:?;:@?;B@B?A?A@::5000:5:6=>A??:>?6:5991/////577;7555552226.553266)/---,-(-455(-.333)338286;;;)33555'--2---54-.(...'.355949/22-2?AA9>>;?:==<---6)-,22-2,,,,,,6666577888;88;77>>@B??;?A:B@;;
@ATNG8:00807:01261
GATGGTAGGCGTGTGAGAGTCTGCCCAGAAGATCAGGACTCTAGAAGAATTCAGATTTTTAACACAGAGAGTAAACGTAAAAAGAAGGTTTTACAAGACTCACGTTAACAATATTGCAGCAGTACGCACACAATCGAAGCGCAGTAAGGATGGCTAGTGTAACTAGCAAGAATACCACGAGAGCAAGAAAAGAAGTACGCTATTAACTATTAACGTACCTGTCTACTTCCGAAAACGAATGAGTACGATGAGAGAGCTCTCTCTACCATCGACACTCCAAAGTCT
+
<>>@@C@C@:6666==<<;966<=?5<==:;;;=00*000/9///+5;7;5::83//0/$/)/////:88:<<>5<>99999$7899/333&333,332225222384>@;>>A7;;???AAA@:;;??A;<8;??D:>;:;>=:;7;:><=:>@AB???B<>>@@BB?BC?A@@:>>@@@><@A=9888*3<8>>@=>>==<8?:>@AA=@>A@A=;<A;;8//.34948888+6550589:777955599998;;====>>A??=@@AA===888<@D;AB?=
@ATNG8:00808:01265
GATGGTAGGACGAGCGTCTGAGAGGTACTCATTCGTTTCGGAAGAGACAGGTACGTTAATAGTTAATAGCGTACTTCTTTTCCTTGCTTTCGTGGTATTCTTGCTAGTTACACTAGCCATCTTACTGCGCTTCGATTGTGTGCGTACTGCTGCAATATTGTTAACGTGAGTCTTGTAAAACCTTCTTTTACGTTTACTCTCGTGTTAAAAATCTGAATTCTTCTAGAGTTCCTGATCTTCTGGGCAGACTCTCACACGCCTACCATCGACACTCCAAAGTCT
+
@@BB=ABB?AB@@@AB;;9BBB;;:;CBCB::5;9;;0:A?B@EDBBBCC@EJHAA?A=BBA@=A?CBBCCGCDB?;;;;.;;@;?@@A6@A;;6;CC?BC?;;<CCCACCBBBD;;9;CBC@CDFFBBBCACBBB@GBCCCBBBBBAABBBBA@CBB?AA>A?AABBA@@CC=@;;;;.;<@=;;;;.;@@@A7;;B;;;B;<<=@AAA0AAAAB7<7;CACCDCBA@>@@BBCBCD@D@@@=@BBBGGCCBBCBCCC@CCC?BBDCDCBABCAED=CCBC
@ATNG8:00812:01241
GATGGTAGACATATCGTACTCTCTGTACTCATTCGTTTCGGAAGAGACAGGTACGTTAATAGTTAATAGCGTACTTCTTTTTCTTGCTTCGTGGTATTCTTGCTAGTTACACTAGCCATCCTTACTGCGCTTCGATTGTGTGCGTACTGCTGCAATATTGTTAACGTGAGTCTTGTAAAACCTTCTTTTTACGTTTACTCTCGTGTTAAAAATCTGAATTCTTCTAGAGTCCTGATCTTCTGGCGCGTATGTATGTCGCCTACCATCGACACTCCAAAGTCT
+
BCCC?C>BBBCBBDCCDCCFF@AACCBABB99:;CCC>@?<?>A@BBBBB?BBBBD?C?BB??:??BBBBBBBBA<@@AAA.87.888-5999:@<<989178>>??<?BA@>=AA;@@A7;7;AAC><<=;ACCC8;;;>>=>>??@@A>><@8<>@<@A;A7<<A==>=>>;>>>AA5A;>996666)39999*------9=;919989)5;=>B;B;;<6;;;==///7<;9=//+/6:5;>8:==767<@@AAAA<<<;7=6669>===>===4776-
@ATNG8:00813:01246
GATGGTAGAGAGAGCTCTCTCATCGTACTCATTCGTTTCGGAAGAGACAGGTACGTTAATAGTTAATAGCGTACTTCTTTTTCTTGCTTTCGTGGTATTCTTGCTAGTTACACTAGCCATCCTTACTGCGCTTCGATTGTGTGCGTACTGCTGCAATATTGTTAACGTGAGTCTTGTAAAACCTTCTTTTTACGTTTACTCTCGTGTTAAAAATCTGAATTCTTCTAGAGTTCCTGATCTTCTGGTGTCTGATCTGTATCACTACCATCGACACTCCAAAGTCT
+
ABBC@CCDCCCBBBCCCCCBA@>>CCCBCC;;4;;;;,9A;@;@DBBBAA?AAAAB?B>A@:9047;;?=B=<8>699::9$3817?@@:>AAA@CBB?AB<99:=;=6>BA;??==8<>?9>:=?@@@>?>=@@@@:====;;::::=>>:::A9666<>><?>@@>>?>>??8==>>>2=:>488888(8>>?@:??@????===9=AAA/A;;<B=C9;;7;???@@@=B=A?==;;6;;B;=>===>AA@@>>>?@?@>>>=AA;;;B@;;;<>B9@@@@
@ATNG8:00817:00642
GATGGTAGTCTCAGATAGTCTATAGTATCATTCGTTTCGGAAGAGACAGGTACGTTAATAGTTAATAGCGTACTTCTTTTTCTTGCTTTCGTGGTATTCTTGCTAGTTACACTAGCCATCCTTACTGCGCTTCGATTGTGTGCGTACTGCTGCAATATTGTTAACGTGAGTCTTGTAAAACCTTCTTTTTTTACGTTTACTCTCGTGTTAAAAATCTGAATTCTTCTAGAGTTCCTGATCTTCTGGGTCTCTCTCTCACGCACTACCATCGACACTCCAAAGTCT
+
CAAB?CBBBDCCBCCCCCCCBDDCCCBCCAA?ABBF>DC@C@CCCCDCC@CBBBC?C?ACCC=B?BBDCBCCCD=:9999)9A?BBBE>CC:;:;BF?CC;;;BEEH@CCCCCCCC@DCC@B?BCCCCD99;9DCC@CABBCCCCCCCBBCBBB?CBB?BB?B?BCBBBBBCC@BBCCC;B>B=;::::::#;AAAB=BBDCCCCDCB@CCCC5CCCCC?B?BB@BCCCBBB?C?CCCCCC@C?@@=ACCCCCCCCCCBCBCBBBD@CBBCDDBBCB>@?8@A99
@ATNG8:00823:00651
GATGGTAGTACATGATAGACACACCAGAAGATCAGGAACTCTAGAAGAATTCAGATTTTTTAACATCGAGAGTAAACGATAAAAAGAAGGTTTTTTACAAGACTCACGTTAACAATATTGCAGCAGTACGCACACAATCGAAGCGCAGTAAGGATGGCTAGTGTAACTAGCAAGAATACCACGAAAGCAAGAAAAAGAAGTACGCTATTAACTATTAACGTACCTGTCTCTTCCGAAACGAATGAGTACAGAGAGTACGATATGTCTACCATCGACACTCCAAAGTCT
+
??A>?BDCCC>CCCBCBCCBBBBCBFCCAB@;;;=;@;?@A;;5<9AA=A=::8?:=>?>&<8:937;=888;>9293379999)992828;;;;%333,3785676./).38835576;;;8=BBBCCCEDBBBB?CBBB@BBBBCBAB>A=A@@=@CCCBBBB?@AACCC?AA?BCC=@@999+9>>;>@@@A2@C>B:98==@@@<?<?AAA=@<@@CCC@BBCCBBC@B@BBB=BAA?ABAABBBBBBBBBABBBBAABB@@ABB>BBBB@A@@@@<CD>B@>>
@ATNG8:00825:00672
GATGGTAGTGTGTCTCTGAGAGTAGTACTCATTCGTTTCGGAAGAGACAGGTACGTTAATAGTTAATAGCGTACTTCTTTTTCTTGCTTTCGTGGTATTCTTGCTAGTTACACTAGCCATCCTTACTGCGCTTCGATTGTGTGCGTACTGCTGCAATATTGTTAACGTGAGTCTTGTAAAACCTTCTTTTTACGTTTACTCTCGTGTTAAAAATCTGAATTCTTCTAGAGTTCCTGATCTTCTGGAGATACACATGATACTCTACCATCGACACTCCAAAGTCT
+
>BBC?A<<;66@<ABBA=9999;<<>===@:;5::A?9@@;@;::9@@BB99;AAA>A@CCCC@C@BBCC;;:@@;99555$55499;@4555;599;5;>:>?>>BB=AAACCBBB@CCCAJABCCBABAC?ABCCGDCCDFCAAABBBCDCCC?BBB=@A>A9?@A;;9BBD499999*98=999999'9=>??9?;;;99@99929999(5555;994994=>>>>:@8B8@@=?>>8=;;2:9ABBBCCBAAACBBCCCAA?AA@@@@:999>AB=CCCB
@ATNG8:00833:00646
GATGGTAGTACATGATAGACGACACCAGAAGACTCAGGAACTCTAGAAGAATCATGATTTTTAACGCGAGAGTAAACGTAAAAAAGAGGTTTTACAAGACTCACGTTTAACAATATTGCAGCAGTACGCACACAATCGAAGCGCAGTAAGGATGGCTAGTGTAACTAGCAAGAATACCACGAAAGCAAGAAAAGAAGTACGCTATTAATTATTAACGTACCTGTCTCTTCCGAAACGAATGAGTACGATGAGAGAGCTCTCTCTACCATCGACACTCCAAAGTCT
+
@>@@5::@9;<:;9BBADBA;99<<9;;98<0/////)/7>666<><://)/////33333$31777779:8??@8>>887777#333,333&377,3388855222'2.3738..(...38<=>;;;;77>00*0==>;BB:;9BBB6;7;;@<@BBAA@9:6:BCCCC>BA=??E>@?BAA9>:929999+79/73337;;7939150575:/55???:?<@@AAA;@<@AA;BDC>@@CAC???@A@@@AA9//////8:::B@B;5229:::A:>=1:;:8
@ATNG8:00833:00674
GATGGTAGTACATGATAGACGACACCAGAAGATCAGGATCTCTAGAAGAATTCAGATTTTTAACACGAGAGTAAACGTAAAAAGAAGGTTTTACAAGACTCACGTTAACAATATTGCAGCAGTACGCACACAATCGAAGCGCAGTAAGGATGGCTAGTGTAACTAGCAAGAATACCACGAAAGCAAGAAAAAGAAGTACGCTATTAACTATTAACGTACCTGTCTCTTCCGAAACGAATGAGTACAGAGAGTACGATATGTCTACCATCGACACTCCAAAGTCT
+
55==9=BCCC?=A?==@@BBBB;99:=>B>>BC696:C=DBBABBA=@?<?948499::;)>=BCCDCCCCBBB>BDDCDDE5CC@A:???7ACCADBBBCCCAA?A?BE@CBB?BBCACABCCCBBBBCCCABBBF>BACBCBBB<B>BA@=ACCDCCBB?BCCBBB?BC@BBB?BBA>>6=8939>>>@2@A>A???BBBCB?B@B?==:=;?ACCD@CCCBBBC?B?BBB<BCC>AAAABDCBCABBBBAA@AAAAAAAAAA>AABCB>;<9><BC<BB77
@ATNG8:00837:00669
GATGGTAGCTCTGCTCTGACTCTCGTACTCATTCGTTTTGGAAGAGACAGGTACGTTAATAGTTAATAGCGTACTTCTTTTTCTTGCTTTCGTGGTATTCTTGCTAGTTACACTAGCCATCCTTACTGCGCTTCGATTGTGTGCGTACTGCTGCAATATTGTTAACGTGAGTCTTGTAAAACCTTCTTTTTTTACGTTTACTCTCGTGTTAAAAATCTGAATTCTTCTAGAGTTCCTGATCTTCTGTGAGATATGCATGATGCTACCATCGACACTCCAAAGTCT
+
BADB?BBB@BBBBBCECBCBABABCCDCEEAA=@;;9:&9>C?BBDCCBB@BCHIC@C@DDBB?CACCCFDCCCC@CDDCD1CC>AACC=BC@A?ABF?FC@AAACCDADCCCCBBC@CCC?B@CDCCCBCD@CBBB?BCCA@@BBCBCBBAA?@?BA@=AC?B@BCBCBBBDC?BADED;B>B?CCDDDDD#CCBBB>CCCCDCCBB@4:;:;*;BBCIAD@CC@CCCBBBB?A@AABBBB@BCCCCCCCCCC@@@CCCBBBDCC?BBCCCBBBBB?AB<BCCB
@ATNG8:00838:00641
GATGGTAGCGCACACATAGATACAGTACTCATTCGTTTCGGAAGAGACAGGTACGTTAATAGTTAATAGCGTACTTCTTTTCTTGCTTTCGTGGTATTCTTGCTAGTTACACTAGCCATCCTTACTGTGCTTCGATTGTGTGCGTACCGCTGCAATATTGTTAACGTGAGTCTTGTAAAACCTTCTTTTTACGTTTACTCTCGTGTTAAAAATCTGAATTCTTCTAGAGTTCCTGATCTTCTGGTATGACTAGTGTACTACTACCATCGACACTCCAAAGTCT
+
AACB@CCBBBCCCCCCDDDDCC@@@@@=9@:;.:;;:,9==A?BCCC@A@<@@=@<9<:>BBB:B@CCBAA@:4924488+8<38354)4::;7;=@8<BACCCBDFACBCCCCCBBCCF?@?ACCDBA;;5;AAA?@CBBBAA@<<8;<BBBC@CBB@BD?B?BBCBBBCA@=@@A@@7A=A<;;;;;*;@CCG<AAA@BBB???2:9:9(9@>@A?B=BB=ABADCBBAC@CBBBBB@;;;8;;BCCCCBBCBCCBCCBAA@@C;;;BB;;;A>AB=@@@@
@ATNG8:00838:00646
GATGGTAGATACTCGCTGATACACCCAGAAGATCAGGAACTCTAGAAGAATTCAGATTTTTAACACGAGAGTAAACGTAAAAAGAAGGTTTTACAAGACTCACGTTAACAATATTGCAGCAGTACGCACACAATCGAATCGCAGTAAGGATGGCTAGTGTAACTAGCAAGAATACCACGAAAGCAAGAAAAAGAAGTACGCTATTAACTATTAACGTACCTGTCTCTTCCGAAACGAATGAGTACACATCGTCGTGTCTTGCTACCATCGACACTCCAAAGTCT
+
ABAB@CECCCCCCBCCBBCDCCDCC=ABB?BBBB@@=??BCCBBBC?AB?B?@?@>>>>>.>?BBBBBCCCCCC=BBBCDDD5CC?A>AAA7ABB?B;=;CCC@@>@@BC@BBD?CCCBCBBBCCDDCC@@@?CCCC@CCCC???E<A;@@@;@GCCBCCC?CCCCCB?BB>BBB?AA=>>8><=9=>@@A2@B@C:99DCBBB>;8;@@@<><>ACBB@BBCDCBB?C?CDD>DBB?BBBBBCCCCCB>>8::AABAB>ABBBC?ACCACCCBBB?BB>BBAA
@ATNG8:00838:00686
GATGGTAGTCTCTAGATAGTCTATAGGTACTCATTCTGTTTCGGAAGAGACAGGTTACGTTAATAGTTTAATTAGCGTTACTTCTTTTTCTTGCTTTCGTGGTATTCTTGCTAGTTACACTAGCCATCCTTACTGCGCTTCGATTGTGTGCGTACTGCTGCAATATTGTTAATCGTGAGTCTTGTAAAACCTTCTTTTACGTTTACTCTCGTGTTAAAAATCTGAATTCTTCTAGAGTTCCTGATCTTCTGGAGATATCATCAGCGAGCTACCATCGACACTCCAAAGTCT
+
>00/49;:769///:;;<AA@99945.599:4//3/////(/9396;=;>666(/(////38(33;;;1:,3,376//(///(/////$/933337.735549<<6;;6;;9;99.66<99966.599.4.55<AD;;A>@;;;7<;;;;;:75-,,,,,,,(,,-(-/18377///87:::-544<;+;6;45555&4444;2977////77506666'7////)/2/5.5555544.439445;;.445.555555555555555999;<05555>:;;;:9<<26555
@ATNG8:00840:00640
GATGGTAGTGATACAGATCAGACACCAGAAGATCAGGAACTCTAGAAGAATTCAGATTTTTAACATCGAGAGTAAACGTAAAAAGAAGGTTTTACAAGACTCACGTTAACAATATTGCAGCAGTACGCACACAATCGAAGCGCAGTAAGGATGGCTAGTGTAACTAGCAAGAATACCACGAAAAGCAAGAAAAAAGAAGTACGCTATTAACTATTAACGTACCTGTCTCTTCCGAAACGAATGAGTACGTGTGCGACGTGTCTCCTACCATCGACACTCCAAAGTCT
+
<=>>@CCCCABBDCCCCCCCCCEBA?BCB?BBC::99@;>@A:98A<A@?B?>?00/;;;)>5;0//8//33==;/7733333$33,3,333&37717655533//(.(.3388957778>>?@CCCCGDDCB?BC@@<A@?=@@?>:@?B@@>ACCCCCCC?CCBBBB?AA>ABB<@@9999+9==9999999%9>;=858@>@CB:=:;>BB<>;>ADCC@BCCBBCB@C@BBC<A@@>?BBFGCBB@@999@A::9@AC@A=???=AA>>A@>888<BA=B888
@ATNG8:00841:00686
GATGGTAGTGCGTGAGAGAGAGACCCAGAAGATCAGGAATCTCTAGAAGAATTCAGATTTTTAACACGAGAGTAAACGTAAAAAGAAGGTTTTACAAGACTCACGTTTAACAATATTGCAGCAGTACGCACACAATCGAAGCGCAGTAAGGATGGCTAGTGTAACTAGCAAGAATACCACGAAAGCAAGAAAAAGAAGTTACGCATATTAACTATTAACGTACCTGTCTCTTCGAACGATGAGTACGAGAGAGCACACGTGTCTACATCGACACTCCAAAGTCT
+
@<CC?BD@;66@;B?;69BBBBBCC=BAC066=8;=*0+//:::;:;2559<7:=///999'91///-988///6.////;;;+>>5:3999&559495655<<555)45993:5505:><=;;9:<///99974;;:;055<::;55.569=94944445558;;844303;-33:/3/::;2///366666'68399,3///..7727)2222+2+28;8848887377(,,,(,,,,4..2522255522285559:3338...37889:755255.5,,,
@ATNG8:00842:00661
GATGGTAGGTGCACATGAGTGTATCCAGAAGATCAGGAACTCTAGAAGAATTCAGATTTTTAACACGAGAGTAAACGTAAAAAGAAGGTTTTACAAGACTCACGTTAACAATATTGCAGCAGTACGCACACAATCGAAGCGCAGTAAGGATGGCTAGTGTAACTAGCAAGAATACCACGAAAAGCAAGAAAAAAGAAGTACGCTATTAACTATTAACGTACCTGTCTCTTCCGAAACGAATGAGTACTGCGTCTCACTCTCGCCTACCATCGACACTCCAAAGTCT
+
@;?@;?@B<@@AA@@CJABAB@AAE?BBC@DDDEAA?AACCBBBBB@BC?C>AACAAAAA2A?BBCCCCCDCCG?CCBBBBB2AA=A=ABB;BCC@DAABFFB??<??AA?BCC>AABCCBBBCCBBBCCCG@BBAA>AA@AA@>?;@=@@A=@BCCCCBB@BCBBBB@BC>>=<5;;7777*8993:::999%0949//.79<<<;>;;??>;?:<<B;;5;@AB@CC?B?BDK@ECB@BCBBBABCCC?ABDBA@@CB;<;>A@@?@DCBCCB@??=AA;BC;;
@ATNG8:00852:00642
GATGGTAGACATATCGTACTCTGTACTCATTCGTTTCGGAATGAGACAGGTACGTTAATAGTTAATAGCGTACTTCTTTTTCTTGCTTTCGTGGTATTCTTGCTAGTTACACTAGCCATCCTTACTGCGCTTCGATTGTGTGCGTACTGCTGCAATATTGTTAACGTGAGTCTTGTAAAACCTTCTTTTTACGTTTACTCTCGTGTTAAAAATCTGAATTCTTCTAGAGTTCCTGATCTTCTGGGCAGACTCTCACACGCCTACCATCGACACTCCAAAGTCT
+
BBCB@BDCCBBBEFCCCCBDCDCCCCCCCB@BBBC=<<5;49494885403><9:39;=>8:6=7=A:::888A6>????)>@<A;;;3;?=?5:7?;AA?@@@>:938::<;@@?<>??<?=BB@;;<>>=B???<>=>>>???===@?<<:;5888:??;@=>>>@@@?@B;>>>>>6><@=<<<=<.<ABCA8AAA@>@@==<.6666+7<=?D<?<>>:>BBA@>>:=;?@???A==99919666;;;9?AAAA??8>>A<??@@>>=<<>8>=9>@@;
@ATNG8:00853:00686
GATGGTAGCTCGCTGATGATATCTCCAGAAGATCAGGAACTCTAGAAGAATTCAGATTTTTAACACGAGAGTAAACGTAAAAAGAAGGTTTTACAAGACTCACGTTAACAATATTGCAGCAGTACGCACACAATCGAAGCGCAGTAAGGATGGCTAGTGTAACTAGCAAGAATACCACGAAAAGCAAGAAAAAAGAAGTACGCTATTAACTATTAACGTACCTGTCTCTTCCGAAACGAATGAGTACGAGAGAGCACACGTGTCTACCATCGACACTCCAAAGTCT
+
<<==@BCBBCBBCDCC@AACCBBBB@BBB@BBBDDE@C?BCBBA??9??;@=AACBBBBB3B@BBBBBBBBBBD:??@DBAA0;;8;=CCC<CBC?CCCADBB;;6<?AA=A@@=@A??@CCCCGCEBBB994;@;;5:AA@BC:;:;ADDD?BCBBCCBB>CA@@??;=>9<971789999+999;999:::%:?;>868AAAAA<><>>??9=:=@CCD@BBBBA;;509;==5=00-0@@@BBBBBBAAB?@?BBBBBBBB@>?;?::::;@?==:=A8A===
@ATNG8:00854:00660
GATGGTAGTGTCAGTGCGCGTCGTCCAGAAGATCAGGAACTCTAGAAGAATTCAGATTTTTAACACGAGAGTAAACGTAAAAAGAAGGTTTTACAAGACTCACGTTAACAATATTGCAGCAGTACGCACACAATCGAAGCGCAGTAAGGATGGCTAGTGTAACTAGCAAGAATACCACGAAAGCAAGAAAAAAGATGTACGCTATTAACTATTAACGTACCTGTCTCTTCCGAAACGAATGAGTTCGAGAGAGCACACGTGTCTACCATCGACACTCCAAAGTCT
+
<==A;?===666===>><A@@@6;6:?AA@BB;;;F@C@BDCCBBB?AA<?4>?@@ABBB2B=?AA797>::9C>B=@?CCC1CC@B@BCC7B;;5;@AAA@@;;5;=AA=ABB@BDBBBCBBCGBAACC@@?@BBB=@@B@@@@@3;6;A@<@CBABCCB?CBAAAA=AA@???;>???@9>>>:999999%9<<777588@CC?B@BABB@C?CFDBB?A@@:;:?=?;=>?87989==<BB7=<>887;799@AB?@?B@@@@=?@@@???BAF?CC>BAA?
@ATNG8:00860:00665
GATGGTAGGTGCACATGAGTGTATCCAGAAGATCAGGAACTCTAGAAGAATTCAGATTTTTAACACGAGAGTAAACGTAAAAAGAAGGTTTTACAAGACTCACGTTAACAATATTGCAGCAGTACGCACACAATCGAAGCGCAGTAAGGATGGCTAGTGTAACTAGCAAGAATACCACGAAAGCAAGAAAAAGAAGTACGCTATTAACTATTAACGTACCTGTCTCTTCCGAAACGAATGAGTACCTCTCAGACGCTCGTCCTACCATCGACACTCCAAAGTCT
+
;;AC@CCC@A@@CBABCCBCDCCAA?BACABBBCBB>B@BAAACBB?BC?B=@@C;:;:;*;>BBBBBJGCECE@CC:::::*;?>@<@@@7@AA?BCCBCBCA@<A?AA>BAA>ACCCCCCCBCCCDCC@@<?@@@=BABBABBB9B>A@?<@BBCCCCC?BCCDBB>?>9?A@<@@99929?A?@AAAA.=>9>00/<<>=?7:6;@?@6;6;@BBB@CBBBBAA;@;;;;/<;;5;BBABDC@AAABBBBAACCCBBB?C>><>@?@@???@@<BD>@?=<
@ATNG8:00814:00728
GATGGTAGAGAGACTGTAGCGCACCCAGAAGATCAGGAACTCTAGAAGAATTCAGATTTTTAACACGAGAGTAAACGTAAAAAGAAGGTTTACAAACTCACGTTAACAATATTGCAGCAGTACGCACACAATCGAAGCGCAGTAAGGATGGCTAGTGTAAACTAGCAAGAATACCACGAAAGCAAGAAAAAGAAGTACGCTATTAACTATTAACGTACCTGTCTCTTCCGAAACGAATGAGTACGATTAGATCTCGTGTGCTACCATCGACACTCCAAAGTCT
+
<<4549=@@CDFDCCDCCCCCIBAA<;;;?BCDCBC@C?BBBBA??8??;?;?AA?????.??BBBCFCBA999,99;;==='=<24.55)5<<@466?CC:976=BA?BBBAGCCBB@@@AA;;:DAAA=??@C?BA@AB::9358<<>:>=?;;8:::.9799;;8<<95558=B==<6==?8??999'/0(/9::?AA??;??B?@@<B;A>ABE=;:;>=>C3838BA7>BBAA@ABCBBBAA?BBBDDCCCCCDAAABB?A>@@@@?AAA=AA<AAAB
@ATNG8:00821:00708
GATGGTAGCACGAGTCACTTCATATCCAGAAGATCAGGAACTCTAGAAGAATTCTAGATTTTAACACGAGAGTAAACGTAAAAGAAGGTTTACAAGACTCACGTTAACAATATTGCAGCAGTACGCACACAATCGAAGCGCAGTAAGGATGGACTAGTTGTAACTAGCAAGAATAACCACGAAAGCAAGAAAAAGAAGTACGCTTTTAACTATTAACGGTACCTGTCTCTTCCGAAACGAATGAGTACTGCGTCTCACTCTCGCCTACCATCGACACTCCAAAGTCT
+
//7727//0::@B00/7//)545555.5555:@@99549255;:===8<@09494:=<===6=79:554;;;333(339555&59.5.44)4::5:555<<;=A9=9>=8<?@;@@@@BBBBCCCCBBB;;:;BCC@BACCCAAA<>8<<<+000/9<:?AA8;;;:>96<>,007;,00@@@7==?<;;;88)8;6888>9>>>>2>;><<=7<7//*/<<5::=@@@@<@=AAA9@@A<@@??======<<<<::;:;>=8818::4:;==>>===E:==6==88
@ATNG8:00823:00715
GATGGTAGCGCACACATAGATACAGTACTCATTCGTTTCGGTAAGAGACAGGTACGTTAATAGTTAATAGCGTACTTCTTTTCTTGTCTTTCTGTGGTATTCTTGCTAGTTACACTAGCCATCCTTACTGCGCTTCGATTGTGTGCGTACTGCTGCAATATTGTTAACGTGAGTCTTGTAAAACCTTCTTTTTTTACGTTTACTCTCGTGTTAAAAATCTGAATTCTTCTAGAGTTCCTGATCTTCTGGCTCTCGTAGACAGATACTACCATCGACACTCCAAAGTCT
+
:>>:7;BBACC;;:ACCBBBCBA@@?AA@AAA<:00<3=>*//)///::992595448;39994299=A?<;;;@@:>>?>3>B8;;@@>6::9=<5=>?7::7<>>BBC@CEHECCCC@CED?B>BCCBBB@@<@BCC?CCBCBBBDFEECCBBBBACAA?AA=A=AABBABBBB?ABBBB9B?@@;;;;;;;#;A@AC=BBCCECC@AA@DFEE2DCCCC?@?BEACCCCBBB@D@CCCCBB?B9:8:ECCCCCCCBDCCCCCCCCC?BBBDCCCCCC=??:@@@A
@ATNG8:00825:00720
GATGGTAGAGAGAGCTCTCTCATCGTACTCATTCGTTTCGGAAGAGACAGGTACGTTAATAGTTAATAGCGTACTTCTTTTTCTTGCTTTCGTGGTATTTCTTGCTAGTTACACTAGCCATCCTTACTGCGCTTCGATTGTGTGCGTACTGCTGCAATATTGTTAACGTGAGTCTTGTAAAACCTTCTTTTTACGTTTACTCTCGTGTTAAAATCTTGAATTCTTACTAGAGTTCCTGATCTTCTGGTGAGATATGCATGATGCTACCATCGACACTCCAAGTCT
+
:56@8;;?CD@A@A=BCC=@DCCA@@>=;;;B?BCCF=A@AD?@@8:7//)//87:8;=BC:9488<:BBD??87433333$3838373(3999493//(/;(/0//6606;<558<D<:;;1818>>:;8876;;:928:@=>>>;:;;A?>===58787<<5;499:;<>=>?15/999.95;(//555'59;9>18>=>>99:7:3;::/:;:6;<7>766,//87757;;?:855>8828;:27757587??@@::;=777==7;7;<77---7)-)-866
@ATNG8:00829:00703
GATGGTAGCACGACACGACGATGTGTACTCATTCGTTTCGGAAGAGACAGGTACGTTAATAGTTAATAGCGTACTTCTTTTTCTTGCTTTCGTGGTATTCTTGCTAGTTACACTAGCCATCCTTACTGCGCTTCGATTGTGTGCGTACTGCTGCAATATTGTTAACGTGAGTCTTGTAAAACCTTCTTTTTACGTTTACTCTCGTGTTAAAAATCTGAATTCTTCTAGAGTTCCTGATCTTCTGGGATGTGTGCGCAGTGCCTACCATCGACACTCCAAAGTCT
+
;9:B9BBBBC<<=<<;?@=<<<?BCBECCC<;6;BBB=BE@D@FCCCDCC?CCCBC@C>A@BB?B?BCCCBBBBA;99888$7;4>989(7::3189=8=@?88:CCE?BBAA>A@@4;:<8<8<=>=>@>>:>@@@<??<=====A???A>>?@6;;?:>?:><>?@A???>><>>BBA5@7:7:;AAA/@@><<6=788@@=<=>;@@@@/@@@@A=A=??;???;;;?=@=AAA<<<133==49---<::=@A@@==>:==B=;<;>@@ABAA<AB9A;;;
@ATNG8:00834:00731
GATGGTAGTGTCATATGAGAGTGTGTACTCATTCGTTTTCGGAAGAGACAGGTACGTTAATAGTTAAATAGTCGTACTTCTTTTCTTGTCTTTCGTGGTATTCTTGCTAGTTACACTAGCCATCCTTACTGCGCTTCGATTGTGTGCGTACTGCTGCAATATTGTTAACGTGAGTCTTGTAAAACCTTCTTTTTTTACGTTTACTCTCGTGTTAAAAATCTGAATTCTTCTAGAGTTCCTGATCTTCTGGTCTACTACACTGTTCTCTACCATCGACACTCCAAAGTCT
+
>;4525:<===>>;;;;?;@@@A@?@>?@::4<94944&4;7B=666>>>>:=AACC8<85?>@400,000/////<=74555&4=<99:AA<@?A@59555>?=>??@9;8;BBCFICC?AAB>B?@@@CA@BBACCCEACCDCCCCCDCBBBAB@@>ABC@BB@B?CCB;;;BA@>B;;;;.;<@=AAAAAAB#BABBM?CCACBCBAA@5;;;;*;BAAA5;5;A>ABBDAAA?B?CCBCCC=@@@<@AB@@AFCC<;;C?CCCCCIACBBBCCBBCCACC>CCBA
@ATNG8:00840:00694
GATGGTAGATATATGCACGCTCTACCAGAAGATCAGGAACTCTAGAAGAATTCAGATTTTTAACACGAGAGTAAACGTAAAAAGAAGGTTTTACAAGACTCACGTTAACAATATTGCAGCAGTACGCACACAATCGAAGCGCAGTAAGGATGGCTAGTGTAACTAGCAAGAATACCACGAAAACAAGAAAAAGAAGTACGCTATTAACTATTAACGTACCTGTCTCTTCCGAAACGAATGAGTACACATCGCTCGTGTCGTGCTACCATCGACACTCCAAAGTCT
+
:>>A9555:556;=<<<<///<<9<9;<<5555:::9>;<;;<<<=7;@13.7<<8?BA?17.77339339666.6///999'9:39)555&5:;7=>?@<;;;;.4.4:.449398::??@DBBBDBAAAA?@BAA?<;;@@@?A;A=@@A=A@?@@BBC>@@A@@B<??<<;84:3339;&33433333$33,3778:<99:5:5999?::27266@:=<@B>9966;>>A5>==8555587??>/////6666/////....;6;88877779:288/8255
@ATNG8:00844:00694
GATGGTAGTATATCGCGTCGCTATCCAGAAGATCAGGAACTCTAGAAGAATTCAGATTTTTAACACGAGAGTAAACGTAAAAAGAAGGTTTTACAAGACTCACGTTAACAATATTGCAGCAGTACGCACACAATCGAAGCGCAGTAAGGATGGCTAGTGTAACTAGCAAGAATACCACGAAAGCAAGAAAAAGAAGTACGCTATTAACTATTAACGTACCTGTCTCTTCCGAAACGAATGAGTACAACACTCTCATATGACACTATCGACACTCCAAAGTCT
+
BA@@7;==B====;66:B@@;@CDC?BBC@CCCCBB?C?BBGCCDD?BB?A=A@@@AAAA2A?BBBBBBCCBBB=BABBBBB5BA>A5;;;-;CEAFCICCCDBB?B@AA>ACD@CCCCCCBCCFBCCCCCC?CAAA>A@@@CCBB@D@CAA?ACDDCBBB?BBBCDC?BB@AAA>AAAAB<A@@;99999.9??BA@=BCB??<@;><??9<8==BBB?BBAAACB?B????9@@@=ABAABBAA=AA@ABBBAACCCBABCFDFB::9????=@A;A???
@ATNG8:00844:00705
GATGGTAGCTCACGTACGTCACACGTACTCATTCGTTTCGGAAGAGACAGGTACGTTAATAGTTAATAGCGTACTTCTTTTTCTTGCTTTCGTGGTATTCTTGCTAGTTACACTTGCCATCCTTACTGCGCTTCGATTGTGTGCGTACTGCTGCAATATTGTTAACGTGAGTCTTGTAAAACCTTCTTTTTACGTTTACTCTCGTGTTAAAGATCTGAATTCTTCTAGAGTTCCTGATCTTCTGGGTCTCTCTCTCACGCACTACCATCGACATCTCCAAAGTCT
+
?:;>:>CBBCCAA;>>666A?CCDBBCCDA;;5;;AA=AB?C@BBBCCCE@CFBBB@B@BBCC@C?BBBBCCCCC?BBBBB3A@=@???:?CBB=?@C?BB?BCCBAA=AABA@<?>=@AA<><>@A>>>>><@?@?=@AA>>====;;;??=:94:9:9>@5;7;;AC@@@AB:=====2=:=:88888(9@>>?9?;;;@@@@@@<AA:=;=??;:6:8>>=AB@@====A<@?AAAA=@@@@:??@???=>=AB>=>>>?@@<>>9;<;///<=16707<<8
@ATNG8:00853:00716
GATGGTAGCACACGAGATCTCATCGTACTCATTCGTTTCGGAAGAGACAGGTACGTTAATAGTTAATAGCGTACTTCTTTTTCTTGCTTTTTCGTGGTATTCTTGCTAGTTACACTAGCCATCCTTACTGCGCTTCGATTGTGTGCGTACTGCTGCAATATTGTTAACGTGAGTCTTGTAAAACCTTCTTTTTACGTTTACTCTCGTGTTAAAAATCTGAATTCTTCTAGAGTTCCTGATCTTCTGGTGTCGTCTATCATGTACTACCATCGACACTCCAAAGTCT
+
BBCC?CCBCCCC996?CBCBBBCCCCBCBBCB>B;;;6;A=B?@@@CCCC@BBB;:69:?@;B9B@BBCCCABBC?87878':@<@:::::$9A::49@@<@C>?>??AA<??BB>BAA<@@@;>;>???<=>@<@D>>;>>@@@@>>>A@@@:::?;:;;=??<?=A@@>;;;?A<A====2=-///:@@@,::===6@A>>?>@??@<@@@@/A;;;K=@;>>;>>?;;;@<@=AABB>>:=>@;>>>CC@>>>?AAAAA===?>:?A@>@<>=AB9>>9>A>;
@ATNG8:00854:00715
GATGGTAGAGAGACTGTAGCGCACCCAGAAGATCAGGAACTCTAGAATAATTCAGATTTTTAACACGAGATTAAACGTAAAAAGAAGGTTTTACAAGACTCACGTTAACAATATTGCAGCAGTACGCACACAATCGAAGCGCAGTATGGATGGCTAGTGTAACTAGCAAGAATACCACGTAAGCAAGAAAAAGAAGTACGCTATTAACTATTAACGTACCTGTCTCTTCCGAAATGAATGAGTACCTCTCAGACGCTCGTCCTACCATCGACACTCCAAAGTCT
+
;<;;7<@?CDDBBBBIFDCCDDBBB>CCC@CCCBBC@C@AAABBBB@BB>@:@>>999::(9?@AABCBBB?BB>B>@ABBD2CA=A5;;;.;CC@B<;<;AAAC?B@CC@CCC?BBBCCBBBBCFDCCCBB?CABB?BBCBA@ABB?;?7748A@@@AAA?AAABBA?B?7;;A7;;?AA<===;;;;;;*9=7==>@@@@>><>=?@BB<A<A@CBCACCDCBCB@C?BBE<AAA>BBCBBBB@BCCBBBBBAA@>?CC>AAC@C?@@??BBAA?AA:@>99
@ATNG8:00862:00702
GATGGTAGCGCACACATAGATACAGTACTCATTCGTTTCGGTAAGAAGACAGGTACGGTTAATCAGTTTAAATAGTACGTACTTCATTTTCTTGTTCTTTCTGTGGTATTCTTGCTAGTTACACTAGCCATCCTTACTGCGCTTCGATTGTGTGCGTACTGCTGCAATATTGTTAACGTGAGTCTTGTAAAACCTTCTTTTTACGTTTACTCTCGTGTTAAAAATCTGAATTCCTCTAGAGTTCCTGATCTTCTGGATAGCGACGCGATATACTACCATCGACACTCCAAAGTCT
+
4444.49444555///////:-//99///7776555=4;;;95.55.555594997727275////--(-8*0///:88:7660,,,66*,,(,*/226/-///:466:6998777:>B?CBCBCBAA=@??;?<@@BBCBCC@BBBB?B@@@AAAAACBBDA@@@;>0/(/90617;A?BBB@D=@;;;;.549:;@@@>*>:595)4??AA@A@<>8?==:);???@;C:>9BABBBB89499>=<>CC@AAB?B@@ABBBBAAACCCCHGCCD?CCBAAABA@@<@?9AC;;
@ATNG8:00815:00753
GATGGTAGTGTCATATGAGAGTGTGTACTCATTCGTTTCGGAAGAGACAGGTACGTTAATAGTTAATAGCGTACTTCTTTTCTTGCTTTCGTGGTATTCTTGCTAGTTACACTAGCCATCCTTACTGCGCTTCGATTGTGTGCGTACTGCTGCAATATTGTTAACGTGAGTCTTGTAAAGCCTTCTTTTTTACGTTTACTCTCGTGTTAAAAATCTGAATTCTTCTAGAGTTCCTGATCTTCTGGAGATACACATGATACTCTACCATCGACACTCCAAAGTCT
+
?A??@CCAB<==;;;><<@@>>999@@?=<00*0///)/;396;;;AAAA=00/::6;:<AAC6;79@?=00//727777*7<5:444)44493945.55.55;;6989BBBBCCC@CCC?A?@@@AAA;;5;A;;5;BCBBBCCCBBBBDCDC@CDC@BB@B=ABA@@@@?@>>;;;.9=398>?????&==>>>5@999==99555:::<(5999929<9;4;;9@959156?=:>=9999929:>BC@@BB;9;BAAAAAAB>@;;9<<?<8938?8@@@A
@ATNG8:00820:00759
GATGGTAGAGTATCATGTGTATCTCCAGAAGATCAGGAACTCTAGAAGAATTTCAGATTTTTTAACACGAGAAGTAAACGTAAAAAAGAAGGTTTTTTACAAGACTCACGTTAACAATATTGCAGCAGTACGCACACAATCGATGCGCAGATAGGATGGCTAGTGTAACTAGCAAGAATACCACGAAAGCAAGAAAAAGAAGTACGCTATTAACTATTAACGTACCTGTCTCTTCCGAAACGAATGAGTACGTGTGACGTACGTGACGCTACCATCGACACTCCAAAGTCT
+
BBBE@@>>>@;;;;;<;;?B@AB;;2999.48888:5:045;?::><>=29;)9??;;9955#58<::>>00)0<<<.77//////#5<6;455555#4;;8=BBCCCC??=?@BB@BBB?BBBBBBBBDCCCCCECC@BB9:;@C=<00////5:8767=?>>BAB?BBAA@B?AA<ACC:>=???8<;<:=>AAA/??>K??????@A:=:=??A7:7;@BBD@C@AACCB>B@A@@8@::6;BCCFCCCCA::;;;;9:=@>000/8884;CAA?=7777-33(3:33
@ATNG8:00845:00747
GATGGTAGTCTCAGATATCTATAGTACTCATTCGTTTCGAAGAGACAGGTACGTTAATAGTTAATAGCGTACTTCTTTTTCTTGCTTTCGTGGTATTCTTGCTAGTTACACTAGCCATCCTTACTGCGCTTCGATTGTGTGCGTACTGCTGCAATATTGTTAACGTGAGTCTTGTAAAACCTTCTTTTTACGTTTACTCTCGTGTTAAAAATCTGAATTCTTCTAGAGTCCTGATCTTCTGGTATGACTAGTGTACTACTACCATCGACACTCCAAAGTCT
+
@>@;>@;CDCCCCCCCCCBBCCDKBBBCJBA?A>DD>BCC?BBBBCID?ECCGCAE?@ADG@C@CCCCCCECC>;:999*9@9?@BB=AA@@=AAB>BH?;;=CCGFHEIECCBB@BCCAD?CCCCAAAA@CCBB@BCCCCCCBBBBC@@@BC@BBB?BB;?<@;;;ABCBC?A@@@@7@>C>;;;;;*;CCDD=BBDDCCCDCB?BCBC0B@BAB@B>CBAGCCCCBBC@CBCDDD@CCC@CIICCCCGCCCDCFCCCCCB@CCCCBBBBBD?BB>BBCB
@ATNG8:00848:00759
GATGGTACAGACGTGACAGAGCGCCAGAAGATCTGGAACTCTAGAAGAATTCAGATTTTTTAACACGAGAGTAAACGTAAAAAGAAGGTTTACAAGACTCACGTTAACAATATTGCAGCAGTACGCACACAATCGAAGCGCAGTAAGGATGGCTAGTGTAACTAGCAAGAATACCACGAAAGCAAGAAAAAGAAGTACGCTATTAACTATTAACGTACCTGTCTCTTCCGAAACGAATGAGTACGTGTGCGACGTGTCTCCTACCATCGACACTCCAAAGTCT
+
CDBB?BCCECCCBBCCCCCDBAAB@DBB>ACCBBB>B=A?BBBBB>BB?B?BBBBBBCBC)B@BBBBBBC>?>D;DD;;997)7;4;1::1;>A=?===AA??>=A=AC=AAA:>=>>AA??>>>A??>AA:@<<<9>>?>AAAA;A:>>A;AAAAAAAA;AAAAAA;AA:??@:<;877.9;;6<>===/7718>@@@?>?A;A9>>==;A;>>>>>9>>>>>>>9>;@@A9?==:>>>A>>>@@A>>>?@>>>@@@@@<@>>9>>>>@>>>>A;AA9@>>>
@ATNG8:00850:00785
GATGGTAGGCACTGCGCACACATCCCAGAAGATCAGGAACTCTAGAAGAATTCAGATTTTTAACATCGAGAGTAAACGTAAAAGAAGGTTTACAAGACTCACGTTAACAATATTGCAGCAGTACGCACACAATCGAAGCGCAGTAAGGATGCTAGTGTAACTAGCAAGAATACCACGAAAGCAAGAAAAAGAAGTACGCTATTAACTATTAACGTACCTGTCTCTTCCGAAACGAATGAGTACTACTCTCAGAGACACACTACCATCGACACTCCAAAGTCT
+
5>::<@<A;:;99;;;;<>DCCCDD>BBD?B:<<66.66;9;666@9==:D549/0////$/)////;;79:9980333333&3949-33(39;6;=;;??8<<;?=@A?AB@;8:8ACCCCCEDDEAAAC@BBBC=?>BA>==?3:4:;;;@BBACBC@CBBABB?CC:9:B?B@>>>700/6:6666)6:3=:;;@@@AA=B<@@??;?<??B@@<@ABA@BB>A>ABD>CBB?BBBBB???BBBBEBBBAAAAACBA@@A;:::///777;5;C7@?@A
@ATNG8:00857:00748
GATTAGCGCGACGAGCGTAGACCCAGAAGATCAGGAACTCTAGAAGAATTCAGATTTTAACACGAGAGTAAACGTAAAAAGAAGGTTTTTACAAGACTCACGTTAACAATATTGCAGCAGTACGCACACAATCGAAGCGCAGTAAGGATGGCTAGTGTAACTAGCAAGAATACCACGAAAGCAAGAAAAAAGAAGTACGCTATTAACTATTAACGTACCTGTCTCTTCCGAAACGAATGAGTACCTCTCAGACGCTCGTCCTACCATCGACACTCCAAAGTCT
+
<:>5:;;?@BBCCBBBCCA@;;;6;BB?@@@CAB=B?AABA@@A?::6:?=>==<<<2<;>?<>>>>000/)0/0////$5;6;8>>>>+>>>:>@;A@>?::79?B@=BBA<??ABCCBCGDBAABBAB?BAAA=@@CBAAAA;@<@@@=AEBBBCBB?BBBCBC?BB>????@@???8;;;6;>?>??'<<69667@@@AB=B<===@<@=AACBB?@@@ABCB?B@CBB>BBB>AADBBBB?BCBBBDCAAA@@B@@;;;;<@@AABAA>996;;6:///
@ATNG8:00858:00762
GATGTAGTGTCATATGAGAGTGTGTACTCATTCGTTTCGGAAGAGACAGGTACGTTAATAGTTAATAGCGTACTTCTTTTTCTTGCTTTCGTGGTATTCTTGCTAGTTACACTAGCCATCCTTACTGCGCTTCGATTGTGTGCGTACTGCTGCAATATTGTTAACGTGAGTCTTGTAAAACCTTCTTTTTTTACGTTTACTCTCGTGTTAAAAATCTGAATTCTTCTAGAGTTCCTGATCTTCTGGGTCTCTCTCTCACGCACTACCATCGACACTCCAAAGTCT
+
ACDDCCCBBBCCCCCCBCCCCBDBCCCCCAB@BBCC=CB@B@BCCCGCC?CDDCD?D?CCCA>D?CCCBBBB@?<99999*;B>BACB?BEBB?BBC?CG@BAADCC@CCCCCBECBDDD?B?BCCBBB9979ACCACCCCCCBCCCCDDDAAA?CCC?CC?C?BBCBBBBCC@CBBBB;B@C?BBDCCDD#CAAAB=CCCCCCCBBA?CCCC5C@ABB8:8:C@CDCCBBB?C@DDCDDD?CAAA<ABBBBBCCCCCBBBBCCCC@CCCCCCDBBB>@@<A@??
@ATNG8:00858:00767
GATGGTAGGTGCACATGAGTGTATCCAGAAGATCAGGAACTCTAGAAGAATTCAGATTCTTAACACGAGAGTAAACGTAAAAAGAAGGTTTTACAAGACTCACGTTAACAATATTGCAGCAGTACGCACACAATCGAAGCGCAGTAAGGATGGCTAGTGTAACTAGCAAGAATACCACGAAAGCAAGAAAAAGAAGTACGCTATTAACTATTAACGTACCTGTCTCTTCCGAAACGAATGAGTACCTCTCAGACGCTCGTCCTACCATCGACACTCCAAAGTCT
+
99@?8@@@<@@@ABCCCCDCCCDBB?BCC@CBCBAA>A@CCCCCCC?CC@C?BBBBD@DD?B?CBCCCCCCAAA>ADDGCFC5CB=A5;;;*:@@=ABCCCBCBCAC@CC@CBB?BBBBBBBBDCBBAAABB>BBBC>BBB@=><B=@=ABB?BBBBB@@@?AAC@??>CC>B=>5<:7770:::6:BBBB/@@=@888>==AE8<7<BAA7;7;>CCC@CBCCBCC<@<@@@;A@@?@BDCDBA?AABCBBB@@@BBBBC>B==;=@BBCB??@@9BB>B???
@ATNG8:00819:00806
GATGGTAGGACGAGCGTCTGAGAGGTACTCATTCGTTTCGGAAGAGACAGGTACGTTAATAGTTAATAGCGTACTTCTTTTTTCTTGCTTTCGTGGTATTCTTGCTAGTTACACTAGCCATCCTTACTGCGCTTCGATTGTGTGCGTACTGCTGCAATATTGTTAACGTGAGTCTTGTAAAAACCTTCTTTTTTTACGTTTACTCTCGTGTTAAAAATCTGAATTCTTCTAGAGTTCCTGATCTTCTGGGCAGACTCTCACACGCCTACCATCGACACTCCAAAGTCT
+
>@@B9<=D;;9555:??;;>>BCC>BBBBB;<5;:;;0:B=A?BBCCBBBAAAACC?BACCCCAB@CCECC;<<B?BAFHFI*BB>@;;;0;?;:6;BC>AC9<;ACCGAECCGCCCC@CDF@C@CCAA@BCC@DAAB@CCCCDBBBBBBBCCCBB?@@@?BB?A?BAAAABBCA=@;;;;;*;<B=@@@@@@@#@ABBC=@@C@AAABCCBCCII5D;;:B6:8;C@BBBCCBB@B@CBBBBB@DABB>BBCCJJBBBBBBCEE@CBCACCBBBBBBCC@CC=CCBB
@ATNG8:00822:00820
GATGGTAGCACGACACGACGATGTGTACTCATTCGTTTCGGAAGAGACAGGTACGTTAATAGTTAATAGCGTACTTCTTTTTTCTTGCTTTCGTTGGTATTCTTGCTAGTTACACTAGCCATCCTTACTGCGCTTCGATTGTGTGCGTACTGCTGCAATATTGTTAACGTGAGTCTTGTAAAACCTTCTTTTTACGTTTACTCTCGTGTTAAAAATCTGAATTCTTCTAGAGTTCCTGATCTTCTGGAGATACACATGATACTCTACCATCGACACTCCAAAGTCT
+
@@BB:=CCJCB;;;666;;;;;<<@@BCCCIC?B;;;0;@;@;@>996<<8<@???<?9BB<C?C?ABBA@8333/3=====&;B>A??=3<00)0)0//(/847;88@A:??>?><??<>AA<@=@?>887:::>C@@<>>=A<==>>=?C@==;;5898:>D1858==??>>>>8==>>>2>8=7::9:9+:<==>3:;?===>>@@<@BBA.;<>=A=A=DD=DFA>??A=A=>>>B>><9994///;=;;?>>>@>>=@AAAA=A????@@AAA16616=>A
@ATNG8:00825:00799
GATGGTAGCTCACGTACGTCACACGTACTCATTCGTTTCGGAAGAGACAGGTACGTTAATAGTTAATAGCGTACTTCTTTTTCTTGCTTTCGTGGTATTCTTGCTAGTTATACTAGCCATCCTTACTGCGCTTCGATTGTGTGCGTACTGCTGCAATATTGTTAACGTGAGTCTTGTAAAACCTTCTTTTTACGTTTACTCTCGTGTTAAAAATCTGAATTCTTCTAGAGTTCCTGACTTCTGGATAGCGACGCGATATACTACCATCGACACTCCAAAGTCT
+
AABB?BB@@>;@955=666>>BABCDCBCB<<7;ABD=BB@B@BB==>??;?@?@@5;29??A?B>BBBB@A@==8::999$3939:==5;=984737,7;1;:93:?>CBBBBA;;57??2827>>552>A;<>>?8=;:99:9989=AA;;;;58878==07069:<?>>AA:<>>=</<0818:::;.;ACED9??E>>77///)----(--//9693==;>AAAA<>:>=DB=;;5;;;:???ABAA<;;;;;>>>>>>>;?=<=77///=9==6=B??
@ATNG8:00829:00796
GATGGTAGGACGAGCGTCTGAGAGGTACTCATTCGTTTCGGAAGAGACAGGTACGTTAATAGTTAATAGCGTACTTCTTTTTCTTGCTTTCGTGGTATTCTTGCTAGTTACACTAGCCATCCTTACTGCGCTTCGATTGTGTGCGTACTGCTGCAATATTGTTAACGTGAGTCTTGTAAAACCTTCTTTTACGTTTACTCTCGTGTTAAAAATCTGAATTCTTCTAGAGTTCCTGATCTTCTGGGTGCGCTACAGTCTCTCTACCATCGACACTCCAAAGTCT
+
BCBA?BCG?BCBB@;;===BCEBC?BDDFCCC@ECCD>BB>A>ACCCCCC@DDCCB?BADCBA>B@FFDDECCBB=::999*;B=AABB<AB;;9;B@;AA0000@@B?CCCHGCGC@CCC@C@HHFC:;;B?BBCC@BBAABBBBBCCBCB@@@@CCE@AA>A>@@BBA@@BB=@;;;;.;>B>;;;;.;A;;;0;BBCCCCCCC@CCCC3CCBBDAD@CD@CCCCBBB@C?ABBCCB=B9::/;;;CCCCBBBCDEBBBDCC@BBBAABAAAA;@@:@ABB
@ATNG8:00834:00790
GATGGTAGTATATCGCGTCGCTATCCAGAAGATCAGGAACTCTAGAAGAATTCAGATTTTTAACACGAGAGTAAACGTAAAAAGAAGGTTTTACAAGACTCACGTTAACAATATTGCAGCAGTACGCACACAATCGAAGCGCAGTAAGGATGCTAGTGTAACTAGCAAGAATACCACGAAGCAAGAAAAAGAAGTACGCTATTAACTATTAACGTACCTGTCTCTTCCGAAACGAATGAGTACTATAGACTATCTGAGACTAATCGACACTCCAAAGTCT
+
4444.4444;9956655>>;;@@@=8;;;?969AA@=C>A@CDCCB@BA?C4:9844444$3-3333;=<<<<;133:????,?>49.555&5<>:=>><<<;993959:5:<<9;;;;<<<<;;;;;555439944.448::;<<7<7;/////7788:28333334894333,3///(///388888)88*33;522...(.3733349.55<::399994445:79::1333-3;::;<:<?;<::>=B@BB965>=AA>?B?@877=>299-8778
@ATNG8:00835:00829
GATGGTAGCACGACACGACGATGTGTACTCATTCGTTTCGGAAGAGACAGGTACGTTAATAGTTAATAGCGTACTTCTTTTTCTTGCTTTTCGTGGTATTCTTGCTAGTTACACTAGCCATCCTTACTGCGCTTCGATTGTGTGCGTACTGCTGCAATATTGTTAACGTGAGTCTTGTAAAACCTTCTTTTTACGTTTACTCTCGTGTTAATAATCTGAATTCTTCTAGAGTTCCTGATCTTCTGGTAGAGCGTGCATATATCTACCATCGACACTCCAAAGTCT
+
BCCD?CCDCCBBCCCBBBBBBCCCCCCCGCCC@CCCC>BB=A>BBCCBED@DCCAA>AABBBD?C>A@BBBBB??977333$7=3><:;:0;00/6=@@=BE?BB@BAA>AAB@@@<<8>AB<A;AA???===>DA@@:???A>>>>>??AA>??A9<=?<AA<A<A?????CCC:>>ACC5A<A<==>>>.AA?>?7>>A88:@;;<=A=?>;>?A??;>;<>:>@AAAAA:@8<<><=A9>>=9>??>>>>>>>@?????????;>>>>@@@???:BB<BC@@
@ATNG8:00840:00808
GATGGTAGTACATGATAGACGACACCAGTAAGATCAGGAAACTCTAGAAGAAATTCAATAGAATTTTTTAACACGAAGAGTAAACGTAAAAAAGAAGGTTTTACAAGACTCACGTTAACAATATTGCAGCAGTACGCACACAATCGAAGCGCAGTAAGGATGGCTAGTGTAACTAGCAAGAATACCACGAAAGCAAGAAAAAAGAAGTACGCTATTAACTATTAACGTACCTGTCTCTTCCGAAACGAATGAGTACGATGAGATCTCGTGTGCTACCATCGACACTCCAAAGTCT
+
::>>;>=A;:5555>445;5///77)////4:<=554.44)5;:8899333;1:487,334349:<<<%:486///(/6//3718334>>>=&8817,333&33;,338755525+2+26066748;AAGCBBAAACCCCDE@CABA>A@@???::6;?C;;6:A:::C>?=?CBBBB?AB?AA@@AA99:,9::3:9:99:%/859/./78997*/*/557*/+/=BBB>BCCB@@@=A<;;;0:;;59@@@DCBBBAAAABECFBB99:??ACC?CBB886=<>>188-;AAA
@ATNG8:00842:00820
GATGGTAGAGTATCATGTGTATCTCCAGAAGATCAGGAACTCTAGAAGAATTCAGATTTTTTTAACACGAGAGTAAACGTAAAAAGAAGGTTTTTACAAGACTCACGTTAACAATATTGCAGCAGTACGCACACAATCGAAGCGCAGTAAGGATGGCTAGTGTAACTAGCAAGAATACCACGAAAAGCAAGAAAAAAGAAGTACGCTATTAACTATTAACGTACCTGTCTCTTCCGAAACGAATGAGTACTGTATCTATGTGTGCGCTACCATCGACACTCCAAAAGTCT
+
8899:?@BCBB<==B<A@DBB;::@;>??>:;9CBB?C?BCCCCCC?CB?B?AC@99::;;;#;>BCCCCCCCCBC=CCCBDDD3CC<@2::::*;BB=ABA@BCCCB?C?AA>ABA>CAAACCCCBBCCCCCCCACCBB@AA???@@@=B>BBB@BCCCCCCB@BBBCDB@8979BA8<<9999+9==99:9999$998;744=@A?>3552>AD7;8;ABBCACCBBCDC?B@:994;;;6;ACCBBBBBCBBBBBBCBBBBBBBBAA>ABCBB@A=<<1888);A;;
@ATNG8:00842:00822
GATGGTAGTGTGTCTCTGAGATAGTACTCATTCGTTTCGGAAGAGACAGGTACGTTAATAGTTAATAGCGTACTTCTTTTTCTTGCTTTCGTGGTATTCTTGCTAGTTACACTAGCCATCCTTACTGCGCTTCGATTGTGTGCGTACTGCTGCAATATTGTTAACGTGAGCTTGTAAAACCTTCTTTTACGTTTACTCTCGTGTTAAAAATCTGAATTCTTCTAGAGTTCCTGATCTTCTGGTATGACTAGTGTACTACTACCATCGACACTCCAAAGTCT
+
555<8<;::////<;::6555;<<=@@DC;;:;BBB<BB?B>BB@@@@B?BBBCC@B?BC@@?BGFAAACA;>A<:::;:*:C?;;;C?AABC;;9C?CCAAAACBB?CFCCCCDFACBB@B?CDHEAAAB?A@BB=@AB;;;BCDCDCBBBBD?BBA@BB?B?AABCCBBB5;;;;;.;4;5;:;:.99?@B<BBBBCCCCCB?BBAA0@@@@A4;4;B=@@BB@@A>B@CAACBA?ACEFEDCCCCICGECCGGBBBCCC@BBBCCA@@AB6::7;AAA
@ATNG8:00847:00821
GATGGTAGTACATGATAGACGACACCAGAAGATCAGGAACTCTAGATGAATTCAGATTTTTTTAACACGAGAGTAAACGTAAAAAGAAGGTTTTTACAAGACTCACGTTAACAATATTGCAGCAGTACGCACACAATCGAAGCGCAGTAAGGATGGCTAGTGTAACTAGCAAGAATACCACGAAAGCAAGAAAAAAGAAGTACGCTATTAACTATTAACGTACCTGTCTCTTCCGAAACGAATGAGTACGATGAGAGAGCTCTCTCTACCATCGACACTCCAAAGTCT
+
CCAA>ABCB>>HBCBBBBBBAAABB?BCC@CCCA@?<A<<<@BCBBBAC>B?BBB;;;;;;;"95>A@CC>FCECB=BDDDDDD5BB@CACCCC5CCC@A@AACCBBB@CABA?AAA>ABCBBBABCCCCCCCCE?CCCD?BBBBCBBC6949994:CBBBCCC@DDCBBB?BB@BBB<?<;=;3=<=9999:9:%0;;>0/0?>B?>=>?A>@@:>:>ADCC@CCCCBCC@C@BCC<B@@>@CCCBCBBBBBBBBBBB@@@B@@@A??<@A;;>@>@?C=DD:A:::
@ATNG8:00852:00806
GATGGTAGGACGAGCGTCTGAGAGGTACTCATTCGTTTCGGAAGAGACAGGTACGTTAATAGTTAATAGCGTACTTCTTTTTTCTTGCTTTCGTGGTATTCTTGCTAGTTACACTAGCCATCCTTACTGCGCTTCGATTGTGTGCGTACTGCTGCAATATTGTTAACGTGAGTCTTGTAAAACCTTCTTTTTTACGTTTACTCTCGTGTTAAAAATCTGAATTCTTCTAGAGTTCCTGATCTTCTGGTATACACACTCTCTCGCTACCATCGACACTCCAAAGTCT
+
@@@@<?CC@BBBCCCCBBBCBCCC?BCCCDAA;@???<AC@C@AAABBCC@DDCCC@C@CCCC?B?CCCCCCCA@<999999%:B=ABCC?CCBB@BCC@CD?BB@DCC@CDCCCDBB@BCC?C?CCCBBAAA@CBED?CCCCBBBBCBBBBAA@B?BBB@BB?C>AABCCCCCC?BAAAB9@=B=::999:$;CBBB>BBECCCDCCC?BBBB5BBBCD@C@CD@CCDCBCC?B?A@@CCC?C?@?@DDDDCBBC===.000===@<CBCCBAAABB>AB=CCDC
@ATNG8:00852:00816
GATGGTAGCTCTGCTCTGACTCTCGTACTCATTCGTTTCGGAAGAGACAGGTACGTTAATAGTTAATAGCGTACTTCTTTTTCTTGCTTTCGTGGTATTCTTGCTAGTTACACTAGCCATCCTTACTGCGCTTCGATTGTGTGCGTACTGCTGCAATATTGTTAACGTGAGTCTTGTAAAACCTTCTTTTACGTTTACTCTCGTGTTAAAAATCTGAATTCTTCTAGAGTCCTGATCTTCTGGCGCGTATGTATGTCGCCTACCATCGACACTCCAAAGTCT
+
CBCC@DA=A>>C;;;DCAABCCEFDBBBBBCC@C@??9@A=A?BA@@BBB?CFCAA?A@CCBB?CADEEEEGECDACCCCG5CC>B@@@:@BBB?BBB?BC8;;@CBC@CCFFBBBB?BBB>@=ACAAAAAB?BBBB>BAAABBCCBDCCBB@@@@BBDABB?B@BBBBCCCCC@DCDBB7A5;5;;;;.;@;;;6;BBCBCBBBB;@@@@,@;;;B=A<AC?CCBBCBBB?BCABBA?AAB@BCCCCCCBCBCCBBBC@BBB?ABBBC???BB?CD>C@@?
@ATNG8:00853:00790
GATGTAGAGAGACTGTAGCGCACCCAGAAGATCAGGAACTCTAGAAGAATTCAGATTTTTACACGAGAGTAAACGTAAAAAGAAGGTTTACAAGACTCACGTTAACAATATTGCAGCAGTACGCACACAATCGAAGCGCAGTAAGGATGGCTAGTGTAACTAGCAAGAATACCACGAAAGCAAGAAAAAAGAAGTACGCTATTAACTATTAACGTACCTGTCTCTCCGAAACGAATGAGTACGAGAGTCAGAGCAGAGCTACCATCGACACTCCAAAGTCT
+
BBCCDCBBCBBBCCCCABABBCFD=BBC@DDBBBA?C@DAABBBB>BB>B>CA?88888(:@@ABBDABAA@8>>?@AAA,AC<@5;;0;AA=ECCBDCBDC?@>@D?CBB?BB??ABBBDCCCDDBBB@BBBB@BBBCCCBB>@=A@@=@BBBBBCA?ACCBBB@>>;?BB<@@:::28<<<99:9::%:@;@888@@CBC<A;AAAB6868ABBB@DCCCCCCB=??D?BBB@CAAABBAAACCAAABBBBBCCBBA?BB=A?@@@@===?8<;1A@9:
@ATNG8:00853:00810
GATGGTAGAGTATCATGTGTATCTCCAGAAGATCAGGAACTCTAGAAGAATTCAGATTTTTAACACGAGAGTAAACGTAAAAAGAAGGTTTTACAAGACTCACGTTAACAATATTGCAGCAGTACGCACGCAATCGAAGCGCAGTAAGGATGGCTAGTGTAACTAGCAAGAATACCACGAAAAGCAAGAAAAAGAAGTACGCTATTAACTATTAACGTACCTGTCTCTTCCGAAACGAATGAGTACACATCGTCGTGTCGTGCTACCATCGACACTCCAAAAGTCT
+
BDCC?BBBBBBCCDCCCBBBECC?@>@CC6;;>?=@;@7::BCCBB>AB7;6;@@;;;;;$:<DBBCCDCAA@A=BBECCCD5@@=A4;;;*;@B?B;;:AABAB?B?BE@CBA?ABCCDDDBBBCCCCCAA?ACBB?BBAAAA::5;?BBB@BCAAAB@@=@CCAAA@??=?C@;@@9999+9::3::::9(/:59///:??9;7;;=>>A3836CBBBACCCBB;;7;@A@A<AA@>AECBAAAAAC???>BBBBABB;<;BBB@BCCBCBA@@@3999+::::
@ATNG8:00855:00808
GATGGTAGTGAGAGCTCTCTCATCGTACTCATTCGTTTCGGAAGAGACAGGTACGTTAATAGTTAATAGCGTACTTCTTTTCTTGCTTTCGTGGTATTCTTGCTAGTTACACTAGCCATCCTTACTGCGCTTCGATTGTGTGCGTACTGCTGCAATATGTTAACGTGAGTCTTGTAAAACCTTCTTTTTACGTTTACTCTCGTGTTAAAAATCTGAATTCTTCTAGAGTTCCTGATCTTCTGGTAACACACTCGCTCGCTACCATCGACACTCCAAAGTCT
+
BA@B?BACDDCCDFC:66?;;<@=BCCCBBBB@ABAB;AA@B@BAAA@AA?CDBA@=A8:9;=9=>BBBBB???A<:999+3939@A?7>BBB?BA@<??4:7@BCC?B>?@@@@@<@@@<>:>AAB@??>:???=9<;@>;>=??@@@A>>>@;>>===;?=@@?AAAA@?9:6656'549455666(5:556,59<;<99///(----'--//8493<<5<>=988<<@<AB@@??7;;?:==:=>>@@@@@@BBA<<991766;9993667=>6==@=
@ATNG8:00856:00795
GATGGTAGGCGAGAGTGAGACGCAGTACTCATTCGTTTCGGAAGAGACAGGTACGTTAATAGTTAATAGCGTACTTCTTTTTCTTGCTTTCGTGGTATTCTTGCTAGTTACACTAGCCATCCTTACTGCGCTTCGATTGTGTGCGTACTGCTGCAATATTGTTAACGTGAGTCTTGTAAAACCTTCTTTTTACGTTTACTCTCGTGTTAAAAATCTGAATTCTTCTAGATTCCTGATCTTCTGGGCTGCGCTGATATGGCGCTACCATCGACACTCCAAAGTCT
+
??@=<=?@;@A;;6;;>@@B=>@;?;?@BAAB8;<CC>CC?A=:95C>?@9<=AAA<?<?@@@>B?BBCBBA>8<389787$393::A:7<;8;07386>>8???>>?=>888?@>><=AC;>:><<///555=@>><>>;???>?>=<?>::::4;::8=?5;7;BBA???AB8=;;;;/;7<788888(8>=>D9>>?;;;D???;??>>/>;:;@<@<@@<@A@B@@<@<A@@@@A<A>>>59;;///9:799//)/898=D>@>///;<;AA<>>9>BBB
@ATNG8:00858:00822
GATGGTAGCACGAGTCACTCATATCCAGAAGATCAGGAACTCTAGAAGAATTCAGATTTTTAACATCGAGAGTAAACGTAAAAAGAAGGTTTTACAAGACTCACGTTAACAATATTGCAGCAGTACGCACACAATCGAAGCGCAGTAAGGATGGCTAGTGTAACTAGCAAGAATACCACGAAAGCAAGAAAAAAGAAGTACGCTATTAACTATTAACGTACCTGTCTCTTCCGAAACGAATGAGTACAGAGAGTACGATATGTCTACCATCGACACTCCAAAGTCT
+
556>;>CBCDDC;A<BB>?FB@<<>:;>@=@AAA<<9;?CDH@AAB@BDAD@;::??A?B/A=@:83?=:<?873.77/;;;:)/0)/3888.7787:<<===?;<7<?BB>B>?=@@AACAAAFFFDCCBBB?BBBE@BBA@?B@?9A=A@@=@CBBBCCC?AAAAAA?BC>A@@299888*9==9:99999%0:68///99=>A7;78A>>;?=@ADCC?BBDBBBC@B@BBB<@?@=???ABBBCCBBBABBBBCCBBBBB@B>;AABA>=>>=>;BC=BBBA
@ATNG8:00861:00793
GATGGTAGCTCTGCCTCTGACTCTCGTACTCATTCGTTTCGGAAGAGACAGGTACGTTAATAGTTAATAGCGTACTTCTTTTTCTTGCTTTCGTGGTATTCTTGCTAGCTTACACTAGCCCATCCTTACTGCGCTTCGATTGTGTGCGTACTGCTGCAATATTGTTAACGTGAGTCTTGTAAAACCTTCTTTTACGTTTACTCTCGTGTTAAAAATCTGAATTCTTCTAGAGTTCCTGATCTTCTGGATATGAGTGACTCGTGCTACCATCGACACTCCAAAGTCT
+
55<<7<<<@@=CA>8<@0///<<<BB;9:49883:<AA9@B>B=ABCABBB?CCCBC@CACBBB@C@CCBCCCGCC>::::9*;A@B;;;0;@BB>BBC>BB>;;;C;00?@@000@000(/=>8@=BB:;<AAB>BB@@?BB000000::>><;;?B:=<=:==:=9A@CBBBBBB5;;;;;.;@F>;;;;.9=@>?4::BCCABBBB@CGCC1CBAAA=A?BF@DCBBBBFAE@BABBBB@BCG@BBBCCBCCGHCBBBBBBBCC@BBBBCBBBCD?BB=BBB?
@ATNG8:00815:00870
GATGGTAGTGTCATATGAGAGTGTGTACTCATTCGTTTCGGAGAGACAGGTACGTTAATAGTTAATAGTCGTACTTCTTTTCTTGTCTTTCTGTGGTATTCTTGCTAGTTACACTAGCCATCCTTACTGCGCTTCGATTGTGTGCGTACTGCTGCAATATTGTTAACGTGAGTCTTGTAAAACCTTCTTTTTTTACGTTTACTCTCGTGTTAAAAATCTGAATTCTTCTAGAGTTCCTGATCTTCTGGGTATCAGCGAGTATCTACCATCGACACTCCAAAGTCT
+
<<4566==@;;555556=>>=>;;:555:<<=999=;379,////::55.59::;8=5;;;<8<7:://////44.4444&4:7:;;>>8555?:49:;6:95///98<8=@@@>>==9>@@>B>ACBAA;;;=CAAB=>94955;<>>>><5595.55589:7;8==>::@<@<:;?@EE;D>A>@BFEDDD#DB;;;6;AAABBC@AA@CDFD5CCB;;6:=@A?BCCCAAA@B>BB@AAC?BBAA<@AABABCC;::CDGA;;6:A??@99:9:6:A<BBBA
@ATNG8:00816:00877
GATGTAGACACGTGTGCTCTCTGTACTCATTCGTTTCGGAAGAGCCAGGTACGTTAATAGTTAATAGCGTACTTCTTTTTCTTGCTTTCGTGGTATTCTTGCTAGTTACACTAGCCATCCTTACTGCGCTTCGATTGTGTGCGTACTGCTGCAATATTGTTAACGTGAGTCTTGTAAAACCTTCTTTTTACGTTTACTCTCGTGTTAAAAATCTGAATTCTTCTAGAGTTCCTGATCTTCTGGTATGACTAGTGTACTACTACCATCGACACTCCAAAGTCT
+
BB;;6=AA?@@BB@BAAAACDCCBBBCAA@?AA@A<;;7;?CBBBA@@=@?@?B?A=AABB@B?BECDAABA@989999(3=4>B<<0800/(///(39478;8:?6<;=>>@AA<@@@<@<@@A?;;;>=B@@@<===?@@>==>>BD;;;@<===<AA=C<?===@@@AA<AAAAA5A<A;??AAA/A@@@A8@@ABA??>>><@AAA/>>>==:>;>>=@@@C;;;=?<@@AA<=8<AB>A===?@@???@@@A@::;??;@?@????>AA<AA9A<;<
@ATNG8:00817:00852
GATGGTAGAGAGAGCTCTCTCATCGTACTCATTCGTTTCGGAAGAGACAGGTACGTTAATAGTTAATAGCGTACTTCTTTTTTTTCTTGCTTCGTGGTATTCTTGCTTAGTTACACTAGCCATCCTTACTGCGCTTCGATTGTGTGCGTACTGCTGCAATATTGTTAACGTGAGTCTTGTAAAACCTTCTTTTTACGTTTACTCTCGTGTTAAAAATCTGAATTCTTCTAGAGTTCCTGATCTTCTGGTGTCTGATCTATATCACTACCATCGACACTCCAAAGTCT
+
BB;;:;=BBCB@BBB;:9B??;;;DBDBIGBB@CBCD?CB?B?CB<;=44.44833058=A<B6>68:::B@<AC?CBBBCBAA"::5;00)/>;@1:3/)/;5///(/9>06:=599BB=788<>;?A@?;;;>=CBBA<A>>=@??;;;>>>====8888:??9>:=@@?>>>@A;?==@>.<,/,/;@@@,=====2>>AAA=:///56666*6-//:6:5>=>@@@>;:;=C=AAACAA<@@@;>>>;:;AA???AA>?>AAAA<>>>>A?=>>A<@@9>>@@
@ATNG8:00819:00850
GATGGTAGGACGAGCGTCTGAGAGGTACTCATTCGTTTCGGAAGAGACAGGTACGTTAATAGTTAATAGCGTACTTCTTTTTCTTGCTTTCGTGGTATTCTTGCTAGTTACACTAGCCATCCTTACTGCGCTTCGATTGTGTGCGTACTGCTGCAATATTGTTAACGTGAGTCTTGTAAAACCTTCTTTTTACGTTTACTCTCGTGTTAAAAATCTGAATTCTTCTAGAGTTCCTGATCTTCTGGTATACACACTCGCTCGCTACCATCGTTCTCCTTAAGTCT
+
BA>>9<=@;@?@>=@969BBBCDDABBACB;<9;@AA9AA6;8;CCBABB?BAA;:4:>ABBC@CAG=;=FHIBB@;;;;;*5=244=C:A??>,0/949>,99====:;?<<@@BB>@A@4;6;ABCBCDCACEDG=;;C<<<BBCCBBDCDBB?B@@=@A?A?AABA;;;CB@@@@@@7@=B@CDDDE5BB;;;8;AABB;;;;<=@BBB0BB@@A=A=AA<@DBB@@A<@6;:BBBB?@@@=BB@AACBBBBBBBCAA@BCB@EC;:;?D<<7;5;=A@@A
@ATNG8:00833:00874
GATGTAGAGAGACTGTAGCGCACCCAGAAGATCAGGAACTCTAGAAGAATTCAGATTTTTAACACGAGAGTAAACGTAAAAAGAAGGTTTTACAAGACTCACGTTAACAATATTGCAGCAGTACGCACACAATCGAAGCGCAGTAAGGATGGCTAGTGTAACTAGCAAGAATACCACGAAAGCAAGAAAAAGAAGTACGCTATTAACTATTAACGTACCTGTCTCTTCCGAAACAATGAGTACTGCGTCTCACTCTCGCCTACCATCGACACTCCAAAGTCT
+
88455:AABBBBBB:96@@B@@CJ?DCB@B@::..*.(-66:=<?8<<<@>AABACGDD3C=AAACCCC9:8B;88@A<@?0>?8=2:::&5=>9?GAA;A<<A<A=@A>AAB=;;:?@@CCCCBBBDCBA>A;;;59@?AB@??;@;?;;29994AC=B=ACCBBA?BC???><?<999,9:=9>ABBB3==17../779:;5;26688274;;9557:::?ABB?D?ACC;?>17733888?<<799@A>;;;=<==?CCA:=AA?>?>>>><AA9@?00
@ATNG8:00838:00851
GATTAGTCTCAGATAGTCTATAGTACTCATTCGTTTCGGAAGAGACAGGTACGTTAATAGTTAATAGCGTACTTCTTTTCTTGCTTTCGTGGTATTCTTGCTAGTTACACTAGCCATCCTTACTGCGCTTCGATTGTTTGCGTACTGCTGCTAATATTGTTAACGTGAAGTCTTGTAAAACCTTCTTTTTACGTTTACTCTCGTGTTAAAAATCTGAATTCTTCTAGAGTTCCTGATCTTCTGGGATGTGTGCGCAGTGCCTACCATCGACACTCCAAAGTCT
+
@;?9ABDDCC??666<655<;55595==>:7?<A>>CD@B?CB@@@>@8;9><A4;:;?@A@C>BAB66555;45444&49399<>24455.59949<155;:4516;@@@BC>@BBD@C@BB=;;BBC@BBBB?BBB=A@;;9??=::44//58//+-806(-/8-/)/;;;4666>>0<7<455555$5;;;A,000099>=9?;C@??+>=@9949:?@?AB@@@>@=@=@?>@AA?BBIF?C;;;:@???@?BBBB?AAC?BAAABBBBCCADF<@:::
@ATNG8:00841:00867
GATGGTAGCGCATATCAGCGCAGCCCAGAAGATCAGGAACTCTAGAAGAATTCAGATTTTTTAACACGAGAGTAAACGTAAAAAGAAGGTTTTTACAAGACTCACGTTAACAATATTGCAGCAGTACGCACACAATCGAAGCGCAGTAAGGATGGCTAGTGTAACTAGCAAGAATACCACGAAAGCAAGAAAAAGAAGTACGCTATTAACTATTAACGTACCTGTCTCTTCCGAAACGAATGAGTACGATGAGAGAGCTCTCTCTACCATCGACACTCCAAAGTCT
+
CCBB@CCBCCCCCCCCCBBBCCCCC>CEGACCCC@?>@@BBDCCDA?AB>B>BBB@A@@@@)@?CCCBCCDCBBB:@@==>>>0>B?B@CDDD5CCC?A9;;ABBBB@C@BB?BBB<AABBBBBBBACCCDDDD?EDDD?BBCBBA??;?=@:98:CBBBCCC@CCCCCC?@@>ABB<@@9882:==;999:9.9A?C>?>DBBDC?B?BBAB:=:=ACCE@BBBBBCCADABBB<A@@<@CBBBB???BBBCBBBBBBBA@?@?@@?@??AA><?AA<AA:A:::
@ATNG8:00847:00869
GATGGTAGTTATACGTATAATCTATGTACTCATTCGTTTCGGAAGAAGACAGGTACGTTAATAGTTAATAGCGTACTTCTTTTTCTTGCTTTCGTGGTATTCTTGCTAGTTACACTAGCCATCCTTACTGCGCTTCGATTGTGTGCGTACTGCTGCAATATTGTTAACGTGAGTCCTTGTAAAACCTTCTTTTTACGTTTACTCTCGTGTTAAAAATCTGAATTCTTCTAGAGTTCCTGATCTTCTGGACTCGCGCACTGACACTACCATCGACACTCCAAAGTCT
+
@BBB?C=BB7;;9777///)/::9677////:<7<555)4:5:.5405<==>9:::?@;@9?<9>9=9;??@A@<@B7BBDCC1??;B9:9,399;)0/91665::::@B>BB=::>>@:99>,/+/=<<==AA<@@BB:>>?=<<:;;==99==//,/53468*/+/86899/-)-046666'-(//53333(38;9>-//<<;;7;7:4:::9):===>:=9>>:>>>?BAA=D;@@76//-/<=9=7;;A>:;<///665887<178=>><<<>=8=?6==88
@ATNG8:00847:00875
GATGGTAGCGCATATCAGCGCAGCCAGAAGATCAGGAACTCTAGAAGAATTCAGATTTTTAACACGAGAGTAAACGTAAAAAGAAGGTTTTACAAGACTCACGTTAACAATATTGCAGCAGTACGCACACAATCGAAGCGCAGTAAGGATGGCTAGTGTAACTAGCAAGAATACCACGAAAGCAAGAAAAAGAAGTACGCTATTAACTATTAACGTACCTGTCTCTTCCGAAACTAATGAGTACTATGAGATCTCGTGTGCTACCATCGACACTCCAAAGTCT
+
88;:05::>BBBBDCCBBCBAACHAGHCBBAAB;;7;=@BBBCCC@CC@C?DAD@A@@@1@@DBBBDDCCCBB>BCCCDDD3CC>B4:;;*;CB>CBAACCDCC?C@BB?BDC?BBBCCCCBBBBBB@AAC@CCCC@BBBBCB996;=BBB?AACCCDCD@BBBBBE>A@?AAA=AA@>>8=:9299999(7@9A=@=BBBCC?C?EAAA<@=@BGCC@CAAAADDAD?BBD?C;;7;AABBCDCDAAAACDFBBBBB>?>@@=9>@@@@A@>?>9==6ABCC
@ATNG8:00853:00848
GATGGTAGGCGTGTGAGAGTCTGCCCAGAAGATCAGGAACTCTAGAAGAATTCAGATTTTTAACACGAAAGTAAACGTAAAAAGAAGGTTTTACAAGACTCACGTTAACAATATTGCAGCAGTACGCACACAATCGAAGCGCAGTAAGGATGGCTAGTGTAACTAGCAAGAATACCACGAAAGCAAGAAAAAGAAGTACGACTATTAACTATTAACGTACCTGTCTCTTCCGAAACGAATGAGTACTGCGTCTCACTCTCGCCTACCATCGACACTCCAAAGTCT
+
4444.44;25ACCCCDDDCBAA;;5)5<<=CCA@;;8;=@@CBBBB?BB?B@AA:9:???.?@AAA888*7>??9B@???><,;;/7.799+>382/;///665505476278827C?>>;;;>>??@@>>><@@@@>>>>878>A:?7;;@=A@AA>>=>:=AA?CBADDA;;;?BA@@@8@;;6:DDKH2AB?@000>>=<=;6=8=A@@:@;=00006;=?@BBB>A>A@D;B@@>@>>>00/?=?=A@@998BBCCBB@BBD>BACDBBBB>A=AB:A>>=
@ATNG8:00859:00874
GATGGTAGTGTCATATGAGAGTGTGTACTCATTCGTTTCGGAAGAGACAGGTACGTTAATAGTTAATAGCGTACTTCTTTTCTTGTCTTTCTGTGGTATTCTTGCTAGTTACACTAGCCATCCTTACTGCGCTTCGATTGTGTGCGTACTGCTGCAATATTGTTAACGTGAGTCTTGTAAAACCTTCTTTTTACGTTTACTCTCGTGTTAAAAATCTGAATTCTTCTAGAGTTCCTGATCTTCTGGAGATATCATCAGCGAGCTACCATCGACACTCCAAAGTCT
+
?<==?<<<;;;;=>><=@=666>>==;::::;79;>;./0*/)/////596;@9;;5;.44=B@E@DCCB=;7//+//;;+//)/8888(333::4:8848=6474ABD?BCBCCFCCAECC@B?@@@BBBBB9;<BB=@ABBBBABBDBBDAA@@=@BC=@@@C>@@@@@@BBC?B;;;;.;<?=?@??@0@AABG6;<<;@?;:9=4=:@:,>>999:>:>A>BBA@@@??B@BCBCBB@BBB>AAA@BAAACCAABCCCICCCADDCDBB@@@A9?@8@?@@
@ATNG8:00863:00842
GATGGTAGGACGAGCGTCTGAGAGGTACTCATTCGTTTCGGAAGAGACAGGTACGTTAATAGTTAATAGCGTACTTCTTTTTCTTGCTTTCGTGGTATTCTTGCTAGTTACACTAGCCATCCTTACTGCGCTTCGATTGTGTGCGTACTGCTGCAATATTGTTAACGTGAGTCTTGTAAAACCTTCTTTTTACGTTTACTCTCGTGTTAAAAATCTGAATTCTTCTAGAGTTCCTGATCTTCTGGGCAGACTCTCACACGCCTACCATCGACACTCCAAAGTCT
+
55>>9>CC?BB;69=BBBBCBBBC@CCCDDCC?CBCC>AA>B@CBCBDCC@CCCCC@C@CDCC?C@CCBCBBBDD?>>>>=,>?=A@@@:@@@@>ABC@CCABBACCF@CCCCCDBB@BCC@C@DCECCCCC?BBCC?BAAAAABCCCCCCCBBB?BBB@BC@C?BBCCCCCCCACBBBB9B=@<ABBBB0AA@A@;BCBBCCCBBB<@A@A0ABBBC=;:;D?BCBBBBB@B@CBBDBB?ACBB=BBCCCCCDCCCB@AA?BA@?@GDDDABABB?BC>CBBB
@ATNG8:00820:00935
GATGGTAGTGTCATATGAGAGTGTGTACTCATTCGTTTCGGAAGAGACAGGTACGTTAATAGTTAATAGCGTACTTCTTTTTCTTGTCTTTCTGTGGTATTCTTGCTAGTTACACTAGCCATCCTTACTGCGCTTCGATTGTGTGCGTACTGCTGCAATATTGTTAACGTGAGTCTTGTAAAACCTTCTTTTTACGTTTACTCTCGTGTTAAAAATCTGAATTCTTCTAGAGTTCCTGATCTTCTGGACAGAGTGTGCAGATACTACCATCGACACTCCAAAGTCT
+
545<9>CCCCAA;>?AABCCCCCDDCA@BCAB>A@BC<CC790556=>CC@@??>=@C@CB;;7;?BCAB=954=349494$4:3:>;BA5985@?085;7:;6374=<;8>AAAACBB?CCCAH@BCCCBBBCACCCE?A@A9:;@BBDCCCAAAB?BCC?BB?B?CBBCCCECB>A@@@?2?=@=;<;<;*;A@BB@CCCDDDCABB5;;;;*;A@A@=@?BC@CCCCCBB?B?CCECDD@BBB?CBCCCCCCBBAACCC;;;BD@BBCCCCBBAA@BC>D@A@
@ATNG8:00830:00894
GATGGTAGCGCACACATAGATACAGTACTCATTCGTTTCGGAAGAGACAGGTACGTTAATAGTTAATAGCGTACTTCTTTTTCTTGCTTTCGTGGTATTCTTGCTAGTTACACTAGCCATCCTTACTGCGCTTCGATTGTGTGCGTACTGCTGCAATATTGTTAACGTGAGTCTTGTAAAACCTTCTTTTTACGTTTACTCTCGTGTTAAAAATCTGAATTCTTCTAGAGTTCCTGATCTTCTGGTATGACTAGTGTACTACTACCATCGAGGTTGTAAAGTCT
+
BA;;79<<<BCCCCCCCBABBCCCBBA@>=<<9@BBB=BC?B?BCCCCCCADDCBB@C@BCCD?B?CBCDAAACB@CCDDD3DD?BBCB=AB;;;;FHAGDACCCDDC?B@BBCCCC@BBC?A?ADCCBBCGACCCD@AACCCAAACC@@@C;;;?BBB>BB?B@DECCCCBBB?B;;;;.;>B<;;;;;*;@ABC=BBBBBBBAAC5;;;;*;CCCC?A?CB?BACBEED@CACBBBBB@DBC@BBBCCCCCCCCCBCBBBAAB?ABCCCC@C7<;;A8@@AA
@ATNG8:00830:00926
GATGGTAGCTCGCTGATGATATCTCCAGAAGATCAGGAACTCTAGAAGAATTCAGATTTTTAACACGAGAGTAAACGTAAAAAGAAGGTTTTACAAGACTCACGTTAACAATATTGCAGCAGTACGCACACAATCGAAGCGCAGTAAGGATGGCTAGTGTAACTAGCAAGAATACCACGAAAAGCAAGAAAAAAGAAGTACGCTATTAACTATTAACGTACCTGTCTCTTCCGAAACGAATGAGTACACATCGTCGTGTCGTGCTACCATCGACACTCCAAAGTCT
+
CCCC?BBCDFBCBCBBCCCCCCCBE@CCC?CCCBBB@B@CCCAAAA??A?B?BB=<?@@@2A@CCCCCBBBCCD>BA;;;;;*9@;A:CCC<CBB@C;;;CEFCB?B@CC@BAC@CCAABCCBBBCCDDCCC?CDAA?BBBBBB@@<A?BBC?BBBCBCCB?BCCCBB?>>9?@@;>@::::+:=>;999999%9@=A898AAAAB8;7;@DD7;7;BDCC?BBBBAAA>@?:99/9::39CA@AABEDDBBA?@@AAAAAAAABBC?BBBCBBB@@@499+9999
@ATNG8:00833:00894
GATGGTAGTCTCAGATAGTCTATAGTACTCATTCGTTTCGGAAGAGACAGGTACGTTAATAGTTAATAGCGTACTTCTTTTTCTTGCTTTCGTGGTATTCTTGCTAGTTACACTAGCCATCCTTACTGCGCTTCGATTGTGTGCGTACTGCTGCAATATTGTTAACGTGAGTCTTGTAAAACCTTCTTTTTACGTTTACTCTCGTGTTAAAAAATCTGAATTCTTCTAGAGTTCCTGATCTCTGGTGTATCAGCGAGTATCTACCATCGACACTCCAAAAGTCT
+
D@@A?B=AAABBBBBCCCBBCBBCCBBCCBBC=@:::.;B=B=CBCBCCC@CBBCC@BABBBA?C@DDCCBAACD?CBBBC1CC<??BB<ABBB@CDJBHG?A@@CDEACBCCCCCC@DDC?B?BCBBABBC?BBCC@CAAACBBBCDBAABBBFABBB@BD@B@BCCCBBBCC@CBCCC;B=B;;:9:9*:>>>@6;;DBAB@@AA5;;;;;%;@ABBADADD?DCCEFBC?B?BEDDCCCAB@AAACFCCCCCBCCCCCDCC?AAADDBB@==2999-:?><
@ATNG8:00836:00927
GATGGTAGCGCACACATAGATACAGTACTCATTCGTTTCGGAAGAGACAGGTACGTTAATAGTTAATAGCGTACTTCTTTTTCTTGCTTTCGTGGTATTCTTGCTAGTTACACTAGCCATCCTTACTGCGCTTCGATTGTGTGCGTACTGCTGCAATATTGTTAACGTGAGTCTTGTAAAAACCTTCTTTTTACGTTTACTCTCGTGTTAAAAAATCTGAATTCTTCTAGAGTTCCTGATCTTCTGGGTGTATCAGCGAGTATCTACCATCGACACTCCAAGTCT
+
CCCD@CB=BBBBBBDBBBCCCA@ACCECDC@@;;;;@;@@4;299>:5:@;>@:>?;??BBBC@D@EFBBCBDA@=;;;;;):@:@:>C=A;;;465=9;@:??@@BB@BCCHICCCABCC@DABBBBBBCCACCCC@CBBBCBBABBECC;<;B?BBB@CD@C@BBBBBBBBC>BBAABB2A>C=;;;;;*;A;;;0:9:9===9;>4>9>;?%?<AA@:?:?A=BBDBCBC>@@ACCFDC@BACC>CCCCDGC@ABDCCBBCCAA?ABBBC;;;@C6;6<;;;
@ATNG8:00841:00901
GATGGTAGTGTCATATGAGAGTGTGTACTCATTCGTTTCGGAAGAGACAGGTACGTTAATAGTTAATAGCGTACTTCTTTTTCTTGCTTTCGTGGTATTCTTGCTAGTTACACTAGCCATCCTTACTGCGCTTCGATTGTGTGCGTACTGCTGCAATATTGTTAACGTGAGTCTTGTAAAACCTTCTTTTTACGTTTACTCTCGTGTTAAAAATCTGAATTCTTCTAGAGTTCCTGATCTTCTGGAGATACACATGATACTCTACCATCGACACTCCAAAGTCT
+
884;.49<=BBCC><AAAAAAA@AB?;;<>:;7;@A@9@A;@<;==>>>>9====<:>:<<<=9=<??@EABBBB@BCDDC1??4449909:9;5;;;7;@<=BBEEDACDCC;;;C?AACACACCDCAAAG@CBBC@CBCBCCGDFBBBCBCCC@DBC?BB>A>ACCBCCC@A<@@@@@8@@C@DCCDJ3CA;;;0;;@@ADCBBB@CCCJ5HCBBC=A>BCIDCCBBBB>B?@@ACCC?B;;8;ABBBCCCCCBBBCCECBAB?BBBCFGB@@@499+<;;;
@ATNG8:00843:00891
GATGGTAGTATAGAGCTCTACATAGTACTCATTCGTTTCGGAAGAGACAGGTACGTTAATAGTTAATAGCGTACTTCTTTTTCTTGCTTTCGTGGTATTCTTGCTAGTTACACTAGCCTTCCTTACTGCGCTTCGATTGTGTGCGTCTGCTGCATATTGTTAACGTGAGTCTTGTAAAACCTTCTTTTTACGTTTACTCTCGTGTTAAAAATCTGAATTCTTCTAGAGTTCCTGATCTTCTGGCGCGTATGTATGTCGCCTACCATCGACACTCCAAAGTCT
+
<<<B<@@@>@AB;66<<<<=56555>:::=44.488859;7<8B???DBB@CDDAA>A?BBBB?B?BBBB@@<;=567666'22+2222'2;33.389332,255966055@@@AFC38181818=><<;::4::994<>:>>>A>@;9:9776555288283775555557255999.97>7=ADFD/9:8>D7;;???A@=>>18988'275886;699155777;;2505/.-9947-/*/877///867///8885@@@9>>@>==;;:<187,5:<<
@ATNG8:00843:00921
GATGGTAGCGCACACATAGATACAGTATACTCATTCGTTTCGGAAGAGACTAGGTACGTTAATAGTTAATAGCGTACTTCTTTTTCTTGCTTTCTGTGGTTATTCTTGCTAGTTACACTAGCCATCCTTACTGCGCTTCGATTGTGTGCGTACTGCTGCAATATTGTTAACGTGAGTCTTGTAAAACCTTCTTTTACGTTTACTCTCGTGTTAAAAATCTGAATTCTTCTAGAGTTCCTGATCTTCTGGTAGAGCGTGCATATATCTACCATCGACACTCCAAAGTCT
+
44993995;ABBBCCCCBCCDECBCCCCBBBAAB?A<<C4;;7;579:<///:6///=>:>;==<<7=0665===<<<9<=>>>+:8343/0*/5---(-(-505838433;>:===>>;6626;;?B?=DCCBBCE@BDGCADCCBBABADCCCDBBBB@CCC?BB?@>@A@AABBCB=?::::-:;?;:;:;-;ABBC?CBBCCBBBBB?BCCC3CAA@B>B?CC@CECCBBB?B@CCCCCB?BBB?CCCCCBBBBCCECCCCCABB@CCCCCCCBAA?BC=C?::
@ATNG8:00844:00915
GATGGTAGTCTCAGATAGTCTATAGTACTCATTCGTTTCGGAAGAGACAGGTACGTTAATAGTTAATAGCGTACTTCTTTTTCTTGCTTTCGTGGTATTCTTGCTAGTTACACTAGCCTTCCTTACTGCGCTTCGATTGTGTGCGTACTGCTGCAATATTGTTAACGTGAGTCTTGTAAAACCTTCTTTTTACGTTTACTCTCGTGTTAAAAATCTGAATTCTTCTAGAGTTCCTGATCTTCTGGATAGCGACGCGATATACTACCATCGACACTCCAAAGTCT
+
BABA?A<BB@@ABCCCCLCCCBBBBDCCBCBC@BBBB=BA<A>CBBCCDC@BCB@@>?:??9;5:49>=><<<BB?BCCEC3CB?BBCE=BA@A?BCJBDH?CA@C@A?BDMCCCBB@A>B>BACCCCCBBCBEBBB@CDCCCABBCCBBCCBCC?@@@?BB?B?A?@@BBCBC>BBBBB7@=@=;;;;;*;AA@C=BBGCCCCBBB@CCCC5BCCBD@C@CC@DCCCBAA?B@BBBCBB?BBHBCCCCCCCCBBBBBCCCCCBC?BBBCAABBBB@BB9CB@@
@ATNG8:00845:00904
GATGGTAGCACACGAGATCTCATCGTACTCATTCGTTTCGGAAGGAGACAGGTACGTTAATAGTTAATAGCGTACTTCTTTTTCTTGCTTTCGTGGTATTCTTGCTAGTTACACTAGCCGATCCTTACTGCGCTTCGATTGTGTGCGTACTGCTGCAATATTGTTAACGTGAGTCTTGTAAAACCTTCTTTTTACGTTTACTCTCGTGTTAAAATCTGAATTCTTCTAGAGTTCCTGATCTTCTGGTGCGCTACAGTCTCTCTACCATCGACACTCCAAAGTCT
+
;5:@7<@@@@?BACBAACB>=;;;<;;99:55.559:8<@=A;B4;594::055:;A087:>990:3:DA@ABB=<387333$383=999+8@992:8929:17933;;2333857:;.25@@;A;@;///.562:99>022;=;;;=>==?@@?@@7;;?>AA<@;;;;=<:::;;8<<=>.@/7155555'28666/622285999:0867'266681515=6:::9>>>=?=@@@@=<5://+/76:=>>???@@A@@@???====<=;;///79=.76:/
@ATNG8:00850:00911
GATGGTAGCTCGCTGATGATATCTCCAGAAGATCAGGAACTCTAGAAGAATTCAGATTTTTAACACGAGAGTAAACGTAAAAAGAAGGTTTTACAAGACTCACGTTAACAATATTGCAGCAGTACGCACGCAATCGAAGCGCAGTAAGGATGGCTAGTGTAACTAGCAAGAATACCACGAAAGCAAGAAAAAGAAGTACGCTATTAACTATTAACGTACCTGTCTCTTCCGAAACGAATGAGTACACATCGTCGTGTCGTGCTACCATCGACACTCCAAAGTCT
+
:444.49???<;;;;;569BBC;;;;@;95:556?A?B?BBBBAAC@DD>A>@@@@ABBB3B>??????A@?@?8;;:9949$446;.555&5994;>>>==;;?:B?BB?ABB8;;@ABCCCCCCBCCBBB@B;;;=@@@@;;;@<@9@00*0>;;=?@@:@>?888@B>?BBB>@?=@A9797=??BBB3BC@CCBBB???B<A<?@?A56.5ABAA999B>@@<7;<;C>2>84349??B?A899@887??@@ABBBBBBBC?BAABCBAAAA;??8?ABB
@ATNG8:00851:00894
GATGGTAGGCGACAGTACATACGCGCCAGAAGATCAGGAACTCTAGAAGAATTCAGATTTTTAACACGAGAGTAAACGTAAAAAGAAGGTTTTACAAGACTCACGTTAACAATATTGCAGCAGTACGCACACAATCGAAGCGCAGTAGGATGGCTAGTGTAACTAGCAAGAATACCACGAAAGCAAGAAAAAGAAGTACGCTATTAACTATTAACTTACCTGTCTCTTCCGAAACGAATGGTACGAGAGTCAGAGCAGAGCTACCATCGACACTCCAAAGTCT
+
<>@A=BBB:@9>//////79<<:>;:666<9A<=;;;8<7:?BBBBC@CC>A>?@?CCFFD5CACBBCCCCECCE>CCBBBBB5BDADACCC;CCC?CBCBBCC;;8;?AA?BBD?BBBBCCCCCCCCCECCD@CDBC@CCBBA@?>?;@::6;BCCCDCC@BBCBBB@CC?BBB>AA@AA998949AACC3AA<@000@@CCD@@<===?=C=AA=A@:==>??=<7<8888*6==7=><??BBB@?>>>?AAA@A>>>?=<<8;;;===@;;;;>?7>==>
@ATNG8:00852:00935
GATGTAGTGATACAGATCAGACACCAGAAGATCAGGAACTCTAGAAGAATTCAGATTTTTAACACGAGAGTAAACGTAAAAAGAAGGTTTTACAAGACTCACGTTAACAATATTGCAGCAGTACGCACACAATCGAAGCGCAGTAAGGATGGCTAGTGTAACTAGCAAGAATACCACGAAAGCAAGAAAAAGAAGTACGCTATTAACTATTAACGTACCTGTCCCTTCCGAAACGAATGAGTACGATGAGATCTCGTGTGCTACCATCGACACTCCAAAGTCT
+
CCBBBCBBBBDBEECCBBCBCBCC?CCD>A@CC??=?@CCBBBBB=BB?B?BCCBBBBB3B?DBAACCCDAA@9@:9;<<<*;@>C=@@@9ABI@DCBBBCCBB@B?CE@DBB?BDECBBBBCDCCCBCCC@CCCB?B???AAAB<A=@??<@BBBBCCC@CBCBBB?CB?BBA9==;<<3>==9=?@@A2@B>A:9:B?@@@<@=B===<B<@@CBC@CFBBB<B=@?@AB<BBC@BABCCCABBAAAAACCBBBBB@@<=::5:=A???A@>>;>D:>=;:
@ATNG8:00852:00939
GATGGTAGCATCATGCATATCTCACCAGAAGATGCAGGAACTCTAGAAGAATTCAGATTTTTAACACGAGAGTAAACGTAAAAAGAAGGTTTTACAAGACTCACGTTAACAATATTGCAGCAGTACGCACACAATCGAAGCGCAGTAAGGATGGCTAGTGTAACTAGCAAGAATACCACGAAAGCCAAGAAAAAGAAGTACGCTATTAACTATTAAACGTACCTGTCTCTTCCGAAACGAATGAGTACAGAGAGTACGATATGTCTACCATCGACACTCCAAAGTCT
+
;;;B?@666=?=?66665555;;44745<.///////)/46:;:9;;57717289::=B==+=8B=B><>>>;;7.7799444$4:5:5<<<2<A=9<;::99@99.9=?><?BC?;;:>@@BCCCDCCBAA@@BCBB?BC@@@B@?;A>A;;5;@AAA@@A8:8@?==9=;8;87/3;;;;3//(/4;;;;;,695;373;75>?;?:877:-22'26:;;5:5549::*.+-89/5--(-///7773::99::373???:@@AAAA:=>>=>>=CBB=CD>????
@ATNG8:00853:00895
GATGGTAGCGCACACATAGATACAGTACTCATTCGTTTCGGTAAGAAGACAGGTACGTTAATAGTTAATAGTCGTACTTCTTTTCTTGTCTTTCTGTGGTATTCTTGCTAGTTACACTAGCCATCCTTACTGCGCTTCGATTGTGTGCGTACTGCTGCAATATTGTTAACGTGAGTCTTGTAAAACCTTCTTTTTACGTTTACTCTCGTGTTAAAAATCTGAATTCTTCTAGAGTTCCTGATCTTCTGGATAGCGACGCGATATACTACCATCGACACTCCAAAGTCT
+
889<466BBCA===<@;>;;<<<?===@==<>7@?==37;2/0)//)/99--(/////5:49:/404::;99489944.4444&4;055:;;2?0/0>+//8699488<>?A?BBCBBC;;8:CC?C@CCCBBBBMACDBB:;;CAAACCCCCCCAA@B?B;;6<A=@=BBDCBBB;;9:AA@A8A=A=@A@A@,@AABB=BBBBBCAAA@?BBBB0BBBBB>B?AA?AA@@=00+0:@@ACDE@CCE@CC@A@CCB;;;BBHDCCCCC@BBBCCCCBAA@CC>CCCE
@ATNG8:00856:00895
GATGGTAGGCGAGAGTGGACGCAGTACTTTCGTTCGGAAGAGACAGGTACGTTAATAGTTAATAGCGTACTTCTTTTTCTTGCTTTCGTGGTATTCTTGCTAGTTACACTAGCCATCCTTACTGCGCTTCGATTGTGTGCGTACTGCTGCAATATTGTTAACGTGAGTCTTGTAAAACCTTCTTTTTACGCTTACTCTCGTGTTAAAAATCTGAATTCTTCTAGAGTTCCTGATCTTCTGGGTGCGCTACAGTCTCTCTACCATCGACACTCCAAAGTCT
+
BBCB?B??<@BBBBDAA;;96@BBBCCCC>BBBADDAD@@@@BACC@CBBBC?C@DDDD>A>ACCEDDGB@<:9999*:?>?::;6:CAA?ADA>AA=@?@BCC?CCBBDBAA>ABB>B>BBBCAAAB@AABC<>>@@==>?>?BAA=>=A6:;><>B=B<>?>ACABAA:>>ACD5D=D=?>>>=/==;6606///>=<???:?DDD/@@?=>8=;?A;>>?===@<@=A??@AA;>>>>4==<===ABBAA@@@???@@<>==?AAA@@@<BB<AA@A
@ATNG8:00856:00908
GATTAGTGTGTCTCTGAGAGTAGTACTCATTCGTTTCGGAAGAGACAGGTACGTTAATAGTTAATAGCTGTACTTCTTTTTTCTTGCTTTTCGTTGGTATTTCTTGCTAGTTACACTAGCCATCCTTACTGCGCTTCGATTGTGTGCGTACTGCTGCAATATTGTTAACGTGAGTCTTGTAAAACCTTCTTTTTACGTTTACTCTCGTGTTAAAAATCTGAATTCTTCTAGAGTTCCTGATCTTCTGGGATGTGTGCGCAGTGCCTACCATCGACACTCCAAAGTCT
+
<<<;>>>BBCBCCC?A?A@@CDCBBBC:998<777*38.4.5<:::==8559@A2:4::55.5.//7////:<<8=?????&;9494///&///)/)////)/:3455<<=5;;:9:;44.5;;5;7<666>;;A?BBCC?BCBA999:9DBBAB>><:999.4:5<7<59554599.44444&439499999*:<@<?7=BD999995925555$555;;=@8A<:>CBB@<??@:AB5:9A=A000+00009//555555996<==45499//////)/:178;:
@ATNG8:00858:00907
GATGGTAGGTGCACATTAGTGTATCCAGAAGATCAGGAACTCTAGAAGAATTCAGATTTTTAACACGAGAGTAAACGTAAAAAGAAGGTTTTACAAGACTCACGTTAACAATATTGCAGCAGTACGCACACAATCGAAGCGCAGTAAGGATGGCTAGTGTAACTAGCAAGAATACCACGAAAGCAAGAAAAAAGAAGTACGCTATTAACTATTAACGTACCTGTCTCTTCCGAAACGAATGAGTACGATGAGAGAGCTCTCTCTACCATCGACACTCCAAAGTCT
+
ABCC@CDD?ABBBDBB@BCCDCCCC?BCB@CCCA@@?B?BBBBABB?BB?B@@@@<?><>.?>BBDCBBBCCCF>BA>@@?@0@A?C?CBB<BBB?ABBBCCCCB?B@BC@AAA?ABBBCBBBCCEEDDDBB?DECC>??BCA@AB<?;@999:ECCCCCA?BBBBBB>BC>BBB=@@999+9==9:9::9:%0>;>///==@@A;@;@@CF8;7;BEBB@BB@@@AA<@<?@@9@??=AFCCBBCCCAABBBCAAAB?<;;;;>>9>@@>>>ADAA;?=8>9:9
@ATNG8:00815:00948
GATGGTAGATACTCGCTGATACACCCAGAAGATCAGGAACTCTAGAAGAATTCAGATTTTTAACACGAGAGTAAACGTAAAAAGAAGGTTTTACAAGACTCACGTTAACAATATTGCAGCAGTACGCACACAATCGAAGCGCAGTAAGGATGGCTAGTGTAACTAGCAAGAATACCACGAAAGCAAGAAAAAGAAGTACGCTATTAACTATTAACGTACCTGTCTCTTCCGAACGAATGAGTACATAGATATACGTATAGCTACCATCGACACTCCAAAGTCT
+
?>AA@BCCCCBBBBBCBBCDECBBB=AAB@DBB@@A>@@BDCC:::<?B>A?AA?>;?>?.@>AAACCBBBBBE=A@@@A@@0?B>B5;;;.;CC@BAABCCCCB@B?CC@BAB@AACDCDBBCCCCCCBBB@CCEE@AABBBA?@=B=B@@<@BBBBCCC@BBAAAA=CC=AAC@AA@@@8::939ADCC3CC?B:99BB@BB<@;?AAB<A<AABBC@CBBBBBB?C?CD@BBB?AAABBCCCB@BCBB@@?BDCCCAA<<<9;>>A@@@ABA<@@:A;;:
@ATNG8:00817:00940
GATGGTAGCGAGCGAGTGTGTATACCAGAAGATCAGGAACTCTAGAATAATTCAGATTTTTAACACGAGAGTAAGCGTAAAAAGAAGGTTTTACAAGACTCACGTTAACAATATTGCAGCAGTACGCACACAATCGAAGCGCAGTAAGGATGGCTAGTGTAACTAGCAAGAATACCACGAAAGCAAGAAAAAAGAAGTACGCTATTAACTATTAACGTACCTGTCTCTTCCGAAACGAATGAGTACAGAGAGTACGATATGTCTACCATCGACACTCCAAAGTCT
+
::::65:@>>;;;:===;;;=>>6615<<5;;?><A=@7:5;:===::>=>@BB===@@@+C:@A@CC>>C?>9==666@A@+@>9<.444&48838::99;:::0505:7;?A@CCCCFBBBBBAAAAABB?ADAB=??CDCABB=A=@??<?BCCBBBC?B??>AB?AA>ABB9?;888)567///////%/83//..39@BA<A>??==793:>A@>:>@<<<<<1649BB;@@C@BA@@@@ABAAACCCBBBBDBBB???AB?BBBCABABBB?DF?DA::
@ATNG8:00820:00989
GATGGTAGAGAGAGCTCTCTCATCGTACTCATTCGTTTCGGAAGAGACAGGTACGTTAATAGTTAATAGCGTACTTCTTTTTCTTGCTTTCGTGGTATTCTTGCTAGTTACACTAGCCATCCTTACTGCGCTTCGATTGTGTGCGTACTGCTGCAATATTGTTAACGTGAGTCTTGTAAAACCTTCTTTTTACGTTTACTCTCGTGTTAAAAATCTGAATTCTTCTAGAGTTCCTGATCTTCTGGGCTGCGCTGATATGCGCTACCATCGACACTCCAAAGTCT
+
AA;;;;CDDDBBBCCBBACCBCEKGAAACCBI@CCBB>CC@C@AABDGCB?ABBBB?B?BBBB?B?BAABBBBBC?CBBBB2CB?BBBE>AA>>9>?@;>@:?:97<@6>>B>AAAD=>>>:>9<A@<<>>>=B@@@<??@?;;;A>>>BAA@=<8788:>>5;6;@@B@@@@A<>>@@@5@7;8;?DED/>>AAA9??C878@:::;<<;<,=///=6:6>>;?@@@>>>=B=AA@A>=98;9;1;///<<;<@??>>>ABBA@<??????AA??;?C8?>@A
@ATNG8:00828:00962
GATGGTAGGCACTGCGCACACATCCCAGAAGATCAGGAACTCTAGAAGAATTCAGATTTTTAACACGAGAGTAAACGTAAAAAGAAGGTTTTACAAGACTCACGTTAACAATATTGCAGCAGTACGCACACAATCGAAGCGCAGTAAGGATGGCTAGTGTAACTAGCAAGAATACCACGAAAGCAAGAAAAAGAAGTACGCTATTAACTATTAACGTACCTGTCTCTTCCGAAACGAATGAGTACGTGTGACGTACGTGAGCTACCATCGACACTCCAAAGTCT
+
@@BB@BBB?CCB>BBABBBBCDBBB>BCC>AB@BBB>B?CCCBBBD?@@=@?AAA@AAAA0@;???AAAAB:::8:AABDGD3CC?C4;;;*:BB<BBBACCDDC?B?CC@CCC@CCBBBCCCBABCCCCBB@DCCC>@?@BBAAA<A=A@@<@C@@@CBB?BBBBA@=@A>???=AA:9:,9=<8=>>@@.>@=B9:8B@@BA<A=DAAA<A<?@CBB@BC@A@CC@C?BBB>BBB?BBABABB999ABBCCCBBCBCCABAFF>AACBBBBBBB?BC>C99:
@ATNG8:00829:00944
GATGGTAGCACACGAGATCTCATCGTACTCATTCGTTTCGGAAGAGACAGGTACGTTAATAGTTAATAGCGTACTTCTTTTTCTTGCTTTTCGTGGTATTCTTGCTAGTTACACTAGCCATCCTTACTGCGCTTCGATTGTGTACGTACTGCTGCAATATTGTTAACGTGAGTCTTGTAAAACCTTCTTTTTACGTTTACTCTCGTGTTAAAAATCTGAATTCTTCTATAGTTCCTGATCTTCTGGGCAGACTCTCACACGCCTACCATCGACACCTCCAAAGTCT
+
A@AB@BBCDCBB@A;<@@@:6555:@<<<<@C;A;;9.557<.56:<>@@>ADBBB:;8;@B=8B>A@=:88:9=49:998$7>3<7733&3;9:7<=B>CC??799??:>?:>BC>><>@?5;5;;:;=<<=6<<??<??@@@@>>>A@@>==8808687==8==:;<@>==??8;==;=-<4;5;=>==/==>>>187>=>==><>1////(////>7=4;;7:>>>>>?=B7;;;;<@<@@@@:?;;;:;:?@AAAAAB<@@?<@BB::://)/7-33-3377
@ATNG8:00830:00940
GATGTAGACATATCGTACTCTCTGTACTCATTCGTTTCGGAAGAGACAGGTACGTTAATAGTTAATAGCGTACTTCTTTTTTCTTGCTTTCGTGGTATTCTTGCTAGTTACACTAGCCATCCTTACTGCGCTTCGATTGTGTGCGTACTGCTGCAAATTGTTAACGTGAGTCTTGTAAAACCTTCTTTTTACGTTTACTCTCGTGTTAAAAATCTGAATTCTTCTAGAGTTCCTGATCTTCTGGCGTCTCTGTCTACGTCTGCTACCATCGACACTCCAAAGTCT
+
@>@@:::<556<<;96659995544497///)/766.69-8-488////(/---7(/(/9660658::;::8..).77777%5535222'29994::;68:255888=2722255::5::;5:5997;;>>>9?8888<=>>??;;;>==<>>=AD7=8=>5:37::<:;AAA499===0=;@;99:9:*9?@@F>BBB9959:<=9;;;8'8<?==4:7;?9=>7739:6@>BBBA@?:999185558636----222556>===8=555;9888847;3:///
@ATNG8:00831:00972
GATGGTAGTGTCATATGAGAGTGTGTACTCATTCGTTTCGGTAAGAAGACAGGTACGGTTAATAGTTTAAATAGACGTACTTCTTTTTCTTGTCTTTCTGTGGTATTCTTGCTAGTTACACTAGCCATCCTTACTGCGCTTCGATTGTGTGCGTACTGCTGCAATATTGTTAACGTGAGTCTTGTAAAACCTTCTTTTACGTTTACTCTCGTGTTAAAAATCTGAATTCTTCTAGAGTTCCTGATCTTCTGGATAGCGACGCGATATACTACCATCGACACTCCAAAGTCT
+
4444.4;:455<<:=66666655<<556:;;;754-5,56(--(--(-686605555.4.4399444(/0)/////:977:844444$44.444::0889882833,38433388;:?CBBBCBB?AJIGD@CCBBBBBD?BBCD?BAAAABBBBBCBCBBBC@C@@?AD?B?BBBBBCBBB@BBBBB9A=B;;;;;.;@@@C?CAABBBC@AB@DIGI5CCAA@?CAED?CCCEBAA=@@CCCDDD?AAD@DBBBBCCCCBBBBCCCCCBB@BCCBBBCBAB>@@<@@@A
@ATNG8:00842:00950
GATGGTAGCAGACGTGACAGAGCGCCAGAAGATCAGGAACTCTAGAAGAATTCAGATTTTTAACACGAGAGTAAACGTAAAAGAAGGTTTTACAAGACTCACGTTAACAATATTGCAGCAGTACGCACACAATCGAAGCGCAGTAAGGATGGCTAGTGTAACTAGCAAGAATACCACGAAGCCAAGAAAAGAAGACGCTATTAACTATTAACGTACCTGTCTCTTCCGAAACGAATGAGTCACCTCTCTGCTACGCCTCAGTCCTACCAATCGAACACTTCCAA
+
:444799455==<<<;;<;:5559;7<>>;>=A@::49488???=?9?=9?9<??88999$74=?=B@>>9737)374444&456;.555&55;6;<6659999584795://+/766:<<=<>>>;;6668<CCD?@@@;537?10*000)//::77894443::<0338==849---(--(-06688+885885433;;284576638,22;=>066>=<<>45455=5=<<8;;96////(/88/333377//(.....3.377280...5032--*.388
@ATNG8:00844:00964
GATGGTAGTATATCGCGTCGCTATCCAGAAGATCAGGAACTCTAGAAGAATTCAGTTTTTTAACACGAGAGTAAACGTAAAAAGAAGGTTTTACAAGACTCACGTTAACAATATTGCAGCAGTACGCACACAATCGAAGCGCAGTAAGGATGGCTAGTTTAACTAGCAAGAATACCACGAAAGCAAGAAAAAGAAGTACGCTATTAACTATTAACGTACCTGTCTCTTCCGAAACGAATGAGTACACATCGTCGTGTCGTGCTACCATCGACACTCCAAAGTCT
+
@:?=9BCCC>DDBCDCCCCGDCDBA?A@@<@@@ABB@C?ABCBBBC@BB@B@BBACBBBB(A>AAAABBBCEDD<DCCGDDD1B@:?4:9:.;BB?BCCDGFCCC@A?AB@DDC=A@CCCCCCCCCCCCBBC?CBBB@BBCABA>>9@=A@@?ABCBBB=B@CCBBCB@BC?BBE?AA???8;;<8=???@.@@;ABBBBBBBB?B@CBBC?C?DBCCD?BBBBBBB@C?CCD>BBB?BBBB?>>AAA;;;BBBBBBBBA@@BBB?BBCCCBABBB?AB=BC77
@ATNG8:00847:00952
GATGGTAGCACGAGTCACTCATATCCAGAAGATCAGGAACTCTAGAAGAATTCAGATTTTTAACACGAGAGTAAACGTAAAAAGAAGGTTTTACAAGACTCACGTTAACAATATTGCAGCAGTACGCACACAATCGAAGCGCAGTAAGGATGGCTAGTGTAACTAGCAAGAATACCACGAAAGCAAGAAAAAAGAAGTACGCTATTAACTATTAACGTACCTGTCTCTTCCGAAACGAATGAGTACAGAGAGTACGATATGTCTACCATCGACACTCCAAAGTCT
+
@@BB?DCCCBBCCCCCCCCBCBBBCAHCC?AA@C::9;@BCB;;;CADD?C?;;:>=@>@.@;AA@@@@CCBBD;77:9444$4>5<8ADD9CCH@C<<;IDCBB?B@BJ?CCC?AACBCCCCCFEBBCDDD@BBB@=@::9@A??<@?BAB@CCCCCCCB?BCCBBB@A@<A@A<@A===8999;9999:9%:@;@878ABBAA;?;>>;;7:<?ADCC@CBBB@@?;<9>><6=??;?AABBCBBBDBAABAAADCBBAAB@@A;AAAB===;;;;BC=B@@?
@ATNG8:00847:00965
GATGGTAGCACACGAGATCTCATCGTACTCATTCGTTTCGGAAGAGACAGGTACGTTAATAGTTAATAGCGTACTTCTTTTTCTTGCTTTCGTGGTATTCTTGCTAGTTACACTAGCCATCCTTACTGCGCTTCGATTGTGTGCGTACTGCTGCAATATTGTTAACGTGAGTCTTGTAAAACCTTCTTTTTACGTTTACTCTCGTGTTAAAAATCTGAATTCTTCTAGAGTTCCTGATCTTCTGGCGCGTATGTATGTCGCCTACCATCGACACTCCAAAGTCT
+
BBBD?BBBCDDCAABCCCDCCCCCCBBCBCCFACBBD>BB@CBBBBCHBB?BBBBB@C@CCCC?@>ACCBA?ADC@@?@@?2@B?BBCF>BBBB?BBB@DD<>>BBBA?BCBBBAAA:A>A:=9<??>>>=><@@AC=D>>>??=<=>>AAAAAA:<==8;;5;=@@@B@@@;;6:<>=>/>4:488898(8@;;;2;<<///=9:><=@@@,@///=9@9==:=@@@;;;<@<?A=://,/<<76;;?A?>>>@<<<???<??D;@@@@@@@<<<=<=0988/
@ATNG8:00847:00986
GATGGTAGGCGTGTGAGAGTCTGCCCAGAAGATCAGGAACTCTAGAAGAATTCAGATTTTAACACTGAGTGTAAACGTAAAAAGAAGGTTTTTACAAGACTCACGTTAACAATATTGCAGCAGTACGCACACAATCGAAGCGCAGTAAAGGATGGCTAGTGTAACTAGCAAGAATACCACGAAAGCAAGAAAAAGAAGTACGACTATTAACTATTAACGTACCTGTCTCTTCCGAAACGAATGAGTAACCTCTCAGACGCTCGTCCTACCATCGACACTCCAAAGTCT
+
55<?<@DC@C?@ABBBBCCBBB;;;26GCBCC;;;B>A?DBBBBBB<;;6;:@@?9999-0:;;0////;;=;;598:8888'--)-37778$--7066/......383793869256<;;///999>????D=>??B=;:;?<<666-69=<A>AAAAA@AA=A???AB=<>9?>@:=<666(88719>>>>/:;5;<===>>@@@=A=AAAA<A<@=668;>>BAA@A:=8=?@9@CB>?;:9//*/59:9<A@@6///99?@;?AB=BC?@?????@<@D:B@>>
@ATNG8:00849:00956
GATGGTAGCATCATGCATATCTCACCAGAAGATCAGGAACTCTAGAAGAATTCAGATTTTTAACACGAGAGTAAACGTAAAAAGAAGGTTTTACAAGACTCACGTTAACAATATTGCAGCAGTACGCACACAATCGAAGCGCAGTAAGGATGGCTAGTGTAACTAGCAAGAATACCACGAAAGCAAGAAAAAGAAGTACGCTATTAACTATTAACGTACCTGTCTCTTCCGAAACGAATGAGTACCTCTCAGACGCTCGTCCTACCATCGACACTCCAAAGTCT
+
CCBB?BCCCCBBBBCBCBDDDCBBB@CBC@BBBBBB@C?BBCA@AB?BC@C?BAAA@BBC1C?AAACCDCD???5==;;;;;*;B>C5;::&5BB9>ABBCCCCC@B@CC@BCB?CADCCCCBBCCCCEBBD?BBAC@BBBBA@AB9@;@::7;CBBBDDD@BCCBDC?CC=BBD>AA@@@8:9:9=@AAA3AB>A:99B??AA<A<AAAA=C;??CBB@CBBBBFC?B?CBB<ABB>@@ACCDC?CAAABBCAAACCB@@=@:958=<>@AAAAA6<<599:9
@ATNG8:00851:00941
GATGGTAGCTCACGTACGTCACACGTACTCATTCGTTTCGGAAGGGACAGGTACGTTAATAGTTAATAGCGTACTTCTTTTTCTTGCTTTCGTGGTATTCTTGCTAGTTACACTAGCCATCCTTACTGCGCTTCGATTGTGTGCGTACTGCTGCAATATTGTTAACGTGAGTCTTGTAAAACCTTCTTTTTACGTTTACTCTCGTGTTAAAAATCTGAATTCTTCTAGAGTTCCTGATCTTCTGGATAGCGACGCGATATACTACCATCGACACTCCAAAGTCT
+
AABB?CCCBBBB;;6<;;;BB@@ACCBBBB<;9;A@C=AC<@;>@:@=>C@DBABB?B?BBCC?C@CCCCCBFCC?;;;;;*;A@BBBB=BCCCACCC?BA<;;;CDD?BBCCCCBB?BBB?B?BBBBBABB?CCBB?BBBBBBA>?BCAA=>=>;???<@C=B;>?@AAAB;;7:DGED3@<@<@@@@@/>@998)//6///=77:4::::)5=>>A;@:??9@B@@====B<AAAB>>:>=@=B???@@AA===BAAAAAA@@;?AAAAA==>>:>>7?><>
@ATNG8:00854:00965
GATGGTAGTCTCTAGATAGTCTATAGTACTCATTCGTTTCGGAAGAGACAGGTACGTTAATAGTTAATAGCGTACTTCTTTTTCTTTGCTTTCTGTGGTATTCTTGCTAGTTACACTAGCCATCCTTACTGCGCTTCGATTGTGTGCGTACTGCTTGCAATATTGTTAACGTGAGTCTTGTAAAACCTTCTTTTACGTTTACTCTCGTGTTAAAATCTGAATTCTTCTAGAGTTCCTGATCTTCTGGACAGAGTGTGCAGATACTACCATCGACACTCCAAAGTCT
+
4444.4490/////777:>666>>=::85,,,,(,-/9/9<8>:>;;;999455444.4.5<::7=054;4////7)/////$///(/3<<24544438;:6:8+----7:)/6>=<=><159=4;29;;;>;;@=@@@@??>@?@>995554//,/::4///25506(////44499384444&4.434444&4444</5554445557)///&/////)/)/5.5;;9///473:;//6<8=::5444555/://////7/5459.45<99:77//)/7.7///
@ATNG8:00861:00950
GATGGTAGCAGACGTGACAGAGCGCCAGAAGATCAGGAACTCTAGAAGAATTCAGATTTTTAACACGAGAGTAAACGTAAAAAGAAGGTTTTACAAGACTCACGTTAACAATATTGCAGCAGTACGCACACAATCGAAGCGCAGTAAGGATGGCTAGTGTAACTAGCAAGAATACCACGAAAGCAAGAAAAAGAAGTACGCTATTAACTATTAACGTACCTGTCTCTTCCGAAACGAATGAGTACTGCGTCTCACTCTCGCCTACCATCGACACTCCAAAGTCT
+
:9;@7669BB=;;;;;666==>CDD@BBB?BD;;:C@C@AAACBBC@BB?B?::773333$3389=?=BB=@AA;::<????0?A<?4:;:49?>?AA@BCBBBB?B@BB>AAA=AA??@CCCCFBBBB;;;=A?:;5:;;=@9:9?C?BBB296:::;BB;AAB988@DD@9:9<;;===*000*00000'0=<=::9;;9:;5:6:95505/57>AA?B666B@A<?:?=>8=00)069;>>?7788?BBBBABCCCCC@DCB?BB@?@ACDAB>BE@CCA@
@ATNG8:00861:00973
GATGGTAGTGATACAGATCAGACACCAGAAGATCAGGAACTCTAGAAGAATTCAGATTTTTAACACGAGAGTAAACGTAAAAAGAAGGTTTTACAAGACTCACGTTAACAATATTGCAGCAGTACGCACACAATCGAAGCGCAGTAAGGATGGCTAGTGTAACTAGCAAGAATACCACGAAAGCAAGAAAAAGAAGTACGTTATTAACTATTAACGTACCTGTCTCTTCCGAAACGAATGAGTACGATGAGAGAGCTCTCTCTACCATCGACACTCCAAAGTCT
+
DCCC?CBCCCCCCCDECCBCCBBBC@CBB?BBCA@B@C@CCCA@AB?BC?D@AAABBDDC2A>ACCBBBBBBBB<BAABEEE5BA=@4;;;&9@A>BAAACCCCC@C@CC@CCB?BBDAAACBBCCCEDBBB?CFCC?BBBBCCBB<@;@?@<@CCCCCCC?CAAABC@AA>ACC<@@999+9=<;@ABBB3BC@B???@A>AB=><B?@;=B=B?::;388A@@@@<?;???9?>>:>888;;;AABB>>>AA@@@A@@==>AA<>>>>=>>@@@<AA9@@?>
@ATNG8:00820:01035
GATGGTAGCACGACACGACGATGTGTACTCATTCGTTTCGGAAGAGACAGGTACGTTAATAGTTAATAGCGTACTTCTTTTTCTTGCTTTCGTTGGTATTTCTTGCTAGTTACACTAGCCATCCTTACTGCGCTTCGATTGTGTGCGTACTGCTGCAATATTGTTAACGTGAGTCTTGTAAAACCTTCTTTTTACGTTTACTCTCGTGTTAAAAATCTGAATTCTTCTAGAGTTCCTGATCTTCTGGACAGAGTGTGCAGATACTACCATCGACACTCCAAAGTCT
+
55=>:=CBCCBB<B:66=<>;@BCBBCCBCCB>BBCC=BB@C?B==<=>B;>;;@D@B?CBBB@C?CBCBAA?:@7B<===+==8CCDC>C::1939777(3<3<;;8=@6;;7;;755.2772949?<8:5>?;?A??<>>>?=====???==:9:5///6:;+/,6<<A>>@@>:=>?AA/>1838AEEE/A@<==077=///==:=:9<<;,;///;6;4>><>@@@???=B;?>@DDD7;;?<?>>>?@A==;<;<<;BBA@@;@BCCAAAA@@<EI?GCAA
@ATNG8:00822:00996
GATGGTAGTGCGTGAGAGAGAGACCCAGAAGATCAGGAACTCTAGAAGAATTCAGATTTTTAACACGAGAGTAAACGTAAAAAAGAAGGTTTTACAAGACTCACGTTAACAATATTGCAGCAGTACGCACACAATCGAAGCGCAGTAAGGATGGCTAGTGTAACTAGCAAGAATACCACGAAAGCAAGAAAAAAGAAGTACGCTATTAACTATTAACGTACCTGTCTCTTCCGAAACGAATGAGTACGAGAGAGCACACGTGTCTACCATCGACACTCCAAAGTCT
+
:;:=8<::99;9565:;99555555)555.599;:;7;8;AB@>00*0/)/58/337;;;'3,37888C>====/77444444#4;6;.555&59949;;<5////)/5>>;=9C<?@@@ABBEDDCCCB@@@<@@@@?@000<:<?9=;@::29>??@@BF>@@B?>?=97177717;;8?57875777777#796;7478<?>A1615:88.6/5<BBA?@:::@AA=A=?><5<971777777>;///9///9666<<<<<<::6;322226667+55(57:9
@ATNG8:00832:01005
GATGGTAGCATCATGCATATCTCACCAGAAGATCAGGAACTCTAGAAGAATTCAGATTTTTAACACGAGAGTAAACGTAAAAAGAAGGTTTTACAAGACTCACGTTAACAATATTGCAGCAGTACGCACACAATCGAAGCGCAGTAAGGATGGCTAGTGTAACTAGCAAGAATACCACGAAAGCAAGAAAAAGAAGTACGCTATTAACTATTAACGTACCTGTCTCTTCCGAAATGAGTACCTCTCAGACGCTCGTCCTACCATCGACACTCCAAAGTCT
+
BCCC?BCCCBBBCDCCBCCCCCCBB?BBC@CCCCCC?B>BBBBBBC>BB?B>AA@<;777'86?A@CCCCCAA@8??:;;;;*;A=@5;;;&9@@8?AAABCBA@?@?CHACCC?BBAACCCCDCCCCCBBB@CCCC?@@ACAABC@C@C@@?@CBBBBBC?BBBCBA?BC@?>>@BA;==7===99::::(9@:@999CCB??=B;@@CC<A=AADBB?BCDCBBB@B@CCC=BCBBBAA>ABBCBCCAAAACCCC?CAC?B@>AAAB:::9@A9A@@?
@ATNG8:00838:01033
GATGGTAGTACATGATAGACGACACCAGAAGATCAGGAACTCTAGAAGAATTCAGATTTTTAACACGAGAGTAAACGTAAAAAGAAGGTTTTACAAGACTCACGTTAACTATATTGCAGCAGTACGCACACAATCGAAGCGCAGTAAGGATGGCTAGTGTAACTAGCAAGAATACCACGAAAAGCAAGAAAAAGAATTACGCTATTAACTATTAACGTACCTGTCTCTTCCGAAACGAATGAGTACGATGAGAGAGCTCTCTCTACCATCGACACTCCAAAGTCT
+
A?;E:DD@C?;;ACCDDCBBBBBBB@BDC@CCCA@@8;:;DGECCC@BB?B?BCBCCCDD5B@BBDCCCDCCIF?CCCCCCC3;:7;?BBC;CCC@CBBCCBBCC@C?BCCCBB?ABBCCAAACAAAAAABC?CBBB>B>>>==882><@>><>BBBB??@;??CAAA;<<:=>>7::////(///)/7666,5=6D599AA@@?;?;AA@A;><>@BBB@CCCCCDC@C@CCC>B@A?ABBCDBBBB@@@BBBBBBB@@ABBBBB>BBBBBBC@>@<BB>BBB>
@ATNG8:00843:01032
GATGTACATGATAGACGACACCAGAAGATCAGGAACTCTAGAAGAATTCAGATTTTTAACACGAGAGTAAACGTAAAAAGAAGGTTTTAACAAGACTCACGTTAACAATATTGCAGCAGTACGCACACAATCGAAGCGCAGTAAGGATGGCTAGTGTAACTAGCAAGAATACCACGAAAGCAAGAAAAAGAAGTACGCTATTAACTATTAACGTACCTGTCTCTTCCGAAACGAATGAGTAACTGCGTCTCACTCTCGCCTACCATCGACACTCCAAAGTCT
+
CBBBCBCCCC=BAAAA<<;CDACCC@DBBA996:=AABCCCB?BC?B?BA??@CCC3A>BBB>>?CBBBC=BB@====,661769:;)/*/;7>;>=9@;;;8;=BB<AAB<@@@??A@@@AAAAA@==:===@;===?>>::7;=B??<?>>>>A@@;>>???A<@@;??B:==9::1;985;=><>/;:6:???AA??><A<AC>@9>7:9568:?BA???A8<7:;:/:::39=7755-55569:9<<9<===???7<;?<?E@@A;;;AE=AA8>>?B
@ATNG8:00845:01036
GATGGTAGGCACTGCGCACACATCCCAGAAGATCAGGAACTCTAGAAGAATTCAGATTTTTAACACGAGAGTAAACGTAAAAAGAAGGTTTACAAGACTCACGTTAACAATATTGCAGCAGTACGCACACAATCGAAGCGCAGTAAGGATGGCTAGTGTAACTAGCAAGAATACCACGAAAGCAAGAAAAAAGAAGTACGCTATTAACTATTAACGTTCCTGTCTCTTCCGAAACGAATGAGTACTATAGACTATCTGAGACTACCATCGACACTCCAAAGTCT
+
:::>?CAA=?555;@BBCCCCDBAA>ABB@A@@CAA=AADDJCBBC>A@?B=??:::999):?DCDACCBBAAA;@?ACBBB2AB@C5;;0:CC>@BBBBBCBB@CACC@BAA>@@CBCCBBCDFCCCCCC?BCAA?BBA@BB??<@?BAA?ACCCBCCC@CCCCBC@>><>CC=@@99:,9=<999::::%0><@00/@<?@A8<7;ABD=?<?@C@CABBCBBCC@C@@@?9@@@<@AAADCBBABBBBA@ABCCCBBBBCCC?CCBBBBBCBC;>>7@@@A
@ATNG8:00854:01010
GATGAGTATCATGTGTATCTCCAGAAGATCAGGAACTCTAGAAGAATTCAGATTTTTAACACGAGAGTAAACGTAAAAAGAAGGTTTTACAAGACTCACGTTAACAATATTGCAGCAGTACGCACACAATCGAAGCGCAGTAAGGATGGCTAGTGTAACTAGCAAGAATACCACGAAAGCAAGAAAAAAGAAGTACGCTATTAACTATTAACGTACCTGTCTCTTCCGAAACGATGAGTACGAGAGAGCACACGTGTCTACCATCGACACTCCAAAGTCT
+
<;566=<?A@@55/9990///)/:<.5/<@//)/)//7:::=:BB?B?CCCABB@@2A:???>>87333;13344999(44.5.555&5//)/////::54.4.4:5<<>8<A9:;@>>=@99555594994924944;5486<8<00)/:77//5<9B::;<B8;:=?<;5;<877)3771333333#33,3333;88:;5:377776:366@6949DBB@???B=?@D<@955;>;?@BAA@@7777??:<88=BB>>=?;72258=552;AC4><;5
@ATNG8:00861:01021
GATGGTAGCTCACGTACGTCACACGTACTCATTCGTTTCGGAAGAGACAGGTACGTTAATAGTTAATAGCGTACTTCTTTTTCTTGCTTTCGTGGTATTCTTGCTAGTTACACTAGCCATCCTTACTGCGCTTCGATTGTGTGCGTACTGCTGCAATATTGTTAACGTGAGTCTTGTAAAACCTTCTTTTTACGTTTACTCTCGTGTTAAAAATCTGAATTCTTCTAGAGTTCCTGATCTTCTGGAGATACACATGATACTCTACCATCGACACTCCAAAGTCT
+
??AC?==CBA=A===<666?@CCCCDDCCBAA?ABAC<BB>A>BBDBCAA>@BB@@<?>AAABAF?BABBBCCCC?98888(9@;@:98+3??B3:7B?AC@AAAABB=AABBBABC=@??;?=D@@778==>DAAA;??@??????@@>>:99=6688:?@:><>@???ABBA:>>@@@5@<><>AAAA/?A===7=AAAAAA<<<8=><>/>=>>B=A===:>A@A;;;<B<BABA@>9@>>==>>@@@@A@??A??AAAA>>9?DDA?>?>>?<>>7?>>>
@ATNG8:00814:01069
GATGGTAGTGTCATATGAGAGTGTGTACTCATTCGTTTCGGAAGAGACAGGTACGTTAATAGTTAATAGCGTACTTCTTTTTCTTGCTTTCGTGGTATTCTTGCTATTACACTAGCCATCCTTACTGCGCTTCGATTGTGTGCGTACTGCTGCAATATTGTTAACGTGAGTCTTGTAAAACCTTCTTTTTTTACGTTTACTCTCGTGTTAAAAATCTGAATTCTTCTAGAGTTCCTGATCTTCTGGTAGAGCGTGCATATATCTACCATCGACACTCCAAAGTCT
+
CCCB?BCCCDCCCCFCCECBDCBBBCCCCCCE@C@@@<AB?B@BBCDGCC@CBDCC?B?BDCC?C?CDABBCD@?<99999*<E=@ABB=BBBA?BBBACC@BCCCC@CCCCCCBB@BBB@C?CCBBBAA@?CCCC>AABBCCCCDDECCBBBB@DBB?BDAC@CBA@BBCCD@DBBBB;B@C<AA@A@A?#>@9::.;BBBCDDABA@CDCD5CCCBH@C@CF@GCEDABA@C@BBBCDC@CAA>ABBBBBCCAABCCCCDDCCC?CCCCCCC@?@?CC>CA@@
@ATNG8:00814:01088
GATGGTAGTGTGTCTCTGAGAGTCAGTACTCATTCGTTTCGGAAGAGACAGGTACGTTTAATAGTTAATAGACGTAACTTCTTTTTTCTTTGCTTTCGTGGTATTCTTGCTAGTTACACTAGCCATCCTTACTGCGCTTCGATTGTGTGCGTACTGCTGCAATATTGTTAACGTGAGTCTTGTAAAAACCTTCTTTTTACGTTTACTCTCGTGTTAAAAATCTGAATTCTTCTAGAAGTTCCTGATCTCCTGGTCTACTACACTGTACTCTACCATCGACACTCCAAAGTCT
+
CCCD@BA@>90//:<<<=>DAA;444444/8//)/;8918:694/0///:>7=A;;:90979949.99==444:;:5;<9<<<<<:$98808899)44;;7<<<8<A466;;;;89>;;966<7<<<9=5555555:;.5555.5555;55555:::<<<<76658==8<5:>>95554<7:44444$46;755555$4;;;;499955559;98><<>+99;66167<<6:99//)/;2749<=;:44.44.59999>6666<<;;;;666<9;9;<5549;:.44(4444
@ATNG8:00818:01053
GATGGTAGTGATACAGATCAGACACCAGAAGATCAGGAACTCTAGAAGAATTCAGATTTTTAACACGAGAGTAAACGTAAAAAGAAGGTTTTTACAAGACTCACGTTAACAATATTGCAGCAGTACGCACACAATCGAAGCGCAGTAAGGATGGCTAGTGTAACTAGCAAGAATACCACGAAAGCAAGAAAAAAGAAGTACGCTATTAACTATTAACGTACCTGTCTCTTCCGAAACGAATGAGTACGATGAGAGAGCTCTCTCTACCATCGACACTCCAAAGTCT
+
BCBB@BBBBBDCCCCGG;;;BBBBB@BBCAFEBBBB?B=???@@??=?A>B?AA@A@AAA3@7BBBCBBBCCDE@??@BA@?,:<598>?>@0@CDAEBBCCCBCC@C?BB?BBC@BBC::;CCDCBBCFDBCABBBB7;;;;;DDB6<8;AA=@BBBBBCD?BA@@A?ABB?BCB=@@9:9,7875889898%9?<A989BBCED?A=@@??<?===CCB@BB;;;CB=@>@BB=BAA?;9:BBCBBAABB???BBBCBDBCFAAA>>=BBBBD???<??7>>>>
@ATNG8:00823:01059
GATGGTAGCACGACACGACGATGTGTACTCATTCGTTTCGGAAGAGACAGGTACGTTAATAGTTAATAGCGTACTTCTTTTTCTTGCTTTCGTGGTATTCTTGCTAGTTACACTAGCCATCCTTACTGCGCTTCGATTGTGTGCGTACTGATGCAATATTGTTAACGTGAGTCTTGTAAAACCTTCTTTTTACGTTTACTCTCGTGTTAAAAATCTGAATTCTTCTAGAGTTCCTGATCTTCTGGAGATACACATGATACTCTACCATCGATAACCTCGAGTCT
+
BBCC@DCCCCCB=BFCCCC;:=CBBCDEDDCC@CCDD>CB?B?BBCCCBB?BCCCC@C@B???@B@CCDBBBBBB@BBBB@3@@;?>@@<ABBB?BCC?@?599?CCE@CBBBB>?@9@>C7;:>>>>>>>><AADD<??>>>>>>AAAAAAA??>?AA<AC;?:?@AA@?CCC@BBDDE;M?B=ABBBB2BCDDD>CCCBBBAACB?BBCB2BBBCHACACKFCCBCCCD@C@BBAFCC@BBC@BCCDCCCCC@@@DCCCCBBB?B???@?>;>@CBBBBBBB
@ATNG8:00827:01069
GATGGTAGCAGACGTGACAGAGCGCCAGAAGATCAGGAACTCTAGAAGAATTCAGATTTTTAACATCGAGAGTAAACGTAAAAAGAAGGTTCTACAAGACTCACGTTAACAATATTGCAGCAGTACGCACACAATCGAAGCGCAGTAAGGATGGCTAGTGTAACTAGCAAGAATACCACGAAAGCAAGAAAAAGAAGTACGCTATTAACTATTAACGTACCTGTCTCTTCCGAAACGAATGAGTACTATGTAGAGCTCTATACTACCATCGACACTCCAAAGTCT
+
44:=8<@?@A@@>?;;;CEBCBCCC@BBB@ABA@@?>A?@@C9:9@?@@<@<??00/@@@,@<;0//99688::919<33333$/60649(//88505755566;;5;9;;=ABC?BBBCCBBCCCBBBCBBB?BBBB>BA@???=?;@>AAA>ABBACBCB?BBBBBB@BB?BBC?A99::,786-65556'5=3=5659<=>@;?<>>>@=A=AADAA?ABBBBBC@C@BBB<A@A>ABBBBCBBAAACBBBBAABBBBBBCBB?@AAA@@@===188-;BBA
@ATNG8:00828:01053
GATGGTAGCTATACGTATATCTATGTACTCATTCGTTTCGGAAGAGACAGGTACGTTAATAGTTAATAGCGTACTTCTTTTTCTTGCTTTCGTGGTATTCTTGCTAGTTACACTAGCCATCCTTACTGCGCTTCGATTGTGTGCGTACTGCTGCAATATTGTTAACGTGAGTCTTGTAAAACCTTCTTTTTACGTTTACTCTCGTGTTAAAAATCTGAATTCTTCTAGAGTTCCTGATCTTCTGGTATGACTAGTGTACTACTACATCGACACTCCAAAGTCT
+
@BBB?BCCCCCCBBBEEDDBBBCBBBCECCA@?@BCC>CB?C?CCCCCBB@BBBBA?B@ABBD?A?BBCBAADCC<89898$:@8B;<>8?CCC@BBB???:==BCCC@BBBBB@@B;>>?<A=AA@@@;:;=AABA;@@A@:;;???AAA@>>><>>><@C<?<??>>>@@??:==ADC5A;A:@@DFD/@@::91::;///<76;:>>>>.;=>?A;A7;:69>=>;:;:>;?>A???:>>@=E=>=@A===@@@BA@>=>>>?@@@A===CA;CC7>>=>
@ATNG8:00835:01046
GATGGTAGCGCATATCAGCGCAGCCCAGAAGATCAGGAACTCTAGAAGAATTCAGATTTTAACACGAGAGTAAACGTAAAAAGAAGGTTTACAAGACTCACGTTAACAATATTGCAGCAGTACGCACACAATCGAAGCGCAGTAAGGATGGCTAGTGTAACTAGCAAGAATACCACGAAAGCAAGAAAAAAGAAGTACGCTATTAACTATTAACGTACCTGTCTCTTCCGAAACGAATGAGTACGTGTGCGACGTGTCTCCTACCATCGACACTCCAAAGTCT
+
BC@@<?;:>AC@;9:CCBDAAABDD?CCC;>>=B9;8:?CCBCDCC@BB@C@?>@;;;;.:=CCCCCCECFGC>CCCCCDC3BB4:4;;/:BB<B:99DCBBB@B@BB@HCC?DBBBBBBBCCBBBDDDD@CCCC>AAAAA@@A4:4:;;5<BBBBBBC?CCCAAA?BD?BBD=??A@@8>?>;::::::%0>:;0//::ACB?B?@@A?=B=A=BBC?BBA@ABB@B?BA@<A;;7;AAADCBBBB????A????@BED@BBB?BBBAAABB@@=DD@B898
@ATNG8:00835:01061
GATGGTAGGCACTGCGCACACATCCCAGAAGATCAGGAACTCTAGAAGAATTCAGATTTTTAACACGAGAGTAAACGTAAAAAGAAGGTTTTACAAGACTCACGTTAACAATATTGCAGCAGTACGCACACAATCGAAGCGCAGTAAGGATGGCTAGTGTAACTAGCAAGAATACCACGAAAGCAAGAAAAAAGAAGTACGCTATTAACTATTAACGTACCTGTCTCTTCCGAAACGAATGAGTACTGTATCTATGTGTGCGCTACCATCGACACTCCAAAGTCT
+
9:@@9=@A=ACCBA@CBBBCCICCC>BCC@CCCCAB@ABDDC@@AC@CG@C?@@@?@AAA0A?BBBBBBBBCBB=??AA?@@2?A<?2;;;*:AA>ABBCCDHED?B?BC@CDD?BBBBCBBBDBBBDCCCC?CBBC>@@AABBBB>B?DBB?BBBCCCBA@ACABBB?BB?BBB<????=8<=>;:99:99%9D=B9:8BAA=>:><@BBB;?;?ACBB@BBBCCCC?C@BBB=A??=?BBBBBDBBBBBBBBBBBBBBBBACB?=@@AAAAB???=@@6A@??
@ATNG8:00837:01087
GATGTAGATATATGCACGCTCTACCAGAAGATCAGGAACTCTAGAAGAATTCAGATTTTTAACACGAGAGTAAACGTAAAAAGAAGGTTTTACAAGACTCACGTTAACAATATTGCAGCAGTACGCACACAATCGAAGCGCAGTAAGGATGGCTAGTGTAACTAGCAAGAATACCACGAAAGCAAGAAAAAAGAAGTACGCTATTAACTATTAACGTACCTGTCTCTTCCGAAACGAATGAGTACACATCGTCGTGTCGTGCTACCATCGACACTCCAAAGTCT
+
CBBBCCCCDCBBBCCCCBBBDCCB@BCC?A@AA@@=@?BAAA@AB?BB?B?>????;;7)76:::<;;BBBBB=@=@??@?0?B;>2:::.5::<B;99CFCDC@C@BC@BBB?CCCCBBBCCCBCCGCCC?CCBC@??@BBABB<@;@::6:BBBCCDC@CBBABB@BA=ACD@CB???8<<<;:9::99%9A;?9::DCBB@<?;?@@H=@<==BBB@BDBBCBB?B?AAD>CCC?AAB??@FCAAAAAACCBB;;;AAAAAA>ABBCBBBBAA>@@<AAAA
@ATNG8:00839:01050
GATGGTAGTAGTACACTAGTCATACCAGAAGATCAGGAACTCTAGAAGAATTCAGATTTTTTAACACGAGAGTAAACGTAAAAAGAAGGTTTTTACAAGACTCACGTTAACAATATTGCAGCAGTACGCACACAATCGAAGCGCAGTAAGGATGGCTAGTGTAACTAGCAAGAATACCACGAAAGCAAGAAAAAAGAAGTACGCTATTAACTATTAACGTACCTGTCTCTTCCGAAACGAATGAGTACTGTATCTATGTGTGCGCTACCATCGACACTCCAAAGTCT
+
CCCD?CCBBBBBCCDCCCBCDBCBB?BCC@BB@?AB>B>BBCCCCC@BB@C@BBBAABBBB)B>AABBBBCBBBB<BBBBEDE5CB>@5;;;:*;CC@BCCCCCCDD>B<@D?CCD?ABAABCBBDCCCBCBCB?CCBB@BBAAAABB>B?BBC@BBBCDCCC?CCBBBB@BB?BBA<@@999+9==;99:9::%:@>A:9:BAA>>;><ABBB;?<@AC;;:;AA@BAA>A@CBC=CAA>ACCCCCCCCBBBBBBBBBCB@@BBBBB??@AAAAA>==1//)0000
@ATNG8:00843:01079
GATGGTAGACACGTGTGCTCTCTCGTACTCATTCGTTTCGGAAGAGACAGGTACGTTAATAGTTAATAGCGTACTTCTTTTCTTGCTTTCGTGGTATTCTTGCTAGTTACACTAGCCATCCTTACTGCGCTTCGATTGTGTGCGTACTGCTGCAATATTGTTAACGTGAGTCTTGTAAAACCTTCTTTTTACGTTTACTCTCGTGTTAAAAATCTTGAATTCTTCTAGAGTTCCTGATCTTCTGGGTCTCTCTCTCACGCACTACCATCGACACTCCAAAGTCT
+
CCCC?CDDBBBAA;BAAABBBABCGDDCCD@@?@CDD@BB@B@BCBAC@>=?@CBB@B?CB8898@BBBBB@A@@<9:99+3;6;78505::;8?77/7<8799;:?8:>>888?B=@@@<@<@@?99:::5;AAB=@@@BA@@=>>B@?>::;:=>==AA<?;?AA@@@@>>;?>>>>3><A<@@AAA/AB<<<188>>>>>>?>57767)7//+-7072//,/:;;@@@<@<@ABA@@;>>@D;BAAAAAA>>>AACDA=>>=499;=666=;;6@A:A>>=
@ATNG8:00844:01070
GATGGTAGACATATCGTACTCTCTGTACTCATTCGTTTCGGAAGAGACAGGTACGTTAATAGTTAATAGCGTACTTCTTTTTCTTGCTTTCGTGGTATTCTTGCTAGTTACACTAGCCATCCTTACTGCGCTTCGATTGTGTGCGTACTGCTGCAATATTGTTAACGTGAGTCTTGTAAAACCTTCTTTTTACGTTTACTCTCGTGTAAAAATCTGAATTCTTCTAGTAGTTCCTGATCTTCTGGGCAGACTCTCACACGCCTCCATCGGACACTCCAAAGTCT
+
AACC@CCCCBBBCCEDEB@BCCCCBCBBBCCC@BCCC<??=??BC::9BB>AA???;A497@B7B?BBBBCBBB=:;9969)9>6=;:;0:8886<770571588><A9676;;;CB<AAA<B<@?@@>:::<A@@@<A@@@:::>=>B<<<??@=>>>=??;?:<<<::;===:>8888,8:?=BBBBA/>>>>@6===///97-//:;9*98<8;795/-)-79--/6616169///838;AA9A=>=>>>>>@>AAAA<AA<@><<8==??>?;>?8>AA>
@ATNG8:00844:01071
GATGGTAGAGACGTGACAGAGCGCCAGAAGATCAGGAACTCTAGAAGAATTCAGATTTTTAACATCGAGAGTAAACGATAAAAAGAAGGTTTTTTACAAGACTCACGTTAACAATATTGCAGCAGTACGCACACAATCGAAGCGCAGTAAGGATGGCTAGTGTAACTAGCAAGAATACCACGAAAGCAAGAAAAAAGAAGTACGCTATTAACTATTAACGTACCTGTCTCTTCCGAAACGAATGAGTACGATGAGATCTCGTGTGCTACCATCGACACTCCAAAGTCT
+
CD@@>@@EDCCDB=?CCCCCEBCC@CBB@CDBA@@?A@AABBABC?BF@EA99::9:9:.9?C?>=D88/=?>>49////888'87.5/58888%225.5655578..(.233...25888:?@AACCCDDBAAC?CCCC?B>??BBBB=@=A::9:FCECCCC?AABCCC?BB?BBA<>?::9,788/878899%7;9;657==?AA:>:;AAA=A=A@CBBABBBBB@@=A@BBE>DBB?BBBCCCCAAAAADCCBBBBAAABEF??;?B@@@AB;;;7;B9CCBB
@ATNG8:00849:01078
GATGGTAGCTCGCTGATGATATCTCCAGAAGATCAGGAACTCTAGAAGAATTCAGATTTTTTAACACGAGAGTAAACGTAAAAAGAAGTTTTACAAGACTCACGTTAACAATATTGCAGCAGTACGCACACAATCGAAGCGCAGTAAGGATGGCTAGTGTAACTAGCAAGAATACCACGAAAGCAAGAAAAAAGAAGTACGCTATTAACTATTAACGTACCTGTCTCTTCCGAAACGAATGAGTACGAGAGAGCACACGTGTCTACCATCGACACTCCAAAGTCT
+
?BCC@BBBDDFBBBCCCCBBDEFCC@CCC@CCCCCC?B?BBDBBBDACC>A>AAA<<<<<?&??CCCBBBBBBBC=B::;>?>,9;44999*5<<9@>CCDDC;99;?BCADDD?BBBACBGEABADCBBBB@BCBB@BBCCBCDC=B=B;;6;CBBBBCD@BBBCCC?BC?BBB>?@CEC=B@A<::::::%0=:=0/0@@>><<B<ACAA<B=BABBC@CCBDCCC@C?BBD>@@??ABBBBBC@>>>?>BBBBBBBBBBBBCC?C>??BAAA>><=>6>888
@ATNG8:00849:01085
GATGGTAGCACACGAGATCTCATCGTACTCATTCGTTTCGGAAGAGACAGGTACGTTAATAGTTAATAGCGTACTTCTTTTTCTTGCTTTCGTGGTATTCTTGCTAGTTACACTAGCCATCCTTACTGCGCTTCGATTGTGTGCGTACTGCTGCAATATTGTTAACGTGAGTCTTGTAAAACCTTCTTTTTACGTTTACTCTCGTGTTAAAAATCTGAATTCTTCTAGAGTTCCTGATCTTCTGGGTGTATCAGCGAGTATCTACCATCGACACTCCAAAGTCT
+
CBBB@CCCCDDD@@ACGCDCBBBBFDDDCCCA>BA?A<@C>B?BABBB@A>AEBCB@D>AACC?B?BBBBBABBC@BBBBB3AA<@@@@:@BA@=A@?;?B<>=AABB<??BBB@@@<@AA;>:=B?::;AA<AAAA<@@A=<<=?>>>BA==>@<>>>=BB<>;>?@@AA???<>>@AA6A;?:>ACCD/AA?@?8>==979=8:;<ADDD/B::<B:>5;;5;>>A=>><@=AA>>>>899892///====>B>>>>>AAA@@;@>>>@=>?AA=AC;?@@@
@ATNG8:00853:01047
GATGGTAGAGAGAGCTCTCTCATCGTACTCATTCGTTTCGGAAGAGTCAGGTACGTTAATAGTTAATAGCGTACTTCTTTTTCTTGCTTTCGTGGTATTCTTGCTAGCTACACTAGCCATCCTTACTGCGCTTCGATTGTGTGCGTACTGCTGCAATATTGTTAACGTGAGTCTTGTAAAACCTTCTTTTTTTACGTTTACTCTCGTGTTAAAAATCTGAATTCTTCTAGAGTTCCTGATCTTCTGGGTCTACGCTCGTCGCGCTACCATCGACACTCCAAAGTCT
+
ACDD@BBCDBBBCABACBBDCCC?CD@BBB?@5@>B@8>;7;8<==<A:908>;34257::=?@C@CBAA@AB@?=98888'9?9>?>=5=7:5.55<7:<7555<<=<<@@@???@=@AA?A?CDBBAABG?CCAA=@ABBBCCBB@@@BBBAB@CAA>A@:@=AABBCCEEH?AABBB8B@D?CCBBBBB#BBBBE>BBC@@@GBBB?BBBB0A;;;A=A?CCIDDCCAAA@B?BCBCCC?C;;;0;@AABBCCCBBBCB;;;BB=@@@A@DC???=AA;BFCD
@ATNG8:00861:01070
GATGGTAGTATCTGCACACTCTGTCCAGAAGATCAGGAACTCTAGAAGAATTCAGATTTTTAACACGAGAGTAAACGTAAAAAGAAGGTTTTACAAGACTCACGTTAACAATATTGCAGCAGTACGCACACAATCGAAGCGCAGTAAGGATGGCTAGTGTAACTAGCAAGAATACCACGAAAGCAAGAAAAAAGAAGTACGCTATTAACTATTAACGTACCTGTCTCTTCCGAAACGAATGAGTACACATCGTCGTGTCGTGCTACCATCGACACTCCAAAGTCT
+
A@>@=A@BABBBAAAJBBBCDCCCC@C@@?@DBA@@=@=@@CAAAB@BB?B@BBBBBBBB3B??@@CFCBCBBB>BBCDEGG5BA=A5;;;.;CE?C<;;CAA@B>B?BB@CBB?BCDDBBBBCCDCCCDCC?CBBC@BBCBCCCB<@;@::6:BAAACBC@CCBBBB>AB@BBA9?=999,7;;5889999%0>;=000@@AAA:>:;?AB:=:=@EKD@DBBBBCB@D?BBC?EBB?BBBBBBCCBBBBBBCCCCABABAAB??<?AAABBBAAA?CF>C??@
@ATNG8:00863:01066
GATGGTAGTGCGTGAGAGAGAGACCCAGAAGATCAGGAACTCTAGAAGAATTCAGATTTTTAACACGAGAGTAAACGTAAAAAGAAGGTTTTACAAGACTCACGTTAACAATATTGCAGCAGTACGCACACAATCGAAGCGCAGTAAGGATGGCTAGTGTAACTAGCAAGAATACCACGAAAGCAAGAAAAAGAAGTACGCTATTAACTATTAACGTACCTGTCTCTTCCGAAACGAATGAGTACATAGATATACGTATAGTACATCGACACTCCAAAGTCT
+
;56>:>???666666>BCCABCB@@;@CA@ABBBBF@C@CCC?@??<??9A<??CCCCEC+858=<?@ACBBBB=@?ABBBB0@@4;2:>>+>@@<@CBACBBAB=@=@A?AAA@;;::<AAABBAAABBBCA;;;B:;<CCAAAB6;5;;;4;BAABBBB?@@@:::=AA?BBA399988*377,73737$3<3<9747@;AA8>5888949;9<BAA>@BBBCBA=@=;;;0;AA=@AAAAAAAABA@@AA>?>CCCCC@BBBBAAABA???4:929AB=
@ATNG8:00817:01091
GATGGTAGGCGAGAGTGAGACGCAGTACTCATTCGTTTCGGAAGAGACAGGTACGTTAATAGTTAATAGCGTACTTCTTTTTCTTGCTTTCGTGGTATTCTTGCTAGTTACACTAGCCATCCTTACTGCGCTTCGATTGTGTGCGTACTGCTGCAATATTGTTAACGTGAGTCTTGTAAAACCTTCTTTTTACGTTTACTCTCGTGTTAAAAATCTGAATTCTTCTAGAGTTCCTGATCTTCTGGGCTGCGCTGATATGCGCTACCATCGACACTCCAAAGTCT
+
449939495;>;;;;;>??>=;;;;<<4659:09?@C=CC?B>@@?@AAA?ADCBB=A<?>=?=@=ABCBBBA=?<99999$7;3<:9829;7;083:6@B?@AABBA7:9<9>>==:=@B;?;>>=886999=>>?<==;A>==?@?@??>===:8756;<192878=?>>?D7;;>>>2>8<8==>>>/?@@@A7;;BBAA>>==5;;::*:;;;=9=99838CBB>>?<A<ABAAAA:;///*////====>>>>>>>BBBA=?>?@AAAAAA:>;7;>??
@ATNG8:00820:01117
GATGGTAGGACGAGCGTCTGAGAGGTACTCATTCGTTTCGGAAGAGACAGGTACTTTAATAGTTAATAGCGTACTTTCTTTTTTTTCTTGCTTTCGTGGTATTCTTGCTAGTTACACTAGCCATCCTTACTGCGCTTCGATTGTGTGCGTACTGCTGTAATATTGTTAACGTGAGTCTTGTAAAACCTTCTTTTTACGTTTAACTCTCGTGTTAAAAATCTGAATTCTTCTAGAGTTCCTGATCTTCTGGGCTGCGCTGATATGCGCTACCATCGACACTCCAAAGTCT
+
<844.44;.9;;<@=>669@?@AA;@>@>>?B:@?A@=@A>A?BBBBBCC@CBBBE>C?CCBC@C@CCCBA@@;:;.;;;;:;:;"9<<>?B@<>@@A7;9A=BA7;;;?><:>B::9A>=9;??:?9>@@@AABCABBBB?BBB>?:;:;?>;;;@@A<8888==:>>@@@>>9::<8:;@>@2A=B7;6@@@,;;;:<+/+/:=<>6;9838DDF/>?@BA;>;>A=AAA@A@E:>:=A@@@A<<;;=4;///==66;AA===>?@==:=@A==>?>>><AD:A?@;
@ATNG8:00838:01090
GTGGTAGCATCATGCATATCTCACCAGAAGATCAGGAACTCTAGAAGAATTCAGATTTTTAACACGAGAGTAAACGTAAAAAGAAGGTTTTACAAGACTCACGTTAACAATATTGCAGCAGTACGCACATAATCGAAGCGCAGTAAGGATGGCTAGTGTAACTAGCAAGAATACCACGAAAAGCAAGAAAAAAGAAGTTACGCTATTAACTATTAACGTACCTGTCTCTTCCGAAACGAATGAGTACGTGTGCGACGTGTCTCCTACCATCGACACTCCAAAGTCT
+
<44.5;@:9//////<<:<A>;5;05=>7;?BBAA?A=<<<555=9=<8A?78333777'71777383>?::;5=8?C>C@+CC8=2;::&59:5:=;;;>=9;69=>::?BA<@@A@A;:;AB;;;BBBB@CCCE@BBBCGEDD@A>@00-0@@@AACC@@@ADAB>BD?AAA;<;7733&37718@CDDE)>=437,77?AB=?;C6>>?>;?<=9ABB=BAA@@?B?B?ABC>CBB?BBBBCCBBBBBBBEE:::BBBBB@BBB?@@;AA@@====ED>B888
@ATNG8:00840:01110
GATGGTAGTATAGAGCTCTACATAGTACTCATTCGTTTCGGAAGAGACAGGTACGTTAATAGTTAATAGCGTACTTCTTTTTCTTGCTTTCTGTGGTATTCTTGCTAGTTACACTAGCCATCCTTACTGCGCTTCGATTGTGTGCGTACTGCTGCAATATTGTTAACGTGAGTCTTGTAAAACCTTCTTTTTACGTTTACTTCTCGTGTAAAATCTGAATTCTTCTAGAGTCTGATCTTCTGGCAGACTCTGCACACGCCTACCATCGACACTCCAAAGTCT
+
>>?=:<A:;;@00/7777/65=;;;=<>>>;;7;?>>995254>=<<=38-38933,3177;86=6::::33333322222$2927<AA7552=@052=533.333/.//55357:9>3577)/)/78899:::=>=>5:;<99777///53...62..249:/5059969;;@?9<:;;;/;5;6;=DDG/:;7=943--(---67-.---&--..82628>4=;;;------68895://*/6639<9///992--,,269072353336656<<099A?
@ATNG8:00846:01129
GATGGTAGGCGTGTGAGAGTCTGCCAGAAGATCAGGAACTCTAGAAGAATTCAGATTTTAACACTGAGAGTAAACGTAAAAAGAAGGTTTACAAGATCTCACGTTAACAATATTTGACAGCAGTACGCACACAATCGAAGCGCAGTAAGGATGGCTAGTGTAACTAGCAAGAATACCACGAAAAGCAAGAAAAAGAAGTACGCTATTAACTATTAACGTACCTGTCTCTTCCGAAACGAATGAGTACTATGTAGAGCTCTATACTACCATCGACACTCCAAAGTCT
+
BB@@=@BA=BBBBBFDDBA@@=00,/;;:AB99;B>B=@@BAABA>;;6;=@@9:999-06;;///:66:<:;288/----$--(-(--(--53999555<55549455.5222'222335....3339::@@<@>>A=@AABBA:86;=@@@<A;=<<<<A;AA===>7==;AAA;=:////(///(.8787+33-6///<=@@@=C=C=<=<A<AA<<<;A>>>>>>:>:<;;6;>A;>>>?>?@@A>><?A<>:AAACA977894----=9<A??<@A:?>77
@ATNG8:00847:01100
GATGGTAGATACTCGCTGATACACCCAGAAGATCAGGAACTCTAGAAGAATTCAGATTTTTAACACGAGAGTAAACGTAAAAAGAAGGTTTTACAAGACTCACGTTAACAATATTGCAGCAGTACGCACACAATCGAAGCGCAGTAAGGATGGCTAGTGTAACTAGCAAGAATACCACGAAAGCAAGAAAAAGAAGTACGCTATTAACTATTAACGTACCTGTCTCTTCCGAAACGAATGAGTACGAGAGAGCACACGTGTCTACCATCGACACTCCAAAGTCT
+
;<=>;CCCEDA@<A>BCBCBBBBBD=BCD@BABEDE@C>AAB?A?B@BB?B@BB???A@@.@????BBBBBBCC>BABBDDD5BB<@5;;;*:CC=ABAACDDCC?B?BC@EBB=@?CCCCCBCCCCCEBBC@GCBB?BBBBBDCC<?;?9:6;@@@BGDC?BBBBBB?BC?BBB?BBAA@:?==9::::9(9A=A???CCEED:>:>BCC;>;?ADBB@BCCCBBB@B@CCC>CCB?BBBBBACCBBBBBBBBBBCBBBBBA@A?B:::>@>AAA;AA9A;;;
@ATNG8:00848:01116
GATGGTAGTGCGTGAGAGAGAGACCCAGAAGATCAGGAACTCTAGAAGAATTCAGATTTTTAACACGAGAGTAAACGTAAAAAGAAGGTTTTACAAGACTCACGTTAACAATATTGCAGCAGTACGCACACAATCGAAGCGCAGTAAGGATGGCTAGTGTAACTAGCAAGAATACCACGAAAGCAAGAAAAAAGAAGTACGCTATTAACTATTAACGTACCTGTCTCTTCCGAAACGAATGAGTACGAGAGAGCACACGTTTCTACCATCGACACTCCAAAGTCT
+
<:6625>B@A@?@@@BCCCCCBBBB:@@?:?CCBCB?C@DDBBBCCAAA?B@AA??8998'96774BBBDAAAB;>?@?>>>0?B?B<@@@9@BB?BBCCBBB@@=@?BB@BBB@BCBBBBBBBCCFBBBBD@DCCC?AABBCC@@<A?B;;:;DBBBCBB?BECCBA?CC?CBD>BB::9,7731777777$/;56///88<:947458;?7?8<=CAA=@BBBBBB?B@BAA=A;;6:AABBBBCBBAAABCBGDA:::2:A@A=BBB?>AA;;;:AC;@?@?
@ATNG8:00853:01106
GATGGTAGAGAGAGCTCTCTCATCGTACTCATTCGTTTCGGAAGAGACAGGTACGTTAATTAGTTAACAGCGTACTTACTTTTTCTTAGCTTTTTCGTGGTATTCTTGCTAGTTACACTAGCCATCCTTACTGCGCTTCGATTGTGTGCGTACTGCTGCAATATTGTTAACGTGAGTCTTGTAAAAACCTTCTTTTTTACGTTTACTCTCGTGTTAAAAATCTTGAATTCTTCTAGAGTTCCTTGATCTTCGGCGCGTATGTATGTCGCCTACCATCGACACTCCCAAAGTCT
+
<<4905<BBBCCAA;66;:655<<<<666=@@;AA@@199296>?<@=99.94:983;,0)///)/5;?>@@00/>(//////$/948@68666$2333,337179.383=<?;A8:::7>@9;@?18.8==:;7779>>@A:>?@@A::;AC@?=>:::39:<6<<7<;@@?886?<<4856666'/293779999%//87707./.22:988+5555'2540--(-(,206--/99729)/(/:87:685487----2226555977379;6::8889885//(/7.7//-
@ATNG8:00854:01090
GATGGTAGCATCATGCATATCTCACCAGAAGATCAGGAACTCTAGAAGAATTCAGATTTTTAACACGAGAGTAAACGTAAAAAGAAGGTTTACAAGACTCACGTTAACAATATTGCAGCAGTACGCACACAATCGAAGCGCAGTAAGGATGGCTAGTGTAACTAGCATGAATACCACGAAAGCAAGAAAAAGAAGTACGCTATTAACTATTAACGTACCTGTCTCTTCCGAAACGAATGAGTCCTCTCAGACGCTCGTCCTACCATCGACACTCCAAAGTCT
+
DD??>AABABBBDDFFCCCCCCCBB?BCB@BABC999:?AAABAAA?BC>B?>=?BBBBB+B8BBBAAABBBBB;BBCCDDE5AA5;5;;09@D=CCCCDCCBB>A=AB?BBC>A@BCBBBDBCCCCCCCC>AA;;6<AAABCAA>B@CBB@CCCECDBC?CCCB@@ACJ@CCEACCDDD=BBB?BDGLG5BB?CCCCCBBCDAC@CCCC@B?BBBAA>ABBABAA>A?BAA=ABC?BBBCAA>AABCC>>>BBBBCB@<>::5:?<=>BAA@?8AA9@@A@
@ATNG8:00855:01107
GATGGTAGATACTCGCTGATACACCCAGAAGATCAGGAACTCTAGAAGAATTCAGATTTTTAACACGAGAGTAAACGTAAAAAGAAGGTTTACAAGACTCACGTTAACAATATTGCAGCAGTACGCACACAATCGAAGCGCAGTAAGGATGGCTAGTGTAACTAGCAAGAATACCACGAAAGCAAGAAAAAGAAGTACGCTATTAACCATTAACGTACCTGTCTCTTCCGAAACGAATGAGTACACATCGTCGTGTCGTGCTACCATCGACACTCCAAAGTCT
+
CCAA?BDCCCCCDCCCCCCCBB?@?<@CC@BBBBBB?B@BBBBBBB?CC>B?@><78888(9:@CCCCCCCBB@<ABBBBBB5BA=C4::.;BB=?AABCCBAB@B@BC?BBC=??BBBCCCCCDCCCCCC?CCCC?BBBBCCBB<@<@@?<?EBBAAAC@CA?AAA?BC?AAB@BB>>=7?<=;<=<<>.?A?C?>?CCCBB:=:=;?B:=9=A@@@?BBBBBBB@C?BBC<AAD?CABBAABBAC??@@AAAA?@?@AACBA?ACCCBBBB@@9==7=888
@ATNG8:00859:01134
GATGGTAGGCGACATACATACGCGCCAGAAGATCAGGAACTCTAGAAGAATTCAGATTTTTAACACGAGAGTAAACGTAAAAAGAAGGTTTTACAAGACTCACGTTAACAATATTGCAGCAGTACGCACACAATCGAAGCGCAGTAAAGGATGGCTAGTGTAACTAGCAAGAATACCACGAAAAGCAAGAAAAAGAAGTACGCTATTAACTATTAACGTACCTGTCTCTTCCGAAACGTATGAGTACGAGAGTCAGAGCAGAATCGACACTCCAAAAGTCT
+
CCBB?CCC@BBBBCC;;;DCCAB9:6;BB=CBCCBB8;6;BBCCA@=::4:=@ABAAAAA0@<@DFDCCBD:::6;B@?AAA,@A=A;A@A7ABB?BBBBBBBAB<@<:91:==:?ACDDABBDCCB>AA0.*.:..*0A=@@C;;;-;9@BB?BBCDDCBB@CCCC@@<??<?@A<@AAAAA8@>>;89999(:>;?9::BBCAA>A>==>@1838@CBB?BAA@AAA;?<;;;0;AAAABACCBCBBCABBCDA@@A@9829AABBAA@@3999+9988
@ATNG8:00815:01155
GATGGTAGTACATGATAGACGACACCAGAAGATCAGGAACTCTAGAAGAATTCAGATTTTAACACGAGAGTAAACGTAAAAAGAAGGTTTTACAAGACTCACGTTAACAATATTGCAGCAGTACGCACACAATCGAAGCGCAGTAAGGATGGCTAGTGTAACTAGCAAGAATACCACGAAAGCAAGAAAAAAGAAGTACGCTATTAACTATTAACGTACCTGTCTCTTCCGAAACGAATGAGTACAGAGAGTACGATATGTCTACATCGACACTCCAAAGTCT
+
CCBB@BCCC>>CCCBBBCBCBBBCC@DDD@CCCCBB@B@CDFDBAA?AA?A@A>B:::;.:;>B@CC?DCCCC>BBCCCBC5AB=A<@@@8ABB=B:;;BCB@A>A@BB@BCC?A@BBBA@@CCCCBABBDACBBB>BAACBABB=@<@:98:CCCCDCC@BBBBCC@CC?CCC=??988*:==9:::9::%9?;<948BACBB?B?@CB@<?<ABDCCADCBBBBD@C@BCB<BBA?@AABBBCBAABBBB@AABBBBBBBB@@@BBBBB>>>A:A?8@>?=
@ATNG8:00818:01148
GATGGTAGACATATCGTACTCTCTGTACTCATTCGTTTCGGAAGAGACAGGTACGTTAATAGTTAATAGCGTACTTCTTTTTCTTGCTTTCGTTGGTATTCTTGCTAGTTACACTAGCCATCCTTACTGCGCTTCGATTGTGTGCGTACTGCTGCAATATTGTTAACGTGAGTCTTGTAAAACCTTCTTTTTACGTTTACTCTCGTGTTAAAAATCTGAATTCTTCTAGAGTTCCTGATCTTCTGGATATGAGTGACTCGTGCTACCATCGACACTCCAAAGTCT
+
BAAB@EDBBBBCCCCDCCCBBBCCEDBBAB@@;@ABB<::8:?AAA@<CB?BABBB@D?BBAA>A@BBAAABBBB?>::9:*7:48667(889,88?77/7715687587>A=;;;??<?AC=D=C9:///761;??@=??BAAA>>>>?AA?@??<???;?A9=:=???AAAAC8=8888)89=:@@ABA/@??BD;B>>>A?@>=<88;;;,;///=9=9AC=AA@@@A@<A<@@@@??7;:A<@===?:;;@@@BAA:;:><=9=@@@AAA>==<;>66662
@ATNG8:00821:01173
GATGGTAGCTCTGCTCTGACTCTCGTACTCATTCGTTTCGGAAGAGACAGGTACGTTAATAGTTAATAGCGTACTTCTTTTTCTTGCTTTCGTGGTATTCTTGCTAGTTACACTAGCCATCCTTACTGCGCTTCGATTGTGTGCGTACTGCTGCAATATTGTTAACGTGAGTCTTGTAAAACCTTCTTTTTACGTTTACTCTCGTGTTAAAAATCTGAATTCTTCTAGAGTTCCTGATCTTCTGGTATACACACTCGCTCGCTACCATCGACACTCCAAAGTCT
+
9:?>7;ABBCCDBBBCC:<;CBBBBBBABA;;2:BB>:?A=@@BBBBFEFAABBCB@C@CDCC@C@CDGCCCECC>;;;;;*;A@@AAB9AB;;7;?C=BB8:;@BAA?CCCCBBBB@BBD@C@CCCAAAAA<@@@@=ABCBBBCBDDCCDBAAA?BAA?@@=@?AABBA@ABC=A@AAA7@<@@;;;;;*;BABC:;;@ACBCCBB5;:;:*:@@BA?A@CDABBCCBBB=@=@AABBB?B;;9;BCBBCBBBCBBCCBBBBBC?AABBBBBCBC<>><@BBB
@ATNG8:00822:01164
GATGTATATCGCGTCGCTATCCAGAAGATCAGGAACTCTAGAAGAATTCAGATTTTTAACACGAGAGTAAACGTAAAAAGAAGGTTTTACAAGACTCACGTTAACAATATTGCAGCAGTACGCACACAATCGAAGCGCAGTAAGGATGGCTAGTGTAACTAGCAAGAATACCACGAAAAGCAAGAAAAAAGAAGTACGCTATTAACTATTAACGTACCTGTCTCTTCCGAAACGAATGAGTACGAGAGAGCACACGTGTCTACCATCGACACTCCAAAGTCT
+
;;CCCC;6695969A@@BCBD?BBD?BBBCBB?B=BBB;;9D@CC?A<@@?>?@@@1B=AAB885;;88808777777'//)/49::.<<<8AA<@DCCCB>A?;;8;BB?CAAABBBBCCBBBCDDD@D;;;>ACCCCCBB?B?B;;8;CBBBBAB>BBBECC@BB@BBA:??9999+9==99:::9:%9>:;;9><<>BB=B;<=88087:8@@@=@A@@@?B@E?BAC=BBB?>>?@@@@AAABB?@?CDCBCBB>>>>><?@@@@?;;<A=BB9>==8
@ATNG8:00823:01171
GATTAGTATAGAGCTCTACATAGTACTCATTCGTTTCGGAAGAGACAGGTACGTTAATAGTTAATAGCGTACTTCTTTTTCTTGCTTTCGTGGTATTCTTGCTAGTTACACTAGCCATCCTTACTGCGCTTCGATTGTGTGCGTACTGCTGCAATATTGTTAACGTGAGTCTTGTAAAACCTTCTTTTTACGTTTACTCTCGTGTTAAAATCTGAATTCTTCTAGAGTTCCTGATCTTCTGGAACACTCATGTGCACCTACCATCGACACTCCAAAAGTCT
+
B@@?@BDDCCCBBBBBBJBBBBBCBBCCDE?C?>>6=?:@>AABCCCC?BBB9759?BBBC?C?BBAAAABBC??@>??.=95:9:;3:AAB@BBC?BB699?CDD<==>@><<A:>=A<@<@AAAA=::7:D@A7;:>>>>>?AAAAAA>>><A@?:?@<@:==AAAA===;?>?@@6@=B=?@???/>>777.767///898:/766'299;A;A9??9@C@@@@@<@<@AC@@@7;;@7<7<//-997--/===7=??<>AABBBB9::)///)/667
@ATNG8:00833:01179
GTTGGTAGTGATACAGATCAGACACCAGAAGATCAGGAACTCTAGAAGAATTCAGATTTTTAACACGAGAGTAAACGTAAAAAGAAGGTTTTACAAGACTCACGTTAACAATATTGCAGCAGTACGCACACAATCGAAGCGCAGTAAGGATGGCTAGTGTAACTAGCAAGAATACCACGAAAGCAAGAAAAAAGAAGTACGCTATTAACTATTAACGTACCTGTCTCTTCCGAAACGAATGAGTACCTCTCAGACGCTCGTCCTACCATCGACACTCCAAAGTCT
+
<<9=:955545999@?;?>;C;;5:.54:8=<<<=>:<9<<555994==6>5;>>79999(36;;;BB:99@@;188@CBBC1;@:>7??@2ABB@CBBBDCC@@<A>AA<@@A;@@C@@?@@@@::0>=00+0==@9?@@@AA@?19255929A949B5909::;77-771779,7/==>400/(/89:::%770////6989;;;4888>:>:?@B:;8;@A@@@@=@?CBC<@941788333:6>>??BBB???@==>96;<A:;;;@===;;;:=>1;;88
@ATNG8:00834:01176
GATGGTATTCGTCAGATAGTCTATAGTACTCATTCGTTTCGGAAGAGACAGGTACGTTAATAGTTAATAGCGTACTTCTTTTTCTTGCTTTCGTGGTATTCTTGCTAGTTACACTAGCCATCCTTACTGCGCTTCGATTGTGTGCGTACTGCTGCAATATTGTTAACGTGAGTCTTGTAAAACCTTCTTTTTACGTTTACTCTCGTGTTAAAAATCTGAATTCTTCTAGAGTTCCTGATCTTCTGGCCTCGTAGACAGATACTACCATCGACACTCCAAAGTCT
+
>:?;:?<@@0//::79666<=666==<<@<6657;<=>6=B8@6?665;<>:=C===:=9<>:905.4<:445:::544444$33-3344(4855.55<7>>7;;555>7<;<A@@AC759@4:4:B@A;9:A<@@@@>AJDAAABCAAAA@@999:>:;50@6:*0/0799;=>7;<?@?2?8<555555$5////)--.//////94999;(95559.5.6;8;===666:>:=;;;??=>:;4;;A;;;;>?A@ACCB@@??499B999BCBA49949==?
@ATNG8:00837:01171
GGATGGTAGTAGTACACTAGTCATACCAGAAGATCAGGAACTCTAGAAGAATTCAGATTTTTTTAACACGAGAGTAAACGTAAAAAGAAGGTTTTTTACAAGACTCACGTTAACAATATTGCAGCAGTACGCACACAATCGAAGCGCAGTAAGGATGGCTAGTGTAACTAGCAAGAATACCACGAAAAGCAAGAAAAAGAAGTACGCTATTAACTATTAACGTACCTGTCTCTTCCGAAACGAATGAGTACTGTATCTATGTGTGCGCTACCATCGACACTCCAAAGTCT
+
<7@>?7:<<;;;<=?9999///79795;995;;;;@A=A>AAABCBC?B@<@;>>44444444"3288833333333(3344444$4;.5.5===>&>>>7<<<<<@BBB?B<@??@??9:;?>?@A=BCCCBBAAA>AABB:;;CDB>:9199=::4;9?A?@?C@AAABBA=AA>???;@=0000*00/688888,88)/.77999:=6=4558>9<499@>>8:;:>@AA@C@BBB=BAC=@977739;<<A777B<?><;888:88:,225555565505;0:955
@ATNG8:00840:01148
GATGGTAGGCGAGAGTGAGACGCAGTACTCATTCGTTTCGGAATGAGACAGGTACGTTAATAGTTAATAGCGTACTTCTTTTCTTGCTTTTCGTGGTATTCTTGCTAGTTACACTAGCCATCCTTACTGCGCTTCGATTGTGTGCGTACTGCTGCAATATTGTTAACGTGAGTCTTGTAAAACCTTCTTTTTACGTTTACTCTCGTGTTTTAAAAATCTGAATTCTCTAGAGTTCCTTGATCTTCTGGTGTCGTCTATCATGTACTACCATCGACACTCCAAAGTCT
+
BBBC@DCC@BD@;666>>>>>===<<<BBA@A4;9;:.997;.444488;;9===BB8A99:381728>;;:?9:?5::89(39495555*587;6>8B=AC?B??>B?9=:89<?;;7:BB<A=A==;8676<>>?A=875?8878887A;::99675539;6<9<ACC@@@@@:=8888,89>8:;:;:+;==>@6;;=?>=>=;;;;/;>>A.;;:;?;?<?@@@@B9997<,/,/<;;:6///17;:=A>>?@BBBAA???B>>;>ABA>>>???===6;;<6
@ATNG8:00841:01169
GATGGTAGGTGCACATGAGTGTATCCAGAAGATCAGGAACTCTAGAAGAATTCAGATTTTTTAACACGAGAGTAAACGTAAAAAGAAGGTTTTTTACAAGACTCACGTTAACAATATTGCAGCAGTACGCACACAATCGAAGCGCAGTAAGGATGGCTAGTGTAACTAGCAAGAATACCACGAAAGCAAGAAAAAAGAAGTACGCTATTAACTATTAACGTACCTGTCTCTTCCGAAACGAATGAGTACGATGAGGTCTCGTGTGCTACCATCGACACTCCAAAGTCT
+
CCCC@CBB>ACCDCCCCCDCCCBBC@BBB=@@CCCA>A>AAAABBB?AB=A?BBBCDFFCC*C?@AAAAACCBBB>BBBBIGI5BB=A5;;;;;$:BB@BBBA@@A::7:?DD?CAA>ABBBBBBBBB;;;CBBB@CCCC@BBBBCBAA=B>B;;7;BBBCCCC?BAAAAA?AA=ABD<@@999+8<=8000000%0>:00//:AABD:=:=A?>5:6;@CCC@BBABBBC@C?CBC>BDD?CBCBBBBBABC??<?BBBBBBCBBBBB?BCCBBABAAA5>=7?:88
@ATNG8:00846:01173
GATGGTAGCTCTGCTCTGACTCTCGTACTCATTCGTTTCGGAAGAGACAGGTACGTTAATAGTTAATAGCGTACTTCTTTTTCTTGCTTTCGTGGTATTCTTGCTAGTTACACTAGCCATCCTTACTGCGCTTCGATTGTGTGCGTACTGCTGCAATATTGTTAACGTGAGTCTTGTAAAACCTTCTTTTACGTTTACTCTCGTGTTAAAAATCTGAATTCTTCTAGAGTTCCTGATCTTCTGGGTGCGCTACAGTCTCTCTACCATCGACACTCCAAAGTCT
+
BBBB?BCCBBCCCBBDDACBCBCBDBBBBCAA?ABBC<AB>A@BCB@CCC?DDFCC@C@CCBB@C@CFDCCBCBA<99999*:?>ABBB;AA;;7;AB>AB=;;;BBC?CHICCCCC@CDD@C@CCAB@BAB?@@BC?BBBBB@@@CBBBCBCBC?BA@=@A>A?CCCCCCCEF>BBCCC;B?C>;;::*;BCBB>BDCBCBCCCC>AAAA0ABBBH@CACC@BCBDDDD?B?BBCCCD?C9::.;@@?BABBBBCCCCCBBBB@BCCCCCCBBB@CC>CBBA
@ATNG8:00847:01161
GATGGTAGGTGCACATGAGTGTATCCAGAAGATCAGGAACTCTAGAAGAATTCAGATTTTTAACACGAGAGTAAACGTAAAAAGAAGGTTTTACAAGACTCACGTTAACAATATTGCAGCAGTACGCACACAATCGAAGCGCAGTAAGGATGGCTAGTGTAACTAGCAAGAATACCACGAAAGCAAGAAAAAAGAAGTACGCTATTAACTATTAACGTACCTGTCTCTTCCGAAACGAATGAGTACGTGTGCGACGTGTCTCCTACCATCGACACTCCAAAGTCT
+
>??=5:5;6;BC;<<@CCCCCCBBB?@@@;?@BCCC?B?@@F@@@@<@@6;5;A@A@BAA,A=;;:AB?A@@@B:B@@>===,5;4:9??@7@?A=@@@@BAAAA>A?BF?CCD?BBAABBCCABBCCDAA@@B@@@<@@AA@@@@;@=@;;6;BBB@A@D@CCAA??=?B@BBA?BBCDB==::3::9999%:@;<=8>89AAD;>;=??C5;6;>CCJBHCBBBBB>B>ABB=BCC?BCCCBCCCAA999??AA???@?>9>??:?AAAAB@>>>=FD>B??>
@ATNG8:00847:01174
GATGGTAGCGAGCGAGTGTGTATACCAGAAGATCAGGACTCTAGAAGAATTTAGATTTTTAACATCGAGAGTAAACGATAAAAAGAAGGTTTTACAAGACTCTCGTTAACAATATTGCAGCAGTACGCACACAATCGAAGCGCAGTAAGGATGGCTAGTGTAACTAGCAAGAATACCACGAAAGCAAGAAAAAGAAGTACGCTATTAACTATTAACGTACCTGTCTCTTCCGAAACGAATGAGTACAGAGAGTACGATATGTCTACCATCGACACTCCAAAGTCT
+
::4405;BBA;665<==;;ABB;968===<==>>>C?@<;=::::8:?>BB:A999?==)@>AB@@BBB@@::939///6999'85.5.566)522+22995559938666.65536669?>>=@=BBCEEA@=???>=A@@ABBBC:?<@??;@AA@@CBB@BCCAA@?CC?CBB;?>989+9:808@FDD/@@3:///=<?@@=A=A@=>:=>EBCBC?BCCCCBC?B?BBB=B???@????CBBBBBBBBBBBDBBBBBBBA;7;AA>>>@???<BE>CC99
@ATNG8:00848:01141
GATGGTAGTGATACAGATCAGACACCAGAAGATCAGGAACTCTAGAAGAATTCAGATTTTTAACACGAGAGTAAACGTAAAAAGAAGGTTTACAAGACTCTCGTTAACAATATTGCAGCAGTACGCACACAATCGAAGCGCAGTAAGGATGGCTAGTGTAACTAGCAAGAATACCACGAAAGCAAGAAAAAGAAGTACGCTATTAACTATTAACGTACCTGTCTCTTCCGAAACGAATGAGTACTGCGTCTCACTCTCGCCTACCATCGACACTCCAAAGTCT
+
BDDD@CCCBBBBCCCGCCBBBAA@C@CCC?CBCCAB@B@CBB989D?CB=?9=>>99878$33<<9ABBBCCCC?B>@AAAA2??=A5;;/:@A=BCCCCCBCD@C?BB?AAE>@?BCBABBDCGDCCCCC@CBCC???CBBBBD?C@CBB?BCCCBBBD?CCCBBB?CC?A@B@BA?=?3=<<899999(9@;>9:9DC@@A;@<?@BB=C=BBDA@?@CCBCBC@B@BCC=CBB?BBBBBBBBBCACCCCAABDCCCC?CCC@CBBBCBBBBB?CC<CBBB
@ATNG8:00849:01153
GATGGTAGTGCGTGAGAGAGAGACCCAGAAGATCAGGAACTCTAGAAGAATTCAGATTTTTAACTCGAGAGTGAACGTAAAAAGAAGGTTTTACAAGACTCACGTTAACAATATTGCAGCAGTACGCACACAATCGAAGCGCAGTAAGGATGGCTAGTGTAACTAGCAAGAATACCACGAAAGCAAGAAAAAGAAGTACGCTATTAACTATTAACGTACCTGTCTCTTCCGAAACGAATGAGTACACATCGTCGTGTCGTGCTACCATCGACACTCCAAAGTCT
+
A?BB@BDDGICBBBCCCCEDBB??@:@AC?DCCBCB@BACCCBBAC?CC?C@AAA?????1?>ABFBBABBABB@CCCCCCE3AA:=9???3@BB?BBBBDDCCC?B?BB@CCE@BBAAABCBCCCCCDCCC@CCBB?@@CBCCBB=A>A:98:CBBBCCD@DCBAAA?BB>BBB?AA999+9>=;>=>??.>A?BBBABDCEC<><;AAB7;8;BCCGAICCBBCC@D?BBC>CBB@BB@@?CCCBBB=>=B@BB?@@CBCC@@=?DCCBBBCBB>@?:???@
@ATNG8:00852:01160
GATGGTAGTGATACAGATCAGACACCAGAAGATCAGGAACTCTAGAAGAATTCAGATTTTAACACGAGAGTAAACGTAAAAAGAAGGTTTACAAGACTCACGTTAACAATATTGCAGCAGTACGCACACAATCGAAGCGCAGTAAGGATGGCTAGTGTAACTAGCAAGAATACCACGAAAAGCAAGAAAAAGAAGTACGCTATTAACTATTAACGTACCTGTCTCTTCCGAAACGAATGAGTACGATGAGAGAGCTCTCTCTACCATCGACACTCCAAAGTCT
+
CCCC?DBBBBBBCDDEBBBBBCBBB?DDD?BCCBBB?B@BBBBBBC=BB?B??@?9::927<BC=BBBBCBBB<A@?@A@A,@C<?5;;6;CC@B;;;CCBBB@C@DD?BBB?BBCCCA@ACCDDCCBBC@CCAA>BBB@@A:83;=A@@=ABBBCBCD@DDCBBB?BB?BCC>B@9999+99:3:9999(9@<@>??CDB>>:>:==AD3958BBAB@CCCBBDC@C@BAA<AAA=ABBBBBBAAABBCCCBBBCBB@=<=<=:?<<=??@@@A=CB:?>>>
@ATNG8:00861:01163
GATGGTAGCTCGCTGATGATATCTCCAGAAGATCAGGAACTCTAGAAGAATTCAGATTTTTAACATCGAGAGTAAACGTAAAAAAGAAGGTTTTACAAGACTCACGTTAACAATATTGCAGCAGTACGCACACAATCGAAGCGCAGTAAGGATGGCTAGTGTAACTAGCAAGAATACCACGAAAGCAAGAAAAAGAAGTACGCTATTAACTATTAACGTACCTGTCTCTTCCGAAACGAATGAGTACTGTATCTATGTGTGCGCTACCATCGACACTCCAAAGTCT
+
55<>9=B==<<<<BBBCCCBBBBBB?ACC@@@@;;:;@;<@A00/?@?@=A=9:993989(78>833;3344===3::888888$//(/0666*667289;<533..(..35277836777=@A@CCCCDDCBB?CCBB?BBBBBB>?<@?BAA@CBBBBBCC?CCCBBB@AA>ABB>AA999+9==;:9::9(8=9>;;<@@AAA<@;@AAB:>:=ACCC?BCCCCBB?B@CCB>BBB?BBBBBBBBBBBBBCBBB@@@A@AAA8856=A=>>A>=>5::/@;;;
@ATNG8:00822:01199
GATGGTAGCATCATGCATATCTCACCAGAAGATCAGGAACTCTAGAAGAATTCAGATTTTTAACACGAGAGTAAACGTAAAAAGAAGGTTTACAAGACTCACGTTAACAATATTGCAGCAGTACGCACACAATCGAAGCGCAGTAAGGATGGCTAGTGTAACTAGCAAGAATACCACGAAAGCAAGAAAAAAGAAGTACGCTATTAACTATTAACGTACCTGTCTCTTCCGAAACGAATGAGTACAGAGAGTACGATATGTCTACCATCGACACTCCAAAGTCT
+
::;A?CCC=BCCC??<<@BDCC@@A@BBC@B@?;;55:59?AAAAB?BB7?8897;;777)848>BCCBCBBBB>BABGEEC1@@<@5;;09@@;@@A<CFDDD@B>BD@ECC?AAABBBCCDBCCECCGD@C@@?=ABBBBCCC>B>B;;8;CBBCCBA>ABCAAA???=?AA?@A999,7;;5878787%8>9?>>??C??;=A:=>@@<?<@BDCC@CBBBBBA>A>;;;0;BB:??BABBCBECBBAA::9AABDBBBBBC@BB?<=<:::?;BC@CBCB
@ATNG8:00825:01190
GATGGTAGCTCTGCTCTGACTCTCGTACTCATTCGTTTCGGAAGAGACAGGTACGTTAATAGTTAATAGCGTACTTCTTTTTCTTGCTTTCGTGGTATTCTTGCTAGTTACACTAGCCATCCTTACTGCGCTTCGATTGTGTGCGTACTGCTGCAATATTGTTAACGTGAGTCTTGTAAAACCTTCTTTTACGTTTACTCTCGTGTTAAAAATCTGAATTCTTCTAGAGTTCCTGATCTTCTGGGCAGACTCTCACACGCCTACCATCGACACTCCAAAGTCT
+
::::.4444;B=955::///<<<;55549:<<9<>A>7>>:>:BCCC996266<;;6;:@A@A=A=ABBCCC@@@;:;;;;*;B?CDGC>C;;949997<<166===<:=9995<99.5594=4==99:;???BA@@@BBCCBBBCCBBBBCB@@=@AA>@@;@=A;<;BABBB9>:9994:=C=::::.4;;;@8<66556555;.5555$55555.54;@:@======8B8@<<><<<<>@@6>>6900@000=><99799D@CDBDCCBBBB?B@96655
@ATNG8:00835:01224
GATGGTAGGAGACACGTCGCACACGTACTCATTCGTTTCGGAAGAGACAGGTACGTTAATAGTTAATAGCGTACTTCTTTTTTCTTGCTTTTTCGTGGTATTCTTGCTAGTTACACTAGCCATCCTTACTGCGCTTCGATTGTGTGCGTACTGCTGCAATATTGTTAACGTGAGTCTTGTAAAACCTTCTTTTACGTTTACTCTTCGTGTTAAAAATCTGAATTCTTACTAGAGTTCCTGATCTTCTGGTATACACACTCGCTCGCTACCATCGACACTCCAAAGTCT
+
BCBD?CC?:DDDBB>>=@;;@BBCBCBBAABB?BABC=BA<@;555<<<<:==<<A=A<?>;B>B@BBBBB=88>49:9898#7;4>:8888$2933,377,7A<ABBBBB@B>>>@@>>;<??:>8>??==;>?;AAAA<<<<AAB>>>==?>888>:;;;9>>5;7;??B===CB;>;;:;/:4::8888)8=<==6===//-/<<;=:>>==/>;::;39599*//666:>><A<AD>@>><>>><>AAAAA>>>?@@@@??????<@@@@AAAA>>:<<5<<A@
@ATNG8:00836:01190
GATGGTAGTGTCATATGAGAGTGTGTACTCATTCGTTTCGGAAGAGACAGGTACGTTAATAGTTAATAGCGTACTTCTTTTTCTTGCTTTCGTGGTATTCTTGCTAGTTACACTAGCCATCCTTACTGCGCTTCGATTGTGTGCGTACTGCTGCAATATTGTTAACGTGAGTCTTGTAAAACCTTCTTTTTACGTTTACTCTCGTGTTAAAAATCTGAATTCTTCTAGAGTTCCTGATCTTCTGGTAGAGCGTGCATATATCTACCATCGACACTCCAAAGTCT
+
===A@CBCBBBCCCCBCCBCBCCCCDBCBACC@EBBB>BC?CA:;;CCCJ@CCDCC>A>AB<:5;7;CACBCBA?=::::9*;B>BABB=BB<;:;CC@CC?;:<CCC@CCBBBBAA?ACCBCACCBB@ABC@BBFDACCCBBBBBCCCCCBBCC?BAB=AA?B?CCCCCBBAB=A;;;;5;=A=;;;;;*<BBBB>DAABGLEBBC@CCCC2BCBBC@CACIIIECC@@@@E?BBBCDD@CBB?BDCGFCCCBAA@BCBBAA@@<@AABBBBBA@=AA<A@@@
@ATNG8:00839:01239
GATGGTAGGCACTGCGCACACATCCCAGAAGATCAGGAACTCTAGAAGAATTCAGATTTTAACACGAGAGTAAACGTAAAAAGAAGGTTTTACAAGACTCACGTTAACAATATTGCAGCAGTACGCACACAATCGAAGCGCAGTAAGGATGGCTAGTGTAACTAGCAAGAATACCACGAAAGCAAGAAAAAGAAGTACGCTATTAACTATTAACGTACCTGTCTCTTCCGAAACGAATGAGTACGAGAGAGCACACGTGTCTACCATCGACACTCCAAAGTCT
+
>?>98@;:49959BCGECCCCC;;;0:AB>BBBBBC@C?AACBAAA=BA>A?BBB;:::-9<AACCCDA?899/9>;;999$4<6;.555&5<>7;<<>BBABC@C@DD@BBB?BBBBCCDCCCDCCCBCC?BCAA>ABBBAABB=@=A:::;GBCBBCB?BBCCCC?BB@BBB=AA??=58985>?@@A2AC?A;;<AAB>>;><AAAA<@<==A::6:AAAACC@C?CBB>BAAACDCCCCB>>>BBBBA@@BBBBBB>?<=9=:::>>>AAD<AA:B???
@ATNG8:00842:01191
GATGGTAGTGTCATATGAGAGTGTGTACTCATTGTTTCGGAAAGAGACAGGTACGTTAATAGTTAATAGCGTACTTCTTTTTCTTGCTTTCGTGGTATTCTTGCTAGTTACACTAGCCATCCTTACTGCGCTTCGATTGTGTGCGTACTGCTGCAATATTGTTAACGTGAGTCTTGTAAAACCTTCTTTTTACGTTTACTCTCGTGTTAAAAATCTGAATTCTTCTAGAGTTCCTGATCTTCTGGTATGACTAGTGTACTACTACCATCGACCTCTAGAAGTCT
+
<<;:=;;::;655;<666;><<<565954599<=@G6>@5;;)5<<<=BB?BCBBB@B@CCCC=@=;;9A@@@BA<?@BBC5AA@CCCD=@@;;9;BC?CCACCCCCD@BBCCCCCC?BBC?B?BDBBBBBC@JEJJADCBBEGCCCCBCBBBBA7;;@;@@=@=ABAA@>999.45===/=9=7:>>?>,=>;;;*0//4995555.5555$59>5696:AE:BBB@@<A8A<ACBDCE@C@@=@BBBCCCBBBBA@BAAACAA=AABBBB@@@@C;;6;@@?
@ATNG8:00844:01208
GATGGTAGCACGAGTCACTCATATCCAGAAGATCAGGAACTCTAGAAGAATTCAGATTTTTAACACGAGAGTAAACGTAAAAAGAAGGTTTTACAAGACTCACGTTAACAATATTGCAGCAGTACGCACACAATCGAAGCGCAGTAAGGATGGCTAGTGTAACTAGCAAGAATACCACGAAAAGCAAGAAAAAAGAAGTACGCTATTAACTATTAACGTACCTGTCTCTTCCGAAACGAATGAGTACCTCTCAGACGCTCGTCCTACCATCGACACTCCAAAGTCT
+
59==8==<<665;=>;;;<@;;<=@<@AD666B<??6;47:9////)/:6;6/////;;;)74///9::;;;;;57///;;;+99696<<<2<=>:666<===66259<=8=@A=?@AABBCBBEGCCCCCC@CCBB>@@CCCCBB=@>@:;6;AAABABAAAABBCC?BB>AA>9><7333&3883377899%9?;9:76>9=??=A;>>AA<><>@BAA>@CDBBBB@C?BBB;ABB>AABBBCB?BBBBBBCCCBBB>>=5;8807=>::;@@AA=BB::888
@ATNG8:00846:01196
GATGTAGAGAGACTGTAGCGCACCCAGAAGATCAGGAACTCTAGAAGAATTCAGATTTTTAACACGAGAGTAAACGTAAAAAGAAGGTTTTACAAGACTCACGTTAACAATATTGCAGCAGTACGCACACAATCAAAGCGCAGTAAGGATGGCTAGTGTAACTAGCAAGAATACCACGAAAGCAAGAAAAAAGAAGTACGCTATTAACTATTAACGTACCTGTCTCTTCCGAAACGAATGAGTACGATGAGATCTCGTGTGCTACCATCGCAATTGCCTAGTCT
+
BBBCBBBCCCCCCCCCCCCBBBCC=BCB@DBABAA>A?CCBBAAAACC?C?BBBBAABB2A@BBBCCCCBBBA9@B:;;;;*;C>B<@@@9AECACCCCBCC;;:;@CCACCC?CCCCCBBBCCCCCCCBC?BCCD>BCBCAA?>:@@CAB?ABAAAAAB?BBCBBB@BB?>>?>A@<==5=>=9::::::%9A;@:98?@@@F:>:>A>>;><;;ADC@BBA@@CC?B?BBC>DCC?BBBCBBAA@>?>@A@AAA?:::;;>?@;??@@;?=@=@@@DCCEB@
@ATNG8:00853:01210
GATGGTAGTGTCATATGAGAGTGTGTACTCATTCGTTTCGGAAGAGACAGGTACGTTAATAGTTAATAGCGTACTTCTTTTTCTTGCTTTCGTGGTATTCTTGCTAGTTACACTAGCCATCCTTACTGCGCTTCGATTGTGTGCGTACTGCTGCAATATTGTTAACGTGAGTCTTGTAAAACCTTCTTTTACGTCTACTCTCGTGTTAAAAATCTGAATTCTTCTAGAGTTCCTGATCTTCTGGGTCTCTCTCTCACGCACTACCATCGAACACTCCAAAGTCT
+
;<>>:==<666>=>>EDA@ABBCABC<99@AB>BBCM>CB@B>@ACCBCC?@@BBA?=;?A=B?C?CBB>>>999344444$44.4:==7=;;;9A<A=>@69:9BBA@CDBCBCGCACCC@B@BCCCBCBB@BBCC@BCCCC;;;;:BBABBCC@CCC@CD@B>BB;;;BB@A=@BBCB8@<@<;;;;.0<00//:;==>>?==>9?@@@+><<<@49.5@7<@BBCCGAD@EBB;;;?BBCB=BABB;::BCBA@@@A;::A=<<<00+0=>>@=CF>CC::
@ATNG8:00856:01217
GATGGTAGGACGAGCGTCTGAGAGGTACTCATTCGTTTCGGAAGAGACAGGTACGTTAATAGTTAATAGCGTACTTCTTTTTTTCTTGCTTTCGTGGTATTCTTGCTAGTTACACTAGCCATCCTTACTGCGCTTCGATTGTGTGCGTACTGCTGCAATATTGTTAACGTGAGTCTTGTAAAACCTTCTTTTTTTTACGTTTACTCTCGTGTTAAAAATCTGAATTCTTCTAGAGTTCCTGATCTTCTGGTGTCGTCTATCATGTACTACCATCGACACTCCAAAGTCT
+
?@=>?CCC@B<<<;;:<<555:==8=<A=A>CACBBB<BC@C@@@ACCCC@BCCCC@C@BBBC@C@CBBDCCCCC?@@>====#;:4:ABB=AAAB=ABC@CD@<;;BBBACCCCDCBC@BCE@C@CCCC@BBB@DCCD@CCCCCCDBBBCBBBBBB?B@@=@B?BACBBCBBBCC?BBABA7A=A<@@CCCCCC"CCCCC>CBBBCCCFGDACCCC5CBBBF?C?CD@FBBBCBB@B@BCDCCC?B9:8:BCBCCBBBCEDDDCCIEA@>@BCCCCCB@@;?=6?B::
@ATNG8:00858:01217
GATGGTAGTGCGTGAGAGAGAGACCAGAAGATCAGGAACTCTAGAAGAATTCAGATTTTTAACACGAGAGTAAACGTAAAAAGAAGGTTTTACAAGACTCACGTTAACAATATTGCAGCAGTACGCACACAATCGAAGCGCAGTAAGGTTGGCTAGTGTAACTAGCAAGAATACCACGAAAGCAAGAAAAAGAAGTACGCTATTAACTATTAACGTACCTGTCTCTTCCGAAACGAATGAGTACTACTCTCAGAGACACACTACCATCGACACTCCAAAGTCT
+
>@@@;?BBCFDFCCBCEDC@@>00+/775;AB;;58@7;?;555=8<:8B=9:783333$34;?BBCBBCDEC=??@AAAA2AA>A5;;;&9CC=BBAA=BBCC@B@BD?BBB@BBCBBBBBCCDCCCCBBACEBB@BBAABBBG>B?B8:6:ABBCCDD?BBCCCC?BB>???=AA???9>?@=ACFFD2CB?B???BAACB?B@CCCC@C?BBCBB?BABBBBB>A>ACC>CCC?CCCC?>>CCCBBBBBBBBBDBBBCCCC?CCBBBAAABB?BA<BAB@
@ATNG8:00863:01223
GATGGTAGGCGAGAGTGAGACGCAGTACTCATTCGTTTCGGAAGAGACAGGTACGTTAATAGTTAATAGCGTACTTCTTTTTCTTGCTTTCGTGGTATTCTTGCTAGTTACACTAGCCATCCTTACTGCGCTTCGATTGTGTGCGTACTGCTGCAATATTGTTAACGTGAGTCTTGTAAAACCTTCTTTTTACGTTTACTCTCGTGTTAAAAATCTGAATTCTTCTAGAGTCCTGATCTTCTGGGTGCGCTACAGTCTCTCTACCATCGACACTCCAAAGTCT
+
BDCC@CBC?CC@@ACCCDCCDCCDCBCCCCBB@BCCC=BB?B?AAACDCC@CC@@@?B>AABB?C=@?BBBBBBA<;;;;;,>@;A>9<0<A<<:=B@>AB>BBBBBB>B>>>?>;;7;@@8<:<=>?=>>@=AAAA:?>@>@>@>@A??A<;;A<;<<=CC==9====AAAAA;A????2?;A:>>???.?A>>>7=>>556C===9>>>>.@AAAA<@<@><@>>A;9;<;A?=<=>9====7888?@@@@A>>>===><==;<==>?>?:8:<>=5>=::
@ATNG8:00823:01249
GATGGTAGACATATCGTACTCTCTGTACTCATTCGTTTCGGAAGAGACAGGTACGTTAATAGTTAATAGCGTACTTCTTTTTCTTGCTTTCGTTGGTATTCTTGCTAGTTACACTAGCCATCCTTACTGCGCTTCGATTGTGTGCGTACTGCTGCAATATTGTTAACGTGAGTCTTGTAAAACCTTCTTTTTACGTTTACTCTCGTGTTAAAAATCTGAATTCTTCTAGAGTTCCTGATCTTCTGGCAGACTTCACACGCCTACCATCGACACTCCAAAGTCT
+
BBFC?BBBCDDCCCCCCCBCCCCDEDBBBB;?7?:><455458===<<<C;;=BBB8B>BB;<7=7:8889998845::::*2239:9:3=;9(/(///(/327333693779998@A=AAB<B=>>>;;:>@;@@@?<?AA@:::A??>>>;;;=7;9749<6<8=??C@@@@B=>>>??2>9=8=@@@@/>>677-8;;;=AB@@?;?DDD/B=>>?:>:==9=@@>>>>=A=@@@ABB<@>>;>:;;@C=AAAA>==:=@A<@===@@A><=<>A7@>==
@ATNG8:00825:01261
GATGGTAGGTGCCATGAGTGTATCCAGAAGATCAGGAACTCTAGAAGAATTCAGATTTTAACACGAGAGTAAACGTAAAAAGAAGGTTTACTAGATCTCACGTTAACAATATTGCAGCAGTACGCACACAATCGAAGCGACAGTAAGGATGGCTAGTGTAACTAGCAAGAATACCACGAAAGCAAAGAAAAAGAAGTAACGACTATTAACTATTAACGTAACCTGTCTCTTCCGAAACGAATGAGCTAACTGCGTCTCACTCTCGCCTACCATCGACACTCCCCAAAGTCT
+
AB@@>BBB>BCC@CCDCCCCCCBB@BDC@BBBBAB?B=??AA@@A=AA=A=A?<8989*:;?BA>>>ABBB@9==99999'75/5177)52888758=@@9>>5=.55.52538<9998;==@@@??@@@<AC@;487/--47--*.4;77(....67786:999>>:=>=;:;8==;77.7575'27757'760955,2;=>@>><>=A@??<?=A878188==@@?@?<@<>>A5=<:59:9///85995536---,*2*,---267;.5599;;888AAA2>>7=:;;
@ATNG8:00828:01264
GATGGTAGCACGAGTCACTCATATCCAGAAGATCAGGAACTCTAGAAGAATTCAGATTTTTAACACGAGAGTAAACGTAAAAAGAAGGTTTTACAAGACTCACGTTAACAATATTGCAGCAGTACGCACACAATCGAAGCGCAGTAAGGATGGCTAGTGTAACTAGCAAGAATACCACGAAAGCAAGAAAAAGAAGTACGCTATTAACTATTAACGTACCTGTCTCTTCCGAAACGAATGAGTACGTGTGCGACGTGTCTCCTACCATCGACACTCCAAAGTCT
+
BBBD@CCCBBCC?CCCICCC@@@B><CCI?AACCIC@CAEEDBCBD@BB@C?AAA?????.?>BBDBBBCBBFF=??AABAA2AB=A;@@@7ABC?CCCGCDCBDAC@CC?B@@>@@BCCCBBCDCCCBBBC@CCBB@BAACCCAB>B?C;;:;EDDDBCD@CAAABB?CC?BBB;??999,8=<<@ABCB3BD@C::8AA;;;:=:=@@@=@<?>BBB>BCCCCCC@C@BBB<A@A>AAABCAAABBB>>?B???BBB>><>9817==<?@>>==:=A9A;;;
@ATNG8:00835:01245
GATGGTAGCACGACACGACGATGTGTACTCATTCGTTTCGGAAGAGACAGGTACGTTAATAGTTAATAGCGTACTTACTTTTTCTTAGCTTTCGTGGTATTCTTGCTAGTTACACTAGCCATCCTTACTGCGCTTCGATTGTGTGCGTACTGCTGCAATATTGTTAACGTGAGTCTTGTAAAAACCTTCTTTTTACGTTTACTCTCGTGTTAAAAATCTTGAATTCTTCTAGAGTTCCTGATCTTCTGGTAGAGCGTGCATATATCTACCATCGACACTCCAAAGTCT
+
77//+/;<<66666;;;;;<=?=B@AA@;<<<6@:9:,9:29<@>=>;::58;47728-3388297<:B@@>=8=(//////$/8067322'2333,333,3;>??>A993:@@::9:;4:@@<B====<=:;;<@@AD<AAAAA>>>@@A@@?===486519:5<;<<;///;883857687(67=4<<===.:;A@A7@>@>@@@@BC=CBBB/A;;5;=8=6;;=A===BBB;?;@C@?>>;>??<?BBBB>>;;:?>>;;;>>>@<>=>@@??::;8AA<A@@@
@ATNG8:00838:01252
GATGGTAGTGTCATATGAGAGTGTGTACTCATTCGTTTCGGAAGAGACAGGTACGTTAATAGTTAATAGCGTACTTCTTTTTCTTGCTTTCGTGGTATTCTTGCTAGTTACACTAGCCATCCTTACTGCGCTTCGATTGTGTGCGTACTGCTGCAATATTGTTAACGTGAGTCTTGTAAAACCTTCTTTTTACGTTTACTCTCGTGTTAAAAATCTGAATTCTTCTAGAGTTCCTGATCTTCTGGTCTACTACACTGTACTCTACCATCGACACTCCATAGTCT
+
;;<<?B;6;C>CCCA;;6>?BBCCDCCCCCCCACBBC@CD@B@BBBCBDD?CB@:9657AC9;869@@?E?@@A@=?@???0@A?ABDH=BCA@>?BC=BC?;;=IEIACBBCEDFIAGCC?C@CJAAADEF@CBGCACAAABBDBCCGDCDBBB>A;;4:>8>=ABBCBBA;;6::AAA8B@C?@@GHI2CB;;<0;;;;@A@@?A5;;;;*;::@@<?;AC?CCDDC;;9;?CCBBAA<@;;6;BBAABHICCIDCCBCBGID=AAA@@AAA@D@AAAFA??
@ATNG8:00840:01277
GATGGTAGCGCACACATAGATACAGTACTCATTCGTTTCGGAAGAGACAGGTACGTTAATAGTTAATAGCGTACTTCTTTTTCTTGCTTTCGTGGTATTCTTGCTAGTTACACTAGCCATCCTTACTGCGCTTCGATTGTGTGCGTACTGCTGCAATATTGTTAACGTGAGTCTTGTAAAACCTTCTTTTTTTACGTTTACTCTCGTGTTAAAAATCTGAATTCTTCTAGAGTTCCTGATCTTCTGGACGACGCGCACTTACACTACATCGACACTCCAAAGTCT
+
ABBC@BCCDCCCDCCCCCCCBBCCCBCCCC@?=<99:.;A;@;ABBBD99;:DGDE>B?CCBB@B@CCBBCCCCB@BCCBB1BD@BBCB:@A::6;;;5;A=@ABIBCABDCCGCCC@CCB?@>@DCDCC:989BBB?CCCCCCBBBCBBDDDBB>CCC=@@<?;@@AABABBB?BCCGE;B?A=A@@@@@@#AAAAB=BCBBCCBBBB5;;;;*;A?AA5;4;:6;CCCCBB@C@CCBCCC@CA@=@D9:9BBBCCCB?CDCDDCABBCCBBA@@@>CC=C9:9
@ATNG8:00859:01241
GATTAGTCTAGATAGTCTATAGTACTCATTCGTTTCGGAAGAGACAGGTACGTTAATAGTTAATAGCGTACTTCTTTTTTCTTGCTTCGTGGTATTCTTGCTAGTTACACTAGCCATCCTTACTGCGCTTCGATTGTGTGCGTACTGCTGCAATATTGTTAACGTGAGTCTTGTAAAACCTTCTTTTTACGTTTACTCTCGTGTTAAAAATCTGAATTCTTCTAGAGTTCCTTATCTTCTGGGGTCTCTCTCTCACGCACTACCATCGACACTCCAAAGTCT
+
C@@>ABBBBDDFBCCAAACCBCCCBBD99;;CAD>A@>@@AAABBCC@CCBBB>A=@C??;?5:9@AABAA>;99::9:#28386812;;A8BBB??A4999==>:?>>>>>A@<AAA<@9@>===>8868>>@<:::BA>><AA>@@AB>>8>?=8>>:><@@>>==A>>9>;;;;1;;D;?>>?>/;:667.3-----986919989(79977174;;4<>>>?;;7;;<7<77716////&.8:;789==?=>>=>;>@B;A?>>>BB>>>:=<6=>>?
@ATNG8:00859:01242
GATGGTAGGCGTGTGAGAGTCTGCCCAGAAGATCAGGAACTCTAGAAGAATTCAGATTTTAACACTGAGAGTAAGTAAAAAGAAGGTTTTAACAAGACTCACGTTAACAATATTGCAGCAGTACGCACACAATCGAAGCGCAGTAAGGATGGCTAGTGTAACTAGCAAGAATACCACGAAAGCAAGAAAAAGAAGTACGACTATTAACTATTAACGTACCTGTCTCTTCCGAAACGAATGAGTAACGTGTGCGACGTGTCTCCTACCATCGACACTCCAAAGTCT
+
>?@C?CCC@BCBCCCCCCC@AA;:;06DA?FD:9;B?B=@ACCBBA?::6;:=@=99::30;>@0/0::?>>=8<98787'7=8;+000&/6//)//63355552728;577=9==>>>@>>:::@>;;;@=BAAA;>>=:<<//,/6:6@<@@@@@CCC@DCCCDB?BB?;;:?@@@??6=:938????/98077/////8881<:8?@B?A<@000/566989995;379A3:??:==<84504=;<<==B;@:???=>>;<=;=?==>@@@@=>:>?8>>==
@ATNG8:00860:01252
GATGGTAGTGCGTGAGAGAGAGACCCAGAAGATCAGGAACTCTAGAAGAATTCAGATTTTTAACACGAGAGTAAACGTAAAAAGAAGGTTTTACAAGACTCACGTTAACAATATTGCAGCAGTACGCACACAATGAAGCGCAGTAAGGATGGCTAGTGTAACTAGCAAGAATACCACGAAAGCAAGAAAAAGAAGTACGCTATTAACTATTAACGTACCTGTCTCTTCCGAAACGAATGAGTACGAGAGAGCACACGTGTCTACCATCGACACTCCAAAGTCT
+
CC@@>@BBCCCCBBBCEHCCDB:;;05@@9ABBBBC>A?ABB::8?>BB>B?AAAA?B==+B=BBCB=BBBBBD<AACEDEC0EF@G7;;;6;EE?ABBCCCC@@?@?CE@BBB?BBBBBBCDCCCCCDCCD?BBC@CBBBBBBC@B?B@@=@BBBBBCC@BCCBCB???;?AB4:9AA@;???<=????1?C?B???BABBC;A<A@@@:>8;9@@@<@@@@CBB@C@CCC>BBB@BCBCCBBBAABCCBBAB?@ABBABA@@=;566<<=??A<AA:A:;:
@ATNG8:00862:01249
GATGGTAGATATATGCACGCTCTACCAGAAGATCAGGAACTCTAGAAGAATTCAGATTTTTAACACGAGAGTAAACGTAAAAAGAAGGTTTTACAAGACTCACGTTAACAATATTGCAGCAGTACGCACACAATCGAAGCGCAGTAAGGATGGCTAGTGTAACTAGCGAGAATACCACGAAAAGCAAGAAAAAGATGTACGCTATTAACTATTAACGTACCTGTCTCTTCCGAAACGAATGAGTACGTGTGACGTACGTGAGCTACCATCGACACTCCAAAGTCT
+
4444.4449:@566;<<==;;;===9>>>7;;<5557;499=:9882893:433378999+96;<::::93337.7889999'9;6;2995&5<D8@A<A<FDDF@C@CB=@;;59=>>@FCCCCCBCCBBB@BDCC@CB@@@CBA?B?BA@=@@@CCBCB@@@?A???;;<?B?8<8////&///(/////$/:;;@B:99><<7<8;>;A:><@@B@B?B;::BBC=@>@AC6;;B?ABBCAABAAA?>AAB@CCCCCCCB@@@?A::9A???@@<@@9???A
@ATNG8:00862:01252
GATGGTAGGCGAGAGTGAGACGCAGTACTCATTCGTTTCGGAAGAGACAGGTACGTTAATAGTTAATAGCGTACTTCTTTTTCTTGCTTTCGTGGTATTCTTGCTAGTTACACTACCATCCTTACTGCGCTTCGATTGTGTGCGTACTGCTGCAATATTGTTAACGTGAGTCTTGTAAAACCTTCTTTTTACGTTTACTCTCGTGTTAAAAATCTGAATTCTTCTAGAGTTCCTGATCTTCTGGTGTCTGATCTGTATCACTACCATCGACACTCCAAAGTCT
+
BBCC@CB=8<:;;5;;A@AA;>?;;;666>BB8AABB=@@<@=@A@BDCC?CDBBB?B?BAADAC@BBBBBBB=@6@@:::+=@8@?;;1;B@@=A??<?B@BBBABB?B>>>@A@8;;@<A>DA@?>;;:=>>>A=AAA==>@BB===B?>>>=???<AA7;:>A@@@AAAA<@@@@@5@8;699:89+:>==>8?888@@888?;?AAA.<<<75/728?5>@@A<;;<@=@@@@@?9=8849A@<>=@@A>>>AA??????<A@@@@>@<<<;AB9>:;;
@ATNG8:00866:00660
GATGGTAGCACGACACGACGATGTGTACTCATTCGTTTCGGAAGAGACAGGTACGTTAATAGTTAATAGCGTACTTCTTTTCTTGCTTTCGTTGGTATTCTTGCTAGTTACACTAGCCATCCTTACTGCGCTTCGATTGTGTGCGTACTGCTGCAATATTGTTAACGTGAGTCTTGTAAAACCTTCTTTTTACGTTTACTCTCGTGTTAAAAATCTGAATTCTTCTAGAGTTCCTGATCTTCTGGTAGAGCGTGCATATATCTACCATCGACACTCCAAAGTCT
+
AA;;89=BBCED===CBBEBBBBBCFCCCC<;:=CCF=AA?@@CCCBBBB:>=BBF>;7;<44258<ABB@A>7=57797+394;A@>5=00(0)0;;688.7=>?AB@BBBB>@>>:=AA;><>?AA=>=>=AAAC9@>??@>>>?@@AAA??@<;>==@A<A<A<<>>>AAA;??ACC5A<A8??AAA/@@>>>9>@@<<=A>>>:?DDD/A9::@<A<==:>DC?=::5:5:;AAAA299C=DDD<<===>@A@@=AA@A;<8<A@@@A?>>>=DF>CC@@
@ATNG8:00866:00674
GATGGTAGCACACGAGATCTCATCGTACTCATTCGTTTCGGAAGAGACAGGTACGTTAATAGTTAATAGCGTACTTCTTTTTCTTGCTTTCGTGGTATTCTTGCTAATTACACTAGCCATCCTTACTGCGCTTCGATTGTGTGCGTACTGCTGCAATATTGTTAACGTGAGTCTTGTAAAACCTTCTTTTTACGTTTACTCTCGTGTTAAAAATCTGAATTCTTCTAGAGTTCCTGATCTTCTGGCGCGTATGTATGTCGCCTACCATCGACACTCCAAAGTCT
+
BCCC?A<=>=BA;;666ACAAAB=BCCCGFDC@BBBB<BC@C@CBBBBBB@BBA;;2;9<?BB@B@BBBABBA@A?BBBBB3BB>ABEF>B??@>BAA>AB?B:99@F<@?BBCC@@<>??6;5;?:;;???=??==6;;>>;;888===>>>>B<@>?:>@6;7;???A?===:<<<>?2>;><?ADDD/??>==6===>=>???>8==<=+====?;?;??=@@@A@@@<@<ABAA;;56:95///6;;::>?>?>>>?8::;67//-7=7--/5::29=@@
@ATNG8:00868:00663
GATGGTAGCTCGCTGATGATATCTCCAGAAGATCAGGAACTCTAGAAGAATTCAGATTTTTAACACGAGAGTAAACGTAAAAAGAAGGTTTTACAAGACTCACGTTAACAATATTGCAGCAGTACGCACACAATCGAAGCGCAGTAAGGATGGCTAGTGTAACTAGCAAGAATACCCACGAAAGCAAGAAAAAGAAGTACGCTATTAACTATTAACGTACCTGTCTCTTCCGAAACGAATGAGTACACATCGTCGTGTCGTGCTACCATCGACACTCCAAAGTCT
+
<<>>@CB<@59556;:596;;;;;98;55.444::>:>7;;<;::;63304-3;;78888)86=::::87:9;;2///9:::*///6<@@G2>=>9;;;>;;9:;)-(--(---05597555;99696<@=A=<95458943433:2949::.55<:::=<8A<9:6:6//(////(//666.///366666'573;...57667596::55251559::.45:9<<<2545<;1943-3877777333777755554:9933333,33;9933333,3=299;9
@ATNG8:00872:00645
GATGGTAGGACGAGCGTCTGAGAGGTACTCATTCGTTTCGGAAGAGACAGGTACGTTAATAGTTAATAGCGTACTTCTTTTTCTTGCTTTCGTGGTATTCTTGCTAGTTACACTAGCCATCCTTACTGCGCTTCGATTGTGTGCGTACTGCTGCAATATTGTTAACGTGAGTCTTGTAAAACCTTCTTTTTACGTTTACTCTCGTGTTAAAAATCTGAATTCTTCTAGAGTTCCTGATCTTCTGGCGCTCTGTCACGTCTGCTACCATCGACACTCCAAAGTCT
+
777:6;<?;====655::::;;>@;?>@==??:A@BC;@@<@<AAAACCCAFCBDB?B>BBCC?C?B>=A??=@@<BB>>=+;:8?>99)99=9.55<5;<8666?CC999>>><@@=B@@=A=AAAAA;;;>BBBBACGCFAA@B@BCC;;;AA><;;>::2949995=;=5515;=>?2=8<655555$599=<<;@BECCBB@@4;:;:(9??55.5.5549<<:;;=8B9A<<===9<551699>>=9@;:;@?;;9==9949>=?<537884;;/;990
@ATNG8:00873:00678
GATGGTAGGCGAGAGTGAGACGCAGTACTCATTCGTTTCGGAAGAGACAGGTACGTTAATAGTTAATAGCGTACTTCTTTTTCTTGCTTTCGTGGTATTCTTGCTAGTTACACTAGCCATCCTTACTGCGCTTCGATTGTGTGCGTACTGCTGCAATATTGTTAACGTGAGTCTTGTAAAACCTTCTTTTTACGTTTACTCTCGTGTTAAAAATCTGAATTCTTCTAGAGTTCCTGATCTTCTGGATACACTCATGTGCACCTACCATCGACACTCCAAAGTCT
+
<<B><DBC?DBBBBCCCCHCDDCCCCCCCBAA>A@@@9@B=A=;;9A@@A@BB@AA?C?BBBC>?=?BAA=>88=7@BBBB2A@?A988-6?=?5:7A?AB>ABBB>><:>>>@AAA<@@C8:7:A9:688B<@@@A387ABAAA>>>@@A788:4:==8=A5;7;==A>>>BB;?>BBB5A;@:?AAAA/A@@@?8?A@@A;;9<94;<<=/>>AAA=A=A@<@@@@>===A=DAAAAA:??@=ADA?>>>@>>=A???@;;;=79666==;99><?B:@@@>
@ATNG8:00881:00684
GATGGTAGATACAGATCAGACACCAGAAGATCAGGAACTCTAGAAGAATTCAGATTTTTAACATCGAGAGTAAACGTAAAAAAGAAGGTTTTACAAGACTCACGTTTAACAATATTGCAGCAGTACGCACACAATCGAAGCGCAGTAAGGATGGCTAGTGTAACTAGCAAGAATACCACGAAAGCAAGAAAAAGAAGTACGCTATTAACTATTAACGTACCTGTCTCTTCCGAAACGAATGAGTACGATGAGAGAGCTCTCTCTACCATCGACACTCCAAAGTCT
+
@B@@>@=CCCCBBBCCCCBCCGC@BBB>BABA@A?C>ABBBBBC@CC@B<?<:99737$77?A>AA??>8;;9173333333#33,36<==1=8848::><=>:9:(7,3839::69998=BCBCEEDDDBBB?CDBB?BBBBBA?A9>:>9969EBBBACB?BCCAA@?BC>CAD@BB>??8???;9:9:9.9A?A888AAABA;>;?ADD:A;AACCC@BBBBABB@C@CCD>CAA>AAABB>>>D>>>?>DCCCBB?;;C@@@;??@A??>==A=AA8=788
@ATNG8:00888:00678
GATGGTAGGCGACGAGCGTAGACCCAGAAGATCAGGAACTCTAGAAGAATTCAGATTTTTAACACGAGAGTAAACGTAAAATGAAGGTTTTACAAGACTCACGTTAACAATATTGCAGCAGTACGCACACAATCGAAGCGCAGTAAGGATGGCTAGTGTAACTAGCAAGAATACCACGAAAGCAAGAAAAAGAAGTACGCTATTAACTATTAACGTACCTGTCTCTTTCGAAACGATGAGTACAGAGAGTACGATATGTCTAATCGACACTCCAAAGTCT
+
:5==7<<A=A;55566;;;<=9>A69:C?BB>BBB?C@CCCCCCD@CB>A=??999CCC1B>BBCBBAA>><@9=?=<==29731828==.;66,2265575..*.49949;@7;;>@@>889A@>>>ABC7;;>B<;;;>=>:;5:5;;;5;??AA@@@<?<67795//(/55(..222'266167:::*22,28225<98<,/,/<<<5=:>??AB:>>>>??AA9>>>A:;;;=C;;;==98888=::;:;;:;:9>>><>==AAHA>?198-8><=
@ATNG8:00891:00660
GATGGTAGTGTCAGTGCGCGTCGTCCAGAAGATCAGGAACTCTAGAAGAATTCAGATTTTTAACACGAGAGTAAACGTAAAAAGAAGGTTTACAAGACTCACGTTAACAATATTGCAGCAGTACGCACTCAATCGAAGCGCAGTAAGGATGGCTAGTGTAACTAGCAAGAATACCACGAAAGCAAGAAAAAGAAGTACGCTATTAACTATTAACGTACCTGTCTCTTCCGAAACGATGAGTACTATAGACTATCTGAGACTAATCGACACTCCAAAGTCT
+
@?BB7;;ABB;56=666;BB=BBCC>ABA?BBBCBB?B?B@@@A;:6;;,0+0;;08788$78=;;<====>;=6<;>>???,?B5;5;;0:A@<@BA;99@AA?C@BB?BCE?BBBB;;;CDBBAABBCDABBAA?AABA:::B?C@C<<9<AAAAAAB?B:::CC?CE?9:9;==99:,9:9;@@ABB1?:066<675><95;=889949,/.@@?=ABBAAAA<?<?@@9@:98;>>;<=@@@@999?>?@A@@??88404988=A=<</77*7;;;
@ATNG8:00897:00647
GATGGTAGCTCTGCTCTGACTCTCGTACTCATTCGTTTCGGAAGAGACAGGTACGTTAATAGTTAATAGCGTACTTCTTTTTTTCTTGCTTTCGTGGTATTCTTGCTAGTTACACTAGCCATCCTTACTGCGCTTCGATTGTGTGCGTACTGCTGCAATATTGTTAACGTGAGTCTTGTAAAACCTTCTTTTTTTACGTTTACTCTCGTGTTAAAAATCTGAATTCTTCTAGAGTTCCTGATCTTCTGGCGCTCTGTCACGTCTGCTACCATCGACACTCCAAAGTCT
+
44995:A@A@;;B@BCBAAAAA?ABA@@AC;;.:494(4<7;8==>BCCC@BDICC@CABBBC@CGCCCCGGCCB>;;:9999#;;5<<;;0;?@@<@?B<?A=AB@CCEAGEDBBDCC@DDD@D?CCCDBCBB@DCED?BCIGBBBBCCCCD@?@B@D@@<@@=@=AABBBCCBB@BCBBB;B?D>;;;;:::#:?@@A=BDBCCCCCCC@CFDF5BBBCCADACC@CCCCDBB@B@CCCDDD>CAB@CBBCCBBBBBBBBBBBBBCC@BBBCCCBBBB?BD>DB??
@ATNG8:00897:00654
GATGGTAGGGAGAGTGAGACGCAGTACTCATTCGTTTGGAAGAGACAGTTACGTTAATAGTTAATAGCGTACTTCTTTTTCTTGCTTTCGTGGTATTCTTGCTAGTTACACTAGCCATCCTTACTGCGCTTCGATTGTGTGCGTACTGCTGCAATATTGTTAACGTGAGTCTTGTAAAACCTTCTTTTTACGTTTACTCTCGTGTTAAAAATCTGAATTCTTCTAGAGTTCCTGATCTTCTGGGCTGCGCTGATATGCGCTACCATCGACACTCCAAAGTCT
+
<<@@<A;@@<@CCCAA@EBBBCCDCDCCCAA=AGGG=C@CAA@@CCCCC@CBBB?B?BBBC@B@BBBBABBAA<88787'9>4AACF>BB?>:??>8>B>AABBBB=@ACCBB@>:@>><>=??>;===@<AAAA;@@B>>>???@@BA:::><>>><AA=A8=<AAAAAAA8=>ADF6@:>:=@@@@/@AAAA9A>>::;@:;:<@@@@/@>>>A<A<@@;@AAA?>><A=AAAA>><999;1;666=;99>AA>>>@@B>>:>@@?>>>===<?A:A??@
@ATNG8:00898:00654
GATGGTAGCAGACGTGACAGAGCGCCAGAAGATCAGGAACTCTAGAAGAATTCAGATTTTTAACACGAGAGTAAACGTAAAAAGAAGGTTTTACAAGACTCACGTTAACAATATTGCAGCAGTACGCACACAATCGAAGCGCAGTAAGGATGGCTAGTGTAACTAGCAAGAATACCACGAATGCAAGAAAAAGAAGTACGCTATTAACTATTAACGTACCTGTCTCTTCCGAAACGAATGAGTACAGAGAGTACGATATGTCTACCATCGACACTCCAAAGTCT
+
>A>>=A=BBCDC@A;>@;ABABBA@>@CH@CBCBBC@B=ABB98:B?BA?A????A@@@A2A?BBBACCCBBB@989:;;;;*;B>?5:::&5B@=@;6<CBBBB?B?CD?BBC?CCDABBCCCECCBBBBB@CCBB?BBBBABBB:?<@@@<@CBBCCBB?BCCCBB?@C>CCC?BBBB?999979CDED3BB?B998@@@@@;@<AD??;?=?@BCC?CCBBBCE@B?BBC>CCD?BBBBBCBB?@BCCC@@@CBCCBBABB?<>??>>>@;;;<BC=BBBB
@ATNG8:00902:00662
GATGGTAGAGTACAGTGTAGTAGACCAGAAGATCAGGAACTCTAGAAGAATTCAGATTTTTAACACGAGAGTAAACGTAAAAAGAAGGTTTACAAGACTCACGTTAACAATATTGCAGCAGTACGCACACAATCGAAGCGCAGTAAGGATGGCTAGTGTAACTAGCAAGAATACCACGAAAGCAAGAAAAAGAAGTACGCTATTAACTATTAACGTACCTGTCTCTTCCGAAACGAATGAGTACACATCGTCGTGTCGTGCTACCATCGACACTCCAAAGTCT
+
BBAA>BBBEDDDJBBCCDDDDCBBCACCC@CBBCBB@AABCBAABC?AC?C?=;<99999(:?BCCBBBDDAA?6==:::;:.:C>C4;;0:BC<@AABCCBDC?B@BD@BBB?AABBCDBBAAACCCDBC?CCCC?BA@@@???9@=@997:DCCCABA?BCCAAA?BB?BAA=@@===5===9>=>>=.<A=A?@;>>>;;6;9=??><><ACCCC@CBBBDEC?A?@CC>B??>@CCBBBBBCBBBBBAAACBBBBBBBCD?AAACCCCCCD?BA<@>99
@ATNG8:00905:00647
GATGGTAGGCGAGAGTGAGACGCAGTACTCATTCGTTTCGGAAGAGACAGGTACGTTAATAGTTAATAGCGTACTTCTTTTTCTTGCTTTCGTGGTATTCTTGCTAGTTACACTAGCCATCCTTACTGCGCTTCGATTGTGTGCGTACTGCTGCAATATTGTTAACGTGAGTCTTGTAAAACCTTCTTTTTACGTTTACTCTCGTGTTAAAAATCTGAATTCTTCTAGAGTTCCTGATCTTCTGGATATGAGTGACTCGTGCTACCATCGACACTCCAAAGTCT
+
59>C<<AC?@@@BBBACCGBAAA@ACBBBB@@=@ABB=CC?B?@@@ACBB@BECAB>A>ABCE?A>BBCCC?>>C<?<<<<,=>6?A>D:@BCB=?@B@CF?BBBBBB>B>>>>@@@=A??<?<?<<///::9C?=>:=>BB;;;?===AA>=>@7:;>=BB=D=?>>AA@===;?====2=;@<??DDD/>=>@D;A:::?@B?AA<AAAA/A:;:B<A<@A=A???>>=:==???A@@<@><:>???@>>>AAA@?@@@@@@@<@AAAA@AAAA99949995
@ATNG8:00905:00662
GATGTAGAGAGACTGTAGCGCACCAGAAGATCAGGAACTCTAGAAGAACTCAGATTTTTAACACGAGAGTAAACGTAAAAAAGAAGGTTTTACAAGACTCACGTTAACAATATTGCAGCAGTACGCACACAATCGAAGCGCAGTAAGGATGGCTAGTGTAACTAGCAAGAATACCACGAAAAGCAAGAAAAAAGAAGTACGCTATTAACTATTAACGTACCTGTCTCTTCCGAAACGAATGAGTACGAGAGTCAGAGCAGAGCTACCATCGACACTCCAAAAGTCT
+
CC?AACCCBBCCDDCCCCCBB@?<?BC?A@@@CD@C?CBBBDAA>AB@CBBBCAAABA2A?BBBCBBAB:::,3;:9999;#95.55<:<.<::5:?;@BDAAA?B?AB?BBB>BB@ABBBBCCDDCBBBC?CCBB@A??=?@887;?BBB@CDBBBB??=?AA@=?9::3997/7<8777*8<<99999:9%9=:;868;;;AA<><>B??:>:=>EDCACDBAACF?A=@DE@EAA?BCCDBBBCAAABBCBBBBBBCBBB@@@<@@A@@@A><:0777);AA@
@ATNG8:00910:00648
GATGGTAGAGAGAGCTCTCTCATCGTACTCATTCGTTTCGGAAGAGACAGGTACGTTAATAGTTAATAGCGTACTTCTTTTTCTTGCTTTCGTGGTATTCTTGCTAGTTACACTAGCCATCCTTACTGCGCTTCGATTGTGTGCGTACTGCTGCAATATTGTTAACGTGAGTCTTGTAAAACCTTCTTTTTACGTTTACTCTCGTGTTAAAATCTGAATTCTTCTAGAGTTCCTGATCTTCTGGGCTGCGCTGATATGCGCTACCATCGACACTCCAAAGTCT
+
ABBG?@;CA@<;666===>>=<<56666<>=@>BABC=BA<@<?<94::@;@?ABF@D@BBBB?B<:@BBBBB==788888'773999:25<;A=?>?9<<977377918867<;AB>>>=<@<@>>>>>>C9@@A=,////998==??????@@7;::;;;5;:99:>A?9<;87;7;;.:08058888*77333(--6---6889-666'2:;<<4<6;:4::::///9>7:9>>@?=====6=///63768///;7779//*/9889>>===<@@:@B=<
@ATNG8:00864:00739
GATGGTAGTACATGATAGACGACACCAGAAGATCAGGAACTCTTGAAGAATTCAGATTTTTAACATCGAGAGTAAACGTAAAAAAGAGGTTTTACAAGACTCACGTTAACAATATTGCAGCAGTACGCACACAATCGAAGCGCAGTAAGGATGGCTAGTGTAACTAGCAAGAATACCACGAAAGCAAGAAAAAAAGAAGTACGCTATTAACTATTAACGTACCTGTCTCTTCCGAAACGAATGAGTACGATGAGATCTCGTGTGCTACCATCGACACTCCAAAGTCT
+
<>>C?A?::555<@AA@:5599555.5;;6;97://)/)////)/;644.4399844444$45:::;?AA@@@@?983//////#///)///&/676<<;<==B@@:=*00(///48865;;=A@>999@A;;59A?@::000000/6<7<<<255<<<;<<7;;;880:==*---6---8;////(3333333"/94////--...0505678+2+25:9;5;==>>;;6;=@@@9@@A<=<<0000/96///<;::AA777435;;,2299<;=8888<C7>BA<
@ATNG8:00867:00720
GATGGTAGTGTCATATGAGAGTGTGTACTCATTCGTTTCGGAAGAGACAGGTACGTTAATAGTTAATAGCGTACTTCTTTTTCTTGCTTTCGTGGTATTCTTGCTAGTTACACTAGCCATCCTTACTGCGCTTCGATTGTGTGCGTACTGCTGCAATATTGTTAACGTGAGTCTTGTAAAACCTTCTTTTTACGTTTACTCTCGTGTTAAAAATCTGAATTCTTCTAGAGTTCCTGATCTTCTGGTAGAGCGTGCATATATCTACCATCGACACTCCAAAGTCT
+
DCBA>BB?@@BBBCCCDCBCBCCBBBBBBCBB?BBBB>CB@CB@AACFDE@CCDBC?B@BBBA>B@CED@@@FCC=@@???,>@>ABCD=BBBC@BCC?BB:;;<DBB@CCGDCCCC@CCD@C?CCBB@@@C;AABB?BBBBCABBCCCCCA@@C@CCC@CC@C@BABBBBBDD@CDDDD;B=A>;;;;;*;BBCE>C@A@BBAABCGKJJJ2CCECC@B@BC@CBBBA@@?B?@@@BCC?BAB=@@AACB;;;@AA;;:?@@?A4:9><9977776==5499=
@ATNG8:00867:00722
GTGGTAGGCGACATACATACGCGCCAGAAGATCAGGAACTCTAGAAGAATTCAGATTTTTAACACGAGAGTAAACGTAAAAAGAAGGTTTTACATGACTCACGTTAACGATATTGCAGCAGTACGCACACAATCGAAGCGCAGTAAGGATGGCTAGTGTAACTAGCAAGAATACCACGAAAGCAAGAAAAAGAAGTACGCTATTAACTATTAACGTACCTGTCTCTTCCGAAACGTATGAGTACAGAGAGTACGATATGTCTACCATCGACACTCCAAAGTCT
+
CBB@BBB?BBBBCCCCCCDCAAAD@CCC@CCCE@@?@@CBDCCCC?BB?B@CCC9::::.;@DCCBGDCCBBB=B@BBCCB0BC=@5;;;&5@<=>B=BCBBAC@E@CBBBBB@BDCCCCCGDCCCDDC@@?ADCC>@@BBAACC<?<?BA?BB???CBC?AACBBB?AA>AB>=AAAAA:==<988888(8918>@CBBBCCAC@DC;;8;?BCCEC@CBBBDCC@C@CCE?BCBBCBCCCCBBABBBBBABABBBBB@@@AB?B==>BB@@@>4>>7>@@@
@ATNG8:00871:00720
GATGGTAGCATCATGCATATCTCACCAGAAGATCAGGAACTCTAGAAGAATTCAGATTTTTAACACGAGAGTAAACGTAAAAAGAAGGTTTTACAAGACTCACGTTAACAATATTGCAGCAGTACGCACACAATCGAAGCGCAGTAAGGATGGCTAGTGTAACTAGCAAGAATACCACGAAAGCAAGAAAAAGAAGTACGCTATTAACTATTAACGTACCTGTCTCTTCCGAAACGAATGAGTACTGCGTCTCACTCTCGCCTACCATCGACACTCCAAAGTCT
+
====@CD;;;C@AAA<=@@;CCCCC@@@A;69<@;9047??BC??>?:919>???BBBBB3B@CBBAAABA?>?996;>==;'9=24.555&5BB=CBABCBBBC@C@CD?BBC=AACBCCCBCCCCCCBBB@CBBB@BBCBBBBB=@=B9:7:CBBCCCC@CCCBA@?:939BA;>@999+7>>;BBDDD2CC>A::9B@BA@;@>A@>><><A>B@@?@CBBBBB<@<@AA;@BB=A@AAAFBBBBBBAB@CBCCCDDD@CCE?BBBCCCBBBC?BB=BC@@
@ATNG8:00876:00720
GATGGTAGATATATGCACGCTCTACCAGAAGATCAGGAACTCTAGAAGAATTCAGATTTTTAACACGAGAGTAAACGTAAAAAGAAGGTTTACAAGACTCACGTTAACAATATTGCAGCAGTACGCACACAATCGAAGCGCAGTAAGGATGGCTAGTGTAACTAGCAAGAATACCACGAAAGCAAGAAAAAAGAAGTTACGCTATTAACTATTAAACGTACCTGTCTCTTCCGAAACGAATGAGTACTGTATCTATGTGTGCGCTACCATCGACACTCCAAATTCT
+
BEDE?BBBBCBCCBDBBCCCCCDEE@A@<?ABCBBC@C=>@@00/:5::8?==>?A@A@@/@:;>:888>=787)7;@:D??+=;.4.55)59949;;;<B@>@<@;@?;AAA7;;AABBFICC;;<C;;=ADCBD?BBAAABAB=B>B:;6;BB<;;AC?AABBBB@CC?BBB>@A??>8;<<<0/0000%0>;00,00>@>8838==;>;068'6:BA@?BABBBBC?C@BBE>ABB>AAB???AABAAAAAAAAABA:::BCCB???BAAAD>?>:>=1;5;?
@ATNG8:00879:00699
GATGGTAGTGTCATATGAGAGTGTGTACTCATTCGTTTCGGTAAGAAGACAGGTACGGTTAATAGTTTAAATAGCGTACTTCTTTTTCTTGTCCTTCTGTGGTATTCTTGCTAGTTACACTAGCCATCCTTACTGCGCTTCGATTGTGTGCGTACTGCTGCAATATTGTTAACGTGAGTCTTTGTAAAACCTTCTTTTTTTACGTTTACTCTCGTGTTAAAAATCTGAATTCTTCTAGAGTTTCCTGATCTTCTGGATAGCGACGCGATATACTACCATCGACACTCCAAAGTCT
+
4844.5:@A<666;;;<665;;:<<5566::>:==;=5<<8<<)//)/7955079//)/3939//44(59)544;;==;;644444$4:54--(-)---8805/3,38433393506DDDFCBDACCG@B?BDCCCCBB@CCCGADAAABBCCCCCCBBBCCAC@@<?A=@@CCCCBBB@@@<@CCCC8B=A;;::::::#;ABBE=BBBBCCBAA@@DDED3CAA@B<@<AB>BDDDCBBD>D@BCCCCC?B??<?CBBBCCC@@@BFDCCCE99;:CCCCCDDA@>A@:@@A@
@ATNG8:00879:00739
GATGGTAGGCGTGTGAGAGTCTGCCCAGAAGATCAGGAACTCTAGAAGAATTCAGATTTTAACACGAGAGTAAACGTAAAAAGAAGGTTTTACAAGACTCACGTTAACAATATTGCAGCAGTACGCACACAATCGAAGCGCAGTAAAGGATGGCTAGTGTAACTAGCAAGAATACCACGAAAGCAAGAAAAAGAAGTACGCTATTAACTATTAACGTACCTGTCTCTTCCGAAACGAATGAGTACGATGAGAGAGCTCTCTCTACCATCGACACTCCAAAGTCT
+
BBBG@BC=:;;@A;B@FHBBBB:;;)5@@>ABBB;;7;>BBCCCCCACD=@=@?@9999-:<A@@@??BBCCF>B@9::::(:@3:3999(8>>8>957>EAAA<A<CB=A@@<@@788???=>>???AAA<A@>?;>@===<;;;3;=??B?A@@@AABB<>===AA>AA?=>>=@@>?>4>8818AA>A/??<@@@>>>>>><@<@>><:>:<<<>>:>??;:;=8<:<==7=BB?BBBB;::===?===@??@AA???AABA:=88/////9949>4>:66
@ATNG8:00880:00691
GATGGTAGCACACGAGATCTCATCGTACTCATTCGTTTCGGAAGAGACAGGTACGTTAATAGTTAATAGCGTACTTCTTTTTCTTGCTTTCGTGGTATTCTTGCTAGTTACACTAGCCATCCTTACTGCGCTTCGATTGTGTGCGTACTGCTGCAATATTGTTAACGTGAGTCTTGTAAAACCTTCTTTTTACGTTTACTCTCGTGTTAAAAATCTGAATTCTTCTAGAGTTCCTGATCTTCTGGCGCTCTGTCACGTCTGCTACCATCGACACTCCAAAGTCT
+
884505==ABBB@AABCBAA@@<<>@?@A@>B9;59<8;;:?9;<;>>BB?BBAAA?A19733-304:;A??<:=4=?<>=$334<789,739<3<3707A>???<@@:@?;=7<;;58=?<A<@@>>857>;===@388==888;;;;;?;66<5///5;=496>@>===>::5:=>>?3?<@;>?CDD/GE88818A?===>8888::99+9///9383=?=B=:::<=7=7888BBB=<661///9:9<B???AB???@@@?9==;;;><<<>188)8=78
@ATNG8:00880:00709
GATGGTAGACATATCGTACTCTCTGTACTCATTCGTTTCGGAAGTAGACAGGTACGTTAATAGTTAATAGCGTACTTCTTTTTCTTGCTTTCGTGGTATTCTTGCTAGTTACACTAGCCATCCTTACTGCGCTTCGATTGTGTGCGTACTGCTGCAATATTGTTAACGTGAGTCTTGTAAAACCTTCTTTTTACGTTTACTCTCGTGTTAAAAATCTGAATTCTTCTAGAGTTCCTTGATCTTCTGGCTGCGCTGATATGCGCTACCATCGACACTCCAAAGTCT
+
::AB=BC?A@=>;9??B?;;<;9>9:9944/71//-6/66050-/////686:;@A@<@7994<8>8BC==8857?4:9;9:):<8>>>>4>A??597?;=>;988>AB;@@;;:>@@;@??<?<>>A===>><A@@@<A@@@AA=>=?@AA;;;?8===;@@<@<AAAB@?@@A;>::::/:9<8:;;;;.<AAAA:AAA???AA<<6<<<;.=???C<A=>>:>AAA=7616)/(/<9990---)-3339?@@>@>>A;;;@@@=A@@;==///;7;;4;733
@ATNG8:00883:00706
GATGGTAGGACGAGCGTCTGAGAGGTACTCATTCGTTTCGGAAGAGACAGGTACGTTAATAGTTAATAGCTGTACTTCTTTTTCTTGCTTTCGTGGTATTCTTGCTAGTTACACTAGCCATCCTTACTGCGCTTCGATTGTGTGCGTACTGCTGCAATATTTGTTAACGTGAGTCTTGTAAAACCTTCTTTTTACGTTTAACTCTCGTGTTAAAAATCTGAATTCTTCTGAGTTCCTGATCTTCTGGCGCGTATGTATGTCGCCTACCATCGACACTCCAAAGTCT
+
55<<8<A@=@CCBB<====<<<<A=AA@B;9:19;;>6==:>;><=;;;??B=B>@?B7:5555;7>9995555::554444$44.5==<25455494/)//)///:/4.4:4445::6:::)/)/7>7<>;;<@;;?=BBB@:;994:?@?959=89444(4:5:7<565777//)//=>@2@4625<;;;(97///)/)//5;;5555.5:::(:;=66167<:4;;;;;;9>9?>CCCD@B@@<;;;AABBBCC;::A@@=A;949><<=9789=4=A9>::>
@ATNG8:00889:00731
GATGGTAGGACGAGCGTCTGACGAGGTACTCATTCGTTTCGGAAGAGACAGGTACGTTAATAGTTAATAGACGTAACTTCTTTTTCTTGCTTTCGTGGTATTCTTGCTAGTTACACTAGCCATCCTTACTGCGCTTCGATTGTGTGCGTACTGCTGCAATATTGTTAACGTGAGTCTTGTAAAACCTTCTTTTTACGTTTACTCTCGTGTTAAAAATCTGAATTCTTCTAGAGTCCTGATCTTCTGGTGCGTACAGTCTCTCTACCATCGACACTCCAAAGTCT
+
;::?7;/4.55555;999///--883--/9:/5.58880:86;8554555/)/9://)/7;9:@6:69A955?99.5;.55555$59.44<<25444.5997=@769;??@?BCGGCCCC?BAC@C?CCAA;;;C?BBBB?BACCHABAC@@ABA;<;@D@@>>@<@+00==>>BCA<>>BDD9C?B=::;;;*;>@@@<BAAAC@AABC=AAAA,AC@<<9<>BF?CCACA@A@@BBCFDD?DBA>BCBCBBBBEBAAAB;;;@>AAACCDB;;;<@@:ABBC
@ATNG8:00892:00729
GATGGTAGGACGAGCGTCTGAGAGGTACTCATTCGTTTCGGAAGAGACAGGTACGTTAATAGTTAATAGCGTACTTCTTTTTCTTGCTTTCGTGGTATTCTTGCTAGTTACACTAGCCATCCTTACTGCGCTTCGATTGTGTGCGTACTGCTGCAATATTGTTAACGTGTGTCTTGTAAAACCTTCTTTTTACGTTTACTCTCGTGTTAAAAATCTGAATTCTTCTAGAGTTCCTGATCTTCTGGGTGCGCTACAGTCTCTCTATCGACACTCCAAAGTCT
+
?;>A9==>7;;665===;;?AB@?<?AA@ACC?BBCC<AA<@=@BBBBEI>@A>00,/5>>09268>>=>DH999?99999$44.4455)/7//)/::)/5.559945.559555;;5;=?7;7;><666;96555505<<@>>995<<?999CA=A;:7:A=A?CCBB;:;A?49:555&5.5.5;<<;(?@999)9595//77//)////$/77;;7;8;;5555::;=9=8:556=<7;455)5555;<<=@B<AA=BACC@@@9955<=:@B:@A;:
@ATNG8:00893:00694
GATGGTAGCGAGCGAGTGTGTATACCAAGATCAGGAACTCTAGAAGAATTCAGATTTTTTAACACGAGAGTAAACGTAAAAAGAAGGTTTTACAAGACTCACGTTAACAATATTGCAGCAGTACGCACACAATCGAAGCGCAGTAAGGATGGCTAGTGTAACTAGCAAGAATACCACGAAAGCAAGAAAAAAGAAGTACGCTATTAACTATTAACGTACCTGTCTCTTCCGAAACGAATGAGTACGATGAGAGAGCTCTCTCTACCATCGACACTCCAAAGTCT
+
CCCC?BBDBBB;;;BCCDCDCCCBA?BAGGDDDC>@=@CC???B?AA?A?>?>999999%9;>@@BBABC:98*8<=A@@?0?@>@2;;;&9@B?CCBB@CD9;6;=A?=ACC>A@AACCCCCC;;;D@@@@BBBD?AAACCBBC=@<@:;6;BAABCBB?BBBBBB@BB?999?CBBBD;?981999999$05/3/./77?AA<A;;;=>:><@>BBB>@@CAAAB>A>ACC>CCC?BBBBBBBBBBBBBBDBB>>@A@??@@@;A??=AAAA::7:B:A9:9
@ATNG8:00901:00727
GATGTAGAGAGACTGTAGCGCACCCAGAAGATCAGGAACTCTAGAAGAATTCAGATTTTTAACACGAGAGTAAACGTAAAAGAAGGTTTTACAAGACTCACGTTAACAATATTGCAGCAGTACGCACACAATCGAAGCGCAGTAAGGATGGCTAGTGTAACTAGCAAGAATACCACGAAAGCAAGAAAAAGAAGTACGCTATTAACTATTAACGTACCTGTCTCTTCCGAAACGAATGAGTACTGCGTCTCACTCTCGCCTACATCGACACTCCAAAGTCT
+
>BCCBCCCCCCCCCCGBAA;;:AC<BCC?BBB@><6<90//99;?6;@8A6<;<98889'88AABBBA@@:99,:><:99&496;.555&5;@=@AAABBBAC?C?BB>BBB@@@@C;;;CCCCDBB;=;HGBBB>@@BA@@??;@=@;;5;??>@@@D=@?BBB@=@=:0005;=099+99?=ABCCC2CC?ABB@B>=>A<?<?BBA<@<;<BA@ACA@?@??<?;<;;3000)/666?>>7379:>>;:::<?>?B?A959;@??>>=<@7@B<CBA<
@ATNG8:00903:00694
GATGGTAGGTGCACATGAGTGTATCCAGAAGATCAGGAACTCTAGAAGAATTCAGATTTTTAACACGATAGTAAACGTAAAAAGAAGGTTTTACAAGACTCACGTTAACAATATTGCAGCAGTACGCACACAATCGAAGCGCAGTAAGGATGGCTAGTGTAACTAGCAAGAATACCACGAAAGCAAGAAAAAGAAGTACGCTATTAACTATTAACGTACCTGTCTCTTCCGAAACGAATGAGTACGATGAGATCTCGTGTGCTACCATCGACACTCCAAAGTCT
+
::==9=@@:>;;6666A@B;;;CBB?BBA69:@??A=?<@@@@BBC@@@=@8;:A@AAA@,A>;:;::;FCCBF>A@>>;;;*>A>A8>>>459=8=>><<?====@;??>BBB?>?>BCCCBCCCCB000A;@@BA=::9>ABAA=B@B@@=@AAAAAAA=@@=@AA=?=6=//*/-:::,--/068899+883;//.5566;475:77748489>>>:<<<;=>=8<8<<;299909:=?AAAA@@?>?BBDEBCCB???@@@588=;;788;;9>A0=;?;
@ATNG8:00907:00714
GATGGTAGTGTCATATGAGAGTGTGTACTCATTCGTTTCGGAAGAGACAGGTACGTTTAATAGTTAATAGACGTACTTCTTTTTCTTTGCTTTCGTGGTATTCTTGCTAGTTACACTAGCCATCCTTACTGCGCTTCGATTGTGTGCGTACTGCTGCAATATTGTTAACGTGAGTCTTGTAAAAACCTTCTTTTTACGTTTACTCTCGTGTTAAAAATCTGAATTCTTCTAGAGTTCCTGATCTTCTGGGATGTGTGCGCAGTGCCTACCATCGACACTCCAAAGTCT
+
::996;;;<<>DE;66@@>955:=====<<99.944<4=A?@=;;;A9:;.555999095:9983<877///9:9/5.49;;;'444(444<29:7727//)/;27765655;>BDAABD?BBC?B=AC@A@A;;5;<AA=BBBCDACCAA@@CDCBC?BCA?;<6;=AABBBCBAA<@<<<;<*;=A;@@>>>':;B@B.:;00;<00//7<<<<)/9555.5.5A7<@<555=7<7<<<@@>:>000+00/0///559;;<==9=;;45599<;@=9549>6>99:
@ATNG8:00910:00718
GATGGTAGCACGACACGACGATGTGTACTCATTCGTTTCGGAAGAGACAGGTACGTTAATAGTTAATAGCGTACTTTTTTTCTTGCTTTCGTGGTATTCTTGCTAGTTACACTAGCCATCCTTACTGCGCTTCGATTGTGTGCGTACTGCTGCAATATTGTTAACGTGAGTCTTGTAAAACCTTCTTTTTACGTTTACTCTCGTGTTAAAAATCTGAATTCTTCTAGAGTTCCTGATCTTCTGGGTGTATCAGCGAGTATCTAATCGACACTCCAAAGTCT
+
CB?@>@=BBCCC?@=@B@B666==CCCCBCAB?AACI>BCAC@DCBBBBCA@@@A@?C@AAAC8:59BB@??<3999999"7;388?=3=97389>;798/////870557=?BCB?BBB@C@DAC@AA==7;:@B;?>?A>>>>@>===@;;;:><=622,238<:7::7:99>88>=.:37267778)668::/8555598888+2222$2889;5858=6:788;77273=9?;>><>>>@9>>>??>>?A;;;@AAA>><>A???AA8818>7==AA
@ATNG8:00911:00722
GATGGTAGATACTCGCTGATACACCCAGAAGATCAGGAACTCTAGTAGAATTCAGATTTTTAACACGAGAGTAAACGTAAAAAGAAGGTTTTACAAGACTCACGTTAACAATATTGCAGCAGTACGCACACAATCGAAGCGCAGTAAGGATGGCTAGTGTAACTAGCAAGAATACCACGAAAGCAAGAAAAAGAAGTACGCTATTAACTATTAACGTACCTGTCTCTTCCGAAACGAATGAGTACTATAGACTATCTGAGACTACCATCGACACTCCAAAGTCT
+
ABBC?BBCBCCDGCFABCCCBCBED<A;;7;BBBBB?B?C?@@AAAC??;?<=<@;<;<<*;<?EBCBCCCICE>CCCDDHI5BA?A@CCC;C;:4;;;<BBBAB<?:993:9::>@@@BBBBIIDCCFDBC?B@994;@@@AA@@<A?BBB@BFCDCCCC>CBBBBB@AA>ABB>AA:::28>>:=<===.=@=A:9:BBBBD;@<@@??<?<?<B@@=@BAAAAA>A@CDD=B@@<?AAAABBBABCCC???BDCCBBBBBCC?BBCBBBBB@@=@@8@AAA
@ATNG8:00871:00758
GATGGTAGTACATGATAGACGACACCAGAAGATCAGGAACTCTAGAAGAATTCAGATTTTAACACGAGAGTAAACGTAAAAAGAAGGTTTACAAGACTCACGTTAACAATATTGCAGCAGTACGCACACAATCGAAGCGCAGTAAGGATGGCTAGTGTAACTAGCAAGAATACCACGAAAGCAAGAAAAAGAAGTACGCTATTAACTATTAACGTACCTGTCTCTTCCGAAACGAATGAGTACTATGTAGAGCTCTATACTAATCGACACTCCAAAGTCT
+
==AB9=@>>>??C?CDBBBC@AABB@BCD@BCCB@@=@>BBBCCBD?BA>A<?BC;;;;.57@<==@@DCBBB9B@;;;;;$9:5:255)5<<9>CB=BCCBF@B@BB@DDD?BBBAACBBDBBBBDBBC@CCCD@CBCCCCCC@C@CBB@BBCCCBBB?BCCCCC?CC@BCB=@@988*::9898988(7>8@773>??BB?B?B@@B9>9>@CCCACCBBBBB?B@BCG=CCC?BBBCCCCCCBABBBBAAADCBBBBAA???@BFB>>><>@7A;88
@ATNG8:00872:00758
GATGGTAGCTCTGCTCTGACTCTCGTACTCATTCGTTTCGGAAGAGACAGGTACGTTAATAGTTAATAGCGTACTTCTTTTTCTTGCTTTCGTGGTATTCTTGCTAGTTACACTAGCCATCCTTACTGCGCTTCGATTGTGTGCGTACTGCTGCAATATTGTTAACGTGAGTCTTGTAAAACCTTCTTTTTACGTTTACTCTCGTGTTAAAAATCTGAATTCTTCTAGGGTTCCTGATCTTCTGGGTGCGCTACAGTCTCTCTACCATCGACTACTCCAAAGTCT
+
CCCB?AA<<<<BA>>@>956>;><=B@BBBCB@CCCC=CC@C@CBBCCBB?A?6667<7<5695B?CAABDDCBB<::;;;*;A=@BA@9;995.55<7997666=?>:?>=BB9658<@A:@<@BBA;99D@CC@@=ACAA;;:A=@>@999CC=AAC89:?C;??@>999>>;>@B@B4?9>9:9::;*;B@@@0;;;;;:?;9:;A@@@0@@?AA@DADD=@=999,929:@@@CED9=:99,99959B=A@=@CB=B>CEC@B@=>;0000:<6;;30999
@ATNG8:00874:00765
GATGGTAGCTCTGCTCTGACTCTCGTACTCATTCGTTTCGGAAGAGACAGGTACGTTAATAGTTAATAGCGTACTTCTTTTTCTTGCTTTCGTGGTATTCTTGCTAGTTACACTAGCCATCCTTACTGCGCTTCGATTGTGTGCGTACTGCTGCAATATTGTTAACGTGAGTCTTGTAAAACCTTCTTTTTACGTTTACTCTCGTGTTAAAATCTGAATTCTTCTAGAGTTCCTGATCTTCTGGGTGCGCTACAGTCTCTCTACCATCGACACTCCAAAGTCT
+
?A;<54999;=>>?@CB??>B=@@@9594=44.4:<<4<==@=ABBCBBCACB:667<7<<=@;<:?;@B@@=<B:ADDDD2CD@BBBB;;995.55<755.655<<A9><;;;;<=:?<<8<8A;A;@<<B799?>;B?=:99=>9=>@@>>@?<???>@?;@=@@@??@>;:445555&54=99999:(:@@@B=B:;:??9:55.959&5??9919=@C?>@@?999<>9@<>>><7<999,9999AA@@@AACC@@??@?49:>@@????C<AB=ABBB
@ATNG8:00876:00751
GATGGTAGGTGCACATGAGTGTATCCAGAAGATCAGGAACTCTAGAAGAATTCAGATTTTTTTAACACGAGAGTAAACGTAAAAAGAAGGTTTACAAGACTCACGTTAACAATATTGCAGCAGTACGAACACAATCGAAGCGCAGTAAGGATGGCTAGTGTAACTAGCAAGAATACCACGAAAAGCAAGAAAAAAGAAGTACGCTATTAACTATTAACGTACCTGTCTCTTCCGAAACGAATGAGTACGAGAGTCAGAGCAGAGCTACCATCGACACTCCAAAGTCT
+
:;<=:>;;7665=>><<<CCABB@@;>>?;:;5<<?=B@CCCFD@A=@B>B?BDB:::::;:#:?BCCCCBBCCDC?CCBBBBB2BA>A5;;/;CC?BBAABBBFC@C@BB@BBB>BBBBCCCBBCCC@CCCC@CAAA>@BBBBBAA<@=@AA=@CCCABAB?BCDCCB?994:?=9=?9999+9<=;999999%9>9?:9:BB@@@0000?>>,///ABCB@CCBBBAA<?<;;;/9A@?CABBBCBB@?????CBBBBBC>>>BBB@BBBB888==>5;;3@CBB
@ATNG8:00877:00756
GATGGTAGCTCACGTACGTCACACGTACTCATTCGTTTCGGAAGAGACAGGTACGTTAATAGTTAATAGCGTACTTCTTTTTCTTGCTTTCGTGGTATTCTTGCTAGTTACACTAGCCATCCTTACTGCGCTTCGATTGTGTGCGTACTGCTGCAATATTGTTAACGTGAGTCTTGTAAAACCTTCTTTTTACGTTTACTCTCGTGTTAAAAATCTGAATTCTTCTAGAGTTCCTGATCTTCTGGACGACGCGCACTGACACTATCGACACTCCAAAGTCT
+
BDBB?BCCDCCBBBCFBCBCCCCC@@BCCCBB@BCEF>BB?B?BBBBDCC@CAAAB?B?CCCC>A?ABBCCCBBB?CCCCC2CC?ABBB>BBBB?BA@<@B799BB@@>?@?B?BCC<@>><><@A?AAA887:A>>;>???:::@@@AAA???C:>>>;>C=B;>>@??>A;;5:<==>3?=A<B@@@@,=<666)------96694;<<=.=998:373//)/<<;=:;5;5;;;;AA7;;>;>????>>:==///:::>>?B@@@CD===<AD;AA=>
@ATNG8:00882:00747
GATGGTAGCTATACGTATATCTATTACTCATTCGTTTCGGAAGAGACAGGTACGTTAATAGTTAATAGCGTACTTCTTTTTCTTGCTTTCGTGGTATTCTTGCTAGTTACACTAGCCATCCTTACTGCGCTTCGATTGTGTGCGTACTGCTGCAATTATTGTTAACGTGAGTCTTGTAAAACCTTCTTTTTACGTTTACTCTCGTGTTAAAAATCTGAATTCTTCTAGAGTTCCTGATCTTCTTGACAGAGTGTGCAAGATACTACCATACGCACTTCCAAAGTCT
+
44::5:>==<=BBBCCCCBDBBBC?BAC@;;5;9:4(4:7;7;;;:;;@=;;:95.5.4944058=<;@ABAAB?BBCBC3A@<=799,99=>2:5=9<A?BBBBBC?BB::8ABB?@@A>C??;=6757;3888;38555:77766688...5(/(/818;4;1755282225.52222&206067777)8666905599:78922.5;A;.;A85526035)/.99--/)/)//36//(/83555788;>>>///0///;9<AA;<;898----(-(-7/:888
@ATNG8:00886:00754
GATGGTAGCTCTGCTCTGACTCTCGCTACTCATTCGTTTCGGAAGAGACAGGTACGTTAATATGTTAATAGCGTAACTTCTTTTTCTTTGCTTTCGTGGTATTCTTGCTAGTTACACTAGCCATCCTTACTGCGCTTCGATTGTGCGCGTACTTCTGCAATATTGTTAACGTGAGTCTTGTAAAACCTTCTTTTACGTTTACTCTCGTGTTAAAATCTGAATTCTTCTAGAGTTCCTGATCTTCTGGGCAGACTCTCACACGCCTACCATCGACACTCCAAAGTCT
+
<>@?@C@========;;;>=9777///:::99838555)554969;665554999::5:5555::8<799:0//727:2/4444$444)445:1:;99.44924<.4449:;5:;<<:;?B=??B>A;ACA@@@;;4;:::29:99=;;>;=>:>BB:62599.44.4.44444899:584444&45;64444&4:8993:594@@9955.555&5;<55.5.5;6<<666;=:=9>>>=<<;<99549=?CBCC;;;A@<00+0==8>>@@<<==@@;@@7==<:
@ATNG8:00894:00742
GATGGTAGAGAGAGCTCTCTCATCGTACTCATTCGTTTCGGAAGAGACAGGTACGTTAATAGTTAATAGCGTACTTCTTTTTCTTGCTTTCGTGGTATTCTTGCTAGTTACACTAGCCATCCTTACTGCGCTTCGATTGTGTGCGTACTGCTGCAATATTGTTAACGTGAGTCTTGTAAAACCTTCTTTTTACGTTTACTCTCGTGTTAAAAATCTGAATTCTTCTAGAGTTCCTGATCTTCTGGATACACTCATGTGCACCTACCATCGACACTCCAAAGTCT
+
AB@A>@DCCCDBBBDBCBCCCDCDCCCCCCDE?B@@@<@B?B@BBCBBBB=?@@::8:@FGDA?A;@@@@@BAAA>AAA?A1AA8>?CC@=AAA>ABC?CD;?>??@@=AA??@@@A<>>=;?<@DD=<=>>=AAA?<@???::;@@@AAAA@@@:>>?=A@<@<AAAAAAA@@<@@@BB6B7:5:=;;<.;>66606;;///<99=5;:::.;;;6=9@9////===>?><@<@???AA<A@@;@DC===>>>>>=====5<=A;:::@AA@>>><77.77--
@ATNG8:00903:00788
GATGGTAGTGGTCATATGAGAGTGGTGTACTCATTCGTTTCGGAAGAGACAGGTACGTTAATAGTTAATAGCGTACTTCTTTTTCTTGCTTTCGTGGTATTCTTGCTAGTTACACTAGCCATCCTTACTGCGCTTCGATTGTGTGCGTACTGCTGCAATATTGTTAACGTGAGTCTTGTAAAACCTTCTTTTACGTTTACTCTCGTGTTAAAATCTGATTCTTCTAGAGTTCCTGATCTTCTGGGTCTCTCTCTCACGCACTACCATCGACACTCCAAAGTCT
+
<<<<59////)/999<<;555;54.4:4447/--(----(--373:;<;;>@8<<;54.439;<<9B9=<454444;699999'44.4:=<2<;5404;:39;4/////;6<;=;9555.555.5.555:996616<;:7656<A;9:9?>;>B@@@?994599.4.44:::<===:==>>>1:3974555&4<<<?9>4445555//49;;+/-----0594//555554:7<<<<=<.4444)5555<<<<<655;;;;6667;?BB<<?;//*00(////
@ATNG8:00906:00779
GATGGTAGCACGAGTCACTCATATCCAGAAGATCAGGAACTCTAGAAGAATTCAGATTTTTAACACGAGAGTAAACGTAAAAAGAAGGTTTTACAAGACTCACGTTAACAATATTGCAGCAGTACGCACACAATCGAATCGCAGTAAGGATGGCTAGTGTAACTAGCAAGAATACCACGAAAGCAAGAAAAAGAAGTACGCTATTAACTATTAACGTACCTGTCTCTTCCGAAACGAATGAGTACTATGTAGAGCTCTATACATCGACACTCCAAAGTCT
+
@@CC?AAGCBCB=BCBCCCCCCBBC@BBB@BBBCCA=A@BCCCCCD@CC@C@CCB?@@@A2@?CA@?ACCCBBA8@=;;;;;$9<<>2599&5A>:GB>CDFDDC?@>@B@BCC?CCDDB@@CCCDCCBBBB@BBAC?AACCDCCC@B@C::::BBBCBBD?CCCCDC?CC=AABACB???8<==8::::9(9@<@999BB???;A;AABB<B;?=BBD@CCCCBCC@C@CCC>BBB@BBBBBBBBBCCCBBAAAABBA???>>>BBA??>><>D9>;;:
@ATNG8:00909:00788
GATGGTAGGACGAGCGTCTGAGAGGTACTCATTCGTTTCGGAAGAGACAGGTACGTTAATAGTTAATAGCGTACTTCTTTTTCTTGCTTTCGTGGTATTCTTGCTATTTACACTAGCCATCCTTACTGCGCTTCGATTGTGTGCGTACTGCTGCAATATTGTTAACGTGAGTCTTGTAAAACCTTCTTTTTACGTATACTCTCGTGTTAAAAATCTGAATTCTTCTAGAGTTCCTGATCTTCTGGGCAGACTCTCACACGCCTACCATCGACACTCCAAAGTCT
+
55@=9<AA?A>>;;;:ABEA@@CE@DDDECDC@BBCD:;;@B?BB@@ACC@DCJDC@BADFHE?C?CDCCCCBBB?BAAAA0@@=@;;;0;AAA=@;;5;;5;ACBBB=B@@ABBCC@C;999?BABCEABA?BCBB?CAAACDCCCDBBDBBBC@CCCABB?B?ABBDCCCDD>B;;;;.;9@<;;;;;*;;BCD:::BCCCBB@@29555$5;?A?6:6;B?BCCCA@@>A>ABABA@<@;;;0;AACCGCBBB@@@AA>BBC?CBCCD;<;CC?BC>CBCD
@ATNG8:00910:00743
GATGGTAGCTCTGCTCTGACTCTCGTACTCATTCGTTTCGGAAGAGACAGGTACGTTAATAGTTAATAGCGTACTTCTTTTTCTTGCTTTCGTGGTATTCTTGCTAGTTACACTAGCCATCCTTACTGCGCTTCGATTGTGTGCGTACTGCTGCAATATTGTTAACGTGAGTCTTGTAAAACCTTCTTTTACGTTTACTCTCGTGTTAAAAATCTGAATTCTTCTAGAGTTCCTGATCTTCTGGGTGCGCTACAGTCTCTCTACCATCGACACTCCAAAGTCT
+
8849.445:==CCCDCCBBAB@C;;?<??;<;9<BB>8BC@C@CCBB@AB@CCBBB@B>@@CC@GACFCCDDDFEACBBBB2BB=@@@B9A@;;4;5;47<,00/;;=9><;>;;;<8=BB@E?BCBBA@@B?BB@B>BBBBBBCBDCBBDBAAA?BDB?BB7;6;AAA@@BCC<@;;;;.;;@>;;<;.9??@B=@@@99:@B@@29999'9==95.57@@=@AA::9B@D?BBBBA?=?;;:.:@@ABCA@@BBBBBBBAA@=@@AABBAC@A5;;0;AAC
@ATNG8:00876:00831
GATGGTAGCACGAGTCACTCATATCCAGAAGATCAGGAACTCTAGAAGAATTCAGATTTTTTAACACGAGAGTAAACGTAAAAAGAAGGTTTTACAAGACTCACGTTAACAATATTGCAGCAGTACGCACACAATCGAAGCGCAGTAAGGATGGCTAGTGTAACTAGCAAGAATACCACGAAAGCAAGAAAAAAGAAGTACGCTATTAACTATTAACGTACCTGTCTCTTCCGAAACGAATGAGTACAGAGAGTACGATATGTCTACCATCGACACTCCAAAGTCT
+
9;CC@CCCCCCC?BCCDACBB<==>:>BC?BCDC<;:;@DCC;;<FACC@C?;:::99999%9<??:>>:<<??@;?@@@???,>B=A4;;;6;CCABBBBFDDDC@DABB?BBB=@@CBCBCCCCCDBBBCC@CCBB?BBAABB@@<A=A@@>@CCCCCCC=AAAAAC?BB>A@A?AA=>>8===;::9:99%9A;A898???AB;>;>B==9<8=>ABB?BCBBCCC@C?AAA<@@@=ACBBBCBBAAAACCCCCCABBAAA>>?;?A>>>@@??@<BC<CAA@
@ATNG8:00879:00834
GATGGTAGTGATACAGATCAGACACCAGAAGATCAGGAACTCTAGAAGAATTCAGATTTTTTTAACACGAGAGTAAACGTAAAAAAGAAGGTTTTTTACAAGACTCACGTTAACAATATTGCAGCAGTACGCACACGATCGAAGCGCAGTAAGGATGGCTAGTGTAACTAGCAAGAATACCACGAAAAGCAAGAAAAAAGAAGTACGCTATTAACTATTAACGTACCTGTCTCTTCCGAAACGAATGAGTACGTGTGCGACGTGTCTCCTACCATCGACACTCCAAAGTCT
+
ABAA@BCBBCDCCCCFCBBBDCCBB?BCE@BBCA@@=?=AAB?>?B@BE@C@@???<@;=<=#B?BBBABBCCCBC<A=ACBBBC*BC?A=>>>@@'<@@;00/>=DCCC@B@CB?BBB6;;BBBBCCBBCCCCBBBCCD::;;BCBAC:99;@CBB@BDBBBCCC?CCAACB@BB>>>?;>>8998*89929AAABB)BC?B:9:BABBC<A;@@AA:>:>BCCC@BCBBBBC?A>@?>8A@@=ACBBBBBBBBAAACBBBBBBBB=;;?@<<;A??A@???<AB:A9:9
@ATNG8:00882:00833
GATGGTAGTATAGAGCTCTACATAGTACTCATTCGTTTCGGAAGAGACAGGTACGTTAATAGTTAATAGCGTACTTCTTTTTCTTGCTTTCGTGGTATTCTTGCTAGTTACACTAGCCATCCTTACTGCGCTTCGATTGTGTGCGTACTGCTGCAATATTGTTAACGTGAGTCTTGTAAAACCTTCTTTTTACGTTTACTCTCGTGTTAAAAATCTGAATTCTTCTAGAGTTCCTGATCTTCTGGGTGCGCTACAGTCTCTCTACATCGACACTCCAAAGTCT
+
BCBB@BDCB>M;:9B?CBBBCBBCCCBDCCAA=@>??9@@=A?BBBABCC?BBB@@<@?A@AA>A@CDBBCCCA;788585$59/;AAD9>AAA?CCC@<;9:9:>??;888?==<@<;;;=A<????>>>A=A>>=4:9:9<<<=@@AAAAAAA:;;:<AA;?7;;;;;A?;:88;=CC2=7<666878(/;88816///65:>8818===*7588A3=9;;7;@A@A==:=;??>@@@7;;AD;==:=@:///=;::>B@=9966799993676:<2::??
@ATNG8:00884:00793
GATGGTAGTGCGTGAGAGAGAGACCCAGAAGATCAGGAACTCTAGAAGAATTCAGATTTTTAACACGAGAGTAAACTGTAAAAAAAGATGGTTTTACAAGACTCACGTTAACAATATTGCAGCAGTACGCACACAATCGAAGCGCAGTAAGGATGGCTAGTGTAACTAGCAAGAATACCACGAAAGCAAGAAAAAGAAGTACGCTATTAACTATTAACGTACCTGTCTCTTCCGAAACGAATGAGTACGAGAGAGCACACGTGTCTACCATCGACACTCCAAAGTCT
+
455=9=E@BBB=6666>>=@CCCD@6>>C;B?@@AA;@=<855<BC=>>?C?BA@?<<;<,<8=A:79BBAABA6?><:989787"32234<<=18886:72229622+2+2536676::88=<==?BBBCCD;;9;BAB?BBCBC@@@<@=@;;4:A??BCBC?CBAAAE?AD?BBC>ABCED=>9958@A?A17717377@B@AA=B=B=>>=?<>>CJG@CCCBCFD?C=A@A<@AA=@@@B?:::AA@BCBCBAAECBBDCCCC?C>??BBA:;;;>@4=;;8
@ATNG8:00885:00828
GATGGTAGTATATCGCGTCGCTATCCAGAAGATCAGGAACTCTAGAAGAATTCAGATTTTTTTAACATCGAGAGTAAACGTAAAAAAGAAGGTTTTTTACAAGACTCACGTTAACAATATTGCAGCAGTACGCACACAATCGAAGCGCAGTAAGGATGGCTAGTGTAACTAGCAAGAATACCACGAAAAGCAAGAAAAAAGAAGTACGCTATTAACTATTAACGTACCTGTCTCTTCCGAAACGAATGAGTACTGTATCTATGTGTGCGCTACCATCGACACTCCAAAGTCT
+
<<@@?BACB>BBCBBCBBBBBBBBB?B@@=?BB;;94:50@@00/;775150/0///9999:#969334899;:::=2:8333333#33-3-33333#37949:::888::5:>AB?BBC@B>>ADCCDDCCCECC@?<@D@@<@@?@?@??<@?BBB@BCBBBB??=@BCAAB@?@<@DC:==:99:+:=>9=AAAAA)?A;?;;;@??;;5;:>>>?9=9=B@@@@BBBCCBC?A????9?::6:BBBBBBBBBBBCBBBBAAABBAAB>><@@B==>AA??566.<000
@ATNG8:00885:00829
GATGGTAGACATATCGTGGTAGACATATCGTACTCTCTGTACTCATTCGTTTCGGAAGAGACAGGTACGTTAATAGTTAATAGCGTACTTCTTTTTCTTGCTTTCGTGGTATTCTTGCTAGTTACACTAGCCATCCTTACTGCGCTTCGATTGTGTGCGTACTGCTGCAATATTGTTAACGTGAGTCTTGTAAAACCTTCTTTTTACGTTACTCTCGTGTTAAAAATCTGATTCTTCTAGAGTCCTGATCTTCTTGGGTGCGCTACAGTCTCTCTAATCGACACTCCAAAGTCT
+
<<A=;AACDA@A@ACA;<8;BBBCBCBBDCCCCCCBBBBCCCCA:98:@??9::6:>AABBBBC?B999C@C@DDDE;;9:CCCCCBCD@AAAA@2@A498@?9@@@A?ABB?BB?BDCA::5??:===>><=8818=>===A:::;????<??><=<;;;;:;?>>??<?@@=;;6;6;:A?>;<;B=A@@?>,717176;;=,88==6=//-66;---07776,6---==0679@::8=///6@7769=7//(//'/32785..-22-..67881559:5557;;A=39997
@ATNG8:00887:00801
GATGGTAGGAGACACGTCGCATACGTACTCATTCGTTTCGGAAGAGACAGGTACGTTAATAGTTAATAGCGTACTTCTTTTTCTTGCTTTCGTGGTATCTTGCTAGTTACACTAGCCATCCTTACTGCGCTTCGATTGTGTGCGTACTGCTGCAATATTGTTAACGTGAGTCTTGTAAAACCTTCTTTTTACGTTTACTCTCGTGTTAAAAATCTGAATTCTTCTAGAGTTCCTGATCTTCTGGTATACACACTCGCTCGCTACCATCGACACTCCAAAGTCT
+
@@CC@CCC@BBBCCCFBBDDBB@CCCCCCC:::;AAB=DB@D@BBBCCCC?CCCCB>B>@ABC?C?CAABB@BBC?87878(9@9A>=>::BBB>@ACDD<>>ACBB?BB???>CC<AAA<A<???=>>>>=B@@@;??AA@>>>>AAAA=>=<9<<><>@<@<@@@>>AACC9>>AAA6A=?:<<CCC.=<<?A7???<<>>>@>69999.<9:;C<A;>>=AAAA>>A=A<@@@@::6:?@<@@@A???AAA>>>><>=>?@;>>>>@@>A@>;=C7@>A@
@ATNG8:00887:00828
GATGGTGCGCACACATAGATACAGTACTCATTCGTTTCGGAAGAGACAGGTACGTTAATAGTTAATAGCGTACTTCTTTTCTTGTCTTTCGTGGTATTCTTGCTAGTTACACTAGCCATCCTTACTGCGCTTCGATTGTGTGCGTACTGCTGCAATATTGTTAACGTGAGTCTTGTAAAACCTTCTTTTACGTTTACTCTCGTGTTAAAAATCTGAATTCTTCTAGAGTTCCTGATCTTCTGGTAGAGCGTGCATATATCTACCATCGACACTCCAAAGTCT
+
C<BC@BBBAAAAAAJFEDCBB@ABCEECCBB?BCBB=BB?C?BBBCCCB?CDBBB?C?CBBB?C@CBB@?:94:54///&//)///9;+//<>7::=8=B8;?=CCGACCCCCBBD@CBB=@<@BBB>AAB>BCCGADCCCCBBBB@@@CBBBC>@@B?BB@B?BBAAABBBDACBBBB:A=A>;;:;6;@@@B=CBBAAA@>AA5;<;<*<AA@B=B=BEIICBBBCB@D@CCCCCD?CBC@CBCBAAAABBEBBBCDDBCC@CCCBCCB?@@?BC=BB<;
@ATNG8:00890:00810
GATGGTAGCGCACACATAGATACAGTACTCATTCGTTTCGGAAGAGACAGGTACGTTAATAGTTAATAGCGTACTTCTTTTTTCTTGCTTTCGTGGTATTCTTGCTAGTTACACTAGCCATCCTTACTGCGCTTCGATTGTGTGCGTACTGCTGCAATATTGTTAACGTGAGTCTTGTAAAACCTTCTTTTTTTACGTTTACTCTCGTGTTAAAAATCTGAATTCTTCTAGAGTTCCTGATCTTCTGGAGATACACATGATACTCTACCATCGACACTCCAAAGTCT
+
;;==?B@@@@@BBBBCDDCCCCBBBBGCCC@@=@AAA=BC@GACCECCAB?ACCED@C@DDCB?B@BCBBB@@BC>;:::::%:B=B@BB=ACBB@BBF@CCA;;;FCCACCBBCDDD?BBC?C?CCDD@AAC@CCCC@CCCCCCCCCDDDCAAAB?@@@>@@=@?CBBBBBBA@?@BCBC;C@B@BDDDDDD#CCBBC>BBCCCDC@A@2::::*:BBBC@FACC@CDDCCBB?B?BDCCCD@BBB@BCCDCCCDDBBBBBCCCCAA?ABBBBBB@?@;@?:BB::
@ATNG8:00895:00806
GATGGTAGGACGAGCGTCTGAGAGGTACTCATTCGTTTCGAAGAGACAGGTACGTTAATAGTTAATAGCGTACTTCTTTTTTTCTTGCTTTCGTGGTATTCTTGCTAGTTACACTAGCCATCCTTACTGCGCTTCGATTGTGTGCGTACTGCTGCAATATTGTTAACGTGAGTCTTGTAAAACCTTCTTTTTTTACGTTTACTCTCGTGTTAAAAATCTGAATTCTTCTAGAGTTCCTGATCTTCTGGATACACTCATGTGCACCTACCATCGACACTCCAAAGTCT
+
BCBB?BCC@CBBBBCBBCBBDCBB?BCCCCC@=@>>?;@CC@CBBCCFD@CCCCC@C@CCBB?B?CCCCCC@@@;9999999#:A>B;;;0;C;;4;9:5:C=;;=CCCBCEBCBIDD@CDD?B?BECCCBAA?BBBG@CCBBBBBCCDCCCCAA@?CCC>CD@D?AACCCCCBD?BBCCC;C@C@BBBBBBB#CCCCE>CBBBCCBBBB?BCCC5C@@AB8;6;C?BBDDBBB@C@CCCCCC@AAB@BBCCCCCBBCBBABBB@@@@>@ABBCCC@@@?CD>CB??
@ATNG8:00895:00818
GATGGTAGCATCATGCATATCTCACCAGAAGATCAGGAACTCTAGAAGAATTCAGATTTTTAACACGAGAGTAAACGTAAAAAGAAGGTTTACAAGACTCACGTTAACAATATTGCAGCAGTACGCACACAATCGAAGCGCAGTAAGGATGGCTAGTGTAACTAGCAAGAATACCACGAAAGCAAGAAAAAAGAAGTACGCTATTAACTATTAACGTACCTGTCTCTTCCGAAACGAATGAGTACTATGTAGAGCTCTATACTAATCGACACTCCAAAGTCT
+
<<BE@CCCECA;<:9;AADABAC;;49A@055<??>6:27:9443;6::7:7@=<::=>C1B==>8??A>8898)92;6>?>)=;.4.55)577277///99<<9<9=>8@@A89:@=@A<<=>999B@@@@BCCE>A@CCCCCB?B>B;;7;B@@@AAA?BCC@?@?A@=AA@<??>AA277;599:9:9%-.0----899:=;A6>><=8<;526??:>@A@A@B?B;;;C>BBB?BABBABCCCBBB:9:AA@AA==>?==8=;;;;;;=>=CH;;888
@ATNG8:00901:00798
GATGGTAGCACACGAGATCTCATCGTACTCATTCGTTTCGGAAGAGACAGGTACGTTAATAGTTAATAGCGTACTTCTTTTTCTTGCTTTCGTGGTATTCTTGCTTAGTTACACTAGCCATCCTTACTGCGCTTCGATTGTGTGCGTACTGCTGCAATATTGTTAACGTGAGTCTTGTAAAACCTTCTTTTTACGTTTACTCTCGTGTTAAAATCTGAATTCTTCTAGAGTTCCTGATCTTCTGGGCTGCGCTGATATGCGCTACCTCGACACTTCCAAAGTCATCACCGCTTCCCAAGT
+
?>BB<66/:@@>00/<<A@<;666=====;;;166=@0;;150554;=?>;?=>::7;255<<8=8::::;;<8848::9:)33,3333(33:9,3394665///(/893673428>>;>>@=A479;;;8879=:::167;;;;<<9:>>::7<;165549:1728>==>88880259=>.:399>>CCC.88;;:7>>;;;;;///)---'--//>.5.77/7998888;;4=;:77717777.7778?A;:;>>>?@@===>:==;=---6-3-33-3;7=;--,,,,-288)-*.5
@ATNG8:00905:00810
GATGGTAGAGTATCATGTGTATCTCCAGAAGATCAGGAACTCTAGAAGAATTCAGATTTTTAACACGAGAGTAAACGTAAAAAGAAGGTTTTACAAGACTCACGTTAACAATATTGCAGCAGTACGCACACAATCGAAGCGCAGTAAGGATGGCTAGTGTAACTAGCAAGAATACCACGAAAGCAAGAAAAAGAAGTACGCTATTAACTATTAACGTACCTGTCTCTTCCGAAACGAATGAGTACACATCGTCGTGTCGTGCTACCATCGACACTCCAAAGTCT
+
ABBC@CCCBBBBCCC;::@@?>?@A=@::49<BB;;;;?BBDCC@@=@B=B>AAA;;;;;*;>@@ABCBBBEDD=BA@@@@@,@@=@5;;;&9=93:?::<??>?>C?BB?BBB?CB>>@ABCDEGEIBBBC?CAAA?A?@@@@@B?B?B;;8;CBBCBDD?BCE99:@CD?BBB<??@@@9@@@=@@@AA2AB?B???A???@<?=@CCC:=:=?;;<@CBBBBCB=@?ACE>DBB?ABBBCCBBCCC999@@@BBCCBAAACB@BBBBBBBAAC?DC;@?@@
@ATNG8:00908:00813
GATGGTAGTCTCAGATAGTCTATAGTACTCATTCGTTTCGGAAGAGACAGGTACGTTAATAGTTAATAGCGTACTTCTTTTTCTTGCTTTCGTGGTATTCTTGCTAGTTACACTAGCCATCCTTACTGCGCTTCGATTGTGTGCGTACTGCTGCAATATTGTTAACGTGAGTCTTGTAAAACCTTCTTTTTTTACGTTTACTCTCGTGTTAAAAATCTGAATTCTTCTAGAGTTCCTGATCTTCTGGAGATATCATCAGCGAGCTACCATCGACACTCCAAAGTCT
+
CCCC@CCCBCCCCCCCCBBBBDCCCABBCDBA>@;;;/;A;B@ECCCFBB>BECCB?B?CCCB?B?CCCDAA@@?<:::::);A<@@B@:@B@??ABC?BB?A@ADCD@CDCCEDCB?BDB?B?CGCCCAA@>AADD@DCCBBBBBBBBBBB@?@=A@@>AC@C@CBBBCCCDC?C;;;;.;>B?CCCCCCC#CA@AD=BBCCCCCBCB@CCCC5DBBCD?A?BCAECCCBBB@B@BAABBD@BBB?@BCFDCCCCCCCCBBBBB@?>@BBBDCCAAA?CC>CBCC
@ATNG8:00908:00837
GATGGTAGTACATGATAGACGACACCAGAAGATCAGGAACTCATAGAAGAATCATAGATTTTTAACACGAGAGTAAACGTAAAAAGAAGGTTTTACAAGACTCACGTTAACAATATTGCAGCAGTACGCACACAATCGAAGCGCAGTAAGGATGGCTAGTGTAACTAGCAAGAATACCACGAAAAGCAAGAAAAAGAGTACGCTATTAACTATTAACGTACCTGTCTCTTCCGAAACGAATGAGTACCTCTCAGACGCTCGTCCTACCATCGTCACTCCAAAGTCT
+
:;>>;@@CD;;;;;99555999955.555.5555;;27)////////589)------56667)747:<<;=:9:??+3333333$33171788&33833333277..).277377928665@?;;<<:::::>>>BBBB>877??>=>7=7?7907=?=@BBB=BBB::9@@@=777997----'--,(,2222$,-.333677::4949999<@4:7CAA;ACECCBB@B@CCC>CCD?A@@@@AA>ABCA>>?>?>>?99:;?A@=AA>8@>@?>>5>@8@BBB
@ATNG8:00867:00858
GATGGTAGCACGACACGACGATGTGTACTCATTCGTTTCGGAAGAGACAGGTACGTTAATAGTTAATAGCGTACTTACTTTTTTCTTGCTTTCGTTGGTATTCTTGCTAGTTACACTAGCCATCCTTACTGCGCTTCGATTGTGTGCGTACTGCTGCAATATTGTTAACGTGAGTCTTGTAAAACCTTCTTTTTACGTTTACTCTCGTGTTAAAAATCTGAATTCTTCTAGAGTTCCTGATCTTCTGGTAGAGCGTGCATTTATCTACCATCGACACTCCAAAGTCT
+
CECC?BBCCCLB==AAA@<<<?@@CCCCCCEDADEEJ>BB>A>@@00/=86;;;;=;?498;;7A@BBB@@==00*//999::%9=;>7//(.//(/(---(//(/;<<>?@B==;>>>>=AAB:>:=???>>>D;A>>>666A<<=>>>>AAA>>==:===;??5;6;===?@@==8=>>>>2?;@=@@DDD/CB:;:3:@@::;A<<988999,9///=9=9AA=A=>>///6:7;;<;//,/8859CBBA@===<===3;;>>>C;>>????C;;;=DD;A?@@
@ATNG8:00872:00857
GATGGTAGTCTCAGATAGTCTATAGTACTCATTCGTTTCGGAAGAGACAGGTACGTTAATAGTTAATAGCGTACTTCTTTTTCTTGCTTTCGTGGTATTCTTGCTAGTTACACTAGCCATCCTTACTGCGCTTCGATTGTGTGCGTACTGCTGCAATATTGTTAACGTGAGTCTTTAAAACCTTCTTTTACGTTTACTCTCGTGTTAAAAATCTGAATTCTTCTAGAGTTCCTGATCTTCTGGACAGAGTGTGCAGATACTACCATCGACACTCCAAAGTCT
+
59?;:>@CCBBCCECDCBBABLMCBBCCBBBB@BCCC=BB@C@CCCAAAB@CCCBB@B@BB@@=;7;;>;;<>>>7:>>>=,>D>A@AA;A<>>7@><;AA>000@AB>BCCCBBBC@BDG@B?CGCCCCCB?@@BB>CCDCCDCBB@@@BA@@@<@;;5:=9=:@CBBBDB@AA/:9:*:;A=:;;;.:@@AC?GCCCCC;;;?4;;;;*;:;;A5;4;;2;@AABBD@D?BBCCCC@CBAACCCB@A@CBBBBCBBAA@AA@B;;;ABBBCF>AA=ABBB
@ATNG8:00873:00864
GATGGTAGCGCATATCAGCGCAGCCCAGAAGATCAGGAACTCTAGAAGAATTCAGATTTTTTTTAACACGAGAGTAAACGTAAAAAAGAAGGTTTTACAAGACTCACGTTAACAATATTGCAGCAGTACGCACACAATCGAAGCGCAGTAAGGATGGCTAGTGTAACTAGCAAGAATACCACGAAAAGCAAGAAAAAAGAAGTACGCTATTAACTATTAACGTACCTGTCTCTTCCGAAACGAATGAGTACTGCGTCTCACTCTCGCCTACCATCGACACTCCAAAGTCT
+
BC?@<A959@BBCCCCCCCB@AABB>BCCAAAABA@=A?BCDAAAB?BB?B?CBBAAAAAABB"B@FBBBCBEC;;;/;B;;;;;;$;9254555&5;<8=C?CCCCBA;@;0000A@=C@CBBBCCCCCCCCDCC>@@994;AA@DC;:7;?CBB?BCBAAC;:7;BB==><00,0:66:=<<<<5?=?=AABBBB)@A>A::9CA>=@,0,09:8*/,/<CBB@CBBCB;:4;;;;;0;;;4;BBCGCCBBBBCCCDBBBCBBBB@DBB?BBCCDCCCA@<>>7@A;;
@ATNG8:00877:00889
GATGGTAGAGTATCATGTGTATCTCCAGAAGATCAGGAACTCTAGAAGAATTCAGATTTTTAACACGAGAGTAAACGTAAAAAGAAGGTTTTACAAGACTCACGTTAACAATATTGCAGCAGTACGCACACAATCGAAGCGCAGTAAGGATGGCTAGTGTAACTAGCAAGAATACCACGAAAAGCAAGAAAAAAGAAGTACGCTATTAACTATTAACGTACCTGTCTCTTCCGAAACGAATGAGTACTGTATCTATGTGTGCGCTACCATCGACACTCCAAAGTCT
+
444:7<@CBCBBACC669CBBA@A@=@BC?;;:DCC@C@CCCBB@@;@A=A>BCCBCCCD5C@DECBCC@A@CC>CCCCCBB5BB@B@DDD;AAA@C@@ABBCBB?B?@@=A@A>BBBBEDCCBBBDEEEA@=@B@@=ABBBBB@?<A@B@@>@CBBBCCC?BBCBAA>??;?A@9=>::::+9>=<BDEEDD)CC<@0/0?=??><?=ABBC:?<>BBAB=ABABBBB@C@CBB=B;;6;@@@ABBCC:::CBBBBBBBBAAABCC@CBBBB>>==>187)0<00
@ATNG8:00879:00871
GATGGTAGCTATACGTATATCTATGTACTCATTCGTTTCGGAAGAGACAGGTACGTTAATAGTTAATAGCGTACTTCTTTTCTTGCTTTCTGTGGTATTCTTGCTAGTTACACTAGCCATCCTTACTGCGCTTCGATTGTGTGCGTACTGCTGCAATATTGTTAACGTGAGTCTTGTAAAACCTTCTTTTACGTTTACTCTCGTGTTAAAAATCTGAATTCTCTAGAGTTCTGATCTTCTGGCTCTCGTAGACAGATACTACCCATCGACACTCCAAAGTCT
+
@A;;79=CB@<;CBCCGGBBBBBA?@BCICBB@@@@C=BA?B?A@@BCBC?ACDDC@C?B?@@?B?CBA@@A?90(/666*//(/89928:79=2:5739>4=????@<??BA>>>A=A@@6;5;;;====A:>>AA<A?===>????A>>>@@B7888=>><>=ACBB@@;;;9;9888)8:@:8///)/9../'...3799;8868AAA.>>@=@7<6///::<6665///==?B=@@A=AAA999=666:9=6:68889:26679:;>>::477.3333
@ATNG8:00885:00867
GATGGTAGTGTGTCTCTGAGAGTAGTACTCATTCGTTTCGGAAGAGACAGGTACGTTAATAGTTAATAGCGTACTTCTTTTTCTTGCTTTCGTGGTATTCTTGCTAGTTACACTAGCCATCCTTACTGCGCTTCGATTGTGTGCGTACTGCTGCAATATTGTTAACGTGTGTCTTGTAAAACCTTCTTTTTACGTTTACTCTCGTGTTAAAAATCTGAATTCTTCTAGAGTTCCTGATCTTCTGGAGATATCATCAGCGAGCTACCATCGACACTCCAAAGTCT
+
54590545:@;;9<;;;A>959945<<<<CBB?BBBB<BAAF?ABBCBDD@CCCCC@C@BDCB@B@CDIDCBCBB>;;;;;*;A>AABB;AB@@<@==;@B>AABBBC@GCBBBCCCBCCCBHABCBCAAAC@CCCC?AACCA@@@A;;:;;:@B@CBB@BB@B<??BAAAA@A;?@@@@3?8@999:9:'9>===69;9=>>B@BB>BDDD1AAACGAD?BB>@@@AAAA=A=@;;;AA>BAC@CCCCCCBCBGECBCAAABCE@BBAFCCB@@@5<;0;;;C
@ATNG8:00888:00851
GATGGTAGCACTGCATATCTCACCAGAAGATCAGGAACTCTAGAAGAATTCAGATTTTTAACACGAGAGTAAACGTAAAAAGAAGGTTTTACAAGACTCACGTTAACAATATTGCAGCAGTACGCACACAATCGAAGCGCAGTAAGGATGGCTAGTGTAACTAGCAAGAATACCACGAAAGCAAGAAAAAAGAAGTACGCTATTAACTATTAACGTACCTGTCTCTTCCGAAACGAATGAGTACGATGAGATCTCGTGTGCTACCATCGACACTCCAAAAGTCT
+
BBEE@CC>B@@<CCCCCBCCEECAD:975=9;99.9165@CB>@;>>;?=?@B;::::)9?ABB@A?BCBBC>BBBBBAA0?B=@2;;;.;BB@EBCAIFD@??A@BC@C??<@AAACCCCDDDCC@@@C@CBBB?BBBBBBAA=@<@??;?BCABBBB@BBBAAA?BB?BCC?@A99927<<99999::%:D<>;;<AABAA;A=CCBB;?;?@BCC@CCAAACC@C?BBB=BBB?BBBBBBBBBCCBBBBB?>=>???@>==<??@@>=<===0666)9=>?
@ATNG8:00891:00848
GATGGTAGTGCGTGAGAGAGAGACCCAGAAGACAGGAACTCTAGAAGAATTCAGATTTTTAACACGAGAGTAAACGTAAAAAGAAGGTTTTACAAGACTCACGTTAACAATATTGCAGCAGTACGCACACAATCGAAGCGCAGTAAGGATGGCTAGTGTAACTAGCAAGAATACCACGAAAGCAAGAAAAAAGAAGTACGCTATTAACTATTAACGTACCTGTCTCTTCCGAAACGAATGAGTACACATCGTCGTGTCGTGCTACCATCGACACTCCAAAGTCT
+
;;<<>BBA;@@@@<CBCCKCCCBBB=BBB@EBBBC@C@CCCB@@?@BB>B?BBB@AAAA2?>AAADBBBCBBC=B@@@AAA2@C=>:>??.85A:>;8;8>>>@<@=@@;?BB9>@@@D===@ABBA?@@>:??BB=;:;>?A8838:>>?<??@@?@?B<??@>>>7;;=A;;16/777,---(-66666%33.5988<>><<;A<A====D7?=??A<AAAAA@@<@<@@B:A=<9688A======A>AA?;;?@@@?=====6;;@>>=====:=G9>>BA
@ATNG8:00895:00882
GATGGTAGATATATGCACGCTCTACCAGAAGATCAGGAACTCTAGAAGAATTCAGATTTTTAACACGAGAGTAAACGTAAAAAGAAGGTTTTACAAGACTCACGTTAACAATATTGCAGCAGTACGCACACAATCGAAGCGCAGTAAGGATGGCTAGTGTAACTAGCAAGAATACCACGAAAGCAAGAAAAAAGAAGTACGCTATTAACTATTAACGTACCTGTCTCTTCCGAAACGAATGAGTTCACATCGTCGTGTCGTGCTACCATCGACACTCCAAAGTCT
+
<<AC@DCCA@@ABA;;>>AABDCBB?A@@=?A@@@@=??CABAABA<?@7:699333999):6<=:AABCA?==7=:@@CDG5CC@B?BBB7BCC9;;::AEC;;:;@AB?BDD?BBBBBCCCCCBAB;;;D@CCBC?AACBBB;:3;>B;;6;>A@BBBC@AAAACB?AA<??@<@@999,9==39:===>&:8/7937=?ADD7:788:A;D<::@CC@DBBAAAC@C?AAC=A::6:::@@?AAA@@999??AAAAAA99989;=;:=?@@;;;=BD;????
@ATNG8:00898:00888
GATGGTAGCGCATATCAGCGCAGCCCAGAAGATCAGGAACTCTAGAAGAATTCAGATTTTTAACACGAGAGTAAACGTAAAAAGAAGGTTTTACAAGACTCACGTTAACAATATTGCAGCAGTACGCACACAATCGAAGCGCAGTAAGGATGGCTAGTGTAACTAGCAAGAATACCACGAAAGCAAGAAAAAAGAAGTACGCTATTAACTATTAACGTACCTGTCTCTTCCGAAACGAATGAGTACGATGAGAGAGCTCTCTCTACCATCGACACTCCAAAGTCT
+
BB@@?A;6;BDCDDCCBBBBBBCCC>ECCACDDCBB@C?CBCDDDC?AB?B@BBB@AA@A1A?CCDCCCEDCCC=B@>@@>>,A@=A@CGG<CCA>ABBBBBCBB?C@@?=@BA>ABBBBBBBCCCCCCCCC@CD@@<@@@A@A??:@=B;::;DCCCBBB?BCCAAA@@@>ACD=C@899*9>=9:9:9:9%0>;>0/0:?BBB?B?BABB7;8;ABBB@CBCCA@A=A=@AA<BBC@CCBDCCCBBB@??BBBBBBBBBBBBAB>@<=>@@ABBB;??8==:8
@ATNG8:00878:00919
GATGGTAGATATATGCACGCTCTACCAGAAGATCAGGAACTCTAGAAGAATTCAGATTTTTTAACACGAGAGTAAACGTAAAAAGAAGGTTTTACAAGACTCACGTTAACAATATTGCAGCAGTACGCACACAATCGAAGCGCAGTAAGGATGGCTAGTGTAACTAGCAAGAATACCACGAAAGCAAGAAAAAAGAAGTACGCTATTAACTATTAACGTACCTGTCTCTTCCGAAACGAATGAGTACGTGTGACGTACGTGAGCTACCATCGACACTCCAAAGTCT
+
A@AA9A=CBCBBB?@@@???996?;7:==8=A>:95.469::===A?33,3,/////////#/4:99<:::=>>;775?=9==0:@9B5@@@7@BB?EHICCBCBB6;8;B@BCC=@@A@B@@@BCCGGCCDC@BBAA?A:::@@@@=B?BBB?BCCCCCBB?BCBBCC?BC?CA@599>>>5<<>9999999%9><>979B>@AA=A:<<===B=@>BCG@CECBBCD<<9<<<5;00,0000?=;0///9==:;;@??;@=BBBB>B===BBACAA>@@;@99:
@ATNG8:00887:00935
GATGGTAGCTCTGCTCTGACTCTCGTACTCATTCGTTTCGGAAGAGACAGGTACGTTAATAGTTAATAGCGTACTTCTTTTTCTTGCTTTCGTGGTATTCTTGCTAGTTACACTAGCCATCCTTACTGCGCTTCGATTGTGTGCGTACTGCTGCAATATTGTTAACGTGAGTCTTGTAAAACCTTCTTTTTACGTTTACTCTCGTGTTAAAAATCTGAATTCTTCTAGAGTTCCTGATCTTCTGGATATGAGTGACTCGTGCTACCATCGACACTCCAAAGTCT
+
@@@C9BA?ABBBBCBBBBBBBBB@AAC;<:?@:@:@@:@A=A?@@@CBBB@B;;9A@C@CBBB@CACEDCCCCCD?@@@@@,?C@A<;;0;@AB=AAB?BB?;;;CCCAIGCBBCCD@CCC@C@CICDBBBB;;;CE@CCCBA@@BBCBCDAA@B?A;;6;A>A?BBDCBBBCC@BCEMI;D;=;;BIJJGDCCBB=B;;;BCBCCB@BCBB2BDGFCAG@CC@CDBBC;;7;@BBBC;;8;AB?BBDEDCCGECBCCC;;;BBC@CBBBBBDCAC<A@8A>00
@ATNG8:00892:00925
GATGGTAGCAGACGTGACAGAGCGCCAGAAGATCAGGAACTCTAGAAGAATTCAGATTTTTAACATCGAGAGTAAACGATAAAAAGAAGGTTTTACAAGACTCACGTTAACAATATTGCAGCAGTACGCACACAATCGAAGCGCAGTAAGGATGGCTAGTGTAACTAGCAAGAATACCACGAAAGCAAGAAAAAGAAGTACGCTATTAACTATTAACGTACCTGTCTCTTCCGAAACGAATGAGTACGTGTGCGACGTGTCTCCTACCATCGACACTCCAAAGTCT
+
5:==8=BBBCAA@C>CCCC>BCCBC@BDD@BCB;;;?B?ABB@@?C@BB@B???::7FDD1D@B987@===@BA?8:3335888'66+.(...&...(.33369966264995<<938;88=DEJCCBBCDD@@<@DCC@BA@@AAAB=A?B:::;CBBBCBB?BBBBAB@CB@AAA>>>CCC:A>:7:AACA/AA=C887@@A@?;?=A@@@9<:>AEBC@CBBBBBB@C?CCC>CBB?BABBCCCBBBBBBBCAAABCBA><@>>;:@>>>CA?>>;>A:AB>>
@ATNG8:00892:00933
GATGGTAGCGCGACGAGCGTAGACCCAGAAGATCAGGAACTCTAGAAGAATTCAGATTTTTAACACGAGAGTAAACGTAAAAAGAAGGTTTTACAAGACTCACGTTAACAATATTGCAGCAGTACGCACACAATCGAAGCGCAGTAAGGATGGCTAGTGTAACTAGCAAGAATACCACGAAAGCAAGAAAAAGAAGTACGCTATTAACTATTAACGTACCTGTCTCTTCCGAAACGAATGAGTACGATGAGAGAGCTCTCTCTACCATCGACACTCCAAAGTCT
+
DCCC?CDBCBCCBAABCBBDCDDBB>CCC@CBBCBB@B@BBBCBAA?DD?B>A@@@@@A@/A>ABBBBBDCBBA9>>;;;;;*;C=A5;;;*:CEAEBBCBBEDC@B@BB@BBC@CBBABBDCGGGCCA@@A>AABB>AABB???A=B=A;;8;BBBBBCC@CBCCAB>AD?BBC?BBBBB=::9;===??.<@<8866>=>?B=B=B@@@<@7;;BBB@BBBBCAA>@=@EG>DCC?DCCBBAAAB???CCBBBBA@@@BB?@@<AAA>>>@@@A:==7=???
@ATNG8:00898:00916
GATGGTAGCACTGCATATCTCACCAGAAGATCAGGAACTCTAGAAGAATTCAGATTTTTAACACGAGAGTAAACGTAAAAAGAAGGTTTTACAAGACTCACGTTAACAATATTGCAGCAGTACGCACACAATCGAAGCGCAGTAAGGATGGCTAGTGTAACTAGCAAGAATACCACGAAAGCAAGAAAAAGAAGTACGCTATTAACTATTAACGTACCTGTCTCTTCCGAAACGAATGAGTACGATGAGATCTCGTGTGCTATCATCGACACTCCAAAGTCT
+
DBBB@CDCCBBABABB=BC>B@=16668=<=>66269@@BB>>>:==<=;>C@ABCCC3B?BBAACCCBCBD=@><;;;;*;A=A?BBB;BCC?BBAACB@@A@B@BBADCC?@ABBCBBBCCCCCCCBC?BBBC@BBBA?@?@=@=A@@=@CBBBCCB?BCBBA@?9949?;8;<<<<5;87/9>?@@2?@:>788==BAA<><>@??<?<?@ECC@BBBBBFF?B?ABD>CCC?CEBABBCCCBBBBBBBBB===>@A@@@@@ABA@;;;==9==5=988
@ATNG8:00899:00938
GATGGTAGCTCTGCTCTGACTCTCGTACTCATTCGTTTCGGAAGAGACAGGTACGTTAATAGTTAATAGCGTACTTCTTTTTCTTGCTTTCGTGGTATTCTTGCTAGTTACACTAGCCATCCTTACTGCGCTTCGATTGTGTGCGTACTGCTGCAATATTGTTAACGTGAGTCTTGTAAAACCTTCTTTTTACGTTTACTCTCGTGTTAAAATCTGAATTCTTCTAGAGTTCCTGATCTTCTGGGCAGACTCTCACACGCCTACCATCGACACTCCAAAGTCT
+
A@BB@CCCCC==CBCCG;;:B??96;CDEBAA=?@@@9@@>B?BCECCCC@CCDBD@B@ACAB?CACDGCBBBBA=ABBAA0AB>@@CI=BC;;9<CC>BC7;;;@@A=AABBAAAC@CCD@D@DCBAAAAB?BCCC?B:;:CBBBCCBBCBBBC@CCD?BB>@<@@@A;;;ED?B;;;;.;=C>;<<;<*;@@@B<BA@ACCC@@A5;:;-:;;:@;A=BC@ABBBBBA?B@@@@BBB=A;;;7;BEDCCFB@AA@@BC?CBC>@A@A@@@@BC=@@<BDCC
@ATNG8:00902:00898
GATGGTAGAGTACAGTGTAGTAGACCAGAAGATCAGTAACTCTAGAAGAATTCAGATTTTTAACACGAGAGTAAACGTAAAAAGAAGGTTTTACAAGACTCACGTTAACAATATTGCAGCAGTACGCACACAATCGAAGCGCAGTAAGGATGGCTAGTGTAACTAGCAAGAATACCACGAAAGCAAGAAAAAGAAGTACGCTATTAACTATTAACGTACCTGTCTCTTCCGAAACGAATGAGTACGAGAGAGCACACGTGTCTACCATCGACACTCCAAAGTCT
+
<<<=?BCCCDCCCCCCCCCCBBBBB@BDDADBCCBBBB?BBBBCCG?BA;>9=?A;;;;;*;?CBBBCFFFCCC>CB@@@@@0?C=C>BBB;BBB@B@@ACBBCC?B?BC@BBB>AABBCCCCBBCCCDCBB@CDDD?BABCBBBC?C>C@@>@ECCCCBB?BDCBBB@BC?AAA<>>BA?998949AABB3AA?B:::BBBB?;?=A??>=C<AACCC@CBBBCBB@B@BED=BBC@BBBBBBBBAABBBBBBBBCBBACCACA?C@A=A???<=:=A9@@>;
@ATNG8:00909:00910
GATGGTAGTGTCAGTGCGCGTCGTCCAGAAGATCAGGAACTCTAGAAGAATTCAGATTTTTTAACACGAGAGTAAACGTAAAAAGAAGGTTTTACAAGACTCACGTTAACAATATTGCTGCAGTACGCACACAATCGAAGACGCAAGTAAGGATGGCTAAGTGTAACTAGCAAGAATACCACGAAAGCAAAGAAAAAGAAGTAACGACTATTAACTATTAACGTTAACCTGTCTCTTCCCGAAACGAAATGTAGCTAACGAAGAGAGCACACGTGTCTACCATCGACACTCCAAAGTGCT
+
<>=A@BCCCBCCCCCCBBCB;5544.4;>==CA@@D@C@BADCCBCABB@A<<;8899999%9<@AABBBAA?@?8<<;;;;;*;A=B>DCC<CBCIC;;:CCCGCACABB?ACB?BC:::@?@@@???>A@=9=;::60/////(3884:7:9848//(//9:<7==@@=:7962...268555.7757.79:99(660625+55:87551916:?>995:/-)--306--/557.55,566.6333(3///////(///(/73555555555555222,2.33.....3(22'22228
@ATNG8:00912:00901
GATGGTAGATATATGCACGCTCTACCAGAAGATCAGGAACTCTAGAAGAATTCAGATTTTTAACACGAGAGTAAACGTAAAAAGAAGGTTTTACAAGACTCACGTTAACAATATTGCAGCAGTACGCACACAATCGAAGCGCAGTAAGGATGGCTAGTGTAACTAGCAAGAATACCACGAAAGCAAGAAAAAGAAGTACGCTATTAACTATTAACGTACCTGTCTCTTCCGAAACGAATGAGTACACATCGTCGTGTCGTGCTACCATCGACACTCCAAAGTCT
+
DDCC?BDCCCCBBBBABDDCCCABB@CAA?AA@AAA?A@BBCBBB=>A@?B?BBBBBCCC3C?AAACCCCC>>=3<=:;;;;*<A>?5;;;6;CC?BBDCDDCCC>B?AD@CCB?AABACBABDDDDCBBBB?CGCB@BBBBBBBB<?;???<@CBCBCCC?CCCAAA?CB?BBB<?>AAA8>>?;>ADDD3BB?B999A===>:>:>BBF:>:>AECC?CCCCCBB@B@BBD>CBB?BBBBBBBBBBBBBBBBBBCBACBCB??=>CCCCCBBBB>@?8?>==
@ATNG8:00912:00913
GATGGTAGTGATACAGATCAGACACCAGAAGATCAGGAACTCTAGAAGAATTCAGATTTTTAACACGAAGAGTAAACGTAAAAAGAAGGTTTACAAGACTCACGTTAACAATATTGCAGCAGTACGCACACAATCGAAGCGCAGTAAGGATGCTAGTGTAACTAGCAAGAATACCACGAAAGCAAGAAAAAGAAGTACGCTATTAACTATTAACGTACCTGTCTCTTCCGAAACGATGAGTACGATGAGAGAGCTCTCTCTACCATCGACACTCCAAAGTCT
+
>>?G;C=666>EAAABC?B@<<<::5:<?05/:://)/)/99373:2886:6<<?90000$/)/----(-9:9;;//294999$44.4.55)555.5555=;99<.4.5<5:=<05499:955<<<<>=>@>;=0/0*00/0<88815.5554===<;::5:994558<<7<;;7888==3:88/33<<=+8=7??::?>@>>;><@>>><A;>=;;:;@@?@BCB?B?B@A<@985>?B@AABA???@@@>=>>=>>@@@@@59///6::9/8/65(69;6
@ATNG8:00913:00916
GATGGTAGCGCATATCAGCGCAGCCCAGAAGATCAGGAACTCTAGAAGAATTCAGATTTTTAACACGAGAGTAAACGTAAAAAGAAGGTTTTACAAGACTCACGTTAACAATATTGCAGCAGTACGCACACAATCGAAGCGCAGTAAGGATGGCTAGTGTAACTAGCAAGAATACCACGAAAGCAAGAAAAAGAAGTACGCTATTAACTATTAACGTACCTGTCTCTTCCGAAACGAATGAGTACGTGTGCGACGTGTCTCCTACCATCGACACTCCAAAGTCT
+
<<5505:99:;==??@?>??@>966059969<<;44.439<:::<<7::7;043<A@B?@+>:CBCCBAACABB<B@>>@@@0@C=B;AAA7ABD@DBBBBBB::7;=@A>AAA=AAABCCFDBBBBBDGBB?BB@B>B?@@BBBB>B=BAA=ACBBBDCC@CCCBBB?BC@BBB?BBCCC:>=<9<===?.<A?B9:9BBBBB?C@B???<?;?>CCCGDCCBBHG=@>@AA<AAA>;;:BAAA????>?>A@>>>BBBB?BCC?BBBBB>>;;;;BE>@??;
@ATNG8:00913:00924
GATTAGTGATACAGATCAGACACCAGAAGATCAGGAACTCTAGAAGAATTCAGATTTTTAACACGAGAGTAAACGTAAAAAGAAGGTTTTACAAGACTCACGTTAACAATATTGCAGCAGTACGCACACAATCGAAGCGCAGTAAGGATGGCTAGTGTAACTAGCAAGAATACCACGAAAGCAAGAAAAAGAAGTACGCTATTAACTATTAACGTACCTGTCTCTTCCGAAACGAATGAGTACCTCTCAGACGCTCGTCCTACCATCGACACTCCAAAGTCT
+
A;:7;BBCCCCBBBCDCDCCBBB?BBB@CBBB??>@?BA@??CC?AA>A?BBBCBBBB3B?BCCCCBBB>>=5<>9;;;;';>:?5:99&9BD:@CCCCDCBB;?;?@<@EF@AAACBABACDDEDDBBB@ACCC?CA@?A@@A=A>A;;7;BBBBCCC@CBBBBB@BC@>>><????=89999?AAAA3AB=A:::B?BAA<A=A?@@=A7;;DCD@BDDCCCC?@>@CF>BBD?BBBCBBB?ADBBBBBAAABBB?>:>87/69:=AA??<<9<A:A??D
@ATNG8:00866:00975
GATGGTAGCTCTGCTCTGACTCTCGTACTCATTCGTTTCGGAAGAGACAGGTACGTTAATAGTTAATAGCGTACTTCTTTTTCTTGCTTTCGTGGTTATTCTTGCTAGTTACACTAGCCATCCTTACTGCGCTTCGATTGTGTGCGTACTGCTGCAATATTGTTAACGTGAGTCTTGTAAAACCTTCTTTTACGTTTACTCTCGTGTTAAAAATCTGAATTCTTCTAGAGTTCCTGATCTTCTGGCGCCTGTCCGTCTGCTACCATCGACACTCCAAAGTCT
+
4449.4449=<<BCC;;966<<<<;::::98:5555>6<<:B7;?A@@@C><<;99.615<<C?C@CBBCA@A9:49BBBD1BD?@@@@9@995497<>9?><<<<;;?8=@<<666<7<<<:=:=>>>969A499>A=@@@BC@>?;695<<<8<399929@8<5>995<=<>?:===>>/;3945555&4;;;>)/--------/)////$55555.67==:;;;;;::9=266::<<3445.555.66;<9><66655:>16665<:555;.55)5959
@ATNG8:00872:00966
GATGGTAGTATAGAGCTCTACATAGTACTCATTCGTTTCGGAAGAGACAGGTACGTTAATAGTTAATAGCGTACTTCTTTTTCTTGCTTTCGTGGTATTCTTGCTAGTTAACTAGCCATCCTTACTGCGCTTCGATTGTGTGCGTACTGCTGCAATATTGTTAACGTGAGTCTTGTAAAACCTTCTTTTTACGTTTACTCTCTTGTTAAAAAATCTGAATTCTTCTAGAGTTCCTGATCTTCTGGCGCGTATGTATGTCGCCTACCATCGACACTCCAAAGTCT
+
BAAB@BCCCDDBBBCCCCCBBDCCCCCBBBDD@CBBB>BC@B?B???CAA>BBBBB@D@BAAC?D>AA@BBBB@@7AABAB/??<@:::3;899?BBA>BB@>=<BAA=?=?@@??;??@:>:>A@@A>>><?>>=:>>B@@@AB?????=>>A=B?>:>?8=9=????@?==9=??>=/=18198888(8=;<>9>@BA???<A@<@@@@@(>>?8707;7728?<<;8:2668///9;687>4<A;=>>>???>==@==7==:1///<977///5;;08779
@ATNG8:00874:00959
GATGGTAGTATCTGCACACTCTGTCCAGAAGATCAGGAACTCTAGAAGAATTCAGATTTTTTACACGAGAGTAAACGTAAAAAAGAAGGTTTTACAAGACTCACGTTAACAATATTTGCAGCAGTACGCACACAATCGAATCGGCAGTAAGGATGGCTAGTGTAACTAGCAAGAATACCACGAAAGCAAGAAAAAAGAAGTACGCTATTAACTATTAACGTACCTGTCTCTTCCGAAACGAATGAGTATCACATCGTCGTGTCGTGCTACCATCGACACTCCAAAGTCT
+
;;==8<9945555<<=;666<;;:>8:975//0//:6<:;<<<?CA973-3-368//////#//66;;=<:887.33444444#4;6;.555&5::5<</////448=0547<444(444:=====?@@@CBA@<00.:68,,).:../694755.59999444.4:8889)//5---(---9;27775;;;;88$7<493338;>7949.566;5952596<7;55965@:C?B=E=<881:/------:666///;887:880///86088//////37,33(3766
@ATNG8:00876:00956
GATAGCACGAGTCACTCATATCCAGAAGATCAGGAACTCTAGAAGAATTCAGATTTTTAACACGAGAGTAAACGTAAAAAGAAGGTTTTACAAGACTCACGTTAACAATATTGCAGCAGTACGCACACAATCGAAGCGCAGTAAGGATGGCTAGTGTAACTAGCAAGAATACCACGAAAAGCAAGAAAAAAGAAGTACGCTATTAACTATTAACGTACCTGTCTCTTCCGAATCGAATGAGTACGTGTGCGACGTGTCTCCTACCATCGACACTCCAAAGTCT
+
CDDDCC@AABBCDCCCCBCCBB?CCC?BBBBAA=A>BBDCDBB?BC@C@CCCCCCCC2A?BBCBBAAABBD=A@;;;;;*;@=@=AAB9BDC@CCCBFCCBB@B@BC?BBC@BBCBCCCCBCBDDCDBB?CBBB?BBBBBCA@<A?BAA?BCBBCDCC?ABBBBC@>>;???;>>9:::+::93::::::%9=;=946AADDD7:787>@1968BCCDACC@@@;;5;===:?A?@<@CAABBBBCCBCCAABAAABBBC@CBB?BBBBBBAAAA4992:???
@ATNG8:00881:00950
GATGGTAGTGTCATATGAGAGTGTGTACTCATTCGTTTCGGAAGAGACAGGTACGTTAATAGTTAATAGCGTACTTCTTTTTCTTGCTTTCGTGGTATTCTTGCTAGTTACACTAGCCATCCTTACTGCGCTTCGATTGTGTGCGTACTGCTGCAATATTGTTAACGTGAGTCTTGTAAAACCTTCTTTTTACGTTTACTCTCGTGTTAAAAATCTGAATTCTTCTAGAGTTCCTGATCTTCTGGTCTACTACACTGTACTCTAATCGACACTCCAAAGTCT
+
CCCC?CBBBCBBCEFFBBBCCCCCAABDBBAB>BCCD>CC=B?BCCCCCD?BBBCC@C@CCCC?C?BBBDCCCCC?BBBBB1BB?ACDD>DDAA?ACB=BB>BBCDCD@CCCCCBBCACCC@B?BDCCBCCC@CCCC>AABBBCCCCCCCCBBCC@CCB?BB?C?CC@@@AADD<@@DDD;B?A;::999*9===>:@BBBCDB@A@=BBBB2BCCBC@C@CEACCCCBBB@B@CCBCCC?AAB?AABDCCCCBBDCCCBBBGD?DB@@BDCBA=AF=DC99
@ATNG8:00893:00957
GATGGTAGCACGACACGACGATGTGTACTCATTCGTTTCGGAAGAGACAGGTACGTTAATAGTTAATAGCGTACTTCTTTTTCTTGCTTTCGTGGTATTCTTGCTAGTTACACTAGCCATCCTTACTGCGCTTCTATTGTGTGCGTACTGCTGCAATATTGTTAACGTGAGTCTTGTAAAACCTTCTTTTTACGTTTACTCTCGTGTTAAAAATCTGAATTCTTCTAGAGTTCCTGATCTTCTGGGATGTGTGCGCAGTGCCTACCATCGACACTCCAAAGTCT
+
56=?;@CCCBBBCCCAAAA@<BBBGCCCCCCCACDEF@@@<?>@@AFEDC@CCCBB@B@BBBB?B?BBBBABB8<4<A;;<+@A8A??<3=:998>==:@@=???AAA?BCB??AAA=B??;?=AAA@>===>@@@A<@===>>>@???@@==<=5:;;;??<@<??AA??>>><???@@5@=E=<=<<<+;=8881889///=78:3999:+:==>A5;5;;5:==>:;;<>;>@A@@?<<===6=///==8<==<<<<<167:6:::AA?@?@@<<@2<<32
@ATNG8:00900:00963
GATGGTAGGTGCGAGCATGAGTGTATCCAGAAGATCAGGAACTCTAGAAGAATTCAGATTTTAACACGAGAGTAAACGTAAAAGAAGGTTTACAAGACTCACGTTAACAATATTGCAGCAGTACGCACACAATCGAAGCGCAGTAAGGATGGCTAGTGTACTAGCAAGAATACCACGAAAGCAAGAAAAGAAGTACGCTATTAACTATTAACGTACCTGTCTCTTCCGAAACGAATGAGTACTATGTAGAGCTCTATACTACCATCGACACTCCAAAGTCT
+
88::6999377/////77;<><;<<5404;;7:?:>>C?C?B:;:>:>9?>49.4==::9:*55>@<CCCCC;;;.:@@@@B9BC@D@CC=ABB?A@@@C@@@@<>9>?9??@?ABBBBBBBCCCCABBCC@CBCC@BCBBBA@?<@>B@@=@CDCCCCDCAAABB?CB?BBD?CAAAC=::929??@6AC@??@AAB?>@<><>A@@<@=>>B@A=ABBBBBB@BACCB=CCD@CCABBBBBBBBBBBBBBBBAAA???BB?BBA@@?B>>>=DD:CBBB
@ATNG8:00905:00948
GATGGTAGCATCATGCATATCTCACCAGAAGATCAGGAACTCTAGAAGAATTCAGATTTTTAACATCGAGAGTAAACGATAAAAAGAAGGTTTTACAAGACTCACGTTAACAATATTGCAGCAGTACGCACACAATCGAAGCGCAGTAAGGATGGCTAGTGTAACTAGCAAGAATACCACGAAAGCAAGAAAAAGAAGTACGCTATTAACTATTAACGTACCTGTCTCTTCCGAAACGAATGAGTACGTGTGCGACGTGTCTCCTACCATCGACACTCCAAAGTCT
+
CCBB?BBBBCCCCCCCCCCCBBBBC@BBB;<;CB@@=?AAAB??@C@DC@D>>>???BBB1B?A973==8;8;99183325:::(77+2+222&222+2255557..(.267233537999?BCCCCBCCCCBB?CDBB<@@BBBABB<?;?A?>ACABAAAB?CCCAAA>BB>A@A>BBBBB9B>>9>====/=>:>888BAAAB=B;@@@@<@<@AJBB@BBCCCBC@C@CCB>BBB@BBBBBBBBBBAA@BBA@ABBAAA<?8949<=>@@@@AA7>>:>A==
@ATNG8:00869:01001
GATGGTAGTGATACAGATCAGACACCAGAAGATCAGAACTCTAGAAGAATTCAGATTTTTAACACGAGAGTAAACGTAAAAAGAAGGTTTTACAAGACTCACGTTAACAATATTGCAGCAGTACGCACACAATCGAAGCGCAGTAAGGATGGCTAGTGTAACTAGCAAGAATACCACGAAAGCAAGAAAAAGAAGTACGCTATTAACTATTAACGTACCTGTCTCTTCCGAAACGAATGAGTACGTGTGCGACGTGTCTCCTACCATCGACACTCCAAAGTCT
+
BBBC?BBBBCDDBBECCCCCCCCCB@CCC@BBBA@AA>ABBA@AB?B@>@==??@@?>?+A?CBBCCCCCBBB>BBBBEDE5CB>B5;;;&:@B<@BBC?CCCC?C?CD@BAA?BBCBBBCCDDCCCCDCB@BE??>@BBAAA??:?;A::8:DCCCABB?CDCBBB?BB>BCB=AA9992:??;@@@AA2BC@DA@@CCCDD;?;??@@<>;=@B??<@@AABCC@C@BBA<B@@>?DDCBBBAAABAA999BABBC@@<@00,0@;@@@?ABB<CC>C888
@ATNG8:00870:00991
GATGGTAGTAGTACACTAGTCATACCAGAAGATCAGGAACTCTAGAAGAATTCAGATTTTTAACATCGAGAGTAAACGATAAAAAGAAGGTTTTACAAGACTCACGTTAACAATATTGCAGCAGTACGCACACAATCGAAGCGCAGTAAGGATGGCTAGTGTAACTAGCAAGAATACCACGAAAGCAAGAAAAAGAAGTACGCTATTAACTATTAACGTACCTGTCTCTTCCGAAACGAATGAGTACGAGAGAGCACACGTGTCTACCATCGACACTCCAAAGTCT
+
;;<<<;:?@<AB=>>>>A966B>@B>B;;49=AA@@=A=BBA>;9:244.4798844444$359745;<<;;;;;//////666'6:3:6::9+87718888:==:<485;:;;:968888BBBBGHDDDBBBB?BCCC?BBBA?@@@;A=A@@=@CCCAAABACBBAA@:??:?BA<@@:99,7<;8?@@AB3@B@C788====>5;7;@>?3635>CB@>A;:9@BC?C@BBB=A@@=>??AAAAABBCCCAAABBCBBBBBCBB?B988??B@@@<@@:@>=>
@ATNG8:00872:01039
GATTAGTGTGTCTCTGAGAGTAGTACTCATTCGTTTCGGAAGAGACAGGTACGTTAATAGTTAATAGCGTACTTCTTTTTCTTGCTTTCGTGGTATTCTTGCTAGTTACACTAGCCATCCTTACTGCGCTTCGATTGTGTGCGTACTGCTGCAATATTGTTAACGTGAGTCTTGTAAAACCTTCTTTTTACGTTTACTCTCGTGTTAAAAATCTGAATTCTTCTAGAGTTCCTGATCTTCTGGTCTACTACACTGTACTCTACATCGACACTCCAAAGTCT
+
ACC@CC@A@CCA@ABBBBCCCDCBCDCBBB?A???9?C?CACCCCCCC@BBBBCAC@CCCD@C@CBBBCAAAG?;;;;;*;@;ABCC>CEBB>ABA;BA6;:<CBB>BAAACCGIAEDD@B@BCFFCBBA?BBBB?ABBBBBBBBAACC@@@C@B;;:<C@C?BBBBAAB;;5;;;<;5;=@>AAAAA0@??@A;@ACCCCBB<;:<GDI5EGEBC@CAGCACGBBBBA?A?AAABAA>A?@=@BBBCCCIDE;;;BBBBFCCBBBDJCCCCC?BB<B@@@
@ATNG8:00881:00992
GATGGTAGCTCTGCTCTGACTCTCGTACTCATTCGTTTCGGAAGAGACAGGTACGTTAATAGTTAATAGCGTACTTCTTTTTCTTGCTTTCGTGGTATTCTTGCTAGTTACACTAGCCATCCTTACTGCGCTTCGATTGTGTGCGTACTGCTGCAATATTGTTAACGTGAGTCTTGTAAAACCTTCTTTTACGTTTACTCTCGTGTTAAAAATCTGAATTCTTCTAGAGTTCCTGATCTTCTGGTCTACGCTCGTCGCGCTACCATCGACACTCCAAAGTCT
+
55>>;?BBBBBBCDCDCBCCBBBBCDCCDB@@?@DDE=BB?C?CCCCCCC@BCC::8;@CBBB@C@CDDDDAAB@;99999*;B?BBBI=CBAA=@CC>CC?AAACCD@CCCFCCAA?@DD?B?BCCCBBCC?CBCCACBCBCBBBBCCBBBBAB?BBB@BB@C@CCABABBDD@CCDDD;A=@9::9:-;BBBD>BBBBBBBBCCADEED3ECCCCACACC@CCCBBBB?B@BBCCCC?B?@>@CCCCBBDDCCCBABACCD?CCACAABBBB<=<7A@99
@ATNG8:00882:01028
GATGTTAGACATATCGTACTCTCTGTACTCATTCGTTTCGGAAGAGACAGGTACGTTAATAGTTAATAGCGTACTTCTTTTTCTTGCTTTCGTGGTATTCTTGCTAGTTACACTATCCATCCTTACTGCGCTTCGATTGTGTGCGTACTGCTGCAATATTGTTAACGTGAGTCTTTGTAAAACCTTCTTTTTACGTTTAACTCTCGTGTTAAAATCTGAATTCTTCTAGAGTTCCTGATCTTCTGGTATACACACTCGCTCGCTACCATCGACACTCAAAGTCT
+
DDCBB@BB?@@CCCBAFCBBBA@@CCBBBB@@=@@@D>BB>A?AABBBCC?AA@AA=@<AA??4?:@?:@>?@:=7;;A=A*993>96607/0/596615837<<=;;57==///6616;;5;=>==A>>?C=BA@A<@@???@>=>>>>>>>>>5;;=8==:?;@@@;;8>888)78:;;-;)/)/9898,8;:;;0:2:@@@BBA==5;;;/;;;;>4:5:?5::A>>>><>=@@@@@@;>?@=AAA@@?89667==@A@@@>=:>@>>=@><6///)/77;
@ATNG8:00886:01024
GATGGTAGCACGAGTCACTCATATCCAGAAGATCAGGAACTCTAGAAGAATTCAGATTTTTAACACGAGAGTAAACGTAAAAAAGAAGGTTTTACAAGACTCACGTTAATAATATTGCAGCAGTACGCACACAATCGAAGCGCAGTAAGGATGGCTAGTGTAACTAGCAAGAATACCACGAAAGCAAGAAAAAAGAAGTACGCTATTAACTATTAACGTACCTGTCTCTTCCGAAACGAATGAGTACCTCTCAGACGCTCGTATCGACACTCCAAAGTCT
+
A@BB@BCBBBCAABCBCAAABCCBB@CEF@BBCC:98:?BBBBBBC@AC?B?CDBBBBAA2A=AAA99:AABAA9=<;94444#4:6;:<<<0<@=:>C?CCBCBC?A=AC@BBB>AA@@@BBBBBCDDDBBA?@@@A<@@BBCCBB?B?B@@=@BABACDE@BCC@??@BB?BBA<@B::9,78819<<<=<&=?<@?>?CCB@@<@=???A=A<<<B:;8:CA@@BA>A=@?@9@AA=ABCBBBB?BBBCCBBBBBBBBCDCCBBCBABA7;:6;AAA
@ATNG8:00897:01017
GATGGTAGTCTCAGATAGTCTATAGTACTCATTCGTTTCGGAAGAGACAGGTACGTTAATAGTTAATAGCGTACTTCTTTTCTTGCTTTCGTGGTATTCTTGCTAGTTACACTAGCCATCCTTACTGCGCTTCGATTGTGTTCGTACTGCTGCTAATATTGTTAATCGTGAGTCTTGTAAAACCTTCTTTTACGTTTACTCTCGTGTTAAAAATCTGAATTCTTCTAGAGTTCCTGATCTTCTGGTATGACTAGTGTACTACTACCATCGACACTCCAAAGTCT
+
@:<6<B=CCBABCECCCCAA@AA9;:CBBBBB@@@AJ?BBABFCAAABBB70/;;>+0*07/0*5.94:565<<<34444*48388:>6<45549994996666;>B46:CA999@<?CD?C@CCBBBAAA?CCCC@BB;;7;ADA@@A@@?;:9890068<1:)////334:<<5;5999*43=8====0=559@5>==999>===.9595$54455.54997=>699<=5:5:<<=<<7<9915;99;;;;A@<<>><;;;<A<A???CB>><;179.:@?=
@ATNG8:00899:01002
GATGGTAGCTCTGCTCTGACTCTCGTACTCTATTCGTTTCGGAAGAGACAGGTACGTTAATAGTTAATAGCGTACTTCTTTTCTTGCTTTCGTGGTATTCTTGCTAGTTACACTAGCCATCCTTACTGCGCTTCGATTGTGTGCGTACTGCTGCAATATTGTTAACGTGAGTCTTGTAAAACCTTCTTTTTACGTTTACTCTCGTGTTAAAAATCTGAATTCTTCTAGAGTTCCTGATCTTCTGGTAGAGCGTGCATATATCTACCATCGACACTCCAAAGTCT
+
>>>>9;;???@=B=BCBBAAB@B@B@;;494471///9/99+/+/88888;5834;;7:7=BBC8C??>8:4:99833333&3;6;9;:3::<<>ACB:>B:6999999??@AAC>>7;<>:>:BBCBB=CCAC969=@BAAA@@@?@?>=>>:929458C>;>9<<BBBBBB@499;;;-;>A=;;;;;*;;@@G<B@A@BAA;::4:9:9(9=000)/)/:4:>AA959.9.95;;=<8=9505@::;659=>=>>=@995@>299949<:=:;9B@>@DA?
@ATNG8:00905:00995
GATGGTAGCACGACATGACGATGTGTACTCATTCGTTTCGGAAGAGACAGGTACGTTAATAGTTAATAGACGTACTTCTTTTCTTGCTTTCGTGGTATTCTTGCTAGTTACACTAGCCTATCCTTACTGCGCTTCGATTGTGTGCGTACTGCTGCAATATTGTTAACGTGAGTCTTGTAAAACCTTCTTTTTACGTTTACTCTCGTGTTAAAAATCTGAATTCTTCTAGAGTTCCTGATCTTCTGGGATGTGTGCGCAGTGCCTACCATCGACACTCCAAAGTCT
+
<C@A?B=====;;;<<<<>666>>>>@@;CCC@BBAD<00+/500///666:;5447;.333;172888<>>893343999+3337777.9=99/8;>9?A579;=?;39:::8999,/.796;2779...682789:0225:255><<<99///9*//55:<0858><;;775616:<:;2;9@9<>@@@/@BBBB9>>B;;:;;@@<@DDC.=;9<A=B<?@<@C>=;;96;6::7:771333;4;-//8;7;///;6620933-33398=>==>=DD:??:7
@ATNG8:00908:01008
GATGGTAGTGTCAGTGCGCGTCGTCCAGAAGATCAGGAACTCTAGAAGAATTCAGATTTTAACACGAGAGTAAACGTAAAAAGAAGGTTTACAAGACTCACGTTAACAATATTGCAGCAGTACGCACACAATCGAAGCGCAGTAAGGATGGCTAGTGTAACTAGCAAGAATACCACGAAAGCAAGAAAAAGAAGTACGCTATTAACTATTAACGTACCTGTCTCTTCCGAAACGAATGAGTACTATAGACTATCTGAGACTACCATCGACACTCCAAAGTCT
+
<?::05<AACECCCB@C@AA@@BBC?B:;5;/0<00)/)//:BAAB<@@4:3:@>9:::+99???897>>787)8<:9;;;':@9=5::,5996;@>B@@?BB?B@BD@DDD@AAABBAAABDCCCCBBB?BB@A>@CCCCC??<@=A;;6;BBBAECC?BCCCBB?BCABBB=??@@?8=9939@@AA2A@:????B>>>>=D=@A==:=:>>DBC@BBBBBBC?B?CEC<A::39:9AAACBBAAABBBBCBCBCCBCBBB?AAAAAFCCBA>AE>BB;:
@ATNG8:00911:01009
GATGGTAGGACGAGCGTCTGAGAGGTACTCATTCGTTTCGGAAGAGACAGGTACGTTAATAGTTAATAGCGTACTTCTTTTTCTTGCTTTCGTGGTATTCTTGCTAGTTACACTAGCCATCCTTACTGCGCTTCGATTGTGTGCGTACTGCTGCAATATTGTTAACGTGAGTCTTGTAAAACCTTCTTTTTACGTTTACTCTCGTGTTAAAAATCTGAATTCTTCTAGAGTTCCTGATCTTCTGGATACACTCATGTGCACCTACCATCGACACTCCAAAGTCT
+
=>>C?BCD@C;99;654;A;:;;B?BBECCBD?BBCF@CC?B@BBBBCCC?CBBBBABADCCC@B@BGCCCCCBB=99999*;A=ABCD=BA;;6;:@;@D8<<;BBBBCDDCCDDC?BCC9;7;BBBBABB@CBCGACDDDBBBCCA@ACCCBB?BBB>AC?C@BBBBBDCED?B@A@A7@=A>;;;;;*;AABD?DBCBCCC;<;@CCCC5BBBBC@CIDDACCCCCCC@C@CCCBCB?C::8;BBBBBCCC:;;@@@B>BAC?CCBCCDCA??;@A9@@@A
@ATNG8:00912:00994
GATGGTAGGACGAGCGTCTGAGAGGTACTCATTCGTTTCGGAAGAGACAGGTACGTTAATAGTTAGTAGCGTACTTCTTTTTCTTGCTTTCGTGGTATTCTTGCTAGTTACACTAGCCATCCTTACTGCGCTTCGATTGTGTGCGTACTGCTGCAATATTGTTAACGTGAGTCTTGTAAAACCTTCTTTTACGTTTACTCTCGTGTTAAAAATCTGAATTCTTCTAGAGTTCCTGATCTTCTGGATACACTCATGTGCACCTACCATCGACACTCCAAAGTCT
+
CCBE@C?@=@A@@@<=<<BBBBCB@CCCCDAA?A@@@<AB?C@BBBCCCC?BCCDE@C?BBBC@DCEECCEBCBB=:9999*;C?CECD>CB;;8;BC>BB?<;;CCC@CCFCFDICACCF@B?BCCDCDCC@CCCC@CBBCBBBBCBBBCCBBB@BA@>@D?B@CBCBBCBBB<@;;;;.;=A=ABAB7@@CBC<A@BBCCCBBB=AAAA,;;;AB?B?CB?BCCC@@A?C@CBBCCC?B@@=@BBBCBDDCA@@BCAA?BBB?CBBCCCCBAA=DD=C@@?
@ATNG8:00864:01042
GATGGTAGCACACGAGATCTCATCGTACTCATTCGTTTCGAAGAGACAGGTACGTTAATAGTTAATAGCGTACTTCTTTTTCTTGCTTTCGTGGTATTCTTGCTAGTTACACTAGCCATCCTTACTGCGCTTCGATTGTGTGCGTACTGCTGCAATATTGTTAACGTGAGTCTTGTAAAACCTTCTTTTTACGTTTACTCTCGTGTTAAAAATCTGAATTCTTCTAGAGTTCCTGATCTTCTGGATACACTCATGTGCACCTACATCGACACTCCAAAGTCT
+
BCBD?CCCCCCCBBBCCCDCDEDCBBBBDCCC@CCCC>BEC@BBBCEBB@ACCCC?B?BAAA?A?DAAABBBBA?99888$9>6ABDC>CCBB>BBB>BB:>>?BA@=???BBAAA=???:?;?AAA@>>A;AA@@8:9?><<=>>>>>>BAAA<>>?<@A<@<A???A>>>@:==@??2?5;5;====+==666.666///;89>=CCDD/A::;@:?:8838===;;;;?:>>=;;;6;;?;?C???@@@@>>===>><==>@::;BDBA@@<@A:@<<9
@ATNG8:00864:01063
GATGGTAGTGTCAGTGCGCGTCGTCCAGAAGATCAGGAACTCTAGAAGAATTCAGATTTTTAACACGAGAGTAAACGTAAAAAGAAGGTTTTACAAGACTCACGTTAACAATATTGCAGCAGTACGCACACAATCGAAGCGCAGTAAGGATGGCTAGTGTAACTAGCAAGAATACCACGAAAGCAAGAATAAGAAGTACGCTATTAACTATTAACGTACCTGTCTCTTCCGAAACGAATGAGTACTGTATCTATGTATGCGCTACCATCGACACTCCAAAGTCT
+
;<<<?B=BCBBCA=>>CBBBC>C:;6;;;2:59944.57=@@:::A=AA?A>>>>99999(99<<<777=:;;;37349999'9<.92:;;*:@D?CCA@?C@?@<@=@@=@DE8;;@@ABBBACBCBCBBBABBBB>@@@AABAC9@=@;;5;C@A@CBA?AEEABA?BB@BBB@BCBA@9?==99939??AC=?@>>@@CGC@E@CCCB?A>@CB@@=@C@@@BB?B::99.::939=A@@ABBAAAAAABBBBBBF;;;BBB@CDCCCCBBBB>A@<BB;;
@ATNG8:00867:01086
GATGGTAGCACACGAGATCTCATCGTACTCATTCGTTTCGGAAGAGACAGGTACGTTAATAGTTAATAGCGTACTTCTTTTCTTGCTTTCGTGGTATTCTTGCTAGTTACACTAGCCATCCTTACTGCGCTTCGATTGTGTGCGTACTGCTGCAATATTGTTAACGTGAGTCTTGTGAAACCTTCTTTTTACGTTTACTCTCGTGTTAAAATCTGAATTCTTACTAGAGTTCCTGATCTTCTGGGTCTACGCTCGTCGCGCTACCATCGACACTCCAAAGTCT
+
;5<=5::B@>><9@;?;55955<<=B@;;>AA:ABBB=AC>B7;94;;9926@<@A;?9>??=9?9:A@BBBA@@;9999+3769333,3;;;.333.37.7AD@@@=@A???@;;5;>>8=8===;;8977>?>><>???AAC???B>>9=;;*//77::5=<@===@>>>>557=<;.918866666'6<<AB7;:@@@A<7//-/@@2@=@66177//+/:<;;@;=:=;@>=?=>39::919>>;@@//-677376::@C<???@@@===?;=<2;<;6
@ATNG8:00868:01050
GATGGTAGCACACGTGATCTCATCGTACTCATTCGTTTCGGAAGAGACAGGTACGTTAATAGTTAATAGCGTACTTCTTTTTCTTGCTTTCGTGGTATTCTTGCTAGTTACACTAGCCATCCTTACTGCGCTTCGATTGTGTGCGTACTGCTGCAATATTGTTAACGTGAGTCTTGTAAAACCTTCTTTTTACGTTTACTCTCGTGTAAAATCTAGAATTCTTCTAGAGTTCCTGATCTTCTGGCGCGTATGTAATGTCGCCCTACCATCGACATTTCCCAAAAGTCT
+
A?AA;===BCBBBBCCGFCCCCCBCBCCCGCC@DCDC=@@?B@BCAAABA?AAA@B=B8::BB9C?BBD???A?A=AC=B=1?@:=933(2;;;>@A?=:949:?>@@;><B@A???>A@A<?<????@;<;=ACBF7;;===;;;@A>>===8818<<7<<;?=BD@===A>>689@DD5A;@:>>DDD/>>;;=46-----783....&-----80626;5935.--647*-.6578/..727---55,,,-*-966766.5//(.::55556:-33-266*2,,*
@ATNG8:00878:01075
GATGGTAGTATCTGTCTACGAGAGCCAGAAGATCAGGAACTCTAGAAGAATTCAGATTTTAACACGAGAGTAAACGTAAAAAGAAGGTTTACAAGATCACGTTAACAATATTGCAGCAGTACGCACACAATCGAAGCGCAGTAAGGATGGCTAGTGTAACTAGCAAGAATACCACGAAAGCCAAGAAAAAAGAAGTACGCTATTAACTATTAAACGTACCTGTCTCTTCCGAAAACGAATGAGTACACACTCTCATATGACACATCGACACTCCAAAGTCT
+
55;<5:;<<<<566;<656><;;;D:;???A@ABBB9B<???:98?;>@=?;00/////&/069:888;:88<78;A@>>=$4:29.55)5::59;7;////)/3<<:<A?>A9:8::@@;;:CCBBBC=B@9945:87::/0*/27-/)/7///;;?6==;;;@8??<<>=?@8=::4//(/4//////#/:4<343;<622023885505;/66<<>5;999444.4.4///&//61///:;:=<===>:93333344:555<<885@@BB>BC>C988
@ATNG8:00879:01053
GATGGTAGTGTCAGTGCGCGTCGTCCAGAAGATCAGGAACTCTAGAAGAATTCAGATTTTTAACACGAGAGTAAACGTAAAAAGAAGGTTTTACAAGACTCACGTTAACAATATTGCAGCAGTACGCACACAATCGAAGCGCAGTAAGGATGGCTAGTGTAACTAGCAAGAATACCACGAAAGCAAGAAAAAAGAAGTACGCTATTAACTATTAACGTACCTGTCTCTTCCGAAACGAATGAGTACTATAGACTATCTGAGACTACCATCGACACTCCAAAGTCT
+
::<<8<BBBBCBB=>?CDCC;66CC;BDBACC;;;B>A7;;B9:5?7?;<?9=>>?<<<=.?;@ABBBBBBA@@9==?>>>>,=@:@4;;;.;AA?AAABCCDCC@C@BC@CBB@CBBBCBBBCCEEDBBBC@BCAA?ABB@@A>>9@=A::7;CBCBCCC@CCCABB@BB?BBA;??@@@:>>>;998989%9A<A9:9DABBC<C<AA@@<B=@@CCC@BBCBBCC@C@AA@<A?@=AABBCDDBBBBBBBBBBBBBCCCCCAB?BCCBAABCCC>A@;ACCB
@ATNG8:00881:01066
GATGGTAGCTATACGTATATCTATGTACTCATTCGTTTCGGAAGAGACAGGTACGTTAATAGTTAATAGCGTACTTCTTTTTCTTGCTTTCTGTGGTATTCTTGCTAGTTACACTAGCCATCCTTACTGCGCTTCGATTGTGTGCGTACTGCTGCAATATTGTTAACGTGAGTCTTGTAAAACCTTCTTTTTACGTTTAACTCTCGTGTTAAAATCTGAATTCTTCTAGAGTTCCTGATCTTCTGGATAGCGACGCGATATACTACCATCGACACTCCAAAGTCT
+
BA;;05<AAA=BBCCCICCBCBBBBBBBBB;;6;@@D=CC@B@BBBABBA?BD@??<@>AB??9>6:8=????;>399797$3718<A=6442>A588<4::/778:7:1666//.7728?@;?==>?886;;=AAAD=?@?A;;;>;;;??@===5;;;7=>;?<AB>;;:?:9477777*749155555'/3448,2(-----7757-555'27658(/(/638::>>>>=A<AAA98816695999///66665;>>?:::9<:=9977977663991666;
@ATNG8:00882:01051
GATGGTAGCTCTGCTCTGACTCTCGTACTCATTCGTTTCGGAAGAGACAGGTACGTTAATAGTTAATAGCGTACTTCTTTTCTTGCTTTCGTGGTATTCTTGCTAGTTACACTAGCCATCCTTACTGCGCTTCGATTGTGTGCGTACTGCTGCAATATTGTTAACGTGAGTCTTGTAAAACCTTCTTTTACGTTTACTCTCGTGTTAAAAATCTGAATTCTTCTAGAGTTCCTGATCTTCTGGTGTCTGATCTGTATCACTACCATCGACACTCCAAAGTCT
+
BEBB?BBCBCCCBBBDGABA@AAACDCCCC9959><<9@@=A>BBDCDCC@BCCCCAC?DBBB?C?BBCECCCCD<9999*;A>BCCE?CCBB=ABB=BC@AABCCC@CDCCCCCC@CCD@C?CCDDABBB@CCDD@CCCAABBBDECCC@@?C?CGG???=?=@AABBCCCD?BBEEE;B?A>;;:;-;AACC>CDCCCCB@@A5;;;:*:A@@A@C@CC@CCCCBBB?B@CCBCDE@D9999BBBCCBCBBBBBCCCCCCC@CDBBBCCBCC@CE>DCB@
@ATNG8:00885:01065
GATGGTAGCGCATATCAGCGCAGCCCAGCAAGATCAGGAACTCTAGAAGAATTCAGATTTTTAACACGAGAGTAAACGTAAAAAGAAGGTTTTACAAGACTCACGTTAACAATATTGCAGCAGTACGCACACAATCGAAGCGCAGTAAGGATGGCTAGTGTAACTAGCAAGAATACCACGAAAGCAAGAAAAAGAAGTACGCTATTAACTATTAACGTACCTGTCTCTTCCGAAACGAATGAGTACAGAGAGTACGATATGTCTACCATCGACACTCCAAAGTCT
+
4444.455:BBBCCAA@BBB@A@@>9A.--0--,555(/,/9:;:<A>>:6::/0///::<)@8@@;665<;9>>5=595999(55.55::<2>A?;@@AACDDCB?C@BB@CCC?BAAACCCDCCBBCCBBBAECCC?BABB@>?>2:4;<;5;DCCBBBD@CBABCC@BA>ABB?BA@@A9:999===??.;A=A>?>?BAAB>A=@A?;5;5;>CBDACCCBBBB>B>BAC=BBE@BBBBCBBBBBCCBAAAAAC@@AABBBB?BBB??A9:9A=CC>A???
@ATNG8:00885:01070
GATGGTAGTCTCAGATAGTCTATAGTACTCATTCGTTTCGGAAGAGACAGGTTCGTTAATAGTTAATAGCGTACTTCTTTTTCTTGCTTTCGTGGTATTCTTGCTAGTTACACTAGCCATCCTTACTGCGCTTCGATTGTGTGCGTACTGCTGCAATATTGTTAACGTGAGTCTTGTAAAACCTTCTTTTTTACGTTTACTCTCGTGTTAAAAATCTGAATTCTTCTAGAGTTCCTGATCTTCTGGCTCTCGTAGACAGATACTACCATCGACACTCCAAAGTCT
+
55<<8=ABABCBBKDCCBAAABBBCCBBBBBA?BDDH>BC?CACCCCCDD@CADCF@B@BAAA@C@BBDCCCECD;;:9:9*;B?BBCD>CC@@=@BB=BB8<;BCBB@BCEJDBCB@CCD?B?CDECABAC?CCBC@CCCBBBCCCBBBBBAADABAA?BB?A=@@@@BBBCC@CBBBB;@?A@DFDDDE*BBCBB=BBBBBBDCCC?BBBB2BB@BC9;9:CACCDDBBB?B@BBCBBC@CBB?BBBABHDBBBCCCBDCBBCB@BBBBBBAAAC?CB>BA?>
@ATNG8:00890:01085
GATGGTAGGCGAGAGTGAGACGCAGTACTCATTCGTTTTCGGAAGAGACAGGTACGTTAATAGTTAATAGCGTACTTCTTTTCTTGCTTTTCGTGGTATTCTTGCTAGTTACACTAGCCATCCTTACTGCGCTTCGATTGTGTGCGTACTGCTGCAATATTGTTAACGTGAGTCTTGTAAAACCTTCTTTTACGTTTACTCTTCGTGTTAAAAATCTGAATTCTTACTAGAGTTCCTGATCTTCTGGTGTCGTCTATCATGTACTACCATCGACACTCCAAAGTCT
+
>::<7<=B<@C;;6<;>>>A==;;?AA?@@@@;@@@CC6AA=A<::9ACBB@CBCDA?B=?@AA?B?BBBBB@:9>69:78(39497222&2977078?;AB????>AA=A;<>>@??<>AA=A<@??;;8=>;F@??;@@@A>@>>>A@?>;;;;58879>>;?<???@>>>AA9====<2=:=:8888)8>ACB:>>>>><>??BA<BBBB/A>>>=8=;;:5;;;:;::::>=@>>@@@<A>><>>==>>>>@A>>>A>>>>>><AAAA@@>>>?<?B:@??>
@ATNG8:00892:01042
GATGGTAGCTCTGCTCTGACTCTCGTACTCATTCGTTTTCGGAAGAGACAGGTACGTTAAATAGTTTAATAGCGTACTTCTTTTTCTTGCTTTCGTGGTATTCTTGCTAGTTACACTAGCCATCCTTACTGACGCTTCGATTGTGTACGTACTGCTGCAAATATTGTTAACGTGAAGTCTTGTAAACCTTCTTTTACGTTTACTCTCGTGTTAAAATCTGAATTCTTCTAGAGTTCCTGATCTTCTGTGTCGTCTATCATGTACTACCATCGACACTCCAAAGTCT
+
99//)///4:555<<9;;>666?>===>=<;;7:::<<+455:.45=///<6///<<7<<3/;544)5.5559555::459:9;$9;644//)////)///)/5.5559:<.66=<<<6615<=8=:<<</////;)/5553777///7///:5//;;;;2///65505(//--/)////)4444)57;75555&4;555)555/77:///)///&/-7//)/477)//:95569>8<///99)//7/55555<;555<555555595;<<<<44444.//(////
@ATNG8:00894:01053
GATGGTAGTATAGAGCTCTACATAGTACTCATTCGTTTCGGAAGAGACAGGTACGTTAATAGTTAATAGCGTACTTCTTTTTTCTTGCTTTCGTGGTATTCTTGCTAGTTACACTAGCCATCCTTACTGCGCTTCGATTGTGTGCGTACTGCTGCAATATTGTTAACGTGAGTCTTGTAAAACCTTCTTTTTACGTTTACTCTCGTGTTAAAAATCTGAATTCTTCTAGAGTTCCTGATCTTCTGGTGTCTGATCTGTATCACTACCATCGACACTCCAAAGTCT
+
;<=>@CCDCED;:9@=696<<@>??@AAADDB?AAAC=@@=@=@?@AC987:ABAA@B=??CD>@>ABBBBBCBA<????>>'==6=;;;1:A@A5:9A8?;:>>=>>>:>=??@@@@;@?@=B<??@;;;===B@A@<>>?===?>>?@@D:;:>8888:=?5;7;>>C>==AC=AAAAB;A;?:=ACDC/>=<=D8>>??DDA???<??=?/?==<@;?<??<@D>>>@?<A<ABAA>>;=<<6999=<<<A??>>>AAAAAAD;???AAAB>>><@@:>==A
@ATNG8:00895:01061
GATGGTAGCGAGCGAGTGTGTATACCAGAAGATCAGGAACTCTAGAAGAATTCAGATTTTTAACACGAGAGTAAACGTAAAAAGAAGGTTTTACAAGACTCACGTTAACAATATTGCAGCAGTACGCACACAATCGAAGCGCAGTAAGGATGGCTAGTGTAACTAGCAAGAATACCACGAAAGCAAGAAAAAAGAAGTACGCTATTAACTATTAACGTACCTGTCTCTTCCGAAACGAATGAGTACGTGTGCGACGTGTCTCCTACCATCGACACTCCAAAGTCT
+
<<<>?BBBACCBACBBBBBBBBCCC9CDD;9;CBAB8;::CCBCBB?BA>B=@>>::;;;';>BCBBEB@A:;;,9995555$5:.5.555&55;6<>?@=BA<<9;?BB?B@@<>@A?A@?@BA@@@CBBDACBBD?A@BBAB@@;A?B<<8;BA@BCCB@CLCAAA=@?;===6:8==>6;73,337777$7</3337<<=?>>@;@@>:5;:88;BC@CCCCCBD@B@HED>A@@=@@BAAAA@AAA::8A>>?AA???=AAA=AA@A@BA??;8AC>?@?B
@ATNG8:00903:01042
GATGGTAGACACGTGTGCTCTCTCGTACTCATTCGTTTCGGAAGAGACAGGTACGTTAATAGTTAATAGCGTACTTCTTTTTCTTGCTTTCGTGGTATTTCTTGCTTAGTTACACTAGCCATCCTTACTTCGCTTCGATTGTGTGCGTACTGCTGCAATATTGTTACGTGAGTCTTGTAAAACCTTCTTTTTACGTTTACTCTCGTGTTAAAAATCTGAATTCTTCTAGAGTTTCCTGATCTCTGGAGATATCATCAGCGACTACCATCGACACTCCAAAGTCT
+
??AB=ABCBBC;;5<6556==<<<@@<<<@@@8::DC=BB?A?B@?@@@A3949::4:488894>7<?@BB888C8CCBBC1A@<>AAB:AB??3:800)0:5///(//.(.6779:AA<888:>;AAB<B>>>7;;>>;=<=866;<=8;:=<<:;3:;<188065;78:@@@A557@@>.>5=655555$29333-3...55654527777)6...505488288::8222)216<@@==<AA=A:;8>AAA??;;;;;=>>=:>;;;;>>>>>:>>6==@>
@ATNG8:00904:01044
GATGGTAGCGCATATCAGCGCAGCCCAGAAGATCAGGAACTCTAGAAGAATTCAGATTTTAACACGAGGGTAAACGTAAAAAGAAGGTTTTACAAGACTCACGTTAACAATATTGCAGCAGTACGCACACAATCGAAGCGCAGTAAGGATGGCTAGTGTAACTAGCAAGAATACCACGAAAGCAAGAAAAAAGAAGTACGCTATTAACTATTAACGTACCTGTCTCTTCCGAAACGAATGAGTACTATGTAGAGCTCTATACTAATCGACACTCCAAAGTCT
+
CCBB?BAB@@@C@<ACDCCCEBBBC>CDFAGCBBCB=A<@@ABBBB?CB>A?AA??>AA8A?AACC;;;,999,9994444$4;3949::+::;5<;;;==>BB@B@CE@BBC;;;AABABCIHBBBCBBC@GCCC<<<CBBBBC?B?B@@=@AAABBBB?BBCCBB?BB>@AB>>=999,7<<8<<<<<<&:=:;///>=AA?<A<A>>><@;=:B;;8;BBBB@@>?>AAE>BBB?BCBCCBBABBBCAAABBB@>>>??@A=??888@A??<?@9>>>>
@ATNG8:00905:01041
GATGGTAGGCGACATACATACGCGCCAGAAGATCAGGAACTCTAGAAGAATTCAGATTTTTAACACGAGAGTAAACGTAAAAAGAAGGTTTTACAAGACTCACGTTAACAATATTGCAGCAGTACGCACACAATCGAAGCGCAGTAAGGATGGCTAGTGTAACTAGCAAGAATACCACGAAAGCAAGAAAAAAGAAGTACGCTATTAACTATTAACGTACCTGTCTCTTCCGAAACGAATGAGTGCCTCTCAGACGCTCGTCCTACCATCGACACTCCAAAGTCT
+
??@?:>;;7;;55=>66:EBBA@AA5;;;6:ABCBB@C?@@DCDDE@BB>A;=>994449$459956;9><555)59>@@@@0@@=A@CGG;D;;8;BAABFBBA?B>AA?ABB?@@@:;;>A@AAAADABBBCBBE=;;DGCBBB8;7<;;5;BBAABAB?@@A@BC?AA>ABC?CBAA@;?==8=@AABA(AC;998>???BB?B??>;><A<;8ACC@CA@BA>@;@69;C=CBB@BBBAAAB>BABBBAAAAAABCBB?AAA=???>>>;;;?=CF<?;B;
@ATNG8:00912:01045
GATGGTAGGACGAGCGTCTGGAGAGGTACTCATTCGTTTCGGAAGAGACAGGTACGTTAATAGTTAATAGCGTACTTCTTTTTCTTGCTTTCGTGGTATTCTTGCTAGTTACACCAGCCATCCTTACTGCGCTTCGATTGTGTGCGTACTGCTGCAATATTGTTAACGTGAGTCTTGTAAAACCTTCTTTTTACGTTTACTCTCGTGTTAAAAATCTGAATTCTTCTAGAGTTCCTGATCTTCTGGTGTCTGATCTGCTATCACTCCATCGACACTCCAAAGTCT
+
444;.44/)/7///::77//)/7//)5;<<;<;:><<>2557<.459999=8<<=>@<><@??>>A<AABBC;:99.55555$5>9>=>=09///)//;4774;99999555594955.55949599;;;;<>9=>;;7;;;;<;696=<==A9:9;?><:>@:?;??@?=:;55.9====0=;@459A=A*:>===3999C=:99@<8<B>A(=9955.5.5:5:777///)/)///79<055=5996669;<;;555:55/77:)//---///:<6<<49955
@ATNG8:00912:01063
GATGGTAGTGTCATATGAGAGTGTGTACTCATTCGTTTCGGAAGAGACAGGTACGTTAATAGTTAATAGCGTACTTCTTTTCTTGTCTTTTCGTGGTATTCTTGCTAGTTACACTAGCCATCCTTACTGCGCTTCGATTGTGTGCGTACTGCTGCAATATTGTTAACGTGAGTCTTGTAAAACCTTCTTTTTTTACGTTTACTCTCGTGTTAAAAATCTGAATTCTTCTAGAGTTCCTGATCATCTGGAGATATCATCAGCGAGCTACCATCGACACTCCAAAGTCT
+
EDCC?CCCCCBBBCCGCBBBBCBCCAA@AC;<6;@@@8?C<>9@;?<<CC@BCCBB@KACC::5;7;CAABBBCC?CBBB8BA;@@;;;;-93445;;<7<;8599@AB@CCDEEDEEBDCC@C@CDCCCBBC?BBDC@CBCBCCCCDCCCCCCBB?CCC@BA?B@BBBBBCCCC?A????5?=@?BACCCCC#DB@@@<@@CBBBCAAA?BBBC5BDCCC?@?@CACDDECBB??A@@@A0000>@?ACDFCDDDDCCCCDBBBCCC?CBCCCCCBBB?CD=BBAC
@ATNG8:00912:01072
GATGGTAGGACGAGCGTCTGAGAGGTACTCATTCGTTTCGGAAGAGACAGGTACGTTAATAGTTAATAGCGTACTTCTTTTTCTTGCTTTCGTGGTATTCTTGCTAGTTACACTAGCCATCCTTACTGCGCTTCGATTGTGTGCGTACTGCTGCAATATTGTTAACGTGAGTCTTGTAAAACCTTCTTTTACGTTTACTCTCTTGTTAAAATCTGAATTCTTCTAGAGTTCCTGATCTTCTGGTGTCTGATCTGTATCACTACCATCGACACTCCAAAGTCT
+
:/006//58::955549<<455558<<<?>;;49349,9?;A>BBCECDC@A@ABG>B>BBBC@DACCCCBABCB>;;;;;*;A=;;;A9AC;;8;===9;69:9ABC?CAABA@@A?BCC@B?BC;<;;AB=@ACC;;;CCAAABBBBBBBCAA;???4:99<3<:@>:9=;9.44999+95:55555&449;;3;;;=@@@2992999*5;;55.5.55.5B<<=@@;@@@@?@A<:@00,00>A@CCC@@@CCCBBCAAA>BAAB@@@@AC5;<0;ABB
@ATNG8:00885:01093
GATGGTAGCGCACACATAGATACAGTACTCATTCGTTTCGGAAGAGACAGGTACGTTAATAGTTAATAGCGTACTTCTTTTTCTTGTCTTTCGTGGTATTCTTGCTAGTTACACTAGCCATCCTTACTGCGCTTCGATTGTGTGCGTACTGCTGCAATTTTGTTAACGTGAGTCTTGTAAAACCTTCTTTTTACGTTTACTCTCGTGTTAAAAATCTGAATTCTTCTAGAGTTCCTGATCTTCTGGAGATACACATGATACTCTACCATCGACACTCCAAAGTCT
+
;;==?BB=<<CBAACCCCCCCCCBCBLCAA::5;AAA=BC>B>BBBCE@@?@CD@@696;<<@@C@CBBCCCCCC@A@@@@0>@?000@@9>;DE7?;@4979897==@8@?@?B@9:99DF@C?CCDC@;;;?AABB=@ABAAACHFCDCEBC@C@CCC9@@<@=AAABCCD@@>@ACBC8B?C?AABBB/@A::9/77=887;7771;777)8888C8C==>;>BAAAB>;>;>>=>;93:;<8:;;?===B>>>A??BBBBBB?BBBCAAA9994;B<A?@?
@ATNG8:00895:01098
GATGGTAGCTCACGTACGTCACACGTACTCATTCGTTTCGGAATGAGACAGGTACGTTAATAGTTAATAGCGTACTTCTTTTTCTTGCTTTTCGTGGTATTCTTGCTAGTTACACTAGCCATCCTTACTGCGCTTCGATTGTGTGCGTACTGCTGCAATATTGTTAACGTGAGTCTTGTAAAACCTTCTTTTTACGTTTACTCTCGTGTTAAAAATCTGAATTCTTACTAGAGTTCCTGATCTTCTGGCTCTCGTAGACAGATACTACCATCGACACTCCAAAGTCT
+
44::7<BAABA;666>655<<>>>>@<9>>>?999:@6??29.4444<::;9<>==B?B?@AAB>B?BCB?;?;33,3<;;;';?9=7737&3;;75;33,3?;@983:@8=<>999=<:8@@8>:=>>89522+2:55,5<:::99<<>>@@99:<46525AA9>:;;;?<<<>>49<>=<1<6<798989(8=@CB9>>@???AABA9::::+:///=7;6AC6528888885:4888;994>==:=???>>@?AA????AA@@@@<@AAAAA@@@@:8818;66
@ATNG8:00864:01185
GATGGTAGACACGTGTGCTCTCTCGTACTCATTCGTTTCGGAAGAGACAGGTACGTTAATAGTTAATAGCGTACTTCTTTTTCTTGCTTTCGTGGTATTCTTGCTAGTTACACTAGCCATCCTTACTGCGCTTCGATTGTGTGCGTACTGCTGCAATATTGTTAACGTGAGTCTTGTAAAACCTTCTTTTTACGTTTACTCTCGTGTTAAAAATCTGAATTCTTCTAGAGTTCCTGATCTTCTGGAGATATCATCAGCGAGCTACCATCGACACTCCAAAGTCT
+
956>:>DCCCCCBBC;9:6=BBCCEBBA@@@@7;;CM?CD@B@BBBCC?>=?AABB?B?BBCC?C?BBBBBBBBD>BBAAA/CC@A::82:A@?499<8<>;=9838=6<>>>>@@A<>>>=A=@@@::;=B=B>>>7;;>>>>>=;;;A?====9877:==5;5;====?@@@<@@AAA6@<@<??AAA.====A9>>AA@@@@??==@@@,=///=9=5>>=A>?>???=A<AABA>>:>@@<===>>>?@??@AA===>@@@<@??@?AA===8=@8??B=
@ATNG8:00865:01150
GATGGTAGGCGAGAGTGAGACGCAGTACTCATTCGTTCGGAAGAGACAGGTACGTTAGTAGTTAATAGCGTACTTCTTTTTCTTGCTTTCGTGGTATTCTTGCTAGTTACACTAGCCATCCTTACTGCGCTTCGATTGTGTGCGTACTGCTGCAATATTGTTAACGTGAGTCTTGTAAAACCTTCTTTTACGTTTACTCTCGTGTTAAAAATCTGAATTCTTCTAGAGTTCCTGATCTTCTGGTATACACACTCGCTCGCTACCATCGACACTCCAAAGTCT
+
55=>:===:=BBBAB=BCCC66666@CBED;;4:BB=AB6;59ABCCBA>AAAAB?CBCCCD@C@BBBBCCAAA>@@@?@,@A=A@@D<A;;;5;9405A=ABCDCC?BBCBDDAA>ACC?B@BCEEBBCB>BCCCACBCB@AAACBAAACAAA?BBA=A@>A>AB@@@CCCC=A;;;;.<<@<;;;;.4>=>>:@@AACCCCBB@CCBA1BAAAA@DFCC@CCBCDBB>B?C;;;BA>ABB@BDCDCCCCCCECCCDBCBBC@CC@@@BCA995:@9ABBC
@ATNG8:00870:01159
GATGGTATATCTGTCTACGAGAGCCAGAAGATCAGGAACTCTTGAAGAATTCAGATTTTTAACACGAGAGTAAACGTAAAAAGAAGGTTTTACAAGACTCACGTTAACAATATTGCAGCAGTACGCACACAATCGAAGCGCAGTAAGGATGGCTAGTGTAACTAGCAAGAATACCACGAAAGCAAGAAAAAAGAAGTACGCTATTAACTATTAACGTACCTGTCTCTTCCGAAACGAATTAGTACACACTCTCATATGACACTACCATCGACACTCCAAAGTCT
+
AC>>?B>BA956<666<>>==BCC?BBDACC@@?>8<8;;33,5=8<<:B5><993;;;,>:@?:;==>=;?@587?@AAC1?@<;8<@=7@@@=@@:;9=>00+/4::6<?A?BBCBCBCECC<<;B;;;<@@@D>A@ADCA@@?B@B;;:;BBBBABC@BBB???@CB?BBB>@@777.3;93;7;;=<&:=90///88;>@<@:==<>;A==<ABB@BEBBBBC@?6;?>4=00*06:;?BCBBBB@878AB@ABBB@@@@@>>>>?@@@@A@<??8>=>>
@ATNG8:00870:01188
GATGGTAGATATATGCACGCTCTACCAGAAGATCAGGAACTCTAGAAGAATTCAGATTTTTAACACGAGAGTAAACGTAAAAAGAAGGTTTTACAAGACTCACGTTAACAATATTGCAGCAGTACGCACACAATCGAAGCGCAGTAAGGATGGCTAGTGTAACTAGCAAGAATACCACGAAAAGCAAGAAAAAAGAAGTACGCTATTAACTATTAACGTACCTGTCTCTTCCGAAACGAATGAGTACGAGAGAGCACACGTGTCTACCATCGACACTCCAAAGTCT
+
A@@?;C=CBDFCCCCCCBBBBBBBB@BCC@CBC@@@?B:>?B???C9>>59/9AA=????.?<AABCCCCCCCD<A?;;;;;*;B=A5;;;*:CC?CBBBCCCCD@C?BB?AAB@BBCCCAAACDCCCEBAB@BB@@>AAAAC:::=B<@@@=@CCCBCDF?AABAA@???=?BA:?>8878*9881999999%9?;>979<BAAA=C;AA@@=@<@<B@@?@BCCCCC?B?BCD>CBB>AAAAA@BCBBBBBBBBCBBBABBDB>><:BBA@?><>>=BA:A787
@ATNG8:00876:01164
GATGGTAGCTCACGTACGTCACACGTACTCATTCGTTTCGGAAGAGACAGGTACGTTAATAGTTAATAGCGTACTTCTTTTTCTTGCTTTCGTGGTATTCTTGCTAGTTACACTAGCCATCCTTACTGCGCTTCGATTGTGTGCGTACTGCTGCAATATTGTTAACGTGAGTCTTGTAAAACCTTCTTTTTTACGTTTACTCTCGTGTTAAAAATCTGAATTCTTCTAGAGTTCCTGTTCTTCTGGTCTACTACACTGTACTCTACCATCGACACTCCAAAGTCT
+
55>>;@BBCCCBBB<CIFCCBCCC@@ABBBBB?BCBC=BB@B@BCBBCBB?BDCBB@B?BBBB?B?BBBBBBBBB?@@?>?.=>9>ABD=BB><9>@?:@B?BBBDBB?ABBB@A>>:=AA=A=>><=8::><@CAA;?=??A>>>>AA@@===A<???=?>9>;@@>>>??@@;===CC5D9<:>@????'?A???7?><596A?>>8====.=?>>A<A=@@<>>>A>>>=A;??@=@>9=999<?>@@???AAA>>@A@@@AA;>>>A>>>A8858?7?<;;
@ATNG8:00877:01163
GATGGTAGTATATCGCGTCGCTATCCAGAAGATCAGGAACTCTAGAAGAATTCAGATTTTTAACACGAGAGTAAACGTAAAAAGAAGGTTTTACAAGACTCACGTTAACAATATTGCAGCAGTACGCACACAATCGAAGCGCAGTAAGGATGGCTAGTGTAACTAGCAAGAATACCACGAAAGCAAGAAAAAAGAAGTACGCTATTAACTATTAACGTACCTGTCTCTTCCGAAACGAATGAGTACACATCGTCGTGTCGTGCTACCATCGACACTCCAAAGTCT
+
CCBB@BCCB>BBBCCCCCCCCCCCC@CCC@BDCCBB@CADECAABC?CE?B?@???@@@@,>=AABCCBBBDAB:C@AAAAA,@?5;5;;;*;AAACCCCCDCCC?B?BC?CDD<@@BBBBBDDCCCCDDBB?CCAA>A@AACBBB=B?B@@=@BBCBCCC?AABBBB?BD?BBB>AA@@@9>??;9:9999%9@;@898>>>>>;>;?B@@<@<==BBB?BCBBBCC>A>???9?AA@CAAACDCBBBBBBBBBCCAAABBCGA@=@CCDDCCBBB@BB=BABB
@ATNG8:00882:01147
GATGGTAGGACGAGCGTCTGAGAGGTACTCATTCGTTTCGGAAGAGACAGGTACGTTAATATGTTAATAGCGTAACTTCTTTTTTCTTGCTTTCGTGGTATTCTTGCTAGTTACACTAGCCATCCTTACTGCGCTTCGATTGTGTGCGTACTGCTGCAATATTGTTAACGTGAGTCTTGTAAAAACCTTCTTTTTTTACGTTTACTCTCGTGTTAAAAATCTGAATTCTTCTAGAGTTCCTGATCTTCTGGTGTCTGATCTGTATCACTACCATCGACACTCCAAAGTCT
+
<<=>ADCC;;6>>>=<?;;@@A@A?@@@@=>94974:3::9>:;;655555;;><<8@<=0//<272:?>>>99.5B9:99999$5949;==4>>;A>ADF?BB9;;@B@A?ABCDCBCCACCC?B>BC@@@BBA>BB;;9;BCCBAABCCCCCCCHEA;;;@BB?B>@@BBAABBB>A;;;;;);8?8?>???>?#<?@??8@9;9>@9:5925555$5>>=9.529?9@BB;;:B>B?BA@B@@<>;;5<@ACB;;;B@@@CBBB@AAA?CCCCCCCCCC@CE>BBAA
@ATNG8:00885:01146
GATGGTAGGCGACATACATACGCGCCAGAAGATCAGGAACTCTAGAAGAATTCAGATTTTTTAACACGAGAGTAAACGTAAAAAGAAGGTTTTACAAGACTCACGTTAACAATATTGCAGCAGTACGCACACAATCGAAGCGCAGTAAGGATGGCTAGTGTAACTAGCAAGAATACCACGAAAGCAAGAAAAAGAAGTACGCTATTAACTATTAACGTACCTGTCTCTTCCGAAACGAATGAGTACTGCGTCTCACTCTCGCCCTACCATCGACACTCCAAAGTCT
+
55<<8=BA>ACCCCCCCCCCBBBBC?AAD@BCBCCB=@9;;CBCBC@BB>B=@>A;;;;;;%;=CBBBCCFDCCD>BB:9999*:A4<4;<;.;CC@BBBBCBCCB?A?CB?BBB<@?ABBCCCABBCCCEBB@BCCC?CBB@@@>>:@;B@><@BBBBBCC?CDCCBB>@A=ABB;@?8882:==<=????1?A?B99:BAAC@000/;;<*/+/>A000<BBBA@@=@?CDM>BBC@CCCBCDCCCCAABBGBCADBB:::/:??=BCCFCCBCCB>AA:BC;;
@ATNG8:00887:01176
GATGGTAGGCACTGCGCACACATCCCAGAAGATCAGGAACTCTAGAAGAATTCAGATTTTTTTAACACGAGAGTAAACGTAAAAAAGAAGGTTTTTTACAAGACTCACGTTAACAATATTGCAGCAGTACGCACACAATCGAAGCGCAGTAAGGATGGCTAGTGTAACTAGCAAGAATACCACGAAAAGCAAGAAAAAAGAAGTACGCTATTTAACTATTTAACGTACCCTGTCTCTTCCGAAACGAATGAGTACTGTATCTATGTGTGCGCTACCCATCGACACTCCAAAAGTCT
+
55>>;@DD@CBBBBABBBBCCCBBB>BCD@BBBCCD@CGCCB@@@E@CC@B?@@@?>=====#?=AACCECCDBBB<A@@@@AA@&;;594999:9%5@@=AB<AGECDB@B@BB@BBB>A@BBBCCDDECCBBCCD?CBBB?BBBBCA??7:8:@@=ACBCBDCB?CCBBBB?@@=?>?;A@9999+9>><@CFDCC)BB?B;;;??>;::-819>=?>9>;>>B@@@;@BBBCBC@C@:::9:CC@CDDCCCCBBBBBBAAABBBBB@?>=666)87<<>>@:<;0///(0000
@ATNG8:00895:01167
GATGGTAGCACGACACGAGATGTGTACTCATTCGTTTCGGAAGAGACAGGTACGTTAATAGTTAATAGCGTACTTCTTTTTTTCTTGCTTCGTGGTATTCTTGCTAGTTACACTAGCCACCCTTACTGCGCTTCGATTGTGTGCGTACTGCTGCAATATTGTTAACGTGTGTCTTGTAAAACCTTCTTTTTACGTTTACTCTCGTGTTAAAAATCTGAATTCTTCTAGAGTTCCTGATCTTCTGGGATGTGTGCGCAGTGCCTACCATCGACACTCCAAAGTCT
+
@@BC@BBBEDEBBBAAA@A@@AABCCCCCAB?ACCD=@@=@=BBBBBBB?BBBBC?C?BBCC?C?CBABBBA?=98773737"/60600)///71;7757?8;>??BB?BBA===@?;???8>;>>>@@===188>?:;=><///76==@CA@;;7;<;388*/*/;76;;;;=068===/<:><@DBCB/BB;;90;;=;;;AA@?:>>>>+;;><=2;5;>;>898A@A<@<@>=>??;>?>>4=;;;===<;?AA@>>:>BB:>>7777;5:86C>39755
@ATNG8:00896:01189
GATGGTAGCTCTGCTCTGACTCTCTACTCATTCGTTTCGGAAGAGACAGGTACGTTAATAGTTAATAGCGTACTTCTTTTTCTTGCTTTCGTTGTATTCTTGCTAGTTACACTAGCCATCCTTACTGCGCTTCGATTGTGTGCGTACTGCTGCAATATTGTTAACGTGAGTCTTGTAAAACCTTCTTTTACGTTTACTCTCGTGTTAAAAATCTGAATTCTTCTAGAGTTCCTGATCTTCTGGTGTCGTCTATCATGTACTACCATCGACACTCCAAAGTCT
+
A@BB@BC?>>?BCBBBCCDCCGDDAA@CB;;9;ADD>CC?C@CBCCCFE@CCCBB@B@CCCC?C@CCCCCCEFE@;;;;;*:A?BCCD>EBC@;;;A>;<8;;;CCIADDCDCCCC@CCFAD@CCDCB;;;ACCDE@ECEBAAADDJDCC@@@C@CBB?BA=@=@@@BBCBCC@BBBBB9@=@>;;;;-;AABB?ECCCCCCBCB=AAAA0@BABB?A=AC@DCCCBBB?B@DDCCAB?ABB@BCDCDCAAACCCCCCCCBBC@CCBBBCCCCB@CC>CC::
@ATNG8:00903:01160
GATGGTAGCTATACGTTATCTATGTACTCATTGTTCGGAAGAGACAGGTACGTTAATAGTTAATAGCGTACTTCTTTTTCTTGCTTTCGTGGTATTCTTGCTAGTTACACTAGCCATCCTTACTGCGCTTCGATTGTGTGCGTACTGCTGCAATATTGTTAACGTGAGTCTTGTAAAACCTTCTTTTTACGTTTACTCTCGTGTTAAAAATCTGAATTCTTCTAGAGTTCCTGATCTTCTGGAGATATCATCAGCGAGCTACCATCGATTCGAGGAAGTCT
+
@@BC@CBCBDDBBC::99BBDCBBBCCCBBB>BB@BB<A>ABBBC::8;DA:;8;=BBBB@CBDBBCELE@A?ACDDC5CC?BBCC=ACCD?CBB?BD8;;ABBC@BBCBBBAA<?@@>B?BCCAAAAB?DCCD?A=;>>=>>>AAAAA>>>::::=AA<A:>>@@@@A@?:=7888,68=878888(59555(/../..8556+5222$2777859488489999995:48=@999///;499::>@@@A@@@@AAA>>;;5;===;;5;==>:>:====
@ATNG8:00911:01159
GATGGTAGTGTCAGTGCGCGTCGTCCAGAAGATCAGGAACTCTAGAAGAATTCAGATTTTTAACACGAGAGTAAACGTAAAAAGAAGGTTTTACAAGACTCACGTTAACAATATTGCAGCAGTACGCACACAATCGAAGCGCAGTAAGGATGGCTAGTGTAACTAGCAAGAATACCACGAAAGCAAGAAAAAGAAGTACGCTATTAACTATTAACGTACCTGTCTCTTCCTAAACGAATGAGTACGTGTGACGTACGTGAGCTACCATCGACACTCCAAAGTCT
+
A@AB?BCBBBDCB=?CGBBBBBBBB?@B>=>>::9<.946?A@@?C>998:?99:====?.??BCCCDCAABBB=99;CBCC3A@<@5;;;.;BD?DDCBDCDBB@C@BB?CCC?BBABBCCCECAAADCCC?CCCC?BBCBB?AA:?<?@@;@BBBBBBB@AAACCC@BB?BAB>BACCC=?9979BCCC3?><>778@AA@@;@=>>>A<@<?>A::7:AAACCC@C@AA@9@::6:AAABCCDCBAAACCBBBAAABBBB?><>CCCBBBBAA9>=7>@?>
@ATNG8:00864:01221
GATGGTAGTCTCAGATAGTCTATAGTACTCATTCGTTTCGGAAAGAGACAGGTAACGTTAATATGTTAATAGCGTAACTTCTTTTTCTTTGTCTTTCGTGGTATTCTTGCTAGTTACACTAGCCATCCTTACTGCGCTTCGATTGTGATGCGTACTGCTGCAATAATTGTTAACGTGAGTCTTGTAAAAACCTTCTTTTACGTTTACTCTCGTGTTAAAAATCTGAATTCTTCTAGAAGTTCCTGATCTTCTGGAGATATCATCAGCGAGCTACCATCGACACTCCAAAAGTCT
+
8:<<:>=BCB=CCBAC@A:55=::;=<=?4955555<255.55)5<<;//-3--(---(-3-///67<7<;=5555.59.5/999(777.///77.//59394/)/:)///6:<7;;=;;;<><@@A4:29@@>>>59.9=<7400/////:<<;;;55549.55.549939.44344455=:==>>>>+4.434444&44<<;4=5////////)////$/5545.57<<75////)/727599;<<<055<7:::<:99==;9999959555.555599=:;;;@A?2<<?>
@ATNG8:00876:01212
GATGGTAGCGGCATATCAGCGCAGCCCAGCAAGATCAGGAACTCTAGAAGAATACAGATTTCTAACACGAGAGTAAACGTAAAAAGAAGGTTTTACAAGACTCACGTTAACAATATTGCAGCAGTACGCACACAATCGAAGCGCAGTAAGGATGGCTAGTGTAATTAGCAAGAATACCACGAAAGCAAGAAAAAAGAAGTACGCTATTAACTATTAACGTACCTGTCTCTTCCAAACGAATGAGTACGATGAGATCTCGTGTGCTACCATCGACACTCCAAAGTCT
+
88--(-55//)5999=><<9=95555)55556;;566>:>;D>956?:6..).--66444(39:7====??<<66905??@BBB*;925.5;;+9::5:9::<:4551505=8@??<?@A@AABBCBBCFCCCC?BB?@;?::9?;?@;A>AAA@CCCB@@AB:<48:9948828:;488///)/88(//;;;;&88.35<8858;?9>;;:=;*0*/8966168777331519:23536333;::<=:::=@::;9869972288:6>522795557,22)2555
@ATNG8:00891:01211
GATGGTAGCTCACGTACGTCACACGTACTCATTCGTTTCGGAAGAGACAGGTACGTTAATAGTTAATAGCGTACTTCTTTTTCTTGCTTTCGTGGTATTCTTGCTAGTTACACTAGCCATCCTTACTGCGCTTCGATTGTGTGCGTACTGCTGCAATATTGTTAACGTGAGTCTTGTAAACCTTCTTTTTACGTTTACTCTCGTGTTAAAAATCTGAATTCTTCTAGAGTTCCTGATCTTCTGGACGACGCGCACTGACACTACCCATCGACACTCCAAAGTCT
+
ABBC@DCBBCCDJEHBA@BGCBBBDBBBBB:::;BBD>BC@B@CBBBCBB?BCCCC?A>ACBB@B?BBCAAACCC?ABCCD3CC;@>>>8?A?>;>BA>BA499:BBC@BABC@A>;7=>A=A;@@A@????;??CA=@>>=<<==?AACB>>::4:;:5;A;?<>>;;;==>>:>???9?:>:;;;;;*:=;;;3;>=889>;;;=DDDF/?;;;D=F:==<@@@@???;>9==>>>@<A@@;@A@??;97::667<77;<:::1:77767699=<==6=666
@ATNG8:00892:01198
GATGGTAGTCTCAGATAGTCTATAGTACTCATTCGTTTCGGAAGAGACAGGTACGTTAATAGTTAATAGCGTACTTCTTTTTCTTGCTTTCGTGGTATTCTTGCTAGTTACACTAGCCATCCTTACTGCGCTTCGATTGTGTGCGTACTGCTGCAATATTGTTAACGTGAGTCTTGTAAAACCTTCTTTTACGTTTACTCTCGTGTTAAAAATCTGAATTCCTCTAGAGTTCCTGATCTTCTGGGTCTCTCTCTCACGCACTACCATCGACACTCCAAAGTCT
+
FCBB?BCDCCCBBBCCCCCCCCCABBDDCCBB@BCCD=CD@D@CCBBCCC@CCDBB?B=@:55466;5>@<A<@?9<BBBB3BF@BBCC=BCBB>BBA>BB9;;@BAB@BCCCBCBB@BDC@C@CDECCCAA=ACCC@IFCBBBCBBAAA>><>@<000?@@6<9@::9?<A?C@ABBDF9B?B>;;;;.;>@@D>GCCBBCECBB=ABAB0AA@CAAC@C@DDLBBA@@<@<@BBBCC@CBCC>CABAHFCCBBBBCABABFE@DBBBBBBBBC?CD>CC??
@ATNG8:00892:01209
GATGGTAGGCGACATACATACGCGCCAGAAGATCAGGAACTCTAGAAGAATTCAGATTTTTTAACACGAGAGTAAACGTAAAAAAGAAGGTTTTACAAGACTCACGTTAACAATATTGCAGCAGTACGCACACAATCGAAGCGCAGTAAGGATGGCTAGTGTAACTAGCAAGAATACCACGAAAGCAAGAAAAAAGAAGTACGCTATTAACTATTAACGTACCTGTCTCTTCCGAAACGAATGAGTACGTGTGCGACGTGTCTCCTACCATCGACACTCCAAAGTCT
+
55<@8=BB?BBBAABBBBEB@@@@B>ACC@A@BC;;6:=AADBAAC>???B?>>@<;;;;;%;5;BBFDCCC<;;0:D;;;;;;$;:;;2555&5:<8;669BBBCB?B@CB?BCD=?@BBB@AACCCCCECCC@CB;;6;AAA@@@A>B?CAA?ACBBBCBB?BACA@@;9939998<=:9:,7771777773#7=8=777===8848==?=>:=:==BBB?A;99BAA>A@;<<0<;;5:B@@ABAAAABBABACB???@?>8>9838BBBBBC::;199,9A98
@ATNG8:00895:01235
GATGGTAGTAGTACACTAGTCATACCAGAAGATCAGGAACTCTAGAAGAATTCAGATTTTTAACTTCGAGAGTAAACGTAAAAAGAAGGTTTTACAAGACTCACGTTAACAATATTGCAGCAGTACGCACACAATCGAAGCGCAGTAAGGATGGCTAGTGTAACTAGCAAGAATACCACGAAAGCAAGAAAAAGAAGTACGCTATTAACTATTAACGTACCTGTCTCTTCCGAAACTAATGAGTACGTGTGACGTACGTGAGCTACCATCGACACTCCAAAGTCT
+
;:445955:<<A=<<;;;<<=@6659=5505:5955.5499=>>=@<:97;?BB;;:BAB2A?AA?CBBBCDBBA9=894444$4:5:8===2=>B@A?CBBDD;;;<@BC?CCB7;;AABBBBCGBCBCBBA?BAAB=A@AABBBB@F@DBB@BBBBBBCB?BBCBBB?BB?AAA?CB???8>==9::999.:@?C888?@AAA<A<AAAC<C=AACBC@BBBBBBD=?=?BB=BCC@BBABBCDBBBAAACCCDBBBBBBA@@@=A@BBCBBBBB78849AAB
@ATNG8:00900:01205
GATGGTAGGCGACATACATACGCGCCAGAAGATCAGGAACTCTAGAAGAATTCAGATTTTTAACACGAGAGTAAACGTAAAAAGAAGGTTTTACAAGACTCACGTTAACAATATTGCAGCAGTACGCACACAATCGAAGCGCAGTAAGGATGGCTAGTGTAACTAGCAAGAATACCACGAAAGCAAGAAAAAGAAGTACGCTATTAACTATTAACGTACCTGTCTCTTCCGAAACGAATGAGTACGATGAGAGAGCTCTCTCTACCATCGACACTCCAAAGTCT
+
CCCB@DCC@CCCBCDCCCFC@@@CCACCC@CCCECC@C>BABBBBC@BC?B@BBBBBDDE5E@@@BBBBCGFCC?C;;;JFF5BB>B;AAA7@BB?AAABBCA@@>@@CC@BBB>@?BAA@@AEECECCBCCBDBBA>@@CCBAAA=A=B::6;C@@@DBB@BDCBBB?BF@DBB=AA989*9::3:==>?.?A=A?@?BBCCC@D?>>?@<@=BABAA=ABA@@CC?A?BAA<BCB?BBBBBBBBC?>>CCBBBBBBA@@@>>><@@@@@??AAA=AA9A>>>
@ATNG8:00909:01227
GATGGTAGAGAGAGCTCTCTCATCGTACTCATTCGTTTCGGAAGAGACAGGTACGTTAATAGTTAATAGCGTACTTCTTTTTCTTGCTTTCGTGGTATTCTTGCTAGTTACACTAGCCATCCTTACTGCGCTTCGATTGTGTGCGTACTGCTGCAATATTGTTAACGTGAGTCTTGTAAAACCTTCTTTTTACGTTTACTCTCGTGTTAAAAATCTGAATTCTTCTAGAGTTCCTGATCTTCTGGTGTCTGATCTGTATCACTACCATCGACACTCCAAAGTCT
+
BBAB>@:@@C;;;B?;>669A<BCCBCBDCBB>BBBB=A@<@;AA??@AA=A@BBB>B?BBDC?C?CCCBAAA@@7BADCC2CD>CC>>9=AAA9?9939@38973::288;7<9BC;:;:4:5:@?A?>>?:==AA<>>@@?@>>::878::;>-//79<<7@<A@B>>>???:>>>>>2>5;4:::::*:=888)7767:99<<:48888*8///96=3::4:=>=;:;<@<=>>>>?;<<<7///;;:AA;;<<;@@HHCAA;??AAAA???A9=>6;;@@
@ATNG8:00865:01251
GATGGTAGCTCACGTACGTCACACGTACTCATTCGTTTCGGAAGAGACAGGTACGTTAATAGTTAATAGCGTACTTCTTTTTCTTGCTTTCGTGGTATTCTTGCTAGTTACACTAGCCATCCTTACTGCGCTTCGATTGTGTGCGTACTGCTGCAATATTGTTAACGTGAGTCTTGTAAAACCTTCTTTTTACGTTTACTCTCGTGTTAAAAAATCTGAATTCTTCTAGAGTTCCTGATCTTCTGGACGACGCGCACTGACACTACCATCGACACTCCAAAGTCT
+
:;BC?BCCBC>A;<<>>>>AAABBAABBBBCCABBBB=BB?C9;;9A@AA?BCB??;?;998?9@=@AAAB@A??<@@AAA2@A;>99:,9@==4:7C=AB?B@A@@@>BBBA>>7818AA;A<?@@>>>>>:=BBD<>>>@@@>>>?B>>;;;>9===8;;5;=????AABBB=B????5?<@<@BBAA/AD===7>A@<<==:99078687%8:::A=A<AA<CCB???@<@=@@@@?>9=>>:>A>>===AA?<9<AAA@?@A<?>>>BA@@>>;9=4=886
@ATNG8:00866:01273
GATGGTAGCTCGCTGATGATATCTCCAGAAGATCAGGAACTCTAGAAGAATTCAGATTTTTAACACGAGAGTAAACGTAAAAATAAGGTTTTACAAGACTCACGTTAACAATATTGCAGCAGTACGCACACAATCGAAGCGCAGTAAGGATGGCTAGTGTAACTAGCAAGAATACCACGAAAGCAAGAAAAAAGAAGTACGCTATTAACTATTAACGTACCTGTCTCTTCCGAAACGAATGAGTACGAGAGAGCACACGTGTCTACCATCGACACTCCAAAGTCT
+
BDCC?BB@BA<;;@CDCCBBBAA;;26BB?CCDC@@=@;@@C??@A?AA=A>AABBCDCC3C<??BAAABABAB=BACCEEE5BA<@4;;;&9<<7=966>?>?C@C@CC?@@@>@@BBCCDCCCCCCCBBB@CCBB?BABBBCCC>A?B??<@BBBBCCD?AAAABB?BC>@?A?AA99929==9:9::9:%:@;>:88@@BCB;>;>>BB=@<@AB@@=@CABBBC@D?AAA>BED@BBBBBBBBBCBB>>=CBBBBBBBBABB>A:::@@@@?@;AF9@667
@ATNG8:00869:01258
GATGGTAGGCGAGAGTGAGACGCAGTACTCATGTTTCGGAAGAGACAGGTACGTTAATAGTTAATAGCGTACTTCTTTTTCTTGCTTTCGTGGTATTCTTGCTAGTTACACTAGCCATCTTACTGCGCTTCGATTGTGTGCGTACTGCTGCAATATTGTTAACGTGAGTCTTGTAAAACCTTCTTTTTACGTTTACTCTCGTGTTAAAAATCTGAATTCTTCTAGAGTTCCTGATCTTCTGGCGCTCTGTCACGTCTGCTACCATCGACACTCCAAAGTCT
+
55::39:A;@CBDCCCCGFCBBCBDDDCCDBAAAA<AB>B>BBCCCFHGEFBAA@D@BBBF@C@BCBBBBA9:1::9:8$3<4<@@A<ABBB>A@@<?@=ABBCCC?ACCAAAAA>BCCC@BB?B>;;?>DAAA<A?@@BA;;;FA>>;;;B7;;=<BB=A=???==>AAA;>>ABB;B:?:?DDDD/A???@7<=>?AA>>>E<????/?;;;B=A<@@<@??@@=<9<4::?>>=8<:94:<=:;;AAAA>>>@>>>@>><>@@@AAAAAA;@@:@>>>
@ATNG8:00869:01261
GATGGTAGCTATACGTATATCTATGTACTCATTCGTTTCGGAGAGACAGGTACGTTAATAGTTAATAGCGTACTTCTTTTTCTTGCTTTCGTGGTATTCTTGCTAGTTACACTAGCCATCCTTACTGCGCTTCGATTGTGTGCGTACTGCTGCAATATTGTTAACGTGAGTCTTGTAAAACCTTCTTTTTACGTTTACTCTCGTGTTAAAAATCTGAATTCTTCTAGAGTTCCTGATCTTCTGGATAGCGACGCGATATACTACCATCGACACTCCAAAGTCT
+
:::<8BBBBB=BBAAADGCCBBBCCEB@CCAA;@B@A;;;5;ABAAB@@=@BBBB@B?BBBC?C?CCABAB?3:,99333$3938@A>7;???:??=9=@<>=?ABA@BCAA==;;7;BC=B9>>>>@@>><>??A<??778=>?==;:;///9398@<AA<>;>B??;;;??;>=<==5=;>9::::9)988<=0;66/////88/9997+7<<<9:@9==7<?>>;;;;>=?<;;=E>A@@<@;;;A;;;====BB?;;;@@=B>>=>>A888=AA:A?>>
@ATNG8:00876:01242
GATGGTAGCACGAGTCACTCATATCCAGAAGATCAGGAACTCTAGAAGAATTCAGATTTTTAACACGAGAGTAAACGTAAAAAGAAGGTTTTACAAGACTCACGTTAACAATATTGCAGCAGTACGCACACAATCGAAGCGCAGTAAGGATGGCTAGTGTAACTAGCAAGAATACCACGAAAAGCAAGAAAAAAGAAGTACACTATTAACTATTAACGTACCTGTCTCTTCCGAAACGAATGAGTACTATGTAGAGCTCTATACTACCATCGACACTCCAAAGTCT
+
:<BG<CBBBDCB=BDBCDCCCCCCC@CBC@CCCDBB>B@BBCCBBB@DD?B@A@@A@AAB2B?BBCCCAACCCC;BBAAAAA0A@=A5;;;.;BB?CCCCDCCDD@C@BB?BAC?BBCACB@@CCCCCCCAB?AC@@>ABBBCCBB>C?CCC?CCCDCAAA<AAABCC?@@<AAA9==9:::+9=>9=<<<??';@=A00/=9:>A<@<@A>>;>;@@AAB<>>:88??8=:<=<7=??<?@@@AAA=;=AAAAAA>>>@>>>??;;7;>A>>@@@>><>>7>>>>
@ATNG8:00880:01258
GATGGTAGAGAGAGCTCTCTCATCGTACTCATTCGTTTCGGAAGAGACAGGTACGTTAATAGTTAATAGCGTACTTCTTTTCTTGCTTTCGTGGTATTTCTTGCTAGTTACACTAGCCATCCTTACTGCGCTTCGATTGTGTGCGTACTGCTGCAATATTGTTAACGTGAGTCTTGTAAAACCTTCTTTTTACGTTTACTCTCGTGTTAAAAATCTGAATTCTTCTAGAGTTCCTGATCTTCTGGTGTCGTCTATCATGTACTACCATCGACACTCCAAAGTCT
+
>:;;>@D@DDC@ABB966>;;;>DDBDCCEDC@CBCB=BB>B?BBBBCBB8;9?@>7;=???@9@=?ABBFBA=>87877(376=@>>9>A@@;@:00*0>*000///(/8:7779>9665;@;?A>=;;;?=AABA;AAA???A@@AAAA>>>A<>===CD<A<AA???AAAA;?<>>>-:*/*/6<<;+;<///,8>==>B>>>><ADED/?;;;D=D=AA=@??>;<<=A=BA@@@A<>>>:=88;;8666;==A???AAAA;AAAA@@>==@=AC7?@>;
@ATNG8:00880:01268
GATGGTGTATATCGCGTCGCTATCCAGAAGATCAGGAACTCTAGAAGAATTCAGATTTTTTTAACACGAGAGTAAACGTAAAAAGAAGGTTTTTACAAGACTCACGTTAACAATATTGCAGCAGTACGCACACAATCGAAGCGCAGTAAGGATGGCTAGTGTAACTAGCAAGAATACCACGAAAGCAAGAAAAAAGAAGTACGCTATTAACTATTAACGTACCCTGTCTCTTCCGAAACGAATGAGTACTGATCTATGTGTGCGCTACCCATCGACACTCCAAAGTCT
+
BBAB>BCDDDBBBCCCEDD@@@CC@CCC@DCCBAA=A?CCCCCCB@CD@D@??@?@?????#@?BBCCCDACCCD>CC?@@@@,>C9@4;:::*;BC?BCCCDCCCB?A=A>;@00+0>@@CCCCCHCCCCCBA?ACCC>@???@??B<@>@CC@CCBAAAAA?AAACBB>BC>AAA=AA999+9==;:9::9:%:@;A888>><//,/6::<=7<7?>AAAA<AABAABC@E?BAB>BBB?BCCCCCCAAAACBBB??@BBBBBA@AC:@AA@>>>@@A=@?8>78/
@ATNG8:00880:01270
GATGGTAGCACACGAGATCTCATCGTACTCATTCGTTTCGGAAGAGACAGGTACGTTAATAGTTAATAGCGTACTTCTTTTTTCTTGCTTTCGTGGTATTCTTGCTAGTTACACTAGCCATCCTTACTGCGCTTCGATTGTGTGCGTACTGCTGCAATATTGTTAACGTGAGTCTTGTAAAACCTTCTTTTTACGTTTACTCTCGTGTTAAAAATCTGAATTCTTCTAGAGTTCCTGATCTTCTGGTATACACACTCGCTCGCTACCATCGACACTACAAAGTCT
+
ABBC@CB?;@BBCC><<?@956;;;=966>9;.;AB@9<@=@7995==>=9>>=AB?B;:8==8;>ABBBBBBBB>BBBBBB)@@;A@?:2:AAB598@;@@>A??=CC@CBCBB@6718>=5;8;>=B@@;;6;;;;<AAB;;;>>>=>>>?>?@58569<<3:5:;>>>>@@@=@;<<<2<9@-//<<;*99///+/<==??>=<=;<<<;,;///;*/*8=;>BA@>>><@<@ABAAA;>>?=@@=>=>>>=>=AA@@@@?==8=<>=99@@///6=.2,-,
@ATNG8:00882:01247
GATGGTAGCACACGAGATCTCATCGTACTCATTCGTTTCGGAAGAGACAGGTACGTTAATAGTTAATAGCGTACTTCTTTTTCTTGCTTTCCGTGGTATTCTTGCTAGTTACACTAGCCATCCTTACTGCGCTTCGATTGTGTGCGTACTGCTGCAATATTGTTTAACGTGAGTCTTGTAAAACCTTTCTTTTTTACGTTTACTCTCGTGTTTAAAAAATCTGAATTCTTCTAGATTCCTGATCTTCTGGCGCTCTGTCACGTCTGCTACCATCGACACTCCAAAGTCT
+
44;;7<BBACCDBBCCCDCCBBBBCBBBBCCB@@A@@;AC?C>CBBECCE@BA@@@>@;>>9939-388?@A>?>;99778'3739@CC<A<??C=????A@<@A@=993977;9=>=8;77187<<<887:;5:<;=9;;;AA@@>>>=@?===<58657<<<3;7==>>??ABB4;8888)7188-9>ABCB)>>///)////66598=@0>@@@>'98857284//-/;99<>;><@;9:<<6;::5;@@>?@===>A@<<==>@@A<>>@>::=///9>@6=9==
@ATNG8:00886:01253
GATGGTAGCACGAGTCACTCATTCCAGAAGATCAGGAATCTAGAAGAATTCAGATTTTTTAACACGAGAGTAAACGTAAAAAGAAGGTTTTTACAAGACTCACGTTAACAATATTGCAGCAGTACGCACACAATCGAAGCGCAGTAAGGATGGCTAGTGTAACTAGCAAGAATACCACGAAAGCAAGAAAAAGAAGTACGACTATTAACTATTAACGTACCTGTCTCTTCCGAAACGAATGAGTACGATGAGATCTCGTGTGCTACCATCGACACTCCAAAGTCT
+
::;?5:BAABBBBBBHB>=@00)/)/996;;::9;29:<:<<49.483=;@BBCCDCDD*D>AAAABBCBDDD=BA;::::'9>4949494'4485:544<99>A=@?@@<A>?<?ABBB@@?BBB@A@A??<?@@@<;;;;<<//-/6==C@CBAAABBB@CBCBDC@CC@AAB>@?@CC8???8<<><>.?A>@AAB9:9AAA=A=AB:;5;;A?:;=8=<996//)/6:<=18AA=?><:00/:0//<=?@@B>>=BA?@C>><;>BBCCAAAA>>K:BBB;
@ATNG8:00893:01255
GATGGTAGCGCACACATAGATACAGTACTCATTCGTTTCGGAAGAGACAGGTACGTTAATAGTTAATAGCGTACTTCTTTTTCTTGCTTTCGTGGTATTCTTGCTAGTTACACTAGCCATCCTTACTGCGCTTCGATTGTGTGCGTACTGCTGCAATATTGTTAACGTGAGTCTTGTAAAACCTTCTTTTTACGTTTACTCTCGTGTTAAAAATCTGAATTCTTCTAGAGTTCCTGATCTTCTGGAGATACACATGATACTCTACCATCGACACTCCAAAGTCT
+
@@FD@EBBBCCCCCCCCCCCCDBBBCCBBC??>@BBM?EF?B?BCCCCCB?BBBCC?B?CDBB?B@CCBBBBCCD?@@@?>0?@?BBCE>AABD@DCCAEF>AAADCC@CDDDFCBB?BCC@D?CCCDAAACACCCC@CBBBCBBBCCCCCAAAA?B@@>BB@B@CCA@@CCCC<ABCED;?;==::999*:?::;6;ABCDLDBBBACGFF3CCCGD@C@CC@CCDDBBB@C?CCBBBC?BBB?BBBDDEEDBCCDCBAACBBB?BBBBAAAB@@;<<7AB?@
@ATNG8:00898:01274
GATGGTAGCGCAGCACATAGATACAGTACTCATTCGTTTCGGAGAGACAGGTACGTTAATAGTTAATAGCGTACTTCTTTTTCTTGCTTTCGTGGTATTCTTGCTAGTTACACTAGCCATCCTTACTGCGCTTCGATTGTGTGCGTACTGCTGCAATATTGTTAACGTGAGTCTTGTAAAACCTTCTTTTTACGTTTACTCTCGTGTTAAAAATCTGAATTCTTCTAGAGTTCCTGATCTTCTGGGTGTATCAGCGAGTATCTACCATCGACACTCCAAAGTCT
+
;:9:5::9;<<566;;;<;?;;======;555<7:9==8=E///:::9:=3=45557<633791438::<<:::<637777$7@288>>7=?BD@B=B=9;4:A@BBB@CCCCCCCB?@A@;@>AB;;9<??:?@@@:>969@?@@BBBBBBBA@@A@A=:924:@=?@<<<<<7:9:99+939345555$49::</69BBBCDCCA49999(99955.57994;;<5554.43444:4405<;>4;666>>>>?><<<?>>>>>>ABBBBBAD@@2::,9><B
@ATNG8:00899:01251
GATGGTAGCAGACGTGACAGAGCGCCAGAAGATCAGGAACTCTAGAAGAATTCAGATTTTTAACACGAGAGTAAACGTAAAAAGAAGGTTTTACAAGACTCACGTTAACAATATTGCAGCAGTACGCACACAATCGAAGCGCAGTAAGGATGGCTAGTGTAACTAGCAAGAATACCACGAAAAGCAAGAAAAAGAAGTACGCTATTAACTATTAACGTACCTGTCTCTTCCGAAACGAATGAGTACTATGTAGAGCTCTATACTACCATCGACACTCCAAAGTCT
+
:8995:;@BCCDCC>>66666<@<A>ABD@DB<<BB:B:BA<<888278495:===BC>C+8;==BBCC?@;::50/0/777'7;29.555&5:;5<;<;====B?B?@??A9905@<<>B:;9AA@CBAA@?BBBB7;;;:@B::8;@BBB?<<=<<>5839=????<73/38<6;:9999&337333333$38386577779>496:8=;4949;@@?<@@?@A@@=@@CCE=BAA=@@A?@?CAAAA>=>=373<99:8887738//.7737583891==BB
@ATNG8:00901:01267
GATGGTAGCACGACACGACGATGTGTACTCATTCGTTTCGGAAGAGACAGGTACGTTAATAGTTAATAGCGTACTTCTTTTTCTTGCTTTCGTGGTATTCTTGCTAGTTACACTAGCCATCCTTACTGCGCTTCGATTGTGTGCGTACTGCTGCAATATTGTTAACGTGAGTCTTGTAAAACCTTCTTTTTACGTTTACTCTCGTGTTAAAATCTGAATTCTCTAGAGTCCTGATCTTCTGGACAGAGTGTGCAGATACTACAATCGACACTCCAAAGTCT
+
BAAC?CCCCAABCCFCCCGB@@BCBCCBCCCC@BDDD>BB>B?BABBBBA?ACCCB?B?BBAA<@<ABBCBBBBB?BBCCC3BB>C>>>:?AAA@BC?===000>?=@:?AA=>A@@;?>>:=:=B>>>===<AAAA;A@@>===>>@@A???@@:>>>=AA=@:>>@>>>>>>5;;;BB6@<@=???@?/>>///)/67///;76:0887'2888;2;2887;:9///6066:6==,//9699<;;;=?>>=>>@A@@@?;;6;>>>99://)0@9<>BB
@ATNG8:00901:01268
GATGGTAGTCTCAGATAGTCTATAGTACTCATTCGTTTCGGAAGAGACAGGTACGTTAATATGTTAATAGCGTACTTCTTTTTCTTTGCTTTCGTGGTATTCTTGCTAGTTACACTAGCCATCCTTACTGCGCTTCGATTGTGTGCGTACTGCTGCAATATTGTTAACGTGAGTCTTGTAAAAACCTTCTTTTACGTTTACTCTCGTGTTAAAAATCTGAATTCTTCTAGAGTTCCTGATCTTCTGGTCTACTACACTGTACTCTACCATCGACACTCCAAAGTCT
+
BABC?BCDCDBBBCBBBCA@>@AAAAAAA:;:05A=>7?@<C>A@@A99505:==>8?>@;:9;:B9CBB/////:)//777'7::,66<>456/727/-(-9(--/:;=:<=<>?;;>>@@B?B>BCCBBBAA<BBBB?B@@@BA@A@A@@:;999.5557<<8@7>>944459;7<99999$4.4.4444&44:;<2:////////:6;;;;(55555059>>96665559.5.5;=:::494405==@@@;<<>CBB???B@?@=ABBCBBBA@B5;<0;@BB
@ATNG8:00906:01271
GATGGTAGCACGACACGACGATGTGTACTCATTCGTTTCGGAAGAGACAGGTACGTTAATAGTTAATAGCGTACTTCTTTTTCTTGCTTTCGTGGTATTCTTGCTAGTTACACTAGCCATCCTTACTGCGCTTCGATTGTGTGCGTACTGCTGCAATATTGTTAACGTGAGTCTTGTAAAACCTTCTTTTTACGTTTACTCTCGTGTTAAAAATCTGAATTCTTCTAGAGTTCCTGATCTTCTGGTAGAGCGTGCATATATCTACCATCGACACTCCAAAGTCT
+
BBCG@CCCCCBB=CBEBCCBABBBCCCCCCBB?BCDC>BB?B@CBBDDCC@CBBAA>A?BBDD?C?CBCBBBC??<>?;;;+AB=A>=?7;997<A@@=@A;??ABCB@BBB@>@;;7>>>:>9=?>>>===7=>CC9>>>>;;;??BBAA>>>@:??@=AA=A<@>>@>BB;;7=@?@@6?;?<@@@@>/<=656)//9///9::=;????/?;:;@;?;??<?@@@;;;<>;?@>>>?9==@;@@>=>>=<<>D>>>?@AAAA;??@A@@?>>?=DD=BB:9
@ATNG8:00913:01250
GATGGTAGATATATGCACGCTCTACCAGAAGATCAGGAACTCTAGAAGAATTCAGATTTTTAACACGAGAGTAAACGTAAAAAGAAGGTTTTACAAGACTCACGTTAACAATATTGCAGCAGTACGCACACAATCGAAGCGCAGTAAGGATGGCTAGTGTAACTAGCAAGAATACCACGAAAGCAAGAAAAAGAAGTACGCTATTAACTATTAACGTACCTGTCTCTTCCGAAACGAATGAGTACACACTCTCATATGACACTACCATCGACACTCCAAAGTCT
+
CCED@BBBCCDDDCBBFCBBBCBBB@BBC@BCBBBB?B@DCB??>B?BB?B@CC??=CBB1C<ABAADCBB999,9<;;;;;.:@<C5;;;&5@@9=BBCCCCCC@B?BBADCC<@@DBBBBBCCCCCBBBC@BBCC>A@BBBBBB>@=B999:DBBBBBB?BCCCBB?AB?CBB@BB?@@8999;@@@@@2@A=@999BB@??<@<@@@B<@<??C::6:@@?BCC@C?CCC>CCD@AAABBBCBBBBBBBBBBBCCBBACCCC?CAACCCBBBB?AA<BBAA
@ATNG8:00921:00649
GATGGTAGCTCTGCTCTGACTCTCGTACTCATTCGTTTCGGAAGAGACAGGTACGTTAATAGTTAATAGCGTACTTCTTTTTCTTGCTTTCGTGGTATTCTTGCTAGTTACACTAGCCATCCTTACTGCGCTTCGATTGTGTGCGTACTGCTGCAATATTGTTAACGTGAGTCTTGTAAAACCTTCTTTTTACGTTTACTCTCGTGTTAAAAATCTGAATTCTTCTAGAGTTCCTGATCTTCTGGGTCTACGCTCGTCGCGCTACCATCGACACTCCAAAGTCT
+
??BB9>;<?=>CBBBDC;;;B@B@B;;;AA@?5@A@@<AB@B@CCDCCBB>B996>6?:@BAA=A?ADDICDECC@@@@@@0AC?;<;C=CC;;8;BB>BC:;;ABAB=A<<<DCCB?@@A<A<AACCCCCBAB;;;>BBCBBBBBCBBBBBABC@CDD@DD?A?ACCGDCCDHAC@@@@9@>C>;;;;;*;@BBC7;;@;;;AAAA4:9:9(9999949:?D@CCBBCBC@C@CCBBBB>@ABB=BCCCBABC@@@BB@@ACBB?BBBACBA???39:,;AAB
@ATNG8:00922:00643
GATGGTAGACATATCGTACTCTCTGTACTCATTCGTTTCGGAAGAGACAGGTACGTTAATAGTTAATAGCGTACTTCTTTTTCTTGCTTTCGTGGTATTCTTGCTAGTTACACTAGCCATCCTTACTGCGCTTCGATTGTGTGCGTACTGCTGCAATATTGTTAACGTGAGTCTTGTAAAACCTTCTTTTTACGTTTACTCTCGTGTTAAAAATCTGAATTCTTCTAGAGTTCCTGATCTTCTGGTGTCGTCTATCATGTACTACCATCGACACTCCAAAAGTCT
+
8899656CACCCBCCCCCDECCD;;6AB@AAB4;::7(39284?ABBBCC<@<>8=8@<>>?B?C?ABACBB@==7=BBAA.86+68//'.///5995055/../75928;<?==>@<@ED<@=AAA==;;;<@@AA<@@???@@@@>???<99:8;=>:>>;>=A@@@@;<<@>===BB5A=B<;;;;;+:;;;>4>;;;;;;;;=78888*7///84<47807999977289>99;=?59:=8=>:;:@>><@66///997<<7<<666==;;<+---)-32,
@ATNG8:00939:00684
GATGGTAGACACGTGTGCTCTCTCCGTACTCATTCGTTTCGGAAGAAGACAGGTACGTTTAAATATTAATAGCGTAACTTACTTTTTCTTTTAGCTTTCGTGGTATTTCTTGCTAGTTACACTAGCCATCCTTACTGCGCTTCGATTGTGTGCGTACTGCTGCAATATTGTTAACGTGAGTCTTGATAAAAACCTTCTTTTTACGTTTACTCTCGTGTTAAAAATCTTGAATTCTTCTAGAAGTTCCTGATCTTCTGGAGATACACATGATACTCTACCATCGACACTCCAAAGTCT
+
<=>>=BA@4555559555955544.555455545:444)4938.44.488999>:;>;;(33(39:380//////60683877778)7888+2299935<;<9A5;;)97)//////)/77:;<AB?CAA;?<?AAA@9998?AAC<@?@?@<<:::?:::8:99A<95889>6??AA;;;;@49999999*919278<9<)57;88/8;?8<<5756+2222$255+28+2+25066622,276=6=>;///6;;<6<@BD;;;@@??>=;;;???D=CBA@===///7<<69==9
@ATNG8:00940:00681
GATGGTAGTATAGAGCTCTACATAGTACTCATTCGTTTCGGAAGAGACAGGTACGTTAATAGTTAATAGCGTACTTCTTTTTCTTGCTTTCGTGGTATTCTTGCTAGTTACACTAGCCATCCTTACTGCGCTTCGATTGTGTGCGTACTGCTGCAATATTGTTAACGTGAGTCTTGTAAAACCTTCTTTTTACGTTTACTCTCGTGTTAAAAATCTGAATTCTTCTAGAGTTCCTGATCTTCTGGGTCTACGCTCGTCGCGCTACCATCGACACTCCAAAGTCT
+
?B;;:;CBBCDCCFFCCCCC?BCBCBCCBBBB>A@@@<??=A?895@@@@>BB@@@:@,00/8061668@@??8=;?>???/==9<765,2;;>:?@B?@A<>=>?@@:@?@:::>>8>??;?<@@@=;;;>=BAAA;>>>CBA???AA??>===8;;;=>>;>=DDD>>?ACB;??BAA5B=A8<=CCC/AB>>>6::@?@>>;;:=ACDC/C99:B<@<@@=A???=>>=B;>>@BBB;??AA9AAAAAA@@>>>;==?@>@?;?@A>>>@@@@<;91999/
@ATNG8:00945:00677
GATGGTAGCGCACACATAGATACAGTACTCATTCGTTTCGGAAGAGACAGGTACGTTAATAGTTAATAGCGTACTTCTTTTTCTTGCTTTCGTGGTATTCTTGCTAGTTACACTAGCCATCCTTACTGCGCTTCGATTGTGTGCGTACTGCTGCAATATTGTTAACGTGAGTCTTGTAAACCTTCTTTTACGTTTACTCTCGTGTTAAAAATCTGAATTCTTCTAGAGTTCCTGATCTTCTGGGTCTCTCTCTCACGCACTACCATCTACACTCCAAAGTCT
+
44993:;<:>;966<A<>AAA;;?BB;99949.4==93;?@C?=BB9;;@:@;;==:=:?>:5.529455<:::;744444$4:5<<?>5<555.55<455.555:<<8<<;99<55.5:<7<:==:<///<69>9>.59@995<@::59/::9>;0//7<;7;6::;;666>?:>;::093925999*44;;=6==B=CCA99929999$99995.55;>:=AABB?@;@<@==@;969@?@499BBAAABBBAA::9BC@B?B@@A@???@B=@A7;:A@
@ATNG8:00951:00684
GATGGTAGCGCATATCAGCGCAGCCCAGAAGATCAGGAACTCTAGAAGAATTCAGATTTTTAACACGAGAGTAAACGTAAAAAGAAGGTTTTACAAGACTCACGTTAACAATATTGCAGCAGTACGCACACAATCGAAGCGCGGTAAGGATGGCTAGTGTAACTAGCAAGAATACCACGAAAGCAAGAAAAAGAAGTACGCTATTAACTATTAACGTACCTGTCTCTTCCGAAACGAATGAGTACGTGTGCGACGTGTCTCCTACCATCGACACTCCAAAGTCT
+
CC@@;@;5;AABCCGCCCCDBBBFE?CCCACCCCBB?B@CDDDCBB@CB?A?@@ACCDED2D>BBCCCCCCCDD>BBBCDDD1CCAC<AA?7BBB@BBBCBBBCC@C?BB?BCC@BBBBBCCCBBBBBBCBBACECC>@@@AD@BA>CACBC@BCCCBBCC@CCC?@@?BB@???>@@===7???<?BDDC2CC@B:99???B@<@<@BBB;?;@ACCC@CCCDDCC?@>ADE=CBB?A@@DCBBBBBA>>>BBBBBCBBB?BBB?BBB@BA@@6608D>C>;;
@ATNG8:00952:00683
GATGGTAGTAGTACACTAGTCATACCAGAAGATCAGGAACTCTAGAAGAATTCAGATTTTTAACATCGAGAGTAAACGTAAAAAGAAGGTTTTACAAGACTCACGTTAACAATATTGCAGCAGTACGCACACAATCGAAGCGCAGTAAGGATGGCTAGTGTAACTAGCAAGAATACCACGAAAGCAAGAAAAAGAAGTACGCTATTAACTATTAACGTACCTGTCTCTTCCGAAACGAATGAGTACGAGAGAGCACACGTGTCTACCATCGACACTCCAAAGTCT
+
CBA?>A5:5;@@<<<;;;;;;@@9:.999.5>;;9>9>.69955:><@C>A=@@::8?=?,@<@984988888881:8;====+55458<==1=8848;::<==::7;598>BBB?CAAACBCCECBBBCCCC@BBBB<?@@@@??B9@;@;;8;DCCCDCC>?@@BAA?CC>??B?BBCCD=:::3:::::(/959///;:=<?;?;>>??=A<@ADBB?B;;<BCC@B?BBB=BBB?BBBBBBBBAAABBBBB@@ABAAAC@@@=@@>>>@@@??<?B:=;;;
@ATNG8:00957:00671
GATGGTAGCTCACGTACGTCACACGTACTCATTCGTTTCGGAAGAGACAGGTACGTTAATAGTTAATAGCGTACTTCTTTTTCTTGCTTTCGTGGTATTCTTGCTAGTTACACTAGCCATCCTTACTGCGCTTCGATTGTGTGCGTACTGCTGCAATATTGTTAACGTGAGTCTTGTAAAACCTTCTTTTTACGTTTACTCTCGTGTTAAAAATCTGAATTCTTCTAGAGTTCCTGATCTTCTGGACAGAGTGTGCAGATACTACCATCGACACTCCAAAGTCT
+
@ABBACC>CC>CA;;;666<=;;@BB@BA;9;;AA@@6>>;B;??ACCAB@CCCCC>?;?A@@<?>AACBBBBBA=???=>,>@;>877)3::>,7382;A?A??=:939=;;7>=>;9>>9@<@??:::::<@>>>:==??:;;;;;;AA=9::5///3881609;?<;=>>A;@@@>@2@;>:=====+==?@@:??ABCC@:::4::::*::;;;5:8>>;>@@@>=>=B=@A@A@@<@<<9=>>>@==>D;;;>>>@@BBC;???A>>>A;;6@C=CB@@
@ATNG8:00959:00652
GATGGTAGGCACTGCGCACACATCCCAGAAGATCAGGAACTCTAGAAGAATTCAGATTTTTTAACACGAGAGTAAACGTAAAAAGAAGGTTTTACAAGACTCACGTTAACAATATTGCAGCAGTACGCACACAATCGAAGCGCAGTAAGGATGGCTAGTGTAACTAGCAAGAATACCACGAAAGCAAGAAAAAAGAAGTACGCTATTAACTATTAACGTACCTGTCTCTTCCGAAACGAATGAGTACGTGTGACGTAGTGAGCTACCATCGACACTCCAAAGTCT
+
55==?=DC?CBB;;6;;=>CCBCBE=A@@<>=@@@B;@=<@A??@E?BB?C@CC;:9====&=;898????::873;7;4<<<+<>9>.655&5;;499;99:://)/3994:;<7<AAABBBBCC;;;D@@@@BBBD?A@CCDCCCAD@DBB>BAAAB@??@CCCCBB?BB@BBB?AA:99,777//>??@@';92----88:<<<?;???@=?<>=B@@<?@@@@?B?B?BBE>CBC>AABBBBBBAAABBBBB???AAAAABA@CBBBDBBDBB?BD>CBAB
@ATNG8:00959:00682
GATGGTAGCACGACACGACGATGTGTACTCATTCGTTTCGGAAGAGACAGGTACGTTAATAGTTAATAGCGTACTTCTTTTTCTTGCTTTCGTTGGTATTCTTGCTAGTTACACTAGCCATCCTTACTGCGCTTCGATTGTGTGCGTACTGCTGCAATATTGTTAACGTGAGTCTTGTAAAACCTTCTTTTTACGTTTACTCTCGTGTTAAAAATCTGAATTCTTCTAGAGTTCCTGATCTTCTGGGATGTGTGCGCAGTGCCTACCATCGACACTCCAAAGTCT
+
CCBC?CCCBBBC?DCCCCBBBCCCCCCCCCCC@CCBC>BB>A@BBBBBCC@CBBBA?A@DCCD?B>ABCCA<>9994=>=>+@B?B@?=8=77299=9:39?=?>@@>?;>AA?>CBB<AAA:?:AAA>>=8858>AA<><><>>>???AAA>>>=<==<<AA=A<AAAA>>>AA<AAAAA5@8=8<<===.>AAAA6=;;;=>>>@A<AAAA/@>>>C<A<>><?@A@@>><><@@CA==9=@AA9A888B==;;;B@@>>8><<4<?@?@AAAAA=CC9>@;;
@ATNG8:00928:00698
GATGGTAGAGTATCATGTGTATCTCCAGAAGATCAGGAACTCTAGAAGAATTCAGATTTTTAACACGAGAGTAAACGTAAAAAGAAGGTTTACAAGACTCACGTTAACAATATTGCAGCAGTACGCACACAATCGAAGCGCAGTAAGGATGGCTAGTGTAACTAGCAAGAATACCACGAAAGCAAGAAAAAAGAAGTACGCTATTAACTATTAACGTACCTGTCTCTTCCGAAACGAATGAGTACGTGTGACGTACGTGAGCTACCATCGACACTCCAAAGTCT
+
88//+/<DCCB=B=BCDCBBA;54>5444.5>:<>B@C@CBBBCBA<BC>A=@B@:;;;;*:=@BBCFCCCCCB=AA;;;;;*;A=@5;;0944.4?;:@BA@?=?@BB?CA@=AA?>@BABBBCCBBBAA>@CBB>@@AAABAA=B?B;;8;DAADB@@=@BAABB@CB@BCC=@@999+9992999999%9>9?A=B8;675)/+.;<:*/*/<:;:>BAAAACD<A<;;;09;;49>@>>@@????>AAB@@@CCA@>>@8849@@@BB@>>B@BB>BB??
@ATNG8:00939:00714
GATGGTAGCTATACGTATATCTATTACTCATTCGTTTCGATGAGACAGGTACGTTAATAGTTAATAGCGTACTTCTTTTTCTTGCTTTCGTGGTATTCTTGCTAGTTACACTAGCCATCCTTACTGCGCTTCGATTGTGTGCGTACTGCTGCAATATTGTTAACGTGAGTCTTGTAAAACCTTCTTTTTACGTTTACTCTCGTGTTAAAAATCTGAATTCTTCTAGAGTTCCTGATCTTCTGGACAGAGTGTGCAGATACTACCATCGACACTCCCAAAGTCT
+
BBBB?BB@BBBBBCCCIGDCB@@A;=77---(--,,(--/////9:;;7;>;;;8B7;;BB@D@DCCCCCDA@<99999)9@:?997*3>>?2:5<8<C@BBBB?<:>AABBCBB?BBC?B>@A=:868><A>>><??@@@@=>>=AAA888?8:;;<@@<@<@AAAABD>>:=?@?@5@<?:>ADDC/=>>@D6:;@??@@?@?<@@@@/@???B:=9==:=>AB@??<@=>>>?@@;>>A<@;;;;C??>>?>;;;@@@BB=B==>?>=<888);A;@@;;
@ATNG8:00939:00739
GATGGTAGCATCATGCATATCTCACCAGAAGATCAGGAACTCTAGAAGAATTCAGATTTTTAACACGAGAGTAAACGTAAAAAGAAGGTTTTACAAGACTCACGTTAACAATATTGCAGCAGTACGCACACAATCGAAGCGCAGTAAGGATGGCTAGTGTAACTAGCAAGAATACCACGAAAGCAAGAAAAAGAAGTACGCTATTAACTATTAACGTACCTGTCTCTTCCGAAAACGAATGAGTACAGAGAGTACGATATGTCTACCATCGACACTCCAAAGTCT
+
9?A>=<<:6656>>>BCCCCBC=B>9<<=5555888.4.333333;137,3833333888'94333:;878777.334;;;;'5505:==?26669<656;95552606?:;;;7;:956>><=696A>>CC=<<59459>=??BB?B?C;;6:A:9;CAE@CCBBBH>??=?@@;@@999,77;8;;;;=.;A6=<><@>:7807-5:;;8=;56;A@:@?955=;5<3/000)000*0//:99;?::==:::==;8==BAABCB???;;;>888?<BC=BAA@
@ATNG8:00946:00728
GATGGTAGTCTCAGATAGTCTATAGTACTCATACGTTTTGGAAGAGACAGGTACTGTTAATAGTTAATAAGACGTTACTTCTTTTTCTTGCTTTCGTGGTATTCTTGCTAGTTACACTAGCCATCCTTACTGCGCTTCGATTGTGTGCGTACTGCTGCAATATTGTTAACGTGAAGTCTTGTAAAACCTTCTTTTTACGTTTACTCTCGTGTTAAAATCTGAATTCTTCTAGAGTTCCTGATCTTCTGGGTCTCTCTCTCACGCACTACCATCGACACTCCAAAGTCT
+
4444.44@=95:9B>;;<665<555<990:..--5555+83844449:?>8??<;;;6:6:<:83;6//(///893937.79;;;+::444;B9?>95.95925;5555<<<6;?@@B?@@?BBC?B?@A@@>?9616===166<9>96955;:===6669??=@?9@;?@>00)0;//,6===>2>:C>;;B>B+99BBD<BA?@@B@?>@4;:;.;A@9929:?C@CCCC@@@?B?AB@@@A7::AB;B;;;BA;;;@A@CBA@ABB>ACCCCBCB;;8;A<@CEB
@ATNG8:00947:00718
GATGGTAGCACGAGTCACTCATATCCAGAAGATCAGGAACTCTAGAAGAATTCAGATTTTTAACATCGAGAGTAAACGATAAAAAAGAAGGTTTTTTACAAGACTCACGTTTAACAATATTGCAGCAGTACGCACACAATCGAAGCGCAGTAAGGATGGCTAGTGTAACTAGCAAGAATACCACGAAAGCAAGAAAAAAGAAGTCACGCTATTAACTATTAACGTACCTGTCTCTTCCGAAACGAATGAGTACGATGAGATCTCGTGTGCTACCATCGACACTCCAAAGTCT
+
?@BE@CDC:66656<=;;;>DCBBA<@??:>CCABBAC?AAA000A@@A@A?;;983999)7:==99443//666/6--,,6666$22(,*-9999$---(-666656555-5177;98815888=BCCECCCCCAA@?CCCE?BAAA?A@@;A=A::::BCDBBBC?CCBAAA>BB?==>7=;777)9=>9:00000%-94-----2353338.....49)..==<8<;::9;;7;799919<;6998888>>>777:::68752226686605587772225/3;)////
@ATNG8:00951:00724
GATGGTAGCGCGACGAGCGTAGACCCAGAAGATCAGGAACTCTAGAAGAATTCAGATTTTTAACACGAGAGTAAACGTAAAAGAAGGTTTACAAGACTCACGTTAACAATATTGCAGCAGTACGCACACAATCGAAGCGCAGTAAGGATGGCTAGTGTAACTAGCAAGAATACCACGAAAGCAAGAAAAAGAAGTACGCTATTAACTATTAACGTACCTGTCTCTTCCGAAACGAATAGTACGATGAGATCTCGTGTGCTACCATCGACACTCCAAAGTCT
+
4944.44<==;;9?><>==<<<44:)4947<:56B>;C@CBB9;:A?AA>A????BBFFF3B<??BBCCAA999+9;9994&4;.5.59095949@BBBAAA@;>;;:6:AB?BCCCCBCEECCCCCDCB>BB@@>AECAAA::5;=A@@=@BAABA@@@BBBDBB?::49@?:?@@@?8<9839@CCE3CD?@;;;>==AA<?;?ABB<@=>>BBB?BBCBBAA6:59??9?99387AACBBACCCCCBBBAA==;;:===<>>>@@@FA@@188-8;;;
@ATNG8:00951:00725
GATGGTAGCATCATGCATATCTCACCAGAAGATCAGGAACTCTAGAAGAATTCAGAATTTTTTAACACGAGAGTAAACGTAAAAAGAAGGTTTTACAAGACTCACGTTAACAATATTGCAGCAGTACGCACACAATCGAAGCGCAGTAAGGATGGCTAGTGTAACTAGCAAGAATACCACGAAAGCAAGAAAAAGAAGTACGCTATTAACTATTAACGTACCTGTCTCTTCCGAAACGAATGAGTACAGAGAGTACGATATGTCTACCATCGACACTCCAAAGTCT
+
><<<<=>>@C;66@B;66;<@A@AA8=?@:@BA;;99@7B<<??:B<@=560----(-----#-3799BA@@?887)97::999$4<7=?>>>2=B=9>AAACB@AB2:2:=8=?@8@ABBBBBECFFGCCBAA=@CBB7:;@BAAAD?C@C@@=@BBBCCAA>;;::AAACC?BBC?@?;=<38888<A@AA2??9?>>>AA=<=8=7<<;;5;5;ACDE@CBCBBBCAE@@>=5<00+0:==CCBAAABBBB=>><>?9:9??>@477=<;<<555:BA:A?77
@ATNG8:00956:00698
GATGGTAGCTCTGCTCTGACTCTCGTACTCATTCGTTTCGAAGAGACAGGTACGTTAATAGTTAATAGCGTACTTCTTTTTCTTGCTTTCGTGGTATTCTTGCTAGTTACACTAGCCATCCTTACTGCGCTTCGATTGTGTGCGTACTGCTGCAATATTGTTAACGTGAGTCTTGTAAAACCTTCTTTTTACGTTTACTCTCGTGTTAAAAATCTGAATTCTTCTAGAGTTCCTGATCTTCTGGATATGAGTGACTCGTGCTACCATCGACACTCCAAAGTCT
+
99@=9BCBBDCDBBBBBBCCCCBBBBBBCAAA@BCCC>CCC?CCCCCCC?CCCDD@C?BBBB@C?CCCFBBCCC=99999'9@=ACCE>CBBB?BBC@CC?AAACGD@CCCCECCC?CCC@C?CCCCAAA@@CCCC?CCCCCBBBCCBBBBA?@?B@@=@C@C@BBCCBBBEF@CCBBB:B?C>;;:;:*;@AAB>CDCCCCCCCE@CCCC3CBBDCACACD@BBCBBBB@D@BBBBAA=AAB?CCCCCBBCCCCCCDBBBBDD?BBBCBBBBBB>BC>B???
@ATNG8:00957:00703
GATGGTAGATACTCGCTGATACACCCAGAGATCAGGAACTCTAGAAGAATTCAGATTTTTAAACACGAGAGTAAACGTAAAAAGAAGGTTTTACAAGAACTCACGTTAACAATATTGCAGCAGTACGCACACAATCGAAAGCGCAGTAAGGATGGCTAGTGTAACTAGCAAGGATACCACGAAAGCAAGTAAAAGAAGTACGCTATTAACTATTAACGTACCTGTCTCTTCCGAAACGAATGAGTACATAGATATACGTATAGCTACCATCGACACTCCAAAGTCT
+
////)///9:::;;6557;/////9///4498///59(,,,,,--(-83:6444<=<;<)33(3;;33398778/3344444$4<7<.555&/772//)//779<=5:5993944.4::9<=;;;;;;;<<59.49444)4:::::33-54999.45==;;;;7::<<<<8<6933333//6818//(/6666*//(378833222+227633.32../<<5777////)/17::3;;;7:::=;;:88688------5:865599:055662226..(.7.6/.-
@ATNG8:00962:00706
GATGGTAGACATATCGTACTCTCTGTACTCATTCGTTTCGGAAGTAGACAGGTACGTTAATAGTTAATAGCGTACTTCTTTTTCTTGCTTTCGTGGTATTCTTGCTAGTTACACTAGCCATCCTTACTGCGCTTCGATTGTGTGCGTACTGCTGCAATATTGTTAACGTGAGTCTTGTAAAACCTTCTTTTTACGTTTACTCTCGTGTTAAAAATCTGAATTCTTCTAGAGTTCCTGATTTCTGGGTCTACGCTCGTCGCGCTACCATCGACACTCCAAAGTCT
+
CBBB?BCCCBBBCCCCCCFCCCDCCCCCCCBB?BCAA<@>7;60/////9;6:@BBA=A<@:736<7BBCAAB>AC=AAAAA.:;5;>><4=@9939?;5;F:>>>==;6=====?>><>AA=A=?>>>>>>@>AAAA:>===>>==>AAAA;;;>:8889>=5:7;B@@???@@<?;;;;2;=A=A@@@@/>@>@A7ACA>>@A>;:49;9;.<@@A@<@<@@<@A@@===<@<@@@@A:AA@@7AAAA>>?>>A@>>>><<<A;>>@@@>>>AA:>>7=>;;
@ATNG8:00922:00771
GATGGTAGTATAGAGCTCTACATAGTACTCATTCGTTTCGGAAGAGACAGGTACGTTAATAGTTAATAGCGTACTTCTTTTTCTTGCTTTCGTGGTATTCTTGCTAGTTACACTAGCCATCCTTACTGCGCTTCGATTGTGTGCGTACTGCTGCAATATTGTTAACGTGAGTCTTGTAAAACCTTCTTTTTACGTTTACTCTCGTGTTAAAATCTGAATTCTTACTAGAGTTCCTGATCTTCTGGGTCTACGGCTCGTCGCGCTACCATCGACACTCCAAGTCT
+
9444.499;BB;;6==<;;65<<:;?B@==9:2:;;:038287>?>BBBA?C@?>B=A<A?>;8;89@??BBB;;455222$253877707>>@,0/:5595<@>;>=<@>>>??;;7:==<@=A@A>>>>@<?>>>5;;=><<>>=>EAA;;;?:>>?;??;?;?>?>>==>A8:6=<=/=5;,//:::*99:<<06:?>=:9///1333-3-//;5;6>><>9>CB>8<8=;A97;9<17555)5:88//(-622,---77:7848;999>==;<4;:>==>
@ATNG8:00923:00753
GATGGTAGTCTCAGATAGTCTATAGTACTCATTCGTTTCGGAAGAGACAGGTACGTTAATAGTTAATAGACGTACTTCTTTTCTTGCTTTCTGTGGTATTCTTGCTAGTTACACTAGCCATCCTTACTGCGCTTCGATTGTGTGCGTACTGCTGCAATATTGTTAACGTGGGTCTTGTAAAACCTTCTTTTACGTTTACTCTCGTGTTAAAAATCTGAATTCTTCTAGAGTTCCTGATCTTCTGGATAGCGACGCGATATACTACCATCGACACTCCAAAGTCT
+
:5557<<AA<@;;;>>>>>>@<<55555=;::58<8:/..(-3-,,,---(/7777293:5557<9;<44444449.4444&4;05-88/,,,,,(,2;5;<55588;>7<<@?@@@?;>BB>C?BABA;;<F?DAAA?BBBDDDBCB;;;AA?@@=B?@=@@<?>BA;;;/;?>9>;;;;*99><9999*55::<4>>>;<;<999.9999$9999:2929>5=??@B?@<@?CCCGCD?B;;9;BBABBB;;<CCBBBBBCAB?A;<<DB@@@B=A@;A?::
@ATNG8:00925:00782
GATGGTAGCAGGACGTGACAGAGCGCCAGAAGATCAGGAACTCTAGAAGAATTCAGATTTTTAACACGAGAGTAAACGTAAAAAGAAGGTTTTACAAGACTCACGTTAACAATATTGCAGCAGTACGCACACAATCGAAGCGCAGTAAGGATGGCTAGTGTAACTAGCAAGAATACCACGAAAGCAAGAAAAAAGAAGTACGCTATTAACTATTAACGTACCTGTCTCTTCCGAAACGAATGAGTACTATGTAGTGCTCTATACTAATCGACACTCCAAAGTCT
+
:<<<77777//)/;///<>A969<<<7;;<:5//<00)/1666=:=>888284>?AA@BBC1B>@=00/@@@@@@8746==@<0::5:.555&59949;665<<;:7:8==8:::7:;;==BCCCCCCBBBCC@GFCC@CCA>>@00,0:<0;2:>=???<B>@?A?==6<;8777/7>=?A87733333333#/;47...3787525462552612299929944:;@;?;<??<;<<>587????AA999C?977::;9=>9AA;;77<<>787;BC<AAC;
@ATNG8:00932:00779
GATGGTAGTAGTACACTAGTCATACCAGAAGATCAGGAACTCTAGAAGAATTCAGATTTTTAACATCGAGAGTAAACGATAAAAAGAAGGTTTTACAAGACTCACGTTAACAATATTGCAGCATACGCACACAATCGAAGCGCAGTAAGGATGGCTAGTGTAACTAGCAAGAATACCACGAAAGCAAGAAAAAGAAGTACGCTATTAACTATTAACGTACCTGTCTCTTCCGAAACGAATGAGTACTGTATCTATGTGTGCGCTACCATCGACACTCCAAAGTCT
+
ABBB>BDCCBBB>@FGCCBBCEBBB?CEL@CCAA@A=A8<;BBBCB@CC@B@CAAAAFFE2B?BBBBBBA@@?@>6;////666'68(3,333&333,39888:=25.28=<;>>?<><>AEDCCCCCDCC@??@BBB@CAAACBBB?B?B::8:CBCBBBC?BABB??<?D?DBB?BBBBB=BBB?@BDFE3BB?BAAABBBBB?B?BBBB@B?BBBBB>BBCBBBB>@9;::29AA?BBBBBDCCCABBBBB@B@ABC@@??BC@CABACCAAAA>BB;B@@B
@ATNG8:00933:00762
GATGGTAGCACACGAGATCTCATCGTACTCATTCGTTTCGGAAGAGACAGGTACGTTAATAGTTAATAGCGTACTTCTTTTTCTTGCTTTCGTGGTATTCTTGCTAGTTACACTAGCCATCCTTACTGCGCTTCGATTGTGTGCGTACTGCTGCAATATTGTTAACGTGAGTCTTGTAAAACCTTCTTTTTACGTTTACTCTCGTGTTAAAATCTGAATTCTTCTAGAGTTCCTGATCTTCTGGATATGAGTGACTCGTGCTACCATCGACACTCCAAAGTCT
+
@@BB9>B=BCDDFDCABAHECBBCDCCBBABB;AABA9A@6;26@CB>BB?BCBBB>?>?BBCAD?BAAABBBBA>?>???.<>4>9:9,7<=@093>8=B?D??<AA>?>?@=@@@;??B=B<@@@A<;<>=CAAA:=;;;;;==888=>:::<6:7999:4:4:<>?????>9<::89*94=8=9@@@,//===,//;;;;<<<<1888)5::;>;?<@@<BBA@?;;7;>BA@@??6<<<8<@@@@>;;;AAA@@@????A=A@@???@@@@<==6666/
@ATNG8:00950:00787
GATGGTAGCGCACACATAGATACAGTACTCATTCGTTTCGGAAGAGACAGGTACGTTAATAGTTAATAGCGTACTTCTTTTTCTTGCTTTCGTGGTATTCTTGCTAGTTACACTAGCCATCCTTACTGCGCTTCGATTGTGTGCGTACTGCTGCAATATTGTTAACGTGAGTCTTGTAAAACCTTCTTTTTACGTTTACTCTCGTGTTAAAAATCTGAATTCTTCTAGAGTTCCTGATCTTCTGGTCTACTACACTGTACTCTACCATCGACACTCCAAAGTCT
+
//:<7;999@A;;66>@@BB=BBAB?;?==B>9BBDE=@@:>9@>AA;;;8=;666:>:>:9::A;=555:<<::5:;:::'44.59=;4555<8<;<66619@@BCC@GBABEBBI@CCC@B>AA000=AA>CAA@>BABAA;::@@DBA@;<;=ABB;?>4:49:?@@@A@@;?>??A6;4::@@ABC3BBBBB<@@@@@BA;;;4;:;9(9=@@@?C>BC@BBCB@>@:?8>??AA@?BCD@BBBGGGCBBCBBCCCHCDBB?BA;;;;@B>><>@9@000
@ATNG8:00951:00749
GATGGTAGCTCTGCTCTGACTCTCGTACTCATTCGTTTCGGAAGAGACAGGTACGTTAATAGTTAATAGCGTACTTCCTTTTTCTTGCTTTCGTGGTATTCTTGCTAGTTACACTAGCCATCCTTACTGCGCTTCGATTGTGTGCGTACTGCTGCAATATTGTTAACGTGAGTCTTGTAAAGCCTTCTTTTTACGTTTACTCTCGTGTTAAAAATCTGAATTCTTCTAGAGTTCCTGATCTTCTGGTGCGCTACAGTCTCTCTACATCGACACTCCAAAGTCT
+
B===<<;;==<<=<=@@BCAAACBCB@@BFFE?@@CC>BB@B@CCCCBAA<@DC?A<A?B@BB@CBCCCCCCCBB@B@CCCC5CC@CBBA;@@;;9;BD?CC@BBBBBC@CBBBCCCCADCC=@=ABCBBBBBACBBBADCCCA@@@DCBBBB@@@;=00,0<9<6<>@AB=B=@7659<255.5.55555$5;:<>7>BDDAA@@@@29595(5;@ACACABB@BDD@A;;7<>BBBDBB?B@B?ABCBCC;;;AABCCCMCCBBAA@BBBAAA7;;0<@CB
@ATNG8:00956:00783
GATGGTAGCTCACGTACGTCACACGTACTCATTCGTTTCGGAAGAGACAGGTACGTTAATAGTTAATAGCGTACTTCTTTTTCTTGCTTTTCGTGGTATTCTTGCTATTTACACTATGCCATCCTTACTGCGCTTCGATTGTGTGCGTACTGCTGCAATATTGTTAACGTGAGTCTTGTAAAACCTTCTTTTTACGTTTACTCTCGTGTTAAAAATCTGAATTCTTCTAGATTCCTGATCTTCTGGACGACGCGCACTGACACTACCATCGACACTCCAAAGTCT
+
55=>;CCDBA<966;?>>>CC:69BDDBBBBA;@BBB=AB<@??A@CCBB@BB@AA=A=@CAA>B?BBBBAAA??<@BFED3BA;>9999&3=77/78;4>B@E?@=CC<@?>?=775B=>>>:=9;;;7999;7;;991777;;>?>>?>?>;;;=8889:==8=:=CB@>?>@@;?>>>>2=59488787(8:<>C6<<AAC>==::18888(8::;?<@=AA<A@?>>B=B=@@>>>?<???;?B:;;AAA@AAA@@???@@@=@@???AA@@@<@A:@@>>
@ATNG8:00958:00741
GATGGTAGGTGCACATGAGTGTATCCAGAAGATCAGGAACTCTAGAAGAATTCAGATTTTTAACACGAGAGTAAACGTAAAAAGAAGGTTTTACAAGACTCACGTTAACAATATTGCAGCAGTACGCACACAATCGAAGCGCAGTAAGGATGGCTAGTGTAACTAGCAAGAATACCACGAAAGCAAGAAAAAGAAGTACGCTATTAACTATTAACGTACCTGTCTCTTCCGAAACGAATGAGTACGATGAGAGAGCTCTCTCTACCATCGACACTCCAAAGTCT
+
BBBB@BBB?@AACHCCCCBBBDCCB@BBB@BCCC@A>A?BBDDCCC?CC@B@BCBCCCCC1C?CCCCECDCCCC=?@::9:9*:A>A;AAA7ABB?BAACCCBBB>B>BB>BBB=@@BCDBBB@BBGDCCAC@CCBB?BBA@@A??<B?BBB@BCBBCCCC@BAAAAB@CC>BBB=@@??=6@??;?EFED2EB?B::8@@>>><@:==@@<@;@ACDD@CCCBBBC>C>BDE>EAA>ABCCCBAACAAABBABAAAABBBBBA@=A;;;AAAAAA:>>9?><<
@ATNG8:00958:00772
GATGGTAGCGCACACATAGATACAGTACTCATTCTGTTTCGGAAGAGACAGGTACGTTAATAGTTAATAGCGTACTTCTTTTTTCTTGCTTTCGTGGTATTCTTGCTAGTTACACTAGCCATCCTTACTGCGCTTCGATTGTGTGCGTACTGCTGCAATATTGTTAACGTGAGTCTTGTAAAACCTTCTTTTTACGTTTACTCTCGTGTTAAAAATCTGAATTCTTCTAGAGTTCCTGATCTTCTGGGATGTGTGCGCAGTGCCTACCATCGACACTCCAAAGTCT
+
CC>=9>=666B@BBB<:9BBBBC999>=@>00)/////(//)/3998;;EE@BBB::6?6?:=C@B?BAAA888994333333#3;6<:><7;8;9;A@C?BC=;<;BAB>BCBBBCGCGFED?A@@CCCCCCC@CCCC@CCCBBCCCBBBDB@A>=:=00+0@<@?ABBB@@@;;65:@AB9B@C?CBDDD2CA<;;0;>??DD@@?A4<;<;*;BB;;9;?CCACCCBB;;:;?BDBCHH@B;;;0;;;;BBCCB;;=ACE@CBB@BCBBBBBBBB?DB=C<;<
@ATNG8:00959:00778
GATGGTAGCGCGACGAGCGTAGACCCAGAAGATCAGGAACTCTAGAAGAATTCAGATTTTTAACACGAGAGTAAACGTAAAAAGAAGGTTTTACAAGACTCACGTTAACAATATTGCAGCAGTACGCACACAATCGAAGCGCAGTAAGGATGGCTAGTGTAACTAGCAAGAATACCACGAAAGCAAGAAAAAGAAGTACGCTATTAACTATTAACGTACCTGTCTCTTCCGAAACGAATGAGTACTGCGTCTCACTCTCGCCTACCATCGCAATTGCCTAGTCT
+
DCCB@CBBBEEBCBCCABBDCDAAA<@B@>BD@@@B@B@CCA@ABC@BB?B?BBEBBBBB3B?BBBBCCCDBBB>BAAAABA2AA>B=AAA9ACFFGCCCCBBCD?B?AC@CFD?AAABBCCCBCBBBCCBC@BBBB@B?@>@@@C?C@CBB?BCCCCCCB?BBBBBB@A@;@@A<@@==>5<>>;==>>?.>@?@888AAAAA<@<@AAA<A;AACCC@CCCCBBB>A>ABC=BBB?BAAACCBBBCABBBCCCCBCCBB?BBB@EBABAB?B?CC@CCEBAA
@ATNG8:00916:00790
GATGGTAGTCTCAGATAGTCTATAGTACTCATTCGTTTCGGAAGAGACAGGTACGTTAATAGTTAATAGCTGTACTTCTTTTTCTTGTCTTTCGTGGTATTCTTGCTAGTTACACTAGCCATCCTTACTGCGCTTCGATTGTGTGCGTACTGCTGCAATATTGTTACGTGAGTCTTGTAAAACCTTCTTTTACGTTTACTCTCGTGTTAAAATCTGAATTCTTCTAGAGTTCCTGATCTTCTGGTCTCTCTCTCACGCACTACCATCGACACTCCAAGTCT
+
>?@<:C?CBBCCFC;<6;<<555:;<544<44.499:4<?<@<@CCCD@@7>;:>?;@8@@:@<A=@<>0///://)/4444$48-3339913344.49838:0-.-:8=:==8834;=4::=69/5595559;8<>;;5;;<666<;;:4444444.579)//)////434488.34444&43834444&4444>6655;=::6669>@@2==@99299==;AA::;99;@=A?;@@@;@:945CCACC@@@AA;9999>@A>@AAA;0//;;*0,////
@ATNG8:00917:00813
GATGGTAGTGATAAGATCAGACACCAGAAGATCAGGAACTCTAGAAGAATTCAGATTTTTAACACGAGAGTAAACGTAAAAAGAAGGTTTACAAGACTCACGTTAACAATATTGCAGCAGTACGCACACAATCGAAGCGCAGTAAGGATGGCTAGTGTAACTAGCAAGAATACCACGAAAGCAAGAAAAAGAAGTACGCTATTAACTATTAACGTACCTGTCTCTTCCAAACGAATGAGTACGATGAGATCTCGTGTGCTACCATCGACACTCCAAAGTCT
+
=A<<?B=BBCFBB?CBCCBBBDCC@BBB@CCCC;;9;:AADECCC@BB?B@DBA78888'9<AB@BCCCDA@@;@@BBDFD3DA=A5;;0;@C?CBCCFEGCC?B?BC?CCC?BBCCB@BABBCCCCCCC@CCCC?BA@@AAAB<@>A@@=@CBBBBCC@CCAAAA?BC@>=>7;;;;;3=9939:9:9.9D=C9:9BBA;;7;<A@@?=A=BDCCC@BCCCCCC@C@DD>CAA>ABBBBBBBBA@?CBBBBB@>>8?@???<????AAA@=<5::0?@@@
@ATNG8:00917:00839
GATGGTAGCGAGCGAGTGTGTATACCAGAAGATCAGGAACTCTAGAAGAATTCAGATTTTTTAACACGAGAGTAAACGTAAAAAGAAGGTTTTACAAGACTCACGTTAACAATATTGCAGCAGTACGCACACAATCGAAGCGTAGTAAGGATGGCTAGTGTAACTAGCAAGAATACCACGAAAGCAAGAAAAAGAAGTACGCTATTAACTATTAACGTACCTGTCTCTTCCGAAACGAATGAGTACTATGTAGAGCTCTATACTACCATCGACACTCCAAAGTCT
+
55>>:=BBBCCBBBBBCCCCCCCCC@CCC@CCCB@@=@>AABDCBB@CB<@<ABBCBDEEE(C?CDDBBBCCCCC>B@>>@>@0@@=B4:::*;BC?BBBACCCCC?B?BC?ABB<A@??@AAADDCCCDBBC@CCBB<@?ABAAAC?A?B@@>ACABABCB>BBBBBB>BB?BBA9==<<<3=<=988888(8=:>889>>??@<><>AAA<?<?@CCC@CBBBBEEAG?BBC=BBB?BCBBBBAA@ABBACAAAAA@BBBBB=868;AAA??>==4770@@@A
@ATNG8:00921:00795
GATGGTAGGCGACATACATACGCGCCAGAAGATCAGGAACTCTAGAAGAATTCAGATTTTTAACACGAGAGTAAACGTAAAAAGAAGGCTTTACAAGACTCACGTTAACAATATTGCAGCAGTACGCACACAATCGAAGCGCAGTAAGGATGGCTAGTGTAACTAGCAAGAATACCACGAAAGCAAGAAAAAGAAGTACGCTATTAACTATTAACGTACCTGTCTCTTCCGAAACGAATGAGTACGATGAGATCTCGTGTGCTACCATCGACACTCCAAAGTCT
+
:::<<AAB@CA@<?>?@@@D@@@AA=@@C?<<<?@@<A<AACAABC?BB<?;<?>;;;;;*;>BCCDEGGECCC<CC;;;;;*;C?F@CCC>CCFACBBBCDDCC@C@BB?BCC?BBBABBBBCBBBBCCCD@CCCC?CBBBCCBC?C@CCC@CDDCBABA?ABBAAA?CE??>?<=;<><3>>?<@@@AB2BB?B:::BBBBB?B?>AAA<><?@CCC@CCAA@CC:;;;CC>CBA?@@?BCBBBCA@ABCCB@A@@@@B@BBB?>>AAAAA>::3:;4AAAA
@ATNG8:00927:00791
GATGGTAGTGCGTGAGAGAGAGACCCAGAAGATCAGGAACTCTAGAAGAATTCAGATTTTTAACACGAGAGTAAACGTAAAAAGAAGGTTTTACAAGACTCACGTTAACAATATTGCAGCAGTACGCACACAATCGAAGCGCAGTAAGGATGGCTAGTGTAACTAGCAAGAATACCACGAAAGCAAGAAAAAAGAAGTACGCTATTAACTATTAACGTACCTGTCTCTTCCGAAACGAATGAGTACGTGTGACGTACGTGAGCTACCATCGACACTCCAAAGTCT
+
A<AB@CCCH@@@666;;>>ABD;;;)5??8@BBBBC@B@BBBBB??<?A=A<ABA@@A@@2?<AABBBBABBCC7?>BBGHF5BC?@?@EE;CCC@CBBCCCF@@?@@CB@C:;7;BA;;;DCCCCBDCBBD@CCBB@BBAA@@@?<@>B@@?@BDCCDBA>ABBBCC?8959@A=BCBBA;???:?ABBBC)BD>B99:A@==>:=;?A>>;><??C@@=@B;;;CC?C@CCE>CAA=@@BCDBDBBBAA@@A@@CCCC???CAA>ACCCCCC?<<299+9<99
@ATNG8:00932:00833
GATGGTAGCTCTGCTCTGACTCTCGTACTCATTCGTTTCGGAAGAGACAGGTACGTTAATAGTTAATAGCGTACTTCTTTTTCTTGCTTTCGTGGTATTCTTGCTAGTTACACTAGCCATCCTTACTGCGCTTCGATTGTGTGCGTACTGCTGCAATATTGTTAACGTGAGTCTTGTAAAACCTTCTTTTTTTACGTTTACTCTCGTGTTAAAAATCTGAATTCTTCTAGAGTTCCTGATCTTCTGGGCTGCGCTGATATGCGCTACCATCGACACTCCAAAGTCT
+
55<:7<>BB@;;BCBBBCCC;99;;654<<44.388:4;=;D@CCCCDBB?BCDCC@D@DCCC>A>ACCCGCCCC>;;;;;*;@>;;;D;A?:98;BC?CC;;;;CDEACCCBBBBB@DBC?B@BCCCAAAB@CCFE@CABACBBBCBBBCBBBB@CBB?A@=@<@@BBBCCCDAECCCC;C@B@BCDEDDD#BBBBD>CBBBCCC;;;=ABAB0BBABB?A?@A@CDBBBBB@C?BBCBCC>A:;;0;;;;@BABBBB;;;FGCCC?A;;9@CB????CC<BBBA
@ATNG8:00940:00813
GATGGTAGTACATGATAGACGACACCAGAAGATCAGGAACTCTAGAAGAATTCATGATTTTTAACACTAGAGTAAACGTAAAAAGAGGTTTTACAAGACTCACGTTAACAATATTGCAGCAGTACGCACACAATCGAAGCGCAGTAAGGATGGCTAGTGTAACTAGCAAGAATACCACGAAAGCAAGAAAAAGAAGTACGCTATTAACTATTAACGTACCTGTCTCTTCCGAAACGAATGAGTACAGAGTACGATATGTCTACCATCGACACTCCAAAGTCT
+
;;:;?A>9;;;==B===@?;666??:<<<:>@A=;;5:5:?@<CCC>??<@;00///////$/(33333777333(3733333$33339::/::;6<<888:8//)/(/.389:5999=DABBFFC@AABBB?BBBC@BBCBBA@?<B=BB@>BCA@@CCC?CBBCBB?AA?AAA>@?999*9>=?BBBBC3@@8;000@@A>>;@<<===6;27=BBB=966;<BC@D?ABB<A@@=@@ACBBBACCCCBBBBBBB>>>BBB?AAACCFA;;;<CM>BA@@
@ATNG8:00941:00822
GATGGTAGGTGCAGCATGAGTGTATCCAGAAGATCAGGAACTCTAGAAGAATTCAGATTTTTTTAACACGAGAGTAAACGTAAAAAGAAGGTTTACAAGACTCACGTTAACAATATTGCAGCAGTACGCACACAATCGAAGCGCAGTAAGGATGGCTAGTGTAACTAGCAAGAATACCACGAAAGCAAGAAAAAGAAGTACGCTATTAACTATTAACGTACCTGTCTCTTCCGAAACGAATGAGTACAGAGAGTACGATATGTCTACCATCGACACTCCAAAGTCT
+
444<7;9:3995565<;<55555444.4:;9<<;>>C?B>C@@@?@=9=>;?8==>9;::::9"57<9;<CHCCCBB=B@@@BBB,AA4:294,444.5BB@@@CBA=?=?C?AAA?AAABBDCCCDBBBDBBB?BCCC@B@A@CABB7;6;;;6;BBBBBBB?BABBBB?BB@BBB@BAAA@;ABA?BBFEF3BB?B999B@>>>=B=>?>?;?;>=BCGACCCCBBB=A>A@@;AAA?BBBBBCCCBBBBBBBCBAACCBB@B@B=@@@AB@@??B<CC=CC?@
@ATNG8:00947:00791
GATGGTAGAGTACAGTGTAGTAGACCAGAAGATCAGGAACTCTAGAAGAATTCAGATTTTTAACACGAGAGTAAACGTAAAAAGAAGGTTTTACAAGACTCACGTTAACAATATTGCAGCAGTACGCACACAATCGAAGCGCAGTAAGGATGGCTAGTGTAACTAGCAAGAATACCACGAAAGCAAGAAAAAGAAGTACGCTATTAACTATTAACGTACCTGTCTCTTCCGAAACGAATGAGTACACACTCTCATATGACACTACCATCGACACTCCAAAGTCT
+
5:=>:>===C>?>=??>=@@@DD::46>=7@AA;;;7;=ACAA@>?<?B?A;>>><<@AA1B<@@==;;>;333,3=>?A??+>>;@<??>0=698:;9:C@@@@=@?CB<@@B>@@DABCCDGCFCCBAAF@BBBE@CBCBBCBB?B?B;;:;BBABCDC@BBBBBC?BA?CA@>A@BAA59999?ABBC3BB?B998;<=:;5;8====:==??CCB?B@@@BBA5;59::/8?@;??BBBBBCBBAA@BBBBCCCAAACDBB?BBAABBBBCC<AA<AA@C
@ATNG8:00949:00836
GATGGTAGCGAGCGAGTGTGTATACCAGAAGATCAGGAACTCTAGAAGAATTCAGATTTTTAACACGAGAGTAAACGTAAAAAGAAGGTTTTACAAGACTCACGTTAACAATATTGCAGCAGTACGCACACAATCGAAGCGCAGTAAGGATGGCTAGTGTAACTAGCAAGAATACCACGAAAAGCAAGAAAAAAGAAGTACGCTATTAACTATTAACGTACCTGTCTCTTCCGAAACGAATGTGTACGAGAGTCAGAGCAGAGCTACATCGACACTCCAAAAGTCT
+
>CBC@DDEBCBCCBBBBCCDCCBBC@DBC?CBCC@@>@9@@=CBCB>A@?C@BAA;:;;;*;5;CBCBDBDA?>8@B;:;:;*:A=A4;;;6;BB?CBBCCCC??<@?@@=ABB=AAAABBBBBBBBBCCAA?ABBB?BBBBBBBB?B?B;:7;BBAABBB@BCCCCB???<?BA5999999*8<<8<@?@@@'@@=BABAB@@@@2948=>A1837AAAABCCBBBBB@A=<;;0:;;5:@@ACDBBBB???AA@998>????BCBBACCB@@>==1778);BBA
@ATNG8:00950:00838
GATGGTAGCTCACGTACGTCACACGTACTCATTCGTTTCGGAAGAGACAGGTACGTTAATAGTTAATAGCGTACTTCTTTTTCTTGCTTTCGTGGTATTCTTGCTAGTTACACTAGCCATCCTTACTGCGCTTCGATTGTGTGCGTACTGCTGCAATATTGTTAACGTGAGTCTTGTAAAACCTTCTTTTTACGTTTACTCTCGTGTTAAAAATCTGAATTCTTCTAGAGTTCCTGATCTTCTGGACTACGCGCACTGACACTACCATCGACACTCCCAAAGTCT
+
55:<8=@?BB>>;<<@<<;DB@AACCCDBA;;5<A@@8;;5;>AAABDAA=@CAAA>A?BBAB?B=>?@@?>88:477878)7<4=333(3:7;.73;;@B?AA?@9939===9B@@<@>>:>=AAA::;;;5;?>>;@==>>>?>>?>>>BA@@;:;:9::4:4:;>>A@;;;;>>@CA5A:=:=BCBB/??ABB3;;888==<<<46665)5///8482=?9@@@@=<>=B=BC>=>?<?BC;>;::<??<<=>>>>?>66//,/<<====A;6606=1<//-
@ATNG8:00951:00812
GATGGTAGATACTCGCTGATACACCCAGAAGATCAGGAACTCTAGAAGAATTCAGATTTTAACACGAGAGTAAACGTAAAAAGAAGGTTTACAAGACTCACGTTAACAATATTGCAGCAGTACGCACGCAATCGAAGCGCAGTAAGGATGGCTAGTGTAACTAGCAAGAATACCACGAAAGCAAGAAAAAGAAGTACGCTATTAAACTATTAACGTACCTGTCTCTTCCGAAACGAATGAGTACACATCGTCGTGTCGTGCTACCATCGACACTCCAAAGTCT
+
<<::;@;;@FCCFCCCBBBA@@;;;.;BC=C@A@BB?B?BACB???<9:298>>>7877(74>A?A??@=9:9,:9;;;::$4<.5.55)5;;49;;;;=;>@;@;@B@CCD@CDB@@@JDCCCCB;;;@?B@@C@BCCDCCCB?D@@;;9;BAABBAA>ACCBAB@CE9::B547;>>97734<=C>C+B@6?377B>:::/65(55556;399@;;:>966;=<5:;:A>6>BC>BBB9:7BCAABBBBBBBB@@CBBBB:;9;DCFCCCCBC?CC=BBBB
@ATNG8:00957:00791
GATGGTAGTGCGTGAGAGAGAGACCAGAAGATCAGGAACTCTAGAAGAATTCAGATTTTTAACACGAGAGTAAACGTAAAAAGAAGGTTTTACAAGACTCACGTTAACAATATTGCAGCAGTACGCACACAATCGAAGCGCAGTAAGGATGGCTAGTGTAACTAGCAAGAATACCACGAAAGCAAGAAAAAGAAGTACGCTATTAACTATTAACGTACCTGTCTCTTCTGAAACGAATGAGTACGTGTGACGTACTTGAGCTACCATCGACACTCCAAAGTCT
+
::CD866BAC@B666<<@?><>00*/775;ABAA=:A>A@>:<?B>AB>A:@@993337$74A@;CBCCC??=3<>;<;<<$9:5:4955&5@;8=;99>BBAA=@<@><@BB?BCCCCBCBCDDIDDC:;5;@;;5;@@@BCCB?A?B00+0><;A@BB?BBAAAA=AB=>?B<?===<6<77/77788(79/8787AB@=>:>;>>>><>99:@;;4;>==?9920:<<<3<00)/>/09B=BBBBBCCBBABB@BCDCCCD?:::>?@@AAB?BD>CCCA
@ATNG8:00958:00808
GATGGTAGGCGAGAGTGAGACGCAGTACTCATTCGTTTCGGAAGAGACAGGTACGTTAATAAGTTAATAGACGTACTTTCTTTTTCTTGCTTTTCGTGGTATTCTTGCTAGTTACACTAGCCATCCTTACTGCGCTTCGATTGTGTGCGTACTGCTGCAATATTGTTAACGGAGTCTTGTAAAACCTTCTTTTTTTACGTTTTACTCTCGTGTTAAAAATCTGAATTCTTCTAGAGTTCCTGATCTTCTGGTATACACACTCGCTCGCTACCATCGACACTCCAAAGTCT
+
559=395;25A;:;B=@BA;66==CAA@CC@@>@BBB<A@=A=@@555<>;=<<:=:=+00)/85:588;@<>00///(//666'6;<>;;??2?999@BAB???;???AAB=A=;;;ABB=B??;>:>>>==;:;=A>=>=?===>>;;;>AAA<;;@<??@;=:596;<+//@>A;A?AAA3?;>;>@@@AA@#@C99:9*5@@?@@>>>=8<8<8'8995<7:4:?9=?=773?<?<BAA@?@7<>@;@BA;;;@898;;;@@@@BBB<B===>>>??A<CF>BBBC
@ATNG8:00961:00805
GATGGTAGTACATGATAGACGACACCAGAAGATCAGGAACTCTAGTAGAATTCAGATTTTTAACACGAGAGTAAACGTAAAAAGAAGGTTTACAAGACTCACGTTAACAATATTGCAGCAGTACGCACACAATCGAAGCGCAGTAAGGATGGCTAGTGTAACTAGCAAGAATACCACGAAAGCAAGAAAAAGAAGTACGCTATTAACTATTAACGTACCTGTCTCTTCCGAAACGAATGAGTACTGCGTCTCACTCTCGCCTACCATCGACACTCCAAAGTCT
+
A@@@=@BC@;;BAA?CCDCCBDCDD?CAC=A@<:<:0505<<=CABA@@<@<@A@@AAAB1;8:CBBBCBBBBB>BCCGCCC5C@;@4::.;BB>CCCCBBBBC@B?AA@BDC?BACACCCBBCCEEBBBA?BEBC@BAAACCCC?C@CBA?BECCCCCC@BBDAAC@BC?BBC=?<788*9>@;:9:9:(9@:A>@?CCBDC?B?A@<<8=:=>BAA?BCBBBDC@B@BBC>CBC@CBBBCCCAAAABBCCBBADDBCC@CCC?CCCCBBAC@@=?@<BCCB
@ATNG8:00961:00824
GATGGTAGACATATCGTACTCTCTGTACTCATTCGTTTCGGAAGTAGACAGGTACGTTAGTAGTTAATAGCGTACTTCTTTTTTCTTGCTTTCGTGGTATTCTTGCTAGTTACACTAGCCATCCTTACTGCGCTTCGATTGTGTGCGTACTGCTGCAATATTGTTAACGTGAGTCTTGTAAAACCTTCTTTTACGTTTACTCTCGTGTTAAAAATCTGAATTCTTCTAGAGTTCCTGATCTTCTGGGCAGACTCTCACACGCCTACCATCGACACTCCAAAGTCT
+
5<=C?B?<<=<BCCCB?CCC?===@==:;5545:866(//)/5//////8:6:;=8;78>553?>A9?==@?CBCB>AAECCC)BB@CCBB=B@AB=A@A=BB>;;:CCE@BBDBBBBB@ABAAC@BC@@A@BB?BBEFACBDCBBBECEFEEBBA@>ABB?BC?B>@@??>>?@@<?AA@@3?8=89994*4<=>G>BBBCDDC;;;@CCBC3BBBAB6;8;C=AABBBBB?@=@DDDCC?B;;;6;AAB;;;BCBCBBCDACCCAECCCBBBCBB?BA;BB;;
@ATNG8:00914:00869
GATGGTAGCACACGAGATCTCATCGTACTCATTCGTTTCGGAAGAGACAGGTACGTTAATAGTTAATAGCGTACTTCTTTTTCTTGCTTTCGTGGTATTCTTGCTAGTTACACTAGCCATCCTTACTGCGCTTCGATTGTGTGCGTACTGCTGCAATATTGTTAACGTGAGTCTTGTAAAACCTTTCTTTTTACGTTTACTCTCGTGTTAAAAATCTGAATTCTTCTAGAGTTCCTGATCTTCTGGGTCTACGCTCGTCGCGCTACCATCGACACTCCAAAGTCT
+
99<>:=BCBCCCBBB?CECBBBB=B=?@B@>A9ABBC<BB=B=@@BDCCC?BBBBB?B@CBCB?B?BB=BBB?9=699998$3;39>@<9??9:39>B>BC@>>>@00(/0//2:::58:;7;=AAA?????<BAAA<A@@?>>======?>>>?;;;;=??;?<=>=A?>>>@;;;;DD5A188*89898(/999919///988;8:=;=;;+9///8385@@<@@A=<;;,/,/::>=>:>AAB:@@@AAA@@@@???@?====8=AA:;;===B;::2;==6
@ATNG8:00915:00849
GATGGTAGAGAGAGCTCTCTCTTCGTACTCATTCGTTTCGGAAGAGACAGGTACGTTAATAGTTAATAGCGTACTTCTTTTTTTCTTGCTTTCGTGGTATTCTTGCTAGTTACACTAGCCATCCTTACTGCGCTTCGATTGTGTGCGTACTGCTGCAATATTGTTAACGTGAGTCTTGTAAAACCTTCTTTTTACGTTTACTCTCGTGTTAAAAATCTGAATTCTTCTAGAGTTCCTGATCTTCTGGATACACTCATGTGCACCTACCATCGACACTCCAAAGTCT
+
CDCC?CCCCCCCCBBCCBECCD@DCCCBCBCC?@@BB=BC@E@CCBBBAA?BDBBB>B?BCCD?B?BAABCCCBA?99::::9":7,3A?C:@BCC?BAB?BB<>>@CCB>B=@@@DCC<AAA;><>@>A@@@@<AA??:=888?>>>B@@@A>>>A<=:95:?:><@A@@@C>@@<A====5==C<?>CCC/AB;;;,//9///;96;7;BBF/?::3;4;*--+-77=;:;<@<??A@>><>>B=BBA@@>>>>=<999//,-794336:=:::@@<<@6@:6/
@ATNG8:00922:00844
GATGGTAGACACGTGTGCTCTCTCGTACTCATTCGTTTTCGGAAGAGACAGGTACGTTAATAGTTAATAGCGTACTTCTTTTTCTTGCTTTCGTGGTATTCTTGCTAGTTACACTAGCCATCCTTACTGCGCTTCGATTGTGTGCGTACTGCTGCAATATTGTTAACGTGAGTCTTGTAAAACCTTCTTTTTTACGTTTTCTCTCGTGTTAAAAATCTGAATTCTTCTAGAGTTCCTGATCTTCTGGACGACGCGCACTGACACTACCATCGACACTCCAAAGTCT
+
449:5;BB@CBBBBC;;;BBBBBCDDCCCCBA=?9999.;@>B@BBBCDBB?AACCC?B@BC>><>=A@CBB=>=A@BCCCC3BB?@>><9=A??8=992:@;?::8CA<AAB>>>@@;?=?;?;@BA9;<<<9<AAA:==AA???>?>>>@;;;@<@?@<AA<A<=??A@@@?A<AA=CC5C:?:AAAAAA(AA@@@@2@=688B==><ABBB/@;;;C=B<>>;>AAA>>>=@=@@@BAA<@@@<@A<<;@C@@@99;@>>;;;>:@>>?CCA@>>:?C7@<<=
@ATNG8:00924:00886
GATGGTAGGACGAGCGTCTGAGAGGTACTCATTCGTTTCGGAAGAGACAGGTACGTTAATAGTTAATAGCGTACTTCTTTTTCTTGCTTTCGTGGTATTCTTGCTAGTTACACTAGCCATCCTTACTGCGCTTCGATTGTGTGCGTACTGCTGCAATATTGTTAACGTGAGTCTTGTAAAACCTTCTTTTTACGTTTACTCTCGTGTTAAAAATCTGAATTCTTCTAGAGTTCCTGATCTTCTGGTGTCTGATCTGTATCACTACCATCGACACTCCAAAGTCT
+
<<>=:>;;7;><<@?=666?;;<@<@999B:;:;EDD>CC@C@CBBBCCC?BACCC@C@CBBB@B@CECCCFCCC?BBCJD5CB@@@AE?DCAB?ABC?BC9;;;BBD@CCCCC===@DHD@C@BAAB;<;B=@ACB8;<BBCBBBCBBBBBBAC?BBD@@@<@6;;@CCBCBB@BCCCC:B>B?A@A@A0@@@@L>BBBCCCBBBC?BBBC0BBBAA<@?BB>ABCA@@@=@=@ABBBB@C;;7;B;;<BBBBC;;;CIE<;;C@BAABBCBCDD7;;9;AAA
@ATNG8:00930:00869
GATGGTAGTGTGTCTCTGAGAGTAGTACTCATTCGTTTCGGAAGAGACAGGTACGTTAATAGTTAATAGCGTACTTCTTTTTCTTGCTTTCGTGGTATTCTTGCTAGTTACACTAGCCATCCTTACTGCGCTTCGATTGTGTGCGTACTGCTGCAATATTGTTAACGTGAGTCTTGTAAAACCTTCTTTTACGTTTACTCTCGTGTTAAAAATCTGAATTCTTCTAGAGTTCCTGATCTTCTGGCTCTCGTAGACAGATACTACCATCGACACTCCAAAGTCT
+
@>>@7;BBDCBBCEBBBB@ACCCBBCCCCCCB?BABF:<;?C@CBCBBCC@CBBBCBFACCBB>B@CCGHCCCCC@BBBBB2AA=A@A@;@@?@<@@B=BB=CAADEF@CCCCCCCD?CCC?C?CCDFBBCC?ABGD@BBCBBBBBBBBBBBBBC@CCC@CC?B>AABBBBCBB<@;;;;.;=A@;;;;.;BCBC=BCDCDFEBBBACCCC5DBBDCAC@CGACCCBBBC@C@AA@CDD@CCC@CDCCCCCBCCCCBBBBBCDD?AACDCCCBAA=@@:@AAA
@ATNG8:00931:00851
GATGGTAGCGAGCGAGTGTGTATACCAGAAGATCAGGAACTCTAGAAGAATTCAGATTTTTTTAACACGAGAGTAAACGTAAAAAGAAGGTTTACAAGACTCACGTTAACAATATTGCAGCAGTACGCACACAATCGAAGCGCAGTAAGGATGGCTAGTGTAACTAGCAAGAATACCACGAAAAGCAAGAAAAAGAAGTACGCTATTAACTATTAACGTACCTGTCTCTTCCGAAACGAATGAGTACGATGAGATCTCGTGTGCTACCATCGACACTCCAAAGTCT
+
55<<8=BBBCC@?ACCCBBBCCBBB@FDC@CGCBAA=@<?ACABBB>BB?B=?<A;;;;;;;";5@@@CCCCCCCC>CDCCCCC1A@;@299,;BB?BBBBECCCC@B?BC@CCB=BABBBAABCCDCCCBBBADCCC@BAABBABC;?:?:97:CBDCCBC?ABDDCB?A@<@A@;?>8888*89:3:::99(7?;@477BCCAA>A?BABA;?;@CDCCACCAA@BB@B@BCC=CCC@CCAABBBBB@@@@@BCB@@@@@BABBB?@@AA@@@??>5::1@BAA
@ATNG8:00935:00842
GATGGTAGGACGAGCGTCTGAGAGGTACTCATTCGTTTCGGAAGAGACAGGTACGTTAATAGTTAATAGCGTACTTCTTTTTTTTCTTGCTTTCGTGGTATTCTTGCTAGTTACACTAGCCATCCTTACTGCGCTTCGATTGTGTGCGTACTGCTGCAATATTGTTAACGTGAGTCTTGTAAAACCTTCTTTTTTTTACGTTTACTCTCGTGTTAAAAATCTGAATTCTTCTAGAGTTCCTGATCTTCTGGTGTCGTCTATCATGTACTACCATCGACACTCCAAAGTCT
+
44:<7<A@;AA@;;;=>?=A<>CA:>BCBCBB9A999,9=:?@BBBCDDD?DFEBE@B@CCCC@B?CCCCCCCCD=:9:9:9::";@<ACGD?EC@A<B:;5;;5;:;BBB@BECHFCCCACCC@B@CCCCABAC>AACC@CCCA@@CCCCCCCABAB?BBB@@@<@?@@ABBDCBB>B;;;;.;<@>ABDBDCCB"AB;;;7;BDCFGHCAA=@@@A0ABBBD=B=AB>ADEEBBB?B@CCABCD@CAB@BBCCCCCCCDCC@@@BBCBA>ACDDDDABBC?BB>CC@@
@ATNG8:00939:00841
GATGGTAGCGAGCGAGTGTGTATACCAGAAGATCAGGAACTCTAGAAGTATTCAGATTTTTAACACGAGAGTAAACGTAAAAGAAGGTTTACAAGACTCACGTTAACAATATTGCAGCAGTACGCACACAATCGAAGCGCAGTAAGGATGGCTAGTGTAACTAGCAAGAATACCACGAAAGCAAGAAAAAGAAGTACGCTATTAACTATTAACGTACCTGTCTCTTCCGAAACGAATGAGTACCTCTCAGACGCTCGTCCTACCATCGACACTCCAAAGTCT
+
;66>:?966C;;;====D=@AAC@<5;5504::::;49055=:>?C=?@@>8>>A?@AAA0><>00/99999;;3:;7798-38-3,33(39;6;;;;;BABA?B?BC?@>?12555>955>B999B9;:=@;;;<AABBBAAB5;49A@;@A:9;A>B?BA@B9:33363459<::==1833,33733$3317337;;<=859*//572705296;6;<<;;;;496499,944.4;:::?C@A@ABBB@AABAA@BB<9988;<?:;:98:;-77,3555
@ATNG8:00941:00845
GATGGTAGCTCACGTACGTCACACGTACTCATTCGTTTTCGGAAGAGACAGGTACGTTAATAGTTAATAGCGTACTTCTTTTTCTTGCTTTCGTGGTATTCTTGCTAGTTACACTAGCCATCCTTACCGCGCTTCGATTGTGTGCGTACTGCTGCAATATTGTTAACGTGTGTCTTGTAAAACCTTCTTTTTACGTTTACTCTCGTGTTAAAAATCTGAATTCTTCTAGAGTTCCTGATCTTCTGGTCTACTACACTGTACTATCGACACTCCAAAGTCT
+
99BB:CBCCCCCBBCICBBBABBBBBBCCBCA>A;:;:.;@>A@CCCCCCC@CCAAB>B>BBAA=A?BCB@@AABD?BBBAA29838??@:AC@@<?@A=9859@ACCC?CBBB>?;;7=;<8==>>;>AA@@<@B@?9>>=9=>>==>A@>>>>>:=>>=@@<@<@@A>>>B>>:>>>>>6>=A=AAAAA/@@===7=?D@@?A>??=BEHE.=<=//(/5//).:9;AAA;=7;///7=7::=:><?A@@?>?AAA=<>@@?>>>>=<?@6<=7==@@
@ATNG8:00946:00878
GATGGTAGTACATGATAGACGACACCAGAAGATCAGGAACTCTAGAAGAATTCAGATTTTTAACACGAGAGTAAACGTAAAAAGAAGGTTTTACAAGACTCACGTTAACAATATTGCAGCAGTACGCACACAATCGAAGCGCAGTAAGGATGGCTAGTGTAACTAGCAAGAATACCACGAAAGCAAGAAAAAGAAGTACGCTATTAACTATTAACGTACCTGTCTCTTCCGAAACGAATGAGTACGATGAGAGAGCTCTCTCTACCATCGACACTCCAAAGTCT
+
<<;?;;66<<<=666==<;;955<<166>:>>>6968<8<=C=A=>9:>8?=::6?BABC5C@CCBCCICCA@@>@BBBCCC5BB@B@CCC=CCC@AA@@DBCBB=@<@A<@>?7;=C=CCCBBBCCBBAAA?A@@C=@@AB@A@B<A=A<;8;CBCDBBD?BCHBBB?AC?CBB?B??>@7;00*0>>>@0;;1;0//=@BBB@H?B>>?<@<A>BCG@C;;;CBC?B>BDE>CA@=@@@AA??@ABAAABCBAAAAAABBBBB>AA=>>;;;>><@B:@??;
@ATNG8:00949:00879
GATGGTAGTGATACAGATCAGACACCAGAAGATCAGGAACTCTAGAAGAATTCAGATTTTTAACACGAGAGTAAACGTAAAAAGAAGGTTTACAAGACTCACGTTAACAATATTGCAGCAGTACGCACACAATCGAAGCGCAGTAAGGATGGCTAGTGTAACTAGCAAGAATACCACGAAAGCAAGAAAAAGAAGTACGCTATTAACTATTAACGTACCTGTCTCTTCCGAAACGAATGAGTACTGCGTCTCACTCTCGCCTACCATCGACACTCCAAAGTCT
+
BC;;;;BBBEDDBCCCCBBBDCCBB@FED@BBC;:97;7;;<ADBB?BB?C???<98777'34?A=CBBBBAAA;AABABBB1>?:?2;;09;;<?AA?DDDCC@C@BA<ABB?AACCCCBBCCCCCDDBB@BDAA>AABA?@@?9B=BAA?BCCCCDBB?ABBBCC@BB>BA@:@@999+:>=;:::::(9A?C???CAB??;>9==>?;>;>?C@@>@BBBCCC@C@CCC=CBB?BBBBBBBBCCBBBBCBBBCBB@@<@@@=@DCCCCBAAAAFF>C@@@
@ATNG8:00954:00883
GATGGTAGTATATCGCGTCGCTATCCAGAAGATCAGGAACTCTAGAAGAATTCAGATTTTTAACACGAGAGTAAACGTAAAAAGAAGGTTTTACAAGACTCACGTTAACAATATTGCAGCAGTACGCACACAATCGAAGCGCAGTAAGGATGGCTAGTGTAACTAGCAAGAATACCACGAAAGCAAGAAAAAAGAAGTACGCTATTAACTATTAACGTACCTGTCTCTTCCGAAACGAATGAGTACACATCGTCGTGTCGTGCTACCATCGACACTCCAAAGTCT
+
=>@B@CC@@;<@:99A;;@>BBBBB?BDD@BBBCCCADBCCBBBBD?BB@D@BBAAAAAA,@;@@?AAAAA999/98<:994$4;:;4;;;0=@;9@969AA@@A>A@BC?A;;8:A@?ACCCGHCCCCBBB?BCCC?AACCBABB=@?A997:D@AACCB?BBBBBC?CC?>>>?BAA@@8@::39:9999%9@;<868FFAAA<A<>>?A<?<?@CBB@BBBBBBC@C?BBB>CCG=??BAAABCBBBBBBBBBA9::?99:>?:?AAABBBEBB?BF>C?:9
@ATNG8:00956:00882
GATGGTAGGCGACATACATACGCGCCAGAAGACAGGAACTCTAGAAGAATTCAGATTTTTAACATCGAGAGTAAACGTAAAAAGAAGGTTTTACAAGACTCACGTTAACAATATTGCAGCAGTACGCACACAATCGAAGCGCAGTAAGGATGGCTAGTGTAACTAGCAAGAATACCACGAAAGCAAGAAAAAGAAGTACGCTATTAACTATTAACGTACCTGTCTCTTCCGAAACGAATGAGTACCTCTCAGACGCTCGTCCTACCATCGACACTCCAAAGTCT
+
CCEGACBB>A@CBBCCCBBC;;;9@:CCC@BBDDEAE?@@CDCBC@CA?B?AAA;;;==,;9=00/=;:;7333)3;68999'//(/(///&/6718:;::;;89378;;9=8835>@>DBBCGCBCACBAB@CCA@>A@BBBBBB>B?B??=@FBBBBBB@BBBBBA?CC?@@A?BB99929@@;>::::+:=:?;<;AAADC=C:=>AB;@<@ACBB@BCBBBBB@B@BBC<CBB?BBBBBBC?AA?BBCCABBAA@@@<<9:68=?ABA?<;=<?>7<965
@ATNG8:00962:00866
GATGGTAGTATATCGCGTCGCTATCCAGAAGATCAGGAACTCTAGAAGAATTCAGATTTTTAACACGAGAGTAAACGTAAAAAGAAGGTTTTACAAGACTCACGTTAACAATATTGCAGCAGTACGCACACAATCGAAGCGCAGTAAGGATGGCTAGTGTAACTAGCAAGAATACCACGAAAGCAAGAAAAAGAAGTACGCTATTAACTATTAACGTACCTGTCTCTTCCGAAACGAATGAGTACACATCGTCGTGTCGTGCTACCATCGACACTCCAAAGTCT
+
@<BC9B=?C?>?CCCBBBAA>665<8=5545@BB;;6;=BBBBCFD@CC@C@;;;;;;;:'86<<?@???=?=<6=A<<;;;);@;=;>>>4@BA@DAAAA@@@A<B>BC@BBB@BBB?@@BBCBCCCAAB@@CC@@<@@@?@@AC?C@C;<7;A@@@@@C@CDBDCA?@@?000:;;:??,0008;@AF@0::<B888>>>@@<@=D@@@=@7;;CCD@BBBCBCC<?;???9?AA>BBBBBBAAABBBBBBBCDCCCBAAABB?CCABBAAB:979D;AAAA
@ATNG8:00963:00878
GATGGTAGTATATCGCGTCGCTATCCAGAAGATCAGGAACTCTAGAAGAATTCAGATTTTTAACACGAGAGTAAACGTAAAAAGAAGGTTTTACAAGACTCACGTTAACAATATTGCAGCAGTACGCACACAATCGAAGCGCAGTAAGGATGGCTAGTGTAACTAGCAAGAATACCACGAAAGCAAGAAAAAAGAAGTACGCTATTAACTATTAACGTACCTGTCTCTTCCGAAACGAATGAGTACACATCGTCGTGTCGTGCTACCATCGACACTCCAAAGTCT
+
CFBB?BDCBBBCDDEDBBBBDBBBC?CDD?BBBCAA?A@CCC@@@C@CE@C@@@@;;;;;)9<@ABBBBCC???7>>@A@@@1@?:;.999&9@@>@AAACCCCC@C@BC@CCB?AABABCDDDDDDD@@@C?DDCC?ABBBBCBB<@<?A@<ACCBCCCB?ACAAAA?CC>@@B@CC???8==<;99::9:%:D;?888A@@BC<A<???B=B=>?BCC@CBBBBCC@D=BBA<AAB?AAAAADCBBBAA@A??@????BCDCBA>AAACCCDCCC?BB=B@99
@ATNG8:00914:00900
GATGGTAGATACTCGCTGATACACCCAGAAGATCAGGAACTCTAGAAGAATTCAGATTTTTAACACGAGAGTAAACGTAAAAAGAAGGTTTTACAAGACTCACGTTAACAATATTGCAGCAGTACGCACACAATCGAAGCGCAGTAAGGATGGCTAGTGTAACTAGCAAGAATACCACGAAAGCAAGAAAGAGAAGTACGCTATTAACTATTAACGTACCTGTCTCTTCCGAAACGAATGAGTACATAGATATACGTATAGCTACCATCGACACTCCAAAGTCT
+
<>>B?BB>BC;;6666<<?==BBBC=CDD?BAA@;:48<?@BBBBB?BB?B?BB?>?BBB3B>@ABA?>>@CCC=?<>>===0@A@C@CEC<BBC?BDEBDEBBB@B@CE@BBA?BCCABBDCCCCCCCBBB<;;AE?CBBEBDBC@DADCC@BDCCCBBB?BABACC@??<?BA=ABAA@8<==9<??8?CAB?@====>BCABA9>=00,0<@@ACA=ABBC<;<@C@CCC>CCB????AAABCDBCCBCCBBBA????>>?C:=898898@@@=@D9@;88
@ATNG8:00919:00896
GATGGTAGACACGTGTGCTCTCTCGTACTCATTCGTTTCGGAAGAGACAGGTACGTTAATAGTTAATAGCGTACTTCTTTTTCTTGCTTTCGTGGTATTTCTTGCTTAGTTACACTAGCCATCCTTACTGCGCTTCGATTGTGTGCGTACTGCTGCAATATTGTTAACGTGAGTCTTGTAAACCTTCTTTTACGTTTACTCTCGTGTAAAATCTGAATTCTTCTAGAGTTCCTGATCTTCTGGTCTACTACACTGTACTCTACCATCGACACTCCAAAGTCT
+
;:5526;@CBB;96=;666====?C@;?<???8;;AB<@@<@=A@<:<::*0/66839688?C?B?B?????<:;689999$9?4>77:1;@?@;>:00)0;*00/(/..(.22299=>;555;A=BAB==>>>=C@@@<??>>=<9?====?===>:;996;;8<7;::9?@<<;;==::3:1839:>>2@A@@@9@@@A>?<://-;;-7-//9373<?<?>>>97929:>@@@<<5://,/<:::::7669:===@@@@@866699333--),,)-77-
@ATNG8:00920:00897
GATGGTAGATATATGCACGCTCTACCAGAAGATCAGGAACTCTAGAAGAATTCAGATTTTTAACACGAGAGTAAACGTAAAAAGAAGGTTTTACAAGACTCACGTTAACAATATTGCAGCAGTACGCACACAATCGAAGCGCAGTAAGGATGGCTAGTGTAACTAGCAAGAATACCACGAAAGCAAGAAAAAAGAAGTACGCTATTAACTATTAACGTACCTGTCTCTTCCGAAACGAATGAGTACACATCGTCGTGTCGTGCTACCATCGACACTCCAAAGTCT
+
CBBB@BDCCCBCCCCCCCCCBBBBB@C;::;@AA:;8:>BCCBCBB=@@>A<@@@9:999(33<>ABBB@A988+8;@????,9@5A=CCC:CBCAGBCCFBBBB6;6;B?BBCACCCCCCCCCCCCDGBBB?BBCC@@?@@AAAA=B@C@@?@CCDCCCC@BBB???=@@:9999>>AAA=?992999999%0>;>000@9>>>5;79=>>6=:>?CCCA@A@BBCD?B?BCD=@???AABBBBBBDBBBBBCCCCBBBBBBBCB?BBBBBB??<<199+9>99
@ATNG8:00921:00909
GATGGTAGCTATACGTATATCTATGTACTCATTCGTTTCGGAAGAGACAGGTACGTTAATAGTTAATAGCGTACTTCTTTTTCTTGCTTTTCGTGGTATTCTTGCTAGTTACACTAGCCTATCCTTACTCGCCTGCTTCTATTGTTGTGCGTACTGCTGCAATATTGTTAACGTGAGTCTTGTAAACCTTCTTTTTACGTTTAACTCTCGTGTTAAAATCTGAATTCTTACTAGAGTTCCTGATCTTCTGGAGATATCATCAGCGAGCTACCATCGACACTCCAAAGTCT
+
4444.4<@?A??>>???>@A<=>/////5959.99;@9::498545>=;:7:??::-71733:6;6;;88888;;6=?999'77388999+8933,3384896=444;@:@:322277.7722-2.55552805587033..).72789=977;>8753/.).6;6;>5;49;;<>787>9=::9076;79????/??:::2:599///63-/(///&/59993;5>A;A>>>>?>>9=9=:88>@<???;;<;??B>>?@@>>;;;>A@@<@AA???@@@A:>>9>@@A
@ATNG8:00921:00912
GATGGTAGTCTCAGATAGTCTATAGTACTCATTCGTTTCGGAAGAGACAGGTACGTTAATAGTTAATAGCGTACTTCTTTTTCTTGCTTTCGTGGTATTCTTGCTAGTTACACTAGCCATCCTTACTGCGCTTCGATTGTGTGCGTACTGCTGCAATATTGTTAACGTGAGTCTTGTAAAACCTTCTTTTACGTTTACTCTCGTGTTAAAAATCTGAATTCTTCTAGAGTTCCTGATCTTCTGGTCTACTACACTGTACTCTACCATCGACACTCCAAAGTCT
+
C@?A?ECBBCBBFFCCBBCCCCBBBBCCCCCD<@ABD>DD@C?CBBBDBB?BCCCC@D?BBAA>B@BBDCCBBBD?@?@@?1?B>BBBC=BC;;9;CB?BC?;:;DCCACDCCCCCC@BBC?C?CDCCCAAA?BBBB?BBAABAAABBBBBBAAA@CBC@BC?A>ABBBBCCCC>C;;;;.;=A>;;;;.;@@@D=AACCCCCBBB5;;;;*;@@BB@BADF@BCBBA;;8;?AAADCC?B@A?ACCBBCCCCBBCCCCCBBCC?BBBDBBBBCC?BB>CB??
@ATNG8:00924:00914
GATGGTAGGCACTGCGCACACATCCCAGAAGATCAGGAACTCTAGAAGAATTCAGATTTTTAACACGAGAGTAAACGTAAAAAGAAGGTTTTACAAGACTCACGTTAACAATATTGCAGCAGTACGCACACAATCGAAGCGCAGTAAGGATGGCTAGTGTAACTAGCAAGAATACCACGAAAGCAAGAAAAAAGAAGTACGCTATTAACTATTAACGTACCTGTCTCTTCCGAAACGAATGAGTACTGTATCTATGTGTGCGCTACCATCGACACTCCAAAGTCT
+
:56=8=@?;;>;;BABBCAAA@AA@8A@@<A=@<991649<A;;6A;A@=@=@@@@=@@@/@=@A?B???A9::59?@@@A@0@B@C@CEE;EDCAC9<;CCBBB@E@BB@BBB?BC@ABBCCCCCCCEECB@BBAB7;:??>>?@>B?DCC@BDCDBBBBACCCCCC@BB>AAA:??@@?;999;:9:9::%9=9;858>>@;:8;=@?@B7;7;=ABB?BDBBCBC@B?BBB=BGD???@BCBBBCBBBBBBBBBBBBBB@A>>;>@@????;;;8==4AAAA
@ATNG8:00924:00925
GATGGTAGTATACGTATATCTATGTACTCATTCGTTTCGGAAGAGACAGGTACGTTAATAGTTAATAGCGTACTTCTTTTTCTTGCTTTTCTGTGGTATTCTTGCTAGTTACACTAGCCATCCTTACTGCGCTTCGATTGTGTGCGTACTGCTGCAATATTGTTAACGTGAGTCTTGTAAAACCTTCTTTTTACGTTTACTCTCGTGTTAAAATCTGAATTCTTCTAGAGTTCCTGATCTTCTGGGTCTCTCTCTCACGCACTACCATCGACACTCCAAAGTCT
+
9:@@9=BCCECCBB<CCBBFBBBCCCBBCAA?@CCD=BA?B=;;9AC?@7?C@?@=A7:8==8A>B?>?CBA;B>BBCCC3CC;>9977&333:@9><=8;;2;>>?>>:?>=885<;9>BB:>:=;;89688;@A>>9>>@@@>>>A????>::;18887=><B;>>????AAA<>>@AA5@<@<@@@@@/??;==6=::///;6690888)9<==?<A5;;7;?>????=@=B@@<=<166==6<<9==CC@@??@@@@==>A<:::A@@<>>><9>4@983
@ATNG8:00928:00923
GATGGTAGGTGCACATGAGTGTATCCAGAAGATCAGGAACTCTAGAAGAATTCAGATTTTAACACGAGAGTAACGTAAAAGAAGGTTTACAAGACTCACGTTAACAATATTGCAGCAGTACGCACACAATCGAAGCGCAGTAAGGATGGCTAGTGTAACTAGCAAGAATACCACGAAAGCAAGAAAAAAGAAGTACGCTATTAACTATTAACGTACCTGTCTCTTCCGAAACGAATGAGTACCTCTCAGACGCTCGTCCTACCATCGACACTCCAAAGTCT
+
<@:;059@5@<=>>666>9:5==44.444.4:<://)/)/9::;49299.94:==<@DB*;4956<;;;://*/:;;;;+/0)9.44)4::7=;;;<<<>?;;700)0//(/669<==CCBCCBCBBC@C@@@>A@@@:58<6<=ABC=BABA@@@?;>@@???<==50//)//;;;3373388;<==&:;57//.7786;563988849658;9;@CCCDCCD=>9>@@5@00+0008:==9>=;=>7777@>?ABB?BAA;?;:779995618C<><=9
@ATNG8:00932:00919
GATGGTAGCGCACACATAGATACAGTACTCATTCGTTTCGGAAGAGACAGGTACGTTAATAGTTAATAGCGTACTTCTTTTTCTTGCTTTCGTGGTATTCTTGCTAGTTACACTAGCCGTCCTTACTGCGCTTCGATTGTGTGCGTACTGCTGCAATATTGTTAACGTGAGTCTTTAAAACCTTCTTTTACGTTTACTCTCGTGTTAAAATCTGAATTCTTCTAGAGTTCCTGATCTTCTGGTATGACTAGTGTACTACTACCATCGACACTCCAAAGTCT
+
4444.4:?AC@AA;;=BBBC@@@@@@@<@@@C?;;;C7;95>6;;?A@>@;@@@CB>B>@@@>9C>@@CCB:99C<:;;;;);A<@:=>4:;45.555.5A8<@;;@B?BCCCCCCC;;;C@CAHFBB;;;@=AAAA=@AABA@>@BA@@?@@@?@BBA?@@5;4:?A@CA@>DD,9:9&94=49555&55555)55;::45444.4<<+:==6929;AA5;;BAA>@>@?CCDCCCACCC@AA@BBBDB;;;CBBBCECBDACCCBAAA;;;>AC=CABA
@ATNG8:00935:00902
GATGGTAGGACGAGCGTCTGAGAGGTACTCATTCGTTTCGGAAGAGACAGGTACGTTAATAGTTAATAGCGTACTTCTTTTTTTGCTTTCGTGGTATTCTTGCTAGTTACACTAGCCATCCTTACTGCGCTTCGATTGTGTGCGTACTGCTGCAATTATTGTTAACGTGAGTCTTGTAAAACCTTCTTTTTACGTTTACTCTCGTGTTAAAATCTGAATTCTCTAGAGTTCCTGATCTTCTGGTGTCGTCTTATCATGTACTACCATCGACACTCCAAAGTCT
+
444959:97::0//979<?:444:59;;>??>49444(44.405=??>?<8::700+/27//69@AGCC>BDECB@CDCCCDC#B@@@8@@;;4;5;6:=459599849=987333,33:2828;9377778>725;A555977799:<=8333(-(--,22,3.55>755887275555*516279;;;*77;==3:55222::::-555'258//(/0777853...26.22...62577299952555./7-----66577156777///77/33-578-
@ATNG8:00940:00895
GATGGTAGCTCTGCTCTGACTCTCGTACCATTCGTTTCGGAAGAGACAGGTACGTTAATAGTTAATAGCGTACTTCTTTTTCTTGCTTTCGTGGTATTCTTGCTAGTTACACTAGCCATCCTTACTGCGCTTCGATTGTGTGCGTACTGCTGCAATATTGTTAACGTGAGTCTTGTAAAACCTTCTTTTTACGTTTACTCTCGTGTTAAAAATCTGAATTCTTCTAGAGTTCCTGATCTTCTGGTATACACACTCGCTCGCTACCATTCGACACTCCAAAGTCT
+
554505=@@B@@@BBBC;:;BAC:69@@99:4:??E<@@>?=@??AACC>ABBBC=@=@BBB@C?CAAAAACBC?=;=<<,=<3;=>=4>@994:=@:@A>AA@A==8====>BAA<A@@<@<@@@@888>=BBBE8;;>:<///99999///717<>:>@:=:>AABB@?;;8;??ED5A<@8<<;;;*<>:::3:BBBBB?>==8====.=?>>E=K:>=:>BAB@??;?=CA77/-+-9=,-/<<==?>>>>>>B???@==77717===:>>@<@@8<<<=
@ATNG8:00944:00938
GATGGTAGTATATCGCGTCGCTATCCAGAAGATCAGGAACTCTAGAAGAATTCAGATTTTTAACACGAGAGTAAACGTAAAAAGAAGGTTTTACAAGACTCACGTTAACAATATTGCAGCAGTACGCACACAATCGAAGCGCAGTAAGGATGGCTAGTGTAACTAGCAAGAATACCACGAAAGCAAGAAAAAGAAGTACGCTATTAACTATTAACGTACCTGTCTCTTCCGAAACGAATGAGTACTATAGACTATCTGAGACTACCATCGACACTAAAGTCT
+
;;>>@CBCCE@===??>@>>=BA;9249945AB;;9.5.5<@@A=B:AA=@=@AAAADDD3D?BABBBBACDDD:><ACFED2BB?A5;;;.;BC?BBABCCE@@?@@EDACAA?AACABCBCFGECCBBBC=AA@@<@AA@AB::6;?A;;7;BBBCBBB?BBB?@??::49@?8>>?AA=???<@DDFF3BB>B;;;=>>;;6;5;;;;5;8==ABC?CBBBAAA==;?>=6<993:@@DCBBBBCBBBCBCBBBBCCBFAAA>AACCAA@@??=8???@
@ATNG8:00948:00895
GATGGTAGCGCATATCAGCGCAGCCCAGAAGATCAGGAACTCTAGAAGAATTCAGATTTTTAACACGAGAGTAAACGTAAAAAGAAGGTTTTACAAGACTCACGTTAACAATATTCAGCAGTACGCACACAATCGAAGCGCAGTAAGGATGGCTAGTGTAACTAGCAAGAATACCACGAAAGCAAGAAAAAGAAGTACGCTATTAACTATTAACGTACCTGTCTCTTCCGAAACGAATGAGTACGATGAGATCTCGTGCTACCATCGACACTCCAAAGTCT
+
>>@@=A555:?CAACCBBAABBBBB>CGIBFEBB;;;;ACCCBBCC@BB?B?BCCBCCCC5C@BBCCCFCBBCC>@@9::9:*:A;@=ADF<CCJ@BBBBBCBCC@C@::::AA>BAAAACEFFCBBBB@@;@?;;5;@A@ADDE@CACAA?ACBAAB@@>@BBCBB?CC@CAB=?;@@@7;00*00000(0>9A>???A@@A<?<;BBF=A;@@FCC@CCBBCBC8;:;@C=CED@CAAABCBBCAAABBBAABB>?>?AB;??B@@>>===<BB>B?;;
@ATNG8:00950:00912
GATGGTAGTATAGAGCTCTACATAGTACTCATTCGTTTCGGAAGAGACAGGTACGTTAATAGTTAATAGCGTACTTCTTTTTCTTGCTTTCGTGGTATTCTTGCTAGTTACACTAGCCATCCTTACTGCGCTTCGATTGTGTGCGTACTGCTGCAATATTGTTAACGTGAGTCTTGTAAAACCTTCTTTTTACGTTTACTCTCGTGTTAAAAATCTGAATTCTTCTAGAGTTCCTGATCTTCTGGTGTCTGATCTGTATCTCTACCATCGACACTCCAAAGTCT
+
>>?<>BBBBBB99;C>BBCB=BCBBCCCCBBB?AA@A<AB>A@ABACDA?<@BBBB?B<>?BB?C?EBCCCBBBA<>>>>>/>@=B>>>6=>;=197?<?>9><;;AA<@@@;;;AA=>=><@;?>?888:;=AAAA;??@C=>>>>@?@@@?>>6;::7:;5;6;BAA@A@@@8<9888)8:=7:====.<?AAA7;;A@====<<18888(9===A=@=@@<@BCB;;;=D=AAABAA;??@;<==>>>@@>==@@B@??A@@;??ABBAAAAA<>>9>@@>
@ATNG8:00952:00893
GATGGTAGGCGACATACATACGCGCCAGAAGATCAGGAACTCTAGAAGAATTCAGATTTTTAACACGAGAGTAAACGTAAAAAGAAGGTTTTACAAGACTCACGTTAACAATATTGCAGCAGTACGCACACAATCGAAGCGCAGTAAGGATGGCTAGTGTAACTAGCAAGAATACCACGAAAGCAAGAAAAAGAAGTACGCTATTAACTATTAACGTACCTGTCTCTTCCGAAACGAATGAGTACTATGTAGAGCTCTATACTAATCGACACTCCAAAGTCT
+
CCCC>BBBACBBBCCCCCCCCCCBB?BCC@CCCC@@?A?CBCCCBB@AB=?=?CCAABAA1A?BBBCDCCCCCC=AB:::::*;C=C;AAA=ACCFCBBCCCCBB>A>??<?BB>BBCBBBBBDBBBBCBCB@CCBB?@@GECCAA?CADAA>ADCCCBBB@CBCBBB?BB@AAA=@?==<6>99299999(:@;A:::DCCCA=B=B???<A<BBDBB?BBBAACC?B?ACD>CCD@AAAABBBCCBBBBAAABBCAACCD>>;>=>@@?>>><@>6<<::
@ATNG8:00953:00931
GATGGTAGGTGCACATGAGTGTATCCAGAAGATCAGGAACTCTAGAAGAATTCAGATTTTTAACACGAGAGTAAACGTAAAAAGAAGGTTTTACAAGACTCACGTTAACAATATTGCAGCAGTACGCACACAATCGAAGCGCAGTATGGATGGCTAGTGTAACTAGCAAGAATACCACGAAAGCAAGAAAAAGAAGTACGCTATTAACTATTAACGTACCTGTCTCTTCCGAACGAATGAGTACGTGTGCGACGTGTCTCCTACCATCGACACTCCAAAGTCT
+
>@?A;??@<@BCB>A<<<AC?@?@?;>5505<<>:><?:BBBCBBC@BC?C@BDDA@AAA2A?BBBAAGCCCDF>DA:::::*:A;A=BCB;CCC@CBBBBBA?@>A>AD@CCC?BBBBDCBBBABCDGDBB?ABAA>A@BBAAAB@?;@9959C???CCD@GBAAAA>CC?>>>:<<<<9188818@@AA/==6:///98=BB7;88A@><@<??CGKBGCBBBCB?B?BC?BBB@:;;BBBAAAAB???D???BB99:?BBB?AAABBB@???<BC>B99:
@ATNG8:00955:00919
GATGGTAGCGCGACGAGCGTAGACCCAGAAGCATCAGGAACTCGTAAGAAGAATTCAGATTTTTTAATCACGAGAGTAAACGTAAAAAGAAGGTTTTACAAGACTCACGTTAACAATATTGCAGCAGTACGCACACAATCGAAGCGCAGTAAGGATGGCTAGTGTAACTAGCAAGAATACCACGAAAGCAAGAAAAAGAAGTACGCTATTAACTATTAACGTACCTGTCTCTTCCGAAACGAATGAGTACAGAGAGTACGATATGTCTACCATCGACACTCCAAAGTCT
+
7://)/9744556=<>>====???@7;==6///9:<<7:57-----(-73783:;?;.--5555$5(-----/883333(3344=??+==9<8<=?2>???A;9;BBA@A??@BC@EBC?@@BBCDDFCCCDCCCBC@CEBC?AADDCBAA=B?B@@=@BAAAAAA?CBBCCB?BB?BBC?BBBDB599?;?CCCE3CB?A;;;BC@@?=B;??CB;?:?ACCC?CCDAAAC@C@BBC>BBB>AABBBBBBBDBBBBBBBBBBBBBBB@@99<=;;;?====CC>B@?@
@ATNG8:00955:00939
GATGGTAGTATCTGCACACTCTGTCCAGAAGATCAGGAACTCTAGAAGAATTCAGATTTTTAACACGAAAGTAAACGTAAAATGAAGGTTTACAAGACTCACGTTAACAATATTGCAGCAGTACGCACACAATCGAAGCGCAGTAAGGATGGCTAGTGTAACTAGCAATAATACCACGAAAGCAAGAAAAAGAAGTACGCTATTAACTATTAACGTACCTGTCTCTTCCGAAACGAATGAGTACACATCGTCGTGTCGTGCTACCATCGACACTCCAAAGTCT
+
BCBB@CDCB=BCCCCCCCBBBCCBB?BCC@CBDB;;8<?BBBBCCC?BB?B?A@:9::::'99@@B@?>6=777(3;3787&799,3,33(3;;4;=444=;::5:655/527.6>=<>AAAAAA@@@@>=:=AAA;;;;@AA=>:=<?>A>??;;@@@@=====9909@;?@B?BBBBB=><<<99999(9?<CBABBBA??;?=AABC?B@DACDC=A;;<>@@<=9;;;1;//)/999/868980/00//9?>;<=BBBB@<?????>==A@6;;6;AAC
@ATNG8:00914:00954
GATGGTAGGACGAGCGTCTGAGAGGCTACTACATTCGTTTCGGAAGAGACAGGTACGTTAATATGTTAATAGCGTAACTTCATTTTTCTTTGCTTTCGTGGTATTCTTGCTAGTTACACTAGCCATCCTTACTGCGCTTCGATTGTGTGCGTACTGCTGCAATATTGTTAACGTGAGTCTTGTAAAAACCTTCTTTTTACGTTTACTCTCGTGTTAAAATCTGAATTCTTCTAGAGTTCCTGATCTTCTGGGTCTACGCTCGTCGCGCTACCATCGACACTCCAAAGTCT
+
:;??7:54.4999;;;;=BBB@@>-00=<////;7/66?6;;9=85555555499<550599455:6;6;<:<9995994555:::(<==4:;;<055;;8=<:477,//88:<9<<<=;;;B?CBC@B?BC@@@BAA<BBB@=@A@??;??<9;;;?;A>:696:==9=:<<;;;;B>C;>49999'95>066>>?+<AACC9>000;;///5.555&55555.57<>9;99///;4949<=<;>9=9:9,9?@A@@@CCCAACB;;;@@=@BAAA@@?<<9??9ABED
@ATNG8:00916:00951
GATGGTAGGTGCACATGAGTGTATCCAGAAGATCAGGAACTCTAGAAGAATTTCAGATTTTTAACACGAGAGTAAACGTAAAAAGAAGGTTTTACAAGACTCACGTTAACAATATTGCAGCAGTACGCACACAATCGAAGCGCAGTAAGGATGGCTAGTGTAACTAGCAAGAATACCACGAAAGCAAGAAAAAGATGTACGCTATTAACTATTAACGTACCTGTCTCTTCCGAAACGAATGAGTACGAGAGTCAGAGCAGAGCTACCATCGACACTCCAAAGTCT
+
9:::@AA?;BEC>>666;;<:>@;900;::00///;7<055;;<<>59=4:;,9>=>=>>:0;==BAAABA=ACC=AAAA@@@0@DAD@CDG;DDD=@@CCCBC@@<@>BB?BBB?BBBCCBBBCCCCCCDBB@BBBB>??@AABAB@C?B@@=@BBBBBBB@CCCAAA?AA>BBB177777)9<<899999(9=<?:>CB=ABA@C?BBBA@B@CCCCC@BBBCDBB@B@AAB=BCA?BBBBBBBAA?>>>>@@999??A@@A9:5:AA?;<;BAA;?>7CAAA
@ATNG8:00925:00969
GATGGTAGCTCTGCTCTGACTCTCGTACTCATTCGTTTCGGAAGAGACAGGTACGTTAATAGTTAATAGCGTACTTCTTTTTTTCTTGCTTTCGTGGTATTCTTGCTAGTTACACTAGCCATCCTTACTGCGCTTCGATTGTGTGCGTACTGCTGCAATATTGTTAACGTGAGTCTTGTAAAAACCTTCTTTTTTTACGTTTACTCTCGTGTTAAAAATCTGAATTCTTCTAGAGTTCCTGATCTTCTGGATACACTCATGTGCACCTACCATCGACACTCCAAAGTCT
+
>CBB?BFC?@<=BBABBBCCBBBBBBABBB::6;A@A<AE@EABBBCCDA>AAA00,/49><B@CACCCDD;;9B=;;:::99"44.49;=5<<=B?BBC@CI:;;BBBCACICECBBB@BBB<@=AEBCBCAA=ACBB>BAAADBBBBBBBBBBCC@@@@?AA=A?BBBCBCCBA=A;;;;;*;>C?CBDDDDL#@A;;;0:9;9@@996?=@=@>1@??A@=@?AA=ACCB@@D@C@BGFGCB?BBD@CCCCCDDDDBBBBCCC@@@@@BBBCCDC>>>?DE>D@@?
@ATNG8:00926:00948
GATGGTAGTCTCAGATAGTCTATAGTACTCATTCGTTTCGGAAGAGACAGGTACGTTAATAGTTAATAGCGTACTTCTTTTTCTTGCTTTCGTGGTATTCTTGCTAGTTACACTAGCCATCCTTACTGCGCTTCGATTGTGTGCGTACTGCTGCAATATTGTTAACGTGAGTCTTGTAAAACCTTCTTTTTACGTTTACTCTCGTGTTAAAAATCTGAATTCTTCTAGAGTTCCTGATCTTCTGGAGATATCATCAGCGAGCTACCATCGACACTCCAAAGTCT
+
84558<<B966;=<<<666<<<<AA@544444.555<9591665559;55.5::@:3938::@<@:@>@;;:99:.44444$48.33<;24455.5575;;,//::9<7<<@?@>@A>ABH@C@CCCC;;;A<B@@C@BAABBBB@>>>>000>>800/;7:4>)0///:====8;;;<<0<7<599999(9=@@D>CBBBBBBAA@+0000*0000>8<2=>299>@@>@?C@BACCCC??:;4;@;<:ABBBBBBCABB@BBC?A@@AACBBBC?CD>ECGB
@ATNG8:00935:00979
GATGGTAGCTCACGTACGTCACACGTACTCATTCGTTTCGGAAAGAGACAGGTACGTTAATAGTTAATAGCGTACTTCTTTTTCTTGCTTTCGTGGTATTCTTGCTAGTTACACTAGCCATCCTACTGCGCTTCGATTGCTGTGCGTACTGCTGCAATATTGTTAACGTGAGTCTTGTAAAACCTTCTTTTTACGTTTACTCTCGTGTTAAAATCTGAATTCTTCTAGAGTTCCTGATCTTCTGGTATGACTAGTGTACTACTACCATCGACACTCCAAAGTCT
+
@?@@<=B=::5555<655<>:566==;99955.59=>6>@=@@:A@AABBB?A@@:927-4=;;9=9>=<AABCCC<??@??,??9?@BC;AB:9398918;)/066//(////866;0339+/.76855594555;126655:>??>>>@@@A>><>A=766*/(.//.25589576677*3.32.----$--588)--3355999;/655'25777/739929955/./29289>@@@7:;A;>>>><@>>=??@@>:::///166///<A??>;>A7=>A;
@ATNG8:00937:00971
GATGGTAGCACACGAGATCTCATCGTACTCATTCGTTTCGGAAGAGACAGGTACGTTAATAGTTAATAGCGTACTTCTTTTTCTTGCTTTCGTGGTATTCTTGCTAGTTACACTAGCCATCCTTACTGCGCTTCGATTGTGTGCGTACTGCTGCAATTTGTTAACGTGAGTCTTGTAAAACCTTCTTTTTACGTTTACTCTCGTGTTAAAAATCTGAATTCTTCTAGAGTTCCTGATCTTCTGGTGTCTGATCTGTATCACTACCATCGACACTCCAAAGTCT
+
@@BB@CBBBDF@B;:6DECCCBBCCCECCCAB?BCCD=BB=@=@AAABDC@AA@;;4459;;B@B=A?ABBBCCC@@@AA@2@B@BBAC;CBCC>AAB?BC@AAABBB?BBAAAAAA=B?>:?=DAA>>>@@=::;B:>>A@>>>????AA>>=?<>A:8858;?A@@@AIBB;;=EDE<C>B>;;;;;':9@@;3;@A<?;>0//)////$/9??C?B>??<?BBBBAA?C?CABBBD>AAB=>??A@CDDCCCBBBCCBC;;:;CCCCCCDAA>BG?CDCB
@ATNG8:00940:00972
GATGGTAGCATCATGCATATCTCACCAGAAGATCAGGAACTCTAGAAGAATTCAGATTTTTTAACACGAGAGTAAACGTAAAAAGAAGGTTTACAAGACTCACGTTAACAATATTGCAGCAGTACGCACACAATCGAAGCGCAGTAAGGATGGCTAGTGTAACTAGCAAGAATACCACGAAAGCAAGAAAAAGAAGTACGCTATTAACTTTTAACGTACCTGTCTCTTCCGAAACGAATGAGTACGATGAGATCTCGTGTGCTACCATCGACACTCCAAAGTCT
+
55<<7<DCCCCDDBCCCCCCCCCCB@CBB@BCC@@@>A>@CC??@B@BB?C@@>=977373#36ACBAAACACBC<BB??@>?0?@;?5::.;CC?CBCBFDB@@=?=@D?BAD?BAAAAACCCCBBBEBBB@CCBC?BAA@BCAB?B?B@@>@CCCBCCC@CCCAAA?BB>BBB?AA=>>8>==;===??1?A?B?>@BBBCA5:48888)8:>?=>=<@>;;;CB:><>>>7>??;????AA???@DAAA???AA====;=@@9>A??>@>@>><=A7A>>>
@ATNG8:00943:00981
GATGGTAGCGCACACATAGATACAGTACTCATTCGTTTCGGAAGAGACAGGTACGTTAATAGTTAATAGCGTACTTCTTTTTTCTTGCTTTCGTGGTATTCTTGCTAGTTACACTAGCCATCCTTACTGCGCTTCGATTGTGTGCGTACTGCTGCAATATTGTTAACGTGAGTCTTGTAAACCTTCTTTTACGTTTACTCTCGTGTTAAAAATCTGAATTCTTCTAGAGTTCCTGATCTTCTGGTCTACTACACTGTACTCTACCATCGACACTCCAAAGTCT
+
<@>>@C:9;A@@AAAGEBBBCCCBBBCCCCCC>A@@@;@A<@=A;9;=@A=ADCCD@C@BBCB>B?B?@A@@@DC=::;;;;%;@:@@BB9@>:929:@;9;29:9ABB?CCDFCGCIACBB@BAECCB@@AB>ABCC=@@B@AAAA000BB000A;@=>9=?;>;?@99:BBBD=@9;;09:>899;:.9>=@A=BBBBBCB@AA9@@@@,@BA;;7;?BC@ABBCCCB?@>@CBCCB?B;;;;CEDJCGCCBBBDCEGCCCB?AABBBBBBCC@CC>CCCB
@ATNG8:00948:00980
GATGGTAGCTCTGCTCTGACTCTCGTACTCATTCGTTTTCGGAAGAGACAGGTACGTTAATAGTTAATAGCGTACTTCTTTTTTTCTTGCTTTCGTGGTATTCTTGCTAGTTACACTAGCCATCCTTACTGCGCTTCGATTGTGTGCGTACTGCTGCAATATTGTTAACGTGAGTCTTGTAAAACCTTCTTTTTTACGTTTACTCTCGTGTTAAAAATCTGAATTCTTCTAGAGTTCCTGATCTTCTGGTGTCTGATCTGTATCACTACCATCGACACTCCAAAGTCT
+
CCCC?BCCCBEBCBBBABDBBBBDCBCCDCA?=?;;;;&4<6@:?@?BBCD@CDFCCAC@BBCC@D@CBBBDDFCC=9999999#:C?CCCC>CCBB?ABFGCCA;;;DDHADCCCCCCC@CDD@C?CCCDABAD?BBCC@ECCBBABACBBCE@A@B?BBB??@=@?CCBBBEF@@=@????.;5;=;;;;;;%;C;;;0;@BBCGCABA;AAAA,@BBAA?A@CCADDDDBBA@B@DDDCBB=A9969B@BBCCCBBBBEDDCCCAB?ACCCCCCCCF@CD>EB::
@ATNG8:00956:00952
GATGGTAGGACGAGCGTCTGAGAGGTACTCATTCGTTTCGGAAGAGACAGGTACGTTAATAGTTAATAGCGTACTTCTTTTTCTTGCTTTCGTGGTATTCTTGCTAGTTACACTAGCCATCCTTACTGCGCTTCGATTGTGTGCGTACTGCTGCAATATTGTTAACGTGAGTCTTGTAAAACCTTCTTTTTACGTTTACTCTCGTGTTAAAAATCTGAATTCTTCTAGAGTTCCTGATCTTCTGGATATGAGTGACTCGTGCTACCATCGACACTCCAAAAGTCT
+
;@CC@DCC@B@@B;;:@BBBBCCC@DBBBCCB?BAAA<@@?B?BBCBBCCACCCCC?C@CCCC?C?CCCCBCCBB@BBDDD5BC?BBBD@CCBB@BCC?CH@BABDDD@CCCCDC@@>@BB@C@EDBBAAAB>ABBC?CAAAC@@@BBBBDAA@B?B@@>AC@C@BBBBDDCBB@BCCED;D:;;;ADFD5CC@@@;@BBBCCCCDC<@A@A,AA@CB?C?;;:;BCCEBB?B?BAAC;;7;@@?BCDICCBCCCBBBCBBBBBB@BBBBBA?===2888-9=99
@ATNG8:00914:01021
GATGGTAGAGTATCATGTGTATCTCCAGAAGATCAGGAACTCTAGAAGAATTCAGATTTTTTAACACGAGAGTAAACGTAAAAAGAAGGTTTTTACAAGACTCACGTTAACAATATTGCAGCAGTACGCACACAATCGAAGCGCAGTAAGGATGGCTAGTGTAACTAGCAAGAATACCACGAAAGCAAGAAAAAGAATTACGCTATTAACTATTAACGTACCTGTCTCTTCCGAAACGAATGAGTACGTGTGACGTACGTGAGCTACCATCGACACTCCAAAGTCT
+
55==:=BCDBC>66655595554/:2///)///889<A=?@@@AAA?AA=@?BB@@ACCCC*C@BBBAACCBA@C=BABBBBB2BB?B>AAA@,@@?;@@@@@CA::9:?BB?BBC<??99;@A@CCAABHDCC>BBCE@BBBCCA@@;@>A;;8;BBBBECB>AABBBB?BC?CCC@BB>><5=9939:999(9@8==?@BAB>><><@A@@<@<>>BAB?AFFCCAA?A@BCG?DCC?CBBBBCBB????ACCBCCCCBBBADBB?BBBBBBBACC?CC>B?>>
@ATNG8:00914:01027
GATGGTAGCATCATGCATATCTCACCAGAAGATCAGGAACTCTAGAAGAATTCAGATTTTTAACACGAGAGTAAACGTAAAAATAAGGTTTTACAAGACTCACGTTAACAATATTGCAGCAGTACGCACACAATCGAAGCGCAGTAAGGATGGCTAGTGTAACTAGCAAGAATACCACGAAAGCAAGAAAAAGAAGTACGCTATTAACTATTAACGTACCTGTCTCTTCCGAAACGAATGAGTACCTCTCAGACGCTCGTCCTACCATCGACACTCCAAAGTCT
+
<;?A<B=@AACCEBCBBCCCCBBCB@BAB@BCA@@@=?8BBBDBBB?BB?B7BDCABBBC1B@CBBABCBCBBB=BCCCCCC5BB=A;@@@3@BB@BCHCCCBCD<?=@A?ABB@CBBDBBBBCCCCCCCDD@BBBB?A@AC?@?C?E@C:::;E;;;CCC@BBDBBA?CC@CBC<??@>>899:39<=<?.:>9=000;;9;==B7;8>?<?:=>ECC@CAAAHEF@B?CCD=AAA?AABBBCC?BBBFBB@????BBBA=@9818===???@BB=BA:@>>>
@ATNG8:00918:01027
GATGGTAGAGTACAGTGTAGTAGACCAGAAGATCAGGAACTCTAGAAGAATTCAGATTTTTAACACGAGAGTAAACGTAAAAAGAAGGTTTTACAAGACTCACGTTAACAATATTGCAGCAGTACGCACACAATCGAAGCGCAGTAAGGATGGCTAGTGTAACTAGCAAGAATACCACGAAAGGCAAGAAAAAAGAAGTACGCTATTAACTATTAACGTACCTGTCTCTTCCGAAACGAATGAGTACACACTCTCATATGACACTACCATCGACACTCCAAAGTCT
+
:?>@;:;@CAB666>;;;A>>>>00)/0/4:/4444.45444555<8;:7>,37333777$33933399:988818:=====+<<7<8===2BCC@BCCCBCBCB=A=;;6;@?=@A@?@AA@BBBBB=CCC@CDCC@B@@ACDCC?@?@00-0==@><@A7;9A>>??BB?BB?6;<877)317;4777889$9<9;978?;>@@;>;658:7>:??CDD@CDFEB@@=@6;;A<@@?>AA@AA??>@AC@@898@AAAAA::5:;9;==;8738;;6BB599?;
@ATNG8:00919:00997
GATGTAGATACTCGCTGATACACCCAGAAGATCAGGAACTCTAGAAGAATTCAGATTTTTAACACGAGAGTAAACGTAAAAAGAAGGTTTACAAGACTCACGTTAACAATATTGCAGCAGTACGCACACAATCGAAGCGCAGTAAGGATGGCTAGTGTAACTAGCAAGAATACCACGAAAGCAAGAAAAAGAAGTACGCTATTAACTATTAACGTACCTGTCTCTTCCGAAACGAATGAGTACTATAGACTATCTGAGACTACCATCGACACTCCAAAGTCT
+
55<<<<<=B==@BB;666=;;455/5@@<?@<:7<)0)/666>BB@CD>E?A@::9999(34<<<?777<:<?7;744444$4;.4.55)5996<>>A<?=@@>@?A@5::?9>=?;@<==?;;?B665;=@?@B=@>><?99715.994.4===;;;>455:98;34498==8=====3333,37777)8:.33<8<<557.5-2557175??@@@@BB@@@BA<?=;;;0:><8899=?<BBBAAB>>>>?@;9:CAAABB=>?>>>98<;;6??159>:
@ATNG8:00928:00992
GATGGTAGCACGAGTCACTCATATCCAGAAGATCAGGAACTCTAGAAGAATTCAGATTTTTAACACGAGAGTAAACGTAAAAAGAAGGTTTTACAAGACTCACGTTAACAATATTGCAGCAGTACGCACACAATCGAAGCGCAGTAAGGATGGCTAGTGTAACTAGCAAGAATACCACGAAAGCAAGAAAAAAGAAGTACGCTATTAACTATTAACGTACCTGTCTCTTCCGAAACGAATGAGTACAGAGAGTACGATATGTCTACCATCGACACTCCAAAGTCT
+
59=>:>CCBBBBECDBBDDFDDCCC?CDC@DCBBBB>B?BCD;;;B@BB@A?@@;:7999)7:?AA>>>?;:=@:@ABBCCF5CD@B@CEE;CCC@CBCCBBBAB=A?AC?BCB@BCBBBBBBBDCCCAAAB@CCBB>@?C@BA:85;?A@@=@BBBBCCC@CCCBBB?BC@AAA<??999+9==8:9:9:9%0>;>000?=>>><>;:A;;4;8=?C@@?AEEECCC?B?@@@9@AA?BBBBBCBABCCCCAAABBBBBCBBBBB>??ABA@===@=CC>BBAA
@ATNG8:00946:01033
GATGGTAGCTATACGTATATCTATGTACTCATTCGTTTCGGAAGAGACAGGTACGTTAATAGTTAATAGCGTACTTCTTTTTTTCTTGCTTTTTCGTGGTATTCTTGCTAGTTACACTAGCCATCCTTACTGCGCTTCGATTGTGTGCGTACTGCTGCAATATTGTTAACGTGAGTCTTGTAAAACCTTCTTTTACGTTTACTCTCGTGTTAAAAATCTGAATTCTTCTAGAGTTCCTGATCTTCTGGACAGAGTGTGCAGATACTACCATCGACACTCCAAAGTCT
+
<<::=ABBBBCBBBCA>CBBBBBDBBBBCB;;:;ABD<AA?B=@ACCCCC@BCBBB?C>ABCC?C?BBCCCBBB@;0000000"0/(/00/0/)/DCC?BAA=@?=>AAA@@;??@@=AAA<AAB:>;>AA@>>>?<AAAA<A<<<>?>==>?>?566<6;<<:>>:>;>>A@@@DAA8<<ADD5A;=75656'8=<<<5==>;;;?=;;8;EEE/A>=>B=F=;;7;AAA@@?;?<AAA@=>8<<?=A@>>@>>?>>>?>>>@@@@@<@@@@@@A?>><BC>B@::
@ATNG8:00947:01029
GATGGTAGCACACGAGATCTCATCGTACTCATTCGTTTCTGAAGAGACAGGTACGTTAATAGTTAATAGCGTACTTCTTTTCTTGTCTTTCTGTAGGTATTCTTGCTAGTTACACTAGCCATCTTACTGCGCTTCGATTGTGTGCGTACTGCTGCCAATATTGTTAACGTGAGTCTTGTAAAACCTTCTTTTTACGTTTACTCTCGTGTTAAAAATCTGAATTCTTCTAGAGTTCCTGATCTTCTGGATATGAGTGACTCGTGCTACCATCGACTCTCCAAAGTCT
+
CBDD?CBBBCCCCCCDCCDBBBB?CBBAA@?B699:>4=:00*00/77774:<<<=9=9BCBB?B=@@?;99::=6;:=>1<A990/00*0/;///*/3828<688898;.37337399*////4777655/:)////)////555599555;45.439450/96:+//;;>>=<<7:4444&439344444$4;;==5<<<<9555::.5555$59955.5.59.56<=<<=<?<?@==;9899949==>@@C@@@B@BB999>?@<>@A:9:CB?@4;;-:@<;
@ATNG8:00957:01023
GATGGTAGACATATCGTACTCTCTGTACTCATTCGTTTCGGAAGTAGACAGGTACGTTAATAGTTAATAGCGTACTTCTTTTTCTTGCTTTCGTGGTATTCTTGCTAGTTATCACTAGCCATCCTTACTGCGCTTCGATGTTGTGCGTACTGCTGCAATATTGTTAACGTGAGTCTTGTAAAACCTTCTTTTTACGTTTAACTCTCGTGTTAAAATCTGAATTCTTACTAGAGTTCCTGATCTTCTGGGCTGCCGCTGATATGCGCTACCATCGATCCACTCCAAAGTCTAT
+
@@@B7<@AA@BA@@B<=666==??>==<655:7:;>>9::6:50//799;=8==?99/7,33786;5:?::99:6929>;8;(88+6522'2837,73738A<A;;:;;48769998>>;5/..3.-,,,,-45097...3.33555555:8322,,(,,,,23(/)29>>9>AAA155656&/26266666(----949496679@?>>0888'6;=:617566)--7---36260859999---66.6--/0688:=?>==>A@@@B7;;=====5;>A<255,5*((((
@ATNG8:00959:01014
GATGGTAGAGTACAGTGTAGTAGACCAGAAGATCAGGAACTCTAGAAGAATTCAGATTTTTAACACGAGAGTAAACGTAAAAAGAAGGTTTTACAAGACTCACGTTAACAATATTGCAGCAGTACGCACACAATCGAAGCGCAGTAAGGATGGCTAGTGTAACTAGCAAGAATACCACGAAAAGCAAGAAAAAAGAAGTACGCTATTAACTATTAACGTACCTGTCTCTTCCGAAACGAATGAGTACTGTATCTATGTGTGCGCTACCATCGACACTCCAAAGTCT
+
<<@B?CCBBBCCCCCCCDCCBBBBA?ABB?A?@@@@=A?CCCBB??=@B?C?>>?===>>,?=BBBCCCBBBCC<@@@AA??,;:6;>BDC:CBA?ABAABFAAAAE@BB?BCA=AAA@ABCBBBBCBBC@?;@A::6;@??@A;94;?BCC@ECDBBB@@=@AA@9:5:=:==<2999999+9=<;?@AABA)AA;<979B?>?>:>:=@AA<@<??BBB>BBBBBDC>@>@@@9@CC?@??BBBCCCBBBABBBBAA>>>BBBBB?@A@@@A@===9==5B@@@
@ATNG8:00962:01033
GATGGTAGCGCGACGAGCGTAGACCCAGAAGATCAGGAACTCTAGAAGGATTCAGATTTTTAACACGAGAGTAAACGTAAAAAGAAGGTTTTACAAGACTCACGTTAACAATATTGCAGCAGTACGCACACAATCGAAGCGCAGTAAGGATGGCTAGTGTAACTAGCAAGAATACCACGAAAGCAAGAAAAAGAAGTACGCTATTAACTATTAACGTACCTGTCTCTTCCGAAACGAATGAGTACCTCTCAGACGCTCGTCCTACCATCGACACTCCAAAGTCT
+
9:CC<CBBBBBBBCCCBBBCCE@@@>@CC@CCCCBB?B@BCCBBAB>B?BC?@@@@A@@A2A@BBBBBDCCBBA8@@@@AAA2AA?A=BBB:BCE@BBBBDDDCC?B?BC?BBC=@@CABBBCCCBBCCCCC?CCBB?B@@?AAAA=B?C@@?@CCCCCCC@CCCAAA?BB@BCC<?>BBA;?9959BABB3BB?B999B@@@?;A;@ABA;A;A>BBF@BCBCBCC?C?CCC>BBB?BBBBBDC?AABCBBB@AACCDDD=@65.59;=>?>>>><>A:>==<
@ATNG8:00917:01075
GATGGTAGTATATCGCGTCGCTATCCAGAAGATCAGGAACTCTAGAAGAATTCAGATTTTTAACACGAGAGTAAACGTAAAAAGAAGGTTTTACAAGACTCACGTTAACAATATTGCAGCAGTACGCACACAATCGAAGCGCAGTAAGGATGGCTAGTGTAACTAGCAAGAATACCACGAAAGCAAGAAAAAGAAGTACGCTATTAACTATTAACGTACCTGTCTCTTCCGAAACGAATGAGTACTGTATCTATGTGTGCGCTACCATCGACACTCCAAAGTCT
+
@?@B<CLCC>BCCBCCBDGCCBBBB?BBB<@@BBBC@IIICCBBBB?B@=@=>>::;;;;)9?BCBCBBCBBAA;A?@@AAA2AA>B4;;;*:CC?CCCCGCCDC?A>AC?CBB>A@ACCCCCCCCCCCCCC@BB@@<@???@@AA>B?A@@=@DBBBCCC@DBBBBB?BB?BBB;????=5==>9=>==<,=?=AAAAB@@>=:=<AAAA<@<??BBB@CCBBBA@<?=???;@CC?BBBBCAAABBBBBBBBDBBBBBBBBCB?AAAAAACA@@6::1@A;;
@ATNG8:00917:01085
GATGGTAGCTCTGCTCTGACTCTCGTACTCAATTCGTTTCGGAAGAGACAGGTACGTTAATAGTTAATAGCGTACTTCTTTTTCTTGCTTTCGTGGTATTCTTGCTAGTTACACTAGCCATCCTTACTGCGCTTCGATTGTGTGCGTACTGCTGCAATATTGTTAACGTGAGTCTTGTAAAACCTTCTTTTACGTTTACTCTCGTGTTAAAAATCTGAATTCTTCTAGAGTTCCTGATCTTCTGGGTCTACGCTCGTCGCGCTACCATCGACACTCCAAAGTCT
+
99=95:66;BCDCBBCCBDBCCDDEBCBCCB>@?@CCE>DC?C?BBCCDCC@CDCCC?BAGCBB?B@CDDCCCC@@;99999*:@>A@BB<AB@@=ACD@;;7<A@BCHADCCCDCCCADCC@C@CECCCCCB@CCCD?BCDCBBBBCCCCBBBCB@CBB?AA>@=@AABBCBCC>@;;;;.;=@=;;;;.;AACB>CBBBCCCABC@DCCC5CECCH@B@CCBECCCCCC?B@BBCCCG?A@BA=BBECCBBBCCCCCCCBBBC>AABBBBBABB?BD;ECBC
@ATNG8:00922:01074
GATGGTAGACATATCGTACTCTCTGTACTCATTCGTTTCGGAAGAGACAGGTACGTTAATAGTTAATAGCGTACTTCTTTTTTCTTGCTTTCGTTGGTATTCTTGCTAGTTACACTAGCCATCCTTACTGCGCTTCGATTGTGTGCGTACTGCTGCAATATTGTTAACGTGAGTCTTGTAAAACCTTCTTTTTTACGTTTACTCTCGTGTTAAAAATCTGAATTCTTCTAGAGTTCCTGATCTTCTGGGTGCGCTACAGTCTCTCTACCATCGACACTCCAAAGTCTT
+
<<:;>ABBCBBCCCHCCCCCCCCCCCGGBBAA>AA@B<??<@=B??>?BB>BBBBA?C?CABB?C?BBBBAA:35+255555$57.7885'290(05;/0)//(//.89:288;==>?A=???=A<??C>>>>@<@AAA;>@AAA?????@AA788?;:;;=@@<@<@@@@@@@??:>?ADC5A;>6<<>>>>'=AAAA7>;;568ADAA:?AAA/A>@@B<A;@@=A?A@A@@;@;@@AAAA;<7770555;==B>==AAAAAAC>>:=>>@A??<<<<990;;661
@ATNG8:00923:01053
GATGGTAGCACACGAGATCTCATCGTACTCATTCGTTTCGGAAGAGACAGGTACGTTAATAGTTAATAGCGTACTTCTTTTTCTTGCTTTCGTGGTATTCTTGCTAGTTACACTAGCCATCCTTACTGCGCTTCGATTGTGTGCGTACTGCTGCAATATTGTTAACGTGAGTCTTGTAAAACCTTCTTTTTACGTTTACTCTCGTGTTAAAAATCTGAATTCTTCTAGAGTTCCTGATCTTCTGGGTGCGCTACAGTCTCTCTACCATCGACACTCCAAAGTCT
+
956>@BBBBC@AACCCHICCECCBCC?CAAAE>;9;C:@@<@7@?@@EDDABBDAB<@<?B=>9B8<ABBCCB<;373333$3;4:ABB8@@??<?AA<AC?98:CCC?BC??@@@B<@@@;@<@D===;::<A???<@@??889?===A?===?;;;;=CB:=:>>>?AA>===@@@DD5A<A<=====.<>;==-//>///:::>;????/?===?=A:;;5;>>@;:;;>:>A:;;@;@===6===>>>???==>@@AAAAA<???@DBB===<@@:@@>:
@ATNG8:00924:01053
GATGGTAGCAGACGTGACAGAGCGCCAGAAGATCAGGAACTCTAGAAGAATTCAGATTTTTAACACGAGAGTAAACGTAAAAAAGAAGGTTTTACAAGACTCACGTTAACAATATTGCAGCAGTACGCACACAATCGAAGCGCAGTAAGGATGGCTAGTGTAACTAGCAAGAATACCACGAAAGCAAGAAAAAAGATGTACGCTATTAACTATTAACGTACCTGTCTCTTCCGAAACGAATGAGTACGTGTGCGACGTGTCTCCTACCATCGACACTCCAAAGTCT
+
55==8:=AA00/<</06;;>=>@@A9=:944>>::94:54?@9?>A777;@8=??@@@@A2A=@A@BCCBBBEA897<<;;;;$;4257==>2?B>:>B<BBCDBB?B@CF?BBB=@@CBBBCBCDCCCGBBB?A@@@<@@BBABBA>B@C@@?@C@@AECC@DBBA>?<?@;>B=69>777)3333333373#39<9>=:9>CDC@CADBBB?@?AEDDD@DCBBACC@C?:::7:BA?ABBBBBABBBAAACCBBBABA=<8<@@==?>>>=<==>8<<5=888
@ATNG8:00926:01063
GATGGTAGCGCACACATAGATACAGTACTCATTCGTTTCGGAAGAGACAGGTACGTTAATAGTTAATAGCGTACTTCTTTTCTTGTCTTTCTGTGGTATTCTTGCTAGTTACACTAGCCATCCTTACTGCGCTTCGATTGTGTGCGTACTGCTGCAATATTGTTAACGTGAGTCTTGTAAAACCTTCTTTTACGTTTACTCTCGTGTTAAAAATCTGAATTCTTCTAGAGTTCCTGATCTTCTGGTAGAGCGTGCATATATCTACCATCGACACTCCAAAGTCT
+
9:@?7<B@@@DFFCBCCCFDCBBBABAAAAAC?CGDD<AA4;16:;<<;;5;<:9:7:5:<??3@:995;<==;;5:@??2>@69:>AA9::8>?4=;?933,387=>@;@CBCCBCH@CCB@B@BCCDCBBC?CBCC?CBB@AACCCCCCBAAAC?B@@=AB?B?CBCCBDCCC?A@???.;5;=;;;;.:???G<@;<;CCCABB?BBBB0BBBAB?B7;;?CCCD;;;=@=@BBCDJ@CBB@CCA@@;;;;BBBCEFDBBBB>A@ACCCCB@?=@C=B@A@
@ATNG8:00927:01064
GATGGTAGACACGTGTGCTCTCTCGTACTCATTCGTTTCGGAAGAGACAGGTACATTAATAGTTAATAGCGTACTTCTTTTTCTTGCTTTCGTGGTATTCTTGCTAGTTACACTAGCCATCCTTACTGCGCTTCGATTGTGTGCGTACTGCTGCAATATTGTTAACGTGAGTCTTGTAAAACCTTCTTTTTACGTTTACTCTCGTGTTAAAAATCTGAATTCTTCTAGAGTTCCTGATCTTCTGGAGATATCATCAGCGAGCTACCATCGACACTCCAAAGTCT
+
>>?@<?DCGCCCDCK;:;=?B@BCGB@ACCCC@BBBD>BB=@>@BBBB:99:BCBB?BACBAA?B?BDD@@@BBC???>?<.??<>???7>B9849?B?BD?B??>A=5;;@??>==:=?>;><>AA=>>>@=@A@@:==>?>?=>>?ADA====8;;;:==8=;>???@@@??;>>>?>2>;>;>>DED.=>>>>9>@AAA@??=<89888*9///=9=7@@;@BH@@@@<@=AABB>>:=<=7;<<;>>>>>>>@@@AA@@@A=@>>>>A??>A=AA:=88=
@ATNG8:00928:01072
GATGGTAGCACGACACGACGATGCTGTACTCATTCGTTTCGGAAGAGACAGGTACGTTAATAGTTAATAGCGTACTTCCTTTTCTTGCTTTCGTTGGTATTCTTGCTAGTTACACTAGCCATCCTTACTGCGCTTCGATTGTGTGCGTACTGCTGCAATATTGTTAACGTGAGTCTTGTAAAACCTTCTTTTTACGTTTACTCTCGTGTTAAAAATCTGAATTCTTCTAGAGTTCCTGATCTTCTGGACAGAGTGTGCAGATACTACCATCGACACTCCAAAGTCT
+
::4545:AAB@@;;><>>555599596<<<BAB=?99:)55.47455;;BC7<@?;:588??<A?C=BAA@8939:5:7==?1=B=A@=829790:5:/0*/=;/0/7;;28==88ADD=AAA=A<@??::;>><@BBB8;;====>>>>@AA===?;:;;:>?5:7;A@AA@?>>;>?BDD5A<A:??AAA/??@@@9@?@@AAA>>>;?DDD/@<<<A=A<??<A@AA===<@<???@==:>AA<AA???@@@@@@A===@AA@A<>>>?:;:///1><5>@;;
@ATNG8:00929:01081
GATGGTAGCTCTGCTCTGACTCTCGTACTCATTCGTTTCGGAAGAGACAGGTACGTTAATAGTTAATAGCGTACTTCTTTTTCTTGCTTTCGTGGTATTCTTGCTAGTTACACTAGCCATCCTTACTGCGCTTCGATTGTGTGCGTACTGCTGCAATATTGTTAACGTGAGTCTTGTAAAACCTTCTTTTACGTTTACTCTCGTGTTAAAAATCTGAATTCTTCTAGAGTTCCTGATCTTCTGGTGTCGTCTATCATGTACTACCATCGACACTCCAAAGTCT
+
55;>7;;==???CBC@@A<;>=B555::::<<9===>7<><@>?AAB@;;69<<<<8=8@@;A:BAAAABBB?99.9????,:924959)9995.//;5//)///9=>:><A?;6668=CB<B:@AACBCCC@CB@A=@AABB;;;?;:9999<<:>>>:>A<<8B599<@@?@;?9:9:*:;@9;:;;.99>?@9@9:9>>@955.5555$9>>>96;=@@?BBBB;;;<@6;9ADDC>@@@=@BCBCCCCBBCB;::BC::;=@@@BBBB@@@>BA<BBBC
@ATNG8:00936:01060
GATGGTAGCGCGACGAGCGTAGACCCAGAAGATCAGGAACTCTAGAAGAATTCAGATTTTTAACATCGAGAGTAAACGTAAAAAGAAGGTTTTACAAGACTCACGTTAACAATATTGCAGCAGTACGCACACAATCGAAGCGCAGTAAGGATGGCTAGTGTAACTAGCAAGAATACCACGAAAGCAAGAAAAAGAAGTACGCTATTAACTATTAAACGTACCTGTCTCTTCCGAAACGAATGAGTACAGAGAGTACGATATGTCTACCATCGACACTCCAAAGTCT
+
0///)//::=C??>>>>>665><<<555505545<:5;7555;;:A?@@>A@AAAAACCC2B9?00/0////88:59::9988'33,33888.77;.33:885777,2,273655/2228@==>?DDCCCB@@>@BCC?BB???A??9@<A;:7;ABBBCBB?BBBAAA???:>@?<@AA??9;>=8;@>>@1?=89555;;887494669:-56'58@?A=>:::::=:>7>>>5>>>:999@@BA?989CBB>>>@00/:;9:=?<9;;@A5625829:3:777
@ATNG8:00937:01086
GATGGTAGACATATCGTACTCTCTGTACTCATTCGTTTCGGAAGAGACAGGTACGTTAATAGTTAATAGCGTACTTCTTTTTCTTGCTTTCGTGGTATTCTTGCTAGTTACACTAGCCATCCTTACTGCGCTTCGATTGTGTGCGTACTGCTGCAATATTGTTAACGTGAGTCTTGTAAAACCTTCTTTTTACGTTTACTCTCGTGTTAAAAATCTGAATTCTTCTAGAGTTCCTGATCTTCTGGATATGAGTGACTCGTGCTACCATCGACACTCCAAAGTCT
+
@@AA<BCCCCDCCCCCCDDDFCCBCCDCCCBB?AA@E>BB?B@>>?;===7==BDC?B?BBBB<>=?BBBBA?25,27777)7;4>8//'.00/06//*29399@@??7;;A@@AAA<AAA<A<AA>>===?<@>>><@@@>>>>>@?AAA9:9:5:;;<AA<@<;;:@>>>AB=>>>@@6@=B;>>CDD/??AAA:@@>>>@???@<@@@@/>>>>A=B<@@;>>AADA@<@;??@A=>:=>D=AAAAA?>>=AAAA@>???AA=>==A@@@@@@<AD:@@@=
@ATNG8:00945:01061
GATGGTAGAGTATCATGTGTATCTCCAGAAGATCAGGAACTCTAGAAGAATTCAGATTTTTAACACGAGAGTAAACGTAAAAAGAAGGTTTTACAAGACTCACGTTAACAATATTGCAGCAGTACGCACACAATCGAAGCGCAGTAAGGATGGCTAGTGTAACTAGCAAGAATACCACGAAAGCAAGAAAAAGAAGTACGCTATTAACTATTAACGTACCTGTCTCTTCCGAAACGAATGAGTACACACTCTCATATGACACTATCGACACTCCAAAGTCT
+
::;>:;;;=@;;;;;;;;>@@@BAB>BBB@ABBB@?;@:=<AB9:9?AB?C>@>A9;;;;$9;@@@AB@@BBBA8??;;;;;(;@>?5;99&4?@9>BBBCCBAA=@;@?;?@@?BBBBEBBBBBAAABB@@=@@@@=A@A@;;;A>B?BA@=@CCCBBBD?DCBBCC?AA=@::4:9AAA;@??:?@@@A2@A=A9:99AA>?<@<@>>=:>/75;:A=B966>===B>ABC=C;<7<<;;B????@BAAA@BBABCB@@@BBBCCEBBBBB?DI?BABA
@ATNG8:00949:01071
GATGGTAGCGCAACATAGATACAGTTCTCATTCGTTTCGGAAGAGACAGGTACGTTAATAGTTAATAGCGTACTTCTTTTTCTTGCTTTCGTGGTATTCTTGCTAGTTACACTAGCCGTCCTTACTGCGCTTCGATTGTGTGCGTACTGCTGCAATATTGTTAACGTGAGTCTTGTAAAACCTTCTTTTTTTACGTTTACTCTCGTGTTAAAAATCTGAATTCTTCTAGAGTTCCTGATCTTCTGGGATGTGTGCGCAGTGCCTACCATCGACACTCCAAAGTCT
+
::;>>??BBBBB@CCCCCCB@==00*00<0:.9<?@:BB?C?BBBCBBD@BBBBB>B>BBBA?C?CBCCC::;A5;;;;;*;;5;>@@6==::4:@B>BC@AAACDEACCHCECBB?B@@?@@CCECDC;;7;A@@=ABCBBBAACBCBBBB@@=@BB>@@=@?@AAAABC;;=;BCDI:D@B9;;BBCBC#CBCBB=B;;;BB;;:@=BABB2BAABB?B@CB@DDDCDCC>B?BBBDDC@CBBB<B@::;BBBB@@ACBC?CBB?@@@ABBBCBB?CE>E@@=
@ATNG8:00957:01062
GATGGTAGCATCATGCATATCTCACCAGAAGATCAGGAACTCTAGAAGAATTCAGATTTTTAACACGAGAGTAAACGTAAAAAGAAGGTTTTACAAGACTCACGTTAACAATATTGCAGCAGTACGCACACAATCGAAGCGCAGTAAGGATGGCTAGTGTAACTAGCAAGAATACCACGAAAGCAAGAAAAAGAAGTACGCTATTAACTATTAACGTACCTGTCTCTTCCGAAACGAATGAGTACGATGAGATCTCGTGTGCTACCATCGACACTCCAAAGTCT
+
444505:=@@B==BCBCBCBAAB;;86>>==A<444.3-3:;@@AB>BA:@>????;;99)8288@?ABC@@@?6449>BA@1;?=B=BCC;BBB?BAAAAAABB=@<@B@CCB@GF<;<A@@CDGCCCC::9;@@@?CBCCCCCC>A?AA@<@CBBBBBD@CCBAAA=???D??<?::9<5787877788(9@>A>@?BDB@@;@:=>;;6;:>=BBB>ABBBDDF@D?AAB<B;;9:AA@ABC???BBBBCABAAAA@>?>?=;>@AA???>8:2:>8@@@@
@ATNG8:00960:01051
```
