## Supplementary material for "Massive Multiplexing Can Deliver a $1 Test for COVID-19": Fastq files for Ion S5 analysis of 24 indexed plates: E-gene_Plate04_Rep2_IonCode_0114.filtered.fastq (part 22 of 97)

```
GATGGTAGCGCGACGAGCGTAGACCCAGAAGATCAGGAACTCTAGAAGAATTCAGATTTTTAACATCGAGAGTAAACGTAAAAAGAAGGTTTTACAAGACTCACGTTAACAATATTGCAGCAGTACGCACACAATCGAAGCGCAGTAAGGATGGCTAGTGTAACTAGCAAGAATACCACGAAAGCAAGAAAAAGAAGTACGCTATTAACTATTAACGTACCTGTCTCTTCCGAAACGAATGAGTACCTCTCAGACGCTCGTCCTACCATCGACACTCCAAAGTCT
+
55==8=AA9:5>>@@BCCBCBB;;;.;AA=A@@A@?<@?AAB:::B@CC=A=:90;:F@A0F:C0//;:/74<<=29833333$33,3,333&388389::77622,2/57276626667<>CCCCCCCCBBB?CCBB?BBBAB?>?<@=@@@=ADAAAACC?CCCBBB>AA?BDH?CBBBB<9:9?AAABA2@?;?877>>>AA:>:>AAB7;7;BBBA>ABBABBB@D?CDD>CBA?BCBBBAA?CCACBCBAAAAABBC?=65.5;=<>>;@AC=DD:=:::
@ATNG8:00919:01121
GATGGTAGCGCATATCAGCGCAGCCAGAAGATCAGGAACTCTAGAAGAATTCAGATTTTTAACACGAGAGTAAACGTAAAAAGAAGGTTTTACAAGACTCACGTTAACAATATTGCAGCAGTACGCACACAATCGAAGCGCAGTAAGGATGGCTAGTGTAACTAGCAAGAATACCACGAAAGCAAGAAAAAAGAAGTACGCTATTAACTATTAACGTACCTGTCTCTTCCGAAACGAATGAGTACGTGTGCGACGTGTCTCCTACCATCGACACTCCAAAGTCT
+
A@@B9B??@BCCBCCCBCCBBBCH@CCCACCBCCB@B@DCBBDCC?CD?B@BAA?@@@@0@=ABBBCCDCCCC>CCCCCCC1CC?D4999.:BB?CCBABBBBB@D@BB?BCC=@?BBBBBBCCBBBCCCC@CBBC?BBACCDBB>?;A::8:ECCCCCC@CCC@@@@BC>BBB>@@@??8?<<8899999%0>:=0/0==BBB?B?BA@A<@<@@C9::;CBBBCC@D@CCC>CCC@BACBAABAAABBBBBBBBBBBBB@CB@>@BBDBBA<<=;BD<B>>>
@ATNG8:00922:01105
GATGGTAGCGCATATCAGCGCAGCCCAGAAGATCAGGAACTCTAGAAGAATTCAGATTTTTAACACGAGAGTAAACGTAAAAAGAAGGTTTTACAAGACTCACGTTAACAATATTGCAGCAGTACGCACACAATCGAAGCGCAGTAAGGATGGCTAGTGTAACTAGCAAGAATACCACGAAAGCAAGAAAAAGTAGTACGCTATTAACTATTAACGTACCTGTCTCTTCCGAAACGAATGAGTACTGCGTCTCACTCTCGCCTACCATCGACACTCCAAAGTCT
+
BCBD@;66;BBCBCCCCBCCBBBCI?CCCAFBBCCC@C<;<CCCCC@BB>A=>?B;;;;;*;>BDEEDHGCBAB8AA;;;;;*;;595:99&5@<7><;<?CCBF@C@BB@CCC?BBCCCABBBBBBCDBBB@C:;;?B@@ACCCC@B?BCC?BFFDCCCA?BCCAAA@CC<9::7:9@@@5=993:9997'/0/6///99?@@?C@CB>>;>.55A;:49B>>@??<D>@@C>;;;<@@@A@??GDGBCBCFCCDBCBDB?AAA?DCBBBBBBBD@EE>C;;9
@ATNG8:00926:01132
GATGGTAGCGAGCGAGTGTGTATACCAGAAGATCAGTAACTCTAGAAGAATTCAGATTTTTAACACGAGAGTAAACGTAAAAAGAAGGTTTTACAAGACTCACGTTAACAATATTGCAGCAGTACGCACACAATCGAAGCGCAGTAAGGATGGCTAGTGTAACTAGCAAGAATACCACGAAAGCAAGAAAAAGAAGTACGCTATTAACTATTAACGTACCTGTCTCTTCCGAAACGAATGAGTACTGCGTCTCACTCTCGCCTACCATCGACACTCCAAAGTCT
+
559:5:95;ABAA@@ABBBCCCEB@?AEE@CBBBCBBB@CBCBBBB>BA584;B@99999$46?ACCCCDDBBB=@@@@@@@,?A;A4;;;&9==4;?;@BCBBA?A?AB>BBB>BBBBBCCCCCBBCCCAB>AC997:BAAABAB?B@CCC?CDCCCCBB?CCCC@@=995:CC<@@999*9:9;99999(8A>B???BAAAC<>;?==><?;?ACAA?ABAA@DC@D?BBB=BBB>ABCDCCCCA@ADDCCABBCCC:999CC@DCCDDCCBBB?@@:BA@@
@ATNG8:00931:01134
GATGGTAGTAGTACACTAGTCATACCAGAAGATCAGGAACTCGTAGAAGAATTCAGATTTTTAACACGGGAGAGGTAAACGTAAAAAAGAAGGTTTTACAAGACTCACGTTAACAATATTGCAGCAGTACGCACACAATCGAAGCGCAGTGAAGGGATGGCTAGTGGTGAACTAGCAAGAATACCACGAAAAGCAAGAAAAAGAAGTACGCTATTAACTATTAACGTACCTGTCTCTTCCGAAACGAATGAGTACTGTATCTATGTGTGCGCGTACCATCGACACTCCAAAAGTCT
+
44;>8=BBBBB=B=?CCCCDCCA9905558===>99.5.55999<=>:<<9<:>BBBBDDD3B<??0..).-.-(-55,55/44444#44.4.555&59949>;;;666>8@>BA=A;;8;CCCDCCC>;;;==:995////)///777///6::2:<;7:33377,77728<>:>@;00,.772.22222&253.33777'..(.33889555386988805/55:;;5555@@@@7@495@5<;;7858BACAB887A?><77/0////-55/.(...5335222+222&4444
@ATNG8:00942:01122
GATGGTAGGACGAGCGTCTGAGAGGTACTCATTCGTTTCGGAAGAGACAGGTACGTTAATAGTTAATAGCGTACTTCTTTTTCTTGCTTTCGTGGTATTCTTGCTAGTTACACTAGCCATCCTTACTGCGCTTCGATTGTGTGCGTACTGCTGCAATATTGTTAACGTGAGTCTTGTAAACCTTCTTTTTACGTTTACTCTCGTGTTAAAAATCTGAATTCTTCTAGAGTTCCTGATCTTCTGGCGCTCTGTCACGTCTGCTACCATCGACACTCCAAGTCT
+
;566;@@E@?;<;=<<??;@;;=C>;;D@966<B<<A6659=:;;;=;;;86659>25.55548=9??>@@<<;B<;;:;:*::4:;;:,:>::495949@9>@>;@B=@BCB@;@C499B<@;@BCAA;;:=A:59=BAAACCBAA::55>9<<<=4929:24.4::::;>=<5:544)559)////0$//::;,6999><@99949999(999;;7<;@@<@CB:99:=A<@@@CB@;000*00009:=@@=?@A@>>@?>>;?>>=<997<<4959?@?
@ATNG8:00944:01121
GATGGTAGATACTCGCTGATACACCCAGAAGATCAGGAACTCTAGAAGAATTCAGATTTTTAACACGAGAGTAAACGTAAAAAGAAGGTTTTACAAGACTCACGTTAACAATATTGCAGCAGTACGCACACAATCGAAGCGCAGTAAGGATGGCTAGTGTAACTAGCAAGAATACCACGAAAGCAAGAAAAAAGAAGTACGCTATTAACTATTAACGTACCTGTCTCTTCCGAAACGAATGAGTACATAGATATACGTATAGCTACCATCGACACTCCAAAGTCT
+
CDCC@CCBBCCB>66666:544444)49:055<@:>5=4<77873<6BB>B>CB774==B1B>==<<=;:///918.//999)<<7;.555&5<<496655:<;;7;:==8=5:45?@@BBCCDEBBBCBBB@CDCC?@ABBCAAA<A=A@A<AAA@A@@@@BB@A9958?4=;848;;=9.333,337377$/;590//>9=;<;=;>>??<?;=<B@@<@AABBAA?A6;;B=@??=?>?BB@AABBB??>C997BB>>;;:998==;;;=88/76;:19///
@ATNG8:00946:01118
GATGGTAGTCTCAGATAGTTATAGTACTCATTCGTTTCGGAATGAGACAGGTACGTTAATAGTTAATATGCGTACTTCTTTTTCTTGCTTTCGTGGTATTCTTGCTAGTTACACAGCCATCCTTACTGCGCTTCGATTGTGTGCGTACTGCTGCAATATTGTTAACGTGAGTCTTTGTAAAACCTTCTTTTTACGTTTACTCTCGTAGTTAAAAATCTGAATTCTTCTAGAGTTCCTGATCTTCTGGACAGAGTGTGCAGATACTACCATCGACACTCCAAAGTCT
+
@;;58=55;B@;;;@@@BB>BCBBBA?;>BB?B<<<9<@;@-0000::A=?BBB99588?;00*/4=0//;///;:5:CGEK.;;:>;;=0=BAA9:9C=@@<878CBB<@AA=<=A3787=B=BAA@@@@@:==>?;@<::;;;;==??>=<:94:<>5:;;>8>>>:766/--(--677-7,--/>@>@+<89@@9<9:///=97796====,@??>?3=9:826...99;29285555549999>9>>>>@?@?@C?@????@C=BA>>>AA@>=;AA9A::;
@ATNG8:00957:01113
GATGGTAGGCGACATACATACGCGCCAGAAGATCAGGAACTCTAGAAGAATTCAGATTTTTAACACGAGAGTAAACGTAAAAAGAAGGTTTTACAAGACTCACGTTAACAATATTGCAGCTGTACGCACACAATCGAAGCGCAGTAAGGATGGCTAGTGTAACTAGCAAGAATACCACGAAAGCAAGAAAAAGAAGTACGCTTTAACTATTAACGTACCTGTCTCTTCCGAAACGAATGAGTACGATGAGATCTCGTGTGCTACCATCGACACTCCAAAGTCT
+
/77:7<BB?BBBBB==?>DIFBBBC@CCC@;;;ACD8;9;@A=@@A?@?9>;895:9DDC1@?ADCCCCCCAAA>ACBBEDE5CC<B5;;:.;BB>BBBBBCBED@C@CC@@???BA@AA@@ACCCCCDECC@CBBB?B@@ABABD?B?DAA?ABBBBBBC?CBCCCC>BB>BA?;@????:AAB@DFAAC2CC=@>>??999/:8<;=949=B??>@=AA???BA=:=@AB>BCC@@;=@00////=BBBBBBBBBB9:9AAA=B@?>?BAABC?CC>CBBC
@ATNG8:00914:01177
GATGGTAGCTCGCTGATGATATCTCCAGAAGATCAGGAACTCTAGAAGAATTCAGATTTTTAACACGAGAGTAAACGTAAAAAGAAGGTTTTACAAGACTCACGTTAACAATATTGCAGCAGTACGCACACAATCGAAGCGCAGTAAGGATGGCTAGTGTAACTAGCAAGAATACCACGAAAGCAAGAAAAAGAAGTACGCTATTAACTATTAACGTACCTGTCTCTTCCGAAACGAATGAGTACACATCGTCGTGTCGTGCTACCATCGACACTCCAAAGTCT
+
A@@;8<<===;@;665==;AAA99549990445>:<8<455BB@?A=99078<<<78888$78<?@B@A@@99:,9?;;::9$9;::2555&5<<4;A<C>>B=C<@9;;6:?@>BA@<BBBBBBBBDGBBB@@@CM@CBBAAAAB?C@B;;7;BAABB?A=A@@@BB?AA=@>>8;;;;;3/0/3/////$/838332B>AAA;@;?>>>69699@BB>C@@@@@B@A=@E@<?00*0:::<;;77333334444888<99944-4;;333888928;7<?>?
@ATNG8:00915:01153
GATGGTAGCTCGCTGATGATATCTCCAGAAGATCAGGAACTCTAGAAGAATTCAGATTTTTAACATCGAGAGTAAACGTAAAAAGAAGGTTTTACAAGACTCACGTTAACAATATTGCAGCAGTACGCACACAATCGAAGCGCAGTAAGGATGGCTAGTGTAACTAGCAAGAATACCACGAAAGCAAGAAAAAAGAAGTACGCTATTAACTATTAACGTACCTGTCTCTTCCGAAACGAATGAGTACTGTATCTATGTGTGCGCTACCATCGACACTCCAAAGTCT
+
55;>:>CBBA@966<<=<<<>;6668;:<054499:5:5:443833-33-3233///;;;)938///5--//88:.6633333$3717,333&37838:<;763..(-(-504-.).357==>@?==BBBCCB=@@;;6;@@@@AAA>A>@A@=AAAABAAA@ABABBB>A@????:=?===5=<=;999999%8=9<=;=@?>>>=@====@;>8>;@@@?AA@@@@A>A>@@C=C@@=@BDCBBB@??ABAB>??BAAAA@@:9938<==?@@AAA:??:AAAD
@ATNG8:00916:01177
GATTAGTGTGTCTCTGAGAGTAGTACTCATTCGTTTCGGAAGAGACAGGTACGTTTAATAGTTAATAGCGTAACTTCTTTTTGCTTTGCTTTCGTGGTATTTCTTGCTAGTTACACTAGCCATCCTTACTGCGCTTCGATTGTGTGCGTACTGCTGCAATATTGTTAACGTGAGTCTTAGTAAAAACCTTCTTTTTACGTTTACTCTCGTGTTAAAAATCTGAATTCTTCTAGAGTTCCTGATCTTCTGGATAGCGACGCGATATACTACCATCGACACTCCAAAGTCT
+
BA@=@@99:BBB;;:BCBCBBBC;;;;;00)0:>92;B6949@999@@=BBC;;;,;55=<<7A:A=@ECAC@CA00/=<<)//77.779;1<<;;6;555)55.555554.5559:///)///)/2/55;;;>>:?>@>:?6669969@AA>996?C=AA@<@@4929::9:0;;;*/0/0/0/$/5;89::99$44444)4494:55559.5555$59;;>@>:CE;A?>@>>>;??BBB@@@?BDB=@;;;;;AA@A@B;;;ABCCB@BCCCA@ABBC=AA<BBCB
@ATNG8:00921:01188
GATGGTAGCTCTGCTCTGACTCTCGTACTCATTCGTTTTCGGAAAGAGACAGGTACGTTAATAGTTAATAGCGTACTTCTTTTTCTTGCTTTCGTGGTATTCTTGCTAGTTACACTAGCCATCCTTACTGCGCTTCGATTGTGTGCGTACTGCTGCAATATTGTTAACGTGAGTCTTGTAAAACCTTCTTTTTACGTTTACTCTCGTGTTAAAAATCTGAATTCTTCTAGAGTTCCTGATCTTCTGGGCAGCTCTCACACGCCTACCATCGACACTCCAAAGTCT
+
:@9;44;@@;66AACCC;=;CCB@?@AAB@8<;@4444&44.44)499;=>C?@?>66156999>:A?ABAC===@@95559:*9?:@;;;0;>>@5?;D=@B96:>A@@=ABBBBB@@=@BD>B?CCCCCDCCADCCB@CCCBBBBBBBBBBA@@B@BBB@BC?B?CBBCBBBCB@BBBBB;B?A@;;;;;*;A@@@6;;@ACCBAAA?BBBC3BBBBHACACM@CCCB@@@@B@CCCDCC@BBBA=BBBBBD<<;BD000,0<<8<>;:9999>?;?B=CCCB
@ATNG8:00937:01154
GATGGTAGCGCGATATCAGCGCAGCCCAGAAGATCAGGAACTCTAGAAGAATTCAGATTTTTAACACGAGAGTAAACGTAAAAAGAAGGTTTTACAAGACTCACGTTAACAATATTGCAGCAGTACGCACACAATCGAAGCGCAGTAAGGATGGCTAGTGTAACTAGCAAGAATACCACGAAAGCAAGAAAAAAGAAGTACGCTATTAACTATTAACGTACCTGTCTCTTCCGAAACGAATGAGTACGAGAGTCGTGCTACCATCGACACTCCAAAGTCT
+
@?;<5;4//90//<<<CBECCCAA@=6BCB>C>;@9;6:7?===A@A?::6:?8;899999'98<ABCCFCCCDJ>BA;;;;;*;B>B5;;;.<BC@CCBBCDCBB@B?BB?BBB@BACCCCCDBBBBBBBBDAEA@@?B@@@BBAA?B=B;;9;BBBCCCE@CBBAAC@DC?BAB>@?==<3>==99:::::%0>;>0/0==@AB>A=@A;:5;8=>BAA?ACABACCADACBC=CCE@CC@@@BBBBBBBBBB?@?BBB@BB@??CBB??;?A9A?;;
@ATNG8:00939:01153
GATGGTAGTGTCATATGAGAGTGTGTACTCATTCGTTTCGGAAGAGACAGGTACGTTAATAGTTAAATAGCGTACTTCTTTTCTTGTCTTTCTGTGGTATTCTTGCTAGTTACACTAGCCATCCTTACTGCGCTTCGATTGTGTGCGTACTGCTGCAATATTGTTAACGTGAGTCTTGTAAAACCTTCTTTTTTTACGTTTACTCTCGTGTTAAAAATCTGAATTCTTCTAGAGTTCCTGATCTTCTGGATAGCGACGCGATATACTACCATCGACACTCCAAAGTCT
+
4444.4;AAA:66<>>B?;?965<<<555:440555<2::.5.555<<@A<@@5958<7;;:9299)5445999::54444&44.44<=?8??>?@<@@@8>?8<:8==@:>CBCCCBCACEL@B@BCCCCBBB@CCCGADCBBBCCCCEDDDDDBC@CBB?BC?B@BBCCDDBBB@CCCCC8A=A=??>?>?>#@BBAB=A@BBBBB@@@?CCBC3BBB@@<@=ADACCCDA@@>@?BEECCD@B:;8;BBBBCDBBCBBBCCCCCCB?BCCDCCCBCC>AA<BCCD
@ATNG8:00943:01168
GATGGTAGAGTATCATGTGTATCTCCAGAAGATCAGGAACTCTAGAAGAATTCAGATTTTTAACACGAGAGTAAACGTAAAAAGAAGGTTTTACAAGACTCACGTTAACAATATTGCAGCAGTACGCACACAATCGAAGCGCAGTAAGGATGGCTAGTGTAACTAGCAAGAATACCACGAAAGCAAGAAAAAGAAGTACGCTATTAACTATTAACGTACCTGTCTCTTCCGAAACGAATGAGTACACACTCTCATATGACACTACCATCGACACTCCAAAGTCT
+
55=>:@BCCBCCCDCAAACBB;;;;5;@A=AAACBB?B?CBCCCA@>AC@B@CCBAADDD5C?BCDCCC@BCDD>CCBBBBB5@@<A2:;;*;A@=ABBBCBBBB?B>BB>BBB>BBBBCBBBDBDEEC@@@?BBBD?CCBBBBBB9>:>998;CBBBBCC@CCCAAA?BB?BBB<><?==6@==8=@?@@2@A?BAAABAA>>:<:@>>@9=:>>CAA<ABBAA;;7;?AAD>BBCADAAACCCBBBDAABBBBBBCEA@@CBB@CCCCBAAA@@=@G>CCC@
@ATNG8:00946:01158
GATGGTAGCGCACACATAGATACAGTACTCATTCGTTTCGGAAGAGACAGGTACGTTAATAGTTAATAGCGTACTTCTTTTTTCTTGCTTTCGTGGTATTCTTGCTAGTTACACTAGCCATCCTTACTGCGCTTCGATTGTGTGCGTACTGCTGCAATATTGTTAACGTGAGTCTTGTAAAACCTTCTTTTTTTACGTTTACTCTCGTGTTAAAAATCTGAATTCTTCTAGAGTTCCTGATCTTCTGGGATGTGTGCGCAGTGCCTACCATCGACACTCCAAAGTCT
+
CBAA?D955@@@?ACABABBCBBBCB;;;CBA?ABAC=BB?B?BCDDCCD@DCA@B@D@BBBC=@?ACCCBBCCD=?>>>>='@B;@:;;0;AA@<@;;5;B7<;BKLF@CCCDFCCC@CCC@C@CECCBBAA>ACDEACCCCCBBBBBCCCCBAA?ACE@BB?B@AABCBCBCB?A::::-:;?;@@>@>@>#@AAAC:;;ECCDGBBB4;;;;*;BBBF?B?BC@CCCCCCC@D@BBBBCA=A::;6;@@ACDDDDCCDCBB>BBB?BBAABCACCCAEE=B;;;
@ATNG8:00952:01185
GATGGTAGAGAGACTGTAGCGCACCCAGAAGATCAGGAACTCTAGAAGAATTCAGATTTTTAACACGAGAGTAAACGTAAAAAGAAGGTTTTACAAGACTCACGTTAACAATATTGCAGCAGTACGCACACAATCGAAGCGCAGTAGGGATGGCTAGTGTAACTAGCAAGAATACCACGAAAGCAAGAAAAAAGAAGTACGCTATTAACTATTAACGTACCTGTCTCTTCCGAAACGAATGAGTACCTCTCAGACGCTCGTCATCGACTCTCCAAAGTCT
+
@?@C:=@CDBBBBHCHCBBBCCCCC=CDC?CBBB??=@@CCCCCAA=AC?D@BBBBBCCC3C?BBBBBBCCBCC>BABBEHE5CC@C>BBB:CBCACAABEBBBC@B@BB@CCC?BBCAAAEDDBBBBBBBC@BBAC?BBCCC?>?BB=ABB@BAABCDCC?CABBBB?BB?B>?;?A?==5<99399::9:%0>5;00/@<?@@<A<@???:>:>=DDD@DDCBBBC?A?A??8@9:5:@BBBBB?BBBCBBBBBBBBA>>A>>>AA??@A<BB=CB??
@ATNG8:00953:01146
GATGGTAGTGTGTCTCTGAGAGTAGTACTCATTCGTTTCGGAAGAGACAGGTACGTTAATAGTTAATAGCGTACTTCTTTTTCTTGCTTTCGTGGTATTCTTGCTAGTTACACTAGCCATCCTTACTGCGCTTCGATTGTGTGCGTACTGCTGCAATATTGTTAACGTGAGTCTTGTAAAACCTTCTTTTTACGTTTACTCTCGTGTTAAAAATCTGAATTCTTCTAGAGTTCCTGATCTTCTGGAGATATCATCAGCGAGCTACCATCGACACTCCAAAGTCT
+
44493445555<<<;;;>=666CCBCBB>CCB<A@CD>BB?B@CBBBBCC@CCCCCADBCCCC@B@BCICCCCCD@BBBBB2BC>BBCC<C@;:495==AC?9:9BDD@BBCCIICC@BBB@I@CCBBABBCACCCDACBBAAAABA@@BCCBBA?A;;7<B@B?CBCDCDFDC?C;<<<.;>C>;;;;;*;A;;;0;A@@CBBAAC?BFFD5CBAAC?C@HC@CCCBBA@<A<A@@AAB@CBCAEDBBBICCAAACCCIFJJBC@CBBBBBBBBC?BC>CDCC
@ATNG8:00915:01209
GATGGTAGCACGTCACGACGATGTGTACTCATTCGTTTCGGAAGAGACAGGTACGTTAATAGTTAATAACGTACTTCTTTTTCTTGCTTTCGTGGTATTCTTGCTAGTTACACTAGCCATCCTTACTGCGCTTCGATTGCTGTGCGTACTGCTGCAATATTGTTAACGTGAGTCTTGTAAAACCTTCTTTTTACGTTTACTCTCGTGTTAAAAAATCTTGAATTCTTCTAGAGTTCCTGATCTTCTGGAGATATCATCAGCGAGCTACCATCGACACTCCAAAGTCT
+
55==:=BF?=665<;;5555559556=>=>>C=A;;;0:?.4./7/////6:;;<;8<:=B=A;B?BC=??9938333333$37178==59777*--72--(...35404;9//.9956<88;965859667589784....335:=<>>?97775056727905/5776666995888::+705/55999)777993955377...3.77755$56=28828525-2=A?A>>7837/..87.3582665579777;:8:=655<<94777557::;;59A68899
@ATNG8:00920:01204
GATGGTAGAGTACAGTGTAGTAGACCAGAAGTCAGGAACTCTAGAAGAATTCAGATTTTTAACACGAGAGTAAACGTAAAAAGAAGGTTTTACAAGACTCACGTTAACAATATTGCAGCAGTACGCACACAATCGTAGCGCAGTAAGGATGGCTAGTGTAACTAGCAAGAATACCACGAAAGCAAGAAAAAGAAGTACGCTATTAACTATTAACGTACCTGTCTCTTCCGAAACGAATGAGTACACATCGTCGTGTCGTGCTACCATCGACACTCCAAAGTCT
+
BB=>;@>>>>??>666A<<<?A<AB?BAA>BBBBBAC@CBBCCCC@AA?A=@@@::9:9)98<AA?@@@@@>>8<=;;969'//(/(///*.9;48<>>>=?::285>>4<9=4:;:AAA<===6527C>>4=A@@???>>>A;;5;9>==8=>>>?@AA=AAD?@@<@@<@AA<?=;:91//-*-;999+//*/699?>>=>=A7;::;7;=A@@@@;??>??AA=C<@??1;9818=;::=::::@@AA989?>>?A;<;BB<??AABA@?>><>D:@>>>
@ATNG8:00926:01202
GATGGTAGACACGTGTGCTCTCTCGTACTCATTCGTTTCGGAAGAGACAGGTACGTTAATAGTTAATAGCGTACTTCTTTTTCTTGCTTTCGTGGTATTCTTGCTAGTTACACTAGCCATCCTTACTGCGCTTCGATTGTGTGCGTACTGCTGCAATATTGTTAACGTGAGTCTTGTAAAACCTTCTTTTTACGTTTACTCTCGTGTTAAAAATCTGAATTCTTCTAGAGTTCCTGATCTTCTGGAGATACACATGATACTCTACCATCGACACTCCAAAGTCT
+
99@A8<BDCBCBBBC;99<@BBBCGBBCDCCCABCCE>@@>@>AAAAAA@6:8=?B?B?BBBB>B?BAAAB??8?6<=>?>.?@;A?@?9>A@=5;0.*-:6----:72799888@@<==><><>A@>>;;;:>>==:=?@@>>>>>=AAA;77:1///5==393>>>B>>>BB=A???>2>5;4:====/>AABD:A=<=>>A>></////(////@9=9@@<@A@@@??<?;>>@@@C=???9?><>?AAA::;@@@@@@AAA=@===BBBB>?;?A:AAB>
@ATNG8:00927:01205
GATGGTAGCACACGAGATCTCATCGTACTCATTCGTTTCGGAAGAGACAGGTACGTTAATAGTTAATAGCGTACTTCTTTTTCTTGCTTTCGTGGTATTCTTGCTAGTTACACTAGCCATCCTTACTGCGCTTCGATTGTGTGCGTTCTGCTGCAATATTGTTAACGTGAGTCTTGTAAAACCTTCTTTTTACTTTTATTCTCGTGTTAAAAATCTGAATTCTTCTAGAGTTCCTGATCTTCTGGTGTCGTCTATCATGTACTACCATCGACACTCCAAAGTCT
+
<<=D??;<=?CA99<96;=BBBBBCCCCICDC@CBBB=BC>B>A@AAA@@<@A@AA=@=?ABD@B@BBBBBB@?@99:989'9@<A<==7>BAA;>?A>AB>?9:7AA>@A@??:==:;;;<>;>AB@??>>=????188;;;;=?;>?A>;;;<18554:<6<:;>AAA>>>@596555,57>9::::;.;A===2:;6///<<6:36666)7////*/4<=8>>>@A@@;?<B@@@AA<@:;3:66666///:::<==<<9<;6/--7773377+,,),--,
@ATNG8:00928:01221
GATGGTAGTCTCAGATAGTCTATAGTACTCATTCGTTTCGGAAGAGACAGGTACGTTAATAGTTAATAGCGTACTTCTTTTTCTTGCTTTCGTGGTATTCTTGCTAGTTACACTAGCCATCCTTACTGCGCTTCGATTGTGTGCGTACTGCTGCAATATTGTTAACGTGAGTCTTGTAAAACCTTCTTTTACGTTTACTCTCGTGTTAAAAATCTGAATTCTTCTAGAGTTCCTGATCTTCTGGAGATACACATGATACTCTACCATCGACACTCCAAAGTCT
+
CBBB@CCBBCCCDDBCBCCCDCBBBCBBBBBA?ACGG>BC@C@BCCCCDC?A@DBC?B<@@?@<A?BBDCBA@@A>?@@@@,?A?AACD?@@AC;:6C@BC?AA@BCC?BCBBCCBC@BBD@E@DCCGABBEAEDCCACCCCBBCBCBBCBCBCC?BBA?A@=@<@@BBCCCDL@BBBAA9@>A=;;;;.;;:;D>BBCBBBCCCB>BBBB2BBBDF@C@CC@BCBBBBB=@=@AAA@@<@:;5;BBBCLCCDAA@BBBAAAAA?BBBBGCB999@CC?CCCB
@ATNG8:00941:01193
GATGGTAGACACGTGTGCTCTCTCGTACTCATTCGTTTCGGAAGAGACAGGTACGTTAATAGTTAATAGCGTACTTCTTTTTCTTGCTTTCGTGGTATTCTTGCTAGTTACACTAGCCATCCTTACTGCGCTTCGATTGTGTGCGTACTGCTGCAATATTGTTAACGTGAGTCTTGTAAAACCTTCTTTTTACGTTTACTCTCGTGTTAAAAATCTGAATTCTTCTAGAGTTCCTGATCTTCTGGGTCTCTCTCTCACGCACTACCATCGACACTCCAAAGTCT
+
AA@@5:<::AB@@;<666;=<<ACCB@BB@>>:@@??8>?;@;@BBBB@?8::BCD@CAAA@A?D=AABBBBBAB=?>?<=(883>::;.9===:?@@;>B49:9735+59:7779<988:<A<@??????@<@>==:>888==>;:;;:=878708==7=D;><>AA@@988;5787<<,<8=5::>>>/>=>>>8>>A;;;;67@99999,---/=6=4;:59=;99//*/066;A>>:>===6>>>>AAA>>>>=>@@@@?=7:::<///;;:9AD9AAC?
@ATNG8:00952:01226
GATGGTAGGAGACACGTCGCACACGTACTCATTCGTTTCGGAAGAGACAGGTACGTTAATAGTTAATAGCGTACTTCTTTTTCTTGCTTTTCGTGGTATTCTTGCTAGTTACACTAGCCATCCTTACTCGCGCTTCGATTGTGTGCGTACTGCTGCAATATTGTTAACGTGAGTCTTGTAAAACCTTCTTTTTACGTTTACTCTCGTGTTAAAAATCTGAATTCTTCTAGAGTTCCTGATCTTCTGGGTCTACGCTCGTCGCGCTACCATCGATACTCCAAAGTCT
+
@@AA?ABB>@AACCCCCDCCCCCCCCCC@>BA=@AAA=AC<B?=<<>?>>9>>AAA?C?BBBB@B?BCCCBAA:@8BBBBB2A@=A@@AA5<CBC?BBC@DC>AABCCC?CB@@@@??=?AA<?;;;887=:9:355@A9<<>A??;;;@@B?;;;>8:788>><A=@@@@@AAAA<?>>AA5B=?:88887(8@=>@9??@888>;::08887(6;7;7;>:<=9<>>;;:=:==???>>>:==AD9A??@??>>>==?A==///949;77///@@=299.:776
@ATNG8:00955:01223
GATGGTAGCGCGACGAGCGTAGACCCAGAAGATCAGGAACTCTAGAAGAATTCAGATTTTTAACACGAGAGTAAACGTAAAAAGAAGGTTTTACAAGACTCACGTTAACAATATTGCAGCAGTACGCACACAATCGAAGCGCAGTAAGGATGGCTAGTGTAACTAGCAAGAATACCACGAAAGCAAGAAAAAAGAAGTACGCTATTAACTATTAACGTACCTGTCTCTTCCGAAACGAATGAGTACGATGAGAGAGCTCTCTCTACCATCGACACTCCAAAGTCT
+
<>BG@CCCA@@BBCCDCCCBCB@@@<@BCADCBBAD@D@CBBAAAD?BB@B?BBBBBCCC3B@BBBAAAAAA@@:@ABCDCC5AA@A@CCC<CCKACCCBEDDCC@C?AA>A@A@CBBBDCCCAAACCCBBB@CCCC?BBBBAAAB:?;?@@<@BCCDCCC=ACCCCD@>>;?@A=AAAA@;?==9:9::9:%0>:@///==@AA<@<AB??5838ABBB?@@BAAAA?A@BBC>C::8:BBBBBAAABBBCCCAAA?@@AAAA=?9=AAAAAA>>@;==8?677
@ATNG8:00960:01197
GATGGTAGGTGCAGCATGAGTGTATCCAGAAGATCAGGAACTCTAGAAGAATTCAGATTTTAACACGAGAGTAAACGTAAAAGAAGGTTTACAAGACTCACGTTAACAATATTGCAGCAGTACGCACACAATCGAAGCGCAGTAAGGATGGCTAGTGTAACTAGCAAGAATACCACGAAAGCAAGAAAAAGAAGTACGCTATTAACTATTAACGTACCTGTCTCTTCCGAAACGAATAGTACGAGAGTCAGAGCAGAGCTACCATCGACACTCCAAAGTCT
+
;<557:=A:?9<///<<<>@?C=B??5>:>5>>=@?A=A?BBCBCCC@CC?@>?CBBBCB;B@CCCCCEBB9990;D@@@@3=A9@4;;0;@B?BBCBCBBBB>A>BB@BAA?@BBBCCCCDCCCECCCC?BBBD?BBBBBA@@<B=@998:BDBBBDD?CABABB?BB?BCD?BBBA?9@8878DCCC3BB?B999BA@@?;?=AAAA5;7;@CAB?BBCCCCCAC@BBB>BBB@BBBBC@@ACAACDDBAAAABBBBBBB>BBBBAABCCC=A?:ABBB
@ATNG8:00918:01257
GATGGTAGTGATACAGATCAGACACCAGAAGATCAGGAACTCTAGAAGAATTCAGATTTTTAACACGAGAGTAAACGTAAAAAGAAGGTTTTACAAGACTCACGTTAACAATATTGCAGCAGTACGCACACAATCGAAGCGCAGTAAGGATGGCTAGTGTAACTAGCAAGAATACCACGAAAGCAAGAAAAAAGAAGTACGCTATTAACTATTAACGTACCTGTCTCTTCCGAAACGAATGAGTACTGCGTCTCACTCTCGCCTACCATCGACACTCCAAAGTCT
+
BABB@BBBC@@<>>>@>BA@CCCCD?@@:0444444.35794@??A=AA;?;???>?><<,=:=?@B???BA@?<?A@ABBB5BB@@<@@@0>@>=@CCCCBCCC=A=;<6;CB?BBBBCCEECC:;;DCBB@A@HE?AABDCCBB@D@BBB@BDCBBBCE@BAABAA@DC????<@====5;<<5888888%0=590//69;<@<>:<>AA;A=A>B@@<@B@A@BB>A?CDE=AAD7::?>>=?BBBBCCCBAA@BAACD@DCC@DAAACC:::A?CB=BBBB
@ATNG8:00929:01247
GATGGTAGCATCATGCATATCTCACCAGAAGATCAGGAACTCTAGAAGAATTCAGATTTTTAACACGAGAGTAAACGTAAAAAGAAGGTTTTACAAGACTCACGTTAACAATATTGCAGCAGTACGCACACAATCGAAGCGCAGTAAGGATGGCTAGTGTAACTAGCAAGAATACCACGAAAGCAAGAAAAAGAAGTACGCTATTAACTATTAACGTACCTGTCTCTTCCGAAACGAATGAGTACCTCTCAGACGCTCGTCCTACCATCGACACTCCAAAGTCT
+
BCBB=@;:;;@BCAABBBB@AAABA;@>>5:=??;;4328:485<<8>>>C?B???===B+=588====<<<<;19344444$4:7<3;;;0;;=9>>@@>CCCE@C?CC@C?A>@DDCCBCCCCBABEBBB>BA@@?BCCCCCBD?B@B;;5;C;;<BAA?AAA???>AA?BCB:<<=<<6;98/88989./>6?///?9;;<=D9@<<=<A;<>CBC@CCCDCCD>@>@BA<A::8:ABBBAB>BBBBCBB???B???>;>?A=AA888::;::7<<4=888
@ATNG8:00933:01265
GATGGTAGTCTCAGATAGTCTATAGTACTCATTCGTTTCGGAAGAGACAGGTACGTTAATAGTTAATAGCGTACTTCTTTTTCTTGCTTTCGTGGTATTCTTGCTAGTTACACTAGCCATCCTTACTGCGCTTCGATTGTGTGCGTACTGCTGCAATATTGTTAACGTGAGTCTTGTAAAACCTTCTTTTTACGTTTACTCTCGTGTTAAAAATCTGAATTCTTCTAGAGTTCCTGATCTTCTGGAGATACACATGATACTCTACCATCGACACTCCAAAGTCT
+
CBBB@DBABBCCCFBCBCBBBDCCBCDKEDBA?AHDD>CD@EAFCCCBBB>BDECC@C>AA@@<@=A@BA<@=>C><@CCC2;;69<?@9@:>>7@;B=BE;9:@DBC@CEECCCCC@CBC@B@CCCCBCBD@CCBB@CBBBCBBBBA@AAA@BC?ABA?BB?B=@@BBBCCBB>@;;;;.;<@>;;;;;*;BABB=BCCBAADAAA@CBBB3BBBBB@B@CC@CCCDBBB@B@CDEBBB?C@B>AAACCBDCC@A@CCCCCBBB@BAA@CCCCAA>AB<BCCC
@ATNG8:00934:01247
GATGGTAGTCTCAGATAGTCTATAGTACTCATTCGTTTCGGAAGAGACAGGTACGTTAATAGTTAATAGCGTACTTCTTTTTCTTGCTTTCGTGGTATTCTTGCTAGTTACACTAGCCATCCTTACTGCGCTTCGATTGTGTGCGTACTGCTGCAATATTGTTAACGTGAGTCTTGTAAAACCTTCTTTTTACGTTTACTCTCGTGTTAAAAATCTGAATTCTTCTATAGTTCCTGATCTTCTGGAGATATCATCAGCGAGCTACCATCGACACTCCAAAGTCT
+
;@@<9BBBCBA@ACCBBCBBBDBBCBB===BB@BCCE?CC@CADDDAA@@;@BBCF@C=AA;;59294=:;;<<=7;;>>=,@A=?>@?9:55;7;=@:AE@AB@BBC@CCG;;;CB@BDE@C>BFHGBCCC@BBCCADCCCCB@@@ABBB@@@B@;;;?@B<@<@:;:@BCBD@AAA@A4?8@>;;;;;*;?::9.9@AA??@@@@9A=A=,?@@AB=A=AB@CDDCDCC@C@CCCCCF>@@D?BBAAACDCBCC;<;AA@BCL@DDBBABBCCC<@?9@B@A
@ATNG8:00939:01276
GATGGTAGGACGAGGTCTAGAGGTACTCATTCGTTTCGGAAGAGACAGGTACGTTAATAGTTAATAGCGTACTTCTTTTTCTTGCTTTCGTGGTATTCTTGCTAGTTACACTAGCCATCTTTACTGCGCTTCGATTGTGTGCGTACTGCTGCAATATTGTTAACGTGAGTCTTGTAAAACCTTCTTTTTACGTTTACTCTCGTGTTAAAAAATCTGAATTCTTCTAGAGTTCCTGATCTTCTGGGTCTACGCTCGTCGCGCTACCATCGACACTCCAAAGTCT
+
@@BA7;?C?@AAAE@BCBBABM@CCCCCCC@A@@B=@@=@=@@BAAAB????BB?B@BBBB?D?BBAAAAAAA???@?@.@C?BBCD>B>>?=@@@:??99:9@BB?BBB;;:8947AAAA=BAAAABBB@BB@A<??B===??DDD>99;AA<=??=AA3518;;===A@<6<8888,84A:?>AAA.@>:::3:555;B@?>@1/////#.../9383/3.3999<BB8B>BBBBB@6;999.9??@ADAAA;??A>===;?;???CCBA@@@399+90//
@ATNG8:00950:01264
GATGGTAGCACGAGTCACTCATATCCAGAAGATCAGGAATCTAGAAGAATTCAGATTTTTAACACGAGAGTAAACGTAAAAAGAAGGTTTTACAAGACTCACGTTAACAATATTGCAGCAGTACGCACACAATCGAAGCGCAGTAAGGATGGCTAGTGTAACTAGCAAGAATACCACGAAAGCAAGAAAAAGAAGTACGCTATTAACTATTAACGTACCTGTCTCTTCCGAAACGAATGAGTACGTGTGCGACGTGTCTCCTACCATCGACACTCCAAAGTCT
+
CCCB@BCDCBBCCCGCCDCGDDCBB:BCC@CCDCBB>B>BCB@AA@DC@C?BAAAAABB3B?BCD@A@BB?@?6>A:::99$7757/333&38<4:==?DCC@?;>=AD<A>?;?@ACBAA?>>=>>@AAA9@>@?==;=>=?;;7;=@?B?C??@BBBB?CBAABB?BB@CBB?BA=<=5==:6:9999*//+/===AB==><A<BAAA8=8<=88:<>??@>>==A<A>>7ACC?AAAB999B@A@>=>?:::==<>><::;<?>>>??@@@A=AA9@@=>
@ATNG8:00957:01247
GATGGTAGTGTGTCTCTGAGAGTAGTACTCATTCGTTTCGGAAGAGACAGGTACGTTAATAGTTAATAGCGTACTTCTTTTTCTTGCTTTCGTGGTATTCTTGCTAGTTACACTAGCCATCCTTACTGCGCTTCGATTGTGTGCGTACTGCTGCAATATTGTTAACGTGAGTCTTGTAAAACCTTCTTTTTACGTTTACTTTCGTGTTAAAAATCTGAATTCTTCTAGAGTTCCTGATCTTCGGAGATATCATCAGCGAGCTACCATCGACACTCCAAAGTCT
+
;<;;=AB=@B;;9=;;ABCA@ACDCC@@@A@@=?BBB=CB@B@CBBBBCC?CCCBA>BADECC@C@BCCCCCCCC@CCDDD1BB?BBBB=BBBB>BBC?CCAAAADCC@CDECCBBA@BCD@C?CCCCBCCE@CCCC@CCCCCCCBBBBBCCBBA?BCD@??=?@BBECCCCBB?A@@@@4=9=;::9:9*:C@@A<BBBD>CBBBB=@AAA0@BBBB>A?AA>ABBBBAA@C?BBCCCC@CBACCBCCCCCABCCCCBBBDCC@CCCCCCCCBC?AA=BCCC
@ATNG8:00969:00662
GATGGTAGAGAGAGCTCTCTCATCGTACTCATTCGTTTCGGAAGAGACAGGTACGTTAATAGTTAATAGCGTACTTCTTTTTCTTGCTTTCGTGGTATTTCTTGCTTAGTTACACTAGCCATCCTTACTGCGCTTCGATTGTGTGCGTACTGCTGCAATATTGTTAACGTGAGTCTTGTAAAACCTTCTTTTTACGTTTACTCTCGTGTTAAGAATTCTGAATTCTTCTAGAGTTCCTGATCTTCTGGTGAGATATGCATGTGCTACCATCGACACTCCAAAGTCT
+
555<8=@BBB9;6<<566;;<<=<<;;;;=>>BCDDG>@@>@=@@:::88.549994:8==>948283:8A>>79438737$3749;:9-5;;;).-22/,,(---06881757882..2...49055822222278892./.66755576966::819753793::=:??9>>@A;<<<=;.;2:8=;@>@.<<:::1:<<///89-/--4;;+///<<>0;6;?:;;;==;;7;;AA;77:,//<7<<===?????>>>@A@@A@;>>>>>>>>==188-8;@>
@ATNG8:00971:00662
GATGGTAGTAGTACACTAGTCATACCAGAAGATCAGGAACTCTAGAAGAATTCAGATTTTTAACATCGAGAGTAAACGATAAAAAGAAGGTTTTACAAGACTCACGTTAACAATATTGCAGCAGTACGCACACAATCGAAGCGCAGTAAGGATGGCTAGTGTAACTAGCAAGAATACCACGAAAGCAAGAAAAAGAAGTACGCTATTAACTATTAACGTACCTGTCTCTTCCGAAACGAATGAGTACGAGAGAGCACACGTGTCTACCATCGACACTCCAAAGTCT
+
AABB?A<@@<696>=<>A?>>A?:>9=99.5=;;99299=BA===>;@=:>=;;:;7<;<,<<A:98?==:7:;938////:::)99394999.88;3993338922,24995>>>;>>>>CBBBCCCCFBBBA?BCCE?AAABBABB:?<@@@<@BBBCBBB@BBBBB@?BB=BBB?BCBBA9:9:3:::::+;>9>898@AAAA=C>E===;>=AACCD@BBBBCCD@B?ACD>CDF>AAABBBBBBBBBBBBBBBBAAABBCCC?A??=@BB?<=8>D;B@=<
@ATNG8:00972:00648
GATGGTAGGACGAGCGTCTGAGAGGTACTCATTCGTTTCGGAAGAGACAGGTACGTTAATAGTTAATAGCGTAACTTCTTTTTCTTTGCTTTCGTGGTATTCTTGCTAGTTACACTAGCCATCCTTACTGCGCTTCGATTGTGTGCGTACTGCTGCAATATTGTTAACGTGAGTCTTGTAAAACCTTCTTTTACGTTTACTCTCGTGTTAAAAATCTGAATTCTTCTAGAGTTCCTGATCTTCTGGATATGAGTGACTCGTGCTACCATCGACACTCCAAAGTCT
+
77//)--0)/////99445566<>9?655<6916<B@:BB;@>??@@ECD?BBB;;7:=;;9@;@=B@@:9//)/72/////$///)445>29555.555.5;.555555.6ABBA@AD@D9:9:=@AAAB<<;ACCBB@BCCABBBBBCBBAA?;:4;?@>;:2929??>?@=;;7;;@AC6929<9999*499<D299>=>@9555.5555$59555.5455.5=<<<;;7;9=556;;7:;=7;<@C>B@AB@>?>?@>?@@@<A@@@@999??199-8<<<
@ATNG8:00974:00669
GATGGTAGCACGAGTCACTCATATCCAGAAGATCAGGAACTCTAGAAGAATTCAGATTTTTAACACGAGAGTAAACGTAAAAAGAAGGTTTTACAAGACTCACGTTAACAATATTGCAGCAGTACGCACACAATCGAAGCGCAGTAAGGATGGCTAGTGTAACTAGCAAGAATACCACGAAAGCAAGAAAAAGAAGTACGCTATTAACTATTAACGTACCTGTCTCTTCCGAAACGAATGAGTACAGAGAGTACGATATGTCTACCATCGACACTCCAAAGTCT
+
?@CE?CBDBCBC=BBCCBBB><;@>:@;@666DCAA?A>BAA;;;B?BA@B>;;88388;';1333999;;888.77=>===,=@<?4;;;&5;;8;;69=A@?A=@?BB?BBB>@@CCDBCBDCCCCCCBB@B@@@:;;;:@??C>A>B;;7;BA@AAAB@DCBBBB?BC?:99>AAAAA999:3:::::(7?;A;::;==??<?;?@AA<><>>CBCADCBCCFE?A>ABG@AAA?@@?BBBBBBBABBBBBBDCBBACA>>A;??AD@@@>>><BB=BBBB
@ATNG8:00975:00681
GATGGTAGAGAGACTGTAGCGCACCCAGAAGATCAGGAACTCTAGAAGAATTCAGATTTTTAACATCGAGAGTAAACGTAAAAAGAAGGTTTTACAAGACTCACGTTAACAATATTGCAGCAGTACGCACACAATCGAAGCGCAGTAAGGATGGCTAGTGTAACTAGCAAGAATACCACGAAAGCAAGAAAAAGAAGTACGCTATTAACTATTAACGTACCTGTCTCTTCCGAAACGAATGAGTCGTGGCGACGTGTCTCCTACCATCGACACTCCAAAGTCT
+
?@AA?BCCCCCCCCBBBCCCCCBCC=CCC@CCCBBB@C@CBB???B?BC?B?>>;>>@@@0@=A00/@>;>=BC?8<?/////$//(/(///&/6717::;776..(.(.326..).668>@@@CCCCECCCB?BBCE@@>?>BC??=A@BBC?BCCCCBBA?BBD@@@?CC@B>?9?A<<<8?>?;>@@AA2BA=A;;;???AA<A<A@??:>;>?BBE@BCBBBBB8;:;BB<BAA=???ABBBBB?BBAA@CBBDCC=ABB?@BBABBBBBB?BD<@888
@ATNG8:00975:00685
GATGGTAGTGCGTGAGAGAGAGACCCAGAAGATAGGAACTCTAGAAGAATTCAGATTTTTAACACGAGAGTAAACGTAAAAAGAAGGTTTTATAAGACTCACGTTAACAATATTGCAGCAGTACGCACACAATCGAAGCGCAGTAAGGATGGCTTGTGTAACTAGCAAGAATACCACGAAAGCAAGAAAAAGAAGTACGCTATTAACTATTAACGTACCTGTCTCTTCCTAAACGAATGAGTACGAGAGAGCACACGTGTCTACCATCGACACTCCAAAGTCT
+
:;::;?==C=B=CDCCBBCDCC;:;4;BB?CCCED@B@AABBBCB?BA?B@CCBBA@@@2A>AAABBBCCDCD>BB@?>==.;;5:/888'6<<5>BAAAA;>>:>=AF>???=AA@===BAB<=;A???A;@:8;5;??;:;;;5;;???=AB<AAB??;?@@@@D=@?<@??7;;>>>4===9>>>=>/;;5;@@ABD??>:?:@AAA8<8=B@>@<@@@@A6637=?<<8>66/6;;=::;@===>>ABB>>>>>>?A@@@<?>>>DAAAAA:<<9>A>>
@ATNG8:00976:00662
TATGGTAGACATATCGTACTCTCTGTCTCATTCGTTTCGGAAGAGACAGGTACTGTTAATAGTTAATAGACGTACTTTCTTTTTCTTGCTTTCGTGGTATTTCTTGCTAGTTACACTAGCCATCCTTACTGCGCTTCGATTGTGTGCGTACTGCTGCAATATTGTTAACGTGAGTCTTGTAAAAACCTTCTTTTACGTTTACTCTCGTGTTAAAAATCTGAATTCTTCTAGAGTTCCTGATCTTCTGGCGCTCTGTCACGTCTGCTACCATCGACACTCCAAAGTCT
+
<<??;?@AAAABBAAACAA>A@??>>@?956;>>=?4;;8<9966:6=<8<C;;;A?B?BCBB?@?00000>/0/77.99999$5489::=/5555.5599)5;.4465<=9;<A?<<BC?BBB>A=@@@?@@@A6;9AA=@::9@>@@@@@@@BBBB>::9@BB?B<@@989?>>?;=:::::):8?;;::9-9=??=5>:;9=?9:9=;@<==*===9949>AD=@A?95596?8@=@B@@:>9:4:=>?9;;@@?>>??===>0.*----888:45.4909;//
@ATNG8:00985:00643
GATGGTAGCAGACGTGACAGAGCGCCAGAAGATCAGGAACTCTAGAAGAATTCAGATTTTTAACACGAGAGTAAACGTAAAAAGAAGGTTTTACAAGACTCACGTTAACAATATTGCAGCAGTACGCACACAATCGAAGCGCAGTAAGGATGGCTAGTGTAACTAGCAAGAATACCACGAAAGCAAGAAAAAGAAGTACGCTATTAACTATTAACGTACCTGTCTCTTCCGAAACGAATGAGTACCTCTCAGACGCTCGTCCTACCATCGACACTCCAAAGTCT
+
<<::=?;CCCCCAA;ABBCCCBBBC@CCC@BAB@@@=@:=???@?D=997:>AABBBFFE1?=@BBABBB??@C=@><;;;;*;@=A5;;;-;CCAD<;=JEDCC@CA@@>A@@@CBBCCBCBCCCCCCBBB@CCCC?BACBBBBC<@<@::6;BABADCC@CCAAAC?CC?BBB@BBBAA;>??<ABBBB3BB?BAA>@A@@@<B<AA@@5:7;?BBD@CB<;;BB?A?BAC>A@@=@DABBBB?BBBBBBB@AABBB=>:===;====>>@@<<7>@6:///
@ATNG8:00987:00670
GATGGTAGCGAGCGAGTGTGTATACCAGAAGATCAGGAACTCTAGAAGAATTCATAGATTTTTTAACACGAGAGTAAACGTAAAAAAGAGGTTTTCAAGACTCACGTTAACAATATTGCAGCAGTACGCACACAATCGAAGCGCAGTAAGGATGGCTAGTGTAACTAGCAAGAATACCACGAAAGCAAGAAAAAGAAGTACGCTATTAACTATTAACGTACCTGTCTCTTCCGAAACGATGAGTACGTGTGCGACGTGTCTCCTACCATCGACACTCCAAAGTCT
+
==B=:B>BDDA966==<=>@966;=799>055<@=A>A648;;;9;669(,(,,,,,,,2222$2,-//666669?>877333333#3333888&223<555;;:55.5455.6AD:<AA@?>>?>===AC;;;5;;:9;<@<@:9:@9>:=00*0<<00/6>7<<<5447:9498717;789*3;71<8==>+<B8BB>=?C:;;:>:>>>@<@:99B@?=<@<@ABB=A>?@C;A;999=:==?BA773<::88<?@@AB?BAA9>>>>@=>;;;5??8?A@=
@ATNG8:00996:00659
GATGGTAGAGTATCATGTGTATCTCCAGAAGATCAGGAACTCTAGAAGAATTCAGATTTTTAACACGAGAGTAAACGTAAAAAGAAGGTTTTACATGACTCACGTTAACAATATTGCAGCAGTACGCACACAATCGAAGCGCAGTAAGGATGGCTAGTGTAACTAGCAAGAATACCACGAAAAGCAAGAAAAAGAAGTACGCTATTAACTATTAACGTACCTGTCTCTTCCGAAACGAATGAGTACTGTATCTATGTGTGCGCTACCATCGACACTCCAAAGTCT
+
444405<<=>=<=<>666<;;559@.44:588:<9:8;@DAABEA@?@FAF?@@D;;99:*;>BBCBACBC<A<5<<<<===+==49.949&4::;>>>>>BBBC@C?BB@DCC@CCCCCCBBCDDDCCBBB?BBCC?B@A@BABA>B?AAA?BBBABCAA>ABCBBB?BB=@@@;>:0000*00/)/9988*8;2;2226<=7757<A>??<?;>=B:;9;BBBCCB@C@DDD?FDD@CBBBCBBBBBBBBBBBBBB>>>BAAAC@BBBBBBBBB><A@9CBAA
@ATNG8:00999:00689
GATGGTAGTCGCTGATGATATCCTCCAGAAGATCAGGAACTCTAGAAGAATTCAGATTTTTAACACGAGAGTAAACGTAAAAAGAAGGTTTTACAAGACTCACGTTAACAATATTGCAGCAGTACGCACACAATCGAAGCGCAGTAAGGATGGCTAGTGTAACTAGCAAGAATACCACGAAAGCAAGAAAAAAGAAGTACGCTATTAACTATTAACGTACCTGTCTCTTCCGAAACGAATGAGTACTGTATCTATGTGTTCGCTACCACTACGACACTCCAA
+
BBCF@C@AA@;;;;::;;=<55.55.59949;<@<B@BADCDBAAA>AA?C>AAABBCCC2C?BABAABC???E=??@BBAA0A@=@<@@@.;;C>BB9:6>>5969?BB?CAA=@@@?ABBBBBCCCCCCC@CBAA>@@AABAAA;@<@;;5;B@@@BBB?AAB::;@CB@BBC>?>977)3774337777$7?9@>>;>>>>>=A=A>>>9=8=;@@B?CBBBAAA?B@BFE@BBB<:9:89@@@@A@???A>>?<<7<@@@==6,,,,,,,,,,66066
@ATNG8:01009:00682
GATGGTAGCACGAGTCACTCATATCCAGAAGATCAGGATCTCTAGAAGAATTCAGATTTTTAACACGAGAGTAAACGTAAAAAGAAGGTTTTACAAGACTCACGTTAACAATATTGCAGCAGTACGCACACAATCGAAGCGCAGTAAGGATGGCTAGTGTAACTAGCAAGAATACCACGAAAGCAAGAAAAAAGAAGTACGCTATTAACTATTAACGTACCTGTCTCTTCCGAAACGAATGAGTACGTGTGCGACGTGTCTCCTACCATCGACACTCCAAAGTCT
+
DCCC?CCCCDDC>BAACCCBC@@;;6;9@:>@BBAB=AABBBBEDC@BA?B@??@;::9:'9;>>=@????@=@9>9;:999':?<>2999&5@D7<A9;9AC@A@A@DC@CCC@CBBABBCCCC;;;ICBBABBBC?A@@CCCAA=B=@@@<@BBDEGDC@BBBCBB?BC?999>@@@@@8>==99:::::%9>87937@BAAA<A=99=B=B:=>FCC?BBB@@@B@C?BBC>CCC@CCCBABAA@AABBBDBBBBBBBB@BAA=A???@BA>>>:CD>A:::
@ATNG8:00964:00712
GATGGTAGCTCGCTGATGATATCTCCAGAAGATCAGGAACTCTAGAAGAATTCAGATTTTTAACACGAGAGTAAACGTAAAAAGAAGGTTTTACAAGACTCACGTTAACAATATTGCAGCAGTACGCACACAATCGAAGCGCAGTAAGGATGGCTAGTGTAACTAGCAAGAATACCACGAAAGCAAGAAAAAAGAAGTACGCTATTAACTATTAACGTACCTGTCTCTTCCGAAACGAATGAGTACTACTCTCAGAGACACACTACCATCGACACTCCAAAGTCT
+
4:::7;<<<=>?>665;5556599:5<5505>@B@B?B@D@@??>C7:9?A>@B997CCC1B57744<<=<==C;88<@>>>+:>8=4===+=@@=@;:9@DCAB@C@BC@C@@=@@@=AABBAACCCCCEE@A@@A=@@@@@@?A=B?BBA>BCA<???@<?AA@=C=9827;;/78?@A9<781978787$/669///;9@@>;><>>@>7>=DDJBB?@@@BAAA6000@@6>00+0;;;>?@@BCCAA@BBBBBBBAAA@@@6866//-;--/3881>>99
@ATNG8:00974:00707
GATGGTAGGACGAGCGTCTGAGAGGTACTCATTCGTTTCGGAAGAGACAGGTACGTTAATAGTTAATAGCGTACTTCTTTTTCTTGCTTTCGTGGTATTCTTGCTAGTTACACTAGCCATCCTTACTGCGCTTCGATTGTGTGCGTACTGCTGCAATATTGTTAACGTGATTCTTGTAAAACCTTCTTTTTACGTTTACTCTCGTGTTAAAAATCTGAATTCTTCTAGAGTTCCTGATCTTCTGGCGCGTACTGTATGTCGCCTACCATCGACACTCCAAAGTCTC
+
:55=8<<<8:9/////9:::<;;;:;;;<;6619>>A3??;?;>@CAAACABBBAC?B7;;@@;A=C:9:>A;@D@CCCCC5BC@;;;E=@@@C>A@=@DD@000==C29969::<@459=9>2996<<666=@999:??A:99?@@?ABB@@@@?:99;<<8>5::@@@@=?>::5555&58><99999(9>>>@8>:;9@99999.9555$55599.5.5=9======<5:5::::=<85904.-------67:8777//)/7:)/44389884505>2::://
@ATNG8:00977:00714
GATGGTAGGCGAGAGTGAGACGCAGTACTCATTCGTTTCGGAAGAGACAGGTACGTTAATAGTTAATAGCGTACTTCTTTTTCTTGCTTTCGTGGTATTCTTGCTAGTTACACTAGCCGTCCTTACTGCGCTTCGATTGTGTGCGTACTGCTGCAATATTGTTAACGTGAGTCTTGTAAAAACCTTCTTTTTTACGTTTTACTCTCGTGTTAAAAAATCTGAATTCTTCTAGAGTTCCTGATCTTCTGGATATGAGTTACTCGTGCTACCATCGACACTCCAAAGTCT
+
:;99>AAA<AA@>;<<@@@A>===>CCEDAA@@BDBC>BB>A?AAAAAAA?AA9:9=?599AA<B@BBBCDCBAA?99898$3338979.7>@@?BBB?CC999AB9:48;;;>===<@@B=B=A===8///6:;6;5:<<=??@??>==@888@<?>@;>>;>=A;;<>>>A@7<66666)6)/)/;;9;:%99/575&268999...9488666%...9:49455059999992505/./57358B;=;=AA@@?8;:998<AAB@@<@A:;;A@???<@A:A886
@ATNG8:00979:00691
GATGGTAGAGAGAGCTCTCTCATCGTACTCATTCGTTTCGGAAGAGACAGGTACGTTAATAGTTAATAGCGTACTTCTTTTTCTTGCTTTCGTGGTATTCTTGCTAGTTACACTAGCCATCCTTACTGCGCTTCGATTGTGTGCGTACTGCTGCAATATTGTTAACGTGAGTCTTGTAAAACCTTCTTTTTACGTTTACTCTCGTGTTAAAAATCTGAATTCTTCTAGAGTTCCTGATCTTCTGGGCTGCGCTGATATGCGCTACCATCGACACTCCAAAGTCT
+
AB@@>@BCCCBCCCE:96==??EDCCCCCDBBABCCD>CC@C@BBCCCBC?A@CCD?C=BBCD?B?BBBBAA@9:/9AACC2AA?CCCC:@BCC99:C?AA?@??;9959C@@@@@@;@AA=C=BA?778@@=B@@@<@@@;;;B@@@C>>677<5:;==A@<@<AAABAA==><@????2>:>6<<??@/@@@AD8???@A@@@@@<@@AA/A>?>><>>AA<AAA@===<A<A?A???7==?A9A;=;??>>>@A:;:??@@A<AAA@???==<=CD;C:::
@ATNG8:00983:00707
GATGGTAGTACATGATAACGACACCAGAAGATCAGGAACTCTAGAAGAATTCAGATTTTTAACACGAGAGTAAACGTAAAAAGAAGGTTTTACAAGACTCACGTTACAATATTGCAGCAGTACGCACACAATCGAAGCGCAGTAAGGATGGCTAGTGTAACTAGCAAGAATACCACGAAAAGCAAGAAAAAAGAAGTACGCTATTAACTATTACCGTACCTGTCTCTTCCGAAACGAATGAGTACGATGAGATCTCGTGTGCTACCATCGACACTCCAAAGTCT
+
<=6;:;CCAA<<695993=;59>@:@FF@CBCB:99:@BCCCBBB@CC>@<@A99:BBB3B@BB@AABBB?@@:@>@?AC@+?C=B=CDD;CCJ?CCCCCDB;;7;AC?CBB?BECCCDCCCEAAABCCC@A@@@>@BCAA???<@@C@@>ABBAACAA?@?@BBB?BB???=3:99:9:+:9:39:9:9:%:@;?85799=?@<@;??BB=@@=@CBB@BDA@@AA@D=@?D<ABB?BBBBBCCBBAABCCBBBB@===888AA;?>>887:;;=;@@9BCAA
@ATNG8:00995:00698
GATGGTAGGAGACACGTCGCACACGTACTCATTCGTTTCGGAATGAGACAGGTACGTTAATAGTTAATAGCGTACTTCTTTTTCTTGCTTTCTGTGGTATTCTTGCTAGTTACACTAGCCATCCTTACTGCGCTTCGATTGTGTGCGTACTGCTGCAATATTGTTAACGTGAGTCTTGTAAAACCTTCTTTTTACGTTTACTCTCGTGTTAAAAATCTGAATTCTTCTAGAGTTCCTGATCTTCTGGCGCTCTGTCACGTCTGCTACCATCGACACTCCAAAGTTT
+
9:BB:BBC@BBBCCCCCBCCCICAABAA?B;;7;>>@<<<68*----55776:<::?6?00/78395:@=;<<:9<489999$3349555-2..77(/..).838<=>86076766658.2?>4;68555656<8<>>@:>>DB??>>>@B@A>::=7///9==7<7?@@@==>AA:==>DE5@<?7;;BCC/@@>>>6<=<::;<====ABBB/@=>>E:>:=A=ABBA>>><?<@>??;:7:@A<@??@A>=>?@??@;::???>;???????===5;;3;@@9
@ATNG8:00999:00725
GATGGTAGCTCACGTACGTCACACGTACTCATTCGTTTCGGAAGAGACAGGTACGTTATAGTTAATAGCGTACTTCTTTTTCTTGCTTTCGTGGTATTCTTGCTAGTTACACTAGCCATCCTTACTGCGCTTCGATTGTGTGCGTACTGCTGCAATATTGTTAACGTGAGTCTTGTAAAACCTTCTTTTTACGTTTACTCTCGTGTTAAAAATCTGAATTCTTCTAGAGTTCCTGATCTTCTGGAGATATCATCAGCGAGCTACCATCGAGGTTGTAAAGTCT
+
;45505=BBA=BCCCCAAAC@BCCDCDCDCCB?BCCC?CD@D@CBBB@@@@BBBCB@BBBBC@C>AABBBBBBB>A@@A@2AA?BBCD>D??>?BBA?BB789=BBB@CCBAA>??<A>>8<8;<<=;==><@B@@;?@C@@>?>AAA@AA>>=8=<<8=A<A<AA@888D;;59<>=>5>9@788888(/8///)/////.8788;====+;///6065@A<A@@?@??<@<@@BB@@7;;?;?DB>>>@@@@A@@??=====8;;;;;:6<9899;48--,
@ATNG8:00965:00753
GATGGTAGGCGAGAGTGAGACGCAGTACTCATTCGTTTCGGAAGAGACAGGTACGTTAATAGTTAATAGCGTACTTCTTTTTCTTGCTTTCGTGGTATTCTTGCTAGTTACACTAGCCATCCTTACTGCGCTTCGATTGTGTGCGTACTGCTGCAATATTGTTAACGTGAGTCTTGTAAAACCTTCTTTTTACGTTTACTCTCTTGTTAAAAATCTGAATTCTTCTAGAGTTCCTGATCTTCTGGGTGCGCTACAGTCTCTCTACCATCGACACTCCAAAGTCT
+
A@CC@CA@>@C@@ACCAAAECBCCCDDCCC@@=@AAB<BC?B@BBACB@@>ACBBB?B?BBBB?B=BBCDCCBBB?BBCBC1BB?C?::3;AAA>AAC@CD@A@ABB@>B>>>>AAA<A>>9><=>=>>>===ABDD:>>>>@@@@@@@@@?@@@:>=>=@@<A<@@@AAAAAA<A@@@@5@=A;99999+9=:<>6===9:;@;@A6<<<<.=???C<@<@@<=99///;4:46::::<99::;3;>>@BA>>>AA@@@A@>>>:?>>>@>>@==<AD:A@@@
@ATNG8:00969:00757
GATGGTAGCTCACGTACGTCACACGTACTCATTCGTTTCGGAAGAGACAGGTACGTTAATAGTTAATAGCGTACTTCTTTTTCTTGCTTTCGTGGTATTCTTGCTAGTTACACTAGCCATCCTTACTGCGCTTCGATTGTGTGCGTACTGCTGCAATATTGTTAACGTGAGTCTTGTAAAACCTTCTTTTTACGTTTACTCTCGTGTTAAAAATCTGAATTCTTCTAGAGTTCCTGATCTTCTGGAGATACACATGATACTCTACCATCGACACTCCAAAGTCT
+
CCCD@DCCBB<B::6=>>CCCBCBCCCHDCGC?BBBB<BC?B@BBBCCBB@BCCDD@B????B@D@BBCBCBBBB?@?=?=.>?;>99:,8@992:7>:?B?BBBBBB@BABBAA:87;AD=B==>>>@@?@=BB>><>>@???=>=@@>>;;;@;<==;==:=<AAAAAAA@@<@@@@@6@<?;?AAAA/BA=>>6>?AAADA>>=49977.7;=;@=D<@>;@@@A<==;>:>>DC;;7;>>9>@>??AAA:8:@@AA>>>?@<@A@@?AD@@@:>>7=AA?
@ATNG8:00974:00768
GATGGTAGGTGCAGCATGAGTGTATCCAGAAGATCAGGAACTCTAGAAGAATTCAGATTTTTAACATGAGAGTAAACGTAAAAAGAAGGTTTTACAAGACCCACGTTAACAATATTGCAGCAATACGCACACAATCGAAGCGCAGTAAGGATGGCTAGTGTAACTAGCAAGAATACCACGAAAGCAAGAAAAAGAAGTACGCTATTAACTATTAACGTACCTGTCTCTTCCGAAACGAATGAGTACAGAGAGTACGATATGTCTACCATCGACACTCCAAAGTCT
+
=>>>8;;:3995555566<<<?=<<<7<<;055;<;:7:699:::<<8=B?B@BCCCCCCC3C@CEEG<<;B;::,999====+5505;<@@.<==3<>990;:;;6;6;7499=;==775>7?ACCBCCC<;9;CCC=@@@@@@@B=@=@AA@BCCC;;:A=@@BCBB@BB?B>?<?A@A@<@@@<:9:9:(9?;???:99BBBAE>B@A@?A?A???B>AABAA??;?>??>8>9939=??DBBABBBA???9:9A@?887@@A<@@A>>=@;;;8=</::78
@ATNG8:00984:00776
GATGGTAGTATATCGCGTCGCTATCCAGAAGATCAGGAACTCTAGAAGAATTCAGATTTTTAACATCGAGAGTAAACGTAAAAAGAAGGTTTTACAAGACTCACGTTAACAATATTGCAGCAGTACGCACACAATCGAAGCGCAGTAAGGATGGCTAGTGTTACTAGCAAGAATACCACGAAAGCAAGAAAAAGAAGTTCGCTATTAACTATTAACGTACCTGTCTCTTCCGAAACGAATGAGTACACATCGTCTTGTCGTGCTACCATCGACACTCCAAAGTCT
+
<><<?B@CC==DCCCCCCCCCCCCD@BBB=@BB:;67A:?@@596=9=A?B?9:994=:='<8<733<455;===7;;::988'8828-333&333,3::988837,303=<?9857A>>BBBCCCCCCCCBB@BB??<?A@?AB>><@@CCC@BCCCBBA?BCCACCC>BA>BCB;@@899+:==999999(:@9;;=A@@=;:6;;>?KD=A;@?>?@=?>665994:;???9?@@>DA>?>AAAA???>;;;;B>>>@@@@@A<A?AAB@A>>><A@9@:;;
@ATNG8:00987:00767
GATGGTAGCATCATGCATATCTCACCAGAAGATCAGGAACTCTAGAAGAATTCAGATTTTTAACACGAGAGTAAACGTAAAAAGAAGGTTTTACAAGACTCACGTTAACAATATTGCAGCAGTACGCACACAATCGAAGCGCAGTAAGGATGGCTAGTGTAACTAGCAAGAATACCACGAAAGCAAGAAAAAGAAGTACGCTATTAACTATTAACGTACCTGTCTCTTCCGAAACGAATGAGTACGATGAGAGAGCTCTCTCTACCATCGACACTCCAAAGTCT
+
CCBB@BCCCDDDCAAAGGECBBBCC@CCB@DCC@@@>A>=A?8:5=6;;8?<9939:;;;+<6:AA897A?=?>5=?<:999'9>;>4:::&5<<86966@>BCD?B@BE@A@A@BBBCBBBBCCCCFCEBB@CCBB?@@@@?@@@=A>B;;8;CBBBCCC@CCCBAC=CC?CAC>@@999+9=>9=>==<.=A?B???BCDCB<B;@@@@<A<ABBCB@BBBBCCC@B?BDD>CBB?BBBCCCBBB@@@BBBBBBBBBB:88>@<@@@@<>>@@@<AA:A:;:
@ATNG8:00989:00749
GATGGTAGACATATCGTACTCTCTGTACTCATTCGTTTCGGAAGAGACAGGTACGTTAATAGTTAATAGCGTACTTCTTTTTCTTGCTTTCGTTGGTATTTCTTGCTAGTTACACTAGCCATCCTTACTGCGCTTCGATTGTGTGCGTACTGCTGCAATATTGTTAACGTGAGTCTTGTAAAACCTTCTTTTTACGTTTACTCTCGTGTTAAAAATCTGAATTCTTCTAGAGTTCCTTGATCTTCTGGGCAGACTCTCACACGCCTACCATCGACACTCCAAAGTCT
+
::<<9ACCCEEBBCCCGBBBBBCCDCCCDBAB@AAAC>??<?:B=;:;==7=:@AB?C7BBBB>B?BBB?:=927/22222$2506257'59<3>19337(25+27556;2<A@???;;8;BB=B=>>>===>>:>>>>9;;;?AA>>=>A@?===<8==<=AA<A<BAAA@@ABC=A8888)84:7<ABBB/BB@@A9>>>>>A@@@A49999.9<=>@<@;;;7;ABA<:858)/(/<9:<9///=6=6669>?ADDA@@@@<@>>:>===>>>@>@4::6:@AA
@ATNG8:00990:00776
GATGGTAGTGTCAGTGCGCGTCGTCCAGAAGATCAGGAACTCTAGAAGAATTCAGATTTTTAACACGAGAGTAAACGTAAAAAGAAGGTTTTACAAGACTCACGTTAACAATATTGCAGCAGTACGCACACAATCGAAGCGCAGTAAGGATGGCTAGTGTAACTAGCAAGAATACCACGAAAGCAAGAAAAAGAAGTACGCTATTAACTATTAACGTACCTGTCTCTTCCGAAACGAATGAGTACACATCGTCGTGTCGTGCTACCATCGACACTCCAAAGTCT
+
@ABB<BCCDCBBBCCCGBBBB;@??:>@B>BCBCBC?C?B@DDCCB@CC=?=@BBBCCCC2C?BBBBFBAA999,:B<;;;;';@>?5:::&595.5@<A=?BBB>@=@B?BCB@CCCBBBBBCEECCCDBC@CBBB>AAAA@@??4;6;?@<@@@@CCCBABCCBBB>AB?BBA?CBBBA;@::5:CDDG3BB?B998>>?;;7;<@@AF=@;>?CAA>ABCBBBBHE@BCA;A::4:ABABBBBBBBB99;BAA:;;BAADA?=??CBBAB@@@39:29@??
@ATNG8:00997:00754
GATGGTAGAGTATCATGTGTATCTCCAGAAGATCAGGAACTCTAGAAGAATTCAGATTTTTAACACGAGAGTAAACGTAAAAAGAATGGTTTTACAAGTACTCACGTTAACAATATTGCAGCAGTACGCACACAATCGAAGCGCAGTAAGGATGGCTAGTGTAACTAGCAAGAATACCACGAAAGCAAGAAAAAAGAAGTTACGCTATTAACTATTAAACGTACCTGTCTCTTCCGAAACGAATGAGTACACATCGTCGTGTCGTGCTACCATCGACACTCCAAAGTCT
+
;>>><@@=;;;=;;;>=>=@=666<8<<<:>>??:<8<255>:5555::6<=55577999(94//////:;<<@4:7/////$/;*//4799-9883///9887;/0)/3885;78489=>@@<AAB;;<;?<?;@=C>669???;<;7:4:00*/;99>:<<7:455;;8=>9<@@7::?::2:881777777$8:6:=8===::::49-5222+22'25;<<8<666;;<9>9<<@>===8><<000==?>>>??@B@@@@@@@@CCC>A@CDAA??>?299+9999
@ATNG8:01000:00742
GATGGTAGCACGACACGACGATGTGTACTCATTCGTTTCGGAAGAGACAGGTACGTTAATAGTTAATAGCGTACTTCTTTTTCTTGCTTTCGTTGGTATTCTTGCTAGTTACACTAGCCATCCTTACTGCGCTTCGATTGTGTGCGTACTGCTGCAATATTGTTAACGTGAGTCTTGTAAAACCTTCTTTTTACGTTTACTCTCGTGTTAAAAATCTGAATTCTTCTAGAGTTCCTGATCTTCTGGAGATACACATGATACTCTACCATCGACACTCCAAAGTCT
+
56==9=BCCC;;;=<<<<<<<==BBA@B@BBB@BCBB<AB>B?A@??<BB:>=;>?@B>CBBB>B?BB?>=>>39233333$3>3?989'233,33<33.3;6;ABBBB?CB>>@A>>:=@C=A<AAA;;;=><@KDC<>>>BAB@@???@@>>>?:;;;<@@<@<@AAA@@@@@;?BADD2@;>656666+6AABD9AAA>>>A<9939;9;+<::6@7@7////<<@>==<A<AABAAA;@@A;>>=A?A?A<<<AAAAAA?>?:????@@@@@@;AA9>>>>
@ATNG8:00964:00835
GATGGTAGATACTCGCTGATACACCCAGAAGATCAGGAACTCTAGAAGAATTCAGATTTTTAACACGAGAGTAAACGTAAAAAGAAGGTTTTACAAGACTCACGTTAACAATATTGCAGCAGTACGCACACAATCGAAGCGCAGTAAGGATGGCTAGTGTAACTAGCAAGAATACCACGAAAGCAAGAAAAAGAAGTACGCTATTAACTATTAACGTACCTGTCTCTTCCGAAACGAATGAGTACACATCGTCGTGTCGTGCTACCATCGACACTCCAAAGTCT
+
@<BC?BBCDCCCC;69@B@BBBDBB>DEB@BCCC@@>@>AAC@???:??19389987878'76??@@CCBBBCD>B>AAAA?,@@<@;@BB7BBB@CBBACCBBD?B?BC?BBC?BBBBCBBBCCCCCD@@@?CCCC>@@BBCABB<@<@;;6;CBAACAA?@BBBBB?BB?BBB;??@@>8=9939>>>@2@B?C;;;?@B@?;?<AAAA;A;?@BDD@BBBBBDEAD>A@@:ABB>BBBBBAAAAAAAAAAACBAAAAABBBB?BBBBFCABBB?CB>BBAA
@ATNG8:00966:00822
GATGGTAGGAGACACGTCGCACACGTACTCATTCGTTTCGGAATGAGACAGGTACGTTAATAGTTAATAGCGTACTTCTTTTTCTTGCTTTTCGTGGTATTCTTGCTAGTTACACTAGCCATCCTTACTGCGCTTCGATTGTGTGCGTACTGCTGCAATATTGTTAACGTGAGTCTTGTAAAACCTTCTTTTTACGTTTTACTCTCGTGTTAAAAATCTGAATTCTTCTAGAGTTCCTGATCTTCTGGGCTGCGCTGGATATGCGCTACCATCGACACTCCAAAGTCT
+
55<A7:;;:;;@?;;;?666<;;;?==>;@>A=B>@@5;;*0*//::::==@BBB==8;8<===8=6;;==:::33,33333$3;173222&2788288A8>@>A@@>@A352556888;8<<;A;=>>:756?9=>::3:;;979=;66<77-,,,(,,-06:)/+5557:<8@@6;6665'51839>??>+::////)/99///896719><=.><>>>;@<AA=>@@@;:;;?:?>>>?>:=66606//-99--)-99,,---646299>::@A>=>7;;6:@??
@ATNG8:00968:00804
GATGGTAGCGCACACATAGATACAGTACTCATTCGTTTCGGAAGAGACAGGTACGTTAATAGTTAATAGCGTACTTCTTTTCTTGTCTTTCTGTGGTATTCTTGCTAGTTACACTAGCCATCCTTACTGCGCTTCGATTGTGTGCGTACTGCTGCAATATTGTTAACGTGAGTCTTGTAAAACCTTCTTTTTACGTTTACTCTCGTGTTAAAAATCTGAATTCTTCTAGAGTTCCTGATCTTCTGGTCTACTACACTGTACTCTACCATCGACACTCCAAAGTCT
+
==99.5::9<=B966>BB;:9CBBBCBBBA@@8;;;:,9=.5.59999:;19D>BC@B>BA@@<@?AACA@>===89999*4<5544==/85:@=7::;1661///86;5<=><DD<<9<BB?B@CCBB;;;A=@@@A?ABBBBBBBCCCCC;:;A=A?@<@A>@<?@@?CBBBBA@AABB;B?C>;;;;;':>::;0:?@@@@A@AA@CCCC5C9:6C@B=CC>AAABBBB>A=AAAAAB?BBB@CDCCEABABBBBCCCCB<<<=@A;;;@;;;BAED=CCCA
@ATNG8:00980:00832
GATGGTAGTGTCATATGAGAGTGTGTACTCATTCGTTTCGGAAGAGACAGGTACGTTAATAGTTAATAGCGTACTTCTTTTTCTTGTCTTTCGTGGTATTCTTGCTAGTTACACTAGCCATCCTTACTTCGCTTCGATTGTGTGCGTACTGCTGCAATATTGTTAACGTGAGTCTTGTAAAACCTTCTTTTACGTTTACTCTCGTGTTAAAAATCTGAATTCTTCTAGAGTTCCTGATCTTCTGGGATGTGTGCGCAGTGCCTACCATCGACACTCCAAAGTCT
+
<<@B?BCCBBBBAACCCBA@CCBABB@@;;;<7<<<<4<@<<8666>>BC@=?>BB?B?@@@@=B?BBBCCBBBB@BA@AA0A@?000;;7;:>>466;4876/0/8/9.5<<<<ACC>ABCAD@CCE@EDCC@CCCCBCCCCCCDBAACDCCCB@=B@@<@B<@=@@@@BBCCB@BBBHM;C>B=;;;;.;A@@A<BCBCCDCBCBAFHKK5CBAAB=A>;;9;BBC;;;?BAEFKB@@<@000,0000<>ACCBCC@A@>B@@<AACCCCBB@A=AA;@BBA
@ATNG8:00983:00802
GATGGTAGCGCACACATAGATACAGTACTCATTCGTTTCGGAAGAGACAGGTACGTTAATAGTTAATAGCGTAACTTCTTTTTCTTTGCTTTCTGTGGTATTCTTGCTAGTTACACTAGCCATCCTTACTGCGCTTCGATTGTGTGCGTACTGCTGCAATATTGTTAACGTGAGTCTTGTAAAACCTTCTTTTACGTTTACTCTCGTGTTAAAAATCTGAATTCTTCTAGAGTTCCTGATCTTCTGGTCTACTACACTGTACTCTACCATCGACACTCCAAAGTCT
+
55>C;>===BBFCCCECCCBBBA?;;=<<<;;7@@?@7>?:>966666657<>>==:=9<;;;05.4<9445:39;344444$444(489904448:634428:-33373516=<<@;;A=?AA6;6;B;:;B@A;ABAA<@BBBBCCCBBBB;;:AC>A@@=@@=A=@@;9:99?A<ABCCC5?9?49999*499;;2::>9949555.5555$59955.5455.5>=:959.9=@=>CCC??@B?A@@CCBB;:;;CCCCDCBBB?BAA@BCBBDC?CE?LFAA
@ATNG8:00986:00805
GATGGTAGCTCACGTACGTCACACGTACTCATTCGTTTCGGAAGAGACAGGTACGTTAATAGTTAATAGCGTACTTCTTTTTTTCTTGCTTCGTGGTATTCTTGCTAGTTACACTAGCCATCCTTACTGCGCTTCGATTGTGTGCGTACTGCTGCAATATTGTTAACGTGAGTCTTGTAAAACCTTCTTTTACGTTTACTCTCGTGTTAAAAATCTGAATTCTTCTAGAGTTCCTGATCTTCTGGTAGAGCGTGCATATATCTACCATCGACACTCCAAAGTCT
+
CCBB?CCCCCCB;;6CCBCCCBCCCCCCDCCC@CCBC=BB?B@@@@BBDD@DCCBB>B>BBBC>B>AABDBABA?87777777#892::9/9AAA499?:?@=@@ABBB?BCBBAAAA;A>>9>;@AA><>>>=AADC7==?>??@>>@@>@===@<??><AA<A;@?>>=>>=A9===AA2A7;7;=AC2AA>>>7>>>;;;A8889>>>@/@===A=A<;;7:@?>=::7:9==AA>>8><?<?AA===????AADCCC>>??:?@AA>>>@@@;CD>CB99
@ATNG8:00993:00806
GATGGTAGTCTCAGATAGTCTATAGTACTCATTCGTTTCGGAAGAGACAGGTACGTTAATAGTTAATAGCGTACTTCTTTTCTTGTCTTTCTGTGGTATTCTTGCTAGTTACACTAGCCATCCTTACTGCGCTTCGATTGTGTGCGTACTGCTGCAATATTGTTAACGTGAGTCTTGTAAAACCTTCTTTTTTTACGTTTACTCTCGTGTTAAAAATCTGAATTCTTCTAGAGTTCCTGATCTTCTGGAGAGCGTGCATATATCTACCATCGACACTCCAAAGTCT
+
BBBC@CCCBCCBCCCBBBBB@@<=BBBBB<AA?CBBC=CC?B?ACBCCBB>BCBBB@CACBBD@C@CC@@?@@>?59:@@5>A>AAAAA=:::?@<@@@;??;744=BCBEDDDGD;;;;BC@C?CECCBBAA>ABBC@CCCBCCBBCCCBBBBAC@CBB?@@=?<@@AABBBJD?BBEEE:A<?5;;@@@@@#@BBBE>EBBBBBBBBB@CDDD3BBBBB7<7;C@BCBDBBB@C@BBBCDD@BBC?AB@@@BBBBBCCCBBCCCC@BBBBBBCCCC?CC=C:;;
@ATNG8:01005:00834
GATGGTAGAGAGAGCTCTCTCATCGTACTCATTCGTTTCGGAAGAGACAGGTACGTTAATAGTTAATAGCGTACTTCTTTTTCTTGCTTTCGTGGTATTCTTGCTAGTTACACTAGCCATCCTTACTGCGCTTCGATTGTGTGCGTACTGCTGCAATATTGTTAACGTGAGTCTTGTAAAACCTTCTTTTTACGTTTACTCTCGTGTTAAAATCTGAATTCTTCTAGAGTTCCTGATCTTCTGGATACACTCATGTGCACCTACCATCGACACTCCAAAGTCT
+
CCBC?CCCCBCCCCCCCCCCCDCCCCCCEGA@?@BCC=BB?B@BBBBEA@>@BBBB?B?BBBB?B>BBBBB@BBA>=;?=?.?A?B>>B9=AAA>ABB?AC=98:AAA;@@@???A@;>>>;?;?@@;;>>>=AC@@<@>>9::>?@@@AA???A<:;:;@@4:6:@>>>@???;AAAAA5A;>:>====,;;9;;---7---;86:1888)7;;;B=B;;<8;@@@;;;<B=BA?>@A<A@@<AA@@@@99656;996:3:;;6;<=<?AA=>=<<=6=<</
@ATNG8:01010:00814
GATGGTAGCTCACGTACGTCACACGTACTCATTGTTTCGGAAGAGACAGGTACGTTAATAGTTAATAGCGTACTTCTTTTTCTTGCTTTCGTGGTATTCTTGCTAGTTACACTAGCCATCCTTACTGCGCTTCGATTGTGTGCGTACTGCTGCAATATTGTTAACGTGAGTCTTGTAAAACCTTCTTTTTACGTTTACTCTCGTGTTAAAAATCTGAATTCTTCTAGAGTTCCTGATCTTCTGGGATGTGTGCGCAGTGCCTACCATCGACACTCCAAAGTCT
+
=?;<.4:AABCDCDDA;66=AB@ABBBBAABA>;;;6;@?B?CCDBAAEAGGAAA@D@CBDC@C?BBBBCCBBA?CCCCD2BB=@@AA<@ABA7:;B>AA=@???BA?@AAABBAA>ABB?B?B@AB>>>><>>AA<@@@>>>;;;;;>?988;8==>;>>;><>@BFBA>>>7:;>BA1>8=8==>>>.==@@A:??BBCA@@;;8<CBB/;;;>>;>7;;6;;@@@AB7;7;@@>>>;;;;@6=///::6;;===;;;=B??<;;;AAB;<;B:==8=?==
@ATNG8:01010:00834
GATGGTAGCTATACGTATATCTATGTACTCATTCGTTTCGGAAGAGACAGGTACGTTAATAGTTAATAGCGTACTTCTTCTTCTTGCTTTCGTGGTATTCTTGCTAGTTACACTAGCCATCCTTACTGCGCTTCGATTGTGTGCGTACTGCTGCAATATTGTTAACGTGAGTCTTGTAAAACCTTCTTTTTACGTTTACTCTCGTGTTAAAAATCTGAATTCTTCTAGAGTTCCTGATCTTCTGGACGACGCGCACTGACACTACCATCGACACTCCAAAGTCT
+
ABCC@FCCBB=DDAA<CBBBCBCBBA?;;<<:5:;99)44.4.498;=<<9BBCCB@B<??::7:?B@BBAAC??8?@4@@8@B?BBFF>A@>=9?<<8<?6>>?BBC?B>@;:;>>:>AA:>:=C>::;;;<AAAA;??@@@@???????=::;;888=@@:=:=?==>>>BB;>;;;;/;9>8=>@@?/><===5=?===??>==49:8:+::;:B<B7;;=A@@>>>=<@=@??A>><>>>9>>;=;>A@@@>><=88///83999=;;<A@@<@D;D>>>
@ATNG8:01011:00791
GATGGTAGGCGACATACATACGCGCCAGAAGATCAGGAACTCTAGAAGAATTCATGATTTTTAACACGAGAGTAAACGTAAAAAGAGGTTTTACAAGACTCACGTTAACAATATTGCAGCAGTACGCACACAATCGAAGCGCAGTAAGGATGGCTAGTGTAACTAGCAAGAATACCACGAAAGCAAGAAAAAGAAGTACGCTATTAACTATTAACGTACCTGTCTCTTCCGAAACGAATGAGTACGTGTGCGACGTGTCTCCTACCATCGACACTCCAAAGTCT
+
55<<7<<<5:;;;<;;;;<<@:;9B?CBCAD@A=:;29:?>>??:A<==9<8<99997333$3688888:::;;;166/////$///4:::/=B=8===B@@?:93638;6;:;,//:9BBBCCCEDEBBBD?BBCC?@@@AA@@?;@=B;;7;CBBBCBB@CCCAAA???;?A@;?B::929=<;99999(7@<A999??;;;5;<????<>:=>DCC@CBA@@BB>A?A@?;A<;6;ACCDCCBCC???BBB?@>BCBB?BBB>BA?997===A:@@:A?;;
@ATNG8:00964:00844
GATGGTAGCGAGCGATGTGTATACCAGAATATCAGGAACTCTAGAAGAATTCAGATTTTTAACACGAGAGTAAACGTAAAAAGAAGGTTTTACAAGACTCACGTTAACAATATTGCAGCAGTACGCACACAATCGAAGCGCAGTAAGGATGGCTAGTGTAACTAGCAAGAATACCACGAAAGCAAGAAAAAAGAAGTACGCTATTAACTATTAACGTACCTGTCTCTTCCGAAACGAATGAGTACGTGTGCGACGTGTCTCCTACCATCGACACTCCAAAGTCT
+
555=7;;;=BBBBCCBBBCBBCBB>@@;:@==??@;?7:;;::==9BA9C>B?A@DEIL5BABAAACC;:;CC<B@@@BAA1;@=C:AAB7BBC?CCEBAA@<<5:>BB?CCB@BBBBCBBBBBBBBCCCCADCBB@BBBBB@AB=B>BAA;ACBBBBBB?CCD;;;?BC@BA@<>@999+898/878787$//6;///8=?BB?C@C@==:=;>>FGGIBCBB@@B?B?BBB=BCD@ABBAABA???A???A?????AAA?B??<??CBBB???A5>>8????
@ATNG8:00965:00851
GATGGTAGTGTCATATGAGAGTGTGTACTCATTCGTTTCGGAAGAGACAGGTACGATTAATAGTTAATAGACGTACTTCTTTTTCTTGCTTTCGTGGTATTCTTGCTAGTTACACTAGCCATCCTTACTGCGCTTCGATTGTGTGCGTACTGCTGCAATATTGTTAACGTGAGTCTTGTAAAACCTTCTTTTTACGTTTACTCTCGTGTTAAAAATCTGAATTCTTCTAGAGTTCCTGATCTTCTGGGCTGCGCTGATATGCGCTACCATCGACACTCCAAAGTCT
+
4444.4:999;<<<<>;<;=>?;;;>?<:8442444@3:;8=55655<772777///3939//57<64444445499.45===)9838444)4444.45;7<<9<>>>>>:>BB@@B??6;?=4>=999A96:9=CC@B>A;::BCBCECA@@@@@@?B@@;??5;2::::@A@@C@::9BB9BAD@??@>>,:;9:>9?AAABBA@@D29:;:(9>>00*/277*//9;@59.5744455<8<<<>6>555;;554;;95555555.5:;<:;::::5:<2;;44
@ATNG8:00968:00864
GATGGTAGCATCATGCATATCTCACCAGAAGATCAGGAACTCTAGAAGAATTCAGATTTTTAACACGAGAGTAAACGTAAAAAGAAGGTTTTACAAGACTCACGTTAACAATATTGCAGCAGTACGCACACAATCGAAGCGCAGTAAGGATGGCTAGTGTAACTAGCAAGAATACCACGAAAGCAAGAAAAAAGAAGTACGCTATTAACTATTAACGTACCTGTCTCTTCCGAAACGAATGAGTACGAGAGTCAGAGCAGAGCTACCATCGACACTCCAAAGTCT
+
59@@8=CCCDCCCABCBBBBBBDEC?BBB>@@BBBB@B@BBB995?7BB?C=899=:99;)=4=A>>?;BA999,9<>@??>,:?7<8BBC;CBMABBCCBBB@@=@@BB>BBB=@@CBBBBBBB:::BBBA?AAAB?@@@CCCCB?B?B@A?ACEEDCCC?A@ACCC?BB@BBB999@@?9>993999999%9A;=99:BA@@?=B<A@??<A=CCDBC@BBC@@AC?C@CDC=CCC?ABBBBB>>>BAAABBDBBABBBDDCBB?@@@A??@@@@9=<7BDBB
@ATNG8:00973:00882
GATGGTAGTGTGTCTCTGAGAGTAGTACTCATTCGTTTCGGAAGAGACAGGTACGTTAATAGTTAATAGTACGTACTTCTTTTTCTTTGCTTTCTGTGGTATTCTTGCTAGTTACACTAGCCATCCTTACTGCGCTTCGATTGTGTGCGTACTGCTGCAATATTGTTAACGTGAGTCTTGTAAAACCTTCTTTTTACGTTTACTCTCGTGTTAAAATCTGAATTCTTCTAGAGTTCCTGATCTTCTGGATAGCGACGCGATATACTACCATCGACACTCCAAAGTCT
+
8845./9;///:;<<<<;5555444:544=:828373(49.47:;554;;.55555.595555.-(-5----7--/?:===<;(555)5455)55554.444.4;58555;=:?C>CD90/47<>-0*0=00:55@5@@@A8<999???@AA@BBB@@@@BAA<@?5;5;;;::99@A899BGG9B<?;::;;;':?@?@.9;;:?=>>@@2955&5;;::7@8<<=@@@;??B?C=AAB::;=@<<7;B;;;AABB@AAAAABCCDC?AA@BAAAA@@;??9@A@A
@ATNG8:00981:00865
GATGGTAGCACGAGTCACTCATATCCAGAAGATCAGGAACTCTAGAAGAATTCAGATTTTTAACACGAGAGTAAACGTAAAAAGAAGGTTTTACAAGACTCACGTTAATAATATTGCAGCAGTACGCACACAATCGAAGCGCAGTAAGGATGGCTAGTGTAACTAGCAAGAATACCACGAAAGCAAGAAAAAGAAGTACGCTATTAACTATTAACGTACCTGTCTCTTCCGAAACGAATGAGTACAGAGAGTACGATATGTCTACCATCGACACTCCAAAGTCT
+
55;>:=BBBB;;6==EFCBBC===>:>;@;;;A@@A>A:@BC;;6C?A@@D@AAABBBAB3B@CC@@BBBBBCC:=<:9999'4>3=4===+=@@=CBCCCDDDC:;7;B=@AA8;;BBBBDDBCCCCCCBC?ABBC?ABAAAAAA?C@CCB?BBBBCCBA>ABBAA@?CC?BBB;???<<5=9:39ABBB3BB?B:98@@;;<<@<@@@@;>;>ACCC@CBBBDCC@C?A@@8@??9??@@AB@AABBBBCBBBBBCCBBBB??:?AAB>>=>=@;BB=BBBB
@ATNG8:00988:00850
GATGGTAGCAGACGTGACAGAGCGCCAGAAGATCAGGAACTCTAGAAGAATTCAGATTTTTAACATCGAGAGTAAACGTAAAAAGAAGGTTTACAAGACTCACGTTAACAATATTGCAGCAGTACGCACACAATCGAAGCGCAGTAAGGATGGCTAGTGTAACTAGCAAGAATACCACGAAAGCAAGAAAAAAGAAGTACGCTATTAACTATTAACGTACCTGTCTCTTCCGAAACGAATGAGTACGATGAGATCTCGTGTACTACCATCGACACTCCAAAGTCT
+
=844.444995555555;;99>95554448545:::3:7;733733488384333<8AAC1=<>><8=B===BC=/33/////$//(/(//(/9;,328878622+2.5522222555:@G@>==CCCBBBB?BA@@=?AA@AAAA>B@CBB?C;;;AD??=@?CCCD@BB=>>>=@@A@A8<992978787%/6/6///==@AA=A;:7878<9>>B@@<@BAA@@@=?9@@@9@@A?ACA@@???>???>?=?=877>:@?>?;::<>88883;<6@A;??88
@ATNG8:00992:00844
GATAGCGCACACATAGATACAGTACTCATTCGTTTCGGAAGAGACAGGTACGTTAATAGTTAATAGCGTACTTCTTTTTCTTGCTTTCGTGGTATTCTTGCTAGTTACACTAGCCATCCTTACTGCGCTTCGATTGTGTGCGTACTGCTGCAATATTGTTAACGTGAGTCTTGTAAAACCTTCTTTTTTTACGTTTACTCTCGTGTTAAAAATCTGAATTCTTCTAGAGTTCCTGATCTTCTGGACGACGCGCACTGACACTACCATCGACACTCCAAAGTCT
+
CCBBBDA@ADBBBCCDBBBBBBCCCCCCC>AAAA=AC?B@BCDCCBC@DCBBC?B?BBBB?B?CDDDBBB@@<99999*:B=@@@@;@@A@<AAA=AB<<;;CDK@CDDEECCCACCC?B?BGCC@@@@:A@AAACCECBBBCCBBBCBCAA@CDD@CC>A?AABBCCBCD@CCCCC;B?D@BBDCDDD#CCCCC>BBCBBBCBAAACDDD5CDCBB?C@BDACCCC@A@@C@CCCCCB?BBC@CC@@ABBBBABBCCCBBCCC@CCCCCA@ACB?CD>DCAA
@ATNG8:00996:00854
GATGGTAGGTGCACATGAGTGTATCCAGAAGATCAGGAACTCTAGAAGAATTCAGATTTTTTTAACACGAGAGTAAACGTAAAAAAGAAGGTTTTTTACAAGACTCACGTTAACAATATTGCAGCAGTACGCACACAATCGAAGCGCAGTAAGGATGGCTAGTGTAACTAGCAAGAATACCACGAAAGCAAGAAAAAGAAGTACGCTATTAACTATTAACGTACCTGTCTCTTCCGAAACGAATGAGTACGATGAGAGAGCTCTCTCTACCATCGACACTCCAAAGTCT
+
A=??7<5505;>;>>BBBBBBBCBD?CAA>AAAA@?=@@CCAABBB?CC7;8;?B@@A@@@@#@=CBBCCCFCCDC;BB;;;;;;%;?=?599999#4A<9>C>CBBBBC?B?BB@DBB?AAABCCCCCCBBBCCCB@BB@@<@@AA@A@C5:6;;:6:BBBBCBB?BBE????CC?BBC<????<5::99===<?.;A;B586???@A;><>>>><?<?@CCF@CBBBBCC>@?@DD?DBB@BAAAAACCCCBBBBBBABACBBDBBBB?B@@@@AA<::5;A:AAA?
@ATNG8:01000:00876
GATGGTAGAGTATCATGTGTATCTCCAGAAGATCAGGAACTCTAGAAGAATTCAGATTTTTAACACGAGAGTAAACGTAAAAAGAAGGTTTTACAAGACTCACGTTAACAATATTGCAGCAGTACGCACACAATCGAAGCGCAGTAAGGATGGCTAGTGTAACTAGCAAGAATACCACGAAAGCAAGAAAAAAGAAGTACGCTATTAACTATTAACGTACCTGTCTCTTCCGAAACGAATGAGTACACACTCTCATATGACACTACCATCGACACTCCAAAGTCT
+
BBAA?@;@ABCBCIGCBAAAB;9:A=;:::?A@A@?=@?BDECDBC?CC?C?AA@CDDCD5B@BCCCBB@B?@@8A@;;;;;$9;8<;===/<>:5:@>>?>=??9?5:8<@?=378=;@@AABCBAAAAAA?BBBB>A@AACCBB?C@BCC?BCBBBBAA=ABAA?@=@E?BBB>???>=5<<<8<AAAAA'>?8;735577==:=:?:;;9=:;;ABC@CCBBB@@=A>AAB<BAB=A;;;@AA999>>>>AD>>>@BB@@?BB@BBAABBBBBC@CC>A@AB
@ATNG8:01004:00842
GATGGTAGAGTACAGTGTAGTAGACCAGAAGATCAGGAACTCTAGAAGAATTCAGATTTTTAACATCGAGAGTAAACGATAAAAAGAAGGTTTTACAAGACTCACGTTAACAATATTGCAGCAGTACGCACACAATCGAAGCGCAGTAAGGATGGCTAGTGTAACTAGCAAGAATACCACGAAAGCAAGAAAAAGAAGTACGCTATTAACTATTAACTTACCTGTCTCTTCCGAAACGAATGAGTACTATAGACTATCTGAGACTACCATCGACACTCCAAAGTCT
+
<==>?C=CBBB>>???==>CCCDDC?BCC?BBA;;:5:59?A9:8B?@A@C?:9997CCC3C>BBCBB>=<<>>=673333333$25+2+222&225+225566655055::9:::9>9>>CCCCCCCCCBBBB?@@AE?B@@@BBBB>B@BBB?ABCCBBAA?CBCABB@BB>AAA=@@@??:A?:7:@DDD/BA;>888???AA;?<?@@?5;6;=9=C7;;@>>>@=A9888-6=>:=888;;;BBC@@@B???AA>>>AAA>>9?@@A@>>@>A<>@8@<<=
@ATNG8:01008:00864
GATGGTAGAGTATCATGTGTATCTCCAGAAGATCAGGAACTCTAGAAGAATTCAAATTTTTAACACGAGAGTAACGTAAAAAGAAGGTTTTACAAGACTCACGTTAACAATATTGCAGCAGTACGCACACAATCGAAGCGCAGTAAGGATGGCTAGTGTAACTAGCAAGAATACCACGAAAGCAAGAAAAAGAAGTACGCTATTAACTATTAACGTACCTGTCTCTTCCGAAACGAATGAGTACACATCGTCGTGTCGGTGCTACCATCGACACTCCAAAGTCT
+
9444.4::;;566<>>>>BB??6558<::7:<86--(-(-689<=<69@4;2;;;)9595$549;><970000)/7/////$44.52999&5994;;<9;///0)/39939:;5::;=C?;;BBBAABBB@:0000+/0///4:?7@9;;;5;==::;;:5:@;:;A9?:;;//*/888;2383477777'7606:///73;;4947757-66;9=>;:;=>B>>>:=:==>8<<>9>=>=????A999@>@?;;:00*00099<;;?:=8??@@A8?>6==<;
@ATNG8:00972:00909
GATGGTAGTACATGATAGACGACACCAGAAGATCAGGAACTCTAGAAGAATTCAGATTTTTAACACGAGAGTAAACGTAAAAAGAAGGTTTTACAAGACTCACGTTAACAATATTGCAGCAGTACGCACACAATCGAAGCGCAGTAAGGATGGCTAGTGTAACTAGCAAGAATACCACGAAAGCAAGAAAAAGAAGTACGCTATTAACTATTAACGTACCTGTCTCTTCCGAAACGAATGAGTACTATGTAGAGCTCTATACTAATCGACACTCCAAAGTCT
+
AABD@DCBBC@A@ACDCBBBBBBCD@CCCADCCBBB>@=@DDCCCC@AB?B@BBBABDDD3D@CBBCCCCCBBA9AA;;;;;$9949;<<<0>@>:>;;;CCCCC=@=@@:>A?<??AAABBBCCCBBBBBC@CBBB>@?CCCBBC?C@CBB?BBCCCCED@BAAABD@BC;@@@?ABBBA8=7828<<<<,=<9?9::CDBBB>B?BA@@<@=>=CBB?BECBBCB?A=?>?:?AB@CCCACBBBCAAABBB>>>ABAAAAAB@????A@;;;5;91;888
@ATNG8:00972:00919
GATGGTAGTGTCATATGAGAGTGTGTACTCATTCGTTTCGGAAGAGACAGGTACGTTAATATGTTAATAGCGTACTTCTTTTTCTTGCTTTCGTGGTATTCTTGCTAGTTACACTAGCCATCCTTACTGCGCTTCGATTGTGTGCGTAATGCTGCAATATTGTTAACGTGAGTCTTGTAAAACCTTCTTTTTACGTTTACTCTCGTGTTAAAATCTGAATTCTTCTAGAGTTCCTGATCTTCTGGGTGCGCTACAGTCTCTCTACATCGACACTCCAAAGTCT
+
@<;?>;>CB;;;;>BBCBBBAAABAB;9;@>@>A;55/6>:?:;;;?65569;=<<8<74555<8<6<;@<;;=;;066>=>+==:=<?>4655:8>>;:<>+///98<8<<?;?<BB=??B=?=@CCCCBBBACEGHACCBBDBCAA=ABAAA;;5;A@5;;5<5;@@@999@B:<>>>>2>8>;9:;:;':???@<@@@@A?9999:B>C2AAA00*08<>8>>AAA>@=A?BCCBA@<?;;;.:>;9;B@AABBBBBCBB;;:AA??@A@@@5<<0;;::
@ATNG8:00978:00903
GATGGTAGTGATACAGATCAGACACCAGAAGATCAGGAACTCTAGAAGAATTCAGATTTTTAACACGAGAGTAAACGTAAAAAGAAGGTTTTACAAGACTCACGTTAACAATATTGCAGCAGTACGCACACAATCGAAGCGCAGTAAGGATGGCTAGTGTAACTAGCAAGAATACCACGAAAGCAAGAAAAAGAAGTACGCTATTAACTATTAACGTACCTGTCTCTTCCGAAACGAATGAGTACTATGTAGAGCTCTATACTACCATCGACACTCCAAAGTCT
+
8844.49@AA?AA@BBBA@AB@A;;06??5<@>9:55949844:8<6=<>B?99773;;;+<6:@:<:<;=???5=:;4444$4939.555&5>@:@BBBBBCCBABGCD@BBA=@@AABBBBCCCCCCDDD@CB996:???AA@?<A@BBB@CDCCCCCB?BCCCCC?DD?>>>@BAABC:??@;99999(9@@A??@C@@@@<@:==?>:>;>>A;;8;BBABAA?B?C@E@BAA>ABCBBBBBBBBB???BBBBBAAAAB@@:==>====>8818:1?BBB
@ATNG8:00978:00920
GATGGTAGCTCACGTACGTCACACGTACTCATTCGTTTTCGGAAGAGACAGGTACGTTAATAGTTAATAGCGTACTTCTTTTTCTTGCTTTTCGTGGTATTCTTCTAGTTACACTAGCCATCCTTACTGCGCTTCGATTGTGTGCGTACTGCTGCAATATTGTTAACGTGAGTCTTGTAAAACCTTCTTTTTACGTTTACTCTCGTGTTAAAATCTGAATTCTCTAGAGTTCCTGATCTTCTGGAGATACACATGATACTCTACCATCGACACTCCAAAGTCT
+
777;6;;=A?;;6:6;;;<CA@@ABBBBBB<<7;ACCC7BB=@<@B@@AED@AA<@@<?>B@@@9=><ABB994;;69:988'33,33333&3;==5<<:28;88838828;::8=9>022:3828:888:9938<7737;:667552796622283522,2839499A999>AA:>>>=A.A;A7??AAA.9:877./.....57;;.555,2:866(-(--,79-//60348//-77,//95;=<=@>>:///967::::==8=A?>=>?>>?188-8=<=
@ATNG8:00992:00936
GATGGTAGTGTGTCTCTGAGAGTAGTACTCATTCGTTTCGGAAGAGACAGGTACGTTAATAGTTAATCGTACTTCTTTTTCTTGCTTTCGTGGTATTCTTGCTAGTTACACTAGCCATCCTTACTGCGCTTCGATTGTGTGCGTACTGCTGCAATATTGTTAACGTGAGTCTTGTAAAACCTTCTTTTTACGTTTACTCTCGTGTTAAAATCTGAATTCTTCTAGAGTTCCTGATCTTCTGGGTGTATCAGCGAGTATCTACCATCGACACTCCAAAGTCT
+
ABBB@C??;<556<;99;;;;;:::@=B?@;@;A444/5<7<9>>BB=@;?ADCCIAD@CBED@C@ABBCC;;99BA@B3@@<@@@@6@A@@<@?A=AB>@@AAAA?ABAACBBB>AAB=@>ABBCAB@A>ABAB<?8:89:???>@>=888818=<9?@;>;===>>>??C8==>==/=8=:>>EEG/A@:::1:::///://70776(8<>99595//)///=;;;<A=AA==//--7;;4-//>@;;:>>>===AAA>>;>@AA><=?AA=AA:>>>>
@ATNG8:00994:00920
GATGGTAGTGTGTCTCTGAGAGTAGTACTCATTCGTTTCGGAAGAGACAGGTACGTTAATAGTTAATAGCGTACTTCTTTTTCTTGCTTTCGTGGTATTCTTGCTAGTTACACTAGCCATCCTTACTGCGCTTCGATTGTGTGCGTACTGCTGCAATATTGTTAACGTGAGTCTTGTAAAACCTTCTTTTTACGTTTACTCTCGTGTTAAAAATCTGAATTCTTCTAGAGTTCCTGATCTTCTGGTCTCCTCTCACGCACTACCATCGACACTCCAAAGTCT
+
55:::=B==G:;6<<;;655<<?<<<544;8:59<?<<BC@C?CCC@@AD@BBGGF@CACCBB@B@CCCCF:<;@=ABABA,;:49ACB;BC;;5;9;2:B>BCCCCF@CAAACAAA=ABB?A>BBBGCCIKBCB;;6;@BBBBBCDCBBBB@AA@@@@?BA>A>AACCDGCCB=A;;;;.;=A<;;;;;*;C;;;7:@ABBBBBBA;A?A?,?ABBB@CAEC@CCCCC;;8;>AAABBB>B;;7;BBB?CBBBBBDBBBBBD>BBABBBBAAA<@@;@BAA
@ATNG8:00996:00903
GATGGTAGCGCGACGAGCGTAGACCCAGAAGATCAGGAACTCTAGAAGAATTCAGATTTTTAACACGAGAGTAAACGTAAAAAGAAGGTTTTACAAGACTCACGTTAACAATATTGCAGCAGTACGCACACAATCGAAGCGCAGTAAGGATGGCTAGTGTAACTAGCAAGAATACCACGAAAGCAAGAAAAAGAAGTACGCTATTAACTATTAACGTACCTGTCTCTTCCGAAACGAATGAGTACGTGTGCGACGTGTCTCCTACCATCGACACTCCAAAGTCT
+
::..,/;0;;=B<@>><==666;;?7>>?9:555:85:7333888958828377733333$339;;;:;::::=6=<<=@A@+>=49.555&5;;.66<<<=???<?=@@<@<=;A>===>;;@AAA@?C??;??>>;@><:>000*/3<09.9:::<<<<24444394894:;</47@??:?==887888'9><99::@@@AA:=:=>>=6=055=<>8A;;;<<<5:588819;;7555<BBBBBBB>><;;==;;9<<8=<=78759A;<=<>=AB788<<
@ATNG8:00998:00909
GATGGTAGCGAGCGAGTGTGTATACCAGAAGATCAGGAACTCTAGAAGAATTCAGATTTTTAACACGAGAGTAAACGTAAAAAGAAGGTTTTACAAGACTCACGTTAACAATATTGCAGCAGTACGCACACAATCGAAGCGCAGTAAGGATGGCTAGTGTAACTAGCAAGAATACCACGAAAGCAAGAAAAAGAAGTACGCTATTAACTATTAACGTACCTGTCTCTTCCGAAACGAATGAGTACAGAGAGTACGATATGTCTACCATCGACACTCCAAAGTCT
+
8<5569=AAB;;6???<B=<<<<6515=>.56:655(-(--88788237,317;944444$549B=ABACCBBE>FBBBCDD5CC?C?CCC<CCCAC;;;AAAAA;@<@A@?@?@BDCCCCCBBBBCCCCCCACCBB>BBCCBBBB<@=A<<8;CCCBCDE?CBBCDF@BD@B??;?A@>>9:9:9?CCDD3BB?A999BBBAA>A?A;8818<=>CCC@CCCBBBC=@?@BE=BCC@BBCCCCCBBBBBBBBBBA@@BBBAAAC@ABBBB==???<BB?CBAA
@ATNG8:01000:00938
GATGGTAGCGAGCGAGTGTGTATACCAGAAGATCAGGAACTCTAGAAGAATTCAGATTTTTAACACGAGAGTAAACGTAAAAAGAAGGTTTTACAAGACTCACGTTAACAATATTGCAGCAGTACGCACACAATCGAAGCGCAGTAAGGATGGCTAGTGTAACTAGCAAGAATACCACGAAAGCAAGAAAAAGAAGTACGCTATTAACTATTAACGTACCTGTCTCTTCCGAAACGAATGAGTACGTGTGCGACGTGTCTCCTACCATCGACACTCCAAAGTCT
+
@A@@@BCCCBBBDCCCCBCCDFAA@?BCC?BACB:;::?AABBBBB@BB?B>A?@;;;;;';>CCFGJHCBBBD>@@::;:;*:A;A2;<<*;AC?BBCBCBBCC<?<?>;<?>5::CCCBBBDDCCBCDCC>AABB=BACBCBBC<@=AA@;ACBBBCCC?CCCBBB@AA>ABB=AA???8???:?BBBB3BC?B:9:BBBBB?B@@@>?<A;AADDF@BCCBBBC?A<@@>6?;;7;CBBACAAAA??????@AAABBB>A??<>@ABCCBA==9BB>C886
@ATNG8:01003:00914
GATGGTAGCTATACGTATATCTATGTACTCATTCGTTTCGGAAGAGACAGGTACGTTAATAGTTAATAGCGTACTTCTTTTTTCTTGCTTTCGTGGTATTCTTGCTAGTTACACTAGCCATCCTTACTGCGCTTCGATTGTGTGCGTACTGCTGCAATATTGTTAACGTGAGTCTTGTAAAACCTTCTTTTTACGTTTACTCTCGTGTTAAAAATCTGAATTCTTCTAGAGTTCCTGATCTTCTGGTAGAGCGTGCATATATCTACCATCGACACTCCAAAGTCT
+
59@@8<ABBCCDDBCCFCCBBBFCBBBBCECB@BBAC=CB@B@CDCCE@@>@B@@@=@=ABAA?B?BCBCBBB=B7@?:=9<$<<1;><73:@??;??A>BC?BBCBAA;??;;>A??<>>><B=CB@>>>?>=A@??:===>>===???AC;;;?;;;;;;;5;8===??>>>@;?>>>>6>=C=ACDDD.=<;;A8>>A>==B<=<5:;:;+;?@@B>E<>>;>@BA>?>=B;@@AA:;7;@@;@@A=>>>>>>B>>>>>@@AB<B@???>>>??<CD>BB@@
@ATNG8:01010:00909
GATGGTAGGCGAGAGTGAGACGCAGTACTCATTCGTTTCGGAAGAGACAGGTACGTTAATAGTTAATAGCGTACTTCTTTTCTTGCTTTCGTGGTATTCTTGCTAGTTACACTAGCCATCCTTACTGCGCTTCGATTGTGTGCGTACTGCTGCAATATTGTTAACGTGAGTCTTGTAAAACCTTCTTTTACGTTTACTCTCGTGTAAAATCTGAATTCTTCTAGAGTCCTGATCTTTCTGGATATGAGTGACTCGTGCTACCATCGGACACTCCAAAGTCT
+
AA@?<=4:49@@BABAHHCCAAABCCCCBB@@=A;;<6;A?B@DDDCBBB?AAAA@?B?@A>><>>BABA@::=A:<=>=2>=<==??4>A994:@A=AB;?>?AA>:==;;;===<>>>=A=ABB;;:=?;>?BB588??>>>>===@A====9=>>:==1818>>?EAA@@;=;:::/:4<98888,8=?>A7;;>=@=76/////'//66@6A7=<;A<979///4;=8=>@@:@=@9==///:7;;===>>==;66959<//(.73335/33,366,
@ATNG8:01013:00900
GATGGTAGATATATGCACGCTCTACCAGAAGATCAGGAACTCTAGAAGAATTCAGATTTTTAACACGAGAGTAAACGTAAAAAAGAAAGGTTTTACAAGACTCACGTTAACAATATTGCAGCAGTACGCACACAATCGAAGCGCAGTAAGGATGGCTAGTGTAACTAGCAAGAATACCACGAAAGCAAGAAAAAGAAGTACGCTATTAACGTATTAACGTACCTGTCTCTTCCGAAACGATGAGTACGAGAGAGCACACGTGTCTACCATCGACACTCCAAAGTCT
+
B969;==B>B6;6@;:;;54;4;;;65;;;;AAA@@?B<?@@ACCC<??<>;?@@@>@@@(:1789?@A>=<=;3..///000#///)46;;<0<::49:59=9955.45>@>;;949:@=@AABBBBCFECBB@@@@B=@;;;AAAA30,000*/;77785909AC?AB?BB?@BA6;;877)790)/////'//(////777334;2...7737688BB@<@???AA@40+0<<5<00000;><>=ABCCC>??>??@BBBBBBB?>=>>A>>?8858D;C>>>
@ATNG8:00970:00975
GATGGTAGCGCGACGAGCGTAGACCCAGAAGATCAGGAACTCTAGAAGAATTCAGATTTTTAACACGAGAGTAAACGTAAAAAGAAGGTTTTACAAGACTCACGTTAACAATATTGCAGCAGTACGCACACAATCGAAGCGCAGTAAGGATGGCTAGTGTAACTAGCAAGAATACCACGAAAGCAAGAAAAAGAAGTACGCTATTAACTATTAACGTACCTGTCTCTTCCGAACGAATGAGTACTGCGTCTCACTCTCGCCTACCATCGACACTCCAAAGTCT
+
::5526?A@@@AAABBBCBBBBABC?CCC@CBBBBB@B?BCCBBBB?BB@D@DA???@@?,@<ABBBCCDB???5<<:;;;;*;C=@4::;*9BD=9<9ADFBBB?CACC@BAB?BBCDDBBBCCCFCDBBB@CEAB?BCCCCCCB<A=A@?=@BBBCBBB@CBCBA@>AC@BBC?BBBBA<@@>;99::9(9@>A:99B@@@@>D>?>>><@<@ADBB@BBBBBBC?B?A?=@??;?ADCBBBBBBBCDCDAAACCBCC@CCC@DCCCCCBBBC@CC=CA@A
@ATNG8:00983:00943
GATGGTAGGTGCACATGAGTGTATCCAGAAGATCAGGAACTCTAGAAGAATTCAGATTTTTAACACGAGAGTAAACGTAAAAAGAAGGTTTTACAAGACTCACGTTAACAATATTGCAGCAGTATGCACACAATCGAAGCGCAGTAAGGATGGCTAGTGTAACTAGCAAGAATACCACGAAAGCAGAAAAAGAAGTACGCTATTAACTATTAAACGTACCTGTCTCTTCCGAAACGAATGAGTACAGAGAGTACGATATGTCTACCATCGACACTCCAAAGTCT
+
88896:::6555=666<;?>?666B<@=<7::<<5859<@@@@@@@=@@;?<AB?;;;;:*57<@=BCCFDBCD?CABBCCC3CC@B@CCC;BBB@BBBBDCCBB@B>@?>AAA>ABCDBBBCCCBBCCEEF?A@;;4954//9//)/)//?<@@@@@E@<9;CCABB?::38776;::::39///::99+//*38888===>8?8;555+22'28;<><>@>>A<@6;6;@@9ABA=@ACBCCCCCBBBBB999@?BCECACAB?AAABA==>>>=DE@BB??
@ATNG8:00984:00972
GATGGTAGTAGTACACTAGTCATACCAGAAGATCAGGAACTCTAGAAGAATTCAGATTTTTAACATCGAGAGTAAACGTAAAAAGAAGGTTTTACAAGACTCACGTTAACAATATTGCAGCAGTACGCACACAATCGAAGCGCAGTAAGGATGGCTAGTGTAACTAGCAAGAATACCACGAAAGCAAGAAAAAGAAGTACGCTATTAACTATTAAACGTACCTGTCTCTTCCGAAACGAATGAGTACACATCGTCGTATCGTGCTACCATCGACACTCCAAAGTCT
+
::9:7:566B>>>>>666===:5555:45.5//--8(-(--77799.443969;///;;;$/)////433:::9;/447:999)//+/4999+//728889:<:::7==?@<>AB?886?CBBAAAAB:;;BBACHBB@BABC@>@@2;5;;;5<BBB@@::38===;?6>:<<<86888;;3;::6<=?CC1BB?B889;>>@A<@<=:::188(5:@?@;996>><@7?9?CC6<<@9>>??>88889@999@@@ACCBBA=A>><>AAB??>///)00*0:::
@ATNG8:00990:00950
GATGGTAGCTCGCTGATGATATCTCCAGAAGATCAGGAACTCTAGATGAATTCAGATTTTTAACATCGAGAGTAAACGATAAAAAGAAGGTTTTACAAGACTCACGTTAACAATATTGCAGCAGTACGCACACAATCGAAGCGCAGTAAGGATGGCTAGTGTAACTAGCAAGAATACCACGAAAGCAAGAAAAAGAAGTACGCTATTAACTATTAACGTACCTGTCTCTTCCGAAACGAATGAGTACACACTCTCATATGACACTACCATCGACACTCCAAAGTCT
+
AABB?C===>>=>=BABBBBBDCBB?BBB<@@B;;9?B?CBB9:8A@@?=?:@?993<<<,?:@@=>:7743;<=397333333$38,2+222&222+2222587..)..35499<5:999CCCCCBBCCCCCC@DCAA?B?>>??>>9@=A?@>@CBBBBBC@BBB@BB@BB?ACC>A@>>>8>==9=::;;.;?<A;:;@@A=>:><?>>>:<4<=B@@<@A@@ACC@C@CBB<BBB?BBBBBBBBBBBBACBBBCBCBBBCCBB?BBCBBBCAAA?BE<C?@@
@ATNG8:00993:00976
GATGGTAGTGTGTCTCTGAGAGTAGTACTCATTCGTTTCGGAAGAGACAGGTACGTTAATAGTTAATAGCGTACTTCTTTTTCTTGCTTTCGTGGTATTCTTGCTAGTTACACTAGCCATCCTTACTGCGCTTCGATTGTGTGCGTACTGCTGCAATATTGTTAACGTGAGTCTTGTAAAACCTTCTTTTTACGTTTACTCTCGTGTTAAAAATCTGAATTCTTCTAGAGTTCCTGATCTTCTGGTGTCTGATCTGTATCACTACCATCGTATCTCAGGAGTCT
+
A@@A>@CDCCDDDD@BBCCBBBBBBCCCCCBA?A?==:??<@?CBCBCCD@DDDDE=B=ECCD@D?CCCBCBBCCABBBBB5BC@CBCF?BBBB>ABD@CB9<;CDCB@BAAACIGI@CGD@C@BC@AAABBADCCC@BBBAAAAACCBCCC@?@?@@@>@C?B?AAACB@@;;4<;;<;.;@B?ABBBB2ABBBE?DDCBCCC@AA?CCCC5CBBBC@C@CC@CCEBBBB?B?CBBDCE?AAB@BCCBCCCCCCCCBBBCBBBB>BBCCCCBBBBCC?BBBBA
@ATNG8:00967:01028
GATGGTAGCTCTGCTCTGACTCTCGTACTCATTCGTTTCGGAAGAGACAGGTACGTTAATAGTTAATAGCGTACTTCTTTTTCTTGCTTTCGTGGTATTCTTGCTAGTTACACTAGCCATCCTTACTGCGCTTCGATTGTGTGCGTACTGCTGCAATATTGTTAACGTGAGTCTTGTAAAACCTTCTTTTACGTTTACTCTCGTGTTAAAAATCTGAATTCTTTAGAGTTCCTGATCTTCTGGATACACTCATGTGCACCTACCATCGACACTCCAAAGTCT
+
:::?8<:;;=BCBBBBBB>;<;<<=<<<><:87;444(44.46;55;CBC@CCCCC@B@BBDC@D@CBBBCA@>@==>@@@0@C?@A@G=AAAB6;9@=@E@;;:DAB>AAABCBCB@FCCAC@CCCDBCDCGDCEF@CBBBBCCCAA@BBBBBC?BCB@DE?C@CCB@ABBCC:;;CCC;CAB?;;;;6;ABBG=BBCCCC;;<CAHJFH3B;;<C?C?ACM?EFDFFAC@BBBBCB?ACA=AB;<;BBBB@@A;;:?=AAA=A@@@@@ABBB?BD;A??:
@ATNG8:00978:01023
GATGGTAGGCGTGTGAGAGTCTGCCAGAAGATCAGGAACTCTAGAAGAATTCAGATTTTTAACACTGAGAGTAAACGTAAAAAGAAAGGTTTTAACAAGATCTCACGTTAACAATATTGACAGCAGTACGCACACAATCGAAGCGCAGTAAGGATGGCTAGTGTAACTAGCAAGAATACCACGAAAGCAAGAAAAAGGAGTACGCTATTAACTATTAACGTACCTGTCTCTTCCGAAACGAATGAGTACGTGTGCGACGTGTCTCCTACCATCGACACTCCAAAGTCT
+
?@@<7<@@=@AABBBB@><00000)/;;:AC9:;@>A>AA@@@@@<;;4::@?998;;;,;:=?978><<?@?=5=777;7;'777(3,333&3166(////..57==6>353....(...2222------389;;57==B=AAAFA>==:=:>>>;>====??A<??@>=><@@<@BA<@@>==4;961/////(/(//889<AA;;8;<@@AA<A=A@<===BAAAA<>:===<;5=8818@@BBAAA@A>==<<9:9>?>==8=994:==>A@>>?=68828A=?
@ATNG8:00979:00994
GATGGTAGCAGACGTGACAGAGCGCCAGAAGATCAGGAACTCTAGAAGAATTCAGATTTTTTTAACACGAGAGTAAACGTAAAAAAGAAGGTTTTTTACAAGACTCACGTTAACGATATTCAGCAGTACGCACACAATCGAAGCGCAGTAAGGATGGCTAGTGTAACTAGCAAGAATACCACGAAAAGCAAGAAAAAAGAAGTACGCTATTAACTATTAACGTACCTGTCTCTTCCGAAACGAATGAGTACTGCGTCTCACTCTCGCCTACCATCGACACTCCAAAGTCT
+
BCCC?BBBBDCDDBBCBBBECCCBB?DBB?BCCBAB>@>@BBCBAA>AC>A>BB@<=====>#??CCCBCCDCAAA<@AABBBAA(AA=A5:::;:$9==9;B;?ABBBB@DACBBABB?BCBBBCBBCBCBBBB?:?>983:AA@AB?>;A>AAA>AECBBACC?AAA==<5//,/;:79<8888)8==:=====<'::6;A@A@A@@?4:3;:9;5;5;BCCC@DC@@@00+0,000+0:<9?BBGCCCAAABCCCCBCADDCCC?BBB?ACCCCCCCBB<==5@:::
@ATNG8:00985:01038
GATGGTATATATATGCACGCTCTACCAGAAGATCAGGAACTCTAGAAGAATTCAGATTTTTAACACGAGAGTAAACGTAAAAAGAAGGTTTTACAAGACTCACGTTAACAATATTGCAGCAGTACGCACACAATCGAAGCGCAGTAAGGATGGCTAGTGTAACTAGCAAGAATACCACGAAAGCAAGAAAAAGAAGTACGCTATTAACTATTAACGTACCTGTCTCTTCCGAAACGAATGAGTACTGTATCTATGTGTGCGCTACCATCGACACTCCAAAGTCT
+
BABB@BECCBBBCCCBCBB?DDDBB?BCB?BABA998:?BDDCCCB>@B?B@A@A?????1??BBBAAABBABB9A?>AAAA0@@@B5;;;*:BB=CBCEIGAAA<?=?B?ABB@BBCCCBBBDCCCCCCCC@BBBF@BCAAACCC@C@C@@>@BCCBCCC?BBBBBB?CC@BBB<>;=?<3<89299999(9B;@9:9BBBB?<@=A???=C<@@CCC@CCCBCBE?B?ACB<BAA>?@@DFBBBBCBBBCBBBBBBBBBCBCC=@A@AB===>>5;;1@BAC
@ATNG8:00988:01016
GATGGTAGCTCGCTGATGATATCTCCAGAAGATCAGGAACTCTAGAAGAATTCAGATTTTTAACACGAGAGTAAACGTAAAAAGAAGGTTTACAAGATCACGTTAACAATATTGCAGCAGTACGCACACAATCGAAGCGCAGTAAAGGATGGCTAGTGTAACTAGCAAGAATACCACGAAAGCAAGAAAAAGAAGTACGCTATTAACTATTAACGTACCTGTCTCTTCCGAAACGAATGAGTACGAGAGAGCACACGTGTCTACCATCGACACTCCAAAGTCT
+
55==<=:999///99==>==??=BC@CDF?@@C@@>8@8;>=<7772;<8=:><=CBCCC1848>;;;::??@=588?=<;;)49.4.55)5<;8=@;979//)/3:;6;;>@BBAABBBB@BCCAA@@@=A@??;?999ABABB<B?BCB?BBAAA@9:59?A>>????8<;;6;?>>?97776;?;==+=B8B==::7:9>285588=+2,2255<8<666>>>8>9<<<35457;==554::<;<;;:@ABA@AB>>>??B?B==>====<<4::/99::
@ATNG8:00994:01039
GATGGTAGTGATACAGATCAGACACCAGAAGATCAGGAACTCTAGAAGAATTCAGATTTTTAACACGAGAGTAAACGTAAAAAGAAGGTTTTACAAGACTCACGTTAACAATATTGCAGCAGTACGCACACAATCGAAGCGCAGTAAGGATGTCTAGTGTAACTAGCAAGAATACCACGAAAGCAAGAAAAAGAAGTACGCTATTAACTATTAACGTACCTGTCTCTTCCGAAACGAATGAGTACGATGAGATAGCTCTCTCTACCATCGACACTCCAAAGTCT
+
CDDD?BCBCBBBCCCCCBBBFFECB@BCC?BBC??A>A=AADAAAG???;>>@@==8??>+B>CCAAABBBBBB>BBBDDDD2BC?C6;;;6;DD@CABBDCCCC?C@BB?B@@=A?ABCBBBCECCCCCCC@CDAB?B@@@AABB?CBCCBBBDDDCCBC?CCBBBB?BE?AAA?BBBBB:????BCECC3BB?BBBGECGCC@CFCCBC@C@CBCBB@BBBBBBB?B?BAB=A@A?B???CCCCCAAAACAAAAADD@?>88::??>>@??===<>@7@898
@ATNG8:00995:00993
GATGGTAGCGCGACGAGGTAGACCCAGAAGATCAGGAACTCTAGAATAATTCAGATTTTTAACACGAGAGTAAACGTAAAAAGAAGGTTTTACAAGACTCACGTTAACAATATTGCAGCAGTACGCACACAATCGAAGCGACAGTAAAGGATGGCTAGTGTAACTAGCAAGAATACCACGAAAGCAAGAAAAAGAATTACGCTATTAACTATTAACGTACCTGTCTCTTCCGAAACGAATGAGTACGAATGAGATCTCGTGTGCTACCATCGACACTCCAAAGTCT
+
ADCC?B@?@BABBCCBB?BBA;;;09BB=CCBBAA<@<????:::???=?=AA=99:::(9<A@AAA@AA>:;7;;00000(//)/)///'/.7(2222667>?;?;@A<A??<>>>>>A<;:;@AA>==D<@@A=9::///76///)23876.....666:6==::994885666287<=?3::=:===<<*88186<<97---(-0569><?=<==;;5:=<<<;;5;5;==4?==:=B@?><<//+/<::=>>==>>>>>>@@@:>>BA??9::<6;;1;:::
@ATNG8:00998:01025
GATGGTAGTACATGATAGACGACACCAGAAGATCAGGAACTCTAGAAGAATTCAGATTTTTAACACGAGAGTAAACGTAAAAAGAAGGTTTTACAAGACTCACGTTAACAATATTGCAGCAGTACGCACACAATCGAAGCTCAGTAAGGATGGCTAGTGTAACTAGCAAGAATACCACGAAAGCAAGAAAAAGAAGTACGCTATTAACTATTAACGTACCTGTCTCTTCCGATACGAATGAGTACGTGTGCGACGTGTCTCCTACCATCGACACTCCAAAGTCT
+
A=CC@CCCC>>>;66BBBCC@AABC@CCC@CBBBBB?B@BBBCCCC?AA?C@CCAAAEDG5CA;=9CBBBDCHC>CBBBGFE1AA=A@BCC7BCC=AACBBDCAA>@@CD?BBA<??AAAACCDCCCCCBBC@CBBB@BCCCABAB?E@F;;;;CCBBBBC@ECC@@?@CB?BA@488888*:>>;9::::(8D<A??@AACCC?B=B@=>:><@>CAA<ACCBAAF@A>BCBAAAC?BBBBBBBACBBBABA;;;BABBC@DCC?DBBBBBCBAA?BC>BB??
@ATNG8:00998:01035
GATGGTAGCACGACACGACGATGTGTACTCATTCGTTTCGGAAGAGACAGGTACGTTAATAGTTAATAGCGTACTTACTTTTCTTAGCTTTCGTGGTATTCTTGCTAGTTACACTAGCCATCCTTACTGCGCTTCGATTGTGTGCGTACTGCTGCAATATTGTTAACGTGAGTCTTGTAAAACCTTCTTTTTACGTTTAACTCTCGTGTTAAAATCTGAATTCTTCTAGAGTTCCTGATCTTCTGGTAGAGCGTGCATTTATCTACCATCGACACTCCAAAGTCT
+
BBDC?CCCDCCD@D;A@B@@;BCCECCBFCGC@AC@@900-0<><>BB@@=@BA@@<?19444048=?A@@>;6:(-----&--(-/333,3783.3;;6:B=AAAAAA>=@@@??>>:>>=:>=A@@@?===<BCBA;@@B@@>><AA??A=<<>:=>>9;<5:5;>?@@@@@@8<=<==/<5;5:6<;<,==<<>,/+/9998:>??<===2=///;7<6>?9<;;:>>><A;>>>:9:,//;6;=@???=;;;?>?9>E>>>B;>:;;==>;;;;>D:;;;6
@ATNG8:01001:01013
GATGGTAGCTATACGTATATCTATGTACTCATTCGTTTCGGAAGAGACAGGTACGTTAATAGTTAATAGCGTACTTCTTTTTCTTGCTTTCGTGGTATTCTTGCTAGTTACACTAGCCATCCTTACTGCGCTTCGATTGTGTGCGTACTGCTGCAATATTGTTAACGTGAGTCTTGTAAAACCTTCTTTTTACGTTTACTCTCGTGTTAAAAATCTGAATTCTTCTAGAGTTCCTGATCTTCTGGGTCTCTCTCTCACGCACTACCATCGACACTCCAAAGTCT
+
DDCC?BBBBBCDDBCCCCCDCCBBBBBBCCA@>@CCC>BB@B@BAABCBB?BDABA?B>B@AA@D>AAABCBBBC@BBBBB3@@=@<=<7>B@@>ABC?BB?>=>BBB?CBB>>>@@=AAA;A<@@A>>=;=;?AA@8<<A>>????AABB@:::9<==<?>;?<>>>AAAA@@<@@@@@6@=A=@@A@@/@@>>>7>>>::;@=>><AAAB/A=>=C=D=??;@@AA>>><@<?@@???;?AAA:AAAAA???AAAAAAA@?==9<=>@=><??>=AC:B>=:
@ATNG8:01007:00993
GATGGTAGTGATACAGATCAGACACCAGAAGATCAGGAACTCTAGAAGAATTCAGATTTTTAACACGAGAGTAAACGTAAAAAGAAGGTTTTACAAGACTCACGTTAACAATATTGCAGCAGTACGCACACAATCGAAGCGCAGTAAGGATGGCTAGTGTAACTAGCAAGAATACCACGAAAAGCAAGAAAAAAGAAGTACGCTATTAACTATTAACGTACCTGTCTCTTCCGAAACGAATGAGTACTACTCTCAGAGACACACTAATCGACACTCCAAAGTCT
+
CCBB@CCCCBDCCCCCCBBBBCBBC?CCC?CBAAAB@C@CBBBBBB<@@?C@@@@:9989'34;==DCB?@@BD>B?BCCCC5BB?B@CDD;CCB@B;;;DCDCBABACB@BBB?AACBBBBCCCCCCDC@@?@CCC?BACCABBB<A>BAA<ACBBBBCD@CBBBBB@AA=?>?8=<9999+9==999999:%:><>949B<=AA7:88=@A5;7;>ECCACBBBCCC?B?BBA<B::8:BBDBBBBCDDCBBBBAAABBBBAA><AAAAB@@==4970::::
@ATNG8:00972:01050
GATGGTAGTCTCAGATAGTCTATAGTACTCATTCGTTTCGGAAGAGACAGGTACGTTAATAGTTAATAGACGTACTTCTTTTTCTTGCTTTCGTGGTATTCTTGCTAGTTACACTAGCCATCCTTACTGCGCTTCGATTGTGTGCGTACTGCTGCAATATTGTTAACGTGAGTCTTAAAACCTTCTTTTACGTTTACTCTCGTGTTAAAAATCTGAATTCTTCTAGAGTTCCTGATCTTCTGGGTGTATCAGCGAGTATCTACCATCGACACTCCAAAGTCT
+
;5558;<AA;;566;@>>A555545554445:3:<:<5=?<A?00////:4;<9955:6;444573:;///9://69<<>>>+55.4344)4:994;9@899*/0///6:@>CC?CC@?BBC:;:;BBCBB;<5;ABA?B;;;CBBBBAAA@;99D>@?@?9925:>@@A@?=B=9>DD9DAC=9:::-555994?B==<;;?<=7:?:>$95555.55994;;;;>>@<@;@>==<<769?B9@999900///;;;:6554/)//////98:=7>>7>666
@ATNG8:00972:01088
GATGGTAGCGAGCGAGTGTGTATACCAGAAGATCAGGAACTCTAGAAGAATTCAGATTTTTAACACGAGAGTAAACGTAAAAAGAAGGTTTTACAAGACTCACGTTAACAATATTGCAGCAGTACGCACACAATCGAAGCGCAGTAAGGATGGCTAGTGTAACTAGCAAGAATACCACGAAAGCAAGAAAAAGAAGTACGCTATTAACTATTAACGTACCTGTCTCTTCCGAAACGAATGAGTACGTGTGCGACGTGTCTCCTACCATCGACACTCCAAAGTCT
+
BCBB@BCCCCCBBBBBDCCDCCCCB@CEEACCCCAA>@?CBCBBBC>AA?C?CBC@@@@@0@=BCCCCCCCEBD>DC@@@@@0A@=A5:::.<BB@BAABCCEDD@C@BA?BBB?BBBBCAABCCCCDCCBB>ACBB?BBBBBAAA<@<ABA=ACCCCCCC?CCDCCC?AA?BCC=@@>=<3>===?BBCB3CF?B???BAAAB:>:?BAA7;7;ABCC@CBABACDAF@BCC=BBB?BBBBBBB?@@@?=>@A???BBBB@CBB?BBBBBBBBBA<BC<B==<
@ATNG8:00973:01045
GATGGTAGTGTCATATGAGAGTGTGTACTCATTCGTTTCGGAAGAGACAGGTACGTTAATAGTTAATAGCGTACTTCTTTTTCTTGCTTTCGTGGTATTCTTGCTAGTTACACTAGCCATCCTTACTGCGCTTCGATTGTGTGCGTACTGCTGCAATATTGTTAACGTGAGTCTTGTAAAACCTTCTTTTTACGTTTACTCTCGTGTTAAAAATCTGAATTCTTCTAGAGTTCCTGATCTTCTGGTCTACTACACTGTACTCTACCATCGACACTCCAAAGTCT
+
CC@A>@CCCCCBBBCCCCCCDCBCCCCCCCAA?ABBC>CC@D@BBCCCDD@CCCCC@B?BB@@;@>ABBBBBA?>:99:::*;B>ABFI?BC@@<@@@;@@<@BBCCC@DDCCDDBC?CCB?B@CCBBBBBB?CCCC@CDDBBCBCCCCDEBBBB?CCC?CC?C?BBCCBBBBD?B?===*94::@@ABB5BBBBE=BBBCCBB@BA;@@@@0AB@CB@G@CC@CCCCC@@?@@CCCCBB?BBD@CCBBBBBBECCCDBCCDDBC@BCCCCCDCCC@B@:A@99
@ATNG8:00985:01062
GATGGTAGGTGCACATGAGTGTATCCAGAAGATCAGGAACTCTAGAAGAATTCAGATTTTTAACACGAGAGTAAACGTAAAAAGAAGGTTTTACAAGACTCACGTTAACAATATTGCAGCAGTACGCACACAATCGAAGCGCAGTAAGGATGGCTAGTGTAACTAGCAAGAATACCACGAAAGCAAGAAAAAGAAGTACGCTATTAACTATTAACGTACCTGTCTCTTCCGAAACGAATGAGTACATGAGAGAGCTCTCTCTAATCGACACTCCAAAGTCT
+
BBBB@CCD@BBBBCCCCCCCCBBBB@BCDABBBC@?=?>AACBBBB@CC@D?CCBBBDDD2C@CD@@ACCCCCC>BBBBEDD3CC?B<@@@9@AB?CAAACCCCD>A>AB>@AD@BBABCCCDDDBCCCC@@>@?@??CBBBFCBB?B?B:98;BCCCCCC@CCBBBB@BB?>>>9==?@?:AAA@CCFFG2BB?B:9:BB@AD9>:>A>>:>9<=CDCACCCBBCC@C@@??<@CC?BAACCCBBBBBCBB@AABBBBBBCB>ABBBBBB?@9<=7?@=>
@ATNG8:00987:01072
GATGGTAGTGTCAGTGCGCGTCGTCCAGAAGATCAGGAACTCTAGAAGAATTCAGATTTTTAACACGAGAGTAAACGTAAAAAGAAGGTTTTACAAGACTCACGTTAACAATATTGCAGCAGTACGCACACAATCGAAGCGCAGTAAGGATGGCTAGTGTAACTAGCAAGAATACCACGAAAGCAAGAAAAAGAAGTACGCTATTAACTATTAACGTACCTGTCTCTTCCGAAACGAATGAGTACTGTATCTATGTGTGCGCTACCATCGACACTCCAAAGTCT
+
5>CC@CBBDCDDD>?EC9;9@==BB:=CC@@@@A;:49:>@CBBDC@CC>B=>??99999(99==@??>@@@?@8>@;;<<<*;;=A5:9:&5@<7>A<A<<CCC@C@DE@CAA?ABBABCCCCCCBBBBBB>ACBC>@@@@BBAB=B=@;;5;BAABBAK?CCBBBA>AA>B??8<A9:9,99939<==>,=A?:99@@<<<=8=9;:99:?279B@@<A@;;;AA?B=@@@8>:92988?A>?>B???AAAABAAACCB999D>=889<<>666;>>6A;::
@ATNG8:00989:01077
GATGGTAGTGCGTGAGAGAGAGACCCAGAAGATCAGGAACTCTAGAAGAATTCAGATTTTTAACACGAGAGTAAACGTAAAAAGAAGGTTTTACAAGACTCACGTTAACAATATTGCAGCAGTACGCACACAATCGAAGCGCAGTAAGGATGGCTAGTGTAACTAGCAAGAATACCACGAAAGCAAGAAAAAGAAGTACGCTATTAACTATTAACGTACCTGTCTCTTCCGAAACGAATGAGTACTACTCTCAGAGACACACTACCATCGACACTCCAAAGTCT
+
4444.4:??@;;666>@>CCCBBCB=;;9?BB====@C@CCC???A=???A???894>=>+>6@ABBCCAAAEE>:89BA??1=B>A;@@@8@CE@CAAACCBBB@C@CD?BBC?BAAABBBBBCCGHCBBC@BBBB?BBBA@@@@;@;@;;6;AAAABBB?AABCCC?BA?BCF?AB??>59:9899:9:(9A=@9:9BBAAA;>;>???<@>E@DA@?@BBBCCC@C?CBD=BBB@DBBBBAAABBBBBCCA899DBBBBBAB?ADA==>C?;;6;>4BBBB
@ATNG8:00990:01057
GATGGTAGTATCTGTCTACGAGAGTCAGAAGATCAGGAACTCTAGAAGAATTCAGATTTTTAACACGAGAGTAAACGTAAAAAGAAGGTTTACAAGACTCACGTTAACAATATTGCAGCAGTACGCACACAATCGAAGCGCAGTAAGGATGGCTAGTGTAACTAGCAAGAATACCACGAAAGCAAGAAAAAGAAGTACGCTATTAACTATTAACGTACCTGTCTCTTCCGAAACGAATGAGTACTACTCTCAGAGACACACTACCATCGACACTCCAAAGTCT
+
44445:<@A<;;;;>>>CDBBBBCCBBBC@B@@@;;599=?B???@=B?>@?>?==<=<<,<8?@@BBBB<<<>6<9;;;:;(;B;?5:9,9@@=@;9:?>@AC6:8:@?ABB?BBCCGCICCCDCCBBBC@ECBB?A@CBBAAA;>9>00+0>>;=?AB?BBAAAD?CC?BBB@BA>>=5>00,/=>>@,::5=;;;@@???:=:>>CB=@<@@CCCACCCCBCC@C@AAA>ACC@CCBBCBBBCCCABBCC@AACBBBBBBB@CBB;;;>>>>6;;3ABAB
@ATNG8:00998:01070
GATGGTAGCGCATATCAGCGCAGCCCAGAAGATCAGGAACTCTAGAAGAATTCAGATTTTTAACACGAGAGTAAACGTAAAAAGAAGGTTTTACAAGACTCACGTTACAATATTGCAGCAGTACGCACACAATCGAAGCGCAGTAAGGATGGCTAGTGTAACTAGCAAGAATACCACGAAAGCAAGAAAAAGAAGTACGCTATTAAACTATTAACGTACCTGTCTCTTCCGAAACGAATGAGTACAGAGAGTACGATATGTCTACCATCGACACTCCAAAGTCT
+
////)////;<@?;654995555590555.5559993:7;;>>=<<9<<8?:4759:@@@1B@CCDCCCCBCBE>BBCCDEE5BB>B<BBB7ADE@FBBBDCBBBABBB?AAA?BBCCBBBCCCCCBBCDC@CCBB@BCBBBB@@;@?BA@=AA@ABCBB@BCCCCC@997:BB>@A999+998<98989.7A<B=?=BB@@?399,8:::4;5:>BCBADDAA@CF@C?<::.<AA=@AABBCBBCDDDCAAAABBBBBBAAAB@AAAB788@@@=CD<A999
@ATNG8:00987:01136
GATGGTAGATACTCGCTGATACACCCAGAAGATCAGGAACTCTAGAAGAATTCAGATTTTTAACACGAGAGTAAACGTAAAAAGAAGGTTTTACAAGACTCACGTTAACAATATTGCAGCAGTACGCACACAATCGAAGCGCAGTAAGGATGGCTAGTGTAACTAGCAAGAATACCACGAAAGCAAGAAAAAAGAAGTACGCTATTAACTATTAACGTACCTGTCTCTTCCGAAACGAATGAGTACACATCGTCGTGTCGTGCTACCATCGACACTCCAAAGTCT
+
BCCC@CCCCDCDCAAACBBAAB@@@:@BD@BCBC;:8:<?=;833839;6:6;@===CCC2A=??<?AA??>>=8>5:6?A?+==9;7;??2===:;;696<;55469=>9>AB=?@AABBBBGGCCACAAA@CCGG>BABBCCCC?B?B;;6;BABBBBB?AABCCB@BB@ABB?BBBAA:?>>8?@@@@@'==:0000>>A>@;>:>A>;:>=:8@AB<AAABBBB=@<@AB=A@@=AAAAABBBAABA??@BBA@@@A@@A@A=ACC???AAAA@BD?CC99
@ATNG8:00988:01120
GATGTTAGACGAGCGTCTGAGAGGTACTCATTCGTTTTCGGAAGAGACAGGTACGTTTAATAGTTAATAGCGTAACTTCTTTTTCTTGCTTTCGTGGTATTCTTGCTAGTTACACTAGCCATCCTTACTGCGCTTCGATTGTGTGCGTACTGCTGCAATATTGTTAACGTGAGTCTTGTAAAAACCTTCTTTTTTACGTTTACTCTCGTGTTAAAAATCTGAATTCTTCTAGAGTTCCTGATCTTCTGGCGCGTATGTATGTCGCCTACCATCGACACTCCAAAGTCT
+
<<>?A5>?;555<99:;655=<<7665=><;6;9944&4<.4.55555=@8;99555)5.5::<9=;C>><995.//277777'//)////)599;6;55.55.56<<?@<>>?@DB@@;>>>:@=ABBABAAB=BB@@<@BB@AA@@@@@???>@A=::9:>>7?;@@:9:>@9=9=9999:'949.555555#49:::3;555<;5555.5555$55559.5.6<5:>?00/;48499:<<@25994;B:::?@@A@B@@??@;;;:4:@@ABBA???=AA9?:::
@ATNG8:00993:01095
GATGTAGGCGAGAGTGAGACGCAGTACTCATTCGTTTCGGAAGAGACAGGTACGTTAATAGTTAATAGCGTACTTCTTTTTCTTGCTTTCGTGGTATTCTTGCTAGTTACACTAGCCATCCTTACTGCGCTTCGATTGTGTGCGTACTGCTGCAATATTGTTAACGTGAGTCTTGTAAAACCTTCTTTTTACGTTTACTCTCGTGTTAAAAATCTGAATTCTTCTAGAGTTCCTGATCTTCTGGCGCTCTGTCACGTCTGCTACCATCGACACTCCAAAGTCT
+
CBBCBCC@CCCCCCDDCCCCC@A@CBABB@@<@AAA;@@=A@@@@AABD?AABBB=C6:9?@9@@BBBA@B@@@;::9:9$3;17;8815;?=>BCC>AA799?BBB?BB>==<AA=D@@8<:;99<;88:=@AAA=>@@A@???AAD>>@=><;@::7;A=A=AAA<=>@??8==;<<2<9=7<<<<<.=?@?A7>;;;;:@>==89::9*:///:5:6==9====B==:==AAA===7;;@>A?@=>>===B@@@;::=>@B=AA?@@A@;;<<>D;A;;;
@ATNG8:01000:01104
GATGGTAGTGCGTGAGAGAGAGACCCAGAAGATCAGGAACTCTAGAAGAATTCAGATTTTTAACACGAGAGTAAACGTAAAAAGAAGGTTTTACAAGACTCACGTTAACAATATTGCAGCAGTACGCACACAATCGAAGCGCAGTAAGGATGGCTAGTGTAACTAGCAAGAATACCACGAAAAGCAAGAAAAAAGAAGTACGCTATTAACTATTAACGTACCTGTCTCTTCCGAAACGAATGAGTACGAGAGAGCACACGTGTCTACCATCGACACTCCAAAGTCT
+
B>AB@CCCCCCCBABCCDCB@@999)9A@6ABCC??<@?CAAAAAB@BB?B@AA?89998(74<?@AAABA???8?@AABBB1@?:@4;;;&5<<9=<<;<;>00-/47:7<?B<??A@ABBBBCAAACAAA@CCBD?BBBDDBBA@C?B@@>@BBCBCCC@@?@BBB@BB?CCC?@@::::+:993::::::%:A;9:78>;<>><@=>>>A:=:=>BCC?DEDBBBB?B?BBD>CBC?AAA?>>AAABCCAAABBBBBBCAAACC??===AAAA@A;AA7@:::
@ATNG8:01001:01137
GATGGTGTAGTACACTAGTCATACCAGAAGATCAGGAACTCTAGAAGAATTCAGATTTTTAACACGAGAGTAAAACGTAAAAAAGAAGGTTTTACAAGACTCACGTTAACAATATTGCAGCAGTACGCACACAATCGAAGCGCAGTAAGGATAGCTAGTGTAACTAGCAAGAATTCCACGAAAGCAAGAAAAAGAAGTACGCTATTAACTATTAACGTACCTGTCTCTTCCGAAACGAATGAGTACATAGATATACGTATAGCTACCATCGACACTCCAAAGTCT
+
?:?;:666@===A?>>>?>>B<<<:;@@?BCB>@@,0,009::;=85504.44933333$3699:<;<<>789:+9<:44444#5;6;5<<<0<=>266>BCCC@@5<5<;5;@B5:9?>@CCCCCIDCCCBB@BBAB>AA:::9:9:?=??@>?A@ABA@@<9:9:>;7<<8<9>:>=@??466<9<BDED3BB?B88:BAAAA7;4:B;:59>@@A;;6;AA@ABA=@?=@@9????CBCBCCCBBBDBB@@;;;;=A>>>8887=?;;;BAE??:==5==;;
@ATNG8:01006:01134
GATTAGTGTGTCTCTGAGAGTAGTACTCATTCGTTTCGGAAGAGACAGGTACGTTAATAGTTAATAGCGTACTTCTTTTTCTTGCTTTCGTGGTATTCTTGCTAGTTACACTAGCCATCCTTACTGCGCTTCGATTGTGTGCGTACTGCTGCAATATTGTTAACGTGAGTCTTGTAAAACCTTCTTTTACGTTTACTCTCGTGTTAAAAATCTGAATTCTTCTAGAGTTCCTGATCTTCTGGTAGAGCGTGCATATATCTACCATCGACACTCCAAAGTCT
+
B=B@BBCBBBBBBCCBDCCCBABCCCBBAA?BCCC<BA?A?BBCCCCC<ABBBD?B@BDCC@C@BCCBECCCCABBBCB5BC@BBBC>CBBA<@;;5;A<;:;CBC@BCCGCCCC@DCC?C@BCAAABBC@ABBD?AADBBAA@EBBBBBBAAACCC@BB?B>@@BBBDCED=A;;;;.;=A=;;;;.;??@D=A@BBBBBCCBACCCC5CCCCC@CACD@CCBBBBC@C?CBBBBB9::C=BBCCBBBB@@@AAABB@@@B>AACCBCBA??=@C>CBBB
@ATNG8:01008:01139
GATGGTAGCGCATATCAGCGCAGCCCAGAAGATCAGGAACTCTAGAAGAATTCAGATTTTAACACGAGAGTTAAACGTAAAAGAAGGTTTATCAAGACTCACGTTAACAATATTGCAGCAGTACGCACACAATCGAAGCGCAGTAAGGATGGCTAGTGTAACTAGCAAGAATACCACGAAAGCAAGAAAAAAGAAGTACGCATATTAACTATTAACGTACCTGTCTCTTCCGCAATGAGTACCTCTCAGACGCTCGTCCTACCATCGACACTCCAAAGTCT
+
55==8=996CBBBCDCCBB;;;BBA6A;:4599999.4.4;:4449498393///////&47:<<655<55.55)5999;;+55.5.5A15555.555444444.47:94:B<8<BA@BBBBBB;;;BCCC@BBBE?@ABEBBBC5;4;;;5;@@=A99:?CC?@@D=??=A?B@B????8;<@;99:9:9%0=5///-6-/...)..559=2705578833337757+2+255+..3....(.795552226655551575:;<>77595--(-2,2---
@ATNG8:01013:01108
GATGGTAGCTCGCTGATGATATCTCCAGAAGACTCAAGGAACTCTAGAAGAATTCAGATTTTTAACACGAGAGTAAACGTAAAAAGAAGGTTTTACAAGACTCACGTTAACAATATTGCAGCAGTACGCACACAATCGAAGCGCAGTAAGGATGGCTAGTGTAACTAGCAAGAATACCACGAAAGCAAGAAAAAGAAGTACGCTATTAACTATTAACGTACCTGTCTCTTCCGAAACGAATGAGTACTGTATCTATGTGTGCGCTACCATCGACACTCCAAAGTCT
+
8944.497::://///95555<;;;9<<@;<0////)/4:1899///6+//5:(//333333$33888888:33392334:::<)447;.555&5:;5;;;>=?@BB=@=@B?BCC?<<:ABBECCECCCEB@@@A<;;:;;BBBAAA=B?B;;6;AAAACAA=@?A???;::7///496-//(///(/6666)69155:85558<5:7;;;A;?;@@C@@=@;;;?:;5;?ABF>CBB?B:::CCCBCBCA@????B@?BB@A@7:5;7799::6559>>4BB@A
@ATNG8:00971:01173
GATGGTAGTGTCATATGAGAGTGTGTACTCATTCGTTTCGGAAGAGACAGGTACGTTAATAGTTAATAGCGTACTTCTTTTTCTTGCTTTCGTGGTATTCTTGCTAGTTACACTAGCCATCCTTACTGCGCTTCGATTGTGTGCGTACTGCTGCAATATTGTTAACGTGAGTCTTGTAAAACCTTCTTTTACGTTTACTCTCGTGTTAAAAATCTGAATTCTTCTAGAGTTCCTGATCTTCTGGAGATATCATCAGCGAGCTACCATCGACACTCCAAAGTCT
+
>>BB?BBBBCBCCCCCCBBCDCC@@ADDCBBB?@@@B=BB?B?AAACCCB?BBBAB?B?BBBB>B>ABBBBCBCE=;;;;;$99.4:<<4;;;=:=AC@CCAAABHDD@CCCCDDCCACCC>@?@DCBABBB?AACC@BBBBCBCBCBBCC@@@D@DEE@::7;;@@BBBEEAA?ACCDD;@;?>;;;;.;BABA?BBBA@@BBBBAEGEJ5ICBBC@C@DIIECCBBBB@C@CBBBCCACBC@BCCECCCCBBCCCCAAABCC@CCCBBBBA@@?BB<BCCC
@ATNG8:00987:01170
GATGGTAGTGCGTGAGAGAGAGACCCAGAAGATCAGGAACTCTAGAAGAATTCAGATTTTTAACACGAGAGTAAACGTAAAAAGAAGGTTTTACAAGACTCACGTTAACAATATTGCAGCAGTACGCACACAATCGAAGCGCAGGTAAGGATGGCTAGTGTAACTAGCAAGAATACCACGAAAGCAAGAAAAAAGAAGTACGCTATTAACTATTAACGTACCTGTCTCTTCCGAAACGAATGAGTACGAGAGAGCACACGTGTCTACCATCGACACTCCAAAGTCT
+
4444.4;===>>>>=>>?BBCB;;;)4945:C9;9=@DABBAAA@@=::49>?;<A?:::+?488<B?@AB>==63355=>=+668<8<>=0@;;7;;9?AAA<@49349.4=<8==>=CCCCBBAAAB<;;>;;::44?=@::493-5655505<<<==;;7;9988749:9<;;495---(---(------#-739344<;88999999>@5@9?5:9@;?>=@@@@<?<@A?;>9927;;898>A?@@@><<??><773?=774>B>>@@@?AAA=AA:AA<>
@ATNG8:00989:01189
GATGGTAGCGCATATCTGCGCAGCCCAGAAGATCAGGAACTCTAGAAGAATTCAGATTTTTAACACGAGAGTAAACGTAAAAAGAAGGTTTTACAAGACTCACGTTAACAATATTGCAGCAGTACGCACACAATCGAAGCGCAGTAAGGATTGCTAGTGTAACTAGCAAGAATACCACGAAAAGCAAGAAAAAGAAGTACGCTATTAACTATTAACGTACCTGTCTCTTCCGAAACGAATGAGTACGATGAGAGAGCTCTCTCTACCATCGACACTCCAAAGTCT
+
<>;;45555BABBEDDBDA@;;;;;0:DE@DBBB;;6;<@@BBBAA>AC=@<?AD;;;;;*;>DBBBCCCCCCH;;:CCCCC5BB>B?BCC:ACB@BB;;;AB@@<@@AA>ADCABBBABBCCCCCDDDBBC@BBBB=@@@@BBCD@G@JD@BBBCDBCBB@DCCABA?BA>BCD<@=0000+000+0;;;;0:@<B799C@@@@:?9?>==8=5;;CCC>CAA>@@@=A=@@@;@CB@@@ACCBBBBCBBBA@@?????????BB>ABA@AB@@@B=AA9@888
@ATNG8:00995:01148
GATGGTAGGTGCAGCATGAGTGTATCCAGAAGATCAGGAACTCTAGAAGAATTCAGATTTTTTAACACGAGAGTAAACGTAAAAAGAAGGTTTTACAAGACTCACGTTAACAATATTGCAGCAGTACGCACACAATCGAAGCGCAGTAAGGATGGCTAGTGTAACTAGCAAGAATACCACGAAAGCAAGAAAAAAGAAGTACGCTATTAACTATTAACGTACCTGTCTCTTCCGAAACGAATGAGTACTATGTAGAGCTCTATACTACCATCGACACTCCAAAAGTCT
+
@@BA@BBE?BA=///<<<;@>?=<00)/7718B<BBBGG>BAABCEE@BB@C=???:::;:;%57;=>>CECBBBC>B::=LMJ5BB=@4;:;&4@@7>@;@AABAA<A?BB@BBB@BB>?@CCCBBBCCCCBB?AAAA=A@BAAD@?9A;@:;5;BA@@FCC@CBBCBB@BB?BBB:??898*9??<>@@@AA(AB@B:99B>>>@8=:=>?A6:6:ACCC@CIBBBCC?A?@>>8@@@=ACCCCCCBBBCB>@>BBCBBBBBAABB786B@@@@@>=0778);;;;
@ATNG8:01003:01180
GATGGTAGTGTGTCTCTGAGAGTAGTACTCATTCGTTTCGGAAGAGACAGGTACGTTAATAGTTAATAGCGTACTTCTTTTTCTTGCTTTCGTGGTATTCTTGCTAGTTACACTAGCCATCCTTACTGCGCTTCGATTGTGTGCGTACTGCTGCAATATTGTTAACGTGAGTCTTGTAAAACCTTCTTTTTACGTTTACTCTCGTGTTAAAAATCTGAATTCTTCTAGAGTTCCTGATCTTCGGAGATATCATCAGCGAGCTACCATCGACTCTCCAAAGTCT
+
ABBB@DCCCCCCCBCBCDCCBBABBBCCDDA@>@BBB<AB@D?BBBBBBDABBC9:9;@BCCD?C@EFCCCCCBB?@@@B@0@A;@BBC=CCAA@ACC?BB8;;ACBC@CCCFCCCC?CDC@D?CCCCBBBC?BBFF@CABBEA@@CBCBCBBAB?CEE@AA>@=@@@@@CEBC@BCCCC;A>@<;;:;;*;AAAC=BBCCCDCBAA>BBBB2BCCBB?BBCC@CCBCBBB@C@BBBCCC@BB?BBBBAAAABCCBBBBBBCCD?AAABCBBBBB@DD>D@@@
@ATNG8:01005:01174
GATGTAGAGAGAGCTCTCTCATCGTACTCATTCGTTTCGGAAGAGACAGGTACGTTAATAGTTAATAGCGTACTTCTTTTTTCTTGCTTTCGTGGTATTCTTGCTAGTTACACTAGCCATCCTTACTGCGCTTCGATTGTGTGCGTACTGCTGCAATATTGTTAACGTGAGTCTTGTAAAACCTTCTTTTTACGTTTACTCTCGTGTTAAAAATCTGAATTCTCTAGAGTCCTGATCTTCTGGCGCTCTGTCACGTCTGCTACCATCGACACTCCAAAGTCT
+
ABBBCCBCCCDDCCABBCDDCDCDCBBBCBB=@>@@;@B?B?BBBCCBB?BBBBB?B?BBBB?B>BBBBCCCBB?>===<<'??;;EDE:AAAA<BBC>@@598?CCB<AAA@>>>>:>>>;?;?AAC>;;;=BC??;?@@><=>?AAADD>==@=>>><@@<@<@@???@AAA<@AABC5B9<988888(8@7770769///97-/-/>>>+99>:;6;5///===6---,--9967-//;79:>@>>>>>BAA@=>>@@AA;AAAAA@@@@@;@C;D:::
@ATNG8:01010:01153
GATGGTAGATATATGCACGCTCTACCAGAAGATCAGAACTCTAGAAGAATTCAGATTTTTTAACACGAGAGTAAACGTAAAAAGAAGGTTTACAAGACTCACGTTAACAATATTGCAGCAGTACGCACACAATCGAAGCGCAGTAAGGATGGCTAGTGTAACTAGCAAGTATACCACGAAAGCAAGAAAAAGAAGTACGCTATTAACTATTAACGTACCTGTCTCTTCCGGAACAATGAGTACTATAGACTATCTGAGACTAATCGACACTCCAAAGTCT
+
CC;;49:@@@9=>969@BBBBACBC@DCD@B@@@A?B>BAAABBB5::48289@9:8888$99??BCBBB:95942299999'9<5:.55)5;;8=CCBBBA;;6;<@B?BBC@CCAAB@@ACCCHHCBBB@DDGD@BBB::;?=3;5;;;4;AA@@@BD?A::9@@<998@BB=@@???5===9>ACDC3CC?B998>>???<?<?@@@<@<A>BAA?AEDDCCC@F?A?A?BA=AAAABBCCBBBCCBBBBCBBBCCCBB?AA:::BCEE@BB>AA??
@ATNG8:00968:01196
GATGGTAGCAGACGTGACAGAGCGCCAGAAGATCAGGAACTCTAGAAGAATTCAGATTTTTAACACGAGAGTAAACGTAAAAAGAAGGTTTTACAAGACTCACGTTAACAATATTGCAGCAGTACGCACACAATCGAAGCGCAGTAAGGATGGCTAGTGTAACTAGCAAGAATACCACGAAAGCAAGAAAAAAGAAGTACGCTATTAACTATTAACGTACCTGTCTCTTCCGAAACGAATGAGTACTGCGTCTCACTCTCGCCTACCATCGACACTCCAAAGTCT
+
<<@B@BCCBBDCCCBABCECCCCBB@CCD@A@BBCC@D?CAA::9D>@A>D?BA=97889'89=>=BBBB>??A=?<A=@@@+@?8<.555&599?A999B===B@A?BA;?@A<@@@@ADDCEIBBBCBBB@CCBB@BBCDDDBB@C?B@@=@AAAD@@??BBBDEB?BE@BBA;?=?@?8;;=8=?@?AA'?A99867=:<9:5:677794949:@::8:BBBBCD?D=??C=ABB@AABB???ABBBGCBBBBBBCCCC@CBB?BCABBDCDCD9992;;;;
@ATNG8:00971:01190
GATGGTAGCGCATATCAGCGCAGCCCAGAAGATCAGGAACTCTAGAAGAATTCAGATTTTTAACACGAGAGTAAACGTAAAAGAAGGTTTTACAAGACTCACGTTAACAATATTGCAGCAGTACGCACACAATCGAAGCGCAGTAAGGATGGCTAGTGTAACTAGCAAGAATACCACGAAAGCAAGATAAAGAAGTACGCTATTAACTATTAACGTACCTGTCTCTTCCGAAACGAATGAGTACCTCTCAGACGCTCGTCCTACCATCGACACTCCAAAGTCT
+
CCBC@BA@@BBBBBCCBBCCBCCCC>CCC@CGDC@@>@?BCCCCCB?CC?C@CCBBBBBB5C@CCBBDCCCCCD>CC::;;.;C;A<ABB7BCC@CCCBBCBCC@B?CC@CCC?ABBCBBBBCCCBBBCBB@BCCC>BABBAA@C<A<ABA=ACBBBDDD@BBBCBB@CC?BBB?AABBC;>=><>AABB>BB?CBBB?>@CDAC@CFGDAD?CCCDD@CBBCBBB?C?BBB=BBC?CBBBBCC?BABBBCBA>>>CCED?BAA>>@BA>>>>>><AA:?;;;
@ATNG8:00992:01234
GATGGTAGCACGAGTCACTCATATCCAGAAGATCAGGAACTCTAGAAGAATTCAGATTTTTAACACGAGAGTAAACGTAAAAAAGAAGGTTTTACAAGACTCACGTTAACAATATTGCAGCAGTACGCACACAATCGAAGCGCAGTAAGGATGGCTAGTGTAACTAGCAAGAATACCACGAAAAGCAAGAAAAAAGAAGTACGCTATTAACTATTAAACGTACCTGTCTCTTCCGAAACGAATGAGTACCTCTCAGACGCTCGTCCTACCATCGACACTCCAAAGTCT
+
AACC@CCCCC;96<ACBBCCC966>:><<8<@@9968=8@BB?@;B<???B?;;9?9><>.?<@@======<<=633444444#49398>==2=>;66;6;CCC;;:;?AA?@@@=@DCBBBDEGCCBBCCCC@@A@B>@@AAA@??<@>BBC@CCCCCDBB?BB?@@B@CC@:::9==9999+9==;99999:%:<8;946<=AAA=A=:9::/65(5:??A:;:@A@??9@9999.7;;6=B@@ABB?BBBCBCC???BBBCB8<7716>?>:;;>9<6:>26///
@ATNG8:01007:01199
GATGGTAGCAGACGTGACAGAGCGCCAGAAGATCAGGAACTCTAGAAGAATTCAGATTTTTAACACGAGAGTAAACGTAAAAAGAAGGTTTTACAAGACTCACGTTAACAATATTGCAGCAGTACGCACACAATCGAAGCGCAGTAAGGATGGCTAGTGTAACTAGCAAGAATACCACGAAAGCAAGAAAAAAGAAGTACGCTATTAAACTATTAACGTACCTGTCTCTTCCGAAACGAATGAGTACGTGTGCGACGTGTCTCCTACCATCGACACTCCAAAGTCT
+
AAB@:BBCC@@;@@;C<>ABBGDED>@@BADBCB@@=@>?@??@AC:==>=8<A@BBCCC3C799??BABA@@@;839A>>>1>D?B8A@@4BBB@DCCBCCC;<6:;@@=???655;:?;>>>CCCCBBBB?B@@@:;;AABA@@;@<@;;5;A;::ACC?BA@89917>077>8>=<==6:33/778798%9A<=889A@@<<188)8=7605777?A<9@?;?A@@;?588?8>??498?@BAAAA998877><===9<C=?@@<?888=>>?>><?A:@@A>
@ATNG8:00966:01246
GATGGTAGAGTACAGTGTAGTAGACCAGAAGATCAGGAACTCTAGAGAATTCAGAATTTTTAACACGAGAGAAACGTAAAAAGAAGGTTTACAAGACTCACGTTAACAATATTGCAGCAGTACGCACACAATCGAAGCGCAGTAAGGATGGCTAGTGTAACTAGCAAGAATACCCACGAAAGCAAGAGAAAGAAGTACGCTATTAACTATTAACGTACCTGTCTCTTCCGAAACGAATGAGACGTGTGACGTACGTGAGCTACCATCGACACTCCAAAGTCT
+
////)///977/6666<><<<<<::05559>:;6655:84///6////160-///(/:::);///7=<<:;;:1///////$/93:.55)555.5<<666===5<:94.48<5@@AA===AAAACABACC?B??@=@@@A@>=?19299929?@999<B?>>>>AA=??<>887)789=>9?8;577333(396:899226;;594:=:;7;8<4499.49448:;-3044919880433:99888;;88333;;::88=BB=;AA675<<99:2>?;=>>>
@ATNG8:00967:01252
GATAGTGTCATATGAGAGTGTGTACTCATTCGTTTCGGAAGAGACAGGTACGTTAATAGTTAATAGCGTACTTCTTTTTCTTGCTTTCGTGGTATTCTTGCTAGTTACACTAGCCATCCTTACTGCGCTTCGATTGTGTGCGTACTGCTGCAATATTGTTAACGTGAGTCTTGTAAAACCTTCTTTTACGTTTACTCTCGTGTTAAAAATCTGAATTCTTCTAGAGTTCCTGATCTTCTGGGATGTGTGCGCAGTGCCTACCATCGACACTCCAAAGTCT
+
444444:<<<ABAAAFAABCBAAAA?;584:;==4;;6:09@@@<AC:@996<7<7<:<;.915<<@@BBAB;99;9;*5:45<BF>CCBB8;9@;@@6;;;;;B?BBBBBA;;7;CC=B7;::9@>>@;@A?@=AB@BCBAA@A@@@@=@A;:99<@@2909??@DDCCA<?;999&4.4.4444&4444<3:::555<<;;7;>><+<;555.5.5?6;;;>?BB?@?BA@BCC@CCDD<@;9;BB@AAA@BBBB?@@@699@A??B???<?D>B@A@
@ATNG8:00969:01270
GATGGTAGTGTCATATGAGAGTGTGTACTCATTCGTTTCGGAAGAGACAGGTACGTTAATAGTTAATAGCGTACTTCTTTTTCTTGCTTTCGTGGTATTCTTGCTAGTTACACTAGCCATCCTTACTGCGCTTCGATTGTGTGCGTACTGCTGCAATATTGTTAACGTGAGTCTTGTAAAACCTTCTTTTTACGTTTACTCTCGTGTTAAAAATCTGAATTCTTCTAGAGTTCCTGATCTTCTGGTCTACTACACTGTACTCTACCATCGACACTCCAAAGTCT
+
@<=D>;;;;;===>@?=BCCCCCCAA@BBCBB;A;;;,9B2949;;??DE=@;;9:3:7<??A<A?BBBB=BBBB?<ACCC5@@?@@CD<BB@@<@@A=AB>;;;BA@=ADCCCDBC@DCF@CBCBA@@@@@=@BBB?BBBBBBDBCBBBCBBBC@B@@>@B?B@DCAAADDEC?B;;;;.;=A=;;;;;*;AABD>BBBBBCA;;;5;9;9*9AAAB9;7;CABDBJAAB@E@DBACCC@DCD@C;;=ACCCDAABCCBBCJEE@;=;CCBB@AA?CC?BBBB
@ATNG8:00975:01279
GATGGTAGCGCATATCAGCGCAGCCCAGAAGATCAGGAACTCTAGAAGAATTCAGATTTTTAACACGAGAGTAAACGTAAAAAGAAGGTTTTACAAGACTCACGTTAACAATATTGCAGCAGTACGCACACAATCGAAGCGCAGTAAGGATGGCTAGTGTAACTAGCAAGAATACCACGAAAGCAAGAAAAAAGAAGTACGCTATTAACTATTAACGTACCTGTCTCTTCCGAAACGAATGAGTACTGCGTCTCACTCTCGCCTACCATCGACACTCCAAAGTCT
+
@<?A>A@;@ECDCBBACECBBBAAA<ABFA@>?@9969=BBDBB@@=??>A?CCC@@@@@0@?BBCBBCB;;;C?CBBBBBB1BD=B6:::*9BB>BBCBBCCBB:;9;B@BCBACCBBBBBCBBBDCCCCC@CBBB>BBBBCC;;:;@CCC@CDBBBCDC@BBBCCC?9:7:A@;>>:99+3;;6733377#7><>747BBBCD>A>??;;5;:>=CAA=@A;;;@B@C@BBA<BBB?ACDCBAABBBBAAACBBBBCCCD@D@A?@CB@@ACBBA=??:AABB
@ATNG8:00985:01241
GATGGTAGCACGAGGTCACTCATATCCAGAAGATCAGGAACTCTAGAAGAATTCAGATTTTTAACACGAGAGTAAACGTAAAAAGAAGGTTTTACAAGACTCACGTTAACAATATTGCAGCAGTACGCACACAATCGAAGCGCAGTAAGGATGGCTAGTGTAACTAGCAAGAATACCACGAAAGCAAGAAAAAGAAGTACGCTATTAACTATTAACGTACCTGTCTCTTCCGAAACGATGAGTACGATGAGAGAGCTCTCTCTACCATCGACACTCCAAAGTCT
+
8999<>>@4459;;4;;9<;;44555.59949AA;;9>B=@B@??;=9BB@C@BBBAACEC3C?BAAACBCC???8>>@@??@0?A>@=@@@7@CC@CCCAABCBC@B@DEABBC?BBDBBBDCCCEFCCCCDACC@@>@@AAAAAB?B?B;;8;B@@@CCC?CCCDCB@AA=@9928=;<;3777/77879(7?8@>?:?>>@@<@<>>@A<?<?@C@@=@A@@@;;5;???@9?:::?@?A@@99999?987////.63...2272225999::488/5222
@ATNG8:00987:01254
GATGGTAGTCTCAGATAGTCTATAGTACTCATTCGTTTCGGAAGAGACAGGTACGTTAATAGTTAATAGCGTACTTCTTTTTCTTGCTTTCGTGGTATTCTTGCTAGTTACACTAGCCATCCTTACTGCGCTTCGATTGTGTGCGTACTGCTGCAATATTGTTAACGTGAGTCTTGTAAAACCTTCTTTTTACGTTTACTCTCGTGTTAAAAATCTGAATTCTTCTAGAGTTCCTGATCTTCTGGGTCTCTCTCTCACGCACTACCATCGACACTCCAAAAGTCT
+
@@@:7;::AC;:6@DCCCAA@CC:;:B==@B@:?:;:69A=A=CCBA@DF>A?BCC?A,0///)/)//:====>>24999:)4:599;=6<85549@A=@B:9:@@@@<@@CABBA@;=BA4;:;CCCBB;;8;BBC@CAACCCEBBBBC;;:AA?<<;?BB5;5000/:;=<=694444&47;599999(999=95;@A@BBBBCB2;9;9*:999949=@DAGCBBBBC@G?BBB@@?=@;;;0:BBCCCBBB;;;CCBCGCC@BDGC@@@AAA>AAA9DCBC
@ATNG8:00990:01254
GATGGTAGGACGAGCGTCTGAGAGGTACTCATTCGTTTCGGAAGAGACAGGTACGTTAATAGTTAATAGCGTACTTCTTTTTCTTGCTTTCGTGGTATTCTTGCTAGTTACACTAGCTATCCTTACTGCGCTTCGATTGTGTGCGTACTGCTGCAATATTGTTAACGTGAGTCTTGTAAAACCTTCTTTTTACGTTTACTCTCGTGTTAAAAATCTGAATTCTTTAGAGTTCCTGATCTTCTGGTGTCTGATCTGTATCACTACCATCGACACTCCAAAGTCT
+
CCDD?CAB>AA@;;;=656===<@<A995A9:2:>>><AF@C?BCBCDCC?CCBECAD@CCBC@C@CBBEBCBCC=BBDDD1BB?BCCC>BBAB>BBB=AB=A@AECC@CCCDECA@@@??=@<ACCDABBB@AAJD@CCDBBA@@ACDBBAAAB>BBB>BC?C>??BBBDCCC@D:9::-:;@;;;:;:*;C@@@=ABCCJFFCBB@BFKF5BBBBCACACCB>BCBBB=@<@ABCCCACCC@CC<;;BBBCGDHDBBCCCBB@CCA@@;;;CB?BB<AA@@
@ATNG8:00993:01259
GATGGTAGCTCACGTACGTCACACGTACTCATTCGTTTCGGAAGAGACAGGTACGTTAATAGTTAATAGCGTACTTCTTTTTCTTGCTTTTCGTGGTATTCTTGCTAGTTACACTAGCCATCCTTACTGCGCTTCGATTGTGTGCGTACTGCTGCAATATTGTTAACGTGAGTCTTGTAAAACCTTCTTTTTACGTTTACTCTCGTGTTAAAAATCTGAATTCTTCTAGAGTTCCTGATCTTCGGTATGACTAGTGTACTACTACCATCGACACTCCAAAGTCT
+
@AAB>ABCCCCBA@;>666?BBCCCBBCCCAA=ABBC<CC?@?ABBAA@@=@BCAB@B@CCCB?B?BBCBBBBBB?ADDDD2BA<?::99&7?>?<ABC@CC@CAAABB<>?BA@;;;9<==<B;>>@>>>@@<@BBB<>>>>@A>>>BAAA;;:;;>AA<>=9==CCA@>>>>@<@A@@@5>7;4::9:9):>:;:6;B>===?<<<8=@@@/A>>>B=D<@>=BBA@;;::><@@AAAA=@@<>>>>>CCDCCCCCCCBB@@@?BABCAA@@@B@BC>B@@A
@ATNG8:00996:01245
GATGGTAGCGCGACGTGCGTAGACCCAGAAGATCAGGAACTCTAGAAGAATTCAGATTTTTAACACGAGAGTAAACGTAAAAAGAAGGTTTTACAAGACTCACGTTAACAATATTGCAGCAGTACGCACACAATCGAAGCGCAGTAAGGATGGCTAGTGTAACTAGCAAGAATACCACGAAAGCAAGAAAAAGAAGTACGCTATTAACTATTAACGTACCTGTCTCTTCCGAAACGAATGAGTACTATGTAGAGCTCTATACTACATCGACACTCCAAAGTCT
+
BBAA@BCCCDCCCBCBBCCCCCBAB=BCD?CCCC??=?@BBDCCBB=CD@C@BCCCDDDD1B?CEBBBDFDBBB8??:::::*;@;@;@@@3@?@<@@@?BCDAA>A@AA>ACC>CCCACCCCDBBBCCCCB?CDCC?AABB@?8859=@998:BBBCCCB?AACAAA>@B@BBB688CAA:@8999EFED/CA<A888AAA?@<?<@???:=:=ACBB>BBBBBCC@C@BBC=CCC?CCACCCC@ABBBBB@@@BBBBBB@==;;;>@@AA??@9<<5A@@@
@ATNG8:01008:01274
GATGGTAGTGTCATATGAGAGTGTGTACTCATTCGTTTCGGAAGAGACAGGTACGTTAATAGTTAATAGCGTACTTCTTTTTCTTGCTTTCGTGGTATTCTTGCTAGTTACACTAGCCATCCTTACTGCGCTTCGATTGTGTGCGTACTGCTGCAATATTGTTAACGTGAGTCTTGTAAAACCTTCTTTTTACGTTTACTCTCGTGTTAAAAATCTGAATTCTTCTAGAGTTCCTGATCTTCTGGATACACTCATGTGCACCTACCATCGAATCACGAAAGTCT
+
5ACCADBBACBCCBBBBBDDDAAABCCBBB??>@CCC=BB?C?BBCECCC@DBBBD@C@BBCB?B@DBBABBBBC=9:999):B9<?BB=ADCD?ABEACC;;;DCDF@BBCCCCCF>BBB?D@DBBBBBBC@BCCC999CBBBBBCCCCCBCBB@BBBABB@B?CBBCCCCB@8>99:9.;>@>;;;;;*;@?AA=BBBCDCCBBC?CCCC0A@@BB?C?CE@DCCCB@@>@@CCCCCC@BAB?BBBCCCBAB9:9CBEE?CCC?C9::B@D@A@CBB=BBBB
@ATNG8:01012:01255
GATGGTAGAGAGACTGTAGCCACCAGAAGATCAGGAACTCTAGAAGAATTCAGATTTTAACACGAGAGTAAACGTAAAAGAAGGTTTAACTAGACTCACGTTAACAATATTGCAGCAGTACGCACACAATCGAAGCGCAGTAAAGGATGGCTAGTGTAACTAGCAAGAATACCACGAAAGCAAGAAAAAGAAGCACGACTATTAACTATTAACGTACCTGTCCCTTCCGAAACGAATGAGTACCTCTCAGAACGCTCGTCCTACCATCGACACTCCAAAGTCTA
+
BBAB??;CCCBBBAA@@@9;29;7;=C?BBBA@@<??AAACCBA<==3929@>=?AA8A@CCB>?>@A???6?;8787-7:184::/:6====;8:AAA>>8:7:B;>>C<@>>>>:::>?>>>??@A;@@AB:=;<<<>766-63::@<@@@A@@>>:>>?>>>;?A;===4;::::/:8818AAAA/>>;>;;;888:;;1818;;;:?:>>===:><899-89=9=?@9878<@@@@=;;=@@>=8//*///;==8838=>9=;;;???A>>:9=6<96--
@ATNG8:01020:00645
GATTAGTGATACAGATCAGACACCAGAAGATCAGGAACTCTAGAAGAATTCAGATTTTTAACACGAGAGTAAACGTAAAAAGAAGGTTTTACAAGACTCACGTTAACAATATTGCAGCAGTACGCACACAATCGAAGCGCAGTAAGGATGGCTAGTGTAACTAGCAAGAATACCACGAAAGCAAGAAAAAGAAGTACGCTATTAACTATTAACGTACCTGTCTCTTCCGAAACGAATGAGTACGATGAGATCTCGTGTGCTACCATCGACACTCCAAAGTCT
+
::;9AABDCCAABDCBBBCBCBB?BBB=@@BB@@;?9=AAACCB?AA6@6?::99999)94:;<@@?AB>>?5::ACDDD1@@:@2;;;&5=C;BBCCBBCBB=A>;;7;CC?@@@@@AA@CDGECAB;;8;@AA@@@@@@@@?=B?C;;8;@DBBCBC>ABB??@?BB?AA@59:>==59:9;?>>>>,00)0/0009<;@<@9>>AA<@8<<CBD@DBBBCCE@A?ACC=AA@>:::@@AAABABBBBBCCBA???686>?;=>>BB===>?:>?9BCAA
@ATNG8:01021:00654
GATGGTAGGACGAGCGTCTGAGAGGTACTCATTCGTTTTCGGAAGAGACAGGTACGTTTAATAGTTAATAGCGTACTTCTTTTTTTCTTGCTTTTCGTGGTATTCTTGCTAGTTACACTAGCCTTCCTTACTGCGCTTCGATTGTGTGCGTACTGCTGCAATATTTGTTAACGTGAGTCTTGTAAAACCTTCTTTTTTTTACGTTTTACTCTCGTGTTAAAAATCTGAATTCTTCTAGAGTTCCTGATCTTCTGGTGTCGTCTATCATGTACTACCATCGACACTCCAAAGTCT
+
:9=>?BCC?BBB;<;>>?===>CB>BABBBBB=B@@@@8@A?DABBBBCCC@BBB9:90;>AECC@B@CDCLCCBBC?BADDDDD#FC?A;;;;.;B@A>B@@=<;7;BAEDD@CCFIECCB@B?B8;6;BB@ACBB?BCCC@CBCBCBBADDCCCBB@@:?::909>;>>AACDDCCCD@CCDDE<C?B><;:::;;;";BAABB9BBCCEFDBBB@BBBB5BBBBD@B@BD@CCCCCBB?B>ACCDCC?CBC@CCCCCBCBBCED@A@DDDDD<@ACCCBBBCC>@@<AAAA
@ATNG8:01029:00640
GATGGTGTATCTGCACACTCTGTCCAGTAGATCAGGAACTCTAGAAGAAGTTCAGATTTTTAACACGAGAGTTAAACGTAAAAAGAAGGTTTTACAAGACTCACGTTAACAATATTGCAGCAGTACGCACACAATCGAAGCGCAGTAAGGATGGCTAGTGTAACTAGCAAGAATACCACGAAAGCAAGAAAAAAGAAGTACGCTATTAACTATTAACGTACCTGTCTCTTCCGAAACGAATGAGTACTACTCTCAGAGACACACTACCATCGACACTCCAAAGTCT
+
0///)///:BBAAABAB?00/7//)/;;=AA;;9@8<055;999;7==4347;=@@?B;;+<6:::?>>=73,33(3:<=@@@+>?<><@?;.8<=;9855==<AB<@<AB@BBB@EAAAGGCCBCCDDCBBB@DB@?<?A@@@BAA;A>A::6;B???BBC?CA@@@A<@@=AA><?A999,775-556576%6:8:658B===A=A=>>>B<@<@@CCC@CA@@CCC@B@CCC=CCD@AA@ACCBBAAAABBBBAAABBBBBBBC?B>@>>>D>>>9<<6BBBB
@ATNG8:01033:00682
GATGGTAGCACGAGGTCACTCATATCCAGAAGATCAGGAACTCTAGAAGAATTCAGATTTTTAACACGAGAGTAAACGTAAAAAGAAGGTTTTACAAGACTCACGTTAACAAATATTGCAGCAGTACGCACACAATCGAAGCGCAGTAAGGATGGCTAGTGTAACTAGCAAGAATCCACGAAAGCAAGAAAAAAGAAGTACGCTATTAACTATTAACGTACCTGTCTCTTCCGAAACGAATGAGTACAGAGAGTACGATATGTCTACCATCGACACTCCAAAGTCT
+
@@?@7<>:@=;@;=;BCCCBAABBBD;CCD@B@A?@@<@7@DCCBBB@BC@B?;;::8?>?.@9@A????A@@BD>A8;9<::'9945.599&9@@6;A::9AB@@=@?A@@8?;;4:?@>AAABBCCBCAAACADDCC?BBBBCCBA=B<A;;7<@BBCCDE@B@@?@@=@@=@;49999927773333377$77/787679====A;??8808:==BBB>BCB@@@B@B?AAB<A::6:@@@BCBBBBCCBAAAAA???BCAA=@;::;???A>==:AC=BBAA
@ATNG8:01034:00675
GATGGTAGTGATACAGATCAGACACCAGAAGATCAGGAACTCTAGAAGAATTCAGATTTTTAACACGAGAGTAAACGTAAAAAGAAGGTTTACAAGACTCACGTTAACAATATTGCAGCAGTACGCACACAATCGAAGCGCAGTAAGGATGGCTAGTGTAACTAGCAAGAATACCACGAAAGCAAGAAAAAAGAAGTACGCTATTAACTATTAACGTACCTGTCTCTTCCGAAACGAATGAGTACTGTGCGACGTGTCTCCTACCATCGACACTCCAAAGTCT
+
ABAA?BCCBBBCCCCCCCCCCCCBB?BBB@CBB@@A>A@DCBA@AA>AB@D@AAABBCCC3B>AABCCCBB>>>79<AADBA0AC<@5;;0:>@;@BAACCDCD@C@BB>ACC?BBBBBBBCCCCECEBCD?CCCC?AAA@CCCB9>:>994;BABBCCC@CCDDCC?AA?BBB=@@999,9999999999%0;;>0/0=8=BB<?;>>@C9=:==CBB>BBBBBBB=A>AAA<ACC?AAABCCBBAA>==0000@AAAC@BAA<;;>;;;@>>><CG>CBBA
@ATNG8:01046:00660
GATGGTAGTGTCAGTATGAGAGTGTGTACTCATCGTTTCGGAAGAGACAGGTACGTTAATAGTTAATAGCGTACTTCTTTTTCTTGCTTTCGTGGTATTCTTGCTAGTTACACTAGCCATCCTTACTGCGCTTCGATTGTGTGCGTACTGCTGCAATATTGTTAACGTGAGTCTTGTAAAACCTTCTTTTACGTTTACTCTCGTGTTAAAAATCTGAATTCTTCTAGAGTTCCTGATCTTCTGGTCTACTACACTGTACTCTACCATCGACACTCCAAAGTCT
+
:;4;.499977:///<<<>D;9:959444//////7:177)/)5566?>>9@@;6946;>BBD?BABDB665<<:398888'44.4344)////)/9927;159BBBEBAAAA@@BA?ABA?C=AAAAA@:;6;;;9;>959959==@9544444.4<=9==9<455<=@9:54.4====0939455D@796:==5;00//////<49999(55555.59=<9;;;555;.4.4995565::@:>><@@@>BCBB@@;;:CC<;9;CCBCA@ACC5;;0;@?B
@ATNG8:01049:00641
GATGGTAGTGTCATATGAGAGTGTGTACTCATTCGTTTCGGAAGAGACAGGTACGTTAATAGTTAATAGCTGTACTTCTTTTTCTTGTCTTTCGTGGTATTCTTGCTAGTTACACTAGCCATCCTTACTGCGCTTCGATTGTGTGCGTACTGCTGCAATATTGTTAACGTGAGTCTTGTAAAACCTTCTTTTACGTTTACTCTCGTGTTAAAAATCTGAATTCTTCTAGAGTTCCTGATCTTCTGGGATGTGTGCATATATTCTTCCATCGACACTCCAAAGTCT
+
:<<=9=<<;566>:66>><<=;;;CA@95544.////)/;)/)/::::6615::::3=.94885;8===666@=;<344444$44.3:333(39884945358(---6-4.444333;;255?9=9?;;9==9:2:@::2;@@A966<979</0/8:)//92995:3:::;;?<<<.39999&4.4.4444&4:<<=8B>BCC969;999>;>*>ABAA7;9:B?DBBB<9:=B?C@@@@@;?000*0///:::;;55555.5:7<8=<<:::<4547<=3::;;
@ATNG8:01014:00736
GATGGTAGTATCTGCACACTCTGTCCAGAAGATCAGGAACTCTAGAAGAATTCAGATTTTTAACACGAGAGTAAACGTAAAAAGAAGGTTTTACAAGACTCACGTTAACAATATTGCAGCAGTACGCACACAATCGAAGCGCAGTAAGGATGGCTAGTGTAACTAGCAAGAATACCACGAAAGCAAGAAAAAGAAGTACGCTATTAACTATTAACGTACCTGTCTCTTCCGAAACGAATGAGTACACATCGTCGTGTCGTGCTACCATCGACACTCCAAAGTCT
+
@>@@=@BBCCCCCCCCBBBCCBDA@?@CC@BDAA;;7;>ABBAAAC?BB=@;>>?99:9:'8/7=>??@BA>>A9==<;;;;*9@:A;BBB:BCCBDCCCCCCCB?B?@@>ACC?CBBABCCCCCCCCFFA@<@B@?=A@@@BB??5;5;@@<AA@@BCCC@BCAA??=?B=BBB<????=5<9929AAAA3AB???@<AAABB<@;@;8818=<<BCC>BBBBCCB@C@BBC<CA@=?@???BCBBBC:99B@@@@@ABCBBBC?CBCBEBBBBB<??8?:::
@ATNG8:01015:00690
GATGGTAGGCACTGCGCACACATCCCAGAAGATCAGGAACTCTAGAAGAATTCAGATTTTAACACGAGAGTAAACGTAAAAAGAAGGTTTTTACAAGACTTACGTTAACAATATTGCAGCAGTACGCACACAATCGAAGCGCAGTAAGGATGGCTAGTGTAACTAGCAAGAATACCACGAAAGCAAGAAAAAGAAGTACGCTATTAACTATTAACGTACCTGTCTCTTCCGAAACGAATGAGTACTGTATCTATGTGTGCGCTACCATCGACACTCCAAAGTCT
+
@@BC@BBB?B@@@A@BBBBDBDEDD>BBC@BBBCCD@CACCB@@@D?BB?A=>>@9:::-7:??==<<<<:<?8?@ABBCB3BC@D@DCEC5CCCAB9;;BCCCC@C@CC@CBB?BCBBBBBBCCABB?AAA?CCCC?BBCBCAAB=?=??@=ABBCBCCC?BBBCCC?BB?BBB<AA9:9*7;;17<88<'7:29BCACA>78165<<>B<A<@@>>>=@><=<995::>==7>;;6<@@A@@?BCCABBBBABAAABBBBBAA>ACCCBBBA@@?AD>BAAA
@ATNG8:01021:00694
GATGGTAGTGATACAGATCAGACACCAGAAGATCAGGAACTCTAGAAGAATTCAGATTTTTAACACGAGAGTAAACGTAAAAAGAAGGTTTTACAAGACTCACGTTAACAATATTGCAGCAGTACGCACACAATCGAAGCGCAGTAAGGATGGCTAGTGTAACTAGCAAGAATACCACGAAAGCAAGAAAAAGAAGTACGCTATTAACTATTAACGTACCTGTCTCTTCCGAAACGAATGAGTCGTGTGCGACGTGTCTCCTACCATCGACACTCCAAAGTCT
+
<@BB@CABADDCCCBCCCCCCBBBC@BBB>AAC@?A@C?BCEAAAB@BB?B?BBAABDDD3B?AAACCCCBBBB<>>BBBBB5AA=@5;;;-;DJ@CBBCEDCBB@C@CC?CBA>A@CABBBCCCBBDDBBB?DCCC?BBCC???A=@=@998:BBBCBCC@CCAABB@BB?>>>;>>??>6?<<899999.9A>A99:A>??@<?=ABAA<A;??CCB@BBBBBCC?C@BBB>BCC@BBBDCBBBBBA@@B788CCCDC?A>><AAA@@@A??@<BC<B@AA
@ATNG8:01030:00735
GATGTAGCTCTGCTCTGACTCTCGTACTCATTCGTTTCGGAAGAGACAGGTACGTTAATAGTTAATAGCGTACTTCTTTTTCTTGCTTTCGTGGTATTCTTGCTAGTTACACTAGCCATCCTTACTGCGCTTCGATTGTGTGCGTACTGCTGCAATATTGTTAACGTGAGTCTTGTAAAACCTTCTTTTACGTTTACTCTCGTGTTAAAAATCTGAATTCTTCTAGAGTTCCTGATCTTCTGGGTCTACGCTCGTCGCGCTACCATCGACACTCCAAAGTCT
+
CECCCCCBB?ECCBBCCCCBBCCBCBABC::59;;;49C?C?BBCCCCC?CCHCCAC@CCCB@D@BBCCDECBB=;;::9*;C>D@A@=@CCC@CBB=@?4;;;BBC@CCCCCCEDADCC>?=@BBDCCBC@CCCB@BBBBBBBBCCDCCA@@C@CCC???=@>@@BCBBBBB;@;;;;.;<@5;;;;.;BCCFGDBAACCCCBB?BBBB5CDCHGAC@CD@DCBBBBA@B@BCCCCC?C?@@;ACBCCBBBDCCCC@AACCC@CCBBB@ABCC=A@8BC99
@ATNG8:01034:00711
GATGTGCGCGACGAGCGTAGACCCAGAAGATCAGGAACTCTAGAAGAATTCAGATTTTTAACACGAGAGTAAACGTAAAAAGAAGGTTTACAAGACTCACGTTAACAATATTGCAGCAGTACGCACACAATCGAAGCGCAGTAAGGATGGCTAGTGTAACTAGCAAGAATACCACGAAAGCAAGAAAAAGAAGTACGCTATTAACTATTAACGTACCTGTCTCTTCCGAAACGAATGAGTACGAGAGTCAGAGCAGAGCTACCATCGACACTCCAAAGTCT
+
BCBBBFBBBBCFCCCCBCCCA@@=BDC@BBCCA@>@>A@BB@@A@BB?B@CCC?????1??CCA@@CCDCCC>BABBEFE5CB=A5;;0<BB?BCBBHEGCB?B?BD?BBB<@@BBBBCCEEECCBBBB@CCCC=AACBBBBB<A<ABA?BBBBBCCB?BCCBBB@BB@>>>>@@===7?@?=@BAAA3A>:>888???@@<@;AAAA<A<AACBC@BBCCBCC@D@BAB<BBB?CABBBB@@BB@BBBBCB@ABCCB>?@@<@>>>AAA@>>166-;BAA
@ATNG8:01035:00693
GATGGTAGCTATACGTATATCTATGTACTCATTCGTTTTCGGAAGAGACAGGTACGTTAATAGTTAATAGCGTACTTCTTTTTTCTTGCTTTTTCGTGGTATTCTTGCTAGTTACACTAGCCATCCTTACTGCGCTTCGATTGTGTGCGTACTGCTGCAATATTGTTAACGTGAGTCTTGTAAAACCTTCTTTTACGTTTACTCTCGTGTTAAAAATCTGAATTCTTCTAGAGTTCCTGATCTTCTGGGATGTGTGCGCAGTGCCTACCATCGACACTCCAAAGTCT
+
CDDE?BBBBB=BBBCABCCCCCCCDCCDBCA@=@;:::.;;5;<;;9BA??>ACBAA=@<?@CA>D?BCBBBBAA@=<<<<=<&==5=@@@A@2<CCC<???:?@=?=>A??;?B@===;:7;AA:?;>==;;;=>:>@@@<@@@@@@@@@@@@@@::::>>>=AA;?;@BD>>>A@@<@AAAA6A:>6:9991:A@@@167=///=88<6=??@/@@@>>;><>><AABA>;;7;=BAA@@@;@AAD;A?>>>>@?@@@@@@@<@>>:>>>@A@>>>A=@@6@<63
@ATNG8:01035:00721
GATGGTAGTGTCATATGAGAGTGTGTACTCATTCGTTTCGGAAGAGACAGGTACGTTAATAGTTAATAGCGTACTTCTTTTTCTTACTTTCGTGGTATTCTTGCTAGTTACACTAGCCATCCTTACTGCGCTTCGATTGTGTGCGTACTGCTGCAATATTGTTAACGTGAGTCTTGTAAAACCTTCTTTTACGTTTACTCTCGTGTTAAAAATCTGAATTCTTCTAGAGTTCCTGATCTTCTGGTATGACTAGTGTACTACTACCATCGACACTCCAAAGTCT
+
<=CD?B<=>@@@@A>?===>>===>===<AAC@BABD>:;:98966>?BB>@@>:9445:>4:0;=AABBCDDDC?BBEEC2AA>@9>>6>?::29::;@B?BBDFBA?ABBCCEDDACAA?A@BBBDA;;;7<;BD?BBBBBBBBABBDCB@@A@CCCACC@B@BBA;;;BBB=A@@@@8@>B>;;;;6:BAAB>C@@@C@;;;C@EGGG5BCBBA=A?BB>BDCCFCC@D@BBBDCB@BBB?BCDEBBCBBB@A@BC@AAAA=A@@A@000..*..*.8..
@ATNG8:01038:00735
GATGGTAGCGCATATCAGCGCAGCCCAGAAGATCAGGAACTCTAGAAGAATTCAGATTTTTAACACGAGAGTAAACGTAAAAAGAAGGTTTTACAAGACTCACGTTAACAATATTGCAGCAGTACGCACACAATCGAAGCGCAGTAAGGATGGCTAGTGTAACTAGCAAGAATACCACGAAAGCAAGAAAAAAGAAGTACGCTATTAACTATTAACGTACCTGTCTCTTCCGAAACGAATGAGTACGAGAGTCAGAGCAGAGCTACCATCTACACTCCAAAGTCT
+
BAED@C966;<CBCHDBBB@@ACCB<BAA=BAAACC@E@CBAACBB>?><?=??A@@@@@0@?BB;;=CCHCCC>CGCEGDC3BB=A5<<<*;CC>BBDBBBCBA=A?BB@BBB?BCBABDBBBCCDBCCCG@CECC@CCC@A@@@;A=A;;8;CB@@CAA>BDECCC@@?=@BA?>>999,77;1777777$7><>747BABAA;?;;?@@<@;==AAC?DAABACB>A?BCF>CCB?AAAA??@A?????@ABBBBCBBCCCBB?BBD>><::;>188*:@@@
@ATNG8:01043:00718
GATGGTAGCACGAGTCACTCATATCCAGAAGATCAGAACTCTAGAAGAATTCAAGATTTTTAACACGAAGAGTAAACGTAAAAAGAAGGTTTTATCAAGACTCACGTTAACAATATTGCAGCAGTACGCACACAATCGAAGCGCAGTAAGGATGGCTAGTGTAACTAGCAAGTAATACCACGAAAGCAAGAAAAAGAAGTACGCTATTAACTATTAACGTACCTGTCTCTTCCGAAACGAATGAGTACTATGTAGAGCTCTATACTACCATCGACACTCCAAAGTCT
+
44<=9=>=?;;566666=>B@<<;;69<<15/9:///)/77456>8<:393//)/666::,6)/3733-333388.8366>>>+=;6947;;+///727;//5==54058::5:>>.553344555;555:5943494=3:998BABB=@990/)/7///8:=7:::---0---0889589877.733,/6969$//(/..5589883869777793259CC@CCC;;:B=A;@@@9@98187=;=<??>=>>7333337<767799=:>A<>=>777717<3AAAA
@ATNG8:01047:00692
GATGGTAGACACGTGTGCTCTCTCGTACTCATTCGTTTCGGAAGAGACAGGTACGTTAATAGTTAATAGCGTACTTCTTTTTCTTGCTTTCGTGGTATTTCTTGCTTAGTTACACTAGCCATCCTTACTGCGCTTCGATTGTGTGCGTACTGCTGCAATATTGTTAACGTGAGTCTTGTAAAACCTTCTTTTTACGTTTACTCTCGTGTTAAAAATCTGAATTCTTCTAGAGTTCCTGATCTTCTGGATAGCGACGCGATATACTACCATCGACACTCCAAAGTCT
+
;?<?>BB@@A@;96=655;;5449;555;===:>BDD>@@<@;A@=>>99-73:;:6=7<<AB>A?AA@A???8?6799:9(2616@AD9>?@@00-26/,,)---04552<::;;<750./.383667755785:;CC;>>>@==>>;;;BB>>>@:===<??=?<A@?????@@7:;BBB2?;>8;;EEE.>;;<B9>>>>>>>;;;=>>=>,>///=9@7>>=BBB????=D<>>?@@A<AAA<A???@@@@>>>B==888?AB=A@>>>??A==8==6=>>@
@ATNG8:01050:00704
GATGGTAGCACGACACGACGATGTGTACTATTCGTTTCGGAAGAGACAGGTACGTTAATAGTTAATAGCGTACTTCTTTTTCTTGCTTTCGTGGTATTCTTGCTAGTTACACTAGCCATCCTTACTGCGCTTCGATTGTGTGCGTACTGCTGCAATATTGTTAACGTGAGTCTTGTAAAACCTTCTTTTTACGTTTACTCTCGTGTTAAAAATCTGAATTCTTCTAGAGTTCCTGATCTTCTGGGATGGTGCGCAGTGCCTACCATCGACACTCCAAAAGTCT
+
@??=?BBBBBBB=CCICFBBCCDCCCCCCCC@CCDE=CCAD@CBBBCDCBCCCBCAC@CBCB@B@BBDDAABCE?AA@A@2@A>A@?@9@99:=@??<?@=@@BBBB@CBBBBABC?CBB?B@A??B===@<@@AA;@@A==>?>A@>??:::><???<@A<@<@???A@??@:>>?DD5A:>:=@@@@/@A@@@7==@:9;=7::49::;.;>ADD=A;;;7;==A===<>;>A==<>;>@@@9@A?<>@8::A???@<???<?@?A@@@>=<0678)9><<
@ATNG8:01058:00693
GATGGTAGTAGTACACTAGTCATACCATAAGATCAGGAACTCTAGAAGAATTCAGATTTTTAACACGAGAGTAAACGTAAAAAGAAGGTTTACAAGACTCACGTTAACAATATTGCAGCAGTACGCACACAATCGAAGCGCAGTAAGGATGGCTAGTGTAACTAGCAAGAATACCACGAAAAGCAAGAAAAAAGAAGTACGCTATTAACTATTAACGTACCTGTCTCTTCCGAAACGAATGAGTACGAGAGAGCACACCGTGTCTACCATCGTCACTCCAAAGTCT
+
DE??>ABCCCCCCCEECCCCCCCBB?CCC@CCCCCC?B?BCCCCCC?BB?B?A??:9999'8<?ABAAAAAAA@9>=::999(9?;@398)3==4:AB@BBAAA<A<BD=@>>;?AA???>>>?BAAA>?>:@?A>;AAA>@@@A<><>>A<@C>>>A=>9=?>>BC?CA=A?@9=@8887&2660252222#25.5:8<;>@A?<>;>@@@<@<@@@@A=A<>>@@@;@<=<<5=>?9?A@==>=CAA>>>AAAA??:>A???>8868??AA>>@AB<><9>@==
@ATNG8:01058:00704
GATGGTAGGAGACACGTCGCACACGTACTCATTCGTTTCGGAATGAGACAGGTACGTTAATAGTTAATAGCGTACTTCTTTTTCTTGCTTTTCTGTGGTATTCTTGCTAGTTACACTAGCCATCCTTACTGCGCTTCGATTGTGTGCGTACTGCTGCAATATTGTTAACGTGAGTCTTGTAAAACCTTCTTTTTACGTTTAACTCTCGTGTTAAAATCTGAATTCTTACTAGAGTTCCTCGATCTTCTGGCGCTCTGTCACGTCTGCTACCATCGACACTCCAAAGTCT
+
@AB>?CC@?@CCAA<CBBCCAABCBB@?;995.5;:=7>>9=0554488882999;>7?97737,3,3;;;==<:A6@B<B=1BA<92222&222885>8>8>A;AA@>860/:5//...27>>:A1869865696<==><@@AA>>;;;?????:::5///38:5:9BB?>>>B>>9=;:;:1;=D<>::::,:;===,/,/<<<>7;:>1889)7:::=8>8;;5:A@AA@?A:>:<>?9=6902,,),(((**2268::977788:>>@@@@@===>><?B:AA;;
@ATNG8:01061:00733
GATGGTAGGAGACACGTCGCACACGTACTATTCGTTTCGGAAGAGACAGGTACGTTAATAGTTAATAGCGTACTTCTTTTCTTGCTTTCGTGGTATTCTTGCTAGTTACACTAGCCATCCTTACTGCGCTTCGATTGTGTGCGTACTGCTGCAATATTGTTAACGTGAGTCTTGTAAAACCTTCTTTTTACGTTTACTCTCGTGTTAAAAATCTGAATTCTTCTAGAGTTCCTGATCTTCTGGTGTCTGATCTGTATCACTACCATCGACACTCCAAAGTCT
+
DBBB@CCB?CCBBBAABBCBBBBBB<<<<<<9=>=>6;;7:8<:656??:?A?CB?C9;;AC@DACCCBBBDAB=;;;;.4949<??9<BA@=@@@<@A<@@AABB?CBBBABBB?BBB?BACCB999??=A;;;;>>A@@@@>=>@BB:7786:;>;??;>;>BA@??A@@;>>>>>3>;?<AAAAA/A@@@A:A@@?>?A@@@<@@@A/@>=>B=A:>>;@EBB>==:==BBA?@@<@>>::::<==?@AA@@@A?@?@@@<@D?@?@@7773::1:=<<
@ATNG8:01063:00709
GATGGTAGTATAGAGCTCTACATAGTACTCATTCGTTTCGGAAGAGACAGGTACGTTAATAGTTAATAGCGTACTTCTTTTTCTTGCTTTCGTGGTATTCTTGCTAGTTACACTAGCCATCCTTACTGCGCTTCGATTGTGTGCGTACTGCTGCAATATTGTTAACGTGAGTCTTGTAAAACCTTCTTTTTTACGTTTACTCCCGTGTTAAAAATCTGAATTCTTCTAGAGTTCCTGATCTTCTGGTATACACACTCGCTCGCTACCATCGACACTCCAAAGTCT
+
BCCC?DBBCCDBBBCGCCCCCDCAAACCCAA@=??=>7?@?B???@CDBB?BCBBB?B?B@AB?B>BBCCBB@?>::7989):=6>=>?7>C>><>A>9=?6:8:===<@???@@@@=AAA:><>A;<<:::;?BBA;?@@@@@???@@BC>;;<<>>><>><><@DDC>>=AA;AAAAA6A8;6666666$7=<==7>A===9:;:@18888(8>?@A<C;A@=B?>>AAA<A<=>=>=@;>>=;>AA?@>>??>>>>>>@@@@>:>A>>?A@@@A9==7=@?>
@ATNG8:01015:00746
GATGGTAGACACGAGTCTCTCGTACTCATTCGTTTCGGAAGAGACAGGTACGTTAATAGTTAATAGCGTACTTCTTTTTTCTTGCTTTCGTGGTATTCTTGCTAGTTACACTAGCCATCCTTACTGCGCTTCGATTGTGTGCGTACTGCTGCAATTATTGTTAACGTGAAGTCTTGTAAAACCTTCTTTTTACGTTTACTCTCGTGTAAAATCTGAATTCTTCTAGAGTTCCTGATCTTCTGGATATGAGTGACTCGTGCTACCATCGACACTCCAAAGTCT
+
BA9;6:=@BB==<<666>?===B>C@BAD<;;;;,:;49.9B@B@BB8:9@<>9>-00=848<<8>?A?@?B@CCCCDC)>?:8??=6=><<<@>@:;;700/>==7;>>@ABBD=@=?1818<>889;;9=A@A=@>?;;;;>=:9://////5/594<?:@9989//(.766).2888-85:555555'55555,333...87-/---&--..3.326727...633.56;AA@AB8;;>:>966:///6666>:;::@@A<@=>>>>@B??<@C8>::;
@ATNG8:01024:00783
GATGGTAGATATATGCACGCTCTACCAGAAGATCAGGAACTCTAGAAGAATTCAGATTTTTAACATCGAGAGTAAACGTAAAAAGAGGTTTTACAAGACTCACGTTAACAATATTGCAGCAGTACGCACACAATCGAAGCGCAGTAAGGATGGCTAGTGTAACTAGCAAGAATACCACGAAAGCAAGAAAAAGAAGTACGCTATTAACTATTAACGTACCTGTCTCTTCCGAAACATGAGTACACACTCTCATATGACACTACCATCGACACTCCAAAGTCT
+
ACCC@CCECCCBBCCCDCBBCCCBC?BBB>AAB;;59=8=BB;94<7:=5970////;;;+717>897----889/5233333$3331788/589555599:::9/526622226999:?===>CCFCCCBA=ABBB?C?@@@?@B:>:???;?CBBAAAC?AAAABB>BB@BBA<??888*:==:?CCCC3B@<@888AAB@@:>:>@@@<?<?ACCC@CCBBBCC@C?CCC>CBAAAACBCAA@@@AAA@@BBCCBAACCC@AAAACCDBBB<>>7@A@A
@ATNG8:01035:00763
GATGGTAGCACGACACGACGATGTGTACTCATTCGTTTCGGAAGAGACAGGTACGTTAATAGTTAATAGCGTACTTACTTTTTTCTTGCTTTCGTGGTATTCTGCTAGTTACACTAGCCATCCTTACTGCGCTTCGATTGTGTGCGAACTGCTGCAATATTGTTAACGTGAGTCTTGTAAAACCTTCTTTTTACGTTTAACTCTCGTGTTAAAATCTTGAATTCTTCTAGAGTTCCTGACTCTTCTGGAGATACACATGATACTCTACCATCGACACTCCAAAGTCT
+
56>?;@?C>C=B==CGDBBBB;9;C@666=6616>AA9;;295@@>@?;?:8@93703-3333-3487ABB??<@488:====%334>833,3///(-550///688;;8>;:;;:==8<AA:>:;;:897871797727;;;996817=<==9970///588484:777755750539<</<6>-//777*887<<)/+555;;::56////'.//(-7,2(//.3889===9::9=///9=7:7:176///55755558;99777:2555777>888;BA665:/
@ATNG8:01046:00756
GATGTAGAGAGACTGTAGCGCACCCAGAAGATCAGGAACTCTAGAAGAATTCAGATTTTTAACACGAGAGTAAACGTAAAAAGAAGGTTTTACAAGACTCACGTTAACAATATTGCAGCAGTACGCACACAATCGAAGCGCAGTAAGGATGGCTAGTGTAACTAGCAAGAATACCACGAAAGCAAGAAAAAGAAGTACGCTATTAACTATTAACGTACCTGTCTCTTCCGAAACGAATGAGTACCTCTCAGACGCTCGTCCTACCATCGACACTCCAAAGTCT
+
555;;>>CCBCCCCCCCCBBBBBB=;:;@BBBBBC@CABBBBCBC???<?>ABAACFFE3B?BBBCBCCAAAC>DBCCCBB5BA=B7;;;7;CFGDCCCDCCBB?B@CC@AAA?CBB?@@CCCCCCCCBCC@CCBB@B?@@@@?@=B>A@@=@BBBECCC?AABCCB?BE@CBB>AACDF=:99:>>?@A2>@<@///7:==>:>=C>>?<B:?=CCC@BBBCBBB>A?ACF?BBB?999AD:9::CCCBA@@@CBB@@@<???:>==888BA>>:=C:>888
@ATNG8:01047:00745
GATGGTAGCAGACGTGACAGAGCGCCAGAAGATCAGGAACTCTAAGAAGAATTCAGAATTTTTAACATCGAGAGTAAACGTAAAAAAGAGGTTTTACAAGACTCACGTTAACAATATTGCAGCAGTACGCACTCAATCGAAGCGCAGTAAGGATGGCTAGTGTAACTAGCAAGAATACCACGAAAGCAAGAAAAAGAAGTACGCTATTAACTATTAACGTACCTGTCTCTTCCGAAACGAATGAGTACTATGTAGAGCTCTATACTACCATCGACACTCCAAAGTCT
+
BBCB@CCCDCECBB?@?>=>BBAAB?BBB@ABA;;:<A<=>>00,0;6=:180..--(-:::'00-:666////;;;2:7889888$3336===188759999888>>9>;>>:;;;<@@>?CCCCCCHGBBBBB?ABBB>@@@@>?>B>A=B?@>@CCDCAAA>BBCBAA>AB?ABA=AA999,9=<::9:;;+;>;@;;;@@??A<@<?@??7;6:?D@@?@CCCCBB@B?CCD>B999:AACBBBBBBBBBBBCBBBBAA@@@>>:=BC???@???6::3@@@A
@ATNG8:01048:00762
GATGGTAGCACGAGTCACTCATATCCAGAAGATCAGGAACTCTAGAAGAATTCAGATTTTTAACATCGAGAGTAAACGATAAAAAAGAAGGTTTTACAAGACTCACGTTAACAATATTGCAGCAGTACGCACACAATCGAAGCGCAGTAAGGATGGCTAGTGTAACTAGCAAGAATACCACGAAAGCAAGAAAAAGAAGTACGCTATTAACTATTATCGTACCTGTCTCTTCCGAAACGAATGAGTACCTCTCAGACGCTCGTCCTACCATCGACACTCCAAAGTCT
+
55<<8<BBB@A@@DFCC>>=A;;;>9<<A7;ABCAA?A=@@B000A<@@@@=;;8;;>=>,><@:97>==:7>>94;////////#/8(3,399+88:5:888:77..).355078;389::CBBCCCCCDAAAE?BBBB?A>>>?AAB>A?B;;:;CCBCACC?DDDDCC>@?=BCC?AB>>?8??>;>????1:==B888@????;?=BC@@:??AA??@<>>>AAAA<A<@@@7>9:6:@??@?>=>?A>>>@AAAA@AAA9=6616::A:;:@@@<@@:>;;;
@ATNG8:01052:00776
GATGGTAGTAGTACACTAGTCATACCAGAAGATCACGAACTCTAGAAGAATTCAGATTTTTAACACGAGAGTAAACGTAAAAAGAAGGTTTACAAGACTCACGTTAACAATATTGCAGCAGTACGCACACAATCGAAGCGCAGTAAGGATGGCTAGTGTAACTAGCAAGAATACCACGAAAGCAAGAAAAAGAAGTACGCTATTAACTATTAACGTACCTGTCTCTTCCGAAACGAATGAGTACTGTATCTATGTGTGCGCTACCATCGACACTCCAAAGTCT
+
>@BB?BBBBCCCCCCCCCDGCCBCB@CBB@BBAAAA@@=ABCC;9:=@@6;6;C?;;;;;*;>BBBBCCECCCC=BC;;;;;*;B5;5<;0:BB>CBBBBCE;98:>@@=A@@=????A@ACCBCCBCCFHAHCBB>BBBBCBBC@D@C:9;;DDCCBBBACCCBBB?AA?BBB?A@000*00/4999::,8:6;///==?BB?C@B@>=:=;;;@@A?AB@BBBA<@<;;;7;CC@DBBBCA@ACBBBBBCBBBA@???AAAF?CCBBB>>>==5;;0@ABB
@ATNG8:01054:00762
GATGGTAGCAGACGTGACAGAGCGCCAGAAGATCAGGAACTCTAGAAGAATTCAGATTTTTAACACGAGAGTAAACGTAAAAAGAAGGTTTACAAGACTCACGTTAACAATATTGCAGCAGTACGCACACAATCGAAGCGCAGTAAGGATGGCTAGTGTAACTAGCAAGAATACCACGAAAGCAAGAAAAAGAAGTACGCTATTAACTATTAACGTACCTGTCTCTTCCGAAACGAATGAGTACTGCGTCTCACTCTCGCCTACCATCGACACTCCAAAGTCT
+
CB@A?BCCCCCCBB;;:>CBBED;;6:@A:?@CBAA?A?BBB;;9C;>>@B=?@998:9:'98<<;;;8;889=875:CDCC1:;594;;/9<<<C:99BBBBC?A=@B?@@@=@@@ABBBCCCGDCBBBCADBBB>AAAACCBB=@<@;;6;DBBBCCC?AAABCB@BB?BBB@AABFD<???:?@@@@2@A=B899@AAA@=A:??AC<@<==BBB?B@@@@AB=@<@@A9@AB=@@CBBBBBBAABCDCDDCDCB;<7<BB?CCAAAB@??A4992;AAA
@ATNG8:01057:00760
GATGGTAGAGAGAGCTCTCTCATCGTACTCATTCGTTTCGGAAGAGACAGGTACGTTAATAGTTAATAGCGTACTTCTTTTTCTTGCTTTCGTGGTATTCTTGCTAGTTACACTAGCCATCCTTACTGCGCTTCGATTGTGTGCGTACTGCTGCAATATTGTTAACGTGAGTCTTGTAAAACCTTCTTTTACGTTTACTCTCGTGTTAAAATCTGAATTCTTCTAGAGTTCCTGATCTTCTGGTATACACACTCGCTCGCTACCATCGACACTCCAAAGTCT
+
;9?@9<DCDDDDDCC<<<@@A@@>?>><?>>A<@@BG;@A=@>A@>=>:9-8;<<C@B?@??@6>6:CBBCBBBA=AA@@@1@A<A878)2??A?C9949A8:99<>@7;>>;=<>>9;;;:?:>AD=;;;;<A???<>>>?;;;<<<=?>>===58889==8=8=====@@@@;=>???2=9>98///)/<::@///;;<:96//(-77-6-//=7=7;;8;BAB>>>=A=A;;;??;?>>:9;<666===A<==BAAA>>?>AB@=>=?=<=8==6=AA=
@ATNG8:01057:00784
GATGGTAGCGAGCGAGTGTGTATACCAGAAGATCAGGAACTCTAGAAGAATTCAGATTTTTAACACGAGAGTAAACGTAAAAAGAAGGTTTTACAAGACTCACGTTAACAATATTGCAGCAGTACGCACACAATCGAAGCGCAGTAAGGATGGCTAGTGTAACTAGCAAGAATACCACGAAAGCAAGAAAAAGAAGTACGCTATTAACTATTAACGTACCTGTCTCTTCCGAAACGAATGAGTACGATGAGATCTCGTGTGCTACCATCGACACTCCAAAAGTCT
+
89<=;=;;==C==;;;==<<6555549995::<:::7<3:::0//6366186;=;;;>>=*<7<<555<;55590556??@@+==8<.55506=<9>>666;;=>:=:=>:===9:::<<<<<<=>>===??8666=7<?>>>>9929<996:;<@=@>;;5:;<<9504;6:<=9<<BBB6<;;/73737$3<387877793748<<::95:5::ABA?CC;;;:B?C?BBG<:9949??@>??:89?@@B>????>@@@0000999777=8555-555&499:
@ATNG8:01058:00778
GATGGTAGCGCGATATCAGCGCAGCCCAGCAAGAATCAGGAAACTCTAGAAGAATTCAAGATTTTTTTAACACGAGAGTAAACGTAAAAAGAAGGTTTTTACAAGACTCACGTTAACAATATTGCAGCAGTACGCACACAATCGAAGCGCAGTAAGGATGGCTAGTGTAACTAGCAAGAATACCACGAAAGCAAGAAAAAAGAAGTACGCTATTAACTATTAACGTACCTGTCTCTTCCGAAACGAATGAGTACTATGTAGAGCTCTATACTACCATCGACACTCCAAAGTCT
+
CC@A>@A:<=0///99:==<666==@2<7//)//)/;;;*94)4;;;;;<730)/)//(/9999999#<9=BBBCDCBCCC>BBBCBCB3BA?A=A@@A0BBE@BBCCCCCCC?B?BB@BBB?BBBBCBBBAACCDDBCC@CCCD?BCBB@??B<>;A::6;CBBBHCB?BCCCBB?BB@CCC@BB@@>8:9929999:9%9<8>747==CBB?B?BBBB<A9>>CBB?CCCBBBB@C?BBE=D@@>@ACCCBAADBBBBAAAABCCCBBAB??;:@A@@@@@@@:>>8BBBB
@ATNG8:01014:00817
GATGGTAGTGTGTCTCTGAGAGTAGTACTCATTCGTTTCGGAAGAGACAGGTACGTTAATAGTTAATAGCGTACTTCTTTTTCTTGCTTTCGTGGTATTCTTGCTAGTTACACTAGCCATCCTTACTGCGCTTCGATTGTGTGCGTACTGCTGCAATATTGTTAACGTGAGTCTTGTAAACCTTCTTTTACGTTTACTCTCGTGTTAAAATCTGAATTCTTCTAGAGTTCCTGATCTTCTGGACGACGCGCACTGACACTACCATCGACACTCCAAAGTCT
+
<9::5:;:@C@@B@665;<559@BBC;99AA@=?>>C<BB=@=?BBCCCC@DCCCFACABDDCAD@CFIBAAGCC@CDDFD3DH;;;BA9@@?@;@=>259=?A@A@B?BBBB;;;B=BAB?A@CBCCBB;;7;AAA=@AABBBBBB@@A@@@@@?BCC@BC@B>@@@@@ABAA5;;;;0;;?;;;;;.:?=>?5@@@@BBB@A?=AA@4@@A@@=A=BBABCCCA@@?B?@<;;BB>ABB=;;;;;AA@@@AACBCAAAHI<;;GEEECCCB=@@;ADCC
@ATNG8:01018:00803
GATGGTAGCTCGCTGATGATATCTCCAGAAGATCAGGAACTCTAGAAGAATTCAGATTTTTAACACGAGAGTAAACGTAAAAAGAAGGTTTTACAAGACTCACGTTAACAATATTGCAGCAGTACGCACACAATCGAAGCGCAGTAGGGATGGCTAGTGTAACTAGCAAGAATACCACGAAAGCAAGAAAAAGAAGTACGCTATTAACTATTAACGTACCTGTCTCTTCCGAAACGAATGAGTACGAGAGAGCACACGTGTCTACCATCGACACTCCAAAGTCT
+
BDCC@ABBBC<<=ABADBCBDCCBC?CBCACCBBBB@D@DDCCBBB?BB?B@BB98:DED3A?AABABDDBBBB<?@@BBBB5BC?C4;:;.;AA?CBCBCCCAA?@@CC@BBB:;<CCCCCDCCFCCCBBB@CCBB@B@??@@@@BB<AAB?BFCCCCCD?BBBCBB?>?;?@A<@A???8???<?CEEE3CC>9888=>>?A=B=A???<><>?CCC@CCCBFCC@C@CCD=BBC?CCBBBDBBACBBBA?ABBBBBBBBBBA=A:::AAA?<=5::1::::
@ATNG8:01027:00821
GATGGTAGGCACTGCGCACACATCCCAGAAGATCAGGAACTCTAGAAGAATTCAGATTTTTAACATCGAGAGTAAACGATAAAAAGAAGGTTTTACAAGACTCACGTTAACAATATTGCAGCAGTACGCACACAATCGAAGCGCAGTAAGGATGGCTAGTGTAACTAGCAAGAATACCACGTAAGCAAGAAAAAGAAGTACGCTATTAACTATTAACGTACCTGTCTCTTCCGAAACGAATGAGTACGAGAGAGCACACGTGTCTACCATCGACACTCCAAAGTCT
+
ACFE@BBB=<966BBBBHFCCCBBB>BDC@BBBCCC?B?BCB;:;B?BB?B?@@@??AAA2A?AAAAAA?;:@@@5=0//////$/6(3,333&3781733389957055;==A??:=??ACCCCCCBBBCCCD@DDBB?BBBBBBBB?B?BA@>ABAA@CCC?ACCCCB>CC@CBB588ABB@BBB@>>=>>/=?:>AA@@@???=B;@@BB:=:=ACCD@CCDCBBB=A=AAB<CCD>AABBBBCCCCAAABACB@A@BB@@@BB>@;;;<<<>AA<==6<899
@ATNG8:01029:00816
GATGGTAGGCACTGCGCACACATCCCAGAAGATCAGGAACTCTAGAAGAATTCAGATTTTTAACACGAGAGTAAACGTAAAAGAAGGTTTTACAAGACTCACGTTAACAATATTGCAGCAGTACGCACACAATCGAAGCGCAGTAAGGATGGCTAGTGTAACTAGCAAGAATACCACGAAAGCAAGAAAAAGAAGTACTCTATTAACTATTAACGTACCTGTCTCTTCCGAAACGAATGAGTACTACTCTCAGAGACACACTAATCGACACTCCAAAGTCT
+
BA@@<A<A;?:;5;;566;CCCBBI?BB@<?>@BAB>B?AABACCC@CE@C>A@AAAAAA2A=::9B???=877)7;;:;;*:?<B:>>>09:69>C;A@BB@@<@>BB?ABB?@@@BBBBBCHCGFDDBB?BBBB@CCDD???B?@<@00,0@000@AA?AABAAA=@A:???<@A?==59:929??AA3=:/5///877794:=A;:;<?<A>>>?;===>@?@<@7;;D6==B>??:::8<=>=:::?@??>==>>A???=AAAB??>;;5;A5;;;B
@ATNG8:01031:00803
GATTAGTATAGAGCTCTACATAGTACTCATTCGTTTCGGAAGAGACAGGTACGTTAATAGTTAATAGCGTACTTCTTTTTCTTAGCTTTTGTGGTATTCTTGCTAGTTACACTAGCCATCCTTACTGCGCTTCGATTGTGTGCGTACTGCTGCAATATTGTTAACGTGAGTCTTGTAAAACCTTCTTTTTACGTTTACTCTCGTGTTAAAAATCTGAATTTTCTAGAGTTCCTGATCTTCTGGGCTGCGCTGATATGCGCTACCATCGACACTCCAAAGTCT
+
B@A>AMBBBCCCBBBBAC=CCCCBCBCCBB?BAAA<@@=????@BBCC?BBBBB?B47:@@<@@CCCAABBBB?=====,=;-..5555+./2466627</255=>><@@@D>>>@=>>=<A=BA@>>>@A=@@??<?>>>?:;;=??>@A::;:=?>:>><><>AAABA@;<:>BBDE6;7;<??@>>*<;8;8-.....7778:+6555'2997?;@>>2@///=//)99>;::AB;@@@?7;;;;;;:898@@AADAA@@<@A>><<<88:=AB:@>>>
@ATNG8:01033:00795
GATGGTAGCGAGCGAGTGTGTATACCAGAAGATCAGGAACTCTAGAAGAATTCAGATTTTTAACACGAGAGTAAACGTAAAAAGAAGGTTTTACAAGACTCACGTTAACAATATTGCAGCAGTACGCACACAATCGAAGCGCAGTAAGGATGGCTAGTGTAACTAGCAAGAATACCACGAAAGCAAGAAAAAGAAGTACGCTATTAACTATTAACGTACCTGTCTCTTCCGAAACGAATGAGTACTGCGTCTCACTCTCGCCTACCATCGACACTCCAAAGTCT
+
444939::@A@9::DEDCCCCCBBB@BBB@>>>>?@=@?A@AABBB@BC?B?BBBDDEDD5B@BCCCCCIBBBB=BB@@A@A0@C>B5;;;*:CC?E;;;CDD@@=@=@B?ABC>BA@?ACCCCCCDDCCBB>BCCCACBBBBBCE@B@BCB?BDBBBDBB@CBACCC?CC?BBB9;:BAA899:9>@@@@2=>9>/00==@@B?C@@>==:=:>=CBB@DCCBB;;6;<@BB=BBB@CAABBCBBABBCCCCCCCBBCEEADBB@BCCBCCDAA@=@@:BBAC
@ATNG8:01040:00838
GATGGTAGGTGCACATGAGTGTATCCAGAAGATCAGGAACTCTAGAAGAATTCAGATTTTTAACACGAGAGTAAACGTAAAAAGAAGGTTTTACAAGACTCACGTTAACAATATTGCAGCAGTACGCACACAATCGAAGCGCAGTAAGGATGGCTAGTGTAACTAGCAAGAATACCACGAAAGCAAGAAAAAGAAGTACGCTATTAACTATTAACGTACCTGTCTCTTCCGAAACGAATGAGTACGTGTGCGACGTGTCTCCTACCATCGACACTCCAAAGTCT
+
44;;399?9?;95;;666>?@@@@B8;5<7<<<>>B?C@AACCGBB?;;7;?BBCBBDDD3C@CAAACFCA;;;0;A;;;;;*;A=B?BBB;BBB?BCCCA@?00-0:==;@;=78<>>@CCCCCIGCCBBB@CC@@<@@@A@A::6;?CCC@CBBBCCCC@BBCBBB@BB?BBB?BCCBB>@A@<@@@A@2@C=A=>>>>?@A<><>A@@;>:>?BBBACCBBAAA4:4;;;0;@@;@@@AABBAAAAAAAA???AAAAA?999@AABCB??>??<BC>B?><
@ATNG8:01058:00793
GATGGTAGCTCACGTACGTCACACGTACTCATTCGTTTCGGAAGAGACAGGTACGTTAATAGTTAATAGCGTACTTCTTTTTCTTGCTTTCGTGGTATTCTTGCTAGTTACACTAGCCATCCTTACTGCGCTTCGATTGTGTGCGTACTGCTGCAATATTGTTAACGTGAGTCTTGTAAAACCTTCTTTTTACGTTTACTCTCGTGTTAAAAATCTGAATTCTTCTAGAGTTCCTGATCTTCTGGAGATACACATGATACTCTACCATCGACACTCCAAAGTCT
+
A@AC@CDEBB<B;66=666BBBABBCCBCCCCABBAC=BBAD@CBBCEBB?BCBBB?B?BBBC?C>AABBCCCBB?==>=>.?A?A???:;AAA599B=AB?BAAABA=ABA>@C??;?@@=A=BBA@;;;@=AAAA;@>@@@?AA>>>@@>=>>:::::>>;><>@@@@AA@@<A????5?=A<ABAAA/??>>>9>AA@>@A;==<@@@@/@;;;A=A=;;8;AA@;;;<A=AA@AAA<@>>:;>>A@@>A@>>ACAAAAAAA:@@@@A@@???<AA9>=@<
@ATNG8:01017:00865
GATGGTAGCGAGCGAGTGTGTATACCAGAAGATCAGGAACTCTAGAAGAATTCAGATTTTTAACACGAGAGTAAACGTAAAAAGAAGGTTTTACAAGACTCACGTTAACAATATTGCAGCAGTACGCACACAATCGAAGCGCAGTAAGGATGGCTAGTGTAACTAGCAAGAATACCACGAAAGCAAGAAAAAGAAGTACGCTATTAACTATTAACGTACCTTTCTCTTCCGAAACGAATGAGTACTATGTAGAGCTCTATACTACCATCGACACTCCAAAGTCT
+
44995:====>555:;;;>BAAAC?6=:=-0/:::<9<9<A@ABBB?BD>A=@??;;;;;*;>BCBCCCAAABC=CA;;;;;*;B?CACJJ<GBA?BBBBBCCBB?B@BD?BAB9:9ABB@ABCCCBCCCDC@BBBC@BBBBBBBB?C@C;;;;ECCDDBC@CBBBBB@BA>:::;?@AA?9@993:====.<A=A???CCBBB?C?AAAA<A<@@CBB>BB>BCCC@B@CCC>CBB@BBBBBBBBBBBBBBBBBBCDBB@ACCC>BBABBBBBBB>@@;ABBB
@ATNG8:01022:00857
GATGGTAGCTCTGCTCTGACTTCGTACTCATTTCGTTTCGGAAGAGACAGGTACGTTAATAGTTAATAGCGTACTTCTTTTTCTTGCTTTCGTGGTATTCTTGCTAGTTACACTAGCCATCCTTACTCGCTTCGATTGTGTGCGTACTGCTGCAATATTGTTAACGTGAGTCTTGTAAAACCTTCTTTTTACGTTTACTCTCGTGTTAAAAATCTGAATTCTTCTAGAGTTCCTGATCTTCTGGTGTCTGATCTGTATCACTACCATCGACACTCCAAAGTCT
+
CBBB?CAB@@;@BBCCCCCCD@CCBBBAB;;;.;@@?8@@?C@BBBDCBB>ACCDC=@<@BBB<@>@BBBBCCBB?AAAAA/@@:==DE:>BBB<??C?ABA>;;8=>=ABB@AA;:6;==:?<@A@@@BB<??@?<@@@>==>@@@@@AA:;;;>>=7::0808>>??>>?C<ABCDD2?;?;?DDDE/>>888)/99///535;49888)68859593993779>:884859>>>AA;;==;A>>>@A@??>>?@BAAAA??<?@B>>>>;::;??8?>>>
@ATNG8:01042:00862
GATGGTAGTCTCAGATAGTCTATAGTACTCATTCGTTTCGGAAGAGACGAGGTACGTTAATAGTTAATAGCGTACTTCTTTTTCTTGCTTTCGTGGTATTCTTGCTAGTTACACTAGCCATCCTCACTGCGCTTCGATTGTGTGCGTACTGCTGCAATATTGTTAACGTGAGTCTTTAAAACCTTCTTTTTACGTTTACTCTCGTGTTAAAAATCTGAATTCTTCTAGAGTTCCTGATCTTCTGGGTGTATCAGCGAGTATCTACCATCGACACTCCAAAGTCT
+
7>@>6:::;69BCCCCCCAA@=>=BBBCA:>>.9:>>3>B9A<AAA=0//;3:=><:3>=>::??C@CBB@@AHCC?AACCD3CC7::DE>@ABB?BBC?CD:<;BCCEFJCDBCBAA?ABG@CBBB@@BBBDACCCC@CCCBBBBCBBAA@><<<9@00-0==><@DBB:99BBD>EDD9C?B=<;;;;*;AAAA;@ABBAB;;;?4;;;;*;>@A@@C@CD@BBBCCCC@C@BBCB@A;@;;;0;A@ABCCCCBDFBB<<:CC=C@??BBBAAB;@@;@AAA
@ATNG8:01045:00846
GATGGTAGAGTACAGTGTAGTAGACCAGAAGATCAGGAACTCTAGAAGAATTCAGATTTTTAACATCGAGAGTAAACGATAAAAAGAAGGGTTTTTACAAAGACTCACGTTTAACAATATTGCAGCAGTACGCACACAATCGAAGCGCAGTAAGGATGGCTAGTGTAACTAGCAAGAATACCACGAAAGCAAGAAAAAGAAGTACGCTATTAACTATTAACGTACCTGTCTCTTCCGAAACGAATGAGTACGTGTGACGTACGTGAGCTACCATCGACACTCCAAAGTCT
+
<<::;;=BBBB==@>?C><;;@@;;7;=>9<@<??;9B9<BB9:9C@BB?A>99993737$33999;;3333888/83333333$22+25-5=;;'2222'225222....'.(..275503558>ACBCCGDCBBBB?BBBB?B??>????<@=A@A>ACBBBBBB?BBCBBB@BB>@@?8==787*9<=:;@ABB/@@=B888???@@;>;>???<><>@CBB@BBBAABB=A>ACC>CCC?AABBCCCBBBBBBCCCCCABAAABCCB>A@ACBBBBAA177)8?==
@ATNG8:01046:00865
GATGGTAGACACGTGTGCTCTCTCGTACTCATTCGTTTCGGAAGAGACAGGTACGTTAATAGTTAATAGCGTACTTCTTTTTCTTGCTTTCGTGGTATTCTTGCTAGTTACACTAGCCATCCTTACTGCGCTTCGATTGTGTGCGTACTGCTGCAATATTGTTAACGTGAGTCTTGTAAAACCTTCTTTTTACGTTTACTCTCGTGTTAAAAATCTGAATTCTTCTAGAGTTCCTGATCTTCTGGAGATATCATCAGCGAGCTACCATCGACACTCCAAAGTCT
+
BBBC?CCCCCCBBACBABBCBBBBIBBBBBBC?CCCG?AB?B@AAABDAA=??BA@>A?BCCC?D;??CCAAABC?BBBBB1;;:?;;:3;A=<399939?;@9857:8=>?>>>@@==>==D=CCB;;;>A<AAAA<===@AA?>>>>;;;==@;;;;;??:>:=?>BC??>D<A@@@@3@:>:=>DDD/AA??>9?AA>>>B>=<6<<;;+<9:;A=A=>>;>A@A>>><A=AAAC??7?AA;8:8<<<<>>A?AAA????AA=@?>?AAA===;AC9=>>>
@ATNG8:01052:00866
GATGGTAGTGCGTGAGAGAGAGACCCAGAAGATCAGGAACTCTAGAAGAATTCAGATTTTTAACACGAGAGTAAACGTAAAAAGAAGGTTTTACAAGACTCACGTTAACAATATTGCAGCAGTACGCACACAATCGAAGCGCAGTAAGGATGGCTAGTGTAACTAGCAAGAATACCACGAAAGCAAGAAAAAGAAGTACGCTATTAACTATTAACGTACCTGTCTCTTCCGAAACGAATGAGTACACATCGTCGTGTCGTGCTACCATCGACACTCCAAAGTCT
+
BCBB?BECDCCAAAFEIDDDCCBBB=BDC@CBBBBA>A?BBBAADC?CC?C?ABBBBBBB3B?BBA@@BABCAC<C@@@@@@0@A=B<@@A;ACDABABBDCBBB?B@CC@BBB@BCCBCCCCCCCCGD@@@@CCCC?CBBBBBAA=@=BAA>AECCBCCC@CAAACB>BB@BBA=@@@?=3=9949ABCC3CC?B??;AAA??:=:==@A3768CCCD@CBBBBBC?C@CCC>CCB@BBBBBBCCCDAAA>@@ACBBBCCBBBA?ADCCCCCBAA398+9999
@ATNG8:01058:00856
GATGGTAGCGCGACGAGGTAGACCCAGAAGATCAGGAACTCTAGAAGAATTCAGATTTTTAACACGAGAGTAAACGTAAAAGAAGGTTTTAACAAGACTCACGTTAACAATATTGCAGCAGTACGCACACAATCGAAGCGCAGTAAGGATGGCTAGTGTAACTAGCAAGAATACCACGAAAGCAAGAAAAGAAGTACGACTATTAACTATTAACGTACCTGTCTCTTCCGAAACGAATGTAGTAACCTCTCTGACGCTCGTCCTACCATCGACACTCCAAAGTCT
+
<>>C@CCCCBBBBCCCC?BBC:;;)9@@7BAAA:;6:<?@AB:::<?A=A>==999999'85;?A888===;;278////(./(.(///'/0782:222:988<9>9>>9@BB:>>??@@@AA??@A@?>>;>??=5658::://-/9@=B=A;;;?@BB<B@??>>:::5:>?8<==@?6=<:78888)8:4:=?@@??@@B=A=?:::9=8;:89=8=@@???G8;7<CE9;7717///<55.5.5555-------.388/5575=7779:767828909999
@ATNG8:01062:00871
GATGGTAGAGAGACTGTAGCGCACCCAGAAGATCAGGAACTCAAGAAGAATTCAGATTTTTAACACGAGAGTAAACGTAAAAAGAAGGTTTTACAAGACTCACGTTAACAATATTGCAGCAGTACGCACACAATCGAAGCGCAGTAAGGATGGCTAGTGTAACTAGCAAGAATACCACGAAAGCAAGAAAAAGAGTACGCTATTAACTATTAACGTACCTGTCTCTTCCGAAACGAATGAGTACGATGAGATCTCGTGTGCTACCATCGACACTCCAAAGTCT
+
@BAB@CCCBCBCCCGGGGCBCCCBC=C@@=@BAAAB?B@BCBB>@?99849>AAAABBBB3B?BBBBBBBB>>=5<@:9:9:$7;361555)56>:???@>>>AA<A=7517==5;:=>@@AAAA>>>>?@A=AA@@;>?>AB@??;@<@AB<A>>===AA<AA@?>>:==:===;A==<;-79859;999+//.;;;=>;;:8=:>>??;><>@@AA<AAAA?>><@<@AA:@@><:::=@@@B?@?@@@@AAA@@@676??@:??@@A??@??;?D;B>>>
@ATNG8:01063:00868
GATGGTAGGCGAGAGTGAGACGCAGTACTCATTCGTTCGGAAGAGACAGGTACGTTAATAGTTAATAGCGTACTTCTTTTTCTTGCTTTCGTGGTATTCTCGCTAGTTACACTAGCCATCCTTACTGCGCTTCGATTGTGTGCGTACTGCTGCAATATTGTTAACGTGAGTCTTGTAAAACCTTCTTTTTACGTTTACTCTCGTGTTAAAAATCCGAATTCTTCTAGAGTTCCTGATCTTCTGGTGTCTGATCTGTATCACTACCATCGACACTCCAAAGTCT
+
A@BC?BB@;>@///977:80////56-//<;>8=5;7;?;?8?<8=:<>7:9833-348899499:>933;937.33999)9817222'2:68),,6),,--68796267669;67-556-5158776622,258:4:98522<<::7775559.>;>:=@2925=8>555=?7;;>=<+:0506=DDF1???CG>CBB@@@ABCCBDFDD0;;6;=9=9<<8000<><=:@4959;<<7;;=:666;;;;;=>=555=;;;;>9<<<;;:=<=<8<A06665
@ATNG8:01016:00903
GATGGTAGCGCACACATAGATACAGTACTCATTCGTTTCGGAAGAGACAGGTACGTTAATAGTTAATAGCGTACTTCTTTTTCTTGCTTTCGTGGTATTCTTGCTAGTTACACTAGCCATCCTTACTGCGCTTCGATTGTGTCGTACTGCTGCAATATTGTTAACGTGAGTCTTGTAAAACCTTCTTTTTACGTTTACTCTCGTGTTAAAAATCTGAATTCTTCTAGAGTTCCTGATCTTCTGGTCTACTACACTGTACTCTACCATCGACACTCCAAAGTCT
+
56;>:>C>CCCCBABDFBBBBCCCBA@@<<<@49;AA;BB=<=BBCCDDC?CBCCB@D@A@@?;@=A@@@BCBBB=;;:::);?9@?BC<BBA@<@994:B<AAAFCC?CCCCCCCC@CCC@C@CCBBBBBBBCECC;::DCCCBDCCCCCBBB?CCB@FE?@?@@BBBDCEE@C;;;;.;=@=;;;;;*;A@AC=BBBBBCMCCC=AAAA0ACBDCAEACC@CDEEB@@<@?@@@CBB=A@@=ACCBBBCBBBBCCCCCCBBB@BCBBBBCCCC?BD>B@??
@ATNG8:01029:00903
GATGGTAGTGCGTGAGAGAGAGACCCATAAGATCAGGAACTCTAGAAGAATTCAGATTTTTAACACGAGAGTAAACGTAAAAAGAAGGTTTTTACAAGACTCACGTTAACAATATTGCAGCAGTACGCACACAATCGAAGCGCAGTAAGGATGGCTAGTGTAACTAGCAAGAATACCACGAAAGCAAGAAAAAGGAGTACGCTATTAACTATTAACGTACCTGTCTCTTCCGAAACGAATGAGTACGTGTGACGTACGTGAGCTACCATCGACACTCCAAAGTCT
+
BBBB?CCE?<<=>@@CCBBBDD9;;)444.4<<>@@<@=?A@???B>AA@C?>>?@A@@A.A>AB=BB@@ACCC?BABBBBB2@A<?2;;;;*;CC@BBABJEMBA?B?CD@DCC?BBBABBCBCCCCCCB@@@CCCC=AABBBBBB>A<A??<?CBBCCCC?AAACBB@>><?BC<?@99:,8<<99999:(8289888???@@<@=@A@@<@=AABBC?BBBAACC?@=@?<6<994:@@ACDABBB:9;@@@?A@><>00/9959<<=BBCC@A=BC:@@99
@ATNG8:01038:00911
GATGGTAGCAGACGTGACAGAGCGCCAGAAGATCAGGAACTCTAGAAGAATTCAGATTTTAACACGAGAGTAAACGTAAAAAGAAGGTTTTACAAGACTCACGTTAACAATATTGCAGCAGTACGCACACAATCGAAGCGCAGTAAGGATGGCTAGTGTAACTAGCAAGAATACCACGAAAGCAAGAAAAAGAAGTACGCTATTAACTATTAACGTACCTGTCTCTTCCGAAACGAATGAGTCGTGTGCGACGTTTCTCCTACCATCGACACTCCAAAGTCT
+
=A9965<<A9:6>>=@@<<6695:B:??B?BBCCCC?A>DA?>>@C;==>C>AB897;;0;5;;789::88=B985>>>>=,=?9>:?B=0BCB?;;9BBBA;;69?B@<A@?:>@??AAABBCBBBEDCC@BABB>AAACCAAB=B@B;;6;@@@@AAB?ABACDE@BC000@*0/666(//3,37777'33,3222777782707;8A:>8=;@::4:???AAAAE>AAD?CBB>BA>?><@CB99:?@8887*49@<A@;9=89366;///5:;5;=;>
@ATNG8:01040:00907
GATGGTAGATACTCGCTGATACACCCAGAAGATCAGGAACTCTAGAAGAATTCAGATTTTTAACACGAGAGTAAACGTAAAAAGAAGGTTTTACATGACTCACGTTAACAATATTGCAGCAGTACGCACACAATCGAAGCGCAGTAAGGATGGCTAGTGTAACTAGCAAGAATACCACGAAAGCAAGAAAAAGAAGTACGCTATTAACTATTAACGTACCTGTCTCTTCCGAAACGAATGAGTACACATCGTCGTGTCGTGCTACCATCGACACTCCAAAGTCT
+
<=:@<?=@CCCCCCCBBBC@@@BBB=BBB@CCBCCB>A>ACCBBCC@BB>A=A@@>????.??BBCCFDCB???5::<<;;;*;C=?4999&5@>EDBBBBCCBB>A?@@<@BB?BIHGFCCBBBCDCAAADADBBB@AAAB??>C?B?B??=@CBBBBCC@BAAAAA?CD@B??<?AAAA2:9:488898(/<5<///88>=@<@;A<9<<>:>@CCE?CBABDFF=@<@AA=A@@=@A@@@?A???A???BBBBDABA;;:?C?BBCDDBCBAA?BD<AA??
@ATNG8:01041:00910
GATGGTAGCAGACGTGACAGAGCGCCAGAAGATCAGGAACTCTAGAAGAATTCAGATTTTTTAACACGAGAGTAAACGTAAAAAGAAGGTTTTACAAGACTCACGTTAACAATATTGCAGCAGTACGCACACAATCGAAGCGCAGTAAGGATGGCTAGTGTAACTAGCAAGAATACCACGAAAGCAAGAAAAAGAAGTACGCTATTAACTATTAACGTACCTGTCTCTTCCGAAACGAATGAGTACAGAGAGTACGATATGTCTACCATCGACACTCCAAAGTCT
+
;<;@=::D@;55;;656<;;;;;@B?AAA?BBB::;@C??@??AAB?BB@C????@@@@A@'A=AABCBCBBAA@;98<@@@?0??292999&5:<<AAA@>>;;;:B?BC?AA@;::9?AABCBBAAAA@A@?BBBE@CCBBCBBC;@=@;;6;CCDACBB=A@A999=BC??@=>>>777.3994:::?>.?A9?:==?D;;;8=7=>==8=:=:@@C>AA@@@AA@D@CCC<B::6:@@@ABB??????BCBBCBBBAAAB8918==;<<:::<.7829??=
@ATNG8:01041:00939
GATGGTAGGACGAGCGTCTGAGAGGTACTCATTCGTTTCGGAAGAGACAGGTACGTTAATAGTTAATAGCGTACTTCTTTTTCTTGCTTTCGTGGTATTCTTGCTAGTTACACTAGCCATCCTTACTGCGCTTCGATTGTGTGCGTACTGCTGCAATATTGTTAACGTGAGTCTTGTAAAACCTTCTTTTTACGTTTACTCTCGTGTTAAAAATCTGAATTCTTCTAGAGTTCCTGATCTTCTTGTGTCTGATCTGTATCACTACCATCGACACTCCAAAGTCT
+
<;;;;@=B@BBBBB;59@<949==:><@<@;<9@CCE<AC?B@BBBBBBB?BDFBB?AFDCCB@DACCCHCCCBA=;;;;;*;@<@ABB<B;;9:;<=9<B?AAB@CC==>000//;5<<<6>;@>@?><<;6;;;;7;?@BCCBBBABBBBAAA?BCB?;;6;6;@CCCCC;;9;ACCC9B=A=;;;;;*;AABC8;;BAAABAA@5;;;;*;@@@@;A;A@;@BBABAB?B?BAABBB@CD?ABCEIJCBC@@@ABBBABABB=;;;BBB@@AB?AA<ADBB
@ATNG8:01051:00919
GATGGTAGCTATACGTATATCTATGTACTCATTCGTTTCGGAAGAGACAGGCACGTTAATAGTTAATAGCGTACTTCTTTTTCTTGCTTTCGTGGTATTCTTGCTAGTTACACTAGCCATCCTTACTGCGCTTCGATTGTGTGCGTACTGCTGCAATATTGTTAACGTGAGTCTTGTAAAACCTTCTTTTTACGTTTACTCTCGTGTTAAAAATCTGAATTCTTCTAGAGTTCCTGATCTTCTGGATAGCGACGCGATATACTACCATCGACACTCCAAAGTCT
+
4999:>CAB@;;=6;66>>BDBBB=CCBCBBC@CCDC>BC@C@BA@CC;;69?>>@9?;FCCC;:9:AACCBCBE@BBBAB2@@>@CEI?HDBA<@@@=BB8;;BCCB@BCBBBBCB>BCF?A?ADBBBDDDABBAA8;;CAAACBBCDBCBDCD@CCD@FE@C@BAAA@@ACB@DCCCB5;5<=;;;;;*;CCCC>CAA@BBBBBB>BBBB5BCCCE9;9;B?ABBB@@@?C@BCBBBB?BBC@CEDCCDDBAAACCCCCB;;;>@@@CCCEA???@@=C;=<
@ATNG8:01015:00951
GATGGTAGCGCACACATAGATACAGTACTCATTCGTTTCGGAAGAGACAGGTACGTTAATAGTTAATAGCGTACTTCTTTTTTCTTGCTTTCGTGGTATTCCTGCTAGTTACACTAGCCATCCTTACTGCGCTTCGATTGTGTGCGTACTGCTGCAATATTGTTAACGTGAGTCTTGTAAAACCTTCTTTTACGTTTACTCTCGTGTTAAAAATCTGAATTCTTCTAGAGTTCCTGATCTTCTGGTATGACTAGTGTACTACTACCATCGACACTCCAAAGTCT
+
////)//77799666;>=B>@;;6===>;::@20...*..(-(-888<BB>AAAAA4;29:8>7;7::<;655;;5444444#4;39:<>4<:5505;;9@:<66655:49=@@955>49@@;A<@<=000>A,00=@=995>55555:::44494399939:58.54555<<<?:6//;;.;)/)////&/9;<@3;/////////:===<+@>>;;49755.55==;;;:>8:;665<8=>?<@@=<@666>>><<<;;;;;;=@A>>999999;??4>;8.
@ATNG8:01019:00973
GATGGTAGTGTCATATGAGAGTATGTACTCATTCGTTTCGGAAGAGACAGGTACGTTAATAGTTAATAGCGTACTTCTTTTTCTTGTCTTTCGTGGTATTCTTGCTAGTTACACTAGCCATCCTTACTGCGCTTCGATTGTGTGCGTACTGCTGCAATATTGTTAACGTGAGTCTTGTAAAACCTTCTTTTTACGTTTACTCTCGTGTTGAAAATCTGAATTCTTCTAGAGTTCCTGATCTTCTGGGATGTGTGCGCATTGCCTACCATCGACACTCCAAAGTCT
+
::BB?A=:66;;=>>><<;======<:::><=8=9:9,4>4945559999.599@95:5:<>B:A>@;;5444/9)/----$--(---77/89<;7;<<7<;254443<8=>>;;AA;=ABB?B@A@@CB;;;@BBCC7;;@;;;;;B@A@@AA;;6:@A;AB?B<@@@@@??CC=B9:::3:<C>;;;;;':=>??;>@@?@@AAA@;?>=>+>==>@;A:@B?CCDCCAA=@?BAADAA<@@??8@;;;AB<;:BAC?BB?C@@899@A@@@AAA=BB>BABB
@ATNG8:01019:00985
GATGGTAGCTATACTTATATCTATGTACTCATCGTTTCGGAAGAGACAGGTACGTTAATAGTTAATAGCGTACTTTCTTTTTTCTTGCTTTCGTGGTATTCTTGCTAGTTACACTAGCCATCCTTACTGCGCTTCGATTGTGTGCGTACTGCTGCAATATTGTTAACGTGAGTCTTGTAAAACCTTCTTTTTTACGTTTACTCTCGTGTAAAAATCTGAATTCTTCTAGAGTTCCTGATCTTCTGGGATGTGTGCGCAGTGCCTACCATCGACACTCCAAAGTCT
+
>>=B?BCCBB=CDBB?BJKEDBBBCCCCBBBBC:::/;A;@=CBABBCC@CDBBC@B@99;D@C?DBBBC?>8@@6:9:9:9%3;1;999(3@=?;?A@<AA499?A::7:BBBBCAA:??C6868>>>>>;;7;==>;?>A><>>>>BAAA??=A<AAA=??8=;AAA989@@D=A@@@@3@<=7666666%8><<=0776///73-//===,9;@AC=A;==8====>==8=8<>>@==8<=<<6=9:9@=<8:8>>===;??@<;;<B???@<<8<<5=?;9
@ATNG8:01019:00989
GATGGTAGCGCACACATAGATACAGTACTCATTCGTTTCGGAAGAGACAGGTACGTTAATAGTTAATAGCGTACTTCTTTTCTTGTCTTTCGTGGTATTCTTGCTAGTTACACTAGCCATCCTTACTGCGCTTCGATTGTGTGCGTACTGCTGCAATGTTGTTAACGTGAGTCTTGTAAAACCTTCTTTTACGTTTACTCTCGTGTTAAAAATCTGAATTCTTCTAGAGTTCCTGATCTTCTGGTCTACTACACTGTACTCTACCATCGACACTCCAAAGTCT
+
9;@@9=B=CCBBBBDCCCEBBBCCCCCBBDAA=?;:;0;@;>9@=BCCBB>A=<AB@C?CCBC?B@CCCCCBB@@;::::-9=:433::1=9>:7<;;9<@8>>>BBC@CDCCCJCFACBA=@=@CBBBCBC?BBCCBCCCCCCBBBCCCCBBBB?BBB@BBAE@CCCBBBCCE@C::::-:9>=AACC;BBCBB>BBBBBBC@@A@CFFD5CCBAA<@<AE@CCCCAAA@C@CCCCAA=A@@=@CBFDDDCCCBBCCDCECAA>ACCCCCCAAA?BB=CA??
@ATNG8:01044:00973
GATGGTAGCTCTGCTCTGACTCTCGTACTCATTCGTTTCGGAAGAGACAGGTACGTTAATAGTTAATAGCGTACTTCTTTTCTTGCTTTCGTGGTATTCTTGCTAGTTACACTAGCCATCCTTACTGCGCTTCGATTGTGTGCGTACTGCTGCAATATTGTTAACGTGAGTCTTGTAAAACCTTCTTTTTTACGTTTACTCTCGTGTTAAAAATCTGAATTCTTCTAGAGTTCCTGATCTTCTGGTGAGATATGCTTGATGCTACCATCGACACTCCAAAGTCT
+
4444.4:A@@;ABBBCCACBBBBBBBBBCC@@9=994,49398>=>@DDD@BCCCC?B@DDBB?C@CCBDDBCCD=9999*;C>BABB<AAAB<AAB?BC?ABALGDACCCCDCBC@CBB?B?CCCCBAAA?CBCC@CCCBBBBBDBBBBBBBB@CCC?CC@A?AABCCCBCD=@::::.:;><:;::::%;AAAB>BBBBCCCAAA5;;;;*;AABI?B@BF@CCCCBBB?B?BCCCCC?CAB@BCCCCCCBBBC?CCCCCCBB?BBBBBBBBAA>??8AB99
@ATNG8:01048:00977
GATGGTAGGACGAGCGTCTGAGAGGTATCTTCGTTCGGAAGGAGACAGGTACGTTAATAGTTAATAGCGTACTTCTTTTTCTTGCTTTTCGTGGTTATTCTTGCTAGTTACACTAGCCATCCTTTACTCGCGCTTCGATTGTGTGCGTACTGCTGCAATGTTGTTTAACGTGAGTCTTGTAAAACCTTTCTTTTTACGTTTTAACTCTTCGTGTTAAAAATCTGAATTCTTACTAGAGTTCCTGATCTTCTGGTGTCTGATCTGTATCACCTACCATCGACTACTCCAAAGTCT
+
///:+//<6><9///99:999;45./:://)///)-/)/)/)////99:<==@<9<05448386888893339433333$33,33333&3966)/)//(/618866//)/8//38;=1555(--'-,,,,,-35.5555/5566688877788//-3,,,-(-,6,60--.733355,226==-515=/67575'..8888(/(..3803356917775'55538492--*----2556163<88867255643333337:;;:66///73857175666----22299.64--
@ATNG8:01049:00960
GATGGTAGATATATGCACGCTCTACCAGAAGATCAGGAACTCTAGAAGAATTCAGATTTTTAACAACGAGAGTAAACGTAAAAAAGAAGGTTTTACAAGACTCACGTTAACAATATTGTAGCAGTACGCACACAATCGAAGCGCAGTAAGGATGGCTAGTGTAACTAGCAAGAATACCACGAAAGCAAGAAAAAGAAGTACGCTATTAACTATTAACGTACCTGTCTCTTCCGAAACGAATGAGTACGAGAGAGCACACGTGTCTACCATCGACACTCCAAAGTCT
+
A?<<9=??>>?>?<<<@CCCCCEB@>ADC@@?@AAA=@<@9:993:6;<5?<9:373333$3133,39>@BBB?>6<<<;;;;;#4;6;8;;;0;;;9=ABABBEAA@B@BB>B@@9;;CDECBCCEDGCCC;::;BCB?@@CCCAAA>B?B;;9;CCCDCBB@BBBBBB@CC?BBB?BCBAA;=::3:::::(8>9>897AA???<A;AAAA<?<?ADCC@CCBCCBC@C@EFD>A;:6:BBBBBBBBBBAAABBCCDBA???BBB@?==>AAB;:;6;;1;;;;
@ATNG8:01052:00970
GATGGTAGTGTCATATGAGAGTGTGTACTCATTCGTTTCGGAAGAGACAGGTACGTTAATAGTTAATAGCGTACTTCTTTTTCTTGCTTTCGTGGTATTCTTGCTAGTTACACTAGCCATCCTTACTGCGCTTCGATTGTGTGCGTACTGCTGCAATATTGTTAACGTGAGTCTTGTAAAACCTTCTTTTACGTTTACTCTCGTGTTAAAAATCTGAATTCTTCTAGAGTTCCTGATCTTCTGGGTCTCTCTCTCACGCACTACCATCGACACTCCAAAGTCT
+
9:AA9BCCCBCCCCCCCCCCBBCEEBBBCB@@>@CAB=CC?CAAAAIGCC@CCBCC@C@CCCC?C@CCCBCCCCB=@@???0@A?BBCC=AA@@<@BA>BC:;;DJFG@CCCDCCCC@CDD9999CBA@B@A>ACGGAD@@ACCCCCCCCCCCCC?CBB?BB@B@BBCCCBBED=@@@@@5?>?>;;:;-;BBCC=CCDDCCCBBB<A@@A0@BBBB?B@BC@GCCCBAA@C@BBBDDD;?99:6:BBBAAACDDC@AAACBBC@BCCCCBCCCC>@@<@@@A
@ATNG8:01060:00966
GATGGTAGGCGAGAGTGAGACGCAGTACTCATTCGTTTCGAAAGAGACAGGTACGTTAATAGTTAATAGCGTACTTCTTTTTCTTGCTTTCGTGGTATTCTTGCTAGTTACACTAGCCATCCTTACTGCGCTTCGATTGTGTGCGTACTGCTGCAATATTGTTAACGTGAGTCTTGTAAAACCTTCTTTTTACGTTTACTCTCGTGTTAAAAATCTGAATTCTTCTAGAGTTCCTGATCTTCTGGGTGCGCTACAGTCTCTCTACCATCGACACTCCAAAGTCT
+
CDCD?BBC@ABBCBCCCCDCCCDDDCCBBB@@=@BBC=CCBD@BBBCBB@>BBABA@D@BBBB?B>BBBBBBBBC?BB@??2==;=678(6@>@>ABA>AB=>>>AAA588=>>A??:==D:>:=@@C@:::<@@@A7;;A@@===>==AA<;:;;:;;=AA<@<@@;;;>>>>6;69;<.=-/-/====,=@:;;2;;;;>=@@@@;>>>>/>A>===@=A@=A@@A@@@<>:9=///<6;;??6666663666366==<@>>><????A>>>??<7;.72,,
@ATNG8:01061:00943
GATGGTAGCACACGAGATCTCATCGTACTCATTCGTTTCGGAAGAGACAGGTACGTTAATAGTTAATAGCGTACTTCTTTTTCTTGCTTTCGTGGTATTCTTGCTAGTTACACTAGCCATCCTTACTGCGCTTCGATTGTGTGCGTACTGCTGCAATATTGTTAACGTGAGTCTTGTAAAACCTTCTTTTTACGTTTACTCTCGTGTTAAAAATCTGAATTCTCTAGAGTTCCTGATCTTCTGGGTGCGCTACAGTCTCTCTACATCGACACTCCAAAGTCT
+
BBBB?BCCCCCCBBCCCCCDCDBBBCCDECBA@BCDC?BB@B?CCCBDDC@DDD?><??BBB@>??CAA??ACCC<77777$:A;BBBC>CB@@<?BB?BC=??@BBB>AA@==AAA;AAA;A:=>=@;<9A;CC==7;;==>>>>>A@?A>><<8>>><AA<A<AAA@@@A@@<?>>>>3>=A<??BBA/CB:990667///<77;:>>>>.;@>99495///=<=;;;8=8==??@@;>>CH;???@@A@@@@@@A???AAA@>=????>>><;;49986
@ATNG8:01062:00985
GATGGTAGCGAGCGAGTGTGTATACCAGAAGATCAGGAACTCTAGAAGAATTCAGATTTTTAACACGAGAGTAAACGTAAAAAGAAGGTTTTACAAGACTCACGTTAACAATATTGCAGCAGTACGCACACAATCGAAGCGCAGTAAGGATGGCTAGTGTAACTAGCAAGAATACCACGAAAGCAAGAAAAAGAAGTACGCTATTAACTATTAACGTACCTGTCTCTTCCGAAACGAATGAGTACCTCTCAGACGCTCGTCCTACCATCGACACTCCAAAGTCT
+
45=>9@=:99559999955599955.5;;;:::<::7;:>B=?@AD@BB<?<?A@CCDDD3D@CBBBCCCCBCD9B?999:9*;B@B@CCC<;;;?BBBBB@@@A>A?AC@CEE?::;?@@BCBBBBBBBBBABBBD@A@@BBBBB?C?C;;9;@BACDCC@CABA@?=?B?BCC?A@@AA80008;@@AF0@@<A988@@@CC?A:==AA=A588GBC?CCCBBBB?C@BAB<BBC?BCBCBCC@???@@@???@??:99=AAA>A<9:::79873;>6:656
@ATNG8:01015:01039
GATGTAGATACTCGCTGATACACCCAGAAGATCAGGAACTCTAGAAGAATTCAGATTTTTAACACGAGAGTAAACGTAAAAAGAAGGTTTTACAAGACTCACGTTAACAATATTGCAGCAGTACGCACACAATCGAAGCGCAGTAAGGATGGCTAGTGTAACTAGCAAGAATACCACGAAAGCAAGAAAAAGAAGTACGCTATTAACTATTAACGTACCTGTCTCTTCCGAAACGAATGAGTACGAGAGAGCACACGTGTCTACCATCGACACTCCAAAGTCT
+
CCBABCCCBBBDABBDDBBBA@@?;@BB?BBBB@?<?>?AABBBB?BE?D?BA@:::::'88>?@AAACC???5>>;;<<;);?;=5:9:&5A<9>C?CCCBBA=@=@B?BCD?AABBCCCBBBCCC@B998:CAB@BBBCCAAA<@;@::6;CBBBDAA>ABBAAA@BB?BBB799@@>8>993:::::(9>9@787@@@==:=<@>>>=D<AACCC@CCCBBBD?B?BBB=B??=?AB@@A>>?BBCCBBBBBBBBBBB@@@<>>@@@AAA>>:>D;A::9
@ATNG8:01017:01007
GATGGTAGTATAGAGCTCTACATAGTACTCATTCGTTTCGGAAGAGACAGGTACGTTAATAGTTAATAGCGTACTTCTTTTTCTTGCTTTTCGTGGTATTCTTGCTAGTTACACTAGCCATCCTTACTGCGCTTCGATTGTGTGCGTACTGCTGCAATATTGTTAACGTGAGTCTTGTAAAACCTTCTTTTTACGTTTACTCTCGTGTTAAAAATCTGAATTCTTCTAGAGTTCCTGATCTTCTGGGTCTACGCTCGTCGCGTTTACCATCGACACTCCAAAAGTCT
+
EEBB?BCCCDCCCDCDBBBDDCCBBABBDDBB=BBCC<BA>B?BBBBCBA?ABBBB>@=BBBB>A=ABAA??CBC956565$8;2>=AAA5@BBB:==C>@@688<@<<8<@<>=@?A;A>>9>9>A@?===@;@AAA7;8:899;:@@@AA===A<@@><AA<A:>>AA@@@??;?>>>>6>;>:8////(/9766)//9///;;::<>CBB.>>>@@<A<??<@AA@;;;8=5;;@@>><>@AA:A>>>>>>@@@AB??===5=?<==>@A=::77)---)-77,
@ATNG8:01018:00994
GATGGTAGTGTCATATGAGAGTGTGTACTCATTCGTTTCGGAAGAGACAGGTACGTTAATAGTTAATAGCGTACTTCTTTTTCTTGCTTTCGTGGTATTCTTGCTAGTTACACTAGCCATCCTTACTGCGCTTCGATTGTGTGCGTACTGCTGCAATATTGTTAACGTGAGTCTTGTAAAACCTTCTTTTTTTACGTTTACTCTCGTGTTAAAAATCTGAATTCTTCTAGAGTTCCTGATCTTCTGGGATGTGTGCGCAGTGCCTACCATCGACACTCCAAAGTCT
+
BBBB?;66>BCC=ABCCCCCCBBCCBAACC@@;@@AA<AB6919>?BCAA?ADA@A@C@BB::6;=ACCBBBBBB><;;;;$9B8<8<<1:<5526;@9=C?CBGIBB@CBCCCCBC>BBB?@?BB@A@CBB?BCCC@BBBBCBCCCCCCCCBBB@CCC?BC@C?BAABBBBCD@CBBBB;B@C?BBDEDDD#BBBBE=AABCCCC@@@4:;;;*;CA@B6;7;B>BDGG@@@@CACBBCCD=B000+0000@BABCCBAAAB>B;;7;ACCCCBAA@6;;0;@A@
@ATNG8:01020:01027
GATGGTAGTCTCAGATAGTCTATAGTACTCATTCGTTTCGGAAGAGACAGGTACGTTAATAGTTAATAGCGTACTTCTTTTTCTTGCTTTCGTGGTATTCTTGCTAGTTACACTAGCCATCCTTACTGCGCTTCGATTGTGTGCGTACTGCTGCAATATTGTTAACGTGAGTCTTGTAAAACCTTCTTTTACGTTTACTCTCGTGTTAAAAATCTGAATTCTTCTAGAGTTCCTGATCTTCTGGGTCTCTCTCTCGCGCACTACCATCGACACTCCAAAGTCT
+
CCBD?B==ACIBBBAAABBBABBBBBBCCCBC@@@?A;@@;@=BCCCCBB@BCCCF@C=@B;:4:8AAC?<@BAB=;;;;;);A;@@CD=A?::6;@?;@B<;;;BCGGGCCCGCBC@BDD@C@CCCCCGCC@BCA@<ABBAABB@@@CCBBAAA>A;;8;B@B?B@@@BBCCB@BCCCD;B?A=;;;;.;BAAB=BBCCCCCCBB?BCCC5CCBGGADBDCACCDC@AA>B>CCCCCE@CABB=BBCCBBCCBBB@@@ABBBC@ABBBBAAAAA?CC>CBAA
@ATNG8:01022:00997
GATGGTAGTATATCGCGTCGCTATCCAGAAGATCAGGAACTCTAGAAGAATTCAGATTTTAACACGAGAGTAAACGTAAAAAGAAGGTTTACAAGACTCACGTTAACAATATTGCAGCAGTACGCACACAATCGAAGCGCAGTAAGGATGGCTAGTGTAACTAGCAAGAATACCACGAAAGCAAGAAAAAAGAAGTACGCTATTAACTTTAACGTACCTGTCTCTTCCGAAACGAATGAAGTAACACATCGTCGTGTCGTGCTACCATCGACACTCCAAAGTCT
+
AB?@<@C955:659C::99554:<?7@CC>BACB@A?A@CCC99;D@CC?C@BA@????6??BBCDCCCCBBB=AAABBCB2AB;@5;;0;CB>CCBBDGDCC?A?AE@BBC?ABBBBBBBCCCDDBBBB@DCCC?BBBBCBBB5949>>;@CAAADCB?BCCBB?9==90009=;099+9999988777#/947/./88>>?59577:.9497555/5:=;;7717489916-,),,,(,,,(-66:5567778997657778@165;;==88897;;)////
@ATNG8:01027:00991
GATGGTAGTGTCAGTGCGCGTCGTCCAGAAGATCAGGAACTCTAGAAGCATTCAGATTTTTAACACGAGAGTAAACGTAAAAAGAAGGTTTTACAAGACTCACGTTAACAATATTGCAGCAGTACGCACACAATCGAAGCGCAGTAAGGATGGCTAGTGTAACTAGCAAGAATACCACGAAAGCAAGAAAAAGAAGTACGCTATTAACTATTAACGTACCTGTCTCTTCCGAAACGAATGAGTACACACTCTCATATGACACTACATCGACACTCCAAAGTCT
+
CCCB?CBBBC@CC@A;>695;;:@?=@CCACF@@@CAC@BCCCCBB=:9:@<@@BABCCC5B@D;;<A@@@???9?@@A@@@,;:5:?BCD9AAC@::9DBA>00*0*00*00/)/7?8B@AACBBBCAAAC@CCBB?BBBCBCCC=B>A::6;ABBBCCC@BBBBBB@BC?CBB499?><59999=@@AA2@A>A::9BB??@:=:=>==1818;DBB?BBCBCBB6;6;AA;ABB?BCCBBBBBBCBBBBAAABBBBCCCCCCCAAABBBBBB?BB8B?@@
@ATNG8:01036:01001
GATGGTAGCACACGAGATCTCATCGTACTCATTCGTTTCGGAAGAGACAGGTACGTTAATAGTTAATAGCGTACTTCTTTTTCTTGCTTTCGTGGTATTCTTGCTAGTTACACTAGCCATCCTTACTGCGCTTCGATTGTGTGCGTACTGCTGCAATATTGTTAACGTGAGTCTTGTAAAACCTTCTTTTTACGTTTACTCTCGTGTTAAAAATCTGAATTCTTCTAGAGTTCCTGATCTTCTGGTGTCTGATCTGTATCACTACCATCGACACTCCAAAGTCT
+
?;??@DDBBBCCCCCCCCCCBCCCCCBBCCCC@CBBC>CC@C@BDBBB@@>@@ABB@D?A?AC@D?A@BCBBBAB@BBBBB3BB?@@AE?ABAA<>?C?CC@AAABAA@BBB?@@@@<@DD;A<@@@>>>>A=D@@@:>?@@@@?>?DA>>8::B<@@?;@@=A;???@ABBBB;>8888,8:>9:;;;:):>66607<<///=:7;7;BBB/C===A<A=>=:=@@A>>><@<@@>=>B=B>><8::><=>A@@@A?><AAAAA;===AA@@<<<;@A7A<<;
@ATNG8:01037:01014
GATGGTAGAGAGACTGTAGCGCACCCAGAAGATCAGGAACTCTAGAAGAATTCAGATTTTTAACACGAGGTAAACGTAAAAAGAAGGTTTTTACAAGACTCACGTTAACAATATTGCAGCAGTTACGCACACAATCGAAGCGCAGTAAGGATGGCTAGTGTAACTAGCTAAGAATACCACGAAAGCAAGAAAAAAGAGTACGCTATTAACTATTAACGTACCTGTCTCTTCCGAAACGAATGAGTACGTGTGCGACGTGTCTCCTACCATCGACACTCCAAAGTCT
+
::4505<ABBB@A@;696>=BCCDE@<;;@BCDAAA<A=?A@@A@>9==)0*0=:67887'76::999907386<773:::+;>;A9>>>>.85:;@;<>@///66<+/69777:79///7./(/778:;===:??><6:876:;:;3949<=8=@>:;;//)///900096928?A;;;;=;/7881787777$62599878./.2755=<>:>:>888?:>>??<;;=C6;;>9=@@?BB88888=<=888;;:;;;;;;B=???<@???@@>>>C=BD;CAA@
@ATNG8:01047:01006
GATGGTAGATATATGCACGCTCTACCAGAAGATCAGGAACTCTAGAAGAATTCAGATTTTTAACACGAGAGTAAACGTAAAAAGAAGGTTTTACAAGACTCACGTTAACAATATTGCAGCAGTACGCACACAATCGAAGCGCAGTAAGGATGGCTAGTGTAACTAGCAAGAATACCACGAAAGCAAGAAAAAAGAAGTACGCTATTAACTATTAACGTACCTGTCTCTTCCGAAACGAATGAGTACTGTATCTATGTGTGCGCTACCATCGACACTCCAAAGTCT
+
?A<;455:@CCCCCCCBB;;;CBB>@C::7;BA5558<7:??00/656616;0000/999+:8:::=>8@BCCB988;EEED5BC@B@BFF;FCC?CCCCCCCCB?B?BB?BCC?BCCBBBBB@AADCBBBC@CBBB?BBCBBBCD<A=@@@<@CECA@@C@CCCCCC@DC?99:@BBABB>??=<:::999%:?<A?>;>9;>>5:69<>>;D=>>BBB@BBBBCCC@C@BBD=B@?<???ABBABBAABDBBBBBCB???AAB?:==A>>>BAAA<>>9B@@@
@ATNG8:01048:00998
GATGGTAGTGTCAGTGCGCGTCGTCCAGAAGATCAGGAACTCTAGAAGAATTCAGATTTTTAACACGAGAGTAAACGTAAAAAGAAGGTTTACAAGACTCACGTTAACAATATTGCAGCAGTACGCACACAATCGAAGCGCAGTAAGGATGGCTAGTGTAACTAGCAAGAATACCACGAAAGCAAGAAAAAAGAAGTACGCTATTAACTATTAACGTACCTGTCTCTTCCGAAACGAATGAGTACTGTATCTATGTGTGCGCTACCATCGACACTCCAAAGTCT
+
@ABB@CGDCCCBCAAACCCCBCCCC@CCB@BBAA;;8;@CCDCBBB>C@=@<==>99999(9;@ACAAABBBAA<A9;:BCC0;;5;4;;0;;B9?A;;==9>>2949C<99969:?>@@BBCCDDCCCBC@BB;;6;@?=BA997;?CAB@CCCCDCCB>AABAAA?AA>ABB:??:::,99929999:9%9@;>;;;AAA>=:>=B=>=<@;?@@@@?ABCCCCD@C?BBB=CBB@AA@BBBBBBBCCCCAA@?@@@>>=><<9<<B@??????<AA:CC:;
@ATNG8:01054:01036
GATGGTAGTGTCAGTGCGCGTCGTCCAGAAGATCAGGAACTCTAGAAGAATTCAGATTTTTAACATCGAGAGTAAACGTAAAAAGAAGGTTTTACAAGACTCACGTTAACAATATTGCAGCAGTACGCACACAATCGAAGCGCAGTAAGGATGGCTAGTGTAACTAGCAAGAATACCACGAAAAGCAAGAAAAAGAAGTACGCTATTAACTATTAAACGTACCTGTCTCTTCCGAAACGAATGAGTACGTGTGACGTACGTGAGCTACCATCGACACTCCAAAGTCT
+
<:54.499495;;;<>BB@AB695<9:;;=@C9;9@8@;@AC9:9?9=:6:300------$-06///;//4=<;;/3333333$3838,333&399178:93/...(.(..476847778==@@>>>?@@CAB@BBBA@CBBBBA@@4:4:::4:AAABACCACCBBBB@997:BB:?????=5?==>@<<<<.<=;@???A>><<3:5;>>>188,7=BAA=A@??@AA;?9888-7;;9:>>@@B?@AAA@ABC@@@A@AE:::BB>??BDBBBCBA=@@:@???
@ATNG8:01055:00990
GATGGTAGTATATCGCGTCGCTATCCAGAAGATCAGGAACTCTAGAAGAATTCAGATTTTTAACACGAGAGTAAACGTAAAAAGAAGGTTTTACAAGACTCACGTTAACAATATTGCAGCAGTACGCACACAATCGAAGCGCAGTAAGGATGGCTAGTGTAACTAGCAAGAATACCACGAAAAGCAAGAAAAAAGAAGTACGCTATTAACTATTAACGTACCTGTCTCTTCCGAAACGAAATGAGTACGTGTGACGTACGTGTCTCCTACCATCGACACTCCATAGTCT
+
@CBD@C@?@=CCBAA====@@=A@><>CC@BBCCCCACAAAA@@@@@BB@C@AAABBBBB3B>AAABBBBBAAA999;@?@?,=?8>.;;;6;DDACBAABCCCC?A@AC@CBB=@@??@BEEFFFECBBBC?@>??<@>@>;::?;B@CA@>@DA@AACD?BBCBBB<??;?B@<@@::::+:>?;:99999%9A;=888?A???<?;?@@D<@;@@CCC@BBBABBA>A=@@>9?9::.9==AABAA@??ABFCCCBDBCEBBB?BAA?BBBBBABBAA>ACA>>::
@ATNG8:01062:01005
GATGGTAGGCACTGCGCACACATCCCAGAAGATCAGGAACTCTAGAAGAATTCAGATTTTTAACACGAGAGTAAACGTAAAAAGAAGGTTTTACAAGACTCACGTTAACAATATTGCAGCAGTACGCACACAATCGAAGCGCAGTAAGGATGGCTAGTGTAACTAGCAAGAATACCACGAAAGCAATAAAAAAGAAGTACGCTATTAACTATTAACGTACCTGTCTCTTCCGAAACGAATGAGTACACATCGTCGTGTCGTGCTACCATCGACACTCCAAAGTCT
+
ABAB:B@>9><;565<<<<@BB<<C>CCC@BBBBAA?AACBB;;<C@DC?A?;;:?>BAC2C?@@=ABCCBBBB>BBCECCD3CC<@5;;;.<CE@C;:;BBBDD@C?BC@ECC?AAAABCDCCCCCCBBBB?DABA<@@BBBAAA9@;@??;@CBBCBBC@CCCCBB@BB?BBB?BBBAA<99999::::9%0;7;///88>==9=;>@@A<@<@DECB?BCA@@BB?A>ADF=AAC?CBBBAABCCCA>>>AAAC???BBBBBB?BBBBCCCCAA;??8????
@ATNG8:01027:01066
GATGGTAGGCGACATACATACGCGCCAGAAGATCAGGAACTCTAGAAGAATTCAGATTTTTAACACGAGAGTAAACGTAAAAAGAAGGTTTTACAAGACTCACGTTTAACAATATTGCAGCAGTACGCACACAATCGAAGCGCAGTAAGGATGGCTAGTGTAACTAGCAAGAATACCACGAAAAGCAAGAAAAAAGAAGTACGCTATTAACTATTAACGTACCTGTCTCTTCCGAAACGAATGAGTACAGAGAGTACGATATGTCTACCATCGACTCTCCAAAGTCT
+
CCDC@CBB>BBCBBBDCBBCCCCCC@CHCBBBBBCC@C@BBCCCCD?BB@B>B?@ABFFC5C?BCBCCJCCBBB=BBBBDDD3CC@E@EFF;CCC@DBBCBCB@@@;@?AA;???=?ABBDDDBCCBBBD;;=AA@@D?@ABA@@@@>B>B;;4;@@@BBCE@;;;@?@?BC?@A?9=;0000+000*000000%.:6/0//86;22.24558<5>:>?CCCACCBA@AB?B@CBD;@;;5:@=>>>>::9@<;==>>@BBBBBDBBB>AA>>@@AA@@<BB>BAAA
@ATNG8:01033:01054
GATGGTAGGCGACATACATACGCGCCAGAAGATCAGGAACTCTAGAAGAATTCAGATTTTTAACACGAGAGTAAACGTAAAAAGAAGGTTTTACAAGACTCACGTTAACAATATTGCAGCAGTACGCACACAATCGAAGCGCAGTAAGGATGGCTAGTGTAACTAGCAAGAATACCACGAAAGCAAGAAAAAGAAGTACGCTATTAACTATTAACGTACCTGTCTCTTCCGAAACGAATGAGTACCTCTCAGACGCTCGTCCTACCATCGACACTCCAAAGTCT
+
8999399A<>@@CCCCCCDCBBBIIACCC@BBB@B@<@<@@B?@AB?CA=?<994999::*:49DA@BAA;??@=BBBDFDD3CC?B>BBB7>>@?>000>><:;7:?AA?BBB=??BBCCCDEBABB;<<B@BB@@=ABBBBCBB?C@CA@<@BBBBBCG@DDBCBC@BB?BBB?CB@@@9::939CDDD2BC?B999???>?;?<@?@@;?;?@ICCACCCCIEE@C?BCD>CCC@AA?BBBC?BB>>>ABBBBABB??9?9938888<?>===;>>7?888
@ATNG8:01039:01083
GATGGTAGACATATCGTACTCTCTGTACTCATTCGTTTCGGAAGAGACAGGTACGTTAATAGTTAATAGCGTACTTCTTTTTCTTGCTTTCGTTGGTATTCTTGCTAGTTACACTAGCCATCCTTACTGCGCTTCGATTGTGTGCGTACTGCTGCAATATTGTTAACGTGAGTCTTGTAAAACCTTCTTTTTACGTTTACTCTCGTGTTAAAAATCTGAATTCTTCTAGAGTTCCTGATCTTTCTGGCGCTCTGTCACGTCTGCTACCATCGACACTCCAAAGTCT
+
==9;04:@C;;;CBC@CAABBA==>>>><5557:;??888588?::==<<7=888:48488<=7=8=<<:::722+22222$22+2222'237,78<7715807;;><=8<88:8>AB>>==<@;>A;::;==<@CBB7;:==887<<;=?@656?265579;8=6<>?AA>==@<>>>AA5@;C9>>CCC/>@@BD:@===>>@AAA<ABAB/A@@@A6;5;>:>==<<//-/7<<7:888(/985666:999>>AAB@>>>?:==///==@=AAAA18818?AA
@ATNG8:01047:01059
GATGGTAGAGTACAGTGTAGTAGACCAGAACATCAGGAACTCTAGAAGAATTCAGATTTTTAACACGAGAGTAAACGTAAAAAGAAGGTTTTACAAGACTCACGTTAACAATATTGCAGCAGTACGCACACAATCGAAGCGCAGTAAGGATGCTAGTGTAACTGCAAGAATACCACGAAGCAAGAAAAAGAAGTACGCTATTAACTATTAACGTACCTGTCTCTTCCGAAACGAATGAGTACGTGTGCGACGTGTCTCCTACCATCGTCCGTTAGAAGTCT
+
:<BC?CAB;;;;<A?@966A;;;>A=@;;6;99949.405;<A??A<9:39<@AABBBBB+=8===B@>?=733(3=@?>@=,>=894999+9=?8@CCCCCBBB@C=;;5;:9.443345<==;<;<@>:;49?>@:?@@@CDBC@F@@00/?=<<>9839<;99455.449.44<;.45403::::$37-33334A:??=@=>>=@?B?@?A;:6:@>??:;50+0==5=00+0:9;>?;;@@@<<<@<8776>>>:>:95///7=?9==:?=>:>??A
@ATNG8:01049:01063
GATGGTAGTGTCATATGAGAGTGTGTACTCATTCGTTTCGGAAGAGACAGGTACGTTAATAGTTAATAGCGTACTTCTTTTTTCTTGCTTTCGTGGTATTCTTGCTAGTTACACTAGCCATCCTTACTGCGCTTCGATTGTGTGCGTACTGCTGCAATATTGTTAACGTGAGTCTTGTAAAACCTTCTTTTACGTTTACTCTCGTGTTAAAAATCTGAATTCTTCTAGAGTTCCTGATCTTCTGGAGATATCATCAGCGAGCTACCATCGACACTCCAAAGTCT
+
;;@B@BBCCCDCECCHCAAACCFEGA@@BB@A>ACCD=CC<@>@BCCCCB?BB@@;:>?AB@?7@?BBBCCCCBA?@@?@@@&@A@BBBG=A@99045<55616;9=@B=@ACBCCGGACCCAD?A@BBB@AA?BAAA>ABBBBBDBCCCCDBBBB@BBB@BC8<7;AABABCBA<@????3?9?<;:;:.4@@?A=@?CBBCCBBB@CJJJ5DBB;;8;=BFBCCBBCCC@B?BBBCBB?BBC@BBBDFDDDCCCBBB;<;BCC@BBCBBBBAAA6;;6;C;;
@ATNG8:01052:01074
GATGGTAGCTCGCTGATGATATCTCCAGAAGATCAGGAACTCTAGAAGAATTCAGATTTTTAACACGAGAGTAAACGTAAAAAGAAGGTTTTACAAGACTCACGTTAACAATATTGCAGCAGTACGCACACAATCGAAGCGCAGTAAGGATGGCTAGTGTAACTAGCAAGAATACCACGAAAGCAAGAAAAAGAAGTACGCTATTAACTATTAACGTACCTGTCTCTTCCGAAACGAATGAGTACGATGAGAGAGCTCTCTCTACCATCGACCTCTAGAAGTCT
+
AACC@CCCCCCCBCCCEHJCDBDCC@CBB?@DCCBB@B?BBBCDCD@BB>A>ABAAADDD3B>ABBBBCBBBCC>C?A@DCC1@@?B@CCC9B@A=AACAGCCDD9;9;@=@CCGBAABCDCBCCCCCCBAA=@@@B?B@@?BBAB?B>B;;9;BBCCCCB?AAA????AA>ABB?BB??<,78819<=<=,<@8=:;:>>AAB=?<?===;?<?@DCC?BCBCBCD@C?BBD>A::69??@@AA999??BCBABBC>=>?A?@@>??>==A<@@@@@@====A
@ATNG8:01054:01081
GATGGTAGTATATCGCGTCGCTATCCAGAAGATCAGGAACTCTAGAAGAATTCAGATTTTTAACACGAGAGTAAACGTAAAAAGAAGGTTTTACAAGACTCACGTTAACAATATTGCAGCAGTACGCACACAATCGAAGCGCAGTAAGGATGGCTAGTGTAACTAGCAAGAATACCACGAAAGCAAGAAAAAGAAGTACGCTATTAACTATTAACGTACCTGTCTCTTCCGAAACGAATGAGTACACACTCTCATATGACACTACCATCGAATGAGGTTAGTCT
+
:;CE;CBCC>CCCCCCBBBBCBC@A>ACFAEDCCAA?A?BBCFJGC@BA?@@CCAABBAD3B>BBGCBBBBBBB>BBBBBBB5BA=A5;;;6;AD?B;=<CCAAB?B?BC@CCC?BBBBCBBBCCEDDDDBB?CC@@<@@??@A@C=B?B@@>@BBB@@@C?BBCBBB@BB?AAA<>>999+9=<8=====.<=8;788>>>:;7;=A@@@<@<@@CFC@CBBBBCC@C?BBB>CBB?BBBBBBBBAAACBCBBBB6::CCBBBC?CCCCC@?@@@>??BCCCC
@ATNG8:01058:01049
GATGGTAGCACGAGTCACTCATATCCTGAAGATCTGGAACTCTAGAAGAATTCAGATTTTTAACACGAGAGTAAACGTAAAAAGAAGGTTTTACAAGACTCACGTTAACAATATTGCAGCAGTACGCACACAATCGAAGCGCAGTAAGGATGGCTAGTGTAACTAGCAAGAATACCACGAAAGCAAGAAAAAGAAGTACGCTATTAACTATTAACGTACCTGTCCCTTCCGAAACGAATGAGTACTGCGTCTCACTCTCGCCTACCATCGACACTCCAAAGTCT
+
4499.44:9<<<==>>@>>>C666;9;;;7;9B?99.9.48::::94:?;?>BBBBAAAA.949BBBCCCBBA@:A@BABBB2AA=@4;;;6;BB@CIICCCB@@>@>@@@DCC@@@?BCBBBGIGGCCCA@>@CBA?BBBBBCBB@C@C::7;BCBBBCC@CBB@@@=??>BA@<@@:99,7<;5<?@@@2AC@D>===DD@@=@<@???=B<?;BAA?@DEFG=B@C@CCC=BAA=:::??BBBDBBBBBCCCBEDCDC@CAA=??AACCBBBB?AA=BBBB
@ATNG8:01060:01070
GATGGTAGCTCTGCTCTGACTCTCGTACTCATTCGTTTCGGAAGTGACAGGTACGTTAATTGTTAATAGCGTACTTCTTTTTCTTGCTTTCGTGGTTTTCTTGCTAGTTACACTAGCCATCCTTACTGCGCTTCGATTGTGTGCGTACTGCTGCAATATTGTTAACGTGAGTCTTGTAAAACCTTCTTTTTACGTTTACTCTCGTGTTAAAATCTTGAATTCTTCTAGAGTTCCTGATCTTCTGGTGTCTGATCTGTATCACTACCATCGACACTCCAAAGTCT
+
884405;?>>??===>>;;666>>@;;;=5559;>>>5<A7;749>;5562/<;;;,/)/3772;8<CCCBCCEEACBCBB0@;9<?AC>B==>8@@A4>A;000::;)55555;<;8::?9=8<::774?B>BCBB?BAAAAAAA:::AA999A=BC>7<;7:5:;===><<;8<<<::+;.616>??@+>?>?G76999@=;;;;4999+444.5:5:7<<8=====<>9<7;::;<;7;5976@?>BC999CAAAECCCAAA?C:::?@??BB?BC=CCBB
@ATNG8:01060:01080
GATGGTAGCACGACACGACGATGTGTACTCATTCGTTTCGGAAGTAGACAGGTACGTTAATAGTTAATAGCGTACTTCTTTTTCTTGCTTTCGTTGGTATTCTTGCTAGTTACACTAGCCATCCTTACTGCGCTTCGATTGTGTGCGTACTGCTGCAATATTGTTAACGTGAGTCTTGTAAAACCTTCTTTTTACGTTTACTCTCGTGTTAAAAATCTGAATTCTTCTAGAGTTCCTGATCTTCTGGGTGTATCAGCGAGTATCTACCATCGACACTCCAAAGTCT
+
;;<=?CCDCC@A;;655999:<A@A@BCCCCKFCCBA>AA?B?0////78:3:::9=:;8<==B>B>B@B@>;;3854==>>+8??CC@@1:00(0*0/83=A>>=?;9:38799;7:978AA<@<>>>>==>A=A@AA=????@@>>>A@?>===?;;;;<8838<>>>B>>>??;?AADD5A:>;>>BBB/@>;;:3:=@@@@B>=<5:;:;+;???A=A:==<;;;?=>=<><??AA>>:8=;=4///;><;6::=::;@AABC=AAA????C;;7;A9A=>=
@ATNG8:01022:01114
GATGGTAGCATCATGCATATCTCACCAGAAGATCAGGAACTCTAGAAGAATTCAGATTTTTAACACGAGAGTAAACGTAAAAAGAAGGTTTTACAAGACTCACGTTAACAATATTGCAGCAGTACGCACACAATCGAAGCGCAGTAAGGATGGCTAGTGTAACTAGCAAGAATACCACGAAAGCAAGAAAAAGAAGTACGCTATTAACTATTAACGTACCTGTCTCTTCCGAAACGAATGAGTACTGGTCTCACTCTCGCCTACCATCGACACTCCAAAGTCT
+
;;<A?B:69DCCFCICCCA:;9<::3:<<<>@BAAA=A?BBB@@@B?AA5<;=;BBACCC+B>BCCCCCBBBBB>B@CDBBB0;;7;=@?A7@AC@CCBBBDDCE?B?BC?BBB>ABBABCBBBCCBBBBBA=ABBB?BBBCBBAA6;7;@?<@BAABBBB@CCCBBB@BB>AA@49::::,7<<9<<<<<,;<8?788><<<>:?9><>;8;288@@C?@@@@B??9@9?>=6<>><?@@<BBBBB@BABBBCBBBBBA<@??49:=;;;>>?>;?A4<=:;
@ATNG8:01028:01095
GATGGTAGCGAGCGAGTGTGTATACCAGAAGATCAGGAACTCTAGAAGAATTCAGATTTTTAACACGAGAGTAAACGTAAAAAGAAGGTTTTACAAGACTCACGTTAACAATATTGCAGCAGTACGCACACAATCGAAGCGCAGTAAGGATGGCTAGTGTAACTAGCAAGAATACCACGAAAGCAAGAAAAAGAAGTACGCTATTAACTATTAACGTACCTGTCTCTTCCGAAACGAATGAGTACTATGTAGAGCTCTATACTACCATTGACACTCCAAAGTCT
+
AB@@=@>@ABC:<;DBCBCFCCCCB@BBG@CBBB;;259><:?>A<6:?6@?ABCDDCCC5C@BBB9;<BBBBC=CDCCCCC5BB@C@CCC<CCCACC@A@BB;:6;>@@<?BB=??ABCBBBBCCCCBBBC?BBBB?A@@@AAAA=A>CCC@CCGCBCBC@DDCBBA?B@;:00+00000+/07173333$3;6;374=?>CC?A<CAAA=A;@@CCC@CCBB@@=+0-0@@6@AA;@AA@??BBAAADBBBBBCBFBBBBBBB>>==@@??A;;8?F>B???
@ATNG8:01033:01113
GATGGTAGCACGACACGACGATGTGTACTCATTCGTTTCGGAAGAGACAGGTACGTTAATAGTTAATAGCGTACTTCTTTTTCTTGCTTTCGTGGTATTCTTGCTAGTTACACTAGCCATCCTTACTGCGCTTCGATTGTGTGCGTACTGCTGCAATATTGTTAACGTGAGTCTTGTAAAACCTTCTTTTTACGTTTACTCTCGTGTTAAAAATCTGAATTCTTCTAGATTCCTGATCTTCTGGTAGAGCGTGCATATATCTACCATCGACACTCCAAAGTCT
+
<<=>????DDD===<;;=<;;;<@BCICGCCE@CCLL>;;:;?BAABBBB?BBCAB?C?BFEC?D?CBABCBB@?;77333$371;800(/00/38883:@8<<?ABA?BBAAA@::8;CC=A<AAAA>>>><AAAA:>>>>>>>@?AABB>><<6<<<:??;?<@AAAAAAAB<A>>>>3>;>;>ADDD/>>?>?5==<::;?=>==CCDD/@>>>B=B;;;7;>>=>@7>///===>7BAA<<==///<<<?>>>@AAAAAA8=?AA@>><<<;AC9A==>
@ATNG8:01039:01102
GATGGTAGGTGCACATGAGTGTATCCAGAAGATCAGGAACTCTAGAAGAATTCAGATTTTTAACACGAGAGTAAACGTAAAAAGAAGGTTTTACAAGACTCACGTTAACAATATTGCAGCAGTACGCACACAATCGAAGCGCAGTAAGGATGGCTAGTGTAACTAGCAAGAATACCACGAAAGCAAGAAAAAGAAGTACGCTATTAACTATTAACGTACCTGTCTCTTCCGAAACGAATGAGTACAGAGAGTACGATATGTCTACCATCGACACTCCAAAGTCT
+
/://*/9=:5559;<;;;====>6646<<7585::>9@<?BC?@@C@BB@B?ACA::::;*;=BDCCCCCCCDD?DC@@@@@0@?=@<?@?8?AA?@@@@ABCAA>A@AA>ABB?BBBBDCCBBBCCCCDDD?CCAA?ABA@CC>?<@?BBB@BBBCBCCC?BCCCBB>BB>>>>;@@??=8@<<9<===?.<A?C788ABBBA:>:=@@@:=:=@BCCACCBBBCD@B@BBA<A@@=ABBBBCBBAAAAAABAAAAABCBBBBB>BBBB>>=@@@<BA<B@>>
@ATNG8:01039:01131
GATTAGTGCGTGAGAGAGAGACCCAGAAGATCAGGAACTCTAGAAGAATTCAGATTTTTAACACGAGAGTAAACGTAAAAAGAAGGTTTTACAAGACTCACGTTAACAATTTTGCAGCAGTACGCACACAATCGAAGCGCAGTAAGGATGGCTAGTGTAACTAGCAAGAATACCACGAAAGCAAGAAAAAGAAGTACGCTATTAACTATTAACGTACCTGTCTCTTCCGAAACGAATGAGTACTGTATCTATGTGTGCGCTACCATCGACACTCCAAAGTCT
+
BCC@CBBCCBBCBCCCCBAA9996;DDACDCCAA?A@CCCCACA?AA=??BAA99898$76CDDAAA?AACC=ABBCEDE5BA=A5;;;&:CC?C<;<FICBB@B?AC;?>>5:9:BCCCCCCCCCCCBC?CDCC>A@BA@@?A9@=@997:CBBBCCC@CCCBBB?BC?B@A9==888.9>>;99999(:@>A?>;AAA>><><@BBB:>:=@B@@>@BBBBCE@C@BA@<A??=?CCDCCBBBBBBCBBBBBB@@???>6606@AAAA@<;;076);;::
@ATNG8:01044:01124
GATGGTAGCGCACACATAGATACAGTACTCATTCGTTTCGGAAGAGACAGGTACGTTAATAGTTAATAGACGTAACTTCTTTTTCTTGCTTTCGTGGTATTCTTGCTAGTTACACTAGCCATCCTTACTGCGCTTCGATTGTGTGCGTACTGCTGCAATATTGTTAACGTGAGTCTTGTAAAACCTTCTTTTTACGTTTACTCTCGTGTTAAAAATCTGAATTCTTCTAGAGTTCCTGATCTTCTGGACGACGCGCACTGACACTACCATCGACACTCCAAAGTCT
+
CBBB@CCBBB>BBBBAACDBBBBBBBABB;;;=:;;@8@A=B?ACBCCDB=;;444.47<88@40+0;///8//)/;.44444$44.43;;277//)/795;=766<=9999CCBCCBA@BCDAJAECAA;;;C?CBCC>AABBBBA@@@@@@B@@@@BBC?BB@D8;;BBBBDCD@CA@@@5?=@=;;;;;*;AAAD?CBBBCCCBBBFGCEC5BBABD@D@DD@CCCCCCC?C@BBBBAB?CCC?CE@A@CBBBBBCCBCCCDCB@BBBBBCBBBB?CE>BAAA
@ATNG8:01045:01099
GATGGTAGAGAGACTGTAGCGCACCCAGAAGATCAGGAACTCTAGAAGAATTCAGATTTTTAACACGAGAGTAAACGTAAAAAGAAGGTTTTACAAGACTCACGTTAACAATATTGCAGCAGTACGCACACAATCGAAGCGCAGTAAGGATGGCTAGTGTAACTAGCAAGAATACCACGAAAGCAAGAAAAAAGAAGTACGCTATTAACTATTAACGTACCTGTCTCTTCCGAAACGAATGAGTACTGCGTCTCACTCTCGCCTACCATCGACACTCCAAAGTCT
+
>:>@8=ABABBCCCCCCDCCCCAAA=AAB@CAAAAA=@=@AA?@@C@BB?B>AAAA@AAB2B?BBBCDDCBAAB<??@CCCC5BB@C?BBB:CCB?BAAABBA;:6<>AB>BCC>@@BBBCCCCCCCDCEBB?AA@B?BBA?A?994;=B;;:;CCCCDBB?ACCBBB@AA<ACC?@A9::,7878<<<<=?'?A?B888@>>=>=A=@???<A=AACBB@BECAABC?@>AAA;AAA?ABBDCCBBBCABBBDBBCCBBBB?C@@=@@BBBAAABB?AA<BAAA
@ATNG8:01048:01093
GATGGTAGCGCACACATAGATACAGTACTCATTCGTTTCGGAAGAGACAGGTACGTTAATAGTTAATAGCGTACTTCTTTTCTTGTCTTTCTGTGGTATTCTTGCTAGTTACACTAGCCATCCTTACTGCGCTTCGATTGTGTGCGTACTGCTGCAATATTGTTAACGTGAGTCTTGTAAAACCTTCTTTTTTTACGTTTACTCTCGTGTTAAAAATCTGAATTCTTCTAGAGTTCCTGATCTTCTGGTAGAGCGTGCATATATCTACCATCGACACTCCAAAGTCT
+
45<<8<;6;CCBBCCBCBBCCBBCBBBBBCBB==;;;0;@;94;99;@;;6:==BB@D?BBBB?B?BCBBAAAAA<@@A@6@C=??===6::9>>6><<48;6377;;@8=CCCCDBB@CDD@C?CDBBBBBC@CCDD?CBBCCBCCCDGCCAAAC@CA@<@A>@=BCABABCCF@DBBBB;B?B>BB@BBAB#BCCCD=CAABCBCBAA=@B@B1BBBBC?@?AEACCCCCCB?B@CCCCCD?BBB?CBCBBBBBAAACCCCBCCBC@BBACCCC@@@?CE=CB::
@ATNG8:01051:01119
GATGGTAGCGCACACATAGATATAGTACTCATTCGTTTCGGTAAGAGACAGGTACGTTAATAGTTTAAATAGCGTACTTCTTTTCTTGTCTTTTCTGTGGTATTCTTGCTAGTTACACTAGCCATCCTTACTGCGCTTCGATTGTGTGCGTACTGCTGCAATATTGTTAACGTGAGTCTTGTAAAACCTTCTTTTTTTACGTTTACTCTCGTGTTAAAAATCTGAATTCTTCTAGAGTTCCTGATCTTCTGGATAGCGACGCGATATACTACCATCGACACTCCAAAGTCT
+
::::<>::@BB@;;;666;;><<<555::::<956/<3::)//)///99--(/7///7:387/44(44)49444;;9938888+8:055<?==8A?>=>1;78177433388=<@@@>CCCD@CCC@C@CCCCBCCC?CCCC@CCBBBBCCBCCCCBBAA=A@@?AC@D@CBABBBBCC@BBCDD:B@A<9999999#9>>?@8@@@AABBBAA;AAA@,ACCBC@C@CC@CCCDCBC@CADDCCDB@BBC@CCCBBCDCBBBDDFCCCDCC?BCBBCBBBBB=A?:BE::
@ATNG8:01056:01098
GATGGTAGTATATCGCGTCGCTATCCAGAAGATCAGGAACTCTAGAAGAATTCAGATTTTTAACACGAGAGTAAACGTAAAAAGAAGGTTTTACAAGACTCACGTTAACAATATTGCAGCAGTACGCACACAATCGAAGCGCAGTAAGGATGGCTAGTGTAACTAGCAAGAATACCACGAAAGCAAGAAAAAAGAAGTACGCTATTAACTATTAACGTACCTGTCTCTTCCGAAACGAATGAGTACTACTCTCAGAGACACACTAATCGACACTCCAAAGTCT
+
>:?@8<>BB=:6;CHECCCCBBCBB@BBC@DCDC;;9<@CBBCDDC?BB@E?BBBCCCCC3B@@??BBBB???B9<<;;9::*;A>B5;;;*9;B>CHCGCCCBA=A>;;5;AA:@@A?@@AACECB;;;@@<@BBB@C@@?@??A;@<@;;5;@AA@@@D=AA@0007::6://(/888933333333373$7<9:658>@?CD;?;?@AB;>7;;CCCACAAACCC@D@BCG>FAA?A???ABBBBBEEBBAA@A???A@>8818888<=<>>198)867=
@ATNG8:01057:01104
GATGGTAGCACGACACGACGATGTGTACTCATTCGTTTCGGAAGAGACAGGTACGTTAATAGTTAATAGCGTACTTCTTTTTCTTGCTTTCTTGGTATTCTTGCTAGTTTACACTAGCCATCCTTTACTTGCGCTTCGCATTGTGTGCGTACTTGCTGCAATATTGTTAACGTGAGTCTTGTAAAACCTTCTTTTTACGTTTACTCTCGTGTTAAAAATCTGAATTCTTCTAGAGTTCCTGATCTTCTGGGTCTCTCTCTCACGCACTACCATCGACACTCCAAGTCT
+
DDCC@>===<<;;;<<<<=<;;;BBCCBCDBBABCCC>;;:;=@@@??>>38=<;=18-7<8;49-337333733.3=?=C+477B;79066/6(/--(--(-......'.667:8BB8:99)//'...(.3722,5/..8055778:>>=//(/533686>>@<:;5;8>>;:76=56,26666-76:6>>999*9?AA;155;::>><9A1:797(5:99<9?8>>:675<;:?4737/./55.3.22)2866;>>>>?>==?==>76.6@@:85>>//,/06:=<
@ATNG8:01057:01107
GATGGTAGTCTCAGATAGTCTATAGTACTCATTCGTTTCGGAAGAGACAGGTACGTTAATAGTTTAATTAGCGTACTTCTTTTTCTTGCTTTCGTGGTATTCTTGCTAGTTACACTAGCCATCCTTACTGCGCTTCGATTGTGTGCGTACTGCTGCAATATTGTTAACGTGAGTCTTGTAAAACCTTCTTTTACGTTTACTCTCGTGTTAAAAATCTGAATTCTTCTAGAGTTCCTGATCTTCTGGACAGAGTGTGCAGCATACTACCATCGACACTCCAAAGTCT
+
44;58=:>@=B=CC>>>>666;;556;;;;;>5:55945=9>:?BBAA55054;;;.4.944//(/)/)/:99<==<9=>>>>+AB>AACC>@:968<=<7<<45559::.56<999;;155=7<8=@A??@9:49@AD=C:9;B@>=<<<<00///)/--(//)/)///4499;;595555&5.545555&5555?3;;>5555555.5555$55555.5.5949:<9444.46455>>=8:0/)///777=C>==>.------57)//9555=<6625@29565
@ATNG8:01025:01157
GATGGTAGTATCTGCACACTCTGTCCAGAAGATCAGGAACTCTAGAAGAATTCAGATTTTTAACACGAGAGTAAACGTAAAAAGAAGGTTTTACAAGACTCACGTTAACAATATTGCAGCAGTACGCACACAATCGAAGCGCAGTAAGTATGGCTAGTGTAACTAGCAAGAATACCACGAAAAGCAAGAAAAAGAAGTACGCTATTAACTATTAACGTACCTGTCTCTTCCGAAACGAATGAGTACATAGATATACGTATAGCTATCGACACTCCAAAGTCT
+
CCBB?CCCCCBCCCCCCECBCBBBC@CDC?DCCC:::;?BBCCCDA@CD?C@BAA88888(9?BBBCCCCCBBB=BCBBBBB0@A=A5;;;.;CC@CDCCIECBB?C@CC@@@@?CBCBCCBBBCCCCCBBB?CCCC?B@A@BB@@<BBB99;:CBBBCCA?CCCCCA?AA>BBB8<<8888*899;99999(9A;=:<;??>@A8;8:A??7<7;ACBB@BBBBABB?B@CCD>CCB@AAABCCCCABABBBB@BBB==???@@AA===?@@@=CD>B@AA
@ATNG8:01032:01152
GATGGTAGTGTGTCTCTGAGAGTAGTACTCATTCGTTTCGGAAGAGACAGGTACGTTAATAGTTAATAGCGTACTTCTTTTTCTTGCTTTCGTGGTATTCTTGCTAGTTACACTAGCCATCCTTACTGCGCTTCGATTGTGTGCGTACTGCTGCAATATTGTTAACGTGAGTCTTGTAAAACCCTCTTTTACGTTTACTCTCGTGTTAAAAATCTGAATTCTTCTAGAGTTCCTGATCTTCTGGGATGTGTGCGCAGTGCCTACCATCGACACTCCAAAGTCT
+
::;=9?;;>>9;6<<;9;;;<<>;?@A@ABBB?DCBB>CB?C?BBBCBBC@CECCC>B>BBCC?C@CCCCCCCCCACCCCC5BB@CCCC>BA@@<B@B?BC?BBCBBM@BCJECCCDADBC@B@BCCCCCCC?BBBB?BCCCCBBBBBBBBCBBB?BBB>AB>A=@@DDCDCCC@B@@@@7@A;A;;;;.;ABAC:;;DBCCC@@A5;;;<*;AA;;5<7;C@CCCCBBA@D@CBBBBB>B:;;0;;;;BAA@CBBBBBB@CCDAABADGDGABA@BB=BB@A
@ATNG8:01043:01145
GATAGCGCACACATATACAGTACTCATTCGTTTCGGAAGAGACAGGTACGTTAATAGTTAATAGCGTACTTCTTTTTTTCTTGCTTTCGTGGTATTCTTGCTAGTTACACTAGCCATCCTTACTGCGCTTCGATTGTGTGCGTACTGCTGCAATATTGTTAACGTGAGTCTTGTAAAACCTTCTTTTTTTTACGTTTACTCTCGTGTTAAAAATCTGAATTCTTCTAGAGTTCCTGATCTTCTGGATAGCGACGCGATATACTACCATCGACACTCCAAAGTCT
+
?;BBBBCCCECABBGCCCBCCCBBB;<2;;;:04<6>8=B@ABAA;ABBAA?AABCBB?CACJCCBBAAA@@@DDD@@#;;:=555)/90/)/::27;9665=@C>BBCCCBBC>AAA6;6;BAAABBB>ABBB=CABBCCDBBBBACBCCC?DBB=;;5:;>@A;;:BBB?BBAAA9@;A;9::::9:9"9999:,59==9;;;;;;@?@@+6549925.9>;>@>000=;@9<<AA@A?C@A=@DA@AABA;;;;;B@@@B@@=ABCCCBECAB>AB=CB@A
@ATNG8:01052:01148
GATGGTAGTCTCAGATAGTCTATAGTACTCATTCGTTTCGGAAGAGACAGGTACGTTAATAGTTAATAGCGTACTTCTTTTTCTTGCTTTCGTGGTATTCTTGCTGTTACACTAGCCATCCTTACTGCGCTTCGATTGTGTGCGTACTGCTGCAATATTGTTAACGTGAGTCTTGTAAAACCTTCTTTTTACGTTTACTCTCGTGTTAAAAATCTGAATTCTTCTAGAGTTCCTGATCTTCTGGAGATATCATCAGCGAGCTACCATCGACACTCCAAAGTCT
+
@@BB?BDCCCCCCDCCCCBBBDDDDBCCBB@@=@ABA<BC=B?DBBBB;;;;BBAB@A?ACA@=B@BBDC><<<@:9:::;);A?BBCE@A<BA>A>C>CCACBCCBACBBBBBCC?CAA>A>ACBBBBBB?BBBB?CAAABBCCCCBBCBBBC@CBA;:96:;@BBBBEC@@<>;;;;.;5;>;;;;;*;AACB?BBCCCCECCB=A@@@0@AABC?A?CFGCDBCBBB@D@CCCCBB?C@B>BBBABCCCBBAAABBB@@@A<AABBDCCBBB?CC>CCAB
@ATNG8:01054:01175
GATGGTAGTGATACAGATCAGACACCAGAAGATCAGGAACTCTAGAAGAATTCAGATTTTTAACACGAGAGTAAACGTAAAAAGAAGGTTTTACAAGACTCACGTTAACAATATTGCAGCAGTACGCACACAATCGTAGCGCAGTAAGGATGGCTAGTGTAACTAGCAAGAATACCACGAAAGCAAGAAAAAGAAGTACGCTATTAACTATTAACGTACCTGTCTCTTCCGAAACGAATGAGTACCTCTCAGACGCTCGTCCTACCATCGACACTCCAAAGTCT
+
ABBD?BBBBCBBCDCCCDCCCBBBE@BBB@CB;:;?<?8BBBBCBB>==>??AAABBBBB3B@CB==?BBCCBD=@?BDDDD5BB=?5;;;.;CC@CECCDCCAA<A=@A=@AA?BBBAABCCCCBCCCCBB@CCBCAA@BBB@AA4:4:::5;BA@ADBB=??C????BC?BBA499999,988/8?AAB/9<4;///66:?G<?;??AA<?:=<C@@?AADECBB?C@CBB<BAA=ABBBCCC?A@@AABCAAABBBB=6=65.5:=A@?????<@C;==>=
@ATNG8:01055:01172
GATGGTAGCGAGCGAGTGTGTATACCAGAAGATCAGGAACTCTAGAAGAATTCAGATTTTTAACACGAGAGTAAACGTAAAAAGAAGGTTTTACAAGACTCACGTTAACAATATTGCAGCAGTACGCACACAATCGAAGCGCAGTAAGGATGGCTAGTGTAACTAGCAAGAATACCACGAAAGCAAGAAAAAAGAAGTACGCTATTAACTATTAACGTACCTGTCTCTTCCGAAACGAATGAGTACGAGAGAGCACACGTGTATCGACACTCCAAAGTCT
+
BB?@?@DCCCC@?ACDBBBBBCCCCACCC>BBBAAA898;CCBBBB<AA@B?CBBCCCCC5C?AACCGCCAAAD>CCCCBCC2BB<A=CBB7BBC?BBBBCBCBB?C@BA?AA@=A@??@BBBCC;;;BCBB?BBBB?A@CCCBCC=A=A@@:@BABBBBB?BBCBBB@CB?BBA9<=:::,7<;5778899%095////::>AB?>;:BBB<A;>>BCC?BCCBBBC@C@BBB=BBB>AABAAA???ABAABBAAAAABAAAABBCCBAAA;@@:ABBB
@ATNG8:01059:01167
GATGGTAGGCGTGTGAGAGTCTGCCCAGAAGATCAGGAACTCTAGAAGAATTAGATTTTTAACACGAGAGTAAACGTAAAAAGAAGGTTTTACAAGACTCACGTTAACAATATTGCAGCAGTACGCACACAATCGAAGCGCAGTAAGGATGGCTAGTGTAACTAGCAAGAATACCACGAAAGCAAGAAAAAGAAGTACGCTATTAACTATTAACGTACCTGTCTCTTCCGAAACGAATGAGTACGATGAGAGAGCTCTCTCTACCATCGACACTCCAAAGTCT
+
CCCC@CBB?BBBB=CCCCB;::555)5<<9CBAB@B?A=@@BA:;;?AB?C?CBAA@@@.?9=A>>>BBBBBB;A@:::::(:9283988&7;939>865<=//+/6;=9==A:>>>A@=>>;;;;DD<;;7;?>A=>;;;?===6;5;==9=@@A@@;;7:???CC@CD@EBC@BBDDD=@@?6::@@@/??=?ACBB9:9?;?>BAAB>@=@???A=@AAA9:9>A?>@B:>BB?BA;;;99:9@AACDBAABBBCCCBBCB?BBBB>?;;;>:?@8>=>?
@ATNG8:01059:01172
GATGGTAGTCTCAGATAGTCTATAGTACTCATTCGTTTCGGAAGAGACAGGTACGTTAATAGTTAATAGCGTACTTCTTTTTCTTGCTTTCGTGGTATTCTTGCTAGTTACACTAGCCATCCTTACTGCGCTTCGATTGTGTGCGTACTGCTGCAATATTGTTAACGTGAGTCTTGTAAAACCTTCTTTTTTTACGTTTACTCTCGTGTTAAATATCTGAATTCTTCTAGAGTTCCTGATCTTCTGGGTGTATCAGCGAGTATCTACCATCGACACTCCAAAGTCT
+
CAAB@CCCFCBBBBBBCCCCCCBBCCCCCBBC?@AAI?GD?CACBAA@AB@CGDCF?B?BBBB8;9;@D?;<?>A;9;;;;)9=:?@BB<@=9619<>>CD?:;9CCC@CCDJCCCC@BAC7;7;BBBBCCF@DCCC@CBBACCCBBBBBA@@CC@;;<?BA@C>B:<;AABCF?@@DEI;C>A@;;;;;;;#;@@@C8;;BBCBBAAA?BB=CCDCCBB@B@CH@DCDAAAB?B?BBC??><?9;;/;@AACBBBEBBBBCAACCB@DGCCBBBBBC?BB=B@??
@ATNG8:01062:01142
GATGGTAGGTGCACATGAGTGTATCCAGAAGATCAGGAACTCTAGAAGAATTCAGATTTTTAACACGAGAGTAAACGTAAAAAGAAGGTTTTTACAAGACTCACGTTAACAATATTGCAGCAGTACGCACACAATCGAAGCGCAGTAAGGATGGCTAGTGTAACTAGCAAGAATACCACGAAAGCAAGAAAAAGAAGTACGCTATTAACTATTAACGTACCTGTCTCTTCCGAAACGAATGAGTACGAGAGTCAGAGCAGAGCTACATCGACACTCCAAAGTCT
+
CCBB?CBB@@@ABKDDCBBBCDCBB?BBC@DDCC??<??BBDDDBB?BB?B@BBA@@@@@0@?CCCCCDDDCCC>CDCCCCC5CC@C@CCCB5BBB?A?@@CDBBB>B@BB@BBB?BBBBCBBBBBBEEDCCC?CCBB?BBBCBBBB>B=@??<?BBBBCCC@BBAABB?BB>BBB;?>777.:@@;====?.<A=A788@AA@@:=:>CDE;><>@CBB?BCBBBBB@D@DCD<BBB@AAABBB@@AB>>?DDD>>=BBABBCBCCBB>>>><:<177);A@A
@ATNG8:01022:01239
GATGGTAGGCGACATACATACGGCCAGAAGATCAGGAACTCTAGAAGAATTCAGATTTTTTAACATCGAGAGTAAACGTAAAAAAGAGGTTTTTTACAAGACTCACGTTAACAATATTGCAGCAGTACGCACACAATCGAAGCGCAGTAAGGATGGCTAGTGTAACTAGCAAGAATACCACGAAAGCAAGAAAAAGAAGTACGCTATTAACTATTAACGTACCTGTCTCTTCCGAAACGAATGAGTACTATGTAGAGCTCTATACTACCATCGACACTCCAAAAGTCT
+
>>>9::5;49@@@ACC?CCC;;7;=AB@:;5999:29:>:@CB@A?;:69>=@<?<=<=<'??BAAAA9873;>9699//////#///5;;;;;&::=8=======884538<9>>>9=AABDBCCCCCDDCCCC?CCDD?B@A@>===09299949DBBBAAD?CBBAAA?BC?@@?>@@=>=7??:7==>>>/?B=B888@@@@@<?=?B??<?<>AC:;::BBABBB?A?BBB<BBB@BBBBBBBBDBBBCBAA@AAAAD@@@::68:A>@@====0///)0000
@ATNG8:01028:01232
GATGGTAGTGATACAGATCAGACACCAGAAGATCAGGAACTCTAGAAGAATTCAGATTTTTAACACGAGAGTAAACGTAAAAAGAAGGTTTTTACAAGACTCACGTTAACAATATTGCAGCAGTACGCACACAATCGAAGCGCAGTAAGGATGGCTAGTGTAACTAGCAAGAATACCACGAAAGCAAGAAAAAAGAAGTACGCTATTAACTATTAACGTACCTGTCTCTTCCGAAACGAATGAGTACGATGAGATCTCGTGTGCTTCCATCGACACTCCAAAGTCT
+
CCBB:BCDCBBCCCCDCCBCBCDBC?BBB@BBCB?@=?=AAB???B?BB@C?AA@A@;;<+@>CCBBBBBBBDB=BDDGDGE5BB?B?BBBB2BCC@BBDDCCCDC@C@BB>BAB?BBAACBBBCCCGEDDCC?BCBC@BBBBCC??<B>AAA=BCBBBCCC@AAAAAA?BC?BAB?AA???8=>?;9:9999%:@;@:98A=>>@:=8<<==8=8==ABB?BB@A@CBAF@AAA<AAA=BBBABBBBBBBB>>>B>>>BB<>>B=@<@AA???@>==176)999:
@ATNG8:01030:01203
GATGGTAGCAGACGTGACAGAGCGCCAGAAGATCAGGAACTCTAGAAGAATTCAGATTTTTAACACGAGAGTAAACGTAAAAAGAAGGTTTTACAAGACTCACGTTAACAATATTGCAGCAGTACGCACACAATCGAAGCGCAGTAAGGATGGCTAGTGTAACTAGCAAGAATACCACGAAAAGCAAGAAAAAGAAGTACGCTATTAACTATTAACGTACCTGTCTCTTCCGAAACGAATGAGTACAGAGAGTACGATATGTCTACCATCGACACTCCAAAGTCT
+
;<<<8==695<<@6656<<@ABCCB@CBB>@A>9955:8<===BBB>==5=?@@ABBCCC2C?CCCBBDCBBBA=96;@@@@,?@<@2;;;*:BC@ICDEECCCC@B@BB=@AB8;:AABBBCCCCECCBBB@CBBB@C@@?AACA7;6;@@<@DAAACCB@CCCABA??=9<9938<9999*99819<<<<,;;175557779:<A=A8::9<5:;BBB?B;9:CCC?B>??B=BCC@BABCCEBBB??>@BAAABCCCCBA>>C;>>>>>>A>>>:BD>CBBB
@ATNG8:01031:01197
GATGGTAGAGTATCATGTGTATCTCCAGAAGATCAGGAACTCTAGAAGAATTCAGACTTTTAACACGAGAGTAAACGTAAAAAGAAGGTTTTACAAGACTCACGTTAACAATATTTGCAGCAGTACGCACACAATCGAAGCGCAGTAAGGATGGCTAGTGTAACTAGCAAGAATACCACGAAAGCAAGAAAAAGAAGTACGCTATTAACTATTAACGTACCTGTCTCTTCCGAAACGATGAGTACTATAGACTATCTGAGACTAATCGACACTCCAAAGTCT
+
<=BF@CC?A@;69BI;;:CCBBBAB=@@A?A?<>??<@=@AB@A@@?@B?A?BBCBBBFD7;::@B@BCDAAAG8?=9:;:;*;:29;@>>//0:6///::::66267>>7>;;;(488355<<<<=ABBBBB?BABB=@9::@?AA>A?C??:>ACBCBCF::9CBBB?BB@AAA=A>::90668:88777(8::=<?@@====<@<@A@@<@8;<CEE@AACCBCC?B?BAA;@;;;;;@CCABACCCCAAABICHFCEBCBABBBBBDAAA>@@;@;;;
@ATNG8:01034:01202
GATGGTAGCACGAGTCACTCATATCCAGAAGATCAGGAACTCTAGAAGAATTCAGATTTTTAACACGAGAGTAAACGTAAAAAGAAGGTTTTACAAGACTCACGTTAACAATATTGCAGCAGTACGCACACAATCGAAGCGCAGTAAGGATGGCTAGTGTAACTAGCAAGAATACCACGAAAGCAAGAAAAAGAAGTACGCTATTAACTATTAACGTACCTGTCTCTTCCGAAACGAATGAGTACAGAGAGTACGATATGTCTACCATCGACACTCCAAAGTCT
+
::<>;CCCCCCC>CCCCCCCCCDCC<CCDABBCIAA?A@CCE;;;B@DC@C@@@????@?.?=ABCBBBBCBBB>??@ELEE5BA=A>BBB9BCFBGAAAAABBB?B@AB?ABB8;:AACCCCCCEEDDCCC@CCBB?CBBBCBBB>C@C@@>ADDDDCCC?BBBBBA?BC@A@A?BBBBB:??>;99999(9@<=;;;>>>BA<A<AAA@<@<>=BAB?ABCCCBA=@<9993:@@<A@??BCCBBACBBBAAABBBBBBA>;A:>@@>>=?@@?<BA;@999
@ATNG8:01040:01193
GATGTAGAGAGACTGTAGCGCACCCAGAAGATCAGGAACTCTAGAAGAATTCAGATTTTTAACACGAGAGTAAACGTAAAAAGAAGGTTTACAAGACTCACGTTAACAATATTGCAGCAGTACGCACACAATCGAAGCGCAGTAAGGATGGCTAGTGTAACTAGCAAGAATACCACGAAAGCATGAAAAAGAAGTACGCTATTAACTATTAACGTACCTGTCTCTTCCGAAACGAATGAGTACAGAGAGTACGATATGTCTACCATCGACACTCCAAAGTCT
+
@@BBCBBBBBBBCCCCBCCDCBBB>BCC?BABAA@=A?ABBBCCC@AA=A?A??89999(9<??@BACDCCCD?CA:;;:;*:B4;5;;0:@@<>CCBCEDCC?B?BC@CBB?BBBGCBBBCCDCBBABEACBBB>@@BAA@@@=A=A@@=@CCCCCCC?CAAACC?BB?AAA?AA>>>7=9:9:::::(8>:?888@CA??;?<@B>>;>:>=BAB>BBBBCCC@A=A@=5;00+0;=@ACBBBBBCBBBBBCCCB>>:@>A=AAA@>>>>?A<BB=A???
@ATNG8:01041:01237
GATGGTAGTACATGATAGACGACACCAGAAGATCAGGAACTCTAGAAGAATTCAGATTTTTAACACGAGAGTAAACGTAAAAAGAAGGTTTTACAAGACTCACGTTAACAATATTGCAGCAGTACGCACACAATCGAAGCGCAGTAAGGATGGCTAGTGTAACTAGCAAGAATACCACGAAAGCAAGAAAAAGAAGTACGCTATTAACTATTAACGTACCTGTCTCTTCCGAAACGAATGAGTACGTGTGCGACGTGTCTCCTACCATCGACACTCCAAAGTCT
+
CDBB?BCCBB>CCCCCCBBCBBBDD@CAB?CEDBBB?C@CCCBBBB?BB?C>A?BBBDFD5B>BCCCCCCDCCC>CBBBCDB2CB?B=AAA7ABC?B@BADCCBB@C?CD@CBB>AACCDAA@@BBDFCCCC@CCCCABBCCCCCB<@=A9999DCBBBBB@CCC@A??DD@???587;;;3?<=;===>?.<B<C8:9BBACD>A>>BAB:>:=BEGH?CCCCCCC?B?@>>8@::5;@@DBBBBBBBBBBB>>>BBBBB?B>>;>BBBB@@>>><BC>B>96
@ATNG8:01053:01196
GATGGTAGATACTCGCTGATACACCCTGAAGATCAGGAACTCTAGAAGAATTTCAGATTTTTTAACACGAGAGTAAACGTAAAAAGAAGGTTTACAAGACTCACGTTAACAATATTGCAGCAGTACGCACACAATCGAAGCGCAGTAAGGATGGCTAGTGTAACTAGCAAGAATAACCACGAAAGCAAGAAAAAGAAGTACGCTATTAACTATTAACGTACCTGTCTCTTCCGAAACGAATGAGTAACGAGAGAGCACACGTGTCTACCATCGACACTCCAAAGTCT
+
79//+/:@AB@@<@>00/79:??@@8>?=<:99@==4:249::>6:46=19926=ABCCDCD%C=BB>CCC>ACBC?B;;;BBB,=A4;2:9.5998;666===<D>A>AC>ABA>ABBCFCFDBBBCCBBA@=@BCB?AADCDBCC=A=A00,0<<00/<<7;>><@=<>?700+0*00099+9<<998777'3>6B=B@@AB??<A=???A<A:>>CCC?BCC@@@C@C@BBC=CCC@AA@??C@BBBBBBBCBBBBBBDBAA>>>?BBB>==>AAD<AB:?9::
@ATNG8:01015:01257
GATGGTAGGAGACACGTCGCACACGTACTCATTCGTTTCGGAAGAGACAGGTACGTTTAATAGTTAATAGCGTACTTCTTTTTCTTGCTTTCGTGGTATTCTTGCTAGTTACACTAGCCATCCTTACTGCGCTTCGATTGTGTGCGTACTGCTGCAATATTGTTAACGTGAGTCTTGTAATACCTTCTTTTACGTTTACTCTCGTGTTGAAAATCTGAATTCTTCTAGAGTTCCTGATCTTCTGGATACACTCATGTGCACCTACCATCGACACTCCAAAGTCT
+
BABB256A<BCBBC?C<<<C:99B?@;<<@CC?CBBA=00+0+0//89896/43387(349:<=8B9;;BAABAAA>ABBBB3BD?BB=;7;BAC@BAA>??9???>;?:@:::=<<=8<==7=085=9:9<=8<<AB588==@===::://///;17/70584:6<<::9=>?@<??;6;99),),,,,(,,277-35555>9=9:47779+7:5//)/38768;7///906(-////;066@7;66///836///86575<65////9966///)00+0B??
@ATNG8:01018:01252
GATGGTAGTGTCATATGAGAGTGTGTACTCATTCGTTTCGGAAGAGACAGGTACGTTAATAGTTAATAGCGTACTTCTTTTCTTGTCTTTCTGTGGTATTCTTGCTAGTTACACTAGCCATCCTTACTGCGCTTCGATTGTGTGCGTACTGCTGCAATATTGTTAACGTGAGTCTTGTAAAACCTTCTTTTTTACGTTTACTCTCGTGTTAAAAATCTGAATTCTTCTAGAGTTCCTGATCTTCTGGACAGAGTGTGCAGATACTACCATCGACACTCCAAAGTCT
+
>>?>;?BBCB;66<<<;;;@;99@A965?A?@<BBA@9>=87)///:900*5;5;6?C@BBAA>A?@@A<<==<<7<<<<.<B=@@@@@9:::BC=?>:7==6/0///99@DCCCDBD@BCC?B@CCCBBC9999A@@>AAAACCCCCCCBB@A@C@CCC@99;:?AABA@ABCC@B::9:-:>?;;:9:9:$;B@@A=BBBBCCBAAA@EGGG3DFECC?B?BDADICCCBB@B@CCCCCC?BBB@BCBBCBCCCCCCCCDDCC::;;CCCCCCCA?>AA;A@A@
@ATNG8:01033:01248
GATGGTAGCTCTGCTCTGACCTCTCGTACTCATTCGTTTCGGAAGAGACAGGTACGTTAATAGTTAATAGCGTACTTCTTTTTCTTGCTTTTCGTGGTATTCTTGCTAGTTACACTAGCCATCCTTACTGCGCTTCGATTGTGTGCGTACTGCTGCAATATTGTTAACGTGAGTCTTGTAAAACCTTCTTTTACGTTTACTCTCGTGTTAAAAATCTGAATTCTTCTAGAGTTCCTGATCTTCTGGATACACTCATGTGCACCTACCATCGACACTCCAAAGTCT
+
=>A@@A595556<A@AA<>C:CBBBCC@@<<::7:<=>7>>7;5:955555.5<;55.54544;396;A@;6655<754444$4;5:>B==+;:;519<@<=@969;@B><CDDCCCBB@BBB=@=ABBCCFCC?CA@@>BCCCBCA@@CCCBAABB>@@C?AA>@=A?@ABCDCC?A;;;;.;<A@CECC7;;BBB=D@@@BBA<::4::::*:>>?@;>;AA=ABBABCB@C@CCCEFC@BAB@BBCBCBCCCABACDBA?ABB>AAE@A@BBCB?CC>B:::
@ATNG8:01037:01255
GATGGTAGGCGAGCGTCTGAGAGGTACTCATTCGTTTGGAAGAGACAGGTACGTTAATAGTTAATAGCGTACTTCTTTTTTCTTGCTTTCGTGGTATTCTTGCTAGTTACACTAGCCATCCTTACTGCGCTTCGATTGTGTGCGTACTGCTGCAATATTGTTAACGTGAGTCTTGTAAAACCTTCTTTTTTTACGTTTACTCTCGTGTTAAAAATCTGAATTCTTCTAGAGTTCCTGATCTTCTGGGCTGCGCTGATATGCGCTACCATCGACACTCCAAAGTCT
+
449939;979AB@BCBBCBBB@@>@CCAA@@=@?>@<A?C?::;BBCGACCCAA?A=ACCD8:9;BBECAAAC>;;;;;;%:?;??@@8@B;;6;@A=CA<@@@D@A?AFCCCCBB@CBB?A>@B@AAAAB=BBAA?CCBBDBBBCCCCCCCBD@A@@???<?:@?ABABEED@CBAAA4;4;9@AAAAAA#@CBBB=BBBBCCCCCB@DIEE3DBBCC?A?@B?BCBBBBC@D?CCCBA@=?9994:CCABBDDCCCCCBBBCBB@BCCCBBBCCB?BD=BA@A
@ATNG8:01045:01264
GATGGTGAGAGAGCTCTCTCATCTTACTCATTCGTTTCGGAAGAGACAGGTACGTTAATAGTTAATAGCGTACTTCTTTTTCTTGCTTTCGTGGTATTCTTGCTAGTTACACTAGCCATCCTTACTGCGCTTCGATTGTGTGCGTACTGCTGCAATATTGTTAACGTGAGTCTTGTAAAACCTTCTTTTTACGTTTACTCTCGTGTTAAAAATCTGAATTCTTCTAGAGTTCCTGATCTTCTGGCGCTCTGTCACGTCTGCTACCATCGACACTCCAAAGTCT
+
ABAA?BDBBADDGFABBCBCBBBB@BBCC;;8;@@@8;;5;?BBBDCCC?CCCBB?B>BBBB>B?BBAAABCCC=89999$:@8@778+8@@@>ABB?A@<@@?C?@>ABBBAA>>7<<>;A;????;=;<;????9>;=;:9:A>>>?>>==A9==><@@<@<>??ABB>>><>>?AA5A=A::6666)6867;,--7---69:@;@CDD/@???@=B<>><><<<=;:5:6:;@@@B:>>?<???@??=>>??BA@>>>@@A=@@@@AAB?@?<>>9>AA?
@ATNG8:01051:01267
GATGGTAGAGAGAGCTCTCTCATCGTACTCATTCGTTTCGGAAGAGACAGGTACGTTAATAGTTAATAGCGTACTTCTTTTTCTTGCTTTCGTGGTATTTCTTGCTTAGTTACACTAGCCATCCTTACTGCGCTTCGATTGTGTGCGTACTGCTGCAATATTGTTAACGTGAGTCTTGTAAAACCTTCTTTTTACGTTTACTCTCGTGTTAAAAATCTTGAATTCTTCTAGAAGTTCCTGATCTTCTGGTGAGATATGCATGATGCTACCATCGACACTCCAAAGTCT
+
@:?=9>ABCD;;9@<656;;;;;=;A;;;;<@5@@BA<A@<@?C@@@@?A5;5<<<:??BBB@4>89797?<<8;8BBCBB3CC@C>>B:ABBB9:8=<398/773388;4589:;7554...49477@>:88>;BDAA:>>@???@>>=>@@===<88666=>8>:::;<<<==>7::AAA3?;>:==AAA/>>??@9??B@@@@???<@CCD/?;;8;A=A<?@;<<<//+/;6:17;>>=B==;;7;@@@@@@@>>>??@>>><<;7;666;;;:8<8891988/
@ATNG8:01072:00681
GATGGTAGTGTCATATGAGAGTGTGTACTCATTCGTTTCGGTAAGAAGACAGGTACGTTAATAGTTAATAGTCGTACTTCTTTTCTTGTCTTTCTGTGGTATTCTTGCTAGTTACACTAGCCACCCTTACTGCGCTTCGATTGTGTGCGTACTGCTGCAATATTGTTAACGTGAGTCTTGTAAAACCTTCTTTTTTTACGTCTACTCTCGTGTTAAAAATCTGAATTCTTCTAGAGTTCCTGATCTTCTGGATAGCGACGCGATATACTACCATCGACACTCCAAAGTCT
+
/7//)/::@>;;<>>==;;;=<:<<:555:::7;=<;5::+//2//)/:;..(/9/0/3939/04.59=>445555==9;;>>2>>9584;<5??==A9;8<6;;6344779;GCCDCC@@=<;;0;?BBCCBBBCBCBBBBBCCBB@@ADCCCCCB@@=@BB@CE@C?A@?BBBCCC@CBCAA6@=A;@@ABBBC#BBBABACBABDDCBBB?BCCC5CCBBD?B?AA=BBB?A@@?B?CCCCDD>@@B?BCBBABBAAA@AACCCBCBB>@@CBBBBBCC?AA<BAAA
@ATNG8:01077:00644
GATGGTAGCATCATGCATATCTCACCAGAAGATCAGGAACTCTAGAAGAATTCAGATTTTTAACACGAGAGTAAACGTAAAAAGAAGGTTTTACAAGACTCACGTTAACAATATTGCAGCAGTACGCACACAATCGAAGCGCAGTAAGGATGGCTAGTGTAACTAGCAAGAATACCACGAAAGCAAGAAAAAGAAGTACGCTATTAACTATTAACGTACCTGTCTCTTCCGAAACGAATGAGTACAGAGAGTACGATATGTCTACCATCGACACTCCAAAGTCT
+
CDDD?CBB=?@;@BBBCCCBBDDCC@BA<7:;:>?9381//////838;59779388:::):5:@B???@A=?<587<;;;;$9<894995&59949A;<>CEIM@B@BB=@@C?BBCBBBBBCCCCCCBBB@BAAB=@@AACBAA<<8<00-0A@>@@@@<@ABAAB?BB?CBB?A@@>>3;=;6=>A?A/89/8777AAACC;@<@A;95:<>:AAC@CCCCCCC@D?BCC>CDC@:::BBBDCCBBBAA>>>BCCCCCCCB><>>>>=>=>==5??8>???
@ATNG8:01080:00685
GATGGTAGTGTCAGTGCGCGTCGTCCAGAAGATCAGGAACTCTAGAAGAATTCAGATTTTTAACACGAGAGTAAACGTAAAAAGAAGGTTTTACAAGACTCACGTTAACAATATTGCAGCAGTACGCACACAATCGAAGCGCAGTAAGGATGGCTAGTGTAACTAGCAAGAATACCACGAAAGCAAGAAAAAGAAGTACGCTATTAACTATTAACGTACCTGTCTCTTCCGAAACGAATGAGTACGTGTGACGTACGTGAGCTACCATCGACACTCCAAAGTCT
+
<=<<<A<@A@;::>GABAAA;66@B?@BB@BA@@@@=@<@@CBBAC>AA=A<=>=:::::'99?@@BCBBBCCC>99;CDCC5DB=A5;;;.;BB>BBBB@A@CD@D@CC@EBB?BB>??CCCCECCCCCCC@CBAA=@?@=@?>>9@=@::7;BBBCCCC?CGBCAA>AB?ABB?BA??=5>9939:999(9?<==>>AAAAA<@<A@AA:=8<>A:;7;AAABBB?A=AAA>ACD@AA@ABCDBBA@BBCCBBBBBB9:9B9949CCBBABABA48829>?>
@ATNG8:01082:00642
GATGGTAGACACGTGTGCTCTCTCGTACTCATTCGTTTCGGAAGAGACAGGTACGTTAATAGTTAATAGCGTACTTCTTTTTCTTGCTTTCGTGGTATTCTTGCTAGTTACACTAGCCATCCTTACTGCGCTTCGATTGTGTGCGTACTGCTGCAATATTGTTAACGTGAGTCTTGTAAAACCTTCTTTTTACGTTTACTCTCGTGTTAAAAATCTGAATTCTCTAGAGTTCCTGATCTTCTGGAGATATCATCAGTCGAGCTACCATCGACACTCCAAAGTCT
+
BBBB?ABABBB>?;;65599544<=;;;;<?A;A@@@;@@>A?;;:BBBC>A???F@C?BB>>:?>BABCEB?88633777$32.5557-7AAA=?@??AC59982993;;?8>>BA=>>><@:==>=;::<8==>>:=>@>>>@<;:DA====>7<=A;=@:=6;<>>::;??<?@BFE5@7;6;;>>A.<;=BE;BB;;;@A;;;=BBBC/B=>:=7<6///===6666<,//;;;=5;;=8=?>>???>>>?>>=?89/--3-333277632329=4336<
@ATNG8:01090:00671
GATGTAGAGAGACTGTAGCGCACCCAGAAGATCAGGAACTCTAGAAGAATTCAGATTTTTAACACGAGAGTAAACGTAAAAAGAAGGTTTTACAAGACTCACGTTAACAATATTGCAGCAGTACGCACACAATCGAAGCGCAGTAAGGATGGCTAGTGTAACTAGCAAGAATACCACGAAAGCAAGAAAAAGAAGTACGCTATTAACTATTAACGTACCTGTCTCTTCCGAAACGAATGAGTACTATGTAGAGCTCTATACTAATCGACACTCCAAAGTCT
+
BBBCCCCCBCCBCCFCCCCBBACC=CCC?CBBBBB@B?BBBBBCA?AA>B>BBB@@@@@2B@CCCCCCBBBBB=BCCCCCC5CD>A5;;;.;BB?CCBCCCDBB?C@AB?BCC>A@AABCDCCCCCCCCCC?CCBB?BBA@AA@@<A@CCC?BCCCCCCB?BBCA@@>BC@@@B=??===7===;99999.:A?B867A@@??:>:=@AA;>:>AEBB?BCBBBCA>A?BBB=BCC?BAAACCC@@@AABBBCACCAAAAAAA<AA?@?@@@A<AA9B:::
@ATNG8:01094:00662
GATGGTAGAGTACAGTGTAGTAGACCAGAAGATCAGGAACTCTAGAAGAATTCAAGATTTTTAACACGAGAGTAAACGTAAAAAGAATGGTTTTACAAGACTCACGTTAACAATATTGCAGCAGTACGCACACAATCGAAGCGCAGTAAGGATGGCTAGTGTAACTAGCAAGAATACCACGAAAGCAAGAAAAAAGAAGTTACGCTATTAACTATTAACGATACCTGTCTCTTCCGAAAACGATGAGTACTGTATCTATGTGTGCGCTACCATCGACACTCCAAAGTCT
+
DCCC?CCCJCB<<<@><<<@>>944.45439==@==;<:..----6397370//*/9::;;+/*/79333:::9=3;394999(99.558<<<2=>>9?@>@@==/0)/5::7;/525<<:@BBBBCCCCCBBA?A:9:<B995>5558=7;5505=>>C>>>95555;;8>><<@</33999/977179>>??':=6::488?888A;A8>:9::=8<:8855,2557553274....&..5446...77777/////555557775585<:=<=>A<;<2::0=?99
@ATNG8:01098:00677
GATGGTAGTGATACAGATCAGACACAGAAGATCAGGAACTCTAGAAGAATTCAGATTTTTAACATCGAGAGTAAACGTAAAAAGAAGGTTTACAAGACTCACGTTAACAATATTGCAGCAGTACGCACACAATCGAAGCGCAGTAAGGATGGCTAGTGTAACTAGCAAGAATACCACGAAAAGCAAGAAAAAGAAGTACGCTATTAACTATTAACGTACCTGTCTCTTCCGAAACGAATGAGTACCTCTCAGACGCTCGTCCTACCATCGACACTCCAAAGTCT
+
;===?B=CDBCCCDIBBBBBDCDCCCDC@CAA;;86?6:AB994=8=:8;<00//////$/3833386///9892:6::;;;)//(/(//(.38278986<9;;5;8<=9>>>=A@@@CBBBCBBCCCCBA=AABB?CBBB@?>>9>=@@@?ABBCBBBB@BCCCA@?CC?BBB2988999+99939>>>@.@=8=>>>@@@AA7;7;?@?:>;>?CCC@CCCCCDD@C@BBB=BBB?BBCCBBB>@@@BCBBBAAABBBA;<66/5;;<<>>AAA=BA:<:::
@ATNG8:01099:00667
GATGGTAGCTCTGCTCTGACTCTCGTACTCATTCGTTTCGGAAGAGACAGGTACGTTAATAGTTAATAGCGTACTTCTTTTTCTTGCTTTCGTGGTATTCTTGCTAGTTACACTAGCCATCCTTACTGCGCTTCGTTGTGTGCGTACTGCTGCAATATTGTTAACGTGAGTCTTGTAAAACCTTCTTTTTTTACGTTTACTCTCGTGTTAAAAATCTGAATTCTTCTAGAGTTCCTGATCTTCTGGGCAGACTCTCACACGCCTACCATCGACACTCCAAAGTCT
+
CEDC:BCEDCC@AACCCCIDCBBBCBBBCBAA?ABCC=BD@C?CCC@@BD@CCCBB?B@CCCC@CAECCBCCDDDABBBAA1?@<@99:0;A@@=AAA;<;7;BBCBBACCBCCBBB>BBB@B@CCCDBBBC@CCC?BBBBBABBBBBCBBABC@CBA?CD@D@B?@@BBBAB>ABABB:B?C@BBGCCCC#CBBBC?CBBBBBCCBC@CDCC5C@@AC?A=BC@CCCCCAB?A@BCCBBD@BBBC>CCCCCCCCCDCCBCB?B@@<@CCCBBCBBB>@?:ABBB
@ATNG8:01101:00677
GATGTAGCAGACGTGACAGAGGCCAGAAGATCAGGAACTCTAGAAGAATTCAGATTTTTAACACGAGAGTAAACGTAAAAAGATGGTTTTACAAGACTCACGTTAACAATATTGCAGCAGTACGCACACAATCGAAGCGCAGTAAGGATGGCTAGTGTAACTAGCAAGAATACCACGAAAGCAAGAAAAAGAAGTACGCTATTAACTATTAACGTACCTGTCTCTTCCGAAACGAATGAGTACTGCGTCTCACTCTCGCCTACCATCGACACTCCAAAGTCT
+
>>::6=BCDCBBBCCCCCBBB?C?BBB@CBBCBB?B>88:CBBB?BC?B@BA?87777(8=ABCAABDDBBB>B>9:9:8)8<891888)8:=6>;;;>>AAA=A<AA<AAA;>?;<<@>>?>>AAA===;???@9==>>>>??7;7;>>:>@@@999C;>>>???;?A;@@@;??877.9<838=@@@,//-/:=;@@AAA<>:AAAD5868?<;><?=??=>=:>:;:90:<<8=A@@?@@>>>A@@@A>><><;;?=:9:7:<<>>>>A@@<@A:A@@@
@ATNG8:01105:00661
GATGGTAGCGCATATCAGCGCAGCCCAGAAGATCAGGAACTCTAGAAGAATTCAGATTTTTTAACACGAGAGTAAACGTAAAAAGAAGGTTTACAAGACCCACGTTAACAATATTGCAGCAGTACGCACACAATCGAAGCGCAGTAAGGATGGCTAGTGTAACTAGCAAGAATACCACGAAAGCAAGAAAAAGAAGTACGCTATTAACTATTAACGTACCTGTCTCTTCCGAAACGAATGAGTACCTCTCAGACGCTCGTCCTACCATCGACACTCCAAAGTCT
+
CCAA<B@;@BBBBCCCDCCBBB::;7;BB?BBBB@@=@?BBCCCCB?BB?B?BBCCCCCCC(C>BBDBCCCCCCC=@@99999*:C>C4<<0;BC=B;:;,;B?B?CABB@CBC@BCADCBBAAAACCCCAA<BBCC@BABA@ABC=@=A@A>B>>>CCBB>ABBBCC?AA?CBC?@@888*88815CD>D/7858B@@@A>>>:<8>=>@<@<?A;;<:?>??>>>:>;;;:3;AA?ACBB:::@AAABBAABBBBB@CB@>>>?>>BBAABEB@9<<6<>=>
@ATNG8:01105:00680
GATGGTAGCACGAGTCACTCATATCCAGAAGATCAGAACTCTAGAAGAATTCAGATTTTAACACGAGAGTAAACGTAAAAAGAAGGTTTACAAGACTCACGTTAACAATATTGCAGCAGTACGTACACAATCGAAGCGCAGTAAGGATGGCTAGTGTAACTAGCAAGAATACCACGAAAGCAAGAAAAAGAAGTACGCTATTAACTATTAACGTACCTGTCTCTTCCGAAACGAATGAGTACGTGGCGACGTGTCTCCTACCATCGACACTCCAAAGTCT
+
<@<C?B>@@;566>=>?;<;556:<5;::.5599555.544555>;=<9<74333333&3-33333388<<<.7744444$44./)//)///)////:<===8=76626<<8><::;;;===;;;;;;;=@A>;5;@?999=B?B:@9905<;:;<<=8<<?8<=:==?BBB>??;<;3<87/5AAAB/CB;>555;>>9:78;==65.69;=A@A=A>==9496;6:??:?B@?>???==??@@;=??7777?A?A>=>759:999>>9::9@C;B:9:
@ATNG8:01069:00706
GATGTAGCGCACACATAGATACAGTACTCATTCGTTTCGGAAGAGACAGGTACGTTAATAGTTAATAGCGTACTTCTTTTTCTTGCTTTCGTGGTATTCTTGCTAGTTACACTAGCCATCCTTACTGCGCTTCGATTGTGTGCGTACTGCTGCAATATTGTTAACGTGAGTCTTGTAAAACCTTCTTTTTACGTTTACTCTCGTGTTAAAAATCTGAATTCTTCTAGAGTTCCTGATCTTCTGGACAGAGTGTGCAGATACTACCATCGACACTCCAAAGTCT
+
ACBBBCBBBCCBBCCCBBCCBBBBBCCB>BC9AABB:AB>B@BCCDCCD@CBAAC@D@BBBB?B@CCCCCAA@A=??A@A2AD?BBBB=BCCC@@AA>BD@;:;DEDACCCBBCII@BBBAC@CCCCBCCC@CBCB@CCCCCCBBBBCBCCBAA>BBB?BB?B?BBBCCCCBB?BCDDD:C?A>;;;;:*;A@AA=BBECCCDBBBACCCG5DBCDC@CACCIBBBCBBBAE@CBBCBA>BBB@DCCBBCCCDBAACCCBBBBC@BBBCECC????BC=C@;;
@ATNG8:01069:00727
GATGGTAGTATAGAGCTCTACATAGTACTCATTCGTTTCGGAAGAGACAGGTACGTTAATAGTTAATAGCGTACTTCTTTTTCTTGCTTTCGTGGTATTCTTGCTAGTTACACTAGCCATCCTTACTGCGCTTCGATTGTGTGCGTACTGCTGCAATATTGTTAACGTGAGTCTTGTAAAACCTTCTTTTTACGTTTACTCTCGTGTTAAAAATCTGAATTCTTCTAGAGTTCCTGATCTTCTGGGTGCGCTACGTCTCTCTACCATCGACACTCCAAAGTCT
+
<<>>?CBBD>?===C@CBB@@CDACCCABA;;2;:9?9==4934???ABB?BD?@A5:59@AA>B@BBBBB=85>4=;===.=>::788)699@29487;>:;882;=8=>999A>>:>>>:><@C@;;:;:<?@@@7;;A;;;@>>>B@>>>>A<====>>:>=A@@@=><>>8;;;AA5@;?:>>>??/?@=@@2::=///<66;<A@@@/>>;?@:@;::5998<///6=498>>@@;?<<<59::===<;:;>>>AA>>=<>>>CB?==;;5;?9>>?<
@ATNG8:01076:00700
GATGGTAGCGAGCGAGTGTGTATACCAGAAGATCAGGAACTCTAGAAGAATTCAGATTTTTAACACGAGAGTAAACGTAAAAAAGAAGGTTTTACAAGACTCACGTTAACAATATTGCAGCAGTACGCACACAATCGAAGCGCAGTAAGGATGGCTAGTGTAACTAGCAAGAATACCACGAAAGCAAGAAAAAAGAAGTACGCTATTAACTATTAACGTACCTGTCTCTTCCGAAACGAATGAGTACGATGAGATCTCGTGTGCTACCATCGACACTCCAAAGTCT
+
@ABA<A?;@CAB@@@?A@?AABBBB;B=B?====::2505<<;;<?8:@7B7@BCA@AAA*;5;;;:@B<<699,5;555555#5:5<8?AA2E>>:=BBCAAB@@<??BB?B??9>A@@ABCCCCDCBBCCC@AA@B?AB;;;DA@=A>A;;5;B@@@?CC?DEEAAB?BB=??C<?==>>,8988=<<===';;6;///66=?B?B?>A?>=?:>=A<<7<CDABAB?C5;;;09?>=A@@@B@A?BBB@AAA???@@A???@BB;987A==::9=2990?@@<
@ATNG8:01080:00695
GATGGTAGCACGACACGACGATGTGTACTCATTCGTTTCGGAAGAGACAGGTACGTTAATAGTTAATAGCGTACTTCTTTTTCTTGCTTTCGTTGGTATTCTTGCTAGTTACACTAGCCATCCTTACTGCGCTTCGATTGTGTGCGTACTGCTGCAATATTGTTAACGTGAGTCTTGTAAAACCTTCTTTTTACGTTTACTCTCGTGTTAAAAATCTGAATTCTTCTAGAGTTCCTGATCTTCTGGAGATATCATCAGCGACTACCATCGACACTCCAAAGTCT
+
56<<8<BBBCDB==CCCDC@;??ABBCCHBBB@CBBB=@@<@=BBBBBCC@CDBCB?B?CBBB?B>AABAA@C4714==<=+8=5=A==3<99499<==:??9?AA@BB>A>>>>ABB:>>B<?<?A??===D=@??A;?>>>??>>>@@@B787:48888=A:@<>>=>A???A==>=BC6A:>:=???>/=>888*88>===>??>;>>??/??AAA<B<;;7;AAA=>>;>=???@@A;@@A<<<<A@@@??????<<<<==:>AAAAAA@@@<AA:AA=8
@ATNG8:01087:00700
GATGGTAGTACATGATAGACGACACCAGAAGATCAGGAACTCTAGAAGAATTCAGATTTTTAACACGAGAGTAAACGTAAAAAGAAGGTTTTACAAGACTCACGTTAACAATATTGCAGCAGTACGCACACAATCGAAGCGCAGTAAGGATGGCTAGTGTAACTAGCAAGAATACCACGAAAGCAAGAAAAAAGAAGTACGCTATTAACTATTAACGTACCTGTCTCTTCCGAAACGAATGAGTACTGCGTCTCACTCTCGCCTACCATCGACACTCCAAAGTCT
+
CBBBACA@@==<665==<<=>???C?CAC?AA=<<;*0-/:>:;=B>@@<@?>?;<<@@@+C><ACBBCDCCCD=A@;:9:9*5@7@8CCC9BAB?;;:;BBBBC=C@CC?AAD>AABBBCCCA@ACCBCCCABBBB?A@@@CC;;:;@JBB?BFBBCCBB>ABABBB@CC@????AA999+9==8999999%0>;>0/0==AAB?B@BB??;?<A=BAA?ACBA@@@<?=:;;0;@?<@AAABCCBBDABBCCBBBCCCFD@CCC@BBBBBBCBBB@CC=CBBB
@ATNG8:01087:00735
GATGGTAGTCTCAGATAGTCTATAGTACTCATTCGTTTCGGAAGAGACAGGTACGTTAATAGTTAATAGCGTACTTCTTTTTCTTGCTTTCGTGGTATTCTTGCTAGTTACACTAGCCATCCTTACTGCGCTTCGATTGTGTGCGTACTGCTGCAATATTGTTAACGTGAGTCTTGTAAAACCTTCTTTTTACGTTTACTCTCGTGTTAAAATCTGAATTCTTCTAGAGTTCCTGATCTTCTGGGTCTCTCTCTCACGCACTACCATCGACACTCCAAAGTCT
+
::<@9966?DCCCCCBCBB@@965>=;?;<?=4:555)5<.5.6;;=>=B:<<<55446=?4:5:=A>><<:66=;>>>>>+>C855<>8A>>?9<<?:>>9;;<<9929?99566=7<<<8<:666<<<@A<BCBB8;;BBBB@@>==?9999A5>;<8;;9<7;<;;:<;//)//777+74:555555$4545>)55;999:999.555&59955169::7<5555453:7::::9:38455)5:;@@;>=999=99/00//,//:<<;;;>>;=>8;;:9
@ATNG8:01092:00713
GATGGTAGCACGAGTCACTCATATCCAGAAGATCAGGAACTCTAGAAGAATTCAGATTTTTAACACGAGAGTAAACGTAAAAAGAAGGTTTTACAAGACTCACGTTAACAATATTGCAGCAGTACGCACACAATCGAAGCGCAGTAAGGATGGCTAGTGTAACTAGCAAGAATACCACGAAAGCAAGAAAAAGAAGTACGCTATTAACTATTAACGTACCTGTCTCTTCCGAAACGAATGAGTACGATGAGAGAGCTCTCTCTACCATCGACACTCCAAAGTCT
+
4444.444=@9;6=<@B=BBB666=:>;A7;@@@?@:>6>ACBBBC?::8:>??=97777$75?ABCCBBB>>?5=<<;;;:':?=?4:::&59<7>AAACCCCE@B@CB?AA@=@@ABBCCCDHICC;;;B@BBBB@BAAA@@@C<@;@::7;CBBBBBC?BBB??@@CC?AAA<??@@@9?==9=>=>=.;>:@///<<A>><><@====D<??C@A=ABBDBCC?B?CCC>BBCABCCBCAAABA@@BBBBBCBB>>CC???<@@@@@AA@>=:>D:A???
@ATNG8:01093:00734
GATGTAGCACGAGTCACTCATATCCAGAAGATCAGGAACTCTAGAAGAATTCAGATTTTTAACACGAGAGTAAACGTAAAAAGAAGGTTTTACAAGACTCACGTTAACAATATTGCAGCAGTACGCACACAATCGAAGCGCAGTAAGGATGGCTAGTGTAACTAGCAAGAATACCACGTAAGCAAGAAAAAGAAGTACGCTATTAACTATTAACGTACCTGTCTCTTCCGAAACGAATGAGTACGAGAGTCAGAGCAGAGCTACCATCGACACTCCAAAGTCT
+
BCCBBBBCCEDFCBCCBCCD@BBB<CCC@CCCCCC@C@CDCCBBB@CE@C@A@@AAA@A2A?BBCCBBBDAA@:@@AAA@@0@@=@5;;;&9==;@AAACCCCC?B@BM@BBC@CCAABDDCCAAADDCCC@DCBA>AAAACBBB?CACCB?BCCCBBBC?BABB??<?B?@AB>??AAA=AAA@CCCCC3AB?B??@:;8A;4948;99+/+.9?>?@BB==AA@@D?CDC?BBA?BBCBBBBBBCBBBBB>??AACBBBBB?:;;;;;;A;;;188-<AAA
@ATNG8:01097:00694
GATGGTAGCGCGACGAGCGTAGACCCAGAAGATCAGGAACTTCTAGAAGAATTCAGATTTTTAACACGAGAGTAAACGTAAAAAGAAGGTTTTACAAGACTCACGTTAACAATATTGCAGCAGTACGCACACAATCGAAGCGCAGTAAGGATGGCTAGTGTAACTAGCAAGAATACCACGAAAGCAAGAAAAAGAAGTACGCTATTAACTATTAACGTACCTGTCTCTTCCGAAACGAATGAGTACGATGAGATCTCGTGTGCTACCATCGACACTCCAAAGTCT
+
:;<<8<?;;;;;?CBBCCBBAD;;;0<@A<>=BB00)01--(----506839*333::AAA2A289>997877;;3<?@=???+<@5:.::;-;BB?CBB@97://)/39:6;?C?BC@AB;:;DIGGCGA@@?A;<;=@AA@;::D=@9@00*0>>>A@BB<;;@000=@F<@AB>BBBA@9<<=:=BA?A18928;<::;AAA<A<AAAD=D=?>@;;7;AAA@@@?C@CCD>BAA>AABAA@AAA:::A???AAB::;:;::8:8:8??>@=;=1:;1?A@B
@ATNG8:01100:00730
GATGGTAGCGCACGACATAGATACAGTACTCATTCGTTTCGGTAGAAGACAGGTACGTTAATAGTTAATAGTACGTACTTCTTTTCTTGTCTTTCTGTGGTATTCTTGCTAGTTACACTAGCCATCCTTACTGCGCTTCGATTGTGTGCGTACTGCTGCAATATTGTTAACGTGAGTCTTGTAAAACCTTCTTTTACGTTTACTCTCGTGTTAAAAATCTGAATTCTTCTAGAGTTCCTGATCTTCTGGATAGCGACGCGATATACTACCATCGACACTCCAAAGTCT
+
;<<>:?;:;A9////7999=55444449:8:::68/-8,550----(-55//)54444.4388440-088.------7<055<<.;;7;::;>39944<.33;5881///88<7<@B@BAAA?BBC@CACAAABDAA>ABCCACCBAAAAACCCCCCCBC@A;;7;B>A=B;;;BAB@@=;;;CC3A4;5;:;:.9999=3>C@@BCBA@@4:;:;*;??@B=A=BC?CECCA@@>B?BBBBCC9;<B>AAAA<;;B@@@BEBBB@@;;6;A@@BCDAAB>A@9BBB<
@ATNG8:01103:00691
GATGGTAGCTATACGTATATCTATGTCTCATTCGTTTCGGAAGAGACAGGTACGTTAATAGTTAATAGCGTACTTCTTTTTCTTGCTTTCGTGGTATTCTTGCTAGTTACACTAGCCATCCTTACTGCGCTTCGATTGTGTGCGTACTGCTGCAATATTGTTAACGTGAGTCTTGTAAAACCTTCTTTTTACGTTTACTCTCGTGTTAAAAATCTGAATTCTTCTAGAGTTCCTGATCTTCTGGATAGCGACGCGATATACTACCATCGACACTCCAAAGTCT
+
::5526=CCCCABBCDDDDCCCC;;<CCCAB?AAAB<A@;?<?BBBCDD@BBBBB@C@CBBC@B?BAADCCBA@;99888(:@9>@A@8=@@@9?=<89949@@AAA@BBBBBC??<?AC<>;>?:;;;;;=@@AC<AA@>>>@=>==AA<:::5:;;:==8=9=??@AA???9<<???2?:>:>>>>=/>A@A@8==AAAB@<=<6;=<=/=<==?;?;?><@ABB====A=@@>>>@<>=C<@@@@@@A?===>;::///<<9::>A???CAA=AC:BA@@
@ATNG8:01104:00734
GATGGTAGATATATGCACGCTCTACCAGAAGATCAGGAACTCTAGAAGAATTCAGATTTTTAACACGAGAGTAAACGTAAAAAGAAGGTTTTACAAGACTCACGTTAACAATATTGCAGCAGTACGCACACAATCGAAGCGCAGTAAGGATGGCTAGTGTAACTAGCAAGAATACCACGAAAGCAAGAAAAAGAAGTACGCTATTAACTATTAACGTACCTGTCTCTTCCGAACGAATGAGTACTGTATCTATGTGTGCGCTACCATCGACACTCCAAAGTCT
+
BBAB?=>CBCCCA<;:DCCCDBBBC?BCC>B@@??:@CA>?>543<6886=;99373333$3,333877B977=6<<?>=>=,9;598===0>@A=A;5955599495:=8ABB?CCA?@BCB:9:CCCBBB?@;:;59:999447195>9909??<ACBC>A???AA?::88CA9==;:>4/0/(//=:>+??8BBBBB?>>>1816?=A<A5:6;:=;?94444:.405<7<>=75554<<><><A@@AAABBB???B999A<>>?==>>>??:>>5A@@@
@ATNG8:01106:00710
GATGGTAGCAGACGTGACAGAGCGCCAGAAGATCAGGAACTCTAGAAGAATTCAGATTTTTAACACGAGAGTAAACGTAAAAAGAAGGTTTTACAAGACTCACGTTAACAATATTGCAGCAGTACGCACACAATCGAAGCGCAGTAAGGATGGCTAGTGTAACTAGCAAGAATACCACGAAAGCAAGAAAAAAGAAGTACGCTATTAACTATTAACGTACCCTGTCTCTTCCGAAACGAATGAGTACGATGAGAGAGCTCTCTCTACCATCGACACTCCAAAGTCT
+
CCCC?CBBBCCCCCCCECCDCCBBB@CCB?CBBABB@B@CBBBBBB@BB=B?BBBBBBBB3B?AAAACCCCAAB=BACCCCC5C?>A5;;;*;BB>@;99CCDCC@C?CC?AAA?ABBBBBCCCCEDCCBBB?CDCC?BBBB?>??9>:>>?=@BBBBCCA?ACDBBA?BB?>>?8>>899*9==;::::::%:@;@888AAA@A;>;>@A@:=:=BCCCD=BCBBABB?A?@??9???=@BBCBBBBAAAAACCCCCBB>>==;>>;@AAAAAAA>@:<<5<:::
@ATNG8:01108:00706
GATGGTAGTATAGAGCTCTACATAGTACTCATTCGTTTCGGAAGAGACAGGTACGTTAATAGTTAATAGCGTACTTCTTTTTCTTGCTTTCTGTGGTATTCTTGCTAGTTACACTAGCCATCCTTACTGCGCTTCGATTGTGTGCGTACTGCTGCAATATTGTTAACGTTAGTCTTGTAAAACCTTCTTTTTACGTTTACTCTCGTGTTAAAAATCTTGAATTCTTCTAGAGTTCCTGATCTTCTGGATACACTCATGTGCACCTACCATCGACACTCCAAAGTCT
+
@@BB?CCCCCCBB=<<<CCBCCBAA@BBB;;;?BAAE>BC@C@895A<=A7<<>>>9>+0/681617:;A??955.788:7)7<6;;;=32//>@-/.73884:A>=;95;A<;;;AA=@==9=9//-3-./75999=;@A@@@:;;???;;;<<<5///4997=7D@@;@>>>?<>>BAA/=4:48////(/<777,//;;;===;<1////(///)-9060//+/::<?>>;>;>??>>?<?>A<@@??A@@?=88666==6<?@<@@?A===??B<>@6>=66
@ATNG8:01109:00693
GATGGTAGGACGAGCGTCTGAGAGGTACTCATTCGTTTCGGAAGAGACAGGTACGTTAATAGTTAATAGCGTACTTCTTTTCTTGCTTTCGTGGTATTCTTGCTAGTTACACTAGCCATCCTTACTGCGCTTCGATTGTGTGCGTACTGCTGCAATATTGTTAACGTTAGTCTTGTAAAACCTTCTTTTTACGTTTACTCTCGTGTTAAAAATCTGAATTCTTCTAGAGTTCCTGATCTTCTGGCGCTCTGTCACGTCTGCTACCATCGACACTCCAAAGTCTATC
+
ABBB=AAA;9559994555==>>C?BBCB99929944(48398<:455;;59:;:919:==992:29:5/////;)//::&//6<<<<177//)/;;4<><;A>C=B?BCBCDCCC@CCBAB@BBA@;;;;5;A;;5;;;;BA>>==<??959?>BBB@BB?B8::B=;;;@B=@AAAA7A=A>;;;;;*;@@@C?AACB@@>999.9595(99::@=A<AA<@@@ACCC@C?BABBA@=@AA?AAA;;;ABA@AA@BB;;;AA=@@@@@AC<;;GGI=C<;;AAA
@ATNG8:01070:00778
GATGGTAGCGCACACATAGATACAGTACTCATTCGTTTCGGAAGAGACAGGTACGTCAATAGTTAATAGCGTACTTCTTTTTCTTGCTTTCGTGGTATTCTTGCTAGTTACACTAGCCATCCTTACTGCGCTTCGATTTGTGCGTACTGCTGCAATATTGTTAACGTGAGTCTTGTAAAACCTTCTTTTTTTACGTTTACTCTCGTGTTAAAAATCTGAATTCTTCTAGAGTTCCTGATCTTCTGGGATGTGTGCGCAGTGCCTACCATCGACACTCCAAAGTCT
+
??995:555@BBBBCBBAAADBBBBCBAAB@@=@@@D=CC9;79<BBCCD@CDBBBCC?CBBF@CACCCDCCBCB?ABBBB5BD?C;@@4@=>:=@AB=@@=;:;ECC@BCDDDBCC@CCC@C@BCCCCC?@:>@>=>:?@ABBBBDDDDCBBBACCC?@@>@?BBBBCCCCC@D@???6>=@=::999:9#:??AB=CBBCCCDBBB>BBBB2BBCBB<@<AC@CDDDBBB?C?CCCCDD@C9994:>>>BCDCDCCBBCC@B;;;;CCCCDCBBB?CC=C;;:
@ATNG8:01072:00745
GATGGTAGTCTCAGATAGTCTATAGTACTCATTCGTTTCGGAAGAGACAGGTACGTTAATAGTTAATAGCGTACTTCTTTTTCTTGCTTTCGTGGTATTCTTGCTAGTTACACTAGCCATCCTTACTGCGCTTCGATTGTGTGCGTACTGCTGCAATATTTGTTAACGTGAGTCTTGTAAAACCTTCTTTTACGTTTACTCTCGTGTTAAAATCTGAATTCGTCTAGAGTTCCTGATCTTCTAGCTCTCGTAGACAGATACTACCATCGACACTCCAAAGTCT
+
56BB:@A;ABCCCGHCCBBBBCCBBBCCA@@@=;;;D=CB?A=A@BBBBB@BCBBB@B@BDCC@C?BBCDCC@@>;:;;;;);@?BBCF>CB;:8;@B?BD@ABACCE@CCDDCCBC@BBB@B@CCCCBBAA>ACBF@CC@@BCCCDAAABBA@C?BBBD>CCAD?A@@@@ABCB@BBBDC;C?B>;;;;.;I@AB>BCBBBBA;<;5<;;.;>@@C@C@CCCCCCCBBB@B@BBCDA@=@AA???BBBCCABBCBBCC@@@BB?BCCCCCCBAA<?>7?A??
@ATNG8:01083:00781
GATGGTAGAGTACAGTGTAGTAGACCAGAAGATCAGGAACTCTAGAAGAATTCAGATTTTTTTAACACGAGAGTAAACGTAAAAAGAAGGTTTTTACAAGACTCACGTTAACAATATTGCAGCAGTACGCACACAATCGAAGCGCAGCAAGGATGGCTAGTGTAACTAGCAAGAATACCACGAAAGCAAGAAAAAGAAGTACGCTATTAACTATTAACGTACCTGTCTCTTCCGAAACGAATGAGTACTACTCTCAGAGACACACTACCATCGACACTCCAAAGTCT
+
??@@7;<EFCCCEBBBBBCBBDB@A?BEG@DBCBBA>@=@AA@??A>@@=@=>>>9898988"73<<<==>BB;8>897;@@@@09;49.9:9:'9BB?A;::CDBDB@B?BB@BAA>AC??ABDCCCCBBDDDD?BBBB@BCBBAA@@9?;?CA?CBCBAAAB@BBBCBB?BC@BCB>AAAAB=:;:@BBBBB3BA<??BBDAAAC<?9????>A?BAAAB?BBBBDBA>A?CDD>BBB??>>A????@?CCDBBCBCBCCBBBCAA>ABBBBCCBCA>AB;CCBB
@ATNG8:01085:00756
GATGGTAGGACGAGCGTCTGAGAGGTACTCATTCTTTCGGAATGAGACAGGTACGTTAATAGTTAATAGCGTACTTCTTTTTCTTGCTTTTCGTGGTATTCTTGCTAGTTACACTAGCCATCCTTACTGCGCTTCGATTGTGTGCGTACTGCTGCAATATTGTTAACGTGAGTCTTGTAAAACCTTCTTTTTTACGTTTACTCTCGTGTTAAAAATCTGAATTCTTACTAGAGTTCCTGATCTTCTGGTGTCTGATCTGTATCACTACCATCGACACTCCAAAGTCT
+
:;;;;?@@@CAA@=<=?;@BBCCB@CBBBBDC@BGD?AA>@,0000;;>;<<@@@@5>;9:7=;?;@@@B@@@@A>=??>?.?A:@AAB@2@?993:=><AB@CBBCBB>AAA@=?==:=CE<A<=<=::7<<7=AA@;==>FAA>==???>888:58769>>;@=>>>A???BC:>9888)8:=8==<===(>@@@@:@A>788EA@@:>CDD/C====9=6=<-//6669>>=A=BAA@AA==:95///===BBAA=>>@@A???B=BB@AA@@;<;<??9????
@ATNG8:01090:00785
GATGGTAGAGTATCATGTGTATCTCCATAAGATCAGGAACTCTAGAAGAATTCAGATTTTTAACACGAGAGTAAACGTAAAAAGAAGGTTTACAAGACTCACGTTAACAATATTGCAGCAGTACGCACACAATCGAAGCGCAGTAAGGATGGCTAGTGTAACTAGCAAGAATACCACGAAAGCAAGAAAAAGAAGTACGCTATTAACTATTAACGTACCTGTCTCTTCCGAAACGAATGAGTACACATCGTCGTGTCGTGCTACCATCGACACTCCAAAGTCT
+
CDBC?CCCCBBBCCCDCCDDDDCAA?BCCACCCC::9:?BBCCCCC@CF>@>?DB99:9:*;@CCCCCBBBCDE>DC;;;;;*;@=?5;;09@;7<AA@CCCBB>B>BB>@@@?BBACCCCBBBCDDDCBB>BBBB?AABBCBBB<@<@9989CBBBCCA?AAABBB>@@=@BC?BA>==7??@=AEDCC2CD=?878EED=<9>;AA::7:=B@CCC@CBBBBCC@C@BBB>BBB?BAABCCCAAB??@BBBBB?@@BBCBCC@CCCCCBCBBB?BA<AABB
@ATNG8:01101:00770
GTTGGTAGCTCGCTGATGATATCTCCAGAAGATCAGGAACTCTAGAAGAATTCAGATTTTAACACGAGAGTAAACGTAAAAAGAAGGTTTTACAAGACTCACGTTAACAATATTGCAGCAGTACGCACACAATCGAAGCGCAGTAAGGATGGCTAGTGTAACTAGCAAGAATACCACGAAAGCAAGAAAAAAGAAGTACGCTATTAACTATTAACGTACCTGTCTCTTCCGAAACGAATGAGTACTGTATCTATGTGTGCGCTACCATCGACACTCCAAAAGTCT
+
@C6<05<@<@=<=<;@CDCBCHDA@?ABB>ADDA9:;:?BCCBABB?BC@B?@>>9999+98=?BCCECBAAA<AAABBBA0@A=A5;;;&9@B<@;99C@AAB?C?BB@CCC@BBCCCCCBBBBCCBB@@=@BBB>BABB@@?@4:6;@@<@BBBBBBA?AD???A=@@;@?=9==:99,7>=9989999%9?;A98899===:><>CBB<@<@@CCC@BCBBBCC@B?BCD>CCC?BBBBBBABA@@ABAAABBBBBBB@A?:377@@ABB;::1889(;???
@ATNG8:01103:00779
GATGGTAGACATATCGTACTCTCTGTACTCATTCGTTTCGGAAGAGACAGGTACGTTAATAGTTAATAGCGTACTTACTTTTTCTTGCTTTTCGTTGGTATTTCTGCTAGTTACACTAGCCATCCTTACTGCGCTTCGATTGTGTGCGTACTGCTGCAATATTGTTAACGTGAGTCTTGTAAAACCTTCTTTTTACGTTTACTCTCGTGTTAAAAATCTGAATTCTTCTAGAGTCCTGATCTTCTGGTGCGCTACAGTCTCTCTACCATCGACACTCCAAAGTCT
+
>=BB@CCDBBBBHEBBB;:9<===CB><;:590/9;91/0)/168/35994988886:5:<CB@C@?>>=69628-2269::)223557?>.<>?09//566.//....3327622288865556:6:;=;;8<@<====189::::>=>=AA@8//71///59=+/,8>>>DB>><9;;?CC2=7:59=>>?/?@@@@:@;;:A=<///67777+7-//=6=4>>8::A<9////5987//,-792-//;99=>>>>@@@>==>E=@>>>===>>><==6=:66
@ATNG8:01106:00783
GATGGTAGACATATCGTATCTCTGTACTCATTCGTTTCGGAAGAGACAGGTACGTTAATAGTTAATAGCGTACTTCTTTTTCTTGCTTTCGTGGTATTCTTGCTAGTTACACTAGCCATCCTTACTGCGCTTCGATTGTGTGCGTACTGCTGCAATATTGTTAACGTGAGTCTTGTAAAACCTTCTTTTTACGTTTACTCTCGTGTTAAAAATCTGAATTCTTCTAGAGTTCCTGATCTTCTGGCGCTCTGTCACGTCTGCTACCATCGACACTCCAAAGTCT
+
:>::<@DCABBBCDCCCCBBBDCCBB@A@:;6;@@?;??=?@CAA@;BB?BCCCC?B?BA>?<??BBBBB:<:A;=>:::*:;5;;891900/5:;73<@<?@??>><>?@@AA??;?BA<A<AAA99;>>:>BAA;???????AAAC>>5//96///6:=9=9AA@??B>>>;???BB5B;A<??>>>.>>>AA9A888>?>>>@:@AAA/=AAAA=?<>>:>>BBA>=8=<AAAAAB:=<<6997;>?>>>AA@=>=>?@DC===AAAA@>>><AA:A@::
@ATNG8:01064:00823
GATGGTAGCGCGACGAGCGTAGACCCAGAAGATCAGGAACTCTAGAAGAATTCAGATTTTTAACATCGAGAGTAAACGATAAAAAGAAGGTTTTACAAGACTCACGTTAACAATATTGCAGCAGTACGCACACAATCGAAGCGCAGTAAGGATGGCTAGTGTAACTAGCAAGAATACCACGAAAGCAAGAAAAAGAAGTACGCTATTAACTATTAACGTACCTGTCTCTTCCGAAACGAATGAGTACTATGTAGAGCTCTATACTACCATCGACACTCCAAAGTCT
+
ABCC@BBCCEBBBCBCBBBBBBBBB=BBB?A<<:99.55::>???A>A@>@?????>DCD3C?BBBBB>>;<;;;373333777'56+2+255&226+225556655.5055.57526779>CCBECCBCDCBB?BCCC?B@@@BBAB?B?BBB?BBCBBBCC?AA@ACD?CD?BBB=A@AAA9@?;5:<<==+9:76///;=====A=B@@@<><?>FDG@CCCCCCC?A?AA@9@@@>BAAABBCCBBBBBAAACCCCCB@?>8716>?>@@A@A@<??9BBBB
@ATNG8:01065:00827
GATGGTAGCACGAGTCACTCATATCCAGAAGATCAGGAACTCTAGAAGAATTCAGATTTTAACACGAGAGTAAACGTAAAAAGAAGGTTTTACAAGACTCACGTTAACAATATTGCAGCAGTACGCACACAATCGAAGCGCAGTAAGGATGGCTAGTGTAACTAGCAAGAATACCACGAAAGCAAGAAAAAGAAGTACGCTATTAACTATTAACGTACCTGTCTCTTCCGAAACGAATGAGTACGATGAGAGAGCTCTCTCTACCATCGTCATCCAGAAGTCT
+
CCBB?B<<<<BB666;?;<=CDEDE:BBB@CCDCCC@C=@@BBBBC@AA?A?BAAACCC:C?DBABAC@@:::,9?;;;;:'9@<=?CDD7@@@:=;5;BB@@A?B?BC@@@@?BBBFFBBBCDEDCBBBD@CCBE@BBBBB???=@=@BB?BCBBADCDAAABCCB?CC?ABB@BBA@@8>::3:@?@@2AA?>888;;;=@=@=A@<<:==>ACCD@@@@@@AB>@??FE>BBB@:;:CBAABB???BAAABBC>>=???@A=A===BBB@@=@AA?BABC
@ATNG8:01076:00816
GATGGTAGGCGACATACATACGCGCCAGAAGATCAGGAACTCTAGAAGAATTCAGATTTTTTAACACGAGAGTAAACGTAAAAAGAAGGTTTTACAAGACTCACGTTAACAATATTGCAGCAGTACGCACACAATCGAAGCGCAGTAAGGATGGCTAGTGTAACTAGCAAGAATACCACGAAAGCAAGAAAAAAGAAGTACGCTATTAACTATTAACGTACCTGTCTCTTCCGAAACGAATGAGTACAGAGAGTACGATATGTCTACCATCGACACTCCAAAGTCT
+
=<<>0;5A;@;99=>;;<@BBBBBB?CCA?ABE@;;8:=AA@@?>>98835=9=:<<====&><@?>>??969BB=BAAA?A?,9;494===4=@A<A@@>@AA@@<@???<@CC7::BBAACCCCBBBCCCC?B:;;5;;A@CCBB6<5;;;5;C@@@A@@<@@A@???CC?B@@=???CC>?>>;::::::%:?;=979@AB>A<A=A>=>7>=@@FDCAIEDCBBB@C@BBA;A::4:><<??BBABEHAAAACBBBBBBCBBD?BB???<==;;5?A;AAA@
@ATNG8:01078:00836
GATGGTAGCGCACACATAGATACAGTACTCATTCGTTTCGGAAGAGACAGGTACGTTAATAGTTAATAGCGTACTTCTTTTTCTTGTCTTTCTGTGGTATTCTTGCTAGTTACACTAGCCATCCTTACTGCGCTTCGATTGTGTGCGTACTGCTGCAATATTGTTAACGTGAGTCTTGTAAAACCTTCTTTTTACGTTTACTCTCGTGTTAAAAATCTGAATTCTTCTAGAGTTCCTGATCTTCTGGGTGTATCAGCGAGTATCTACCATCGACACTCCAAAGTCT
+
BCCC@CBBBCCBBCCCCBBBDCCBBBBBCCCC?ACBC<BC7;4:<@<>CB@CCCCC@C@C@?@;@<@BBC@AABB?ABBAA0@A=900>>5000==388@6::6387??A?BGDCCECCAGCD@C@BCCCCCCD@CCCC@BCCBCCCCBDDCCBBBB@DBB@BC?B@BCCCBBBBA;?:9:9.:>@=:;:;:*;B>@@<@CCCCBB@@@;AAAB,ABB@A<A>BC@CCCCB@@>@@CCCDBB<@99949@@@CBAACCBBBCCDEBC@BBBCCDDBAA?CC=CA99
@ATNG8:01083:00828
GATGGTAGCACACGAGATCTCATCGTACTCATTCGTTTCGGAAGAGACAGGTACGTTAATAGTTAATAGCGTACTTCTTTTTCTTGCTTTCGTGGTATTCTTGCTAGTTACACTAGCCATCCTTACTGCGCTTCGATTGTGTGCGTACTGCTGCAATATTGTTAACGTGAGTCTTGTAAAACCTTCTTTTTACGTTTACTCTCGTGTTAAAAATCTGAATTCTTCTAGAGTTCCTGATCTTCTGGTGTCTGATCTGTATCACTACCATCGACACTCCAAAGTCT
+
BDBB?BCABBFC@AACECCDCBCCCEBCBCCC>ABBB;@@8;6;ABBCBB?BCBBB=>=>ABB@C?BBBBBCBBA>==?=?1?B<@:9:27??D7:9B?BC@BBBCBB?BCA=>?AA;A>A=C=A??>>>=A=AAAA:>>?A===?@???A>>>>:;;;=BB:=:=BBBDAAAA;AABBB5A<@8::::9+:A<=>9>???@AA9::46666)6///<7<9;;7;AAA>>>=A=?@?@@@<@AA<@@><<=>???>>>A>>>AA?:?AAAADA>:;7;A:AA;:
@ATNG8:01090:00793
GATGGTAGCTCTGCTCTGACTCTCGTACTCATTCGTTTCGGAAGAGACAGGTACGTTAATAGTTAATAGCGTACTTCTTTTTCTTGCTTTCGTGGTATTCTTGCTAGTTACACTAGCCATCCTTACTGCGCTTCGATTGTGTGCGTACTGCTGCAATATTGTTAACGTGAGTCTTGTAAAACCTTCTTTTTACGTTTACTCTCGTGTTAAAAATCTGAATTCTTCTAGAGTTCCTGATCTTCTGGGCTGCGCTGATATGCGCTACCATCGACACTCCAAAGTCT
+
:;@B@BACBCCCBBBCC;:;CB@?;@?>=@9928AAA<@B?C?DBCBBCB?BBCCC@E@DDCC>B>BBBBCCCCC?AAAAA2AC?CCCD:AA;;5;5@;@B>AA@CCFACCCCBCBBBCCC@C@CCCBBABB=ABCC?CAAAAABCDCCBBCAAB?@@@?@@=@=@@BBBBBBC=@;;;;.;=@=;;;;;*;AAAB=BBBBBCC;;<5;;;;*;@A@@5;5;B?BBCB@BA@C@CBBBBC?B@@A8A;<;CCBBBAAACCDCBBC@BBCBBCBAAA=@@8@@@?
@ATNG8:01108:00802
GATGGTAGCACACGAGATCTCATCGTACTCATTCGTTTCGGAAGAGACAGGTACGTTAATAGTTAATAGCGTACTTCTTTTTCTTGCTTTCGTGGTATTCTTGCTAGTTACACTAGCCATCCTTACTGCGCTTCGATTGTGTGCGTACTGCTGCAATATTGTTAACGTGAGTCTTGTAAAACCTTCTTTTTACGTTTACTCTCGTGTTAAAAATCTTAATTCTTCTAGAGTTCCTGATCTTCTGGCGCGTATGTATGTCGCCTACCATCGACACTCCAAAGTCT
+
BACJ@CBBCCCCBBFCBBBBCBBCDCCCCCCHADBBB=CC@C@BBBBBBB?BCCCC?A?ACCC?A=AABDBBBBB???>>>1@A?ABBC=BBBB?BBB>??:><@A@A>ABCCAAAA9@@A<>9>>>>;;;<9>>>>9>>>>>>A@@@@@@:::A378==AA=A<BBBB???AA=>;;;;1;:=:88888(8>::;1;888@AAAAB=@@@@/?;;6;:>;?@>B888B@@;?:>>===>:===<??@@@>=>>@>>>>>=<@@C<A???@>>>997=>6;///
@ATNG8:01068:00877
GATGGTAGGACGAGCGTCTGAGAGGTACTCATTCGTTTCGGAAGAGACAGGTACGTTAATAGTTAATAGCGTACTTCTTTTTCTTGCTTTCGTGGTATTCTTGCTAGTTACACTAGCCATCCTTACTGACGCTTCGATTGTGTGCGTACTGCTGCAATATTGTTAACGTGAGTCTTGTAAAACCTTCTTTTTACGTTTACTCTCGTGTTAAAAATCTGAATTCTTCTAGAGTTCCTGATCTTCTGGTATACACACTCGCTCGCTACCATCGACACTCCAAAGTCT
+
8::=9;<;555599::<<<555::5;666;>>.5444(48393:665===:==>>?2915<54.68<<<<=;<<=:?=@=<+;:5////)/;;;6;55.55.555;;=8666;;6669;;;:?9;77////7;29:<;39555//////7:7///975544990404:<:::<;;694444&5.55:::<:(:;455)5999;55555.5555$5;;55.5.557;;;?===2505=555:8>56056>566=;;;<<99999944.5>=:::944327;/:554
@ATNG8:01069:00847
GATGGTAGACATATCGTACTCTCTGTACTCATTCGTTTCGGAAGAGACAGGTACGTTAATAGTTAATAGCGTACTTCTTTTTCTTGCTTTCGTTGGTATTTCTTGCTAGTTACACTAGCCATCCTTACTGCGCTTCGATTGTGTGCGTACTGCTGCAATATTGTTAACGTGAGTCTTGTAAAACCTTCTTTTTACGTTTACTCTCGTGTTAAAAATCTGAATTCTTCTAGAGTTCCTGATCTTCTGGCGCTCTGTCACGTCTGCTACCATCGACACTCCAAAGTCT
+
ABBB@BBBBCBBCCCBCCIFDDBBBBBBB@??7?=><68:186=:;:;:?6:@AAC?B?BAAA<>=>CFC??<25+25555'55.7885'2;;4?8=567'56+5;:855,277;:<AA=AA@<@;?>>:9;;;=A@@@;>>>>A>>>>B>>>;;;>:888:>?;?<?AD@????@8=;;;;1;=A<@ACCC/AAAAA9>>>?@@><<;/6667(8>@>>;>=AA=?@@AA>>:==@@@>>>==551666=;;;@@>>>@@>>>?AA<AAAAA??@??8<<5<??>
@ATNG8:01080:00852
GATGGTAGATATATGCACGCTCTACCAGAAGATCAGGAACTCTAGAAGAATTCAGATTTTTAACACGAGAGTAAACGTAAAAAGAAGGTTTTACAAGACTCACGTTAACAATATTGCAGCAGTACGCACACAATCGAAGCGCAGTAAGGATGGCTAGTGTAACTAGCAAGAATACCACGAAAGCAAGAAAAAAGAAGTACGCTATTAACTATTAACGTACCTGTCTCTTCCGAAACGAATGAGTACACATCGTCGTGTCGTGCTACCATCGACACTCCAAAGTCT
+
>>>B:>>>BCBHF<:;BBBA=BBCC?;;<<??BB:95:3789988B>AA@KACB@?==<;+@?@A:@?>?>:97)6244999'9:5:3999+9:;5:<6;5<<54.4644.444.4<88;==@BC:;:B;;:?BCCD@BBBCCBCC@C?B@@<@AAABAAA>@ABACE@EC?BBB@??988*3771//////$/86////::9995=39955.5;<:@@@<??@ABAA?A=AAE?CBB<>??AA@ACABBBAABBBAACC:::C??<@BABBBB????BC>CA99
@ATNG8:01083:00849
GATGGTAGTGCGTGAGAGAGAGACCCAGAAGATCAGGAACTCTAGAAGAATTCAGATTTTTAACACGAGAGTAAACGTAAAAAGAAGGTTTTACAAGACTCTCGTTAACAATATTGCAGCAGTACGCACACAATCGAAGCGCAGTAAGGATGGCTAGTGTAACTAGCAAGAATACCACGAAAGCAAGAAAAAGAAGTACGCTATTAACTATTAACGTACCTGTCTCTTCCGAAACGAATGAGTACACATCGTCGTGTCGTGCTACCATCGACACTCCAAAGTCT
+
BBDB@BCCCDBCBCDCCCCBAA999)9A@8ABBD??<??AABBABB?BC?C@AAABBB=B+B>AAADCBABAAA;?=@@?@@1@C?B<@@@3@@A=ACCBBBBCD@B?BFABBA>BCBBBBCCDCBCCDCCB@BBCCAA@@@D@AA?B?B@@=@BBBBCCC@CBCAAB?CC?BBB<>>??=3??=:?@ABB3@@=@999?;@@A<@=B>>>;?;?ACCC@BBBCBCC@B@BBC=CBB?BBBBBBBBDB>>>>@@GDCCCCBBB??=@DCCDDD>>>?CF>BBBB
@ATNG8:01086:00872
GATGGTAGAGTATCATGTGTATCTCCAGAAGATCAGGAACTCTAGAAGAATTCAGATTTTTAACACGAGAGTAAACGTAAAAAGAAGGTTTTACAAGACTCACGTTAACAATATTGCAGCAGTACGCACACAATCGAAGCGCAGTAAGGATGGCTAGTGTAACTAGCAAGAATACCACGAAAGCAAGAAAAAGAAGTACGCTATTAACTATTAACGTACCTGTCTCTTCCGAAACGAATGAGTACTACTCTCAGAGACACACTAATCGACACTCCAAAGTCT
+
@@@C@CCCBBBCCCCBBBCCCBBBD@BBB@DDBC:99;@DCCBCED@CB@B>BCDDDEEE5B@BCCCCFCCCCC?CBBBBBB2BC@C@CGG;AAB@CBBCDBB@>9>=8859CC?DBBABBCDDCBCCCCBB?BB@@=ABB??@@@=B?BAA?BBBBBAAA@DBB???@CC?BAA=AAAAA9::9=ACCCC3CC?9:98==>?><@<@@@@3738ACCCACABABCA=A?ACE>CCC@ABBCBBBBAAAAAABB>>>BBBC@>>;>@@@@@@>>:AD>B888
@ATNG8:01093:00861
GATGGTAGTAGTACACTAGTCATACCAGAAGATCAGGAACTCTAGAAGAATTCAGATTTTTAACTCGAGAGTAAACGTAAAAAGAAGGTTTTACAAGACTCACGTTAACAATATTGCAGCAGTACGCACACAATCGAAGCGCAGTAAGGATGGCTAGTGTAACTAGCAAGAATACCACGAAGCAAGAAAAAGAAGTACGCTATTAACTATTAACGTACCTGTCTCTTCCGAAACGAATGAGTACACATCGTCGTGTCGTGCTACCATCGACACTCCAAAGTCT
+
A?:;04:<?=;;<>@CDCBCDCBCCADCC=@@;;;?:?=B@BAB@@;?B4:09=?A????0000=@?ACCAAAC6>=;;;;;*;C5;5;@@3A;;6:BD@@;;;B?B?BB:;;A=@@??@@CCCCCBBB;;9:>9492494;@?=>9<:<00)0;:<A@CC????9999?=9=><)/00/)//338::::+9>15///557=><@<ABCF7;7;>A@@=@BBBBBB?B?AAA=ABB?BBBBBCBCBB????@CBAABB::9A@A?BAAAAAAAAA?BA9@?99
@ATNG8:01096:00853
GATGGTAGAGTACAGTGTAGTAGACCAGAAGATCAGGAACTCTAGAAGAATTCAGATTTTTAACATCGAGAGTAAACGTAAAAAGAAGGTTTTACAAGACTCACGTTAACAATATTGCAGCAGTACGCACACAATCGAAGCGCAGTAAGGATGGCTAGTGTAACTAGCAAGAATACCACGAAAGCGAGAAAAAGAGTACGCTATTAACTATTAACGTACCTGTCTCTTCCGAAACGAATGAGTACTGTATCTATGTGTGCGCTACCATCGACACTCCAAAGTCT
+
CCCC@A==CDA<=<;;<<666CCCB@CBB@BCB:;98965CC>@?C?BB?B@AA:97??@.>>A83383333<;=58879888'//(/(///&/8939776666..(.(.3265615555;>>@@CBBBCCCC@B@::5;@@ADCBA>B@C@@?ACCCBBBB?A???AA?AA=A??:?B@@@8::9A<<;<<+///;===EHBB?B@BCCB?C@CDDCD?BCBBC@@;?=@@@:AAA=??AADAAABBBBBBBBBAA@??:98=?;@@@A@@@@AA:==5AA;;
@ATNG8:01097:00883
GATGGTAGGACGAGCGTCTGAGAGGTACTCATTCGTTTCGGAAGAGACAGGTACGTTAATAGTTAATAGCGTACTTCTTTTTCTTGCTTTCGTGGTATTCTTGCTAGTTACACTAGCCATCCTTACTGCGCTTCGATTGTTTGCGTACTGCTGCAATATTGTTAACGTGAGTCTTGTAAAACCTTCTTTTTACGTTTACTCTCGTGTTAAAAATCTGAATTCTTCTAGAGTTCCTGATCTTCTGGGCTACGCTCGTCGCGCTACCATCGACACTCCAAAGTCT
+
CBBB@CC=:BCBB<;;;>BBAD@A=@@AAABF@CCCC>CC@D@BBBCCCF@DDCCC@B@BBCC@CAICCCCCCCC@CCCCC1CC?CCCE>B@>@<@;;5<@=;;;FDDACBFCCECC@CDC@C?CCCCECCCABBBC?AAG>EAB@ACCBB@AAC@@@@=@B=BACCCCBBB@A;@;;;;.;;A=A@AAB0BDBCC>DCGCFCCAB@>AAAA0@@@AB?@GHF@CCDABAC@C@CCCCBB?@9;<0<A@@BBC@@@BBBBBABB?ABABAA@@@?=@D>DBAA
@ATNG8:01101:00840
GATGGTAGCAGACGTGACAGAGCGCCAGAAGATCAGGAACTCTAGAAGAATTCAGAATTTTTAACACGAGAGTAAACGTAAAAAGAAGGTTTACAAGACTCACGTTAACAATATTGCAGCAGTACGCACACAATCGAAGCGCAGTAAGGATGGCTAGTGTAACTAGCAAGAATACCACGAAAGCAAGAAAAAGAAGTACGCTATTAACTATTAACGTACCTGTCTTTTCCGAAACGAATGAGTACAGAGAGTACGATATGTCTACCATCGACACTCCAAAGTCT
+
8;===655;9995569;><==;559044:::4555<7;4::;9;<<999189>>00)/999,95>>/87BC@:@A8>;9::::$4549.55)5:;5;66597;/0*0:<<6><?:?BBBCCCBBBCCAA@;;7;AAA=@@@??>9=6=;>9945===>5558::::98633.33<688898/833,3888=)=>;@;55555593827555+5-27>>@?BAA<@B@4:3444(433-33338:88888==>=<<<??BA::9@=<?877>;;///(/:399;>
@ATNG8:01101:00885
GATGTAGTGTCGATATGAGAGTGTGTACTCATTCGTTTCGGAAGAGACAGGTACGTTAATAGTTAATAGCGTCTTCTTTTCTTGTCTTTCGTGGTATTCTTGCTAGTTACACTAGCCATCCTTACTGCGCTTCGATTGTGTGCGTACTGCTGCAATATTGTTAACGTGAGTCTTGTAAAACCTTCTTTTACGTTTACTCTCGTGTTAAAAATCTGAATTCTTCTAGAGTTCCTGATCTTCTGGACAGAGTGTGCAGATACTACCATCGACACTCCAAAGTCT
+
/7///7<7755559555555==566;;:<<<;5///:1::)/)/77::55.55:;;5<055;<5<8<555:99934444&44.44444(389<7<<=85929@B@@@:;;;666>=166>6;7:===959929=<<5@@999=999;65/::9;5/--(--(-(///45<<<;.44444&4.4.4999+::::?4999@@;==5505<<<+<<<55050556995666>:?9====<<9===8<<<666<=<666;<655;;;8<;://///--+,6/8---
@ATNG8:01105:00882
GATGGTAGCACGATTCACTCATATCCAGAAGATCAGGAACTCTAGAAGAATTCAGATTTTTAACATCGAGAGTAAACGTAAAAAAGAAGGTTTTACAAGACTCACGTTAACAATATTGCAGCAGTACGCACACAATCGAAGCGCAGTAAGGATGGCTAGTGTAACTAGCAAGAATACCACGAAAGCAAGAAAAAAGAAGTACGCTATTAACTATTAACGTACCTGTCTCTTCCGAAACGAATGAGTACAGAGAGTACGATATGTCTACCATCGACACTCCAAAGTCT
+
9;BC;@FDBCB@;;8BBCBCBBBBDBGDC@CCCICC@BAEDC::<D?CC@D@CAAAACCC3D?B=??A:::>AA?9>>333333#33,3,333+3;=8=A<ADDCA@>A?AA<AAA<@@@ADCCCCCBBBDCCC?CCCC>@@BBBBBB<?;???<@CCCCCCA?AAAAAA?BB@A@A<@?=><3>==99:9:9:%/<79///<<@BC<B=AA>>:>=AACBB@CCBABBB=@=???<@BB?AAABBBBBACDCCC@@?BBBCBBBA>A;@??@@@A>>><BB9B=;:
@ATNG8:01110:00881
GATGGTAGTGCGTGAGAGAGAGACCAGAAGATCAGGAACTCTAGAAGAATTCAGATTTTTAACACGAGAGTAAACGTAAAAAGAAGGTTTTACAAGACTCACGTTAACAATATTGCAGCAGTACGCACACAATCGAAGCGCAGTAAGGATGGCTAGTGTAACTAGCAAGAATACCACGAAAGCAAGAAAAAAGAAGTACGCTATTAACTATTAACGTACCTGTCTCTTCCGAAACGAATGAGTACTGTATCTATGTGTGCGCTACCATCGACACTCCAAAGTCT
+
4:446;?>ABBAABCEGCB@@@00,/<;7:@<>;;>@?B?@::5<68<8C???<97333$34??88==BCDDD>BB@@???,;;59.99905@B@BBCCBBB@A?@AEF@CCC?BACACCBBCCCCBBBDD?BCBB?BAABAA@?9@;@@@<@CCCBBBC?BAAEBC@BB?BBC:=>:::,8=>9?@@@A@(@B?B99:D@??A8;8;BBB<A<@@CCC@CCBBBDE?B?AAA<ACB????BBBBBBBBBBBAB@AA@>>>AAAB>>=@@@@B;;;189-;;;;
@ATNG8:01066:00919
GATGGTAGGTGCACATGAGTGTATCCAGAAGATCAGGAACTCTAGAAGAATTCAGATTTTTAACACGAGAGTAAACGTAAAAAGAAGGTTTACAAGACTCACGTTAACAATATTGCAGCAGTACGCACACAATCGAAGCGCAGTAAGGATGGCTAGTGTAACTAGCAAGAATACCACGAAAGCAAGAAAAAGAAGTACGCTATTAACTATTAACGTACCTGTCTCTTCCGAAACGAATGAGTACGTGTGCGACGTGTCTCCTACCATCGACACTCCAAAGTCT
+
556=:=BB?BBA<=@<<;=B>>99=.444.488::=9B:ABCEEBB?AA7;6;@@;;;;;*;>BAAAAAACDFF?CB;;;;;*;C5;5;;0;A?;@@@BCBBCC?C>@@@BBB<@?B?@@CDEHCCCCCCC@CCBB?CBBBBBAA394:::4;AABABBC?BADCCC?BB=AAB=@@??=5=:919<<<<,79,7372<?<<><@=@BBB=A<??CBC?BBBBB;;;;@CBD>AAA?CBBBCBCBBB@??ABAAAACCFD@C??<>>>>AB?878;BB=BAA=
@ATNG8:01071:00929
GATGGTAGTATATCGCGTCGCTATCCAGAAGATCAGGAACTCTAGAAGAATTTCAGATTTTTAACACGAGAGTAAACGTAAAAAGAAGGTTTTACAAGACTCACGTTTACAATATTGCAGCAGTACGCACACAATCGAAGCGCAGTAAGGATGGCTAGTGTAACTAGCAAGAATACCACGAAAGCAAGAAAAAAGAAGTACGCTATTAACTATTAACGTACCTGTCTCTTCCGAAACGAATGAGTACGTGTGACGTACGTGAGCTACCATCGTCCGTTAGAAGTCT
+
CBBB9AA=BCCCDCC@@AA@;;;DC9ABC@BCCCAA?B?BBCA@AD@BB7;;5;BBBBCCB3B?BBBBBBCBBBF=AAAAAAB2BA?C=@@@8ACC@CCBCBCEA@@7;<B?BBC@BDCCCCCDDAAACCCBC?BCBB?ACDBBBAA=A>BA@>@DCDCBCD?BBBBCB?AA=???:=====59:9;999999%9=89;79;@A;;7:<A9;;;A<=>BBD@CCA@@@@6;6:BB=BBB?BAABBBABBAAACBBBBBBACBBBBBB@BBAA??>?C@FDF?B???
@ATNG8:01075:00905
GATGGTAGCGCACACATAGATACAGTACTCATTCGTTTCGGTAAGAAGACAGGTACGGTTAATAGTTTAAATAGTACGTACTTCTTTTCTTGTTCTTTCTGTGGTATTCTTGCTAGTTACACTAGCCATCCTTACTGCGCTTCGATTGTGTGCGTACTGCTGCAATATTGTTAACGTGAGTCTTGTAAAACCTTCTTTTTTTACGTTTACTCTCGTGTTAAAAATCTGAATTCTTCTAGAGTTCCTGATCTTCTGGAGATATCATCAGCGAGCTACCATCGACACTCCAAAGTCT
+
>::<8<BBABCBAAABB@@?@>>>@:???<@A=??=@8==4//)//)/77//)5944.4395::444(49)4444448999:58777*79)//)/9:.7//4;6988289633488;;@@>>CCCB@BCCAC@CCCCBBBC@CCCB?B@@@CCCCCDCCCAAAC@CBA??@=@?BBBBACBDC@CDDDD;B>@=;:::::9#;@ABE>CBBCCCB@A@<@A@A1ABBBB>A=AC@CCCDCBB?C?CCDDCC?BBB?BBCCCCCCCBBBBCCCCCCC?BBABBCCCCC?BB=BCAA
@ATNG8:01077:00921
GATGGTAGACATATCGTACTCTCTGTACTCATTCGTTTCGGAAGAGACAGGTACGTTAATAGTTAATAGCGTACTTCTTTTTCTTGCTTTCGTCGGTATTCTTGCTAGTTACACTAGCCATCCTTACTGCGCTTCGATTGTGTGCGTACTGCTGCAATATTGTTAACGTGAGTCTTGTAATACCTTCTTTTTACGTTTACTCTCGTGTTAAAAATCTGAATTCTTCTAGAGTTCCTGATCTTCTGGGTGCGCTACAGTCTCTCTACCATCGACACTCCAAAGTCT
+
CBBB?ACCCCBBBCCCJCCCCBBBCECCBBCC?BC@@8@@;=;???=?@@;<8??B@B@BAA@?B?BBBCAAC78-25555'573=;77.60.-:66--(..0533.22/555===9:7:>>;A;9;;?>??;6::/-)-3--/88>???@A><>=<;;;=AA<A=@@>>>@@AA<?@@<>=>=@<A@BBB/??@A@8@::::;@@@@;?DDD/@@>>><@=@A<@@@???A<A<AAA@??9>>??7>>=?=AA==?>>??@@@@@<>=>AA@D@>>:BC=CB@@
@ATNG8:01079:00894
GATGGTAGTGTCATATGAGAGTGTGTACTCATTCGTTTCGGAAGAGACAGGTACGTTAATAGTTAATAGCGTACTTCTTTTTCTTGCTTTCGTGGTATTCTTGCTAGTTACACTAGCCATCCTTACTGCGCTTCGATTGTGTGCGTACTGCTGCAATATTGTTAACGTGAGTCTTGTAAAACCTTCTTTTTACGTTTACTCTCGTGTTAAAAATCTGAATTCTTCTAGAGTTCCTGATCTTCTGGTGAGATATGCATGATGCTACCATCGAATGAGGTTAGTCT
+
CCBA?CDCCCCCCBCBCBDCBBBBBCELBBBB?BCCD>@@9::;DCGDDD@CCBBD?B@BDBBAD?B@@@EEEBB?A@???0@@;@?CB<@A;;7;BA=BB7;;CDCC@DDCCBBBC?CBC@CAGDBB9;:B?BBCC9;:CAAAAABBBAB;;;B@CBB@BB?B>A@AAACCCB@BBAA@3?4:6;@CCC3BB@@@6;;BBBBBBBB7;;;<*;B@@@?B=AA?ACCCB:;8;>@@@DBB?CCC?CBCDCCCCBAABBCA;;;AA<@BB@@<@AAB?B?BCBAA
@ATNG8:01101:00900
GATGGTAGTAGTCTGCACACTTTGTCCAGAAGATCAGGAACTCTAGAAGAATTCAGATTTTTAACATCGAGAGTAAACGTAAAAAGAAGGTTTTACAAGACTCACGTTAACAATATTGCAGCAGTACGCACACAATCGAAGCGCAGTAAGGATGGCTAGTGTAACTAGCAAGAATACCACGAAAGCAAGAAAAAAGAAGTACGCTATTAACTATTAACGTACCTGTCTCTTCCGAAACGAATGAGTACTGTATCTATGTGTGCGCTACCATCGACACTCCAAAGTCT
+
44<<89::=////0//;;B@C@8CDC@CBB<@BC;;67A:?AC;;9A;?><@=;;9:8?<B)A9?844?=333888(33/8888'//+/6;;;/::;6;333888//*/48857756=555?;@ACCCBBBCCD@;;;C@BBCAAAAA>A?BBB@BCBCCCCC?AAACCC@CC?9998<<999+:=?>BBCCCC)BA=>888@BCBB:=:>AAA;>;>>BBB>BD;;;@@?B?CBB>A@@=:::?AAACCFEAAAAAADCBBBBBBB@:>>>@BC@>>>:==6A;;;
@ATNG8:01107:00902
GATGGTAGACTTATCGTACTCTCTGTACTCATTCGTTTCGGAAGAGACAGGTACGTTAATAGTTAATAGCGTACTTCTTTTTCTTGCTTTCGTGGTATTCTTGCTAGTTACACTAGCCATCCTTACTGCGCTTCGATTGTGTGCGTACTGCTGCAATATTGTTAACGTGAGTCTTGTAAAACCTTCTTTTTACGTTTACTCTCGTGTTAAAAATCTGAATTCTCTAGAGTTCCTGATCTTCTGGGTGCGCTACAGTCTCTCTACCATCGACACTCCAAAGTCTTATCAACCGACTGCCCTACTAGT
+
BCCD@@;;BAB7<<A@@;@A<<<>;955555515==?7==?C?B@A;:9B=@?<:>9>?@@@D@B7<BBB=A;8848;;9;)33,3766.600/06//(39688;;8=69=:@AABB=>>><?;?>>99///6=6554;7567777777775..8./..389/5089<;=9;991256==+87;49899;*98666)--6---697<;AA@A*877//)/2655=;:85737)//;7<=<====6///@99=@A>>>CDA==:7---66---3<<7==6<:77)----(-04776779.,***522
@ATNG8:01110:00913
GATGGTAGCATCATGCATATCTCACCAGAAGATCAGGAACTCTAGAAGAATTCAGATTTTTAACACGAGAGTAAACGTAAAAAGAAGGTTTTACAAGACTCACGTTAACAATATTGCAGCAGTACGCACACAATCGAAGCGCAGTAAGGATGGCTAGTGTAACTAGCAAGAATACCACGAAAAGCAAGAAAAAAGAAGTACGCTATTAACTATTAACGTACCTGTCTCTTCCGAAACGAATGAGTACTGCGTCTCACTCTCGCCTACCATCGACACTCCAAAGTCT
+
ABBB?CCCCCCCCCBBBDCCCBBBB@DCC@BBA@??>A=AAB?>?E?BB?C???=97333$34>BBCBBBBBBB>>>CCCCB2A@=A4;;;&9@A<B;69CHCCB?C@CC?BBB?BBC@AABCCCCCCDDBB?BBBB?BBAACCBA>BACBB@BCCFEBAA?BCCBAA=AA=@@A9=<9999+99939>>@@A(>@=@0/0@;??A7;78@BB<?;@ACBB@BCBBCCC@C@BBC<ACB?AAADCBBAABBCCCD?@?CDD@@>?BB?BDCCBAABBC?BB>CCAA
@ATNG8:01064:00943
GATGGTAGCTATACGTATATCTATGTACTCATTCGTTTCGGAAGAGACAGGTACGTTAATAGTTAATAGCGTACTTCTTTTTCTTGCTTTCGTGGTATTCTTGCTAGTTACACTAGCCATCCTTACTGCGCTTCGATTGTGTGCGTACTGCTGCAATATTGTTAACGTGAGTCTTGTAAAACCTTCTTTTTACGTTTACTCTCGTGTTAAAAATCTGAATTCTTCTAGAGTTCCTGATCTTCTGGTATGACTAGTGTACTACTACCATCGACACTCCAAAGTCT
+
@ABB@DBBBCCCCBCCCDDCBCB@@ABBCCAA?ABBE=A@=@=@BBBDBC?BCB?@=?>ACAA?B@BBBDDCBBB8BB<A<+@@8@?;7.7>9:29;=8?A?BBBBBA>A?::>B>>:>AA>D<@@@==;;;=@@??<?@@@=>=>>>>AA;;;>:;;;:>>:?;===@AA@>><>AAAA5A;?;?ADDD.;;>>=8>@@@@>>>>=:=DFD/D;;;D=D:>=;ABBB>>><?<?@?@:;8;AC<AAAA@@@??>AAAAA???AA;A?AA@>>A@@:@C7@>==
@ATNG8:01067:00976
GATGGTAGCGAGCGAGTGTGTATTCCAGAAGATCAGGAACTCTAGAAGAATTCAGATTTTTAACACGAGAGTAAACGTAAAAAGAAGGTTTTACAAGACTCACGTTAACAATATTGCAGCAGTACGCACACAATCGAAGCGCAGTAAGGATGGCTAGTGTAACTAGCAAGAATACCACGAAAGCAAGAAAAAAGAAGTACGCTATTAACTATTAACGTACCTGTCTCTTCCGAAACGAATGAGTACCTCTCAGACGCTCGTCCTACCATCGACACTCCAAAGTCT
+
?@@A?BBBBCCCCCCCCCCBBBC@C@CBB@CCBCCC@C?BBCBBBB>BB@C@A@@?@@@A2A@CBBACCAAAAC;AABBBAA2@@>AAFFE9CCC@CAAACDCCC?B?BB@CBC>BABBCCCCCCCCCCCCC@CC??<@AA@AABB<B>A@@=@CBBBCCA?CAAAAA?BC>AA@8>=899*:==9::::::%0>;=///==@BB:>:=??@7;8;@CDH?BBBBABB5:5999.:BB?CBBCCCC?AAABBBBBBBBB@AD;?:858@AAAAA><<5990;;;:
@ATNG8:01077:00947
GATGGTAGGACGAGCGTCTGAGAGGTACTCATTCGTTTCGGAAGAGACAGGTACGTTAATAGTTAATAGCGTACTTCTTTTTTCTTGCTTTCGTGGTATTCTTGCTAGTTACACTAGCCATCCTTACTGCGCTTCGATTGTGTGCGTACTGCTGCAATATTGTTAACGTGAGTCTTGTAAAACCTTCTTTTTACGTTTACTCTCGTGTTAAAAATCTGAATTCTTCTAGAGTTCCTGATCTTCTGGGTCTACGCCTCGTCGCGCTACCATCGACACTCCAAAGTCT
+
56=>:=B==A:;5655?@ABCDDDACBBFCCB@BACE=BA?C?BBBCBBB>BCCAB?AACBBC?C?CCCCBBCBB?BBBBB@)AB?AABB;BA;;:;CD?CC=<;;CBC@CJCDCKCCABBC?B@CCCCAAAC?CBBB@BCBBB@@@BAB@@@@@C@CCC=@@>A>@AAC@@ADDADDCGE:C=A<;;;;;*;ABBC=C@;;;BCCAB?CCBC3B;;;C?A=AC@CCCCCDD@D@DDBCAA>@ABC=AACCCCC@CCBBBBBBBACC@BBBBBBBCCC?CC=CCCD
@ATNG8:01083:00948
GATGGTAGCTCGCTGATGATATCTCCAGAAGATCAGGAACTCTAGAAGAATTCAGATTTTTAACACGAGAGTAAACGTAAAAAGAAGGTTTTACAAGACTCACGTTAACAATATTGCAGCAGTACGCACACAATCGAAGCGCAGTAAGGATGGCTAGTGTAACTAGCAAGAATACCACGAAAGCAAGAAAAAAGAAGTACGCTATTAACTATTAACGTACCTGTCTCTTCCGAAACGAATGAGTACGAGAGAGCACACGTGTCTACCATCGACACTCCAAAGTCT
+
CBCC?B==BB=BB;<;ACCECC99;@BBD?BAB@@@>@?CCCAAACACC?B?BBBBBBBB3B@CCCBBBCBBBA9@>;;;;;*;A=B4;;;.;;;5;99;CCCBB?B?BB?ACC>AACBBBCCCCCDCBBBB@BAAB?@@@C@A?C4:4;;;6;BBBCDCC@BB@?@A=AB@AAA>BAADB;9:91999999%9;9=756889AA<><>?==:==BA;;;@CBBBBBA?A?A@A<@AA<?????DCCDCAAABAAABBCCCBAABA=@@@@@??;;;;:@6==//
@ATNG8:01088:00980
GATGGTAGCACGAGTCACTCATATCCAGAAGATCAGGAACTCTAGAAGAATTCAGATTTTTAACACGAGAGTAAACGTAAAAAGAAGGTTTTACAAGACTCACGTTAACAATATTGCAGCAGTACGCTCACAATCGAAGCGCAGTAAGGATGGCTAGTGTAACTAGCAAGAATACCACGAAAGCAAGAAAAAGAAGTACGCTATTAACTATTAACGTACCTGTCTCTTCCGAAACGAATGAGTACGTGTGCGACGTGTCTCCTACCATCGACACTCCAAAGTCT
+
BBBD@H@?ACBB=CCDJBBBD@BBA7ACC@BBDCAA?BADCBBCCC@BA>A>>>=9::::)9<?ABCECCCBBB9?<;;:::)9A<C:AAA9BDJACCCBBB@:94;@AB?BFF?@ABBBBCCCJCCBBBCFACCBC>@@@B@@?C>C?C;;;;BCCFDCB?BCB???=???:99?BBBBA9:9:3:AAAA3@A=A888=>>;;7;<@@BC:A;?@BBB@BBCBCCC@B?BBB=BBB>AACBCBBBBBA???AABBBCA??;?BB<BAA@A>>>>=<>?3<666
@ATNG8:01091:00942
GATGGTAGGCGACATACATACGCGCCAGAAGATCAGGAACTCTAGAAGAATTCAGATTTTTAACACGAGAGTAAACGTAAAAAGAAGGTTTTACAAGACTCACGTTAACAATATTGCAGCAGTACGCACACAATCGAAGCGCAGTAAGGATGGCTAGTGTAACTAGCAAGAATACCACGAAAGCAAGAAAAAGAAGTACGCTATTAACTATTAACGTACCTGTCTCTTCCGAATCGAATGAGTACGTGTGCGACGTGTCTCCTACCATCGACACTCCAAAGTCT
+
56:=8;;;05959BCCCCCC9;;AA=BCCBCCCC;;8;>BBBCDCE@BB>A=???@@BBB5BAHFCECCCCCDD>CC:::::*;A=C4<;;.;BB?@@@BCDECC@C@CC?CAA?BBA?@@CCCDCBCBCCC@CCCC?BBBB@@@C<A<AAA>BCCCCCCC@CCCBBB?BB?BBA;?<998*:::;:::::.9B?C>??BBAA?1818<>>1857BGFEACCBB@BA>@=;;6;A@B>BA??????BB@@@BAAABBCBAA>?CC?CDCBBBBBCC?BB=BDCB
@ATNG8:01098:00950
GATGGTAGGCGACATACATACGCGCCAGAAGATCAGGAACTCTAGAAGAATTCAGATTTTAACACGAGAGTAAACGTAAAAAGAAGGTTTACAAGACTCACGTTAACAATATTGCAGCAGTACGCACACAATCGAAGCGCAGTAAGGATGGCTAGTGTAACTAGCAAGAATACCACGAAAGCAAGAAAAAAGAAGTACGCTATTAACTATTAACGTACCTGTCTCTTCCGAAACGAATGAGTACGATGAGAGAGCTCTCTCTACCATCGACACTCCAAAGTCT
+
CCBB@CCB@BBBBDDCCCCCAAABB>BCCACCFDBB>B?BBCCCBB=BA?B?A>C::::-;@CCCCCGJFCCB?BBBBCCC2BB;A4;;/;@B<?@?CCCC@@=@@BD@BBB=BBBBBBBBDCBBBCCGD@CCBB@AA@B@@AB<@>A@@>ACCCBCCC@CCCAAA?CD?@@@<>>;;;3=<=9999999%0>;>000@@BBA=B=AAAA;?;?BDDF@CCBBABB<A?AEF>G@@>@BAAABBBBBABCDCBBABAAABB?BB?=A@???A>;<9>D;@:;:
@ATNG8:01098:00965
GATGGTAGAGAGAGCTCTCTCATCGTACTCATTCGTTTCGGAAGAGACAGGTACGTTAATAGTTAATAGCGTACTTCTTTTTCTTGCTTTCGTGGTATTCTTGCTAGTTACACTAGCCATCCTTACTGCGCTTCGATTGTGTGCGTACTGCTGCAATATTGTTAACGTGAGTCTTGTAAAACCTTCTTTTTACGTTTACTCTCGTGTTAAAATCTGAATCTCTAGAGTTCCTGATCTCTGGCGCGTATGGTATGTCGCCTACCATCGACACTCCAAAGTCT
+
955C:666BBCE=99666=BBAB=BBBBBBA@6;;CA=BC?B?B@A@@@A<@AA::788AABB?B8B@A@AB===8====<+>;39222'299;6=<;6;A2797;<9.7799<<==:>>><B<?=<<;:;;5;=AA8=<>888==BB???888;5;:;9=>5;4:<::98622-277=>.=393=AAAA.55999.555/.-3--.(...&.7733)..335785551505797./-22-353997--(.7337:9>088A3;>=;77=>>@<=@6:::/
@ATNG8:01099:00975
GATGGTAGCGCATATCAGCGCAGCCCAGCAAGATCAGGAACTCTAGAAGAATTCAGATTTTTAACACGAGAGTAAACGTAAAAAGAAGGTTTTACAAGACTCACGTTAACAATATTGCAGCAGTACGCACACAATCGAAGCGCAGTAAGGATGGCTAGTGTAACTAGCAAGAATACCACGAAAGCAAGAAAAAAGAAGTACGCTATTAACTATTAACGTACCTGTCTCTTCCGAAACGAATGAGTACAGAGAGTACGATATGTCTACCATCGACACTCCAAAGTCT
+
45::5:559@<BBBA>A===<<=<<3<---0--,568(/)/89:9;:798-3-33444>>>+=:=>?===@?BCL?CBCCCCC3BB>B5<;;*:BB;@999CCCCC?B@BC@BBB?BAAAABCBCCBBBCCCC@CCBB@BAAACBBB@B?CA@=ACBBBBBD@DCCCCB?BB?BCC?CC99929=<:9999:9%9@;@:8:CCCCC?B?@@@@;>;>ACCCACCCCBBC@E@BBB<BAA=CBCBBBDBBAABCCBBBBBBBBBBBBB>BBBB:;:@??<BB<B898
@ATNG8:01101:00957
GATGGTAGCTATACGTATATCTATGTACTCATTCGTTTCGGAAGAGACAGGTACGTTAATAGTTAATAGCGTACTTCTTTTTCTTGCTTTCGTGGTATTCTTGCTAGTTACACTAGCCATCCTTACTGCGCTTCGATTGTGTGCGTACTGCTGCAATATTGTTAACGTGAGTCTTGTAAAACCTTCTTTTTACGTTTACTCTCGTGTTAAAATCTGAATTCTTCTAGAGTTCCTGATCTTCTGGGTGTATCAGCGAGTATCTACCATCGACACTCCAAAGTCT
+
A@AA<B@;66?CDCHCCCCCBBBDCB@AAA;;7;BAB;;;5<5<@@@EAA?BA@??=A=AABB@CABBAAACBBA<89:9:$784>A>=8>FED@BBA>?>;?@BBBB>AB@;;;@@<@??<@=A@@@@>>><?B@@<????A:;;@@??=<==>5;;=:>>:?;@????ABBB<>>>>>/>5;5;:===,==9==,--7---79/8/887(2773:4;2//-.9<<788275:<<:9:+//:919::=>??===@;;;?::670333337::7:67=.3322
@ATNG8:01107:00986
GATGGTAGGACGAGCGTCTGAGAGGTACTCATTCGTTTCGGAAGAGACAGGTACGTTAATAGTTAATAGCGTACTTCTTTTTCTTGCTTTCGTGGTATTCTTGCTAGTTACACTAGCCATCCTTACTGCGCTTCGATTGTGTGCGTACTGCTGCAATATTGTTAACGTGAGTCTTGTAAAACCTTCTTTTACGTTTACTCTCGTGTTAAAAATCTGATTCTTCTAGAGTTCCTGATCTTCTGGGTGCGCTACAGTCTCCTACCATCGACACTCCAAAGTCT
+
@@BB?BB=:CBC;:6==>BCCCCC@BCGCFGC@C@@A=ADAD?BBCEEBB?CDGBB?B@DDBB?CBDBABCCCBB>;;;;;*;A>BCCM?DBAA=A@@=AC8;;BFEF@DCCCFDCB@B;;;;@CDCCBBBC@BBCD?CCCBBBBBBBCBBBBAA?BBB?BC@D?BBBBBBBBC>B;;;;.;>B>;;;;.:>AAB=AADDDDDCDCACIII5BBBBCD@BB?BBCBDDC@C@BBAJCC;>:;;0;AABCCCCCCCCCIGCCC@CBBBCABBDE@BB=B@@@
@ATNG8:01111:00970
GATGGTAGCACGAGTCACTCATATCCAGAAGATCAGAACTCTAGAAGAATTCAGATTTTTAACACGAGAGTAAACGTAAAAAGAAGGTTTTACAAGACTCACGTTAACAATATTGCAGCAGTACGCACACAATCGAAGCGCAGTAAGGATGGCTAGTGTAACTAGCAAGAATACCACGAAAGCAAGAAAAAAGAAGTACGCTATTAACTATTAACGTACCTGTCTCTTCCGAAACGAATGAGTACGATGAGAGAGCTCTCTCTACCATCGACACTCCAAAGTCT
+
<=>C9B;<@A?>>>?<A;><A666?:@DC?CA@B000,/::>?>@9<;<?;:9999989$74773:99==88=7=795><<'55.549<<0>6616699@><00+05<<600988<;895<A@?AABCBAA?;;<B>@@@AA@@B30,000+0>><@@CB>A@A89:>AA????<??@AA9=?<8<<<<<<&<?:;658>>;:;;>9;;8818:>@CDE@DDCA@@B5;59;;089819??AAABBB999A@A@@@@@A?>?;::;?==>???BAA<CD;>>>8
@ATNG8:01112:00969
GATGGTAGGTGCACATGAGTGTATCCAGAAGATCAGGAACTCTAGAAGAATTCAGATTTTTAACACGAGAGTAAACGTAAAAAGAAGGTTTTACAAGACTCACGTTAACAATATTGCAGCAGTACGCACACAATCGAAGCGCAGTAAGGATGGCTAGTGTAACTAGCCAAGAATACCACGAAAAGCAAGAAAAAAGAAGTACGCTATTAACTATTAACGTACCTGTCTCTTCCGAAACGAATGAGTACGATGAGAGAGCTCTCTCTACCATCGACACTCCAAAGTCT
+
4499.55<8<;;6<<<CE;;;A@@??B55059:<<B;@;=><<9/0*/9)/)/9:::;;;+;7>==>?;?666>5=@99595'59297@>?2==A?BABBC??>B7:;<<5;::6333355;>?>>@<@@@A@B;;<AD@@@@@@?<@=AAA7;9@@AC>>655<:9297771733,3/////(///(/:;;;;&::5;22222669170577739398=<<7/////::)4.444)4;;8565;A>?>AAAABC@?8=7777>@@==<<:755222586;=.5767
@ATNG8:01066:01012
GATGGTAGACATATCGTACTCTCTGTACTCATTCGTTTCGGAAGAGACAGGTACGTTAATAGTTAATAGCGTACTTCTTTTTCTTGCTTTCGTTGGTATTCTTGCTTGTTACACTAGCCATCCTTACTGCGCTTCGATTGTGTGCGTACTGCTGCAATATTGTTAACGTGAGTCTTGTAAAACCTTCTTTTTACGTTTACTCTCGTGTTAAAAATCTGAATTCTTCTAGAGTTCCTGATCTTCTGGTAGAGCGTGCATATATCTACCATCGACACTCCAAAGTCT
+
55<<8<CBBCCCDDCCAABCCCCCDDDCDABA?BBAC>A@>A@BBBABCC?BBBBB?B?BCCC?B?BBBA@A>22-29:::*993;995-5??6??A9818818>>8>>;?>>;;;@@<>>>=@=???@==>?;??==8<<:::??????AA;;;@<>?><AA<A;@@BB@@@>><>@@AA5A=A:88888(8><==8>?@@ABA===<ADGD/>;;;B=A<@@=B===7779=9==@B;;7;AA=AAA===@@>>>???@?A@@@<A;::=@BADE:BB=BAAA
@ATNG8:01067:01015
GATGGTAGGTGCAGCATGAGTGTATCCAGAAGATCAGGAACTCTAGAAGAATTCAGATTTTTAACACGAGAGTAAACGTAAAAAGAAGGTTTTACAAGACTCACGTTAACAATATTGCAGCAGTACGCACACAATCGAAGCGCAGTAAGGATGGCTAGTGTAACTAGCAAGAATACCACGAAAGCAAGAAAAAAGAAGTACGCTATTAACTATTAACGTACCTGTCTCTTCCGAAACGAATGAGTACAGAGAGTACGATATGTCTACCATCGACACTCCAAAGTCT
+
4844.49?64555559;;;==<=@;;49:>5=@<::>:?;AABAAA@<?@5;29?@=>>@:);9?BBCGCCCAAA>ACCCDFD5DC?@?@CB7CA@<@@@?@ABCC@C@BC>AAB?CBBCEBBBBDCCCCDCC?CCBA>@@CBCCCB9:8;A@=@@@CCBCC@DBBBBB?BB?BCC@CC99929??;::9:9:%0>;>0/0=8@@>=D=8;99188>>CFG@CDBAABB@CADDD?DCC@AACDCCDDA@@>BBCBAACCDBCB>>?>BBA??;=<<=:@@9A@00
@ATNG8:01072:01002
GATGGTAGGTGCACATGAGTGTATCCAGAAGATCAGGAACTCTAGAAGAATTCAGATTTTTAACACGAGAGTAAACGTAAAAAGAAGGTTTTACAAGACTCACGTTAACTATATTGCAGCAGTACGCACACAATCGAAGCGCAGTAAGGATGGCTAGTGTAACTAGCAAGAACACCACGAAAGCAAGAAAAAGAAGTACGCTATTAACTATTAACGTACCTGTCTCTTCCGAAACGAATGAGTACTATGTAGAGCTCTATACTAATCGACACTCCAAAGTCT
+
CCBB?CBB?@@ABCCCCCBBBDCBA>BDD?AAABBB?C?BACACCD?BB?B@ECC@@@@@1@@CDCCCCDBBBD=BBCCCDC5CC@C?BBB9A@C@CAAABBCBB?B?BBBBAA>AAABBBBBCBBBC===A:>>>>:<<:::99:9==AAA;??BA@>>?<AAA@@@<@A<@@@<@@???9><=866666(8=:?===>>ABA<@<@@@@9>:>?BBB@BCBBABB?B?BBD>BBB?BCCCCCCBBBCA@BBBBBA@AABBAA>BB@==<AAA<AA:A677
@ATNG8:01074:01021
GATGGTAGTCTCAGATAGTCTATAGTACTCATTCGTTTCGGAAGAGACAGGTACGTTAATAGTTAATAGCGTACTTCTTTTTCTTGCTTTCGTGGTATTCTTGCTAGTTACACTAGCCATCCTTACTGCGCTTCGATTGTGTGCGTACTGCTGCAATATTGTTAACGTGAGTCTTGTAAAACCTTCTTTTTACGTTTACTCTCGTGTTAAAAATCTGAATTCTTCTAGAGTTCCTGATCTTCTGGATAGCGACGCGATATACTACCATCGACACTCCAAAGTCT
+
ACDD@C@<@BCCGHCDBBDCB@@;:5=?@::57:==@7>B@CAGCCB==C<C@===9>8<<55265::===@?>@:9::::':@297?=6<89516;A9=C><@BCDDACCCCBBBB?BCB@CAHGABAC;<:;CCEAFFDCCCCCBBBBBBBAA?ABA?BB?A=@?AA@@BCC@BBAAA6;5;=;;;;;*;CBBC=B;;;BBBBBBADFEE1AACCCAD?BB@CA@@@00,06<@@ACI?@@G@BBCCBCCCBBGCCCCCCCDC@CDCCAA?@@C>BA=BBBB
@ATNG8:01075:01021
GATGGTTGATACTCGCTGATACACCCAGAAAGATCAGGAACTCTAGAAGAATTCAGATTTTTTTTAACACGAGAGTAAACGTAAAAAAGAAGGTTTTTTACAAGACTCACGTTAACAATATTGCAGCTGTACGCACACAATCGAAGCGCAGTAAGGATGGCTAGTGTAACTAGCAAGAATACCACGAAAAGCAAGAAAAAGAAGTACGCTATTAACTATTAACGTACCTGTCTCTTCCGAAACGAATGAGTACACACTCTCATATGACACTACCATCGACACTCCAAAGTCT
+
44496;64555555::995544444)4444(4844394929987733,37,3,33389::::::":6:888:;>>999+88;;;;;;$;;99255555#5>A6;<=C@@B:;7<?<<5994.4:::=;;;>>=966=59059;;8666@@@<?3949<;;@@ABDB=B8BA@77368848:;6377733&3;;6;;;;;)38;==?@??;=?494789818/333388===<ABB>B=@?B:<??;?@@973337333389888<;::AA@@>;:;ABBC@BBA?AA<@?>:
@ATNG8:01076:01034
GATGGTAGTGTCATATGAGAGTGTTACTCATTCGTTTCGGAAGAGACAGGTACGTTAATAGTTAATAGCGTACTTCTTTTTCTTGCTTTCGTGGTATTCTTGCTAGTTACACTAGCCATCCTTACTGCGCTTCGATTGTGTGCGTACTGCTGCAATATTGTTAACGTGAGTCTTGTAAAACCTTCTTTTTACGTTTACTCTCGTGTTAAAAATCTGAATTCTTCTAGAGTTCCTGATCTTCTGGCTCTCGTAGACAGATACTACCATCGACACTCCAAAGTCT
+
99<<8<BCCDBBBEECCCCCBBBB?BBBDA@??CCE=BB?C@CCCCCCC?CCCCC@C@CCDC?C@BCFCEEECC@CCCCC5BB?BABA:@A:;7;BB?BC@DBBDED@CCCFDDBB>BCC@D@DDCCBBCC?BCCFACBCBBAAACBBCBBBBB?C@@>@B?B?BCBBABBCB@D@@@@7?>A>;;:;:*;BBCL>DBBBCCCBBB@EDDF2DBBDCACACC@BCECCBC?B?CCCCCC?BBC@BCCCCBAAAACCBCCCBBBC@BBBBBBBBBB?A?8?@98
@ATNG8:01081:01008
GATGGTAGTGCGTGAGAGAGAGACCCAGAAGATCAGGAACTCTAGAAGAATTCAGATTTTTAACACGAGAGTAAACGTAAAAAGAAGGTTTTACAAGACTCACGTTAACAATATTGCAGCAGTACGCACACAATCGAAGCGCAGTAAGGATGGCTAGTGTAACTAGCAAGAATACCACGAAAGCAAGAAAAAGAAGTACGCTATTAACTATTAACGTACCTGTCTCTTCCGAAACGAATGAGTACACATCGTCGTGTCGTGCTACCATCGACACTCCAAAGTCT
+
CCBB?BCCCCBBBBCCFCCCDDBBB=BCC@CBBB@?>A@CBCCCCD?AB?C?BBBBBBDB3B?BBAAAACAAAA=CCCCCCC5BA<A5;;;.;IE@CCCCECBCC>?>?B?BBC@CC@AACCCCCCECBBBC?CCDD?B@A@?>=?9>:>>?=@CCDCBCA@CCCABB?BC@BBA;??888):=>;===??.?A?B9:8???>><>=AA@@;A<ABFCC@CBBBCBC>A>ACE>CBB?BBBABCCCCCAB@AAABB@@ABBBBCC?BAACCCCBAA48829>>>
@ATNG8:01082:01005
GATGGTAGAGAGACTGTAGCGCACCCAGAAGATCAGGAACTCTAGAAGAATTCAGATTTTTTAACACGAGAGTAAACGTAAAAAAGAAGGTTTTACAAGACTCACGTTAACAATATTGCAGCAGTACGCACACAATCGAAGCGCAGTAAGGATGGCTAGTGTAACTAGCAAGAATACCACGAAAGCAAGAAAAAGAAGTACGCTATTAACTATTAACGTACCTGTCTCTTCCGAAACGAATGAGTACCTCTCAGACGCTCGTCCATCGACACTCCAAAGTCT
+
CCCC?BBDCCBBCCBBEDFCCABCC=BCC@BBBBAA?B?BBBCBBB?BB?B???@999989%9<ABBBCCBBBBA8@>;;;;;;%;?>;?CDD9CCC;>CCBBAAAA<@=@B?BCC?CCCBCCCCCCBBBBBBC?CCCC?BBBBAB>?<@?CCC?BCCCCACC=AAAAAB?BB@BBA8<<899+9>>;99999(8@9<688@A>>?;?<?B@@:>:=?D@@?@CBBABB=@=?AC=BBC@ABBBBCC?CCCCDC>>>BBA@@@<AAAAAAA@@?5@@;@???
@ATNG8:01084:01025
GATGGTAGAGTATCATGTGTATCTCCAGAAGATCAGGAACTCTAGAAGAATTCAGATTTTAACACGAGAGTAAACGTAAAAAGAAGGTTTTACAAGACTCACGTTAACAATATTGCAGCAGTACGCACACAATCGAAGCGCAGTAAGGATGGCTAGTGTAACTAGCAAGAATACCACGAAAGCAAGAAAAAAGAAGTACGCTATTAACTATTAACGTACCTGTCTCTTCCGAAACGAATGAGTACTATAGACTATCTGAGACTAATCGACACTCCAAAGTCT
+
?>BB<@BCABBBBCCHBBBBBCCCC?CCC?CBCCCB?B?BBAB@@@?ALAG@C@C;;;;.:<ABBFCCBBBDD>BBAAAA@1@D?B?BDD;CAB?BABCBB@>><?>@C?BBB?BBBAAABCEDBCBCCBB?BBBD>??ACCBBB<@=@996:CBBBBBC@CCC@@@?BB>BBC=?>;;;3=<=99:9:9:%0=:=0//78>BA=B<A???;@=BBCAB@CCCCCCB@C@CCC=BBC@@@@BBCCBAAAAAABCCCCBCDCAAA@CCCCCAAAA?DD>A???
@ATNG8:01089:01001
GATGGTAGCGCATATCAGCGCAGCCCAGAAGATCAGGAACTCTAGAAGAATTCAGATTAACACGAGAGTAAACGTAAAAAGAAGGTTTTACAAGACTCACGTTAACAATATTGCAGCAGTACGCACACAATCGAAGCGCAGTAAGGATGGCTAGTGTAACTAGCAAGAATACCACGAAAGCAAGAAAAAAGAAGTACGCTATTAACTATTAACGTACCTGTCTCTTCCGAAACGAATGAGTACGATGAGATCTCGTGTGCTACCTTCGACACTCCAAAGTCT
+
CCBB@CDBBBCCBCCCBBBCCCBCD>CCC?BBBBCC>@>@BCCCBC@BB@B@BBBBB@C?BBCBCCB;;;C=BBBBCCB,AB=@5<;<*;AA?CA@ABCCBB?A@CD@CBB@BBBBCBBBCCBBBCBBCACCBB@BBBBBBA@<A>B@@=ACCBCBBB@CDBBBC@CC?AA@;??787):==9:9:9::%0=:=0/0??CBB>B?BBAA;@<?>CCC@CCCCBCB?B?BBD=BBC?CCBABCBBC@@ABABBBCC>>>AAACD?D8<<@@@BAA=CC=@=>=
@ATNG8:01095:01038
GATGGTAGTGTCAGTGCGCGTCGTCCAGAAGATCAGGAACTCTAGAAGAATTCAGATTTTTAACATCGAGAGTAAACGTAAAAAAGAAGGTTTTACAAGACTCACGTTAACAATATTGCAGCAGTACGCACACAATCGAAGCGCAGTAAGGATGGCTAGTGTAACTAGCAAGAATACCACGAAAGCAAGAAAAAAGAAGTACGCTATTAACTATTAACGTACCTGTCTCTTCCGAAACGAATGAGTACTGTATCTATGTGTGCGCTACCATCGACACTCCAAAGTCT
+
BB@@>ACCCCBBCBCBCCBBBBBBBAECC@DB;;;B7;7;AFAABB?AA=A==<=99999(9<A:97D998<???:?:8:::99$//(/(///&//3,3=<;66622+2+2727672799:@CCCCCBCGCDBC@ACA@>A@??>?>>:@?CBB?BBDCCAAA?BBCBBB@AA;@@@8<<899+:::<898888%8@:>988?>?==9=:<@@B<><>ACCC@CCBBCCC@CAAAA<A??<@BBBDCCBBBBBBBBBCBBBBBBBCAA9>?A@@@A><<166,;@@@
@ATNG8:01100:00992
GATGGTAGCACACGAGATCTCATCGTACTCATTCGTTTCGGAAGAGACAGGTACGTTAATAGTTAATAGCGTACTTCTTTTTCTTGCTTTCGTGGTATTCTTGCTAGTTACACTAGCCATCCTTACTGCGCTTCGATTGTGTGCGTACTGCTGCAATATTGTTAACGTGAGTCTTGTAAAACCTTCTTTTTACGTTTACTCTCGTGTTAAAAATCTGAATTCTTCTAGAGTTCCTGATCTTTCTGGTATACACACTCGCTCGCTACCATCGACACTCCAAAGTCT
+
59==9<BBBBBBBBB>CCECCCD@CCCB=@@B=ABBC=BC?B@;;6C>CC@CCAAA@D>ABBC6?=>B>?>AA@A?BBBBC3BB=B::923<:>/74:;?B<>?BBBC?BDDB>>@@<@@@<@<>=;;;;;;=BBBA:>>AA@@@>>>A@@>=<<178=8;;5;;@BBA???==567CBC6C<@:>=BBB/@AA@C688A@??BA?>;:=<<,=///@7=7?A=AAD@@@@<@7;;??;;;6;<>7<///=<79777=<=AA;;;C=@???ABB@@@<??8?>>>
@ATNG8:01100:00998
GATGGTAGGGCGACATACATACGCGCCAGAAGATCAGGAACTCTAGAAGAATTCAGATTTTTTAAACACGAGAGTAAACGTAAAAAGAAGGTTTTACAAGACTCACGTTAACAATATTGCTAGCAGTACGCACACAATCGAAAGCGCAGTAAGGATGGCTAGTGTAACTAGCAAGAATACCACGAAAAGCAAGAAAAAGAAGTACGCTATTAACTATTAACGTACCTGTCTCTTCCGAAACGAATGAGTACGTGTGCGACGTGTCTCCTACCATCGACACTCCAAAAGTCT
+
5549.44<<4<==<<;65577///77277;69;<555.4.449988:798494884444444#55)5<<<<<55555)5555555$5>7<.555&59>.55;@>>?:@?C@BB@BAA=@:::@AAABBC;;0AA00,0>000)4>40/:/0)/4:/949=>:@???@C>??<;;88238:279////&///(/////$//5=;<;>>BA@>>;>A;;7:8==CAA;AA;::==8;6=;<19//)/768=AA997B@@AA@9:9??@A=?><;?=82552222+377(7;25
@ATNG8:01102:01036
GATGGTAGGAGAGCGTCTGAGAGGTACTCATTCGTTTGGAAGAGACAGGTACGTTAATAGTTAATAGCGTACTTCTTTTTCTTGCTTTCGTGGTATTCTTGCTAGTTACACTAGCCATCCTTACTGCGCTTCGATTGTGTGCGTACTGCTGCAATATTGTTAACGTGAGTCTTGTAAAACCTTCTTTTTACGTTTACTCTCGTGTTAAAAATCTGAATTCTTCTAGAGTTCCTGATCTTCTGGGCAGACTCTCACACGCCTACCATCGACACTCCAAAGTCT
+
55<>8=BC@CCCCBBBBCBCCBB?BCDCEEC@DABB=B?B@BCCBBBC@CCCCCAC@CCBA=B@CCCCCBCCC@>>>>>0>A?CCCC>BB@@>ACC?CC?AA@DBC@CCCCBCCC@CCC?C?CFEDABAC@CCCC?CCECCBBBBBBBBA@@C@C@@=@B?B?BBBBCBBCC@C@@@@7@>B=;;;;;*;B;;;7;BCCBCCB;;7;BBB2BBBCCAC@CC@BDCCCCC?B?BBCGBA>@ABB=AACCCCBCBBBBBCC?BAE@CBCBBCCCCA@CD<BBBB
@ATNG8:01104:01025
GATGGTAGCTCGCTGATGATATCTCCAGAAGATCAGGAACTCTAGAAGAATTCAGATTTTTAACACGAGAGTAAACGTAAAAAGAAGGTTTACAAGACTCACGTTAACAATATTGCAGCAGTACGCACGCAATCGAAGCGCAGTAAGGATGGCTAGTGTAACTAGCAAGAATACCTCGAAAGCAAGAAAAAAGAAGTACGCTATTAACTATTAACGTACCTGTCTCTTCCGAAACGAATGAGTACTACTCTCAGAGACACACTACCATCGACACTCCAAAGTCT
+
<<@@665?A>;;<<<<B@BB@:99<8<=>7<A@;;:?C>ABB::8A=@A<?;8977399:)?4<==BBBB@CCC9>>;;;;;*;B5;5;:.55549666<=??C=B?BB>AAC?BBBCBBBFFHCCABABCACBBD?BBCCCCCB9>:>994;A@@@ECC@CBBA::8:A?ABB?@A>>?8<<<9989999%9?;A?@?EBB??<?<@?AA=@<@AC@@?@BBBA@A@D?CAD=CCC?ABABABBBBACCCCBB>?@BCCBBBB?;?===>??BBA=AA:BBBB
@ATNG8:01112:01031
GATGGTAGTGATTCTAGATCAGACACCAGAAGCATCAGGAACTCTAGAAGAATTCAGATCTTTAACACGGAGAGTAAACGTAAAAAAGAAGGTTTTACAAGACTCACGTTAACAATATTGCAGCAGTACGCACACAATCGAAGCGCAGTAAGGATGGCTAGTGTAACTAGCAAGAATACCACGAAAAGCAAGAAAAAAGAAGTACGCTATTAACTATTAACGTACCTGTCTCTTCCGAAAACGAATGAGTACGTGTGCGACGTGTCTCCTACCATCGACACTCCAAAAGTCT
+
C<<55::<=:::6///9977;<556>8<<B<;:<958948-443333=7?>68(////669<3;5::37/8@;;676/55987777#77879;;707<=589:<=////(/5//(.57/26<5<;CFDCAAA;;;A;@A;;7;<;;CBBB?CACCC@BBAA@@@@<@DA@=>:00+///)/9:99:,79;8===9=9%6:5:0/0;8:9:4917977/5-25=>?:A==@>00+0+0000&/00*088889:998:;;>?899??9:9399937;>>>;98//)0//&/888
@ATNG8:01064:01070
GATGGTAGTGATACAGATCAGACACCAGAAGATCAGGAACTCTAGAAGAATTCAGATTTTTAACACGAGAGTAAACGTAAAAAGAAGGTTTTACAAGACTCACGTTAACAATATTGCAGCAGTACGCACACAATCGAAGCGCAGTAAGGATGGCTAGTGTAACTAGCAAGAATACCACGAAAGCAAGAAAAAGAAGTACGCTATTAACTATTAACGTACCTGTCTCTTCCGAAACGAATGAGTACGATGAGAGAGCTCTCTCTACCATCGACACTCCAAAGTCT
+
@:BB=ABDBBBCC@CCC;96??>>C9=AB<;@CBBC@B@DCCABB>78<;?8@@@9::::$75;>;?@@BBAA@:@>;;<<<*;@;>5:99&5<<7<666>BBAB6;6;A=@AA>BECBCBBBBCCCCCCBC@DCBB?BCCCDDCB>B>B@@<@BBBBBBD@@??BBC@CC@CBB<??A@@8?9929A@@A2@@;@>>>A?>>><@8;;AA;><>>BBDACCBBCDE?C?AAB=CBB?B???AABBBBBCAAABBCCBAA==<<=8;=777@@===<@D9@888
@ATNG8:01065:01052
GATGGTAGGCGAGAGTGAGACGCAGTACTCATTCGTTTCGGAAGAGACAGGTACGTTAATAGTTAATAGCGTACTTCTTTTTCTTGCTTTCGTGGTATTCTTGCTAGTTACACTAGCCATCCTTACTGCGCTTCGATTGTGTGCGTACTGCTGCAATATTGTTAACGTGAGTCTTGTAAAACCTTCTTTTTACGTTTACTCTCGTGTTAAAAATCTGAATTCTTCTAGAGTTCCTGATCTTCTGGATATGAGTGACTCGTGCTACCATCGACACTCCAAAGTCT
+
55<>:>CCACBBBCCCCCBBBCCCCBBBBABB=@@AB9@@:@<@@?BDCB@ACCCC?B?@@BB?B@DBBBBA@@A;98:9:$9<17==;49A:95:AA=BB>?@?HEF<??@@@@:95:<<8<9>??@>>>>;>AAA;><AA==>>>@@>BA@>>8=>=;??;@:?>>=<<==>4;;>==/=1838@EHD/A>::=6:77///<;<>5;;;;+;;;;?;?:;;5;:;;?==:><@AA>>>:==C=>>=F>>>=AAB???A@;;;@<@???AA@@>A<;<1788/
@ATNG8:01080:01066
GATGGTAGTATCTGCACACTCTGTCCAGAAGATCAGGAACTCTAGAAGAATTCAGATTTTTTAACATCGAGAGTAAACGTAAAAAGAAGGTTTTACAAGACTCACGTTAACAATATTGCAGCAGTACGCACACAATCGAAGCGCAGTAAGGATGGCTAGTGTAACTAGCAAGAATACCACGAAAGCAAGAAAAAAGAAGTACGCTATTAACTATTAACGTACCTGTCTCTTCCGAAACGAATGAGTACTGTATCTATGTGTGCGCTACCATCGACACTCCAAAGTCT
+
6:CC9=ACCC;66?=?ECCCBBACC@DEGADDB@@@>@<<@@00/;8;;:;://///////#/38666;3333;;;177/////$//(/(///&/994::=;;98//+/69:5::>=AAAAICCCBBBCBBBCC?CCBB?BBBBBBBB>C@BAA>@CCCA?@A?ABAAAA>BB>@@B<>>===7?>>;9:9999%8>:?;;;KBA??<?<??@@<?<?AC@@?@BBBBBB?B?CCE>B??=@CCCCCCCCBBBBBBBBABBBBBBBB@<@AB>>>>>==5:9/@;;;
@ATNG8:01082:01069
GATGGTAGACATATCGTACTCTCTGTACTCATTCGTTTCGGAAGTAGAACAGGTACGTTAATAGTTAATAGCGTACTTCTTTTTCTTGCTTTCGTGGTATTCTTGCTAGTTACACTAGCCATCCTTACTGCGCTTCGATTGTGTGCGTACTGCTGCAATATTGTTAACGTGAGTCTTGTAAAACCTTCTTTTTACGTTTAACTCTCGTTTTAAAAATCTGAATTCTTCTAGAGTTCCTGATCTTCTGGTATACACACTCGCTCGCTACCATCGACACTCCAAAGTCT
+
@>?>:==BBBBB>>==<<<CEBBBCDCC=<<<9<::9(33282/////(/66177;BC<=7444;8=7=::75556?459757(7=8=8//)/---(--7277266;:88187579;<>;8>><@:<=?<<<<<6<>?B<???;;;?>>>@??==>>:>=<9:;5;5;AA===@@C9<8888(88<::7667,7:9<>+/*/<666=BBB5AAAA.?>>>A4948856///9;9593>;A>@@<>>>;>>=>AB>>=@???===777@9=====;;;AB=AD;AC=<
@ATNG8:01089:01082
GATGTAGAGTATCATGTGTATCTCCACGAAGAATCAGGAACTCTAGAAGAATTCAGATTTTTTAACACGAGAGTAAACGTAAAAAAGAAGGTTTTACAAGACTCACGTTAACAATATTGCAGCAGTACGCACACAATCGAAGCGCAGTAAGGATGGCTAGTGTAACCAGCAAGAATACCACGAAAGCAAGAAAAAGAAGTACGCTATTAACTATTAACGTACCTGTCTCTTCCGAAACGAATGAGTACGAGAGAGCACACGTGTCTACCATCGACACTCCAAAGTCTA
+
------6777;5555555544:450544;74305:9<7<7;;<:::<7<<=<9>B=CDMDDF);79B@@@@@A@BA9@C;;;:;:#;<>@@CCC9CCC@CCCACBB@@>@@BC?CBB???@CBBCCBCCCCDCCC?BBBB?CCCC??997;?CBC?CEBBAAAC?C<???A;@@=@A?784?@C>=>=>BBBBB1?A=A997A><??<@?BBBC>A>ABBBE@B744===7=8;@@8?99/7//8/////.33589>;;;;=::<///58987896575+22'28333
@ATNG8:01093:01079
GATGGTAGAGAGAGCTCTCTCATCGTACTCATTCGTTTCGGAAGAGACAGGTACGTTAATAGTTAATAGCGTACTTCTTTTTCTTGCTTTCGTGGTATTCTTGCTAGTTACACTAGCCATCCTTACTGCGCTTCGATTGTGTGCGTACTGCTGCAATATTGTTAACGTGAGTCTTGTAAAACCTTCTTTTTACGTTTACTCTCGTGTTAAAAATCTGAATTCTTCTAGAGTTCCTGATCTTCTGGGTGCGCTACAGTCTCTCTACCATCGACACTCCAAAGTCT
+
444405<BBA@@A@@666;;=>>CCGCCCFCC?A:::6;A=A@AA?BB@@?@ABBF?C?CCCC?B?BBA@BAA:B7@AABB+447=79;69BBB599@<99499938<78>:>>;>><>@@=@<@AA>;;;A<AA>>:;;;BBA@???>>>>:9@6///6>@7<7>>?BAAA@@;??BBB5A7:7;;BCC/AB???9?A===?A>>>;>DDD/A<<<A=@<?@<@AA<:::5::?@@@@A9=777-8==>???A>>>A@@??;;=7<///==888<<?D:B:::
@ATNG8:01094:01085
GATGGTAGAGTATCATGTGTATCTCCAGAAGATCAGGAACTCTAGAAGAATTCAGGTTTTTAACACGAGAGTAAACGTAAAAAGAAGGTTTTACAAGACTCACGTTAACAATTATTGCAGCAGTACGCACACAATCGAAGCGCAGTAAGGATGGCTAGTGTAACTAGCAAGAATACCACGAAAAGCAAGAAAAAGAAGTACGCTATTAACTATTAACGTACCTGTCTCTTCCGAAACGAATGAGTACATAGATATACGTATAGCTACCATCGATAACCTCGAGTCT
+
AABD@BCCBCCBCCCBBBCCCCCCC@CBB?@A@B@A<A@CA@@BCB=CC8::;CC@CDDE3C@CCCBCDCDCCC:@A;;;;;*;@=@5;;;4:DEACCBBEECBA?A>@A=A4;;5;;:ACBBBDCBBCDCCC@CBAA=BBBBCBBB?E?B:9:;CCCCCDC?A@BBCC?BB???>578?@??2>??<?CFCE3AA<?=>?>;;?A4735AA;;A;88BCC=A969B@@?C?BBC=BBB<;:BCDBBBBCBB@@@000;::???>371599;;<<5==B@@@A@@?
@ATNG8:01095:01048
GATGGTAGATATATGCACGCTCTACCAGAAGATCAGGAACTCTAGAAGAATTCAGATTTTTAACACGAGAGTAAACGTAAAAGAAGGTTTACAAGACTCACGTTAACAATATTGCAGCAGTACGCACACAATCGAAGCGCAGTAAGGATGGCTAGTGTAACTAGCAAGAATACCACGAAAGCAAGAAAAAGAAGTACGCTATTAACTATTAACGTACCTGTCTCTTCCGAAACGAATGAGTACACATCGTCGTGTCGTGCTACCATCGACACTCCAAAGTCT
+
AA:;69<ABGDDDECBB=?@CCBBC?BBB@BBAAA@=A=AA@AA:959>7><@>?99999$31;=@BAAAA:88(8:<:99*4;.4.99,9::7<BCBCCFEE=@=::7:CC?CCBBBBDCCCDCCAA9:6:AAA?BBCBBAAA8;7;;;6;BBABD@@>@BBABB@BB@BBC=A@??=59:98:9:::.:A?B::8B>>??<?<@@@A=A<>>CCC?BBAA@CC>@>@BC;@@?4::@@@AA?;000;;BBBCBBBA:::??<?CBBBBAA9949?8>@AA
@ATNG8:01095:01054
GATGGTAGAGAGACTGTAGCGCACCCAGAAGATCAGGAACTCTAGAAGAATTCAGATTTTTAACACGAGAGTAAACGTAAAAAGAAGGTTTTACAAGACTCACGTTAACAATATTGCAGCAGTACGCACACAATCGTAGCGCAGTAAGGATGGCTAGTGTAACTAGCAAGAATACCACGAAAGCAAGAAAAAGAAGTACGCTATTAACTATTAACGTACCTGTCTCTTCCGAAACGAATGAGTACCTCTCAGACGCTCGTCCTACCATCGACACTCCAAAGTCT
+
BB@@9<===@;@DC?>?<>=<566<5<=>9>C<<<>:>:=<=?8589895;233377878)85::;<;=444;:3?ABBCCC1B=8=5;>>0>AB7AA@>?BBCC6;6;?=@?@;?@BBBCBCCEEJCCC;:7;B@@@BAA@BB;;4;;?;;8:CAABBBC@DAA@BBACC?@:9477<<>,2262689::*574;..///2796<9:99:9>5>:@@D@DA:;;A@>A>AAC=B::8:@??CCD@AAABBBBCBAB::8=:?>>6;;;;;>==8818A4<<==
@ATNG8:01095:01082
GATGGTAGTGCGTGAGAGAGAGACCAGAAGATCAGGAATCTCTAGAAGAATTCAGATTTTTTAACACGAGAGTAAACTGTAAAAAAGATGGTTTTACAAGACTTCACGTTTAACAATATTGCAGCTGTACGCACACAATCGAAGCGCAGTAAGGATGGCTAGTGTAACTAGCAAGAATACCACGAAAGCAAGAAAAAGAAGTACGCTATTAATCTATTAACGTACCTTTCTCTTCCGAAACGAATGAGTACGTGTGACGTACGTGAGCTACCATCGACACTCCAAAGTCT
+
;?BB?BBAB<<<<>=>>=<9;://)/772777977)/)/-----/9398586<<@@:BBA?%>23333988<:::4.----7777%4../5999....(....(.75559'2+22+222/566;>;;<=AAACCCBA?ABCC@BBBBBBBB;?:=?=6?BBBABAB@B@A=00(/9(//:6;:A<=5==B8B=;;;'37,38//////94:-443333:6:<<==8=?6??::6;6;AA9@@B;===>A@@000:<==@AAABBBAAABBB?BBCCCBBB@A<??9?===
@ATNG8:01104:01057
GATGGTAGGCGAGAGTGAGACCAGTACTCATTCGTTTCGGAATAGACAGGTACGTTAATAGTTAATAGCGTACTTCTTTTTCTTGCTTTCGTGGTATTCTTGCTAGTTACACTAGCCATCCTTACTGCGCTTCGATTGTGTGCGTACTGCTGCAATATTGTTAACGTGAGTCTTGTAAAACCTTCTTTTTACGTTTACTCTCGTGTTAAAAATCTGAATTCTTCTAGAGTTCCTGATCTTCTGGATACACTCATGTGCACCTACCATCGACACTCCAAAGTCTT
+
;<<<7<<@8<=;;;<;;<>6526<>==>C9;9;CCC?CC@C=@;;9@AA?ABCCB@D@AAAB?B?CEBBBBB<?;89999'8>9>;88.7;37.3886;<7=@?>>?:?>?<<@>><<@@=B<@@B===@@=B@@@<?>>@B@?>>=?>=;;85-6994994<49>@?>>>>>8<==<<)8089::::;+;@AAE587>@?>>>==:>CBB/AAACC=B=;:8;AAAAAA;@;@@@AAA<=9948///999=>=>>>>@B=AAA;>>>>>>>>>>=DD;B:;;8
@ATNG8:01105:01041
GATGGTAGTGTGTCTCTGAGAGTAGTACTCATTCGTTTCGGAAGAGACAGGTACGTTAATAGTTAATAGCGTACTTCTTTTTCTTGCTTTCGTGGTATTCTTGCTAGTTACACTAGCCATCCTTACTGCGCTTCGATTGTGTGCGTACTGCTGCAATATTGTTAACGTGAGTCTTGTAAAACCTTCTTTTACGTTTACTCTCGTGTTAAAAATCTGAATTCTTCTAGAGTTCCTGATCTTCTGGAGATATCATCAGCGAGCTACCATCGACACTCCAAAGTCT
+
:::=:B===A;;9<<;9;;555::;:;;<>>=9B=BB<AB?B@@@@BAAA>AAACCAGAGCCC@B?CCBBBAA?C;95555$5=9=:@@6>999.55=9>C?CBBDCC@CGGCCCCC@BBB@C?CCFCBAAC@BBCC?CBB9:9B@AABAAAAAB?BBC@;::;>AABCBCCBB?AAAAA7>;@>;;:;-;AAAA=CCBBBCFCCD@CFHF5FBAAC@HACCADCDBC@A?A?CCDBBB@CCC@CCCCCCDCDCCCCCCBBCBC@CBBBAAABBC?BA=BB@@
@ATNG8:01108:01045
GATGGTAGCGCACACATAGATACAGTACTCATTCGTTTCGGAAGAGACAGGTACGTTAATAGTTAATAGCGTACTTCTTTTTCTTGCTTTCGTGGTTATTCTTGCTAGTTACACTAGCCATCCTTACTGCGCTTCGATTGTGTGCGTACTGCTGCAATATTGTTAACGTGAGTCTTGTAAAACCTTCTTTTTACGTTTACTCTCGTGTTAAAAATCTTGAATTCGTTTCTAGAGTTTCCTGATCTTCTGGACGACGCGCACTGACACTACCATCCGACACTCCAAAGTCT
+
:4458<566=B><A<CCFCCCCA9555448:;79;;>055.5.599;6558@444;.4.48<<8>5;@?ABC;;;=?>>>=,==:=BB<297..(-(--(-7)555;;98==66699<6///8:799;;;;;;5<;5615<::<<///6----///2///3//)57<<>===<;;9;4444&4.4.59999*:77;;,//:::55555.5555$555.5:.5.5555)5;555555)5.49999:7:<=9;;;9////////559655<;.555.5//////)/:17966
@ATNG8:01110:01060
GATGGTAGCGCACACATAGATACAGTACTCATTCGTTTCGGAAGAGACAGGTACGTTAATAGTTAATAGCGTACTTCTTTTTCTTGTCTTTCTGTGGTATTCTTGCTAGTTACACTAGCCATCCTTACTGCGCTTCGATTGTGTGCGTACTGCTGCAATATTGTTAACGTGAGTCTTGTAAAACCTTCTTTTTTTACGTTTACTCTCGTGTTAAAAATCTGAATTCTTCTAGAGTTCCTGATCTTTGGGTCTCTCTCTCACGCACTACCATCGACACTCCAAAGTCT
+
4444.4:@@ABBCCCCCCCCCBBBB;;9@<BB@ABBC=BB7926<<>DAA?@BB@@>A@BABB?B?@@@A:::??:9::::$9?:=>>AA9:88?A<=>>=@<7@AABBCADCCCCDCFADBB@B?CCBCBCCDADDBB>A@@@BBCEDDCCCCB?@=@@@<@A?A?BBC@@ACCC>B;:::.;=@>ABBBBBA#ABBBB>BJDCCC@@@B5<;;;*;CC@B<A=AC?DCCCCBB@C@ECDCCBB<AC<BBBBBBCACCCBBBBAAAB?BBCCBAAAAA>BC<BA>=
@ATNG8:01069:01103
GATGGTAGGTGCACATGAGTGTATCCAGAAGATCAGGAACTCTAGAAGAATTCAGATTTTTAACACGAGAGTAAACGTAAAAAGAAGGTTTTACAAGACTCACGTTAACAATATTGCAGCAGTACGCACACAATCGAAGCGCAGTAAGGATGGCTAGTGTAACTAGCAAGAATACCACGAAAGCAAGAAAGAAGTACGCTATTAACTATTAACGTACCTGTCTCTTCCGAATCGAATGAGTACAGAGAGTACGATATGTCTACCATCGACACTCCAAAGTCT
+
88//)/:>;;6;@<<<?=BBB@@AB<@<>7>?<ABB@B?BCCCEBB>BB@B@BBCCCDDD3C?CBBAFDCCBBC>CCBDDDD1BB?A;?@?9@CC@BBBBDBAAA<?<?C>@BB<??BBBCDDDCBCCECBB?BCCF@BAA@ABAB=B?A@@=@BCCBDCC@CCBABB>CC>AA?8?><<<3=9:3:>@9?B;AAB>?@?@@=D=@;;::=<AACCCACCBBBCC@B?BC?CBAA?CCCBBBBBBBBBA@ABBBCCBBBBBAA>>?@A@@@A@@=@A<ABAA
@ATNG8:01071:01118
GATGGTAGAGAGAGCTCTCTCATCGTACTCATTCGTTTCGGAAGAGACAGGTACGTTAATAGTTAATAGCGTACTTCTTTTTCTTGCTTTCGTGGTATTCTTGCTAGTTACACTAGCCATCCTTACTGCGCTTCGATTGTGTGCGTACTGCTGCAATATTGTTAACGTGAGTCTTGTAAAACTTCTTTTACGTTTACTCTCGTGTTAAAAATCTGAATTCTTCTAGAGTTCCTGATCTTCTGGCGCTCTGTCACGTCTGCTACCATCGACACTCCAAAGTCT
+
AA;;69=@?A;;96<666>@==;;;>=>?;9;99CDD=BB?B8;;?<<::*0/66:)/09@@;?C@???@A??8@6@DDCD1??:;==;3<A99400=900*//66/.)268878:<8588;A;AAAA888=<?ABC7;:;>==;;;BB<<66//+/666:>1818:;A@@@==59////(////---(-8:::*//557:;<:;7;AAA/@@@@A=A=;<8;@?A@<;8;====?9959//*/99<====>>?B????@@?A<?>>>@;;;CC<@@:@AA@
@ATNG8:01071:01122
GATGGTAGGACGAGCGTCTGAGAGGTACTCATTCGTTTCGGAAGAGACAGGTACGTTAATAGTTAATAGCGTACTTCTTTTTTCTTGCTTTCGTGGTATTCTTGCTAGTTACACTAGCCATCCTTACTGCGCTTCGATTGTGTGCGTACTGCTGCAATATTGTAACGTGAGTCTTGTAAACCTTCTTTTTACGTTTACTCTCGTGTTAAAAATCTGAATTCTTCTAGTGTTCCTGATCTTCTGGTGTCTGATCTGTATCACTACCATCGACACTCCAAAGTCT
+
778869;;9==<=<9:9////;772;;;;9<<5544808:7=8<<=<5561659<<.515;;<.6266<A><<<@9555555#4?:>?>=5=995.56616>:@@@CDB=CAAAABBB?CAA5;299955555.5555.5//////777/4/87983---3---3::<====<<.4544)57<755555$45<=?6??;666655:7<<==+<<<>>1616=.55<566=8>8=555:839//)--7/////:;9956555;;<155<555<:;9697.79//
@ATNG8:01076:01103
GATGGTAGTGTCAGTGCGCGTCGTCCAGAAGATCAGGAACTCTAGAAGAATTCAGATTTTTAACACGAGAGTAAACGTAAAAAGGAGGTTTTACAAGACTCACGTTAACAATATTGCAGCAGTACGCACACAATCGAAGCGCAGTAAGGATGGCTAGTGTAACTAGCAAGAATACCACGAAAGCAAGAAAAAGAAGTACGCTATTAACTATTAACGTACCTGTCTCTTCCGAAACGAATGAGTACGTGTGACGTACGTGAGCTACCATCGACACTCCAAAGTCT
+
@@?@<@;@EECBCFICCBAABBBBB>BBB?A>000@;A-00CCBAB>??=@?BCCCCCCC3B?BAAABCBBBBA=99;;DFD5DACC?@AA9ACCBICCCCCC;;7;@BC@BBB@BBBBBBBCCCCCDCCCC@DBBB>@?BBBABB?B?CBB?BECBBCBB?BBBBBB@BC@BBB=@@999+:==99:999(:>:A@@@@A@AA:>:>A@@<@<@AC@@<>@??@@A?B>AAD>CBB?BBBBCBBCBBBBBBBBCBBBB?@?BBB@CAAACCDCA@:::7;:00
@ATNG8:01076:01133
GATGGTAGCTCTGCTCTGACTCTCGTACTCATTCGTCGGAAGAGACAGGTACGTTAATAGTTAATAGCGTACTTCTTTTTCTTGCTTTCGTGGTATTCTTGCTAGTTACACTAGCCATCCTTACTGCGCTTCGATTGTGTGCGTACTGCTGCAATATTGTTAACGTGAGTCTTGTAAAACCTTCTTTTACGTTTACTCTCGTGTTAAAAATCTGAATTCTTCTAGAGTTCCTGATCTTCTGGTCTACGCTCGTCGCGCTACCATCGACACTCCAAAGTCT
+
@ABC?CBBCBBCCCCCCAAAB@@??A@@BA@@=@BBCC@C@CCBBCAA?ACBBBAE@BCBB@EACCDCCCCBB>;;;;;*;C>BABA9A@;;7;AB?BD@;;:AAB=BBCCBBBA>BDD@B@CCCCC<;;?BCCB@CCBBBBBCCBBBCBBCB?BAA=AA?@=A?@@ABBBB?BCCEE;A?A?BCEE<DBBBD?CBB@AAB@A@5;;;;*;@@<;9:?BB@CCDD;;<@C@CA?A;0+000+0AAACCCCBCBDDA@@BAA@CCBBCCCBBC?CD>CC@@
@ATNG8:01081:01106
GATGGTAGTCTCAGATAGTCTATAGTACTCATTCTGTTTCGGAAGAGACAGGTACGTTTAATAGTTAATAGCGTACTTCTTTTTTCTTGCTTTCTGTTGGTATTTCTGCCTTAGTTACACTAGCCATCCTTACTGCTGCTTCGATTGTGTGCGTACTGCTGCAATATTGTTAACGTGAGTCTTGTAAAACCTTCTTTTACGTTTACTCTCGTTGTTAAAAATCTGAATTCTTCTAGAGTTCCTGATCTTCTGGAGATATCATCAGCGAGCTACCATCGACACTCCAAAGTCT
+
554:39:<=B@AAABA=A95544:555<<>9>90////(//6?8B@ABBBB/339333(/498/-(-(--56/33883899988%88488<=333//(/4----'-,-4(-(-./27;;;;;@@7;;;7<79;99555<;5;=;;49::55555555555444.444.48.4.48898999:3/////&/395/444&49444)4///////)/:27777$55559499<>9>=<=6665:8<555<;.45<5:;=;;;<@996599995///)///7//44445::1:::<
@ATNG8:01093:01112
GATGGTAGTGCGTGAGAGAGAGACCCAGAAGATCAGGAACTCTAGAAGAATTCAGATTTTTAACACGAGAGTAAACGTAAAAAGAAGGTTTTACAAGACTCACGTTAACAATATTGCAGCAGTACGCACACAATCGAAGCGCAGTAAGGATGCTAGTGTAACTAGCAAGAATACCACGAAAGCAGAAAAAGAAGTACGCTATTAACTATTAACGTACCTGTCTCTTCCGAAACGAATGAGTACACACTCTCATATGACACTACCATCGACACTCCAAAGTCT
+
BABB8@@A6;5==@;;<>6;/@000+0//277998:.4.4//6///6660616///8888+85;;=83337333(3844444$4;5:5<<:+:::9=>@@9=95505:=;7=55.4483444556655<9>>7>>>C899?CDD?@<A?@0000//<<9>254;444048699:54/66:16///8889)9;633429777C;A3;555+2+259:=85//:///:;:9991;99+//99======>@?@@BA@=?>=:9:<<;<987<<<77749;2:/00
@ATNG8:01106:01120
GATGGTAGCATCATGCATATCTCACCAGAAGATCAGGAACTCTAGAAGAATTCAGATTTTTAACACGAGAGTAAACGTAAAAAGAAGGTTTTACAAGACTCACGTTAACAATATTGCAGCAGTACGCACACAATCGAAGCGCAGTAAGGATGGCTAGTGTAACTAGCAAGAATACCACGAAAGCAAGAAAAAGAAGTACGCTATTAACTATTAACGTACCTGTCTCTTCCGAAACGAATGAGTACAGAGAGTACGATATGTCTACCATCGACACTCCAAAGTCT
+
BBBC@CBBBCCCCCCBBBCCCCCBB?CBC?BBCAAB@B?BBB?>?B?CC?B@>>??=>>=+A?BBBBBBCBCCC>A=;<;<<*9A;?8@@@7ABC@CBBBFDDDD?B?BC?BBE>A@AAACCCDCCCBBBBB@CCBB?BBBBCB@@<B>A@@>@CCCBCCC@AAAACB@BB>BBB>AA@@@:??>;9:999.9A=A999BBBEC;?;?@@@<@=B@BBB@BDCCBCB?C?A@@9@@@;@AAAACBBCABBBCAAACACCCC@@<<8=??AAA>??@<CD>CB>=
@ATNG8:01108:01098
GATGGTAGCTATACGTATATCTATGTACTCATTCGTTTCGGAAGAGACAGGTACGTTAATAGTTAATAGCGTACTTCTTTTTCTTGCTTTTTCGTGGTATTCTTGCTAGTTACACTAGCCATCCTTACTGCGCTTCGATTGTGTGCGTACTGCTGCAATATTGTTAACGTGAGTCTTGTAAAACCTTCTTTTTACGTTTACTCTCGTGTTAAAAATCTGAATTCTTCTAGAGTTCCTGATCTTCTGGAGATACACATGATACTCTACCATCGACACTCCAAAGTCT
+
??@A>@BBCB>BCAAACCCCEEDBCBCBBCA@<@@?@8@A=@=AABCCCB?BCA@>:?=?ABB@B?BBADCBBBB?>=???.=@8?::999$7AAB@CBB?BB>B<>?A@=ABA==A??<?@@=A<>>>?==>?=CA@@<A:::>>>>>AAAA====:;;:9==3:5:>>>EC@@?<???CD;D=@<AAA@@/?<:::3;AA==>@;;;<AEFD/=>=@D:?8;;6;=AA>===A=>>>A@@<@AA=>===>>>B??>@@@AAA=<=;@AAD@@@?==39909<>A
@ATNG8:01108:01120
GATGGTAGCTCTGCCTCTGACTCTCGTACTCATTCGTTTCGGAAGATACAGGTACGTTAATAGTTAATAGCGTACTTCTTTTTCTTGCTTTCGTGGTATTCTTGCTAGTTACACTAGCCATCCTTACTGCGCTTCGATTGTGTGCGTACTGCTGCAATATTGTTAACGTGAGTCTTGTAAACCTTCTTTTTACGTTTACTCTCGTGTTAAAAATCTGAATTCTTCTAGAGTTCCTGATCTTCTGGTGAGATATGCATGATGCTACCATCGACACTCCAAAGTCT
+
///86::></////)///-//////7799:5445:444(44.4.49999;;8;;;<<1526==??C@@<<<=<;;;599999(9;5::;=24456.59;.55165<<<A<>;A<669>.554.4355555;;@:?;;;7@<@<>@699=A?999CA:>:?;>>7@8??@?:;::92:;;;0:49299999$9@?AB>CA@?;@;555.5;;;$5555949499:>@BC>@@7:6:?????:=9929>@A=<0000/;>=095559.4444444988-33(5999
@ATNG8:01064:01161
GATGGTAGCTCTGCTCTGACTCTCGTACTCATTCGTTTCGGAAGAGACAGGTACGTTTAATAGTTAATAGCGTAACTTCTTTTTCTTGCTTTCGTGGTATTCTTGCTAGTTACACTAGCCATCCTTACTGCGCTTCGATTGTGTGCGTACTGCTGCAATATTGTTAACGTGAGTCTTGTAAAACCTTCTTTTACGTTTTCTCTCGTGTTAAAAATCTGAATTCTTCTAGAGTTCCTGATCTTCTGGGCAGACTCTCACACGCCTACCATCGACACTCCAAAGTCT
+
;<5565=AA@;<B<?>>>>A;66B===;7:/0+/::;3;B>A=@AB:56;9@@<955)555444.549:::///)-7088=99)--(/777.995/)///)//)///4<<9>><<<<@@<@DCAKABBAACABB?BBBA>CBBBCB@A@@@@A@@@@6;:A?BB?B?AAA@@@>>@;:9;;?0;<D;99::.9?=>>@7@CABBCAAA@CCCD5BCCBB?B?BB?BBBB@AA=@=?BBCDEABBEG?CBBCCCCBCCAAA;;7;CB?BAAABCCBCC?CD=CCBD
@ATNG8:01070:01151
GATGGTAGTGTCATATGAGAGTGTGTACTCATTCGTTTTCGGAAGAGACAGGTACGTTAATAGTTAATAGCGTACTTCTTTTTCTTGCTTTCGTGGTATTCTTGCTAGTTACACTAGCCATCCTTACTGCGCTTCGATTGTGTGCGTACTGCTGCAATATTGTTAACGTGAGTCTTGTAAAACCTTCTTTTTTTACGTTTACTCTCGTGTTAAAAATCTGAATTCTTCTAGAGTTCCTGATCTTCTGGTCTACTACACTGTACTCTACCATCGACACTCCAAAGTCT
+
CDCC?DBBBCCCCCCCBBCBCCCCCCDCCBAA=@;:;;*;B?CACBBFCCC?CCBBB?C@CCBB?B@CCBBBBDBB<99999);A=A;B=5@A??<@AA=BC?AABFDD@CDDDCCBC@BBB?B@BCBCBBBC@CCCC@CBCCCCBBCCCCCBBBB?CBC@BB@C?BBBBBBBCC?BBAAA5:4:9:::::::#:?AAE=BBBBCBC@AA=AAAA1ACCDC?C@CC?CCDDBBB?B@CBBCCC?BBB?BCCCCCCCCCCBBBBFDDBA>BCCDDCDDDD>@?:@???
@ATNG8:01071:01167
GATGCACGACACGACGATGTGTACTCATTCGTTTCGGAAGAGACAGGTACGTTAATAGTTAATAGCGTACTTCTTTTTCTTGCTTTTCGTGGTATTCTTGCTAGTTACACTAGCCATCCTTACTGCGCTTCGATTGTGTGCGTACTGCTGCAATATTGTTAACGTGAGTCTTGTAAAACCTTCTTTTTACGTTTACTCTCGTGTTAAAAATCTGAATTCTTCTAGAGTTCCTGATCTTCTGGTCTACTACACTGTCTCTACCATCGACACTCCAAAGTCT
+
CCC@@<BCCCCCCCCCCCCCDCCCCCBB?BCCC>CCBC?CBCCCCC?BBCCC?C?CCCC?B=AABBBCBBB?9:989(7?6ABBBB5AAAA?BBB@CC=?>>CBB?ABBCBA>>9>@@;@=>@>?>>=>9??BD7>;>>?>???@@AA===A=??@<?@<?<?@@@@@@>>:=;;;:/:7<78////(/:---)--6---688;-7665'2:;<?<@<@@<@@@A@>>:>7;;>>AA:=<A=B@@?>>>AA>>>@A@@@::7;>==AB>>>A<??8>;;;
@ATNG8:01074:01152
GATGGTAATACTCGCTGATACACCCAGAAGATCAGGAACTCTAGAAGAATTCAGATTTTTAACACGAGAGTAAACGTAAAAAGAAGGTTTTACAAGACTCACGTTAACAATATTGCAGCAGTACGCACACAATCGAAGCGCAGTAAGGATGGCTAGTGTAGCTAGCAAGAATACCACGAAAGCAAGAAAAAGAAGTACGCTATTAACTATTAACGTACCTGTCTCTTCCGAAACGAATGAGTACACATCGTCGTGTCGTGCTACCATCGACACTCCAAAGTCT
+
CCBB?DC;CCCDCCBBCCCCCBBD=BBD?BBBCAA?A@CBAA??A?AC=A=BCCBBBBB3B?BBBAAACDDDD=BBBAAAA/@=59-555)8>A<A>>?AAA@?;?<A@<@@>9>>>>>?===>A@@===@:@AAA;>>>>>?885::=>>9>???A?AAAA@@@@@<AA<@@@6<;9::3;??=CCDAA/AA=B>>>A>=;A<>:@;;=;@:AAAAA;@=>>>AA:@5<:C9@@A<>=?A>>>@@@>>>A>>>A<<=>>>@@A=A???AAA>>>;AA:@@?@
@ATNG8:01074:01177
GATGGTAGTGTCAGTGCGCGTCGTCCAGAAGATCTGGAACTCTAGAAGAATTCAGATTTTTAACACGAGAGTAAACGTAAAAAGAAGGTTTACAAGACTCACGTTAACAATATTGCAGCAGTACGCACACAATCGAAGCGCAGTAAGGATGGCTAGTGTAACTAGCAAGAATACCACGAAAGCAAGAAAAAGAAGTACGCTATTAACTATTAACGTACCTGTCTCTTCCGAAACGAATGAGTACGAGAGAGCACACGTGTCTACCATCGACACTCCAAAGTCT
+
:;@A@BBBBDCCCCCCCBBBBCBBB@BBB>BC@@@C@B?BAAAA??>?B?C?@>>::999(9<ACBBBCCCCDD?B?@@AAA0@E<A4;;.;CC>BBBBDDDDC@B@CC@BBA?BBBABBCCDECDDDBBB?CCBB?AB???A??9A=A@A>BCCCCBBB?BBBBBB@BB?BBB;?>>>>8:99;===??.:>:?888>>>??<?=AA@@<?=?@DBC>BBCBBFD?B?BBC>BBB?BBBBBCCBAA@CCCCBBBBBBBB@@?@:=@>>AAA<<><AA9B==<
@ATNG8:01075:01156
GATGGTAGCGCATATCAGCGCAGCCCAGAAGATCAGGAACTCTAGAAGAATTCAGATTTTTTAACACGAGAGTAAACGTAAAAAGAAGGTTTTACAAGACTCACGTTAACAATATTGCAGCAGTACGCACACAATCGAAGCGCAGTAAGGATGGCTAGTGTAACTAGCAAGAATACCACGAAAGCAAGAAAAAAGAAGTACGCTATTATCTATTAACGTACCTGTCTCTTCCGAAACGAATGAGTACGATGAGAGAGCTCTCTCTACCATCGACACTCCAAAGTCT
+
BC??<?;69BDCABBCCCBCBBBBB=ACC@CCCD@?<@?BBCCCBA?CC?A>B?A::::::%;=BCCCCCCCCCC?CD99999';B;?5;<;.;CC?CCCCFDBBB<?<?C@CBB?BBB@@@BCCCBBBCCCCACCCC?BABBBBBC=A?ABB?BCCCB@AB@DCB??>>BC@CBC>@?888*9==;::::::%9?;>949@ABDC?@A@A>>585:AAAA=A@@@<>>;@9555,8993;?>>>AA???@@@:::A@@@A?<<=<=:>???AAAA@@<@B9>>>>
@ATNG8:01091:01170
GATGGTAGTGTGTCTCTGAGAGTAGTACTCATTCGTTTCGGAAGAGACAGGTACGTTAATAGTTAATAGCGTACTTCTTTTTCTTGCTTTCGTGGTATTCTTGCTAGTTACACTAGCCATCCTTACTGCGCTTCGATTGTGTGCGTACTGCTGCAATATTGTTAACGTGAGTCTTGTAAAACCTTCTTTTTTTACGTTTACTCTCGTGTTAAAAATCTGAATTCTTCTAGAGTTCCTGATCTTCTGGCTCTCGTAGACAGATACTACCATCGACACTCCAAAGTCT
+
:???=?CBBBBB=BCCCCCCCCCCCCCCCCAA?ABBB;CC?C?BAAACDD?CCBCC@C?BBBC@D@CCCCCCBCC@DCCDD5AA@BBBB<BBA@=@BB@BB?;:;DDJFECCICCAA?ABB?C?CGCC@AAA?ACCC@CBBBBBA@@CCCBBBBB?BAA?AC@C>AABBBBBCC@CCCCC;A;@;::999::#;AAAB>BCCCFCCCCC@BFCC5GBBBC7<7;A=@CBA@@@=@?BCCBBB?BAB@BDBBCCDBBBCCBBBCBBBB?BCCBCACBBB788*8<88
@ATNG8:01092:01188
GATAGTAGTACACTAGTCATACCAGAAGATCAGGAACTCTAGAAGAATTCAGATTTTTAACACGAGAGTAAACGTAAAAAGAAGGTTTTACATGACTCACGTTAACAATATTGCAGCAGTACGCACACAATCGAAGCGCAGTAAGGATGGCTAGTGTAACTAGCAAGAATACCACGAAAGCAAGAAAAAGAAGTACGCTATTAACTATTAACGTACCTGTCTCTTCCGAACGAATGAGTACTATAGACTATCTGAGACTACCATCGACACTCCAAAGTCT
+
>;@C:99BBCBBCCHEDDBB@@=@@B:BCCCCCAG@BBCCBCB@@@<@>@BB;;;;;'86<?ACBCCCBBC>::<CCCC3AA<@4;;;.;CBCBCEBBBCBB?C@BB?BCD?BACCCCCCDCCCCCBBA=@?993:::@AB@A=A?B;;7:@AABBBC@E@?>>>578?BBB>BBBBD:6657;=>??/=>:>788===<<5;077<>:><>?CCC@CBBAAAA=><==9:00*000>@@?@B???????8??BBA9::?>;=:99AA?><?8=>8@BAB
@ATNG8:01096:01147
GATGGTAGGCGAGAGTGAGACGCAGTACTCATTCGTTTCGGAAGAGACAGGTACGTTAATAGTTAATAGCGTACTTCTTTTTCTTGCTTTCGTGGTATTCTTGCTAGTTACACTAGCCATCCTTACTGCGCTTCGATTGTGTGCGTACTGCTGCAATATTGTTAACGTGAGTCTTGTAAAACCTTCTTTTTACGTTTACTCTCGTGTTAAAAATCTGAATTCTTCTAGAGTTCCTGATCTTCTGGTATACACACTCGCTCGCTACCATCGACACTCCAAAGTCT
+
ABBCACBB@BB;;6@;BBABAA@;@@A@A@AA>ABBD=BB?B?BBBCCCC=ABBBB?A>ABCD?C?CAABCCB??6==<=;);?6>BAB:BCAA<??B=BB@BBBBBB688>>@A>>:>AA;><>AA::;>>=DB??<>>=@@B=>>@@@?;;;=6;;==BB<@<>>>@A????:>>BBB5A<@8===>=/=@:;:6;@B@@@B@@@<====,=///=5:1;;=@@??>==9=:>>;<7616667;=<=>?:;;A>>>A@A@>>>:>===?>>===<@@8@@>=
@ATNG8:01096:01180
GATTAGGCACTGCGCACACATCCCAGAAGATCAGGAACTCTAGAAGAATTCAGATTTTTAACACGAGAGTAAACGTAAAAAGAAGGTTTTACAAGACTCACGTTAACAATATTGCAGCAGTACGCACACAATCGAAGCGCGGTAAGGATGGCTAGTGTAACTAGCAAGAATACCACGAAAGCAAGAAAAAGAAGTACGCTATTAACTATTAACGTACCTGTCTCTTCCGAAACGAATGAGTACATAGATATACGTATAGCTACCATCGACACTCCAAAGTCT
+
??B?BA?BBBBCDDCCCCCCCBC>BCF@CCCCAA?A@CCEDCBC@BB@B@CCBBBBBB1?=?CBBBBBCBBB>BBDCCCC2BC<@4;;;&9AA<@B@BCDDDC?B?BC>A@A@DCAABBBBCBCDDCCBC@CCBB>@?ABC?BB?B?BBA?ADBBACCC?DACCBB?BC?BBB@A@9::28<>;88888+8A<A889>>?@@:=:=@>>;>:>>C;;8;BAAABBAE?BBB>CAB>BCBBCBCDBBBBBAA@@@@@@@@@@??:?@@>>>@@@@<@>5>966
@ATNG8:01096:01185
GATGGTAGACACGTGTGCTCTCTCGTACTCATTCGTTTCGGAAGAGACAGGTACGTTAATAGTTAATAGCGTACTTCTTTTTCTTGCTTTCGTGGTATTCTTGCTAGTTACACTAGCCATCCTTACTGCGCTTCGATTGTGTGCTTACTGCTGCAATATTGTTAACGTGAGTCTTGTAAAACCTTCTTTTTACGTTTACTCTCGTGTTAAAAATCTGAATTCTTCTAGAGTTCCTGATCTCTGGGTCTCTCTCTCACGCACTACATCGACACTCCAAAGTCT
+
BBBD@CB@BCCCDDC9;;CBCBCBBBBBCBBB@BCDE=CC?B@B@A@CCD?BBABC@C?BBAB>@=@CABBBBBA>?????.;>6=<<=8=BBB@BBA<@@499=A?>;>@@?8::B7;;@<@<@@@A??::7:>AA;>>@@>>><@@BBB>>>A<>>><??;?6;;;;;?@??<>>>>>2>9>;ADDCD.>=999.666//.86/5,5@=:*777;;6=4;;3=?AAA:;7;;??A@>>===@:@B@@@@@@@BA??>>>>>B===>>===:;56:19<</
@ATNG8:01100:01176
GATGGTAGTGCGTGAGAGAGATACCCAGAAGATCAGGAACTCTAGAAGAATTCAGATTTTTAACATCGAGAGTAAACGTAAAAAGAAGGTTTTACAAGACTCACGTTAACAATATTGCAGCAGTACTCACACAATCGAAGCGCAGTAAGGATGGCTAGTGTAACTAGCAAGAATACCACGAAAGCAAGAAAAAGAAGTACGCTATTAACTATTAACGTACCTGTCTCTTCCGAAACGAATGAGTACGAGAGAGCACACGTGTCTACCATCGACACTCCAAAGTCT
+
A>BB?BDDEDBBCCCEDCCDCC@@@:@BB=BCC@A@?B@CBB@@AB>A@?A?A?ABBBBC3B?B783?7338=<;177/////$//(/(///&/68188:666587-2+26386725558>?@@?CCCBCBBB@CCAA=@?@@@AAA=B=BA@=ACCCCCCB?CCCCCC@AA>???>BBBBB=A@@<@@@@@2AFAFBAAABBAA3738@@@<@<@ABBB?B@@ACCC@F@BBA<A??<@BAAAFAAAAACCCCB>>>BA@@BBBB?@@@@AAAAAA=AD:C;::
@ATNG8:01101:01177
GATGGTTGACACGTGTGCTCTCTCGTACTCATTCGTTTCGGAAGAGACAGGTACGTTTAATAGTTAATAGCGTACTTACTTTTTACTTGCTTCGTGGTATTCTTGCTAGTTACACTAGCCATCCTACTGCGCTTCGATTGTGTGCGTACTGCTGCAATATTGTTAACGTGAGTCTTGTAAAAACCTTCTTTTTACGTTTACTCTCGTGTTAAAAATCTTGAATTCTTCTAGAGTCCTATCTTCTGGACACGCGCACTGACACTACCATCGACACTCCAAAGTCT
+
AACC7;2;@AABBB>0//:<::BBB@@@=A@A<@A?C;:;6979:5<<:>4===787(3/3733,36866;;-,,6(,,,666$,*505--(.88839:83/0)//888959=??<:;;7999+//98=;;//-/;;=06;=?>=>????;;;@A@<AAB<@A<@=@===><<<@:;;ACCA.C:>477757'75522'277555696629;;;*99925949)//05988856637<7;;;8:87;<:;:<9=667666677:<7676777377:569.77;7
@ATNG8:01101:01188
GATGGTAGCATACGAGATCTCATCGTACTCATTCGTTTCGGAAGAGACAGGTACGTTAATAGTTAATAGCGTACTTCTTTTCTTGCTTTCGTGGTATTCTTGCTAGTTACACTAGCCATCCTTACTGCGCTTCGATTGTGTGCGTACTGCTGCAATATTGTTAACGTGAGTCTTGTAAAACCTTCTTTTTTACGTTTACTCTCGTGTTAAAAATCTGAATTCTTCTAGAGTTCCTGATCTTCTGGTGTCTGATCTGTATCACTACCATCGACACTCCAAAGTCT
+
>>@@:=DBCBGDCCCBBCGBBBBCCBAAACAA=A@DD=@B=@>AAAABBB?BCAA@=A79:AA9B@BBCCCBBA@<999:29@;????8?B@A?AA@<??:?=?A:94:BA=>=BB=BAA<A=A>>:::::<AA@@<@@@@===@<<<<?<::;:==>=>><><@AA@?@AAB:>>===2==A<??@@@@(@A===5=88852=<8868AAA.A525@4=3>>5>AAB=>=<@<@?AAAD;AAA<@@@???@@@@>>>B::;@@@<AAAAA?@>>=8<<3::=>
@ATNG8:01102:01184
GATGGTAGTGTCAGTGCGCGTCGTCCAGAAGATCAGGAACTCTAGAAGAATTCAGATTTTTAACACGAGAGTAAACGTAAAAAGAAGGTTTTACAAGACTCACGTTAACAATATTGCAGCAGTACGCACACAATCGAAGCGCAGTAAGGATGGCTAGTGTAACTAGCAAGAATACCACGAAAGCAAGAAAAAGAAGTACGCTATTAAACTATTAACGTACCTGTCTCTTCCGAAACGAATGAGTACTATAGACTATCTGAGACTACCATCGACACTCCAAAGTCT
+
4844.49=;:9=9<;566;;;9@<<256;75////727)//;;:9:634-3288333;;;);6:::::::433<17744444$49.5.5::+<<<7<;;;<AAAB?B?@@=@;:59ABACBBBBBDECCBBB@CAAA@AA@@==993;4;??;@@????<B?CBBBBB@BB?@@?<>>777)3;;588999(/6/6///6::<<076(6;8717.554448556<<<<7:04491933-3378<>;;774<<===BBCCCBBAA?>488<>>AA@AC;@@:???=
@ATNG8:01105:01150
GATGGTAGACATATCGTACTCTCTGTACTCATTCGTTTCGGAAGAGACAGGTACGTTAATAGTTAATAGCGTACTTCTTTTTTTCTTGCTTCGTGGTATTCTTGCTAGTTACACTAGCCATCCTTACTGCGCTTCGATTGTGTGCGTACTGCTGCAATATTGTTAACGTGAGTCTTGTAAAACCTTCTTTTTACGTTTACTCTCGTGTTTAAAAATCTGAATTCTCTAGAGTTCCTGATCTTCTGGGTCTACGCTCGTCGCGCTACCATCGACACTCCAAAAGTCT
+
CDDG@GCCCCCCCCECDDCBCBBBEDDDDC@@<?=<=6993:;A@>@=BB>BAAAC>A>CBBB?@>BCAB>>;;816552525"65+2>=4>????>==8=@:==>B@@<@A@AA?8858>>9>9>??>>>===A@@>5:;A>>>===AA>>>>;;5<=<6==8=8=A@:;<@@@=@@@BA2?7:7;AEFD/AAA@@5===::;B;;;A9@@@@/?>>>?<@=>>>ACB98838///==AA<>>A@:@AA>>>==<====>>>>=D<AA??@@AAA=*---(-33-
@ATNG8:01106:01158
GATGGTAGTGTGTCTCTGAGAGTAGTACTCATTCGTTTCGGAAGAGACAGGTACGTTAATAGTTAATAGCGTACTTCTTTTTTTTCTTGCTTTCGTGGTATTCTTGCTAGTTACACTAGCCATCCTTACTGCGCTTCGATTGTGTGCGTACTGCTGCAATATTGTTAACGTGAGTCTTGTAAAACCTTCTTTTTTTTACGTTTACTCTCGTGTTAAAAATCTGAATTCTTCTAGAGTTCCTGATCTTCTGGGTGTATCAGCGAGTATCTACCATCGACACTCCAAAGTCT
+
/99:;@=>55599955555555?<?@A=?A@C?C:::8;B=D@BBBBCCD@CCBCCAD@BBBA<A?ABDCIGIA@;;;;;:;:;";B@EFCC>BBAB=A@C@CC?BACCDD@BBBCCDCCBCBB@B@BDCCBDBB=BA@@;ABBBCBCCDBCCED@=<6<00+0@9=<@BDDDBBCC@BCCED9B=@<;;;;;;;;";@@@D>BBCCDCD;<;ACFDF5BA@AB7;7;B?BCCCBBB@C?BBBCAA;?::;/;;:;CECCBBCCBDDCCBB?BFEDBBCBA@<?<5?::9
@ATNG8:01106:01169
GATGGTAGTGTCATATGAGAGTGTGTACTCATTCGTTTCGGAAGAGACAGGTACGTTAATAGTTAATAGCGTACTTCTTTTTCTTGCTTTCGTGGTATTCTTGCTAGTTACACTAGCCATCCTTACTGCGCTTCGATTGTGTGCGTACTGCTGCAATATTGTTAACGTGAGTCTTGTAAAACCTTCTTTTTACGTTTACTCTCGTGTTAAAAATCTGAATTCTTCTAGAGTTCCTGATCTTCTGGGATGTGTGCGCAGTGCCTACCATCGACACTCCGAAGTCT
+
ABBD@DDBBBBBBBCDC@AACCCBC<;:CCBB?BDDE=BB?A?AECBAACACBDCC@D@BAAC@CACCBC@@@DC@@@@@@0@A?BBDD>ABBB>AAA=@@<<;<CDH@BBCCFICIADCC@B>AABB@@AB?BCCD@CCBBBCCCFBCBCCBAA?AAA>@@=@>A@@ACDDBA<@<;<;-:;?=::;:;':???D7:;BBBBBBBB=@@@@1<@@:@496;B?D<;;B@@<@<@AAAAB?C;;;6;;;;BBBBBBBAAAB@CCD@A@GBCBAAAA@BB<@?B?
@ATNG8:01110:01141
GATGGTAGTGTCAGTGCGCGTCGTCCAGAAGATCAGGAACTCTAGAAGAATTCAGATTTTTAACACGAGAGTAAACGTAAAAAGAAGGTTTTTACAAGACTCACGTTAACAATATTGCAGCAGTACGCACACAATCTAAGCGCAGTAAGGATGGCTAGTGTAACTAGCAAGAATACCACGAAAGCAAGAAAAAGAAGTACGCTATTAACTATTAACGTACCTGTCTCTTCCGAAACGAATGAGTACGTGTGACGTACGTGAGCTACCATCGACACTCCAAAGTCT
+
<><<@BCECGCDDBCCCBBBBCBBB@CCCADC;:;B=@=@BCABBB>AAAD@A@@9:9:9(9;?AACCCBBCDC>BBBBDCC5CD=A5;;;;*<BB@C<;;DGBBB@D@BB?CBB@CCBBCBBBECBBBBBCC?CCCC@D???BA@?9@;@::6:BBBBCBB?BCBBBA?CD?BAB>A@???8?<=8<<<>>.?<:?=>>AAA==:><@@AC8;7:@AAA?BBBBBBB?B@CBA=B997:BBBBCCBBBBBBBBBBCBBBBA@A8848AAAABBBAA388*9999
@ATNG8:01111:01155
GATGGTAGCTCACGTACGTCACACGTACTCATTCGTTTCGGAAGAGACAGGTACGTTAATAGTTAATAGCGTACTTCTTTTTCTTGCTTTCGTGGTATTCTTGCTAGTTACACTAGCCATCCTTACTGCGCTTCGATTGTGTGCGTACTGCTGCAATATTGTTAACGTGAGTCTTGTAAAACCTTCTTTTTACGTTTACTCTCGTGTTAAAAATCTGAATTCTTCTAGAGTTCTGATCTTCTGGTCTACTACACTGTACCTACCATCGACACTCCAAAGTCT
+
;;;>@BBA>A:0///<///@D;:;BBBDECCC@CCBC=BA?A?@@@BCCC@CCCCB?B=??CC@C?CAACBBC@?8;;;;;,<<:??BC>CD>>;>?B=@A?B>??BA>BB?;;@AA<@@A=A=????===?;??A@<@?@@??>>>@@@@>>>B<888=AA:><===C@@@AA<@@ABB6A<@<?????.==AAA9>:::@@B@@@<????/?===B<@;>><AABA@AA<;<;@@@B<@@@<>>>@@AAA@???@DE=A:616;;666>9897AB:>>>A
@ATNG8:01069:01194
GATGGTAGAGAGACTGTAGCGCACCCAGAAGATCAGGAACTCTAGAAGAATTCAGATTTTTAACACGAGAGTAAACGTAAAAAGAAGGTTTTACAAGACTCACGTTAACAATATTGCAGCAGTACGCACACAATCGAAGCGCAGTAAGGATGGCTAGTGTAACTAGCAAGAATACCACGAAAGCAAGAAAAAGAAGTACGCTATTAACTATTAACGTACCTGTCTCTTCCGAAACGAATGAGTACGATGAGATCTCGTGTGCTACCATCGACACTCCAAAGTCT
+
BA<;65:@BBBBBAAABAAAB@;;;4;BB@DCDA@@=@?ABCDC??=>?9??99:?==<?.?=BBCBBBCBBBB=A@A@???,@@=A5;;;*9AA=BCCCCDDCC@C@BB?CBC?BB?@B@@BCDHDDBB@@<A?;;7;@BAA@?@9@;@::7;B@?@@@??BA989?8<;5:;6)//666.69:6:;:;;+:;52228666693:47=A?;A==<B;;7;@?>@:;599>?A=C??>?CA997787@=>=<7739879835...27668887758/770=>=:
@ATNG8:01069:01215
GATGGTAGCTCACGTACGTCACACGTACTCATTCGTTTCGGAAGAGTCAGGTACGTTAATAGTTAATAGCGTACTTCTTTTTCTTGCTTTCGTGGTATTCTTGCTAGTTACACTAGCCATCCTTACTGCGCTTCGATTGTGTGCGTACTGCTGCAATATTGTTAACGTGAGTCTTGTAAAACCTTCTTTTTACGTTTACTCTCGTGTTAAAAATCTGAATTCTTCTAGAGTTCCTGATCTTCTGGACGACGCGCACTGACACTACCATCGACACTCCAAAGTCT
+
9;BB9<ABCA=;666>==?@=<669<<<<9996>@AB;@@4:05=9;A9969?A??<?;><992717??888???=@@AAA2AD<??DC=@>A>9>9929C=ABCDDCBCCCCCCCB?BCC@B?CDDC;;;C?BCAA=ABBCABAA@ABBACCBB@BBB@CC?B?CEA<<;DCB@B;;;;.;>B<;;;;;*;;;;D>CDCCCCDGFEACCCB2B;;9C2:6;@?CCCB@@@?B@BBACCD@CCC@BB;;;;;<CFEDCCCECCEGACAA@BCCBBB@DC>GGCB
@ATNG8:01072:01220
GATGGTAGTGTCATATGAGAGTGTGTACTCATTCGTTTCGGAAGAGACAGGTACGTTAATAGTTAATAGCGTACTTCTTTTTTCTTGTCTTTTTCGTGGTATTCTTGCTAGTTACACTAGCCATCCTTACTGCGCTTCGATTGTGTGCCTACTGCTGCAATATTGTTAACGTGAGTCTTTGTAAAACCTTCTTTTTTTTACGTTTACTCTCGTGTTAAAAATCTGAATTCTTCTAGAGTTCCTGATCTTCTGGTATGACTAGTGTACTACTACCATCGACACTCCAAAGTCT
+
@@AA@BCCC>>?>@@?BBBBBAAAA@@@@BBC?ABBB<A@=@=:66<<AB?BBCBB@B@BCAA>@?@BCBBBBBE@<;;;;;%:A;;;8====,=3557;;<9<;8;?>:>B?BFKGHCCCACCC@B@CCDC@@@A=@@AA=@BBBCCBCCCCECCCBC@BDD???>@=A@@AA@@?@@<@CCED8B?B?B@@@@@@@"ABBBE>BBBABBBAA@<@@@@0@CCCC?C?CDACCBBBBB@C@CCCCBB?B9969BBBBBBDCCDCCCDCCC:999CCCCCCCBB?BB<BAAA
@ATNG8:01082:01235
GATGGTAGTGTCATATGAGAGTGTGTACTCATTCGTTTCGGAAGAGACAGGTACGTTAATAGTTAATAGCGTACTTCTTTTCTTGCTTTCGTGGTATTCTTGCTAGTTACACTAGCCATCCTTACTGCGCTTCGATTGTGTGCGTACTGCTGCAATATTGTTAACGTGAGTCTTGTAAAACCTTCTTTTTACGTTTACTCTCGTGTTAAAAATCTGAATTCTTCTAGGTTCCTGATCTTCTGGAGATATCATCAGCGAGCTACCATCGACACTCCAAAGTCT
+
<<=>@DCCCBBBB=@@<BB;95999:::8</0)/9:;399:=:696CBEC?@@@AA=A?BBAE@D@CCBBBBB@@<<;;;*:@;@<?=0>:54.4::55:49:??@E@BBCCCGGFADED@BABBBBABBB?AABB@CAABCCDBCBBBBCCCD@CCC@;;:;6;;@@@CC;;9<BAAA5<5;=;;;;;*<A@BE<@A@BDCC@AA5;;;;*;AA@@=A@CC@CB@@5;4;5;:>>@@=@B@;=>>00000<==??;666==C?ABECAA:88<6;;5====
@ATNG8:01083:01215
GATGGTAGACATATCGTACTCTCTGTACTCATTCGTTTCGGAAGTAGACAGGTACGTTAATAGTTAATAGCGTACTTCTTTTTCTTGCTTTCGTGGTATTCTTGCTAGTTACACTAGCCATCCTTACTGCGCTTCGATTGTGTGCGTACTGCTGCAATATTGTTACGTGAGTCTTGTAAAACCTTCTTTTTACGTTTACTCTCGTGTTAAAAATCTGAATTCTTCTAGAGTTCCTGATCTTCTGGGTGCGCTACAGTCTCTCTACCATCGACACTCCAAAGTCTTATCACCGACTGCCCCACCTAGAGTTGGCT
+
@<:<266<CCC@=><=;666==?@CBBA=<5905?@>98:59::34:89;;6:>??A<?;@@=B?B?CFFC=;;5<4::99:+;=6=>=>4>::98;8:7:;5:=>===:>>==>>>B=A@@<@;?A=886::9>8788==<=<=??>>?AA>>==8;::8>>388?AAA?A@>9>?AAA294969;===,//=@@6>>=<>?CB?>08788(8:;9=9==??<?@@@?AA=B=>>>??A9=///*///;;=???@A@@@AAAAA<@>>=@?==>>==>6==6616=@99389=72222),,(*22222-2278
@ATNG8:01088:01201
GATGGTAGTATCTGCACACTCTGTCCAGAAGATCAGGAACTCTAGAAGAATTCAGATTTTTAACACGAGAGTAAACGTAAAAAGAAGGTTTTACAAGACTCACGTTAACAATATTGCAGCAGTACGCACACAATCGAAGCGCAGTAAGGATGGCTAGTGTAACTAGCAAGAATACCACGAAAGCAAGAAAAAGAAGTACGCTATTAACTATTAACGTACCTGTCTCTTCCGAAACGAATGAGTACACATCGTCGTGTCGTGCTACCATCGACACTCCAAAGTCT
+
@;@@=ABB@@@AABBCBCCBBBBBB?BCC@CCBBAD@B:;<CBBCC@AA?@>??999DCD3C>AAABBBBABCF>::;@@A@.;;>A9@@@7@AB@GCJGCDCCC>B>BB@BCE@CCABBCCBBCCDCDCCB?BB;;8;DC@AB?@<B?C;;;:CCFECCC@CCCDAA>AA@BBB?BC@@@28978???@@2=@9<///<<?>?;>:==<=5;5;@CA@=@C<;;AA?B=???9?AB???@AA???CC???;0000<;;@A@@??;?ACBBB??>C?CC798@<
@ATNG8:01090:01211
GATGGTAGGCGACATTCATACGCGCCAGAAGATCAGGAACTCTAGAAGAATTCAGATTTTTAACACGAGAGTAAACGTAAAAAGAAGGTTTTACAAGACTCACGTTAACAATATTGCAGCAGTACGCACACAATCGAAGCGCTGTAAGGATGGCTAGTGTAACTAGCAAGAATACCACGAAAGCAAGAAAAAGAAGTACGCTATTAACTATTAACGTACCTGTCTCTTCCGAAACGAATGAGTACCTCTCAGACGCTCGTCCTACCATCGACACTCCAAAGTCT
+
4499.4@>:@BCCCCACCCCBABAA<ACC@CCCCCC@C@CCCCCDDABB@C@CCDBBCCB5B@CBCBCCCCCCD>DBBBDDD5CA;@4::;.;AB=B@@@CCDDC?B?BD@BBC?BBCAAABBCCCCCCCCC@CDBB?BBBBABAA=B>BA@>@DCCDBBC@CCCBBC?CC@BBA287877):9:9:9999(/=6=/0/@@AAA<A<A???;><>@CBB@BCCBCCB@B@BDE>DAA?AAABBDD?CBB@BBBBBBBCCCC@A==9<=>>>?AA6616@6:///
@ATNG8:01098:01210
GATGGTAGTCTCAGATAGTCTATAGTACTCATTCGTTTCGGAAGAGACAGGTACGTTAATAGTTAATAGCGTACTTCTTTTTCTTGCTTTCGTGGTATTCTTGCTAGTTACACTAGCCATCCTTACTGCGCTTCGATTGTGTGCGTACTGCTGCAATATTGTTAACGTGAGTCTTGTAAAACCTTCTTTTACGTTTACTCTCGTGTTAAAAATCTGAATTCTTCTAGAGTTCCTGATCTTCTGGACAGAGTGTGCAGATACTACCATCGACACTCCAAAGTCT
+
44:<8<@;;;===<;666;;;998///<;99<88555)5<496;<=:@=@2;4444./)////)/2779=<<<<<9==>>>+AC=?344(43556;;>:??:665=:;6;<<;;;?>:>BB8A<@@A=0/0=<?@@D@CBBAB@>;;;;;00///)/8:688)/)///4999995:5555&54945555&59555)55555;>>==<??>?+?656>15.6;5;@@@>5949;?@<BCC@CCG@BB;;:A@BC;;;CBBBCCCC?CC;::AA???@CD=B@@@
@ATNG8:01098:01230
GATGGTAGTGTCATATTAGAGTGTGTACTCATTCGTTTCGGAAGAGACAGGTACGTTAATAGTTAATAGCGTACTTCTTTTTCTTGCTTTCGTGGTATTCTTGCTAGTTACACTAGCCATCCTTACTGCGCTTCGATTGTGTGCGTACTGCTGCAATATTGTTAACGTGAGTCTTGTAAAACCTTCTTTTACGTTTACTCTCGTGTTAAAAATCTGAATTCTTCTAGAGTTCCTGATCTTCTGGCTCTCGTAGACAGATACTACCATCGACACTCCAAAGTCT
+
EDBB?A==BDCDCBBB@CBBBCBCEECCCBBB?::;B=BB?G>AADDCBB@DFBBB?B@ACCB=@=@A@AABB@@=ADBBB0;;6;>?@6@=@=296@;@B;9;9@>>;ABCICCCDACCCAB?CC<;;;CC=BABB?BBABCBBBBBBBBBCDC?BBB?AA>A@B;<;CCC@A?@CDCC;B>@=;;;;.:999?8@9:9AA996<7<:@:(99555.5.55.599A@AB@B?BBADCC@C;;7;BBDCEBBCBBBBCBBB;;;?@@@CBAA@@?>@A9@9::
@ATNG8:01101:01206
GATGGTAGCACACGAGATCTCATCGTACTCATTCGTTTCGGAAGAGACAGGTACGTTAATAGTTAATAGCGTACTTCTTTTTCTTGCTTTCGTGGTATTCTTGCTAGTTACACTAGCCATTCTTACTGCGCTTCGATTGTGTGCGTACTGCTGCAATATTGTTAACGTGAGTCTTGTAAAACCTTCTTTTTACGTTTACTCTCGTGTTAAAATCTGAATTCTTCTAGAGTTCCTGATCTTCTGGTGTCTGATCTGTATCACTACCATCGACACTCCAAAGTCT
+
AA@C;CCCBBBBBAABBFCCAAACCCBCC;:<;A@@@8@@9@5>BBCECC??A>??;@<?@AB>B9BBBA@AB:>4>=777';>,38?;3?BA?;?@@:@?999:CCC?BBA>=@AA:=>=??7;;@@==>@<@@@F7;:=:888====>>>??@::9::::5:6=<??@>@77158899.9-/-/788;(33---(./7553;===/777(266692628505>>9;;=5:5:>9://+-770366<;:>>>>>BCAA@;;;=:==C;;;;;??<?@:@A;;
@ATNG8:01101:01208
GATGGTAGCGCATATCAGCGCAGCCCAGAAGATCAGGAACTCTAGAAGAATTCAGATTTTTAACACGAGAGTAAACGTAAAAAGAAGGTTTTACAAGACTCACGTTAACAATATTGCAGCAGTACGCACACAATCGAAGCGCGGTAAGGATGGCTAGTGTAACTAGCAAGAATACCACGAAAGCAAGAAAAAAGAAGTACGCTATTAACTATTAACGTACCTGTCTCTTCCGAAACGAATGAGTACGATGAGATCTCGTGTGCTACCATCGACACTCCAAAGTCT
+
?<?@<A666?=BCECBAAEDBCCEJ>GCDABBBB;;6;;@AC@@@B?BB>@=?BDBBCBB3B=@@AAAAAACBB<BBBCBBB5BC@CAEEE;CBB?BBBBBBCCB?C@BB?AAB=@@A@AAAAAB@@BCBAA?AA@A?@@@@B=AA<A=@@@<@BBABGBA?ACDBBB?BB?AAA?BBBBC=???;======&;=9;0//6679535695//*/477A9;6;>5;;AA=@=@CG<;;;?;9:?BBBBDEBBBB9:9@@@@999;=>388AAA??>>=5;;1?@AA
@ATNG8:01102:01219
GATGGTAGCTCGCTGATGATATCTCCAGAAGATCAGGAACTCTAGAAGTATTCAGATTTTTAACACGAGAGTAAACGTAAAAAGAAGGTTTTACAAGACTCACGTTAACAATATTGCAGCAGTACGCACACAATCGAAGCGCAGTAAGGATGGCTAGTGTAACTAGCAAGAATACCACGAAAGCAAGAAAAAAGAAGTACGCTATTAACTATTAACGTACCTGTCTCTTCCGAAACGAATGAGTACACATCGTCGTGTCGTGCTACATCGACACTCCAAAGTCT
+
<AAC?CCCCCCCCCCCCCECCCCCB?CDC@BBBCCC?A?BBCBBBA?ACBC@DDBCBBBB3B@CBCCCBB@@AD>D>?@BBB2C@<@:==?5@??<>977@??@@;?<?B>BBB=AA>>BBBBCDBBBCCCC@DDDD>BABBCA@A;A:?>?<@CCCBDCA?ACCBBB>BB>BBB;>>777):==99:::9:%0>;=0/0>@A??;?<@@A@<A<BADAC?BCBBBBB?C?BBD=BBB?CBBBBBBBCB@@@BCBCCBABBBBBCDBCCCCCDB@@9=<3<<89
@ATNG8:01107:01203
GATGGTAGAGTATCATGTGTATCTCCAGAAGATCAGGAACTCTAGAAGAATTCAGATTTTTAACACGAGAGTAAACGTAAAAAGAAGGTTTTACAAGACTCACGTTAACAATATTGCAGCAGTACGCACACAATCGAAGCGCAGTAAGGATGGCTAGTGTAACTAGCAAGAATACCACGAAAGCAAGAAAAAGAAGTACGCTATTAACTATTAACGTACCTGTCTCTTCCGAAACGAATGAGTACACATCGTCGTGTCGTGCTACCATCGACACTCCAAAGTCT
+
AA@@>@DBBBCCCBCDBBBBCDDDE@CBB>A@BA;;5;>AAABC@@?BD@CAECDBBBBB5BAECCCCCCCCCC>BBCCDED5ED>@5;;;.<@A?B@AABBBBC?A>AC@BBC?BBBBCCC@@BCCCCEA@>@CBB@BBBBBB@@4;4;;:6;BBBCCBC@CBDCBB?BB?BBB:>>899+99929?AAB3BB@B=?8B??>?:>:>AAA7;7:>BBC@CAA@BCC@C@BCC>BBB@CCCBBBBBB@A999CBCCBAA@AACCB?BBBACDBAAA<??8?AAB
@ATNG8:01110:01234
GATGGTAGTACATGATAGACGACACCAGAAGATCAGGAACTCTAGAAGAATTCAGATTTTTAACACGAGAGTAAACGTAAAAAGAAGGTTTTACAAGACTCACGTTAACAATATTGCAGCAGTACGCACACAATCGAAGCGCAGTAAGGATGGCTAGTGTAACTAGCAAGAATACCACGAAAGCAAGAAAAATAAGTACGCTATTAACTATTAACGTACCTGTCTCTTCCGAAACGAATGAGTACGATGAGATCTCGTGTGCATCGACACTCCAAAGTCT
+
BBAA>;=BCC>BC?CCCCCBA@@;949<<=@>CB@@7?269=BA<>9:><?=C>B@@@@@0>:??>CC>>=<<:19955555$5<.5.555&5::5:<<669CCC2549;9>BB>BBAABBABCCCDBCC;;9;BBB?@@@@A@@A5<5;AA=AAACBFBB@BBCAAA>BB?:::;==999+333,3<==?+::5:///9979/785...8).(.399<8CA99::;5;<;;;0:?@;@@??AA::9A@989>??@@AB999A==886<9997>?397<:
@ATNG8:01113:01218
GATGTAGTATAGAGCTCTACATAGTACTCATTCGTTTCGGAAGAGACAGGTACTTAATAGTTAATAGCGTACTTCTTTTTCTTGCTTTCGTGGTATTCTTGCTAGTTACACTAGCCATCCTTACTGCGCTTCGATTGTGTGCGTACTGCTGCAATATTGTTAACGTGAGTCTTGTAAAACCTTCTTTTTACGTTTACTCTCGTGTTAAAAATCTGAATTCTTTAGAGTTCCTGATCTTCTGGGCTGCGCTGATATGCGCTACCATCGACACTCCAAAGTCT
+
ABCCDJCC=A@BFCCCBBCBCCCCBBBCCCC<@?@@9@A>A?BBCBBBC?BBCC?C?BBBC?C@CCBBCDDCB@;;;;;.<CABBBE=BBAA?BED=BB9;:;CBB?BBCDFCBB?BCD?B@BBA??::;@CCEC<@?AA???ABBBBBB???<?;=:>>;@7;;??A?:::788ACC.>9A;>>@@@/@=898)/////.8//517777)597;7492555)./779.5.555555/5558-5578<<<7:9::9///<<<7=>>>>>>>::7=@6<///
@ATNG8:01113:01220
GATGGTAGCTCGCTGATGATATCTCCAGAAGATCAGGAACTCTAGAAGAATTCAGATTTTTAACACGAGAGTAAACGTAAAAAGAAGGTTTTACAAGACTCACGTTAACAATATTGCAGCAGTACGCACACAATCGAAGCGCAGTAAGGATGGCTAGTGTAACTAGCAAGAATACCACGAAAGCAAGAAAAAAGAAGTACGCTATTAACTATTAACGTACCTGTCTCTTCCGAAACGAATGAGTACGAGAGAGCACACGTGTCTACCATCGACACTCCAAAGTCT
+
:<::5;<<<=<<=??=@D>CCCCCD@BBB?BCBBBB@C@BAABAAA?AB8=7;9877777'84::=<<<BBBA@9>>;:9:9'9B;>4999&9B@9<A<@@@BBB?B?BB@BCC?ABCBBBCBABBCBCBBB@;<;A@AAABCCCC8;7;;<7;CCBBB@@=?ABBBB?BE@???<??AA@89991999999%086:///7<A?><>;>>;=7;;??CDE@C:9:BAA=@=?AA<BBB@BBBBBBAAABBCBBBBBBBBAAACBAA<A<<<D@@@>?<@B:@>>;
@ATNG8:01066:01249
GATGGTAGCTATACGTATATCTATGTACTCATTCGTTTCGGAAGAGACAGGTACGTTAATAGTTAATAGCGTACTTCTTTTTTCTTGCTTTCGTGGTATTCTTGCTAGTTACACTAGCCATCCTTACTGCGCTTCGATTGTGTGCGTACTGCTGCAATATTGTTAACGTGAGTCTTGTAAAACCTTCTTTTTACGTTTACTCTCGTGTTAAAAATCTGAATTCTCTAGAGTTCCTGATCTTCTGGGTGTATCAGCGAGTATCTACCATCGACACTCCAAAAGTCT
+
>9>:7:ABCC>CCAA<C@@@CCC@@BCBCBA@=@BCC=CC?B?CA@EECC@CBBBC@C?AACC>A=>?BBABB??7?@@@?@'?>5=?;;3:AAA>BAA=@?299@@?@?B@??A?>>:>>>=A=AB@?>?>D=BAAA8==A?@@@@>>>>>?><=588A>ED;A;AAABBBA8838>===2<7<8=?AAA/AE>>>6<<<::;A???<AAAA/A>?;@9=9///=<=99:9@///::>B<BAAA9A@@@AAAAAAA;::::><;6<<=<=>====1///)/:33
@ATNG8:01066:01257
GATGGTAGCGCATATCAGCGCAGCCCAGAAGATCAGGAACTCTAGAAGAATTCAGATTTTTAACACGAGAGTAAACGTAAAAAGAAGGTTTTACAAGACTCACGTTAACAATATTGCAGCAGTACGCACACAATCGAAGCGCAGTAAGGATGGCTAGTGTAACTAGCAAGAATACCACGAAAGCAAGAAAAAGAAGTACGCTATTAACTATTAACGTACCTGTCTCTTCCGAAACGAATGAGTACGATGAGAGAGCTCTCTCTACCATCGACACTCCAAAGTCT
+
CCBB?BB;?@BCCCICCCBBBBDDH?CCC@DCCDBB>C@BBBDDCC=CC?C?AABBBEED3B?BCBBBDDDCCD=BB;;;;;*;B=B4<<<-;BB?BBBCDEEBA>A?BCACBB?ABBBCAAABCBCCBCCE@DBBB?BCCBAA>>:@<B@@<ACCCCCCC@CCBAAA@BB@BBB@BBBBA9>>>>ACDDC2DC@B999BBBBC?A=A???;A<@@CCB>BAA@@BB@D@DCD=CCC@BBAABDBBB===BBBBBBC>>?@@?>?;:??EAAA>>><AD:C787
@ATNG8:01066:01276
GATGGTAGCGAGCGAGTGTGTATACAGAAGATCAGGAACTCTAGAAGAATTCAGATTTTAACACGAGAGTAAACGTAAAAAGAAGGTTTTGCAAGACTCACGTTAACAATATTGCAGCAGTACGCACACAATCGAAGCGCAGTAAGGATGGCTAGTGTAACTAGCAAGAATACCACGAAAGCAAGAAAAAGAAGTACGCTACTAACTATTAACGTACCTGTCTCTTCCGAAACGAATGAGTACGATGAGAGAGCTCTCTCTACCATCGAACACTCCAAAGTCT
+
:::=8=<;;;;@?>@>BBBBAA>00///3799<:<6739///8893-/(/(//44444&5499;;;?CDBBB<@@@@CCC5CF@B?BCC7BBB?;;9A>>:;;7;9<?7933-33345<=>@ABABBC;;4;A@@<@;;>?===7?:>996:A??:69?8@?:9944:;7<<>:=B???8777<9999:(8?8?<>>A?==?<;8;<87-5-2<@@@>ACBBBCC@C?BCC>CBC?@;;;:8A???BCCA974=;<:;//00/4752..).:-,,022,----
@ATNG8:01073:01272
GATGGTAGGAGACACGTCGCACACGTACTCATTCGTTTCGGAAGAGACAGGTACGTTAATAGTTAATAGCGTACTTCTTTTTCTTGCTTTCGTGGTATTCTTGCTAGTTACACTAGCCATCCTTACTGCGCTTCGATTGTGTGCGTACTGCTGCAATATTGTTAACGTGAGTCTTGTAAAACCTTCTTTTTACGTTTACTCTCGTGTTAAAAATCTGAATTCTTCTAGAGTTCCTGATCTTCTGGTATACACACTCGCTCGCTACCATCGACACTCCAAAGTCT
+
@<<>@CDD@CDECC?<;;>?BBBCDCCCDC;;:;AAC;CA=@=??>AABC@AAABC?B=???A?A?BECCBBB>?:?BBBB3BA<@878-6>=@297>8>A?BBBBBB??AAA>>>><>AA<@<??>==>@A=AB@@<@@@A===>>>>??>>>?;===8=?8=:=>>@@BB@@<@@@AA6@<@:>>AAB/>>88868BAAAB>>:878CCF.A779D=D=>>;?@@@@@@<@<A@@@A?:<<=:=A;9;?888;><>B=<=AAA<??>A???@@@<@A:AA<<
@ATNG8:01087:01243
GATGGTAGTGATACAGATCAGACACCAGAAGATCAGGAACTCTAGAAGAATTCAGATTTTTAACACGAGAGTAAACGTAATAAGAAGGTTTTACAAGACTCACGTTAACAATATTGCAGCAGTACGCACACAATCGAAGCGCAGTAAGGATGGCTAGTGTAACTAGCAAGAATACCACGAAAGCAAGAAAAAAGAAGTACGCTATTATCTATTAACGTACCTGTCTCTTCCGAAACGAATGAGTACGTGGCGACGTGTCTCCTACCATCGACACTCCAAAGTCT
+
:<JD?CBCBCCCCDCCCBBBCCBBC?BBB@BAAA?@>??BBCBBBB?BB?B@?@@??@@@2@@CBAABBBB@AC<B=AB@EE@BB?A;@@@9ACG@CBBBFCCCC@C@CC@BBB?BCDCBBDBBBCCCDCCC?CBBB<@@A@@@??9@<@@@=ABBBBBCB?BCCCBB>BB>>>>:?=888*:==;988898%/<6:///;;AFA=@@@@@@8<:===<A<A@?@>>?8:5977.956/8<?AA??>>>;>>>==>@AAAA=@>>:=>>@@@@??@:AA<AB@@
@ATNG8:01087:01275
GATGGTAGGCGACATACATACGCGCCAGAAGATCAGGAACTCTAGAAGAATTCAGATTTTTAACACAGAGTAAACGTAAAAAGAAGGTTTTACAAGACTCACGTTAACAATATTGCAGCAGTACGCACACAATCGAAGCGCAGTAAGGATGGCTAGTGTAACTAGCAAGAATACCACGAAAGCAAGAAAAAAGAAGTACGCTATTAACTATTAACGTACCTGTCTCTTCCGAAACGAATGAGTACCTCTCAGACGCTCGTCCTACCATCGACACTCCAAAGTCT
+
59>>8<CD@CDBBBCCCDBBBBCEEGCCC@ABBCCC@B?BBCCAA@>AA>A>@@@@@CCC5C?BBCDDCCCEI?GCCDDCC5CC@B7;::.;;;5;AAA@AD::9;?DB?@>??BCBBCCCDBCCCBCCCC=ABCC<@@BBBABB=@=A?@=@CCCBCCB>ABBBBB@BD@AAA<??9::,8>>;988889%/<79///=>AAB<@9=>AE:>:=AC@@=@BBABBB@C?AA@9@::6:BBBCCC@AAABBBCCCA@???>:>7736@AAC?><<<=FE;@787
@ATNG8:01094:01264
GATGGTAGCGCATATCAGCGCAGCCCAGAAGATCAGGAACTCTAGAGGAATTCAGATTTTTTAACACGAGAGTAAACGTAAAAAGAAGGTTTACAAGACTCACGTTAACAATATTGCAGCAGTACGCACACAATCGAAGCGCAGTAAGGATGGCTAGTGTAACTAGCAAGAATACCACGAAAGCAAGAAAAAAGAAGTACGCTATTAACTATTAACGTACCTGTCTCTTCCGAAACGAATGAGTACGATGAGATCTCGTGTGCTACCATCGACACTCCAAAGTCT
+
<>>><BB=??666<<<<AA@AA@@A:ACD@EB;;;;5;;@;95>?8404492879444444#4<=BCC>AA;@BB9AA;;;;;*9A9=.99,5<<7<=<;;;BBD@C@CC?CBC>AAAAACCBBDCCCBBCEADB@@<@BAAABBA=B?C;::;CCCCDDD@CCCBAA>AC?BBD<?>889*9??;::9:99%:A?C?>?BBBBB?B?>??@:=6<A;:;?ACAA@BB?A?BAA;AA@>@BBEDBBBABBBBBBBBBBBBBBABCA==@:///799@099*;??@
@ATNG8:01097:01252
GATGGTAGCACACGAGATCTCATCGTACTCATTCGTTTTCGGAAGAGACAGGTACGTTAATAGTTAATAGCGTACTTCTTTTTCTTGCTTTTCGTGGTATTCTTGCTAGTTACACTAGCCATCCTTACTGCGCTTCGATTGTGTGCGTACTGCTGCAATATTGTTAACGTGAGTCTTGTAAAAACCTTCTTTTTACGTTTACCTCGTTGTTAAAAAATCTGAATTCTTCTAGAGTTCCTGATCTTCTGGTCTACGCTCGTCGCGCTACCATCGACACTCCAAAGTCT
+
LFDG?BCBCBBBBAAAAACBCBBBCCAAAEGCACCCCC;CC@DABBCBBBC?CA@A?@B?BA??790499ABCAA@?>?>>?.==9;<=>;/8AAA<??@<:93:=>=8929A><=A@@<@;;5::>>>;;;>><>EED:==AA@@???AA??>>>@<>>>;;;7;=@@@??DCDD=B:9:99*9)/)/----(-9777---477--,-<5<===<'<==>H<A=;:6::;;>>@<@<AA>===:>>@<@AA>>>?>>=>>>>>>@@A<???AA@@===:>>7>><<
@ATNG8:01100:01270
GATGGTAGGCGAGAGTGAGACGCAGTACTCATTCGTTCGGAAGAGACAGGTACGTTAATAGTTAATAGCGTACTTCTTTTTCTTGCTTTCGTGGTATTCTTGCTAGTTACACTAGCCATCCTTACGTGCGCTTCGATTGTGTGCGTACTGCTGCAATATTGTTAACGTGAGTCTTGTAAAACCCTCTTTTTACGTTTACTCTCGTGTTAAAATCTGAATTCTTCTAGAGTTCCTGATCTTCTGGGTGCGCTACAGTCTCTCTACCATGACACTCCAAAGTCT
+
<AB@=;;<8<==?<=<><<;;;;;?=>666<<9<5505:5:5555=;;;9>==BC>A>AAAA5:18@@??BB@@7AA;>;+3349222'29996<<>;?A499:787157757:;<8<><7<7<///885785:5589;<>=<>@@>=>?????A;>>>=@@8=6;;;=@>;;;6:;===-991///788)6569;1;@>>===<<<0///(////55;4<>9@?=87//*/6;;:=>A9=:::1;======;;777///:<<B=????998/-)--(-,,,
@ATNG8:01100:01276
GATGGTAGCATCATGCATATCTCACCAGAAGATCAGGAACTCTAGAAGAATTCAGATTTTTAACACGAGAGTAAACGTAAAAAGAAGGTTTTACAAGACTCACGTTAACAATATTGCAGCAGTACGCACACAATCGAAGCGCAGTAAGGATGGCTAGTGTAACTAGCAAGAATACCACGAAAGCAAGAAAAAGAAGTACGCTATTAACTATTAACGTACCTGTCTCTTCCGAAACGAATGAGTACGATGAGAGAGCTCTCTCTACCATCGACACTCCAAAGTCT
+
@@@?5::B>@;<<??;;5:6C?;?>9===:=AB@@@;=2888898849;6;7:@<=====+=<>?AAAA@CBBC>A8<;CCC0AA<@5;;;&9@@;@BABCCBAB?B?BC@CEH@BBBBBBCAABDCDBBAC@DBAA<A>@00/<<+:2;;:49CAABCCC?BBCCDGAAA>AAA<@A999,7<<8>BFDD/CD?C9:9AAAAA;@<@A==9=9>=;;;@BCCBCBB?B>:;;08<;9>BBCBDBBBCCCAAACDCCB@=<<=;=8<;;;?===AA;AA9A;;:
@ATNG8:01105:01243
GTTGGTAGCTCTGCTCTGACTCTCGTACTCATTCGTTTCGGAAGAGACAGGTACGTTAATAGTTAATAGCGTACTTCTTTTTCTTGCTTTCGTGGTATTCTTGCTAGTTACACTAGCCATCCTTACTGCGCTTCGATTGTGTGCGTACTGCTGCAATATTGTTAACGTGAGTCTTGTAAAACCTTCTTTTTACGTTTACTCTCGTGTTAAAAATCTGAATTCTTCTAGAGTTCCTGATCTTCTGGTGAGATATGCATGTGCTACCATCGACACTCCAAAGTCT
+
AB?B@CCCCBBBCCCBBBCCCGCBBBCCCC;;5;;:949A<B@DBBBCFDFCCHCBAB@CCCC@HACCCDDECCD@DCDGG0CC?CCCD>BCBB@BCE>AA9;;ACBBACCCCCBBB@BCC?C@BCBAAGGC?BBDC@CBDCCBBBCBBBCCBBB?BCC?@@=@?CBBBBCCBB>BBBBB9A=@>;;;;;*;BCCD>DBBBCCAAAB?BABB0BAABB@B@CE@CBBCCCC?C?CDCCBC>A@B=@BCBCCCCABA@AA;;;BA>ABBBCECCAA>AD>DCCC
@ATNG8:01118:00665
GATGGTAGGTGCAGCATGAGTGTATCCAGAAGATCAGGAACTCTAGAAGAATTCAGATTTTAACACGAGAGTAAACGTAAAAAGAAGGTTTACAAGACTCACGTTAACAATATTGCAGCAGTACGCACACAATCGAAGCGCAGTAAGGATGGCTAGTGTAACTAGCAAGAATACCACGAAAGCAAGAAAAAAGAAGTACGCTATTAACTATTAACGTACCTGTCTCTTCCGAAACGAATGAGTACTATGTAGAGCTCTATACTACCATCGACACTCCAAAGTCT
+
499939::.4/7//////66=<<:>>2944.44:;8>9=388<A=>C?BB=B?A;;;A@A4A;@?>AA;BCAB@6@B;;;;;$594939:4<==:;;;@BBBBB>B?BC533828787:>:;>;@A>=BCD@BB@:5:::8:<<;7<8@59.5:9;>::><@@AABB?AA=AAA=@??=A9=;<5988787#7939732388966<:?::8<A6;;AAA>;;6;=<<7<5::<5<<<8<CCCCCBBCBH::9A?????C@@@@00*0666;:97//(.8.<099
@ATNG8:01130:00680
GATGGTAGCTCGCTGATGATATCTCCAGAAGATCAGGAACTCTAGAAGAATTCAGATTTTTAACACGAGAGTAAACGTAAAAGAAGGTTTTACAAGACTCACGTTAACAATATTGCAGCAGTACGCACACAATCGAAGCGCAGTAAGGATGGCTAGTGTAACTAGCAAGAATACCACGAAAGCAAGAAAAAGAAGTACGCTATTAACTATTAACGTACCTGTCTCTTCCGAAACGAATGAGTACACATCGTCGTGTCGTGCTACCATCGACACTCCAAAGTCT
+
<;;;<?>@>===>>CAA@?999///3://)//;;<<9<9=BABBBB?BB?A?BB<>;===.?<>?=?>?97999,9?;:99&44.5.555&55A6<><;;<=697;=@@<@CC>@@BCC@@;;;;;;AAB@?B;;;@CCAAAA@A;@=@;;5;AA@CCBB?CBBBBCACD?BBB?A@@@?5;<;5<<<<?.;@<C688>BA@@;?<@@@A;?<?BEBA@BEECCCC?B>AAA9A??;?A???BBA@>>000BB<@@BBA??BBB?BAAABBBBBC?BC=B???
@ATNG8:01147:00647
GATTAGTGATACAGATCAGACACCAGAAGATCAGGAACTCTAGAAGAATTCAGATTTTTAACACGAGAGTAAACGTAAAAAGAAGGTTTACAAGACTCACGTTAACAATATTGCAGCAGTACGCACACAATCGAAGCGCAGTAAGGATGGCTAGTGTAACTAGCAAGAATACCACGAAAGCAAGAAAAAGAAGTACGCTATTAACTATTAACGTACCTGTCTCTTCCGAAACGAATGAGTACCTCTCAGACGCTCGTCCTACCATCGACACTCCAAAGTCT
+
:44.4999;@559AAA@ADBB<<8<<<8<<<;;:<@?ACC?A>=9CC?B@???AAA@B1B?ABB::8A?===8>?;;;;;':@9=599,5>>9<BBCCCDCC@C?BB@BCB@BCCCBBCBBBDCCCCAA>BCCC?BBBBCBBB:?:>996;BBBCCCC@CBAABA?CC?CBC?BBBAA=@>>99:999(9A>A?@?BB@@A<@<A@;;7;;?AB@@?@CABBBC@E@CCC>BBB?BACBA??9999???ABBBAAA@=8;;;5;=988///--055,2,--
@ATNG8:01152:00649
GATGGTAGGACGAGCGTCTGAGAGGTACTCATTCGTTTCGGAAGAGACAGGTACGTTAATAGTTAATAGCGTACTTCTTTTTCTTGCTTTCGTGGTATTCTTGCTAGTTACACTAGCCATCCTTACTGCGCTTCGATTGTGTGCGTACTGCTGCAATATTGTTCACGTGAGTCTTGTAAAACCTTCTTTTTTTACGTTTACTCTCGTGTTAAAAATCTGAATTCTTCTAGAGTTCCTGATCTTCTGGCGCTCTGTCACGTCTGCTACCATCGACACTCCAAAGTCT
+
99@>;?CC?BCBBBCBBBDBBBCC@DCCCCCC@CCCE>BA?B?BCCCCDD=BCCCC@C@CCCC?D?DDDDACCCB<99999*9?=B@BB;AA@@=@CC?CC>;:;DEE@BBDCCCCC?CDC@C>CCCCBAAA?CCCE@CCCCBBBBBECBBB@@@?CBB?997:@?ABBBBBBB?BAAAA9A?B>BBCGGCC#BC@@@;@ABCECCCCDACCCC3BB@BB?A=AD@CCCCCCC@B@BABCCC@BAB>BBBBCCCCDEDDCCB::;BB?BCBBBCCBCC?CC>BB??
@ATNG8:01152:00664
GATGGTAGGCACTGCGCACACATCCCAGAAGATCAGGAACTCTAGAAGAATTCAGATTTTTAACATCGAGAGTAAACGATAAAAAGAAGGTTTTACAAGACTCACGTTAACAATATTGCAGCAGTACGCACACAATCGAAGCGCAGTAAGGATGGCTAGTGTAACTAGCAAGAATACCACGAAAGCAAGAAAAAGAAGTACGCTATTAACTATTAACGTACCTGTCTCTTCCGAAACGAATGAGTACTGTATCTATGTGTGCGCTACCATCGACACTCCAAAGTCT
+
@@AA599@<99;9;;;;>>?>@>?>6===8;;;><<8=6;;<696A;@;09244433999'=4:99<<94//868/--------$-5060799+9771888896:88288=>:>>>;?@>>BGCCBBBCCBBCC@CBBB>AA@?>?AC=A?A@@=@ABAAADC@C@@?A@<@C<??B>AA???8;<<997888(6@9?;;;@@?CA=C:??BD9=:=ACAA>ABBBBBC?C@CCC>CBB?ABBCBBBB@ABBBBBBBBBBBBBBCB><>@C@@@@A@@187);A;;
@ATNG8:01156:00643
GATGGTAGGTGCGAGCATGAGTGTATCCAGAAGATCAGGAACTCTAGAAGAATTCAGATTTTTTAACACGAGAGTAAACGTAAAAAGAAGGTTTTTTACAAGACTCACGTTAACAATATTGCAGCAGTACGCACACAATCGAAGCGCAGTAAGGATGGCTAGTGTAACTAGCAAGAATACCACGAAAGCAAGAAAAAAGAAGTACGCTATTAACTATTAACGTACCTGTCTCTTCCGAAACGAATGAGTACGAGAGTCAGAGCAGAGCTACCATCGACACTCCAAAGTCT
+
5>>>:66@;<9/////99<565559993777)///99:-403==?=5946A>A@BA@BBBDBC*C?BAAAABBCBBB9AC;;;;;';?;:244444#4<@8=BABAAABA=A?BB?BBB@BBBBBDCCCCBBAABBC?CBCC@BBBBCCBB<@;@::7;EDEFDCC@C@?@BB@CB?BBB>AA???8<>=9000000%.86..--77:787::<;:<1819@BBA?ACBBB@@=@?BCC=BA@=@BA@@????AA:::A???BCCCBBBBC?BCBABBAA<;077);;;;
@ATNG8:01161:00649
GATGGTAGCGCGACGAGCGTAGACCCAGAAGATCAGGAACTCTAGAAGAATTCAGATTTTTAACACGAGAGTAAACGTAAAAAGAAGGTTTTACAAGACTCACGTTAACAATATTGCAGCAGTACGCACACAATCGAAGCGCAGTAAGGATGGCTAGTGTAACTAGCAAGAATACCACGAGAGCAAGAAAAAGAAGTACGCTATTAACTATTAACGTACCTGTCTCTTCCGAAACGAATGAGTACTGCGTCTCACTCTCCCTACCATCGACACTCCAAAGTCT
+
<=<=<;;;@>??>@CCA@;<<=<<<6;@A@C>>=00+06>=?>>>B=A??A?>?897@?@1A?A>==@??C>>>8=??AABB5AD@D7;;;6;BC?DAAAA@BAC<@=<;6;ED?AABDDCCCCCCCCCCAA>AABA?BBBABACB?A?A;;6;BAAACCB?BBC@@?DBB?BBB@BBBA>>000:@@@@@08838<=BBCCBB@C@BCCC@D?CBCBB?BBCBBBC=?<?@@9@9949???BFBBBCABAAACCCBBCD=CCD?CBBBCCBBCC@CC>CBBB
@ATNG8:01163:00672
GATGGTAGCACACGAGATCTCATCGTTCTCATTCGTTTCGGAAGAGACAGGTACGTTAATAGTTAATAGCGTACTTCTTTTTCTTGCTTTCGTGGTATTCTTGCTAGTTACACTAGCCATCCTTACTGCGCTTCGATTGTGTGCGTACTGCTGCAATATTGTTAACGTGAGTCTTGTAAAACCTTCTTTTTACGTTTACTCTCGTGTTAAAAATCTGAATTCTCTAGAGTTCCTGATCTTCTGGTGTCTGATCTGTATCACTACCATCGACACTCCAAAGTCT
+
BBCC?A;;;;;>?;;<@BCA@@@<9;16EBCCAAA@C<AA=@=?><@=??9?FAAA>A<??AA>A>AABCBA@;A899773$396=??>8;=>>7?<?<AB?A???@@<@ABA??>>;=?A5;5;==;;:==<A>>>7886<AA<>>>?A?:9:=188;8;;7<89<=>@@@@@<>>>BB5A:>:>BBBB/>>@@B:AAAA@?><::7:DDD/?;;77179///>>====7<///==@C=A=>:;;:A>>>?>>>>>>>>>@@A=>>:;;BA>==<??:?@@@
@ATNG8:01163:00679
GATGGTAGTGTCATATGAGAGTGTGTACTCATTCGTTTCGGAAGAGACAGGTACGTTAATAGTTAATAGCGTACTTCTTTTTCTTGCTTTCGTGGTATTCTTGCTAGTTACACTAGCCATCCTTACTGCGCTTCGATTGTGTGCGTACTGCTGCAATATTGTTAACGTGAGTCTTGTAAAACCTTCTTTTACGTTTACTCTCGTGTTAAAAATCTGAATTCTTCTAGAGTTCCTGATCTTCTGGGTCTCTCTCTCACGCACTACCATCGACACTCCAAAGTCT
+
AABB@CCEEDBBC>DDCCCCBBBCCBBBBCCE@CCBB=CD@DABBCCCCC@CCDCC?A=BDCC?B?BCCBBBCCC>AABBA2@@>AACD?DCA@?@BB=BB@CBCGDC@CDDDACCGACCC>B?ACCCCCBC@CCEDACBCCCCCCCBBBDDDBB?DAB@BE@C@BBBBCCCCC?ABADD;E?C=::::-<DCCB@CBCCDCDCCCAEFFF5GCCBB<A=AB>CCCCBBB@C?CCCCCD?B???<?BBCBBCCCCCBCCCICBB@BCCCCBBCCC?BA<BCBB
@ATNG8:01126:00738
GATGGTAGCACACGAGATCTCATCGTACTCATTCGTTTTCGGAATGAGACAGGTACGTTAATAGTTAATAGCGTACTTCTTTTTCTTGCTTTTCGTGGTATTCTTGCTAGTTACACTAGCCATCCTTACTGCGCTTCGATTGTGTGCGTACTGCTGCAATATTGTTAACGTGAGTCTTGTAAAACCTTCTTTTTACGTTTACTCTCGTGTTAAAAATCTTGAATTCTTCTAGAGTTCCTGATCTTCTGGTGTCTGATCTGTATCACTACCATCGACACTCCAAAGTCT
+
===G@BB==>B><;666<<<<555=566>65569////&--38(----77//+/<<89490449949233:=====>7;;=<;+:9173222&297728:=7==6:3339937822269927775959:9885553866738;99555988898867737885994947;7=88::>055887+7,2+26969)78779-336...://549996'69615505)...3265...4;49899>A9>>>7<<?<99<;;<;?:999555839999986555.55-57;;
@ATNG8:01131:00720
GATGGTAGCTCGCTGATGATATCTCCAGAAGATCAGGACTCTAGAAGAATTCAGATTTTTAACACGAGAGTAAACGTAAAAAGAAGGTTTTACAAGACTCACGTTAACAATATTGCAGCAGTACGCACACAATCGAAGCGCAGTAAGGATGGCTAGTGTAACTAGCAAGAATACCACGAAAGCAAGAAAAAGAAGTACGCTATTAACTATTAACGTACCTGTCTCTTCCGAAACGAATGAGTACGAGAGAGCACACGTGTCTACCATCGACACTCCAAAGTCT
+
CCAA<ACCCCCCCBDCDECCBBBDC@CBB@BCCBAB?CCCAABBB>>=:=<>=>78988(9;ABCCGGDD:99,9@;;<;;$9<.5.555&5<<7666BDFDCC>@>@DACBB?BBBABBBBDDCCBCBBB@BBBC@AAABBBAB9>:>>>;?CCCCCBA?ADDCBA?AC>@?@<AACDD>>8979AAAC3BB?B;::@A@@@<>;@?AA;A<AACBC@BBCCCDD?C@BAA=ABB>BBBBBBBBBBBBBBBBBBBBBBBBBB@<AA@@@AA>>@;=>6=999
@ATNG8:01137:00735
GATGGTAGCGCATATCAGCGCAGCCCAGAAGATCAGGAACTCTAGAAGAATTCAGATTTTTAACACGAGAGTAAACGTAAAAAGAAGGTTTTACAAGACTCACGTTAACAATATTGCAGCAGTACGCACACAATCGAAGCGCAGTAAGGATGGCTAGTGTAACTAGCAAGAATACCACGAAAGCAAGAAAAAAGAAGTTACGCTATTAACTATTAACGATACCTGTCTCTTCCGAAACGATGAGTACTGCGTCTCACTCTCGCCTACCATCGACACTCCAAAGTCT
+
CCDD@CBBBBBBAAAHCDBBCA:;;7;DJ?BBBBCBACABBBCCBB@BB>B>BB<<<@??0@;:;9@@@ACDED>BBCBFFL5@A?@2:9:*9@=8==@;97900*/3895;040488345:=9;:;9@=@B>BBBD>BBBCGBCB?B?B;;7;CCCBDBB@@@@AAA?CB@DAB=AA???8>?=8=@@>@@&==887/89?ABBB@C?>>>?:=9;:8876+2558775493...'..333.22285557<::?9999<<994:;;4:;A@A>@@::8:A;CBAA
@ATNG8:01144:00694
GATGGTAGACACGTGTGCTCTCTCGTACTCATTCGTTTCGGAAGAGACAGGTACGTTAATAGTTAATAGCGTACTTCTTTTTCTTGCTTTCGTGGTATTTCTTGCTTAGTTACACTAGCCATTCCTTACTGCGCTTCGATTGTGTGTGTACTGCTGCAATATTGTTAACGTGAGTCTTGTAAAACCTTCTTTTTACGTTTACTCTCGTGTTAAAAATCTGAATTCTTCTAGAGTTCCTGATCTTCTGGATAGCGACGCGATATACTACCATCGACACTCCAAAGTCT
+
444405B@@BC;;6=666<====>C@<?595:8BBCC=BC@C@CBBBAAA6:88878?;?@BB;A>@????<88=7ABBBB1852:9<=5;A>>3:887)78/773,222+2577:9774..(.35269A88555489??58:;99>;<====>77791///3//*/698:>7;9:<597788+8(/(/7878*88=@@6A@@AAB?>==<AAAA/A878D=B===:>==:///7=7=====B=A@@;@@AAAAA@@@;;:@?>>>@A<>>>>>@???@<@D8@??B
@ATNG8:01147:00720
GATGGTAGCACATGCATATCTCACCAGAAGATCAGGAACTCTAGAAGAATTCAGATTTTTAACACGAGAGTAAACGTAAAAAGAAGGTTTTACAAGACTCACGTTAACAATATTGCAGCAGTACGCACACAATCGAAGCGCAGTAAGGATGGCTAGTGTAACTAGCAAGAATACCACGAAAGCAAGAAAAAGAAGTACGCTATTAACTATTAACGTACCTGTCTCTTCCGAAACGAATGAGTACTATGTAGAGCTCTATACTAATCGACACTCCAAAGTCT
+
CCCC@CCCCBCCCGGCCCBBBCCC@BBB@CCCCBB@B?BCBAAAB?BC@C@CB@??CDE3C?A@ACBBBAA@@9>>;;<<<*;@5929==0>BC@BBBAACCCC?B@CC@DCC>B@@@A;;;CFCCCCAAA@CCCE>@@BBBCAA@G@C:::;BBBBCBC@BCCBCB?CC>BBB?BBBBA;@99399999(:>;>898AABBB;?;?BAA<A<>>BCC?BCC@@@B?C?BCC>BBB@BBBBBBBBCBBB@AABBBB@AABB;:7:<=<=?::;<@A:>>=>
@ATNG8:01151:00706
GATGGTAGTGTCAGTGCGCGTCGTCCAGAAGATCAGGAACTCTAGAAGAATTCAGATTTTTAACACGAGAGTAAACGTAAAAAGAAGGTTTTACAAGACTCGCGTTAACAATATTGCAGCAGTACGCACACAATCGAAGCGCAGTAAGGATGGCTAGTGTAACTAGCAAGAATACCACGAAAGCAAGAAAAAGAAGTACGCTATTAACTATTAACGTACCTGTCTCTTCCTAAACGAATGAGTACACATCGTCGTGTCGTGCTACCATCGACACTCCAAAAGTCT
+
A@@@=@BBBBCDCCCCCBBBBBCDC@BCB@A@;;:929299@?BBD>BB?B>::9?????1?@CBBBABBBBBD?AABBCCC5BC>C5;;;.;CCADCCCCCDCC?C?BB@@@@AEF9:;CCCCCCCCCCCC@CCCBAC@@?BABB?A>C;::;CCCCBBB@BBBAAA?BB?BBC>AAA@@9???=?CCCC3BA?>;;;?BB>=:==BABA=C<@@CBB@BA@@DDD@C?CCC>CCC?BBCBCCC>>?BBBBCAABCAAA@@@EF?BBABBBB===3999+:@@@
@ATNG8:01151:00714
GATGGTAGCATCATGCATATCTCACCAGAAGATCAGGAACTCTAGAAGAATTCAGATTTTTAACACGAGAGTAAACGTAAAAAGAAGGTTTACAAGACTCACGTTAACAATATTGCAGCAGTACGCACACAATCGAAGCGCAGTAAGGATGGCTAGTGTAACTAGCAAGAATACCACGAAAGCAAGAAAAAGAAGTACGCTATTAACTATTAACGTACCTGTCTCTTCCGAAACGAATGAGTACCTCTCAGACGCTCGTCCTACCATCGACACTCCAAAGTCT
+
DDCC@DBCBAAA=@@===>>===>A:<<<@CA@@AA?A?CCCAAAB?BB?B7:7=;::<;+;@BBACCCECABA8>@;<<<;$94.4.55)5<<8=??CBBBAA>A6:6:B>D@B@@?BBCDGDBAC;;;;7;CCB?BBBCBBBB?B=B::6;A;;;BBB?AAC???=@>;>::3:@:::28978;;;;;,7>5;;777;:;>=D9@@??7928@BBB@CCBCBBB@A@CCC8;:>9==?=?>@=A@AABB@??BBA@@<7<==5;;==>888:>:=A89;>=
@ATNG8:01116:00764
GATGGTAGTGTGTCTCTGAGAGTAGTACTCATTCGTTTCGGAAGAGACAGGTACGTTAATAGTTAATAGCGTACTTCTTTTTCTTGCTTTCGTGGCTATTCTTGCTAGTTACACTAGCCATCCTTACTGCGCTTCGATTGTGTGCGTACTGCTGCAATATTGTTAACGTGAGTCTTGTAAACCTTCTTTTACGTTTACTCTCGTGTTAAAAATCTGAATTCTTCTAGAGTTCCTGATCTTCTGGTATGACTAGTGTACTACTACCATCGACACTCCAAAGTCT
+
5::=8==;;;<<<<<555:;;:@<@@@@@::76;377*945;7;<>BBBC>AABAA2929599498;556;;;9=9=====*;;266:<18---(--550-/)5;<<>>7;66:995<166?8<8<>@@969@;@969;@??;99=995==4449:5;98388.4.489:<<<=<29999,4.5.59==0>945>05555=<9555.5555$5::5516.6<8<<<@A?@;?8@@<BBB?BAA=ABABBGECBCCC;;:BBBCC?@@B@@@@@@@6;:7;BBA
@ATNG8:01122:00742
GATGGTAGCTCGCTGATGATATCTCCAGAAGATCAGGAACTCTAGAAGAATTCAGATTTTTAACACGAGAGTAAACGTAAAAAGAAGGTTTTACAAGACTCACGTTAACAATATTGCAGCAGTACGCACACAATCGAAGCGCAGTAAGGATGGCTAGTGTAACTAGCAAGAATACCACGAAAGCAAGAAAAAGAAGTACGCTATTAACTATTAACGTACCTGTCTCTTCCGAAACGAATGAGTACACATCGTCGTGTCGTGCTACCATCGACACTCCAAAGTCT
+
@@BB?BBBBBBBBBBBBCCCCBBBB@EED?BBB@@@?A?ABBA?@C@BA?B>99:@@@@A2A?BBCCCCBB?>>8>>>>@@@0@B?C@BCC<CCH@C9;;BB@@@?A?AA>ABC?BBBBCCCBBBFFDCBBB@DCBC?BA@BBBBB=@=@997:BBBBBCC@BBBCA@@CD@CBB9:9AAA8?>?9<>>@@.@A=A888=??>>;>=AAAA<A<AACDD@AABCCBB=A=AAA<BBB?BABBABDBBBBBBBBBAAAAABBBCCCABAACCCDBBB@BB;@@99
@ATNG8:01126:00775
GATGGTAGGACGAGCGTCTGAGAGGTACTCATTCGTTTCGGAAGAGACAGGTACGTTAATAGTTAATAGCGTACTTCTTTTTCTTGCTTTCGTGGTATTCTTGCTAGTTACACTAGCCATCCTTACTGCGCTCGATTGTGTGCGTACTGCTGCAATATTGTTAACGTGAGTCTTTGTAAAACCTTCTTTTTACGTTTACTCTCGTGTTAAAAATCTGAATTCTTCTAGAGTTCCTGATCTTCTGGGTGCGCTACAGTCTCTCTACATCGACACTCCAAAGTCT
+
;;;>;66685559;99495;6==?9<<<66555:444(5<6=:<<====@:=;A<;59<>;555?:????A;9/>:00000$00+///;1::5505<<7662665<<<266>=666;7;=?9=8@@@@<>00//9949;;5555554;;566:87<54.4<.4.48:99;;555)4<<=>2?;?9<<:<<*555>>05995999555.5555$55955.5.55.5555:9939.448944.4455)599555=656669777///--5///:977)//)5:::
@ATNG8:01126:00779
GATGGTAGCGCACACATAGATACAGTACTCATTCGTTTCGGTAAGAGACAGGTACGTTAATAGTTAATAGCGTACTTCTTTTCTTTGTCTTTCTGTGGTATTCTTGCTAGTTACACTAGCCATCCTTACTGCGCTTCGATTGTGTGCGTACTGCTGCAATATTGTTAACGTGAGTCTTGTAAAACCTTCTTTTTACGTTTACTCTCGTGTTAAAATCTGAATTCTTCTAGAGTTCCTGATCTTCTGGAGATATCATCAGCGAGCTACCATCGACACTCCAAAGTCT
+
?;AD8==?;;566599B@@;;@945:665;;A49/78(--(--(---78//)5;4448<:0/0/)/)/7::::=;9+//::+///(//568(-///9(//81886344<;=8==<><BB@=AAB@B@CBAA@BBC>BBCC@BCBBBBBBBBBBBBBBB?CBB@CC@C@AABBCCCCC?B@@@@3@=A>A@@@@,@;;;C;@@B@@AA;;;4;9:*5@@55.55:B9CCBCCCC@B@AACBCE@BBD?;;;@B@@AAABBCCBCCCBB=A@BBBCBAAB@CC>BCCD
@ATNG8:01127:00783
GATGGTAGAGTATCATGTGTATCTCCAGAAGATCAGGAACTCTAGAAGAATTCAGATTTTTAACACGAGAGTAAACGTAAAAAGAAGGTTTTACAAGACTCACGTTAACAATATTGCAGCAGTACGCACACAATCGAAGCGCAGTAAGGATGGCTAGGTAACTAGCAAGAATACCACGAAAGCAAGAAAAGAAGTACGCTATTAACTATTAACGTACCTGTCTCTTCCGAAACGAATGAGTACGTGTGACGTACGTGAGCTACCATCGACACTCCAAAGTCT
+
8:<===BCCCCBBCCAABCBBBBAA<@@@;?@@CBC?C@CCCCCBB@CC?@>@DC:9;:;*;>BBBBBCCBBBC=AA;;:;:*;;59=A??4A;:69AAABBB?><??AA>ADF?BBBABCCCCCBBCCCCB?CCCC@???BAAAB=A<@@@<@AAA=@@<@ABBAA?AA?ABB?BBABB=999;9999+9:3:AAAABBAB?B@DBBA?B?CBBBB?BBBBA@@;?>=><:<@@?>>>BBBDCCCBBAAABB???@<=<AAA;<>>>@>A=886:A:A>>>
@ATNG8:01130:00785
GATGGTAGAGTATCATGTGTATCTCCAGAAGATCAGGAACTCTAGAAGAATTCAGATTTTTAACACGAGAGTAAACGTAAAAAGAAGGTTTTACAAGACTCACGTTAACAATATTGCAGCAGTACGCACACAATCGAAGCGCAGTAAGGATGGCTAGTGTAACTAGCAAGAATACCACGAAAGCAAGAAAAAGAAGTACGCTATTAACTATTAACGTACCTGTCTCTTCCGAAACGAATGAGTACGTGTGACGTACGTGAGCTACCATCGACACTCCAAAGTCT
+
;<<>;CDDDCBB=>B699AAA:99?:=<>5594<::6;9<DBBCBD@CB;;9;DBCBDCC5C@CFCCCAA@A@@8AA;;;;;';?=?5:99&9@@<BCCBCBB??<?@CC?@@A?DCBAAABBCCDDECBCB?BCCC?BABBBABB>@=B??<?CBBBCCC?CCCABB?@?<@CD?BB??=698939@AAA3AB@B??;B@@=>9<:=@AB<>;>>BAB?CCBBBCC?B@BCB=CBB?BCCCCBCBBB??ABBBBBBCCBBBBCC@BCCBBCDAAA?AA;A@??
@ATNG8:01136:00756
GTTGGTAGGCGTGTGAGAGTCTGCCCAGAAGATCAGGAACTCTAGAAGAATTCAGATTTTTAACACGAGAGTAAACGTAAAAAGAAGGTTTTACAAGACTCACGTTAACAATATTGCAGCAGTACGCACACAATCGAAGCGCAGTAAGGATGGCTAGTGTAACTAGCAAGAATACCACGAAAGCAAGAAAAAGAAGTACGCTATTAACTATTAACGTACCTGTCTCTTCCGAAACGAATGAGTACGATGAGATCTCGTGTGCTACCATCGACACTCCAAAGTCT
+
@@=@?ABC@DCCCCCBCCCBBBBBB6BCCACC99;B>B?BBCDBBB@BC?B?BB???CCC3C?CCBAAACBBBF=A?99898(9?;>=BBB:BCE?BB???@@AA:>:=C<??@<@>>>@?A?>AAAAAA@@:<>>C;888?=?6638:>>E>=>AAAA?>:?AA>@@>B?;?>>9;<555(7893:A@@A/;;7;DDDAAA@>9=9>C>>9=:@CC<<8<>>>>>>:>=?A@9>AB>BBBA>>>????>AA???@@>==>>@BA<A<<:A>??=>;A>9=AAA
@ATNG8:01138:00752
GATGGTAGCGCACACATAGATACAGTACTCATTCGTTTCGGAAGAGACAGGTACGTTAATAGTTAATAGCGTACTTCTTTTTCTTGCTTTCGTGGTATTCTTGCTAGTTACACTAGCCATCCTTACTGCGCTTCGATTGTGTGCGTACTGCTGCAATATTGTTAACGTGAGTCTTGTAAACCTTCTTTTTACGTTTACTCTCGTGTTAAAAATCTGAATTCTTCTAGAGTTCCTGATCTTCTGGACGACGCGCACTGACACTACCATCGACACTCCAAAGTCT
+
:==@=B@?;;;ABABCDHEDCCBCBBCCCA@@5?<==3<<*/)/;<<=BB@BCC@@=@<@ACB@BAFED;;;CCC>;;;;;);C?BACE>@?AB>BBC@BC@ABAEBB@BBBBBBBB>BBB=@?@CBBBBBB>BBBB?BBCCCCCCCCBBBB::;?AAA?AB=A>AACCCDDDD?C;;;0;<?<;;;;;*;@?@A<@ADBCCBCCDAFCEC5AAAAD?C?AC>ADCABBA=A?CBBBBB?BCB?@@@ABBBBBBBA@BBBCCCF9;;B@@BDBBB@DD>ECCC
@ATNG8:01139:00746
GATGTAGTGCGTGAGAGAGAGACCCAGAAGATCAGGAACTCTAGAAGAATTCATATTTTTAACACGAGAGTAAACGTAAAAAGAAGGTTTTACAAGACTCACGTTAACAATATTGCAGCAGTACGCACACAATCGAAGCGCAGTAAGGATGGCTAGTGTAACTAGCAAGAATACCACGAAAGCAAGAAAAAGAAGTACGCTATTAACTATTAACGTACCTGTCTCTTCCGAAACGAATGAGTACTGTATCTATGTGTGCGCTACCATCGACACTCCAAAGTCT
+
@;>>?===>?>@>CCCCCCCCBBB<DBA?@@@A<;6:7@@CBBBB@BB<=;=??97777(9;@AB::<CCCCC=B@@@@@@,@@=?5;::&9@@=BCCCDCBBC=@<@B?@@B@CCBABBBBCCBDCCCCCABBAA=AA@@>?:92;@B;;8;CCCCCCDADCC:9:?BE?BBB<??FCD<999>ABABA.?>:?@@??;>BA<A;??@@<@<@@BBB@DCCCCDC@C@BCC=BBB@AAABCCCAA@BAAACBBAAABBBBBBB?@@@@@ABAA@<@@9CC;;
@ATNG8:01145:00780
GATGGTAGCTCTGCTCTGACTCTCGTACTCATTCGTTTTGGAAGAGACAGGTACGTTTAATAGTTAATAGCGTAACTTCTTTTTCTTGCTTTCGTGGTATTCTTGCTAGTTACACTAGCCATCCTTACTGCGCTTCGATTGTGTGCGTACTGCTGCAATATTGTTAACGTGAGTCTTGTAAAACCTTCTTTTTACGTTTACTCTCGTGTTAAAATCTGAATTCTTCTAGAGTTCCTGATCTTCTGGTGCGCTACAGTCTCTCTACCATCGACACTCCAAGTCT
+
?C;;.4494556>>>ABACBBBCCBCGBD@@@;>9949&4<@8??;A6;=?BDC<::)57:95506=B<@:7//)//)/<<;<+///6==>4;;;:.555.5<599555:7<=;?>@@>9=:;5;:A?:9:99A;A@CC@BAAAC@@@BAAAAA@AA=@@C=@@@B?B@<;;AAAB=?9::;.9<?469EED1BBBCD9>0.------7)///&/////)/4::4::<544;.405<<<==9<;<=??@:::CCCBCCCCBCC;;:;CCCBMD@@@5;5;@?@
@ATNG8:01146:00744
GATGGTAGCTCTGCTCTGACTCTCGTACTCATTCGTTTCGGAAGAGACAGGTACGTTAATAGTTAATAGCGTACTTCTTTTTCTTGCTTTCGTGGTATTCTTGCTAGTTACACTAGCCATCCTTACTGCGCTTCGATTGTGTGCGTACTGCTGCAATATTGTTAACGTGAGTCTTGTAAAACCTTCTTTTTACGTTTACTCTCGTGTTAAAAATCTGAATTCTTCTAGAGTTCCTGATCTTCTGGGTGCGCTACAGTCTCTCTATCGACACTCCAAAGTCT
+
BCCC@CBDCCBCBBDBBCCCCCBDCDB@@BDDAAAAB>BB@B?BCBDCCC@CGCBB=@<@BBBAGABBBCCCCCB@BCCCC1CD@BBCE>BBCC?AAB>BC?;;;BCE@CCCCCCCC@DDE@D@BBCDCBBBBCCCC@CCCCCBBBCCCCCBAAA@BBB@BB?B?BBBBBBBBA=?;;;;.;<A=ABBBB0AABBB>BFCDCIGBBB@BHGL5DCCCCACACCACDDBB@@<@?BCCCCC?A:;;6;BABBCBBBDECGCCCBCBCCDBCBBB?BB=CBBB
@ATNG8:01147:00760
GATGGTAGCGCACACATAGATACAGTACTCATTCGTTTCGGAAGAGACAGGTACGTTTAATAGTTAATAGACGTACTTCTTTTTCTTTGTCTTTCTGTGGTATTCTTGCTAGTTACACTAGCCATCCTTACTGCGCTTCGATTGTGTGCGTACTGCTGCAATATTGTTAACGTGAGTCTTGTAAAACCTTCTTTTTACGTTTACTCTCGTGTTAAAAATCTGAATTCTTCTAGAGTTCCTGATCTTCTGGGTGTATCAGCGAGTATCTACCATCGACACTCCAAAGTCT
+
>??D?BBBBB;;;;;<655=555:::::<;;:79<@<:;;9=46655555.599444)45:::;0:25=444<444:398888'444(4338903338;1733.3=6334==>:?@@@CCCC@BBB=A=@ABBABBB@BCICADBBBCCCBBBBBBBBCC?A@A>@C@D@BCDCBCCCC@B@@@@7A@C=AAAAA0@BDCG>C;;;CC@A@A5;;;;*<@A;;5;;BB=BBB;;;C?B?DCCCCB?BAAA;A;;;CBC@@ACDCCBBBBC@CDBBBDBCBB?BB=BB@@
@ATNG8:01148:00789
GATGGTAGCACACGAGATCTCATCGTACTCATTCGTTTCGGAATGAGACAGGTACGTTAATAGTTAATAGCGTACTTCTTTTTCTTGCTTTCGTGGTATTCTTGCTAGTTACACTAGCCATCCTTACTGCGCTTCGATTGTGTGCGTACTGCTGCAATATTGTTAACGTGAGTCTTGTAAAACCTTCTTTTACGTTTACTCTCGTGTTAAAACTGAATTCTTCTAGAGTTCCTGATCTTCTGGGCAGACTCTCACACGCCTACCATCGACACTCCAAAGTCT
+
?A@@7;=CACCB;66;;;;<<<======<6666;77;*0/)/)////:;BB?CDDA@<?5:4:=8=9<BB====?D7@?999)<=4=322'2933,333,3717?;8?A?A=9:9:<<89@?8=:==>;;:;;;@@@A=BBBA@@>====A;;:<<49796=A5;7:@@@@@A@?:=9888,9:>:8888)9?=CD:??@;;;>?>>8:::-///:5978816>>>6675:<A@@@BE9=;;;1;;;;>>>=>???AAA<@@B<@@@@???@??5:92:AAA
@ATNG8:01149:00772
GATGGTAGTGTCAGTGCGCGTCGTCCAGAAGATCAGGAACTCTAGAAGAATTCAGATTTTTAACACGAGAGTAAACGTAAAAGAAGGTTTTACAAGACTCACGTTAACAATATTGCAGCAGTACGCACACAATCGAAGCGCAGTAAGGATGGCTAGTGTAACTAGCAAGAATACCACGAAAGCAAGAAAAAGAAGTACGCTATTAACTATTAACGTACCTGTCTCTTCCGAAACGAATGAGTACTACTCTCAGAGACACACTAATCGACACTCCAAAGTCT
+
A@AB?B=CFCBBC<;6==959;=>C@CCB@BC;;9@09.9999@CC?BA?B=@@@99999'8;@AA?>?@@?==3<?;;;;6:C=C4;:;*;AB=BCCCB;;;B?B?CB@CBB8;;BBBCCDEGCAABB@A7;<AB=@@BBBCBD@D?C;;7;:AAABBB=??B????AA>99949>?AA8>9979CCCC3AA=<==7786=><A<AD==9<:=<ABA>BA@?C>>494:??9??@=@ABBBBBB998ABBBB???AAA?;9?5998<555@A<AC2867:
@ATNG8:01156:00772
GATGGTAGCTCACGTACGTCACACGTACTCATTCGTTTCGGAAGAGACAGGTACGTTAATAGTTAATAGCGTACTTCTTTTTCTTGCTTTCGTGGTATTCTTGCTAGTTACACTAGCCATCCTTACTGCGCTTCGATTGTGTGCGTACTGCTGCAATATTGTTAACGTGAGTCTTGTAAAACCTTCTTTTTACGTTTACTCTCGTGTTAAAAATCTGAATTCTTCTAGAGTTCCTGATCTTCTGGTAGAGCGTGCATATATCTACCATCGACACTCCAAAGTCT
+
CCCC?CCCCCDB;;6>=BICCBBBCCGCCCBB?BCCC=AA<@=@BBCDBB?BECCB?A=ABBB@B>BB@A@CBBB>?>>>=.??=??@@<@C??<@BA>AB?@ABBBB>BBB<>>>=7=AA<A;@@AA===<=B@@@9>>>>>><<<A?>@;;;@:;<=<>@<@<AAA@@@@>>:>AAAA5A<?69:999)8A;<<7<??>??B=>=<??>?/?=<<A=D=A=<@AAA<><;?;>>AA;;7;>A;A@@======>AA?AAAA@=A;AA>>?A?@>>:BB=BB??
@ATNG8:01162:00783
GATGGTAGATACTCGCTGATACACCCAGAAGATCAGGAACTCTAGAAGAATTCAGATTTTTAACACGAGAGTAAACGTAAAAAGAATGTTTTACAAGACTCACGTTAACAATATTGCAGCAGTACGCACACAATCGAAGCGCAGTAAGGATGGCTAGTGTAACTAGCAAGAATACCACGAAAGCAAGAAAAAGAAGTACGCTATTAACTATTAACGTACCTGTCTCTTCCGAAACAATGAGTACTATAGACTATCTGAGACTAATCGACACTCCAAAGTCT
+
BBCC?BBCBCCDCABAABCCBCCCC=CCC?CBCBBB?AAAAACCCA>AA?B?BBAABCCC2C<CCACCCBBB>=4=:;;<<<);=8=:@<A0BCC?BCEBBBBCB?B?@@<@CC?BBDCAAABEDAABCCBB@BBBC?BACCBCBC@C?B998:ABBBCCC@CDCA@@@BB?AAA@BCCDC>A9:9:CFDF3??=?:::A@@@?=D<AA>=9=9==CBD@DDCBBCC@B@BA@:9:68???CCCBBAAABBBCCCCBBBBBBC@CBBCBCA@@5::09???
@ATNG8:01117:00808
GATGGTAGCAGACGTGACAGAGCGCCAGAAGACTCAGGAACTTCGTAAGAAGAATTCAGATTTTTAACACGAAGAGTAAACGTAAAAAGAAGGTTTTACAAGTACTCACGTTAACAATATTGCAGCAGTACGCACACAATCGAAGCGCAGTAAGGATGGCTAGTGTAACTAGCCAAGAATACCACGAAAGCAAGAAAAAAGAAGTTACGCTATTAACTATTAACGTACCTGTCTCTTCCGAAACGAATGAGTACGATGAGATCTCGTGTGCTACCATCGACACTCCAAAGTCT
+
?@CC?BBCA;?666;>>>=BBBCBA79:95:///://)-3--(--//06838;=A?8888:;;;)>,3377817899::38265==<$555;59<<+;//)///7779544.4.4938<<055334:9999999;55574:99:><:@@@??<>*000)/;///:<<6766//)/)//3899.34;;91833,377777$79377185679572808=A=9=8<:>??<@@>=B=>;>469>8>9433;<<=<<<<@????BBBA@@@@:::88188>====>88188);BA@
@ATNG8:01118:00806
GATGGTAGGCGTGTGAGAGTCTGCCCAGAAGATCAGGAACTCTAGAAGAATTCAGATTTTTAACACGAGAGTACACGTAAAAAGAAGGTTTTACAAGACTCACGTTAACAATATTGCAGCAGTACGCACACAATCGAAGCGCAGTAAGGATGGCTAGTGTAACTAGCAAGAATACCACGAAAGCAAGAAAAAGAAGTACGCTATTAACTATTAACGTACCTGTCTCTTCCGAAACGAATGAGTACTATGTAGAGCTCTATACTAATCGACACTCCAAAGTCT
+
CCCC?CCC@BB;;6BACCCA@@?;;4;CC<CCBC@@>A@CECCBAA>@@=@@BBBCBBBB3B@BBBCBBBBBACAD@;;;;;*;B>B5;;;*9?C??:69BBABC>A>AF@BCC>CABBBCED@@ACCCCBB@BCCC?BBBBCCBB?CAC@@>@CCCBBBB?AABAAA@BB?BBB>AABBB:@??<=====.>A=@>>>B>=>D:>;>?AA<A<@@CCB?BGBBBCE?C@ABD>CBB?BBBCBBBBAABBBBC@@@CCBB@<=B=BAABBBA;;8:C7>=88
@ATNG8:01119:00800
GATGGTAGCTCTGCTCTGACTCTCGTACTCATTCGTTTCGGAAAGAGACAGGTACGTTAATAGTTAATAGCGTACTTCTTTTTCTTGCTTTCGTGGTATTCTTGCTAGTTACACTAGCCATCCTTACTGCGCTTCGATTGTGTGCGTACTGCTGCAATATTGTTAACGTGAGTCTTGTAAAACCTTCTTTTTACGTTTACTCTCGTGTTAAAAATCTGAATTCTTCTAGAGTTCCTGATCTTCTGGGTCTACGCTCGTCGCGCTACCATCGACACTCCAAAGTCT
+
4444.49ABB;<A@ACGABB=96=BBABBBBB?BCCC>CCAEE@A@ACCCC@BC>BB<BABBCF?E:;96>>>@@@;9;;;;$9:5:?B>09455.5;<79?;9:9BCE?BBCAB@AB?BCE@C?BBD;;<BCACDCC@CCCCBBCBB;;;C@@@C@DCC@CE>@>@ABBBAACC5;;;;;-;9@;ACCBC5BBBAA<A;;:>@B?>=29999$5595<9=6;;85959=9:5:7;=<==><<99949@@BA@CCCCDCBB<<;AA?ACCBBCB@???BF@CCBB
@ATNG8:01124:00800
GATGGTAGTATATCGCGTCGCTATCCAGAAGATCAGGAACTCTAGAAGAATTCAGATTTTTAACACGAGAGTAAACGTAAAAAGAAGGTTTTACAAGACTCACGTTAACAATATTGCAGCAGTACGCACACAATCGAAGCGCAGTAAGGATGGCTAGTGTAACTAGCAAGAATACCACGAAAGCAAGAAAAAGAAGTACGCTATTAACTATTAACGTACCTGTCTCTTCCGAAACGAATGAGTACACATCGTCGTGTCGTGCTACCATCGACACTCCAAAGTCT
+
CACA;DCCC=?=@=>?;;>966CC@;=BC@CBBBAA?AADDB@@AD@@@=@:@@@;899:'98;;99;999333(3394444$4;8=8===2=<<=@:69B=<<=:=:B@;CCC>@@?@@BBCCGHCCCDEEAB@@@>A@@?BCCC@D@B;<:;CBBBECB????@BB?BC?CBD@BBB@@9??>9?@@@A2@B>887=BBAAA<A:>>AD<B<;;A@@=@CAAAAA?A8::C9??A8::BBBBDFBBB???BBBCAABA:::?@<@CB???AAAA@CC>BBAA
@ATNG8:01129:00800
GATGGTAGCACGACACGACGATGTGTACTCATTCGTTTCGGAAGAGACAGGTACGTTAATAGTTAATATCGTACTTCTTTTTCTTGCTTTCGTGGTATTTCTTGCTAGTTACACTAGCCATCCTTACTGCGCTTCGATTGTGTGCGTACTGCTGCAATATTGTTACGTGAGTCTTGTAAAACCTTCTTTTACGTTTACTCTCGTGTTAAAAAATCTTGAATTCTTCTAGAGTTCCTGATCTTCTGGTCTACTACACTGTACTCTACCATGCGACACTCCAAAGTCCT
+
CDDC@BCFEC@?>>><;;<<;;;<<<<A>?>D@DBBB=BB=A?A;666<<7<::9;8;6;;<=>A?A???A??<B7BBDDE1<@6::BB5@@>9+2222'2832527?A<AA;:<:A>75725@:>;===>>@<BAHD<?88:889>@@@@>>>AA;=9:5::,//===9>>@>:>8878&227.2222&25275'299:=>>=>>188788#299.55+2+22,28977..(.(..6888/55615252;9866///3377./.738/./5666997.55.5//(.
@ATNG8:01129:00833
GATGGTAGAGAGAGCTCTCTCATCGTACTCATTCGTTTCGGAAGAGACAGGTACGTTAATAGTTAATAGCGTACTTCTTTTTCTTAGCTTTCGTGGTATTCTTGCTAGTTACACTAGCCATCCTTACTGCGCTTCGATTGTGTGCGTACTGCTGCAATATTGTTAACGTGAGTCTTGTAAAACCTTCTTTTTACGTTTACTCTCGTGTTAAAAATCTGAATTCTCTAGAGTTCCTGATCTTCTGGGTCTACGCTCGTCGCGCTACCATCGACACTCCAAAGTCT
+
ABBD?BBBDCCCCCC;;9=CCDDCGFCCBBBC?CBCB=AA<@<ABBBBA@=AAAA@>A=@AAA>A>BCBCCBBBB?;;;;;);>*/....'.>98/9AA=BB<>>?BA?:>>@@@???<?@@=C=CAAA>>>@:>>7718>>>>=>=B:::=;;:=5:;>:>>;?<>>?>>@A@@<@@AAA5=8<:88888(8@9::2:::///:76:18888(8:;7;9=5///<<<;:;;>9==A??@7;;AA:ABA>>:666///99:=>>B<ABAAA>>>@@;=>6>::6
@ATNG8:01130:00820
GATGGTAGCTCGCTGATGATATCTCCAGAAGATCAGGAACTCTAGAAGAATTCAGATTTTTAACACGAGAGTAAACGTAAAAAGAAGGTTTTACAAGACTCACGTTAACAATATTGCAGCAGTACGCACACAATCGAAGCGCAGTAAGGATGGCTAGTGTAACTTGCAAGAATACCACGAAAGCAAGAAAAAGAAGTACGCTATTAACTATTAACGTACCTGTCTCTTCCGAAACGAATGAGTACTATAGACTATCTGAGACTACCATCGACACTCCAAAGTCT
+
BBBC?CCCB@=<6665=;;ACBAAE@CCE@BBB;;:@C?BBB9:8B>BB?B????A@DCD3C?BB>?>A??9:9,9=;;;;;.;B>B7;;;4:CD@DCCCCBBBA>A=AC@CCC@CCBBBBBBBCCCCCBCC@BBBC?CCBBCCCC?B>A@@=@CBBBDBB?BC@DBB@BC@BCC?BBDLD=A@>::9999)9@?BBCCCBAAB@E?BBAA?C@BBBDB@DBCBBCC>A>@BC>@@@@BCBBBBBBAAAEB@??BBBBBBCCCCC@DBBAAAABBB?BC=BBBB
@ATNG8:01139:00831
GATGGTAGCTCACGTACGTCACTCGTACTCATTCGTTTCGGAAGAGACAGGTACGTTAATAGTTAATAGCGTACTTCTTTTTCTTGCTTTTCGTGGTATTCTTGCTAGTTACACTAGCCTATCCTTACTGCGCTTCGATTGTGTGCGTACTGCTGCAATATTGTTAACGTGAGTCTTGTAAAACCTTCTTTTACGTTTACTCTCGTGTTAAAATCTGAATTCTCTAGAGTTCCTGATCTTCTGGAGATACACATGATACTCTACCATCGACACTCCAAAGTCT
+
;<<>@CCCCCCBB@<;;;;=A;99BB@BBC;;6;AAA9AA7;8;A@AC;;5:@@AB=A>ABBA@D>BAACCCCBB??????,>>;>9999&5@<<8>AA?BC?AAABCC>@AA;7677+//8;596998...3528;;:488=;=>>>>=>AB<<:;4:::4:>:?8=>==??@CD:=8889)87<:8899)8=>AB6::@@AA@;;;1888,6::77065///>>;6//,/5:9:>@B:==A=AAAA>>>A=>>B=>=???:;8<>>FFBB::;188*8===
@ATNG8:01144:00793
GATGGTAGAGTATCTTGTGTATCTCCAGAAGATCAGGAACTCTAGAAGAATTCAGATTTTTAACATCGAGAGTAAACGATAAAAAAGAAGGTTTTTACAAGACTCACGTTAACAATATTGCAGCAGTACGCACACAATCGAAGCGCAGTAAGGATGGCTAGTGTAACTAGCAAGAATACCACGAAAAGCAAGAAAAAAGAAGTACGCTATTAACTATTAACGTACCTGTCTCTTCCGAAAACGAATGAGTACTGTATCTATGTGTGCGCTACCATCGACACTCCAAAAGTCT
+
::4405==A@@<?;;6;@995=;:95::905BB?@?@B?CCB??9:5:949=A@997;;;'708@==A<3339982:333:====%::/.*.988'...(.55756222+2.552755/5559>CCCCCCCC@??@;?A9:5:@>===00*06=@C?CBBBBBBB?BBCB??:9:399939<@?@A8::9<888888%/716///:;>>?:=8==;:5;5;@DCC@B@@@@@@5;5;;;;.;B@<:::BBCCAAACCBBBBBBBAAAA@D>><;;CA@??>9918::/@<;;
@ATNG8:01146:00827
GATGGTAGCGAGCGAGTGTGTATACCAGAAGATCAGGAACTCTAGAAGAATTCAGATTTTTAACACGAGAGTAAACGTAAAAGAAGGTTTTACAAGACTCACGTTAACAATATTGCAGAGTACGCACACAATCGAAGCGCAGTAAGGATGGCTAGTGTAACTAGCAAGAATACCACGAAAGCAAGAAAAAGAGTACGCTATTAACTATTAACGTACCTGTCTCTTCCGAAACGTATGAGTACCTCTCAGACGCTCGTCCTACCATCGACACTCCAAAGTCT
+
@@BC@CBBBDDDCCBCBCGGECBBA:ACE@BBCA9:89:BCBCDCB?BC<?8??AA?@@@0@@ICCCCEDDCCC>DB;:::-;C=A4;<<'9>D9>A@@CCCCC<@<::79CD?BAAAACAA??ABCB?@=@C<<<?BBABBBA8;8=::6:?@@>A??:?AAA@?;==379@9@8<8:0797756666$58<A=???99;5;;?@DD<A<@@@==:=?>>@6638<??@9?ABCDCBBB@@>?BBBBCBAAACCCCC?BBB?AAABAAABBA<@@9@A>>
@ATNG8:01148:00797
GATGGTAGCTCACGTACGTCACACGTACTCATTCGTTTCGGAAGAGACAGGTACGTTAATAGTTAATAGCGTACTTCTTTTTCTTGCTTTCGTGGTATTCTTGCTAGTTACACTAGCCATCCTTACTGCGCTTCGATTGTGTGTGTACTGCTGCAATATTGTTAACGTGAGTCTTGTAAAACCTTCTTTTTACGTTTACTCTCGTGTTAAAAATCTGAATTCTTCTAGAGTTCCTGATCTTCTGGAGATACACATGATACTCTACCATCGACACTCCAAAGTCT
+
CABB@A==;::?0//<999>?;;@BBBCCBAA;@;;;0:@=A<@;=D=AA>AC@A@798:A@@?B=??BBAACAA>ACEEE3BA;?:99,59<=2;8=8=A<@998>?:?>>98ACB==??<?<AA>=:5659>DDD:>>B???A@@>>>B;;;@::;;;?D<?;?@BBAA@AA<@>>>>5?:=;88777(8=>?A8>>B???A:;:17889(8:;;>;?;>><>@@@;<;=@=>>>A?@<???=:;;>==?A>==BAAAAAAAA<>>>>?AA>==:=A8?@??
@ATNG8:01155:00805
GATGGTAGCACACGAGATCTCATCGTACTCATTCGTTTCGGAAGAGACAGGTACGTTAATAGTTAATAGCGTACTTCTTTTTCTTGCTTTCGTGGTATTCTTGCTAGTTACACTAGCCATCCTTACTGCGCTTCGATTGTGTGCGTACTGCTGCAATATTGTTAACGTGAGTCTTGTAAAACCTTCTTTTTACGTTTACTCTCGTGTTAAAAATCTGAATTCTTCTAGAGTTCCTGATCTTCTGGATACACTCATGTGCACCTACCATCGACACTCCAAAGTCT
+
CEBB?BBBCDCCBBDCDCCDDCB>BCCCCB:;.;A@=8=A7;49DCC@@@>@BA@A9:79BAB@B>BCBBBBA79.9=7;7);A7>?A@9@A993:8<8<A>AAABBA?BBA==???>???<A=@@@=;;;>=BFAA7;:>>>>>>>@ABB====8<=<7<@5:5;?>>>???A<====</<1818ABBB/@?;;;3;=@???==>>:>CBF/A;;;B<B<CC:??DC>===A<??@@@A<@?A<A@@>>>A??@AAA>==<=;;48566;;;99>;9=4;66/
@ATNG8:01162:00791
GATGGTAGTATAGAGCTCTACATAGTACTCATTCGTTTCGGAAGAGACAGGTACGTTAATAGTTAATAGCGTACTTCTTTTTCTTGCTTTCGTGGTATTCTTGCTAGTTACACTAGCCATCCTTACTGCGCTTCGATTGTGTGCGTACTGCTGCAATATTGTTAACGTGAGTCTTGTAAAACCTTCTTTTTACGTTTACTCTCGTGTTAAAAATCTGAATTCTTCTAGAGTTCCTGATCTTCTGGGTCTACGCTCGTCGCGCTACCATCGACACTCCAAAGTCT
+
@?A@=BCBCDCBAAC>BBBB<ABBBCDDCCCB>@998*9><A?BBABBAA>ACCCC>@;?@??;?@BBBC===:A:ABBBB/?>:>889*7>89299:9>B=;;;:?>8=>?>??==:>=>=A=AAA=====;>AAA<@@A@??>>;;;A>====8===9=>:>;>BBB@@@AB<?;:::/:<A:<<DDD/>>>>A9ACAAA@A;<937979+:<>>B=B=@@;@AAA>>><A<AAAA@@9==>>7>CA???A>>>>>;;;===C;@>>?A@<<=A77708;;5
@ATNG8:01162:00810
GATGGTAGGACGAGCGTCTGAGAGGTACTCATTCGTTTCGGAAGAGACAGGTACGTTAATAGTTAATAGCGTACTTCTTTTTCTTGCTTTCGTGGTATTCTTGCTAGTTACACTAGCCAACCTTACTGCGCTTCGATTGTGTGCGTACTGCTGCAATATTGTTAACGTGAGTCTTGTAAAACCTTCTTTTTACGTTTACTCTCGTGTTAAAAATCTGAATTCTTCTAGAGTTCCTGATCTTCTGGGTCTACGCTCGTCGCGCTACCATCGACACTCCAAAGTCT
+
B@@@8@;:8<;;;;<<<<656;<<8<;;;E;?7@??@<BC@C@ABBFFCC@CCCBB@BACCBB?CACCCC;;;BC?CDCBB2A@<@ACB=BB@@<A@@<BD@AAACBB@CCCCCB@B=@@A=A=CFDBBBBC@BBBC?BBBAA@BCBBBBCBB;;8;AA=AD?A>ABBCCACAC>B;;;;-:<B=BBCCC5CCCCL>BBFICCCCCC=@AAA0ABBCDAD@BB:<<AB@@@?A@CDBBCB>ABGE>BBBBBBBBBBBBCBBBCCC?CCDDAABBBB@CC>B;;;
@ATNG8:01163:00836
GATGGTAGTGCGTGAGAGAGAGACCAGAAGATCAGGAACTCTAGAAGTATTCAGATTTTTAACACGAGAGTAAACGTAAAAGAAGGTTTTACAAGACTCACGTTAACAATATTGCAGCAGTACGCACACAATCGAAGCGCAGTAAGGATGGCTAGTGTAACTAGCAAGAATACCACGAAAGCAAGAAAAAGAAGTACGCTATTAACTATTAACGTACCTGTCTCTTCCGAAACGAATGAGTACACATCGTCGTGTCGTGCTACCATCGACACTCCAAAGTCT
+
=99905>BBCDCCCCCCCB@@@00-/<<7=ACCAA6;6:@?ACCC>BBCC@BAB<;;:;'::A;:;BBBB@??:?BBBBB:BA;=2888-9<=;A>=8=A@AA>A>AC=AA?<?@@ACBBCBBBCAABBB>BBBB>;;;AA:;:=B>BAA=@CBAABBB>;;;::9;>@>99949?A@A8::9199887'7;57837787:849<@ACB<A<AACCC?BBCBCDD@C@;;;7;AA<@@BCBAA@BB9::@FFEC;;;BAAA;;8:CD???@?BB?BC=B:99
@ATNG8:01163:00837
GATGGTAGTCTCAGATAGTCTATAGTACTCATTCGTTTCGGAAGAGACAGGTACGTTAATAGTTAATAGCGTACTTCTTTTTCTTGCTTTCGTGGTATTCTTGCTAGTTACACTAGCCATCCTTACTGCGCTTCGATTGTGTGCGTACTGCTGCAATATTGTTAACGTGAGTCTTGTAAAACCTTCTTTTTACGTTTACTCTCGTGTTAAAAATCTGAATTCTTCTAGAGTTCCTGATCTTCTGGTCTACTACACTGTACTCTACCATCGACACTCCAAAGTCT
+
<ABA8B;?@@A@ACBBAC;66>@;@?A<;::?9?@BB=BCAC@CDCCB==6;4<44.4.4433-4055>>><<<>668BAA.8938=AA;@>:616<@=@D9:;>A:;69BBBBBBCADBC@B?CI;;<CBEACCDC?CCDCAA@...88...:>:000*48282889445;<==;@@DD7>4=299999(9>===5=@@999B:9:=@@AA0>?A::9:=BA<@@BB@?A5;4;@@ABB>?:;6;BABCBBBCCCCJHECCCCCACA@@@@;;:C@CC=CAAA
@ATNG8:01117:00860
GATGGTAGAGAGACTGTAGCGCACCCAGAAGATCAGGAACTCTAGAAGAATTCAGATTTTTAACACGAGAGTAAACGTAAAAAGAAGGTTTTACAAGACTCACGTTAACAATATTGCAGCAGTACGCACACAATCGAAGCGCAGTAAGGATGGCTAGTGTAACTAGCAAGAATACCACGAAAGCATGAAAAAGAAGTACGCTATTAACTATTAACGTACCTGTCTCTTCCGAAACGAATGAGTACGATGAGATCTCGTGTGCTACCATCGACACTCCAAAAGTCT
+
BBAA>@DECCCCCCCCCCCCCBBBC>BCC@BCCBAA?B?BBBBBAB?BD?C@@??89999(:<BDCACCDEAB@8>?9:::;*9B=D?GDD;CCIACACBDCCBB@B?AD?AAB<@@ABCBCCDDFFCBBBB?CDCC?BBBBCCBB>C@CCC?BDBB@CCC@ACA????BD>A@B??A888*:9:::::::(8@<@788@@??A:>:>AAA<?<@BCBB@BBBBBBC<@=?AA<AAB?BBBBDDCCC@@ABCCCABBA;:::=??:>=CAA>><==/666)9@==
@ATNG8:01128:00849
GATGGTAGTGTCATATGAGAGTGTGTACTTCATTCGTTTCGGAGAGACAGGTACGTTAATAGTTAATAGCGTACTTCTTTTCTTGTCTTTCGTGGTATTCTTGCTAGTTACACTAGCCATCCTTACTGCGCTTCGATTGTGTGCGTACTGCTGCAATATTGTTAACGTGAGTCTTGTAAACCTTCTTTTACGTTTACTCTCGTGTTAAAATCTGAATTCTTCTAGAGTTCCTGATCTTCTGGGATGTGTGCGCAGTGCCTACCATCGACACTCCAAAGTCT
+
::9::?=B@;;==;;<>>CCDDBDBBAA@7?:;.000/)//)////;:;;25><?A=@>@ACC?C;;:BDCCBAC=:;;;.4<4993890;9>>055:0436484:8<8=BB@AABB=ABC7;7;BBB?@;;7;BAA?@AB@AAABBCFCCCBAA>BBB>;;7;=ABABAAA;;;;DDD>C?A=;;:;-;@;;:6;?@AAAA@@@5;;;.;CB;;5;5;;5;BCEIEE@C@CCDBA@<A;<;0;;;;@ABBBBC;;;C?C:;6;@BBABC???5;;0;??@
@ATNG8:01130:00886
GATGGTAGTGATACAGATCAGACACCAGAAGATCAGGAACTCTAGAAGAATTCAGATTTTTAACACGAGAGTAAACGTAAAAAGAAGGTTTTACAAGACTCACGTTAACAATATTGCAGCAGTACGCACACATTCGAAGCGCAGTAAGGATGGCTAGTGTAACTAGCAAGAATACCACGAAAGCAAGAAAAAGAAGTACTCTATTAACTATTAACGTACCTGTCTCTTCCGAAACGAATGAGTACGTGTGCGACGTGTCTCCTACCATCGACACTCCAAAGTCT
+
:<@B<BCCCDBBAAABBAAACBB@@;?@@:?BC;:9=A==?>@?8<<A@>D?>><>:;;;+<=@A<<==C@AA@;<8;4999'=?8=9@@@3@BB?AABBCCDCD?B?BA?AAA<@@@?@BFCDCHCCCAAACADCC>BABBBAAA=A>B:;8;BBBBB@@=@?@CCD?AD?ABC?C@@@=5;00*0===@0;<6@000989??=B>D;:;<@<=;;;B=BB@@@??7;6;CC3898:?=A888<<?>>:<<;///9:>@@=B@A<>>>@A==>??<?F;B>;:
@ATNG8:01134:00874
GATGGTAGCGCACACATAGATACAGTACTCATTCGTTTCGGAAGAGACAGGTACGTTAATAGTTAATAGCGTACTTCTTTTTCTTGCTTTCGTGGTATTCTTGCTAGTTACACTAGCCATCCTTACTGCGCTTCGATTGTGTGCGTACTGCTGCAATATTGTTAACGTGAGTCTTGTAAAACCTTCTTTTTACGTTTACTCTCGTGTTAAAAATCTAATTCTTCTAGAGTTCCTGATCTTCTGGAGATACACATGATACTCTACCATCGACACTCCAAAGTCT
+
BAAA?C;6;ABBBBBBBBBBCCCBEDBBB@@@5?AB@;@@=@;ACEDDBB@CCB:::;?BABC@D?BBBBBAAAC@CCDDD3BB?DBBC?BBBD>B@A=ADB;<;CDEACCCDCCCCACCB>B>ABBC@AAB>BBCC?BBCBBAAABCCBBC@@A?BBB?@@=@9;;BBBBCAB<@;;;;.;=C=;;;;;*;@CCE>BCDCCCCA@@5<;<;*;AA>4:4;><@CCCBBB@C@BBBCFC@CA@=@BCCCCCBBCC@@BBCBBCB=@?ABB??:::?CC>EBBB
@ATNG8:01136:00868
GATGGTAGCGCGACGAGCGTAGACCCAGAAGATCAGGAACTCTAGAAGAATTCAGATTTTTAACACGAGATTAAACGTAAAAAGAAGGTTTTACAAGACTCACGTTAACAATATTGCAGCAGTACGCACACAATCGAAGCGCAGTAAGGATGGCTAGTGTAACTAGCAAGAATACCACGAAAGCAAGAAAAAGAAGTACGCTATTAACTATTAACGTACCTGTCTCTTCCGAAACGAATGAGTACTGCGTCTCACTCTCGCCTACCATCGACACTCCAAAGTCT
+
CCBB?BABBCCDDCCCCCCCE@AAB>BDD@DDDBBB?B?BAB@??D?BB?B?>>?BBFED2A?BCCBBBBB@DC>BBCBBBC5BC?C=AA@7AAA?AAABIECDC@B?BC@BCC>@?BBBBBBDCCCBBCCC?CCCC@BBBAABAC>C?CBA?ADDCBAAA?BACABA?BB>BBA;@@>><8??=<@AAAB3AA<A777AA@@@<@<??AA:>:=BD@@@ACBBBBB=?=?CC=BBB?BBBBBACCCCABBBCBBBCCCCB?BCC?CCCCCAAAAA?CD<CA??
@ATNG8:01142:00840
GATGGTAGCGAGCGAGTGTGTATACCAGAAGATCAGGAACTCTAGAAGAATTCAGATTTTTAACACGAGAGTAAACGTAAAAAGAAGGTTTTACAAGACTCACGTTAACAATATTGCAGCAGTACGCACACAATCGAAGCGCAGTAAGGATGGCTAGTGTAACTAGCAAGAATACCACGAAAGCAAGAAAAAGAAGTACGCTATTAACTATTAACGTACCTGTCTCTTCCGAAACGAATGAGTACTGCGTCTCACTCTCGCCTACCATCGACACTCCAAAGTCT
+
??;;89>=>DC;<;DCCBBBJCBBB?BBB=;:?;5;8;?CCCCB??<=?:?<@A@@@@AA0@?BCFDDDDBBBC=@>999:9*;E?B@CHD;CCB?BBBBBCC@@6;4;?9?@@<?@@?@@CDCB@AABCCCABBAI@BBCBBAAA6<5;;<5;BCBCBBC?@@@AAA?BC?CCB@BAAA?7?9949AAAC3??;?999@A99:?B??@?A<?;==BCD?BCCBB@@?@?BBC=B@@<@@@@@@ACCBACCHHBBBBBBCB?BBFABBBDBAAAAA>A@;BB@@
@ATNG8:01149:00888
GATGGTAGTATATCGCGTCGCTATCCAGAAGATCAGGAACTCTAGAAGAATTCAGATTTTTAACACGAGAGTAAACGTAAAAAGAAGGTTTTACAAGACTCACGTTAACAATATTGCAGCAGTACGCACACAATCGAAGCGCAGTAAGGATGGCTAGTGTAACTAGCAAGAATACCACGAAAGCAAGAAAAAGAAGTACGCTATTAACTATTAACGTACCTGTCTCTTCCGAAACGAATGAGTACATAGATATACGTATAGCATCGACACTCCAAAGTCT
+
BBBC@BBCB>CBBBCCCDCB@A@DB@CCC@CCCC:;7;<BBBBCDD@CC@C?BBBBBCCC3C@A???BCC??@B=@?<<<;;);@@D@CCC9CAA>AAAAGCCDD?B@BB>@@C@AAABCCCCCCCCCCCCB?CBBB@BBBB@@AC=B?B@@=@CBBBCCC?BBBAAB@BB<?>B<@@?==5=:93:=>>?.?A=A;;;>>>AA<?;?AAA:=:=ACBB@BBBABAE@B?BCC>CCC?AAABBBBBBBAAAAB>>>B@@@>>=@@BBBB?@@<AA:AA::
@ATNG8:01161:00853
GATGGTAGCACGAGTCACTCATATCCAGAAGATCAGGAACTCTAGAAGAATTCAGATTTTTAACACGAGAGTAAACGTAAAAAGAAGGTTTTACAAGACTCACGTTAACAATATTGCAGCAGTACGCACACAATCGAAGCGCAGTAAGGATGGCTAGTGTAACTAGCAAGAATACCACGAAAGCAAGAAAAAGAAGTACGCTATTAACTATTAACGTACCTGTCTCTTCCGAAACGAATGAGTACCTCTCAGACGCTCGTCCTCATCGACACTCCAAAGTCT
+
CCCC?CCAABCCDCCCCCBCDCDCFFCBC@CCCDAA?A@BBCCBBC@CC?C@CBCA@@A@2A@BBBBCCBB>>>7>?>>@@@0?B>C5;;;*:CD?BEBDCGCDB?B?BE@BAA?BCBBBBBCCCCBBDCCC?AAAE@BA@@CCCC>A=A??<?BCBBBCC?BBB@A@@CF?>>>>AAACC:889>ACFDC/DD@D888>B@@?<A<BB??<?=A@DCC?CCCBBBC=@=@AA=BBB@CAAACCC?AAACBBBABBBD???=>>;>>>>>?>>><>D8@;<:
@ATNG8:01163:00850
GATGGTAGCTATACGTATATCTATGTACTCATTCGTTTCGGAAGAGACAGGTACGTTAATAGTTAATAGCGTACTTCTTTTTCTTGCTTTCGTGGTATTCTTGCTAGTTACACTAGCCATCCTTACTGCGCTTCGATTGTGTGCGTACTGCTGCAATATTGTTAACGTGAGTCTTGTAAAACCTTCTTTTTACGTTTACTCTCGTGTTAAAAATCTGAATTCTTCTAGAGTTCCTGATCTTCTGGTCTACTACACTGTACTCTACCATCGACACTCAAAGTCT
+
CFCC?CDBBBBBB;<6>CDCDBA@@@@@BCCC@C@@?<@B>B@CCCECAB>ABBBB>A>ADBB>B?AABBCCBBB?@????2@A?BB@@8=A?>;>?B?AA<98:@BB?DA>>>@??;>>>;@<@BA>>;;;>CA@@9?>@====?@??AA;;;>;>>><;:7::=@@A???AA;?>?DD5B:<699999+:><=>7;;BCBD@===:=GFG/A;;;B=A=AA=B???>>==C=??@AAA;AAC=<<;<>AA;;;?<<<???>>>8<<>??:56//--)-9;-
@ATNG8:01119:00931
GATGGTAGCTCACGTACGTCACACGTACTCATTCGTTTCGGAAGAGACAGGTACGTTAATAGTTAATAGCGTACTTCTTTTTCTTGCTTTCGTGGTATTCTTGCTAGTTACACTAGCCATCCTTACTGCGCTTCGATTGTGTGCGTACTGCTGCAATATTGTTAACGTGAGTCTTGTAAAACCTTCTTTTTACGTTTACTCTCGTTGTTAAAAATCTGAATCTTCTAGAGTTTCCTGATCTTCTGGAGTACACATGATACTCTACCATCGACACTCCAAAGTCT
+
::<=:@B@;;<<<<;666>>:;;656>=5599195<<2==2625=;=;;?;?C@AB@B?BBCB@EAAA@@?@?;;17:9:9'7>39:==6:=>C?A@@<:939=>9;;8=>7767;<85854:665656255169<>156<<:;8//:;//-379)-/55996A=A@=;;99//*/::;=/<7@:==DDD/>>=@@6////----)-<17777)5997C688<:<A@87///(/(/766--(--6,359==C>>/--,,,---//(/9<9<><<9719;1;<<A
@ATNG8:01120:00938
GATGGTAGAGTATCATGTGTATCTCCAGAAGATCAGGAACTCTAGAAGAATTCAGATTTTTAACACGAGAGTAAACGTAAAAAGTAGGTTTTACAAGACTCACGTTAACAATATTGCAGCAGTACGCACACAATCGAAGCGCAGTAAGGATGGCTAGTGTAACTAGCAAGAATACCACGAAAGCAAGAAAAAGAAGTACGCTATTAACTATTAACGTACCTGTCTCTTCCGAAACGAATGAGTACACATCGTCGTGTCGTGCTACCATCGACACTCCAAAGTCT
+
A@@?7;:A@@@;??A;::CACBCBB@CCC?A?AB;:3:<@@CCAAB?BD@F@BBBABFGD5CACABABAB@9::,99999;;*>;;C?C?F2CA@>?@@AAAABB@B@CD@????BBBABBCBCCCCECCBB@BBBB@D@@@AAAB?B=B997;CABBCBE?BBCB@@=>>8?@A>ABAAA99993:>=>=,==9=856;:::;7:=B;;;=A=AACAA=ACBBBBB=A=@AD=A@@<@AA;::CBKBBAAA;;;CBAA@<;;?A=::9AA897??;@@:ACBA
@ATNG8:01122:00891
GATGGTAGTCTCAGATAGTCTATAGTACTCATTCGTTCGGAAGAGACAGGTACGTTAATAGTTAATAGCGTACTTCTTTTTCTTGTCTTTCGTGGTATTCTTGCTAGTTACACTAGCCATCCTTACTGCGCTTCGATTGTGTGCGTACTGCTGCAATATTGTTAACGTGAGTCTTGTAAAACCTTCTTTTTACGTTTACTCTCGTGTTAAAAATCTGAATTCTTCTAGAGTTCCTGATCTTCTGGAGATATCATCAGCGAGCTACCATCGACACTCCAAAGTCT
+
;<=B=A<===CCAAACCAA@@A<=BA@@B;:@<@?@;@A=<<A<CBCCC?B=??;?C?@??B?C?BCCB@A>??499999$9>6788AA5>:;<9<<<7??6>::;CC@CBBBBCCC?BBD?B@CJCCBCCCABCCC?BBC;;;@@ADBB@@?@@;@BB=AB<?;@?@?AAB@@=@;<;<-;:@=;;;:;':>??D=CCBCDCC;;;5;:;:*9@@9949=CE=AABCB@B@CADCBCCC?BDB7;:BBBB<;;BA;;;@@;;;B>;;;@@@@;::=?C;BCAA
@ATNG8:01122:00920
GATGGTAGGCGTGTGAGAGTCTGCCCAGAAGATCAGGAACTCTAGAAGAATTCATATTTTTAACACGAGAGTATACGTAAAAAGAAGGTTTTACAAGACTCACGTTAACAATATTGCAGCAGTACGCACACAATCGAAGCGCAGTAAGGATGGCTAGTGTAACTAGCAAGAATACCACGAAAGCAAGAAAAAAGAAGTACGCTATTAACTATTAACGTACCTGTCTCTTCCGAAACGAATGAGTACGATGAGAGAGCTCTCTCTACCATCGACACTCCAAAGTCT
+
EDDC=BBC?ABBDDBBBBCCCCBBC=CCCACCAABC@C?BBCCBBB?BB?B?AAABBBBB3B?BCBBBBBBBBCA??:;;;;*;;4;>BBB<BAB9996;===@A<@<?A;???58:AACBBBCCCCCCCCC@CCCC>AACBA@AC?C@CBB?BCCBBBBC@BBABBB@AA=A@@:??===7=<=;999999%0>:=000@@@?@<@<>>??=A<@CECC@CCAAA@@<@?AEE>DDD?BBBBBBBBBBBBBBBBBBBBBC@><>>;>>>??AA;;;7;B:B>><
@ATNG8:01131:00921
GATGGTAGGCGAGAGTGAGACGCAGTACTCATTCGTTTCGGAAGAGACAGGTACGTTAATAGTTAATAGCGTACTTCTTTTTCTTGCTTTCGTGGTATTCTTGCTAGTTACACTAGCCATCCTTACTGCGCTTCGATTGTGTGCGTACTGCTGCAATATTGTTAACGTGAGTCTTGTAAAACCTTCTTTTTACGTTTACTCTCGTGTTAAAAATCTGAATTCTTCTAGAGTTCCTGATCTTCTGGATACACTCATGTGCACCTACCATCGACACTCCAAAGTCT
+
??AB;?BC@BBBBBEFDFCCBCBBBFDBCCCC?BAA@9AA<@>@CDBFBB?B?>>B>B?BAAB<A>ACCCCAACC@BBBBB289/8895)5@=?<??B?@A=???@@=8====>BAA<@@@<?<?AA>>====BBBA;A>>>????>>>@@>>>?;;;;:>=5;6;???@@>>>=A@AAA5@;?:>>@@@,;;;;;,//9///;9<;8<<<=.=?@@@:?5;;5;>=?>>><@=AAA@@@;@@A=@@;99666;;@AAA>>;>==8=???A@@==>;99199:/
@ATNG8:01132:00914
GATGGTAGCGCACACATAGATACAGTACTCATTCGTTTCGGAAGAGACAGGTACGTTAATAGTTAATAGCGTACTTCTTTTTCTTGTCTTTCGTGGTATTCTTGCTAGTTACACTAGCCATCCTTACTGCGCTTCGATTGTGTGCGTACTGCTGCAATATTGTTAACGTGAGTCTTGTAAAACCTTCTTTTTTTACGTTTACTCTCGTGTTAAAAATCTGAATCCTTCTAGAGTTCCTGATTTTCTGGAGATACACATGATACTCTACCATCGACACTCCAAAGTCT
+
8949.5565BDBABACCBBBCCBBBCCBBBBC??@AC=BC>B?BCDEDBC?BBCCB@CACBAA?CACCCGBCBBB?A>@@@0>@<000@=3:7::.44;-334555==F<CCCCCCCC@CCD@C@BCCB@AAB=AACC=@ACBCCCCGCCCCCCBB@BEEACC@B>BAAA@BB??;?;;;;.<=A><;;;;;;#;AB@A?BCBBEDD@AA?BBBB2BCCCCAAA?BACCCCBA@=@?AAABAA7A@@<@BBBCBBBCBBAAACC>>?B@BBBCBBBBAA>AD>CCBB
@ATNG8:01138:00931
GATGGTAGCGCAACATAGATACAGTACTCATTCGTTTCGGAAGAGACAGGTACGTTAATAGTTAATAGCGTACTTCTTTTTCTTGCTTTCGTGGTATTCTTGCTAGTTACACTAGCCATCCTTACTGCGCTTCGATTGTGTGCGTACTGCTGCAATATTGTTAACGTGAGTCTTGTAAAACCTTCTTTTTACGTTTACTCTCGTGTTAAAAATCTGAATTCTTCTAGAGTTCCTATCTTCTGGGTGTATCAGCGAGTATCTACCATCGACACTCCAAAGTCT
+
><:?<@BAACBB496;;;;>B=B=>@;:=00)//0/*/<7=9>>>>BCC@CLCCCABACC@A?AGICCCCBBBB?BCDFF5BB@BBCC>BCBB=BBB>@A?ABBCCCABCCCCDBB@BCC@C@CCCCBCBB?CBED?CCCCCBBBBCCBBBA@B=@@A@DD@C?BBCCBBCCC>@;;;;.;>B>;;;;;*;@@@D=AACBCCCBBB5;;<;*;@@BB@B@CCACCBCBBB@C?BBBCC=@>@A6;;:AA@@;;;BBBCCFCCC@;;;BBBBBAA@CB<B;;:
@ATNG8:01140:00896
GATGGTAGTGTCATATGAGAGTGTGTACGTCATTCGTTTCGGAAGAGACAGGTACGTTAATAGTTAATAGCGTACTTCTTTTTCTTGCTTTCGTGGTATTCTTGCTAGTTACACTAGCCATCCTTACTGCGCTTCGATTGTGTGCGTACTGCTGCAATATTGTTAACGTGAGTCTTGTAAAACCTTCTTTTTACGTTTACTCTCGTGTTAAAAATCTGAATTCTTCTAGAGTTCCTGATCTTCTGGTGTCTGATCTGTATCACTACCATCGACACTCCAAAGTCT
+
98--(-/77/556>>997/////::;:;95<<<7<:::3:<7;8<===<<<7A;;8=586AC7999?BBBBBBA??;99999(38387<;7>AAB@BBD@DF?ABBHDC@CCCCEDCC@CCC?B@CCCBBBBB@CCCD@BBBBCBBCCCCCCBBBC@CCC@BC@B@BBBBCCCCC?A????2>>A>ABBBB5BBBBB<A@BBDDCAAA4;;;<*<AAAB@CADG@CCCCBA@=@?CBBCCC?B;:6:AA@BBCBBBCBBBBBBCCC@CCCCCBCCCC?AA<BBBB
@ATNG8:01148:00900
GATGGTAGCATCATGCATATCTCACCAGAAGATCAGGAACTCTAGAAGAATTCAGATTTTTAACACGAGAGTAAACGTAAAAAGAAGGTTTTACAAGACTCACGTTAACAATATTGCAGCAGTACGCACACAATCGAAGCGCAGTAAGGATGGCTAGTGTAACTAGCAAGAATACCACGAAAGCAAGAAAAAGAAGTACGCTATTAACTATTAACGTACCTGTCTCTTCCGAAACGAATGAGTACCTCTCAGACGCTCGTCCTACCATCGACACTCCAAAGTCT
+
;=?@<@BBBBCCBAABCBCDCBBCDACCB>@@AA;:588BAABBCB>8779?BBBBBBAA1B?ABBABCCCBBA8>=;<;<;';?=C4:9909CA?BBBBCCCCC?B?AA=@AB=@@BBCBBBCCCCCCCBB>@@CD@BAABBBBA@FBCBB?BBCCBCBB?BAAABB@CC=?>?=@@AAA999939??@?/;;5;00/@;?>A=B=A;;;=D;@?CCC?CCCCBBB>A>ABB=ABB?AA@BBBB>ADDCCC@@@BBBD@@<@A@<===@?>>@8738A7AA;:
@ATNG8:01148:00912
GATGGTAGCGCGACGAGCGTAGACCCAGAAGATCAGGAACTCTAGAAGAATTCAGATTTTTAACACGAGAGTAAACGTAAAAAGAAGGTTTTACAAGACTCACGTTAACAATATTGCAGCAGTACGCACACAATCGAAGCGCAGTAAGGATGGCTAGTGTAACTAGCAAGAATACCACGAAAGCAAGAAAAAGAAGTACGCTATTAACTATTAACGTACCTGTCTCTTCCGAAACGAATGAGTACGATGAGAGAGCTCTCTCTACCATCGACACTCCAAAGTCT
+
CDCC?CCCBBBCCCCCCCCDCCCBC=BCC@CCCCBB@B@CBCBBBC?A@>A?BCBBBBBB3B?CCBBCDCCAAA9@@9999:*:A?D=BBB<BCC?BCBBBBBBB@B?BC?B@@<A@ABBCCCDGCCCCBBB?BBBE?A@BBBBBB>C@CBB?BCCBBBCB?BAAAAA?DD?>>>;>AAAA=?>?:?@@@@2@@<=888===AA<@=@B==:=:=@CDC@CEBBABB>A>AFC>CBB?CCBBBCBBBBBBCBBCBB@???@>>CC;A=;=A??A<>;>A:A:::
@ATNG8:01151:00892
GATGGTAGCTATACGTATATCTATGTACTCATTCGTTTCGGAAGAGACAGGTACGTTAATAGTTAATAGCGTACTTCTTTTTCTTGCTTTTCGTGGTATTCTTGCTTAGTTACACTAGCCATCCTTACTGCTGCTTCGATGTGTGCGTACTGCTGCAATATTGTTAACGTGAGTCTTGTAAAACCTTCTTTTTACGTTTACTCTCGTGTTAAAATCTTGAATTCTTACTAGAGTTCCTGATCTTCTGGAGATACACATGATACTCTACCATCGACACTCCAAAGTCT
+
@@@@5:<@;@=CCCCHCAAAB@@?;?@<>BBB?BBBC=@@5<6598<>9925<@?@;@9????=A>?A@?::::@8BBBBB1??:>3222&2;77288<5=;9@00(/:;5:622222259::4949?<6///894:<////.6669888>::667529>;3::,/,/<<:=;;;A8<////)/)/)/6666)68:::2=>>====<::1888)8::5;?:>:>A=AA888=9<6<2979?99767765356677>?@;:;@A@;::=8=>:::@@?AA9=>8=?C>
@ATNG8:01152:00928
GATGGTAGGCGTGTGAGAGTCTGCCCAGAAGATCAGGAACTCTAGAAGAATTCAGATTTTTAACACGAGAGTAAACGTAAAAAGAAGGTTTTACAAGACTCACGTTAACAATATTGCAGCAGTACGCACACAATCGAAGCGCAGTAAGGATGGCTAGTGTAACTAGCAAGAATACCACGAAAGCAAGAAAAAGAAGTACGCTATTAACTATTAACGTACCTGTCTCTTCCGAAACGAATGAGTACGATGAGAGAGCTCTCTCTACCATCGACACTCCAAAGTCT
+
CCBB?BBB?BBBCHCCCDEBAB:;;06DC@CCBBBC@C@BBBBBCC@BC?B@BBBBAAAA2A=ABBAABCCCBB=AA9:999(9@;@:A@@6AAB>@>>>@@A??<?<?@<?AA;>>>>A<:8:@@@AAA;;7;@@@:?=@@???@9>9>;;7;C???@@@;AAA;@;7<>;>??;@AAAA7<;83/////(//)/<;<AAAAA;A;A?AD;A;888>@:>>A@@@@9===>A7@BC?>8:>=BA?;<=@AA???@@@@AAA=;;:@@AA>>>??A=AA9><=>
@ATNG8:01153:00900
GATGGTAGGAGACACGTCGCCACGTACTCTTTCGTTTCGGAAGAGACAGGTACGTTAATAGTTAATAGCGTACTTCTTTTTCTTGCTTTCGTGGTATTCTTGCTAGTTACACTAGCCATCCTTACTGCGCTTCGATTGTGTGCGTACTGCTGCAATATTGTTAACGTGAGTCTTGTAAAACCTTCTTTTTACGTTTACTCTCGTGTTAAAAATCTGAATTCTTCTAGAGTTCCTGATCTTCTGGCGCTCTGTCACGTCTGCTACCATCGACACTCCAAAGTCT
+
<<=>:?>>:DEAAACCDCBC?@ABCC@@@@@:@@@@496469>A@AA;;8;B@AA?B=B@?==B?BBBCBBBCB=;;;;;):>:<9;;2:;;;:==C@BC?@@ABAA?BBA??>AA??AA@C@BBBB@>?C?B@AA1878899;;;AA>=767708;<8>>>D:>>====>=>89<<<<.<<A<::;;;+;===>189A888=88819888'599<==A7>>7===>>>>=A<A>====8;;;<;;;>>>?>>C;;;?@>>>>>18888==D988188*/;;-
@ATNG8:01154:00911
GATGGTAGTGATACAGATCAGACACCAGAAGATCAGGAACTCTAGAAGAATTCAGATTTTTAACACGAGAGTAAACGTAAAAAGAAGGTTTTACAAGACTCACGTTAACAATATTGCAGCAGTACGCACACAATCGAAGCGCAGTAAGGATGGCTAGTGTAACTAGCAAGAATACCACGAAAGCAAGAAAAAGAAGTACGCTATTAACTATTAACGTACCTGTCTCTTCCGAACGAATGAGTACGATGAGATCTCGTGTGCTACCATCGACACTCCAAAGTCT
+
<B??=@<<B@@AB=BBBA@@BB=?C;BAA>@AF@??=??BBB87:D@CB?B===?BBCCC1C>B@B@A@DCBBA8>=;;<<<*<B=A5;;;-;AA=BCGHCFCCC@C?CC@CBB@BBCBBBBBCGDCCCCCC@F?@?@BBCCCCCB@DAC@@?ACDCCDBB?BBBBBB@BB@AAA?AA@@@8<=<;99::9(9@>AAA??<BAD=A<AA@@;>;>?CCD@DCBBBBB;@<@@=@AB??@?CBBBBBBBBBBCBBBBABB@@@@B<??AA>>>==>=BE;FB;;
@ATNG8:01155:00903
GATGGTAGGCGACATACATACGCGCCAGAAGATCAGGAACTCTAGAAGAATTCAGATTTTTAACACGAGAGTAAATGTAAAAAGAAGGTTTTACAAGACTCACGTTAACAATATTGCAGCAGTACGCACACAATCGAAGCGCAGTAAGGATGGCTAGTGTAACTAGCAAGAATACCACGAAAGCAAGAAAAAGAAGTACGCTATTAACTATTAACGTACCTGTCTCTTCCGAAACGAATGAGTACCTCTCAGACGCTCGTCCTACCATCGACACTCCAAAGTCT
+
4444.44;.9AABC;:6CCFDBBBC@BBCAA@@B;;6;=AABCB@@=@B=A?AAAAABBB2C@DCCCGGJCBA@8@A;;;;;*;<::;<?>/<;:7:;;::<<<@;@<@A?BCC@CCCBCBBBDCA@@EBAA>A@@A<???@@@@A=A?A::89@@ABDCB?AAABBB?BB@???67/==:6///+/<<<<,66.7255:;:>><A<ABBA<@<@?BAA=ACBAABI@C?BBB=BBC?BAA@ACD?B9::BBC@A@AA@??9===9>??@??@A983:D9?;9;
@ATNG8:01157:00912
GATGGTAGTGTCATATGAGAGTGTGTACTCATTCGTTTTCGGAAGAGACAGGTACGTTAATAGTTTAATAGCGTACTTCTTTTTCTTGTCTTTCTGTGGTATTCTTGCTAGTTACACTAGCCATCCTTACTGCGCTTCGATTGTGTGCGTACTGCTGCAATATTGTTAACGTGAGTCTTGTAAACCTTCTTTTACGTTTACTCTCGTGTTAAAATCTGAATTCTTCTAGAGTTCCTGATCTTCTGGGATGTGTGCGCAGTGCCTACCATCGACACTCCAAAGTCT
+
CBBA<A<<<<<<<<666<<<DCBBBB@??@@>=@;;;;&4:.5.59;9;@B?BCBBD?B>@B;99(;5;4@;::>;:7;;<<<'59.448;85377;<278;,33633399=7<;@;?CBB@CCC@CABBBBAB;:6:;BC?A@A000AAAACCCBAB@<@..*..(.(-:<:<>;00)/:88(4.4.4:::+::444)4<<<:5555516??0>:://)/)/72779;;;<:?:==>>>><@<<<19444999999;666@=B@B@::9BA@@::9?AD=D@@@
@ATNG8:01163:00930
GATGGTAGGCACTGCGCACACATCCCAGAAGATCAGGAACTCTAGAAGAATTCAGATTTTTAACACGAGAGTAAACGTAAAAAGAAGGTTTTACAAGACTCACGTTAACAATATTGCAGCAGTACGCACACAATCGAAGCGCAGTAAGGATGGCTAGTGTAACTAGCAAGAATACCACGAAAGCAAGAAAAAGAAGTACGCTATTAACTATTAACGTACCTGTCTCTTCCGAAACGAATGAGTACTACTCTCAGAGACACACTACATCGACACTCCAAAGTCT
+
CCBB?BBC<@@A=CCCCCCBAB;;;8;BB>BABC::7;?BACBBBB?BAADA@@?ABEFE3C?ABBCCBBB:99,9@;;;;;*;?=@5;;;*9A@9BBAADDCBB?B?AC@BBB>AABBBCCCCBDEDCBAA@BBAC@A@ABBBBC?B=A;;7;BAAACBC@BBBBDA@BB????;??CCC:AAA>ACFFD3:969///9;?@A=C<???A;>;>@CBB@BCCCCCC>?=?BB=BBB@BBBBBBAACCCDCCCBBBBCB@@A==>AAA???@;;;<@B:BBBB
@ATNG8:01163:00935
GATGGTAGTAGTCTGTCTACGAGAGCCAGAAGATCAGGAACTCTAGAAGAATTCAGATTTTTAACACGAGAGTAAACGTAAAAAGAAGGTTTTACAAGACTCACGTTAACAATATTGCAGCAGTACGCACACAATCGAAGCGCAGTAAGGATGGCTAGTGTAACTAGCAAGAATACCACGAAAGCAAGAAAAAGAAGTACGCTATTAACTATTAACGTACCTGTCTCTTCCGAAACGAATGAGTACTACTCTCAGAGACACACTACCATCGACACTCCTAAGTCT
+
55==0//>@////0/7;A@>=@B=;?7;>C:BBAA??<?9?>@?<;=90/)/49:?@??=?1?>AAAAA=?:::;1<:@@???,??>@5999&595.5?;>?@CAA<A?AA=ADB>@?BCCCBCCCCGCIECB@BCBB@CCCACCBB@C?B@@>@CCCCCCC?BBBBBB?BB@CBC>BBBBA8?9949ABBC3>>;>888==;//+/6;<<=7=9ABDBB>BBBBAAB<?=@BB>BBC@DDBBBBB???AAABCBBBBBBACA@@@<=>>B@@?>>>=BB>A==>
@ATNG8:01116:00953
GATGGTAGAGTATCATGTGTATCTCCAGAAGATCAGGAACTCTAGAAGAATTCAGATTTTTAACACGAGAGTAAACGTAAAAAGAAGGTTTTACAAGACTCACGTTAACAATATTGCAGCAGTACGCACACAATCGAAGCGCAGTAAGGATGGCTAGTGTAACTAGCAAGAATACCACGAAAGCAAGAAAAAGAAGTACGCTATTAACTATTAACGTACCTGTCTCTTCCGAAACGAATGAGTACTACTCTCAGAGACACACTACCATCGACACTCCAAAGTCT
+
:::>:;;;;;;>C>BCCB9:;;99B=A?A<@A@@98398><>@@?@=@B=A=BBCCCDDC2D@DCCGCDCBBCD;@>;::;:$5:49.444&4993495<<>>>>7>7=;7;AB=998CFEEBCCCICCCDC@C;;<?BABCC@@?>B>B;;7;AAABCCD@CCAA::68A:@@?;@A>@@:897<<=?>?2?@=A>>8>B==>:=:=???<A588CCCACDCBB@@-0-0BB5@AF00:CCA@AAA@?BCBBABBBDCBBBABB@BBA=>??>>><AA8BCBB
@ATNG8:01117:00967
GATGGTAGATACTCGCTGATACACCCAGAAGATCAGGAACTCTAGAAGAATTCAGATTTTTAACACGAGAGTAAACGTAAAAAGAAGGTTTTACAAGACTCACGTTAACAATATTGCAGCAGTACGCACGCAATCGAAGCGCAGTAAGGATGGCTAGTGTAACTAGCAAGAATACCACGAAAGCAAGAAAAAGAAGTACGCTATTAACTATTAACGTACCTGTCTCTTCCGAAACGAATGAGTACGAGAGAGCACACGTGTCTACCATCGACTCTCCAAAGTCT
+
@AED@CCCCBBBCCGBBBCCCCCCC:AAC@BBBCAB>B=ABCBBBB?BB?A?BDCBBBBB2B@BBBBBCCBBBC>B@AAAAA1@?<A5;;;.;BC@AAABCBCCB=@=@C?AAB<@@AABCCDDCCCEDBBB@DDCC?ABBBBBBB<@<@@@<@CCBBDBB?BBCAAA?CC>??A?AA>>=7???<@AAAA3AB?B999B@@A?<A<AAAA9>9@ADCB?DCCCBBB?A?BCC=CBB?BBBCCCBABBBBBBBBBBBBBBBBBBB>A>>>=;;AAA;AA9@??>
@ATNG8:01120:00976
GATGTAGTGATACAGATCAGACACCAGAAGATCAGGAACTCTAGAAGAATTCAGATTTTTAACACGAGAGTAAACGTAAAAAGAAGGTTTTACAAGACTCACGTTAACAATATTGCAGCAGTACGCACACAATCGAAGCGCAGTAAGGATGGCTAGTGTAACTAGCAAGAATACCACGAGCAAGAAAAAGAAGTACGCTATTAACTATTAACGTACCTGTCTCTTCGAAACGAATGAGTACCTCTCAGACGCTCGTCCTACCATCGACACTCCAAAGTCT
+
CBCBB@B@@@BBBHDDCCCGCCCC@AAA@CCCA@A@C@CBB999B=A@>A?:97=9999+:7BBBADDCB@@@8A>BCEIH5BB?B5;;;.;BC@CCBCCBB@@?A?CDHCCB?BCCCCBBBDCCCEBBBC@BBBD?BBABBBBC>@=@997:CBBBCCD?CBBBBB@BB?AAA=@@BB????AAABB2AD@C?>?BAABA<A;@@AD;A:?<AAF?BCBBBBB>AACC=DBB@BBBBBBC?BAACAAACAAACBAA<@>>:=?A>A>>>@@<BB:A:;:
@ATNG8:01123:00966
GATGGTAGCTATACGTATATCTATGTACTCATTCGTTTCGGAAGAGACAGGTACGTTAATAGTTAATAGCGTACTTCTTTTTCTTGCTTTCGTGGTATTCTTGCTAGTTACACTAGCCATCCTTACTGCGCTTCGATTGTGTGCGTACTGCTGCAATATTGTTAACGTGAGTCTTGTAAAACCTTCTTTTTCGTTTACTCTCGTGTTTAAAAATCTGAATTCTTCTAGAGTTCCTGATCTTCTGGGTCTCTCTCTCACGCACTACCATCGACACTCCAAAGTCT
+
CC??>@=CBBCCDCCCCBBBDCBBBCCABBCE@CCCD<BA=C@CBBBBBB@BB@AB?B?BCAA>B@BBBBBB===7<==>>+@:6>?:7/6?=?;?A@<AB;??ABBB>@;>>>B>><>??<?<ABA????A<ADAA7;;@:::;;;@@BB;;;=5;:<<AA<?<?A>>>?@@@<???AA6A<?;?@AAA/A999066:///66/8717DCD/?=:9;)/(/6/6=9?@=>:>=AA?=;;6;==B9>>>>>>>>>@@@AA@@@@A<===??BAA??<AC;BAA;
@ATNG8:01124:00944
GATGGTAGCACACGAGATCTCATCGTACTCATTCGTTTCGGAAGAGACAGGTACGTTAATAGTTAATAGCGTACTTCTTTTCTTAGCTTTCTGTGGTATTCTTGCTAGTTACACTAGCCATCCTTACTGCGCTTCGATTGTGTGCGTACTGCCGCAATATTGTTAACGTGAGTCTTGTAAAACCTTCTTTTACGTTTACTCTCGTGTAAAATCTGAATTCTTCTAGAGTTCCTGATCTTCTGGTGTCTGATCTGTATCACTACCATCGACACTCCAAAGTCT
+
CCCC@CDCCCCCBA?AB=B@@@:55;666>@B>BBB@599.949>:>?<;59@>:@;@6:59:8<=??@?A<;7<13333&37,3/6::1/....(.35/5:2;>A=>=:;9;///<=03:8<@<@@A?7888<AA?@1886787565:=>A9>?@4656:=>;@:>;;:=<<<;;8>CCC2;4;46---',2226',,,,222...399.779::383;93;;96333,2,222333)//5/586;///9899>>>ABA???=?@>>>>>;;;7<<4<<=<
@ATNG8:01133:00962
GATGGTAGTGTCATATGAGAGTGTGTACTCATTCGTTTCGGAAGAGACAGGTACGTTAATAGTTAATAGCGTACTTCTTTTCTTGTCTTTCGTGGTATTCTTGCTAGTTACACTAGCCATCCTTACTGCGCTTCGATTGTGTGCGTACTGCTGCAATATTGTTAACGTGAGTCTTGTAAAACCTTCTTTTTACGTTTACTCTCGTGTTAAAAATCTGAATTCTTCTAGAGTTCCTGATCTTCTGGTATGACTAGTGTACTACTACCATCGACACTCCAAAGTCT
+
:;;;05<@BBCCCD??=B=BCCCCBBBACD>C:?;?@8>B@C?AAACCEE@ECAA@@D?BCBA=B?BBBBBB@@B>;;::-4<<<9:?;5;344055;8;;7<?>?BC@CCDDDCCCACBA?@@ECCCABBB@BCCCAD@AACCCCBCCDCBBBB?BBB?BC?B?BBBAAAB@@<?@@A@2@5;5<;<;<*;@@@DGHAABBCBBBC?CBCB2AAAA@<@>BC@CCCC;;;ACACCCDDD@CBB@BBDDCCBBBBBBCDCCBBBB@BCCGCCCBBB@BA<BB::
@ATNG8:01134:00958
GATGGTAGCAGACGTGACAGAGCGCCAGAAGATCAGGAACTCTAGAAGAATTCAGATTTTTAACACGAGAGTAAACGTAAAAGAAGGTTTACAAGACTCACGTTAACAATATTGCAGCAGTACGCACACAATCGAAGCGCAGTAAGGATGGCTAGTGTAACTAGCAAGAATACCACGAAAGCAAGAAAAAGAAGTACGCTATTAACTATTAACGTACCTGTCTCTTCCGAAACGAATGAGTACTGCGTCTCACTCTCGCCTACCATCGACACTCCAAAGTCT
+
8:9:055B=BCCCCAA;;;;?@;AB?CCB@DC;:957;7;<<<<<<7==8?8;;888===+=8=;;:<=<AAAC;>94444&4<8>.55)5558;656;;<<A8A>AB?BCC@CCDBCEDDCDDFCCCCCABBCC@C@@?ABBB?A?C::69A@@@@:>9>>>A=B>@@<@=>8=444>6:::5<8::?+??<;>>>A8;8;7;:8<?C6868>@>>:??;;;>D8@=>>?9?BB?CCCDBB7878:?>?CCBAA@BCC<A@<:?:>9<80/0/(//)/<8:
@ATNG8:01139:00979
GATGGTAGCGCATATCAGCGCAGCCCAGAAGATCAGGAACTCTAGAAGAATTCAGATTTTTTAACACGAGAGTAAACGTAAAAAGAAGGTTTTACAAGACTCACGTTAACAATATTGCAGCAGTACGCACACAATCGAAGCGCAGTAAGGATGGCTAGTGTAACTAGCAAGAATACCACGAAAGCAAGAAAAAGAAGTACGCTATTAACTATTAACGTACCTGTCTCTTCGAAACGAATGAGTACCTCTCAGACGCTCGTCCTACCATCGACACTCCAAAGTCT
+
DC@A?B969BFGDCBCCCCBBB?@@<ABB@CCCCCB@B?CCCBBAA=AA?B??>?9:::::%;@ACFCDCCCCCC>CCCCCCC1CB?B=A@@7@AB><;;CCCCBC@C@@?=@A?:??BBBBBBADCDDAAAE?CDDD?BCBBCBBF<A<AA@<@CCCBCCC?CDCCBB?BC>BAB@BB@@>6?>?<@AAAA3BB@CAAABBBBB?B?@>CD9?;@ACCC?CCCCBBBACBBB<B::8:CCBBBB?BBB@@ACCABABCBB>@8848>>?@@@@?A<BD>>88/
@ATNG8:01140:00969
GATGGTAGCGCATATCAGCGCAGCCCAGAAGATCAGGAACTCTAGAAGAATTCAGATTTTTAACACGAGAGTAAACGTAAAAAGAAGGTTTTACAAGACTCACGTTAACAATATTGCAGCAGTACGCACACAATCGAAGCGCAGTAAGGATGGCTAGTGTAACTAGCAAGAATACCACGAAAGCAAGAAAAAAGAAGTACGCTATTAACTATTAACGTACCTGTCTCTTCCGAAACGAATGAGTACTGCGTCTCACTCTCGCCTACCATCGACACTCCAAAGTCT
+
A@@?;?555<@@BCCDCCC@BBCCC?CCHABBBB;;8;@CBBBDBB?BB@B@BBECCBBB5C@DBBBDCCCCBB>CDCCDDD3CC@C@CCC;CCC@CDDDDCBBB?B?BC@BBB>BABBBABCCCCDBBBCEADB@@>@BAABBBB?B>C:989@BBBCCC?AAC@@??BB>AAA;=<988*:==9:99999%9A=?948<<AAA5755ACC7;7:>CCB@BCBABDC<@=@AA<BCE@BBBCCCCAABBCCCCBBBCCEBB@B@@>?CBBBCCBBA?CC>CCBC
@ATNG8:01142:00954
GATGGTAGCTCGCTGATGATATCTCCAGAAGATCAGGAACTCTAGAAGAATTCAGATTTTAACACGAGAGTAAACGTAAAAGAAGGTTTTACAAGACTCACGTTAACAATATTGCAGCAGTACGCACACAATCGAAGCGCAGTAAGGATGGCTAGTGTAACTAGCAAGAATACCACGAAAGCAAGAAAAAGAAGTACGCTATTAACTATTAACGTACCTGTCTCTTCCGAAACGAATGAGTACACATCGTCGTGTCGTGCTACCATCGACACTCCAAAGTCT
+
<<>>9>=<<<;;;;A?AABCBBB;;29AA:>@BB;;7;:?;:985A7A;7<6;<<99::+8/33833378777.379999+9939.999&5:;6;<9999544.47=98<<<8>>859CCCCCD;;:@@@=?;::69@ACECBB?C?C;;4;?>=?<<?8000///4695:<=7::;;;3888433333$7<8<;7;:>>>?;>:7557/7177::9;?AAB<<<:=:=A<6<7718=@::8A?>00/9=@@BBBBBBBA??B?777BBBAB>>9>>7>AAA
@ATNG8:01142:00971
GATGGTAGCACGAGTCACTCATATCCAGAAGATCAGGAACTCTAGAAGAATTCAGATTTTTAACATCGAGAGTAAACGTAAAAAGAAGGTTTTACAAGACTCACGTTAACAATATTGCAGCAGTACGCACACAATCGAAGCGCAGTAGGGATGGCTAGTGTAACTAGCAAGAATACCACGAAAGCAAGAAAAAGAAGTACGCTATTAACTATTAACGTACCTGTCTCTTCCGAAACGAATGAGTACGATGAGATCTCGTGTGCTACCATCGACACTCCAAAGTCT
+
;<<=?A@@@@956><<;;;=>;;<?:>=F?AAB;<9297>=:695=7;9;=;00/0/==?0?<?83399443::918833333$3717,333&377,339;999//*/13:488<35557=?>CIDCBBBCBB>A:;:?A::9>>>9;;0;<;5;ABACBCC?CCCBAA?BB@EBB>@@=>>,99919==>?/@K=E==>>><<<+/,/::;9=7=ACCB@B@@A@CB?B?AA@9A::5:BBBCCBBBBBBBAAA???99868>AA=D;;:<<<8884>A79998
@ATNG8:01160:00988
GATGGTAGGTGCACATGAGTGTATCCAGAAGATCAGGAACTCTAGAAGAATTCAGATTTTTAACACGAGAGTAAACGTAAAAAGAAGGTTTTACAAGACTCACGTTAACAATATTGCAGCAGTACGCACACAATCGAAGCGCAGTAAGGATGGCTAGTGTAACTAGCAAGAATACCACGAAAGCAAGAAAAAAGAAGTACGCTATTAACTATTAACGTACCTGTCTCTTCCGAAACGAATGAGTACGAGAGTCAGAGCAGAGCTACCATCGACACTCCAAAGTCT
+
7://)/;?;A<?@=???=>BBAA;;49:@7?@<CAB>B?BBBBDCC@DC?C>@@B@@@@@0@=BBBBCID:;;G>CA;;;;;*;C=B6;;;6;BD@DCCCBBBCB?C>BB?@BB?BBAABBBBDCCCDBBBB?CCCC?BBBBBBBB=B?B@@=@BBBBBBC@BBBBBB@BB=???399999+9<<5977777$/>68//.88>=><>99<;;3:39;CCE@BBA@@BB<@<@BB=CCD?BACDCCBBB>>>BCCCBBBBBBBCDAB>ABBB>>><<<8==5BCCB
@ATNG8:01121:01022
GATGGTAGGACGAGCGTCTGAGAGGTACTCATTCGTTTCGGAAGAGACAGGTACGTTAATAGTTAATAGCGTACTTCTTTTTCTTGCTTTCGTGGTATTCTTGCTAGTTACACTAGCCATCCTTACTGCGCTTCGATTGTGTGCGTACTGCTGCAATATTGTTAACGTGAGTCTTGTAAAACCTTCTTTTTACGTTTACTCTCGTGTTAAAAATCTGAATTCTTCTAGAGTTCCTGATCTTCTGGGTCTACGCTCGTCGCGCTACCATCGACACTCCAAAGTCT
+
:<CB;CCC?CBBBBABCBBBCCCD?CCCCCCB@BCCC<BA@D?BAAABCD@CBBBB?D?DDBB=B@GDDEBBCDC>99999'9?=@BCD>CCBB>BCB?CF?:9;CEDACCFFCCBB?BDD@D@CDCCBAAA?BBBB?BA@AAAABCCCBCBBBB?B@@=@E@E?AABCBBCDC?BABBB:A?B?BBBBB2ABBBC?CBBBDCCBBB@DCCC5CBBBC?A?BC@CDDCBBB?B?BBCCCC@CABB>BCCCCCCCBBBCCAA@BBC?BBBBBAA?AA7<=3ABBA
@ATNG8:01129:01011
GATGGTAGTCTCAGATAGTCTCATAGTACTCATCGTTTCGGAAAGAGACAGGTACTGTTAATAGTTAATAAGACGTTACTTCATTTTTCTTGCTTTCGTGGTATTTCTTGCTAGTTACACTAGCCATCCTTACTGCGCTTCGATTGTGTGCGTAACTGCTGCCAATAATTGTTAACGTGAGTCTTGTAAAACCTTCTTTTACGTTTACTACTCGTGTTAAAAATCTGAATTCTTCTAGAGTTCCTGATCTTCTGGCTCTCGTAGACAGATACTACCATCGACACTCCAAAGTCT
+
::AA;A@9459999;;;>=:::=///7775:////-8/7:)//)///7///)449:9:5;0549=28344.366/-(---(--,666'28+--/;16655.5555)5;6446:8975555>>9:5:;:7<7666<666;79;99)///9--///)///////)4344.438:.4.49444555:445599+949.5555&59979//////:7;9==6;;;9(9779:)/)//)/779949.949959=<::95.5:5955;;9;;;;;;;;;==8<<<<:::98:048/8???
@ATNG8:01130:01008
GATGGTAGCAGACGTGACAGAGCGCCAGAAGATCAGGAACTCTAGAAGAATTCAGATTTTTAACACGAGAGTAAACGTAAAAAGAAGGTTTTACAAGACTCACGTTAACAATATTGCAGCAGTACGCACACAATCGAAGCGCAGTAAGGATGGCTAGTGTAACTAGCAAGAATACCACGAAAGCAAGAAAAAGAAGTACGCTATTAACTATTAACGTACCTGTCTCTTCCGAACGAATGAGTACGATGAGATCTCGTGTGCTACCATCGACACTCCAAAAGTCT
+
55:=8=@?@BBDCC>CC>C96:CAA8ABB=BB@;;:?B?AB??@?B?BB?B???>>=CBB1B@BB8==>=?898+399999:*4>9=8@@B9BDJACBBBBBEDD?C@CC@CCC@CBBCCCCCDCCCBBBBC?CCCC@C?@?BBBB>@?B99;:DCCCBBB?BBCBBB?BB?CBB?BABAA29:=9::::9(9@;>889>>>AA=A=BB??=?;>>A@@=@ABACCC?B?A@=@??=?BBEBCBCCBBBCCCCBBB====<=>>899///=;9<<1888):@@?
@ATNG8:01132:01032
GATGGTAGGACGAGCGTCTGAGAGGTACTCATTCGTTTCGGAAGAGACAGGTACGTTAATAGTTAATAGCGTACTTCTTTTTTCTTGCTTTCGTGGTATTCTTGCTAGTTACACTAGCCATCCTTACTGCGCTTCGATTGTGTGCGTACTGCTGCAATATTGTTAACGTGAGTCTTGTAAAACCTTCTTTTTTTACGTTTACTCTCGTGTTAAAAATCTGAATTCTTCTAGAGTTCCTGATCTTCTGGTATACACACTCGCTCGCTACCATCGACACTCCAAAGTCT
+
BBBC@CAA>@AACCBCBBCCCCAA?CCDBBCC@CBBB>BC?B?CCCDDDD?DDCBB=B@BBCC?C?CCCCBBDDD<999999$;@;@@BB=AB@@?BBC@DC>AA@DCDACCFDDDBB?BBB?B@DDCBBCBB@CCCC@CCBBBABBCCCBDA@@A?DED@??=@?CCBBBCCBB?A@@@@7>=B;::9:9:9#;C@@A=A@BBCCCCCC?BBBB2BBBCC@C@CC@CCCCCCC?B@A@ACCC@C?@>@CDEDBBBCDCCBBBBBCBB?BBBBC@@ABB=@A<BBBB
@ATNG8:01142:01013
GATGGTAGCTCGCTGATGATATCTCCAGAAGATCAGGAACTCTAGAAGAATTCAGATTTTTAACACGAGAGTAAACGTAAAAAGAAGGTTTTACAAGACTCACGTTAACAATATTGCAGCAGTACGCACACAATCGAAGCGCAGTAAGGATGGCTAGTGTAACTAGCAAGAATACCACGAAAGCAAGAAAAAGAAGTACGCTATTAACTATTAACGTACCTGTCTCTTCCGAAACGAATGAGTACGAGAGAGCACACGTGTCTACCATCGACACTCCAAAGTCT
+
CCCC?CCBBCBBBBBBBCCCCCCCB@CCC@BBCBBB@B@CBBBBBB@CC@B?BBBBBCCC3B?ACCCCAAAACC<A?>@@@@0>A=@6;;;6;CE@CCCBCCDCC?B?BB?BAB@BABCCBBBCCBCDBBBC@DBBB?B???@@@C:>:?9:6;C@@@CCC?CAAACB?CD?BBB?BCAAA9:9:3:A@@A2??=;888AAA>><><@BBA<C=A@CCB?BBCBCCC?C@CCC=BCD?BBBBBBBBBBBBB@BBBBCBBBBBAAA;A===CDCA;=8=C9A:::
@ATNG8:01144:01001
GATGGTAGTATAGAGCTCTACATAGTACTCATTCGTTTCGGAAGAGACAGGTACGTTAATAGTTAATAGCGTACTTCTTTTCTTGCTTTCGTGGTATTCTTGCTAGTTACACTAGCCATCCTTACTGCGCTTCGATTGTGTGCGTACTGCTGCAATATTGTTAACGTGAGTCTTGTAAAACCTTCTTTTTACGTTTACTCTCGTGTAAAATCTGAATTCTTCTAGAGTCCTGATCTTTCTGGCGCTCTGTCACGTCTGTACCATCGACACTCCAAAGTCT
+
@?A@9AECCCBCCCCCBBBFECCCCCBCBB;:8;AAA9@@5:5:AAAABA?BA???@E?BBBB>A>???AB>;<@85725&2727<?>7>@?@=@B>:?@:==>A??<?A???@@A<A?@<?=A====;::=A@@@:==>?=>=>BBBA@>>>D<==99==7<-//:9:<@>>;>ABBB5C:=8<====.=@@?A7=;;86286/////&.3;7727335.58873333,--68:98.77727???@???CC<<;>>?@@B=@;;;B>>>>><??9?;;;
@ATNG8:01145:01020
GATGGTAGACATATCGTACTCTCTGTACTCATTCGTTTCGGAAGAGACAGGTACGTTAATAGTTATAGCGTACTTCTTTTTCTTGCTTTCGTGGTATTCTTGCTAGTTACACTAGCCATCCTTACTGCGCTTCGATTGTGTGCGTACTGCTGCAATATTGTTAACGTGAGTCTTGTAAAACCTTCTTTTTACGTTTTACTCTCGTGTTAAAAATCTGAATTCTTCTAGAGTTCCTGATCTTCTGGTGTCGTCTATCATGTACTACCATCGACACTCCAAAGTCT
+
CCCC?CBBCCBBBCCCCCCCCDCBBBCDCBBB?BAAA<BA>C?BA???CC@CBBBA>C?CCCC?BBBB?>@>58-57557(7<6>?;<1<00/5655/7=;;;>BBB<>>>>>A>><>BE:>:>A@=>=>><AAAA<AAA???A>>>>@@999<6:;;;??;?;>?>====>>;>>@EE6E7;7;@BBB/?>////)/6<///76-/)/<<<)53;=A7?9?>9>AB??@?<?;???:;;;??@<@@AAA@??@@@A>>8==66638888==A?;;6;;4222,
@ATNG8:01146:01015
GATGGTAGCGCACACATAGATACAGTACTCATTCGTTTCGGAAGAGACAGGTACGTTAATAGTTAATAGCGTACTTCTTTTCTTGTCTTTCTGTGGTATTCTTGCTAGTTACACTAGCCATCCTTACTGCGCTTCGATTGTGTGCGTACTGCTGCAATATTGTTAACGTGAGTCTGTAAAACCTTCTTTTTACGTTTACTCTCGTGTTAAAAATCTGAATTCTTCTAGAGTTCCTGATCTTCTGGTAGAGCGTGCATATATCTACCATCGACACTCCAAAAGTCT
+
44;>;===@CB=<<<@>>@@AAB;:9AAAB@@.9495)5<.5.699<>;0*/:700)/)/77<8=<AAB<<555:5:>>>2>B>987==-98;98,339133,33398;4;=666@CC?BBI@B@BBBBABBB?BCCC@CCBCCC<;;BAA@B@00+000*00)4.4;44/99////444&4.4.49:::*<:::=/55;555;555.5555$5/0//)/27;)//<<;9;5;599;<::7;;==BB=B::9;AA?:99@@@A;:49:900<:=00+/;;+:///
@ATNG8:01153:00999
GATGGTAGCGAGCGAGTGTGTATACCAGAAGATCAGGAACTCTAGAAGAATTCAGATTTTTAACACGAGAGTAAACGTAAAAAGAAGGTTTTACAAGACTCTCGTTAACAATATTGCAGCAGTACGCACACAATCGAAGCGCAGTAAGGATGGCTAGTGTAACTAGCAAGAATACCACGAAAGCAAGAAAAAGAAGTACGCTATTAACTATTAACGTACCTGTCTCTTCCGAAACGAATGAGTACGATGAGATCTCGTGTGCTACCATCGACACTCCAAAGTCT
+
;;<<;>;@;:9CBCBBBBDCCC;;;9BBB?BBBCAA>A?BBBBABA>A@?B<??@AAAAB2B@CCBBBHCIBBC>B@@ADDD3FD@B7;;;.;CC?CBBCCCDBB@B?BB?ABD?CB@BA@ABDDDDBBBCC@CCCD@BBBBCBBB<@=@996;CBBCBCB@BBBCCC@AA?BFC=@?888*:==9=====.<A:AAAABCBBB?B?BA??;?=B@CBB>BB@@@AA?C@CCD<B@@>@AAACCBBCAABBBDC>>>AA@>>?BB?>???@@@BBB7::1@A;;
@ATNG8:01154:00998
GATGGTAGGTGCACATGAGTGTATCCAGAAGATCAGGAACTCTAGAAGAATTCAGATTTTTAACACGAGAGTAAACGTAAAAAGAAGGTTTTACAAGACTCACGTTAACAATATTGCAGCAGTACGCACACAATCGAAGCGCAGTAAGGATGGCTAGTGTAACTAGCAAGAATACCACGAAAGCAAGAAAAAGAAGTACGCTATTAACTATTAACGTACCTGTCTCTTCCGAAACGAATGAGTACCTCTCAGACGCTCGTCCTACCATCGACACTCCAAAGTCT
+
@@@@5>:@<@BBABBGEDCCCBBAB@BBC@DCBBAA=A?ABBBCBB?CD@D@CCECBBBB5B@DCCCFDDCBBC>CDBBBBB1@B=A?BBB;BCD@DCCCCCABB?B?BA?CBB?BBB>@@BBCBBCCB@@@@CBBE@BBBBCA@A=B?A@@=@CBBBCCC>?@BAAA@AA=ABB<>>CBA;87839>>@@.==:;00/89<<>=B<>;;;<A<AACCC@CCBCBDC?A?ACC=BBB@AAACCCB@??>BCBAAABBCBBB?A>>585AAAA@><<;@A=@=>>
@ATNG8:01155:01022
GATGGTAGCACACGAGATCTCATCGTACTCATTGTTTCGGAAGAGACAGGTACGTTAATAGTTTAATAGCGTACTTCTTTTTCTTGCTTTCGTGGTATTCTTGCTAGTTACACTAGCCATCCTTACTGCGCTTCGATTGTGTGCGTACTGCTGCAATATTGTTAACGTGAGTCTTGTAAAACCTTCTTTTTACGTTTACTCTCGTGTTAAAAATCTGAATTCTTCTAGAGTTCCTGATCTTCTGGTGTCGTCTATCATGTACTACCATCGACACTCCAAAGTCT
+
BBCC?BBDDDDCBCCDCBBBBA@@DFCDCCICACCF=A@?B?BBBBBCC@CDCDC@C?BA;;;)47;=BBCCDA?<77989$7<4=;??5<A@@=@@A???=??@CFD?AABBBBBB?BCC?B@BB>BA;;;>DCA?;A??@@@?@@?@@@==>A<;;;>@@<@=A@???AAAA;@??DD;E:>:=????/?B???9?>>>>=A@@@<AAAA/A???B=B<@@<@@@@@@?<@;>>AAAA:??@<>=>@@A=;<AAAA???>AAA<AAAA???@@@;;;4656/
@ATNG8:01159:01002
GATTTAGTATCTGCACACTCTGTCCAGAAGATCAGGAACTCTAGAAGAATTCAGATTTTTAACACGAGAGTAAACGTAAAAAAGAAGGTTTTACAAGACTCACGTTAACAATATTGCAGCAGTACGCACACAATCGAAGCGCAGTAAGGATGGCTAGTGTAACTAGCAAGAATACCACGAAAAGCAAGAAAAAAGAAGTACGCTATTAACTATTAAACGTACCTGTCTCTTCCGAAAACGAATGAGTACACACTCTCATATGACACTACCATCGACACTCCAAAAGTCT
+
56>D>BCBBBABCCCCBCCDCCCE@BAA=A@@A;;4::@@@AA@B???=?=A@@89999(7<ABBACCBBBED;>=;;:;;;$94<<2555&59>9<?>BBCB@@=@>AC?BAB?AAABCBCCECCGCCBA@?@BBD@D;;;AAAA=B?BBB?BDCCBAC@@BCGDCB?BB?BAA49:::::+:==9=@@@AB(;;<>///77==A6:77<>=-76(5:?@@=A@>>>><9<:9999&337-38:9>?@@BA>>>BBBBBBCCAAA@@??CCCBBB@@==3999+;A@@
@ATNG8:01159:01038
GATGGTAGGACGAGCGTCTGAGAGGTACTCATTCGTTTCGGAAGAGACAGGTACGTTAATAGTTAATAGCGTACTTCTTTTCTTGCTTTCGTGGTATTCTTGCTAGTTACACTAGCCATCCTTCTGCGCTTCGATTGTGTGCGTACTGCTGCAATATTGTTAACGTGAGTCTTGTAAAACCTTCTTTTACGTTTACTCTCGTGTTAAAAATCTGAATTCTTCTAGAGTTCCTGATCTTCTGGGTCTACGCTCGTCCGCTACCATCGACACTCCAAAGTCT
+
55::8=>B@CBBBCCCCCCCCCBB?BDEGHBA<@;;;-:>9@<ACCECBB?BCCCC@B@CCBB?DACDDDDDDB@;;;::.:@;@ABB<BC;;6;AA;AC:;;BHCD@DFFIHDBA?@BB=@?@BBAA::6:?@@>CBCBCCCCDBBBCCAAA?CCD@DC@C?BBBDCCCCC>B;;;;.;>A>;;;;.;ABBH>DCDCCCICBC@CCCC5C@AAC?A?BLAEBCCBBB@C@CCCDBA=A::;6;CCDCBBBDDCC@BBBCB?CBBBBCCBBB?BB=BB@?
@ATNG8:01114:01066
GATGGTAGCGCACACATAGATACAGTACTCATTCGTTTCGGTAAGAGACAGGTACGTTAATAGTTAAATAGCGTACTTCTTTTTCTTGTCTTTCTGTGGTATTCTTGCTAGTTACACTAGCCATCCTTACTGCGCTTCGATTGTGTGCGTACTGCTGCAATATTGTTAACGTGAGTCTTGTAAAACCTTCTTTTTACGTTTACTCTCGTGTTAAAAATCTGAATTCTTCTAGAGTTCCTGATCTTCTGGATAGCGACGCATATACTACCATCGACACTCCAAAGTCT
+
@@AC@CABBBCBDCCECBBCCBBBCCBBBCBB??=<5,5:(--0---88<:<>>00/)-(-7.0+//)/:79:;<>=7;;;;:'8<8779==6989<;5;>>6;;6::>A?B@BCCCGBBC@BBB@B@BDBABBBC=CBBA=A@BAAABBICCBCBA@@;@::6;B?B@CCABAAAAA=@@>>=3=2949@CCC2@A9::6;ABBBBA@;:4;<;<*;BBBB@CACC@BCDB>::6;=@CCDCC@BBB@BCBBBBCCCBBCCCCCCAA>ACCCCCC@>?4::.;@@@
@ATNG8:01116:01048
GATGGTAGAGAGAGCTCTCTCATCGTACTCATTCGTTTCGGAAGAGACAGGTACGTTAATAGTTAATAGCGTACTTCTTTTTCTTAGCTTTCGTGGTATTCTTGCTAGTTACACTAGCCATCCTTACTGCGCTTCGATTGTGTGCGTACTGCTGCAATATTGTTAACGTGAGTCTTGTAAAACCTTCTTTTTACGTTTACTCTCGTGTTAAAAATCTGAATTCTTCTAGAGTTCCTGATCTTCTGGGCTGCGCTGATATGCGCTACCATCGACACTCCAAAGTCT
+
CCCB@CBCBB@@BA?656;;>>>CKCBBBCDF?CBDG?BB@B@A@>@>;;49=;?A?B?BBDD<A>AAA@@??8=7=@F@@0=>0//8;;07A89/38;6;=??>?AAA?@=>=@@@A=;;;=B=????;;;==AAAA;>>?AAAAAAAABC;;;?<???=AB<@<@@@@?????;?>ACD5D:><>@@@@/@@AAD8=;=>>A@<<=;AAAA/A9::A<A=AA<AAA@>>><@=AAAA@>9==AC9C898@@AAA>==A@@@AAA:?>@@AAA===;AA9AA;=
@ATNG8:01133:01066
GATGGTAGCACGACACGACGATGTGTACTCATTCGTTTCGGAAGAGACAGGTACGTTAATAGTTAATAGCGTATTTCTTTTTCTTGCTTTCGTGGTATTCTTGCTAGTTACACTAGCCATCCTTACTGCGCTTCGATTGTGTGCGTACTGCTGCAATATTGTTAACGTGAGTCTTGTAAAACCTTCTTTTTACGTTTACTCTCGTGTTAAAATCTGAATTCTTCTAGAGTTCCTGATCTTCTGGGTCTCTCTCTCACGCACTTACCATCGACACTCCAAAGTCT
+
CAAA<C=CBB?==<>;;;=;;:;;;;;<;<<>:>@BA:@=8><@>@A==B;>A;??=@>@?@A9A?BB>><8766./////$//(/98;0.47?;A88/8</78>==B7>==:;:::59>><A=@@?;;:77/7==>;>>BB;::>>AAAA@>>>18878>A;?;??;;;::9<.55999,96<8=>AAA/<<99;.7-----7;9=0///(....6.3.5516;:88550528@><;<6<<::19<777;<77;?>>;7--+-306677669///522-293-
@ATNG8:01140:01042
GATGGTAGCTCGCTGATGATATCTCCAGAAGATCAGGAACTCTAGAAGAATTCAGATTTTTAACACGAGAGTAAACGTAAAAAGAAGGTTTTACAAGACTCACGTTAACAATATTGCAGCAGTACGCACACAATCGAAGCGCAGTAAGGATGGCTAGTGTAACTAGCAAGAATACCACGAAAGCAAGAAAAAGAAGTACGCTATTAACTATTAACGTACCTGTCTCTTCCGAAACGAATGAGTACACATCGTCGTGTCGTGCTACCATCGACACTCCAAAGTCT
+
BBCC?BCCCDDDBABDCCCDHBAAA@CCC?CBB<;;?B@CCC@?AB@CB@B?>>?@A@@A2A?CBBBBBCC999+9@<;;;;';B=@5:::*9CD:BB?BBCCBC?B?BC@FBB?BCBBCDCCCCCCCCEBA>ACCB@BBBBBBBB5949994:BBBBCCC?BBCBBB?BB?BBB>AACCC<>=<899999(8>9@9:9??@??<?<BAAA:>:>?CFC@CAABFDD=@=?BD>GBA>BBBCCAABCBBA@ACCCBBBBBABBBB?BCCCCCC>>>?CD>C>>>
@ATNG8:01141:01078
GATGGTAGACACGTGTGCTCTCTCGTACTCATTCGTTTCGGAAGAGACAGGTACGTTAATAGTTAATAGCGTACTTCTTTTTCTTGCTTTCGTGGTTATTCTTGCTAGTTACACTAGCCATCCTTACTGCGCTTCGATTGTGTGCGTACTGCTGCAATATTGTTAACGTGAGTCTTGTAAAACCTCCTTTTTACGTTTACTCTCGTGTTAAAATCTGAATTCTTACTAGAGTTCCTGATCTTCTGGAGATATCATCAGCGAGCTACCATCGACACTCCAAAGTCT
+
?ABB?BBBBCCAA;>965;;@@BBCB@@@CA@=ACCC=A@=@@EDCBB;:9:CBBB?B?BBCC@C=@?ABA@A?@<AABBB12259>@@:>@::*.)..)-80//..6617>;6978802<;7?4<;A672995==;<78:8@:::>=<<<9555716554<=6;7:@@B>==AB<?==<=2=///9====,==<<<6@B@@@?>>>=5;:9-:;;;=9=5;;5;=978;;;;A;>889;;-//;5999;;;<AAAAABAA@@@>>:=AA@@@=>:@7@@16679
@ATNG8:01149:01045
GATGGTAGGACGAGCGTCTGAGAGGTACTCATTCGTTTCGGAAGAGACAGGTACGTTAATAGTTAATAGCGTACTTCTTTTTCTTGCTTTCGTGGTATTCTTGCTAGTTGCACTAGCCATCCTTACTGCGCTTCGATTGTGTGCGTACTGCTGCAATATTGTTAACGTGAGTCTTGTAAACCTTCTTTTTACGTTTACTCTCGTGTTAAAAATCTGAATTCTTCTAGAGTTCCTGATCTTCTGGGCAGACTCTCACACGCCTACCATCGACACTCCAAAGTCT
+
::=A455?8BAABA;;:=<A@ABB?CCBCBCC@BBBB=CC?B@BCBBBCC?ABBBB?B@CCBB>BADEEFDCCCB?CCCCC1CC?CAA@8@@>@5;;;5<;5;AA@@A=ABIECECC@BBD@C@CCCCAAAA?BBBD>BBBBCBBBCBBBCBAAA@;;;@AA?B@BBCDCCCBB5;;;;0;=@>;;;;;*;AAAB=AAHICCCCBC4;:;:*9>@?A?A?BC>BBBCCCK@C@CCBBBB?B;;;8;BCBBBAAACCBBCCGCCC?@@DCBBBB@@=@C=CCBB
@ATNG8:01154:01078
GATGGTAGAGAGAGCTCTCTCATCGTACTCATTCGTTTCGGAAGAGACAGGTACGTTAATAGTTAATAGCGTACTTCTTTTTCTTGCTTTCGTGGTATTCTTGCTAGTTACACTAGCCATCCTTACTGCGCTTCGATTGTGTGCGTACTGCTGCAATATTGTTAACGTGAGTCTTGTAAAACCTTCTTTTTACGTTTACTCTCGTGTTAAAATCTGAATTCTTCTAGAGTTCCTGATCTTCTGGGCTGCGCTGATATGCGCTACCATCGACACTCCAAAGTCT
+
<<;:056;;;>=A;:66599;;@@EDBBBCBB>ABCB=CC?B?B;;;@@A>A@@??9>>ABBC>B=;BCBBBCA@8=?;<;);A6A>>B9>AAA@AB@<@A000/68;36222;=??<???<?:><=///6;7AAAA<A=<<>=AAA;;:9677>6;:;678084:>CBB???A688;EE5D;@9==DDD/AB@@@6;;A;;;:8//)/77-6:=>?<?=BB=@?>>>>>=@=@A===?:<:9:2://-=7--/;::;=>=>;:6::777<:::<7;@2=/--
@ATNG8:01159:01084
GATGGTAGGTGCACATGAGTGTATCCAGAAGATCAGGAACTCTAGAAGAATTCAGATTTTTTAACACGAGAGTAAACGTAAAAAGAAGGTTTTACAAGACTCACGTTAACAATATTGCAGCAGTACGCACACAATCGAAGCGCAGTAAGGATGGCTAGTGTAACTAGCAAGAATACCACGAAAGCAAGAAAAAAGAAGTACGCTATTAACTATTAACGTACCTGTCTCTTCCGAAACGAATGAGTACGATGAGAGAGCTCTCTCTACCATCGACACTCCAAAGTCT
+
:=AB=BCC=669B>>CBCCDDCCCC@B@@>@CCCCB?C?BCCCBAB@CC?B<>?B999999%;>CCCCICCBBBB<ABCDDDD0@A=A;@@@7AAA?CABADCDCC?B?BB?BBB<??CBBBBBCCCCCBDDCACCBB@AAACBBAB=@?@CC@CBBBBBBB@CBBBBB?AA=AAA=A@000+000)0/0/0/$.:6=/./339>A7:78@>>5:59>C;<7<AAABAC5;5;@@8?AA@@@@ABAAABAAAABB???BBBBBBCBB?B>>>?AAB::7:>4=:::
@ATNG8:01163:01055
GATGGTAGTCTCAGATAGTCTATAGTACTCATTCGTTTCGGAAGAGACAGGTACGTTAATAGTTAATAGCGTACTTCTTTTTCTTGCTTTCGTGGTATTCTTGCTAGTTACACTAGCCATCCTTACTGCGCTTCGATTGTGTGCGTACTGCTGCAATAATTGTTAATCGTGAGTCTTGTAAAACCTTCTTTTACGTTTGCTCTCGTGTTAAAAATCTGAATTCTTCTAGAGTTCCTGATCTTCTGGTATGACTAGTAGTACTACTACCATCTACACTCCAAAGTCT
+
9:@;8=;;;=966;=9995549<555==;@@?:?9;:05:494;<<A<<<26/:996=,0///)4055<=<::55054===+==8;;;=28855.555.5=166>=@@769AA@>;92494.4.5>;<;;;<9;;;>7<<>;;?=0////---660--(-06:16)-////669983///77&/)/)////&/5555)55555555::5<<::(9////)/)//4:/65<<:.505549::5:45.55555<:9<///7::<554::39555::9988288(3399
@ATNG8:01163:01057
GATGGTAGGCGTGTGAGAGTCTGCCCAGAAGATCAGGAACTCTAGAAGAATTCAGATTTTAACACTGAGAGTAAACGTAAAAGAAGGTTTACAAGACTCACGTTAACAATATTGCAGCAGTACGCACACAATCGAAGCGCAGTAAGGATGGCTAGTGTAACTAGCAAGAATACCACGAAAGCAAAGAAAAAGAAGTACGCTATTAACTATTAACGTACCTGTCTCTTGCGAAACGAATGAGTACTGTATCTATGTGTGCTCTACCATCGACACTCCAAAGTCT
+
BB;;7;??8===B?>CCFE;9;:9606DDABB@@@@=@=@@BBBBB@CC?B?B@=9999+0;>>0//::=?BBC<A>>;::0/0)/(//(/.327355875556;6::5;;B;??@AABB?===BCBAAA<@>>><>>CC@@>>:=<@<=:>>>>??@A<?@?AAA<AC<>>>=A@??=3=788*8=>=>/??;@887@A@@@<?<@@@@=C<@@::;<AA@?@AA<>>>>>9>==:===<///99::>D;;::?>;:;>>?AA=A???AAA???=AD:???=
@ATNG8:01114:01092
GATGGTAGGCGACATACATACGCGCTAGGAGATCAGGAACTCTAGAAGAATTCAGATTTTTAACACGAGAGTAAACGTAAAAAGAAGGTTTTACAAGACTCACGTTAACAATATTGCAGCAGTACGCACACAATCGAAGCGCAGTAAGGATGGCTAGTGTAACTAGCAAGAATACCACGAAAGCAAGAAAAAGAAGTACGCTATTAACTATTAACGTACCTGTCTCTTCCGAAACGAATGAGTACCTCTCAGACGCTCGTCCTACCATCGACACTCCAAAGTCT
+
444;59:4049956>=<;@;9555;;=>:>>CCBBB?A7;;=><<B?9938:>?;=>CCC1C?BC;;;B00000+0//////$/727)555&55516ADDC@@@@=@>@@<@A@<@@A:;:CBBB@@@CAAA?BCCC;;;DCBBBB?B>C<;8;;BABBCE?AAA:;9?BC?CBB>B989A9><<800000'0;5/0/88>?BB=@=@8878<8=>CCC@C?>>B;@<??BBA=A<<7;@B@???@CCCCCABABBA@@??499>:?;:<;;=:7709C=9::>
@ATNG8:01130:01111
GATGGTAGTGTCATATGAGAGTGTGTACTCATTCGTTTCGGAAGAGACAGGTACGTTAATAGTTAATAGCGTACTTCTTTTTCTTGTCTTTCTGTGGTATTCTTGCTAGTTACACTAGCCATCCTTACTGCGCTTCGATTGTGTGCGTACTGCTGCAATATTGTTAACGTGAGTCTTGTAAAACCTTCTTTTACGTTTACTCTCGTGTTAAAAATCTGAATTCTTCTAGAGTTCCTGATCTTCTGGACAGAGTGTGCAGATACTACCATCGACACTCCAAAGTCT
+
49995;==@>;;;<>>;;;@B=@ACA:::A@A;BAAA:@D:;1665<;@@=@@<>?<@=BC;;8;?ABB>=<<:;544444$4@8<??AA9:88=>298=8=>6777=<@9>CCCCCCCADGF@C?BBCCCCCC@CCDEACCCBBBCCCCCCCABBC@C@@;@A=A>CCCBBCCBB=?::;:.;5;>;;;;.;CA@B>BBBBBCAAAA4:::;(:@@AB?B?CFAIIDCBBAABAEDDCDC?BBB?BBBCCCCBCBBBBCCCCC@@=@A@ABBA@@@4::/;??@
@ATNG8:01131:01129
GATGGTAGCGCACACATAGATACAGTACTCATTCGTTTCGGAAGAGACAGGTACGTTAATAGTTAATAGCGTACTTCTTTTTCTTGCTTTCGTGGTATTCTTGCTAGTTACATTAGCCATCCTTACTGCGCTTCGATTGTGTGCGTACTGCTGCAATATTGTTAACGTGAGTCTTGTAAAACCTTCTTTTACGTTTACTCTCGTGTTAAAAATCTGAATTCTTCTAGAGTTCCTGATCTTCTGGAGATACACATGATACTCTACCATCGACACTCCTAAGTCT
+
BBCB@C@<<CBBACHGBBBCAA@ECBCBCBBB@CBCC=CJAI@CCCCCCCADDC@A>A@DABC>A?ACCCCCCCC@BBCBC3AA=?AAA<AAAC=B@B?@A?BCCCCC@BCCC@CAB>BAA>AAGGCCBBBC@CFCC@CBAAEBBBBBCBB@A@A?AAA=@@>@@CCBBBCBBB>B;:::.;=A<;;;;.:C?>@=ABBDCCDCCC@DCCC5BBBCC@BAGI@BBBBCCC?B@BCBCBB;<;C@CBCCCCCCFDCBBCCCAA@B@BBBBCCCCBB@BB?BBBB
@ATNG8:01135:01102
GATGGTAGTCTCAGATAGTCTATAGTACTCATTCGTTCGGAAGAGACAGGTACGTTAATAGTTAATAGCGTACTTCTTTTTCTTGCTTTCGTGGTATTCTTGCTAGTTACACTAGCCATCCTTACTGCGCTTCGATTGTGTGCGTACTGCTGCAATATTGTTAACGTGAGTCTTGTAAAACCTTCTTTTTACGTTTACTCTCGTGTTAAAAATCTGAATTCTTCTAGAGTTCCTGATCTTCTGGTATGACTAGTGTACTACTACCATCGACACTCCAAAGTCT
+
>BBB:=<<@BBCEDBAA@@;;>>BBB@<<<5505==9BC?B:CCDBBBC@BCCCC@C=@A@@=@@BBBBBBA@A=:;;;;);A?ABBC=CC@@=A@B=AB=@ACCBCADIGDCCBA?ACC@B?BDEHBBBBACCCB?CCDBBABBCCCBB?@??<@>?:@@=@?BBBBBCCBC5;;;;;.;<A<;;;;;*;BAAD?CBBBCCBAAA5;:;:*:>@?B?A@CC@BCCCCDC@C@BAABBB?AAB@BEFCCCCBBCCCCICCCCBB@CCCCBBBBBB@BE?CCCB
@ATNG8:01143:01104
GATGGTAGTACATGATAGACGACACCAGAAGATCAGGAACTCTAGAAGAATTCAGATTTTTAACACGAGAGTAAACGTAAAAGAAGGTTTTACAAGACTCACGTTAACAATATTGCAGCAGTACGCACACAATCGAAGCGCAGTAAGGATGGCTAGTGTAACTAGCAAGAAATACCACGAAAGCAGAAAAAGAAGTACGCTATTAACTATTAACGTACCTGTCTCTTCCCGAAACGAATGAGTACGATGAGATCTCGTGTGCTACCATCGACACTCCAAAGTCT
+
@;=>266<<<666>>?@@=995955.5999==77//)/399:;<<;9;;7;498<<:::<*<7<<>=<<@<555)595555&5;.5.555'5<@6;66544@94.4544.333-499::??A@@AB:99992;A;;4:?>:99A@>B=B::49B;;99992///8:95333(388277777.3333;===+;;23337889=946,526949497@?;499;9<55.44)4;<6>;;?@?:?;;;9::<3339899///////99*./53557;>A<@A9CCC@
@ATNG8:01146:01100
GATGGTAGTCTCAGATAGTCTATAGTACTCATTCGTTTCGGAAGAGACAGGTACGTTAATAGTTAATAGCGTACTTCTTTTTCTTGCTTTCGTGGTATTCTTGCTAGTTACACTAGCCATCCTTACTGCGCTTCGATTGTGTGCGTACTGCTGCAATATTGTTAACGTGAGTCTTGTAAAACCTTCTTTTTACGTTTACTCTCGTGTTAAAAATCTGAATTCTTCTAGAGTTCCTGATCTTCTGGTATGACTAGTGTACTACTACCATCGATCACGTCAAGTACT
+
==;;5;;;55555;999;555<<::;==>BBB?D;;;0:>4>9@==A=CC@CB=BC?C?CCCC?B@BCCCCCDDD?BBCCC3??<?@AA;AA@A=AAA=AC@DCBBCC@CCCCCBBB@CCB;@;9;;;ADCCACCDD@CCCCBBCBBCCBCCCCC@BCB?BD@B@BBCCBBBCB=A:::9-:;>9:;:;:*;@ABE=AACDCCCCBB5;;;;*;@@CB?C?BC?BBCBBBB?B@CDDDDD@B?@>@CCCBCCCCBDCCCCCCCCD?BBDA000000000*00009
@ATNG8:01115:01179
GATGGTAGTGATACAGATCAGACACCAGAAGATCAGGAACTCTAGAAGAATTCAGATTTTTAACACGAGAGTAAACGTAAAAGAAGGTTTACAAGACTCACGTTAACAATATTGCAGCAGTACGCACACAATCGAAGCGCAGTAAGGATGGCTAGTGTAACTAGCAAGAATACCACGAAAGCAAGAAAAAGAAGTACGCTATTAACTATTAACGTACCTGTCTCTTCCGAAACGAATGAGTACGATGAGAGAGCTCTCTCTACCATCGACACTCCAAAGTCT
+
CC@@>@CBBCCCCCCCCBCCCBD@A??BD@B?@@;:486=@@@@?C?BB@B=87::9989$34>AB???AB:9:,9>;;;;.4?.4.99,9>>8<A<?DCCDF@B?BC?@@@?BCCBCBBCCCCCCCCCC?CCBB?BBCCA@AB9>:>997:CCCECBB?BCCAA??BB?@?B;>>BA?9@99299999(9?;A>?:BAA:;8;<@?>>;<9<=BBB>BBBBBCC?B?BCE>D?@=?BBABBBBBBBBBBBBBBBB>===9<<8>>>>@>=?AA=DD:A:;:
@ATNG8:01124:01162
GATGGTAGCGCACACATAGATACAGTACTCATTACGTTTCGGAAGAGACAGGTACGTTTAATAGTTAATAGCGTACTTCTTTTTCTTGCTTTCGTGGTATTCTTGCTAGTTACACTAGCCATCCTTACTGCGCTTCGATTGTGTGCGTACTGCTGCAATATTGTTAACGTGAGTCTTGTAAACCTTCTTTTCGTTTACTCTCGTGTTAAAAATCTGAATTCTTCTAGAGTTCCTGAATCTTCTGGTCTACTACACTGTACTCTACCATCGACACTCCAAAGTCT
+
ADAA?B>>>;;;<<<;;@==>>==;:544877)///--(-9393/////660778333(3,388;.3.3:333<3//6;;;;;)//*/8:>2=89926<@=@C766>===:B@A999@<=ABB=@:@@;9:@=A2;9::29@=?>>9:9==?@@@AA<999;=>8?4:9??@?B@@;>0/0(/)/)////&//55)/9///99955.4444$4;;:<7;7<=9=CBBBBB==:;0/*0>>:0:59>>999@@BBBBBB:99??9:2:=>=<<9978177*4;>A
@ATNG8:01135:01168
GATGGTAGACACGTGTGCTCTCTCGTACTCATTCGTTTCGGAAGAGACAGGTACGTTAATAGTTAATAGCGTACTTCTTTTTCTTGCTTTCGTGGTATTCTTGCTAGTTACACTAGCCATCCTTACTGCGCTTCGATTGTGTGCGTACTGCTGCAATATTGTTAACGTGAGTCTTGTAAAACCTTCTTTTTACGTTTACTCTCGTGTTAAAAATCTGAATTCTTCTAGAGTTCCTTGATCTTCTGGATAGCGACGCGATAACTACCATCGACACTCCAAAGTCT
+
<@BB?DCCBCC;;6<665;=559@CBABBCBC?CBCC>CC?B?AAA@BA@8;:BBC?C@CB??9?=@@@@A<<8>6;????.:=4>=>=2<A?=9?:0*0>9:0/.55278:777??;686:>:=AB;;:>><AAAA<A>>>><<=>=AA@===>8=;;;AA:=:=@@@@@@AB;>>ABB6B:=7;;:;:.:BACA9@@@===>9:://///(///-=292//-/<;::8;7;)/(/:99=67677==8==BA>>>@@@A<A@@@<??@@??@?AA<A=9AAA=
@ATNG8:01139:01150
GATGGTAGACATATCGTACTCTCTGTACTCATTCGTTTCGGAAGTAGACAGGTACGTTAATAATTAATAGCGTACTTCTTTTTCTTGCTTTCGTGGTATTCTTGCTAGTTACACTAGCCATCCTTACTGCGCTTCGATTGTGTGCGTACTGCTGCAATATTGTTAACGTGAGTCTTGTAAAACCTTCTTTTTACGTTTACTCTCGTGTTAAAAATCTGAATTCTTCTAGAGTTCCTGATCTTCTGGGCAGACTCTCACACGCCTACCATCGACACCTCCAAAGTCT
+
ABCC@CCCCCGCCCCBCBBBC@@@CBBDCCDB?::0@9;;6:5------683///9;49,33,317178678777=6===<=+//+/77709BBB;?>?>?C??>?BC@=AA>>>@@D=@??<A<@@@:;;;;5;===:>>?@???@>>>BB>>>>:==>=>><?<@?AA===;;7;@@A@2>5:488888(8>888-8>>>====<<18988(8:::;5;;?A=A???;;;<@=@A@?=>:=>@A9@>>>>???@AAAA>838;;6966369-/)/929=4=373
@ATNG8:01147:01171
GATGGTAGCGCATATCAGCGCAGCCCAGATGATCAGGAACTCTAGAAGAATTCAGATTTTTAACACGAGAGTAAACGTAAAAAGAAGGTTTACAAGACTCACGTTAACAATATTGCAGCAGTACGCTCACAATCGAAGCGCAGTAAGGATGGCTAGTGTAACTAGCAAGAATACCACGAAAGCAAGAAAAAGAAGTACGCTATTAACTATTAACGTACCTGTCTCTTCCGAAACGAATGAGTACGATGAGAAGCTCTCTCTACCATCGACACTCCAAAGTCT
+
5?;=@BB969@<<>>>?CBBBC;;;7;CCCCECC;:8;>AABBBBB?BC@C@CBC;::::*;=BBBCCCDDBBB<AAA@@@@,@B=C5;;0:=97=@@ABBBBC@C@BB?CBB?BCCBCCCCCCCCCCCDC@CCBC?CAABCB@?=A@C;::;BBBCBCB@DCCCBB??>:?BC=@@??=5=::2:@@?@2AA?BBB>CAA>>:;:=>>A3818>BAA?BBABA@@?B@BBD?CCB@BCCBCCF:::BAAA>AACDBBABBBC<>?CBB===>><BC>D?@?
@ATNG8:01159:01165
GATGGTAGCTCGCTGATGATATCTCCAGAAGATCAGGAACTCTAGAAGAATTCAGATTTTAACACGAGAGTAAACGTAAAAAGAAGGTTTTACAAGACTCACGTTAACAATATTGCAGCAGTACGCACACAATCGAAGCGCAGTAAGGATGGCTAGTGTAACTAGCAAGAATACCACGAAAGCAAGAAAAAGAAGTACGCTATTAACTATTAACGTACCTGTCTCTTCCGAAACGAATGAGTACGAGAGAGCACACGTGTCTACCATCGACACTCCAAAGTCT
+
BAAE@DCBBB=?@=?BCDCCBAAB@<@BD?CCCBBA>A=@@ABBBC>BB?C?@>>9999*99==@??>AA>@@8?@<:999'9?;>2999&5<<7696<??>>B@D?BB@CCC?AABBBBBBCDAAABBBD@EEAA>@@CCCCAA>B?BBB@BBBCCDDC?@AABBB?BB?BCF?CB???8>?@<@@@@@.@A==>>>@BAAA<A;?@BB8>:>DCDC>BBCCCCB?C?BCC>BAB>ABAA@C>>>AAAABBCCCCCAABB>??<B>>><<=@>><>>3=688
@ATNG8:01129:01230
GATGGTAGGCGTGTGAGAGTCTGCCCAGAAGATCAGGAACTCTAGAAGAATTCAGATTTTTAACACGAGAGTAAACGTAAAAAGAAGGTTTACAAGATTCACGTTAACAATATTGCAGCAGTACGCACACAATCGAAGCGCAGTAAGGATGGCTAGTGTAACTAGCAAGAATACCACGAAAGCAAGAAAAAGAAGTACGCTATTAACTATTAACGTACCTGTCTCTTCCGAAACGAATGAGTACTATGTAGAGCTCTATACTAATCGACACTCCAAAGTCT
+
DCBC?CCC@BBBBBCDBBCAAB;;;06JCADDCC??>?@EFCAACC@CC>A<??>77777)9=ABBBBAAABBF>A@98888(8@8<19:,8:909?:5<8???:=:=@>B@@8=>AAA@AAAAA>==AAA;>=>>:>>>;;;>>;?<?==<>@AAAA?>:>AA>AA>AA>BAA9;;555,8<<:=?>>>/:;7;@@@@@@??:>;A???:@9>>>==:<?>>>885::=CC9>8:6:>>A>>>?@:::@@@B>>>>AAAA=A;@@>>>@@@@:@A9@@@@
@ATNG8:01143:01225
GATGGTAGAGTATCATGTGTATCTCCAGAAGATCAGGAACTCTAGAAGAATTCAGATTTTTTAACACGAGAGTAAACGTAAAAAGAAGGTTTTTACAAGACTCACGTTAACAATATTGCAGCAGTACGCACACAATCGAAGCGCAGTAAGGATGGCTAGTGTAACTAGCAAGAATACCACGAAAGCAAGAAAAAGAAGTACGCTATTAACTATTAACGTACCTGTCTCTTCCGAAACGAATGAGTACTGTATCTATGTGTGCGCTACCATCGACACTCCAAAGTCT
+
:::=8<<=BBB@;;<669CCCCB@@=@AA@AAAB@@>@?BBCBBBC@CD996:B?99;:;;%:<CCCCDDDDCCC?CB@@@>>,>A=B@BEED2BCD@BAABCDDBB?B@BC>@@A?BBBBBBBBCCCCCCCCC?CB@@;??>>?AAB?B@GBB>BBCCBCBB?BBBBBB>BC@AAA<>>@@@:?<=;99999(:@@@?>;A=>=>8;8=?<=9=9<A@AA>ABBB@AA?B?BBC=BCC@@@@CCCCAABBBB@@ABBB@AABCCBB?BBBBAAA=<=178);;;;
@ATNG8:01154:01196
GATGGTAGTGTGTCTCTGAGAGTAGTACTCATTCGTTTCGGAAGAGACAGGTACGTTAATAGTTAATAGCGTACTTCTTTTTCTTGCTTTCGTGGTATTCTTGCTAGTTACACTAGCCATCCTTACTGCGCTTCGATTGTGTGCGTACTGCTGCAATATTGTTAACGTGAGTCTTGTAAAACCTCCTTTTACGTTTACTCTCGTGTTAAAATCTGAATTCTTCTAGAGTTCCTGATCTTCTGGCTCTCGTAGACAGATACTACCATCGACACTCCAAAGTCT
+
CCDD@C9;6CBB==?@CBBABB@@A@@>?:::5==991:;7>:@A;;:AB>BCCCCBHGBBBB<C@CB@BB;;6=6:::::(55.5<=>4=@:979BC?BC:;;BBAB@CCCGCCCC@CCC?C@BBBCAABB?BBDC?BBCCBBC@@@CCCCBBB?BBB?BB?B?@AA@@ACCD>C;;::-;>AB@CCC;CDCCB>CCCBBCCBBB>BBB9BAABC?A=ACACCCBA@@=@?BBCDDE@BAB@BCCCFCCBBBFDBBBDDCCC@BBBBCCCCFD>@@<@AAA
@ATNG8:01161:01206
GATGGTAGATATATGCACGCTCTACCAGATGATCAGGAACTCTAGAAGAATTCAGATTTTAACACGAGAGTAAACGTAAAAAGAAGGTTTTTACAAGACTCACGTTAACAATATTGCAGCAGTACGCACACAATCGAAGCGCAGTAAGGATGGCTAGTGTAACTAGCAAGAATACCACGAAAGCAAGAAAAAAGAAGTACGCTATTAACTATTAACGTACCTGTCTCTTCCGAAACGAATGAGTACACATCGTCGTGTCGTGCTACCATCGACACTCCAAAGTCT
+
<==>:C==AA@CCCBCCCBBBBCBB?BBBBBBAA9:396:@AAAAE?BB?B;7799:99283>@>?@?BC@AA:@@@@@@@0?@<@<@BCC2BFHAGCCBBBCBB?CACC@BBF?AACBBBBCCCCCCCCCC@CCCC?BABBBBA?9=9=996;CBBBDED@CBBBBB@BB?BBB=@@??=89:989999:9%9@;=?>;<<?@B:>:=???7;7;@CJD@DC@@@CC@B?@@@;@@@<@?????BBBCBBBABBBB@@@BACABC?BBBAAACBAA<??8?999
@ATNG8:01114:01254
GATGGTAGGCACTGCGCACACATCCCAGAAGATCAGTAACTCTAGAAGAATTCAGATTTTTTAACACGAGAGTAAACGTAAAAAGAAGGTTTACAAGACTCACGTTAACAATATTGCAGCAGTACGCACACAATCGAAGCGCAGTAAGGATGGCTAGTGTAACTAGCAAGAATACCACGAAAGCAAGAAAAAGAAGTACACTATTAACTATTAACGTACCTGTCTCTTCCGAAACGAATGAGTACGAGAGAGCACACGTGTCTACCATCGACACTCCAAAGTCT
+
CCBB>A@?>@CCCCCCCCCCCCEDC?CCC@CBBBCCCG@CBBBCCC@CD?B?@@AAAAAAA)A>BCCCCCCDCCC=CDCCCCC3B@;@4;;/;<<9;;<>><A@A>A>AC@BAA?BBCBCCBBBBCCCEBBB@CCCC?BBBBCB@@<A?B@A>ACCCCCAA=BCBAAA>BB>BBB>@?=<<3===:?ABBB3BB?B?>>B@A@A<A=?B::68;B>>=A;@<;;;AA8=8>=<5=<<6<@>>>A>>>AA?><<ACA?>>>???@@;>;;;@@@AAA:@@7>==;
@ATNG8:01121:01260
GATGTACATGATAGACGACACCAGAAGATCAGTAACTCTAGAAGAATTCAGATTTTTAACACGAGAGTAAACGTAAAAAGAAGGTTTACAAGACTCACGTTAACAATATTGCAGCAGTACGCACACAATCGAAGCGCAGTAAGGATGGCTAGTGTAACTAGCAAGAATACCACGAAAGCAAGAAAAAGAAGTACGACTATTAACTATTAACGTACCTGTCTCTTCCGAAACGAATGAGTACAGAGAGTACGATATGTCTACCATCGACACTCCAAAGTCT
+
ABBBBB@?CCCCICCB:;;CC?CDB@BBDBBBBB>CB@@@AB>CB<@>A@@ABCCC2A>ABBBCBB>@?>4==87777(8@9<4;;1:=949>8>???AA<A>?@<>>=8==??A@@@???@@AAAA;88:@<>>>A??>><><??A<A<<>AA:88:?>><<866/8=A8<=888-8>>:?@@??/;;5;=:=///6//*8<A;;;<><@>==@<??A>>>A<A;===8=?B7;6:=///==;;>???>>>??@@?AAAA;AAAD??@@@>68919>99
@ATNG8:01122:01266
GATGGTAGCACGAGTCACTCATATCCAGAAGATCAGGAACTCTAGAAGAATTCAGATTTTTAACACGAGAGTAAACGTAAAAAGAAGGTTTACAAGACTCACGTTAACAATATTGCAGCAGTACGCACACAATCGAAGCGCAGTAAGGATGGCTAGTGTAACTAGCAAGAATACCACGAAAGCAAGAAAAAGAAGTACGCTATTAACTATTAACGTACCTGTCTCTTCCGAAACGAATGAGTACGTGTGCGACGTGTCTCCTACCATCGACACTCCAAAGTCT
+
>>CE@CBABDCCCBCCGCCBDB==>:>AB@BBCCCB?B@CBC@AAB@BC?B?A@999:::'9<<?<@B@??<=?5><;;9:9':?9=2::/5<<7666=>?>CB?C?BD?B@@8;;BCDBBBDGCCBCBBC@BBBC?ABBCBB??3:699:6:BCBCDDB?BBBBBB?BC>BBC?BB@@@:??=;=>==<.=A=>878AAA??;?<AAAA=B<A@B@@=@BBBBBB@EABBB<A??=@CCCBBB?>?B???B???CA@@>=?6736?DAAA?====CD:@;;:
@ATNG8:01131:01251
GATGGTAGCTCTGCTCTGACTCTCGTACTCATTCGTTTCGGAAGAGACAGGTACGTTAATAGTTAATAGCGTACTTCTTTTTCTTGCTTTCGTGGTATTCTTGCTAGTTACACTAGCCATCCTTACTGCGCTTCGATTGTGTGCGTACTGCTGCAATATTGTTAACGTGAGTCTTGTAAAACCTTCTTTTACGTTTACTCTCGTGTTAAAAATCTGAATTCTTCTAGAGTTCCTGATCTTCTGGGTGCGCTACAGTCTCTCTACCATCGACACTCCAAAGTCT
+
;>CC@@;;====:66>666CCB=B@CA@=<::7:<>>6==:>9<=BA<==9>>>>>9=>@@99069<:;;;655<754444$44.4::;2;455.555.5:49;;;;>;>==C;;;@@CAA5<5;;:@>=00+00:<;A>@@C@@@@@@@@??>>4;:@<@@;@=@@;::99:9@CCFDD9B=@;:;;;.::9@@5=9999999::7::::$55555.68=<9>@5999=.929:<A@?8<::9,9@@?@ADB@AA;;:BACCCACCBBBBA;;:4;;/;999
@ATNG8:01134:01254
GATGGTAGCGCACACATAGATACAGTACTCATTCGTTTCGGAAGAGACAGGTACGTTAATAGTTAATAGCGTACTTCTTTTTTCTTGCTTTCGTGGTATTCTTGCTAGTTACACTAGCCATCCTTACTGCGCTTCGATTGTGTGCGTACTGCTGCAATATTGTTAACGTGAGTCTTGTAAAACCTTCTTTTTTTACGTTTACTCTCGTGTTAAAAATCTGAATTCTTCTAGAGTTCCTGTCTTCTGGGTGTATCAGCGAGTATCTACTATCGACACTCCAAAGTCT
+
BBCC@CBCBDCCCCEBBBBBCCCCCCBBBCBB?BBBB=BB?B@CCCCBCC@CDCCB?B?CCDD<A<BBBCBBBCC=::9:9:%;B>AACC>CB@@;>;:2:A=BAACCC@BCCFGDED@CCC@D?CDCCBABC@CCCC?CCCCCBBBCCCECCCAA?ACC@??=@?BBBBBCCCC@BBAAA6@<@;>======#??:::6;BCDJCCBCC?BBBB2BCCCC>A?AC?BBBBCCC@B?BBBCA>=799.9@@ACCCCBBBBBCCDB::;;DCFHDBCBC=@?9@@@@
@ATNG8:01143:01271
GATGGTAGCGCATATCAGCGCAGCCCAGAAGATCAGGAACTCTAGAAGAATTCAGATTTTTTAACACGAGAGTAAACGTAAAAAGAAGGTTTACAAGACTCACGTTAACAATATTGCAGCAGTACGCACACAATCGAAGCGCAGTAAGGATGGCTAGTGTAACTAGCAAGAATACCACGAAAGCAAGAAAAAGAAGTACGCTATTAACTATTAACGTACCTGTCTCTTCCGAAACGAATGAGTACGATGAGATCTCGTGTCTACCATCGACACTCCAAAGTCT
+
CDCC@C@<ABCFDCCCABBCCCCCD>CCDACBBB@@<@=@@BBBCC@BB@B?BBCBCCCCC*C@CCCCCCCCCCC>BA9::::*:C9A4<<0;A@<;@;;BBBBC@B@CC@B@@>AABBCA@@CCCCDDDEEACCCC?BBCCBABB<@;AA@<@CBBBCCC@CCBBBB@BB?BBA<??888*9>>;>=>??.>A=A???BAB?>;>==>@@<@<AAEAA?AB@@@AB?B@CBE>EBB?BCBBBBAAACBBBBBB=>=BBABBBB?BBA@@@@??A<?=5=888
@ATNG8:01144:01249
GATGGTACGTCTCAGGATAGTCTATAGTACTCATTCGTTTGGAAGAGACAGGTACGTTAATAGTTAATAGCGTACTTCTTTTCCTTGCTTTCGTGGTATTCTTGCTAGTTACACTAGCCATCCTTACTGCGCTTCGATTGTGTGCGTACTGCTGCAATATTGTTAACGTGAGTCTTGTAAAACCTTCTTTTACGTTTACTCTCGTGTTAAAATCTGAATTCTTCTAGAGTTCCTGATCTTCTGGGTCTCTCTCTCACGCACTACCATCGACACTCCAAAGTCT
+
?A=<6////7555//)//;;==;;;:::999888589<=4;7;:>;;<;?;99==99.4.4:::7<065<665==<055<<.=7=343>;09455.55<5::4///9/5.5<9=;;;=8=@>:@=:99=99:B>BC@B=BBBA@@@AAABD@@@@@<A@@=@@583:?AAAAA@C<@;;;:*929299AA4A@?>>8?<@@?B@>9=2555&5;;55169<@=BCCC@>C?B?A@?A@@2::99,9C@?AA@@?AAA;;:99@?=;;:AA<??=?9>=5>;<=
@ATNG8:01145:01251
GATGGTAGTGTGTCTCTGAGAGTAGTACTCATTCGTTTCGGAAGAGACAGGTACGTTAATAGTTAATAGCGTACTTCTTTTTCTTGCTTTCGTGGTATTCTTGCTAGTTACACTAGCCATCCTTACTGCGCTTCGATTGTGTGCGTACTGCTGCAATATTGTTAACGTGAGTCTTGTAAAACCTTCTTTTACGTTTACTCTCGTGTTAAAAATCTGAATTCTTCTAGAGTTCCTGATCTTCTGGAGATATCATCAGCGAGCTACCATCGACACTCCAAAGTCT
+
4444.49445;;;<<<;;;555::;=<<<CCB?A?@?9@A@C@CBCCCCC@CCCAA?A@CBCC@C@CCCCCCGFC?;;;;;.;C?CBBB<BC;;5;9?;AC=;;;BBG@CDDEFDCC@DCC@B@BCCCCBAB@CCCC@CCCCCCBBBABBCBBBB@CCE@BB@B?CCBCCCBBB>ABBBA7A;@;@@>>7@AABC>BBCBBBB;<;?CCCC5BAAAIAC@CC@FDDDCBB>B@DCBBCC@BBC@CCCCCCCCDEAAACCCB@@@?@?CCCDABBB?BB>CBBB
@ATNG8:01145:01275
GATGGTAGTGTCAGTGCGCGTCGTCCAGAAGATCAGGAACTCTAAGAAGAATTCAAGATTTTTTAACACGAGAGTAAACGTAAAAAGAAGGTTTTACAAGACTCACGTTAACAATATTGCAGCAGTACGCACACAATCGAAGCGCAGTAAGGATGGCTAGTGTAACTAGCAAGAATACCACGAAAGCAAGAAAAAAGAAGTACGCTATTAACTATTAACGTACCTGTCTCTTCCGAAACGAATGAGTACTATAGACTATCTGAGACTACCATCGACACTCCAAAGTCT
+
?<@@?CB=:@>@;666>?CC:96<<8;;;8>>000/)/)-68//)/93/-(-0//)/66:;;;%;1/44;::=====53344444$45.5.599&5<<9;<<=?B=CC?C@DD?AAC>@@BBBBCBCCCBBBBCC?CCCC@BAAABBBD==;>00+0@@@A@BB?BBCCCC?BB@?@?9::BBD=BA@;999999%9@7<888???AB9=:=>>>:?;>ACCD@BCBBBCC@B?AAA9=996:@@ACDCDDCBBBCBBCCECGBBBCBA>BCCBBBABBB?BC<AABB
@ATNG8:01149:01253
GATGGTAGCTATACGTATATCTATGTACTCATTCGTTTTCGGAAGAGACAGGTACGTTAATAGTTAATAGCGTACTTCTTTTCTTGCTTTCTTGGTATTCTTGCTAGTTACACTAGCCATCCTTACTGCGCTTCGATTGTGTGCGTACTGCTGCAATATTGTTAACGTGAGTCTTGTAAAACCTTCTTTTTACGTTTACTCTCGTGTTAAAAAATCTGAATTCTTCTAGAGTTCCTGATCTTCTGGGATGTGTGCGCAGTGCCTACCATCGACACTCCAAAGTCT
+
BCBE@BCC@A;BBCDEECCCBBBCCCCBCC;:7;BAAA9BC=@=@BABCCC@CCCBB?B?ABBC>A>A@BBBCB@?<7787*9?9?>CC=:7598<==:<=:=@@@?@<>>>BAA@@<@@@<A<???>?<7758AAA=A==>>>>>>A@??>@@@:??D=@@;@<?C>>>=A>><>@?AA2>9@<>@AA;*98===3=555987788/87852#26669,2,2827>>@;;;=B<@;;;@;7<66606///776;@@A>;<:<A@@<??@@@AA;8:=AA:AA@@
@ATNG8:01150:01264
GATGGTAGCACACGAGATCTCATCGTACTCATTCGTTTCGGAAGAGACAGGTACGTTAATAGTTAATAGCGTACTTCTTTTTCTTGCTTTCGTGGTATTCTTGCTAGTTACACTAGCCATCCTTACTGCGCTTCGATTGTGTGCGTACTGCTGCAATATTGTTAACGTGAGTCTTGTAAAACCTTCTTTTTACGTTTACTCTCGTGTTAAAAATCTGAATTCTTCTAGAGTTCCTGATCTTCTGGGTGCGCTACAGTCTCCTACCATCGACACTCCAAAGTCT
+
A;@<8<==@@CCAA666<BA@BBBDBBBCDAC=C@AD;?;:A9<?CCABB@DEABB>A<@AA<8;8;===BBBBA?@@@@@2??7?BBC>BBB@=@9939>9:993<=6=;;;>ABB<>?@:>7;>?>??==:=???6;:=====>?>>=AKFBB;=>><??=B;??AA=>=>>:>9:@>2<-/,/====,=>///+8::<=;===>=====,<///;6=5==7=???>=>=B=>>;;;A;@>??8;;:?AAB>>>>>>><>AA<>>>??AAA>>:>@9:::>
@ATNG8:01155:01265
GATGGTAGAGAGACTGTAGCGCACCCAGAAGATCAGGAACTCTAGAAGAATTCAGATTTTTAACACGAGAGTAAACGTAAAAAGAAGGTTTTTACAAGACTCACGTTAACAATATTGCAGCAGTACGCACACAATCGAATCGCAGTAAGGATGGCTAGTGTAACTAGCAAGAATACCACTAAAGCAAGAAAAAAGAAGTACGCTATTAACTATTAACGTACCTGTCTCTTCCGAAACGAATGAGTACTGCGTCTCACTCTCGCCTACCATCGACACTCCAAAGTCT
+
::9:5:<<=ABBA<<??@?=AC;;;,;@@=AB=;?:7:59<<585B>BA;>937389;;;+<488<:::<<@BE>A@BCGEH5;;5;5;;;;*;BB=B;9:CBBAB9;9;B>BCC;;;BCCBBBBBAAACCCD@BBBD?AAAADCCC>A=@998:CCBBBCC@CCBAAA@BB??>>?BB@A@:@>>;999999%0;5;000@A??@;>:=<=<8=<;:@BCACBBEEBA@A?BAC<A::9:CAABBBBBBCBBBBBEBAACCC@DCC?BAAABAAAAA=AB>CCCC
@ATNG8:01158:01242
GATGGTAGCTATACGTATATCTATGTACTCATTCGTTTCGGAAGAGACAGGTACGTTAATAGTTAATAGCGTACTTCTTTTTCTTGCTTTCGTGGTATTCTTGCTAGTTACACAAGCCATCCTTACTGCGCTTCGATTGTGTGCGTACTGCTGCAATATTGTTAACGTGAGTCTTGTAAAACCTTCTTTTTACGTTTACTCTCGTGTTAATAATCTGAATTCTTCTAGAGTTCCTGATCTTCTGGTCTACTACACTGTACTCTACCATCGACACTCCAAAGGTCT
+
?;?A>B@;@;;=<<<>B=<<==A===;99<6919A@=:>@:@:BCBBBCC?BB@>?9>=@?;;9B>=BBBBB>886;7788);A6BBBD=ACDD<>?A<@@:@AA:BB?AAA8818>178:07/5;8=;<58.79>@:?@>>=>=@:::>9:>>@;=9:18:4817:=>??>8969:>>>+/+/399:::,9=BCB9:8;@>>==;;7;<AD7;;=??8>8>@>?>>=?==2:5;=::8<:=AC;>9899///:;<;@>>>>@??:>>A==<=322079,2,,,,
@ATNG8:01159:01240
GATGGTAGCGCGACGAGCGTAGACCCAGAAGATCAGGAACTCTAGAAGAATTCAGATTTTTAACACGAGAGTAAACGTAAAAAGAAGGTTTACAAGACTCACGTTAACAATATTGCAGCAGTACGCACACAATCGAATCGCAGTAAGGATGGCTAGTGTAACTAGCAAGAATACCACGAAAGCAAGAAAAAAGAAGTACGCTATTACTATTAACGTACCTGTCTCTTCCGAAACGAATGAGTACGTGTGCGACGTGTCTCCTACCATCGACACTCCAAAGTCT
+
BBCD?C?@;BAAAGGGCBCBAD::9)4::6<<:::>7:5:;:888>:9917137333333$313338;<><778+98;AABA1AA7:4;B8A?@?A<9:DCECC?C@AB?ACC=AAABBBBBBBBBCBABB?BA@A?CCA@@BBB;<8<00,0@<<>AAA>AAABAB?BB?AAB=??BCC>?==;::::::%9=9<979@=>@A7;;ABA6:78=@@A?BCBBBBB@B@@@@;@@@>@?AAA@????:9:=A999@@=::98::48;:;>?888?:=>5=888
@ATNG8:01164:00674
GATGGTAGCGCACACATAGATACAGTACTCATTCGTTTCGGAAGAGACAGGTACGTTAATAGTTAATAGACGTACTTCTTTTTCTTGCTTTCGTGGTATTCTTGCTAGTTACACTAGCCATCCTTACTGCGCTTCGATTGTGTGCGTACTGCTGCAATATTGTTAACGTGAGTCTTGTAAAACCTTCTTTTACGTTTACTCTCGTGTTAAAAATCTGAATTCTTCTAGAGTTCCTGATCTTCTGGGTGTATCAGCGAGTATCTACCATCGACACTCCAAAGTCT
+
BBCF@BB=CBCCCHFCB@@@;;956===<@;928ABB>CC@E:;;9A:@@:?;<=>:>;><<>20+0;///77779388888'88.44<>4::;<5;;<6;@:696=@A>BCCCIBBCAFCD@C@BBBBBBCHACCCC@BBBBCCBBBDDBBBBCC?BBC@AA>@<@BB;;;CBC>BBCCC:B=C=;;;;.;??@G?E@A@BAA@A@4<<<<*;@A;;5:2:;4:BBCBBD@C@BDCECC=@;;;0;;;BBICCDFCDCCBBCCDACBBBCDBBBB=@>:@@@A
@ATNG8:01166:00688
GATGGTAGGCGAGAGTGAGACGCAGTACTCATTCGTTTCGGAAGAGACAGGTACGTTAATAGTTAATAGCGTACTTCTTTTTCTTGCTTTCGTGGTATTCTTGCTAGTTACACTAGCCATCCTTACTGCGCTTCGATTGTGTGCGTACTGCTGCAATATTGTTAACGTGAGTCATGTAAAACCTTCTTTTTACGTTTACTCTCGTGTTAAAAATCTGAATTCTTCTAGAGTTCCTGATCTTCTGGTGTCGTCTATCATGTACTACCATCGACACTCCAAAGTCT
+
@?@A?BBB?CC;;6;;><BB==B=BDC@@@@A<@AAC=AA=@>?ACCCBB?BBBBB=A=?BBA?C?BBBBBB;=B7ABAA?1@>6===<5=A@@498?=AC@BBBB>>4;;==>===:;>>;><ABAA?>>>=A?>><>>@@AA;;;?>>>878@:8788=>5;5;==@A@@@AAA@@@@6@;?:88878+8>>>@7::::@@@@@?8<<<<.<AAAA595:<8<@@@?AA<A<AA>>>A<@::7:???::;@@AAA=>>C>>>><>>>>>@;::A=AD;>???
@ATNG8:01170:00684
GATGGTAGATATATGCACGCTCTACCAGAAGATCAGGAATTCTAGAAGAATTCAGATTTTTAACACGAGAGTAAACGTAAAAAGAAGGTTTACAAGACTCACGTTAACAATATTGCAGCAGTACGCACACAATCGAAGCGCAGTAAGGATGGCTAGTGTAACTAGCAAGAATACCACGAAGCAAGAAAAAGAAGTACGCTATTAACTATTAACGTACCTGTCTCTTCCGAAACGAATGAGTACACATCGTCGTGTCGTGCTACCATCGACACTCCAAAGTCT
+
BBBB?BABBBBCCBBCCABBC@@@C@CA@=?;:9=8297?8=ECCB?BC?B?BBBBCCCC3B?BBACCBEC887.8:77576'7646-22'259.55699977;/:6<:9<;73856./.73336<>A==><;;5<6///:565<39397;5;???AA??<>===8818=79:;59<;:12695/////$//(....899784::?=<=6;5;?===<@@@@@@@<A=A==1;//*/<<<6;:?@AAA@?667?;<66///8=7==6::A><:;/68,7A>?
@ATNG8:01179:00689
GATGGTAGCTCACGTACGTCACACGTACTCATTCGTTTCGGAAGAGACAGGTACGTTAATAGTTAATAGCGTACTTCTTTTTCTTGCTTTCGTGGTATTCTTGCTAGTTACACTAGCCATCCTTACTGCGCTTCGATTGTGTGCGTACTGCTGCAATATTGTTAACGTGAGTCTTGTAAAACCTTCTTTTTACGTTTACTCTCGTGTTAAAAATCTTGAATTCTTCTAGAGTTCCTGATCTTCTGGACACGCGCACTGACACTTACCATCGAACACTCCAAAGTC
+
>@@@;?ACBCCB666>656=BBBBCBCBB;;;7;A@D=BB8;49:@@@@A>@DABB=?>?B@@=A?AABBB@@<B<AADCC1>?:>;75.77;;.33:6>>8<997?>9<975527757;;;?;>>@>==?A=;;;>;;;;>>>::99:9;95680/./388484888>@AAAA9<<<==2=9>:88888(8==>?388A>>===?@<?AAA.;8:29A;:6?@9==AA;;>=D<;::=?@96694----77733---226//(-20542-.).8777)..'.65
@ATNG8:01180:00654
GATGGTAGCTCGCTGATGATATCTCCAGAAGATCAGGAACTCTAGAAGAATTCAGATTTTTAACACGAGAGTAAACGTAAAAAGAAGGTTTTACAAGACTCACGTTAACAATATTGCAGCAGTACGCACACAATCGAAGCGCAGTAAGGATGGCTAGTGTAACTAGCAAGAATACCACGAAAGCAAGAAAAAGAAGTACGCTATTAACTATTAACGTACCTGTCTCTTCCGAAACGAATGAGTACGAGAGAGCACACGTGTCTACCATCGACACTCCAAAGTCT
+
BCCG@CCBCC>CCJGCBCBCCCBBC@CCC?BBBBBB?C?CCCBDBB>BB@B>@BA@BBCB3B@AACBBBBBA@A<A>@@GEE3CC@C<ABA7BCC=AABBDBBBI@B@BC@BBB?CBCABCCCCCBBDDDBB?BCCC>@@CBCBBC<?<@::7;CBBBCCD?ADBABC@DD?BBB>A@BAA:@9979CCCC3CB>=;;;@@==><@<BBBB:?;?BCCB?CCCCBBC?B?BBB=BDD?BBBBBBBBBBBBBCBBBBBAAABB@BB<@>>>@AA@>>178-8===
@ATNG8:01182:00666
GATGGTAGCTCACGTACGTCACACGTATCATTCGTTTCGGAAGAGACAGGTACGTTAATAGTTAATAGCGTACTTCTTTTTCTTGCTTTCGTGGTATTCTTGCTAGTTACACTAGCCATCCTTACTGCGCTTCGATTGTGTGCGTACTGCTGCAATATTGTTAACTTGAGTCTTGTAAAACCTTCTTTTTCGTTTACTCTCGTGTTAAAAATCTGAATTCTTCTAGAGTTCCTGATCTTCTGGTATGACTAGTGTACTACTACCATCGACACTCCAAAGTCT
+
<=BC?CCBBCBGCGGFBABCCABAEEFCCCC?B@@@:@A?B?BCBABBA?ABBCB?B?BCCB?B>AA@@@@@A@<@@@@@.AA?DBBB>?BBB99:C?BB?BBBBBB@C@==AA@@<A@B7;7;AAA@===<@AAA8;:=>::;;;??A@>>>?=>>><??;?=>>:=B@CCC=;;CCC9C?B5;;;;;*;CGG?CECCHEDE;=<;LLF5DBBBC>B>BA>ACCCAAA@B@CCDCBB<??D@DBBBBCBBBBCCCBBBBC@@>@AAACBBBBB?BB?B>>>
@ATNG8:01186:00642
GATGGTAGCGCACACATAGATACAGTACTCATTCGTTTCGGAAGAGACAGGTACGTTAATAGTTAATAGCGTACTTCTTTTTCTTGCTTTCGTGGTATTCTTGCTAGTTACACTAGCCATCCTTACTTCGCTTCGATTGTGTGCGTACTGCTGCAATATTGTTAACGTGAGTCTTGTAAAACCTTCTTTTTACGTTTACTCTCGTGTTAAAAATCTGAATTCTTCTAGAGTTCCTGATCTTCTGGAGATACACATGATACTCTACCATCGACACTCCAAAGTCT
+
49:<055:;;=666><;;;<<<>;;<<B==BD6?@CD9;:?>9<??@?==7;:999.505<>>;DADCB@;@=>=:9::::$4:.33<<1:899.55:4996;<<<BC?@AACIDCC=BAA<@=@BD?C;<;7;;;;;@@BACA@A@BAAAA@@@@CBB>BA=@<AABBBCCCE?@BABA7A5;5;:;9;$99:99,5999@@??@B?B@C?09==55.57<<5;?A@9598?;?@>>>?:<=B4:99??ABAAABBA999@>8858>??>@>>=A8>?8@AA@
@ATNG8:01186:00655
GATGGTAGAGAGACTGTAGCGCACCCAGAAGATCAGGAACTCTAGAAGAATTCAGATTTTTACATCGAGAGTAAACGATAAAAAGAAGGTTTTACAAGACTCACGTTAACAATATTGCAGCAGTACGCACACAATCGAAGCGCAGTAAGGATGGCTAGTGTAACTAGCAAGAATACCACGAAAGCAAGAAAAAAGAAGTACGCTATTAACTATTAACGTACCTGTCTCTTCCGAAACGAATGAGTACCTCTCAGACGCTCGTCCTACCATCGACACTCCAAAGTCT
+
@ADD?CBCDDBBBCCCCCDCCBAAA<ABB?CBCAAA?B?BCC@?@C?A@=@=99:??CCC3BB998BA??>BBA9A8785:::*98).(.55&..3(..33666..(.36623556::::CCCBBCDCCCC@@>?CCD@BAAABBBB<@;@996:BBBBBCB?BBBA@@>BC?>=>9==788.:>>;888888%/<7////;;AAA<A<A???;?;@ACCC@CCBBBBB@D@CCC=C@A>ABFCBBB?B@@CBBBABABBCCC?<9949==?@?@@@A<BD:A888
@ATNG8:01186:00671
GATGGTAGTACATGATAGACGACACCAGAAGATCAGGAACTCTAGAAGAATTCAGATTTTTAACACGAGAGTAAACGTAAAAAGAAGGTTTTACAAGACTCACGTTAACAATATTGCAGCAGTACGCACACAATCGAAGCGCAGTAAGGATGGCTAGTGTAACTAGCAAGAATTCCACGAAAGCAAGAAAAAAGAAGTACGCTATTAACTATTAACGTACCTGTCTCTTCCGAAACGAATGAGTACGTGTTCGACGTGTCTCCTACCATCGACACTCCAAAGTCT
+
@=:;<???<;;<666==<<ABBABB=B@B=@ABAAC@C@BBB@BCB>BD?C@@?ABBCBB1C?@@CDDDBBCKF;99BCFFE1DD<A;AB?0?@@=@;:9==>>>;@:??=AAD?BCCBCCCDCCAAADBCD@CBCD?B;;<BA@@=A?BCA?AFBABCCB>BAAA@@=@C?B?B?A??==5:999?BFFFD)A@=>989??A@A<@<987<=C>BACCC>BBBAAAC?B<@@@;@AB?BBB@@??AAA@=@@9999@@@AA??:949@@@A@A=>=:@A9@999
@ATNG8:01187:00682
GATATCATGCATATCTCACCAGAAGATCAGGAACTCTAGAAGAATTCAGATTTTTAACACGAGAGTAAACGTAAAAAGAAGGTTTTACAAGACTCACGTTAACAATATTGCAGCAGTACGCACACAATCGAAGCGCAGTAAGGATGGCTAGTGTAACTAGCAAGAATACCACGAAAAGCAAGAAAAAAGAAGTACGCTATTAACTATTAACGTACCTGTCTCTTCCGAAACGAATGAGTACTACTCTCAGAGACACACTACCATCGACACTCCAAAAGTCT
+
A@ECCCCCCDCBBBCCIDC@@AA@CCCCCCAC@CBFBBCB@BC@D@DCCBBBAA2A?BCCAAACCCCC>BB;<;;;*9A;A8BBC9B<@=;;;@CDCCD@D?BB?B@A6::CBBBBBCCAABGCBB@CCDD?BBCBBAAB=@?B@@>@CBCBBBC@AA@BBB@DD@?>?9=<9999*9<<8<<<<??';@<@///==ACB:>:=AAA<>;>HFCD@CCBAABB?A?@@@;?@@=ABBCCCCCAAAACBAB@@@BBBC@===<@@@?@?><<:0668);AAA
@ATNG8:01189:00666
GATGGTAGATATATGCACGCTCTACCAGAAGACTCAGGAACTCTAGAAGAATTCAGATTTTTAACACGAGAGTAAACGTAAAAAGAAGGTTTTACAAGACTCACGTTAACAATATTGCAGCAGTACGCACACAATCGAAGCGCAGTAAGGATGGCTAGTGTAACTAGCAAGAATACCACGAAAGCAAGAAAAAGAAGTACGCTATTAACTATTAACGTACCTGTCTCTTCCGAAACGAATGAGTACGTGTGACGTACGTGAGCTACCATCGACACTCCAAAGTCT
+
55:=9=??;;<=><<>A;9554498.4//390//7776;6<<<444=7<;6:4<<333333$36;96<<<<:7:=.5244444$4<5<7<=;&559.56;>>=>95455:@8B?>;<A@BA@AAB;;9A?:;9.5?995;>::@@9859=B@A6;9>:>A>B:BBBBBD?BB>B@?299999*7734><<==)//(////95769497=5665;266B??<?@=@969;@;>>>38::5444=>>;;<@?>@>>>9:99@?==87717773;733;:6?>788<<
@ATNG8:01194:00665
GATGGTAGCGAGCGAGTGTGTATACCAGAATATCAGGAACTCTAGAAGAATTCAGATTTTTAACACGAGAGTAAACGTAAAAAGAAGGTTTTACAAGACTCACGTTAACAATATTGCAGCAGTACGCACACAATCGAAGCGCAGTAAGGATGGCTAGTGTAACTAGCAAGAATACCCGAAAGCAAGAAAAAGAGTACGCTATTAACTATTAACGTACCTGTCTCTTCCGAAACGAATGAGTACGTGTGCGACGTGTCTCCTACCATCGACACTCCAAAGTCT
+
<=AB@CCCECEAAACBCCCCCCBBB@DA@@@BCCCC?B@CBCCCCC>BB>B>@ABBCBCB5CADDCBCEEFCCC>CCABBBB2BB@C@CBB9BCB?BCCDEDBBB?B?BD@BBB<A@CBAABCBBBDDBBBC@CCCE?CBBBAAAB?B?C999;CBBBCCC@CDCAAA?CC?@@@C=DDD>880:>A@AA0000@@@@??BB>A>ABBB?B?BEEAB:>>@@;;;<@;>>>9>AA<AAAD>>>>>>====@=>>@@@@>9>>>;>;;=AAA@@@:==4==88
@ATNG8:01195:00687
GATGGTGTGTCATATGAGAGTGTGTACTCATTCGTTTCGGAAGAGACAGGTACGTTAATAGTTAATAGCGTACTTCTTTTTCTTCTTTCGTGGTATTCTTGCTAGTTACACTAGCCATCCTTACTGCGCTTCGATTGTGTGCGTACTGCTGCAATATTGTTAACGTGAGTCTTGTAAAACCTTCTTTTTACGTTTACTCTCGTGTTAAAAATCTGAATTCTTCTAGAGTTCCTGATCTTCTGGGATGTGTGCGCAGTGCCTACCATCGACACTCCAAAGTCT
+
AADC@DCCCCBBCCCCCCCBBCCBBAAAA?A=@BCD>@B?BAFHDECCD?BBCCC@C?CBBC@D?BBCCABBED@@@@@@0@C@BEC<BBBB?BBC?BB<???AAA>BCBBBBBC?AAA?B?BDBB?@??;===?;?;;;;;;??@@ACC???8BBEACIAEFGDCCCDCDC?@ACJL:B>A;<<;<;*;B@AA;AACDCECCAA?AJGJ5CCAAA8;8;B?CACBBBB@E@DBCBBB?B:;;0;<;;BCCCDCD;;;DADCC?BBCCBBAAAB=AA<A;::
@ATNG8:01199:00676
GATGGTAGCAGACGTGACAGAGCGCCAGAAGATCAGGAACTCTAGAAGAATTCAGATTTTTAACACGAGAGTAAACGTAAAAAGAAGGTTTTACAAGACTCACGTTAACAATATTGCAGCAGTACGCACACAATCGAAGCGCAGTAAGGATGGCTAGTGTAACTAGCAAGAATACCACGAAAGCAAGAAAAAGAAGTACGCTATTAACTATTAACGTACCTGTCTCTTCCGAAACGAATGAGTACCTCTCAGACGCTCGTCCTACCATCGACACTCCAAAGTCT
+
CEBB?BCBBDDBCCGBCCCCCCCCC@BBB@CCBAAA@D?CABBBBB?BB>B@AAA@@@@@2@?BBBCCCDAAAA:@>BCDDD5CB>B5;;;-;CC>ABAACCCBB@C@CC@BAB>AABCCBBBCCCCCCCCC@CCBB@BBCDCCCC>@=@997:CCCCCCC>AAACCC?CD@CAA=@A???8??>9=>==?.>@<@;;;@@BAA<A;?AAA:?;ABCBA>AA@@@@@?C?CCC>BBB?BBBBBCD?@@@BBBC@AABBBCA8<6616>>A??>>>A<@@9<788
@ATNG8:01201:00682
GATGGTAGGCGAGAGTGAGACGCAGTACTCATTCGTTTCGGAAGAGACAGGTACGTTAATAGTTAATAGCGTACTTCTTTTTCTTGCTTTCGTGGTATTCTTGCTAGTTACACTAGCCATCCTTACTGCGCTTCGATTGTGTGCGTACTGCTGCAATATTGTTAACGTGAGTCTTGTAAAACCTTCTTTTTACGTTTACTCTCGTGTTAAAAATCTGAATTCTTCTAGAGTTCCTGATCTTCTGGTGTCTGATCTGTATCACTACCATCGACACTCCAAAGTCT
+
AABB@DCB?BC;;6B?CCFFCB@@@?BBBGCC@DBBA<@A>A>@@?AACC?BAABB=@>A@A@?B?CBCBCCA8=277777)883;;?:09?::39AA:??<?AABAA<ABA@@@;:7;AA;>;>A>=;:;<9===>;?>===:565777;5..8....255.3.5887;7:::6:;;;;2;:@;?????/9=67707///669<=<7<<==+<=@==4=---,-766=@@<@=BA?;;;7;;?=@A?@>>>=<=AAAAA>767?;??>>>A@???=BG9>;;<
@ATNG8:01164:00724
GATGGTAGATACTCGCTGATACACCCAGAAGATCAGGAACTCTAGAATAATTCAGATTTTTAACACGAGAGTAAACGTAAAAAGAAGGTTTTACAAGACTCACGTTAACAATATTGCAGCAGTACGCACACAATCTAAGCGCAGTAAGGATGGCTAGTGTAACTAGCAAGAATACCACGAAAGCAAGAAAAAGAAGTACGCTATTAAGTATTAACGTACCTGTCTCTTCCGAAACGAATGAGTACACATCGTCGTGTCGTGCCTACCATACGCACATCTCCAAAGTCT
+
>>BB:C@@C0//<//////544444)4983:=C=BB?B@CBBA@AC?B@?B?AA???BBB3B?CCGDAAAABCC:>>ABDDD0BC@D6;;;6;BC?ABAAEDCDC?@=@B?AAB?CBBBBBBBCDDEDDBCC@C?@@@CCCC@AAB>B?B??>@CBBADBB?ACCCAA?CC?AAB=@ADCC:>>?;>ABBB3BB?B;;;@@A@@=@:>>AA<@;?ACDD?BBBBBAB6:8:CA=BBB?BBBBBBB@AAA9:9AAAAAAA<73-3//)//////////33917718;88
@ATNG8:01165:00705
GATGGTAGAGAGACTGTAGCGCACCAGAAGATCAGGAATCTCGTAAGAAGAATTCAGAATTTTTAACATCGAGAAGTAAACTGATTAAAAAAGAAAGGTTTTGTCAAGACTCACGTTTAACAATATTTGCAGCAGTACGCACACAATCGAAGCGCAGTAAGGATGGCTAGTGTAACTAGCAAGAATACCACGAAAGCAAGAAAAAGAAGTTACGCTATTAACTATTAACGTACCTGTCTCTTCCGAAACGAATGAGTACTATGTAGAGCTCTATACTACCATCGACACTCCAAAGTCT
+
<>BC?>====<<555///-----,(,--(-//4::383444433349949:6<8;<;;6;A??.A333765---(-556/6--/348====%3--*-3588&---2,22,-..9677/726605...'....6/2.88...55662877749855568828055923339...7279;777355(.//35339=3;;;488;;;)--2--(--22....3.333616/55>6616;;;<AB=B99:C>BBB@AA@BBBABABBC@AAA@?@@@?<<<7928====A>>8816>3BCBB
@ATNG8:01167:00715
GATGGTAGTCTCAGATAGTCTATAGTACTCATTCGTTTCGGAAGAGACAGGTACGTTAATAGTTAATAGCGTACTTCTTTTTCTTGCTTTCGTGGTATTCTTGCTAGTTACACTAGCCATCCTTACTGCGCTTCGATTGTGTGCGTACTGCTGCAATATTGTTAACGTGAGTCTTGTAAAACCTTCTTTTACGTTTACTCTCGTGTTAAAAATCTGAATTCTTCTAGAGTTCCTGATCTTCTGGTGTCTGATCTGTATCACTACCATCGACACTCCAAAGTCT
+
>@BA:=?DB=;@@B;<9BA@;DDBBBBB;;:9795;D;BB?B?BBCBBBC?BA?AA<?5;443-4094:;;:;<=38><<<,:958=@@6:8:949;B=@B>?A>@AB>BBBCBBBB@BCE>B?CBBCDGCC@CBBA7<<;;;;@@CCBCBBCBA>BBA=?A<?4;9@@??A@B?@@???*:29299::-::9:?.99@::9A>>?2:9:9(9>>9949499=@AAB;:;?B=AAABB@>A;;7;BAAAABCBBBBBCCCCHBB?B@@@BBAACC?BB>AACB
@ATNG8:01178:00710
GATGGTAGAGAGACTGTAGCGCACCCAGAAGATCAGGAACTCTAGAAGAATTCAGATTTTTAACATCGAGAGTAAACGTAAAAAAGAGGTTTTACAAGACTCACGTTAACAATATTGCAGCAGTACGCACACAATCGAAGCGCAGTAAGGATGGCTAGTGTAACTAGCAAGAATACCACTAAAGCAAGAAAAAAGAAGTACGCTATTAACTATTAACGTACCTGTCTCTTCCGAAACGAATGAGTACCTCTCAGACGCTCGTCCTACCATCGACACTCCAAAGTCT
+
<@CC@CCCEBBCCCCCCHDCDCBBB=@@A?BCB@@A?B?ABB??@C?B@?@=99::7A?A,@<@@==>;773==<6<7333333#399,333+3;839988;A966.59993::::===AFBCCDECCCCCBB?BDBB>@AAAAAAA?D?B@A?BCCCAAAB?BBABBB@CC?B@A;@@@@@8@==9888888%/<76///==@@?=A<AAAA;?;@ACDC@CCCA@AD@C@BCC>BBB>AACBBBA?AA@AABCBBABB@@?<<9958<?AAAA<==<AF;D;:;
@ATNG8:01180:00732
GATGGTAGTCTCAGATAGTCTATCAGTACTCATTCGTTTCGGAAGAAGACAGGTACGTTAATAGTTAATAGTCGTACTTCTTTTCTTGCTTTCGTGTATTCTTGCTAGTTACACTAGCCATCCTTACTGCGCTTCGATTGTGTGCGTACTGCTGCAATATTGTTAACGTGAGTCTTGTAAAACCTTCTTTTACGTTTACTCTCGTGTTAAAATCTGAATTCTTCTAGAGTTCCTGATCTTCTGGCTCTCGTAGACAGATACTACCATCGACACTCCAAAGTCT
+
7///49:A;555595669::::///://44:44.55/;3//)/5//)/99/-(/9900+/399:B9=6:>0////78:.4333&3;054><4///////2/4.444445.4:;??@<;:?@@<@>9:99969A<?>>@49:==A990<@0000//:188;6:;69)////4;<<>:<<<@@2>7;45599*9:<@B>BBBBC;;;;;4;:;-9==>>4929B4:;CB;:;<@<@A@AA?:@:929@DABAA000>>>@BBBBBB?@@@@A@><?>299-8=>=
@ATNG8:01181:00729
GATGGTAGCATCATGCATATCTCACCAGAAGATCAGGAACTCTAGAAGAATTCAGATTTTTAACACGAGAGTAAACGTAAAAAGTAGGTTTTACAAGACTCACGTTAACAATATTGCAGCAGTACGCACACAATCGAAGCGCAGTAAGGATGGCTAGTGTAACTAGCAAGAATACCACGAAAGCAAGAAAAAGAAGTACGCTATTAACTATTAACTTACCTGTCTCTTCCGAAACGAATGAGTACGATGAGAGAGCTCTCGCCTACCATCGACACTCCAAAGTCT
+
;<=@?BBBBCCDCCCCCCCCCCBAA?ACC?BBCBAA?C@BBCBBBB>BB?B@>>?>????.??DDCCDDCDB>>8=AAABBB0ABBC@BBB<BDHAECCCCCECC?B?AA?ACC@BBABBBCCDDCCCCCCC?CCCE?BAABBCBB>B>BBC?CCBB@CCC@AAABAB?BB>B=>9=?<<<7?<=;==???1?A>A888@@@CB<@<@@@@8=:=?;?@7;;@@@@@<@;:::6;??<@???@@AA@@@AA>@=>=@<<=@@:@@>:>>>>A?>>>><>>7@=>:
@ATNG8:01181:00733
GATGGTAGGCGACATACATACGCGCCAGAAGATCAGGAACTCTAGAAGAATTCAGATTTTTTAACACGAGAGTAAACGTAAAAAGAAGGTTTTACAAGACTCACGTTAACAATATTGCAGCAGTACGCACACAATCGAAGCGCAGTAAGGATGGCTAGTGTAACTAGCAAGAATACCACGAAAGCAAGAAAAAGAAGTACGCTATTAACTATTAACGTACCTGTCTCTTCCGAAACGAATGAGTACAGAGAGTACGATATGTCTACCATCGACACTCCAAAGTCT
+
<<<<8===055556;665>9<00//)/:<7@>?>=;6:60///::96:9494879444444#56:::<666;;=<29999:::(9925.5::0@BB@>BBB;;:;;6;?AA>BAA=?@@9;:9;AABDDAA;;6;BDC?CC@@@@@B:C=A;;5;@;;;CBC?CBCA?@997188829-.88-..-(-7788+891833399669475>99A9=:;@CDC?B;:;;:;4:=@@B<???<A@AAAAA@BB?:999:9BBCCBBBBA@>A>>>@B@>>>;BC;?>>9
@ATNG8:01182:00705
GATGGTAGCGAGCGAGTGTGTATACCAGAAGATCAGGAACTCTAGAAGAATTCAGATTTTTAACACGAGAGTAAACGTAAAAAGAGGTTTTACAAGACTCACGTTAACAATATTGCAGCAGTACGCACACAATCGAAGCGCAGTAAGGATGGCTAGTGTAACTAGCAAGAATACCACGAAAGCAAGAAAAAAGAAGTACGCTATTAACTATTAACGTACCTGTCTCTTCCGAAACGAATGAGTACGATGAGAGAGCTCTCTCTACCATCGACACTCCAAAGTCT
+
:<AB=;;CB@AAA;;9BC?ABB@@@45557::=DBB?B<@?=::;B?BC>A<@?;;<@@@+=666><<BA?;00+0<00000$///)///'//579;;;;@B@B=A>AA>@AA?AABAAABCCHBCBB;;<=AB@@;>A@994:<2929>A9?9:6BB@C?AAACCCACC@CBB?BBAAC599>;99:9:9%0>5/0//99<=8?C?A9=9<?=@>BCB?CBBCBCEGM@BBC?CBB=@@@AAAABAAACCCBB897889<<9878>?>AA;@@8:5:<4;=;=
@ATNG8:01183:00719
GATGGTAGTGTGTCTCTGAGAGTAGTACTCATTCGTTTCGGAAGAGACAGGTACGTTTAATAGTTAATAGCGTACTTCTTTTTCTTTGCTTTCGTGGTATTCTTGCTAGTTACACTAGCCATCCTTACTGCGCTTCGATTGTGTGCGTACTGCTGCAATATTGTTAACGTGAGTCTTGTAAAACCTTCTTTTACGTTTACTCTCGTGTTAAAAATCTGAATTCTTCTAGAGTTCCTGATCTTCTGGGTCTCTCTCTCACGCACTACCATCGACACTCCAAAGTCT
+
BBCC@D>>B==DDDCCBCCCBB@@@BBA@@=?9?ABD>CE@D@AAABBBB?ABB;;;,:9=@@@8B@B@@BB<<6C:B>?>>(544)4;<<2=A:9299@=?B79::9DE@CCCCGCCC?BBBAC@BCBBAB;;4;A@@<ABBBCAAABBCBCBBBB?BBB?AB?B>AA@@@@AAC=A;;;;.;>A=;;;;.:@@BD>CA@@A@@=>@4>>??0?@@@@=A>BB>BBB@@@C?D?DCDCBB>B@@@;BCCCCCCCBBBBCAAAABB?BCBCFCBB@@=?C>CCA?
@ATNG8:01186:00697
GATGGTAGCTATACGTATATCTATGTACTCATTCGTTTCGGAAGAGACAGGTACGTTAATAGTTAATAGCGTACTTCTTTTTCTTGCTTTCGTGGTATTCTTGCTAGTTACACTAGCCATCCTTACTGCGCTTCGATTGTGTGCGTACTGCTGCAATATTGTTAACGTGAGTCTTGTAAAACCTTCTTTTTACGTTTACTCTCGTGTTAAAAATCTGAATTCTTCTAGAGTTCCTGATCTTCTGGGTCTCTCTCTCACGCACTACCATCGACACTCCAAAGTCT
+
@ABB?BBBBCCDDBFCEDDCCCCBAACDCFBB@BCDE>BB?B?BBBDDCC=AAAAA?B?BBAA=@>BBBBBBBBC@BBAAA3A?:?868(8A?=;>BB?CD<>=BBBB?B>>>>A@@:@>><>=AA>@??>><>@@A7;;?=>>???AAAA<<<@;@@@=@@;@<@@@@@A>>>;A@ACD5C:>8==>>>+;9977+--7---;66;<?AAA/ABAAA<@<>=:>AAA==<9<5::BCAA<??@@:@@@@@@@AAA===@A>>;;7;>??AAA===:@@7A>?:
@ATNG8:01192:00706
GATGGTAGCTATACGTATATCTATGTACTCATTCGTTTCGGAAGAGACAGGTACGTTAATAGTTAATAGCGTACTTCTTTTTCTTGCTTTCGTGGTATTCTTGCTAGTTACACTAGCCATCCTTACTGCGCTTCGATTGTGTGCGTACTGCTGCAATATTGTTAACGTGAGTCTTGTAAAACCTTCTTTTTACGTTTACTCTCGTGTTAAAAATCTGAATTCTTCTAGAGTTCCTGATCTTCTGGATAGCGACGCGATATACTACCATCGACACTCCAAAGTCT
+
BBAB?BBBBCCCGBEBBEDCDBBCCCCBCBBB>@CCC=A@>@?DBDCCCB?ACCBC?B<>>CC@C?AAABDCC@@;99999$3717?;A7>BA@498@:@A>@A@?AA>B>>>>A=<:>??;@=<<<?9:9==A@@@<@??>>;;;;A???>;;77<//+/6167@AAAAAA@A<>>?BB5A<@789888(8>>=>1;;>886>==<3:;::+9<>=B=A<>>;?@A@>;;5;:>=A@??<@>=:>F>>>?@A=>=??@???>>><@AAAA<<<==;AA9><=<
@ATNG8:01193:00714
GATGGTAGGCGACATACATACGCGCCAGAAGATCAGGAACCTCTAGAAGAATTCAGATTTTTAACACGAGAGTAAACGTAAAAAGAAGGTTTTACAAGACTCACGTTAACAATATTGCAGCAGTACGCACACAATCGAAGCGCAGTAAGGATGGCTAGTGTAACTAGCAAGAATACCACGAAAGCAAGAAAAAAGAAGTACGCTATTAACTATTAACGTACCTGTCTCTTCCGAAACGAATGAGTACAGAGAGTACGATTGTCTACCATCGACACTCCAAAGTCT
+
::<>9==?:@@;;;@><@BC@@@@C7:;B=@;;;=@;@;@:AA===>:==9=9::;==CCC1C@BAABCCCDCBC>CCBBBBB2BB?CACGD;A?@8;;AAB@@@B?B???<?AA=ABB?@@BDBCAAACCCHACBBB>BBBBAAAB=A=A;;7;D@B@BBA>BFCCCB?CA?CBD=??BBA9=9939:9:9:%00+00/09<AA@<@=AA>>:>;>>CGFEGJBBBDD@D?CCC=A;;6;@@?@AAAABBBBBBCCBD?BB?@@C?BBACCCC:99=AB:A@::
@ATNG8:01195:00699
GATGGTAGTCTCAGATAGTCTATAGTACTCATTCGTTTCGGAAGAGACAGGCACGTTAATAGTTAATAGCGTACTTCTTTTTCTTGCTTTCGTGGTATTCTTGCTAGTTACACTAGCCATCCTTACTGCGCTTCGATTGTGTGCGTACTGCTGCAATATTGTTAACGTGAGTCTTGTAAAACCTTCTTTTTACGTTTACTCTCGTGTTAAAAATCTGAATTCTTCTAGAGTTCCTGATCTTCTGGTCTCTACACTGTACTCTACCATCGACACTCCAAAGTCT
+
CECC<ABDECCCDHCCCBABBCCCCBBBBB;:6;CBG?CC@DACHBB<>@<>C?<;7;:BABB@CACCCCCCCCB>;;;;;*;B@CBED@EE;<7;A@;@C6;;ADDC@CCCDCCBB@CGGIGECCCCBCCC?CBAA=@@B@@ACCGDDBBBBBJ@CBB?BC@B@CA:;:AAAB?B;;;;5;<@@<;;;;*;CAAA=B@@ABCA@AA=A@A@,@;<9B?C?CF;;<CBBBB?B>BBBBBB?@AC@AA@@AAABBBAAADBBCCC@CBBB;;;;<B@BD?C;;;
@ATNG8:01195:00706
GATGGTAGCGCACACATAGATACAGTACTCATTCGTTTCGGAAGAGACAGGTACGTTAATAGTTAATAGCGTACTTCTTTTCTTGTCTTTCGTGGTATTCTTGCTAGTTACACTAGCCATCCTTACTGCGCTTCGATTGTGTGCGTACTGCTGCAATATTGTTAACGTGAGTCTTGTAAAACCTTCTTTTACGTTTACTCTCGTGTTAAAATCTGAATTCTTCTAGAGTTCCTGATCTTCTGGTATGACTAGTGTACTACTACCATCGACACTCCAAAGTCT
+
@?BB:=@?CCECACBCCGCCDEBBBB@@CCA@=@@@@8AA>A=;96?;AA=@A@BB?B@C@@@?B@CCCBBAA?@=;:::-483334;<4=:?:255=9==9BBBBBC@DCAACCCC>BBC<@=@CCC@AAB@CCCDADCCCBCBBBBBBB@A@B@CBB?BC>A=@@AA@BB@?5;;;;;.;<B<<;;;.9???C>CAABCAAA@@4;::-9AAAB@B@CCACCCCCBB@BADDDCCB?BCB@CBBBCCECBBBBBCCCCBCB@CCCCCCCBDC6::6;CCC
@ATNG8:01197:00695
GATGGTAGACATATCGTACTCTCTGTACTCATTCGTTTCGGAAGAGACAGGTACGTTAATAGTTAATAGCGTACTTCTTTTTCTTGCTTTCGTTGGTATTTCTTGCTAGTTACACTAGCCATCCTTACTGCGCTTCGATTGTGTGCGTACTGCTGCAATATTGTTAACGTGAGTCTTGTAAAACCTTCTTTTTACGTTTACTCTCGTGTTAAAAATCTGAATTCTTCTAGAGTTCCTGATCCTTCTGGGTGCGCTAAGTCTCTCTACCATCGACACTCCAAAGTCT
+
>>BB@BCCBBCCCCCCEDCCCBBBCEDDBBBB?BB?A;:96:=@@===CC@B@ACB?B?BBBB?B?BBB@??>7:122222$2527<==/=9929;<888)98/886655,5=<=>BDD=AAA:><>B@>>=@@=AAAA9>==8::=@AA@@@>>>A<;;:=CC<@8==AACD=>><>>>AA5A=A<<8888*88677*--3---777;8=??@/@BA>@393//*/::=>>><>;?@>;:7<<??BD:>>>@::;:>>>A@??>==:=@@A>>>>>>8=<5<;=<
@ATNG8:01200:00704
GATGGTAGTACATGATAGACGACACCAGAAGATCAGGAACTTCTAGAAGAATTCAGATTTTTAACACGAGAGTAAACGTAAAAAGAAGGTTTTACAAGACTCACGTTAACAATATTGCAGCAGTACGCACACAATCGAAGCGCAGTAAGGATGGCTAGTGTAACTAGCAAGAATACCACGAAAGCAAGAAAAAAGAAGTACGCTATTAACTATTAACGTACCTGTCTCTTCCGAAACGAATGAGTACGATGAGATCTCGTGTGCTACCATCGACACTCCAAAAGTCT
+
CBBB@CECC>=B;:6@96;C;;;BB@CCGABBBBAB?B?BB?BABAA>AC@B@BBBCBBBC2B@ECCCCCCCCCC=CBBDDDD2BC@D>AAA9BBCACDCC@?ABC?C@BB?BCC>AABBBCBBCCCCCCFCC@BBBD?AAABABBB?C?CA@=@BBDCCCD?BAABBB?@@>@CE>?A788*:9:3::::::%0:5:0//99@@B?><>???;>;>?CBC>BEBBBBB@C?BBD>CBB?BAA@CCCCCB??@BBA@??889??@?;5;;A>??><<<1888'9=99
@ATNG8:01170:00769
GATGGTAGAGTATCATGTGTATCTCCAGAAGATCAGGAACTCTAGAAGAATTCAGATTTTTAACACGAGAGTAAACGTAAAAAGAAGGTTTTACAAGACTCACGTTAACAATATTGCAGCAGTACGCACACAATCGAAGCGCAGTAAGGATGGCTAGTGTAACTAGCAAGAATACCACGAAAGCAAGAAAAAGAAGTACGCTATTAACTATTAACGTACCTGTCTCTTCCGAAACGAATGAGTACACACTCTCATATGACACTACCATCGACACTCCAAAGTCT
+
89=93999;;<<:@;<69;>=>ABA7<:@:>=<<AB?B=@;;;@BB?BB6;595?9999:'58<9:9CDFDDDG=@A;;;;;*9=;@@EGG2?@?9=BAAA::9B=A;@@<A=>:????A@@@AA@AABABA>@@@D@BBCD@@?@;A;::95:==<<<>>9>BB9::@CC?B::490>>>600/5:==>>06:39332687:=<@:=<??=H8;;BBC@ABBA@@B:;:;IE>BCC@CABBA??????@??BBBBBCCDCB;;<@BDCBBBCBAA=AA;@@@D
@ATNG8:01177:00753
GATGGTAGTATCTGCACACTCTGTCCAGAAGATCAGGAACTCTAGAAGAATTCAGATTTTTAACATCGAGAGTAAACGTAAAAAGAAGGTTTTACAATACTCACGTTAACAATATTGCAGCAGTACGCACACAATCGAAGCGCAGTAAGGATGGCTAGTGTAACTAGCAAGAATACCACGAAAGCAAGAAAAAGAAGTACGCTATTAACTATTAACGTACCTGTCTCTTCCGAAACGAATGAGTACTGTATCTATGTGTGCGCTACCATCGACACTCCAAAGTCT
+
56<>8=?<AFBBBGJGCCBCBBD@@?ACC?BBAABB>A=ACC?@?C?DB@C@:9:BAEDE3C?B??>C>>><@?>9?>88999'//(/(///&/6738966533..(./5527793888>CCCCDBBCCCCCC@CBBB?A@??>=>>9>;A??=@CBBBCBB?BBDBBB?AA=ABB=@@>??8?@@>=>???/?A;@;;;@@?@@<>;>AAA:=:>BCBB@CCBBBCC@C@BBB>BBA????BBBCAABBBBBABBBBBBBBBC@@<@@AA@@@>=>8<<4AA;;
@ATNG8:01181:00760
GATGGTAGGCGAGAGTGAGACGCAGTACTCATTCGTTTCGGAAGAGACAGGTACGTTAATAGTTAATAGCGTACTTCCTTTTCTTGCTTTCGTGGTATTCTTGCTAGTTACACTAGCCATCCTTACTGCGCTTCGATTGTGTGCGTACTGCTGCAATATTGTTAACGTGAGTCTTGTAAAACCTTCTTTTTACGTTTACTCTCGTGTTAAAAATCTGAATTCTTCTAGAGTTCCTGATCTTCTGGTGTCTGATCTGTATCACTACCATCGACACTCCAAAGTCT
+
AABA?AAB@CB99:<6@@ACAA@CBCAAA@BB=AACC;@?;@=@BAADBA=@@AAA?B?BCCC>A>ACBBBB=BB<A3999+9=2=::7.7A>?;?AA<@A=???B>>:>@@@@?AA=B@@<?<>=66///:7<<=A=??>;;;===>>>=;;;@6;;;=AA6;6:<?>@==;<379:99-:8=8=>>>=/=>>>>3;;>;;6:///9=@@@,<6:;@<@<@B9>=?A>>?=D=D?>>==5;//-/99;?;;;AAA>>>@A==>>:>==;;;;;>>5;;3;A==
@ATNG8:01197:00788
GATGGTAGTGTCATATGAGAGTGTGTACTCATTCGTTTCGGAAGAGACAGGTACGTTAATAGTTAATAGCGTACTTCTTTTTCTTTGTCTTTCGTGGTATTCTTGCTAGTTACACTAGCCATCCTTACTGCGCTTCGATTGTGTGCGTACTGCTGCAATATTGTTAACGTGAGTCTTGTAAAACCTTCTTTTTACGTTTACTCTCGTGTTAAAAATCTGAATTCTTCTAGAGTTCCTGATCTTCTGGTAGAGCGTGCATATATCTACCATCGACACTCCAAAGTCT
+
::4405<A@@BBBC@CCCCCCCCBBCAAABAC@BCCM<@AAEA=;;CECB<@@;::5:8<@>A;@;@@?:7///9275877'555,///9:+//:958//)/9699<==><>CBBCCEGACCBAD@ABBA@A@@=@BBB?B@AACBBBCDCCCCDCD@AA@ACC?B?BBAAAACCC@CCDCC8A=A9<;;;;*;ABBC=C@@@B@@@AA;@@@>,AAA?@<@>BD?BBA;<:A>B?BBDCA@?@BC?ABBA@@BBBBCBBDCCCCBB@BBBBCDDDBB?BD=A:;;
@ATNG8:01211:00751
GATGGTAGTGTCAGTGCGCGTCGTCCAGAAGATCAGGAACTCTAGAAGAATTCAGATTTTTAACACGAGAGTAAACGTAAAAAGAAGGTTTTACAAGACTCACGTTAACAATATTGCAGCAGTACGCACACAATCGAAGCGCAGTAAGGATGGCTAGTGTAACTAGCAAGAATACCACGAAAGCAAGAAAAAGAAGTACGCTATTAACTATTAACGTACCTGTCTCTTCCGAAACGAATGAGTACTGTATCTATGTGTGCGCTACCATCGACACTCCAAAGTCT
+
ABBB@B@DDCCCCCCCCCCAA@CBB?DA@<@B;;;@;@<@@A@A?@;??;??::9BBBBB3B?CDCCBBBBCCD>BABDDDD2BB@C@BBB;CEJ@CAAAA@@BB@B?BDADCC?BBBCCBBDAAADDBBBC?CCCD>A@@???>B?A=B@@=@CDCCCCC>BBBCBB?@A=ABB>ABAAA9A9979EDDD/CA;@677AAA:;8;=A?@@7:5:>CAB@BBAAB@@<@=?CD@CBB?AAABBBCBBBCCCBBBBAAABBB@AAA:=?@@A>=<==5:91@B??
@ATNG8:01188:00807
GATGGTAGCACACGAGATCTCATCGTACTCATTCGTTTCGGAAGAGACAGGTACGTTAATAGTTAATAGCGTACTTCTTTTTCTTGCTTTTCGTGGTATTCTTGCTAGTTACACTAGCCTATCCTTACTGCGCTTCGATTGTGTGCGTACTGCTGCAATATTGTTAACGTGAGTCTTGTAAACCTTCTTTTTACGTTTACTCTCGTGTTAAAATCTGAATTCTTACTAGAGTTCCTGATCTTCTGGGCAGACTCTGCACACGCCTCCATCGACACTTCCAAAGTCT
+
9@?<<@:A>@>?956<;;;;;;<55555599965555,5:.5.5:9<>::49A;;?9>4;9996:6;9::;::::4?>;>;)77173333&3;77,33849?;A::3>@8;88557//)..9:4827<7...3728867276866<?======73--)---4;=,/-579;99;67/6889*84:48////(/6898*//55=;==>=0878(6:;;=:>=BB:=;=<<8889>8>=;>@@<=66606//-676--/79;<=87;76>?>@@>?:;595<:3::86
@ATNG8:01195:00830
GATGGTAGTACATGATAGACGACACCAGAAGATCAGGAACTCTAGAAGAATTCAGATTTTTAACACGAGAGTAAACGTAAAAAGAAGGTTTTACAAGACTCACGTTAACAATATTGCAGCAGTACGCACACAATCGAAGCGCAGTAAGGATGGCTAGTGTAACTAGCAAGAATACCACGAAAGCAAGAAAAAGAAGTACGCTATTAACTATTAACGTACCTGTCTCTTCCGAAACGAATGAGTACGTGTGCGACGTGTCTCCTACATCGACACTCCAAAGTCT
+
955=8<<=@@@>C>DC=BBC;9;DD@CCGACCAA00007;?<?>BB>@@;?4:9@ABCCC5@=@BBBBBB@;;;0;;;;;:;';B;@5;:9'555.599<<<=BD?B?AA>@??;:::BCAABECBCBBBBB=AABB@BA@@CBBA?C@CBA=BCCBBBBA@BBCCBB@B@;;00-00==>3008577333$3;33333:9:<=7:49:::,2,2:;;;<@><<<55057:??9@:949>@A?AABB?AABAAAAAAA999=AABAAABB???==8AA;ABB@
@ATNG8:01207:00827
GATGGTAGCGAGCGAGTGTGTATACCAGAAGATCAGGAACTCTAGAAGAATTCAGATTTTTAACACGAGAGTAAACGTAAAAAGAAGGTTTTACAAGACTCACGTTAACAATATTGCAGCAGTACGCACACAATCGAAGCGCAGTAAGGATGGCTAGTGTAACTAGCAAGAATACCACGAAAGCAAGAAAAAGAAGTACGCTATTAACTATTAACGTACCTGTCTCTTCCGAAACGAATGAGTACGTGTGCGACGTGTCTCCTACCATCGACACTCCAAAGTCT
+
ABBB?C?DFDCA@@BCHCCCCCCCB@BCCABBDEBB?A?BBCCBBA>AB>B>><A;;;;;*:<BBCCCBCCCDD>CCBBB@@0A@=B@CCC;CBB?A@@BCBBBB>A?AD?@@A>AACBCCDDDCBB@CCCC@CBBB<??A@BBBC=B>B::6;CCBCBCC?BBCAAB?BB>BBB?AA???8?9949BBBB3BB?B:99BB@@@<@;@@AA:?:?DEDD?BBBBBCC>A?ACC=CBC?BBBBBCBBBBBB@@BBAAABBBB?BBB@BB@BCAA<<<<CD@D=::
@ATNG8:01208:00817
GATGGTAGAGTATCATGTGTATCTCCAGAAGATCAGGAACTCTAGAAGAATTCAGATTTTTAACACGAGAGTAAACGTAAAAAGAAGGTTTTACAAGACTCACGTTAACAATATTGCAGCAGTACGCACACAATCGAAGCGCAGTAAGGATGGCTAGTGTAACTAGCAAGAATACCACGAAAGCAAGAAAAAGAAGTACGCTATTAACTATTAACGTACCTGTCTCTTCCGAAACGAATGAGTACTACTCTCAGAGACACACTAATCGACACTCCAAAGTCT
+
::BC?BABCCCCCCAAAACBCCCBB@BAA?AABB::7;@ABCCCCG?AA?A?BBBBBCCC5CADCBCCBBBBCC=AB;;;;;*;A=@5;;;&999.5BCABCDBB>A>??<?BB?BBBBCCBBBCCCCCCCC@C@@@?A@@@CCBB@C@C;::;B@A@CBB?BCCAAA?@@:A??9??@>>9??=:?AABB3BB@C998>>>AC=D=C>>>;?<>>BBB?BCBBADC@F?BBD>CBB@CBBBDBBBAADDDB>>>BBBA>?99939=>?B==<<199,8888
@ATNG8:01165:00869
GATGGTAGTGTCATATGAGAGTGTGTACTCATTCGTTTCGGAAGAGACAGGTACGTTAATAGTTAATAGCGTACTTCTTTTTCTTGCTTTCGTGGTATTCTTGCTAGTTACACTAGCCATCCTTACTGCGCTTCGATTGTGTGCGTACTGCTGCAATATTGTTAACGTGAGTCTTGTAAAACCTTCTTTTTACGTTTACTCTCGTGTTAAAAATCTGAATTCTTCTAGAGTTCCTGATCTTCTGGTATGACTAGTGTACTACTACCATCGACACTCCAAAGTCT
+
;=:?=@=BCCDC>?BBDBBBCDCCC@;99>=>7<=BC=@@=@=>?;>>CC@CCCCC?C@DCA@>A?AA:;9BCBB?BDDDD2CC?BCBB=BCBB@CCB?BC=AABBCC@CCBCCCCD@CBB@BACCCDBBBB?BBCC6;;BAAABBCBBBBB@@A?BCC?BB?A?AA@@BCCCC@<<<<<.;>C6;:DDF5DBBBC=@@DDGCCCBC5<<;<*;;;::49;BC@CCBBBBB?B?BBBCBB@CBB?BAAACCDCCDDCBBAAACCC@BBCCCA@@AB6;;0<A;;
@ATNG8:01166:00846
GATGGTAGTCTCAGATAGTCTATAGTACTCATTCGTTTCGGAAGAGACAGGTACGTTAATAGTTAATAGCGTACTTCTTTTTCTTGCTTTCGTGGTATTCTTGCTAGTTACACTAGCCATCCTTACTGCGCTTCGATTGTGTGCGTACTGCTGCAATATTGTTAACGTGAGTCTTGTAAACCTTCTTTTTACGTTTACTCTCGTGTTAAAATCTGAATTCTTCTAGAGTTCTGATCTTCTGGTCTACTACACTGTACTCTACCATCGACACTCCAAAGTCT
+
B;:;:B=CCBBCCCCAACA@@BB;@@C>==<D:BCCB;@@1919BBB@9:29;;=<:<05533-4.44:<<455<7<;<<<+:=9=394(389949;;49;1566>BB>BBBBBA@@=@@B@B?CCBBBAABAB@@@=A;;;;;AAA@;:::9><6=::6:;+0)///4:;;<>7;555)55:555555$5555<065BAAA@<@@.959&5::55164;B7<AA@@??;?::9@@A>A9996C@@@@@@@:;9B@A9;9==999:AABCAAA=??:?AAB
@ATNG8:01170:00845
GATGTTAGCTCGCTGATGATATCTCCAGAAGATCAGGAACTCTAGAAGAATTCAGATTTTTAACACGAGAGTAAACGTAAAAAGAAGGTTTTACAAGACTCACGTTAACAATATTGCAGCAGTACGCACACAATCGAAGCGCAGTAAGGATGGCTAGTGTAACAGCAAGAATACCACGAAAGCAAGAAAAAGAAGTACGCTATTAACTATTAACGTACCTGTCTCTTCCGAAACGAATGAGTACACATCGTCGTGTCGTGCTACCATCGACACTCCAAAGTCT
+
;;;>@;>>>>??<<<?BBCCCBBCC?AAC?BAA@@@<@:;AB585=8==7<4;AAAAABB1@>BB=>@BBBBCC8<<;;;;;*;?>?4555&59<6;669<;=9?29.9;3::;9>>=BCBBBBBBBBB@@A<@@;<5;??=@ABA>B@AAA<@@AACBAB>A@?==9;;6733,3::::3:;;7;?CDD27807978=?@BB@C?C???<@?CAAAA=A@B???B?B?B@@;@::5:@@@BBBBBBB@@@;;;;@@@@000<<8:::B>==:00*/:29:?;
@ATNG8:01173:00868
GATGGTAGTACATGATAGACGACACCAGAAGATCAGGAACTCTAGAAGAATTCAGATTTTTTAACACGAGAGTAAACGTAAAAAAGAAGGTTTTACAAGACTCACGTTAACAATATTGCAGCAGTACGCACACAATCGAAGCGCAGTAAGGATGGCTAGTGTAACTAGCAAGAATACCACGAAAGCAAGAAAAAAGAAGTACGCTATTAACTATTAACGTACCTGTCTCTTCCGAAAACGAATGAGTACGATGAGAGAGCTCTCTCTACCATCGACACTCCTAAGTCT
+
BBAA>;@@C>>BCCBDCCCCBBB;;6;;<7:BB@@@7;89AABC;83::39<??;99;;;;%;59BABCEFC;;;.:A;;;;;;#95./)///'///)/99=?BDEC?B???:>>><?AACBBCBCCCBBBCCC@CD@@>@BA@ABBB@CACBB@BBBCCCCD?BBBCCB@CB>999188887)9=<8988777$/>69///:>BBB>=:;A@@<@:==DHH@CCCBC;;4;5;;;;.;;;49@<=B<ABBBBBBBBACDCCBAAAABC>B;==>>>>==:<;8>:8:
@ATNG8:01174:00842
GATGGTAGTATCTGTCTACGAGAGCCAGAAGATCAGGAACTCTAGACGAATTCAGATTTTTAACACGAGAGTAAACGTAAAAAGAAGGTTTTACAAGACTCACGTTAACAATATTGCAGCAGTACGCACACAATCGAAGCGCAGTAAGGATGGCTAGTGTAACTAGCAAGAATACCACGAAAGCAAGAAAAAGAAGTACGCTATTAACTATTAACGTACCTGTCTCTTCCGAAACGAATGAGTACACATCGTCGTGTCGTGCTTCCATCGACACTCCAAGTCT
+
CCEE@:66><<<>CBBBA@@BBBAB?BAB?A?>?=?:?7;;=:434<::6<6>9>7////$/06////9;<=<C<>>AAAAA2AC@C?BBB9BBC@CBBBBBDCCAC@DD@EBC?;;:BBBBBCDCFCCCCD@DBBB?B:;;CBBC@DADA@?@DDDCCDD?CBC@@@>AA:@>=+00000+0:<5<>AAB1??:?//.887787:=AA>=:=;=:BB@=A::;@AB?B?CCC>CCC9:9?AACCAA@??000A@A@BBC998?B?B987AA@777=>9>?77
@ATNG8:01181:00855
GATGGTAGCGAGCGAGTGTGTATACCAGAAGATCAGGAACTCTAGAAGAATTCAGATTTTTAACACGAGAGTAAACGTAAAAAGAAGGTTTTACAAGACTCACGTTAACAATATTGCAGCAGTACGCACACAATCGAAGCGCAGTAAGGATGGCTAGTGTAACTAGCAAGATTACCACGAAAGCAAGAAAAAAGAAGTACGCTATTAACTATTAACGTACCTGTCTCTTCCGATACGAATGAGTACGATGAGAGAGCTCTCTCTACCATCGACACTCCAAAGTCT
+
CFFC?DCBBBBBB@A@CBBBGEBBB?BBB?@BAAAA?A@CBBBBCB?AA>A?BA<959:;*;?ABACHCCCCCD?CBA@@@@1BB@CADEE<FCC?BBBBDBB@@=@>AB>B??<?AAAABBBBC@AACCCB@CCBC>;;;BCBBB?C?CBB@BCCDBBBC@BCBAAA@DBB?BF=@@999+9=>9;;;;;;&8:6..-099=>A=A<ACCC;?<?@IBB@BGCBBCD?B?BBBAA@?=?CAAABBAAABCBCBBBCCCCCBBBAA?ABCCCBBBBB?BA=B998
@ATNG8:01182:00883
GATGGTAGCGCACACATAGATACAGTACTCATTCGTTTCGGTAGAGTCAGGTACGTTAATAGTTAATAGCGTACTTCTTTTTCTTGCTTTCGTGGTATTCTTGCTAGTTACACGCCATCCTTACTGCGCTTCGATTGTGTGCGTACTGCTGCAATATTGTTAACGTGAGTCTTGTAAAACCTTCTTTTTACGTTTACTCTCGTGTTAAAAATCTGAATTCTTCTAGAGTTCCTGATCTTCTGGAGATATCATCAGCGAGCTACCATCGACACTCCAAAGTCT
+
::>A8<<;;?B@=;;AB@@@BBA@<>666><@58..5,-.(-----7;;==B@@AB?A@CBBB@C@CCCBBBCCC@CCCCC5CD>BBCC>BBBB>BA@=@B>BBCCDD@BBBBBC@CCC>B>AAAA@A::8;BDD8;;@@@@BBCCBBCCBBBBCCCBCD?A?ABBCBABA?9=9999-;=B=@@@@@0?BABD>AABDCBBB@@5;;;;*;AA@@=A=@DAHDFDBBCAC@BBBDCC?BAA<@@ABCAABBBBBBDCBBBCC?BBBBCBA@;;7;A=ACCB
@ATNG8:01185:00884
GATGGTAGCTAGTACGTATATCTATGTACTCATTCGTTTCGGAAGAGACAGGTACGTTAATAGTTAATAGCGTACTTCTTTTCTTGCTTTCGTGGTATTCTTGCTAGTTACACTAGCCATCCTTACTGCGCTTCGATTGTGTGCGTACTGCTGCAATATTGTTAACTTGAGTCTTGTAAAACCTTCTTTTACGTTTACTCTCGTGTTAAAAATCTTGAATTCTTCTAGAGTTCCTGATCTTCTGGTCTACTACACTGTACTCTACCATCGACACTCCAAAGTCT
+
AA?C@AAA0////997799>C>CDEBB;56<@B79:BG0;:.4.4444444.4433/)/166//)/388;=A993943833&374;@?@9@BBA<B7847>8>>??:=87:888257.565-23955552221678<8<:<:;67866=?@<<<?162238:,2-2:38:7>:9255559'56@.5599+9<@=>6<<=:::8888.////$//0)/9)/)4;69AB@88<<A4<<;:<<8=85.5::;<<8//////99;;@==5:8768:9666177.777:
@ATNG8:01189:00882
GATGGTAGCTCGCTGATGATATCTCCAGAAGATCAGGAACTCTAGAAGAATTCAGATTTTTAACATCGAGAGTAAACGTAAAAAGAGGTTTTACAAGACTCACGTTACAATATTGCAGCAGTACGCACACAATCGAAGCGCAGTAAGGATGGCTAGTGTAACTAGCAAGAATACCACGAAAGCAAGAAAAAAGAAGTACGCTATTAACTATTAACGTACCTGTCTCTTCCGAAACGAATGAGTACTATAGACTATCTGAGACTACCATCGACACTCCAAAGTCT
+
CBAB@BCBDDFCBBCBEDCCCCCCC@CCC?A@B@@@@C?BBB;::C@BB@B?A@A@@@@@.@=A==?@:997377.7>;;<==)333,333&3996==;;;99./,/;:7;6;7:;<@CBBECCBBBCAAA>A??C@BABBBBBA?C?C??=@CCCBCCA?AAAAAA?BB?A@@;@@@@@9?9:3888888%/617///<<??@<A>@???=A=BADBC@CDCBBBC@C@CCC=A??<?@@AABBBBCBBAAABBECCCDBBBBB@CBBCBBBAAA?BD>CB@?
@ATNG8:01190:00889
GTTGGTAGACACGTGTGCTCTCTCGTACTCATTCGTTTCGGAAGAGACAGGTACGTTAATAGTTAATAGCGTACTTCTTTTTCTTGCTTTCGTGGTATTCTTGCTAGTTACACTAGCCATCCTTACTGCGCTTCGATTGTGTGCGTACTGCTGCAATATTGTTAACGTGAGTCTTGTAAAACCTTCTTTTTACGTTTACTCTCGTGTTAAAAATCTGAATTCTTCTAGAGTTCCTGATCTTCTGGGATGTGTGCCAGTGCCTACCATCGACACTCCAAAGTCT
+
CB=B@BBBCCCCDCCBBA?@A@@@BBCCBB;;7;BBE<BB:;9;BBBCAA>ACCBB>B@BBBB?B<AABDCBABA?AAAAC2CA;>>>>5>B?><?AA@EF@A@@=8718====@BB=???<@=BAA?>>>@<@AAA688?>888@??>>>?@@A<???=@@<@<@@AA???@@<@@@@A5=:==AAAAA/AA666.669//-9--/17676)6:>>E>D:==:>BBA??@<@<@C??@?;::9;6;///<66;:>==;;6;??;=>>A<<<7679@@2;:>=
@ATNG8:01192:00864
GATGGTAGCACACGAGATCTCATCGTACTCATTCGTTTCGGAAGAGACAGGTACGTTAATAGTTAATAGCGTACTTCTTTTTCTTGCTTTCGTGGTATTCTTGCTAGTTACACTAGCCATCCTTACTGCGCTTCGATTGTGTGCGTACTGCTGCAATATTGTTAACGTGAGTCTTGTAAAACCTTCTTTTTACGTTTACTCTCGTGTTAAAAATCTGAATTCTTCTAGAGTTCCTGATCTTCTGGTGTCTGATCTGTATCACTACCATCGACACTCCAAAGTCT
+
<<?@;@BBBBED9:6<;BCCCCBCHECCBDBC>A;:;.9;495;B=EDBB?BCCCB>A=AA>=4>488BBCFCBB7BB===+BA:@987-299?8A=>;?C?AAABBA=A<=>=@@@=@@@<B=AA>>>>>><AAAA;?>><<<>>?@@@B;;;?<====>?7:7;A??@@>>>:;;;;<-<1:48////(/8///)//=888;>=<1:::9)7:;;A=B=AA=@??A;;;<A=@@@A;;5;>>8===;;;==;;;@@BBA@@=>:>B@@@B=====DD;ABA@
@ATNG8:01195:00851
GATGGTAGCGCATATCAGCGCAGCCCAGAAGATCAGGAACTCTAGAAGAATTCAGATTTTTAACACGAGAGTAAACGTAAAAAGAAGGTTTTACAAGACTCACGTTAACAATATTGCAGCAGTACGCACACAATCGAAGCGCAGTAAGGATGGCTAGTGTAACTAGCAAGAATACCACGAAAGCAAGAAAAAGAAGTACGCTATTAACTATTAACGTACCTGTCTCTTCCGAAACGAATGAGTACGTGTGCGACGTGTCTCCTACCATCGACACTCCAAAGTCT
+
<<<<9<==>@@ADCCCCCDAAACIH?JEH@CCCB@@=@?BBDDCCC=@?@B=@@A>>@@@0@>BCBBBCCB;;;7;CBBBBB5BC>B5;;;-;BC>BCCEBBDBA>A?BB>BDC799C@@@CCCBCBBCBCCDCCCE;;:ABAAAB=B=B;:6;D@@@BDB?BCBFEFADB?BBB>AAB@@8=9:3:9999(7@;>787AC558<@<@===>D=@@C::9:CCBCCC@B@BBB=BCC@CCCBBBBBBBBBBAC???BBBAC?A??;988AABF;;;=CE>??>>
@ATNG8:01196:00872
GATGGTAGCATCATGCATATCTCACCAGAAGATCAGGAACTCTAGAAGAATTCAGATTTTTAACACGAGAGTAAACGTAAAAAGAAGGTTTTACAAGACTCACGTTAACAATTTTGCAGCAGTACGCACACAATCGAAGCGCAGTAAGGATGGCTAGTGTAACTAGCAAGAATACCACGAAAGCAAGAAAAAGAAGTACGCTATTAACTATTAACGTACCTGTCTCTTCCGAAACGAATGAGTACGATGAGAGAGCTCTCTCTACCATCGACACTCCAAAGTCT
+
@@AA<ABBBCCCCCCCCCCCCBBBA@CCD?BBB@?@?B?CBBA@AD?BB?B@AA???@@@1B?BBACCCB@>==6>@BCDDD2BCAD>AAA9ACE@ABBBDDCBB@C?CD@CCC8A@@CCCBBCCCCDCCCC?CCCC?BBBBBBBC<A<A??<?CBCBDCA?AAAAA??BC@>=>;??=<<3=9949BCCC3??<@888@@@AD<@;@@AA:>:>ACCD?BBBAAA@;><???9A??=?BBBBBBBBBABCCCB@@A>>>@@>>>:???@AA@@>>9>?9A999
@ATNG8:01208:00845
GATGGTAGCTCGCTGATGATATCTCCAGAAGATCAGGAACTCTAGAAGAATTCAGATTTTTAACACGAGAGTAAACGTAAAAAGAAGGTTTTACAAGACTCACGTTAACAATATTGCAGCAGTACGCACACAATCGAAGCGCAGTAAGGATGGCTAGTGTAACTAGCAAGAATACCACGAAAGCAAGAAAAAGAAGTACGCTATTAACTATTAACGTACCTGTCTCTTCCGAAACGAATGAGTACTATAGACTATCTGAGACTACCATCGACACTCCAAAGTCT
+
BBBC;CCCCC>DCCHCCCCCCCBBB?B@@=@BC;;;@C@CBA??>@9=?:@8783;777;'78=?::::::?=>9<7;:===,@A?B@BDF<CAA>ACBACCCBB=B?@@>ACFAECCABBCDFCCCCCCCC?D@;;7;@BAA@AA=B?BA@=ACCBDABB@BAAABB?AB?BBB=@=000*///(/69990:>7<8;:>>A??<?=>>=?<?=D@CCE?BBCCAAA@C?AAA<ABB??@@BBAAAAABBAAABBBB@@@CCDCC@BBBAABBAAA3:9,;A:9
@ATNG8:01208:00871
GATGGTAGCATCATGCATATCTCACCAGAAGATCAGGAACTCTAGAAGAATTCAGATTTTTTAACACGAGAGTAAACGTAAAAAGAAGGTTTTACAAGACTCACGTTAACAATATTGCAGCAGTACGCACACAATCGAAGCGCAGTAAGGATGGCTAGTGTAACTAGCAAGAATACCACGAAAGCAAGAAAAAGAAGTACGCTATTAACTATTAACGTACCTGTCTCTTCCGAAACGAATGAGTACCTCTCAGACGCTCGTCCTACCATCGACACTCCAAAGTCT
+
<<<C;B==@DEBCCCCBB;;9>:>><?>A?AC@@@A?B?BCCCD@@<@@*/(/8889::::%;6;;=888<:?9=322//:::$//)/)///&//5.5<<<<:995.47=@8=<>9;;;=CCBBBAAAABBBB@B;;<?BBBCB@@?<A<AAA>A@?A@@@@;@@@B@A>@A8>87/799993///(/9:::+:?1<475>>;=<;C;>@>@<@;::@CB?;;;@ABB=@>@CC>DCC?EBBABBB@BBBBBBAAABBCB>>;??>;===AAA@>=>:>>7====
@ATNG8:01212:00848
GATGGTAGTGATACAGATCAGACACCAGAAGATCAGGAACTCTAGAAGAATTCAGATTTTTAACACGAGAGTAAACGTAAAAAGAAGGTTTTACAAGACTCACGTTAACAATATTGCAGCAGTACGCACACAATCGAAGCGCAGTAAGGATGGCTAGTGTAACTAGCAAGAATACCACGAAAGCAAGAAAAAGAAGTACGCTATTAACTATTAACGTACCTGTCTCTTCCGAAACAATGAGTACCTCTCAGACGCTCGTCCTACCATCGACACTCCAAAGTCT
+
CCBB?BCCBCCCDCICCBBBCA@@B@BBB?BAB@@??C?:87AA?A?::18;873@<<<=+=8BB9;;;DA?@@9??BBBCB5DD?A5;;;.;BCABAACKIFBA?B@CC@BBC>@@BBCBBBDDFCCCDBB=BCCC?BBBB@@AA=B@BAB@BCCCBBBDABCCAAA@BB?AAA;??@@@8A9959CBBC3>95:///;:@@@=B=AAAA<?==>BBB>BBBA@AA<@>?CD>BB?BABAACC?AAADBBB>>>ABAAA=>==6:9=AA=>>::49>6>888
@ATNG8:01164:00936
GATGGTAGCTCACGTACGTCACACGTACTCATTCGTTTCGGAAGAGACAGGTACGTTAATAGTTAATAGCGTACTTCTTTTTCTTGCTTTCGTGGTTTTCTTGCTAGTTTACACTAGCCATCCTTACTGCGCTTCGATTGTGTGCGTACTGCTGCAATATTGTTACGTGAGTCTTGTAAACCTTCTTTTACGTTTACTCTCGTGTTAAAAATCTTGAATTCTTCTAGTAGTTCCTGATCTTCTGGTATGACTAGTGTACTACTACCATCGACACTCCAAAGTCT
+
4999.44>;9555555556<<@=CDD@BAB;;4;@@C;A@7;6;A@BB;;6;B?::6:=@CBB@C<??:99BBBA<99999'8?;@865(2;=A>ADD:CC<<?>;;;7133388889399A;A;A;;8;?8708>==067///;;<<<;=:;9:;5<7:59;+//66367:==35;=:/72732222&298:8097<56=///8(8552$255.55/53782777///666=5=;>=99/5:915:;:???>;;788::7552.(...7733566+22'2555
@ATNG8:01166:00898
GATTAGTGCGTGAGAGAGAGACCCAGAAGATCAGGAACTCTAGAAGAATTCAGATTTTTAACACGAGAGTAAACGTAAAAAGAAGGTTTTACAAGACTCACGTTAACAATATTGCAGCAGTACGCACACAATCGAAGCGCAGTAAGGATGGCTAGTGTAACTAGCAAGAATACCACGAAAGCAAGAAAAAGAAGTACGCTATTAACTATTAACGTACCTGTCTCTTCCGAAACGAATGAGTACGAGAGAGCACACGTGTCTACCATCGACACTCCAAAGTCT
+
ACCACCCCBBBBBCCCCCCBBBD>BBB?CCDDAA?B@CCCCCAC?CC?B?BBBBBCCB3B?BBCBCBBBBBB;A@:;;;;*;B?B@CCB:BBB>BBBBDCCCC?B?BC@CBB=@@CCCBCBDCCCBDBBB?CCBE>A@AABBBB@G?CBB?ABBAABBB?BBBAA@@DC?999798AAA:989<>CCCE3A=:=889ABABA=D=@???<A<AACCC?BBCBBAB>A>ABB=AAA=A@@AB>>?BBBDC?>>BBBAAAB?AAA<@??>AAFA=<9>B:B=;;
@ATNG8:01167:00923
GATGGTAGCATCATGCATATCTCACCAGAAGATCAGGAACTCTAGAAGAATTCAGATTTTTAACATCGAGAGTAAACGTAAAAAGAAGGTTTTACAAGACTCACGTTAACAATATTGCAGCAGTACGCACACAATCGAAGCGCAGTAAGGATGGCTAGTGTAACTAGCAAGAATACCACGAAAGCAAGAAAAAGAAGTACGCTATTAACTATTAACGTACCTGTCTCTTCCGAAACGAATGAGTACTATGTAGAGCTCTATACTACCATCGACACTCCAAAGTCT
+
?ABC:CC=BECCC<9:=BBBBBBA@=@B@>;AA@??@D@CBB>>?B>A@@B?>??BABAB1B?B>;:C???;252,22/;:::'//(.(...&.562555::::8915655+555+266:DBCCCDCCCDCBB@CAAA=@@AAABCC@C@BAA?ACCBBBCC@CCB>>>?BB=@>>;>>AAA:988788888(/959///::>@A<@<BAAA;@;@ACDC@CCBB@AA494:??9@AC?BBBBBCCCCABBAAABCBBAAA?@@AA8::>@A>>>>>:=?7BAAA
@ATNG8:01180:00935
GATGGTAGACATATCGTACTCTCTGTACTCATTCGTTTCGGAAGTAGACAGGTACGTTAATAGTTAATAGCGTACTTCTTTTTCTTGCTTTCGTGGTATTCTTGCTAGTTACACTAGCCATCCTTACTGCGCTTCGATTGTGTGCGTACTGCTGCAATATTGTTAACGTGAGTCTTGTAAAACCTTCTTTTTACGTTTACTCTCGTGTTAAAAATCTGAATTCTTCTAGAGTTCCTGATCTTCTGGCGCTCTGTCACGTCTGCTACCATCGACACTCCAAAGTCT
+
CCBC@CCCBBBCCCBCCCCDGBBBCBCCAA<?<?<;=7::6::0/////;=6:BBBB=B<>?@B8C?CA;89>9?>:;:;;:+:=8>998*6777,5279:><>??A==9>??>>>@@<@AB<B===<879;?=A@@@<??@@A@>>>==AB====5:;;:>>;?<?A@@@AAAA<A>>>>5><@<??CCC/===AA9A===>>BA==9<DDD/A::;A<?<??<BBB??@@<@<??;;:@;??>;<<<@???@@@@A@:::@ADD8==AAAAA???<??9?@>>
@ATNG8:01184:00908
GATGGTAGCACGAGTCACTCATATCCAGAAGATCAGGAACTCTAGAAGAATTCAGATTTTTAACACGAGAGTAAACGTAAAAAGAATGGTTTTACAAGACTCACGTTAACAATATTGCAGCAGTACGCACACAATCGAAGCGCAGTAAGGATGGCTAGTGTAACTAGCAAGAATTCCACGAAAGCAAGAAAAAGAAGTACGCTATTAACTATTAACGTACCTGTCTCTTCCGAAACGAATGAGTACTACTCTCAGAGACACACTACCATCGTTATCGGAAAGTCT
+
CBBB@CD?@@CDHIGAA@CBCBBBC?BBB<@ACAAA<@?AAABBBA?AC@C?BBBBABBB3B?BBBBAAA=;::3:/0////$/9)//)555&555.59555;;44.404:8<;;7;>>>@CBCCBBBBB;;;?ABAC>@AA@A????B?BCC@BCAAAAAA=@BC@@@>??8?<@>BAAAD589=9<<<<<,75+2222:;::?6:29?9<8=;:8@CC@CBBCBBC@D=??=6=9:39=>>@@B???BCCBBBA???B;;;>>@<???AA:>>>A=AB9????
@ATNG8:01193:00924
GATGGTAGACACGTGTGCTCTCTCGTACTCATTCGTTTCGGAAGAGACAGGTACGTTAATAGTTAATAGCGTACTTCTTTTTCTTGCTTGTGGTATTCTTGCTAGTTACACTAGTCCATCCTTACTGCGCTTCGATTGTGTGCGTACTGCTGCAATATTGTTAACGTGAGTCTTGTAAAACCTTCTTTTTACGTTTACTCTCGTGTTAAAATCTGAATTCTTCTAGAGTTCCTGATCTTCTGGATACACTCATGTGCACCTACCATCGACACTCCAAAGTCT
+
8;99459=@ABBA;696<<;>:@@A;5555::066BA9@A<@;?:00>;=*0/65738*///;5:5:::?<88:?6?@B>B+AC6::;1766+25:6<=66887::669.//9/..05562626/22....*..775996859;8:9:78557525551555:5998889855/57777*5/5288:::*88555-5556679666+...&....3.3.39+222556627355569<9=:;1765=:9:68///66564<>D<;;;=<;;//-49=.-//6
@ATNG8:01200:00923
GATGGTAGCATCATGCATATCTCACCAGAAGATCAGGAACTCTAGAAGAATTCAGATTTTTAACACGAGAGTAAACGTAAAAAGAAGGTTTTACAAGACTCACGTTAACAATATTGCAGCAGTACGCACACAATCGAAGCGCAGTAAGGATGGCTAGTGTAATTAGCAAGAATACCACGAAAGCAAGAAAAGAAGTACGCTATTAACTATTAACGTACCTGTCTCTTCCGAAACGAATGAGTACGATGAGAGAGCTCTCTCTACCATCGACACTCCAAAGTCT
+
56>>;>B=A@;;;;?<65<<:>;==8;;;7:<@A<;6:10//9::@0786@6@<@BB===+=7BBB=<;99333(2599999'9=9=5;;;099;6?A<A@@=//*-05605-/)/776:;?@===CCCBBB@CBBD?BB@@@BBB<A<@;:6:@?:=::;:>9@<<<74404447=>:;:33//4////&//(/99///8:=8<.4437175<3744049:=>:A8:5:9:3:00*0;:9:<AA<>=A<<;@@@888:;=;9707=::9999994<<3<:9;
@ATNG8:01178:00955
GATGGTAGTGTCAGTGCGCGTCGTCCAGAAGATCAGGTACTCTAGAAGAATTCAGATTTTTAACACGAGAGTAAACGTAAAAAGAAGGTTTTACAAGACTCACGTTAACAATATTGCAGCAGTACGCACACAATCGAAGCGCAGTAAGGATGGCTAGTGTAACTAGCAAGAATACCACGAAAGCAAGAAAAAGAAGTACGCTATTAACTATTAACGTACCTGTCTCTTCCGAACGAATGAGTACGTGTGACGTACGTGAGCTACCATCGACACTCCAAAGTCT
+
>>>?@CB=A<<<<;;;?;@>A655<8==>?BBBBCC@CCCCB??@C?BB>A>BBAAAEEE5B@CCCEDDGICCF>CCCCCCC1AA@C@CCC:BAA>ABBB@@ABC?A@BB?BBB@BBBABCBBBCBDCCCCC?BBBB?A?@?@AAC@CAD:9;:CBBBBBC@DDCCBB?BB?BBD@BBB@?8@8828<<<=1>C?BA@@CBAAA=@<=<<@6=6<=B@B>ABBBBCC@C@CC@CBC?AABBBCCBBBBBBDCCCC@@@@??C??=?BA@ABA>>>9=<3>999
@ATNG8:01185:00968
GATGGTAGCGCGACGAGCGTAGTCCCAGAAGATCAGGAACTCTAGAAGAATTCAGATTTTTAACACGAGAGTAAACGTAAAAAGAAGGTTTTACAAGACTCACGTTAACAATATTGCAGCAGTACGCACACAATCGAATCGCAGTAAGGATGGCTAGTGTAACTAGCAAGAATACCACGAAAGCAAGAAAAAGAAGTACGCTATTAACTATTAACGTACCTGTCTCTTCCGAAACGAATGAGTACTATGTAGAGCTCTATACTAATCGACACTCCAAAGTCT
+
CBBB@DBBBCCCCCCCBBBBBDBCD<A@C?DCBB@@>@>BBBAABB>BB>B>ABAAA?A?.A<ACABACBBBBD>AACCCCC5BD;@4:;:.;CDACCCCCDCBD@B?BC@CDC?AAAACCCDCCCBBBBCC?CCAA?ACBBBCBB?CBCBA>BCCCCAAB@DBBBBB?BC@BBB@B@?@@8<<<;99999(9?;<;;;@@@BA:>:>BAA:=:=AC@@>@BBBBBC@C?CBD=DBA>A@BBBBBBBBBBBBBAAABB:::@@@=AA???@@@@<AA9>999
@ATNG8:01186:00956
GATGGTAGCATCATGCATATCTCACCAGAAGATCAGGAACTCTAGAAGAATTCAAGATTTTTAACACGAGAGTAAACGTAAAAAGAAGGTTTACAAGACTCACGTTAACAATATTGCAGCAGTACGCACACAATCGAAGCGCAGTAAGGATGGCTAGTGTAACTAGCAAGAATACCACGAAAGCAAGAAAAAGAAGTACGCTATTAACTATTAACGTACCTGTCTCTTCCGAAACGAATGAGTACCTCTCAGACGCTCGTCCTACATCGACACTCCAAAGTCT
+
55:95:;:;<:655555544444:;7<==95555//59)////8993:;6;433.398999$3,33233332229.2244444$49398<<4<55.6665:<=55058::7;<<9====>>B??;;;;;;<<7<<;<055::<;<=8=8544.47988///6:::<;:5::499943348>6===6888;;,;71778@@>>>><?9><86.56<:999:>?955;;9<9;;C>BAA>AABB@@A@BBBBB>??ACA@;9846-----3536522,2;0:7;;
@ATNG8:01187:00970
GATGGTAGTATAGAGCTCTACATAGTACTCATTCGTTTCGGAAGAGACAGGTACGTTAATAGTTAATAGCGTACTTCTTTTTCTTGCTTTTCGTGGTATTTCTTGCTAGTTACACTAGCCATCCTTACTGCGCTTCGATTGTGTGCGTACTGCTGCAATATTGTTAACGTGAGTCTTGTAAAACCTTCTTTTTACGTTTACTCTCGTGTTAAAAATCTGAATTCTTCTAGAGTTCCTGATCTTTCTGGGCAGACTCTCACACGCCTACCATCGACACTCCAAAGTCT
+
:>>@5;<@B?CAAAA;;;;>:?BA@ACCCBA@<@989.8<6=7444====7A=BBC@C<?=77/7,36775555837:;;;+:=7=8878)6<==:=8//'/868//...(.55567::56992929????>>>=FB>>;>@@@@@>>>???>;;;<7==<8>>=A=@AAB???@?=?=;>=2<,/,/<;<<,<@@@@6A>===@=>=@<CDDD/?;;;B=B=>>;>AA9976167;<69877*/9991:///<@;::=777:=066<7:777:::>>@=BD:@<<<
@ATNG8:01195:00952
GATGGTAGTATAGAGCTCTACATAGTACTCATTCGTTTCGGAATGAGACAGGTACGTTAATAGTTAATAGCGTACTTCTTTTTCTTGCTTTCGTGGTATTCTTGCTAGTTACACTAGCCATCCTTACTGCGCTTCGATTGTGTGCGTACTGCTGCAATATTGTTAACGTGAGTCTTGTAAAACCTTCTTTTTACGTTTAACTCTCGTGTTAAAATCTGAATTCTTACTAGAGTTCCTGATCTTTCTGGGCAGACTCTGCACACGCCTACCATCGACACCTCCCAAAAGTTCTA
+
:=@@<BCBB<BAA;<<666@<<<A<@BBBAAA>A000,.86:)----88::5:?=A@7@173:<7=6:@<9555586@BBBB.==::222'2966(..3.3946552;<6=?<<<<==8<AA5;5;==8969;9=>8716@>=999<<<=;::<9949964=@2868>>C>>@??6:////(/)/+/;<;<,<=666-717<///=@9=:=AA5A>>>>;><@@<@>===;5828::779222'.88809..-575236;78<998;<<6<>>A9:88////(///(/83<<;
@ATNG8:01197:00964
GATGTAGCGAGCGAGTGTGTATACAGAAGATCAGGAACTCTAGAAGAATTCAGATTTTAACACGAGAGTAAACGTAAAAGAAGGTTTTACAAGACTCACGTTAACAATATTGCAGCAGTACGCACACAATCGAAGCGCAGTAAGGATGGCTAGTGTAACTAGCAAGAATACCACGAAAGCAAGAAAAAGAAGTACGCTATTAACTATTAACGTACCTGTCTCTTCCGAAACGAATGAGTACCTCTCAGACGCTCGTCCTACCATCGACACTCCAAAGTCT
+
88---98<<666AACCCBCCBBCDCDC@CCCDA@=A?CBBABBC@AA<@<?>@>:::.;7;;<@>=><555)5;5555&5<49.555&5<;8====<<???7?=??8@A;9BBBBDCCB;:9>@@@??:>>?;:==C>A<@D?B=C::49?A=A666;>=====8=;6///)//;;;3667377787'6:06////.=9@<@=A666:=;?>CBB:<;BCC@B?A?CCF?BBB@;;<CBBCAA@?BBBBBBBA??>@:>=?<=<;;;A>;;;9>>4<868
@ATNG8:01198:00987
GATGGTAGCGCGACGAGCGTAGACCCAGAGATCAGGAACTCTAGAAGAATTCAGATTTTTAACACGAGAGTAAACGTAAAAAGAAGGTTTTACAAGACTCACGTTAACAATATTGCAGCAGTACGCACACAATCGAAGCGCAGTAAGGATGGCTAGTGTAACTAGCAAGAATACCACGAAAGCAAGAAAAAGAAGTACGCTATTAACTATTAACGTACCTGTCTCTTCCGAAACGAATGAGTACGATGAGATCTCGTGTGCTACCATCGACACTCCAAAGTCT
+
@AAA?BBBCBBBECCBCCDCCCCDD>CCCDCBBBC@B@DCB::9:5:C?C@BBA@?AAA2A?CCBCBCBCCDF:;:;;;;;*;B>C=AAA8ACC@CBBA@@CBB>A?@@?@CD@BAAACECBABECCCDDC@BC@@=@CBBBABC@DACAA@AJCCCCCC?BCCAA@?BB?BCE<????=5999898888(7>8>888?A@@@<C<BBBB7;6;>A@@=@AAAAAA>A?BAB>BBC@BBBBCBBBBBBBBBBBAAA>><<;=8818<>===AA@@<@B:BAAB
@ATNG8:01210:00965
GATGGTAGAGAGAGCTCTCTCATCGTACTTTCGTTCGGAAGGGACAGGTACGTTAATAGTTAATAGCGTACTTCTTTTTCTTGCTTTCGTGGTATTCTTGCTAGTTACACTAGCCATCCTTACTGCGCTTCGATTGTGTGCGTACTGCTGCAATATTGTTAACGTGAGTCTTGTAAAACCTTCTTTTACGTTTACTCTCGTGTTAAAAAATCTTGAATTCTTCTAGAGTTCCTGATCTTCTGGATATGAGTGACTCGTGCTACCATCGACACTCCAAAGTCT
+
>CCC@DCDDCCAAAB665<;::<=ACBBB@8@@@;;;5;=BA;ACA>7<<<>A:>:ABBB;?;<=<<@:@;;666>>>+>>55444(3;:<097757?0348CCC?CCAAABBB>?@?8?8<>@@???@<ABBB?BBB>>>AA???A;==>>:>>>8=;1618??>???@?9>8888&5.5+2222&27222'222555577;-88862#266.66(/)//(/888?@@8@=@997>?.34<6=:8=>@@;;;00/7/22<;?:898@?===>>:@@:@BAA
@ATNG8:01211:00942
GATTAGCACGAGTCACTCATATCCAGAAGATCAGGAACTCTAGAAGAATTCAGATTTTTAACACGAGAGTAAACGTAAAAGAAGGTTTACAAGACTCACGTTAACAATATTGCAGCAGTACGCACACAATCGAAGCGCAGTATGGATGGCTAGTGTAACTAGCAAGAATACCACGAAAGCAAGAAAAAGAAGTACGCTATTAACTATTAACGTACCTGTCTCTTCCGAAACGAATGAGTACGAGAGTCAGAGCAGAGCTACCATCGACACTCCAAAGTCT
+
;6626==:;;;;<<;;<@?>>@@:@==:===;6626:>?>??>@:==9;58??97777$3489:?==<>739*7<9:99&4<.4.55)5::5<>>==>=5;6;>@@<A@@<@CBBCDAAAAABBBBBB@BBCC@BAABABB???=A@@=@CB?>?9828@???A>98188;4:;;;;.887/77888(/838/.///95/(/35///(//55??;?=C=BBBA=?:700+000+000@@@BBBBBBBCBBBCB@??A@?::6<<>:::A;;;<@E9CCBA
@ATNG8:01171:01020
GATGGTAGTATATCGCGTCGCTATCCAGAAGATCAGGAACTCTAGAAGAATTCAGATTTTTAACACGAGAGTAAACGTAAAAAGAAGGTTTTACAAGACTCACGTTAACAATATTGCAGCAGTACGCACACAATCGAAGCGCAGTAAGGATGGCTAGTGTAACTAGCAAGAATACCACGAAAGCAAGAAAAAGAAGTACGCTATTAACTATTAACGTACCTGTCTCTTCCGAAACGAATGAGTACACATCGTCGTGTCGTGCTACCATCGACACTCCAAAGTCT
+
C>AB@BDDBCCDCBBCBBBCCCCCC@CCC@CCCCCCAB@BCC@?AC@CC?C?BAA@ACAA2B@BBBAABCCBBA8@?>@@@@0??=A5;;;-;BB=;;9BCCBCC@C@AB?CCC@BA@ABDCBCGDCCCCCC=BBCC?BABBBBAA<A<ABA?BCCCBCCC?AAAAAA?CC?>>>?A?<==7===;98888+7@:C888AAA=>:=;>A@@<?<@ADCC@CBBBBCC?B?BBB>BBB?BBBBBCCCCCBBB@@@CCAA@BCCCAA=ACBBBBBBAA488*9899
@ATNG8:01172:01028
GATGGTAGCGCATATCAGCGCAGCCCAGAAGATCAGGAACTCTAGAAGAATTCAGATTTTTAACACGAGAGTAAACGTAAAAAGAAGGTTTTACAAGACTCACGTTAACAATATTGCAGCAGTACGCACACAATCGAAGCGCAGTAAGGATGTCTAGTGTAACTAGCAAGAATACCACGAAAGCAAGAAAAAGAAGTACGCTATTAACTATTAACGTACCTGTCTCTTCCGAAACGAATGAGTACGATGAGAGAGCTCTCTCTACCATCGACACTCCAAAGTCT
+
BCAB?BB@ACBCDDBBBCCCCBCCC?CCC@CCCCBB@B?BBCCDBA=BC@B?A?@;;;;;*;=BBCCHFFBBBD=CAABBBB2BB>E5<;;*;B?=@@@CBCCDC?A?CC@BAA<@??@BBBBCCBBBDBBB@CFCC>AABBCCCC>A>BCCCBBCCDAAA?AAAAAB?BB>@@@>@@?BB9>>=<:::::,00+0;7DGJFCEIJAGEGJ@A?@CCCD@CCCCBBB@DAAAA>ACC?BBBAABCCB=>=BBB>>>BDAA@>:::<@;;;@@>>??=AA:A>>>
@ATNG8:01185:01009
GATGGTAGTGCACATGAGTGTATCCAGAAGATCAGGAACTCTAGAAGAATTCAGATTTTTTAACACGAGAGTAAACGTAAAAAGAAGGTTTACAAGACTCACGTTAACAATATTGCTAGCAGTACGCACACAATCGAAGCGCAGTAAGGATGGCTAGTTGTAACTAGCAAGAATAACCACGAAAGCAAGAAAAAGAAGTACGCTATTAACTATTAACGTACCTGTCTCTTCCGAAACGAATGAGTACCTCTCAGACGCTCGTCCTACCCATCGACACTCCAAAGTCT
+
22,,(,,,-579955555===@>>8<9717748885:5>:596==:@@:=8<;;555555#549;>>>BBAA@@:@;;:ABA0>>2:2:9.9445844499:9:5:5?<=BBC?C@?@ABECCBDCCBBB;;8;ABB>AAACCBBB?C?A;<5;9844.4<<?>CB??=900*00*0*000::27==852222$2:5@8>>?@@>A<B<>>>>:=:=CIFC@CDAA@;;4;?AAB=BAA?BBCABAA>ABBBBAAABBAAABB??>?@9>?@?>==??A=DD9?787
@ATNG8:01197:01005
GATGGTAGGACGAGCGTCTGAGAGGTACTCATTCGTTTCGGAAGAGACAGGTACGTTAATAGTTAATAGCGTACTTCTTTTTCTTGCTTTCGTGGTATTCTTGCTAGTTACACTAGCCATCCTTACTGCGCTTCGATTGTGTGCGTACTGCTGCAATATTGTTAACGTGAGTCTTGTAAAACCTTCTTTTACGTTTACTCTCGTGTTAAAAATCTGAATTCTTCTAGAGTTCCTGATCTTCTGGCGCGTATGTATGTCGCCTACCATCGACACTCCAAAGTCT
+
66=@:@9:8;@=9;;966=<===G?CBBCCAA>ABCE>CC@D@BBBBBEA>AAA00,0<@@AB@D@CHDDC;;;A?ABEDD3;;69=>>5@>@@=ABB=BB=;;;AAB@BBBCBDDDGEBB?A>BCA@?AA@<@@BB@GAABDGDGDBBBCBCCC@CCC?BB@F=??BCCCCHF@C@@@@7A=A=;<;;.;A>@@;A@ABCBBAAA4;;;;*;AAAA=@<@A>ABDAA@C@D@CBBBCC?BAB@BCCCCBBGCDC@@ABB>@@D@CCBCAA?9999@A9>:::
@ATNG8:01199:01024
GATGGTAGGCGAGAGTGAGACGCAGTACTCATTCGTTTCGGAAGAGACAGGTACGTTAATAGTTAATAGCGTACTTCTTTTTCTTGCTTTCGTGGTATTCTTGCTAGTTACACTAGCCATCCTTACTCGCGCTTCGATTGTGTGCGTACTGCTGCAATATTGTTAACGTGAGTCTTGTAAAACCTTCTTTTTACGTTTACTCTCGTGTTAAAATCTGAATTCTTACTAGAGTTCCTGATCTTCTGGGCTGCGCTGATATGCGCTACCATCGACACTCCAAAGTCT
+
66=C:<=<:=B;;6>>C>CD??666<>>CBBD>@?BB9??4:.399:<=B9BBDCC<?;??@@=B??>>?>8:;;7>A;;;*BC49555-5;::/74=7=B?8:876<.525568<<88<805/59///55791756;5;7><<>;<<<@>=8//6////59:06079<:>>@@@<>;;;;/;:>;@AAAA.88;;;6;///9999<=5;;;/;>???<?=>>7:8>>?<8848;A;9888499;>4<555885666=677::6677??@>>>>>=?<<=6<=:9
@ATNG8:01200:01036
GATGGTAGTGATACAGATCAGACACCAGAAGATCAGGAACTCTAGAAGAATTCAGATTTTTAACACGAGAGTAAACGTAAAAAGAAGGTTTTACAAGACTCACGTTAACAATATTGCAGCAGTTCGCACACAATCGAAGCGCAGTAAGGATGGCTAGTGTAACTAGCAAGAATACCACGAAAGCAAGAAAAGATGTACGCTATAACTATTAACGTACCTGTCTCTTCCGAAACGAATGAGTACGATGAGATCTCGTGTGCACCATCGACACTCCAAAGTCT
+
:::<5:;;<=>>?@@BBBDBBABAA>@@@<?DCBCCAD?A@AABBB@BB?B?@@?>?A@B1@8CB9@A@B???B:>;@@CBB2@A=@2:::&9CC?C=9:BACBB@BADD?AAA>@@BBCBBBADCDCCCBB@BCBB?BABBBBBB?B?BCC>@?DCAAAB?BAB???=8827?A8;=?>>89993999:+3==?<??BB9:9B@BABC<><?BBBB?BBBB>>>=@=;::7;CC@BBBBBBBBBBA@AAA<=@AAA?;;;?;?>::;>==?@5;;3:=>>
@ATNG8:01210:01004
GATGGTAGCATCATGCATATCTCACCAGAAGATCAGGAACTCTAGAAGAATTCAGATTTTTAACACGAGAGTAAACGTAAAAAGAAGGTTTTACAAGACTCACGTTAACAATATTGCAGCAGTACGCACACAATCGAAGCGCAGTAAGGATGGCTAGTGTAACTAGCAAGAATACCACGAAAGCAAGAAAAAGAAGTACGCTATTAACTATTAACGTACCTGTCTCTTCCGAAACGAATGAGTACGATGAGAGAGCTCTCTCATCGACACTCCAAAGTCT
+
ABCB@CCDBBDDCCCCBBBBCCCAA?BBB?BBBB??<>?BCCAACC>BA=A?BBC>>???)86A>>BBB@>>>A:A>BBDEE5CC@C<AAA7ABCAIDCBDCCCB@B@BB@CCC?BBABBCCCCCCCCBBBB@DDCC?BBBBBBBB>B?B??=?BCBBCBC@BBABBB@BB?AA@;??<<<7=<=998888(8>:>888AAB@@<@=@A??:=:=ACCC?BBBBBAA>A?BBB>BBB?BBBBBBABC@@ACABBB@A@>>>==AAAA;;=??=CC;BB<=
@ATNG8:01170:01083
GATGGTAGCGCGACGAGCGTAGACCCAGAAGATCAGGAACTCTAGAAGAATTCAGATTTTTAACACGAGAGTAAACGTAAAAAGAAGGTTTTACAAGACTCACGTTAACAATATTGCAGCAGTACGCACACAATCGAAGCGCAGTAAGGATGGCTAGTGTAACTAGCAAGAATACCACGAAAGCGAGAAAAAGAAGTACGCTATTAACTATTAACGTACCTGTCTCTTCCGAAACGAATGAGTACGTGTGCGACGTGTCTCCTACCATCGACACTCCAAAGTCT
+
BCBC@CCCBCCCCCCCBBBCDCBBB>BBB@CBCBBB?B@CCCBBBB?BB?B@BBBBACCC2A?CAABCCCC>>>79=;;;;;*;B>C5;;;4:@A=BCBBDDDCC?A?CD@BBA>BBBBBBCCCCCDEEC@@>?A@@<@@@BBBBB<A<A997:BCBCCCC@BCAAAB?CC?CCD?BBBBB=A@>D/////(//)/8::@BCBC@D?CCCC@D@BBBCC?BAAACBB<?=?AA:ADD>AABBBBBBBBB@A??;==@@===;?::7;??B??@AAA<@@:@;;;
@ATNG8:01175:01057
GATGGTAGCGCACACATAGATACAGTACTCATTCGTTTCGGAAGAGACAGGTACGTTAATAGTTAATAGCGTACTTCTTTTTCTTGTCTTTCGTGGTATTCTTGCTAGTTACACTAGCCATCCTTACTGCGCTTCGATTGTGTGCGTACTGCTGCAATATTGTTAACGTGAGTCTTGTAAAACCTTCTTTTTACGTTTACTCTCGTGTTAAAAATCTGAATTCTTCTAGAGTTCCTGATCTTCTGGTATGACTAGTGTACTACTACCATCGACACTCCAAAGTCT
+
AA;;26<ABECCHCCBCCCCBBBDCC?@@FAA=ABBB=AA=?6A<<=C@@?@FCBB@D@CC??<@?BCBBBBBCC=;::::)9@;:::DD;A:<;7;;=8AA?@?>?AC@CGCCCCBC@BDC?C?CDCCBBBC@CCCC?BBCCBBBBBBCBBAABC@E??=@DAD?CCBBBBCCD@B:9:9-9=@=ABBAA2A@@AB<BCAABCC@@@4:;:;*;BBAB@C@BEBFECCBBA@C@CCCCCD@CBB?BCCCBBBBBBCDDBBBCDCB?BCDCCCCCCC?CC=BA@A
@ATNG8:01179:01074
GATGGTAGTGTGTCTCTGAGAGTAGTACTCATTCGTTTTCGGAAGAGACAGGTACGTTAATAGTTAATAGCGTACTTCTTTTTTCTTGCTTTCGTGGTATTCTTGCTAGTTACACTAGCCATCCTTACTGCGCTTCGATTGTGTGCGTACTTCTGCAATATTGTTAACGTGAGTCTTGTAAAACCTTCTTTTTTTACGTTTACTCTCGTGTTAAAAATCTGAATTCTTCTAGAGTTCCTGATCTTCTGGAGATATCATCAGCGAGCTACCATCGACACTCCAAAAGTCT
+
<>==?C@;;=9;5;;99;;???>AA@AAA?=<;?9888&4:383;<?B?AA=@@B;;9;=@B;;4925@9>9;99=9555595#4939455)599;5?;B?BB?BBBC@A?ACHGDBCB@CBB<@=@BBB@AAA>BCBB>BCCCCCCCDBB>ABB;:5;@@=@FAE@CCCABACBB?AACLG;C?A<;;;;;;;#;@<;;0;@CDCCCBAA5;;;;*;BAAB?C@CCADA@@@00-0?B@@A>@=@AA>ABBCEGCCCCCCGCAAACDD@CBBCCAB?881999-;BAA
@ATNG8:01181:01077
GATGGAGTGTGTCTCTGAGAGTAGTACTCATTCGTTTCGGAAGAGACAGGTACGTAATAGTTAATAGCGTACTTCTTTTTCTTGCTTTCGTGGTATTCTTGCTAGTTACACTAGCCATCCTTACTGCGCTTCGATTGTGTGCGTACTGCTGCAATATTGTTAACGTGAGTCTTGTAAAACCTTCTTTTTACGTTTACTCTCGTGTTAAAATCTGAATTCTTCTAGAGTTCCTGATCTTCTGGACGCGCGCACTGACACTACCATCGACACTCCAAAGTCT
+
////)44;;;<;;;;999544445<;<;===0734:,94.4.499455<9<9;;6515==<8>:;;;>666=@155<::(99399990544:.55;6;<656554<7;;;?<=>>*/098950/5<5555.55594;556D5/0;///89///68:85::.3-33444:999.44444&47;79;;;;*::<==05445555555.555&577//)/49:499;;;:=8=8655;=;3:55.559556==<;;;===566649;=<<<AA>>:==8?A@@
@ATNG8:01185:01075
GATGGTAGTGCGTAGAGAGAAGACCCAGAAGATCAGGAACTCTAGAAGAATTCAGATTTTTAACACGAGAGTAAACGTAAAAAGAAGGTTTTACAAGACTCACGTTAACAATATTGGCCAGCAGTACGCACACAATCGAAGCGCAGTAAGGATGGCTAGTGTAACTAGCAAGAATACCACGAAAGCAAGAAAAAGATACGCTATTAACTATTAACGTACCTGTCTCTTCCGAAACGAATGAGTACGAGAGAGCACACGTGTCTACCATCGACACTCCAAA
+
5<<==@@AB<:<5555555<7;444)4;@=BBA=00*0)/-865//)//)/5:;344;;;+:28887778888;18799999(9<495;::+;;;.559554::=8;6:937//)/)/)/6999>=<666;;;;05488.43333833-/39//)/88---//)/9889:4887:::6<444=2:95.33555'.....558..).273330528255:7:=;;?;:7;6;;;3;;<8;::><;;==<>887A?7748886857<6;//-766-,-,22,
@ATNG8:01200:01089
GATGGTAGCTCTGCTCTGACTCTCGTACTCATTCGTTTCGGAAGAGACAGGTACGTTAATAGTTAATAGCGTACTTCTTTTTCTTGCTTTCGTGGTATTCTTGCTAGTTACACTAGCCATCCTTACTGCGCTTCGATTGTGTTCGTACTGCTGCAATATTGTTAACGTGAGTCTTGTAAAACCTTCTTTTTACGTTTACTCTCGTGTTAAAAATCTGAATTCTTCTAGAGTTCCTGATCTTCTGGCGCTCTGTCACGTCTGCTACCATCGACACTCCAAAGTCT
+
:877,///5556><:<;777////8::<7<00)0///(/<8=9><<@<<A<>><>>:@:>>>?;@:<;;;;9999.44:::$445::;>2445616=>8<==696?AB@CCCCBBBB=@AB6;6;BB@BAAB@CCBB@CDCB@:;:BABA@A@:;5;BD=AA=@4;9@@@BCBC@BCFED8@;A;;;;;;(;9CCD<A995999555.5555$4;;55157<:5<<9595=7:6534447:899=B@::9>>>B@@A@???@@@@=::98>===?A=?@<A?>@
@ATNG8:01204:01059
GATGGTAGTGATACAGATCAGACACCAGAAGATCAGGAACTCTAGAAGAATTCAGATTTTTAACACGAGAGTAAACGTAAAAAGAAGGTTTTACAAGACTCACGTTAACAATATTGCAGCAGTACGCACACAATCGAAGCGCAGTAAGGATGGCTAGTGTAACTAGCAAGAATACCACGAAAGCAAGAAAAAGAAGTACGCTATTAACTATTAACGTACCTGTCTCTTCCGAAACGAATGAGTACTGCGTCTCACTCTCGCCTACCATCGACACTTCAAAGTCT
+
@;;;:==BCCBBBEECFCCDABBCC@CCC@CBABAA>B@CBABA::7<=7B>@AA@?=::):8999===A?=>A7>=;<;;;$4<7<255505<>:>CCC@CB=A:B=::49@@;@@DEDBCCEDAAACCBB@CCBA@BBBCCCAA=A=B;;7;AAAABCE@CCCBAB?DB@CBB?BBAAA8?==9==@@@.?;9==ABB@??@:>:=@@?;?:==BBC@CCDDCCC?A?ABD=D??=?BBBCCBBBBBCDBBBCBDCCCC?BBF>BACCCCCCD?BBB=CDCD
@ATNG8:01209:01065
GATGTAGCGCGAGCACATAGATAAGTACTACATTCGTTTCGGAAGAGACAGGTACGTTAATAGTTAATAGCGTACTTCTTTTTCTTGCTTTCGTGGTATTCTTGCTAGTTACACTAGCCATCCTTACTGCGCTTCGATTGTGTGCGTACTGCTGCAATATTGTTAACGTGAGTCTTGTAAACCTTCTTTTTACGTTTACTCTCGTGTTAAAAATCTGAATTCTTCTAGAGTTCCTGATCTTCTGGAGATATCATCAGCGAGCTACCATAGACACTCCAAAGTCT
+
94444999;/////--,------(/;95955;<8;344(44.48<::595626>@@@<A:=666;E9<<<<///99,//===+=>9>;;;4:===266>:?A9;;;;:9.55;=95668===:=9999<99:A9A::9999555554::9///://)/::3:;6<4::54/:///)//44)57<8>>@@?+=665<2::55555599.5555$5;;5646:>=9==>=;;?@C8@<::5444>@7@=@AA@?@?A@AABB@690>;>0//88634449;1::55
@ATNG8:01165:01102
GATGGTAGGACGAGCGTCTGAGAGGTACTCATTCTTTCGGAAGAGACAGGTACGTTAATAGTTAATAGCGTACTTCTTTTTCTTGCTTTCGTGGTATTCTTGCTAGTTACACTAGCCATCCTTACTGCGCTTCGATTGTGTGCGTATTGCTGCAATATTGTTAACGTGAGTCTTGTTAAACCTTCTTTTTACGTTTACTCTCGTGTTAAAAATCTGAATTCTTCTAGAGTTCCTGATCTTCTGGGTGCGCTACAGTCTCTCTACCATCGACACTCCAAAGTCT
+
CDBB?BAA?ADHFCCBCCCCDCBB>BCCDCBB>B@@<AB?B@CCCBBCC?BBAAC?B>BBCC=A>?AABCAABB>BBBAA1??>@BCD;AAAA>@@@>BB>@BBB@@=@B?DAAAA:>>@;A;AA>>>?>>9>A;;5;888><>>BB=@?>>>A<??=:>B;?:<<>>@@@@@=??:?A9A<A<:9797+8=666.666///:76;8>===.<?>??<A:>>8>@@A<<<4939:<;<?<??AC:;;;@@@@@@===B@@@===7;6669==99==>>4=88/
@ATNG8:01172:01110
GATGGTAGTCTCAGATAGTCTATAGTACTCATTCGTTTCGGAAGAGACAGGTACGTTTAATAGTTAATAGACGTAACTTCTTTTTCTTTGCTTTCGTGGTATTCTTGCTAGTTACACTAGCCATCCTTACTGCGCTTCGATTGTGTGCGTACTGCTGCAATATTGTTAACGTGAGTCTTGTAAAACCTTCTTTTTACGTTTACTCTCGTGTTAAAAATCTGAATTCTTCTAGAGTTCCTGATCTTCTGGACGACGCGCACTGACACTACCATCGACACTCCAAAGTCT
+
=C;;7;=CACAA<>>=BB@@;>>>BCA@?;5828?@D?CCBF?;;995==899=944(438:<A9>9>>0--8--(-:)//:::':::+55;>3::9727/0+/:)//55==9>BB>CCCDACBB>B?BCCBDC;;9;BBA@CBBBCAABBBBBCBCEC@;;;@CC@C?AAB;;;BCC?C@@@?3=9=9=???=0@>BBD<B@@@ABB?==.9999'9==??=A>BD@@@@;;;A?B?CBCBCB>@?C?CB;;;BBAA@@A@BCAABCDACCCCDBCCBB?BG>GBBB
@ATNG8:01175:01093
GATGGTAGTAGTACACTAGTCATACCAGAAGATCAGGAACTCTAGAAGAATTCAGATTTTTAACATCAGAGAGTAAACGATTAAAAAAGAACGTTTTTACAAGACTCACGTTAACAATATTGCAGCAGTACGCACATAATCGAAGCGCAGTAAGGATGGCTAGTGTAACTAGCAAGAATACCACGAAAGCAAGAAAAAGAAGTTACGCTATTAACTATTAACGTACCTGTCTCTTCCGAAACGAATGAGTACGTGTGACGTACGTGAGCTACCATCGACACTCCAAAGTCT
+
4;:::;=@B=>C;;;<<@<=::55615;A7@AA>:92999;>666@:><9@:54444<<<):6666/-----////(///37<?>?>&:64700000$//6(///3399;:8=7=>8==B5=>BBBCCBBBBB?>>>C;AAAD<>>>>==<@9=9>??;???@AAAA<@;;;==8=C<?@@5;;;:9.777169988)552--(--2-..62924...38389?6625DA@@@B?B=?@@9@A>;@?@@AA???BBBDDCCBCBBBBBBCCC@BBBBDAABBB?AA;A@??
@ATNG8:01178:01115
GATGGTAGCTCTGCTCTGACTCTCGTACTCATTCGTTTCGGAAGAGACAGGTACGTTAATAGTTAATAGCGTACTTCTTTTTGCTTGCTTTCGTGGTATTCTTGCTAGTTACATTAGCCATCCTTACTGCGCTTCGATTGTGTGCGTACTGCTGCAATATTGTTAACGTGAGTCTTGTAAAACCTTCTTTTACGTTTACTCTCGTGTTAAAATCTGAATTCTTCTAGAGTTCCTGATCTTCTGGCGCTCTGTCACGTCTGCTACCATCGACACTCCAAAGTCT
+
?ACCABB=;;;;;;;;;<<;@@==<?><<@9:08::</5626:?>>CC>@7;;>66269:956267<<CB:0///)/;;;;)//848:==2::/0)/<<:AB@CCBBAB;>@B?;?@B>BBD@C@BBBC;:;C=A@BC@CFFFHBA=<.....---(-9:6::4:4::====?>>9=>>>=0=292999:-9>999,9>>9965555.555&5////)/5<<8==66599.4.44:;::.445.599@<@@ABBBFD@@999==8>@??@887;;177*7;>>
@ATNG8:01181:01134
GATGGTAGTGCGTGAGAGAGAGACCCAGAAGATCAGGAACTCTAGAAGAATTCATGATTTTTAACATCGAGAGTAAACGATAAAAAAGAAGGTTTTACAAGACTCACGTTAACAATATTGCAGCAGTACGCACACAAATCGAAGCGCAGTAAAGTATGGCTAGTGTAACTAGCAAGAATACCACGAAAGCAAGAAAAAGAAGTACGCTATTAACTATTAACGTACCTGTCTCTTCCGAAACGAATGAGTACGAGAGAGCACACGTGTCTACCATCGACACTCCAAAGTCT
+
;<5;99;=<BBBCBB@BB;554444)444.5:;CD>:C5443333828=6=7B9:7B==?=+=58855933/3667.-----9999%77(.(222&25706665559994:=:;5;;;9>:9;CBBCBBAA@>>999*9@::69;:778888(9><=?7668//.35/5;<565:=:1668(//553-399055555'3338...33876.3.3...).).6=<<9=A:;:@@?A?BCB;@::59@@@ABBCBAAAABBBBBBCBB@@@AA<A===AA@??B;==6=778
@ATNG8:01182:01116
GATGGTAGCATCATGCATATCTCACCAGAAGATCAGGAACTCTAGAAGAATTCAGATTTTTAACACGAGAGTAAACGTAAAAAGAAGGTTTTACAAGACTCACGTTAACAATATTGCAGCAGTACGCACACAATCGAAGCGCAGTAAGGATGGCTAGTGTAACTAGCAAGAATACCACGAAAGCAAGAAAAAGAAGTACGCTATTAACTATTAACGTACCTGTCTCTTCCGAAACGAATGAGTACAGAGAGTACGATATGTCTACCATCGACACTCCAAAGTCT
+
9;BD?BBCBBBDCCCBB@@?BB;;6:===:=AB@@?>A>AA@994;7<B@D@@?994===+=67;>BEB@@??<39:<:999$4<39.555&5<<7=BBA@@ACB>A>AA<@@B?AA??@BBBECCCBBBCC@CBBB@BCCBBBA@=A=@@@;@;;;ADDFACAAABC@CC>ABC?BB@@>8<<<5<8:::+:>:?@??AAABB;@<@A@@<@<>>BBC@CCCBAAA8;8:AA9@::89C@ABBBBDCBBBBAAABBCBB?A@>>;>??BBBB>>=:AC>C999
@ATNG8:01185:01125
GATAGTGTCATATGAGAGTGTGTACTCATTCGTTTCGGAAGAGACAGGTACGTTAATAGTTAATAGCGTACTTCTTTTTCTTGCTTTCGTGGTATTCTTGCTAGTTACACTAGCCATCCTTACTGCGCTTCGATTGTGTGCGTACTGCTGCAATATTGTTAACGTGAGTCTTGTAAAACCTTCTTTTTACGTTTACTCTCGTGTTAAAAATCTGAATTCTTCTAGAGTTCCTGATCTTCTGGGATGTGTGCGCAGTGCCTACATCGACACTCCAAAGTCT
+
BBBC?@:;;AAACCKIDAABCBBBAAC::7:ABB>CC?B?@@@@@CC@CBCAA=>8@B=C?C?CBBCC<;9B=@AB@@+9905<@<6BCBB@BGC?BB=AABBCCACCCCCCCC@CCC?B@BCCB@B;:7;A@@ADCCCEBBBDCCBBBDBB?A@@?BC@C@BBBCBBBDE@CCCCC;A>@;;;;;;*;@ABC?CBB@B@CAAA>BBBB2BBBDEAJAID@BBCAAAB@B@CBBBCC?BCCD?CDCBCBBBCCCBBBD@DCCCCBBBBBBBB@CC<B9::
@ATNG8:01188:01109
GATGGTAGGACGAGCGTCTGAGAGGTACTCATTCGTTTCGGATGAGACAGGTACGTTAATAGTTAATAGCGTACTTCTTTTTCTTGCTTTCGCGGTATTCTTGCTAGTTACACTAGCCATCCTTACTGCGCTTCGATTGTGTGCGTACTGCTGCAATATTGTTAACGTGAGTCTTGTAAAACCTTCTTTTTACGTTTACTCTCGTGTTAAAAATCTGAATTCTTCTAGAGTTCCTGATCTTCTGGTGTCGTCTATCATGTACTACCATCGACACTCCAAAGTCT
+
CDBB?B@;5;;;666===;;;<>>?CCBCFDF>B@BB=CB@DDBBCCCCD@CCBBC?C?CDBB>BADCCCCCCCC?BBB@@1BB?BCCC>BBBC@CBB>@@<989CBB?AAACAABC?DAA<A>BBAA;;;>9>>??:BBBBCBBBCCCCCBBBC@CBC@BB@B@BBCCABBCB=@:999-9=@;=@@@@0@BCCC=CBCCCCCCCC?BBBB2BBBBC@BICC@CCCCCBB@B@BBBF?@;@9969BBBBBCCCCDD:::CDCBB?CDCCCCCBAA=AC>DCBB
@ATNG8:01193:01129
GATGGTAGCTCTGCTCTGACTCTCGTACTCATTCGTTTCGGAAGAGACAGGTACGTTAATAGTTAATAGCGTACTTCTTTTTCTTGCTTTCGTGGTATTCTTGCTAGTTACACTAGCCATCCTTACTGCGCTTCGATTGTGTGCGTACTGCTGCAATATTGTTAACGTGAGTCTTGTAAAACCTTCTTTTTACGTTTACTCTCGTGTTAAAAATCTGAATTCTTCTAGAGTTCCTGATCTTCTGGGTGCGCTACAGTCTCTCTACCATCGACACTCCAAAGTCT
+
@B@@<@<A@?;CC@ABCGCCCBCCCCBBCC??>?DCD>AA>?<@@CBBECAEDDDD?C@BB@@=AAABACDB@BC@AAAA@2BC@CCFE?CBAC?ABJ?CB@BBBCCC@CCCCDCBB?BCC@B?CDCBAB@?;?@@@<A@@@CBBBCBCBCABAC?DCC@AB>B@BBCDBCCED?B;;;;.;>B>;;;;;*;CCCC>CBBCHCCBBA=@@B@0ACCBB@C@BM?BBBDCBB?BABCACDD?A?AA<ABBBBBCCCCCBBBBCCCC@BCBBCBCCCB?CE@C9::
@ATNG8:01194:01095
GATGGTAGTAGTACACTAGTCATACCAGAAGATCAGGAACTCTAGAAGAATTCAGATTTTTAACACGAGAGTAAACGTAAAAAGAAGGTTTTACAAGACTCACGTTAACAATATTGCAGCAGTACGCACACAATCGAAGCGCAGTAAGGATGGCTAGTGTAACTAGCAAGAATACCACGAAAGCAAGAAAAAGAAGTACGCTATTAACTATTAACGTACCTGTCTCTTCCGAAACGAATGAGTACTACTCTCAGAGACACACTAATCGACACTCCAAAGTCT
+
BDBB>B=AA<>CCCC>@A@DBBBCCACCB?BBBBBB?B?A@DDBBD@CC@C@BAABBCDB3C=?>?@??AA???5=>;;;::':@>@=BBB8@?;:;A;@@@A?@<@?CB?CCC?BBAABDBBCDCBBCDCC@BBBB>@@?CBABB?C?BBB@BCCCCBBA?AAAAAA?CC?CBB?BB9::28>=9><===+==:=988==A@@=A;@?AD=A=AACBB@BCBBBBB?B@BBF>DBB?BCBBBBBBBBBCCCCC>>>B@@D>>><>>>>@C>==<AD;=888
@ATNG8:01211:01135
GATGGTAGCAGACGTGACAGAGCGACCAGAAGATCAGGAACTCTAGAAGAATTCAGATTTTTAACACGAGAGTAAACGTAAAAAGAAGGTTTTACAAGACTCACGTTAACAATATTGCAGCAGTACGCACACAATCGAAGCGCAGTAAGGATGGCTAGTGTAACTAGCAAGAATACCACGAAAGCAAGAAAAAGAAGTACGCTATTAACTATTAACGTACCTGTCTCTTCCGAAACGAATGAGTACAGAGAGTACGATATGTCTACCACTCGACACTCCAAAAGTCT
+
BCCC>BB966?666>;65697/////5:7848BB:;5597;;=997A<A@@B=@>>93337$33998;==B=>@@7;9@<<<:*==992555&5;<9;@;<===>C@D@CC?BBC?BBBCCCCCBCBDBBBCC?BB@@<@AAABBAA=A?B@@>ACDCBCCC?DCDCBB?BB?BBC?BBBBB=???<;??@@/@E;>>>>AAAAA;@<??::5:6<>ABB@CCAA@CC<?;:::.9AA=AAAAA::9?=<=><??>?>?@7786--(---7-..58::+337&7777
@ATNG8:01213:01107
GATGGTAGACATATCGTACTCTCTGTACTCATTCGTTTCGGAAGAGACAGGTACGTTAATAGTTAATAGCGTACTTCTTTTTCTTGCTTTCGTTGGTATTCTTGCTAGTTACACTAGCCATCCTTACTGCGCTTCGATTGTGTGCGTACTGCTGCAATATTGTTAACGTGAGTCTTGTAAAACCTTCTTTTTACGTTTACTCTCGTGTTAAAAATCTGAATTCTTCTAGAGTTCCTGATCTTCTGGCGCTCTGTCACGTCTGCTACCATCGACACTCCAAAGTCT
+
BB@A>BBBCBBCDBCCCDIBBCBBBCDBBBCC?BA@C9::6::@99;<?@<<BBBE?B?BBAA>@?>>@?==<77/.....$./(.//.'.9:0<8=67067/6=?ABD<AA>==@>>:>>>9>;977:<===<@BCA:====><>=@@@@>==<?8<=>=AB=A;>>AAAAA??<??@@?6?<A<<8998*68777+----337@@@;@DDD/A>??A<A;>>=A=<=??@<@:?>?>??:<=A<>>>@@@@>A>>>?>>@>@@@<AAA@AAAAAA;>>7>>88
@ATNG8:01170:01166
GATGGTAGCATCATGCATATCTCACCAGAAGATCAGGAACTCTAGAAGAATTCAGATTTTTAACACGAGAGTAAACGTAAAAAGAAGGTTTTACAAGACTCACGTTAACAATATTGCAGCAGTACGCACACAATCGAAGCGCAGTAAGGATGGCTAGTGTAACTAGCAAGAATACCACGAAAAGCAAGAAAAAGAAGTACGCTATTAACTATTAACGTACCTGTCTCTTCCGAAACGAATGAGTACTGCGTCTCACTCTCGCCTACCATCGACACTCCAAAGTCT
+
5=::<;<B@@@<?:66<<<<AB9::7;99.5>:334-4-377373:6<;7@>9:7>8===+=7=99;;;99:;;/6644444$497;.555&5994;;;;==>9;;;AED@CBA?ABCBEBBBCFCCCHCA@=@B;;6;A@AAA??;@=@<<7;A@?@BBB?CBB?@@:00+/0/)/=8777(7735;;<>>.>:62228?A;?>:<69<==5;5;=BBB@DBAA@;;5:39::/99939AACBBBC?=>BA@BBABAB:;:?A::88?A?@??=BB8BB9??>>
@ATNG8:01176:01179
GATGGTAGCGCGACGAGCGTAGACCCAGAAGATCAGGAACTCTAGAAGAATTCAGATTTTTAACACGAGAGTAAACGTAAAAAGAAGGTTTTACAAGACTCACGTTAACAATATTGCAGCAGTACGCACACAATCGAAGCGCAGTAAGGACGGCTAGTGTAACTAGCAAGAATACCACGAAAGCAAGAAAAAGAAGTACGCTATTAACTATTAACGTACCTGTCTCTTCCGAAACGAATGAGTACGTGTGCGACGTGTCTCCTACCATCGACACTCCAAAGTCT
+
AABB?BBCCBCBCECCCCCBAC;::5;AC>A@AB;:8:?CCBAAAB@BB?A?98:98CCD1@=?A7@BBB=AAC:<<@AAAA0@A>B5;;<-;@@8;@<BCCCAA?A@CC@CBB?BB@AABBBDDCCACAAA@BBBB>BBBBA?>>8>;=::59AACBBBB?AAACCC?BB>BAA>AABAA7;8819>==?/>>=B888@???A<@<AABB7;7;?BCC>AABBBBB7979BA=AAA>AAABBCBB>>>AA:;;=>BBAAA<>>=:=@@@@@@A??;?B:@:;9
@ATNG8:01188:01140
GATGGTAGCATCATGCATATTCACCAGAAGATCAGGAACTCTAGAAGAAATTCAGATTTTTAACACAGAGAGTAAACGTAAAAAAGAAGGTTTTAACAAGACTCACGGTTAGCAATATTGCAGCAGTACGCACACAATCGAAGCGCAGTAAGGATGGCTAGTGTAACTAGCAAGAATACCACGAAAGCAGAAAAGAAGTACGCTATTAACTATTATCGTACCTGTCTCTTCCAAACGAATGAGTACCTCTCAGACGCTCGTCCTACCATCGACACTCCAAAGTCT
+
;5669===>=><<<>>B>=>;>>>:>>E?<@<>::.4.4::76--(---(-357:;8???+;676///669;>>=.77333333#3/(/(/::&/(/80669985..(.059;;7;>>9=@?==BBBBB@@@988?9==??089=?A<=?39399939>><<;8=7>@@BAC?9957;:46//55(///.688+6748==?=8<=<8<;557B7;69<://,/:99<==:748>4;//+/9:9;<94:8<<<<A@<=::598/6/-)---/;8888=9=A9A???
@ATNG8:01191:01187
GATGGTAGCGCACACATAGATACAGTACTCATTCGTTTCGGAAGAGACAGGTACGTTAATAGTTAATAGCGTACTTCTTTTTCTTGCTTTCGTGGTATTCTTGCTAGTTACACTAGCCATCCTTACTGCGCTTCGATTGTGTGCGTACTGCTGCAATATTGTTAACGTGAGTCTTGTAAAACCTTCTTTTTACGTTTACTCTCGTGTTAAAAATCTGAATTCTTCTAGAGTTCCTGATCTTCTGGTATGACTAGTGTACTACTACCATCGACACTCCAAAGTCT
+
?;44.4445=>CGEEAA;;;@BA@;;955<;;4:@==059.5.5;:=<;;7:<<::7:7<>::6;:C??;<@?@@>@@>=>,>>;>=??:>=>?666>:?F>BABBCD@CGGBBBCDACBB@B@CBAA;<;A?BBBC?ABBABBBBCCCDCCEA@<@@@=@A?B<@?@BBBCCC@DAAAA7@@A>;;;;;*;BABE>CBBBCCC;;;?BBBB2C@@CD?D?;;9;BBBDBC@C@BBBCCC@DBC@CCCCDCCCCCCBBCCDCB@@=@BABCCBBBA=??9@@@?
@ATNG8:01192:01174
GATGGTAGTATAGAGCTCTACATAGTACTCATTCGTTTCGGAAGAGACAGGTACGTTAATAGTTAATAGCGTACTTCTTTTTCTTGCTTTCGTGGTATTCTTGCTAGTTACACTAGCCATCCTTACTGCGCTTCGATTGTGTGCGTACTGCTGCAATATTGTTAACGTGAGTCTTGTAAAACCTTCTTTTTACGTTTACTCTCGTGTTAAAAATCTGAATTCTTCTAGAGTTCCTGATCTTCTGGGCAGACTCTGCACACGCCTACCATCGACACTCCAAAGTCT
+
BABB@CBCCCCAAAA;;;;=<BABA@BCAAA@:=:::59??C??>=BB@B?BCEBB?B?BCBB?B978B97778@8:9999):;6>?BC4<@0/*/6;6;?;>;:::;8=<>;=;//,/<<5:5===;;:=@:>?==8==<<9;8859=99///3,--/)/<6=58=>=:8:@@<??AAA6A;?::::::.:??BD:;;;>>==@>>:>@??/@>>>?6;7;B=BA@@>?>=A<>>???>99///)///-9=9--/::@B>>:>@A=>>>:;;=>>>:??9===A
@ATNG8:01195:01176
GATGGTAGCGCATATCAGCGCAGCCCAGAAGATCAGGAACTCTAGAAGAATTCAGATTTTTAACACGAGAGTAAACGTAAAAAGAAGGTTTTACAAGACTCACGTTAACAATATTGCAGCAGTACGCACACAATCGAAGCGCAGTAAGGATGGCTAGTGTAACTAGCAAGAATACCACGAAAGCTAGAAAAAGAAGTACGCTATTAACTATTAACGTACCTGTCTCTTCCGAAACGAATGAGTACGTGTGCGACGTGTCTCCTACCATCGACACTCCAAAGTCT
+
CCAB?CB=BBEDCCBBCCBBBCCCC>CCEABBCBCC@C@BCBBBCC?BB?B?BABCDDDD5B@CCCCCCBBBDD6??::;:;*;@=E4959&5@;8===CCCCCB?A?BB@BBB<??BBCCCCDDCCBCCDC@AAA@<@?@@?@@A=B>B@@=@BBBBCBB?ABCBB@@BB=8886=>?A?;@@==00000(00+/;;<==CDF@C@CCCD@C@CABBD@CACABCC=@=?BB=BBB?AA???>>>@@A@@@AAA=>????;===7:;?A@?@A;:6:A6=888
@ATNG8:01204:01144
GATGGTAGCTATACGTATATCTATGTACTCATTCGTTTCGGAAGGGACAGGTACGTTAATAGTTAATAGCGTACTTCTTTTTCTTGCTTTCGTGGTATTCTTGCTAGTTACACTAGCCATCCTTACTGCGCTTCGATTGTGTAGCGTACTGCTGCAATATTGTTAACGTGAGTCTTGTAAAACCTTCTTTTTACGTTTACTCTCGTGTTAAAAATCTGAATTCTTCTAAAGTTCCTGATCTTCTGGATAGCGACGCGATATACTACCATCGACACTCCAAAGTCT
+
:?;:<<<?;;=ABAA;C?@@C=<<=CCDCCBB@BBAC8?@5<5;>6@ACC@CCCAA=B?BABA@C@BBAFGDDBB?BCDDD1:;5:?=<5;;;97@DD?=B665@<<<7;?===<;;6<?A<A?BBBA????<?CCB:>:@///737:;///;9882<9=269271979;;69993555>=.=65056666+66666),,,,,,2556298;8)5599=59597279894//)//3333-/(.79399@==885=?;788>>@@@A=BB>???B;;:3:<4<:::
@ATNG8:01212:01144
GATGGTAGCGCATATCAGCGCAGCCCAGAAGATCAGGAACTCTAGAAGAATTCAGATTTTTAACACGAGAGTAAACGTAAAAAGAAGGTTTTACAAGACTCACGTTAACAATATTGCAGCAGTACGCACACAATCGAAGCGCAGTAAGGATGGCTAGTGTAACTAGCAAGAATACCACGAAAGCAAGAAAAAGAAGTACGCTATTAACTATTAACGTACCTGTCTCTTCCGAAACGAATGAGTACTGCGTCTCACTCTCGCCTACCATCGACACTCCAAAGTCT
+
DBBBACBCDCECCDBCCDCDGC;;<9;CCADEDDCB?B?BABBCCB@CC>A=AAC;;;;;*;=ABC=;;FGGFF?CD;;;;;*;A>C5;;;&9@<9<B=BCBCCC>A=??=?BC?BBBBBCBBBBBCCCCAA=@BAA=BBBAAB::5<?BBB?BDCCBCDG?CCDBA@>A@=A??:=D:::,8<<5<<<<<.=A<A???CAA@A<?<????;>:>ACAA=@;;;ABB>A>AAA<CBC?BCBBACBBBCCCCBC@A@CCCDD@CBC@CCCAAA@A@@=@@;BBBB
@ATNG8:01173:01203
GATGGTAGTCTCAGATAGTCTATAGTACTCATTCGTTTCGGAAGAGACAGGTACGTTTAATAGTTAATAGCGTACTTCTTTTTTCTTTGCTTTCGTGGTATTCTTGCTAGTTACACTAGCCATCCTTACTGCGCTTCGATTGTGTGCGTACTGCTGCAATATTGTTAACGTGAGTCTTGTAAAAACCTTCTTTTTTTACGTTTACTCTCGTGTTAAAAATCTGAATTCTTCTAGAGTTCCTGATCTTCTGGCTCTCGTAGACAGATACTACCATCGACACTCCAAAGTCT
+
::::7;=:@;966===<;666???@@><5443-3<<=6>=8<765555993999444(4.499?1<7:??::///81666666$///(4;<>5::<<7;>>==@969??@@?ABBCECCB@CCB?B?CBBBAA;;6;AAA?CBBBCBBBBBBCBBBBB=::;>??;?=@@@@@BCBC@C;;;;;*;>C>;;;;;;;#;@;;;09===<@?95529595'9====494;;4;AA<<;B?B?BCADDC?AAC@BDCCDCCBCCCCCDCDBBCC@AA@BBBDBBB?BA<A@??
@ATNG8:01175:01210
GATGGTACGGCGAGGAGGTGAGACGCAGTACTCATTCGTTTCGGAAGAGACAGGTACGTTAATAGTTAATAGCGTACTTCTTTTTCTTGCTTTCGTGGTATTCTTGCTAGTTACACTAGCCATCCTTACTGCGCTTCGATTGTGTGCGTACTGCTGCAATATTGTTAACGTGAGTCTTGTAAAACCTTCTTTTACGTTTACTCTCGTGTTAAAATCTGAATTCTACTAGAGTTCCTTGATCTTCTGGTGTCGTCTATCATGTACTACCATCGACACTCCTAAAG
+
44493955/)//-.(--(----/7799;:444444.4444(3:2823338::;8<<;;:7<6::;=7@?;::=88856029585$5;-5522'2888188:57=8>885;;666666522,2554;577777555.7<9927977777:9>>@@;:;A<;:8;AC<A;@@@A<::9937999:,71747676)57:9A3?>?888>><=3:;:/9=ABB=B=>>=:55588:27374999784---2,,,22---339>@?=<=99=663379733390225,2
@ATNG8:01179:01208
GATGGTAGCATCATGCATATCTCACCAGAAGATCAGGAACTCTAGAAGAATTCAGATTTTTAACACGAGAGTAAACGTAAAAAGAAGGTTTTACAAGACTCACGTTAACAATATTGCAGCAGTACGTACACAATCGAAGCGCAGTAAGGATGGCTAGTGTAACTAGCAAGAATACCACGAAAGCAGAAAAAGAAGTACGCTATTAACTATTAACGTACCTGTCTCTTCCGAAACGAATGAGTACGTGTGCGACGTGTCTCCTACCATCGACACTCCAAAGTCT
+
;===:==>@?B>B?;;555::;<CC@CCC??@?>::8<7=AA984:5:95:4377<799:+76===:88??897.75:4444$49.5.5<=0;;>9669<>BBCC?CAAA>A??<???@ECFCCCCDEAAACACCBB>@@AA@@@A<@?@00-0@@;>@@@>BBB@AB?9979BA9?;==<49885?AAA/==5;///669?@<@=A>>><A:=>BBB?BB;;;CB?A=@?=6=>>;?AAAAABB???B???A==?@?;;7;==8=>=>>ABA==9==2:///
@ATNG8:01185:01206
GATGGTAGCGCGACGAGCGTAGACCCAGAAGATCAGGAACTCTAGATGAATTCAGATTTTTAACACGAGAGTAAACGTAAAAAGAAGGTTTTACAAGACTCACGTTAACAATATTGCAGCAGTACGCACACAATCGAAGGCGCAGTAAGGATGGCTAGTGTAACTAGCAAGAATACCACGAAAGCAAGAAAAAAGAAGTACGCTATTAACTATTAACGTACCTGTCTCTTTCCAACGAATGAGTACCTCTCAGACGCTCGTCCTACCATCGACACTCCAAAGTCT
+
BBBC@CBBBBCBCCCCCC;;;C::9(9;;49A@??>:><AAB???AAAA@C@BB?>?CCC3C?BB>BBBA=676-79@CCCC1BA;@2:::'9@A?CBBBBBCDC@C@BB>A??<??ABCCCCCCCDBBB::50@00+0+0>>>?>><@@CAB>ACCCCCCB?BAAA994:C?ABB;==655(255.556576%/86:///98>=D=A<>===5;5;=AAB@?@?@>:00,0+0+000)/?BBCCC?BB>=>>AAAAAAAAA:>;:167A@@@AAAA<AC::::<
@ATNG8:01189:01220
GATGGTAGATACTCGCTGATACACCCAGAAGATCAGGAACTCTAGAAGAATTCAGATTTTTAACACGAGAGTAAACGTAAAAAGAAGGTTTACAAGACTCACGTTAACAATATTGCAGCAGTACGCACACAATCGAAGCGCAGTAAGGATGGCTAGTGTAACTAGCAAGAATACCACGAAAGCAAGAAAAAGAAGTACGCTATTAACTATTAACGTACCTGTCTCTTCCGAAACGAATGAGTACTATAGACTATCTGAGACTACCATCGACACTCCAAAGTCT
+
;==>7<;;;;;<<;6995999=999(48<3455==<9B:777>><@?BC?B?@@?==>>>.;:===?;::9568)78;9555$5>.5.55)5995:<99555545:743-38829;?;@@BAAA=0000//)//4:53449::33,4.94424@>>?>>C9?;;3778=9;?<8278/..'...2.....$.3(22277555;6>7776<17177=>?=?>>>>BC<A<@CC>@><7<<;>>@@AB?????A?685:>0/0//606:333888;;69:-8888
@ATNG8:01190:01202
GATGGTAGTGTGTCTCTGAGAGTAGTACTCATTCGTTTCGGATGAGACAGGTACGTTAATAGTTAATAGCGTACTTCTTTTTTCTTGCTTTCGTGGTATTCTTGCTAGTTACACTAGCCATCCTTACTGCGCTTCGATTGTGTGCGTACTGCTGCAATATTGTTAACGTGAGTCTTGTAAAACCTTCTTTTTTTACGTTTACTCTCGTGTTAAAAATCTGAATTCTTCTAGAGTTCCTGATCTTCTGGGTGTATCAGCGAGTATCTACCATCGACACTCCAAAGTCT
+
:;4445<AA@;;6CEFCCCCCBBBB@@@A@@>;?:;;0;A>BCCCBCCDD?CCDCB?C@CCBA?B@CDCEDA@@C?B@BBBB)BB@B;;;0;@@@=A;;5;B?@?@DDGACCCCCCCCABBB<A<ABBBBB@@=@@@@?CCCCCBBACCCCCCCBB@B??<??<><??BBBBCCC@BCCCC8@;@;@?=????#>??>@:@AABBBCBAA?ACCC5CCBCC?A=AB@BCCCCCC@B@BAA@@@:?99:.;BBBCCCCCCCCCCCCDCC?CCCCCCCCCD?BB<A?>>
@ATNG8:01194:01224
GATGGTAGCGCACACATAGATACAGTACTCATTCGTTTCGGAAGAGACAGGTACGTTTAATAGTTAATAGACGTACTTCTTTTTCTTTGTCTTTCTGTGGTATTCTTGCTAGTTACACTAGCCATCCTTACTGCGCTTCGATTGTGTGCGTACTGCTGCAATATTGTTAACGTGAGTCTTGTAAAAACCTTCTTTTTACGTTTACTCTCGTGTTAAAAATCTGAATTCTTCTAGAGTTCCTGATCTTCTGGACAGAGTGTGCAGATACTACCATCGACACTCCAAAGTCT
+
9;@@::@AAA<?966?;?BB==<<<555:;9=9866>4<:694555559939:9444(4.48;>0:79?9//:///;699;;;)766.3333:(733883733,3937;8=9@=@CCCBBBBACCB>@=@BBBBCAA?ABBB@C;;;CECBBCIBBBDBB@BCB@AA@C@BBCCCBBCD?C;;;;;*;=@>CBCCD5BCDCC=BBBBCD@AA@=A?A?,AAAAA=A@BD@CCC;;;C?B?BFCCCC?BBB?BBBAAACCCBAACCC;;;DC@BCCBCBA???=A@9A;;;
@ATNG8:01199:01210
GATGGTAGCGCGACGAGCGTAGACCCAGAAGATCAGGAACTCTAGAAGAATTCAGATTTTTAACACGAGAGTAAACGTAAAAAGAAGGTTTTACAAGACTCACGTTAACAATATTGCAGCAGTACGCACACAATCGAAGCGCAGTAAGGATGGCTAGTGTAACTAGCAAGAATACCACGAAAGCAAGAAAAAGAAGTACGCTATTAACTATTAACGTACCTGTCTCTTCCGAAACGAATGAGTACGATGAGAGAGCTCTCCTACCATCGACACTCCAAAGTCT
+
=<=>;B==;;BB@>@===B<B>9>:389:8=:::?>6>?BAB897B?BB?A>@@@?????1??CCBCCFCB888-8=@@A@@1AC?E8;;<6;BB@BCBCEBBBB@B@BC?:::@BCBCDCCCBBBCCBBBB?BBBC>???BBBBF?A?A:;6:AABBBCC@DCABBB?BB????=??;>>6<::498898(6@1:688>====8=8=;;;5;5;?BCC?ACBBBBB?A>9::29?<9>BBBBBBB?====>>BAAB=>=<@;;7;=@@@@@@BD7::3;A??
@ATNG8:01201:01220
GATGTTAGCGCACACATAGATACAGTACTCATTCGTTTCGGAAGAGACAGGTACGTTAATAGTTAATAGCGTACTTCTTTTTCTTGCTTTCGTGGTATTCTTGCTAGTTACACTAGCCATCCTTACTGCGCTTCGATTGTGTGCGTACTGCTGCAATATTGTTAACGTGAGTCTTGTAAGACCTTCTTTTTACGTTTACTCTCGTGTTAAAAATCTGAATTCTTCTAGAGTTCCTGATCTTCTGGACAGAGTGTGCAGATACTACCATCGACACTCCAAAGTCT
+
44=9>7@CCBBCGCFAAACCBB@@@@A?;>>?6?BBF?BC?A7966==BB>????:7?<:>?@3;69@@<<<<>A;77777'7A?C=B=7A<==7;;<=@D<@@@B@A?BEJGDCCC@BBB@C@DCCCCCCB?BBCC@DBBBBBBCBCCBBCBBB@BCC@BB?A?BACCCCCDF@B@@<@BB>B?BBDDF5CCBBA<ACCCCCBBAA=@@@A0AAACC<@>@B?ABBBC@@>@>@?BBBA>A?@=ACCCCCCCBBBBBCCCCBBB?CCCCBB@@@A>AA<@@@@
@ATNG8:01212:01203
GATGGTAGCAGACGTGACAGAGCGCCAGAAGATCAGGAACTCTAGAAGAATTCAGATTTTTAACACGAGAGTAAACGTAAAAAGAAGGTTTACAAGACTCACGTTAACAATATTGCAGCAGTACGCACACAATCGAAGCGCAGTAAGGATGGCTAGTGTAACTAGCAAGAATACCACGAAAGCAAGAAAAAGAAGTACGCTATTAACTATTAACGTACCTGTCTCTTCCGAAACGATGAGTACTGCGTCTCACTCTCGCCTACCATCGACACTCCAAAGTCT
+
;===ACCBBBCC??CCCCBBBB;;;?ACC@CCBABB>A=@CB?@?C?BC?B??@?BBDGG3C??@@BB@CBAAA8==;;;;;*;@;A5;<7:BB@@@@BCBBBC@C?BC@BBC<??CCDDCCBCBBBCBBC@FBBB>AAAA?A@?=@=@@@=@BBCCBBA?BBBBBB?CC?A@A?AA899*698188888(6>4>:;;???@@<><>BAA:=8==B;;6;BCBBBC@B?BBB>BBBBBBCCCCBBB>@@AB???DCD??=?AA=ACBBBCBBBB@DD?D??@
@ATNG8:01178:01250
GATGGTAGTCTCAGATAGTCTATAGTATCATTCGTTTCGGAAGAGACAGGTACGTTAATAGTTAATAGCGTACTTCTTTTTCTTGCTTTCGTGGTATTCTTGCTAGTTACACTAGCCATCCTTACTGCGCCTCGATTGTGTGCGTACTGCTGCAATATTGTTAACGTGAGTCTTGTAAAACCTTCTTTTTACGTTTACTCTCGTGTTAAAAATCTGAATTCTTCTAGAGTTCCTGATCTTCTGGTATGACTAGTGTACTACTACCATCGACACTCCAAAGTCT
+
8;4405:9>@B@B@::6><<<>AABB@@A@@>?BDD>@A>A?ACCCCBC>BAB?@<@=@;?@>B=@>C<555:>045;;:'994:;==7?=<<>A@A<@@=@@AABB?ACDDCC;;8;BB>B?CCBBBBB@BBBBD>BBC;;;FBCCCA@@@?A=AAB?ACAC?A?@@AABBB?@@@>@4><B<:9:::(:BAAB>CCBBBBBA;:4:>>>'99>;B@CACC@CBBB:::=??@@?AAC??@A@CCCCCCBBCCCDDCCBBBEE@DDDCB;;:BB?BD>BBBC
@ATNG8:01182:01255
GATGGTAGACATATCGTACTCTCTGTATCATTCGTTTCGGAAGAGACAGGTACGTTAATAGTTAATAGCGTACTTCTTTTTCTTGCTTTCGTTGGTATTCTGCTAGTTACACTAGCCATCCTTACTGCGCTTCGATTGTGTGCGTACTGCTGCAATATTGTTAACGTGAGTCTTGTAAAACCTTCTTTTTACGTTTACTCTCGTGTTAAAAATCTGAATTCTTCTAGAGTTCCTGATCTTCTGGGCAGACTCTCACACGCCTACCATCGACACTCCAAAGTCT
+
:==>?@;ECEFCC=?>>@?CCABBMFC;:;C@CCDC>BB?@?@@000>>9<==88:85::::6:542A?>==68/26666'28-899:(67<4<0///(//.733394A:8>>AAA=AAA<?<?>>=>>??=?CAA7::?<==??>>>AA=>>B=;;;=>>;><A@@AAAB??;?AADD2?;@<AAAAA/???@?5<<?::;<<//)/666+7<ABB<A<BC<?????=>:==BD=<=A=;88806///;;;=@>===>;6;:=9=677=::>>B=AA:AA==
@ATNG8:01185:01277
GATGGTAGCGAGCGAGTGTGTATACCAGAAGATCAGGAACTCTAGAAGAATTACAGATTTTTAACACGAGAGTAAACGTAAAAAGAAGGTTTTACAAGACTCACGTTAACAATATTGCAGCAGTACGCACACAATCGAAGCGCAGTAAGGATGGCTAGTGTAACTAGCAAGAATACCACGAAAGCAAGAAAAAGAAGTACGCTATTAACTATTAACGTACCTGTCTCTTCCGAAACGAATGAGTACGATGAGATCTCGTGTGCTACCATACGACACTCCAAAGTCT
+
?;?C<=B====>;555=655;;9::5:99.44:843-349:;<=>;8;;;>,////33333$3177;<;;888<>69933333$33,33889+33<.33::776--)-(--,2--(-358<;;@BCABBCAB@@BB<;:;@BCCCBB<@=@@@<@BBCBDDDABB????=><8;>:17;777)377,73737$3:2:265<<6:A6<2:9<A:?7::CBB>BCB:;9B=A<@AD=BBB@BA@@?;00///68668:===8859655)....6333776398/<<<;
@ATNG8:01191:01279
GATGGTAGCTATACGTATATCTATGTACTCATTCGTTTCGGAAGAGACAGGTACGTTAATAGTTAATAGCGTACTTCTTTTTCTTGCTTTCGTGGTATTCTTGCTAGTTACACTAGCCATCCTTACTGCGCTTCGATTGTGTGCGTACTGCTGCAATATTGTTAACGTGAGCCTTGTAAAACCTTCTTTTTACGTTTACTCCCGCGTTAAAAATCTGAATTCTTTCTGAGTTCCTGACTTCTGGATAGCGACGCGATATACTACCATTCGACACTCCAAAGTCT
+
<=<<>@;BC;;6;565<55566======>>;;7;:@@8<<7<5>559@?@:@=<><9?9?=?@>A6::?A@B@@A6ABCDC3??97699/9B@A>BB@=AA0000>7807;9=<>>?7;;?;@;>?>;;;>A=@@@B<>>>>/////777877==599949<6<6::689//,/6:9999-6*/,/>>>@,6669;-6///>1/..2(,,,,$----82838:=077::9905///.5979==88;;///;979///56696;<7//,/;:>>?>>5;;1;;:;
@ATNG8:01195:01251
GATGGTAGCTATACGTATATCTATGTACTCATTCGTTTCGGAAGAGACAGGTACGTTAATAGTTAATAGCGTACTTCTTTTTCTTGCTTTCGTGGTATTCTTGCTAGTTACACTAGCCATCCTTACTGCGCTTCGATTGTGTGCGTACTGCTGCAATATTGTTACGTGAGTCTTGTAAAACCTTCTTTTACGTTTACTCTCGTGTTAAAAATCTGAATTCTTCTAGAGTCCTGATCTTCTGGCTCTCGTAGACAGATACTACCATCGACACTCCAAAAGTTT
+
ABCB?BBCCCCCCCCCBCCCBCCBBBAABC@@@ACFE>AA@C?CBBBDBC@BGB@@>A?BCBB?A?CBA@BBCBB>BB@@@1@?=;>?A9ABBB=BBB>BB>==>A?A<@@@AAB885;DD<@;<=>AB>>><A???:>8::===>>??A@>>>?<>>><?A<??>AAABAAA<AAACD5D8;86666(8<<<<5===>@@AA;;57:;;+;///<9<9::6;;<9;///1776:7717:=9==<???@;;;BABB=>>A>>:=BAAACDA>;*///)/77.
@ATNG8:01197:01264
GATGGTAGTACATGATAGACGACACCAGAAGATCAGGAACTCTAGAAGAATTCAGATTTTTAACACGAGAGTAAACGTAAAAAGAAGGTTTTACAAGACTCACGTTAACAATATTGCAGCAGTACGCACACAATCGAAGCGCAGTAAGGATGGCTAGTGTAACTAGCAAGAATACCACGATAGCAAGAAAAAGAAGTACGCTATTAACTATTAACGTACCTGTCTCTTCCGAAACGAATGAGTACGTGTGCGACGTGTCTCCTACCATCGACACTCCAAAGTCT
+
BBCD@CDDC>>FGCDCABBE@AACCADCCACCCBBB@C@BBBBBBB@BB?B@A?A:::9:*;?CCCBCCCBCCB<AC@@@A@0AB>B5;;;6;CE@BBBBCECCC@B?BB<@@B9:9BBBBCCCCBBBCBBC?CCCC???BB@@@?394:::6:BBBBCBB?BCCBBB>@@=<=;0///0/::=;877677(8818<=BBCCCB@E@CCCD?C@BBBDD@CCCCBBB?A?@??<ABB@BBBBBBBB@A@BB?@>>>>>A@@:>?>:;;=BAAA====DD;@>>>
@ATNG8:01206:01273
GATGGTAGTGTGTGCTCTGAGAGTAGTACTCATTCGTTTCGGAAGAGACAGGTACGTTAATAGTTAATAGCGTACTTCTTTTTCTTGCTTTCGTGGTATTCTTGCTAGTTACACTAGCCATCCTTACTGCGCTTCGATTGTGTGCGTACTGCTGCAATATTGTTAACGTGAGTCTTGTAAAACCTTCTTTTACGTTTACTCTCGTGTTAAAAATCTGAATTCTTCTAGAGTTCCTGATCTTCTGGAGATACACATGATACTCTACCATCGACACTCCAAAGTCT
+
EAA@>=<:9:..---6767:;=<<;??>>====9?ABD>ED?@?<CCCCCC?CCBBB@E?A?AB=A;??:=:>949248;;<,;;2;<><6;;==*0/>89><9::AAB@CCBBAA;;8;BB?C@GCCCBBBBACCCCAGCCBAACAA@EBABB;:7;AA?;:8:?AABBBDBBB=A;;;;.;5;?CDMF<DAAAB=BCCCCHIBBB?CCDB5BBBBC?A>@A>AAA@@;;6;@BA?A@B>AAC@CBCBCCBBBDGCCCEDBA??<?999BCABAB<??8@@BA
@ATNG8:01211:01266
GATGGTAGGACGAGCGTCTGAGAGGTACTCATTCGTTTCGGAAGAGACAGGTACGTTAATAGTTAATAGCGTACTTCTTTTTCTTGCTTTCGTGGTATTCTTGCTAGTTACACTAGCCATCCTTACTGCGCTTCGATTGTGTGCGTACTGCTGCAATATTGTTAACGTGAGTCTTGTAAAACCTTCTTTTTACGTTTACTCTCGTGTTAAAAATCTGATTTCTTCTAGAGTTCCTGATCTTCTGGGTGCGCTACAGTCTCTCTACCATCGACACTCCAAAGTCT
+
@;@B:=BB:DC;6659@@;;9A;:6:BDBBBC@CCCC>BB@C@CBABA<;7;;;CC@D@BBAC@CABBBDBBBBB@CCDEG5@@:@;;;/::B@296>9==8696<?B>CAABBBBB?AAA6;5;BB@@BCB?BBBD@CBBCC;;<BC@@@>000-00?<??:?:??@@:::@A<@ACDD492:999:9:$99999,5:@@<;>99?.9494'4999595)493499<>?>8?<888>9713;>>5=599?BCDBCCB:9:?BCD@BCCBA>?:989>B8?@::
@ATNG8:01214:00640
GATGGTAGTGCACATGAGTGTATCCAGAAGATCAGGAACTCTAGAAGAATTCAGATTTTTAACACGAGAGTAAACGTAAAAAGAAGGTTTTACAAGACTCACGTTAACAATATTGCAGCAGTACGCACACAATCGAAGCGCAGTAAGGATGGCTAGTGTAACTAGCAAGAATACCACGAAAGCAAGAAAAAGAAGTACGCTATTAACTATTAACGTACCTGTCTCTTCCGAAACGAATGAGTACTGCGTCTCACTCTCGCCTACCATCGACACTCCAAAGTCT
+
:;<>8<<696>==>@><@AC;69<;A<B@?=:@984:=AB>??9:4:;4;;@>>:>>>@*>5>B>@@@@:99:,9?ABBBB5BC@C@CCC;BCC@CCCCAAA?@=@>AA?AAA>ABBABBBBBBBBCA@@@=A@A@=@@AAAADD=@?@@@=@CBB@@@A?BBBBBB?@?=?BC?B>??B:??>>@@ABA2>>98///9=BBC=C<AA??<?:<=JCB?BBA@ABB7;6;BB<BBB@CCCCCCF@@@ABBAAACCCBBBB>;;;=;;<AA;;:@??CD>BBBA
@ATNG8:01216:00646
GATGGTAGTGCGTGAGAGAGAGACCCAGAAGATCAGGAACTCTAGAAGAATTCAGATTTTTAACACGAGAGTAAACGTAAAAAGAAGGTTTTACAAGACTCACGTTAACAATATTGCAGCAGTACGCACACAATCGAAGCGCAGTAAGGATGGCTAGTGTAACTAGCAAGAATACCACGAAAGCAAGAAAAAGAAGTACGCTATTAACTATTAACGTACCTGTCTCTTCCGAAACGAATGAGTACACATTGTCGTGTCGTGCTACCATCGACACTCCAAAGTCT
+
<:?>.5555>?@@@CCCCCCCCCCD?DBB@BAAA;;4;277?BBBB>BB?B?BA@77777)76;;8==@BA?><3<>:;;;;';<:;4555&5@>8=BBACCCBB>A?A@;@;;5;BBACDDBBCJCBCCCD@DDCC@BADCAAAB?C@B;;7;BBBBDCC>?????@=??;?BA>===?>7?0000?AAA0@@=B??@@@>>><@;@@BB;?;;;BCC@CBBBBCD?B>@AD?C@@=@??ABBBCCAA>@?ACBB??;6///65378;;;;A<<>:@@9BAC?
@ATNG8:01221:00677
GATGGTAGTGATACAGATCAGACACCAGAAGATCAGGAACTCTAGAAGAATTCAGATTTTTAACACGAGAGTAAACGTAAAAAGAAGGTTTACAAGACTCACGTTAACAATATTGCAGCAGTACGCACACAATCGAAGCGCAGTAAGGATGGCTAGTGTAACTAGCAAGAATACCACGAAAGCAAGAAAAAGAAGTACGCTATTAACTATTAACGTACCTGTCTCTTCCGAAACGAATGAGTACGATGAGAGAGCTCTCTCTACCATCGACACTCCAAAGTCT
+
CCCCACBCCDCCECGCCBBBCCFCB?CDD@CBCA@?=??BBDBBBA>>?;?=?=====<?)=;AC=BBCCCB@@5=<;;;;;*;A@A5;:/5::5;;;>>?CBC@D@BB@BBB@DCBACCCC@AACCDCCC?CCCC@BAAB@@@@9@<@AA?BCBBCDA@>ACCC??=?B?BCF@DB??=5<<<8=<==>.<B=D998@@D?@:>:>?AA3839@BAA>AA@@@BB@C@BBC>E@@>?EEFCCBBBBBBBBBBBB>>9<9::7947<<<<>=>>B=AA9>888
@ATNG8:01227:00657
GATGGTAGAGTATCATGTGTATCTCCAGAAGAAGATCAGGAAACTCTAGAAGAATTTCAGATTTTTAACACGAGAGTAAACGTAAAAAAGAAGGTTTTACAAGACTCACGTTAACAATATTGCAGCAGTACGCGCACAATCGAAGCGCAGTAAGGATGGCTAGTGTAACTAGCAAGAATACCACGAAAGCAAGAAAAAAGAAGTACGCTTTTAACTATTAACGTACCTGTCTCTTCCGAAACGAATGAGTACGTGTGACGTACGTGAGCTACCACTCGACACTACCAA
+
//9;6<<=?555;55555<;<;;;>;;;:643-333338.44(4:44444.45.5<2556;;???+?:60/<<///<<<397//////#4@>@<???5?@@>@CCC:9:BB@C@DD?A@A?BBBBCBBBBBBBBA@@B>AA?@>??==:98=4>8BCD>BABBBBBB?BDDBBB?@@<@8818<888*6:81:AFDDD)8938///78<<=1=4;:996;6;>985::AA:;9>:>;AAA9??=6;//....777;;;;>>>>>>>A>>>>=;;:;6633-----277
@ATNG8:01228:00649
GATGGTAGGTGCACATGAGTGTATCCACGAAGATCAGGAACTCTAGAAGAATTCAGATTTTTAACACGAGAGTAAACGTAAAAAGAAGGTTTTACAAGACTCACGTTAACAATATTGCAGCAGTACGCACACAATCGAAGCGCAGTAAGGATGGCTAGTGTAACTAGCAAGAATACCACGAAAGCAAGAAAAAGAAGTACGCTATTAACTATTAACGTACCTGTCTCTTCCGAAACGAATGAGTACCTCTCAGACGCTCGTCCTACCATCGACACTCCAAAGTCT
+
555>065=8;5555559<;;565<:89444.434:885:8<<<=;;;8@A294:@@@CDDD3EAC=;<;;AC;;;/;?99444$49394444&5A>7;:<???>9939<@A?BBC<>>ABBBBCBDAAAC::;@BBBE;;;;:CABB?B?B;;7;CA@AAA@=???@A@;?><9992899;>300/(/8888'--(....55655/52577706)/.9=9;=A>ABBB<>;>@@5<00*00/:<>?<>@?@>>878>BBBBC@CCB>99:78;;=9:5?@8;=<>
@ATNG8:01230:00686
GATGGTAGGCGTGTGAGAGTCTGCCCAGAAGATCAGGAACTCTAGAAGAATTCAGATTTTTAACACGAGAGTAAACGTAAAAAGAAGGTTTTACAAGACTCACGTTAACAATATTGCAGCAGTACGCACACAATCGAAGCGCAGTAAGGATGGCTAGTGTAACTAGCAAGAATACCACGAAAGCAAGAAAAAGAAGTACGCTATTAACTATTAACGTACCTGTCTCTTCCGAAACGAATGAGTACGATGAGAGAGCTCTCTCTACCATCGACACTCCAAAGTCT
+
@CBB?BB=:=BCDABACCC;;;;;9)5EE?@BAB@@<@?BBBBCCB@BC@B=@@??====,@=@CCBBABBBCC>CBAAA@@/::49=BBB:C>K<A@@@@@@@A<?<>>:>??<?A@@AA@@@?=>>@?;;7;>>A9>8:8>BBD<>;>::4:@??@?@?=?A=<<?;:949AA:??>??8:966;;;::+//+/<;;???AA<A<AAAA;A9====?=A?>>@AA;A:??A9@BB?:::::==@A@AAAA???AABBB???AA<A@@@@@==<@<@B:@@@A
@ATNG8:01235:00642
GATGGTAGTGCGTGAGAGAGAGACCCAGAAGATCAGGAACTCTAGAAGAATTCAGATTTTTAACACGAGAGTAAACGTAAAAAGAAGGTTTTACAAGACTCACGTTAACAATATTGCAGCAGTACGCACACAATCGAAGCGCAGTAAGGATGGCTAGTGTAACTAGCAAGAATACCACGAAAGCAAGAAAAAAGAAGTACGCTATTAACTATTAACGTACCTGTCTCTTCCGAAACGAATGAGTACACATCGTCGTGTCGTGATCGACACTCCAAAGTCT
+
?AGD@CCCCDDCCCCCCCCBBC@??<?BB@CCCC998:?BBFBCAB?BB?@>ABBBAAAC+=6===<=<BBBBB>BC@@A@A0@@>A<@@@7@DD@CAAADHCCC?B?AB?BCD>AABBBBEDCCCCCDBBC@BBBC?BBBBBBBB>C?B@@?@CCCCCCC@AAABBA?BB@@@A>@A=>=8==>;999999%9@;9989AAABA=B=B>??;@<AADDD@CCCBCBC@B@BBC=DDD?@A@BBBBBBBB=>=CCBC?@@BDBCAABBBBBB@BC>BBAA
@ATNG8:01245:00651
GATGGTAGTGATACAGATCAGACACCAGAAGATCAGGAACTCTAGAAGAATTCAGATTTTTAACACGAGAGTAAACGTAAAAAGAAGGTTTTACAAGACTCACGTTAACAATATTGCAGCAGTACGCACACAATCGAAGCGCAGTAAGGATGGCTAGTGTAACTAGCAAGAATACCACGAAAGCAAGAAAAAGAAGTACGCTATTAACTATTAACGTACCTGTCTCTTCCGAAACGAATGAGTACCTCTCAGACGCTCGTCCTACCATCGACACTCCAAAGTCT
+
BBA@>@B@CCCC>@@>>;@@@BABB76957:84;;=9=<CCBCCBC@@@:@00/>//000$0)3<=ABBBBB@B8>=@===='94.4.555&5;;9>666>ECDD@B?BGAC@A>@CAACBCBCCCBBBDCC?BBAA=@;;;CC??=A@C;;6;AA@BBBB@BAAA::5:?:?AA?C@@??7:00)0::::,9>6@998???@@<@=A@>>:>=BAC@@?ADD@@AE?A?AEE:;:A=???@?BC@CCBBBBBAAABACGD<A8818@>;;;;==?<?H;A>>>
@ATNG8:01246:00647
GATGGTAGTGATACAGATCAGACACCAGAAGATCAGGAACTCTAGAAGAATTCAGATTTTTAACACGAGAGTAAACGTAAAAAGAAGGTTTTACAAGACTCACGTTAACAATATTGCAGCAGTACGCACACAATCGAAGCGCAGTAAGGATGGCTAGTGTAACTAGCAAGAATACCACGAAAGCAAGAAAAAAGAAGTACGCTATTAACTATTAACGTACCTGTCTCTTCCGAAACGAATGAGTACCTCTCAGACGCTCGTCCTAATCGACACTCCAAAGTCT
+
A@@A@A;;6;6BB>@CBBBB==B@B?<BC>@ACBBB?B?BBBBBBB@BB?B???>B?;;;+848;@BBBACCAB:@@;;<;<':989.555&5;;6<A;;=CBCC@B?BC<@@A>ACCABBCC@AABBDBBC@CC;;:;@@BCBAA=B?B;;7;B;;<B@@=@EBACB@EC?BBB?DA:::27><8889999%0>;>000>8<:<17057;A;B>@@CCB?AABBB<<<<HEED<AAD@CCCCAAA@BBBCCCBBBBBAABB@@@<>>>?888>:6@A<000<
@ATNG8:01246:00668
GATGGTAGACATATCGTACTCTCTGTACTCATTCGTTTCGGAAGAGACAGGTACGTTAATAGTTAATAGCGTACTTCTTTTTCTTGCTTTCGTTGGTATTCTGCTAGTTACACTAGCCATCCTTACTGCGCTTCGATTGTGTGCGTACTGCTGCAATATTGTTAACGTGAGTCTTGTAAAACCTTCTTTTTACGTTTACTCTCGTGTTAAAAATCTGAATTCTCTAGAGTTCCTTGATCTTCTGGATATGAGTGACTCGTGCTACCATCGACACTCCAAAGTCT
+
??BC@CABBBCCCEECDDCCCBCCDDCCBCBC?A@@@;@@;@<?:8=;;@>B=?>B;?>?BBA>B?AAAA?@922+22222$2727555,5;:0966--(---776780;77;<AAA=AAA:><>?=?>>>@<@@@@<A>>>@@@?>>>@?<<<=8::;;>=8=5:;;;>?8899=====2=:><>@@@@,;:777+--9--,9--/6:;:;,::>;;6;6///===@@@=A:>:=><:95///9====<6---33379==>=@@<@@@@BB@>>>=DD:8889
@ATNG8:01253:00658
GATGGTAGCTCACGTACGTCACACGTACTCATTCGTTTCGGAAGAGACAGGTACGTTAATAGTTAATAGCGTACTTCTTTTTCTTGCTTTCGTGGTATTCTTGCTAGTTACACTAGCCATCCTTACGCGCTTCGATTGTGTGCGTACTGCTGCAATATTGTTAACGTGAGTCTTGTAAAACCTTCTTTTTACGTTTACTCTCGTGTTAAAAATCTGAATTCTTCTAGAGTTCCTGATCTTCTGGACAGATGTGCAGATACTACCATCGACACTCCAAAGTCT
+
??@C@CCCDCB@;;<;?596C@@ADHECCBAA=@@@C<BA8;8:A@ACCC?BBBCC=?=?BBB@B@BBBBBBC??=>BBBB2A@;A986-5?=A7?<>9?A>B>??AA=AA>>>A==:>?@9=9=?::;=?<===>:==8977=<<<==AA?=>:=>>8==7;7;BAAA@@@@8;;AAA6A<A:88898(8A>>>9>;;;????==7<===,<:8//)/5//-/BBCBAA=A<?>?ABA;88869=:;;?@?BA@@@@@>>>@<@@A@@>=<@A=CC;AAAA
@ATNG8:01255:00656
GATGGTAGATATATTCACGCTCTACCAGAAGATCAGGAACTCTAGAAGAATTCAGATTTTTAACACGAGAGTAAACGTAAAAAGAAGGTTTTACAAGACTCACGTTAACAATATTGCAGCAGTACGCACACAATCGAAGCGCAGTAAGGATGGCTAGTGTTACTAGCAAGAATACCACGAAAGCAAGAAAAAGAAGTACGCTATTAACTATTAACGTACCTGTCTCTTCCGAAACGAATGAGTACACATCGTCGTGTCGTGCTACCATCGACACTCCAAAGTCT
+
CCBB@ECCBC>CCG?AACCCBBBCC@CBB?BBCC@@=?@CBDCB@@=@?=@?AA@?@@>@,@<ABABAABB999*8=;;;::$4:7;2555&5::5<>>??@@;;7;=@C@BBB?AAA@@@DDCCCCCCBBB?AAAC=@@@@@@@B?C@C;;:;CCCCBB@@A@C@?@GBA?A??9=@:::,8989>?@@@2=@;@000@<A@@<@<A@@A=B388B@@=@@ABBBD@D>@@A?AAA@@@@CECBBBA@@@:;;@A@BBA@??BC?BBCCBBAAAA>AB<ACCA
@ATNG8:01260:00670
GATGGTAGACATATCGTACTCTCTGTATTCATTCGTTTCGGAAGAGACAGGTACGTTAATAGTTAATAGCGTACTTCTTTTTCTTGCTTCGTTGGTATTCTGCTAGTTACACTAGCCATCCTTACTGCGCTTCGATTGTGTGCGTACTGCTGCAATATTGTTAACGTGAGTCTTGTAAAACCTTCTTTTTACGTTTACTCTCGTGTTAAAAATCTGAATTCTTCTAGAGTTCCTTGATCTTCTGGGCAGACTCTCACACGCCTACCATCGACACTCCAAAGTCT
+
BBCC?CBCCCCCCCCCCCCDCCCCCBBB?AAB?BBAD:997:?AA?@@@@6;@@BB@B@CBBC?B?BBBC@??<?896666(57/6//(.//(3,/.3///.377794A99?@@@B=BBA<@<@>>>>>@@=DAAA:??@==>@@@AADA??>A:>>@=BB:?;AA@@@AAAA;>>AAA6A<?;?AAAA.>>>AA7@<<;;;C>==;AAAA.A???A=A=::7:D=<8:838(/)/;9:;7///@1;999<@@A@AAA@@@;@@B<>==>@@??>><>A7A@99
@ATNG8:01215:00737
GATGGTAGGGAGAGTGAGACGCAGTACTCATTCGTTTCGGAATGAGACAGGTACGTTAATAGTTAATAGCGTACTTCTTTTTCTTGCTTTCGTGGTATTCTTGCTAGTTACACTAGCCATCCTTACTGCGCTTCGATTGTGTGCGTACTGCTGCAATATTGTTAACGTGAGTCTTGTTAAACCTTCTTTTTACGTTTACTCTCGTGTTAAAAATCTGAATTCTTCTAGAGTTCCTGATCTTCTGGGCAGACTCTCACACTGCCTACCATCGACACTCCAAAGTCT
+
444939:?@7AA<B995:;<@=<<<=99955.5//;1::)/)//79;;?>866;;;9<8;;5:557;<=B<==8858===>+887==>?6=:::23394::7====BB>=8775522+225,2+272225555:==><A;::==;;;;;?A>=>C78876//(/2//5755=77156.55,5.5255757(796697>==<>>>=;<:????.==<=97=79919;9755;9<799/--703368186339666=;263333-266069777///77(..).988
@ATNG8:01217:00717
GATGGTAGCTCGCTGATGATATCTCCAGAAGATCAGGAACTCTAGAAGAATTCAGATTTTTAACATCGAGAGTTAACGTAAAAAAGAGGTTTTACAAGACTCACGTTAACAATATTGCAGCAGTACGCACACAATCGAAGCGCAGTAAGGATGGCTAGTGTAACTAGCAAGAATACCACGAAAGCAAGAAAAAGAAGTACGCTATTAACTATTAACGTACCTGTCTCTTCCGAAACGAATGAGTACTATAGACTATCTGAGACTACCATCGACACTCCAAAGTCT
+
CBFE@CCCCB=@<<@CCGEFCCCAA?@DD@DCC;;;>A>ABA:::B?BB?B?:9997AAB1B@BA?@?778;?8<898333333#3331788/8;<7=9977;98828;@@=AA@=@>><BCCCCCBCCDCCC?AAAC=AABBBBBB?B?BA@>@CCCBCCC?CCCCAA<AD?BBB@BBA@@8@==988888(8@9>888??DFB;?=@BAA;@;@ACCC@BBBBBCC@C@CCB>BBB?BBBBCCBBBBBBBBACCCCBAACBBAA?CBB?=>BAAA?BC>CBBB
@ATNG8:01224:00725
GATGGTAGCGAGCGAGTGTGTATACCAGAAGATCAGGAACTCTAGAAGAATTCAGATTTTTTAACACGAGAGTAAACGTAAAAAGAAGGTTTTACAAGACTCACGTTAACAATATTGCAGCAGTACGCACACAATCGAAGCGCAGTAAGGATGGCTAGTGTAACTAGCAAGAATACCACGAAAAGCAAGAAAAAGAAGTACGCTATTAACTATTAACGTACCTGTCTCTTCCGAAACGAATGAGTACAGAGAGTACGATATGTCTACCATCGACACTCCAAAGTCT
+
////)/77:9955566>===@>;?;155;3444:44.4.59;<?48079064/////////#4.5;9;;@E?CCD>CCCBFDD3;<5;5<;;'9:9.5@@?@BB@?5;5;@;@AB?BBCCCBBCCBBAABA;;8;CCC?BBBAAAAA4;5;AA<AIFLDGCD@CBAAAA?A@<@?=9=>::::+:998<=<>=.:?6:///9@9:9?B?@@@@=B===BBGAGBCBBBD>@=@BC=BBC?@@@AA@@???BBBBBBAAABBFC???C?BBBCB=>===:AC=DBAA
@ATNG8:01228:00696
GATGGTAGTGATACAGATCAGGACACCAGAAGATCAGGAACTCTAGAAGAATTCAGATTTTTAACATCGAGAGTAAACGTAAATGAAGGTTTTACAAGACTCACGTTAACAATATTGCAGCAGTACGCACACAATCGAAGCGCAGTAAGATGGCTAGTGTAACTAGCAAGAATACCACGAAAGCAAGAAAAAGAAGTACGCTATTAACTATTAACGTACCTGTCTCTTCCGAAACGAATGAGTACGATGAGATCTCGTGTGCTACCATCGACACCTCCAAAGTCT
+
556><@?@@====>DA@00//)/7;:6:?B?@<=>00*/)//67733,33,3,33/66666'64;0//88677333,28;;=1899.4.444&55;6<<666<<:=2626<@C>C@AAA9:;@>@@000=000<::8;8:>>A<BBC>AA;;59<>>@AAB<A@A999<;;9=00+00;;;3777325252'.623....7755/507/...3.35BCBACB=BBBC?B?@@@8;;;;@A@BABAAAB@900000>><>>00/;;066=<:://*/9/660>BBA
@ATNG8:01231:00736
GATGGTAGCGCACACATAGATACAGTACTCATTCGTTCGTAGAGACAGTACGTTAATAGTTAATAGCGTACTTCTTTTTCTTGTCTTTCTGTGGTATTCTTGCTAGTTACACTAGCCATCCTTACTGCGCTTCGATTGTGTGCGTACTGCTGCAATATTGTTAACGTGAGTCTTGTAAAACCTTCTTTTTACGTTTACTCTCGTGTTAAAAATCTGAATTCTTCTAGAGTTCCTGATCTTCTGGAAGAGTGTGCAGATACTACCATCGACACTCCAAAGTCT
+
4444.4445;<@99:B@@@A=B@;;<<977//)-**(*,,,,*556///:7772889443-45:?@:;;<<=:<;:::'/0+/////(///3717760683///88<8>==<<<;94;992949:;:;9:C?CBCB?BBABBBBBBBABBB@@>::9969@@D9??BA@@@AA7:;BBB:C@D@@AAA@*;;?@@;@@BBDBB@@A?BBBB,AB@;;9;?DE@DBDBAA@<@=@AAA;;:;BD@CACB@@@C@@ABBBA@@DC:;=BCCBAABB>CC?CCCD
@ATNG8:01256:00713
GATGGTAGCACGAGTCACTCATATCCAGAAGATCAGGAACTCTAGAAGAATTCAGATTTTTAACATCGAGAGTAAACGTAAAAAGAAGGTTTTACAAGACTCACGTTAACAATATTGCAGCAGTACGCACACAATCGCGCAGTAAGGATGGCTAGTGTAACTAGCAAGAATACCACGAAAGCAAGAAAAAAGAAGTACGCTATTAACTATTAACGTACCTGTCTCTTCCGAAACGAATGAGTACGATGAGAGAGCTCTCTCTACCATCGACACTCCAAAGTCT
+
<<=>:>C=BBB?>@CCCBBBC;66<9=5996=@@:;29.5?C;;9B?@?>@@@?;;8FDE3C?B:87?=;;:==<17;33333$33,3,333&37717888788//(/(.327.2,2226<<=@CCBBBB@@@>ACB:;;@@AA=A>A;;5;AA@AAAB<@@B@??=@A=?@@=>>=AA8999:999999%0>:=0000;?>A=A;>>AA<A;??CDD@BBBBCBB=@=@BD=BBB>AAAB@@@999::9:A@@@@>::==@@@<@@===@;;:@<??9??>8
@ATNG8:01261:00736
GATGGTATTATATCGCGTCGCTATCCAGAAGATCAGGAACTCTAGAAGAATTCAGATTTTTAACACGAGAGTAAACGTAAAAAGAAGGTTTTACAAGACTCACGTTAACAATATTGCAGCAGTACGCACACAATCGAAGCGCAGTAAGGATGGCTAGTGTAACTAGCAAGAATACCACGAAAGCAAGAAAAAGAAGTACGCTATTAACTATTAACGTACCTGTCTCTTCCGAAACGAATGAGTACACATCGTCGTGTCGTGCTACCATCGACACTCCAAAGTCT
+
CBAA=@4;.:A@ABAAACCCCCBBB?ABB@DB;;;A2925:A596=;?>8;<9:9>>BBB+=?AA@@ADDB??>5<?<;;;;$9989.55505>>:<A<BCBDAB=@=@B=A@A?ACB?A@CAAAFIBAAA@?AA@@=@AAABAAA>B?B;;9;AABCBBB<::AC??<<?:>??589AAA89:9:99999(0>69///559>><>:>>>@6A599C==:===<>???@?BCD:?>>9=;;<@???AA@@@A;;;BAAABBBBDE@AAABBBB9:9@CC@BBBA
@ATNG8:01217:00777
GATGGTAGGCGAGGAGTGAGACGCAGTACTCATTCGTTTTCGGAATGAGACAGGTACGTTAATAGTTAATAGCGTACTTCTTTTTCTTGCTTTTCTGTGGTATTCTTGCTAGTTACACTAGCCTATCCTTACTCGCGCTTCGATGTGTGCGTACTGCTGCAATATTGTTAACGTGAGTCTTGTAAAACCTTCTTTTTACGTTTACTCTCGTGTTAAAAATCTGAATTCTTCTAGAGTTCCTGATCTTCTGGTGTCGTCTATCATGTACTACCATCGACACTCCAAAGGTCT
+
AA@@=;>=8;>0/)////////::999:;9549.4////&-5(-(----99////;=43.3,333:4:6;AB=888::499<==)5507....&.....).8:4>@<;9887;5;;7;6579*//;;47044----,55(-----366665556666557;29885@@8>:<===A@A@@;>>>BB5B:=8===>=/>B@@@:===<9:///<6:;:;,7;:;@<@9@A:==@?>>@<@=A@>>>A:==>:=@@>>>>>>AAA>>>A==>A<A=>>@>>><;133)-(-6-
@ATNG8:01221:00768
GATGGTAGTCTCATATAGTCTATAGTACTCATTCGTTTCGGAGAGACAGGTACGTTAATAGTTAATAGCGTACTTCTTTTTCTTGTCTTTCTGTGGTATTCTTGCTAGTTACACTAGCCATCCTTACTGCGCTTCGATTGTGTGCGTACTGCTGCAATATTGTTAACGTGAGTCTTGTAAAACCTTCTTTTTTACGTTTACTCTCGTGTTAAAAAATCTGATTCTTCTAGAGTTCCTGATCTTCTGGAGATATCATCAGCGAGCTACCATCGACACTCCAAAGTCT
+
:9;;855559=995555<;9:<=655<:444458/00)//)//7999;;5;<:;:8;755582934444///99)//888'//)/-9991////63888433.33;;;>:=>@?==BB=@9:4::@ABBBBBC7;:AB=A:99@@??@?@><??94.444.44.454449:4449.44:;;+;39.455555#4;444)4444999:9727::::#/-----36918-/////2:39:;<<<;>>?<<<@?BCCBB@@99:;CBBBB@C??>A?95955::1555;
@ATNG8:01228:00742
GATGGTAGCTCACGTACGTCACACGTACTCATTCGTTTCGGAAGAGACAGGTACGTTAATAGTTAATAGCGTACTTCTTTTTCTTGCTTTCGTGGTATTCTTGCTAGTTACACTAGCCATCCTTACTGCGCTTCGATTGTGTGCGTACTGCTGCAATATTGTTAACGTGAGTCTTGTAAAACCTTCTTTTTACGTTTACTCTCGTGTTAAAAATCTGAATTCTTCTAGAGTTCCTGATCTTCTGGGATGTGGCGCAGTGCCTACCATCGACACTCCAAAAGTCT
+
::<<8<BBA@@B@<<CBABGLCCCCCCCCCBB>@@@@;@@@EADAABCCC?CBCBB?A>AABB?B?AACBBBCAA?ACCCC3B@=?@>>6=C@?<=?B?BC?AAABCD?B???@A>>:>AA=B=BA@?>>>><>?CB<>>@@@??>AA?A@=<<@;<=><AA=A<A???AAA@A<@@@BB5B:=8=>>>=/=><==-88>;;;B@@@<@@@@/@;;;D=D;>><>>>@@>>:>>BBA>?@;??@@9@=>=A;>@;>=>>><@@@:>>@@@@@=<;0888,8==>
@ATNG8:01229:00762
GATGGTAGTATCTGCACACTCTGTCCAGAAGATCAGGAACTCTAGAAGAATTCAGATTTTTAACACGAGAGTAAACGTAAAAAGAATGTTTACAAGACTCACGTTACAATATTGCAGCAGTACGCACACAATCGAAGCGCAGTAAGGATGGCTAGTGTAACTAGCAAGAATACCACGAAAGCAAGAAAAAAGAAGTACGCTATTAACTATTAACGTACCTGTCTCTTCCGAAACGAATGAGTACTACTCTCAGAGACACACTAATCGACACTCCAAAGTCT
+
:;=B?BBB@;;=;A?BB@>;<<<BC@BBB?BAA@@A6;5;CCABBB>AA6949AAABBBB3B>@?BBBCAB999+9<<;;::':>5:4;9.5997<<>>>;?;B<AAB>B@@<?@BBBBBCBBBBBCBBB>;;;A=BBAABCCC@D?B;;8;B;;<BAA=A@??BB@CD@BB?9>;@==5900).-.-.-$-66///66557777;=>::48:>>CCGACCC@@@A=@>ABA;;;;4:8<485BBBBBBBBBBBBBBAABBA@<886;::;;=299.7777
@ATNG8:01230:00751
GATGGTAGTGATACAGATCAGACACCAGAAGATCAGGAACTCTAAGAAGAATTCAGATTTTTAACACGAGAGTAAACGTAAAAAGAAGGTTTTACAAGACTCACGTTAACAATATTGCAGCAGTACGCACACAATCGAAGCGCAGTAAGGATGGCTAGTGTAACTAGCAAGAATACCACGAAAGCAAGAAAAAGAAGTACGCTATTAACTATTAACGTACCTGTCTCTTCCGAAACGAATGAGTACGATGAGAGAGCTCTCTCTACCATCGACACTCCAAAGTCT
+
>>BB@CBECBBB>CB@BBABBA@@D=:;:554:A@=;@:00000(/94:>5?<:97@BCBC1B8;;:///67:77058@?@@@0>>:?.:99&5996<>>@=B=?D9?>AB?BGC?BABBBCCCCCCCCCAA@@BBBB?@@BBBBBA;A<@;;8;C@@@BBC?ABB@?@@CC@BBB?BCBBC=9:9;==>>=,=@9??ABBAAA@<A;ACBB<@:>>BBBACCBBBBB@D?AAB>BDC@BBBCBBBCC>>>BBBBAAABBBB@@??;>>::;@?@?A=AA:A999
@ATNG8:01231:00776
GATGGTAGGACGAGCGTCTGAGAGGTACTCATTCGTTTCGGAAGAGACAGGTACGTTAATAGTTAATAGCGTACTTCTTTTCTTGCTTTCGTGGTATTCTTGCTAGTTACACTAGCCATCCTTACTGCGCTTCGATTGTGTGCGTACTGCTGCAATATTGTTAACGTGAGTCTTGTAAAACCTTCTTTTTTTACGTTTACTCTCGTGTTAAAAATCTGAATTCTTCTAGAGTTCCTGATCTTCTGGGCAGACTCTCACACGCCTACCATCGACACTCCAAAGTCT
+
ABCC@CCC@A@@ABBBBBBBCBBC@BBBCBBB=A9::6;C?D@B@@@CCC@CCCBB>BBCBBB@D@CCCCE::;B>;;;;.::44;@@8A@::;;CD?BC;;;<BDDACCCDCCCC@CCCAC?CCCCCCCC@CCCC@CBCBCAABCCCBBABBE@??@?CC@C>AABBBBADE@DBCCB:B>A<;;;;;;;#;ABBC>DBCBDCBAAA?BBBC2BBBBC?B?BD@BBBBB@@?@@FCDCCC@B@@@=@CCCCECDDCCCBAB=BAA=ABCCCCCBBA6::5;BAB
@ATNG8:01234:00788
GATGTAGACATATCGTACTCTCTGTACTCATTCGTTTCGGAAGAGACAGGTACGTTAATAGTTAATAGCGTACTTCTTTTTCTTGCTTTCGTGGTATTCTTGCTAGTTACACTAGCCATCCTTACTGCGCTTCGATTGTGTGCGTACTGCTGCAATATTGTTAACGTGAGTCTTGTAAAACCTTCTTTTTACGTTTACTCTCGTGTTAAAATCTGAATTCTTCTAGAGTTCCTGATCTTCTGGATACACTCATGTGCACCTACCATCGACACTCCAAAGTCT
+
ABCBBCC@@ACCBBBCC;;;CBFCCCBCCCC@@@AA;A@=@>ACAABBB?AABBB@B?BCCC?B>BBB>@@>>>:;;;::'9929886'2<?@??A@988188799@9?@?<;;A@;?==9=:>??????A<A?@?<@@@?>???A?>>>@@?@;?@A<AA<A=@@@@@@@>>;>ABAA5A=B;>>AAA/AAAAA8;;;852:888-767(2555:6;5<848??>C<=;>;>>?==<166=9@<<@?>>>>>?A@@@A<=9966663;77367999497:6
@ATNG8:01238:00752
GATGGTAGCTCTGCTCTGACTCTCGTACTCATTCGTTTCGGAAGAGACAGGTACGTTAATAGTTAATAGCGTACTTCTTTTTCTTGCTTTCGTGGTATTCTTGCTAGTTACACTAGCCATCCTTACGGCGCTTCGATTGTGTGCGTACTGCTGCAATATTGTTAACGTGAGTCTTGTAAAACCTTCTTTTTACGTTTACTCTCGTGTTAAAAATCTGAATTCTTCTAGAGTTCCTGATCTTCTGGGCTGCGCTGATATGCGCTACCATCGACACTCCAAAGTCT
+
BBCD?BCCB:66ABBBCCCCCAAACBCDEF@?=?BBEGCD@B?BCCCCCDACCCCB@CACBCC>A?BBBJB=;9A>;;;;;':?8?@FF>BBAA=BAB>@A7;;BCBC@DFHCDCBB@BCC@C@CCC@BBBCBCCBB>BDDDDBBBBBBBCBBBB@BBCACB?A=@@AABCCCC?ABLJJ;;6;;;;;;;*;ACCC>CBBBBBBBBAADDGE5DCBBB?A@BDAJDCBBBB@C@DDCCCC?B?AA<ABBBBCBBCCDDCBBCBBB@BBBDCCCBBB?BA=A9::
@ATNG8:01239:00768
GATGGTAGCTCTGCTCTGACTCTCGTACTCATTCGTTTCGGAAGAGACAGGTACGTTAATAGTTAATAGCGTAACTTCTTTTTCTTTGCTTTCGTGGTATTCTTGCTAGTTACACTAGCCATCCTTACTGCGCTTCGATTGTGTGCGTACTGCTGCAATATTGTTAACGTGAGTCTTGTAAAAACCTTCTTTTTACGTTTACTCTCGTGTTAAAAATCTGAATTCTTCTAGAAGTTCCTGATCTTCTGGGCAGACTCTCACACGCCTACCATCGACACTCCAAAGTCT
+
:<=A?BBBA@;ACDCCCAA@CBB??ABAB@:9.7:::1;<:?::@@@BBA;00///)/4///=0616;;=>>>9<<7:<:::(99:3:;;@4=;9727//)/9)//99:;6;<>@==BCABBB?A;;;;@AA@A;A@;;6:BB@A@BACBCBABA@@<;;:=@A=A=?@A:;;B@@;?;:;;;*;>A5;;;;:':9@@>8A:;999;96549999(55555.549<750///)//)/3::<><<8<<<<6;;@<>699C>BBBB@=CA@<@B@@>:5999;@C;BBA@
@ATNG8:01245:00771
GATGGTAGGACGAGCGTCTGAGAGGTACTCATTCGTTTCGGAAGAGACAGGTACGTTAATAGTTAATAGCGTACTTCTTTTTCTTGCTTTCGTGGTATTCTTGCTAGTTACACTGCCATCCTTACTGCGCTTCGATTGTGTGCGTACTGCTGCAATATTGTTAACGTGAGTCTTGTAAACCTTCTTTTTACGTTTACTCTCGTGTTAAAAATCTGAATTCTTCTAGAGTTCCTGATCTTCTGGTATACACACTCGCTCGCTACCATCGACACTCCAAAGTCT
+
;<<<7<==055<<;::::;965==9555665515::808:.4.4<::<<@=BAAAB?B=BA;;6:=CA@AAA=A?<?BDED1?@<>?BB<BBDC?CA=8>>9000>>B:@AA@<<@:?><<@<??AB=>87180/0*00/074445498:5548254439:6;3:555<<=;;5:555)57<755555$55<<<065969@<;::.5555$599//,/8<<7=;;666<5:55555::8:351555>555=;;:;;<555<<<054=<<433;;;>@9BA??
@ATNG8:01252:00769
GATGGTAGTAGTACACTAGTCATACCAGAAGATCAGGAACTCTAGAAGAATTCAGATTTTTAACATCGAGAGTAAACGTAAAAAGAGGTTTTACAAGACTCACGTTAACAATATTGCAGCAGTACGCACACAATCGAAGCGCAGTAAGGATGGCTAGTGTAACTAGCAAGAATACCACGAAAGCAAGAAAAAGAAGTACGCTATTAACTATTAACGTACCTGTCTCTTCCGAAACGAATGAGTACTGTATCTATGTGTGCGCTACCATCGACACTCCAAAGTCT
+
@BAB?BD@>>?@=666==<==B;;97<9:.59@A:<8:=BCCCCCC@BC?B<@@;:8BBB1B>B:85;=<9:773(37/////$///1666*6671888334::=6;=@@6?7759999B@@ADDDDCBBBD@BBAA=@@?AC@BC8;7;@@<@B;;;A::5:AA?>?>BB?CCC?BBBBA5?993:@AAA3>@:;888<=>?A<A<@?;;5;:;;ABC@BBBBD<;7;=@?A<B;:6:????ABAAAA>?>BBBAAABBBABCB688A@??>;<;=AD8C@@@
@ATNG8:01255:00753
GATGGTAGGCGACATACATACGCGCCAGAAGATCAGGAACTCTAGAAGAATTCAGATTTTTAACACGAGAGTAAACGTAAAAAGAAGGTTTTACAAGGCTCACTTTAACAATATTGCAGCAGTACGCACACAATCGAAGCGCAGTAAGGATGGCTAGTGTAACTAGCAAGAATACCACGAAAGCAAGAAAAAGAGTACGCTATTAACTATTAACGTACCTGTCTCTTCCGAAACGAATGAGTACAGAGAGTACGATATGTCTACCATCGACACTCCAAAGTCT
+
;<<<5---(----8:9;;<<99:5<.56>8<<=;;?<??BBBBACA>AC=?<?BBBCCCC5C?BBC;;;CHCMI>CCBBBBB0@A?B?BCC:BBFAD@BCBCBBF?C@BC?AAC@ABB;;;BABBAAABBBC?CCBC@BBBBEGGGAD@CGE?AACCAA=A7;;=<==;??;>>>7<<333(33/)//;;;)///6667;@>?>A?BBBB?A<@@A@@=AAAAB@@9=9876'299.6>>===>CBCBBAA@??AA@ABB?@@B?BBBBBBBBBB?BC@BB@;
@ATNG8:01255:00757
GATGGTTGACACGTGTGCTCTCTCGTACTCATTCGTTTCGGAAGAGACAGGTACGTTAATAGTTAATAGCGTACTTCTTTTTCTTGCTTTCGTGGTATTCTTGCTAGTTACACTAGCCATCCTTACTCGCTTCGATTGTGTGCGTACTGCTGCAATATTGTTAACGTGAGTCTTGTAAAACCTTCTTTTTACGTTTACTCTCGTGTTAAAAATCTGAATTCTTCTAGAGTTCCTGATCTTCTGGACGACGCGCACTGACACTACCATCGACACTCCAAAGTCT
+
CBBC@C@CCCCBBCCBAAAHCDBCCBBBCBCB@CBBB=@?=@>BABACBB?BBBBD?B?BBBC?B?BBAABCDBB???>>>1765A@@@9@BBA>@892:A3987;::5<@@>>>>@<>=>=@=@@BB>??;>?@@<??E>;<;@A??@?????<???:>=:>5;;===??>>:>AABB5@<@<AAAAA/>>///(///.78557=06752$2666:6=6::388;::::3737@@??>::::;>>>B@>>>??@AAA@@>??B<@??>>>A>>><??9?>>>
@ATNG8:01255:00759
GATGGTAGCTCTGCTCTGACTCTCGTACTCACGTTTCGGAAGAGACAGGTACGTTAATAGTTAATAGCGTACTTCTTTTTCTTGCTTTCGTGGTATTCTTGCTAGTTACACTAGCCATCCTTACTGCGCTTCGATTGTGTGCGTACTGCTGCAATATTGTTAACGTGAGTCTTGTTAAACCTCCTTTTTACGTTTACTCTCGTGTTAAAAATCTGAATTCTTCTAGAGTTCCTGATCTTCTGGGCTGCGCTGATATGCGCTACCATCGACACTCCAAAAGTCT
+
?;?BADC?@;56?;;;;>@A@@;9:A???BABAAA;??;??@??AB??=?DBAB?B?BCCC?B?BBBBB@B;C>;::9:$22.55880;@>?<?BD?BB>>=;;;?=A@?;;;==5;;>:>;===?888A:==BA6;:=;;;;;;@<<<///:5:9=9=>:>::<///668=7=A=DE9>7;;=CHDD/@?;;=6=::///667==ABAB/>;;;D:?;>>;>AA>:;:<@;???@@A;;===4=///@>;<??@@>99<=//-/::<<?>==<1888)8=96
@ATNG8:01258:00778
GATGGTAGATATATGTACGCTCTACCAGAAGATCAGGAACTCTAGAAGAATTCAGATTTTTAACACGAGAGTAAACGTAAAAAGAAGGTTTTACAAGACTCACGTTAACAATATTGCAGCAGTACGCACACAATCGAAGCGCAGTAAGGATGGCTAGTGTAACTAGCAAGAATACCACGAAAGCAAGAAAAAAGAAGTACGCTATTAACTATTAACGTACCTGTCTCTTCCGAAACGAATGAGTACGTGTGACGTACGTGAGCTACCATCGACACTCCAAAGTCT
+
>>==>@?BABCBAABBCCCCBBCCC?@C@@BDC:;::B>AAA:98B?BB@D@???A@C=C+C?BBBBBBBBBAB<=<BECCC2CC@C<@@@9@CDACBBBCCDBB?B@CC@CCA?CCCACCCBCBCCCCCCC?DCCC?CAAACCBB?CADAA<ACCCCAAA@CCCAAB?AA>BBD;??99929==;::::9:%9A?B9:8@AA>>;><@@AA=A<@@B@@=@BBBBBC?C@CCC>CAA>ABBBBCCBBBBBBBBDCCBBBBABB==;=BBCBABBBC<=<7>?88
@ATNG8:01261:00748
GATGGTAGGCACTGCGCACACATCCCAGAAGATCAGGAACTCTAGATGAATTCAGATTTTTAACACGAGAGTAAACGTAAAAGAAGGTTTTACAAGACTCACGTTAACAATATTGCAGCAGTACGCACACAATCGAAGCGCAGTAAGGATGGCTAGTGTAACTAGCAAGAATACCACGAAAGCCAAGAAAAAGAAGTACGCTATTAACTATTAACGTACCTGTCTCTTCCGAAACGAATGAGTACTACTCTCAGAGACACACTAATCGTCACTCCAAAGTCT
+
@A<<9=>@:>BB==<<@B;9;95990;==9=B<<00+0)/777=><<<@7?<AAACB=C?+5044349:<;888(339;9:*4939.555&5998<>>A@;;<@;@?@@;>994:@::0/09:ABBA@@::45;::@CBBABBBA=B>A;;5;@B;;98;6:66///3880/33,3688;(//*/399;;;+76152.....792626:22,2/55=54.5554;9:1<+//;.6774//4;??@@BB@BBB?>?878=>>755/555:>=B>>:=>6===9
@ATNG8:01219:00824
GATGTAGATACTCGCTGATACACCCAGAAGATCAGGAACTCTAGAAGAATTCAGATTTTTAACACGAGAGTAAACGTAAAAAGAAGGTTTTACAAGACTCACGTTAACAATATTGCAGCAGTACGCACACAATCGAAGCGCAGTAAGGATGGCTAGTGTAACTAGCAAGAATACCACGAAAGCAAGAAAAAGAAGTACGCTATTAACTATTAACGTACCTGTCTCTTCCGAAACGAATGAGTACATAGATATACGTATAGCTACCATCGACACTCCAAAGTCT
+
CCCCCCBCBBBBCCBCCBCBB@@@;@BC?BAAA@?<?>A@ABBBB?BB?B?BABAABBB3B?BDBBBBBBBCB8@8;;:::$9:7;255506DA:696CHDBBC@A@AC@DBB@BBA@BCCBCCCCCDCCD@AAAB?AABACBDD>B>A:;6;AB@@@BB@BAACEB?BB?BCE@CB:::,7==9<<=??.>A?B888???@@<@<????<?<@?BBB?ABBAAAA?A=AAC>BCC?BBDBBCBBACBBACCCCCAAAAAA;;=;>???@?>>>>=AB7@677
@ATNG8:01233:00830
GATGGTAGCACACGAGATCTCATCGTACTCATTCGTTTCGGAAGGGACAGGTACGTTAATAGTTAATAGCGTACTTCTTTTTCTTGCTTTCGTGGTATTCTTGCTAGTTACACTAGCCATCCTTACTGCGCTTCGATTGTGTGCGTACTGCTGCAATATTGTTAACGTGAGTCTTGTAAAACCTTCTTTTTACGTTTACTCTCGTGTTAAAATCTGAATTCTTCTAGATTCCTGATCTTCTGGATATGAGTGACTCGTGCTACCATCGACACTCCAAAGTCT
+
:;>?5:=ABBBCBB:96<<BA?;;;?=AA;654555<1::.5.44)4;<<9=<:::.4.4:4506:?>>CC?===9;;;;;*:>5;?A<4;<;A<AAB@DD99;A@;;6::@@AABB>AAB>B>ACBAABAA?BBCE?BAAAAB=??AAAA<;;@<988<??<?<AB@@@A@@@<>::::-:3;5;@@?@/?=:::)//9///8668-666'299<<49477.688AAA;>;>>>>>A=>?>;;;;;;;>@??@AAF>>>>=@;>>??A=;;;?;>A7>;;;
@ATNG8:01234:00809
GATGGTAGGACGAGCGTCTGAGAGGTACTCATTCGTTTCGGAAGAGACAGGTACGTTAATAGTTAATAGCGTACTTCTTTTTCTTGCTTTCGTGGTATTCTTGCTAGTTCACTAGCCATCCTTACTGCGCTTCGATTGTGTGCGTACTGCTGCAATATTGTTAACGTGAGTCTTGTAAAACCTTCTTTTTACGTTTACTCTCGTGTTAAAAATCTGAATTCTTCTAGAGTTCCTGATCTTCTGGCGCTCTGTCACGTCTGCTACCATCGACACTCCAAAGTCT
+
@@AA8@<=:;66>;:<;;;>>BCC@CCCCCBC=A@@@;@EAE@CCCBCCC@CCCCD@D@CCCC?A>AAAFBBBEE>BBBBB3BC@BACF>CCBB>BAA=AC?AABEEG@CCDCCCC@BBB@D@CDCCAAAB>BBCD@CCCCCBBBCCEDDBAAB@CBB?@@<?<??BBBBCCC@B@@@@7@>@=;<;<;*;BBBB>CCCCCCCCBB@BCBC5BBBCB?BADE@BBBCCBB@A@BBBCCC=@9:8:BBCCCBCDCCCCC@A@CCC@BBBCCBBACC?CC>BAA?
@ATNG8:01241:00830
GATGGTAGGAGACACGTCGCACACGTACTCATTCGTTTCGGAATGAGACAGGTACGTTAATAGTTAATAGCGTACTTCTTTTTCTTGCTTTTCGTGGTATTCTTGCTAGTTACACTAGCCATCCTTACTGCGCTTCGATTGTGTGCGTACTGCTGCAATATTGTTAACGTGAGTCTTGTAAAACCTTCTTTTTACGTTTACTCTCGTGTTAAAAATCTGAATTCTTCTAGAGTTCCTGATCTTCTGGTGTCTGATCTGTATCACTACCATCGACACTCCAAAGTCT
+
CCCD<BBD@CCCBB>@@@@@CBBCCCDBBC@@<@>>>9>?:@+////;;>=?BCAAA4:19737286:@B=<<:;B<@?A@@.?A8:6655&297;8=;>8>B?B@B?;;8=<<>=A>><>AA<A=B??;;:;:=BE??;??@@@@@@>>>@?;;;;5;==:??7;7;FEA??>DF<?::;:/;4:3:>>?@/??>??9>>>@@@A::96;;;;+<>?>><>=A@<AAAB;;;=D=A?@A@@<@AA<??????@A?@>>>BB@@@@@<>>?AAADBCC38818?>?
@ATNG8:01242:00839
GATGGTAGATATATGCACGCTCTACAGAAGATCAGGAACTCTAGAAGAATTCAGATTTTTAACACGAAGAGTAAACGTAAAAAGAAGGTTTTACAAGACTCACGTTAACAATATTGCAGCAGTACGCACACAATCGAAGCGCAGTAAGGATGGCTAGTGTAACTAGCAAGAATTCCACGAAAGCAAGAAAAAAGAAGTTACGCTATTAACTATTAACGTACCTGTCTCTTCCGAAACGAATGAGTACACATCGTCGTGTCGTGCTACCATCGACACTCCAAAGTCT
+
<<<<;E@CBBBBAABCCB@@?BBBBBCC>@<==..(-0---///87>=<A??>??@@@@.?8;=;/0(/8889:26>AABBB0A@=>8>==0==96;;>A=<<00+/27:4:/5.4::3459;59556=596<@@?G@9:9AAAAA?B?C;;6;ABBBCCC?@?????<??:?:?>???@>99998<<=<=<&<<877,88===>==B=A@@@<@<@ACCD@BBBBDBE@D@CBB<BAB=AAB999BBBAA?>>;;;A@@@@??ACC@CCCAA>??@@=@@9@???
@ATNG8:01243:00790
GATGGTAGCACGAGTCACTCATATCCAGAAGATCAGGAACTCTAGAAGAATTCAGATTTTAACACGAGAGTAAACGTAAAAAGAAGGTTTACAAGACTCACGTTAACAATATTGCAGCAGTACGCACACAATCGAAGCGCAGTAAGGATGGCTAGTGTAACTAGCAAGAATACCACGAAAGCAAGAAAAAGAAGTACGCTATTAACTATTAACGTACCTGTCTCTTCCGAAACGAATGAGTACGATGAGAGAGCTCTCTCTACCATCGACACTCCAAAGTCT
+
@@CB@BGDFBAA=CGCBCDDCDFBB>C;;49@BB<;9;:@CC@AAB?@@=@?@==?=>>5@=ABBBBCAA::9,:@;;;;:$4;39.55)5<<9=B?CCCCCE?@>@D@BBB?BBBABBCCCCCCCCCCCACC??>???@BBBB<A=A@@=@CCCCCBB?BCBCBB@CC?BBB?BBBBD:?>?9<=<<<.<?>A888=>>>><><AA>>:><@@DAA?ACBBBCC@B@BBB>BBB?BBBBBBBBBBCBBBBBBBBBB@@@@::7:AAA@A@>=<59:0:==<
@ATNG8:01244:00805
GATGGTAGGACGAGCGTCTGAGAGGTACTCATTCGTTTCGGAAGAGACAGGTACGTTAATAGTTAATAGCGTACTTCTTTTTCTTGCTTTGTGGTATTCTTGCTAGTTACACTAGCCATCCTTACTGCGCTTCGATTGTGTGCGTACTGCTGCAATATTGTTAACGTGAGTCTTGTAAAACCTTCTTTTTACGTTTACTCTCGTGTTAAAAATCTGAATTCTTCTAGAGTTCCTGATCTTCTGGGTGCGCTACAGTCTCTCTACCATCGACACTCCAAAGTCT
+
CBBC@DBC?BBBCAAADCDBBBBB?BCCCCBB@BBBB=BC?B@BBCBCCC@CCCCC?C@CBBA?C?ECCCCCCBB?BCCCC1CC@BBBC>BCD@CBB=BA>@@?BBC?BBBBABCC@BBB?B?CCBBA@@;:=A@A;CBBBCBBBCBBBBCAAA@C@@?@C@C>@ACCCDCCC?A;:;:6:?D@CCDDG5CBCCC=BBDCCCCCCC@CCCC5CCCCC?B@CC@CBBBBBC?C@@AABA@;@>>@:AA@BECCCCCCCCCCCCCC?BABEDDDBBB>AA:@A??
@ATNG8:01252:00805
GATGGTAGTACATGATAGACGACACCAGAAGATCAGGAACTCTAGAAGAATTCAGATTTTTAACACGAGAGTAAACGTAAAAGAAGGTTTACAAGACTCACGTTAACAATATTGCAGCATTACGCTCACAATCGAAGCGCAGTAAGGATGGCTAGTGTAACTAGCAAGAATACCACGAAAGCAATAAAAAGAAGTACGCTATTAACTATTAACGTACCTGTCTCTTCCGAAACGAATGAGTACGTGTGCGACGTGTCTCCTACCATCGACACTCCAAAGTCT
+
BCCC?CCCCC?CCCBBCCCCCBBBDABCC@CBB@>@7;79CCCCCB@@@=@;:9999999$:=CBBBCGBCA@@:@B;;:;-:C=A4;;09;@6<BABCBBBC?B?BC?AAA>BBBBBBB@BBBCCCCBB@BECD@CBCBBBBB?A=ABB?BCECBBCB?BCCBAA?BB?CBC?BBBBB>>???BBBBB3A@>@8;:CBBCC=@=@AAA=?=?BBCD>BADC>>>?B?BAA=ACC?CCCCBBBBBBB889C>??CB@@@;A>>:=?>@@@A===<AD:A===
@ATNG8:01254:00819
GATGGTAGAGTATCATGTGTATCTCCAGAAGAGATCAGGAACTACTAGAAGAATTCAGTTTTTTAACACGAGAGTAAACGTAAAAAGAAGGTTTTACAAGACTCACGTTAACAATATTGCAGCAGTACGCACACAATCGAAGCGCAGTAAGGATGGCTAGTGTAACTAGCAAGAATACCACGAAAGCAAGAAAAAAGAAGTACGCTATTAACTATTAACGTACCTGTCTCTTCCGAAACGAATGAGTACTGTATCTTTGTGTGCGCTACCACTCGACACTC
+
:<<A5566<<<=<<666=<<<>=<<2/--3------883:+////7://)5;.5.44555555#5.559555;<BAC=B;;9===,9@.9.99=+=:;49;:;BBB@@9<;7739==8?B;:BCCABBCCCCB;;6;B::6<A@@BBBBAJ@C;::;BBBBBBD@AA@@?B=BB>>>?<??BBB=ABA>@@@AAA'@@:000/@=>;;5;8;9:96<8<>CICADD:9;@@5;5;;;09>@;A@@ABBCBA999999,77<8<3339883//////652..
@ATNG8:01255:00796
GATGGTAGCTCACGTACGTCACACGTACTCATTCGTTTCGGAAGAGACAGGTACGTTAATAGTTAATAGCGTACTTCTTTTTCTTGCTTTCGTGGTATTCTTGCTAGTTACACTAGCCATCCTTACTGCGCTTCGATTGTGTGCGTACTGCTGCAATATTGTTAACGTGAGTCTTGTAAAACCTTCTTTTTACGTTTACTCTCGTGTTAAAAATCTGAATTCTTCTAGGGTTCCTGATCTTCTGGGATGTGTGCGCAGTGCCTACCATCGACACTCCAAAGTCT
+
ABBB>BCCBCCCBB<E@@AGDBBBBBBCCCCB?@@@@:@A>B@BCCCCAA>@D@??<?>@BBC@C@CBBBBBBBB?BBCCC3DE?A988-8A@@<@?C?BB>A>??BB=A?;;>BAA<@@A<@;?@=:;;AB=BBBB:==>=====>>>AA====9;;;=BB=?<>?>>>>>>><@@CCC5C=B;@@@@@.==::9077<///@//89====.<<<=>:>:;;5;@@AA:A=?5;;;;;>=@A@@9=<7///==@DB>===:==A=>>?@???AAA<@@9@A@@
@ATNG8:01260:00790
GATGGTAGCTATACGTATATCTATGTACTCATTCGTTTCGGAAGAGACAGGTACGTTAATAGTTAATAGCGTACTTCTTTTTCTTGCTTTCGTGGTATTCTTGCTAGTTACACTAGCCATCCTTACTGCCTTCGATTGTGTGCGTACTGCTGCAATATTGTTAACGTGAGTCTTGTAAAACCTTCTTTTTACGTTTACTCTCGTGTTAAAAATCTGAATTCTTCTAGAGTTCCTGATCTTCTGGTAGAGCGTGCATATATCTACCATCGACACTCCAAAGTCT
+
@@@B:>CCCC@CCCA<<CCCCCKBBBBABBBB@BAAB<BB@C@CCCCCBB?BCBBA?B@BCBB?B?BBBBBBCCC?BCCCC3BA?A988)8@>=499A>AC?AABBBB=A>>>>DAA<AAA7;7;AAAA;A=AAA?;A>>==>>@@>>==??==9=??:>=:=5:;??@>>>B=AACCC5A;@;AAAAB/BA887-8;:;>>:99>:=>>>.7:<682<38<5>@>@@??:>:>ABA=>:>??=>>>@AA?@?AA?>>>@@ABA<AAAAA???@@=BA7@@>>
@ATNG8:01224:00844
GATGGTAGTGATACAGATCAGACACCAGAAGATCAGGAACTCTAGAAGAATTCAGATTTTTAACACGAGAGTAAACGTAAAAAGAAGGTTTTACAAGACTCACGTTAACAATATTGCAGCAGTACGCACACAATCGAAGCGCAGTAAGGATGGCTAGTGTAACTAGCTAGAATACCACGAAAGCAAGAAAAAGAAGTACGCTATTAACTATTAACGTACCTGTCTCTTCCGAAACGAATGAGTACTGCGTCTCACTCTCGCCTACCATCGACACTCCAAAGTCT
+
BAAB756?BBBCCCCBA@@BB696=8;;?7<@:?>:6>8:??A?995:@>C8=?>A@===+??BBA@?>A<=>?0;9??>?>0=@<A=BA@7B;;4:BBBCBCCD?B?@@=@AB;@?>:@B@BDD<;:BA@EABBBB=@@AABBAA?B?CAA=ABBAACBB?BBD???BBB<???39::99,999<AAAA?.96/6/./88;;?<?=A>>><@:=<B@@=@@@@BBB>A>AAC>DBC?BAABEBBBBCCCBBBBBCCCBBB@BA@=A@@A@AAAAA=AB<BABC
@ATNG8:01226:00859
GATGGTAGCGCACACATAGATACAGTACTCATTCGTTTCGGTAAGAGACAGGTACGTTAATAGTTTAATAGTCGTACTTCTTTTCTTGTCTTTCTGTGGTATTCTTGCTAGTTACACTAGCCATCCTTACTGCGCTTCGATTGTGTGCGTACTGCTGCAATATTGTTAACGTGAGTCTTGTAAAACCTTCTTTTACGTTTACTCTCGTGTTAAAAATCTGAATTCTTCTAGAGTTCCTGATCTTCTGGCTCTCGTAGACAGATACTACCATCGACACTCCAAAGTCT
+
?;;>;CCBBDECB;;;AAB@<AA@<<BA??@B<??@@8==)//)///:;<819;/0/7:388049(/*/7//////:;74444&4:39:<<=1884==39991675///>>B?=BCCCBCBACCCACADDBB@B?@=ABEC?BBCBBBCCCCCCCB@@@AECC?BC@E@BCCBBBBBB;?;;;;.;>B>;;;;.;@A@C>CBCFDCCBBA5;;;;*;AAAB?B?BCBIEGCBBB>B@CCCDCF@BAB?ACCCEDCCBB@@ACBBBCCCBCBBBBAAABB@CD>CBBA
@ATNG8:01226:00864
GATGGTAGTTCTGCACATCTGTCCAGAAGATCAGGAACTCTAGAAGAATTCAGATTTTTAACACGAGAGTAAACGTAAAAAGAAGGTTTTACAAGACTCACGTTAACAATATTGCAGCAGTACGCACACAATCGAAGCGCAGTAAGGATGGCTAGTGTAACTAGCAAGAATACCACGAAAGCAAGAAAAGAAGTACGCTATTAACTATTAACGTACCTGTCTCTTCCGAAACGAATGAGTACACACTCTCATATGACACTACCATCGACACTCCAAAGTCT
+
8:;;8<;:;85955555@>ABA@=B>;;>AB>@@;@<AAA@A;;5;;49;@AACCCCB1B?CAABDDB@??=6=<;:999$9B;>8>==0=9979ECCCBB@B@C?BB>ACD@CBBBBCCCCCCFBBB@?;@@@@=A@@??@??<@@BBB?BBAABCCC?BBBCBB?AA@CBB:?=999,9999??@A9=B=>>>=??>=>:>:=:;;<@9==BA@=AA@@ABC@B@DEK@ABB?BBCBBBCBAAA???AA>>?CBBBBBBB?BBBAA??;=?0992:AAA
@ATNG8:01243:00869
GATGGTAGAGAGAGCTCTCTCATCGTACTCTTTCGTTTCGGAAGAGACAGGTACGTTAATAGTTAATAGCGTACTTCTTTTTCTTGCTTTCGTGGTTTGCTAGTTACTACTAGCCATCCTTACTGCGCTTCGATTGTGTGCGTACTGCTGCAATATTGTTAACGTGAGTCTTGTAAACCTTCTTTTACGTTTACTCTCGTGTTAAAAATCTTGAATTCTTCTAGAGTTCCTGATCTTCTGGATATGAGTGACTCGTGCTACCATCGACACTCCAAAGTCT
+
ABCC@BB=AB;;:AA>==@@@@==>><995;;39;;<)4:29.98>?@BB7@A@BB=B>BCCG<C@B??;<<<<?:=====+AB9BBBC>CEBA=??.;;0/6616///866883:=?8??B?@@BB??<?A@A<;;==>>>?@@AAAA@@@:>=>:>>5;0867556><;17686(227.2222&25...'....5;3::>18852$299344.4343-4<<<?<A>A?A>???>9=?=8<A:988??>@89:A978==<:=>===999>>288(7=<?
@ATNG8:01244:00856
GATGGTAGGACGAGCGTCTGAGAGGTACTCATTCGTTTCGGAAGAGACAGGTACGTTAATAGTTAATAGCGTACTTCTTTTTCTTGCTTTCGTGGTATTCTTGCTAGTTACACTAGCCATCCTTACTGCGCTTCGATTGTGTGCGTACTGCTGCAATATTGTTAACGTGAGTCTTGTAAAACCTTCTTTTTACTTTTACTCTCGTGTTAAAAATCTGAATTCTTCTAGAGTTCCTGATCTTCTGGATACACTCATGTGCACCTACCATCGACACTCCAAAGTCT
+
B?GI?DCC?ABA@@<@969BBCDGACBBBCAA?ABBD<CB?B@BCBDCBC?BCB;;9;@BBBC@C@CBCDC:;0A?A@@<=,00+0<9;1@@996:@A>@B7;;;AAB=ABDBBACI@@@@>B>BCBAABAB?BBBB?CBBBCBBBBCBCCCCAA?ABB>AA=A<??@A@CDEF@CCCCC;C@C?AAA@A,@;;;;.;BB@C@@;::<?@D@+=BB=<7<7??7>B?;;;;487<@:@AB:>;:29A@AABCBB@@@BBBG?BAA@C:::A@A???=AB=AABA
@ATNG8:01259:00873
GATGGTAGTATAGAGCTCTACATAGTACTCATTCGTTTCGGAAGAGACAGGTACGTTAAATAGTTAATAGCGTACTTCTTTTTCTTGCTTTCGTGGTATTCTTGCTAGTTACACTAGCCATCCTTACTGCGCTTCGATTGTGTGCGTACTGCTGCAATATTGTTAACGTGAGTCTTGTAAAACCTTCTTTTTACGTTTACTCTCGTGTTAAAATCTGAATTCTTACTAGAGTTCCTGATCTTCTGGCGCTCTGTCACGTCTGCTACCATCGACACTCCAAAGTCT
+
@??C?CCCBBBBBBCCB;;6;>;;@BCCBB;;5:===6@@?B?AA@CCBB?BBBAC@AA<AA@B?B?BBB@@AAAA5:9555(783;;;709A@@;;8;;AB<@@@>>?7;:;;AA@@;@BC=@<A??=>>>>=@>>><>>?==>@;;;@AA===>:888;@C6;7;?>>>A@@@<?====2=;>:=====.=>@AF7;:>>A?@<98/667(8==>>:>;::5;:?>>?;>:><A>>999---72336==<;?@C>>>>>=>>??:>;:;=AAAAA9==7=;;;
@ATNG8:01263:00848
GATGGTAGCACGACAGCGACGATGTGTACTCATTCGTTTCGGAAGAGACAGGTACGTTAATAGTTAATAGCGTACTTCTTTTTCTTGCTTCGTTGGTATTCTTGCTAGTTACACTAGCCATCCTTACTGCGCTTCGATTGTGTGCGTACTGCTGCAATATTGTTAACGTGAGTCTTGTAAAACCTTCTTTTTACGTTTACTCTCGTGTTAAAATCTGAATTCTTCTAGAGTTCCTGATCTTCTGGTAGAGCGTGCATATATCTACCATCGACACTCCAAAGTCT
+
CCCEACA==;::<<///7////<<ABCCDBBCCACCCD<@@=@?@>>ABAC9???@?>?>AA??;?=AAAAABB>?<<B;;<+:;3;8/)///(/(///(371555557199<=?@BB=;;;=B=B@>>;889;@@CD=@???;;;=;;;@@@A>>;>==<AA:=:=?:::<///5889;;/=6?;>ADDD.;;===067://-3--/)---)--//;5;6@@:@BBB>>><?<@@>>>B=@??<?@@A@>>>@A@>>>@@@AAD=???@@BC?>>=DD=BBBB
@ATNG8:01216:00903
GATGGTAGAGTACAGTGTAGTAGACCAGAAGATCAGGAACTCTAGAAGAATTCAGATTTTTAACACGAGAGTAAACGTAAAAAGAAGGTTTTACAAGACTCACGTTAACAATATTGCAGCAGTACGCACACAATCGAAGCGCAGTAAGGATGGCTAGTGTAACTAGCAAGAATACCACGAAAGCAAGAAAAAGAAGTACGCTATTAACTATTAACGTACCTGTCTCTTCCGAAACGAATGAGTACACATCGTCGTGTCGTGCTACCATCGACACTCCAAAGTCT
+
CC@@?@@CCBDDCCCCCCFFCCBBB?BCD@EBBC@@?@@CCBBCCC?BB?C?BBBAACAA/A=ACAABBBBAB@8>>:;;;;*;B>C5;;;7;CEBCAABDDCCB=@<@B?ABC@BBBBCCCCCCCCCCBBC?CCCC@BBBBA@AB@C?CAA?ABBBCCBD?AAABBB?AA<@@@<A@AAA:???<>@@@@2AC?@888;:;?@7;7;A@@<@<@@EDC?BBDCB;;6;59@A=ACB?BBCBBBBCFBCBABBBBCAABB?@@BB?BBBBBBBBBB@BB;A?99
@ATNG8:01224:00912
GATGGTAGCTATACGTATATCTATGTACTCATTCGTTTTTCGGAATGAGACAGGTACGTTAATAGTTAATAGCGTACTTCTTTTTCTTGCTTTCGTGGTATTCTTGCTAGTTACACTAGCCATCCTTACTGCGCTTCGATTGTGTGCGTACTGCTGCAATATTGTTAACGTGAGTCTTGTAAAACCTTCTTTTTACGTTTACTCTCGTGTTAAAAATCTGAATTCTTCTAGAGTTCCTGATCTTCTGGCTCTCGTAGACAGATACTACCATCGACACTCCAAAGTCT
+
BCCC@CCCBB=DCCCACCDDCGDBBAAACCCD?BBCDDD5BB?B=@;;;BBAA>ADBBB?C7998<7<?BBBBBBBBB?BCCCD3A=4:888*6>;?497A>AC?A??>??:??===>??;???<@=AAB888==<AAAA=AABB@@=>>????;;;>8;:;:8818;?@@A@@?AA<ABBBA5A=A<>>>>>/>BCDD29:AAAAA;;:/6766(7:;;A=A=@@<@AAA@>><>=@@AA>><>>>=@A>==AAAAACCA>=>><994::;BBAA:9:56:1;=//
@ATNG8:01224:00929
GATGGTAGGACGAGCGTCTGAGAGGTACTCATTCGTTTCGGAAGAGACAGGTACGTTAATAGTTAATAGCGTAACTTCTTTTTCTTTGCTTTCGTGGTATTCTTGCTAGTTACACTAGCCATCCTTACTGCGCTTCGATTGTGTGCGTACTGCTGCAATATTGTTAACGTGAGTCTTGTAAAAACCTTCTTTTACGTTTACTCTCGTGTTAAAAATCTGAATTCTTCTAGAGTTCCTGATCTTCTGGGTGCGCTACAGTCTCTCTACCATCGACACTCCAAAGTCT
+
4444.44:5;AA9ABA:;;AAABB?BCCCCCB=A999,:?5<5;AABBB@==>>00,08<<0:2:9?A@>B00+0=8=====,///)499>4;;;;:>9:45@25:@AADACJGGBBBB>BBC?B@BBAA@B;;7;@CB?CBAACA@@BBBBCCCCC@;;<@CC?A?AA@@ABCBD>C;;;;;*;=A;;;;;.9@??B<BAB>AA@A>=29999$9>>9696@DD@AAA;;;B?B@FCCBBA=@;;;0;;;ABCCBBBBCCCCBBCDACDBBBB@A@@5;;0;;;;
@ATNG8:01225:00904
GATGGTAGGACGAGCGTCTGAGAGGTACTCATTCGTTTCGGAAGAGACAGGTACGTTAATAGTTAATAGCGTACTTCTTTTTCTTGCTTTCGTGGTATTCTTGCTAGTTACACTAGCCATCCTTACTGCGCTTCGATTGTGTGCGTACTGCTGCAATATTGTTAACGTGAGTCTTGTAAAACCTTCTTTTACGTTTACTCTCGTGTTAAAAATCTGAATTCTTCTAGAGTTCCTGATCTTCTGGGCAGACTCTCACACGCCTACCATCGACACTCCAAAGTCT
+
BCBC@B@@<@BBBA@@BBBABBCC@CCCDDCC?CBBC<@@@C@CCCCCBB?CCCCB?C?CCCC?C@CDDCBBBCB=>>>??1>C?BBBB=BBAB>BBB>BB=::;EEJACCCCCCCC?CDD?B?BDCCAAAB?BBCC@CCDCBBAACCCBCCAAA?CCC@CC>A>ACBCBBBEF=A::;:.;=@>;;;;.;ACBC>CCDCJDCA@@5;;;;*;CBCB@B@BEADCCCBBB?B?BBCCBB?C@@@;ABCCHDDDBBBCBDC@CCC@BBCCCBBAAA@DD>CCAA
@ATNG8:01235:00890
GATGGTAGTATAGAGCTCTACATAGTACTCATTCGTTTCGGAAGAGACAGGTACGTTAATAGTTAATAGCGTACTTCTTTTTCTTGCTTTCGTGGTATTCTTGCTAGTTACACTAGCCATCCTTACTGCGCTTCGATTGTGTGCGTACTGCTGCAATATTGTTAACGTGAGTCTTGTAAAACCTTCTTTTTACGTTTACTCTCGTGTTAAAAATCTGAATTCTTCTAGAGTTCCTGATCTTCTGGGTCTACGCTCGTCGCGCTACCATCGACACTCCAAAGTCT
+
AA@@<@BBA>CABAC>>BBB<;?;?ADDBB@@=@?>>8??;?=@@?AC9959CA@@>@<??BC?B?BBCBB>>>A=@@@@@/@@;@;:;3;?@@00/949;7;;;:>>;@@?>>=AA<@@@=A=AAA878;><B???<@@AAA@>>>??@@>>>?388:<=>;><?@@B@@@BB;??@@?2?8<8<>>>?/@@>@A9@@AAAAB><=/////'////=6;6??;>BAA>>>=A=A@@B@@<@;;;7=A>>A@@>=?@>>>>@@@A=DA@@@@>>=B<@@9@@A;
@ATNG8:01241:00937
GATGGTAGTGCGTGAGAGAGAGACCCTGAAGATCAGGAACTCTAGAAGAATTCAGATTTTTAACACGAGAGTAAACGTAAAAAGAAGGTTTTACAAGACTCACGTTAACAATATTGCAGCAGTACGCACACAATCGAAGCGCAGTAAGGATGGCTAGTGTAACTAGCAAGAATACCACGAAAGCAAGAAAAAGAAGTACGCTATTAACTATTAACGTACCTGTCTCTTCCGAAACGAATGAGTACACATCGTCGTGTCGTGCTACCATCGACACTCCAAAGTCT
+
@;AB@BCCCDCB;<:ICCHCCC@@@;>AB>B@@?99055:=>>CAC?AA=??BACCCCCC3C@FCCCCCCCCCE>CB@@@@@0?A@D4;;;6;BC?CBBBDEDBB>@>@B@CBB>ABBCDABCCC@@@CCCC?BCCC@B@@?CB@@<A=A;;7;CCCCCCC@CCCCAB?BB@AAA;>==;;39999=@@AA2AD?B9:9HDB@@7;8;=>>=B<==BCCABBBBBBB?B@BBB=BBC?BBBBCCBBB@@@@@AABB@A@BBBC??=?BABAAABBB?BB:A888
@ATNG8:01247:00909
GATGGTAGCGCATATCAGCGCAGCCCAGAAGATCAGGAACTCTAGAAGAATTCAGATTTTTAACACGAGAGTAAACGTAAAAAGAAGGTTTTACAAGACTCACGTTAACAATATTGCAGCAGTACGCACACAATCGAAGCGCAGTAAGGATGGCTAGTGTAACTAGCAAGAATACCACGAAAGCAAGAAAAAAGAAGTACGCTATTAACTATTAACGTACCTGTCCCTTCCGAAACGAATGAGTACGTGTGCGACGTGTCTCCTACCATCGACACTCCAAAGTCT
+
@B::0555:ABGBCCCCCBA@@;<;7;AA@??CBBB8979B@@?BE@CC?B?CBBBBBBB2B@CAAADFDCBCC;B@:;;;;*;C>C5;;;*9AB=BCBCDBBBB?B@BB>B??<?BBBAABBBCCCCCECCACCCD>@?AAACCC>A=AAB=BBCBCCBB@CCCA@A?CC?BBA=@@;;;70006000000%.:6;0//8<:<?=><?A@?<?<@@GCC@CCCCC>C@C@CBC=A@C=:;9A@ABB?@?AAAABBAAABBB?BBA<>>>AA=<:::5@@9@AA@
@ATNG8:01258:00907
GATGGTAGCAGACGTGACAGAGCGCCAGAAGTTAGGAACTCTAGAAGAATTCAGATTTTTAACACTGAGAGTAAACGTAAAAAGAAGGTTTTAACAAGATCTCACGTTAACAATATTTGACAGCATGTACGCACACAATCGAAGCGCAGTAAGGATGGCTAGTGTAACTAGCAAGAATACCACGTAAGCAAGAAAAGAAGTAACGCTATTAACTATTAACGTACCTGTCTCTTCCGAAACGAATGAGTACAGAGAGTACGATATGTCTACCATCGACACTCCAAAGTCT
+
<=>>@DCDDBBBBB?CCCDBBBBBB@CCC@BC=@@=@<A<::?BA?BC@C=@B;;;;;;$95:;345:9::;::2:<>>>==,00*/)///&/38>*73;377@9?;294;<:://.'---,,6,,,,-2235:9>>8:8;>:????BC8857<A>A<@887@A>?<>A@?;;7;B=A>><??@@@=><;88888)6<6<//*/;;/68=@=A@>>:=:>BBBB;@>>=?DD=A<>>=9>??;<<<?;:;@A;;;@BAA@B>>>>>>?@?=?AAAAAA>>>;@@:@B>>
@ATNG8:01262:00898
GATAGCACGAGTCACTCATATCCAGAAGATCAGGAACTCTAGAAGAATTCAGATTTTTAACACGAGAGTAAACGTAAAAAGAAGGTTTTACAAGACTCACGTTAACAATATTGCAGCAGTACGCACACAATCGAAGCGCAGTAAGGATGGCTAGTGTAACTAGCAAGAATACCACGAAAGCAAGAAAAAGAAGTACTCTATTAACTATTAACGTACCTGTCTCTTCCGAAACGAATGAGTACGAGAGTCAGAGCAAGCTACCATCGACACTCCAAAGTCT
+
BDCCCC@@BCCCCCCCCCCCBB@CCC?ECFC9999?BBBCCBB?BC@C?A@@====?.??BBCBFBBA??<5=@;;;;;$9;5:.555&5<<9>66;BBBAA=@<@B?CBB@BBBABBCCECCCCBBCC?BBBB@BAAA@A@C@C?CBB@BBCCBBBC?BBCBBB@A@<???9=<<<<5>=>9:8888+5>5<565AAA=>:=;????<?=AA@??<>>=:<55/74788-8CB=@@@????AAA@@>>><<=>>;===;;7;A@?>AA>=>8<A9AA@A
@ATNG8:01227:00956
GATGGTAGCTATACGTATATCTATGTACTCATTCGTTTCGGAAGAGACAGGTACGTTAATAGTTAATAGCGTACTTCTTTTTCTTGCTTTCGTGGTATTCTTGCTAGTTACACTAGCCATCCTTACTGCGCTTCGATTGTGTGCGTACTGCTGCAATATTGTTAACGTGAGTCTTGTAAAACCTTCTTTTACGTTTACTCTCGTGTTAAAATCTGAATTCTCTGAGTTCCTGATCTTCTGGCTCTCGTAGACAGATACTACCATCGACACTCCAAAGTCT
+
AA@@=@=BBCCDGCCCCCCCCCCB=@CCDGAA?ABAC<@@>A?BCECBBB@CBBAB>A>ABBB@B?CBBBCBBBB?A@A@@/??6?A>=4=A>>;>?B?BC?A???BA>A>>??A;;7;@@<@;@AA?>>>A<@@@A8;::;@>>>>??AB====:;;;=BB=A;>>???BB@@<?<<<<1;9=75///)/9:=>///9:===7885;;;2;CB@>9=7///@;:7717,//==?B=>>>:=A?@?A@>>>@@A===>>==:>A@@@@AA>>;=D5<=>?
@ATNG8:01232:00943
GATGGTAGCGCACACATAGATACAGTACTCATTCGTTTCGGAAGAGACAGGTACGTTAATAGTTAATAGCGTACTTCTTTTTCTTGTCTTTCGTGGTATTCTTGCTAGTTACACTAGCCATCCTTACTGCGCTTCGATTGTGTGCGTACTGCTGCAATATTGTTAACGTGAGTCTTGTAAAACCTTCTTTTTACGCTTACTCTCTTGTTAAAAATCTGAATTCTTCTAGAGTTCCTGATCTTCTGGGTGTATCAGCGAGTATCTACCATCGACACTCCAAAGTCT
+
55::6;;5;:5=<<<BCCBBBC@@@CBBBC@@;:;9?6==25.5;<<=BA>BA@A??B?AB@A6;79@??>;:>@;:::::'9B:888BC8@:;;7;;<7;?7>::=BCACEGGCCCC@DCC@B@BCBB@BA@=?BAA=A?AABBBBCBCBBBBBB@BCC@CC@C@BBBBBBBBB>@AAAA8B?C?BBBBB2CBBBC@AB@AC@@<@B?BBCC2BB@@@4:4:>;@DBCBCC@DACCCCEB;@:::/;??@BBCCCCBCBGDCCBC@BBBCLECBBB@CC=CAAA
@ATNG8:01236:00951
GATGGTAGTATAGAGCTCTACATAGTACTCATTCGTTTCGGAAGAGACAGGTACGTTAATAGTTAATAGCGTACTTCTTTTCTTGCTTTCGTGGTATTCTTGCTAGTACACTAGCCATCCTTACTGCGCTTCGATTGTGTGCGTACTGCTGCAATATTGTTAACGTGAGTCTTGTAAAACCTTCTTTTACGTTTACTCTCGTGTTAAAATCTGAATTCTCTAGAGTCCTTGATCTTCTGGTATACACACTCGCTCGCTACCATCGACACTCCTAAAGTCT
+
FFBB>C@CD@DDCCA;666;;;>CBA?::<5929?A?:00+0600///66067737/73;;33.38:?AAB552:35555*5715555-5>=:<?>>;7/-/6=;//.8889:;7269<1818>>>>8888=??A<@B@??>>>???>?>??A<@==8;;4:<AAA?>=>?@:>>ABA6?<?8==>>5>@@@B:B>>;;;???A<=@@2;//-9494///<;9;;;;5;3;<733----07:=@@???@>==<=@777==16:AAA??=<<9/--),22,
@ATNG8:01242:00968
GATGGTAGAGAGAGCTCTCTCATCGTACTCATTCGTTTCGGAAGAGACAGGTACGTTAATAGTTAATAGCGTACTTCTTTTTCTTGCTTTCGTGGTATTCTTGCTAGTTACACTAGCCATCCTTACTGCGCTTCGATTGTGTGCGTACTGCTGCAATATTGTTAACGTGAGTCTTGTAAAACCTTCTTTTTACGTTTACTCTCGTGTTAAAAATCTGAATTCTTCTAGAGTTCCTGATCTTCTGGATATGAGTGACTCGTGCTACCATCGACACTCCAAAGTCT
+
?@BB@CCDCDCBCCDAAABCBBECCCBBBCCB@BCCE>BA>A?@@@CCCC>AACBB?B@DCBB@B?BCCCC>>>B=;::::+;>8?A@B:?BBB@BBB?AB?=<=<??<?AA?@@;;:<@@;?<?A>@<>>>=BBA?;@@A@@@@@@ABDD===A:>>?<??<@<@AAA?AAAA8=>AAA5A<A:??AAA.?==<@077799:>@=>:=BCC/A;;;@<?=@@<@BB@@?@;?=@@@AAA7::A=>>>A?::8<@@@?A@@@@AA<AAC=;=;<AA;;;49673
@ATNG8:01244:00968
GATGGTAGCTCACGTACGTCACACGTACTATTCGTTTCGGAAGAGACAGGTACGTTAATAGTTAATAGCGTACTTCTTTTTCTTGCTTTCGTGGTATTCTTGCTAGTTACACTAGCCATCCTTACTGCGCTTCGATTGTGTGCGTACTGCTGCAATATTGTTAACGTGAGTCTTGTAAAACCTTCTTTTTACGTTTACTCTCGTGTTAAAAATCTGAATTCTTCTAGAGTTCCTGATCTTCTGGTATACACACTCGCTCGCTAATCGACACTCCAAAGTCT
+
BBCC@CCCCB=CCDCCBBBCBBBCCBBBB;;9;BCI?CC@C@BBBBBCC@CCCAA?@?@ACD@C@CCDCCBABB?BCDCC2AA>ABCC>BC@@=@DC?BB799BDBB?BBBBAABB>BB?:>:<<;9898>:=AA@<@>AAA?>?AAA@@@:::<@=<:>@<@>DA>==>AAA<@??@?3>8=:??@@@/@@AAB7:;;;>>@@@@<@AAA/A:;:@<><>A=A>>>@@@<@<>AB>@>7;;>=AA?>?@@<<<>>??>>>??:?>>>>????:;;5;>=<
@ATNG8:01251:00972
GATGGTAGCGCATATCAGCGCAGCCCAGAAGATCAGGAACTCTAGAAGAATTCAGATTTTTAACACGAGAGTAAACGTAAAAGAAGGTTTTACAAGACTCACGTTAACAATATTGCAGCAGTACGCACACAATCGAAGCGCAGTAAGGATGGCTAGTGTAACTAGCAAGAATACCACGAAAGCAAGAAAAAGAAGTACGCTATTAACTATTAACGTACTTGTCTCTTCCGAAACGAATGAGTACGTGTGCGACGTGTCTCCTACCATCGACACTCCAAAGTCT
+
9:44.455599999555555<<=AA266;69999::5:8::>?889>BB;@:;=;99;;;*:9@BBBECCBAA@6@A;;;;.5@59)///&///)/:::<CC>C;>4:>9=AC:??BBC@@ABB;;;CDBB>BBBB8;;BCCBBB@C@CCB>BC;;;CAB>BCCBBBABB?BDC@CC999,9:9/8<<;<.=?;>;8<:?;>A=B=888:5:5::CCCC@CCCCCD@B>@@C>BBC@:;:AAABBBDCBBBBB888BBBB?BBB<??@:?AB>;;6;@7:://
@ATNG8:01251:00985
GATGGTAGCGAGCGAGTGTGTATACCAGAAGATCAGGAACTCTAGAAGAATTCAGATTTTTAACACGAGAGTAAACGTAAAAAGAAGGTTTTACAAGACTCACGTTAACAATATTGCAGCAGTACGCACACAATCGAAGCGCAGTAAGGATGGCTAGTGTAACTAGCAAGACCACGAAAGCAAGAAAAAGAAGTACGCTATTAACTATTAACGTACCTGTCTCTTCCGAAACGAATGAGTACGTGTGCGACGTGTCTCCTACCATCGACACTCCAAAGTCT
+
>?BB?BDCDDGDCBBBCAAACCA@@<?CC?ABCB@?4>9:>B=BCC?AB?B@???BBDBC5D?AAFCFCCBBBB;AA;;;;;$9<492555&5994;BA@?@DCC@B?BD@CBA>AABBCABBCDDCBBCCB?BCCC@BABBDCCC<A;?994;BBCCCBB?AAA?@@=A@A>ABBBE?::9;:::::(9=9>@BBBB?AB=A<AA<<9=<>>A@@<@AA@;;;=C=AAA7AAA=A>>????>=>=966;///79GDE=@>>:=???<>>@@@<AD9@;::
@ATNG8:01257:00940
GATGGTAGCTCGCTGATGATATCTCCAGAAGATCAGGAACTCTAGAAGAATTCAGATTTTTAACACGAGAGTAAACGTAAAAAGAAGGTTTTACAAGACTCACGTTAACAATATTGCAGCAGTACGCACACAATCGAAGCGCAGTAAGGATGGCTAGTGTAACTAGCAAGAATACCACGAAAGCAAGAAAAAGAAGTACGCTATTAACTATTAACGTACCTGTCTCTTCCGAAACGAATGAGTACACATCGTCGTGTCGTGCTACCATCGACACTCCAAAGTCT
+
CCCC@BBCCC@966?BBBBB?AA@B?DDD@CBBBBB@B@CBBBCCB?BC?C@BBA99999(:?AA@ABBBBBCD;>?<;;;;*;A=?5:;;*9B@9BA<ACCCCC?A?ACADCA?ACCCCCCCCCCCFDCCB?BDDD@AABCBBBB<?<???<@CBBBDCB?BAAAFD?BB@>>??BBAAA8???;>>@@@.@@<;;;;@@@AA:>:=@@A:>:=ACCB@BBBCCCC=@=@@@:ABB@CCCAAACCCCA>>>@@@A@??BBBBCB@BCCAAABBBB?AA;A???
@ATNG8:01257:00941
GATGGTAGCGAGCGAGTGTGTATACCAGAAGATCATGAACTCTAGAAGAATTACAGATTTTTAACACGAGAGTAAACGTAAAAAGAAGGTTTTACAAGACTCACGTTAACAATATTGCAGCAGTACGCACACAATCGAAGCGCAGTAAGGATGGCTAGTGTAACTAGCAAGAATACCACGAAAGCAAGAAAAAGAAGTACGCTATTAACTATTAACGTACCTGTCTCTTCCGAAACGAATGAGTACGATGAGATCTCGTGTGCTACCATCGACACTCCAAAGTCT
+
77//)//79;===;;;==>>><;;;8<>>7;;:;:44505<<<<=?69<+0*//6843333$35:;9;:<A::/;386/////$//(/3888.//3.33998=;//(..3525573558ABBBEFCAAACCCC@CCCC?99:@AA@A=B7;;B?ABBA@@@@>@BBABB?AB<@@A59:AA@8?::3:9999(0>6@///99==>:=;?@;;7;:==CGCACCBBDDC@C@BBA<A@A>AAAABBCCC@@@BDCCAABAAA>>;@@:=>@AA@>>>=>DD;AAAC
@ATNG8:01263:00983
GATGGTAGGCGTGTGAGAGTCTGCCCAGAAGATCAGGAACTCTAGAAGAATTCAGATTTTTAACACGAGAGTAAACGTAAAAGAAGGTTTTACAAGACTCACGTTAACAATATTGCAGCAGTACGCACACAATCGAAGCGCAGTAAGGATGGCTAGTGTAACTAGCAAGAATACCACGAAAGCAAGAAAAAGAAGTACGCTATTAACTATTAACGTACCTGTCTCTTCCGAAACGAATGAGTACGATGAGATCTCGTGTGCTACCATCGACACTCCAAAGTCT
+
5A@B?CCD@BBCCCCDGDC@A@;95)5;<>CC@@@@=@>AABCAAA>AA=A=@@=::999(9<@@@<88<;:::3::;;;7057.5/777&52:3;888>@ABD;A<@@<;;;;?A>>>?;;<@AAAAAAA=AAAD;><=?@A886:<@@@;?AAAAA?>;?A@@@@<??9@DC<>>??A5976/66666)//+/>==@>?AA=D;@@@@<><<>>>><@>>@;;<<A<A?C7??@=?>>?788===??BBBBAB???;;;@BB=?>?@@>>>@A;AA8A>>>
@ATNG8:01215:01019
GATGGTAGCTCACGTACGTCACACGTACTCATTCGTTTCGGAAGAGACAGGTACGTTAATAGTTAATAGCGTACTTCTTTTTCTTGCTTTTCGTGGTATTCTTGCTAGTTACACTAGCCATCCTTACTGCGCTTCGATTGTGTGCGTACTGCTGCAATATTGTTAACGTGAGTCTTGTAAAACCTTCTTTTTAACGTTTTACTCTCGTGTAAAAATCTGAATTCTTTCTAGAGTTCCTGATCTTCTGGGATGTGTGCGCAGTGCCTACCATCGACACTCCAAAGTCT
+
BCCD@DDDDCBB966>;;@CBBCCCCEGGBBB=@;;;0;@=@;995>>CD=ABCDE?B>?>?B>B<??AAAABBB?AAABA.==9:8867&5?>><@??9?@<@@@A==5;:<==A>=:=@@=A=???====>=ACAA<@@@>>>@>>>???:::?::;::>?5;7;AA@@@@@@;???EE;@16163333(-(-----'--66666=888=>>*9555;5=7676,6==>7766:,//<<?>;===@9@===@@@;;;@A>>>:>>?<>>=A@@@???<@@9===>
@ATNG8:01218:01034
GATGGTAGTTCATATGAGAGTGTGTACTCAGTTCGTTTCGGAAGAGACAGGTACGTTAATAGTTAATAGCGTACTTCTTTTTCTTGCTTTTCGTGGTATTCTTGCTAGTTACACTAGCCATCCTTACTGCGCTTCGATTGTGTGCGTACTGCTGCAATATTGTTAACGTGAGTCTTGTAAAACCTTCTTTTTACGTTTACTCTCGTGTTAAAAATCTGAATTCTTCTAGAGTTCCTGATCTTCTGGGATGTGTGCGCAGTGCCTACCATCGACACTCCAAAGTCT
+
<=@@<@E99.55559;>@;;;@5555:9<000)0668//929-9;<<;??<??@@@:?:?AA@?B>A>?@>>=@A5@@AAA.=:2<5522&2;9:5;??;?E=@<==AA<?>>>>>>><>@@<@<@@>>>>??<?AAA:>=?:;;?????@>=<8838;;=AB:=:>BAAAAAAA<A::;;2;9>6;<<<9.<<ABB7==AAAAA@>>:=@?>.===<=9=9=B=???A;;;:=<@@BB>>:9===4;///=77///::::G=B==:>==????@??;>>9><99
@ATNG8:01227:01020
GTGGTAGGAGACACGTCGCACACGTACTCATTCGTTTCGGAAGAGACAGGTACGTTAATAGTTAATAGCGTACTTCTTTTTCTTGCTTTCGTGGTATTCTTGCTAGTTACACTAGCCATCCTTACTGCGCTTCGATTGTGTGCGTACTGCTGCAATATTGTTAACGTGAGTCTTGTAAAACCTTCTTTTTACGTTTACTCTCGTGTTAAAATCTGAATTCTTCTAGAGTCCTGATCTTTCTGGGTGCGCTACAGTCTCTCTACATCGACACTCCAAAGTCT
+
BBC@DDCACCCBBCCCCCCCDCCCCCB@@997;@@@;BB=A@CBB@CCB?AAAAA?C>A@BB>B>AAAAA@ABD?<<<<<.>A<?==A:AAAA>AAB>BB=@@BCAA<??>>>C>>9>>>9><A??;;;==;AAAA9>>?88:>ABAAAA<=>A=???<@@<@<??@@@BAAA=A@@@@6@=@<@====,=====*//6///76//(///'.9=<>5;4//-/:;=:///5:::6333-333;4668>@>;;;8::?@@@@>>>?;::>=@@?=>>69772
@ATNG8:01232:01021
GATGGTAGCATCATGCATATCTCACCAGAAGATCAGGAACTCTAGAAGAATTCAGATTTTTAACACGAGAGTAAACGTAAAAGAAGGTTTACAAGACTCACGTTAACAATATTGCAGCAGTACGCACACAATCGAAGCGCAGTAAGGATGGCTAGTGTAACTAGCAAGAATACCACGAAAGCAAGAAAAAGAAGTACGCTATTAACTATTAACGTACCTGTCTCTTCCGAAACGAATGAGTACGATGAGAGAGCTCTCTCTACCATCGACACTCCAAAGTCT
+
??>C@CB==?>=?=>?>;;;<<>>>;A<<9<<;;;;9<8==:443;4:96:473333333$349:9==888222'294444&4<39.55)5994;;;;<A?;;2:29929:>5;=B=BAABDECCIGD;;:;BBB@BAABA@=?30,000+0@@@@@:;7:@@@??<?B=BBB?B;;;:/...).::::,.-(7678;<=<=:==BA>>;>;>>B@@=@BBBBDD=A@;;;0;AA?BBBBCBAABBCCCDCBBBB>=<?>7785:>@@A@@>==077)8=<=
@ATNG8:01246:01033
GATGGTTGCACGAGTCACTCATATCCAGAAGATCAGGAACTCTAGAAGAATTCAGATTTTTAACACGAGAGTTAACGTAAAAAGAAGGTTTTACAAGACTCACGTTAACAATATTGCAGCAGTACGCACACAATCGAAAGCGCAGTAAGGATGGCTAGTGTTACTAGCAAGAATAACCACGAAAGCAAGAAAAAGAAGTTACGCTATTAACTATTAACGTACCTGTCTCTTCCGAAACGAATGAGTACGTGTGCGACGTGTCTCCTACCATCGACACTCCAAAGTC
+
====7;06=>=BDG<<@=<?@<<;;7;>B=@BDB;;7;5;;@AA@@;@A<@;??>??AAA2B:=?<997>?B?B<<;94444$4;:<7<=B7AB@:<;99><7//+/399+//:599:9:>9<=>00/:=:;3>>999(9:889A<A7A=>9505<;;BC=9=<<A==:<:>9/0)0:=;<>?8=77/75555$27.52-57758::4942522-57:5?;>8@:;9;88./)/6:(///)//9889:8833337<88855725-222+2:555887..(..'...
@ATNG8:01260:01027
GATGGTAGGTGCACATGAGTGTATCCAGAAGATCAGGAACTCTAGAAGAATTCAGATTTTTAACACGAGAGTAAACGTAAAAAGAAGGTTTTACAAGACTCACGTTAACAATATTGCAGCAGTACGCACACAATCGAAGCGCAGTAAGGATGGCTAGTGTAACTAGCAAGAATACCACGAAAGCAAGAAAAAGAAGTACGCTATTAACTATTAACGTACCTGTCTCTTCCGAAACGAATGAGTACGATGAGATCTCGTGTGCTACCATCGACACTCCAAAAGTCT
+
9:::666B>@?@<<<==<====A9949@@;@@AA@?<@=?@CCBBC@EE?C@BEHCBBCA2B?BBBBBCCAAAJ>BB;;;;;.;C@M@CCC;CCC?B???@?BAC>A>??<?AB?CDBBBBBCCGBCBCC@@=@AAA=ABABBA@@@D@BBB@BBBCAA???BBCCCC?BB?BBB>ABABB;:9:<@====+9;7////568:;.5.2896+2-25=>?7<@@<<BB=@=@AB=ABC@BBAAB:::@@BB???CBA@???9:7==4;;C;;;:8::/876&9==<
@ATNG8:01219:01058
GATGGTAGAGTACAGTGTAGTAGACCAGAAGATCAGGAACTCTAGAAGAATTCAGATTTTTAACATCGAGAAGTAAACGATAAAAAGAAGGTTTTACAAAGACTCACGTTTAACAATATTGCAGCAGTACGCACACAATCGAAGCGCAGTAAGGATGGCTAGTGTAACTAGCAAGAATACCACGAAAGCAAGAAAAAGAAGTACGCTATTAACTATTAACGTACCTGTCTCTTCCGAAACGAATGAGTACTACTCTCAGAGACACACTACCATCGACACTCCAAAGTCT
+
==<A>A==>?>><666;;?>>BC@A9<=A8:=8/0/696;;;544?8>=:;637333<<<+;588;88///(/99917..22222$25+2+222&2222'2622256222'2+27467749888=CCCCBCCDBBBB?BB@@>@AABBBBB<@<???;>@CC>??B@BBCA@@?CC@AA@9===99.:8818>>>>/;>9=///:<>==8=:??@@<?<>DFCC?BCCCBBA8;8;CC=CBB?BBBBBBBBBBCCAAABBABCCCC>>>?;??;;;?A===9==4BBCB
@ATNG8:01231:01081
GATGGTAGCGAGCGAGTGTGTATACCAGAAGATCAGGAACTCTAGAAGAATTCAGATTTTTAACACGAGAGTAAACGTAAAAAGAAGGTTTTACAAGACTCACGTTAACAATATTGCAGCAGTACGCACACAATCGAAGCGCAGTAAGGATGGCTAGTGTAACTAGCAAGAATACCACGAAAGCAAGAAAAAGAAGTACGCTATTAACTATTAACGTACCTGTCTCTTCCGAAACGAATGAGTACGTGTGCGACGTGTCTCCTACATCGACACTCCAAAGTCT
+
EDBB@CB<ACCBBBCCCDCCDCCCC@CAA>ACCC@A>@>@@CAABA>AA>A>BBCBBBBB2B@DFCCCCCCBB@6?@:::::*;>9>4955&5>>9<A<=>FDBB?B?BB@BBB>BBBBCCBBBDCCCEB@@?BBBD?CBAABBBB>B>BBB?BCBBBCCD@BBABBB@BB>@@@;?@=?=8999<@@@@A2@@:@00/@=B<>:<<AAAA;A;A@DCC@BCBDCCC?B@BBA<ABB?BBBBBBBBBBBB@ABAABBBBBB@ABAA=@AAA@>;;99<3<999
@ATNG8:01234:01061
GATGGTAGAGTATCATGTGTATCTCCAGAAGATCAGGAACTCTAGAAGAATTCAGATTTTTAACACGAGAGTAAACGTAAAAGAAGGTTTTACAAGACTCACGTTAACAAATTGCAGCAGTACGCACACAATCGAAGCGCAGTAAGGATGGCTAGTGTAACTAGCAAGATTACCACGAAAGCAAGAAAAAGAAGTACGCTATTAACTATTAACGTACCTGTCTCTTCCGAAACGAATGAGTACGTGTGACGTACGTGAGCTACCATCGACACTCCAAAGTCT
+
:<::7;?@=B=>>>=;;;@@A;9:?2943-3<:<;@>A>A@@@BBCACD@C@BBB:9999*;=BAAABCAA;;;0;C;;;;.9@2;2;:;&9=?:>CABBBBBC?A?99959?CDDBBBDCBBCCBBBCC?CBBB@B?@?BAAB>B?B??;?@AA@AAB?BBBBBB?B>><>B?BBCAA8989399999(8>:>988@@@>>;>=B???;@<??BBA=ABBBBBB?C?BCC>CBD>BABBBCCCBBBBBBBCAA@BBBAAACC>AABBAAABBB?BD>B>>>
@ATNG8:01245:01080
GATGGTAGTATCTGCACACTCTGTCCAGAAGATCAGGAACTCTAGAAGAATTCAGATTTTTAACACGAGAGTAAACGTAAAAAGAAGGTTTTACAAGACTCACGTTAACAATATTGCAGCAGTACGCACACAATCGAAGCGCAGTAAGGATGGCTAGTGTAACTAGCAAGAATACCACGAAAGCAAGAAAAAGAAGTACGCTATTAACTATTAACGTACCTGTCTCTTCCGAAACGAATGAGTACACATCGTCGTGTCGTGCTACCATCGACACTCCAAAGTCT
+
CC@@=@;AA<BBBB>=B@;;@@=BB?CCC@BCDCBB?B=@??AAAA@BB@B>AAA?====,?=?ACABBBBAB@8@>;;;;;$9;899999+99;6;@@CCDCCB?A?998:CD@CACBCCCCCCBBBCA@@?CCCE@@@@BBBBB?C?A::7;BBBBDA@<?CC@@?@CC?CBB?B@@@>5:00*00000(-609///9;>BC<>;>>>><@;@ACDD@BBBCCCC=?=;::09<=8?ABCCA@AEDD??@CCCCBBCAAABBB?BABCDDB9::@BA;B999
@ATNG8:01248:01058
GATGGTAGTAGTACACTAGTCATACCAGAAGATCAGGAACTCTAGAAGAATTCAGATTTTTAACACGAGAGTAAACGTAAAAAGAAGGTTTTACAAGACTCACGTTAACAATATTGCAGCAGTACGCACACAATCGAAGCGCAGTAAGGATGGCTAGTGTAACTAGCAAGAATACCACGAAAGCAAGAAAAAAGAAGTTACGCTATTAACTATTAACGATACCTGTCTCTTCCGAAAACGATGAGTACTGGTATCTATGTGTGCGCTACCATCGACACTCCAAAAGTCT
+
9<5405<:9:<<///99::=95555.59;8=BBCAA=A<;;9666=8<<.4.4339;===)4-366///99///(/9999:9(9<49.555&5<<:<=;;977/0*/6::6;9;6::AA>BBBBB:99=???;?>>?<?=BA??AA=A=A@@<??@>CB<B<887=B@?CA>@A>5888881875.57:9::&6949;28:??@<<8<497<849688////(.355556263....&..3224...422,...33355522226755505599885555+222&3733
@ATNG8:01251:01083
GATGGTAGCACGACACGACGATGTGTACTCATTCGTTTCGGAAGAGACAGGTACGTTAATAGTTAATAGCGTACTTCTTTTTCTTGCTTTCGTTGGTATTCTTGCTAGTTACACTAGCCATCCTTACTGCGCTTCGATTGTGTGCGTACTGCTGCAATATTGTTAACGTGAGTCTTGTAAAACCTTCTTTTTACGTTTACTCTCGTGTTAAAAATCTGAATTCTTCTAGAGTTCCTGATCTTCTGGAGATATCATCTGCGACTACCATCGACACTCCAAAGTCT
+
;<BC?CBCBCCC@CAAADBBBBBBICCCCCCD@CCDD@??>@?BDAAACC@CBBCC@B?BCBB@B?BBBBBBB?>;===8=)9=8=A==6;00)05;00*9<6=@?>@A<AC>>>@@@<@?@=B=???;;;;?=ACAA<@@@???>>>??@@>=>A<;;;>BB<>:>AAAAA??A;@@@@@5@=A7;;AAA.=>??C6888889AA7737999.<@@@A<A>??;???A@?@<A;@>>==@5<<A;999A>??A@@>>>>>>>>>9=>>>CA?>>>:>>7>;99
@ATNG8:01253:01058
GATGGTAGCTCGCTGATGATATCTCCAGAAGATCAGGAACTCTAGAAGAATTCAGATTTTTAACACGAGAGTAAACGTAAAAAGAAGGTTTTACAAGACTCACGTTAACAATATTGCAGCAGTACGCACACAATCGAAGCGCAGTAAGGATGGCTAGTGTAACTAGCAAGAATACCACGAAAGCAAGAAAAAGAAGTACGCTATTAACTATTAACGTACCTGTCTCTTCCGAAACGAATGAGTACTACTCTCAGAGACACACTATCGACACTCCAAAGTCT
+
CCCD?CCCCB=CBAAAGKCCBBCCC?BBC@CCA@@A?A?ABBBBAA?BD?B?BBA==>=;.>=@ACBCBDBAA@9<:<:999$495:.555&5<<9><<;<==<<7;;@D?CCB>AA??@DCCFCBABDBBB@BBBB>@@@BAABB?B?BBA?BCCCCCBB@BCBBA@<@@>@@B>BB@@@8??>=?AAAA2==9=888??@@@=@<???A<A=>>B;;;;DCBBBC@C@BBC<AAA?BBBBBBBBBCCAAACCBAABCB@:::>>===BA;;7:>6=;88
@ATNG8:01255:01067
GATGGTAGCAGACGTGACAGAGCGCCAGAAGATCAGGAACTCTAGAAGAATTCAGATTTTTAACACGAGAGTAAACGTAAAAGAAGGTTTACAAGACTCACGTTAACAATATTGCAGCAGTACGCACACAATCGAAGCGCAGTAAGGATGGCTAGTGTAACTAGCAAGAATACCACGAAAGCAAGAAAAAGAAGTACGCTATTAACTATTAACGTACCTGTCTCTTCCGAAACGAATGAGTACGAGAGTCAGAGCAGAGCTACATCGACACTCCAAAGTCT
+
CGCC?A=>C@CCCCEBCBBCGDCCC?BBB@FBBB??=?>AACBBBB@BC@B?>>>BBBBB2B?B@@????886C;==;;;:.5B2;.:9,999.5;;@B??@B?B?AA=A?@=@BDBCCBBCCIKCDCCB>BBAA>AABBBBBB=>;>00-0@@@A@CBACCBBBB@CC?BBA>A?@@?7=0/(/899;,::5=;;;A@F@@<@<@AAA<A=AACCB@BBBABDF?A?ABC@GCC?AAABCCCBBA>>>>BBBCCBB>@???@???>>>@@@A<AB:D@??
@ATNG8:01260:01063
GATGGTAGTCTCAGATAGTCTATAGTACTCATTCGTTTCGGAAGAGACAGGTACGTTAATAGTTAATAGCGTACTTCTTTTTCTTGCTTTCGTGGTATTCTTGCTAGTTACACTAGCTATCCTTACTGCGCTTCGATTGTGTGCGTACTGCTGCAATATTGTTAACGTGAGTCTTGTAAACCTTCTTTTTACGTTTACTCTCGTGTTAAAAATCTGAATTCTTCTAGAGTTCCTGATCTTCTGGGTGTATCAGCGAGTATCTACCATCGACACTCCAAAGTCT
+
;5445955595555599;555=;;;?>=555504===4<<7<7;==::59.49:::9<8<>:@=?295<<<<<::543333$3:7?<>>8;9;;5;;;:>>:>C@@;C@BCCCCBB:;999047<>@@@9998<<<>9=@@::9>;;;>888>?B?CCB>>>6;177444999;69444)56;.55555$4999:)5599559;55.5555$55555.5.594555;44504.45544478455)59;<=@@==>?6666559;49;=;;?BBBB?CC<@ABB
@ATNG8:01215:01125
TATGGTAGCACGAGTCACTCATATCCAGAAGATCAGGAACTCTAGAAGAATTCAGATTTTTAACACGAGAGTAAACGTAAAAAGAAGGTTTTACAAGACTCACGTTAACAATATTGCAGCAGTACGCACACAATCGAAGCGCAGTAAGGATGGCTAGTGTAACTAGCAAGAATACCACGAAAGCAAGAAAAAGAAGTACGCTATTAACTATTAACGTACCTGTCTCTTCCGAAACGAATGAGTACGATGAGATCTCGTGTGACTACCATCGACACTCCAAAGTCT
+
;:;;7;;<<;;566>>>>>?BBCCC<BAA:@;95::7<8<<<===>75925.5;995555$57<A@=;;<///7.7//////$/:38.333&3::5;<;;:;A>>8=;8817=;68;??BBAABDAAABBBA?ACAA?ABAAAA::4;=@@A>???=@AAB?CBBBAA>@@;??A>A?99705692;>CCC.8;9=88:BA;;=-/,/889)/,/>BC>@CCCCB?@<?>BBD>AAB?BCBBBCCBBBC???AA@AA:00///6..(.75599888>4==7A??>
@ATNG8:01220:01098
GATGGTAGGCGAGAGTGAGACGCAGTACTCATTCGTTTCGGAAGAGACAGGTACGTTAATAGTTAATAGCGTACTTCTTTTTCTTGCTTTCGTGGTATTCTTGCTAGTTACACTAGCCATCCTTACTGCGCTTCGATTGTGTGCGTACTGCTGCAATATTGTTGACGTGAGTCTTGTAAAACCTTCTTTTTACGTTTACTCTCGTGTTAAAAATCTGAATTCTTCTAGAGTTCCTGATCTTCTGGATACACTCATGTGCACCTACCATCGACACTCCAAAGTCT
+
<<>>?==C@CCBB=C@CCCB==A@@BECCCBCACCCC=BA?B?AAABBBB?BFBBB>?>?BBG@C?BBCCBAAAD?ACACC.>;6:568(8B>><>?B@CB<>==???;?@>>>B@@<@@@<?<==<@@??A=CE;:799:::;>@@CAAA>>==:=>>=BA:=>CCCCBBDCC?A;;::6:>B=@AA@@0@BABC>BBBBCCCCCC@CDCD5D@@BC@C@BB@BCCCFAA>A@CCCCAA?BBD@BBBBCDCCCAAA???C@??@?BBCBBBBB@@<@C<A@AA
@ATNG8:01224:01126
GATGGTAGTGTCATATGAGAGTGTGTACTCATTCGTTTCGGAAGAGACAGGTACGTTAATAGTTAATAGCGTACTTCTTTTTCTTGCTTTCGTGGTATTCTTGCTAGTTACACTAGCCATCCTTACTGCGCTTCGATTGTGTGCGTACTGCTGCAATATTGTTAACGTGAGTCTTGTAAAACCTTCTTTTTACGTTTACTCTCGTGTTAAAAATCTGAATTCTTCTAGAGTTCCTGATCTTCTTGGTCTCCTCTCACGCACTACCATCGACACTCCAAAGTCT
+
@ACC@CDDCCCCCGCCCCCCBBBCCDAAAB?@<@BBB>BCAG@BBCCGCC?BBBCD@C>BCCA=B=CCCCBBBA@;:::9:):??ABBB<AC;;9;CC=BB?AABCBB@BFGAAACC@CCE?@?@CA@@B9999BCC>BBBBCCCCCCCCBCBAA@CCC?BB?B?BBD@@ACCC?BBBDC9D@D<:9999*:@@@D>BBBCCGBBBC?@A@A0ABBBB=A=AA=@BCBBBB?B?BCCCCC@BB?B@BCCCAEDDDDCBBBCBBB?CCCCCAAAAA?CF<B888
@ATNG8:01239:01139
GATGGTAGCGCACACATAGATACAGTACTCATTCGTTTCGGTAAGAGACAGGTACGTTAATAGTTAATAGCGTACTTCTTTTCTTGTCTTTCTGTGGTATTCTTGCTAGCTACACTAGCCATCCTTACTGCGCTTCGATTGTGTGCGTACTGCTGCAATATTGTTAACGTGAGTCTTGTAAAACCTTCTTTTACGTTTACTCTCGTGTTAAAAATCTGAATTCTTCTAGAGTTCCTGATCTTCTGGTAGAGCGTGCATATATCTACCATCGACACTCCAAAGTCT
+
44;;.455:B<@BCAB@BBCCBBBBB@>:=>=6;00/)//+//2///::>?::<5558>388:71924=:;8:844.4333&3:-3349<178799<>=>7;>7;??@A>>?>@@@A==9=;;5;9BHCBCDCB@CDCC@CCGBDAA@BBCBBABAC@BBB?CC?C@BBBBBBCCD@BA@@A6@;@=::::-;ACCE=CBCCCCGCCF5;;;;*;AABC@CACGACDCC@@A@D@BBACFC@C:;;;CCBBBCCBBBBBCCCCCDC?CAAABBBBBB?BE<A:::
@ATNG8:01240:01102
GATGGTAGCTCACGTACGTCACACGTACTCATTCGTTTCGGAAGAGACAGGTACGTTAATAGTTAATAGCGTACTTCTTTTTCTTGCTTTCGTGGTATTCTTGCTAGTTACACTAGCCATCCTTACTGCGCTTCGATTGTGTGCGTACTGCTGCAATATTGTTAACGTGAGTCTTGTAAAACCTTCTTTTTACGTTTACTCTCGTGTTAAAATCTGAATTCTTCTAGAGTTCCTGATCTTCTGGTATGACTAGTGTACTACTACCATCGACACTCCAAAGTCT
+
CDCC@CCBA@;A;;;A;;ABBBBBBBCIFDBB?B@@@;AB?B=;;9@<AA=@>>7717:=@@B@B?BBBBBAAAA<<<<<<,<@:<@AA:BC@?<>BB?BB>AABB@A<@@@@@@>><>AA<@<@@@@@>==<@D>>7::???>>>AAAA@=>>>=AAA<AA=C=AAA>>>>@@>A???>5?=E=@@@@@/@A;;;066;///=99<1888)8::;?<?;@@=@AB@===:=:>>A?A?9>>><@>@@??AAAAA@@;;;>>@@:@A??>>>>==5;;5;>>>
@ATNG8:01240:01106
GATGGTAGCACACGAGATCTCATCGTACTCATTCGTTTCGGAAGAGACAGGTACGTTAATAGTTAATAGCGTACTTCTTTTTCTTGCTTTCGTGGTATTCTTGCTAGTTACACTAGCCATCCTTACTGCGCTTCGATTGTGTGCGTACTGATGCAATATTGTTAACGTGGGTCTTGTAAAACCTTCTTTTTACGTTTACTCTCGTGTTAAAAATCTGAATTCTTCTAGAGTTCCTGATCTTCTGGATATGAGTGACTCGTGCTACCATCGACACTCCAAAGTCT
+
@@?>59;@;@>?BB@A?>>;55<<=B966<<@:@>AA<AA;@;665<>AA?B?>:B9?7??97/36;;==<<:9>49:777$33,2577..///(/6606<4==;=A?187559966.2==;A=AAA>=;<=9=@@@7;<>=7789566;=??66.888<6808:;7?BC>CCC:?A???4>=@=@BBBB1BBBBB=ACBBBBBBBB=AAA@*;;A?@<@>AA@A;;9A@D=B?BBBBBB?BBB?BA??@AABBBBAAAA;::??;????ACA@@B@DC>AA@?
@ATNG8:01252:01136
GATGGTAGCTCTGCTCTGACTCTCGTACTCATTCTTTTCGGAAGAGACAGGTACGTTAATAGTTAATAGCGTACTTCTTTTTCTTGCTTTCGTGGTATTCTTGCTAGTTACACTAGCCATCCTTACCGCGCTTCGATTGTGTGCGTACTGCTGCAATATTGTTAACGTGAGTCTTGTAAAACCTTCTTTTTACGTTTACTCTCGTGTTAAAAAATCTGAATTCTTCTAGAGTTCCTGATCTTCTGGATACACTCATGTGCACCTACCATCGACACTCCAAAGTCT
+
BEED@BBBBB=CICCCCECCBBBBCCDCCD?<87788-9@?A??A?AAAA?BBBBB?B?BBBB?B?AAB<<B?6;476656$22.5:;;5;BA@=@@A>;;6;>@@@@;@AAAAC==8==C7;7;>9@AAAA<A>>>;<<<>>>?;=>@@A>=>A<AAA9><:@:@CD=>?@@A<A>>><3><A:@=AAA.>>@>A:A<;<AD??>C<AAAAA(;:@@A;A;@@:@@@@???:<9<///==9==A=<8;:???>>@@@???D>A>><>:;;@@@AAA;>>9>===
@ATNG8:01258:01133
GATGGTAGCACACGAGATCTCATCGTACTCATTCGTTTCGGAAGAGACAGGTACGTTAATAGTTAATAGCGTACTTCTTTTTTCTTAGCTTTTCGTGGTATTCTTGCTAGTTACACTAGCCATCCTTACTGCGCTTCGATTGTGTGCGTACTGCTGCAATATTGTTAACGTGAGTCTTTGTAAAAACCTTCTTTTTTACGTTTTACTCTCGTGTTTAAAAAATCTTGAATTTCTTCTAGAGTTCCTGATCTTCTGGTGTCGTCTATCATGTACTACCATCGACACTCCAAAGTCT
+
@?<;65;<@BA@;<=@A@A?:>:;;AA>?=:;2;;;:04=3>8;::@<A@=??===:@797;</394B;;=88886333333#39,222222&2;7858<=6<<5777<25.5=@@A@@>:?>?:>::;77///:3777D48:=<<9==??AAA>==?:>8818:4:9@@AA@=>667,67:=AA.82759;;;<9$:;6766'59:9:9=>888'55555$279255(/.(..(.3326..).38;9@<>:<@@<@@@ABA===@DDDC>>>AAC:AAAA<<9AAA;<<4;995
@ATNG8:01226:01163
GATGGTAGAGAGAGCTCTCTCATCGTACTCATTCGTTTCGGAAGAGACAGGTACGTTAATAGTTAATCGTACTTCTTTTTCTTGCTTTCGTGGTATTCTTGCTAGTTACACTAGCCATCCTTACTGCGCTTCGATTGTGTGCGTACTGCTGCAATATTGTTAACGTGAGTCTTGTAAAACCTTCTTTTACGTTTACTCTCGTGTTAAAAATCTTGAATTCTTCTAGAGTTCCTGATCTTCTGGGTGCGCTACAGTCTCTCTACCATCGACACTCCAAAGTCT
+
:@??7;>CCCCCCCJ;55;;;;>DFCBAAC@@>@CBE>BB?B?@@?CC@@=@BBBB>A?DDBB@B?@?@??=A;9:989$3;3:?BB9B>=>7>?B<AA588:@@@:=?@>====9==@;?<?B==888::===@7;;==????AAAA???AA<@@@<AB7:6;A;:;9=;=8=;;;;1;7@47555'2;222)25756;575:+6552$288389/5/55057:?A?@;?:>886==17555'555:?AAAA878>?>>A;;8;AAAAA>AAA;DD8A888
@ATNG8:01229:01144
GATGGTAGCTCACGTACGTCACACGTACTCATTCGTTTCGGAAGAGACAGGTACGTTAATAGTTAATAGCGTACTTCTTTTTCTTGCTTTCGTGGTATTCTTGCTAGTTACACTAGCCATCCTTACTGCGCTTCGATTGTGTGCGTACTGCTGCAATATTGTTAACGTGAGTCTTGTAAAACCTTCTTTTTACGTTTACTCTCGTGTAAAAATCTGAATTCTTCTAGAGTTCCTGATCTTCTGGTAGAGCGTGCATATATCTACCATCGACACTCCAAAGTCT
+
BCBB?BB@A@;666;<556;?BBBBCDDCCBB@BCCC<BB?B?;;;CCAA>ACCCC@C>AAAB?A?BBAAABBAA<99999'9>9>?AA6>B??<?BB>@@=@?@??@<??>>>A>>:=AA8<:<?@@>>=><BBAD7;:>===??AAA??>=>@7;<@=AB=A=BAA>==>AA<@?>CD5D8=8=>AAA/?A;;>1999///93-/////(/67:96;5<<6==;@=;;6;8==@>>>:>=A<@AB@>>;:;>@@AA>>>ABA;???A@@>>>@<BC<BAAA
@ATNG8:01232:01155
GATGGTAGCTCTGCTCTGACTCTCGTACTCATCGTTTCGGAAGAGACAGGTACGTTAATAGTTAATAGCGTACTTCTTTTTCTTGCTTTCGTGGTATTCTTGCTAGTTACACTAGCCATCCTTACTGCGCTTCGATTGTGTGCGTACTGCTGCAATATTGTTAACGTGAGTCTTGTAAAACCTTCTTTTTACGTTTACTCTCGTGTTAAAAATCTGAATTCTTCTAGAGTTCCTGATCTTCTGGGTCTCGCTCGTCGCGCTACCATCGACACTCCAAAGTCT
+
BBCC@C=<=?<696;><<<>BA??CCBB>@@@A>>>3>@;@>BBBCDBC@BBBCDADACCBA?BADDDHFE@@@>>==??0:<:>=>F8@<9679;=9==669;::?:EDCCC999<@>?=?699@?@@;;5;;;;=BAABDBCBBCCBCCBCB?CBB@BB?C@CCAAABCAA==@@@A-;4:49AAA@0ACCCC>C:;:BA@==>2::;:*:>?@A@C?BB?BA@@@;;5:2:AABBB;?:;<0;BCBAAABBBBABABBBB?CCBB???@@C?BB>CCAB
@ATNG8:01237:01171
GATGGTAGGTGCACATGAGTGTATCAGAAGATCAGGAACTCTAGAAGAATTCAGATTTTAACACGAGAGTAAACGTAAAAGAAGGTTTTACAAGACTCACGTTAACAATATTGCAGCAGTACGCACACAATCGAAGCGCAGTAAGGATGGCTAGTGTAACTAGCAAGAATACCAGAAAGCAAGAAAAAGAAGTACGCTATTAACTATTAACGATACCTGTCTCTTCCGAAACGAATGAGTACGTGTGCGACGTGTCTCCTACCATCGACACTCCAAAGTCT
+
44443944.59<<<<<>;;;<;;////:69<<<::6;255=994505;5;9=995999*54999555555<<)445555&49.4.444&48838889:::8?>B>>><>AA<A@A@;;;@CCB::9BBB>??BD?BA>=>==>8<:@00*/88:@9;;9<=;@@B>BB=B@96=544)499399999)8;7<554:999:7;7;:>=8<5;3337717333<<;4:4555,555+22722222..5.....779975525..(.333338.--)-9,2---
@ATNG8:01241:01175
GATGGTAGCACGAGTCACTCATATCCAGAAGATCAGGAACTCTAGAAGAATTCAGATTTTAACACGAGAGTAAACGTAAAAGAAGGTTTACAAGACTCACGTTAACAATATTGCAGCAGTACGCACACAATCGAAGCGCAGTAAGGATGGCTAGTGTAACTAGCAAGAATACCACGAAAGCAAGAAAAAGAAGTACGCTATTAACTATTAACGTACCTGTCTCTTCCGAAACGAATGAGTACGTGTGCGACGTGTCTCCTACCATCGACACTCCAAAGTCT
+
<===:==<<666<<>=666?AA>@>:;5616;<>==9=7;:<;;:;8<<8?:::;9788-75778<<==;888.339><</<=9=16606<<7<<>=;;;==:>:>D?9:57;?ABCAABCBBCCDB;;5;999:??=;??00+.68.0*/<:>>?;;7;;:88=8AA9>8754888;5:/.(.3555(5<67757857771749==;07.52?><<555<;996:6::=5;:87<9;>;<8<<;;;=9;9<>?@@?A797708;;;<;><??9=?1668/
@ATNG8:01243:01140
GATGGTAGGCGACATACATACGCGCCAGAAGATCAGGAACTCATAGAAGAATTACATGATTTTTTAACACGAGAGTAAACGTAAAAAGAAGGTTTTACAAGACTCACGTTAACAATATTGCAGCAGTACGCACACAATCGAAGCGCAGTAAAGGATGGCTAGTGTAACTAGCAAGAATACCACGAAAGCAAGAAAAAGAAGTACGCTATTAACTATTAACGTACCTGTCTCTTCCGAAACGAATGAGTACTGCGTCTCACTCTCGCCTACCATCGACACTCCAAAGTCT
+
A?@@5:@@=ACCBAA;<@BB<;9@@<>>C@9:9C;0,0+000//99705606(//889333333#3,3776339...3-36==;@;08A<A>>>?2><>;?=?>@>>>A<A=BA<A<;:=@A@BBAAABCCCCC9939@993:A@>@@988)9<@AC?BBCDBBB>5;;>8888==::88188:::19<;488777(/:48.//777:=*/+/889)/)/7A:979BBBCCC?A?ABB>BBB?CBBCCCCCCCCBBBCBBADDDCC@A::6:C@AACBBBB?BB=B;;:
@ATNG8:01243:01173
GATGGTAGTGATACAGATCAGACACCAGAAGATCAGGAACTCTAGAAGAATTCAGATTTTTAACACGAGAGTAAACGTAAAAAGAAGGTTTACAAGACTCACGTTAACAATATTGCAGCAGTACGCACACAATCGAAGCGCAGTAAGGATGGCTAGTGTAACTAGCAAGAATACCACGAAAGCAAGAAAAAGAAGTACGCTATTAACTATTAACGTACCTGTCTCTTCCGAAACGAATGAGTACTATGTAGAGCTCTATACTACCATCGACACTCCAAAGTCT
+
<=AB@BCB@C=B666==;;;>9944.49:5::<885257<>@474=6;;6?<99333333$339<8==8A@:;:/::;9999$4;.5.55)5<<9>>=BB>>DD@E?BA?CCC?CBBBCBBCCCCCBBBDD@CBBB>@?>>????9@=A:;:;EBABDAA>ACBAAA=993:@>;777A=8<==@BABCB/>><?886BA@@?=B=A>>=:===>CBB@CDBBBDD;:9:BC=CBB?BBBCB?>>CCBBBBBBBB???A????>;>?A;;;;;<B=BE;CABB
@ATNG8:01245:01176
GATGGTAGTGATACAGATCAGACACCAGAAGATCAGGAACTCTAGAAGAATTCAGATTTTTAACACGAGAGTAAATGTAAAAAGAAGGTTTTACAAGACTCACGTTAACAATATTGCAGCAGTACGCACACAATCGAAGCGCAGTAAGGGTGGCTAGTGTAACTAGCAAGAATACCACGAAAGCAAGAAAAAGAAGTACGCTATTAACTATTAACGTACCTGTCTCTTCCGAAACGAATGAGTACCTCTCAGACGCTCGTCCTACCATCGACACTCCAAAGTCT
+
;>>>?CBBB=BAA;>AA@@@BCB@A>@CC=@@C@?><?;?AA???C@BC?B><;=<;777'868=?C?>@=>>F;>=88888(8>:>1655&27725:8>>@@>>:>=;;6;==;?@?@DCCCCDCCBBBBA>AGAA>ACBA@@90*00,00+0:;>@?=B:==@BBB?BB?????BBBBD=A792788:9*8818899AA@@C8:9:BCC?B?BBBBB>@@A@?>>?B?BCC>A?@<?CCCCBB?BBBBB??===>>>=@<A=>:>888:::=>@=BB:?;;;
@ATNG8:01247:01170
GATGGTAGTATCTGCACACTCTGTCCAGAAGATCAGGAACTCTAGAAGAATTCAGATTTTAACACGAGAGTAAACGTAAAAGAAGGTTTTACAAGACTCACGTTAACAATATTGCAGCAGTACGCACACAATCGAAGCGCAGTAAGGATGGCTAGTGTAACTAGCAAGAATACCACGAAAGCAAGAAAAAGAAGTACGCTATTAACTATTAACGTACCTGTCTCTTCCGAAACGAATGAGTACTGTATCTATGTGTGCGCTACCATCTACACTCCAAAGTCT
+
@;CC@CCCC>CECCEBCBBCCCDBB>ABC@CCBB9989?ABCBBBB?BC>@=?>>7788*9<ABBBBBFF??;37:9:::.9;;A2;:;&9<@7==BBBCCCD@C?CC?AAA?CCBACCCCAAABBDDCC?CCBB@BBBBBB>=7?>A::7:ABBBCCB?BCC@A@?BB@BAB@BCA?>3;:<788888(9=9=877>=>;:5:;>=>?7;5;?BAB?BCCBBBB?B?BCC>CCC?ABABBBBBBAAAB><><<=>>>>@???<?>>;;:A===188*9=>>
@ATNG8:01254:01158
GATGGTAGGCGACATACATACGCGCCAGAAGATCAGGAACTCTAGAAGAATTCAGATTTTTAACACGAGAGTAAACGTAAAAAGAAGGTTTTACAAGACTCACGTTAACAATATTGCAGCAGTACGCACACAATCGAAGCGCAGTAAGGATGGCTAGTGTAACTAGCAAGAATACCACGAAAGCAAGAAAAAGAAGTACGCTATTAACTATTAACGTACCTGTCTCTTCCGAAACGAATGAGTACGATGAGATCTCGTGTGCTACCATCGACACTCCAAAGTCT
+
;>>?ADCC?B=DCC<<;>?@599AA>@CC@9:9@@@:?;?>954:=744046336<<@@@+@>@CCABACBCCM?CC;;;;;*<B>A5;;;&9@?7<B=BABCCB@B@BB@BBB?BBABBBBBCCCCCCCBB?@C??;@??>>?@>9@>CAB@BBEHCCBA?CCCCCA?AC>BBB=@???=3=>?9>AABB2BB@C777@?>>@3818===4:3:<A;;6;@@@@AB>A?BCC?D?@=@DAABBB??@BBBBBC>>>;::===@@<AA@@@@?===5::1?:::
@ATNG8:01262:01161
GATGGTAGTGCGTGAGAGAGAGACCCAGAAGATCAGGAACTCTAGAAGAATTCAGATTTTTTAACACGAGAGTAAAACGTAAAAAAGAAGGTTTTACAAGACTCACGTTAACAATATTGCAGCAAGTACGCACACAATCGAAGCGCAGTAAGGATGGACTAGTGTAACTAGCAAGAATACCACGAAAGCAAGAAAAAAGAAGTACGCTATTAAACTATTAACGTACCTGTCTCTTCCGAAACGAATGAGTACGAGAGAGCACACGTGTCTACCATCGACACTCCAAAGTCT
+
;6==8<B?>99///<<:BBABA?@?8:<;.499944.3-33388881881<1<>>:99873#3178588685....&..555555$-/)/2777.97<9=<<<=55558<7@<05/9)//----(-77/55<<<:<.498<233337333//5:78+//;:=?=??9BBB==86:A>BB=444==?57794999;<<%//)/.//96679-52'296617.55:::9===<ABB?B780?9:::*000000=<@?9977<;=;;;77657=<8==========<AA3;88/
@ATNG8:01214:01217
GATGGTAGCGCATATCAGCGCAGCCCAGAAGATCAGGAACTCTAGAAGAATCAGATTTTTAACACGAGAGTAAACGTAAAAAGAAGGTTTACAAGACTCACGTTAACAATATTGCAGCAGTACGCACACAATCGAAGCGCAGTAAGGATGGCTAGTGTAACTAGCAAGAATACCACGAAAGCAAGAAAAAAGAAGTACGCTATTAACTATTAACGTACCTGTCTCTTCCGAAACGAATGAGTACGATGAGAGAGCTCTCTCTACCATCGACACTCCAAAGTCT
+
<<==9====?>A?<BBA;;:A>995)5::7?@:@>?4:59=?@C@@?@A00/><99999$58:@<669<<@<=4669????+;A:?:??:>==499=455::<5>9>A;<<B?BCBABCBBCCCHBBACC@CCBA>;<;@B@@>;A;;:949A@ABAAC?CBCCAA@::79C?:?>;;73733,333373$//(////9;A?>;=;?DDE<?7:;AA@=A@@@@CD=@>@BB<BBB?BAAAAA???CBBABBBC988@B>>>?@=BBB==>>?@@:>>4977/
@ATNG8:01224:01213
GATGGTAGCTCTGCTCTGACTCTCGTACTCATTCGTTTCGGAAGAGACAGGTACGTTAATAGTTAATAGCGTACTTCTTTTTCTTGCTTTCGTGGTATTCTTGCTAGTTACACTAGCCATCCTTACTGCGCTTCGATTGTGTGCGTACTGCTGCAATATTGTTAACGTGAGTCTTGTAAAACCTTCTTTTTACGTTTACTCTCGTGTTAAAAATCTGAATTCTTCTAGAGTTCCTGATCTTCTGGGCAGACTCTCACACGCCTACCATCGACACTCCAAAGTCT
+
BCBC@CBCBCCBAAAIHCCCCBBBDBCCCBBB?BCCC>CC?A?CCCCECC@CCCBB?B@CBBB?C@CCCBBBCBB?ACCCC1@A>ABCC=AB:;:;CC?CC;;;BCCDACCCDCC@A>ACC@C?CCBBBBBB@CBBB?BBAAAABBBBBBCAABB>BBB>AA?C?BACBABBDEBDA@@@3=;@;::9:9*:CBBC=CCECCCCAA@?BBBB2DBBCB@C@DE@BBBCBAA=?<>ACDBA>ABJJ=EBBBBCBBCCBBBBC@BCB@BCCCBABCCC?CB<CB??
@ATNG8:01225:01212
GATGGTAGACACGTGTGCTCTCTCGTACTCATTCGTTTCGGAAGAGACAGGTACGTTAATAGTTAATAGCGTACTTCTTTTTCTTGCTTTCGTGGTATTCTTGCTAGTTACACTAGCCATCCTTACTGCGCTTCGATTGTGTGCGTACTGCTGCAATATTGTTAACGTTAGTCTTGTAAAACCTTCTTTTTACGTTTACTCTCGTGTTAAAAATCTTGAATTCTCTTAGAGTTCCTGATCTTCTGGACGACGCGCACTGACACTACCATCGACACTCCAAAGTCT
+
>?:>5:<<BC996;;555<=556;<@<AAA;;6<AAA<@@=??BABBBBB=@@CCE@E>AAAA>A<?ABBAA:;@3=;===*AA:<652)2>=>8?96-59/2522::39>>7=<??;888;>:>?>>>???;===B398==>=>C<<<<;---;,--86;;6>;>??<>>==<:=89:9-916+//<;<,=@<==2:>>BBA>>::4::<:+<>?::@6;6///:59:>>?=B<???AAA>A??<>>@???@=<;///;;;;66:6667;====??;?B:@??>
@ATNG8:01225:01231
GATGGTAGGAGACACGTCGCACACGTACTCATTCGTTTCGGAAGAGACAGGTACGTTAATAGTTAATAGCGTACTTCTTTTTCTTGCTTTCGTGGTATTCTTGCTAGTTACACTAGCCATCCTTACTGCGCTTCGATTGTGTGCGTACTGCTGCAATATTGTTAACGTGAGTCTTGTAAAACCTTCTTTTTACGTTTACTCTCGTGTTAAAAATCTGAATTCTTCTAGAGTTCCTGATCTTCTGGTGTCTGATCTGTATCACTACCATCGACACTCCAAAGTCT
+
CCBD@CCC@CCCABABBBBBCCCGCCBB@B;:7;ABC=CB@B@@A@CBAA>@BA@A<@7>>@@=A?BBBBBBB??6>>???1?@6;665(279;.74:7<B@BBA>;:3;====?@@=@CD<@<@>>;;;===BBAA<??A;:;====?>>;;;>;;:::>>:?<>==BB?@?B<@@AAA6A:=9<DDDD/????@9@A??>?@9<<6;;;<.<<==@;@;::7:>>A>==<A<AAB>;<9?999;>>A===AB>=>@@:::A??<?AAA@@@<<<<@D9A@??
@ATNG8:01226:01209
GATGGTAGCGCATATCAGCGCAGCCCAGAAGATCAGGAACTCTAGAAGAATTCAGATTTTTAACACGAGAGTAAACGTAAAAAGAAGGTTTTACAAGACTCACGTTAACAATATTGCAGCAGTACGCACACAATCGAAGCGCAGTAAGGATGGCTAGTGTAACTAGCAAGAATACCACGAAAGCAAGAAAAAGAAGTACGCTATTAACTATTAACGTACCTGTCTCTTCCGAAACGAATGAGTACGATGAGAGAGCTCTCTCTACCATCGACACTCCAAAGTCT
+
CCBC@BA@ACCCCCCCCCCBBCCCD>BBC@DCCBBA?A?BBBCC??<=C@C@BABBCCCB5C@DBCBBB@C@@>6=B;;;;;*;B>A5;;;*:CD@DCBBBBCCB?A?BB?BA@<>>BCBBBBCDCCBBCDD?BBCC<@@?>>???9@=@@@=@CABBCCC@BBBA@A@BD?AA@8=<999+998/9===?1<=5;///6:;>@7;8;AAA<>;>?CCC?A@@@@CC=@=@CA<BAA>AAABBBBBBBBBCDCBBB????:::@A;>:::AAAAAA<AD;G888
@ATNG8:01231:01239
GATGGTAGTCTCAGATAGTCTATAGTACTCATTCGTTTCGGAAGAGACAGGTACGTTAATAGTTTAATAGCGTACTTCTTTTCTTGCTTCGTGGTATTCTTGCTAGTTACACTAGCCATCCTTACTGCGCTTCGATTGAGTGCGTACTGCTGCAATATTGTTAACGTGAGTCTTGTAAACCTTCTTTTACGTTTACTCTCGTGTTAAAATCTGAATTCTTCTAGAGTTCCTGATCTTCTGGACGATACACATGATACTCTACCATCGACACTCCAAAGTCT
+
@BBA7;666BBBBB@@==?>555@@AB@@A@@<?@AB;AC4916;<;===466>>>7;3883//(/)//789:;:;7:<=?38938<>80///)/7727<7::::45.555::=<<8<==9B<<<B;966?:?CCC?CAA@??>>>?9999597058:6::)/)//795559959///)/)/)/:::+:/56@4;;===<<:59.959&4;?9929=@@<A@@999<9<2993::::;:<80//0//:=;;;::<;553:88-44888==<::7==5>CCC
@ATNG8:01233:01216
GATGGTAGGCACTGCGCACACATCCCAGAAGATCAGGAACTCTAGAAGAATTCAGATTTTTAACACGAGAGTAAACGTAAAAAGAAGGTTTACAAGACTCACGTTAACAATATTGCAGCAGTACGCACACAATCGAAGCGCAGTAAGGATGGCTAGTGTAACTAGCAAGAATACCACGAAAAGCAAGAAAAAAGAAGTACGCTATTAACTATTAACGTACCTGTCTCTTCCGAAACGAATGAGTACTGTATCTATGTGTGCGCTATCGACACTCCAAAGTCT
+
===>9;;;9<;;;<:@@999=9544)4::5;CBAA@=>;996=CCE?CB@B?A?=<;==>.<>@B=@@@BBBBB>746@@@@+<@5:.55)5<<7=======55257=:7?;;7;<<<CAAABBBBBBCCC?AA::69??=<=>B>A@C@?=?B?>?BBB@C?>>?@8>?<:@;47...33)...(.55555$33.5222799::99998:</807:@>?<?????<?8<3777)333,7;;>@BA>ACCB>==<:;:;>>????>??A;=555;AA7>776
@ATNG8:01236:01229
GATTAGTATATCGCGTCGTATCCAGAAGATCAGGAACTCTAGAAGAATTCAGATTTTTAACACGAGAGTAAACGTAAAAAGAAGGTTTTACAAGACTCACGTTAACAATATTGCAGCAGTACGCACACAATCGAAGCGCAGTAAGGATGGCTAGTGTAACTAGCAAGAATACCACGAAAGCAAGAAAAAGAAGTACGCTATTAACTATTAACGTACCTGTCTCTTCCGAAACGAATGAGTACACACTCTCATATGACACTACCATCGACACTCCAAAGTCT
+
BBB@CCCBBBCCDCBBBCCCBB?BCE@CBBBBB>B@BBB??AC>AA<A@CCBAAACC3C@AAABBCB???@7=>88555(6@9@0888(68;6<=;@@>>>A:>;>A=@:87:<=;A>@>AAAAAAA>@;@?@>9<<=@>@>A;@9>886:@@@?B@><@A@@@>=>>9>??:<<555(8897=ABAB/8838CB???D==8==FA??7;7;A???:@<<=<<<273999/<994:BAA@@===AAAAAA===ACAA@@@AA;@=BB==<==A9>>7>;;;
@ATNG8:01238:01209
GATGGTAGGACGAGCGTCTGAGAGGTACTCATTCGTTTCGGAAGAGACAGGTACGTTAATAGTTAATAGCGTACTTCTTTTTCTTGCTTTCGTGGTATTCTTGCTAGTTACACTAGCCATCCTTACTGCGCTTCGATTGTGTGCGTACTGCTGCAATATTGTTAACGTGAGTCTTGTAAAACCTTCTTTTTACGTTTACTCTCGTGTTAAAAATCTGAATTCTTCTAGAGTTCCTGATCTTCTGGGTCTACGCTCGTCGCGCTACCATCGACACTCCAAAGTCT
+
??>B@BBC@BBBCBABBABEDCCD@CAAABBB>BBBB<BB>A?;;;@A@@;>@=00+/2;<<A?C?A@CCDBAAA=;<<<<*;@=B?@>8>@;;4:BB<AC=@A@BAB?BCCCCECB@CBB?A>BBBABBBB>BBAB@CBBBCBBBBCCCBBCCC@@???BB?C?AAB;;;GCB?BAAA@3@>A>;;;;;*;ABCC>GBAABBB@@??BB@B1@?@@A>A>BC@DBB;;;C@B?CBCCCB?BBCC?CCCCCDCBBBACCAAAAAC@CBBBB@AA>>8>?8A@AA
@ATNG8:01245:01207
GATGGTAGTACATGATAGACGACACCAGAAGATCAGGAACTCTAGAAGAATTCAGATTTTTAACACGAGAGTAAACGTAAAAAGAAGGTTTTACAAGACTCACGTTAACAATATTGCAGCAGTACGCACACAATCGAAGCGCAGTAAGGATGGCTAGTGTAACTAGCAAGAATACCACGAAAGCAAGAAAAAAGAAGTACGCTATTAACTATTAACGTACCTGTCTCTTCCGAAACGAATGAGTACGTGTGCGACGTGTCTCCTACCATCGACACTCCAAAGTCT
+
@CCC?BBBC??ECCCCBBBCBCCDIACBB@BCCCBB>A>BBCDCCA=AC?C?@@BDCDFE2C?CCDECCCFCBB>CCCCCBB1A?;?<AAA9BCC?;;9CCCDBB@C@BB@@AA=??BBCBBBCBBDCCCBB@CFBB?AAB@@@??;B=B@@>@CCCCCCC?CCBBAA?BB>BBB;??788)9>=;:9::::%0>;>000@<>=?1858>?C7;7;ACEC@CC@@@BB<A>A@@9@::7:BAABCBBBBBBAAAABBBBBB@=>BB>>>@?AA>?@><>>3?677
@ATNG8:01245:01210
GATGGTAGCACACGAGATCTCATCGTACTCATTCGTTTCGGAAGAGACAGGTACGTTTAATAGTTAATAGCGTACTTACTTTTTCTTGCTTTCGTGGTATTTTTGCTAGTTACACTAGCCATCCTTACTGCGCTTCGATTGTGTGCGTACTGCTGCAATATTGTTAACGTGAGTCTTGTAAAACCTTCTTTTTACGTTTACTCTCGTGTTAAAAATCTGAATTCTTCTATAGTTCCTGATCTTCTGGCGCTCTGTCACGTCTGCTCCATCGACACTCCAAAGTCT
+
?EBB@BCB@@AA>ACABABBAB<=AB=>>>;A4>9:5,44.4344455<<7::8373(47;:BC>C>B?@88---7(--6666)68.5222'283/(//8889)//::////?A=77796:@@:=9<==<;:;=4==?A9<===<656@=///566=7AAA<@@;>:=?:882<<=:>=>>?2>8>9<====(9:377.8/..668>CC5;;;8'37...05058.3599?>>:>;@988BE7;;@;><=>>;9;=>=;;;;;===;=>>ABBA@@A<BD:A;66
@ATNG8:01254:01199
GATGGTAGGAGAGCGTCTGAGAGGTACTCATTCGTTTCGGAAGAGACAGGTACGTTAATAGTTAATAGCGTACTTCTTTTTCTTGCTTTCGTGGTATTCTTGCTAGTTACACTAGCCATCCTTACTGCGCTTCGATTGTGTGCGTACTGCTGCAATATTGTTAACGTGAGTCTTGTAAAACCTTCTTTTACGTTTACTCTCGTGTTAAAAATCTGAATCCTTCTAGAGTTCCTGATCTTCTGGCGCGTATGTATGTCGCCTACCATCGACACTCCAAAGTCT
+
><>:2799499999<55565=<=5;<<<;?@:=<<=6==<@;??@BBCC?B@@;;69;@BCC?B@BDCBABB;;5;@@@@0@B:@;;;.;9:>9>@@;=@;>@?AACAEBB@@A;<7;BA6;8;BAA;;;;5;@;;4;A@AAABA@@@>000=<;>?@>BB?B:??@@@CEBB>@@@AA7@;@=9:::.9@@@A8A;;:AD:99=.9999$4::00)/:)0*0><=?@B=A>B859A?;<8:4;9=>B@999@@???CC>A?=9=>?=>;>>?@=AA9?:9:
@ATNG8:01260:01202
GATGGTAGTATCTGTCTACGAGAGCCAGAAGATCGGAACTCTAGAAGAATTCAGATTTTTAACGCGAGAGTAAACGTAAAAAGAAGGTTTTACAAGACTCTCGTTAACAATATTGCAGCAGTACGCACACAATCGAAGCGCAGTAAGGATGGCTAGTGTAACCTAGCAAGTAATACCACGAAAGCAGAAAAAAGAAGTACGCTATTAACTATTAACGTACCTGTCTCTTCCGAAACGATGAGTACGTGTGCGACGTGTCTCCTACCATCGTCCGACTAAAAGTCT
+
5===:CCCB=CCJCCBBBBBA@@A@5494.4:::::A9<<777:@8BB>B>A@>989:7$3,22855566222'259::::$55.5.5=>2><<9;9995544:8>9>>;;;:6::<<===<<>B?>>@?:5;@@@=A@?<<<==8@=@:;4:??:933;-3-389884//-0689(-////(//7389999%22+2555667776:57855.69<9@?A@@@@@;:;;?<=>?9=99878;;<?@><>@?@AA>85>>:<8=<949;558=:=:83337&3866
@ATNG8:01262:01193
GATGGTAGCTCTGCTCTGACTCTCGTACTCATTCGTTTCGGAAGAGACAGGTACGTTAATAGTTAATAGCGTACTTCTTTTTCTTGCTTTCGTGGTATTCTTGCTAGTTACACTAGCCATCCTTACTGCGCTTCGATTGTGTGCGTACTGCTGCAATATTGTTAACGTGAGTCTTGTAAAACCTTCTTTTTACGTTTACTCTCGTGTTAAAAATCTGAATTCTTCTAGAGTTCCTGATCTTCTGGTATACACACTCGCTCGCTACCATCGACACTCCAAAGTCT
+
BEGD>@<CCB==CCCFCCCCB;:9CA??A>AA8@>>?8>@:=:=@@ACCC@CCCCC?B?A@;:7@9BBCCCCBCG?AAFCC3A@>@BCC>CDBA?ABD>AB=;;<CCDADDBCCCCC@CBB@B@CE@@@@@A>AAAA?B;;;C@@@BBBABAAAA?CAA>AB?C=??CBBCICI@BBCIF<D?A><<;;;*;CBDD>BBCCGECCBB4;;;;*;@@;;7;<@A>BBBBBCC?C@FDBCBB>AAD@BDCDCDCBBBAAABBCA@@@<?>A>=?@@9949@9ACBB
@ATNG8:01214:01255
GATGGTAGAGTATCATGTGTATCTCCAGAAGATCAGGAACTCTAGAAGAATTCAGATTTTTTAACACGAGAGTAAACGTAAAAAGAAGGTTTACAAGACTCACGTTAACAATATTGCAGCAGTACGCACACAATCGAAGCGCAGTAAGGATGGCTAGTGTAACTAGCAAGAATACCACGAAAGCAAGAAAAAAGAAGTACGCTATTAACTATTAACGTACCTGTCTCTTCCGAAACGAATGAGTACTGTATCTATGTGTGCGCTACCATCGACACTCCAAAGTCT
+
:<44.5;=;>;=>=><<<<==665C?@??=??@@BB>A?ABBCB@@=AC9<7;BBAABBA@'B=;;9996A=>>@<<ACBB@@1@A=?5;;69<<7::99544;?6?<?B>>??@AA:9;@AABCCCBBBCC@CBBB>@@@??@:92;<?;;7;CACBCCC?BBB@???BB>BBA>@BAA@9?9:1878888%8=:>;:;>:;;?:<8;7::4:4:=A;;6;A@@@BB>A@BBD>C??=>CBBBCBBAAACB@@?BBA?A@@A@7757@@?AA=>>@=?>9B@;;
@ATNG8:01222:01261
GATGGTAGTGATACAGATCAGACACCAGAAGATCAGGAACTCTAGAAGAATTCAGATTTTTAACACGAGAGTAAACGTAAAAAGAAGGTTTTACAAGACTCACGTTAACAATATTGCAGCAGTACGCACACAATCGAAGCGCAGTAAGGATGGCTAGTGTAACTAGCAAGAATACCACGAAAGCAAGAAAAAGAAGTACGCTATTAACTATTAACGTACCTGTCTCTTCCGAAACGAATGAGTACGTGTGCGACGTGTCTCCTACCATCGACACTCCAAAGTCT
+
BCCC?DCCCCCCCCCCBBBCCCDBC?BAA?AAAAAB?B?BBB>>?B?BB@B?AAA@A@@@1?7AA?A?AA@AAC;AACCCCD5DDAB?BFD<DIEABACBCCC@@?@?AC@BAA?BCBBBBDECBBDDCB@C@DDBB?BB@??@A@;@=A998:CBBBBBB?BBBBBB?BC;@@@299999+6991::::;+6>6=///==?BH:>:=@A@1838>BBC@CBAAABA9?9??=6>9:49BBABBBBBBB>==?=>=>>??>:?::6:9AAA@????=?A:@888
@ATNG8:01241:01261
GATGGAGGCATGCGCACACATCCCAGAAGATCAGGAACTCTAGAAGAATTCAGATTTTTAACACGAGAGTAAACGTAAAAAGAAGGTTTTACAAGACTCACGTTAACAATATTGCAGCAGTACGCACACAATCGAAGCGCAGTAAGGATGGCTAGTGTAACTAGCAAGAATACCACGAAAGCAAGAAAAAAGAAGTACGCTATTAACTATTAACGTACCTGTCTCTTCCGAAACGAATGAGTACACATCGTCGTGTCGTGCTACCATCGACACTCCAAAGTCT
+
B=CC@DC@DBCDDCBCCCCCCBD>CCC?CCDCBB?B@CCCCBCB?BD@D?ABBBBBBB3B@BBBCBBBB>>>7>C@BBCB5BB>B5;;;.;AB?AA@@B@@?@<@?@@=?AA?BBBBBCCCCCBBBCBBB@CDBB?BABCAA@@<@=A?@=@BBBCCCC?CBBBBB?BB?>>?>AA???89::8888889%/<7<///==D?@:=:>AKK:=:=AA@@>@AABBCC?B?BBC=BBC?BBAAACCDCC>::=AABBBBBBBBCBB?BBBBBBA>==188)9988
@ATNG8:01246:01270
GATGGTAGATCTCGCTGATACACCCAGAAGCATCAGGAACTCTAGAAGAATTCAGATTTTTAACACGAGAGTAAACGTAAAAAGAAGGTTTTACAAGACTCACGTTAACAATATTGCAGCAGTACGCACACAATCGAAGCGCAGTAAGGATGGCTAGTGTAACTAGCAAGAATACCACGAAAGCAAGAAAAAGAAGTACGCTATTAACTATTAACGTACCTGTCTCTTCCGAAACGAATGAGACATAGTTATACGTATAGCTACCATCGACACTCCAAAGTCT
+
9:<:5:5455>:;;;<<566;AAE7<9;6///;;;;7<8433:88>@CC@C@B>??A@@@(:255995558666.5594444$5>4;5;>=+<;9499555555:7:488+//869:7:;>>>A<@AAC9;;=A@::49899@@=?3:4994.9994?:9:9<<<;884<?9>>;5/-:79(---(,6666',-(....666772738...6>28.65@;>999>=?;B>BAA9==:033<88<?A<@B?@AAA655<<=@A:;7;>>?887;::1=<5<>>>
@ATNG8:01247:01254
GATGGTAGAGTATCATGTGTATCTCAGAAGATCAGGAACTCTAGAAGAATTCAGATTTTAACACGAGAGTAAACGTAAAAGAAGGTTTACAAGACTCACGTTAACAATATTGCAGCAGTACGCACACAATCGAAGCGCAGTAAGGATGGCTAGTTTAACTAGCAAGAATACCACGAAAGCAAGAAAAAGAAGTACGCTATTAACTATTAACGTACCTGTCTCTTCCGAAACGAATGAGTACTGTATCTATGTGTGCGCTACCATCGACACTCCAAAGTCT
+
:;4505==566>666;;;BA>0000///)/::=:?=@?BCA@@CG@CC@GBDDBBBBB7B<;;:BA=>99::)4>>>@@7>A9>4;;/:AB?CBBCCBB?>9??994:BA>ABABBBCCCCCCBBBCC@CBBB?A??>>?@@=A=A@@<@AB;9:5:>ACFBCCACC?BBC<>?@@@8::9?BBBCC3BB?BA@A@A99:=A=AGDD?B?BB989>ACAA@AA=A=AAA8>@A<:9:@::8A@??:<<=;@@A@>9::AAA>BBBBBBBBBB@CC>A998
@ATNG8:01266:00666
GATGGTAGTATATCGCGTCGCTATCCAGAAGATCAGGAACTCTAGAAGAATTCAGATTTTTAACACGAGAGTAAACGTAAAAAGAAGGTTTTACAAGACTCACGTTAACAATACTGCAGCAGTACGCACACAATCGAAGCGCAGTAAGGATGGCTAGTGTAACTAGCAAGAATACCACGAAAGCAAGAAAAAGAAGTACGCTATTAACTATTAACGTACCTGTCTCTTCCGAAACGAATGAGTACACATCGTCGTGTCGTGCTACCATCGACACTCCAAAGTCT
+
@CCC?BBBB<ABCABADBBBCCCCC?BBB<>@B;;67@7<<<::;<8<=5>588473;;;'869:::<<<;<::188@B???+@?:?2999&59945666??<<A>@=@B?AACBECCCBBDCCCBEBBBBC?CBBB?BBBBB@?A:@<@AA>BBBBBBBB@BBBCCB>>><?BB?CCCCC8?::3:>=>=.=>7=898A@@@@=A<>>@@=@<>>CBB@BCCDBBB?G@CCC=BBB?BBC@@ACCCB>>>@AAACAAABBBBBB@BBBBAACBBB?CC>A@AA
@ATNG8:01278:00686
GATGGTAGAGTACAGTGTAGTAGACCAGAAGATCAGGAACTCTAGAAGAATTCAGAATTTTTAACATCGAGAGTAAACGATAAAAAGAAGGTTTTACAAAGACTCACGTTAACAATATTGCAGCAGTACGCACACAATCGAAGCGCAGTAAGGATGGCTAGTGTAACTAGCAAGAATACCACGAAAGCAAGAAAAAGAAGTACGCTATTAACTATTAACGTACCTGTCTCTTCCGAAACGAATGAGTACTATAGACTATCTGAGACTACCATCGACACTCCAAAGTCT
+
BA:::;=A@B>>>><<<=<<<BA@@9<AA=AB@;;9:>:9AA585@@BB@A>00//)/;;;,<7==99:3333=<<177332222$25+2+222&2222'266667522+2.5549?>588=>CCCEBBBDCAAAC@DBBB>AAAB???@<@=A@?>@BBBBBAB?BA???A>BB?@@?7;;;;;3=<<788888(6@6=888@@A@D<A<>>?B<A<>@CCB?@@BBBBB?C?CCD=AAA@???BDCCCCC@AABBBCBBBCDDCCCC?BBBBBBBBBC?B@8CA@@
@ATNG8:01284:00648
GATGGTAGTGTCATATGAGAGTGTGTACTCATTCGTTTCGGAAGAGACAGGTACGTTAATAGTTAATAGCGTACTTCTTTTTCTTGCTTTCGTGGTATTCTTCTAGTTACACTAGCCATCCTTACTTCGCTTCGATTGTGTGCGTACTGCTGCAATATTGTTAACGTGAGTCTTGTAAAACCTTCTTTTTACGTTTACTCTCGTGTTAAAAATCTGAATTCTTCTAGAGTTCCTATCTTCTGGCTCTCGTAGACAGATACTACCATCGACACTCCAAAGTCT
+
<>BC?BCBBDDEBA?CCBBBCCBBBCDCCCCC@CCCC>BCAC@CBCDCBB?BCBBB?A=AB@B?C@CDBBBCCBC=@@@@A2@D@CBBB=BC?@?@DD@@A?ACCCC@CCBBBBBD@CCC@B?A997:CBA9??994:@@???AABBDCCAAA@<CCC>BB8:8:CCCECBCC?BAAAA7@>C>;;;;;*<CCCE>BCBCCECBAA5;:;;*;:??D7;8;D=@@CBBBB>A>ABCGD?BAB@BBBBCCCBCBBBCCBBBCBB?BBBBBBBBBB?BC?BBAA
@ATNG8:01285:00648
GATGGTAGCATCATGCATATCTCACCAGAAGATCAGGAACTCTAGAAGAATTCAGATTTTTAACACGAGAGTAAACGTAAAAAGAAGGTTTTACAAGACTCACGTTAACAATATTGCAGCAGTACGCACACAATCGAAGCGCAGTAAGGATGGCTAGTGTAACTAGCAAGAATACCACGAAAGCAAGAAAAAGAAGTACGCTATTAACTGTTAACGTACCTGTCTCTTCCGAAACGAATGAGTACAGAGAGTACGATATGTCTACCATCGACACTCCAAAGTCT
+
;?@A9??;>>C>@??>BBA=CB=BC@CBB?A@A@@92;49;8333:6:=7?>893<8<<=+=7;;=888:::66/6799:::'49.4.555&5::75556;;<=>;@;???ABBACBAABBCBBBBHCFCFC@BBBB?BBBAAA@?;@>A;;8;BBBCBBC?CCBBBC?CC@BBB?BAA@@9@:949BBCB3CC@C?@@BAAAD7;6;=>>;>;>AC;;:;C;;;CB?B?@@@;@AA@BABBCCCCCABBBBBBBBB@BBBBBBB?@AAA687<;>=EF>B???
@ATNG8:01285:00687
GATGGTAGTATCTGTCTACGAGAGCTAGAAGATCAGGAACTCTAGAAGAATTCATATTTTTAACACGAGAGTAAACGTAAAAAGAAGGTTTTACAAGACTCACGTTAACAATATTGCAGCAGTACGCACACAATCGAAGCGCAGTAAGGATGGCTAGTGTAACTAGCAAGAATACCACGAAAGCAAGAAAAAGAAGTACGCTATTAACTATTAACGTACCTGTCTCTTCCGAAACGAATGAGTACACACTCTCATATGACACTACCATCGACTCTCCAAAGTCT
+
::::5:<<B>CBBBBBA@@;==BBBDBBB?BBAA@@6:08BBCCBB???<?@DCCADCDD3A>A@BB@@@BBBD9?99;;:;';=:=4999&4;;3:;;<=BB;;9:?AB?B@@>@EBBCCCCCCDEEC;:=ACCCFAC@ACCBBC@D?C;;9;BCBBBBC@CCBB@?=?A?ABD>AAAA@;???=@AAAA2@@=A???BBBBA;>:888=5;5:AEBC@CHCCCBD9;8;BB=B@@=@@?BDBCC@??BBBBBBBDCCCBBCCC?BDBAAABBCC@DE>B::9
@ATNG8:01288:00684
GATGGTAGTGATACAGATCAGACACCAGAAGATCAGGAACTCTAGAAGAATTCAGATTTTTAACACGAGAGTAAACGTAAAAAGAAGGTTTTACAAGACTCACGTTAACAATATTGCAGCAGTACGCACACAATCGAAGCGCAGTAAGGATGGCTAGTGTAACTAGCAAGAATACCACGAAAAGCAAGAAAAAGAAGTACGCTATTAACTATTAACGTACCTGTCTCTTCCGAAACGAATGAGTACGATGAGATCTCGTGTGCTACCATCGACACTCCAAAGTCT
+
998=;9=AAB=DEDLBB@B<<>>:<0548.4445::7;8;;;;::>;8;2848;8@@A<B+=7=@<<;:=;855-58=====+<<5:.555&5:<8=BCDDDCC@>@?BB?BBB=@@BBBCCBCCFFCCBBC@BBBC:<;@A@@?C?C?B;;;;CCCAAAC@C??::99?=8<A>5;9////(///(/////$-739//.5568;2805:>>=@<@@CCLACCAA@CC=A=ABB;@?B?BBCBCB?9:9AAAAAA???>?;:;:?A;?@A:;;>==@<??9B:::
@ATNG8:01293:00688
GATGGTAGCACACGAGATCTCATCGTACTCATTCGTTTCGGAAGAGACAGGTACGTTAATAGTTAATAGCGTACTTCTTTTTCTTGCTTTCGTGGTATTCTTGCTAGTTACACTAGCCATCCTTACTGCGCTTCGATTGTGTGCTTACTGCTGCAATATTGTTAACGTGAGTCTTGTAAAACCTTCTTTTTACGTTTACTCTCGTGTTAAAAATCTGAATTCTTCTAGAGTTCCTGATCTTCTGGGTCTACGCTCGTCGCGCTACCATCGACACTCCAAAGTCT
+
BBBB?BA@@BCBACA@BBBBB@@;CCBBCGCCACBBE>DD@DAAAABBBB@BCCBB?B?AAAD>A>ABBBBBBAA>ACCCC1B>8=889*6?>@>BBD@CC?BAABBB>AA@???::7;AA=D;???@>>>?=B@@@<>==;;;@=AAAAAAAAA=AAA===:>=C????>>>>:>>>AA5A<@:>=CCC/AAAAC8>??>=>@>=<:>>>>/>>>>A=B;;;7<CAA??>;@<>>@???<?>??7?A@@@AA@>>>>;;;888@;??@A@@@==<=>>4;996
@ATNG8:01299:00649
GATGGTAGATATATGCACGCTCTACCAGAAGATCAGGAACTCTAGAAGAATTCAGATTTTTAACACGAGAGTAAACGTAAAAAGAAGGTTTTACAAGACTCACGTTAACAATATTGCAGCAGTACGCACACAATCGAAGCGCAGTAAGGATGGCTAGTGTAACTAGCAAGAATACCACGAAAGCAAGAAAAAGAAGTACGCTATTAACTATTAACGTACCTGTCTCTTCCGAAACGAATGATACTGCGTCTCACTCTCGCCTACCATCGACACTCCAAAGTCT
+
ADAA666;@CCDBA;;666>BBCBB?ADD>BB>A5438289988894::.7/3::;=BBB1A:@>333389/..'../////$/74;3;;;0;=>:>ECB==>CC?C=@@;>:909>?@BCCC?B>CDBBBB@BBBG@BAAB@@::3;=@;;6;AAABBCC@BBBBBB?AA<:::9=<<;<377328:===+9938//.3775717.5757/79>>CCC?C99;@@@<@?BCC?BBB?;;:CCCBBBCCB@AA@BBBABB=AAA=A@BAAABAAB>BB>C@@@
@ATNG8:01299:00688
GATGGTAGCTCGCTGATGATATCTCCAGAAGATCAGGAATCTCTAGAAGAATTACAGAATTTTTAACAGCGAGAGTAAACGTAAAAAGAAGGTTTTACAAGACTCACGTTAACAATATTGCAGCAGTACGCACACAATCGAAGCGCAGTAAGCATGGCTAGTAGATAACTAGCAAGAATAACCACGAAAGCAAGAAAAAGAAGTACGCTATTAACTATTAACGTACCTGTCTCTTCCGAAACTAATGAGTACACATCGTCGTGTTCGATCGACACTCCAAAGTCT
+
:;4;.4:9955<<<<<<;A7><>00)/7727/449<:@:;;:<;;::6:=7;35368705555$-(-----5-///881..33333$3;4:1766*6--(-6---3336272./(....335244:433444:<;;28833,388/////(/99:;8;888---6--(-66533...(...3.36688/877379===*773222722255.5.222639388C@>266;;9>?;<;??@8>??=@@=??===>787660///-(-6:////988::6::1:544
@ATNG8:01308:00655
GATGGTAGCAGACGTGACAGAGCGCCAGAAGATCAGGAACTCTAGAAGAATTCAGATTTTTAACACGAGAGTAAACGTAAAAAGAAGGTTTTACAAGACTCACGTTAACAATATTGCAGCAGTACGCACACAATCGAAGCGCAGTAAGGATGGCTAGTGTAACTAGCAAGAATACCACGAAAGCAAGAAAAAAGAAGTACGCTATTAACTATTAACGTACCTGTCTCTTCCGAAACGAATGAGTACAGAGAGTACGATATGTCTACCATCGACACTCCAAAGTCT
+
>>==:<<<>665;;;9;<:5555557<==9=55555047445:5447==7<677///999):6://4;;;<<>>685;<<::*:=8=.595&5:<7696=<==:>494:@=ACD?BBBBBBBCIH<;;C@;;5;A;;49?:99B??=@?C@@?@BBBBCDE@BCBAAA=@@=AAA=@A?>>8;<</788999%0;59/-----67(.(...3.3357@BB?BCCAA@A4:5:??;?AA?BCBBAAAAAAAABBB>?>B99:BBBBA=>;;:?<=<??<BF>B???
@ATNG8:01269:00703
GATGTAGTGCGTGAGAGAGAGACCCAGAAGATCAGGAACTCTAGAAGAATTCAGATTTTTAACACGAGAGTAAACGTAAAAAGAAGGTTTACAAGACTCACGTTAACAATATTGCAGCAGTACGCACACAATCGAAGCGCAGTAAGGATGGCTAGTGTAACTAGCAAGAATACCACGAAAGCAAGAAAAAGAAGTACGCTATTAACTATTAACGTACCTGTCTCTTCCGAAACGAATGAGTACTATAGACTATCTGAGACTACCATCGACACTCCAAAGTCT
+
96===CCCGEAABCGEDFABBCBC>BBB@BA@@CC?A>@@CCCBA?AC?B?BACCCCCC1C@FF??>BCCCDD=A:;9===,?>:?29:,5;;45669<;;99.9.9=9>:<7<<<<=<=ABBCCCICCC?CCCC>CACCCCBC?C?@;;7;AABACBB>AAE;::?BB@AAA?BAAFD>@A@;:::::(9B<A=?@???BB=B;>>@@<@:>>BDD@BCGCCCC?A?ACD<B::6:???BC??@DB??@BBBBDCCCCCCEC?EABBBBCBBB?BB>CBCC
@ATNG8:01270:00722
GATGGTAGTAGTACACTAGTCATACCAGAAGATCAGGAACTCTAGAAGAATTCAGATTTTAACACGAGAGTAAACGTAAAAAGAAGGTTTTACAAGACTCACGTTAACAATATTGCAGCAGTACGCACACAATCGAAGCGCAGTAAGGATGGCTAGTGTAACTAGCAAGAATACCACGAAAGCAAGAAAAAGAAGTACGCTATTAACTATTAACGTACCTGTCTCTTCCGAAACGAATGAGTACACACTCTCATATGACACACCATCGACACTCCAAAGTCT
+
AB<<759;95==>>CCCCCCBB@@A=@BB?B@:;;;5<=ABB@@?B@BA>A>;;:9899-7:?@=====<:8813395===+=<8;.55505AA=9;9BCEEBB?B@CC@BBB?BBBBCBBBBCGCBBDDC@BB@?=?AA?@@??;@>A;;9<BAACCBC?BCBBBB?BC?BBB?BBAAB;???;??CCC3B@<??>>>@?>>9=:>>>?<@188CBA>BBBB@@@?B?DBD=BAA?AABABBBBBAAAABBBB??CAAABCC@AABBCCBBAA?BB>BBBC
@ATNG8:01283:00738
GATTAGGACGAGCGTCTGAGAGGTACTCATTCGTTTCGGAAGAGACAGGTACGTTAATAGTTAATAGCGTACTTCTTTTTCTTGCTTTCGTGGTATTCTTGCTAGTTACACTAGCCATCCTTACTGCGCTTCGATTGTGTGCGTACTGCTGCAATATTGTTAACGTGAGTCTTGTAAAACCTTCTTTTTACGTTTACTCTCGTGTTAAAAATCTGAATTCTTCTAGAGTTCCTATCTTCTGGTGTCTGATCTGTATCACTACCATCGACACTCCAAAGTCT
+
?9@05404:?@;@@?AB@>?CD?BCCBBBB@BBCB;@@6;2:>??@@@?B@@@B>A;@@;;4:29>9<<>>=<755555$5<9;;;@655557::;699.56699>8666<666;9==?:><666>659=9956<5;;<<=659;::>:;:<>:>CC?@@5:4:=>>=@@9:4:????6:49;9::;:*;?9::,:9::959555.5555$5;:56469>>:<;;=<<>9=7;665>9=BC:AA@BB@ABAA@@@?AAA:::>@=000000AA4::,999@
@ATNG8:01284:00711
GATGGTAGCGCATATCAGCGCAGCCCAGAAGATCAGGAACTCTAGAAGAATTCAGATTTTTAACACGAGAGTAAACGTAAAAAGAAGGTTTTACAAGACTCACGTTAACAATATTGCAGCAGTACGCACACAATCGAAGCGCAGTAAGGATGGCTAGTGTAACTAGCAAGAATACCACGAAAGCAAGAAAAAGAAGTACGCTATTAACTATTAACGTACCTGTCTCTTCCGAAACGAATGAGTACGTGTGCGACGTGTCTCCTACCATCGACACTCCAAAGTCT
+
BB@?=A;6:CFDCCCDBBBDCCBCC>CCCGCCCDBB@B@CBCCCCA?AC=A?AACCCCCC5C@BBCDDDCCCCC=BB:::::*:C=B4<<<.<CC@BBBBCFEED@B@BB?AAB>AABBCDCCCC@A@DBBC@CCCC>BACCBAAA;>;A998;CBBBCCD@DDAAAA@CC?CCC@BB>==7=<=999999(9@<@9:9BBBBB?B?A@@@;?<><BAB>BCBBBBB?B@CDD=CCC?BAADCBBAAAB??>>?ABBBBCC?BAA=@BBAAB?===8@=8>9:8
@ATNG8:01287:00732
GATGGTAGTATAGAGCTCTACATAGTACTCATTCGTTTCGGAATGAGACAGGTACGTTAATAGTTAATAGCGTACTTCTTTTTCTTGCTTTCGTGGTATTCTTGCTAGTTACACTAGCCATCCTTACTGCGCTTCGATTGTGTGCGTACTGCTGCAATATTGTTAACGTGAGTCTTGTAAAACCTTCTTTTTACGTTTAACTCTCGTGTTAAAATCTGAATTCTACTAGAGTTCCTTGATACTCGGTGTCTGATCTGTATCACTACCATCGACACTACCAAAGATC
+
:9:<8<<CCEBBBCCFHBBBBC@;:;BB@@@@=@000,.808)----88::5;=:@@=@00/99(/,/=?=>892849::::)52+279735876+527278679<@;:5;<>888>?:?AA;>:>=<8888<499<<6<@=;;97876?<==;660////555;5>9=<///89153=>@.=06*//889+666;=161:BB::;>>>=AAA2>;;;>9>;;;:>?::99>6A6A:66...77605...33389977799999::5555=979--,,022,,,,-
@ATNG8:01291:00738
GATGGTAGCGCACACATAGATACAGTACTCATTCGTTTCGGAAGAGACAGGTACGTTAATAGTTAATAGCGTACTTCTTTTTCTTGCTTTCGTGGTATTCTTGCTAGTTACACTAGCCATCCTTACTGCGCTTCGATTGTGTGCGTACTGCTGCAATATTGTTAACGTGAGTCTTGTAAAACCTTCTTTTTACGTTTACTCTCGTGTTAAAAATCTGAATTCTTCTAGAGTTCCTGATCTTCTGGGATGTGTGCGCAGTGCCTACCATCGACACTCCAAAGTCT
+
BBBB@B;;;ABABCCBBBBBBBCCBC@@@A;:5:@@D<AA=A7@AACCCD@CED@@>A@CCA@<B>BBBCCBBAD?@@@>?,;:5:9BB;BCBB?BBF@BB?BAACBB@BDCCCCCCADDD>B?ACB@@B@@<ACCCACABBCCCCCCCCBCCCC@CCC@CC?B?BBCCBBBBC?CCCCC9C@C>AAB@@1@@@@B<BA@ACBB@A@<?ABA0ACBBB>B>BC@CDCBABB@B@CBBBCC?CBBB<B9:9BBCCCCCCCCDABBB?BCCCCBBBAA=A@<@@@?
@ATNG8:01294:00710
GATGGTAGACACGTGTGCTCTCTCGTACTCATTCGTTTCGGAAGAGACAGGTACGTTAATAGTTAATAGCGTACTTCTTTTTCTTGCTTTCGTGGTATTTCTTGCTTAGTTACACTAGCCATCCTTACTGCGCTTCGATTGTGTGCGTACTGCTTCAATATTGTTAACGTGAGTCTTGTAAAACCTTCTTTTTACGTTTACTCTCGTGTTAAAAATCTTGAATTCTTCTAGAGTTCCTGATCTTCTGGATAGCGACGCGATATACTACCATCGACACTCCAAAGTCT
+
::<=>BBCBBC;;6>665==;:><@>999??@?BBDM?@@>@@C@??A@@9?==:96;5::<=7=6:?@?==88:7;<===+885:7771699;*//66.//(32238570575588885222483<;B;;88=<?@@@:=>?:88>???B=<8666*//55;=6><===AA:;8>7;;>AA2>9=:=>CBB/DBAAB9>>@???>;::08888(8:;5;A<A=>>:>BB>==>=@<@@@@??8=<<:>A@@@B>>>B>>>AAA@A@A<@?????>>>@<@D8AAAA
@ATNG8:01295:00718
GATGGTAGTGTCATATGAGAGTGTGTACTCATTCGTTTCGGAAGAGACAGGTACGTTAATATGTTAATAGACGATAACTTCTTTTTCTTTGTCTTTCGTGGTATTCTTGCTAGTTACACTAGCCATCCTTACTGCGCTTCGATTGTGTGCGTACTGCTGCAATATTGTTAACGTGAGTCTTGTAAAACCTTCTTTTTACGTTTACTCTCGTGTTAAAAATCTGAATTCGTCTAGAGTTCCTGATCTTCTGGCTCTCGTAGACAGATACTACCATCGACACTCCAAAGTCT
+
<>>E@EC=>>;;;><;<??====666::><<A@BE@@7=<792///////27<<==;=;9.--8(-(/////4444.4;.44:88'8::(4498;1835=6=??:?A69:<BBC@BBBCCDCC@CCC?B?BCCC;;;;6;CCD?BBCBCBBBCCBBCBBBC?CFC@CB9@;@@@:;9A<C@ACCDE:B:@:;;;;;$:<?AC>CBBBBBB@@A5;;;;*;AA@B8;6;CCABC;=;IBJ@CEECCC@CCC@CBBBBBBCBBCCDCDEBBBCACCCBCBCCBC@AD>BBBB
@ATNG8:01295:00730
GATGGTAGTAGTACACTAGTCATACCAGAAGATCAGGAACTCTAGAAGAATTCAGATTTTTAACACGAGAGTAAACGTAAAAAGAAGGTTTTACAAGACTCACGTTAACAATATTGCAGCAGTACGCACACAATCGAAGCGCAGTAAGGATGGCTAGTGTAACTAGCAAGAATACCACGAAAGCAAGAAAAAGAAGTACGCTATTAACTATTAACGTACCTGTCTCTTCCGAAACGAATGAGTACTGTATCTATGTGTGCGCTACCATCGACACTCCAAAGTCT
+
<=CC@CCBBBBECCCDCBFEDDBAA?ABB@CCABBB>B=A@DCCBB?@@=@=@@?9::::)9?BCBBCCDABBD>?@ABEED3DE@D7;;;6;CC@BBABFFCBC@B@BD@EBB@BBBBCBBCCCBAADDCC?BCCD?AABBBCBB>B?B??>@BEECCBC?CCCAA??CC?@?A?BA>??7<<<899999(:A?C888>>A>><><@@AE:>;>AB@@=@BBABCD?C?CCC>CBB?CBBBBCCBBAAAABBCB===@@??C::7:AA@???@??;>>7C;;;
@ATNG8:01301:00691
GATGGTTGCACACGAGATCTCATCGTACTCATTCGTTTCGGAAGAGACTGGTACGTTAATAGTTAATAGCGTACTTCTTTTTCTTGCTTTCGTGGTATTCTTGCTAGTTACACTAGCCATCCTTACTGCGCTTCGATTGTGTGCGTACTGCTGCAATATTGTTAACGTGAGTCTTGTAAAACCTTCTTTTTACGTTTACTCTCGTGTTAAAATCTGAATTCTCTAGAGTCCTTGATCTTCTGGGTCTACGCTCGTCGCGCTACCATCGACACTCCAAAGTCT
+
>>@B>@7@AA@ACBBAC@CCCDCBB@;?@B;;4;BB@;@B>B?BECCCBDAA==5:799974<494:<=BBB===588877'783988815BCC@BB@=@@<000>=:08://.855/8>?2868>>?B?>><>A??<>>>@>>>??@B@=>>BB;;;;:==;@7;;>=A@@;;7:>>>@5>8<988888(8<777066:///<99<1888)59:9:3;3;:9=:65///0616;;661///8.88@:::=<666---3;69>=B@?=:::777999-7733
@ATNG8:01306:00701
GATGGTAGAGAGACTGTAGCGCACCCAGAAGATCAGGAACTCTAGAAGAATTCAGATTTTTAACACGAGAGTAAACGTAAAAAGAAGGTTTTACAAGACTCACGTTAACAATATTGCAGCAGTACGCACACAATCGAAGCGCAGTAAGGATGGCTAGTGTAACTAGCAAGAATACCACGAAAGCAAGAAAAAAGAAGTACGCTATTAACTATTAACGTACCTGTCTCTTCCGAAACGAATGAGTACCTCTCAGACGCTCGTCCTACCATCGACACTCCAAAGTCT
+
56=>:?CCBCBCCCCCCBCCCBCCC=BBA=A;99:97@9ABBBA@A<:959?ABCBBAAA3A?BBFEDFAAABA;@@@@@@@0@A>C6;;;6;BB>CCBAABBAB=@=@B?BCC@CCDBC@@@BBBCCDCBC@CCAA?BCCA@A??9A;@;;7;BBBBACC@DCCCAA>AA>@AA?AAA@@;<<;8989999%9?<>978>;A=>6:78>@@<A<A?CCD@CBCBBCC?C?CCC>BAA=?@?ABBB@BBBBBCCC>>?BA?>8<<<6;==>>?????<?C:@888
@ATNG8:01306:00716
GATGGTACGCTCTGCTCTGACTCTCGTACTCATTCGTTTCGGAAGAGACAGGTACGTTAATAGTTAATAGCGTACTTCTTTTTCTTGCTTTCGTGGTATTCTTGCTAGTTACACTAGCCATCCTTACTGCGCTTCGATTGTGTGCGTACTGCTGCAATATTGTTAACGTGAGTCTTGTAAAACCTTCTTTTTACGTTTACTCTCGTGTTAAAAATCTGAATTCTTCTAAGTTCCTGATCTTCTGGTGTCTGATCTGTATCAACCATCGACACTCCAAAGTCT
+
5:9<.445595;5;99<<665==5559558:9;6:<ED>DD:C<DDB;;6=59995<8;7>@<@-0,/;877;:/0+/8889+9;6;=>A8;;@=>@?C@CC@CBD@?A>@BABBA@@=@DC?B?CCDC;;;;5;;@@5:;B;;:BBBBBBB@@@@=@@@=A@;?<?@AAAA<<;495559&97@<99999(9@?<=<BCCBBBCBB@;>>>=,=<///)/277)//4.447;7=<<6669<;;6;<=555>;;666<:=;5;<@::;;;:<<<277(4<33
@ATNG8:01269:00774
GATGGTAGCAGACGTGACAGAGCGCCAGAAGATCAGGAACTCTAGAAGAATTCAGATTTTTAACACGAGAGTAAACGTAAAAAGAAGGTTTTACAAGACTCACGTTAACAATATTGCAGCAGTACGCACACAATCGAAGCGCAGTAAGGATGGCTAGTGTAACTAGCAAGAATACCACGAAAGCAAGAAAAAGAAGTACGCTATTAACTATTAACGTACCTGTCTCTTCCGAAACGAATGAGTACCTCTCAGACGCTCGTCCTACCATCGACACTCCAAAGTCT
+
56=>:>CBABCA@;;@CAAAB;;9B?ABA>BB;;;>5=7BBBBBBC@CC>A=997??A@B1B@CCBBBBBBBFD@98;CDCB0A@<@<A@@.:;C@AAAFFGBBB@B=@@?A@@=@CCBDBCBDCCCAA@AB>ADBB:<;CCCBAA<A=@AA=@BBBACDC@B???AA?BB>ABB@BBBBA978718ACCD3CC<?887775>?<A<BBAA;><>@CBB@BBCBBBC=@9;;E9@;:2877<?;B>BBBB@A@@==8=BB?;>>@<@B;;;;;>::188*8878
@ATNG8:01270:00756
GATGGTAGTCTCAGATAGTCTATAGTACTCATTCGTTTCGGAAGAGACAGGTACGTTAATAGTTAATAGCGTACTTCTTTTTCTTGTCTTTCGTGGTATTCTTGCTAGTTACACTAGCCATCCTTACTGCGCTTCGATTGTGTGCGTACTGCTGCAATATTGTTAACGTGAGTCTTGTAAAACCTTCTTTTTTTACGTTTACTCTCGTGTTAAAAATCTGAATTCTTCTAGAGTTCCTGATCTTCTGGACGACGCGCACTGACACTACCATCGACACTCCAAAGTCT
+
ABBB>BBD96:BBICDCC9=;CBCBBBBB@@@=AABB>BDFJACCBB@@@?ABACC@D@BBBA<A=@AA@@44//)/----$--(---66198;<8;;;7;A4558?CD@CECCCCCC@CCB@C?CCCBAB;:6;BBA?CCCCCBBBDDDBBBCCC@BA@=@@=@=@AA@@ACDD?C;;;;.;<@=;;;;;;;#;A@?@;@@@AABAABAAGJJJ5CCBAB=B?BB?BBB;;;C@B@CCBCBB>BBC@CFDGCCBCBBAA@BBCCCFF@DDCCCCBB@@>@A=CBCC
@ATNG8:01279:00786
GATGGTAGCTCTCTGATGATATCTCCAGAAGATCAGGAACTCTAGAAGAATTCAGATTTTTAACACGAGAGTAAACGTAAAAAGAAGGTTTTACAAGACTCACGTTAACAATATTGCAGCAGTACGCACACAATCGAAGCGCAGTAAGGATGGCTAGTGTAACTAGCAAGAATACCACGAAAGCAAGAAAAAGAAGTACGCTATTAACTATTAACGTACCTGTCTCTTCCGAAACGAATGAGTACTACTCTCAGAGACACACTACCATCGACACTCCAAAGTCT
+
@@BC?BBBBBCECBCBCCCCDDDDC?BBC@CBCBBB?B@CCCABBC??><??@@???AAA2BAEBBBCBBBA@?8=>?AAAA0AA=A5;;;7;CHACCCBCBABB<@=AC?BBB=@@BBCBCBDDCCCCBBB@CCCC?CBBBBBBB>B?B@?=@BBCCCCC?AACAAA?CC?AAB>A@?>?5:9:9====?.=A>A889?@>>>=A<@@@@<B=B@CBB@BBCCBBA?C?CCC;CDC>AAABBBBABAAACBBBAAABBBBBB@A<@>=>AAAABA;??9BCAA
@ATNG8:01287:00772
GATGGTAGCTCTGCTCTGACTCTCGTACTCATTCGTTTCGGAAGAGACAGGTACGTTAATAGTTAATAGCGTACTTCTTTTTCTTGCTTTCGTGGTATTCTTGCTAGTTACACTAGCCATCCTTACTGCGCTTCGATTGTGTGCGTACTGCTGCAATATTGTTAACGTGAGTCTTGTAAAACCTTCTTTTTACGTTTACTCTCGTGTTAAAAATCTGAATTCTTCTAGAGTTCCTGATCTTCTGGGCAGACTCTCACACGCCTACCATCGACACTCCAAAGTCT
+
BBBB@BCCCCCBBBBDCBBBCCDCCBBBCC@@=?@@A<AC@C@CCCCDCC?CECCB@C?CCCD@G?@@BECCCDD@BBCCC5BC@CCDC>CC@@=@BB?CC>AAACCD@CCFDDDBB>BDD?C?CDBCBBCC@CCDD?BBCBCCCCCCCBBBABA@C??=?C?C>@ABBCCBCCBCBBBB;A?D=::::9.:BCCD>CCCBCCFBBA6:;:;*;BBBB@B?BD@CCCEBBB@A@BBBCCEACABB>BCCCCCBCCDCCCCC@CCC@CCCCCCBBCC?CD>BBBB
@ATNG8:01288:00783
GATGGTAGCGAGCGAGTGTGTATACCAGAAGATCAGGACTCTAGAAGAATTCAGATTTTTAACACGAGAGTAAACGTAAAAGAAGGTTTTACAAGACTCACGTTAACAATATTGCAGCAGTACGCACACAATCGAAGCGCAGTAAGGATGGCTAGTGTAACTAGCAAGAATACCACGAAAAGCAGAAAAAGAAGTACGCTATTAACTATTAACGTACCTGTCTCTTCCGAAACGAATGAGTACAGAGAGTACGATATGTCTACATCGACACTCCAAAGTCT
+
;<<=8=<<;;;555<<<<<@BCCBB@CBD@CBD@@@;?<;;<CCC?AA=A=>?@<;;;;*98=566;>><<<@6@95999*5<6;.555'5>>7@A;99@A@A;@;;;59??:885:?;;=CCCCCCBCDA<;;B?BBBB;99A2:2995.59;9;;<<8<=<?@@>@A5:9>8<;0000)00//;:>:+6:6>337:?>??>B>=8866916266=9>=<<:;9.5.49909:;4;;;BABBBBAAAAAAAABBBBBAABBCBBDCB@A;;:8C@;A???
@ATNG8:01290:00750
GATGGTAGCAGACGTGACAGAGCGCCAGAAGATCAGGAACTCTAGAAGAATTCAGATTTTTAACACGAGAGTAAACGTAAAAAGAAGGTTTTACAAGACTCACGTTAACAATATTGCAGCAGTACGCACACAATCGAAGCGCAGTAAGGATGGCTAGTGTAACTAGCAAGAATACCACGAAAGCAAGAAAAAAGAAGTACGCTATTAACTATTAACGTACCTGTCTCTTCCGAAACGAATGAGTACGTGTGCGACGTGTCTCCTACCATCGACACTCCAAAGTCT
+
:::>;>??>?>;;;55555559>9;244;398<44438233388::7=;6?;/////888)617A::::;;7;;3;5=9999)9>;>:>>>0?@@>A<::BAA@A>@@CB?;;;<?@@ABCBCCICCABAEM@CBBG>@@AABBBC@D@D;;9;ABBBBBC?AAACAB=AB?AAA?AA@@@97878989999%0/(//./57;7768;898818:<>@@@?DDBCBED?@?@CC>DDE=@?ABA???BBBCAAAAAAB?===;?==:=?AAAAA@>>:>A:888>
@ATNG8:01294:00769
GATGGTACAGACGTGACAGAGCGCCAGAAGATCAGGAACTCTAGAAGAATTCAGATTTTAACACGAGAGTAAACGTAAAAGAAGGTTTACAAGACTCACGTTAACAATATTGCAGCAGTACGCACACAATCGAAGCGCAGTAAGGATGGCTAGTGTAACTAGCAAGAATACCACGAAAGCAAGAAAAAGAAGTACGCTATTAACTATTAACGTACCTGTCTCTTCCGAAACGAATGAGTACGAGAGTCAGAGCAGAGCTACCATCGACACTCCAAAGTCT
+
A@@@5>5;5==<<;;;<<>>BCBB=A?>7<<<>9:298=<<@>>>988,73<<>8888(3699;B8579996.525555'22+206802225::9??AA@@<@<=<8=;;5;?>>@A>>=?B@@A>>><>==@=;;<>>=@@=@7;;B=A@@@A?@?=A;;;;;5;?:===9==>=<)67:28ACCC.8:6:A<<;;;@@<@<@<<=6;6;A@@A=A@@>=>@=B<??C3:8818=>AAAA@@@>>>?888@@A@?@BBAA<>>>==;;;==088*8<<=
@ATNG8:01298:00777
GATGGTAGCTCTGCTCTGACTCTCGTACTCATCGTTTCGGAAGAGACAGGTACGTTAATAGTTAATAGCGTACTTCTTTTTCTTGCTTTCGTGGTATTCTTGCTAGTTACACTAGCCATCCTTACTGCGCTTCGATTGTGTGCGTACTGCTGCAATATTGTTAACGTGAGTCTTGTAAAACCTTCTTTTTACGTTTACTCTCGTGTTAAAATCTGAATTCTTCTAGAGTTCCTGATCTTCTGGCGCTCTGTCACGTCTGCTACCATCGACACTCCCAAAGTCTT
+
ABBC@AA5:555555?@B=>955<<5459@//////(/95:39455<<=165999.5.59:;)/)-78-//:;;)/4999(:<9>:;;09:55.55949<4595<<=9>>?BBB=@<;@??@49::99599<@@>>:?>>==955<<<>;9?>>:>00*/9396;;<<<<555494444&48>.55555$////;,//<=<;;;99.555&5;99;6;6;=6;?966==<=;>>>9998<9929999@@999=95//7/////)/55:<:::///(/:/86//)
@ATNG8:01271:00820
GATGGTAGGACGAGCGTCTGAGAGGTACTCATTCGTTTCGGAAGAGACAGGTACGTTAATAGTTAATAGCGTACTTCTTTTTCTTGCTTTCGTGGTATTCTTGCTAGTTACACTAGCCATCCTTACTGCGCTTCGATTGTGTGCGTACTGCTGCAATATTGTTAACGTGAGTCTTGTAAAACCTTCTTTTACGTTTACTCTCGTGTTAAAAATCTGAATTCTTCTAGAGTTCCTGATCTTCTGGGTCTACGCTCGTCGCGCTACCATCGACACTCCAAAGTCT
+
ABBA@F;;:;==;>::<<596@@@;@@@BB;;6;AAB=BC@CABAADCBB@CCCCGAC@CDBB?BBDCCCEBBBD@BABB@2@B?BBCC>CDBB?BA@=AC8;;BCDDADCCCCBCC?BAB>B@BBDDCCAA?ACCC@CCDBCCCCBBBAB@A@B?BCC@BB?B@BBBBBBCDC?D;;:;.;5;=;;;;.;BAAB=BBBBFCCBBB5;;;;*;@@@C@C?CC@BBBBABB>B>ABBBBB?D@@A=ACCDCCCCBCCCC@@@BBC?BAABBBBBBB=@?8A@::
@ATNG8:01272:00793
GATGGTAGTCTCAGATAGTCTATAGTACTCATTCGTTTCGGAAGAGACAGGTACGTTAATAGTTAATAGCGTACTTCTTTTTCTTGCTTTCGTGGTATTCTTGCTAGTTACACTAGCCATCCTTACTGCGCTTCGATTGTGTGCGTACTGCTGCAATATTGTTAACGTGAGTCTTGTAAAACCTTCTTTTACGTTTACTCTCGTGTTAAAAATCTGAATTCTTCTAGAGTTCCTGATCTTCTGGACAGAGTGTGCAGATACTACCATCGACACTCCAAAGTCT
+
56<<8=66:C@BAGFDBBBA<CB@BBA@@??@<@=BF?DJ@B@ABBCCBB@BCCCC?C@BC@?=@?BBBCBCBBB>;;;;;);B=BBCC?CBBB@BBC?CC?;;;EDIBCCCCCCCB@CCD@B?BDDGCCBA?ACCCACCCAA@BBCBCBBAAAD@EED?@@=@?AABCCCCBB?AAAAA6:5;>;;:;-;@AAE=DBDCCDCBBA5;;;;*;A@@B?B?CC@BBCC@@@@D@CCCCCC@C@@?@DCDBBCCCCBBCCCCCCBB?BCDDCC?@@B?BA<B9::
@ATNG8:01279:00820
TATGGTAGTGCGTGAGAGAGAGACCCAGAAGATCAGGAACTCTAGAAGAATTCAGATTTTTAACACGAGAGTAAACGTAAAAAGAAGGTTTTACAAGACTCACGTTAACAATATTGCAGCAGTACGCACATAATCGAAGCGCAGTAAGGATGGCTAGTGTAACTAGCAAGAATACCACGAAAGCAAGAAAAAGAAGTACGCTATTAACTATTAACGTACCTGTCTCTTCCGAAACGAATGAGTACTATAGACTTTCTGAGACTACCATCGACACTCCAAAGTCT
+
BBAA=A@A@BAA@@BCBCAA@B;;;,;CB?DBBB@C=@;@C@@@@C@CC@D@BBA@@@@@,@=AAACCBBBDED?BBBABBB1BB?B?BBB9BBA>AAA@BBBAA<?>?A=ABB?BBBBBBCBDCHCCBBCBABBFE@CBBBBCCB?B?B;;9;BBBCCCE@BBBCCC@CB?BBB?BBBBA:@??8?AAAA2@@:?:;:?>D@?<?=A?>?6;6;?DCC@DCCBBCC?B@BCD?BBB?@@BBBAAABAAAAABA=BBBCBBBBBC?@@@999?==<=CC:>>>?
@ATNG8:01279:00834
GATGGTAGTGCGTGAGAGAGAGACCCAGAAGATCAGGAACTCTAGAAGAATTCAGATTTTTAACACGAGAGTAAACGTAAAAAGAAGGTTTTACAAGACTCACGTTAACAATATTGCAGCAGTACGCACACAATCGAAAGCGCAGTAAGGATGGCTAGTGTAACTAGCAAGAATACCACGAAAAGCAAGAAAAAAGAAGTACGCTATTAACTATTAACGTACCTGTCTCTTCCGAAACGAATGAGTACTACTCTCAGAGACACACTACCATCGACACTCCAAAAGTCT
+
@AFM@BABCBBBCCDGGEBBACDCB=B;;59>99;42:45=9;<9=98<4<9<=797333$31789?BBCEBBB=AABBBBB2?A<?;@@@8BBCBBBCDEICCC@C@CC@CBB=@@AACCBBBCCCAA@00+0@000-;ABBBB::8:=@AB@BDCCCCBB@BBBA@@<:939B?8<<9999*9<<8::::::%:?;=978>=<76+/).788*/*/>BBB@CB@A<00,.*...*...*-???CBBBCBBBCCDDAABBA@?@:::;?@@@?@?===1888);@@A
@ATNG8:01282:00792
GATTAGTGTGTCTCTGAGAGTAGTACTCATTCGTTTCGGAAGAGACAGGTACGTTAATAGTTAATAGCGTACTTCTTTTTCTTGCTTTCGTGGTATTCTTGCTAGTTACACTAGCCATCCTTACTGCGCTTCGATTGTGTGCGTACTGCTGCAATATTGTTAACGTGAGTCTTGTAAAACCTTCTTTTTACGTTTACTCTCGTGTTAAAAATCTGAATTCTTCTAGAGTTCCTGATCTTCTGGACGACGCGCACTGACACTACCATCGACACTCCAAAGTCT
+
BBB?BA;9;CBBDFCCBCC@@@BBBBCBBB?BBBD?AA>A@CCCCCCG@BBAAB@C@CCCB?B@CABAFDCBC@CDEED5BB@E@BA<@BAA>A;;5;B?AA@BCB@CDCCBABF@CBB9;:;BBBCB;;9;BBC?BAGGHDCCCDDCDBBAA>BBA?CD@C@CABBBCCDD?A;;;;.;>E>;;;;;*;;CAA7;;ABBBBCCCFFGCC5C=;;I@G@CB@BCCCB@A=@?BBACBC@CCDACC=;;CBCBAABBCCCC;;<9;;CCCCBCEE?AA<A<<;
@ATNG8:01286:00812
GATGGTAGAGAGAGCTCTCTCATCGTACTCATTCGTTTCGGAAGAGACAGGTACGTTAATAGTTAATAGCGTACTTCTTTTTCTTGCTTCGTGGTATTCTTGCTAGTTACACTAGCCATCCTTACTGCGCTTCGATTGTGTGCGTACTGCTGCAATATTGTTAACGTGAGTCTTGTAAAACCTTCTTTTACGTTTACTCTCGTGTTAAAATCTGAATTCTTCTAGAGTCCTGATCTTTCTGGCGCGTATGTATGTCGCCTACCATGACACTCCAAAGTCT
+
;6;;7;<BCBBBBAA;66<666?@>CCB>C@@9@CCC>BB@B?CAA@@::5:8;;A4<<?@BC?B?BBBBB@?@@8<<<>;.::7<//)///9/87713?077777708;BB???D=>>><>;>??@?<;;=@@@A<BBA?;;;@@>>>AA;;;;>>>:==;?6;;?===;;:8===??1;4:78988)7989;(6577<99:99-665'26:7=4:7//+/;;37///9==;:333)--3-3977:://-;--/=>@9=::56337722--*,6,666-
@ATNG8:01297:00790
GATGGTAGTATAGAGCTCTACATAGTACTCATTCGTTTCGGAAGAGACAGGTACGTTAATAGTTAATAGCGTACTTCTTTTTCTTGCTTTCGTGGTATTCTTGCTAGTTACACTAGCCATCCTTACTGCGCTTCGATTGTGTGCGTACTGCTGCAATATTGTTAACGTGAGTCTTGTAAAACCTTCTTTTTACGTTTACTCTCGTGTTAAAAATCTGATTTCTTCTAGAGTTCCTGATCTTCTGGGTCTACGCTCGTCGCGCTACCATCGACACTCCAAAGTCT
+
??@B9=CCC@DBBCCCAA@@;@ABBBBBBBBB?BBBB>BC?C??@?BAAA?BCCFC?C<>?BC@B?BCDEA@@>@<=::::/<=9>;;:1;A??<?;?:?B=>===>=8=>>=>>BB=???<>;>??;:;==<A>=>:=@@???@@@@D???@@@<;;;=>><>=@@@B???@A<@>>>>2=8=8>?@@@/?A<<<6<>>:9:@>??<;;9;+;///===6AA<AAAB>>>;?=AAAAA?8;;?C9AAA>>>=>>??>>>?;;;>9@AAA@>@@?@;;=4;996
@ATNG8:01299:00817
GATGGTAGTGATACAGATCAGACACCAGAAGATCAGGAACTCTAAGAAGAATTCAGATTTTTAACATCGAGAGTAAACGTAAAAAGAAGGTTTACAAGACTACACGTTAACAATATTGCAGCAGTACGCACACAATCGAAGCGCAGTAAGGATGGCTAGTGTAACTAGCAAGAATACCACGAAAGCAAGAAAAAGAAGTACGCTATTAACTATTAACGTACCTTTCTCTTCCGAAACGAATGAAGTAACTGCGTCTCACTCTCGCCTACCATCGACACTCCAAAGTCT
+
<>>>;==<;;=>@;;<<;;;==@<A;@99.4<:8=:4:46:9//*/;398896/0///888'80/322/////333-337;999'//(.(..'.33.355...678<3<755,5??=AB@@CBBBBBBCCBBCD?CBBC?B>>>BBBC<?;?995:CABBCCCACDDBBB?CC@CBB?BBAAA<AA>:>@@@@/@A<A;9:AAA>;-/-/<==,/,/>000,;;,:?@B@D9AAE=?<838--(---(-557833393338<==>7B@@<@;<96///:;(//).8;9
@ATNG8:01304:00819
GATGTAGCGAGCGAGTGTGTATACCAGAAGATCAGGAACTCTAGAAGAATTCAGATTTTTAACACGAGAGTAAACGTAAAAAGAAGGTTTTACAAGACTCACGTTAACAATATTGCAGCAGTACGCACACAATCGAAGCGCAGTAAGGATGGCTAGTGTAACTAGCAAGAATACCACGAAAGCAAGAGAAAGAAGTACGCTATTAACTATTAACGTACCTGTCTCTTCCGAAACGAATGAGTACGATGAGATCTCGTGTGCTACCATCGACACTCCAAAGTCT
+
BBCCCCCCCBBCA@AEEEECCCBC@BCC@CBAB:;6;7>??CCBB?BB?A;?=@;;;;;*;;>B>AB?CCDGF?DB;;;;;$9<<<4555'5994666==ABBB?B@CC@CBB?BBAAA@AAABBCCCEGJ@CCA@=@BBAABBC?BAC;;;=CCCBBBB@BDCCCC?BB?BBB@CCBB@9A8757CCBC>BB?B>>?BBBBDAGAFCCC@B@CCCBB=AAAA@BB<@>@CE>CCC@AA@ACCBCBABBBBBB@@@===@@B>@<@@>==>>?>?8<<5BAAB
@ATNG8:01271:00844
GATGTAGCTATACGTATATCTATGTACTCATTCGTTTCGGAAGAGACAGGTACGTTAATAGTTAATAGCGTACTTCTTTTTCTTGCTTTCGTGGTATTCTTGCTAGTTACACTAGCCATCCTTACTGCGCTTCGATTGTGTGCGTACTGCTGCAATATTGTTAACGTGAGTCTTGTAAAACCTTCTTTTTACGTTTACTCTCGTGTTAAAAATCTGAATTCTTCTAGAGTTCCTGATCTTCTGGGTCTCTCTCTCACGCACTACCATCGACACTCCAAAGTCT
+
BFCCCBBBBCBCCCCCDDDCCBBBBBBCCBB@BBBB<BB?B@CBBBCCB?BCBBB>B>AABB?B?CAAAAAACB?BBBBB3BB?AAAA9A???>BBC?BC;==>BDE?B@@@?>>>:@?A;A;AAAA?>>>7;=@@;??@?>>>@@@@@A<>>@<==><?A<@<@@??>AAAA;>>>DD;B;><>>>>>/<A6660669///<9:>=BBBC/@>>>>>H<>><?A=;<//,/167=@AA:==BB;B???@AAA>==AAAB=>>?<=<=@=<=:::<@E:A>>:
@ATNG8:01271:00857
GATGGTAGTGTCATATGAGAGTGTGTACTCATTCGTTTCGGAAGAGACAGGTACGTTAATAGTTAATAGCGTACTTCTTTTTCTTGTCTTTCTGTGGTATTCTTGCTAGTTACGCTAGCCATCCTTACTGCGCTTCGATTGTGTGCGTACTGCTGCAATATTGTTAACGTGAGTCTTGTAAAACCTTCTTTTTACGTTTACTCTCGTGTTAAAAATCTGAATTCTTCTGAGTTCCTGATCTTCTGGGATGTGTGCGCTGTGCCTACCATCGACACTCCAAAGTCT
+
CCBB@CCCCCBBBGFCCCCCCDCCCACBCCBC@CBBE?CB>A?A@BEBBB@BD@@@?B?ABCC>A?@CCCBCBBB?AAA??,>?<:00>>*0//9939::5::78=8@@B@CCCCCGAA@BEC@D?BDCCBBBCAEECC?BBBAAABCCCCCCABAB?BBA>AE@C>A@BBBBCBB?A@@@@8??A>@@@@@0@AABB=CBECCCC@AA>ABBB2BBC@A?A@CJBCCCABB?C@BB@CDD?BBCD=B@@?BBCABBCCBBB@CCDACCBCCBBBCC?CC=CBAA
@ATNG8:01273:00888
GATGGTAGACATATCGTACTCTCTGTACTCATTCGTTTCGGAAGAGACAGTTACGTTAATAGTTAATAGCGTACTTCTTTTTCTTGCTTTCGTTGGTATTCTTGCTAGTTACACTAGCCATCCTTACTGCGCTTCGATTGTGTGCGTACTGCTGCAATATTGTTAACGTGAGTCTTGTAAAACCTTCTTTTTACGTTTACTCTCGTGTTAAAATCTGAATTCTTCTAGAGTTCCTGATCTTCTGGGCAGACTCTCACACGCCTACCATCGACACTCCAAAGTCT
+
CBBC@CCBBCCCCFEDFBCBCBBCDCCBB@@@?BABC9;9>A?AAAB@??>69;88488=BBC>D>A@A@9<655.22222$2638887'580(05;//(//(/7759949;7875??;@@@<@>G==>888==AAAA;>;;;>>898????988>8;;::;;5;5:=>AA@@@A<>9888,8:A=ADDDC/>??@A:?>>>AAA;993:<;/=@@@B=A<;;8;@@@=;;7;<>=>>::569991:///==<<?===DDD:==@:;:;=@@@???;>>9>@==
@ATNG8:01275:00850
GATGTAGAGAGACTGTAGCGCACCCAGAAGATCAGGAACTCTAGAAGAATTCAGATTTTTAACACGAGAGTTAACGTAAAAAGAAGGTTTTACAAGACTCACGTTAACAATATTGCAGCAGTACGCACACAATCGAAGCGCAGTAAGGATGGCTAGTGTAACTAGCAAGAATACCACGAAAGCAAGAAAAAGAAGTACGCTATTAACTATTAACGTACCTGTCTCTTCCGAAACGAATGAGTACGTGTGCGACGTGTCTCCTACCATCGACACTCCAAAGTCT
+
@;BBCCBBBCDCCFCCAA@BBA@A;@AA=BCCCCC@C@:::CCCF?AB?C?BBDAAAAA2@?BCCCBBBBB?B>A@;;;;;*;C@C>BBB9BCCACCDDDCCCC89;:C?ABB@CECABBDDGECCCCCCB@CBBB?BBDCBBBB?A?A::7;BBCCBBA?CCC@?????:??=8<A<<<57775;;<;=.>A>?888>@@@B7<7<@@@<@<@ACCD?AABBBBB?C?BCD>AAA?AAAABABAAAA999BBDAA?>;;5;==8;;;AA@@@@A=AC:@@?>
@ATNG8:01283:00845
GATGGTAGCACACGAGATCTCATCGTACTCATTCGTTTCGGAAGAGACAGGTACGTTAATAGTTAATAGCGTACTTCTTTTTCTTGCTTTCGTGGTATTCTTGCTAGTTACACTAGCCTATCCTTACTGCGCTTCGATTGTGTGCGTACTGCTGCAATATTGTTAACGTGAGTCTTGTAAACCTTCTTTTTACGTTTACTCTCGTGTAAAATCTTGAATTCTTACTAGAGTTCCTGATCTTCTGGATATGAGTAACTCGTGCTACCATCGTACACTCCAAGTCT
+
;@BA?BCA@AGCCCCDDCBBC?CBCC=BACBC?BABC;AA<@:594;;;;5:?<;<19184:<7<>BA99:3338637777$39,3322'2///(//:38839733;=28277::<>555=?<@9>;6./.994;999-22757;;;;@BBA;;9818;;:??6;6;;;;;;;@D:=888-79=:<9:::,:;;;@///::==@;::9>>.;//*/5/3477-------5649.5586550533.3775577===>:::777<;>:>?@;;;?=<==13-36-,
@ATNG8:01286:00852
GATGGTAGGAGGACACGTCGCACACGTACTCATTCGTTTCGGAATGAGACAGGTACGTTAATAGTTAATAGCGTACTTCTTTTTCTTGCTTTTCGTGGTATTCTTGCTAGTTACACTAGCCATCCTTACTGCGCTTCGATTGTGTGCGTACTGCTGCAATATTGTTAACGTGAGTCTTGTAAAACCTTCTTTTTACGTTTACTCTCGTGTTAAAAATCTGAATTCTTCTAGAGTTCCTGATCTTCTGGATACACTCATGTGCACCTACCATCGACACTCCAAAGTCT
+
899:254@@;;29999:95555556;;;;<<;94=444)497;.55<<<===9=<?:=8=6::=?8>4448<::<==8===>?+55.72222&2999;=<<6?A=AA?97;:>;886>AD=>??<?;A555:59;3;;;@-/-7-..697=>>>5359//...35/508AA><=>>=7=;<;<,<6=;?@CCB/@@@@@8==B;;;;>==:=GDD/<;;;@;@5;;;AAAA;;;<@<@ABA>>:>>C=AAAC>>>==??>>=;72333-2277722222077,2233
@ATNG8:01296:00857
GATGGTAGCATCATGCATATCTCACCAGAAGATCAGGAACTCTAGAAGAATTCAGATTTTTAACACGAGAGTAAACGTAAAAGAAGGTTTACAAGACTCACGTTAACAATATTGCAGCAGTACGCACACAATCGAAGCGCAGTAAGGATGGCTAGTGTAACTAGCAAGAATACCACGAAAGCAAGAAAAAGAAGTACGCTATTAACTACTAACGTACCTGTCTCTTCCGAAACGAATGAGTACTGCGTCTCACTCTCGCCTACCATCGACACTCCAAAGTCT
+
<>?@<A@?@B>BB>BBBBA@C:69=:==B9<ABCBA>B<??>983=7=;6@?:9797333$33:@>AA@@?99:)5:;::9*4<.42;:.959.5B@>>@BBB>B?BB>BCDADCAACC@AACBBC:;;C?BCCC@BBBBCCBB?B?B;;6;;;A@@@C=A?CAAA?BB?CBB>AABCD;?>=99:999(9A;@:98==@<<:<;>?;;;B<;=B;;7;;;;DGD@B?BCD>CBB?CCCBCBCCCCBBBBCCCCA@@@@<@@@<@BBAAACA::7:A;BCBB
@ATNG8:01297:00882
GATGGTAGCTCACGTACGTCACACGTACTCATTCGTTTCGGAAGAGACAGGTACGTTAATAGTTAATAGCGTACTTCTTTTTCTTGCTTTCGTGGTATTCTTGCTAGTTACACTAGCCATCCTTACTGCGCTTCGATTGTGTGCGTACTGCTGCAATATTGTTAACGTGAGTCTTGTAAAACCTTCTTTTTACGTTTACTCTCGTGTTAAAAATCTGAATTCTTCTAGAGTTCCTGATCTTCTGGTATGACTAGTGTACTACTACCATCGACACTCCAAAGTCT
+
@;BB<=BCCBBAAA><@;AAA@CCBBBGCCCB?A@@@;@B?C@DBBBCCA?ABAAA@B?BBBB@C@BBBBCBBBB?BCBDC3BA:@99928A>@<??B?BD?C@ABBB?BB======<@AA=A=BA???>>>>DA@@<>>???<==>>>??;;;=9===<=>:=;>B@@?????;?AADD;D<?;==<=<+<>:::3;;A::;A;;;<@BAB/B;;;B=B<??=ABBC>>><A<@@@A@@;>?A<@==>>AA@@????@===??><??AAAAA<;<<AA:@@::
@ATNG8:01298:00841
GATGGTAGCGCATATCAGCGCAGCCCAGAAGATCAGGAACTCTAGAAGAATTCAGATTTTTAACACGAGAGTAAACGTAAAAAGAAGGTTTTACAAGACTCACGTTAACAATATTGCAGCAGTACGCACACAATCGAAGCGCAGTAAGGATGGCTAGTGTAACTAGCAAGAATACCACGAAAGCAAGAAAAAGAAGTACGCTATTAACTATTAACGTACCTGTCTCTTCCGAAACGAATGAGTACGTGTGCGACGTGTCTCCTACCATCGACACTCCAAAGTCT
+
CD??<@BBABBCDICCCBCBBBBBB>BBBABBBBAA7;7:ABBCBB@CC@B?BBCBCCCC5C@CCCBCCGDCCC>CD99:::*:C>B4;<<.<BB>BA@@CCBDB?C?BD?BAA?BBBAACDDBBACCBCBC@GCBB?BBBBBBBB?C@CBB?BCBBBCCC@CAAAAB?@@<@BC@CCBA@8:9:3:>=>=,=?;@9::AABBB??;?A@@;><AADFF@CBBBBEE@B?BCE>BBB?BBBBBBBBBBB@@AC??>BCBBB@AAA?BBBCCAA???<BB=BBA<
@ATNG8:01299:00872
GATGGTAGCGCACACATAGATACAGTACTCATTCGTTTCGGAAGAGACAGGTACGTTAATAGTTAATAGCGTACTTCTTTTCTTGTCTTTCGTGGTATTCTTCTAGTTACACTAGCCATCCTTACTGCGCTTCGATTGTGTGCGTACTGCTGCAATATTGTTAACGTGAGTCTTGTAAACCTTCTTTTACGTTTACTCTCGTGTTAAAATCTGAATTCTTCTAGAGTTCCTGATCTTCTGGTAGAGCGTGCATATATCTACCATCGACACTCCAAAGTCT
+
--58(-/:9999;555559555=>B@A::5:<046;>4<=15.55555<<5:<;44.4.4444.439999455<<;;<?@59904<<<<8;;<=.434-38599::=599;333886;88282855555;;6;888,6/<///::5-//----60---38<494;<<<<<>>>9;;:<3:5:8;;;;&449990;:::=<55/9)///&///77477<A6;;;66659@96666<=8===9===<555;55665==<;;;=8=;888///9:3::3//45
@ATNG8:01303:00868
GATGTAGTACATGATAGACGACACCAGAAGATCAGGAACTCTAGAAGAATCATGATTTTTAACACGAGAGTAAACGTAAAAAGAGGTTTTACAGACTCACGTTAACAATATTGCAGCAGTACGCACACAATCGAAGCGCAGTAAGGATGGCTAGTGTACTAGCAAGAATACCACGAAGCAAGAAAAGAAGTAACGCTATTAACTATTAACGTACCTGTCTCTTCCCGAAACGAATGAGTACAGAGAGTACGATATGTCTACCATCGACACTCCAAAGTCT
+
<=>CDC666;;;;<===5965559.555.555554.4599944//)/6)//89/33333$349<8884339>=8<;79989$7771788+9333::=2229;5:1770555288:9>>BCBBBCFGHCC?BB;;7;BABBA@@<>;@00*/9//-7/////933-3:-33917733,388.33<;+771777178/.--(-(---7(.(.9:5615<<9999.44)///)/79)////9899:;99:997777333:;9883////6335672;=5::8:
@ATNG8:01313:00869
GATGGTAGCAGACGTGACAGAGCGCCAGAAGATCAGGAACTCTAGAAGAATTCAGATTTTTAACACGAGAGTAAACGTAAAAAGAAGGTTTTACAAGACTCACGTTAACAATATTGCAGCAGTACGCACACAATCGAAGCGCAGTAAGGATGGCTAGTGTAACTAGCAAGAATACCACGAAAGCAAGAAAAAGAAGTACGTTATTAACTATTAACGTACCTGTCTCTTCCGAAACGAATGAGTACCTCTCAGACGCTCGTCCTACCATCGACACTCCAAAGTCT
+
CBCC@DBCCCCCCHCEIDCCCCDCC?CCC?CCCBAA>A@CCBAABC?CC>B>BBABBCCC3A?AABBCCAA@@A:AABBBBB5BB?E7;;;6;CC@BABBDECDB?A?AD@BBB>BCABBBCCCDCCDBBBC?CCAA?@>>>???@=B>BAB@BCCCCBBB?BBBBBB@BB?BBA9=<999+9=<9=>@AA/>><;:;>=>488089978549999::94<<A?=??:>:>AD:@@@=A785565<A@@A=>=>:;;>>>A=AAA<?;:;===><=9:<1<@6/
@ATNG8:01266:00907
GATGGTAGCACGACACGACGATGTGTACTCATTCGTTTCGGAAGAGACAGGTACGTTAATAGTTAATAGCGTACTTCTTTTTCTTGCTTTCGTGGTATTCTTGCTAGTTACACTAGCCATCCTTACTGCGCTTCGATTGTGTGCGTACTGCTGCAATATTGTTAACGTGAGTCTTGTAAAACCTTCTTTTTACGTTTACTCTCGTGTTAAAAATCTGAATTCTTCTAGAGTTCCTGATCTTCTGGAGATATCATCAGCGAGCTAATCGACACTCCAAAGTCT
+
BCCC?CCCDBBBCDCCBCCCCBCBCCCDDDA@?@BBB=??<?@BBBCCCC?BBBBB?A?AAAA?A?A@AABBBBB@BBBBB1BA=A<885:ABB@BBC@BB>BBBBBB?A????@@A;AAA:@:>>>>===A:@@AA;?<=====<=AA??:::B=??>;?A=A<===>==AAA;?@>@>6>;?:99999*9=999.79;668?<==;?@?@/@AAAA>D<::7:>>?<><;@9>>@@@@4;9C=;<;@????>>>?=>>>?<<8<>==?;;=A:>>7?>?@
@ATNG8:01274:00922
GATGGTAGAGAGAGCTCTCTCATGTACTCATTCGTTTCGGAAGAGACAGGTACGTTAATAGTTAATAGCGTACTTCTTTTTCTTGCTTTCGTGGTATTCTTGCTAGTTACACTAGCCATCCTTACTGCGCTTCGATTGTGTGCGTACTGCTGCAATATTGTTAACGTGAGTCTTGTAAAACCTTCTTTTTACGTTTACTCTCGTGTTAAAAATCTGAATTCTTCTAGAGTTCCTGATCTTCTGGATATGAGTGACTCGTGCTACCATCGACACTCCAAAGTCT
+
;;=9<::AAABBCCC;66<<<<CCDDCCBA@=BBBB=CC@E@CDBBBBB?BCBBB?B9AA=?9=588@@;<=886@;ABB1BB?BA@H6=000:;:?=BC?A=@?BC@???BF?>>:=@>:?;888>>>?@=@BBB;>>@AAA===BAAA@@??:=>@;@A:>:>B?>?@@@@=AAAAA5A5;188:::+;><=>2999///<::<4;;;;+;=>:<7<7//*/::6;;A7;7;AA===177:6:=<<>>>@??AAAA;<;A<=9=@>?<98://,-;.7663
@ATNG8:01280:00929
GATGGTAGGCGAGAGTGAGACGCAGTACTCATTCGTTTCGGAAGAGACAGGTACGTTAATAGTTAATAGCGTACTTCTTTTTCTTGCTTTCGTGGTATTCTTGCTAGTTACACTAGCCATCCTTACTGCGCTTCGATTGTGTGCGTACTGCTGCAATATTGTTAACGTGAGTCTTGTGAAACCTTCTTTTTACGTTTACTCTCGTGTTAAAAATCTGAATTCTTCTAGAGTTCCTGATCTTCTGGTGTCTGATCTGTATCACTACCATCGACACTCCAAAGTCT
+
AGCC@C=C?BBAA=>>@>CA<<==ABBABBBA?BBCD>CCAE?@@@??AC>ABA@A?B?AABC?D@CCAAABA;B>CDDCD3BA<<885,59<?197@<@B?BBBB??=AAA==?A@:@>A:=8<9999;==<@BBB=??@@@@>>>AA@AA@@@:>=>=??<?<?BA???AAA=BB@@@:@=?:=<DDD/>@@AA7;=@@@AB@>=39989+99:;A=B<;;8;AAA@??<A<A@A>>=:@@A;@@==>>>>>>>>=??>>>?A;AA>>>?@?=>=AB9?;<=
@ATNG8:01288:00935
GATGGTAGCTCACGTACGTCACACGTACTCATTCGTTTCGGAAGAGACAGGTACGTTAATAGTTAATAGCGTACTTCTTTTTCTTGCTTTCGTGGTATTCTTGCTAGTTACACTAGCCATCCTTACTGCGCTTCGATTGTGTGCGTACTGCTGCAATATTGTTAACGTGAGTCTTGTAAAACCTTCTTTTTACGTTTACTCTCGTGTTAAAAATCTGAATTCTTCTAGAGTTCCTGATCTTCTGGGATGTGTGCGCAGTGCCTACCATCGACACTCCAAAGTCT
+
ABBB?BCBB@;ABBCCBABFC@AACCCDDHBA?ABCD>CC@C@BCCCFBB?AAA998:?BCCB?BABAAACC@AA=A@AAA2A@=ABDC>ACCC?CCC?BB=>=>BBB@AA??A@AC<AAA:>:>AA???==:=@@@=BCA@>>=?????>>>@B;==>:===B<?@@>>>@=>:=@@CD5@<@;@@BBB/AA6660767///=::><AAAA/@@>9838+//49>99;;;9=<@A??==8=;;;3;==66///;<<;;:;6;::1666:<=<:--)-6.3339
@ATNG8:01299:00895
GATGGTAGTCTCAGATAGTCTATAGTACTCATTCGTTTCGGAAGAGACAGGTACGTTAATAGTTTAATAGCGTACTTCTTTTTCTTGCTTTCGTGGTATTCTTGCTAGTTACACTAGCCATCCTTACTGCGCTTCGATTGTGTGCGTACTGCTGCAATAATTGTTAATCGTGAGTCTTGTAAAACCTTCTTTTACGTTTACTCTCGTGTTAAAATCTGAATTCTTCTAGAGTTCCTGATCTTCTGGGTCTCTCTCTCACGCACTACCATCGACACTCCAAAGTCT
+
;5558==;A;ACECAB=B;96<@65555:8::59<<=6>>9B>BC996==056<<<7:4:43//(/)//://45<<.55<<<);;-338853355.59;5:<6555<<@:;@BBBAAB<<?@0949B@ABDCC?@@@B?AAA@BA<00/0/---553--(-399)/)-//////:::555555&55:75555&45::>6>==;;;;;::.555&55555.5.5=9=?@@;::<@?CCBBBA?@@@@;A;;;CBBB;;;;A?=@@9969;?C>><:9938737?<:
@ATNG8:01299:00934
GATGGTAGCTCACGTACGTCACACGTACTCATTCGTTTCGGAATGAGACAGGTACGTTAATAGTTAATAGCGTACTTCTTTTTCTTGCTTTTCGTGGTATTCTTGCTAGTTACACTAGCCATCCTTACTGCGCTTCGATTGTGTGCGTACTGCTGCAATATTGTTAACGTGAGTCTTGTAAAACCTTCTTTTTACGTTTACTCTCGTGTTAAAAATCTGAATTCTTCTAGAGTCCTGATCTTCTGGACAGAGTGTGCAGATACTACCATCGACACTCCAAAGTCT
+
:::<8<BAA<<6656<656<=<<<<<<56559.959959>7=055:9::::7:<:::2545::=9=8<B?;:;:::6<CCCC1@A>A@=<<,;<;;9><@=@B?A:99=?<=6557;9997AD8>8==>66229;AA>>9>@@;;;8<::9:9;==>.6555:A5;77999=9855/59999,949876666)7=?FD9?>A???B==<18889(9:;;B<@<@@;@BBB@?==:;;;===;>>=:>B@@?>?BAC@??AABDA@@<@===?AAAAA<CD>CBAA
@ATNG8:01307:00891
GATGGTAGCTCACGTACGTCACACGTACTCATTCGTTTCGGAAGAGACAGGTACGTTAATAGTTAATAGCGTACTTCTTTTTCTTGCTTTCGTGGTATTCTTGCTAGTTACACTAGCCATCCTTACTGCGCTTCGATTGTGTGCGTACTGCTGCAATATTGTTAACGTGAGTCTTGTAAAACCTTCTTTTACGTTTACTCTCGTGTTAAAAATCTGAATTCTTCTAGAGTTCCTGATCTTCTGGTATGACTAGTGTAATACTACCATCGACACTCCAAAGTCT
+
A@BB?ABA@@<966<=<<BBBABBCCCIJGDC@BBCC>CCAE@BBBCBAA?ACAAA=?=?BBE@B?BBBBBBBBB?EBBEC2B?:@888-8A?A4:8@<@B?BBBCBB???BAAA==;>@D5:5:===<>??<?CCD<A>????ABBBD????A@7;::===9>8=?A;;9A7756AEDD5@<@:==AA5AC@@@6:;:;;;?===8====.===9@9@9////==:>>@;?<?BA???9==A<AA???AAAA;=;>:>@@???<?@@@AA><<@9<<7<:::
@ATNG8:01267:00985
GATAGCACGAGTCACTCATATCCAGAAGATCAGGAACTCTAGAAGAATTCAGATTTTTAACACGAGAGTAAACGTAAAAAGAAGGTTTTACAAGACTCACGTTAACAATATTGCAGCAGTACGCACGCAATCGAAGCGCAGTAAGGATGGCTAGTGTAACTAGCAAGAATACCACGAAAGCAAGAAAAAGAAGTACGCTATTAACTATTAACGTACCTGTCTCTTCCGAAACGAATGAGTACAGAGAGTACGATATGTCTACCATCGACACTCCAAAGTCT
+
CDCCBBABBCGDBCCBECCCCC?CCD?DCCC::9:?BBDBBBB@CC@C@BBA@@@??2@?BBCAABBBBBB=BCBCBBB3A?=@4;;;*9<<8;A<<>?=:@=@<@B?AAA?BBBABCCCCCDDDCBBA?CCCC<@?ABCCBB>B@BCC?BDCCBCAB>AAAAAA>AB>@@A?ABBCC:@8878DDDD2AA:>777@@@CA:?<?A>>:<5<ABBB@BBCBBCC>A?ABB>BBB?AAABBCCBBA?@ACBAA@BBCBB>>==9>CAA=>8::A=BB<C=>>
@ATNG8:01276:00976
GATGGTAGCTATACGTATATCTATGTACTCATTCGTTTCGGAAGAGACAGGTACGTTAATAGTTAATAGCGTACTTCTTTTTCTTGCTTTCGTGGTATTCTTGCTAGTTACACTAGCCATCCTTACTGCGCTTCGATTGTGTGCGTACTGCTGCAATATTGTTAACGTGAGTCTTGTAAAACCTTCTTTTTACGTTTACTCTCGTGTTAAAAATCTGAATTCTTCTAGAGTTCCTGATCTTCTGGGATGTGTGCGCAGTGCCTACCATCGACACTCCAAAAGTCT
+
CCDC?BBBBB>CCBCBCCCDECBBBCAABB@@?@CBC=CC@C?@@@CCCB?BBBBB?B?CBBB?B?BBBBBCC@B?BA@@A1A>:<DDD;?BAB?BBB<@A498???@=AAA>=>>>9>>>:>;===@>>@A<A?>?<?@B?????AAAAA===@<@@@;AA=A;AAA@@AA@>9@@@@@6@<A8<<<99*:=666(7::886A>>>8====.<AA@A=@=>>;>?==<<<:>;@@@@@?<999=4=666=66:<;=666=7=::6:>====<=;<1888)8<;9
@ATNG8:01279:00941
GATGGTAGCGCACACATAGATACAGTACTCATTCGTTTCGGAAGAGACAGGTACGTTAATAGTTAATAGCGTACTTCTTTTTCTTGCTTTCGTGGTATTCTTGCTAGTTACACTAGCCATCCTTACTGCGCTTCGATTGTGTGCGTACTGCTGCAATATTGTTAACGTGAGTCTTGTAAAACCTTCTTTTACGTTTACTCTCGTGTTAAAAATCTGAATTCTTCTAGAGTTCCTGATCTTCTGGGTCTCTCTCTCACGCACTACATCGACACTCCAAAGTCT
+
:6==8<<;?@BAABCBBA@ADB@@@CCCDCA@8:;@A6@=25.6<<@AAB:>;<<@?C@99:=8C<CCCBB@AAC@FCDCC3::9:CCC=B@AA796=7><:665;:>9>@;AA@<@@CCCAC?CBBB;;<;5;@AB@B<;;BA@@@ECCCC;;;?BBB?@@>@?AB;<;BBCA@B;;;;.;=A>;;;;.9>>>A=BCCCCCBB@@29999(9>@@@@C@BB?@A@A@BB@D@A@@CCB@BABB=BDCCCBCBC@@@BCCDCBC@AABBCCCCC=@?9@A::
@ATNG8:01289:00944
GATGGTAGCGAGCGAGTGTGTATACCAGAAGATCAGGAACTCTAGAAGAATTCAGATTTTTAACACGAGAGTAAACGTAAAAAGAAGGTTTTACAAGACTCACGTTAACAATATTGCAGCAGTACGCACACAATCGAAGCGCAGTAAGGATGGCTAGTGTAACTAGCAAGGATACCACGAAAGCAAGAAAAAGAAGTACGCTATTAACTATTAACGTACCTGTCTCTTCCGAAACGAATGAGTACGTGTGCGACGTGTCTCCTACCATCGACACTCCAAAGTCT
+
<>>>@B=CCDGCBBBBBBBBECGBBABCE@BBCBAA<@<??BBCCC?CB>A>BABBBCCC5D@CCDCCCDECCC;BB;;;;;*;B<A5959'5<<7666;>=>@@<@;?A?@?@?AABBCCCCCCCCDDCCE?CDCC?BBCCBBBB=@?B999:CBBBCCC?CCABBA?B>BBBC>@@?@?8???>AFFDD2CC?BBBBBBBBB?><??@@<@<@@CCDACCCCCCC@B?BCD=CCC?BBBBBBBBBBBBBB@A@@ACCCB>@==;=BBCCA????<CB<B886
@ATNG8:01290:00986
GATGGTAGGAGACACGTCGCACACGTACTCATTCGTTTCGGAAGAGACAGGTACGTTAATAGTTAATAGACGTACTTCTTTTTCTTGCTTTCTGTGGTATTCTTGCTAGTTACACTAGCCATCCTTACTGCGCTTCGATTGTGTGCGTACTGCTGCAATATTGTTAACGTGAGTCTTGTAAAACCTTCTTTTTACGTTTAACTCTCGTGTTAAAATCTTGAATTCTTCTAGAGTTCCTGATCTTCTGGTGTCTGATCTGTATCACTACCATCGACACTCCAAAGTCT
+
>>>?@CBC>BBBBA?@D???DDCCBBA<<=<<:=CCD=??;>9///////)/;76609(///:36188///:7669597879(7:37333-...99.33726745568//(-4--..5549<<:>:;67//.3339:9959::;;;;<=96667---(--30583:6:?=888:99496888)89<:<:9::+76777)-(-3---67-/-/;;.;33-33-3-33-3::>@@@<A=AB@=>=:>>>=@@@A;;:A>>;;;B???@??<??AA=;9----3;.7::>
@ATNG8:01291:00950
GATGGTAGCACGAGTCACTCATATCCAGAAGATCAGGAACTCTAGAAGAATTCAGATTTTTAACACGAGAGTAAACGTAAAAAGAAGGTTTACAAGACTCACGTTAACAATATTGCAGCAGTACGCACACAATCGAAGCGCAGTAAGGATGGCTAGTGTAACTAGCAAGAATACCACGAAAGCAAGAAAAAGAAGTACGCTATTAACTATTAACGTACCTGTCTCTTCCGACGAATGAGTACGATGAGAGAGCTCTCTCTACCATCGACACTCCAAAGTCT
+
>>==9=?=<===>>@??=CDCB==@<@CD?AB@?99499CCB?@@C?CH@D@;99:9:9:'88<>=;<;B=<<<5<>;:999$4;5:.55)5>A9<??CBB=BB=@=@C>AAA>AACABBCBCDCCCCCCC?CCCC?BCCBBBAA=A=A:::;CCCFCCB?BBBBBB@BD?BAB>ACEBD=::99=@@@A2AC@A;;;:;;=>:><@@@@<A<?ACCC@CBBBBBC>A?ACCCC@BBBBBBBBBBBCDBBBBBC=>>AA>>><@@@AAADAAA<A@9>==8
@ATNG8:01293:00952
GATGGTAGCGCATATCAGCGCAGCCCAGAAGATCAGGAACTCTAGAAGAATTCAGATTTTTAACACGAGAGTAAACGTAAAAAGAAGGTTTTACAAGTCTCACGTTAACAATATTGCAGCAGTACGCACACAATCGAAGCTCAGTAAGGATGGCTAGTGTAACTAGCAAGAATACCACGAAAGCAAGAAAAAGAAGTACGCTATTAACTATTAACGTACCTGTCTCTTCCGAAACGAATGAGTACCTCTCAGACGCTCGTCCTACCATCGACACTCCAAAGTCT
+
BB@@>@@;@CCCDEFCCCCABBDDD=CCC@CBBEBB?B@BBBCCBB?BB?B?BCC?@@>>0@?CDCCCCFCCCD;@@99999*;C>I<CAA7@BA=@B@@@BCBA?AADD@AAA?BBBAAACBDBBBDDBBCBDC@@?@CCCCCBB@B@CBB?BCCCCCCD?BBCA@A?BD>CBB>@@@A?9?9949BBBB3CC@B???BCBBB?A;@@BB8:6:ADEC>BBCCBBC9:;:CE>CCC?ACACCBB>AA@BB@B@@BBBBBB@BAA<@?>A=>=>==7;C9;666
@ATNG8:01309:00971
GATGGTAGCTATACGTATATCTATGTACTCATTCGTTTCGGAAGAGACAGGTACGTTAATAGTTAATAGCGTACTTCTTTTTCTTGCTTTCGTGGTATTCTTGCTAGTTACACTAGCCATCCTTACTGCGCTTCTATTGTGTGCGTACTGCTGCAATATTGTTAACGTGAGTCTTGTAAAACCTTCTTTTTACGTTTACTCTCGTGTTAAAAATCTGAATTCTTCTAGAGTTCCTGATCTTCTGGGATGTGTGCGCAGTGCCTACCATCGACACTCCAAAGTCT
+
BCCC@CCBB=@@CCCCCCCBDCBBBBCCBB@@?@CCD>BC@C@@@@BBBB?BEBBB?B@BBBB@C@CCCBBBB=B>BCEFF2B>9>888*5>;?9?AA=BB?CBBA@@<???>>?7738BA:><>>>>==??=@@??;?ABAAAAAAAB??>>=B7;;><@A<?;?BAAAAAAA:>>AAA6A<A7;;AAA.@@;;;4998///;99>=====,=///@7@9>><===?>>>=A=AAA>><98;;;4;///999::9?>>>>:>>>8>??@=>>???=@@9@=88
@ATNG8:01313:00972
GATGGTAGTGTCATATGAGAGTGTGTACTCATTCGTTTCGGAAGAGACAGGTACGTTAATAGTTAATAGCGTACTTCTTTTTCTTGCTTTCGTGGTATTCTTCTAGTTACACTAGCCATCCTTACTGCGCTTCGATTGTGTGCGTACTGCTGCAATATTTTAACGTGAGTCTTGTAAAACCTTCTTTTTACGTTTACTCTCGTGTTAAAAATCTGAATTCTTCTAGAGTTCCTGATCTTCTGGAGATTCACATGATACTCTACCATCGACACTCCAAAGTCT
+
CCCC>@AFCCCCDCCCCCBBBBBCDDBBBBBC@BBBF?@@?A@BDCCCED@CBBBB?A?BBBB@C@BBBGBBBCB;;;;;;);@;>?A@8@B@A?ABC?;;:;FEED?BCCCDBCC@CAA>A>AAAC>>>A>ACDC?BBBCDB@@CCCCCBBBB@CBBBB8@;@@AAAABCD@DCCCC;C?A==<<<?.?AACC=B??:::@@=>3::9:'8779>9>87707??@;:;=B:>>CA=<387A<:;:@<AAA===A@@@AAACD9<<A>>>:;;?=AB9AA>>
@ATNG8:01313:00983
GATGGTAGCTCTGCTCTGACTCTCGTACTCATTCGTTTCGGAAGAGACAGGTACGTTAATAGTTAATAGCGTACTTCTTTTTCTTGCTTTCGTGGTATTCTTGCTAGTTACACTAGCCATCCTTACTGCGCTTCGATTGTGTGCGTACTGCTGCAATATTGTTAACGTGAGTCTTGTAAAACCTTCTTTTTACGTTTACTCTCGTGTTAAAAATCTGAATTCTTCTAGAGTTCCTGATCTTCTGGTGCGCTACAGTCTCTCTACCATCGACACTCCAAAGTCT
+
<B<;25;>AA?CCCCCCBBBCB<<<@>><C??8>?@>0;:=C?CBBCBCC:CBCDD@C@BB==:C<CCCC?D?A@<9;;;;*4;6;;AC=C?967:6A?;@?@BBCBC@CDCDBB@@=@BB?B@GCCCBBBC?BBBD@GCBBCBC@@@BAAAAAA?CAA?AA=@<??@@@@@CDACBBCB9B=B=AA@@@,@B@A@;ABBCCCCA?>4:;;;*;BB;;5;4;@<@CCC@@@=A>ABAB;;6::;5;BAABDEDDCCDBEAAABA?CEDFCEECAA6;;0;AAA
@ATNG8:01269:00993
GATGGTAGTGTCAGTGCGCGTCGTCCAGAAGATCAGGAACTCTAGAAGAATTCAGATTTTTAACACGAGAGTAAACGTAAAAAGAAGGTTTTACAAGTCTCACGTTAACAATATTGCAGCAGTACGCACACAATCGAAGCGCAGTAAGGATGGCTAGTGTAACTAGCAAGAATACCACGAAAGCAAGAAAAAAGAAGTACGCTATTAACTATTAACGTACCTGTCTCTTCCGAAACGAATGAGTACACATCGTCGTGTCGTGCTACCATCGACACTCCAAAGTCT
+
BBBC?CCDCC;96>CCBBA:9555505BC@CBBB@@<@5;:AAAAC?CB?C?@>?99999(:;>???BAAA99929A;;;;;*;B>B5;;;-:BB=B;69BB>@@>@?BB@BBB?CCBBBDCCCCCCCBBBB?BC@@?ABBBBAAA=A>A;;7;C@@@BBC@CDBABFABB?BBC?BBBAA;>><4988888%8>7<==>@???@6:7:@AD<?<==BCC@BBCBACC=?=?AD<BBB?BBBBBBBCCCCBBBAAAB???AAAA::5:BBBBCBBAB>@@:A???
@ATNG8:01271:00993
GATGGTAGGCGACAGTACATACGCGCCAGAAGACAGGAACTCTAGAAGAATTCAGATTTTTAACATCGAGAGTAAACGATAAAAAGAAGGTTTTACAAGACTCACGTTAACAATATTGCAGCAGTACGCACACTATCGAAGCGCAGTAAGGATGGCTAGTGTAACTAGCAAGAATACCACGAAAGCAAGAAAAAGAAGTACGCTATTAACTATTAACGTACCTGTCTCTTCCGAAACGAATGAGTACATGAGATCTCGTGTGCTACCATCGACACTCCAAAGTCT
+
?A@?;;;=9==@<666;;:<<<;;<@<>?E:666;949.444<88874404499933333$3,337977888::9177733333$33,3,333&2220222558522+206617785888>CCCCCCCBCBBC??@CCC=??BBBBAA?E@D@@=?C??@@?@@CCDBCB?CD=@@B@CBB?>59992:>@@@/AA=E888>?@>>;><@@AB;@<@FF@A>@B@@@BA?A>???9?BC?BBCCBBBBBCBBBC@@ABBB>>>???;@>=;;;@?@@<??5>888
@ATNG8:01278:01013
GATGGTAGCTATACGTATATCTATGTACTCATTCGTTTCGGAAGAGACAGGTACGTTAATAGTTAATAGCGTACTTCTTTTTCTTGCTTTCGTGGTATTCTTGCTAGTTACACTAGCCATCCTTACTGCTCTTCGATTGTGTGCGTACTGCTGCAATATTGTTAACGTGAGTCTTGTAAAACCTTCTTTTTACGTTTACTCTCGTGTTAAAAATCTGAATTCTTCTAGAGTTCCTGATCTTCTGGACGACGCGCACTGACACTACCATCGACACTCCAAAGTCT
+
=@@=<==;;;>>???>@@DCCBCCCC;9:@@C@CCBD=BC@D>::9>;>=4==@?@>A>AA@C@B?BBCBBBB=B?B@ABB1?;;@:::3:A??;??B?BD?BBB??>:>@@>>@>=:?AD6:6:??:9;@A<@@AA=A===>A>=>@B@@==>=;===;??;><>AA@@@?BA=B>>>>5<<A:;><></<???A3;;AAA??<<</5655'6;<;D=C<??:AAAA>??<>;>>@A>>9>??;?A>>>>A@@@<<<@<<=<=A9>>>>>>>>==;AA9A<<8
@ATNG8:01295:01002
GATGGTAGGTGCACATGAGTGTATCCAGAAGATCAGGAACTCTAGAAGAATTCAGATTTTTAACACGAGATTAAACGTAAAAAGAAGGTTTTACAAGACTCACGTTAACAATATTGCAGCAGTACGCACACAATCGAAGCGCAGTAAGGATGGCTAGTGTAACTAGCAAGAATACCACGAAAGCAAGAAAAAAGAAGTACGCTATTAACTATTAACGTACCTGTCTCTTCCGAAACGAATGAGTACTGCGTCTCACTCTCGCCTACCATCGACACTCCAAAGTCT
+
95==8<B<8=;;;>><A@;??CCBA?BFC>>??A:92:=>@@A@@@=AA6;4:?>;;;;:$9<@ABCCB@@<?=9?==99;9(9C;=;???0>@@<<958;;<9</7/79,33=7888:@@BB@@???@?@@@BBBD@DBAABBBG?@<@00,00000<<?8?:98888=>:=<?>=>9=>37778//////$-6,----566674949888,2,28><<8AB@@A@@?@@BBC>BCC?BBBAAAC???BBCCCDGDDDBCB@BCCADDCCBCCBBB?CD>BBAC
@ATNG8:01302:01025
GATGGTAGACATATCGTACTCTCTGTACTTATTCGTTTCGGAAGAGACAGGTACGTTAATAGTTAATAGCGTACTTCTTTTTCTTGCTTTCGTTGGTATTTCTTGCTAGTTACACTAGCCATCCTTACTGCGCTTCGATTGTGTGCGTACTGCTGCAATATTGTTAACGTGAGTCTTGTAAAACCTTCTTTTTACGTTTACTCTCGTGTTAAAAATCTGAATTCTTCTAGAGTTCCTGATCTTCTGGTGTCTGATCTGTATCACTACCATCGACACTCCAAAGTCT
+
>>AB?BBABBCHCCCCCCCCCCCBBBBAA=??8<=B=7BC>A>@@?<=BB<@=BCC?B?BCCC@A?ABCDCBB8:237777)8?;ACCC:;??8=9=877(37,7>>;>@<AB?>@B>>:>AA<A=A@@>>>===AA@@;>>A??=>====@@;;;A;=>==AB=A<@@@A???@@<@>>>>5=;>499<<<+9<>@@6>>A8:;>8::<AA?A/AAAAC=C:==;@@@A=>=<@<@A>?>A;===<>>>>8:8A>@??@@@@@@@@;>>@@@AAAAA;@?8?AAA
@ATNG8:01303:01038
GATGGTAGAGTACAGTGTAGTAGACCAGAAGATCAGGAACTCTAGAAGAATTCAGATTTTTAACACGAGAGTAAACTGTAAAAAAGAGGTTTTACAAGACTCACGTTTAACAATATTGCAGCAGTTCGCACACAATCGAAGCGCAGTAAGGATGGCTAGTGTAACTAGCAAGAATACCACGAAAGCAAGAAAAAGAAGTACGCTATTAACTATTAACGTACCTGTCTCTTCCGAAACGAATGAGTTCTGTATCTATGTGTGCGCTACCATCGACACTCCAAAGTCT
+
B@@A7;666=>>@@===?>>;<;==9:;;7::::55047;<==::?6::4=4<?>97778$719>=A??;@>891//.......#.67+222)26638955555222'2+253222,222:==<<8<@>;>D;;6;AAA=B@?????@=@=B??;?@@?:94=7BBA:::633.3@A:@@A<A07?>78:;;>,97,339888BBB>B<=8<>>A>ACB??<?@A>///)/)...'/883/43:;7;;;BCB8878??<BBB???BB<>?BB????>>?DD>B744
@ATNG8:01264:01075
GATGGTAGCAGACGTGACAGAGCGCCAGAAGATCAGGAACTCTAGAAGAATTCAGATTTTTAACACGAGAGTAAACGTAAAAAGAAGGTTTTACAAGACTCACGTTAACAATATTGCAGCAGTACGCACACAATCGAAGCGCAGTTAGGATGGCTAGTGTAACTAGCAAGAATACCACGAAAGCAAGAAAAAGAAGTACGCTATTAACTATTAACGTACCTGTCTCTTCCGAAACGAATGAGTACTATGTAGAGCTCTATACTAATCGACACTCCAAAGTCT
+
===?:>>>@?>>?666>==>>==AD@CCB?BBBBBB>B>BAA@AAB?BB?B?BC>@?CCC3C?BA=DCCB===<4<6;9994$4;.5.555&5<<5<;;;<==6665?CC?B@?<?@AABBCCDGBCBCCBB@CCCC?CCCBBBB=BC@CBB?BBCCCBBC?BCCBBB@BB?ABB?BCBBB<@==9:8888(8<78988BBAA@=A=AAAB<C=??CCB@CGDBBBC?B>AAC=CAA>ACCCBBBBCBBBBABBBB@@@AAAAA<AAAAAAA@@<@A9A665
@ATNG8:01267:01042
GATGGTAGCTATACGTATATCTATGTACTCATTCGTTTCGGAAGAGACAGGTACGTTAATAGTTAATAGCGTACTTCTTTTTCTTGCTTTCGTGGTATCTTGCTAGTTACACTAGCCATCCTTACTGCGCTTCGATTGTGTGCGTACTGCTGCAATATTGTTAACGTGAGTCTTGTAAAACCTTCTTTTTACGTTTACTCTCGTGTTAAAAATCTGAATTCTTCTAGAGTTCCTGATCTTCTGGGTGTATCAGCGAGTATCTACCATCGACACTCCAAAGTCT
+
BBBB?B;6;CCBCCCBDCCCBBCBBBBABBBB<AA@@;@B?CACCCBCBCACCCBB>@>@BBB@B?BBCB@?ADD@AAA@@2@=:=557,8@;:7;00/>6=<=7694;?@@AAAA<@@A:><>D@>>>AA<A@@@;@>>8::<<;;;BCG=>=;;;;<@B:><>>>A@@?@@6::>@@5?9;66////'/;333)--3---7:9=4;;::.7?AAB=@<>><>@@A>>>:>:=@@@??<;===666699;99>>>===;996606898=AABAA<AA:@>>>
@ATNG8:01268:01052
GATGGTAGCATCATGCATATCTCACCAGAAGATCAGGAACTCTAGAAGAATTCAGATTTTTAACACGAGAGTAAACGTAAAAGAAGGTTTACAAGACTCACGTTAACAATATTGCAGCAGTACGCACACAATCGAAGCGCAGTAAGGATGGCTAGTGTAACTAGCAAGAATACCACGAAAGCAAGAAAAAGAAGTACGCTATTAACTATTAACGTACCTGTCTCTTCCGAAACGAATGAGTACGATGAGAGAGCTCTCTCTACCATCGACACTCCAAAGTCT
+
;===@AA;<@BB@665;::<<@<=?6::;+///9=96;6:733:::7<B@B888887777'73755<>775222'59:949&4<7;.95)59949;;=@@@EF>A>AC@BBC>??BAC;;;BEGDA@AAB=@?AA6::A@@@AA=A?C;;:;BAABBBB@BBBBB@:>>?AB=?7//;;2://*/999;*995@>A???>CC6:68@@@7;8<>CBC=@@@@;;;=A=@BC>BBB@DCABBA@BA???BBAAB?==>>?>???=A;;<<>>CDK;>>5=888
@ATNG8:01270:01073
GATGGTAGTGTCATATGAGAGTGTGTACTCATTCGTTTCGGAAGAGACAGGTACGTTAATAGTTAATAGCGTACTTCTTTTTCTTGCTTTCGTGGTATTCTTGCTAGTTACACTAGCCATCTTTACTGCGCTTCGATTGTGTGCGTACTGCTGCAATATTGTTAACGTGAGTCTTGTAAAACCTTCTTTTTACGTTTACTCTCGTGTTAAAAATCTGAATTCTTCTAGAGTTCCTGATCTTCTGGTCTACTACACTGTACTCTACCATCGACACTCCAAAGTCT
+
CDBC?@;?BB;;<?>@ADBCBCCCCCBBAA?@=@BBE=CC@B@CDECCCC?@@@@@<???A@B=@=ABBBB;;:B996>>>)5875;=>5??@A?ABC@BB@BCCDCB?BCCCBCCC@CCCDD=BBAA@B@A=AAAA?BBCECBAADCCCDCCCC@AA@@CC?C?AACBBBBCC@CAAAA5;5;;;;;;;*<@ABA;B;;;@@B@BBADDHD5FAA@B@B@CHICCB;;;D>B>BCBBBB>BAB?CCCCCCCCCCCBBBCBABAA=ACBCBCBABA=@@<ACCB
@ATNG8:01272:01048
GATGGTAGAGTATCATGTGTATCTCCAGAAGATCAGGAACTCTAGAAGAATTCAGATTTTTAACACGAGAGTAAACGTAAAAAGAAGGTTTTACAAGACTCACGTTAACAATATTGCAGCAGTACGCACACAATCGAAGCGCAGTAAGGATGGCTAGTGTAACTAGTAAGAATACCACGAAAGCAAGAAAAAGAAGTACGCTATTAACTATTAACGTACCTGTCTCTTCCGAAACGAATGAGTACACATCGTCGTGTCGTGCTACCATCGACACTCCAAAGTCT
+
==<<>A=FDCCCCCCBBBCCCBBBB?BBA?ABDCBB?B?ABECCCC@CB?B@CCBBCDDD2C@CCBBBGDDBAA8@B;;:;:*;@=?5;9:&4=:7;CBBBBCCB=A<AB>CA@<@BBBDBBBCBBCDDDAA>AC??=@BBACCAA>B@CBB@BABBC@???CCCCAA?AB>CCC=BBBBB=BBB?B@@@@/?><>?=?>@A>>;<9?=>A<?9>>CHGABBABBCC@C?BBE>CBB?BBBCBBBBBCBBBBBCBB?@@BCBCAA>ABBBBBBBAB>@?8?888
@ATNG8:01286:01083
GATGGTAGGAGACACGTCGCACACGTACTCATTCGTTTCGGAATGAAGACAGGTACGTTAATAGTTAATAGCGTACTTCTTTTTCTTGCTTTTCGTGGTATTCTTGCTAGTTACACAGCCATCCTTACTGCGCCTTCGATTGTGTGCGTACTGCTGCTATATTGTTAACGTGAGTCTTGTAAAACCTTCTTTTTACGTTTACTCTCGTGTTTAAAATCTGAATTCTTACTAGAGTTCCTGATCTTCTGGCGCTCTGTCACGTCTGCTACCATCGACACTCCAAAGTCTC
+
BBCC?CCC@DCDBC>>CB=B9;9B>666<;;<6;499,/:4:)///)/::8969;;;;28,3738286;?==;888B8@@DFD.=<382222&2>7717?@;@@;?==;8818<6728;2555:@:9:7;<//*/*//886AAA@>@888>?A>>@>==>@@;@A1718==:;;;;9:??@??6?=A988888(6=666(57;55566222'222&258//(/3/.).988888899;:::A>>9;660///9898>>>@@@AAAA>>>;?;;;;@????5;;16;7//
@ATNG8:01300:01079
GATGGTAGGACGAGCGTCTGAGAGGTACTCATTCGTTTCGGAAGAGACAGGTACGTTAATAGTTAATAGCGTACTTCTTTTTCTTGCTTTCGTGGTATTCTTGCTAGTTACACTAGCCATCCTTACTGCGCTTCGATTGTGTGCGTACTGCTGCAATATTGTTAACGTGAGTCTTGTAAAACCTTCTTTTTACGTTTACTCTCGTGTTAAAAATCTGAATTCTTCTAGAGTTCCTGATCTTCTGGGCAGACTCTCACACGCCTACCATCGACACTCCAAAGTCT
+
?BBC@CCC@BBBCC??>@BBBCCG@DDCBCCB@CCDL?CC@C@CBCDCAA?ACC:;9;>BBBB@I@DBBHCBAA@<@@@A@,A@<@AAA;AA@@=@BC=AC?BAACDDACCCCCCBB@BDE@C@BB::9BCE@CCBB@DAABFAAACCCCBACCC@AAA@CC?C?BBBBBBBCC?BBBAA7A>A<;;;;;*;A@BC?BA@@A@B;::4:9:9(9==>E?B?BCABBBCCBB@C@EDCCCCAC@@@=ABBCCDCCCBBCBCCACCC@CBBBBBBA@@=@A<BBCC
@ATNG8:01305:01053
GATGGTAGGCGACATACATACGCGCCAGAAGATCAGGAACTCTAGAAGAATTCAGATTTTTAACACGAGAGTAAACGTAAAAAGAAGGTTTTACAAGACTCACGTTAACAATATTGCAGCAGTACGCACACAATCGAAGCGCAGTAAGGATGGCTAGTGTAACTAGCAAGAATACCACGAAAGCAAGAAAAAGAAGTACGCTATTAACTATTAACGTACCTGTCTCTTCCGAAACGAATGAGTACAGAGAGTACGATATGTCTACCATCGACACTCCAAAGTCT
+
BBCC?DCC@AA<<>>><===ABFDD>BBJ@BBAA;;7;=A;:9AA?9?;7:7==>>@@@@+;7<G???>>?<<@19955555$59496<==0=A<:=C@BBCC@@=A@BB?BBB?BBDCDCBCCCCCCCCCC?CB@@<@;::?@AC@F@C@@>?AA@CC?@=@@@@??;:=:=00)/8---)///488888'//(3222=89=?<?19878184::BCB?CB@AABB>B>ACC>CAA=??@@AAABBBAAAA???BB???BBB??<>>@=<67///4=>7?@@@
@ATNG8:01312:01080
GATGGTAGCACACGAGATCTCATCGTACTCATTCGTTTCGGAAGAGACAGGTACGTTAATAGTTAATAGCGTACTTCTTTTTCTTGCTTTCGTGGTATTCTTGCTAGTTACACTAGCCATCCTTACTGCGCTTCGATTGTGTGCGTACTGCTGCAATATTGTTAACGTGAGTCTTGTAAAACCTTCTTTTTACGTTTACTCTCGTGTAAAATCTGAATTCTTCTAGAGTTCCTGATCTTCTGGCGCGTATGTATGTCGCCTACCATCGACACTCCAAAGTCT
+
A@CC?CC?ACCC<<:BCBBBCCBBCDDEDDBB?BBBE>CC?B@CBBBCBD@BAAAA>A@CCCD?B?BBABBCBBB>?=?>?1???@@A@7;?BB>BBB>BB>BBBBBA;???>>>>>9>;;7;=>@>>@>>=;AA@@;A;;;>==>>@A?@<<>A=?>>;>@<?<??@@@@@==9=@@AA6A=A;<9888*8:---(--3---93-//./&.56883837709;:;333-3+--=<??:==B=AA===6///:=>BAA=7=//-/996;99663277-7,--
@ATNG8:01264:01123
GATGGTAGGCGACATACATACGCGCCAGAAGATCATGGAACTCTAGAAGAATTCAGATTTTTAACACGAGAGTTAAACGTAAAAAGAATGGTTTTACAAGACTCACGTTAACAATATTGCAGCAGTACGCACACAATCGAGCGCAGTAAGGATGGCTAGTGTAACTAGCAAGAATACCACGAAAGCAAGAAAAAAGAAGTTACGCATATTAACTATTAACGTACCTGTCTCTTCCGAAACGAATGAGTACTATGTAGAGCTCTATACTAATCGACACTCCAAAGTCT
+
BCAA?B@@=@C@;;;;;;<556=>>:@=B@@>=@00/)/)/7777//)//)/5/3454;;;'93999555<6626>2<555555$5>.55.555&5<<455544:://+/588399:498339?:;<B996>999?BBC:99BBBBAA<A<@;;5;@@?A:9:<???@BB>BC<AAB<>8<@;37771333377$/80./(.-7-..35/52<6965:/6578705555555273555,522+2555557999;:779;;;:665522:37;::8<<7738>48/./
@ATNG8:01274:01126
GATGGTAGGACGAGCGTCTGAGAGGTACTCATTCGTTTCGGAAGAGACAGGTACGTTAATAGTTAATAGCGTACTTCTTTTTCTTGCTTTCGTGGTATTCTTGCTAGTTACACTAGCCATCCTTACTGCGCTTCGATTGTGTGCGTACTGCTGCAATATTGTTAACGTGAGTCTTGTAAAACCTTCTTTTTACGTTTACTCTCGTGTTAAAAATCTGAATTCTTCTAGAGTTCCTGATCTTCTGGATACACTCATGTGCACCTACCATCGACACTCCAAAGTCT
+
CBBB?BBC@CCCBB<?BBCBCBBB>BCDAABB@BCCF>CC?C?CCCBBCC@CCCA@?@?BBCB?CBDDCBBBBDD@CCCCC1CD?CBBD=CCAA=AAA;AC?BBCCCCACCCCCCCC@CBB?B?CCCB999C@CCCC@CCCDDBBBDAA@CC@??<@CC@CC@D?BBBCCCDDF@B;:::6:=B>:::::*;BBBC=CCCCCDGCBB@CCCC5CCCCCAC@BE@ECBBAAA@C?BAADBB?BBC@CCCCCCCCC???CCCC?BBB?BBBBBBAAAB>BC<CB@@
@ATNG8:01284:01130
GATGGTAGATATATGCACGCTCTACCAGAAGATCAGGAACTCTAGAAGAATTCAGATTTTTAACACGAGAGTAAACGTAAAAAGAAGGTTTTACAAGACTCACGTTAACAATATTGCAGCAGTACGCACACAATCGAAGCGCAGTAAGGATGGCTAGTGTAACTAGCAAGAATACCACGAAAGCAAGAAAAAGAAGTACGCTATTAACTATTAACGTACCTGTCTCTTCCGAAACGAATGAGTACACATCGTCGTGTCGTGCTACCATCGACACTCCAAAGTCT
+
BCBC@CDDCBBBCCCCCDCCCCAAB@CCDACAB98:;?9=@??>?B?BB?A??>??==>C+C>???AABAADBB:?><<<;;*;A=A5;;;*9=>:;A;ABBCBB?B?BB?BBB?BBBBCDCCBBBDCCCBB?BBBB>@?@?AAAA>B?B@@>ACBBCCBC?CBBBBB@BB@BBB?AA@@?8>::39>>?A/AB=A888BBBAA:=:=A==8=6<ABBB@BCBAABB=?=@AA9AAA>ACBCCDCCABBBBBCBBB:::BCBC?@=?DCDBBBCBB;?>8?999
@ATNG8:01290:01112
GATGGTAGTGCGTGAGAGAGAGACCCAGAAGATCAGGAACTCTAGAAGAATTCAGATTTTTAACACGAGAGTAAACGTAAAAGAAGGTTTACAAGACTCACGTTAACAATATTGCAGCAGTACGCACACAATCGAAGCGCAGTAAGGATGGCTAGTGTAACTAGCAAGAATACCACGAAAGCAAGAAAAAGAAGTACGCTATTAACTACTAACGTACCTGTCTCTTCCGAAACGAATGAGTACATCGTCGTGTCGTGCTACCATCGACACTCCAAAGTCT
+
@ABB>BBC@;AC@CICGGGCAB::;)9AA8ACCC::9:<>>:>BCC?CE?B?@?>98999$31798>>9A@:::.7;?>>>49<3=.:9,59949;;;===AA;@<;;6;BC?BBBBDBBBBBBBAAAECABBCB?AAAAAAAA=B?A;;9<CBGDBAB?BAAACC@CC?AAA?A@@??8<<<<AAFDD/==5:///::>>A=A=A???@C<BABCC@CCCBAAA8;8:AC>CCC>BBBCBAABCBBB?@@CBCCABC?@@;?>>>AABD?>;@D:@>>:
@ATNG8:01290:01119
GATGGTAGTGATACGATCAGACACCTGAAGTCAGGAACTCTAGAAGAATTCAGATTTTTAACACGAGAGTAAACGTAAAAAGAAGGTTTTACAAGACTCACGTTAACAATATTGCAGCAGTACGCACACAATCGAAGCGCAGTAAGGATGGCTAGTGTAACTAGCAAGAATACCACGAAAGCAAGAAAAAGAAGTACGCTATTAACTATTAACGTACCTGTCTCTTCCGAAACGAATGAGTACGATGAGATCTCGTGTGCTACCATCGACACTCCAAAGTCT
+
=DBD@CBBCBBCCCHDCC;;;BBB=@AB?BBCCC?B@BCDCCCC@CC<A<@@B9:9:9$;:@@?BBBCBB@<2??;;:;:$4<.4.555&59949;;;>?>CC?C@BB?CCC?CB@@ABBBCCCCCCCCC@CCBB?B@AA@AAB@C@C@@?@CCCCBBB@BBDAAA?CD?BBB?BAAAC<???>ACCCD3>>;>:;;>>>FD;?;?A>>:>:>=CBB@BBDECBB>A>AAA<ACC@CAAAAAACCCCCBBBCB@@>;===>@@<A@A>>>@===:=D:AAAB
@ATNG8:01294:01096
GATGGTAGTGTCATATGAGAGTGTGTACTCATTCGTTTCGGTAAGAGACAGGTACGGTTAATAGTTAATAGACGTACTTCTTTTTCTTGTCTTTCTGTGGTATTCTTGCTAGTTACACTAGCCATCCTTACTGCGCTTCGATTGTGTGCGTACTGCTGCAATATTGTTAACGTGAGTCTTGTAAAACCTTCTTTTTACGTTTACTCTCGTGTTAAAAATCTGAATTCTTCTAGAGTTCCTGATCTTCTGGGTGTATCAGCGAGTATCTACCATCGACACTCCAAAGTCT
+
/9//)/7777666<<;;;;??;;;:<::>::<8??=<3:=+//)///::88077//)/48375./)-(-6-//8777<544444$39289<??8=;;==8;;;6;;6888;;B@DCDDJCCCACCE@C@CCBBBBBD@CECC@CBB@@ACCCDCCCDBCB@C??>?D@B?BBCCBBBCD;?9999-9=@;9;:;:*:?AAB=BBCCCCCBBB>BCCC2CBBBC>A>BEADDCDCBB?B?BDEDCC@BAAA<AAABCCCAABBBBDCDCBB?BCCCCCCCBB?CC=B???
@ATNG8:01303:01098
GATGGTAGTGTGTCTCTGAGAGTAGTACTCATTCGTTTCGGAAGAGACAGGTACGTTAATAGTTAATAGCGTACTTCTTTTTCTTGCTTTCGTGGTATTCTTGCTAGTTACACTAGCCATCCTTACTGCGCTTCGATTGTGTGCGTACTGCTGCAATATTGTTAACGTGAGTCTTGTAAAACCTTCTTTTTACGTTTACTCTCGTGTTAAAATTCTGAATTCTTCTAGAGTTCCTGATCTTCTGGCTCTCGTAGACAGATACTACCATCGACACTCCAAAGTCT
+
>?>?@CDBC==CCC<<<;>>@A>??<A=<BCB=@?BEGBB?B@BBCBHDC@CCCCC@CACCCCAE@AAABAA?;>7;;@@@+<@?BBCC<BB;;8;CC?CC?BACCDD@CCCCCCBB?BCC@B@BCCCBBBC@CBCC@CBBBCBBBCCCBBBBAD@BAA?BB@D=@?BBACBCF@BBBCC;B?A:::9:9*9>>>A<AAAABBB;;<ICHD;;:;BDC@D@BF@BBBCCCC@C@CCDDCE@AAC?BBBBBBBA@AAAACDBCB@@<@A@;;;@>=?3::/:@::
@ATNG8:01309:01107
GATGGTAGTACATGATAGACGACACCAGAAGATCAGGAACTCTAGAAGAATTCATAGATTTTTAACACGAGAGTTAACGTAAAAAAGAGGTTTTACAAGACTCACGTTAACAATATTGCAGCAGTACGCACACAATCGAAGCGCAGTAAGGATGGCTAGTGTAACTAGCAAGAATACCACGAAAGCAAGAAAATGAAGTACGCTATTAACTATTAACGTACCTGTCTCTTCCGAAACTAATGAGTACGATGAGATCTCGTGTGCTACCATCGACACTCCAAAGTCT
+
<>=?;?>>B@==C=BBECBB;;;A;166@7<<@:96258>???>??9=<4956/////////$/59;788333:6;497333333#388,333&256+228828577/5697277755558B@ABCCCCCCBA@?@AAA?BBCECCBB?C?B;;8;BAADC>B<@?BBB@<;;8000;;;/87)333,3;;;/8<@7@@@;;=ABA@E?CCCB?C@;;;BB?BBCBCBC?C>@AC?CDC?CCBCBBBBCA?>>>99:??888677976?::;A@;::A;?>8AB;:
@ATNG8:01309:01122
GATGGTAGTACATGATAGACGACACCAGAAGATCAGGAACTCTAGAAGAATTCAGATTTTTAACACGAGAGTAAACGTAAAAAGAAGGTTTTACAAGACTCACGTTAACAATATTGCAGCAGTACGCACACAATCGAAGCGCAGTAAGGATGGCTAGTGTAACTAGCAAGAATACCACGAAAGCAAGAAAAAGAAGTACGCTATTAACTATTAAACGTACCTGTCTCTTCCGAAACGAATGAGTACGTGTGCGACGTGTCTCCTACCATCGACACTCCAAAGTCT
+
A>A<;A?9555999;<=>>>=0///)/:;5::<00/)/2799:;>=99;2<589:;;<<=)616>@=>;;;:==6=======+<@<D4;;;&/=@5/0/99;;<<:=9=C@AAA=???>CBBBCDECECCCC@CBAA7;;:::448-5.9>>:?CBBBCCCABABBAA>>>9<A@;@@BBA8>9939=@?@2@?=A>==;:7==.532::;-56(67=@@=B=<<?CC@>@???:??;8<B>>>AA999B@A>?887B::7A::::5:=><=9999949A8@::;
@ATNG8:01311:01118
GATGGTAGCACGAGTCACTCATATCCAGAAGATCAGGAACTCTAGAAGAATTCAGATTTTTAACACGAGAGTAAACGTAAAAAGAAGGTTTTACAAGACTCACGTTAACAATATTGCAGCAGTACGCACACAATCGAAGCGCAGTAAGGATGGCTAGTGTAACTAGCTAGAATACCACGAAAGCAAGAAAAAGAAGTACGCTATTAACTATTAACGTACCTGTCTCTTCCGAAACGAATGAGTACTGCGTTTCACTCTCGCCTACCATCGACACTCCAAAGTCT
+
BEDD@CCCBBBC?DCCBBBBBCCCH@CCF@CAAAAA?@?BCGAA@C@CC@B?:::BBAAB3B?AABA??CC???5<?;;;;;*;C<A5;;;-;BEACAABBBBBB?B@BC@CCC?ABBBCBBBDCCCCCBDD@A@@C@AA@BBBBC?B?B998:DBBBCBCAAABCCCCCC?BBB>999CA:A9999DDDD/==8=888@===?<?<@@BC<@;??CCF@BB@A@BF?C>@DF?CBB?BBBAAABA@ABBB=BCCDCBBBC@CAA@CCCCABBBCC?CB>B>>>
@ATNG8:01268:01154
GATGGTAGCACGACACGACGATGTGTACTCATTCGTTTCGGAAGAGACAGGTACGTTAATAGTTAATAGCGTACTTACTTTTTCTTGCTTCGTGGTATTCTTGCTAGTTACACTAGCCATCCTTACTGCGCTTCGATTGTGTGCGTACTGCTGCAATATTGTTAACGTGAGTCTTGTAAAACCTTCTTTTTACGTTTACTCTCGTGTTAAAAATCTGAATTCTTCTAGAGTTCCTGATCTTCTGGGATGTGTGCGCAGTGCCTACCATCGACACTCCAAACTCTATCAGCGACTGCCCACTAG
+
ABBB@BCD@C<<<666;;;<=@CFCBBBBA@A<@@@B=@A?@@CBAA@@@?@??::78:CAAB=A>@@@@=///6(//8:::+6407//(---/(/9:468488<><>=B@A???>>:=>B<@<??>889;;6;BCE=AA???A;;;@BAB???@;>>@=??;?;??BB???AA=>>>CD5A;?:?DDCC/>@?AC:C;:::;=<==:>BCC/A;;;><>>@@<@??===>:>:>>@@@A766=@6@///;99666<<<<707660333377;;;=-33)--226659799999666.,,,,,
@ATNG8:01269:01160
GATGGTAGCTCTGCTCTGACTCTCGTACTCATTCGTTTCGGAAGAGACAGGTACGTTAATAGTTAATAGCGTACTTCTTTTTCTTGCTTTCGTGGTATTCTTGCTAGTTACACTAGCCATCCTTACTGCGCTTCGATTGTGTGCGTACTGCTGCAATATTGTTAACGTGAGTCTTGTAAAACCTTCTTTTTACGTTTACTCTCGTGTTAAAAATCTGAATTCTTCTAGAGTTCCTGATCTTCTGGGTCTACGCTCGTCGCGCTACCATCGACACTCCAAAGTCT
+
DCBB?CBBBBBCCDCCCCCCBBBBDCCCCCA@=@@@@;@C?B?CBBBCCCACCCCD@B?BCCC@C@BBBCCCCBB?BCCCC1BB=BBCF=CCCB@BBB?BB?A@ADCD@DDCDDD@?>?CC@C?CCCCBAAA@BBBB?BAAAAABBBBCBBBABB?CBA<AB?B>BBBCCCCCCBD;;;:-:;@;::9:9*:CBBC>CFIDCCDCCB=AA@A0@BBCD@B?BD@CBBBBBB?B?BBCCDD?B@BB=ABBCCCBAAACBBBBAA@C?CCCCC@ABBB<@@8ABBB
@ATNG8:01274:01164
GATGGTAGCGCATATCAGCGCAGCCCAGAAGATCAGGAACTCTAGAAGAATTCAGATTTTTAACACGAGAGTAAACGTAAAAAGAAGGTTTTACAAGACTCACGTTAACAATATTGCAGCAGTACGCACACAATCGAAGCGCAGTAAGGATGGCTAGTGTAACTAGCAAGAATACCACGAAAGCAAGAAAAAGAAGTACGCTATTAACTATTAACGTACCTGTCTCTTCCGAGAATGAGTACTGCGTCTCACTCTCGCCTACCATCGACACTCCAAAGTCT
+
CCCD?CBBBCBCCCCCBCBCCCCCC?CFF@@@@CA@>@?AACCBBB?AB?B@BABBBAAB5B?CCCCCCCCBDF>DB:;;;;*;B=@5;;;&9@<9=B=ABBCBB@B?AC?CAC?BB?A@BCBBBBCCCFEC@CCBB@BA@@@A994;>A@@=@CCCBDDD?AABBBB>@@=@AA9>>=><7???:?BDCD3CD?A:99B>?>@<><>AAB7;7:ACBC?BDCCCBB@B?BAAA?BBBBBCCBBBBCDCCBBCCBBCB@CCD?BBCAABBBBB?AA<BBCC
@ATNG8:01280:01170
GATGGTAGTACATGATAGACGACACCAGAAGATCAGGAACACTAGAAGAATTCAGATTTTTAACACGAGAGTAAACGTAAAAAGAAGGTTTTACAAGACTCACGTTAACAATATTGCAGCAGTACGCACACAATCGAAGCGCAGTAAGGATGGCTAGTGTAACTAGCAAGAATACCACGAAAGCAGAAAAAGAAGTACGCTATTAACTATTAACGTACCTGTCTCTTCCGAAACGAATGAGTACGATGAGATCTCGTGTGCTACCATCGACACTCCAAAGTCT
+
/7//)/44:::<66555<==<==;;6;;<.555/99272///7668233-3499;45555$56;566<>>===@7;;;B@@@0@@;@4999&5>@4;???;@CA<5:333-389055==><<@@?@?@<<==1566605>=565;;:@:=:;49>9<<<9:4:>=999=@@9@@@8>>999,9998ADDC2=<*////979897=022275:49>CBB?@;::A@B<<<<BD<AB=?>>>A?;?@?>:@<333;773B@<;;;72777;>=@>>@<AD:::88
@ATNG8:01298:01156
GATGGTAGATATATGCACGCTCTACCAGAAGATCAGGAACTCTAGAAGAATTCAGATTTTTAACACGAGAGTAAACGTAAAAAGAAGGTTTACAAGACTCACGTTAACAATATTGCAGCAGTACGCACACAATCGAAGCGCAGTAAGGATGGCTAGTGTAACTAGCAAGAATACCACGAAAGCAAGAAAAAGAAGTACGCTATTAACTATTAACGTACCTGTCTCTTCCGAAACGAATGAGTACACATCGTCGTGTCGTGCTACCATCGACACTCCAAAGTCT
+
CCBB?B@?CECCCCCCDCBBBCBBB@CGC@CBC@??<?9?ABCCCC@BB;<<?>::7333$36<97ABB@@CBD59:;;;;;);?>?599,5>A8><<<;;><B?B?CD@CCC@CCBBBBBCCCCDCDD;;7;C<<7:A@>AA9:6;;@;<7;ABBCDDF?BADCCF???<?BA<@C99927@@?CAEEE/>=6:;:;>>>>@1818;;95:5:>@@@?AA@@@@@?B?CCE>D@@=?BBABBBBBBAAABBBCC@@@BDABBB?CBBBBBA?==3::,::::
@ATNG8:01301:01178
GATGTAGGAGACACGTCGCACACGTACTCATTCGTTTCGGAAGAGACAGGTACGTTAATAGTTAATAGCGTACTTCTTTTTCTTGCTTTCGTGGTATTCTTGCTAGTTACACTAGCCATCCTTACTACGCTTCGATTGTGTGCGTACTGCTGCAATATTGTTAACGTGAGTCTTGTAAAACCTTCTTTTTACGTTTACTCTCGTGTTAAAAATCTGAATTCTTCTAGAGTTCCTGATCTTCTGGGTCTACGCTCGTCGCGCTACCATCGACACTCCAAAGTCT
+
CCBBCBC>BBCBCBECCDDBBBEJCCCBB@@<A@A@9<<8;7;<=<>=B785;;94:6888:6;.34733@8886:::::)57.25?@7ACBB?B?>:?@:;:A>>>=@@@A>>=>:>@@=A<@@@A@@@@<@@>>;>====>>@=<<7///:9398<9<<8=8:97---8--)-3555)5/917=;<=/?@@@E:@@?;:9;;:=6<=<=+<===C=B:??;@@@@===7<133--/:5::CC;D??=>>AAB=>====::7717;;<999@>=:9@6<<7-
@ATNG8:01311:01152
GATGGTAGTGTGTCTCTGAGAGTAGTACTCATTCGTTTCGGAAGAGACAGGTACGTTAATAGTTAATAGCGTACTTCTTTTTCTTGCTTTCGTTGTATTCTTGCTAGTTACACTAGCCATCCTTACTGCGCTTCGATTGTGTGCGTACTGCTGCAATATTGTTAACGTGAGTCTTGTAAAACCTTCTTTTTACGTTTACTCTCGTGTTAAAAATCTGAATTCTTCTAGAGTTCCTGATCTTCTGGACGACCGCACTGACACTACCATCGACACTCCAAAAGTCT
+
;;=>255=<;;;>@<<<@@??@AA@A@?<<;?:???@<@B?B@CCDCBBCADCCCCAC@BBCB@CACCCCCCEBB@BCDDC5BB@A@CI?CBB>9;9B>@C?@@BCCH@CCFDCC::;:CB@C?CCCCAA@C@CCCC>AAA@@ABBECCCCDDCC?CBB@BF@B?BB@@ADCCC?D;;;;.;5;5;;;;;*;@@BC=CCBBBGEBAA5;;;;*:??BD>@?@C@CCCDBAA>A?DBBBDD@CBCAJCCCC?AABBABCB@@@@C?BBBCECCA@@3;<;.<;;;
@ATNG8:01312:01175
GATGGTAGTGTCATATGAGAGTGTGTACTCATTCGTTTCGGAAGAGACAGGTACGTTAATAGTTAATAGCGTACTTCTTTTTCTTTGCTTTCGTGGTATTCTTGCTAGTTACACTAGCCATCCTTACTGCGCTTCGATTGTGTGCGTACTGCTGCAATATTGTTAACGTGAGTCTTGTAAAACCTTCTTTTACGTTTACTCTCGTGTTAAAAATCTGAATTCTTCTAGAGTTCCTGATCTTCTGGTCTACTACACTGTACTCTACCATCGACACTCCAAAGTCT
+
BBCC@?>>B=<<<>?>CBBCCBBB@?@=><7:4:BC@7>>:=8666;;;;<===CC?C:BC==8<8<=<>;555<7;:==='433(38<<3<<==8=<@=AD?AABBCB@CACBBBCBABBC?B?BBBA@ABB?BBBC@EBBCDDFDFBBCBCBBC@CAA@CC@C>@?BBBBBEE@B;;;;.;<@5:;;;.9????4:9:9==?99<699;;*9;;<>=@=BB=@BB;;:B@C?CBABBA=@@B>BBDCCECFHCCBBCCBBB@@<@BABBBAAAB?BD>DAA@
@ATNG8:01313:01145
GATGGTAGTATCTGTCTACGAGGCCAGAAGATCAGGAACTCTAGAAGAATTCAGATTTTTAACACGAGAGTAAACGTAAAAAGAAGGTTTACAAGACTCACGTTAACAATATTGCAGCAGTACGCACACAATCGAAGCGCAGTAAGGATGGCTAGTAGTAACTAGCAAGAATAACCACGAAAGCAAGAAAAAGAAGTACGCTATTAACTATAACGTACCTGTCTCTTTCCGAAACGAATGAGTACTAACTCTCAGAGACACACATCGACACTCCAAAGTCT
+
/99:29//5;;=<<665<<<:;;?8=<<9<===4808<@;:<;:@<@B>A:@@798999'88<;8>858>??>3:967666'6=49058).320-----6756,2,280655058998=8===;7;A>@@<?>;;077;9::=@494;7949<;>///==5:9;;78/7=977167>>88808//(.5353'55/7779:9//./3-38//-03----24--.3333,50555,55536633.....(.36557:88776877555558:88549<05/..
@ATNG8:01264:01212
GATGGTAGTAGTACACTAGTCATACCAGAAGATCAGGAACTCTAGAAGAATTCAGATTTTTAACACGAGAGTAAACGTAAAAAGAAGGTTTTACAAGACTCACGTTAACAATATTGCAGCAGTACGCACACAATCGAAGCGCAGTAAGGATGGCTAGTGTAACTAGCAAGAATACCACGAAAGCAAGAAAAAGAAGTACGCTATTAACTATTAACGTACCTGTCTCTTCCGAAACGAATGAGTACTATGTAGAGCTCTATACTACCATCGATTCCGGATAGTCT
+
CCAA@BCBBBCCDCCCCBABCCCCD?DCC=CCCDAA>@@BBCDBBB@BC?B?BBBAAAAA3C?AAAACC@AACC;CCBBBBB1@@?C=BBA9AB@?A@@BCCBBB@C?BC?CBB>BBBBBCCCCCCCCCCAA<@DEF?AAAB@?@@=B@CAA>@CCCCCCA?ABB@A@?BB>B@@;@@@@@9?::988888(8=:?877AAA@@<?;@AAB7;7;@AAA@CBCBBBB>A>ACD@BBB?BBBCCBB@@?BB@@@@@@@A:::???>9>>>===7;5<;<<>@988
@ATNG8:01268:01225
GATAGCACGAGTCACTCATATCCAGAAGATCAGGAACTCTAGAAGAATTCAGATTTTTAACACGAGAGTAAACGTAAAAAGAAGGTTTTACAAGACTCACGTTAACAATATTGCAGCAGTACGCACACAATCGAAGCGCAGTAAGGATGGCTAGTGTAACTAGCAAGAATACCACGAAAAGCAAGAAAAAAGAAGTACGCTATTAACTATTAACGTACCTGTCTCTTCCGAAACGAATGAGTACGAGAGTCAGAGCAGAGCTACCATCGACACTCCAAAGTCT
+
BBCE@@?<@BBCCACACEDCAB9<BC?CBBC::9;?BABBBBC@CC@C@A@A87778.:?ABB@@?A@@@@;=????@A,9;499>C@9C?B:B<;?@A?;;5;;??9?@A;??BBCCDGCEBBBCC@?<@C987:BABBC:99<@ECD@CDCCCCBC@BAA@@@;00*000*//0///'55516;@>@>&33-----999=@36.2::<.5.5<BBC?BBBBCBA>@:999,798/7?@@BBBBB>=?BBFE????>>>??@?=;<;;;;?>==188-:???
@ATNG8:01279:01229
GATGGTAGCAGACGTGACAGAGCGCCAGAAGATCAGGAACTCTAGAAGAATTCAGATTTTTAACACGAGAGTAAACGTAAAAAGAAGGTTTACAAGACTCACGTTAACAATATTGCAGCAGTACGCACACAATCGAAGCGCGTAAGGATGGCTAGTGTAACTAGCAAGAATACCACGAAAGCAAGAAAAAGAAGTACGCTATTAACTATTAACGTACCTGTCTCTTCCGAAACGAATGAGTACGATGAGAGAGCTCTCTCTACCATCGACACTCCAAAGTCT
+
;<<?7:9455:::<666<<99=994.4;<6444833-35;888:37/7B>B7>=>73337'33898<8885666'2245555$5<7<.55)5;>5;;;<=;:9:4;9::4:=?9?B@;BBCAAB==;CCBB?B;;;?BA@@A:939;?>>9AA855===033:333.383833,36636....233333(2727.----.672736555.5/5265<8<665=>><@<@@?8??@>899BBBB???>?@@AA>>:;;==>AAA=B===AA@???=CC7=67/
@ATNG8:01283:01229
GATGGTAGGCGACATACATACGCGCCAGAAGATCAGGAACTCATAGAAGAATTCAGATTTTTAACACGAGAGTAAACGTAAAAAGAAGGTTTTACAAGTCTCACGTTAACAATATTGCAGCAGTACGCACACAATCGAAGCGCAGTAAGGATGGCTAGTGTAACTAGCAAGAATACCACGAAAGCAAGAAAAAGAAGTACGCTATTAACTATTAACGTACCTGTCTCTTCCGAAACGAATGAGTACGTGTGCGACGTGTCTCCTACCATCGACACTCCAAAGTCT
+
:;@>39:>:@BBBA;A=BBBBBBDDAHHHA;;9@;0+0+/////9:957948333443333$3-3:343333333(3333333$3:2848==/<8848;:@@BBBB?B@@@<@??<?@@?BBCAAABA@@A:0+0>00,0@@::=000/<>>C?BBBBBBBB?BBC;;<<==8===7<<888-7<:7=<<<=.;=6=7:8>>;?B7;7:>>=8<:==BCB=@ABBBBB@C?CDC>E@@=@BBCCCCBBB>>>@AABBBBA?=99>:7:@BCAB>>>><BD;A676
@ATNG8:01287:01204
GATGGTAGTATCTGCACACTCTGTCCAGAAGATCAGGAACTCTAGAAGAATTCAGATTTTTAACACGAGAGTAAACGTAAAAGAAGGTTTTACAAGACTCACGTTAACAATATTGCAGCAGTACGCACACAATCGAAGCGCAGTAAGGATGGCTAGTGTAACTAGCAAGAATACCACGAAAAGCAAGAAAAAAGAAGTACGCTATTAACTATTAACGTACCTGTCTCTTCCGAAACGAATGAGTACTATAGACTATCTGAGACTGCCAAGGCACACAGGGGATAGG
+
?;;@;@CBC=>>B@A;66;;===A@@CCC:9;??9:497?AAABBE7:7@C?BA@??==<';4>377?BCBB@B9::;;;;.556;.555&5<<4565;<<<>B9@?@@=CAA=ACCBBBBGICBBBCBA@=@@@@>::9???<?9>;>:;5;@>BBBBB?B@??>?8<<8787/777555*2525:?A?A?'7735../97;9;;A9<=<=:=4:8BBB@CCBBBCC?B=???8?AC?CBBCBBBBB>>>>?;;;@?A:9:9A@=<@-0+0;:<<9999+9<<<>
@ATNG8:01304:01209
GATGGTAGCTATACGTATATCTATGTACTCATTCGTTTCGGAATGAGACATGTACGTTAATAGTTAATAGCGTACTTCTTTTTCTTGCTTTCGTGGTATTCTTGCTAGTTACACTAGCCATCTTACTGCGCTTCGATTGTGTGCGTACTGCTGCAATATTGTTAACGTGAGTCTTGTAAAACCTTCTTTTTACGTTTACTCTCGTGTTAAAAATCTGAATTCTTCTAGAGTTCCTGATCTTCTGGACAGAGTGTGCAGATACTACCATCGACACTCCAAAGTCT
+
4944.49;99;;;;;;===<===544445554.49=>8:98888444;<;;;;::73,3,3377183:<<<ABBA@?@CFEF5BB@BBDC=CBBB?@AL@FF@;:;CCCACCCCHCBB@BCCC@DCCCBC9999BBBACBBBCBBBCCBBBAB@?<@@B?AA?A@BBCCCCCCC?B@@@@494:8::9:9*;CAAC>CCCCDCEABAACECE5DBBCC?B?CC@CCECBAA>A@BBCCBB@BBC@CCDABBCCCBBBBBCDD@@@?BBBBBBBAAA?EF>B:::
@ATNG8:01304:01221
GATGGTAGCGAGCGAGTGTGTATACCAGAAGATCAGGAAACTCTAGAAGAATTCAGATTTTTAACACGAGAGTAAACGTAAAAAGAAGGTTTTACAAGACTCACGTTAACAATATTGCAGCAGTACGCACACAATCGAAGCGCAGTAAGGATGGCTAGTGTAACTAGCAAGAATACCACGAAAGCAAGAAAAAAGAAGTACTCTATTAACTATTAACGTACCTGTCTCTTCCGAAACGAATGAGTACGTGTGCGACGTGTCTCCTACCATCGACACTCCTAAGTCT
+
==BD@>>@?CCCCBBBBABCCBBBB?BBB@BCBBAA399*87<;78A=AA:=::89:6@?@+C@CCCBBBD696=2;955555$5<49.555&5<;6<?;:<=?9:68>BB@BBB?BBBBBCCCDCAAAGECC@DDBB?BBCCCC@?<A?C@?<@BABBAABACBBBBC@BB?BBF?BBBBB;@==9:9::9:%0959//-67-..2738658=B=?<>@@=A?;;;??<@<>>A:A@@<??====:;;;;;@@AD;;;>@BB=A;:7::99<=<A==:=?:>;<;
@ATNG8:01310:01193
GATGGTAGCGCATATCAGCGAGCCCAGAAGATCAGGAACTCTAGAAGAATTACAGATTTTTAACACGAGAGTAAACGTAAAAAGAAGGTTTTACAAGACTCACGTTAACAATATTGCAGCAGTACGCACACAATCGAAGCGCAGTAAGGATGGCTAGTGTAACTAGCAAGAATACCACGAAAGCAAGAAAAAGAAGTACGCTATTAACTATTAACGTACCTGTCTCTTCCGAAACGAATGAGTACGTGTGCGACGTGTCTCCTACCATCGACACTCCAAAGTCT
+
BCCC?CD@CC=;6>C@@@BDFBBB>ACD?BA@DBD@B>A@@>BC@=@?<>*//6733333$349;888:>888=6=8:;A??/99171878(77717:33378//(/(.727..-.999>?@@CCCDCBDCD>BBBB<@@BAA@BB;@<@;;6;BBAAAAE@CBABCC?BB?BCE@CC???5<=<8=<=>?/=D:;888=<9>>:@=@@@@:>9=<B;;8;DECBBA@C?CDD?BBB?BBBB???AAA@AAAAAABBAA;;5;==8===>AA>>>@=A@9@;;;
@ATNG8:01312:01213
GATGGTAGCTATACGTATATCTATGTACTCATCGTTTCGGAAGAGACAGGTACGTTAATAGTTAATAGCGTACTTCTTTTTCTTGCTTTCGTGGTATTCTTGCTAGTTACACTAGCCATCCTTACTGCGCTTCGATTGTGTGCGTACTGCTGCAATATTGTTAACGTGAGTCTTGTAAAACCTTCTTTTTACGTTTACTCTCGTGTTAAAAATCTGAATTCTTCTAGAGTTCCTGATCTTCTGGTATGACTAGTGTGCAGATACTACCATCGACACTCCAAAGTCT
+
;59:5:<>;;=CCCCEB==B===665=AB==::;;909<29.4888:4304<;;<9<9;ABB>B>BBCBB@:9@39:::9$9<4<=>=5=A?>599><>?9>975=>;??>>>A??<?AA<><>>@>>>?@<@@AA;==>@>>>>>@@@AA@;;5888:>?<@=>=>AABAA@:>====/=;@<??ABA/=AAAC6@@A>>>@>>?49999.<<==@=A=>>:>@@A::::?9<>@A??7===;??AA<==888==>@??>;;:@@@=AAA<==BB=>38818///
@ATNG8:01269:01254
GATGGTAGGCACTGGCGCACACATCCCAGAAGATCAGGAACTCTAGAAGAATTCAGATTTTTAACACAGAGAGTAAACGTAAAAAGAAGGTTTTACAAGACTCACGTTAACAATATTGCAGCAGTACGCACACAATCGAAGCGCAGTAAGGATGGCTAGTGTAACTAGCAAGAATACCACGAAAGCCAAGAAAAAAGAAGTACGCTATTAACTATTAACGTACCTGACTCTTCCGAAACGAATGAGTACACACTCTCATATTACACTACCATCGACACTCCATAGTCT
+
<:::8<<:4:77//)///<565;>=?7??<<>/////)/5/45:::??<=8B:88783999'6069//////;=?=3;933333$3917,333&333188;<<<7996;3:94:<;955559ABCBCCCCCAAB?B???@?>?AAA??<@>@??=?BBBBBBC@BBB>??=993895-57:::.//(////////$-628///..2:81525588,5,2A@@@<@588@?A<@;???8?@@=AAAAAAAAA=>AA>=>AAC7;;>>>==9=>?>?;;;>><@A@@=>=
@ATNG8:01269:01271
GATGGTAGAGTATCATGTGTATCTCCAGAAGATCAGGAACTCTAGAAGAATTCAGATTTTTAACACGAGAGTAAACGTAAAAAGAAGGTTTTACAAGACTCACGTTAACAATATTGCAGCAGTACGCACACAATCGAAGCGCAGTAAGGATGGCTAGTGTAACTAGCAAGAATACCACGAAAGCAAGAAAAAAGAAGTACGCTATTAACTATTAACGTACCTGTCTCTTCCGAAACGAATGAGTACTACTCTCAGAGACACACTACCATCGACACTCCAAAGTCT
+
;?==;CCDDBCCCHCBA@BBBBBBC?CCB@AABCBB?B?BBCCCBB>BD@D@CCABBDDD3D@CCBBCCCCCCC=C?@@DDD3BC?A7:;;5;CC@@@@BCBBAA>A?BC@B@@?BBBBCBBBCEEDC@@@C?CCCD=@ABBBBBB<@<@??<?CBCBCCA?BAB?@@?CC>BBA;??8882:==;988888%/<79///;;@BB;>;>A@@:=:=@CCC@CCCCCCC=B?CCC>BBB@BBBBBCCCCAA@CBBB@@@CCCBBBBA<@@@>>>@>>=177);A@@
@ATNG8:01285:01274
GATGGTAGGTGCACATGAGTGTATCCAGAAGATCAGGAACTCTAGAAGAATTCAGATTTTTAACACGAGAGTAAACGTAAAAGAAGGTTTACAAGACTCACGTTAACAATATTGCAGCAGTACGCACACAATCGAAGCGCAGTAAGGATGGCTAGTGTAACTAGCAAGAATACCACGAAAGCAAGAAAAAGAAGTACGCTATTAACTATTAACGTACCTGTCTCTTCCGAAACGAATGAGTACGTGTGCGACGTGTCTCCTACCATCGACACTCCAAAGTCT
+
55::5:5929CDAE>>?@CB@@?;:.433-345<;;7;;CCCCCCDACC9:49??99:9:.;>CCCDDCBB;;:7;CBBCC8@>;?5:;0;@?=@AAADCBBB?B>BB?BBB<@?CBCCCCCCCCCBBBC?CDDD>@B@BBBBB:?;?9969BCBCCBB?BBBA@@?CC>??@=@@BCD>96616=<>?/>>;@777>CAAC=C=AA@@<>:@@C@@>@CBABBC@C@BBB>BCC>AABBBBBBBBBA@ABAAAAA@@@;=5605;>A@@>>=@;==5?787
@ATNG8:01302:01243
GATGGTAGCATCATGCATATCTCACCAGAAGATCAGGAACTCTAGAAGAATTCAGATTTTTAATACGAGAGTAAACGTAAAAAGAAGGTTTTACAAGACTCACGTTAACGATATTGCAGCAGTACGCACACAATCGAAGCGCTGTAAGGATGGCTAGTGTAACTAGCAAGAATACCACGAAAGCAAGAAAAAAGAAGTACGCTATTAACTATTAACGTACCTGTCTCTTCCGAAACGAATGAGTACTGCGTCTCACTCTCGCCTACCATCGACACTCCAAAGTCT
+
;><<@BCCCDCCCCCCBBBGCCBBB@BCC?CCCB??=@?BBBBBBB?AB?C?BBAAAABB1?<AAB@@<AAAAD:>>BDCCC5BB?A7;;;6;CCACCBBDBCCC@B@CECBBB?AAB??ABAAAAAAAAAB>BB;;7;>>>AA<<8A>B@A?>A@@>@@><A?AAA?=AA;=;=:==<==5;::9888878%/<59///;;=;:6::====8=:>;@AB?BBBABCC@D@CCC;AAD?BBABBBBCC?@ABBCCACCCACC@BBB?BCCCBBBBBB?AC=CCCC
@ATNG8:01313:01272
GATGGTAGTATAGAGCTCACATAGTACTCATTCGTTTCGGAAGAGACAGGTACGTTAATAGTTAATAGCGTACTTCTTTTTCTTGCTTTCGTGGTATTCTTGCTAGTTACACTAGCCATCCTTACTGCGCTTCGATTGTGTGCGTACTGCTGCAATATTGTTAACGTGAGTCTTGTAAAACCTTCTTTTTACGTTTACTCTCGTGTTAAAAATCTGAATTCTTCTAGAGTTCCTGATCTTCTGGGCTGCGCTGATATGCGCTACCATCGACACTCCAAAAGTCTT
+
BBBD?CBBBDDBBDCCCCB=CBBBBBABBAA>@???9?A=A?@??CDDD?@@ADC?C?BBCC?B?BBA@@@@A@:>AAAA/6536>>@7@B;;7;=B=BC6:8=AAA:=>AAAAAA:??A=A;?>>A@:::<>AAA8<<>>>>>>>>>AAAAAA:>=><>>;><@@>>>B@??:?BBBC5A:=8<===</==<<<1;999:;B???<@AAA/@@@@A<@=>><>AA?A@@;@<>@@>>>;99>>4;///;878=>???99996616::;<;;;661366-6623-
@ATNG8:01318:00670
GATGGTAGAGAGACTGTAGCGCACCCAGAAGATCAGGAACTCTAGAAGAATTCAGATTTTTAACACGAGAGTAAACGTAAAAAGAAGGTTTTACAAGACTCACGTTAACAATATTGCAGCAGTACGCACACAATCGAAGCGCAGTAAGGATGGCTAGTGTAACTAGCAAGAATACCACGAAAGCAAGAAAAAGAAGTACGCTATTAACTATTAACGTACCTGTCTCTTCCGAAACGAATGAGTACGATGAGAGAGCTCTCTCTATCGACACTCCAAAGTCT
+
CCBB@BBCCCCBBDCCCFCCCCBAA=BBC@CCCC@@>@?AABBBBB?BC?C>B@B@???@2A?BBBAABCCBBB;@?:::::*;C>A5;;;&9@<7<A<@BBBCD?@>AC@CCC?CCCCCCABCCCCBCDCC?CBBC?CCCBBBAA<A?B:98;BBBCCDC?CCCAAA?BC?CCC?AA???8>>=999999.9A?@>==AAD>>;>:>>?@;?:?>B??<?A@AACC@C@BBB>CBB@BBBCCCCAAABBBBCCCCAA>>==>>?E@@@=>>A<CE>B899
@ATNG8:01318:00678
GATGGTAGGCGTGTGAGAGTCTGCCCAGAAGATCAGGAACTCTAGAAGAATTCAGATTTTTAACACGAGAGTAAACGTAAAAAGAAGGTTTTACAAGACTCACGTTAACAATATTGCAGCAGTACGCACACAATCGAAGCGCAGTAAGGATGGCTAGTGTAACTAGCAAGAATACCACGAAAGCAAGAAAAAGAAGTACGACTATTAACTATTAACGTACCTGTCTCTTCCGAAACGAATGAGTACGATGAGAGAGCTCTCTCTACCATCGACACTCCAAAGTCT
+
BCAA?@CC@DCCCCCCCCCAAA;;;06CC@CCBB??>?<AAAAACC?@@>@=>??99999)9?AABBCCBDCBB;@A9:999(9@;@2:::*87939958AACAA<A=AA;@@><>A>@>>><<<>A??>==9====;==>??A5506:>=><>::;CA??:????>><>>:???:==777.9993;@A>A/;:6:;:;898?@A;?<????<@=B>668=AA@@>>><?<@AA:ABB?>=@=//////<@A>>>@@;;;@A@@@@<@@@CB>;;;A=AA8>=A:
@ATNG8:01315:00709
GATGGTAGTATCTGCACACTCTGTCCAGAAGATCAGGAACTCTAGAAGAATTCAGATTTTTAACACGAGAGTAAACGTAAGTAGAAGGTTTTACAAGACTCACGTTAACAATATTGCAGCAGTACGCACACAATCGAAGCGCAGTAAGGATGGCTAGTGTAACTAGCAAGAATACCACGAAAGCAAGAAAAAGAAGTACGCTATTAACTATTAACGTACCTGTCTCTTCCGAAACGAATGAGTACACATCGTCGTGTCGTGCTACCATCGACACTCCAAAGTCT
+
BABC?CBCBBBBCBAAAB<CDBCBE?BBB>BAA@;;7;6;;BBB@?:>?3939@@99:9:(99=A><<BA>;8=3>7558<<<:@9=2999&559.9ABB><<@@6;59C;@@B?BBBBBCCDCCBCBBCCB????A=A@AABCBC@A?B887:AA@BBBB?AAA@???AB@CBC?>=>=>4>8818>>>?/??=C888=@A??<?<?C@A<@=>>CCCACAA@@BB?B<@@@;@BC@BAABAAAAA@????;;;BAAACDCCCC?ABAEBBBBCC?CC=BBBB
@ATNG8:01316:00753
GATGGTAGCTATACGTATATCTATGTACTCATTCGTTTCGGAAGAGACAGGTACGTTAATAGTTAATAGCGTACTTCTTTTTCTTGCTTTTCGTGGTATTCTTGCTAGTTACACTAGCCATCCTTACTGCGCTTCGATTGTGTGCGTACTGCTGCAATATTGTTAACGTGAGTCTTGTAAAACCTTCTTTTTACGTTTACTCTCGTGTTAAAAAATCTGAATTCTTCTAGAGTTCCTGATCTTTCTGGACGACGCGCACTGACACTACCATCGGACACTCCAAAATCTTA
+
:;::7;@A@C@CCAA<CDCDCCC@@CBABBBB?B;::6;A=A>BAABAAA@CCBBB=@<?A??<?>@ABB@?::@;@@@@@2@A;?9878&2<89287=8?A?BBAABA>A=???@>>:>@@<@>=>=888??;?FBA<===BCC;;;A>>=>=>=56555//*/588=@;;>AA;>:>@@2@,/+/7676+7<7==-67=///::/81/6766%6///;5;5>><>>=>;:;3;9>>>>;::36=>7@<///999?BB??<66/--727733-69;>;<)///(--,,2
@ATNG8:01321:00764
GATGGTAGGCGAGAGTGAGACGCAGTACTCATTCGTTTCGGAAGAGACAGGTACGTTAATAGTTAATAGCGTACTTCTTTTTCTTGCTTTCGTGGTATTCTTGCTAGTTACACTAGCCATCCTTACTGCGCTTCGATTGTGTGCGTACTGCTGCAATATTGTTAACGTGAGTCTTGTAAAACCTTCTTTTTACGTTTACTCTCGTGTTAAAATCTGAATTCTTCTAGAGTTCCTGATCTCTGGATACACTCATGTGCACCTAATCGACACTCCAAAGTCT
+
55==;===<??B;6:6>>>CCC@A@CCBBBBD>@@BB<@?=?<@@@A@AA=@@99:;A>BBBBAH?978?:9::;6;;===+:75;997.5>=?<@??;99279;857/55;;;:;A;9886=8==?;;;AA<??@A<>>>@>>>@B@@888@@@=>=><>>9@9@>>>@;9;>6/////(/593/////'297890533/..5757-555&27788262..).6668892626632,,--5059<AA;;656;999>>:==;@>;;777/--,9,9,,)
@ATNG8:01315:00835
GATGGTAGTAGTACACTAGTCATACCAGAAGATCAGGAACTCTAGAAGAATTCAGATTTTTAACACGAGAGTAAACGTAAAAAGAAGGTTTTACAAGACTCACGTTAACAATATTGCAGCAGTACGCACATAATCGAAGCGCAGTAAGGATGGCTAGTGTAACTAGCAAGAATACCACGAAAGCAAGAAAAAGAAGTACGCTATTAACTATTAACGTACCTGTCTCTTCCGAAACGAATGAGTACACATCGTCGTGTCGTGCTACCATCGACACTCCAAAGTCT
+
BMBB@BEBBCA@<>CCBBCDDCDCB>BCC@BB@@998:=@@CDDBC?BC?A>AA><====,=;??BBCCDC99:,:A@@?>@0>?=@455505<=:<A<CCCCBB?C@CC@@@??BBBBBCCCCCCCCCCBB?BCCB@BBBBBBBC<@<@?@<@BBFDACA?AAABCC@BB=BBA>AA???8?@@==FDDD/AA<>;::@@@<<9=<>>BB;?;?ABAA@BBBBCBB@B?BBC=BBB?BBAAABBBBBAAA>@?BB???CCCBAB?BDBBBABC@@000)0000
@ATNG8:01320:00848
GATGGTAGTGATACAGATCAGACACCAGAAGATCAGGAACTCTAGAAGAATTCAGATTTTTAACACGAGAGTAAACGTAAAAAGAAGGTTTTACAAGACTCACGTTAACAATATTGCAGCAGTACGCACACAATCGAAGCGCAGTAAGGATGGCTAGTGTAACTAGCAAGAATACCACGAAAGCAAGAAAAAGAAGTACGCTATTAACTATTAACGTACCTGTCTCTTCCGAAACGAATGAGTACCTCTCAGACGCTCGTCCTACCATCGACACTCCAAAGTCT
+
>>>>9===;;@BA;;BA;?@BBBBB<BBB@BCC@???C?::8>?8C?A=:>=00/=;;;;+;8:?;BBCA>@@?5==?===>0=A>A5;;;*9<<9;A<=>CCDCAD@BB?CBB@CBBCDDCCBCCCECCCD@CCBB?BBBBBBBB:?<???=@BBBCCCC?AAAACC?CC@BBB<??BCC>A??:<<<<?.<>9>888@AAAA;A:?@BD;><>=BBB?BBBBBBC>A?ABD=BBB=@@CBBBB@@?>A@AAAAA@>>=>58985;;==AA>>>>=BD9?;;;
@ATNG8:01323:00876
GATGGTAGTCTCAGATAGTCTATAGTACTCATTCTGTTTCGGAAGAGACAGGTACGTTAATAGTTAATAGTCTGTACTTCTTTTTCTTGTTCTTTCGTGGTATTCTTGCTAGTTACACTAGCCATCCTTACTGCGCTTCGATTGTGTGCGTACTGCTGCAATATTGTTAACGTGAGTCTTGTAAAACCTTCTTTTTACGTTTACTCTCGTGTTAAAAATCTGAATTCTTCTAGAGTTCCTGATCTTCTGGGATGTGTGCGCAGTGCCTACCATCGACACTCCAAAGTCT
+
<955.49@;55A6655595555=<<=>>;:881///661674:64437833.3::::=@;??==6<8<=8733388<=277888$22.22,28A38:==587-069(---25;6=85222:=49=<396ACBB@B9979BCC@ECCAAABBBBBBBBDBA>AA@<@B?B?BCBAAAB;<5;;;:;*;<C:??>>>0??@?@699>>==>=9=29595(9>>9949=@B=ACCCB@A@D@CBBCDD@C000+0000<>@@@AABBBB@BBB>BCBBBDCDDC@BC=C@A@
@ATNG8:01315:00902
GATGGTAGGTGCACATGAGTGTATCCAGAAGATCAGGAACTCTAGAAGAATTCAGATTTTTAACACGAGAGTAAACGTAAAAGAAGGTTTTACAAGACTCACGTTAACAATATTGCAGCAGTACGCACACAATCGAAGCGCAGTAAGGATGGCTAGTGTAACTAGCAAGAATACCACGAAAGCAAGAAAAAGAAGTACGCTATTAACTATTAACGTACCTGTCTCTTCCGAAACGAATGAGTACGTGTGCGACGTGTCTCCTACCATCGACACTCCAAAGTCT
+
44993:<=8B>>>>@<<<=====??7;>>9556<<;8A;>=BBBBB@BK@C?CCCCCDDD5C@CCCCGDDIBBB=AA;;;;.5B:@.949&4;:5:;;==??=B?B?BD@AAA?BBDABBCDCCCFCEBBB@DDCC?AACCAAAC=@<@;;7;DCCCBDC@BFBAAA?CC?BBB9::BCC=???9?@@@@2@A?A788=<::;1918:;;5;;@?CCB?@AA@@CC?B?BCB>CCH@BBDBBCBBBBBBBCCCBAACCCC?CBB>@BBBB>>===9BB9BB>>
@ATNG8:01321:00924
GATGGTAGCATCATGCATATCTCACCAGAAGATCAGGAACTCTAGAAGAATTCATATTTTTAACATCGAGAGTAAACGATAAAAAGAAGGTTTTACAAGACTCACGTTAACAATATTGCAGCAGTACGCACACAATCGAAGCGCAGTAAGGATGGCTAGTGTAACTAGCAAGAATACCACGAAAGCAAGAAAAAGAAGTACGCTATTAACTATTAACGTACCTGTCTCTTCCGAAACGAATGAGTACGAGAGTCAGAGCAGAGCTACCATCGACACTCCAAAGTCT
+
;;>>9====C>==?CCBBA=BC>BB?BBB9<@<??:7;6::;433=4887<?00///;;;)95////99;99::;39////;;;+;;6=9<<</;::6555:;=;:A>A?DC?BBC?CDBBCABBCCCCECCBC?CBCC?C?@@BBBC>A=A?>:@A@A@BBB@BBCBBB?CC?@@@?CCCDD:@9949AAAA3@@=A888AAA??<?<@?BB<@<?ACBB@BBCBBBB@G@BBE>CAA?AACBBBBBBBAA@BBBAAABBAA@CBB@B>>>==<;:;8=<4BAAB
@ATNG8:01319:00968
GATGGTAGCTATACGTATATCTATGTACTCATTCGTTTCGGAAGAGACAGGTACGTTAATAGTTAATAGCGTACTTCTTTTTCTTGCTTTCGTGGTATTCTTGCTAGTTACACTAGCCATCCTTACTGCGCTTCGATTGTGTGCGTACTGCTGCAATATTGTTAACGTGAGTCTTGTAAAACCTTCTTTTTACGTTTACTCTCGTGTTAAAAATCTGAATTCTTCTAGAGTTCCTGATCTTCTGGATAGCGACGCGATATACTACCATCGACACTCCAAAGTCT
+
BB@B?CBBBC@>CCCDCCCCCCCBBB@@A@@C?CCBB>A@=@@;;;C@@?>AB@?@<?>AA??8?8<>?@@@?:A=A@AAB2B?<==>?9?DCD?CCC?@@4989>??<??AAA=;;6<=<393::;;=>=A<A@??<?BAAA@AA?@?:;;D@@<@@@<@D=A=>>>:;;A@B:>;:::1;<B<?:@@@,;;;;;1//////:;;;<@BAB/@????;?<??7;;>==;;7;;@BC:::/--=47336999??>>;;;BBABAA=@AA@@=>>>D:=>9>;::
@ATNG8:01321:00960
GATGGTAGAGAGACTGTAGCGCACCCAGAAGATCAGGAACTCTAGAAGAATTCAGATTTTTAACAACGAGAGTAAACGTAAAAAGAAGGTTTTACAAGACTCACGTTAACAATATTGCAGCAGTACGCACACAATCGAAGCGCAGTAAGGATGGCTAGTGTAACTAGCAAGAATACCACGAAAGCAAGAAAAAGAAGTACGCTATTAACTATTAACGTACCTGTCTCTTCCGAAACGAATGAGTACGATGAGATCTCGTGTGCTACCATCGACACTCCAAAGTCT
+
45<=:@A@@ECCCA;69<>::@:94)49;.55;@??6>:=?=;733.336=6:?:9>?>>'967705>>?AB>==497;9444$45.5.599+995.55555<=55.4844.443-3;;;>BBBCCBBAA@BB?BCCB@CBBBCBBB?GAEAA=@BAAA@???CBB@B?<@=600-+--8;;16674/....$.73....8878:5>59:9959266@>:59:?<;;<9<7::<5<==>AA>>>BBBCCCBAABB989;;86678A;===>>><<;:5:;-9=99
@ATNG8:01322:00946
GATGGTAGGACGAGCGTCTGAGAGGTACTCATCGTTTGGAAGAGACAGGTACGTTAATAGTTAATAGCGTACTTCTTTTTCTTGCTTTCGTGGTATTCTTGCTAGTTACACTAGCCATCCTTACTGCGCTTCGATTGTGTGCGTACTGCTGCAATATTGTTAACGTGAGTCTTGTAAAACCTTCTTTTTACGTTTACTCTCGTGTTAAAAATCTGAATTCTTCTAGAGTTCCTGATCTTCTGGCGCGTATGTATGTCGCCTACCATCGACACTCCAAAGTCT
+
BCCC@B;:89>>>;?;@==;9:AB?BCCDCAAACDE?D?B?BCCCCCD@C99:F@C@BCDE@C@BCBCCBCBA=@CBCC3AA=@@B@;@BBA=@;;5<B=;;;B;;9;CCBCCDD@CBB9;7<CBAA<;;AECCC@ICCBBBCCC@;<;CCAA?BCB?BA6:4:?@@BBBBA;?;;;;*9<@<99999$9>ABF>BBDE;;:@==49999'9>>@@9><@@?BCCDA;<7;;AAAAAA>@;;5;BBCDCBBBB@@@B@A=ADB>AAAABFBCCD?BB=D:;:
@ATNG8:01324:00977
GATGGTAGGACGAGCGTCTGAGAGGTACTCATTCGTTTCGGAAGAGACAGGTACGTTAATAGTTAAATAGCGTACTTCTTTTTCTTGCTTTCGTGGTATTCTTGCTAGTTACACTAGCCATCCTTACTGCGCTTCGATTGTGTGCGTACTGCTGCAATATTGTTAACGTGAGTCTTGTAAAACCTTCTTTTTACGTTTACTCTCGTGTTAAAAATCTGAATTCTTCTAGAGTTCCTGATCTTCTGGATACACTCATGTGCACCTACCATCGACACTCCAAAGTCT
+
9:55255=9566=;:////779::7555;5567;::>6=<:>955595557:;9;=6;7;==>8>>6666<<665=5;:<<:(<<7;;C@4:;6605<<=@@999BCCD@DDGBCBDE@CBC@B?CCCC;<;FACBA@AIFGCCBBCBBBBBBBBB@CCC?BB?C@BBB;;:B@B=ABCCC;C?B?@?CC?+96BBC9B999;;@9;949999,9599@9>9=>9>>C@@@C@C=A?BBBB>@@D@CCCBCBBCB;;;@@@@=@;;4;;;;978=;<7<<9;000
@ATNG8:01314:00993
GATGGTAGACATATCGTACTCTCTGTACTCATTCGTTTCGGAAGAGACAGGTACGTTAATAGTTAATAGCGTACTTCTTTTTCTTGCTTCGTGGTATTCTTGCTAGTTACACTAGCCATCCTTACTGCGCTTCGATTGTGTGCGTACTGCTGCAATATTGTTAACGTGAGTCTTGTAAAACCTTCTTTTTACGTTTACTCTCGTGTTAAAAATCTGAATTCTTCTAGAGTTCCTGATCTTCTGGCGCGTATGTATGTCGCCTACCATCGACACTCCAAAGTCT
+
BEBC@BCCCCCCCCDDCECCC?AABBBBCBBA=ABBC>BB>A=@BABBBB@CBBBA?B?CCCA?B>>@???@@:7156666(5;6;/-)---/.63307;59:@A@@;?AAA@>==;??C7;5;>>><<<>:>AA@:>=<=>;>;@BB>@=<<?8<=?<@A=A<AAAAAAA@@9@>>><3>9>996656(39977*----339??>:>?>?/>@@>=:==>>;>>=>A@@<@<@@=<=<9=@B<AA@>=<:::@@@@A@@<@@A<@>>>BAA>=><;=4989/
@ATNG8:01317:01006
GATGGTAGCTATACGTATATCTATGTACTCATTCGTTTCGGAAGAGACAGGTACGTTAATTTAATAGCGTACTTCTTTTTCTTGCTTTCGTGGTATTCTTGCTAGTTACACTAGCCATCCTTACTGCGCTTCGATTGTGTGCGTACTGCTGCAATATTGTTAACGTGAGTCTTGTAAAACCTTCTTTTTACGTTTACTCTCGTGTTAAAAATCTGAATTCTTCTAGAGTTCCTGATCTTCTGGTAGAGCGTGCATATATCTACCATCGACACTCCAAAGTCT
+
@@BB9CCCC?@CCBB=DBCBCCCC>BBB;;;B>DBBB>BD@G?AA@AD@?=?B?@??B?BC>C?AAABBBBDC?@A@A@.@@=@BBB6CC==:=::7:8+//5888268>;;;BC????;>;<<<>:8884==BB=A>>;;;A@@@?>>>>A?9<>>8=>6<8=@==<>C=<6<:777179<;@@@@@/>A;9;-9>=@???====@@@=)8...3.528;399>>?AA=B<A>>>??6;;?7;;A:;:///99:???@=>>A====>AAAAAA16617?>@
@ATNG8:01318:01010
GATGGTAGCGCGACGAGCGTAGACCCAGAAGATCAGGAACTCTAGAAGAATTCAGATTTTTAACACGAGAGTAAACGTAAAAAGAAGGTTTTATCAAGACTCACGTTAACAATATTGCAGCAGTACGCACACAATCGAAGCGCAGTAAGGATGGCTAGTGTAACTAGCAAGAATACCACGAAAGCAAGAAAAAGAAGTACGCTATTAACTATTAACGTACCTGTCTCTTCCGAAACGAATGAGTACGTGTGCGACGTGTCTCCTACCATCGACACTCCAAAGTCT
+
;>>D@CCCDCCCCICCCBJBBA;;;4;CB<@@C@@@;?;??>433>5:;6?<3748<AAA1>8=@9373?<<78079ABB@@1AA<@<@@@700/>7/0/9<;:>>;>7>?<@AA=??BBBBBGHGAAABBBB@BCBB?AAABBBBD@C@C@@>AEEFBCBB?BAAABB?BC@>>?<??BBB=@881/////(/;5////9AAAB=A<??>A<A<AACBB@CCCCBBC?C?CCD=BBC?BBBA@ABB>>@BBBB??>==A@B=;:;=@@@???AA@@<@@9?888
@ATNG8:01316:01068
GATGGTAGGGCGAGAGTGAGACGCAGTACTCATTCGTTTCGGAAGAGATAGGTACGTTAATAGTTAATAGCGTACTTCTTTTTCTTGCTTTCGTGGTATTCTTGCTAGTTACACTAGCCATCCTTACTGCGCTTCGATTGTGTGCGTACTGCTGCAATATTGTTAACGTGAGTCTTGTAAAACCTTCTTTTTACGTTTACTCTCGTGTTAAAAATCTGAATTCTTCTAGAGTTCCTGATCTTCTGGTGTCTGATCTGTATCACTACCATCGACACTCCAAAGTCT
+
;>>>:>>>=6==;;666>>>?>===CBCCCBA@=@BBB=CB?CACFFBBAA=AACAA>A?BEBB?B>BACCCCB?@<;AABA/??=A;;;7;CCD>??B?BA<??@@AA<>>>>>@>>:>>><?<?@A?>>=@=AD>>:<<<<@@@@AA@@@?@@A;=>>>@@<@<@?=>ADA@>9?AADD6@<@496999,9=888*//9///<===5;;;;.;>>>C=B=@@<>>>;<=><@;@A>==?;AAD=?@??<==ABAAA<==>???A<A@@A>;;:8:;?A9@>>>
@ATNG8:01323:01040
GATGGTAGTGTCAGTGCGCGTCGTCCAGAAGATCAGGAACTCTAGAAGAATTCAGATTTTTAACACGAGAGTAAACGTAAAAAGAAGGTTTTACAAGACTCACGTTAACAATATTGCAGCAGTACGCACACAATCGAAGCGCAGTAAGGATGGCTAGTGTAACTAGCAAGAATACCACGAAAGCAAGAAAAAGAAGTACGCTATTAACTATTAACGTACCTGTCTCTTCCGAAACGAATGAGACACATCGTCGTGTCGTGCTACCATCGACACTCCAAAGTCT
+
AC@A?@DCCCCCCDBBCCCDCA?A?;DCD@CD;;<B>A>AAD?@?C?BB?E?AAABBBBB3B?AACCCBBB???5=@;;;;;*;A=A4;;;.;DD?AA@BCCCCC?B?BC@CCB?BBBBBCBBCCCCCCCCC=ABCC?@@@BBAAB7979@?<@BBBACCB?BBBBBB>@A?CA@=@A@@@:???>ABEDD/AA<A:::@@@:;7;<@?@B<@<?ABBB@BBBBBBB=@>?BB<BBF?BAAAACBBBAAABB@@@@@@@AA?B@<A@@??>>>A@<@A:A>>>
@ATNG8:01317:01095
GATGGTAGGACGAGCGTCTGAGAGGTACTCATTCGTTTCGGAAGAGACAGGTACGTTAATAGTTAATAGCGTACTTCTTTTTCTTGCTTTCGTGGTATTCTTGCTAGTTACACTAGCCATCCTTACTGCGCTTCGATTGTGTGCGTACTGCTGCAATATTGTTAACGTGAGTCTTGTAAAACCTTCTTTTTACGTTTACTCTCGTGTTAAAAATCTGAATTCTTCTAGGTTCCTGATCTTCTGGGCAGACTCTCACACGCCTACCATCGACACTCCAAAGTCT
+
;;>=8<<<7?;;;>=556;555=>7;;>;;<B?BCCC>CC@C@BBBBBCC@CCCCC@C@CEBB?C?CBBEA@@BB?BCDDD2CC?CCDD?DC;;;;CD@CC@CCDDBC?CCCCCCBB@BBB@C@EBBAAAAB>BABC?CBBBBAB@@@BABBAAA=A@@>@EDHAGCCCCCCCC>C;;;;.;=A>BBFEH5CBBBB=CDBBBCCDBC@CBDB2B@AAA>A?CC@BBBCAD>A?@BBBBB:;;BB<BBBBDDCBBAADCDD?CBC?ACBBBEBBAA>AD>@@::
@ATNG8:01317:01122
GATGGTAGTAGTACACTAGTCATACCAGAAGATCAGGAACTCTAGAAGAATTCAGATTTTAACATCAGAGAGTAAACGATAAAAAGAAGGTTTTACAAGACTCACGTTAACAATATTGCAGCAGTACGCACACAATCGAAGCGCAGTAAGGATGGCTAGTGTAACTAGCAAGAATACCACGAAAGCAAGAAAAAGAAGTACGCTATTAAACTATTAAACGTACCTGTCTCTTCCGAAACGAAATGAGTACGAGAGAGCACACGTGTCTACCATCGACACTCCAAAAGTCT
+
>>00)/77779;>===;;;;::955.555.5BA>00)/)//97744.4838444444;;.746;8/////678:919:///999)66250555).--(-5---7/56/567719<<175<=BAAA999BBBBB@<=>=@9>A::::::1928==:????;;;;:@=;;;?:>=98881:::::/:=>5;;GDE/8837.//77998(//(////(/.'.5<<<8<555888-3-333(3333(3;;>BBBBBBBB>>ACBB@@A@>>>>><??@;:;;=<<0888)8<<:
@ATNG8:01317:01135
GATGGTAGCACGAGTCACTCATATCCAGAAGATCAGGAACTCTAGAAGAATTCAGATTTTTAACACGAGAGTAAACGTAAAAAGAAGGTTTTACAAGACTCACGTTAACAATATTGCAGCAGTACGCACACAATCGAAGCGCAGTAAGGATGGCTAGTGTAACTAGCAAGTATACCACGAAAGCAAGAAAAAGAAGTACGCTATTAACTATTAACGTACCTGTCTCTTCCGAAACGAATGAGTACCTCTCAGACGCTCATCCATCGACACTCCAAAGTCT
+
CCDD?BCDBCBB>CCCBBBBBABCC@CDCACCCC;:9;>AACBBBC@CC?B@BA@99999)9;ABCBBBBEBBB8??:;;;;*;A=@5:;;&9@;9>B=ABBCDD@C@CC@BBB@BBAABCCCCCBBBCCBB?BCEE=@899AABB?C@CBB?BDCCCBCC?CCCBBB@999BBC<??AAA;A@>9::;;;.;>=?888AB@>>;><AA@@<?;>>CAA>AD@@@BB?B@BBD>CDD?BBBBBBB?BBBBBBA==@>>=>=<AAAAA@@@>>:?D:B8::
@ATNG8:01320:01148
GATGGTAGTGTGTCTCTGAGAGATCAGTACTCATTCGTTTCGGAAGAGACAGGTACGTTAATAGTTAATAGCGTAACTTCATTTTCTTGCTGTCGTGGTATTCTTGCTAGTTACACTAGCCATCCTTACTGCGCTTCGATTGTGTGCGTACTGCTGCAATATTGTTAACGTGAGTCTTGTAAAACCTTCTTTTACATTTACTCTCGTGTTAAAAATCTGAATTCTTCTAGAGTTCCTGATCTTCTGGAGATATCATCAGCGAGCTACCATCGACACTCCAAAGTCT
+
:>>>?>>6655;;9@;;9756,,,,,6,,,,//303<;;588463/0///;869=9//*/5:89@5?<=ACA@==69:5/////&//(-7///8///*3<=5::679:;6@8A=A<@@A@@BCC@E@BBBB;;;B?BCCC?B@A@CCB@@;::AB998=>>96:<7?585<<=<BBC>BBBBB<B>B>:<<<.559993;<<<;5559939999):<A<?7?=9938??A?>@?C?C::=CB=@AA=B@@BBBBDBC@AAB;;;CBC?CCCAAABCCC>BB=CBB:
@ATNG8:01324:01170
GATGGTAGGCGACATACATACGCGCCAGAAGATCAGGAACTCTAGAAGAATTCAGATTTTTAACACGAGAGTAAACGTAAAAAGAAGGTTTTACAAGACTCACGTTAACAATATTGCAGCAGTACGCACACAGTCGAAGCGCAGTAAGGATGGCTAGTGTAACTAGCAAGAATACCACGAAAGCAAGAAAAAGAAGTACGCTATTAACTATTAACGTACCTGTCTCTTCCGAAACGAATGAGTACGATGAGAGAGCTCTCTCTACCATCGACACTCCAAAGTCT
+
CCCC?CCC@DCCCBCBCDMC@@ACCBHCCAB@@BAA=A=AAACBBB@BB?B?BBBBCDCD5C@BCFHECCCCDC<B@;;;;;*<C>C5;::*9>:5;969CCCCC?C?CC?CBC?BBBBCCCCCCCDCCCCCCBB996;@ABAB@?<A?BA@<@CBBBBBB@CCCBBB?CC?A?A>AABBA:@=>9<>@@@2@A?C878@@BAB5758>@@6;7;DBBB@CCBBBBB?C?AAA<ABA?BDBBBBBAAABBBCCBBBBB?>><<=>:>?>;=>AB@@<@@9?:;:
@ATNG8:01327:01148
GATGGTAGCTCTGCTCTGACTTCGACTCATTCGTTTCGGAAGAGACAGGTACGTTAATAGTTAATAGCGTACTTCTTTTTCTTGCTTTCGTGGTATTCTTGCTAGTTACACTAGCCATCCTTACTGCGCTTCGATTGTGTGCGTACTGCTGCAATATTGTTAACGTGAGTCTTGTAAAACCTTCTTTTTAACGTTTACTCTCGTGTTAAAAATCTGAATTCTTCTAGAGTTCCTGATACTTCTGGATACACTCATGTGCACCTACCATCGACACTCCAAAGTCT
+
BBDD?A@CCC>CC=>?BBBCC@CCB@@@@@=@CFE>CB@C?;;9CBBB?ABBBB>B<@ABD?C>BBB@@B<88399::;)7:8=@A?7?CAA>AA@;@@=???@>>:>AA@@A>>:=AB=A=@?>888;;5;@>?7;;??A@@@A@@>>>>>><??A<@@<@=AAA@@@@AA=A>===397>5;9999(/,/=>@6>996;;==>>8====.=@@@B=B>>><>@??AAA<A=CBA6666033749,,,,,,-7575::;;8;;;579:777:>A=6::2:666
@ATNG8:01327:01163
GATGGTAGTATCTGCACACTCTGTCCAGAAGATCAGGAACTCTAGAAGAATTCAGATTTTTAACACGAGAGTAAACGTAAAAAGAAGGTTTTACAAGACTCACGTTAACAATATTGCAGCAGTACGCCACAATCGAAGCGCAGTAAGGATGGCTAGTGTAACTAGCAAGAATACCACGAAAGCAAGAAAAAGAAGTACGCTATTAACTATTAACGTACCTGTCTCTTCCGAAACGAATGAGTACACATCGTCGTGTCGTGCTACATCGACACTCCAAAGTCT
+
BBDC?DCCCBBCGEGBCBCBCCDBB@BCC@CCEEBB?A>AACBBBCABB?B@A@==?><<,>=AABAAABBEDD>BA@@A??,?A;A5;;;&9B>86966>=@=B@B?BD@ABA?BBBCCDDCCCCC@BBB?BBDD?BACBBCBA>B?BAB?B@??GGAA>ABBDBB?BB?CAC?BBAAA<@A>9::998(8A<BBBBCAA@B>A>ADCC5859BBBB?BBBBA===B=CAA:>AB?BBBCAAA@@A;;;BAABB;;;CCDCBABBCBBBAAAC?CC>C999
@ATNG8:01314:01215
GATGGTAGTACATGATAGACGACACCAGAAGATCAGGAACTCTAGAAGAATTCATGATTTTTAACACGAGAGTAAACGTAAAAAAGAGGTTTTACAAGACTCACGTTACAATATTGCAGCAGTACGCACACAATCGAAGCGCAGTAAGGATGGCTAGTGTAACTAGCAAGAATACCACGAAAGCAAGAAAAAGAAGTACGCTATTAACTATTAACGTACCTGTCTCTTCCGAAACGAATGAGTACTGCGTCTCACTCTCGCCATCGACACTCCAAAGTCT
+
66==;===B=666=<<<=<<:7///)//7277////)/39897979)//(/(/66633333$3476///...889088//////#7335777+7:819775538//+/69333502228:??@@AAGCCCCB?BB@@<@BA@AA@@9@=@A@=ABAABBAA?AABBBB?CB<A??39::::,787375555'2=35265===:;7<=??@B<?<?8;=C@CC@@ACC@C@CCD>CCC@BBBBBBBBB??BCBA@A@@>?@@;@@A>>?<5847::(3333
@ATNG8:01320:01216
GATGGTAGGCGAGAGTGAGACGCAGTACTCATTCGTTTCGGAAGAGACAGGTACGTTAATAGTTAATAGCGTACTTCTTTTTCTTGCTTTCGTGGTATTCTTGCTAGTTACACTAGCCATCCTTACTGCGCTTCGATTGTGTGCGTACTGCTGCAATATTGTTAACGTGAGTCTTGTAAAACCTTCTTTTTACGTTTACTCTCGTGTTAAAAATCTGAATTCTTCTAGAGTTCCTGATCTTCTGGCGCTCTGTCACGTCTGCTACCATCGACACTCCAAAGTCT
+
ABBB?;658=B;;6;;@BBCBBBBBBCB@@;;4:?@C=BA?B?CBAAACC@CBAA@4918@@@8B:88773=A882?<<=<.<>7??A?5>?>>8><>9>?9:::::;8=<======5:;;:?=@>;;87796<=>>8:;799<798>?AA=??=5///6//)//557987878+..79:+838+65@@@.>9>@@6::///9::<=7=>>>/<==<=5:4:;;AAA?>>>=B<??>>=@<<771//-3333699==A>>>@>>><?888AA@@@@7==6=///
@ATNG8:01322:01248
GATGGTAGTGTCATATGAGAGTGTGTACTCATTCGTTTCGGTAAGAGACAGGTACGTTAATAGTTAATAGCGTACTTCTTTTTCTTGTCTTTCTGTGGTATTCTTGCTAGTTACACTAGCCATCCTTACTGCGCTTCGATTGTGTGCGTACTGCTGCAATATTGTTAACGTGAGTCTTGTAAAACCTTCTTTTTACGTTTACTCTCGTGTTAAAAATCTGAATTCTTCTAGAGTTCCTGATCTTCTGGGTGTATCAGCGAGTATCTACCATCGACACTCCAAAGTCT
+
<=<<066<<<<666=<<<<<955<<:::;9==::90<3<>)//)///;;88(/////)-055-/)/)/99;<<<<:54////$/=:0,,22),**,2057:.33688=?>@@CCFCCCCCAGDE@B@ABBB@AAC@CCCBBCDBBBBDCDBCCCCCCF@BBB>BB?B?BCCCCBBCC?ABBCC7B=@7;;AAB2BBBBB=BBB;;;;;99=BBBC1CBBBF@C@CD?CBCCA@@@E@DBBBDB>;<;A;A@@@BBBAAABC;;;;:A@=ABBBC@A@@@;@@-00?@
@ATNG8:00664:03853
GATGGTGGAGACACGTCGCACACTACTCATTCGTTTCGGAAGAGACAGGTACGTTAATAGTTAATAGCGTACTTCTTTTTCTTGCTTTCGTGGTATTCTTGCTAGTTACACTAGCCATCCTTACTGCGCTTCGATTGTGTGCGTACTGCTGCAATATTGTTAACGTGAGTCTTGTAAAACCTTCTTTTTACGTTTACTCGCGTGTTAAAAATCTGAATTCTTCTAGAGTTCCTGATCTTCTGGGCAGACTCTCACACGCCTACCATCGACACTCCAAAGTCT
+
BCDC=AA?CCBBBEDC@A@AEGLCCCCCAA?ACCE@CC@D;;;CBCBC;;;BBB?B@BBAC@C?BBBBBCCA?<;;<;<,>>9@:99,7?<=3:7;8<@;ABBBBB?BBBBCCBB>>AB=B=??>>>>??=AAAA<@@@AAA@@@@A>>>@@A<???<@@7:8<A@AABBAA<@>>>>2?9=:=?DDD/?@AAA7>?>>>A??;;5;>>=/??;;;=C=@@:>>?D?>>:==@@@@==:=@AA9A:;:BA@@??ACB@@699<8<:::??????=DD;=>>>
@ATNG8:00666:03850
GATGGTAGTCTCAGATAGTCTATAGTACTCATTCGTTTCGGAAGAGACAGGTACGTTAACAGTTAATAGCGTACTTCTTTTTCTTGCTTTCGTGGTATTCTTGCTAGTTACACTAGCCATCCTTACTGCGCTTCGATTGTGTGCGTACTGCTGCAATATTGTTAACGTGAGTCTTGTAAAACCTTCTTTTTACGTTTACTCTCGTGTTAAAAATCTGAATTCTTCTAGAGTTCCTGATCTTCTGGTCTACTACACTGTACTCTACCATCGACACTCCAAAGTCT
+
BBDD?BBBACCCCCCCCBABAECBBBBBAA@@<@BBC>CCAD@CBCBCCC@DDDBB?B?BD@@<@?BBBBDCCCF@BBBBA3BB@BABE>BB:;;<CC?CC:;;ABCCACFHCDCBB@BBB@C@CCBB@@@B?BBCC?CCCCCBBBCBAABBBCC@CCB?ADAD?AABBBCCCCBBBBHJ<B?B?AACCC0B@@@@6ABBBCCCCBB?BBBB2BAABD@B@BD@BBCBA@?;@<@@@BBB;@@A?ACCCCCCCCCCCBBBCBCDC@B@@@BBBCBC?BC>B???
@ATNG8:00668:03856
GATGGTAGCACGAGTCACTCATATCCAGAAGATCAGGAACTCTAGAAGAATTCAGATTTTTAACACGAGAGTAAACGTAAAAAGAAGGTTTTACAAGACTCACGTTAACAATATTGCAGCAGTACGCACACAATCGAAGCGCAGTAAGGATGGCTAGTGTAACTAGCAAGAATACCACGAAAGCAAGAAAAAAGAAGTACGCTATTAACTATTAACGTACCTGTCTCTTCCGAAACGAATGAGTACGATGAGAGAGCTCTCTCTACCATCGACACTCCAAAGTCT
+
BCAA=B?:@?596<?CCCC@;5599459925BAADC7;6;A@@@AA>@@;@=?@?@@@@@0@=???CBBA@<B=18844444$4;6;.555&555.6;;?BCCCD@B@BE?A@C@BAACCBCCDCABCCCBD=AABC@BCCCB;::=A>ABB>BBA??>993844;;<73/*/8:*//;;;2;/3,3;;;<=&=A><==BB=88:)/)///737486>>8795554<<4949;:1;440398;8<;=@@<>>AA@772577777;>:?>>>>>@@@A<@B:A888
@ATNG8:00669:03878
GATTAGAGAGACTGTAGCGCACCAGAAGATCAGGAACTCTAGAAGAATTCAGATCTTTAACACGAGAGTAAACGTAAAAGAAGGTTTTACAAGACTCACGTTAACAATATTGCAGCAGTACGCACACAATCGAAGCGCAGTAAGGATGGCTAGTGTAACTAGCAAGAATACCACGAAAGCAAGAAAAAGAAGTACGCTATTAACTATTAACGTACCTGTCTCTTCCGAAACGAATGAGTACTGCGTCTCACTCTCGCCTACCATCGACACTCCAAAGTCT
+
><B><<:@@?955=AA@@?A;;7<@@?BBBBCE@D@CCCAAAC?BC?B@BDAA855>4<055::?=<<:99*73;:::*4?6:2999.=;;+0000/==78136;?6BBB:==A@ABBCBBCCCCCBC?BBA@=@ABCBBBB>B@BCB@CCCCBBCGACCBBCB@CF>@?B>AA??=,78;6<BCAC1>?9?999BBAAC@B>AACA<?<=>B;;:;DBCBCB>B>BBC=BBC?BBBBBBBBBBCCCCDCCCBDDBB?BAA=A@@ACCBCEE?CC>CDBB
@ATNG8:00680:03846
GATGGTAGCATCATGATATTCACCAGAAGATCAGGAACTCTAGAAGAATTCAGATTTTTAACACGAGAGTAAACGTAAAAAGAAGGTTTTACAGACTCACGTTAACAATATTGCAGCAGTACGCACACAATCGAAGCGCAGTAAGGATGGCTAGTGTAACTAGCAAGAATACCACGAAAGCAAGAAAAAGAGTACGCTATTAACTATTAACGTACCTGTCTCTTCCGAAACGAATGAGTACCTCTCAGACGCTCGTCCTACCATCGACACTCCAAAGTCT
+
@>AA@BCBCCBCCDCDCBBAEEDACBB?BCCCCC@D?BACCAAA?CC=B<BAACCCCC3C@@??BBBFCBBA9??88999(9>9=9???5?AAAC@@@A???;@;<<8<??;>>AAA?::;BBAA???C=D@@@<<;=AAA::7;<A@@<@>>>@@AA<@@@@@@=@C>BBB?>>>=;3;5/)/8888*///====@///7@9@???<B=A?<;;<?AAB@@@;@=AAA7ACD@>>?A====>>>B>==>;:;A@AA<AAA<@@@A>>>@??<@D:@<=>
@ATNG8:00680:03860
GATGGTAGCGCACACATAGATACAGTACTCATTCGTTTCGGAAGAGACAGGTACGTTAATAGTTAATAGCGTACTTCTTTTTCTTGCTTTCGTGGTATTCTTGCTAGTTACACTAGCCATCCTTACTGCGCTTCGATTGTGTGCGTACTGCTGCAATATTGTTAACGTGAGTCTTGTAAAACCTTCTTTTTACGTTTACTCTCGTGTTAAAAATCTGAATTCTTCTAGAGTTCCTGATCTTCTGGAGATACACATGATACTCTACCATCGACACTCCAAAGTCT
+
BBBB?BAAACCDDCDDDECCCCBBBBEDDC997;@@@:@B?C@CECBBBD?BBDCC?C?CDCC?C=BBBCCCCCC?@@@@@1@C@CCCC=CCCC?CCC@CC@BAACCC@DCCCDDBB?BCC@C?CCCCCBAC?BBCB@CCCCCCCCCCCAA?@?A=BCC?BC@D@ABBBBCDDC@CCCCC;A=>=:9999*9BAAB>CBBBCCCCCC@CDDD2CBCCC@C@CC@CCDCCBB?B?ADDDDD?BBB@BBCCCCBCDCCBBBBBCCBB?BBBBBBBCBA?AC<FB@?
@ATNG8:00691:03869
GATGGTAGCTCACGTACGTCACACGTACTCATTCGTTTCGGAAGAGACAGGTACGTTAATAGTTAATAGCGTACTTCTTTTCTTAGCTTTTCTGTGGTATTCTTGCTAGTTACACTAGCCATCCTTACTGCGCTTCGATTGTGTGCGTACTGCTGCAATATTGTTAACGTGAGTCTTGTAAAACCTTCTTTTTACGTTTACTCTTCGTGTTAAAAATCTTGAATTCTTCTAGAGTTCCTGATCTTCTGGATAGCGACGCGATATACTACCATCGACACTCCAAAGTCT
+
BCDCACBBB@?@955=666>>BABCFDAABCC@BCHH?CC@C?A@@B@@@?BCAAB?A000/;6:6;;>:?A????A@@@5=>0//::;;///4=@7<==8B?<776<//)-65-..5726AA;D<:;;;=;;;<@@@A<?@@AA??@ABB==:666)//5/584>;ABA>=<A::476788,89>48////(/9999*/.833.3;@==3::::*9::5;@:>;>?=BA@@?@A=D=AAA@@@:;;;<@@B@;;<@?A=>>>>@@AAA=;;;????===;??5?@@>
@ATNG8:00691:03870
GATGGTAGATATATGCACGCTCTACCAGAAGATCAGGAACTCTAGAAGAATTCAGATTTTTAACACGAGAGTAAACGTAAAAAGAAGGTTTTACAAGACTCACGTTAACAATATTGCAGCAGTACGCACACAATCGAAGCGCAGTAAGGATGGCTAGTGTAACTAGCAAGAATACCACGAAAGCAAGAAAAAGAAGTACGCTATAACTATTAACGTACCTGTCTCTTCCGAAACGAATGAGTACACATCGTCGTGTCGTGCTACCATCGACACTCCAAAGTCT
+
BCCC@CECBBBBCCCBAACCCDCB@<BDC@CCCBAA?A?CCCA?A??BB?B?BCAAACBD3B?CCBAAA@ABDD9@?;;:;;*9@;@.;;;-;AB?CAAACCCAA?AAEE@BBC@CCAABCCBCCCGCCBBC?C@@@@CA@@CCAB>B@CAA?AFCCBBBC?CBBBDDAAB?BBB799?><5==>:?ACDC3CC?BAAABDCAAA<AABB:>;>@BBB?CBABBBB?B@CBC>CAA>ACBBBABBCC?999AACC????BBBBB?BCCBBBBCBB?BA9A999
@ATNG8:00696:03865
GATGGTAGCTCGCTGATGATATCTCCAGAAGATCAGGAACTCTAGAAGAATTCAGATTTTTAACACGAGAGTAAACGTAAAAAGAAGGTTTTACAAGACTCACGTTAACAATATTGCAGCAGTACGCACACAATCGAAGCGCAGTAAGGATGGCTAGTGTAACTAGCAAGAATACCACGAAAGCAAGAAAAAGAAGTACGCTATTAACTATTAACGTACCTGTCTCTTCCGAAACGAATGAGTACTACTCTCAGAGACACACTACCATCGACACTCCAAAGTCT
+
CCCE?CABABBCCCCCCCCCCCCA@>BAA<ABCBBC@B@CBAACBD?BB?A?@@??@CCD2A>ABBCCCAA@AA<>?@CCDC5BB>A:AAA9ACD?BBBB<;9::69=AB?BDD?BBBDCCCBCCBBBDCCC?BBBB@BCCCCCAA=@>@:;8;CCCCCBB?A@????>AA>AKE?BB>>>8;==:@ABBA2BA>BBBCCE@@@:=:==?B;?;?>B@@<@@@@@BBAD?DCD>C::99ABBBBCB:::BCBCC???BBBB???@=C?@?<;;=>>088-:@AA
@ATNG8:00699:03884
GATGGTAGTGCGTGAGAGAGAGACCCATAAGATCAGGAACTCTAGAAGAATTCAGATTTTTAACACGAGAGTAAACGTAAAAAGAAGGTTTTACAAGACTCACGTTAACAATATTGCAGCAGTACGCACACAATCGAAGCGCAGTAAGGATGGCTAGTGTAACTAGCAAGAATACCACGAAAGCAAGAAAAAGAAGTACGCTATTAACTATTAACGTACCTGTCTCTTCCGAAACGAATGAGACACACTCTCATATGACACTACCATCGACACTCCAAAGTCT
+
55:=9>BCB==>;@@BBBBICCBBB=BBC@CCCCCB?C@CCCA@AB>AB?B@CCAAACCC3C?AACACCCC>>>:=BBCGGE5@@=@=@@A7@BC@CCCCCCDCC@B@BC?BCC@DCAABCCCCBBBCBBBB?BCBB@BBCBBB@@<A?BAB@BBCCBBCB?BBBBCB?BB@BBB>AABAA;B@@<@@@@@2@C?CA@@CAAAA6:7;BAA<@<@AC@@>@BAAABB@CACCC=CCC?BBBBBBBCCBBABABCDDBA@?>>6616>>A@A@???<AD;C@@?
@ATNG8:00704:03866
GATGGTAGCTATACGTATATCTATGTACTCATCGTTTCGGAAGAGACAGGTACGTTAATAGTTAATAGCGTACTTCTTTTTCTTGCTTTCTTGGTATTCTTGCTAGTTACACTAGCCATCCTTACTGCGCTTCGATTGTGTGCGTACTGCTGCAATATTGTTAACGTGAGTCTTGTAAAACCTTCTTTTTACGTTTACTCTCGTGTTAAAAAATCTGAATTCTTCTAGAGTTCCTGATCTTCTGGATAGCGACGCGATATACTACCATCGACACTCCAAAGTCT
+
?BCC?CCBBBB@AABBCEGACACC@@BBBHHICBBB=;;:;ACCLDCBB@BB@@@>@>@BBB?B@BBAAACBBB@BBAAA3AA?BCCC>BB?B?A@?<9849:>:7925?A>??>>;>@A=@<AA>>=AAA=>>>>6:8AAA@@@B>>>>;:;@7;9A:<=1/).6/..9888(.2222&238.55889*9:89919...898=;<1////.#....72723505888@?B=B=B;::==4:;=8>==>>EA@=====;;;=;;;:888>>>;;;=8==7>===
@ATNG8:00711:03887
GATGGTAGCTATACGTATATCTATGTACTCATTCGTTTCGGAAGAGACAGGTACGTTAATAGTTAATAGCGTACTTCTTTTTCTTGCTTTCGTGGTATTCTTGCTAGTTACACTAGCCATCCTTACTGCGCTTCGATTGTTTGCGTACTGCTGCAATATTGTTAACGTGAGTCTTGTAAAACCTTCTTTTTACGTTTACTCTCGTGTTAAAAATCTGAATTCTTCTAGAGTTCCTGATCTTCTGGGTGTATCAGCGAGTATCTACCATCGACACTCCAAAGTCT
+
AAAD@FCBBBBCCCCCCBCCCCBABBCDCC::;:DDD>CC?C@CCCCCBB=BCCCC?D@BBAA>A@CBAAAACCC?@@A@@.??8?@BB=BAA?<?@@<?@599ACCB9::BBBCDC?B>><@<@AAAA?@@<A@@@8><>3::>>A>BBBBBBB?BCB?B@<@<???@A@@@@<=;;;;/;8=8=====.=BBDD;A>>AAAB@7768BBB/A????;?<=<8=>A@@@A<A=AA;;;>9;7760///==77-//77;==BAAB<@@>>>>>?@@=CB:=>==
@ATNG8:00712:03865
GATGGTAGCGACGTGACAGAGCGCCAGAAGATCAGGAACTCTAGAAGAATTCAGATTTTTAACACGAGAGTAAACGTAAAAAGAAGGTTTTACAAGACTCACGTTAACAATATTGCAGCAGTACGCACACAATCGAAGCGCAGTAAGGATGGCTAGTGTAACTAGCAAGAATACCACGAAAGCAAGAAAAAGAAGTACGCTATTAACTATTAACGTACCTGTCTCTTCCGAAACGAATGAGTACAGAGAGTACGATATGTCTACCATCGACACTCCAAAGTCT
+
=@@@:><969===?@BCCBA>955.5559<<?A@@6;7;BC@@@C?BB@C????AACDC3C?CBB@@@CCCCD>9:;A@@@,?@=@=BBC<CDGACCCBBBB@@?@@EE@BBB@CC@@ACCCCCDCCCCCC@BA@@>??@?@@?B>A=B:;8;B@@ACCD@AAABBB@CC?ABB=??AA@9@??:?AAAA3BB@BBCBBA??@<?=@???;>:==@@@<@B;;:BA?B>AAB=C??=?BBCBBBCCCCBAAABAAABDCCBB>>:>ABCDA?>==;AA=BBBB
@ATNG8:00664:03939
GATGGTAGTGCGTGAGAGAGAGACCCAGAAGATCAGGAACTCTAGAAGAATTCAGATTTTTAACACGAGAGTAAACGTAAAAAGAAGGTTTTACAAGACTCACGTTAACAATATTGCAGCAGTACGCACACAATCGAAGCGCAGTAAGGATGGCTAGTGTAACTAGCAAGAATACCACGAAAGCAAGAAAAAAGAAGTACGCTATTAACTATTAACGTACCTGTCTCTTCCGAAACGAATGAGTACTGTATCTATGTGTGCGCTACCATCGACACTCCAAAGTCT
+
88:<;;?ECBCCC@@@@@?BAA;;;)59949@>=:9243944>>>@?BA?A?::555===+=6:::897@9=?<,33?@;>;,9:44.5;;0<@@=@966AA@;;6;=??;?@@459@:>><<>;;A@B;::?CBCC?BCCCCDCE=A=@BA=ABB@AABF@CBCCBB@BA<@@A000;@@7@:>;>?@@@A(@?;?0000?@<=;?7887A6<8:9@;;4;?<@@@B?B>@=</:-.*.--579;==<===433;:888:=774:69555599666.57.3738
@ATNG8:00667:03894
GATGGTAGGCACTGCGCACACATCCCTGAAGATCAGGAACTCTAGAAGAATTCAGATTTTTTAACACGAGAGTAAACGTAAAAAGAAGGTTTTACAAGACTCACGTTAACAATATTCAGCAGTACGCACACAATCGAAGCGCAGTAAGGATGGCTAGTGTAACTAGCAAGTATACCACGAAAGCAAGAAAAAGAAGTACGCTATTTAACTATTAACGTACCTGTCTCTTCCGAAACGAATGAGTACGTGTGACGTACGTGAGCTACCATCGACACTCCAAAGTCT
+
@ACE@CCD@CBBBBBDBBBCCCCCC=CDC@BBCCCC@C@BCCBBAB?BA>A?D@@988999%:<DCBABBBBAA@:@@ADFDD5DE@D=AAA9ACCABBBCCCBCC@C@CD@CBC@CBBBCCCCCBCCCCCC@DBAA?BBDBBBBC>A>ABB?BBBCCCCC?C@@ACC?BB@@@@000;;:3;;?<@ABBB3BD@C??<AA>988-89==?C:>9=>A;;6;AAACBC?C@CDC>C::79AAABBBBBBBBCCCBBBCAABBBC>>;>>>>BBBB<;*//)0000
@ATNG8:00667:03897
GATGGTAGACATATCGTACTCTCTGTACTCATTCGTTTCGGAAGAGACAGGTACGTTAATAGTTAATAGCGTACTTCTTTTTCTTGCTTTCGTGGTATTCTTGCTAGTTACACTAGCCATCCTTACTGCGCTTCGATTGTGTGCGTACCGCTGCAATATTGTTAACGTGAGTCTTGTAAAACCTTCTTTTTACGTTTACTCTCGTGTTAAAAAATCTGAATTCTTCTAGAGTTCCTGATCTTCTGGATATGAGTGACTCGTGCTACCATCGACACTCCAAAGTCT
+
BBCD@EDBBBBCCCCDBBGHICCBBBBCCCBB?BBBB=@@<@=@@BBBAB>BBBBC?A>AA?>5=7BBBBBB@BB@=====+>@;>986'23336<88333,378>=@<;@A;;;AA=A@@<@<@?@>;:::;@@??<?AA@?>>>AA<=::::;;>>>=>>;><AB>=>====9=@@@@6@;>788888(8=<<<-86==>?@?>>:;:;:;&:///=385>@=??AAD??;?=???@@>///=7;<;;D=>=@@>>=CDDDA::6:?==>??A@@<@D;????
@ATNG8:00667:03916
GATGGTAGCTATACGTATATCTATGTACTCATTCGTTTCGGAAGAGACAGGTACGTTAATAGTTAATAGCGTACTTCTTTTTCTTGCTTTCGTGGTATTCTTGCTAGTTACACTAGCCATCCTTACTGCGCTTCGATTGTGTGCGTACTGCTGCAATATTGTTAACGTGAGTCTTGTAAAACCTTCTTTTTACGTTTACTCTCGTGTTAAAAATCTGAATTCTTCTAGAGTTCCTGATCTTCTGGTAGAGCGTGCATATATCTACCATCGACACTCCAAAGTCT
+
55<<9=BBBBCCCCCBCBCEBBBCCCBBBBAB?ABBC>CB@C@BBBBDBC?DDBBB@B<?@CCAE?AABBBCBBB???;;;.?A?BBCC=BCCC?BBB=>>;?>?CBB?BBCBBBBB@BAD=A<=><A@@@A=AA?A<AAAAA=;;<AAAAA<=>:>>><>B;><>?A@@@AAC<@DADD5B=@<@@@@@/@BBBB:@==888><7858DDD/>>>>@>E<??;?@BB>=><>:=>AA@?6::>8=@@==>===@@@@?@@@@>>9@@>>>>>:8:8BB<AA@@
@ATNG8:00668:03930
GATGGTAGCTCACGTACGTCACACGTACTCATTCGTTTCGGAAGAGACAGGTACGTTAATAGTTAATAGCGTACTTCTTTTTCTTGCTTTCGTGGTATTCTTGCTAGTTACACTAGCCATCCCTACTGCGCTTCGATTGTGTGCGTACTGCTGCAATATTGTTAACGTGAGTCTTGTAAAACCTTCTTTTTACGTTTACTCTCGTGTTAAAAAATCTGAATTCTTCTAGAGTTCCTGATCTTCTGGAGATACACATGATACTCTACCATCGACACTCCAAAGTCT
+
BAAB?BBDBBA@;66<<<=BBBCCCCBBBB;;9;CCJ>CCAEABA@CCDF@FCCBB?A?AAAD@C?CBFBBBAAA?C@@@@/><9????8>CBB?B@?=?A?@@AAAA@BCCCCCAA=A>>>9>??@@;<;@;@>;;6;=@==>A>>>?=====>:>@@<@A;><>>CA>>>??=?@@GD6A8;7;????/?@@AD7;;>@@@A>>>188888%8::;D<@;::6:=@@@??=D=??????7;:>;===A@@@??BAAA=>===::5:=>888A;;;<??6;;==
@ATNG8:00673:03906
GATGGTAGCTCTGCTCTGACTCTCGTACTCATTCGTTTTCGGAAGAGACAGGTACGTTAATAGTTAATAGCGTACTTCTTTTTCTTGCTTTTCGTGGTATTCTTGCTAGTTACACTAGCCATCCTTACTGCGCTTCGATTGTGTGCGTACTGCTGCAATATTGTTATCGTGAGTCTTGTAAAACCTTCTTTTTTTACGTTTACTCTCGTGTTAAAAATCTGAATTCTTCTAGAGTTCCTGATCTTCTGGATATGAGTGACTCGTGCTACCATCGACACTCCAAAGTCT
+
55>>:>CABC=BDCBBBBBBBBBBCCDAAA995;;;:;/:@?C@BBBCCCC?B@B;;7:=BA?@?CBDDCCCAAAB=@@???,::249999*9>@@=BA@=@C<?@AA@A?ACCDDDCC@CCC?C@CDBCBCDB@BBBB@CAA@C@@@ADCCCCCBB@DCC@@@>@AAAA@@@BBB=D;;;;.;5;=<<;;<;;#;FBBC>CAAAAACCCCADDEC5CA@AD7;8;@?BBBCCCD@B@BCDBBB@BBC@CGCCCCCBBA@ABBAABA@@<@@@AAB???B?BC>CBBB
@ATNG8:00675:03903
GATGGTAGCGCACACATAGATACGTACTCATTCGTTTCGGAAGAGACAGGTACGTTAATAGTTAATAGCGTACTTCTTTTTCTTGCTTTCGTGGTATTCTTGCTAGTTACACTAGCCATCCTTACTGCTCTTCGATTGTGTGCGTACTGCTGCAATATTGTTAACGTGAGTCTTGTAAAACCTTCTTTTTACGTTTACTCTCGTGTTAAAAATCTGAATTCTTCTAGAGTTCCTGATCTTCTGGATAGCGACGCGATATACTACCATCGACACTCCAAAGTCT
+
<;?<?A?BBCBBB=@BAA?@:<999955==<9BBBD=CC?C@CCBBCCC@BBBCCAC@CGED@C@CCCCCCCCC@CCCCC5AA?CBCC=BBBB?B<;7;B@EDECCCACCBBBCBB>BDE@C?BAACB@@@@ABBB;;;CCCBBBAA@BBBCCC@CCC@BB?A@DDCCCCBBB?A;;;;.;>B>;<<<<*;CBCC:;;BCCB<;;C@CCCC5@@@BB>B>AA@BBCCCCC@C@AAABBB>AAE?BACCCCCCCAA@C@@@BB;;8:???99:999?CC=AAA@
@ATNG8:00675:03917
GATGGTAGGCGAGAGTGAGACGCAGTACTCATTCGTTTCGGAAGAGACAGGTACGTTAATAGTTAATAGCGTACTTCTTTTTCTTAGCTTTCTGTGGTATTCTTGCTAGTTACACTAGCCATCCTTACTGCGCTTCGATTGTGTGCGTACTGCTGCAATATTGTTAACGTGAGTCTTGTAAAACCTTCTTTTTACGTTTAACTCTCGTGTTAAAAATCTTGAATTCTTCTAGAGTTCCTGATCTTCTGGGCAGACTCTCACACGCCTACCATCGACACTCCAAAGTCT
+
<<<<@BCC@CCBBBBCBCDCCFCCEBBBCB;;9;CDC=BC?B?;<;BAAA?BBA@>?@-008:6;6;;ABA?>;@:77333$38,37<<=5:<<89288:42.*/99<//)/8869:A@<?@@7<7578==<>?<>>AB=A????>>>AAB===?>>1888:?A<@<===>?=?=<697799-97>177777(5:9:;3:257798<>BA<====,;//*/9160:=6=>>?@;;7;=ABB@@@7:;BC:AAA;;;>>>@A@A?7066;433339;;@@?;;@6>966
@ATNG8:00679:03900
GATGGTAGCGCACACATAGATACAGTACTCATTCGTTTCGGTAAGAGACAGGTACGTTAATAGTTAATAGCGTACTTCATTTTTCTTGTCTTTCTGTGGTATTCTTGCTAGTTACACTAGCCATCCTTACTGCGCTTCGATTGTGTGCGTACTGCTGCAATATTGTTAACGTGAGTCTTGTAAAACCTTCTTTTTACGTTTACTCTCGTGTTAAAAATCTGAATTCTTCTAGAGTTCCTGATCTTCTGGAGATATCATCAGCGAGCTACCATCGACACTCCAAAGTCT
+
444:39>B9:6=>=>=?996>=;;<==B>@::344//)/7)//)/////00)555555:5:9//)/)/997:9:772//////$/727:;<<9@99782833-3<6334<:=8=CB@BB;:8:BB7;9;CCBCBBBADGFE?@@CECBCC@<<@@>>?@9<<@:>@:@:BB@955=;:599:99*99?>ABCCC0AA;;;09:;;?A:94>.9555$59=:@2526=8==>@B;A;;7;<<@@<6;;:5:<=>@?????@A<;666=;<16666;;;=>>;??8>>;:
@ATNG8:00684:03908
GATGGTAGTATCTGCACACTCTGTCCAGAAGATCAGGAACTCTAGAAGAATTCAGATTTTTAACACGAGAGTAAACGTAAAAAGAAGGTTTTACAAGACTCACGTTAACAATATTGCAGCAGTACGCACACAATCGAAGCGCAGTAAGGATGGCTAGTGTAACTAGCAAGAATACCACGAAAGCAAGAAAAAAGAAGTACGCTATTAACTATTAACGTACCTGTCTCTTCCGAAACGAATGAGTACTGTATCTATGTGTGCGTACCATCGACACTCCAAAGTCT
+
<<<>ACBA@;@?;;;=966>=<<99.555.5ABBBCAC@CBBA@@B?BC>A=@@::7888'88?>:=::>:378*83:5=>>+>=7<.555&5<<9>AAB?@>:;89;@@?BBB?AAAAABBB;<<BCCDCC@CCCC?BACCCCDC=B?BCB@BAAACAAA?BBBCCCACC?BBB>AA>>?8;<<8;<<<==&>>9???>CCA=>:><@?AA=A=>>B;;8:CAACBB?B?BBD=@??=@AACECBBBBBBBBFBBBBBBBBBBA?AB@=<;66657>C:A>>>
@ATNG8:00694:03910
GATGGTAGCGCATATCAGCCAGCCCAGAAGATCAGAACTCTAGAAGAATTCAGATTTTTAACATCGAGAGTAAAACGTAAAAAGAAGGTTTTACAAGACTCACGTTAACAATATTGCAGCAGTACGCACACAATCGAAGCGCAGTAAGGATGGCTAGTGTAACTAGCATGAATACCACGAAAGCAAGAAAAAGAAGTACGCTATTAACTATTAACGTACCTGTCTCTTCCGAAACGAATGAGTACTATGTAGAGCTCTATACTACCATCGACACTCCAAAGTCT
+
<<<<555:944;;==666<8<99;05557<55555:.55:=>>><>>:=9=;:>????.><?844:8666////&///////$/:282888+833,3393/////(/(/65::;8==226;;<<995A>==>2::9924;:9=:9=9>;@A@=@@?>A?9947=8898::>;998+//:::3<::555<;;)4855<<?@C@==?B?A@>?;?8<<<<<9999<>;;9=<@>>9<7707>;>::9/////88=99555>9=:9//*/779969@771770===@
@ATNG8:00704:03902
GATGGTAGCTCGCTGATGATATCTCCAGAAGATCAGGAACTCTAGAAGAATTCAGATTTTTAACACGAGAGTAAACGTAAAAAGAAGGTTTTACAAGACTCACGTTAACAATATTGCAGCAGTACGCACACAATCGAAGCGCAGTAAGGATGGCTAGTGTAACTAGCAAGAATACCACGAAAGCAAGAAAAAGAAGTACGCTATTAACTATTAACGTACCTGTCTCTTCCGAAACGAATGAGTACGAGAGAGCACACGTGTCTACCATCGACACTCCAAAGTCT
+
BABD@CCCBBBB@99;CCBCCCCCC@BBB@CBBBCC@B?BBBCDDC?AA?C?BBB?????1>?CCCACBBBBAA<@@ABBBB5BC?B<@@@9ACCACCBCFGD@@?@@CC@BCC@CCCCBBBBDEDCCBBBD@DBBB?BBBCCCBB>A?B@@>@CCCCCCC?CBCBCB?AA>CBA=@A::929@>;@@AAA2AD@D@??BBA>>;><?@AA=A=@@CCB>A@A@?CC@C>AAC>CBC?BABBCDBBAAACCBBB==>AAA>>>>949;<<>==AAA<AA:@==<
@ATNG8:00705:03931
GATGGTAGCATCATGCATATCTCACCAGAAGATCAGGAACTCTAGAAGAATTCAGATTTTTAACACGAGAGTAAACGTAAAAAGAAGGTTTTACAAGACTCACGTTAACAATATTGCAGCAGTACGCACACAATCGAAGCGCAGTAAGGATGGCTAGTGTAACTAGCAAGAATACCACGAAAGCAAGAAAAAAGAAGTACGCTATTAACTATTAACGTACCTGTCTCTTCCGAAACGAATGAGTACCTCTCAGACGCTCGTCCTACCATCGACACTCCAAAGTCT
+
555:8=<;;:=B;;66><<<B>595055=:<@ABAA=B45:8>9:8379-:-8@@98889$717773339988818:B>DCC1:9457:<<05555;666<><55.5444.5==8>>?;?B====000<=<<8=A::49=::;BCC=B:@;;49==>>>;?;>;8833-331789,33333(333,/66666$690//-7-//..(.26555)/).5:996<<<5558596:9;1:44-/99///53--///6:89:33378/5582555;;22222+29,5555
@ATNG8:00707:03895
GATGGTAGAGAGAGCTCTCTCATCGTACTCATTCGTTTCGGAAGAGACAGGTACGTTAATAGTTAATAGCGTACTTCTTTTTCTTGCTTTCGTGGTATTCTTGCTAGTTACACTAGCCATCCTTACTGCGCTTCGATTGTGTGCGTACTGCTGCAATATTGTTAACGTGAGTCTTGTAAAACCTTCTTTTTACGTTTACTCTCGTGTTAAAAATCTTGAATTCTTCTAGAGTTCCTGATCTTCTGGTGTCTGATCTGTATCACTACCATCGACACTCCAAAGTCT
+
CCAA>BDBABCCCBB;;;CAA;?@DCCCCD<<6<BBA:BD?B@BBBBDCC@CCCCD@C>ACAA>A?BCCBBB@A>=@@@@@.>>9>98928BCC@CCC@BB;>=?EBB@CCCBAAB?=@@@<@<AA>>>>>><ACBA<?>?A@@@>><A>>=??D<>>><@@<@<@AC@??AAA:>>@BB2@<?7;;ACB/:::>>3;;>???BAA@;::::*9//*/<7<7>><>@@@???<A=@@@<<;,//838;8>>>>AA@@@@@????@C8;;@A@@?<;;=BB:???@
@ATNG8:00712:03924
GATGGTAGTATAGAGCTCTACATAGTACTCATTCGTTTCGGAAGAGACAGGTACGTTAATAGTTAATAGCGTACTTCTTTTTCTTGCTTTCGTGGTATTCTTGCTAGTTACACTAGCCATCCTTACTGCGCTTCGATTGTGTGCGTACTGCTGCAATATTGTTAACGTGAGTCTTGTAAAACCTTCTTTTTACGTTTACTCTCGTGTTAAAAATCTGAATTCTTCTAGAGTTCCTGATCTTCTGGCGCTCTGTCACGTCTGCTACCATCGACACTCCAAAGTCT
+
>@??;?BBBBCBBBB=>CCGCCGCBBBBBBA@>@BBB=CC@B?AAACCCB@AAABB=A>ABBCGG@??@BBBA@B<@@@??,:9/9@AA=@BBB?AAA<?>?BBCCCC>AB?AAAAA<B>>;>:=<:;:???;@@@@:==A==>@@@@ACA<<7707;;9>?;?<?A@@AABBB:>>?@@3@<@<@AAAA/?@@@@7=>@@@A;:<<18888(5;;:?7?=AB<AAAAAAA=D=AA=@//--334-----66;;>?FF888AABD<AA>>>??><<8<<4===:
@ATNG8:00665:03947
GATGGTAGAGAGACTGTAGCGCACCCAGAAGATCAGGAACTCTAGAAGAATTCAGATTTTAACACGAGAGTAAACTGTTAAAAAAGAGGTTTTACAAGGACTTCACGTTTAACAATATTGCAGCAGTACGCACACAATCGAAGCGCAGTAAGGATGGCTAGTGTAACTAGCAAGAATACCACGAAAGCAAGAAAAAAGAAGTACGCTATTTAACTATTTAACGTACCTGTCTCTTCCGAAACGAATGAGTACTGCGTCTCACTCTCGCCTACCATCGACACTCCAAAGTCT
+
<<=>@DDBABBCA@@CB=<@@?955)5;;559599939798:554=8<<9<799/0///&/0///8;9:4//:1////(/////#/664:::/:::(/(/..(.75558-5/55422249;:;?<;;665=<;;;=9>A@@?AABBBFAA>B?BAA>@@@?@:>>>B=CBAB=?A9>>=8=977;37883777777$784:342999225'56:8265(5-6>A;;4:?::=00+06;;?9?==:@BBBBBBBBBBBBBBBCBAAA;;6;AB?CCDDDBBCBB=BF>C;::
@ATNG8:00666:03957
GATGGTAGCTCTGCTCTGACTCTCGTACTCATTCGTTTCGGAAGAGACAGGTACGTTTAATAGTTAATAGCGTAACTTCTTTTTCTTTGCTTTCGTGGTATTTCTTGCTAGTTACACTAGCCATCCTTACTGCGCTTCGATTGTGTGCGTACTGCTGCAATATTGTTAACGTGAGTCTTGTAAAAACCTTCTTTTTACGTTTACTCTCGTGTTAAAAATCTGAATTCTTCTAGAAGTTCCTGATCTTCTGGATATGAGTGACTCGTGCTACCATCGACACTCCAAAGTCT
+
<<=<?BC?;96;<<<>C699:6655<:5////)/89:1:=57600///7727<99;;)/)////)/4555<6661557;9999(9993:<<>46669495//)//)/////516<<<=;;:055<5:5;<B@BB@A=@@9929==00000/7;977:77)///3896;6;<:;556666;;<<<<+<9=9<;;;<)96<<@4</--5----/5;;<<(777//)/4::5/-///)/:)/)/7:444.44616=>==666>><<<=>555:;7555;;;:;//)/6.69//
@ATNG8:00670:03968
GATGGTAGCGCGACGAGCGTAGACCCAGAAGATCAGGAACTCTAGAAGAATTCAGATTTTTTAACACGAGAGTAAACGTAAAAAGAAGGTTTTACAAGACTCACGTTAACAATATTGCAGCAGTACGCACACAATCGAAGCGCAGTAAGGATGGCTAGTGTAACTAGCAAGAATACCACGAAAGCAACAAAAAAGAAGTACGCTATTAACTTTTAACGTACCTGTCTCTTCCGAAACGAATGAGTACCTCTCAGACGCTCGTCCTACCATCGACACTCCAAAGTCT
+
55<<9>CBBABBCEDDFCB@@A99:6;DC@DCCE??>?=@@CBCBB?BD?C??=<798889%9;@@CCDCAABCD>BAAAAAA0@@<B?BBB<CDCACBBBCCBBB@B@BC?BCC:;;CCDCCCCCCCBCCCD@CB??<@@CBCCBB>C@CBB?BBBCBBBC?CCAAAA@CC?999>@@BBB>A>>;998999%9@;@?>;@;;;>:>98888,89@A>>>>C>887AB:>;;;:3;AA;=>>>>=B=AAA@<<=@>>=??=<8<9939666<<<B>?;>B:B===
@ATNG8:00670:03982
GATGGTAGCTATACGTATATCTATGTACTCATTCGTTTCGGAAGAGACAGGTACGTTAATAGTTAATAGCGTACTTCTTTTTTCTTGCTTCGTGGTATTCTTGCTAGTTACACTAGCCATCCTTACTGCGCTTCGATTGTGTGCGTACTGCTGCAATATTGTTAACGTGAGTTTGTAAAACCTTCTTCTTACGTTTACTCTCGTGTTAAAAAATCTGAATTCTTCTAGAGTTCCTGATCTTCTGGGTGTATCAGCGAGTATCTACCATCGACACTCCAAAGTCT
+
CDCC?BCDBBBBBCCCCCFECCCCCBBCBCAA=ABBB>BC@CABDDBBCC?CCBBB@C@CCAA?B?BBBBBBB@=:=?@>@>&.-)---)-??A=AAA?AA=@@ADBB?@CAA????>AAA9=9=>>>CA<<7<ACC:>>?>=>=@@A@@AB>=>:>>@=BB<?;?@@>>:::0:::::/:4;5;?:==:>BBDC;BBB888@@@?:=====(>?@?B=B=>>:;;<B@@@=C;>?????:99@@6///<<;>8>>>>>>AA@@@<?<<;666=;;4?>7<=99
@ATNG8:00671:03943
GATGGTAGGCGACATACATACGCGCCAGAAGATCAGGAACTCATAGAAGAATTACATGATTTTTTTAACACGAGAGAAACGTAAAAAAGAAGGTTTTACAAAGACTCACGTTTAACAATATTGCAGCAGTACGCACACAATCGAAGCGCAGTAAGGATGGCTAGTGTAACTAGCAAGAATACCACGAAAGCAAGAAAAAGAAGTACGCTATTAACTATTAACGTACCTGTCTCTTCCGAAACGAATGAGTACTATGTAGAGCTCTATACTACCATCGACACTCCAAAGTCT
+
,,,6(,,8(--77/559999<666?:<;<6/////-(/277///9991/4./)/8//--555555"-(/888877777.33333333#3839,333&////(///:667333(317;43225888:@DDCBBCCCBAB?=@@??;??==>;00+0:=0979CBBCC??>?BBBBD@CC7999?BA@@@:???9<<<<<.9A:?<=<:::8/*/37788*/).:@00,99949:97<8<>A8>>>;<;<A<A@777:=?>7////0/=996734.....755550590@@A>
@ATNG8:00675:03956
GATGGTAGTGTCAGTGCGCGTCGTCCAGAAGATCAGGAACTCTAGAAGAATTCAGATTTTTAACACGAGAGTAAACGTAAAAAGAAGGTTTTACAAGACTCACGTTAACAATATTGCAGCAGTACGCACACAATCGAAGCGCAGTAAGGATGGCTAGTGTAACTAGCAAGAATACCACGAAAAGCAAGAAAAAAGAAGTACGCTATTAACTATTAACGTACCTGTCTCTTCCGAAACGAATGAGTACGAGAGAGCACACGTGTCTACCATCGACACTCCAAAGTCT
+
?@@B9>CCBBBBDCCCCCCAABBBC@AAA@DDBBBC=@=AAGCCCD@AC?A?AAABBBBB3B@BBBCCCCCBBB>BABBBAA2@@=@?BBB<CCC@CCBBBCE::;;@CC@CCC?BBBCCBCCCDCCB::9D@CCAB>AABABC??<@?CBB@BDCCAACD?AABBBC@BB?9992999999+9992999999%9B<A:99BACAA<@;@???<>;>?DBA>AAAAAEB?C@BBC=C??=???ABBCCCCCCBBBCABBBBBBB>>?8=>>>@@@@@@:=90<<77
@ATNG8:00678:03955
GATGGTAGACATATCGTACTCTCTGTACTCATTCGTTTCGGAAGAGACAGGTACGTTAATAGTTAATAGCGTACTTCTTTTTCTTGCTTTCGTGGTATTCTTGCTAGTTACACTAGCCATTCTTACTGCGCTTCGATTGTGTGCGTACTGCTGCAATATTGTTAACGTGAGTCTTGTAAAACCTTCTTTTTTACGTTTACTCTCGTGTTAAAAATCTGAATTCTTCTAGAGTTCCTGATCTTCTGGGCAGACTCTCACACGCCTACATCGACACTCAAAGTCT
+
BCBB@CCBCCC@@ACCBBCCCCCCCBBAAA;::;CCE>@@>@>AB@?@AA=ABCBB?D@BBBB?A>BA??<<=33,39;;<+8;1=986'28976BCC=@A988>BBB?@@@@AAAA=??:?@<AAAA>>>>=?>>>7;;A===>>>BB@@>>>@=BAA;AA<@<=>>BB;;;@:?====2=:@7998889%88//;1:66///9:8=/6666(27779:A:==5=@>:://+/177:>>>:=>BB:@>99<<///<<=AAA<@@@>>>@@999///6069;@
@ATNG8:00683:03945
GATGGTAGTATCTGCACACTCTGTCCAGAAGATCAGGAACTCTAGAAGAATTCAGATTTTTAACACGAGAGTAAACGTAAAAAGAAGGTTTTACAAGACTCACGTTAACAATATTGCAGCAGTACGCACACAATCGAAGCGCAGTAAGGATGGCTAGTGTAACTAGCAAGAATACCACGAAAGCAAGAAAAAGAAGTACGCTATTAACTATTAACGTACCTGTCTCTTCCGAAACGAATGAGTACACATCGTCGTGTCGTGCTACCATCGACACTCCAAAGTCT
+
?;:C899@@?<=@@ACCGDCIFCBB@BBB>AAABBB@B@BBCC@AA@BB?B?@?99::99'9;@A>@?BBBBCF=BABBBBA0;;5;;@@@8@BC@CBCBCCDBB?B?BD@BBB@CCCBBBCCCCCCCBBAA=AAA@?BBAAAA@?<@@BAB>BBBAACDD@BBBBBC?BB?BBA:>>:::,88;9<<===,<@:@=@?DDC=>:=:?;;;<@=AACBB>ABBBDBD>@=:::/9==;??CCDCCCCB???A@??B???B??@BC@BDBBBCCBBB49929@AB
@ATNG8:00686:03971
GATGGTAGAGAGAGCTCTCTCATCGTACTCATTCGTTTCGGAAGAGACAGGTACGTTAATAGTTAATAGCGTACTTCTTTTTCTTGCTTTCGTGGTATTCTCGCTAGTTACACTAGCCATCCTTACTGCGCTTCGATTGTGTGCGTACTGCTCAATATTGTTAACGTGAGTCTTGTAAAACCTTCTTTTTACGTTTACTCTCGTGTTAAAAATCTGAATTCTTCTAGAGTTCCTGATCTTCTGGATATGAGTGACTCGTGCTACCATCGACTCTCCAAAGTCT
+
<<?B?B;;6B==@BB@:96>=<<=;;;@@A;;.;9;=6>?<D;CBB@ABD?BADDB?B6:5::497;@BCCB;::6:;;;;+33488<<,35:94833,37333::>B>BBB@?@??:?>>8>?AA>>9766-5755.5597755599<998//)0>=8;;2:29>@@@CCCB=C;;;;-;=B>@ABBB,AA@A@8@BABAB@@::49===,=>???>??BB?BBBA@@D7:5:A@@@@@CKH?CBCCBCCEDCCCDCBABAAA>@@@A@@@@@@<@A5::9@
@ATNG8:00690:03967
GATGGTAGACATATCGTACTCTCTGTACTCATTCGTTTCGGAAGAGACAGGTACGTTAATAGTTAATAGCGTACTTCTTTTTCTTGCTTCGTTGGTATTCTTGCTAGTTACACTAGCCATCCTTACTGCGCTTCGATTGTGTGCGTACTGCTGCAATATTGTTAACGTGAGTCTTGTAAAACCTTCTTTTTTACGTTTACTCTCGTGTTAAAAAATCTGAATTCTTTCTAGAGTTCCTGATCTTCTGGGCAGACTCTCACACGCCTACCATCGACACTCCAAAGTCT
+
@CBB?BCCCCCDDCCCBCCCICCBCECCC@A@=@BBB<AA;@;@A@>?AB>BACCC@D?BACC?D>ABBBB@BBB>@@===)00(00-(--.(/(--73/0*/=@=@@?@>?=AAAA:AAA<A:?>>==>??<AAAA<AAAAAAAAAAAAA=>>A=:;:<AA<?;A@AAAA===9===>C5C7<7<>AAAA'??89919;<///=::=178788%8>=>B=B=>>>8=>>A;<;7;-//>>>><>@AA9A;;;>>C@@@A??>9498848///666A>>;@D9A>>=
@ATNG8:00695:03963
GATGGTAGCTATACGTATATCTATGTACTCATTCGTTTCGGAAGAGACAGGTACGTTAATAGTTAATAGCGTACTTCTTTTTCTTGCTTTCGTGGTATTCTTGCTAGTTACACTAGCCATCCTTACTGCGCTTCGATTGTGTGCGTACTGCTGCAATATTGTTAACGTGAGTCTTGTAAAACCTTCTTTTTACGTTTACTCTCGTGTTAAAAAATCTGAATTCTTCTAGAGTTCCTGATCTTCTGGAGATACACATGATACTCTACCATCGACACTCCAAAGTCT
+
55;<9>BBBCCCECBBCBBBBCCBCCAA@B;:7:BBB>CC@D?CCCCDCC?CBBBC?B@DAAA@C?CB@A@CCCC?9:999$9;1;BFF>C@@@?BBB>BB@@@BBBB>AACAACAA>AAA;A9>>>???>A;AAAA;AA?<<<@@@@>@@@>>@<;==<@D;?:????AAAAA=@>>>>5><@<@ACCC/AA<==7=??>>>><<=088888%8=>>E>D=;;7;BB???@=@=@@BB@@9==@>==<AAA@???>AAAAAAA>>9>>??==>>>>:;;6>???
@ATNG8:00697:03958
GATGGTAGCAGACGTGACAGAGCGCCAGAAGATCAGGAACTCTAGAAGAATTCAGATTTTTAACACGAGAGTAAACGTAAAAAGAAGGTTTTACAAGACTCACGTTAACAATATTGCAGCAGTACGCACACAATCGAAGCGCAGTAAGGATGGCTAGTGTAACTAGCAAGAATACCACGAAAGCAAGAAAAAAGAAGTACGCTATTAACTATTAACGTACCTGTCTCTTCCGAAACGAATGAGTACAGAGAGTACGATATGTCTACATCGACACTCCAAAGTCT
+
@@@C?CCCCBBCDDECBBBBFICCC@BCC?CCCDAA?A@BBCBBBB?BB?B?A??89899(99>@AAAABAAAC>BBBBCED5BC?A4;;;-;BD?C<;<DCB;;6;>AA>BDC?AADDCCCCCCCCCBBBC?BBBB>@@CCAAAA>A?B@@>@CBBCCBB?BBBBBB?995:??<AAAAA<@>?;9:::::%:@<A:::FB>>>:>:=>@@<>;>A@@@>AAAAAAA@C?CBC>C??<???AABFBBBBCCBBBCCAAABBBB@@>AA??@@===<BB=B???
@ATNG8:00706:03963
GATGGTAGCTATACGTATATCTATGTACTCATTCGTTTCGGAAGAGACAGGTACGTTAATAGTTAATAGCGTACTTCTTTTTCTTGCTTTCGTGGTATTCTTGCTAGTTACACTAGCATCCTTACTGCGCTTCGATTGTGTGCGTACTGCTGCAATATTGTTAACGTGAGTCTTGTAAAACCTTCTTTTTACGTTTACTCTCGTGTTAAAAATCTGAATTCTTCTAGAGTTCCTGATCTTCTGGTATGACTAGTGTACTACTACCATCGACACTCCAAAGTCT
+
555=7<<;656?;;;>?;AA;;;565<=BA?96@995)59499?===>;;5:<<::7:9>>>>7;7:;?::::;;444===+8817333(383305<?;>B>@:99??=@B@???00/9;6;3==:::??;499;=-//89>;85555;//.7727<A;;;7>;AA@@A@B>>7;;@@@5@=A=?????/?@===6<==///:::@57777)6//-727,//).79967;9=499=8796<::5:>>?888@@@@@???:;;8818==?;:;=::088)8:;;
@ATNG8:00713:03951
GATGGTAGCACGACACGACGATGTGTACTCATTCGTTTCGGAAGAGACAGGTACGTTAATAGTTAATAGCGTACTTCTTTTTCTTGCTTTCTTGGTATTCTTGCTAGTTACACTAGCCATCCTTACTGCGCTTCGATTGTGTGCGTACTGCTGCAATATTGTTGACGTGAGTCTTGTAAAACCTTCTTTTTTACGTTTACTCTCGTAGTTAAAAATCTGAATTCTTCTAGAGTTCCTGATCTTCTGGTATGACTAGTGTACTACTACCATCGACACTCCAAAGTCT
+
55<<9=BBBBA@;;@BBBB:6:BBCCBBBA;:7;CCF>CC@B@BBBABBD@DCBBB@B@B@AA?A>AAAAABBBB?CBCBB2BB@BBBB=?><?>@A@?9949?A====AA=585<<158=8>;>;;;?EBB=@>AA6;:>>?>?>???@>==>D5:5;6AA;AB??>>B@?:949:7:=2:5=6765566%2:67512:AAAAA8225.5555(5::8;272.-(----8893:15599;;488>8;;>==;:8>>==<>@BDB;;7;>=?@AA@??;>>9>>AA
@ATNG8:00713:03955
GATGGTAGCTATACGTATATCTATGTACTCATTCGTTTCGGAAGAGACAGGTACGTTAATAGTTAATAGCGTACTTCTTTTTCTTGCTTTCGTGGTATTCTTGCTAGTTACACCACCATCCTTACTGCGCTTCGATTGTGTGCGTACTGCTGCAATATTGTTAACGTGAGTCTTGTAAAACCTTCTTTTTACGTTTACTCTCGTGTTAAAAAATCTGAATTCTTCTAGAGTTCCTGATCTTCTGGAGATATCATCAGCAGCTACCATCGACACTCCAAAGTCT
+
//9;6:?@@CDCCCCCCCCCCCBBBCBBBB;;5;AA@;@B?B?::9CCDD@BBBDC@C?AAAD@D@CBCBB??:A9@?@?@2@>;@999+3;994>:A:=?@CBBBAA=ABBB?BB?AAA=A<??;==;:75:;:=:><<=;=>@@@@AABC@@<@>>8;94::>>CB>887E<@@ABA6@<@;====<+<>==@:@;;;AA;:79-66788$72796,2,295:::A@@@;A=BB===@<>>@<@AA??=AAAAACA8::<993:>:;;@@@AB<@?:???@
@ATNG8:00664:04014
GATGGTAGATATATGCACGCTCTACCAGAAGATCAGGAACTCTAAGAAGAATTCAAGATTTTTAACATCGAGAGTAAACGATAAAAAGAAAGGGTTTTTACAAAGACTCACGTTTAAACAATATTGCAGCAGTACGCACACAATCGAAGCGCAGTAAGGATGGCTAGTGTAACTAGCAAGAATACCACGAAAGCAAGAAAAAGAAGTACGCTATTAACTATTAACGTACCTGTCTCTTCCGAAACGATGAGTACTACTCTCAGAGACACACTACCATCGACACTCCAAAGTCT
+
CCBB?BBCCCCCCABCAAABBBBBB?BBB?ABA:;9.9./:9//+/;6;8383//(/6699:+:17<::83333;;;1;3333333$333(//(.;;;(...7.66..252222'22'22+25627677>CCCCCCDCCCBB>ADDD?BBBBBBBB>C@CBB?BCBAAAAC?AACAAA?CC>A@A<>>BCC=AAA@B@AAA/AA<@666@@>>@586:??@:>:<AC@@=@B@@@CC?B?BCC=BBBBBBBBAAABBBC>>>A@AAAAA>?@==:>BA>=>>>??;>=5@???
@ATNG8:00666:03997
GATGGTAGGCGTGTGAGAGTCTGCCCAGAAGATCAGGAACTCTAGAAGAATTCAGATTTTTAACACGAGAGTAAACGTAAAAAGAAGGTTTACAAGACTCACGTTAACAATATTGCAGCAGTACGCACACAATCGAAGCGCAGTAAAGGATGGCTAGTGTAACTAGCAAGAATACCACGAAAGCAAGAAAAAGAAGTACGCTATTAACTATTAACGTACCTGTCTCTTTCCGAAACGAATGAGTACGTGTGCGACGTGTCTCCTACCATCGACACTCCAAAGTCT
+
?@@A?B??<@B?@ACBCC@@@@;;;)5<<?CCCCBB>A<@@@@@BB?BC@B?BB::::;;);;A@A::9CBBBC>>>@BCCC3::49:==8?AB?BBBCBBBB@7:7:A;@@>7;;AAD;<:AA???>>>>:>A;;7;>><<<655)64::?<?ABCCBBB?D=>>CC=A@?CBB;>=777)99818>>>?/==:>@@?A@::;8<<@@@@<@=@A:8;;?>=::666*87<991900,0:::.00@?=@@=B<:9:@>>>B=@??<>>==AA====:=>8>@?>
@ATNG8:00670:04000
GATGTAGCATCATGCATATCTCACCAGAAGATCAGGAACTCTAGAAGAATTCAGATTTTTAACACGAGAGTAAACGTAAAAAGAAGGTTTTACAAGACTCACGTTAACAATATTGCAGCAGTACGCACACAATCGAAGCGCAGTAAGGATGGCTAGTGTAACTAGCAAGAATACCACGAAAGCAAGAAAAAGAAGTACGCTATTAACTATTAACGTACCTGTCTCTTCGAAACGAATGAGTACCTCTCAGACGCTCGTCCTACCATCGACACTCCAAAGTCT
+
BB???CBCCDCCBBBBABBBBCBB?CCC@BCBD@@?@?BCBBBBB=???B?@A?97888'94@?@@AAABABA7>?;;;;;$9=892555&5<>:GB>DBBBDD@D@BB@BBC9;:DECCCCFCCCDDDCC@BBA@=AABCCABC?B@B@A=@AACBCBB@CCBBBC?CC?AAB@ABCCC>B??<?AABB3BC@@>>>ABBAA:?:?BBE7:7;DDAA>ACFCBBB>BBFF>BBB?BBBCCCC>AABDA>?AA@@====8===8==>A@>=;:;8<=6@>>=
@ATNG8:00670:04001
GATGGTAGGCGACATACATACGCGCCAGAAGATCAGGAACTCTAGAAGAATTCAGATTTTTAACACGAGAGTAAACGTAAAAAGAAGGTTTTACAAGACTCACGTTAACAATATTGCAGCAGTACGCACACAATCGAAGCGCAGTAAGGATGGCTAGTGTAACTAGCAAGAATACCACGAAAGCAAGAAAAAGAAGTACGCTATTAACTATTAACGTACCTGTCTCTTCCGAAACGAATGAGTACTATGTAGAGCTCTATACTAATCGACACTCCAAAGTCT
+
ABCC?BBB?CBBBCCCCCAAAAABB@BCD@CCCBBA=A?ABCBCBB?CC:999BCBCCCC5B?BCCCCDCCCCD9??9::::*;B=@5<;<-<BB?BBBCFCCBA?B@BB?BCC?BBBBCBBBDDCCBBBBC@CDBB?BCCAAB@@=A@CBC@BBBCCCCC?CCCCBB?CC?AAC>AACDC>BAA>ABBBC1BB>B===BBBCC>@=>?DD:>;>BC?@??CCCCCC?C@CDD=A@A?CCCABCACAAABBAAACCCC?AAA@@9@@@A@??>>:<A:A9:9
@ATNG8:00672:04027
GATGGTAGGTGCACATGAGTGTATCCAGAAGATCAGGAAACTCTAGAAGAAATTTCAGATTTTTAACACGAGAGTAAACGTAAAAAGAAGGTTTTACAAGACTCACGTTAACAATATTGCAGCAGTACGCACACAATCGAAGCGCAGTAAGGATGGCTAGTGTAACTAGCAAGAATACCACGAAAGCAAGAAAAAGAAGTACGCTATTAACTATTAACGTACCTGTCTCTTCCGAAACGAATGAGTACGAGTGTCAGAGCAGACGACTACCATCGACACATCCAAAGTCT
+
44557=>C;:6===@>>@CC>A@<<9<<<8565444.44(///////)///)55)44444<<<$5.577/////777.7777<<<+=>:><@@@2>=C@BCBCCCCDC?B?AC?CCC?AAAACCCCCCCCBBBCF@CA@?<@AAACBBC?B?BBB?BBBCCCBC?BBCB@@=??9?@@=@D:9:29<>:?@@@@2@@=A>?@DCA?@:=:=>??9=8=>@@@>;;;BABB>A>AAA9A;;8:BCCCBBB::<BAAAC:00@?000::;00*7<<77333///(//(////
@ATNG8:00676:04017
GATGGTAGTGTGTCTCTGAGAGTAGTACTCATTCGTTTCGGAAGAGACAGGTACGTTAATAGTTAATAGACGTAACTTCTTTTTCTTTGCTTTCGTGGTATTCTTGCTAGTTACACTAGCCATCCTTACTGCGCTTCGATTGTGTGCTTACTGCTGCAATATTGTTAACGTGAGTCTTGTAAAACCTTCTTTTTACGTTTACTCTCGTGTTAAAAATCTGAATTCTTCTAGAGTTCCTGATCTTCTGGGTGTATCAGCGAGTATCTACCATCGACACTCCAAAGTCT
+
::9905;@><555=566<==<97/0///77/4.4:::3<@7=:9:594;<<99555.54999=79497//0<//)/;5:::::(555)599<4<<?><@>>@@@969?BAB@CBCBCDDC@CBB@B=ACABAABB?B;;;>BCC;;:A=ABCCCCCCC?@@@?@B@E@BCD;;;BCC?A::;;.:;@99:::9(:9@@A=C996>==<<<.5555$54455157<=9BCCABAE?A>ABCCCC?AACC>C;<;CCCBBBBBCCCCCBB>BBBBBCBCBF@BC=CA@?
@ATNG8:00679:03992
GATGGTAGTGTCATATGAGAGTGTGTACTCATTCGTTTCGGAAGAGACAGGTACGTTAATAGTTAATAGCGTACTTCTTTTTTCTTGCCTTCGTGGTATTCTTGCTAGTTACACTAGCCATCCTTACTGCGCTTCGATTGTGTGCGTACTGCTGCAATATTGTTAACGTGAGTCTTGTAAAACCTTCTTTTTTTACGTTTACTCTCGTGTTAAAAATCTGAATTCTTCTAGAGTTCCTGATCTTCTGGAGATATCATCAGCGAGCTACCATCGACACTCCAAAGTCT
+
=>==?BCBBB;66>CBBCCDCBBCBAA@@;;:;?>?>:?@<A=;66=<<=8666;;5;:@>>>:=6;9:555555.444444#443989=7555505<<6<=466>?BB@BCFHIICB>BAB?B?BBAAAAACADFDE@CBCCDDCCCBBBABCBB=BAA<@@=A>ABABCCCDC@CAAAA7A<A<@@AAAAA#BBCDM?CBCCCBBBBB>BBCC2BAABB6<6<B?BCBDCBC@B?BBC;;;>A;;8;BBBBDBBCCHCCBCCBBAH@CDB;;;@@AA@CD<BB;;
@ATNG8:00680:04002
GATGGTAGTGTCATATGAGAGTGTGTTCATTCGTTTCGGAAGAGACAGGTACGTTAATAGTTAATAGCGTACTTCTTTTTCTTGCTTTCGTGGTATTCTTGCTAGTTACACTAGCCATCCTTACTGCGCTTCGATTGTGTGCGTACTGCTGCAATATTGTTAACGTGAGTCTTGTAAAACCTTCTTTTTACGTTTACTCTCGTGTTAAAAATCTGAATTCTTCTAGAGTTCCTGATCTTCTGGACGACGCGCACTGACACTACCATCGACACTCCAAAGTCT
+
@B@@<>:<A@@AB@@CBBBCC@@@@@:>>@4;7<<5<>:?=BABBBCEGDGHAA?A@CBBB@C@CA@AAAAAA5;;;;;'9=:>999)4:<A:A??:=?8<AA?@A@A@@BBBDC=A@@=@8;;CC@@::4;;;;4:??::99=>496655>>8;;;7;=5:5:<956<<=@:>;;>90949.55555$5:=>?4;;;666;;;9:==;=+////:)/)/:5445445<04.554<<=9<<E<@666>==@@@000A?AAA;;6;@;;:@@@@A>AD;BBA@
@ATNG8:00681:04012
GATGGTAGCTCACGTACGTCACACGTACTCATTCGTTTCGGAAGAGACAGGTACGTTAATAGTTAATAGCGTACTTCTTTTTCTTGCTTTCGTGGTATTCTTGGCTAGTTACACTAGCCATCCTTACTGCGCTTCGATTGTGTGCGTACTGCTGCAATATTGTTAACGTGAGTCTTGTAAAACCTTCTTTTTACGTTTACTCTCGTGTTAAAAAATCTGAATTCTTCTAGAGTTCCTGATCTTCTGGAGATACACATGATACTCTACCATCGACACTCCAAAGTCT
+
CCCC?BBC@A@@:;6@<<BFDCBCCCCBBBBB?BCCC>CCACABBBBBCD?CCCCC@D@BBBB?A?BACCCBBBB>@???@1@?;@ABB=BCBB?BBB?A@=A>BBBBB>BCBAA?CA>AAA9>9=<<=;;;><AAAA8==AAA@>@AAA???AAA<AAA;AA:A=CAA<<?AAD9@:8:7196<6;<9;9.<>@AA9@>>=>?A===088887%8::;A=A;>?=@@@@:;;=D<@?BBAA8<<D<===AAA><<<;@@@DA?A??<AAAC?>?@@@;?>7?AAA
@ATNG8:00682:04027
GATGGTAGTGTCATATGAGAGTGTGTACTCATTCGTTTCGGAAGAGACAGGTACGTTAATAGTTAATAGCGTACTTCTTTTTCTTGCTTTCGTGGTATTCTTGCTAGTTACACTAGCCATCCTTACTGCGCTTCGATTGTGTGCGTACTGCTGCAATATTGTTAACGTGAGTCTTGTAAAACCTTCTTTTTACGTTTACTCTCGTGTTAAAAATCTGAATTCTTCTAGAGTTCCTGATCTTCTGGTATGACTAGTGTACTACTACCATCGACACTCCAAAGTCT
+
;;<<?CLCBBBCCCDEFBBBBBBBBBA@@A;;5;<<;,9C7@8966A;@B=@BB;;658<?;B6;8:>=@?9944.44444$44.4444)5<==:?@D@CEACCCBCB@CFHCCBCC@CBC@D@BBBBAAAB@DBBB>BBBBHBBBBCDCGCCCC@A@AG@A?A@DBCAA@FBB>AAAAA7@;>49::::':9>>>8@@A@A@@>99.5555$5:<BC@C@CC?@BA;;;B?B?BCCDDC?AACABCCDCCDGGCBBDECCFC;;:;AAABBBACB@BD?C@;;
@ATNG8:00683:04037
GATGGTAGTATATCGCGTCGCTATCCAGAAGATCAGGAACTCTAGAAGAATTCAGATTTTTAACACGAGAGTAAACGTAAAAAGAAGGTTTTACAAGACTCACGTTAACAATATTGCAGCGGTACGCACACAATCGAAGCGCAGTAAGGATGGCTAGTGTAACTAGCAAGAATACCACGAAAGCAAGAAAAAGAAGTACGCTATTAACTATTAACGTACCTGTCTCTTCCGAAACGAATGAGTACACATCTTCGTGTCGTGCTACCATCGACACTCCAAAGTCT
+
@?;<?BBBBCCBBBBHICCBBBCEEABBA?AABAAA=@5;;A@AAA=@@=@?BCCBBCCC3CAAAACBDCDABA9?=?@>@>,;;5949?;1ADD>B;:;@A?@@>A?CH@BBB?CC@AAB?BEBBCCCCBB@BCCC@CBBBBBBB@B?BBB?A@???A@A?BBAAAF>??@BBB?BA@@@9::9937899(9::??CCBBBAC;?;??BA?C>BABDD?BBBB?;;>E8;;A:ABB?BDBBBAABADBDC@CDBCCCBCBBBBB?BECCBDCBBB?CC>CB@?
@ATNG8:00687:04018
GATGGTAGACACGTGTGCTCTCTCGTACTCATTCGTTTCGGAAGAGACAGGTACGTTAATAGTTAATAGCGTACTTCTTTTTCTTGCTTTCGTGGTATTCTTGCTAGTTACACTAGCCATCCTTACTGCGCTTCGATTGTGTGCTTACTGCTGCAATATTGTTAACGTGAGTCTTGTAAAACCTTCTTTTACGTTTACTCTCGTGTTAAAAATCTGAATTCTTCTAGAGTTCCTGATCTTCTGGTCTACTACACTGTACTCTACCATCGACACTCCAAAGTCT
+
ABBC@BCBBCBBCBBBBBCDAAABCCBCCCCC@CAA@:A@<B?BBBBCCC@BBBBB?B=??BB@B?BCBBB@?@@;97777$996>777(9@@@<B??:?C499BBBB@CBBBC>@@<><><@;AA>>>=>><AAAD:>=A???@;?AAAA;;;A;AAA7==;A;A====AAAA:AAAAA2A:>8<<<<2=AACC9<;;;;;A<==<>>;>.=89:@<@=?A=CA>>:;:=B;AAAAA?5<;A;AAA>>>>>?>>>>>>>>>??:>===>==?;;7;>3<8::
@ATNG8:00689:04008
GATGGTAGAGAGAGCTCTCTCATCGTACTCATTCGTTTCGGAAGAGACAGGTACGTTAATAGTTAATAGCGTACTTCTTTTTGTTGCTTTCGTGGTATTCTTGCTAGTTACACTAGCAATCCTTACTGCGCTTCGATTGTGTGCGTACTGCTGCAATATTGTTAACGTGAGTCTTGTAAAACCTTCTTTTTACGTTTACTCTCGTGTTAAAAATCTGAATTCTTCTAGAGTTCCTGATCTTCTGGGTCTACGCTCGTCGCGCTACCATCGACACTCCAAAGTCT
+
@?@@9===CBBACBB;66;BBBBBBBA;;>BB?BA?@;@C?B?BCCCCCD?BBCAB>A@CCCB@C>BABBGBBAB7BBCDD1??;@977,3??A>AAA?A@499@?>@?BAAABBA>>:=C;?;?>>>??==:>AAA=BB>>>???AA@=>====6;:=<@?<@=??@@==>?>:=:;;;/;9>9=>AAA/AA===5=<<<;:;;:::====,=///8/6/9:19><=>>?<?=@@@@@@<>??@:@@@???==;;;??@AAA>>;>>AA@A>>>><==6966,
@ATNG8:00701:04001
GATGGTAGCAGACGTGACAGAGCGCCAGAAGATCAGGAACTCGTAGAAGAATTCAGATTTTTAACACGAAGAGTAAACGTAAAAAGAATGGTTTTACAAGACTCACGTTTAACAATATTGCAGCAGTACGCACACAATCGAAGCGCAGTAAGGATGGTTAGTGTAACTAGCAAGAATACCACGAAAGCAAGAAAAAAGAAGTTACGCTATTAACTATTAACGATACCTGTCTCTTCCGAAACGATGAGTACAGAGAGTACGATATGTCTACCATCGACACTCCAAAGTCT
+
<><B@BBCBCBCDFD966<<?@A??:A<<<<<<<00)-0,,,,----(-7395;;888;;;'8177833,3;;;;=6=496@@@*;>255.555&5554;<<;999444)47<=7<;;7:;<9>;<<9?;;;;;=@8?@?@>@ABBCBBB<@<@;;5::@?@B<B48855<B>BB?BB<588<<;3;994=?@@@@'?A;?;9?>><>>>;A49977276<<:;9<57789:866>3///(......22255559:99777;22275557<17/------282791>55/
@ATNG8:00702:03998
GATGGTAGCGCACACATAGATACAGCTACTCATTCGTTTCGGAAGAGACAGGTACGTTAATATGTTAATAGCGTAACTTCTTTTTCTTTGCTTTCGTGGTATTTCTTGCTAGTTACACTAGCCATCCTTACTGCGCTTCGATTGTGTGCGTACTGCTGCAATATTGTTAACGTGAGTCTTGTAAAAACCTTCTTTTTTTACGTTTACTCTCGTGTTAAAAATCTGAATTCTTCTAGAAGTTCCTGATCTTCTGGAGATACACATGATACTCTACCATCGACACTCCAAAGTCT
+
<<=A?BBA@A:;5599555555<555955599:59444)4:593///////4::<?>9=054499.5.5555;=<7<;.55555$5990445<)55=;6;554)4<.4488::3:::<<<;;;><<*0)/799:<55.5555.4;;555<<<<><===<?96668==8>7;:>::::993899999'95:34444444"44<;<2;////////5.5555$5555;8<8<<65////)/;4:499<<<<266?9==>;;>@@?999@>:::9>>?@AA::77>77177*9@@@
@ATNG8:00704:04013
GATGGTAGAGTACAGTGTAGTAGACCAGAAGATCAGGAACTCTAGAAGAATTCAGATTTTTAACACGAGAGTAAACGTAAAAAGAAGGTTTTACAAGACTCACGTTAACAATATTGCAGCAGTACGCACACAATCGAAGCGCAGTAAGGATGGCTAGTGTAACTAGCAAGAATACCACGAAAGCAAGAAAAAGAAGTACGCTATTAACTATTAACGTACCTGTCTCTTCCGAAACGAATGAGTACGAGAGAGCACACGTGTCTACCATCGACACTCCAAAGTCT
+
BCCC?BBCCCCCCBBBCCCDCCCCC?BCC@CCCAAA=@<@BCAAAB@BC?B?A?=89999(9=ABBABCDC??>5<?;;;;;*;A=@5;;;*:BB?CBBCCCECC?C?CC?BBC?@@BBCCBBBCDBBACBC?CCBB?BBBBBB??<@?CAA>ACBBBBBB?BBBAAB?CC@AAA>?@BBB>AAA>ACCCC3CA=A:::ABC@@;>:>@DE8:7:AA@@=?AAAADC?B>BBD>CBB?BBCBBBBBBBBC@ABBB=>>A@@@@>?;@?@?>=>@@D5991988:
@ATNG8:00706:04027
GATGGTAGCACGACACGACGATGTGTACTCATTCGTTTTCGGAAAGAGACAGGTACGTTAATAGTTAATAGCGTACTTTCTTTTTTCTTTGCTTTTCGTTGGTATTTCTTGCTAGTTTACACTAGCCATCCTTACTGCGCTTCGATTGTGTGCGTACTGCTGCAATATTGTTAACGTGAGTCTTGTAAAAACCTTCTTTTTTACGTTTTACTCTCGTGTTTAAAAAAATCTGAATTCTTCTAGAGTTCCTTGATCTTCTGGACAGAGTGTGCAGATACTACCATCGACACTCCAAAGTCT
+
////)/9ABCC??@?==<;666<;>?CCBBCCABBBED3;;455)5;??;99.4?@9/)/)/>//)/)/899:?<39:,3<===;%399(33///&///)/496671<C>A===:9:)8>??CBBB@@88/89<:::::::49;9:59>=@@@>>=A@@@8//<7///5//+/7BBBB====C=A<>>=</<0816;AABA(==8888)889:=:==665'5:::::#;9::=8=89827=<:77737(/(.999;7888;DDA@@;:8;::FAAA?>>??<?@AA776///)00,0??@
@ATNG8:00708:03998
GATGGTAGATACTCGCTGATACACCAGAAGATCAGGAACTCTAGAAGAATTCAGATTTTTAACACGAGAGTAAACGTAAAAAGAAGGTTTTACAAGACTCACGTTAACAATATTGCAGCAGTACGCACACAATCGAAGCGCAGTAAGGATGGCTAGTGTAACTAGCAAGAATACCACGAAAGCAAGAAAAAGAAGTACGCTATTAACTATTAACGTACCTGTCTCTTCCGAAACGAATGAGTACGTGTGATGTACGTGAGCTACCATCGACACTCCAAAGTCT
+
;=55:;>CCCBBBABBEHGCFBBB@CBB@BBCECC@C?BAA@ABC@CB>B:=<<99999(9;ABCCCDBBBBB;???????,;;5;5;;;&9;;;<AAACBCBB@B@CC?BBD?BBBBBBBCCCCDCCCCC?CBBB?BCDCCCBA:?<?@@=BCCCCCCC?BBABBC@BB?>>>?BBAA@<A??<@CCCC2CC?B@?@ABAAA:><>>??1617>A@A?AAAAABB=@=@@=5@00-0@@@BCAAACCCCCCCCCCCCCCCBBB@B999AA@AAA477(9999
@ATNG8:00710:04001
GATGGTAGTACATTATAGACGACACCAGAAGATCAGGAACTCTAGAAGAATTCAGATTTTTAACACGAGAGTAAACGTAAAAAGAAGGTTTTACAAGACTCACGTTAACAATATTGCAGCAGTACGCACACAATCGAAGCGCAGTAAGGATGGCTAGTGTAACTAGCAAGAATACCACGAAAGCAAGAAAAAGAAGTACGCTATTAACTATTAACGTACCTGTCTCTTCCGAAACGAATGAGTACGATGAGATCTCGTGTGCTACCATCGACACTCCAAAGTCT
+
;>EE>BBCB===CABBBCBCC;;:?8=@><@AC;;;=B?AAB@??B=AA>A???997<<<,<9=???=<>=799,9<95555$59.5.555&5<@;9;9@;@=@@=A=BA?BCC@CEBBBCCCCCBCCBBBB?ABCC>AACBAA::8<=@BB@CDDABABD?BBBBEB@BB??>=7B====5===68;<<=,::7====?A>==6;5:===5;5;?B::8:CBBBCC?C>@BC>BAA>ABBBBDBCCCCCBC<;889>>==>>>A<A@@::::<:=/77-7<87
@ATNG8:00713:03997
GATGGTAGAGAGAGCTCTCTCATCGTACTCATCGTTTCGGAAGAGACAGGTACGTTAATAGTTAATAGCGTACTTCTTTTTCTTGCTTTCGTGGTATTCTTGCTAGTTACACTAGCCATCCTTACTGCGCTTCGATTGTGTGCGTACTGCTGCAATATTGTTAACGTGAGTCTTGTAAAACCTTCTTTTTACGTTTACTCTCGTGTTTAAAAATCTGAATTCTCTAGAGTTCCTGATCTTCTGGTGTCTGATCTGTATCACTACCATCGACACTCCAAAGTCT
+
@A@@<@<BBBBBBBCBBCEGICCEDCBCBCCCIBBB>BD?B@BBCBDCC@CCCCD@C?CACB?B<AABBBA?@@;97878$983=ABB>CCBB>AAF@BB?B>?@BC?BBCCCBA><AAA<?;>>==>@@@;@@AA<@@@@@@===AB???@@B;???<AA<@<>>>A???@@;@ABDE6A:<6;;;;;+<A@@@9@B>>==AA@@D3:999+:99:D<@<=>>AA>===;?5:;AACB:==>:>=>@A@AAA@===AA???;>:=@?AAAAA??:?D:A?>?
@ATNG8:00666:04083
GATGGGTAGAGTACAGTGTAGTAGACCAGAAGATCAGGAACTCTAGAAGAATTCAGATTTTAACACGAGAGTAAACGTAAAAAGAAGGTTTTACAAGACTCACGTTAACAATATTGCAGCAGTACGCACACAATCGAAGCGCAGTAAGGATGGCTAGTGTAACTAGCAAGAATACCACGAAAGCAAGAAAAAGAAGTACGCTATTAACTATTAACGTACCTGTCTCTTCCGAAACGAATGAGTACACACTCTCATATGACACTACCATCGACACTCCAAAGTCT
+
CCCCB<BEDDBBCCBCBBBCCDDC@@>@DD@BBBB??<??BACCBBB@AB>A>?>>7777(:<ACEBBBCB::8.7>9:::;*;A=A5;;;*9AC@CBBBFEIC@?AACC@BCC@CDAABCCCCDDCBBCCC?BBBD<?>BBAAAB<@=@??=@FCCBCCB?BCCCCA?CC?AAA<>?BBB=BA@<<<<<=.==:?;;;@@@>><><@AAA:=;>AE@@=?B@@ABB?C?CCC>BAA?CCCBBBCBBBBBB?AAAAACAAAAAAA@CCCBBBBBCB?@>6B?9:
@ATNG8:00667:04068
GATGGTAGTAGTACACTAGTCATACCAGAAGATCAGGAACTCTAGAAGAATTCAGATTTTTAACACGAGAGTAAACGTAAAAAGAAGGTTTTACAAGACTCACGTTAACAATATTGCAGCAGTACGCACACAATCGAAGCGCAGTAAGGATGGCTAGTGTAACTAGCAAGAATACCACGAAAGCAAGAAAAAGAAGTACGCTATTAAACTATTAACGTACCTGTCTCTTCCGAAACGAATGAGTACGTGTGACGTACGTGAGCTACCATCGACACTCCAAAGTCT
+
=555666:55=>556>==<<<>:55.5:<055==59.5.55555;=066:=856555>>>):25448;::9333(335>>?@+<<5:.555&5<A;@BBA@@AAB=@<@B?@@@?CA;:;ABB@@@AABBCD@BBAA>A@AA:::B?B>A?>:>>>9A<<<8:::<<<6@@;?=82777781777333333$3606555:222.(..).88:(/)/377:6;;;====9=8;;B<ACB=@<B@AABBAAA?BA@???777<89833.3339:76678055-8555
@ATNG8:00668:04088
GATGGTAGTGTCATATGAGAGTGTGTACTCATTCGTTTCGGAAGAGACAGGTACGTTAATAGTTAATAGCGTACTTCTTTTTCTTGTCTTTCGTGGTATTCTTGCTAGTTACACTAGCCATCCTTACTGCGCTTCGATTGTGTGCGTACTGCTGCAATATTGTTAACGTGAGTCTTGTAAAACCTTCTTTTTACGTTTACTCTCGTGTTAAAAATCTGAATTCTTCTAGAGTTCCTGATCTTCTGGACAGAGTGTGCAGATACTACCATCGACACTCCAAAGTCT
+
/889;@B@BB@?<==BCCFDCBBCCB@@ABBB@BBBD>CC@G@A@@BBBC@CB;;;AE@BBBB8:8;AABBBBBA<@<<<<,<>:000A@8?9<@9B=B?<D>???BBJFICCFDDBB?BDD?B=CCGFBCAA>@CCC@CBCCDCCCCCCBBBBBB?CCC@@@?@@BBCCCCBBC?CCCDD9A?A>AACCC1BFBBB=BCCCCCC@BABCCCC1CCBBC@C@BB=BBFFBBB?B@CCCFCC?@?B?CCCCCCCCCCCCCCCCCCBB?BBBABBBBBB@CC=C9::
@ATNG8:00670:04065
GATGGTAGAGTATCATGTGTATCTCCAGAAGATCAGGAACTCTAGAAGAATTCAGATTTTAACACGAGAGTAAACGTAAAAAGAAGGTTTTACAAGACTCACGTTAACAATATTGCAGCAGTACGCACACAATCGAAGCGCAGTAAGGATGGCTAGTGTAACTAGCAAGAATACCACGAAAGCAAGAAAAAGAAGTACGCTATTAACTATTAACGTACCTGTCTCTTCCGAAACGAATAGTACGAGAGAGCACACGTGTCTACCATCGACACTCCAAAGTCT
+
ABCC?9;6;=A@BAB@;A@A@=@;;.99:29>>:??:?:;?<<===:BB?B==>=;;;;.59==;=@9;5599)5955555$5<7<.555&5;;7=B@@@BCBB?B@BC?ABC?CCCDCCCCCCCDECCCC?BB@@=@ABBB@AC?B@CCC?BCCCCECC?ABCCBB>B@>BBD?AACDF>??@?BCBBC3BB?BAAABBB@B7;7;>>>5;5;=@@@=@ABBBCD@B@BBC<AAC?AABCBAAAB@@@A???AAA@ABBBBB?CCBBBBAA>>4::,9:99
@ATNG8:00674:04070
GATGGTAGCGCGACGAGCGTAGACCCAGAAGATCAGGAACTCTAGAAGAATTCAGATTTTTAACACGAGAGTAAACGTAAAAAGAAGGTTTTACAAGACTCACGTTAACAATATTGCAGCAGTACGCACACAATCGAAGCGCAGTAAGGATGGCTAGTGTAACTAGCAAGAATACCACGAAAGCAAGAAAAAGAAGTACGCTATTAACTATTAACGTACCTGTCTCTTCCGAAACGAATGAGTACGTGTGCGACGTGTCTCCTACCATCGACACTCCAAAGTCT
+
CEDD?CCDBBBBBBBBCCCCCC@@@=@CC@CCCCAA>@?BBBBBBC@CC=A=>==78878(9;@ACBDFDCBA?6=?9;;;;*;B>B5;;;*9@@=BBBCCDDCC?A@CC=AAC=BAABCCCCBBCCCCDCC?CCCC?AABB@@AB=B?BBB@CCBCCBAC>A@@@@A>BB?879=@@AAA=AB><@DDCC/@@<A;::A@A>>9>8>>DD7:7:@AAA@BCAAACC?B>ABD>D@?<?BBBBBBBB>AA@@::;AAAAAA:>66159<<>@==>><>A:A:::
@ATNG8:00675:04045
GATGGTAGTGTGTCTCTGAGAGTAGTACTCATTCGTTTCGGAAGAGACAGGTACGTTAATAGTTAATAGCGTACTTCTTTTCTTGCTTTCGTGGTATTCTTGCTAGTTACACTAGCCATCCTTACTGCGCTTCGATTGTGTGCGTACTGCTGCAATATTGTTAACGTGAGTCTTGTAAAACCTTCTTTTTACGTTTACTTCTCGTGTTAAAAATCTGAATTCTTCTAGAGTTCCTGATCTTCTGGGTGCGCTACAGTCTCTCTATCGACACTCCAAAGTCT
+
55::7:===;;;;;669DEEC;;;BCBBBA=A<??CC=A@=A=@:9:@@@;@A999:;=A>;>8@496<@;@555.5555&5;.4455)5:::7<>>9=>7595A?A=ACBBBBCCACCB?A=AA:::>00*////3<<;:<;555::=<=<<<:;;;8<>0505?;;@CCDD@===>=0;.5259@@@,@;;;A0000*/77///=7<<<<*:::<<49.54.4;<=;;;9<7;:9:::7::;A6666<<@@666=>>B=A<>CBAA@A===29:,9999
@ATNG8:00679:04074
GATGGTAGCATCATGCATATCTCACCAGAAGATCAGGACTCTAGAAGAATTCAGATTTTTAACACGAGAGTAAACGTAAAAAGAAGGTTTTACAAGACTCACGTTAACAATATTGCAGCAGTACGCACACAATCGAAGCGCAGTAAGGATGGCTAGTGTAACTAGCAAGAATACCACGAAAGCAAGAAAAAGAAGTACGCTATTAACTATTAACGTACCTGTCTCTTCCGAAACGAATGAGTACAGAGAGTACGATATGTCTACCATCGACACTCCAAAGTCT
+
CCCC@BBDBBBBBBBCCEBBBBCBC?BBD?CCCBCB?BAA@555<8==>C?AA>:8333$33=:BAABBBBBB9@=;9999$4:5:.555&5@<?CBBCCEFBB@B@CC?A@D@CCAABBBBCCCCCCCCB?BCAA?ABCBDD??<@@CBB@BBBBBBBB@CCCCBB?AA=????ABBBA<A@@<?????.?A=ABBAA=A>>:>8=>;;6:;?ACBB?AADCBCC@B@AAA<ACD<??AABCDCCA@@@BBBBBBBBBBB>::7:>>>AA>>>?=BF>BABA
@ATNG8:00679:04089
GATGGTAGCATCATGCATATCTCACCAGAAGATCAGGAACTCTAGAAGAATTCAGATTTTAACACGAGAGTAACGTAAAAGAAGGTTTACTAGACTCACGTTAACAATATTGCAGCAGTACGCACACAATCGAAGCGCAGTAAGGATGGCTAGTGTAACTAGCAAGAATACCACGAAAGCAAGAAAAAGAAGTACGCTATTAACTATTAACGTACCTGTCTCTTCCGAAACGAATGAGTACGTGTGCGACGTGTCTCCTACCATCGACACTCCAAAGTCT
+
<>::>ABBBBDCB;99ECCDAABBC?BCD@CCEBBB@B?BDCBB@@<@C<>2;?>9733&317;A=;:A@000/9<;==/=@;>5;;7;CBCDBCCCD@>>*0+00+0@A?CEECCCEEGCCCCCCAA>ACCD@CBBBBBBB>@<@??;@CCBCCBB?B@@A8727@7<>B?C@@@@7@00,0@@@@0==7=;;;=;:::8=8:8759@4;9@::6;@==>;>387333/48;7<BB===BBBBBCB?>?999?B>?;>:818;;::7;955-77)7<>B
@ATNG8:00682:04049
GATGGTAGGCGTGTGAGAGTCTGCCCAGAAGATCAGGAACTCTAGAAGAATTCAGATTTTACACGAGAGTAAACGTAAAAAGAAGGTTTTAACAAGATCTCACGTTTAACAATATTTGACAGCAGCACGCACACAATCGAAGCGCAGTAAGGATGGCTAGTGTAACTAGCAAGAATACCACGAAAGCAAGAAAAGAAGTACGCTATTAACTATTAACGTACCTGTCTCTTCCGAAACGAATGAGTACGATGAGAGAGCTCTCTCTACCATCGACACTCCAAAGTCT
+
BCCD@CCA665@A:55;<;555455)5;;8@<<@:9.9<@9555955<<5?59::4444&43:833488888.7733333$37171777+7,3/(////////.22'2055/577=/2.--77------87655516555589855566262889497552:==7>@>:::4:71577.579;=7?A=97888)6<4:989A?>>?<A7;;>>:>8=888@:=>BB?>>7:68@D;>>=9<=:9::9<?A=>==<AAA@@A>>=?>>5;;;:99:>??<A>09755
@ATNG8:00697:04077
GATGGTAGACACGTGTGCTCTCTCGTACTCATTCGTTTCGGAAGAGACAGGTACGTTAATAGTTAATAGCGTACTTCTTTTTCTTGCTTTCGTGGTATTCTTGCTAGTTACACTAGCCATCCTTACTGCGCTTCGATTGTGTGCGTACTGCTGCAATATTGTTAACGTGAGTCTTGATAAAACCTTCTTTTTACGTTTACTCTCGTGTTAAAAATCTGAATTCTTCTAGAGTTCCTGATCTTCTGGTCTACAACACTGTACTCTACCATGACACCTCCAAAGTCT
+
55;<044;;49555<;;;566555=>@BCBBA>B;;;0:?2929>:A>>B?:;:B?0713833-369888:////3/////$/769333(376838//(/8(//66996:BBA???A=>>>;>;?A??>>>B;>;;;<>>BA@@@@AB?@@AA>>:>A>9>>:?:>?AA=;9991...;>>-627--////'..899.756355555:68;;;)8///<6=7@@<@>>=>>><A<@AA@@@:==?;?===??;>>;;;B@@@AA>><>::<://,/96:@6=@?=
@ATNG8:00704:04071
GATGGTAGATATATGCACGCTCTACCAGAAGATCAGGAACTCTAGAAGAATTCAGATTTTTAACACGAGAGTAAACGTAAAAAGAAGGTTTTACAAGACTCACGTTAACAATATTGCAGCAGTACGCACACAATCGAAGCGCAGTAAGGATGGCTAGTGTAACTAGCAAGAATACCACGAAAGCAAGAAAAAGAAGTACGCTATTAACTATTAACGTACCTGTCTCTTCCGAAACGAATGAGTACACATCGTCGTGTCGTGCTACCATCGACACTCCAAAGTCT
+
BCFC?CDCCCCCA@ACBBBCBCCCC@ABB?BBBC;;:;?AACBBBC?AC?C@A??88888(9;@ACBBBBBAA=6<>9;;;;$:?:;2999&5C>:@EBCCCCDC?B@BB?BCC?CCBBCBBBCEBCCCCBB?BDCC?AAACCCCD>B@ABA?BBBBBBBB?BBBBBBACC?BAC?BCCBA;A??>?FFED2BB?B?@?C??<=9<:>=?@8;8:BC@@>@@@BBEF>B>BCB>BBB?BBBBBBBBBBA899BABDAAABBBBBB@BBBCABBAAA===4A999
@ATNG8:00704:04076
GATGGTAGGTGCACATGAGTGTATCCAGAAGATCAGGAACTCTAGAAGAATTCAGATTTTTAACACGAGAGTAAACGTAAAAAGAAGGTTTTACAAGACTCACGTTAACAATATTGCAGCAGTACGCACACAATCGAAGCGCAGTAAGGATGGCTAGTGTAACTAGCAAGAATACCACGAAAGCAAGAAAAAGAAGTACGCTATTAACTATTAACGTACCTGTCTCTTCCGAAACGAATGGGTACGTGTGCGACGTGTCTCCTACCATCGACACTCCAAAGTCT
+
B<@A><<>:=AC;;;;;>>><<<6626>>:>A<<<<.4.4:;>?AB@CC@C@AA@;;;;;*;5;;AAABBBBCC=BA;;;;;*;C?B@CCD;CBB@CCCBABB::7:?DB=?@A<>>@@BBBBCCCCBABCC?BB@@<@BBAAA@?<@>A;<:;CCCCDCD@AA@?CF@BB?BBA;@>>?A9?<<800000(/;6///;?@@@A5=7;@??;?<A:@@B=AAB@A@@@C?@@@;@CA<??A:???@A@AAB987=<8=C@B=AB?7;:>>>>A;<;.::58>>?
@ATNG8:00705:04067
GATGGTAGTAGTACACTAGTCATACCAGAAGATCAGGAACTCTAGAAGAATTCAGATTTTTAACACGAGAGTAAACGTAAAAAGAAGGTTTTACAAGACTCACGTTAACAATATTGCAGCAGTACGCACACAATCGAAGCGCAGTAAGGATGGCTAGTGTAACTAGCAAGAATACCACGAAAGCAAGAAAAAGAAGCACGCTATTAACTATTAACGTACCTGTCTCTTCCGAAACGAATGAGTACACATCGTCGTGTCGTGCTACCATCGACACTCCAAAGTCT
+
BBAA?BCCBCBB=>CCBCBCCBBBB>BBC?CBBBBB>B?BBCDCCC@CD@C?A??>>>??0??ABBCBBCBBA?9?<:;;;;*;A=B?BBB<BEEGBABCCCGBC@B@AA>@DD?A@AACCFDCBBCCBBBD@CBBB?AAAB@AAC=A?@CD@CCCCBCCC?CBBBBC?CC?AAB>AAECC?CBA?>>===/<A:?667DBBBA<>:==AA3838AACA?BBBBBCB=?=@CC>CCC=AACCBBBBB??>>>BBBB???BCDC?@>?BBB>>>BAA<??8>888
@ATNG8:00664:04128
GATGGTAGCGCACACATAGATACAGTACTCATTCGTTTCGGAAGAGACAGGTACGTTAATAGTTAATAGCGTACTTCTTTTTCTTGCTTTCGTGGTATTCTTGCTAGTTACACTAGCCATCCTTACTGCGCTTCGATTGTGTGCGTACTGCTGCAATATTGTTAACGTGAGTCTTGTAAAACCTTCTTTTTACGTTTACTCTCGTGTTAAAAATCTGAATTCTTCTAGAGTTCCTGATCTTCTGGACGACGCGCACTGACACTACCATCGACACTCCAAAGTCT
+
955>:===ABCDAAACCC@B@@@@AB=BBECD>@;;;,:C9>;@BBBBBB?BBCBA>B:;9=C?C@BBBCDCCCC@CCCCC3CC?CAAA=AAA@<ABB>AA=@@@ABCACBHF@@00-00><@?CCBBBB;;8;ACC>CBAAECBBCCCCB;<;@=A@@<@A>A=ABBBB@A@B@BDDDE<H@B?BAJFE5CBBBB<AABBBBCCBB@BIME5DAAACADAHD@BCBDCAA=@=@BAABB<@@B>BB;;;BCBBBBDGCCEDDCEADCCBCBB@???AB>CBBB
@ATNG8:00666:04092
GATGGTGCGAGCGAGTGTGTATACCAGAAGATCAGGAAACTCTATGAAGAATTCAGATTTTTAACACGAGAGTAAACGTAAAAAGAAGGTTTTACAAGACTCACGTTAACAATATTGCAGCAGTACGCACACAATCGAAGCGCAGTAAGGATGGCTAGTGTAACTAGCAAGAATACCACGAAGCAAGAAAAAGAGTAACGCTATTAACTATTAACGTACCTGTCTCTTCCGAAACGAATGAGTTCGATGAGAGAGCTCTCTCTACCATCGACACTCCAAAGTCT
+
458<7<;;;977///99/55<<55.5993455:::.44(/55-----(--(/077999999(95;9;665<<?;;)4444444$4;6:6:::+///)////59;;;5<5993444.4489:<554<:5559774///:4779<<<=<8=9>6515::<?;;?8@<B@<@>@?<???000>>)///(/////$-----(-663334:455776=699=<:400000/8)405>>3:::498<99033777888;;:::9:::3337,33........(//(4:43
@ATNG8:00668:04096
GATGGTAGCTATACGTATATCTATGTACTCATTCGTTTCGGAAGAGACAGGTACGTTAATAGTTAATAGCGTACTTCTTTTTCTTGCTTTCGTGGTATTCTTGCTAGTTACACTAGCCATCCTTACTGCGCTTCGATTGTGTGCGTACTGCTGCAATATTGTTAACGTGAGTCTTGTAAAACCTTCTTTTTACGTTTACTCTCGTGTTAAAAATCTGAATTCTTCTAGAGTTCCTGATCTTCTGGATAGCGACGCGATATACTACCATCGACACTCCAAAGTCT
+
>><B>ACCCCCBBBBCCCDECBBBCDCCCCBB@BCCC>CF?B@BBCBCCF@CBCBB@C@CCCB?C?BBBBBAA?@8==;;;.;B?BBBD>BBBA?C?>9=A399:BAB?BCCAA@AA;@>@9>;><>=<<;<<A@@@7;;@????????>>>AAA<>>@;??9=:=AA>>=B??9>;;;:/::>:88888(8:888*89::::>===08888(5897;9>1878<=>@@@@<A<AAA==@///=9@@<@?:9:>:;:=>>>>;;;<AAAABABB>>:=?8>:;:
@ATNG8:00669:04092
GATGGTAGCTATACGTATATCTATGTACTCATTGTTTCGGAAGAGACAGGTACGTTAATAGTTAATAGCGTACTTCTTTTTCTTGCTTTCGTGGTATTCTTGCTAGTTACACTAGCCATCCTTACTGCGCTTCGATTGTGTGCGTACTGCTGCAATATTGTTAACGTGAGTCTTGTAAAACCTTCTTTTTACGTTTACTCTCGTGTTAAAAAATCTGAATTCTTCTAGAGTTCCTGATCTTCTGGAGATACACATGATACTCTACCATCGACACTCCAAAGTCT
+
9;CC?CBCCCCBBBBBECGCCCCCFDBBBC<;9;CC=DC?C?BBBCBCD=AACCD@C@BCCD@C?BBCBBCBBB@AAA@@2@@=@@AA=BDCC?BCB>AA@BBBCBB>AABBBBBB?BCC?C?BBBA@@@@=@>@@<@@CA@@@@@A>>>;::>;>>><>B=@;@@@BBBAA@;>>?DD5A;?;?@DDD/@@=?=7?AA??=<<==088888%8<=<D=B=@@;AABC<;<<?=A@ADAA6<<B=:;:>>A@??@@BA@@???>>:>@AA>;;>>>;==7=BBB
@ATNG8:00672:04093
GATGGTAGCTCTGCTCTGACTCTCGTACTCATTCGTTTCGGAAGAGACAGGTACGTTAATAGTTAATAGCGTACTTCTTTTTCTTGCTTTCGTGGTATTCTTGCTAGTTACACTAGCCATCCTTACTGCGCTTCGATTGTGTGCGTACTGCTGCAATATTGTTAACGTGAGTCTTGTAAAAACCTTCTTTTTACGTTTACTCTCGTGTTAAAAATCTGAATTCTTCTAGAGTTCCTGATCTTCTGGATACACTCATGTGCACCTACCATCGACACTCCAAAGTCT
+
B>BB@BBBB@;;<;;?BB@A:;;99A?A>>>@:@?;?8>B?C@BBAB@A@<ACCBB@B?@@@?<AABBBA;55558=>@@@+6626<<;29955.5::455.54;<>@<>@B<<:59.9>>8?<@BBADCCC@;;9@<ABBCC@AAAA?999=<=2:9<:>A?C?BBBB@?;999955555$58A655999(:BA>B696>9::55595::<<(:;;55058@B=AAB@@@?292973<8=:=7:4:9:955555<::::;:64557;;5//:;///:;;5;888
@ATNG8:00674:04096
GATGGTAGAGAGACTGTAGCGCACCCAGAAGATCAGGAACTCTAGAAGAATTCAGATTTTTAACACGAGAGTAAACGTAAAAAGAAGGTTTTACAAGACTCACGTTAACAATATTGCAGCAGTACGCACACAATCGAAGCGCAGTAAGGATGGCTAGTGTAACTAGCAAGAATACCACGAAAGCAAGAAAAAGAAGTACGCTATTAACTATTAACGTACCTGTCTCTTCCGAAACGAATGAGTACGATGAGATCTCGTGTGCTACCATCGACACTCCAAAGTCT
+
;<?B@CBACCDCCC@@@CDDFCBBB>BCC@CCCBBB?A@CCCAABB>BB>B@BBA@@@@@2@>ABBBBCBBAA@6=>9;;;;*;B>B?BBB<CCCACCBCBCC::;;@CC@CBB?CEBBCCEDDBBBBBA??<@A@@>ABBBBBAB?B@CCC?CCACACCA?AAABCC@CC?999<??BBB<A==898787(8>9>;;;BB???<A;@@AA;?<?BC9979@???BB?C?AAC<ABC@CAAABBCCCCBAAAA@;;;????@@@A<@@BA>>>>??6::1?99:
@ATNG8:00678:04120
GATGGTAGCTCTGCTCTGACTCTCGTACTCATTCGTTTCGGAAGAGACAGGTACGTTAATAGTTAATAGCGTACTTCTTTTTCTTGCTTTCGTGGTATTCTTGCTAGTTACACTAGCCATCCTTACTGCGCTTCGATTGTGTGCGTACTGCTGCAATATTGTTAACGTGAGTCTTGTAAAACCTTCTTTTTACGTTTACTCTCGTGTTAAAAATCTGAATTCTTCTAGAGTTCCTGATCTTCTGGATACACTCATGTGCACCTACCATCGACACTCCAAAGTCT
+
BABB@BC??ABCCAABBCBBCCCCCCDBBBBB?BDDD=BB?C@CCCCDDD@CCCCC@B@BCEC@B?BCCCBBBBB?AAAAA2BB?BCDC=CCAA?ADC?CC;;;BCCD?BBCDDCBB?CCC?B@CCAAACCC?AACC@BBBBBBBBCCBBBCCBB@BCC?BB@C?BACCCCFFD@CFDGG;CAC?@@@@?,?B???8;:BCCCBBBB=AAAA2BBBBD@C@CD?BBCCAAA@C?CCCCBB>@AD@CCCCCCCBB?@?CBBB?BBB?B???BBBBBB?CC>B???
@ATNG8:00681:04107
GATGGTAGCATCATGCATATCTCACCAGAAGATCAGGAACTCTAGAAGAATTCAGATTTTTAACACGAGAGTAAACGTAAAAAGAAGGTTTTACAAGACTCACGTTAACAATATTGCAGCAGTACGCACACAATCGAAGCGCAGTAAGGATGGCTAGTGTAACTAGCAAGAATACCACGAAAGCAAGAAAAAGAAGTACGCTATTAACTATTAACGTACCTGTCTCTTCCGAAACGAATGAGTACGATGAGATCTCGTGTGCTACCATCGACACTCCAAAGTCT
+
66>>9>BBCBBCBBCCICCCCBBCB@BCD?BAA@@@<@?A@??BA?:CB<?9?A??<@<@+B@CBBABBBC?>?7?=>==>=)=B=B5;;;*:BBACCCCBBEDC?C@BB@ABC@BBCCCCCCBBBCCBBBD@BB??=@ACAAB??=@AGCC?BCBCBBBC@BBBBBB?AA<??@<@BBCE>A=<9::999(9A?@@@A@@AA@7:7;?>>1818=@;;6;B:::??@C@CCE=B>><>>>BDCCCBBBBBB>A;:;@@>>>A@A<@@@@@@?===5;:/?@@@
@ATNG8:00681:04120
GATGGTAGGCGAGAGTGAGACGCAGTACTCATTCGTTTCGGAAGAGACAGGTACGTTAATAGTTAATAGCGTACTTCTTTTTCTTGCTTTCGTGGTATTCTTGCTAGTTACACTAGCCATCCTTACTGCGCTTCGATTGTGTGCGTACTGCTGCAATATTGTTAACGTGAGTCTTGTAAAACCTTCTTTTTACGTTTACTCTCGTGTTAAAAATCTGAATTCTTCTAGAGTTCCTGATCTTCTGGATATGAGTGACTCGTGCTACCATCGACACTCCAAAGTCT
+
BBCC?C?A;<B??665==;;;>==@BBBCCBC@CBBB>CIADACBBBCDC@CCCCB=@7;9A@>B>BBBBBAA:B8CBBA?.99.8?CB>CFAA>ABC?BB<?>AABB?BCCAAABA<@>=9<:<<<;;<6616AAA<@AAAA??@A@@@@:::>8:;;;??;><>@A@BEAAA:==>?>2?;>;>AAAA/==:::1;=>>>?>><<18888(6886;9=8=B<@@@@@AA<A;888>??9=>@<@CBC=9///=====@BB???<?>=====@=>:>D9===?
@ATNG8:00686:04130
GATGGTAGTGTGTCTCTGAGAGTAGTACTCATTCGTTTCGGAAGAGACAGGTACGTTAATAGTTAATAGCGTACTTCTTTTCTTGCTTTCGTGGTATTCTTGCTAGTTACACTAGCCATCCTTACTGCGCTTCGATTGTGTGCGTACTGCTGCAATATTGTTAACGTGAGTCTTGTAAAACCTTCTTTTTACGTTTACTCTCGTGTTAAAAATCTGAATTCTTCTAGAGTTCCTGATCTTCTGGTCTACTACACTGTACTCTACCATCGACACTCCAAAGTCT
+
554<8<966>@C??>@@@=<<;965B==;;;>9AABC>CB@C@>CCBBBB@DDA?A4;29::@<B:@>>B9;;BB?@@@>399.49A?6@A@?;A><7<@469@B=@?BBBBCBAA?ABA@C?CCDDA@@A?BBCC@CBCBBBBBBCCEC@@@A>;:;=@@:?@@>?@;;?;>6;9555&57<555555$5<55626>>>?>>>AB29999'4>>=@=@@BB?CCBBAAA?A?B@?ACB?@@A?AB@A@CCB@@@BBADDBBBB>BAAAACBAAC?AB=ABCC
@ATNG8:00695:04138
GATGGTAGACATATCGTACTCTCTGTACTCATTCGTTTCGGAAGAGACAGGTACGTTAATAGTTAATAGCGTACTTCTTTTTCTTGCTTTCGTGGTATTCTTGCTAGTTACACTAGCCATCCTTACTGCGCTTCGATTGTGTGCGTACTGCTGCAATATTGTTAACGTGAGTCTTGTAAAACCTTCTTTTTACGTTTACTCTCGTGTTAAAAATCTGAATTCTTCTAGAGTTCCTGATCTTCTGGTATACACACTCGCTCGCTACCATCGACACTCCAAAGTCT
+
:;CC:BBAABDDDCBCCCCCCBABBBAAA@9;0;BBB=;97;@AAABBBB?ACAAA?D@BBAA>A@EBABBC=88277777'771;965-500/4>//03=<88?B>?<;BBBA@@@<@@D=?;89:::;;;;>BFB:==@@@>==??AAA=8891///7<=6:6>@>>>???B;>>@@@5A=?;?ADDD/===??3:;=>@@AAAA9====.=;:;B=A=AA=@@@AAAA<A<@@;;//,/887=@@=>=@@;:;AA??????A<AB?@?@A???<AA:A?@?
@ATNG8:00699:04091
GATGGTACGCTCACGTACGTCACACGTACTCATTCGTTTCGGAAGAGACAGGTACGTTAATAGTTAATAGCGTACTTCTTTTTCTTGCTTTCGTGGTATTCTTGCTAGTTACACTAGCCATCCTTACTCGCGCTTCGATTGTGTGCGTACTGCTGCAATATTGTTAACGTGAGTCTTGTAAAACCTTCTTTTTACGTTTACTCTCGTGTTAAAATCTGAATTCTTCTAGAGTTCCTGATCTTGCTGGGTGTATCAGCGAGTATCTACCATCGACACTCCAAAGTCT
+
::7;27//-5----//:///;:;;;;;=>>;;<9>==@7@@:=8<<<:;;C699<99.5.4;:<7<7999:555::6;;;:9'/-(----(-///)33838<4333::<28334:;==055726266///776636669055:988./....3..264522,2=5=6777222722,296::+727456666'--667.7---965698+222&2558;996;;4;99999:4949<;889,//9==0226,,,,,,,556523247----4423388/55057;;
@ATNG8:00700:04108
GTGTAGCTATACGTATATCTATGTACTCATTCGTTTCGGAAGATGAACAGGTACTTAATAGTTAATAGACGTAACTTTCTTTTTCTTGCTTTCGTGGTATTCTTGCTAGTTACACTAGCCATCCTTACTGCGCTTCGATTGTGTGCGTACTGCTGCAATATTGTAACGATGAGTCTTGTAAAACCTTCTTTTACGTTTACTCTCGTGTTAAAATCTAGAATTCTTCTAGAGTTCCTGATCTTCTGGAGATATCATCAGCGAGCTACCATCGACACTCCAA
+
7---5////555<:<<<5559999:==;;;49555)5949.44444.4;;39999.4.488:4:49:::4444.444)49:::(<<7;;<<099443///5//)///99<4<<<<<BBA@A@A?B?B@?>=80068///38/3333;333<<8333816//(///(...2698855.52222&2+2+2222&25222'2555555555+222&2222.7274..).3332256>6C99778)--42---56655355999998<8<2857554---,(,2
@ATNG8:00704:04130
GATGGTAGCACGACACGACGATGTGTACTCATTCGTTTCGGAAGAGACAGGTACGTTAATAGTTAATAGCGTACTTCTTTTTCTTGCTTTCGTGGTATTCTTGCTAGTTACACTAGCCATCCTTACTGCGCTTCGATTGTGTGCGTACTGTTGCAATATTGTTAACGTGAGTCTTGTAAAACCTTCTTTTTACGTTTTACTCTCGTGTTAAAAATCTGAATTCTTCTAGAGTTCCTGATCTTCTGGGATGTGTGCGCAGTGCCTACCATCGACACTCCAAAGTCT
+
ABDD@DBCCBCA;;CCDCG;69BBBBCCDCCC@CCCD>BB=A=BBBCDCD@DCCCC@B?BA@A798:ADEGCBBB?BBBBC3A@;=779(7@@A?BBC@CD598BCAA?BAAABBAA:A>>:>;>>888?>?<@@@A<@B>>>??>==C@@<>>A<>>><@B:=:=A>===?>>:;<<DD5D<B==>===*<>8888)8<<;;;:::<18888'22/.7)/(/7077895889>9>>>?BB<<==@6=///==:========8==>:;;;<<///:=6;;2;???
@ATNG8:00711:04126
GATGGTAGCTATACGTATATCTATGTACTCATTCGTTTCGGAAGAGACAGGTACGTTAATAGTTAATAGCGTACTTCTTTTTCTTGCTTTCGTGGTATTCTTGCTAGTTACACTAGCCATCCTTACTGCGCTTCGATTGTGTGCGTACTGCTGCAATATTGTTAACGTGAGTCTTGTAAAACCTTCTTTTTACGTTTACTCTCGTGTTAAAAATCTGAATTCTTCTAGAGTTCCTGATCTTCTGGTATGACTAGTGTACTACTACCATCGACACTCCAAAGTCT
+
ACCC?BECBBAAABCCCBBBBBBBBCCCCCCCABCCC>BB?B@BABCCCC@CBBBB@C?ACCC@C@CBAAACBBB??????.?@>B@AA=@CBB@BBC?BC<>>BCCC?BBBCCBBA>@>D<A:===?>===;@>@?:>>>??@===AAAAA>>><>>C<@@<A<AAA???ABB;?>>DD6C7:7:?DDD/==AA?9A;::;:B@@@5:::9+:788=8=;?@=B@@?AAA<A;AABA>>:>=A<AA>=>>>A@>@@@@@AA@@@;AA@@@AAA=;7=C9C;<<
@ATNG8:00664:04170
GATGGTAGCGAGCGAGTGTGTATACCAGAAGATCAGGAACTCTAGAAGAATTCAGATTTTTAACACGAGAGTAAACGTAAAAAGAAGGTTTTACAAGACTCACGTTAACAATATTGCAGCAGTACGCACACAATCGAAGCGCAGTAAGGATGGCTAGTGTAACTAGCAAGATTACCACGAAAAGCAAGAAAAAAGAAGTACGCTATTAACTATTAACGTACCTGTCTCTTCCGAAACGAATGAGTACGATGAGAGAGCTCTCTCTACCATCGACACTCCAAAGTCT
+
CCBB@CB<<A=A<ABBCBB@AACAA;@AB=ABBBBB@C<;;CDCAA>AD@B?A>@;;;;;*;=AABC@BBBBCC=BA;;;;;*;A=A5;;;*;BB>@;:9@BD;;79=A=?CCC:=BB>@@;:;B;;;BBAC?ACCK@CDECAB;;7;@BBB>BBBBBECB?<;:BBC>AAA<?=3:::999+9993999:::%9987947==CCB?C?BBBB=A:<=B;;6:A@@@BB@B?CBB<A;;6:>=??@@@?????B@@AAA>>>AA>9948;;;;>>>>@:AA;>888
@ATNG8:00665:04143
GATGGTAGTAGTACACTAGTCATACCAGAAGATCAGGAACTCTAGAAGAATTCAGATTTTTAACACGAGAGTAAACGTAAAAAGAAGGTTTTACAAGACTCACGTTAACAATATTGCAGCAGTACGCACACAATCGAAGCGCAGTAAGGATGGCTAGTGTAACTAGCAAGAATACCACGAAAGCAAGAAAAAAGAAGTACGCTATTAACTATTAACGTACCTGTCCTTCCGAACGAATGAGTACTGTATCTATGTGTGCAGCTACCATCGACACCTCCAAAGTCT
+
B@?A:C>>;65955:6699<5444555458;@ABBDAH@BBCDDCB?BD?B?BBB@?@>>,<;@@??A??;>><687;5555$5949.555&555.5;;@BB=>C=A>AA>ABC?@@CCDCIGBB;;;BBBD?BBAA89:AAAABB?B?B;;9;AAABBBDAAAABBB?BE>AAA=A@@@@9===;888888%8;96828A8>>A<@<>AAA6;7;AC::39A90+06;5..),,,(,,--6678;9::<====3//8///66660555555..(..(.7.8655
@ATNG8:00672:04175
GATGGTAGATATATGCACGCTCTACCAGAAGATCAGGAACTCTAGAAGAATTCAGATTTTTAACACGAGAGTAAACGTAAAAAGAAGGTTTTTACAAGACTCACGTTAACAATATTGCAGCAGTACGCACACAATCGAAGCGCAGTAAGGATGGCTAGTGTAACTAGCAAGAATACCACGAAAGCAAGAAAAAGAAGTACGCTATTAACTGTTAACGTACCTGTCTCTTCCGAAACGAATGAGTACGTGTGACGTACGTGAGCTACCATCGACACTCCAAAGTCT
+
<>>>@BBCBC>??>>>B>A;?@D@@<;:549?>>@@>A@BBA:::A>AD@D=@?AA@@@@2@<@AA99:DCBBB=AABEDEE5BB>B?CCCC2BBB@BCCCBBC;;:;@CC@CCC@BBBABBBBBCDCCDBBCADDBC@B;;;BAAB?C@C@@>@BBBBBBB>ABB@?????:???078??@8==<889999.7A?@ABBB>>99)/)//997=5=AAAA?A@@>>?=:?:=><6;9939AABBBBBB??>CCCBBBBBBB@?@9939@@???@=>?;?F;@?:@
@ATNG8:00674:04175
GATGGTAGCAGACGTGACAGAGCGCCAGAAGATCAGGAACTCTAGAAGAATTCAGATTTTTAACACGAGAGTAAACGTAAAAAGAAGGTTTTTACAAGACTCACGTTAACAATATTGCAGCAGTACGCACACAATCGAAGCGCAGTAAGGATGGCTAGTGTAACTAGCAAGAATACTACGAAAGCAAGAAAAAGAAGTACGCTATTAACTATTAACGTACCTGTCTCTTCCGAAACGAATGAGTACAGAGAGTACGATATGTCTACCATCGACACTCCAAAGTCT
+
DCCC?A<><<>B5555599;<@<BC<;;B=@@?@AA=B?ABD;;:C@FE@D>AAAABBBB2A?AAABFCCBBAC>AABDEEE5CC@B5;;;;*;CC@EABABBCBB>B@BBACDE?AAACGECCCDDCABB@@<@A@@=A???CCCC?B?B::;;CCCFEAA>AAAAAA>AA=ABB???@AA;ACD?BBCBB3CA=@@@@>>>BB<A<???B7;5;=@@@<@BAAABB?A?AAA=AAAA:9:BBCCBBCBBBBBCBCBBBBA@@=>9====>>AA@@=BA<A@??
@ATNG8:00676:04183
GATGGTAGTAGTACACTAGTCATACCAGAAGATCAGGAACTCTAGAAGAATTCAGGTTTTTAACACGAGAGTAAACGTAAAAAGAAGGTTTTTACAAGACTCACGTTAACAATATTGCAGCAGTACGCACACAATCGAAGCGCAGTAAGGATGGCTAGTGTAACTAGCAAGAATACCACGAAAGCAAGAAAAAGAAGTACGCTATTAACTATTTAACGTACCTGTCTCTTCCGAAACGAATGAGTACGAGAGAGCACACGTGTCTACCATCGACACTCCAAAGTCT
+
ABBC@BBB@;@@666>>>CBC;99@:>==8>CBBBC@B?BCCBBBC?@A@C=B::5;:::$959:=BC=C??CC=BB;;;;;*;A=A=BBBC5CGIAGC;;;@@00-0;?>;@AC>@@ECCECBBCDDBBBBB@FCCC>AABBAAAB<@=@?@>ACCCDCBB@BBBBBB@CD?99:<@@:::,7<<987878(5:79::@AA@//,//66///)/)8@@::6:A@AAAC?C?CCD=BBB<??B@@@999A===>CBB888==888AA<A>>>877;8:(//)///-
@ATNG8:00677:04184
GATGGTAGTAGTACACTAGTCATACCAGAAGATCAGGAACTCTAGAAGAATTCAGATTTTTAACACGAGAGTAAACGTAAAAAGAAGGTTTACAAGACTCACGTTAACAATATTGCAGCAGTACGCACACAATCGAAGCGCAGTAAGGTTGGCTAGTGTAACTAGCAAGAATACCACGAAAAGCAAGAAAAAGAAGTACGCTATTAACTATTAACGTACCTGTCTCTTCCGAAACGAATGAGTACTGTATCTATGTGTGCGCTACCATCGACACTCCAAAGTCT
+
<<;?>ACCBCBB=CEDCCCCCCCCC@CBB?BDBBBB@B?BACDCCCADC@C?A@@;;;;;);=@ABABBBCCBA=ABABBBC2CC=B7;;7<CC@GCCBBBCBA>C?BB@CCC@CCBABCCCBBCCDAAAC@DBBB>A@AAA?><1:4:4:4:BBBCBCC?CAAACC@CC>AA@;>>9:99+9==9=@@??+:<7=<=B==<?B=@>ADCC?B?BAAAC?BCBBAAA?B?BBC=CCC@BBBCCCCBBBAAADBBCCCCBBCCECC=AADDCCCCBB<>>8?BCC
@ATNG8:00678:04164
GATGGTAGTACATGATAGACGACACCAGAAGATCAGGAACTCTAGAAGAATTCAGATTTTTAACACGAGAGTAAACGTAAAAAGAAGGTTTTACAAGACTCACGTTAACAATATTGCAGCAGTACGCACACAATCGAAGCGCAGTAAGGATGGCTAGTGTAACTAGCAAGAATACCACGAAAGCAAGAAAAAAGAAGTACGCTATTAAACTATTAACGTACCTGTCTCTTCCGAAACGATTGAGTACTGCGTCTCACTCTCGCCTACCATCGACACTCCAAAGTCT
+
@>:;25<AB569>;><<<::945558;;;:>;;;>>5;5:<==;;;:<<8;344696???+?669>BAABCBCC=A@;;;:;';@;@5::9&5<<7=??=<A@CFAC@A@=@AB?AABBBDBB@@@B;::BF@AAACBDDDCCCBB?B?B;;4;;AAB==B@BBBBBB>AA=ADA6:::99,373,377777#3938<9866//-(--(-559(-(-6---(/7799<<8;7<<<6===>9<<<BBAA:::;;@AAB@@;;;@;@@A:??><<77388-33(4:44
@ATNG8:00681:04168
GATGGTAGCTATACGTATATCTATGTACTCATTCGTTTCGGAAGAGACAGGTACGTTTAATAGTTAATAGCGTACTTCTTTTTCTTGCTTTCGTGGTATTCTTGCTAGTTACACTAGCCATCCTTACTGCGCTTCGATCGTGTGCGTACTGCTGCAATATTGTTAACGTGAGTCTTGTAAAACCTTCTTTTTACGTTTACTCTCGTGTTAAAATCTGAATTCTTCTAGAGTTCCTGATCTTCTGGTCTACTACACTGTACTCTACCATGACACTCAAAGTCTT
+
55447=:>@?:;<=@<@BAA@:95<@;9;A9919BCC;BB6;69::99==.4/////(/)///91848==CCCBBB6<<>>=,87,3377.7;33-38827;/33<?AA?@?>8;8984622,21665536/.(.5567555533...6/..556<75557;C;A:>><875666/55:::.:6:265555'33224'------6556+222&272225:533.3..-222(-(--5597-..70555797665...6755777;;=>99>><9733,33-,(
@ATNG8:00683:04142
GATGGTAGGAGACACGTCGCACACGTACTCATTCGTTTCGGAAGAGACAGGTACGTTAATAGTTAATAGCGTACTTCTTTTTCTTGCTTTCGTGGTATTCTTGCTAGTTACACTAGCCATCCTTACTGCGCTTCGATTGTGTGCGTACTGCTGCAATATTGTTAACGTGAGTCTTGTAAAACCTTCTTTTTACGTTTACTCTCGTGTTAAAAATCTGAATTCTTCTAGAGTCCTGATCTTCTGGGTGCGCTACAGTTCTCTCTACCATCGACACTCCAAAGTCT
+
55<:7;5<4;<<<<==B;9:<<=====;;;99499:@8@@?B@CBBC@A@>BAAAC?B?A?@C@F=?@BBBBBBB8ABBB@1AB@BBBF>BBBC;?@?9?????=BBB@BBBBBBB?=@??;?=AAAB>>>?6::<<4::;>>?=>>A@@@;;;;5:9?;?A:?:>===A?>=><88:AB2?7>=A====,;9///)////668<:<07555'265553<;8;8:?>=6///5;868//*/6680786//-766,-)-7--/77:6:///<:::==7<<2://-
@ATNG8:00687:04178
GATGGTAGGCACTGCGCACACATCCCAGAAGATCAGGAACTCTAGAAGAATTCAGATTTTTAACACGAGAGTAAACGTAAAAAGAAGGTTTTACTAGACTCACGTTAACAATATTGCAGCAGTACGCACACAATCGAAGCGCAGTAAGGATGGCTAGTGTAACTAGCAAGAATACCACGAAAGCAAGAAAAAGAAGTACGCTATTAACTATTAACGTACCTGTCTCTTCCGAAACGAATGAGTACTGTATCTATGTGTGCGCTACCATCGACACTCCAAAGTCT
+
55=D:>AA<@>:>@>@@@AABCHCE=CCC?BCFCBB?B@CCC@AAC@CC@C@B@@=>===,=<@@BAABCCCCD>AAA===<+@B=A2;;;6;DCHDCCHCCC;;:;?CDACBB@BCCCCCECBBBBBBBBB?CBBB=??@@AA885:@DBB?BBBCBCBC?CCBBBB?BB?CCC>AA???8>?=988888(8>:A???A===A=D;>>AB:>:>ACBB@BBCBABB?A>AC@9A??<?CABBBBBCBBBBBBBBDCBBBBB@?@:>>AA@AA@??5;;1????
@ATNG8:00690:04180
GATGGTAGGACGAGCGTCTGAGAGGTACTCATTCGTTTTCGGAAGAGACAGGTACGTTAATAGTTAATAGCGTACTTCTTTTTCTTGCTTTCGTGGTATTCTTGCTAGTTACACTAGCCATCCTTACTGCGCTTCGATTGTGTGCGTACTGCTGCAATATTGTTAACGTGAGTCTTGTAAAACCTTCTTTTACGTTTACTCTCGTGTTAAAAATCTGAATTCTTCTAGAGTTCCTGATCTTCTGGGCTGCGCTGATATGCGCTACCATCGACACTCCAAAGTCT
+
4489394;4;A?=@=666>>>BCB?BBACC;;5;:;::5;B@D@CBBCDCC?BBDCC@B@BDCC@CACCCCBBBCC=>>>>>0=@=ABBB=ABAA?ACC@ED;;;@DCCACCCDDCBB?BDD@C@CCCCABAB?AACC>A@CAABCABBBCEBBBB?BBCA@@>@@CCBCCCAAA>C;;;;.;>A><;;<.;BBDC>DCFFFGGBBB@EEDL5A@BBC>B>BB?BBBBBBB@B@AAACAA=?:::6;@@ABCBBCCCCCCCBBBC@CCCCBBBBBB@CE@D@:9
@ATNG8:00693:04169
GATGGTAGTGTGTCTCTGAGAGTAGTACTCATTCGTTTCGGAAGAGACAGGTACGTTAATAGTTAATAGCGTACTTCTTTTTTTCTTTGCTTTCGTGGTATTCTTGCTAGTTACACTAGCCATCCTTACTGCGCTTCGATTGTGTGCGTACTGCTGCAATATTGTTAACGTGAGTCTTGTAAAACCTTCTTTTTTTACGTTTACTCTCGTGTTAAAAATCTGAATTCTTCTAGAGTTCCTGATCTTCTGGAGTACACATGATACTCTACCATCGACACTCCAAAGTCT
+
>>>C=BCCFCCA@@B><@<B@@@@@9:9@@:;8:BBC=BB>A=@@?@@B@<@=@00+/27=:<8A=<<@AA00/;4///////"///)499<4====9=?>8>C?=BCCEG?BBCBBBBC@CCB?B@CCCCDCCD>BBBB?CBAABBBBCBCBBDEEF@BBB?@@=@?CBCBCCEBA=A;;;;.;=A>@AAAAAA#ACCDD:<;BABBBBA@=ACCC5CBBBC@C@CC?BBB@ACE@C@CBBBDC?CCC@CCCBCDCCBBBBACCDDDD@B@AAAA?@AA3992;AAA
@ATNG8:00698:04179
GATGGTAGTGCGTGAGAGAGAGACCCAGAAGATCAGGAACTCTAGAAGAATTCAGATTTTTAACACGAGAGTAAACGTAAAAAGAAGGTTTTACAAGACTCACGTTAACAATATTGCAGCAGTACGCACACAATCGAAGCGCAGTAAGGATGGCTAGTGTAACTAGCAAGAATACCACGAAAGCAAGAAAAAGAAGTACGCTATTAACTATTAACGTACCTGTCTCTTCCCGAAACGAATGAGTACGTGTGACGTACGTGAGCTACCATCGATACTCCAAAGTCT
+
@;AC?CBCA?@BBBCCCCCCCCDCC>ABBBBBBDCC@C@CFEFCCB?BA?C@BCA>????)=>DCCDBBBBBCC>BBBBBBB5BB?B5;;;6;CC@CDCCCCGBBAB@CEADCB>@@@?@BCCCCCCCCCCE@C@@A@ACCCABAD=@=@@@=@EDBBBBA>ABAAAC@CC?999=@@@A@:AA@<@AAAA2@C?B???CAA>>6:7;>>@1918>B@@=@CABA?A@CF=BAC>BBB@BCBBBA?>??>BBBBCCBBBBBBBBBC?AABCCDB@??188)9999
@ATNG8:00699:04142
GATGGTAGACATATCGTACTCTCTGTACTCATTCGTTTCGGAAGAGACAGGTACGTTAATAGTTAATAGCGTACTTCTTTTTCTTGCTTTCGTGGTATTCTTGCTAGTTACACTAGCCATCCTTACTGCGCTTCGATTGTGTGCGTACTGCTGCAATATTGTTAACGTGAGTCTTGTAAAACCTTCTTTTTACGTTTACTCTCGTGTTAAAAATCTGAATTCTTCTAGAGTTCCTGATCTTCTGGCGCTCTGTCACGTCTGTACCATCGACACTCCAAGTCT
+
;;;@5;665;?===AA;<<;;;<;@@><;;>>666@A8>>9D8;:CBBBD>AA@@@-0+/68;<A0/4@?A?937,399::+;B>B@@@387AA=A>?89949@@>?@=;=?856>A688A<A:><A;;=@@7:;>?;==<=;>77595558---2--.(.3(.)28889:888162222&23;;?;===,;<;99*//5577899:6:AAA.8<;<?6A5>?;AA>>===5;5;>><::5///5:6;///<<=?>>>?>>>>A=>>>;;;@;;;5;5;?>@
@ATNG8:00708:04188
GATGGTAGTGTCATATGAGAGTGTGTACTCATTCGTTTCGGAAGAGACAGGTACGTTAATAGTTAATAGTCGTACTTCTTTTCTTGTCTTTCTGTGGTATTCTTGCTAGTTACACTAGCCATCCTTACTGCGCTTCGATTGTGTGCGTACTGCTGCAATATTGTTAACGTGAGTCTTGTAAAACCTTCTTTTTACGTTTACTCTCGTGTTAAAAATCTGAATTCTTCTAGAGTTCCTGATCTTCTGGATAGCGACGCGATATACTACCATCGACACTCCAAAGTCT
+
4:44.54:9=;66;;;<;;ACCBBB@;99CCD?CBCB<@A59.5555559.55:<<:C@CCDC?@>AB00/:::54.4444&4<.45:8<09937:6:AB8<C<==@BAB?BBBBCC<;7<AC<A?ACGGDEEE?BCDD@BBBCCCBBBCCCCCCCG@D::;;F@D?BBBBBBACC<A@@??3>;@;;;:;:*:@;;;6;@?@BC;;;C=ABAB,A;;;;7;?DC@GHCBBBCABACCGLDD@BBB@BCCCFBBBBCFFCECBBDCC@CBBBCCCC@?=?C=CBBB
@ATNG8:00711:04185
GATGGTAGGCGAGAGAGAGACGCAGTACTCATTCGTTTCGGTAGAGACAGGTACGTTAATAGTTAATAGCGTACTTCTTTTTTCTTGCTTTCGTGGTATTCTTGCTAGTTACACTAGCCATCCTTACTGCGCTTCGATTGTGTGCGTACTGCTGCAATATTGTTAACGTGAGTCTTGTAAAACCTTCTTTTTTTACGTTTACTCTCGTGTTAAAAATCTGAATTCTTCTAGAGTTCCTGATCTTCTGGGCAGACTCTCACACGCCTACCATCGACACTCCAAAGTCT
+
55>>;>CC@BBCBBCCCCDBA@@BCCCBCC;:5;>>@9@A?BJCCBBBCC@BECCCAC@CCCB@D@CCCICA@AC@CCCCCC*BA@B;;;0;C;;8;FH@BB?AB@BBC@CCCCCCCC?CCC@D?DABBBBAA<ABBA?CBBBCBBBCCCCCBBBC?CBC@AA>A@BBBBBCCDD@CCCCD;C@C;@B????B#ACCDE=CBDCCCABAD@CCDD5DCBBC@C@BC?CBBCCCC?C@CCBBBA;@9996:AABCDDCCAAACCC@DDD?ABDCCAAABB>BB=BBBA
@ATNG8:00664:04234
GATGGTAGTATCTGCACACTCTGTCCAGAAGATCAGGAACTCTAGAAGAATTCAGATTTTTTAACACGAGAGTAAACGTAAAAAGAAGGTTTTACAAGACTCACGTTAACAATATTGCAGCAGTACGCACACAATCGAAGCGCAGTAAGGATGGCTAGTGTAACTAGCAAGAATACCACGAAAGCAAGAAAAAGAAGTACGCTATTAACTATTAACGTACCTTTCTCTTCCGAAACGAATGAGTACACATCGTCGTGTCGTGCTACCATCGACACTCCAAAGTCT
+
@;@C@CBCB>CCCDCCBBCDCCCCC@CCC@CCCCBB@C@BCECEEC@AA>A?BAAA??AAA(A?BBBABBDCBBB<???BCCC1@;7;.555&5<>:>CCCBBC@@=A@BB@BDD@BBCBBBBCHCDCBBBCC@BABB@DAAACBBB<@<@;;7;CBBBCBB?AAABCD@BB?::35:=;;;2933,3<<?@2@C?@<;AAA@@A<@<==<=:=9=<:::4::.;@@A=B@BBE>GAA>ABBAAAAAB@@@@<;;BCBAAAAAAAB?BBCCCCCBAA=@?8?@99
@ATNG8:00670:04227
GATGGTAGGCACTGGCGCACACATCCCAGAAGATCAGGAACTCTAGAAGAATTCATATTTTTAACACGAGAGTAAACGTAAAAAGAAGGTTTTACAAGACTCACGTTAACAATATTGCAGCAGTACGCACACAATCGAAGCGCAGTAAGGATGGCTAGTGTAACTAGCAAGAATACCACGAAAAGCAAGAAAAAGAAGTACGCTATTAACTATTAACGTACCTGTCTCTTCCGAAACGAATGAGTACTACTCTCAGAGACACACTACCATCGACACTCCAAAGTCT
+
::::<@B?:>>;00)/::;ACCB>>C>BBC@A;<;=<9=965::;9@;?@<@=;;9:<<<<'<5=@@BBCFCCCC?BBA>>A@1;@<>8BBC;CCFIDBBCBCDA@?AAGG@BAB?ABCBCCCCCCCCDCCCC?CCCC<AABB888B<?=@@@=@BDCBCBDAAAABBD?BB?BA@2999999+9>>;?@AAA2=B=;;;?BBAAA8;8:@@A;?<?>B@A=@CBCCAA>A>BAD>C?@<>BCCBBBCBBBBBBBB?;;A@@@@<;;=AAA===;;;=188-::99
@ATNG8:00677:04204
GATGGTAGTACATGATAGACGACACCAGAAGATCAGGAACTCTAGAAGAATTCAGATTTTTAACACGAGAGTAAACGTAAAAAGAAGGTTTACAAGACTCACGTTAACAATATTGCAGCAGTACGCACACAATCGAAGCGCAGTAAGGATGGCTAGTGTAACTAGCAAGAATACCACGAAAGCAAGAAAAAGAAGTACGCTATTAACTATTAACGTACCTGTCTCTTCCGAAACGAATGAGTACGGTGCGACGTGTCTCCTACCATCGACACTCCAAAGTCT
+
BBBC@CCBCC>CCCBBBBABBBBBB@CCC@CCCF@@=@>BBBBCBB?A@;?====;;;;;';;BBBCCBBCCCF<B@;;;;;';C>B5;;05@;6<AAA@BB::7;?BC?BBB>ACCBBCCBBBCC@;::C@DBAA?ABAADCBB@B?B::;;CDDBCBB@DBBBCD@AB>???<@@@?@8<98/8>?>@2AB?CBBBCCDCC?B?BBB@<=:=@CCC@BB@@ABB@A@<<<5<00,0@>=@BBC?ECBBB:::@AABC?CBC?====888???=DE;@?@@
@ATNG8:00681:04207
GATGGTAGCGCATATCAGCGCAGCCCAGAAGATCAGGAACTCTAGAAGAATTCAGATTTTTAACACGAGAGTAAACGTAAAAAGAAGGTTTTTACAAGACTCACGTTAACAATATTGCAGCAGTACGCACACAATCTAAGCGCAGTAAGGATGGCTAGTGTAACTAGCAAGAATACCACGAAAGCAAGAAAAAAGAAGTACGGCTATTAACTATTAACGTACCTGTCTCTTCCGAAACGATGAGTACGTGTGCGTCGTGTCTCCTACCATCGACACTCCAAAGTCT
+
:::<8<55444555:;9445555;<4;;;9B=ABBB6;49>==>;:59;-3-4899:<<<*<8=<@??959=>>3;@=>@>>+>@9=9BB>>+>=>8>>>>>>===9><@@?BCB?>>;:@@?@@A>==0/0>;<<=<;>=;;>=?>2;299929@959;;C=BBB??@?AA?99:=@@@@A:?>>9877777$7=9=8/0/(/;;>5803322+5-27@9909@???A@=>+00<39///9::<??777778////:<<@=;3838283333373336;;158??
@ATNG8:00687:04232
GATGGTAGCGCGACGAGCGTAGACCCAGAAGATCAGGAACTCTAGAAGAATTCAGATTTTAACACGAGAGTAAACGTAAAAAGAAGGTTTTTACAAGACTCACGTTAACAATATTGCAGCAGTACGCACACAATCGAAGCGCAGTAAGGATGGCTAGTGTAACTAGCAAGAATACCACGAAAGCAAGAAAAAGAAGTACGCTATTTAACTATTAACGTACCTGTCTCTTCCGAAACGAATGAGTACGTGTGCGACGTGTCTCCTACCATCGACACTCCAAAGTCT
+
CCCC?CCDDBAACCCCCCDDDA9998;BD@ECCC??<?<@@CAAAC?CC?C>??>7877(9;>@BBBBBBBBB>BBCCCCC5CCAF@CCCC5CCEBCBBBBBB:9;<@DD@BBC?CBBBCBBBDDCCBBBAC@DDCC?ABBCCBBB?B?B??=@CBBBBBB?BBCCBB?BB?AAA=?????8>>?;::999.8>;A;;;AA>877,78===A<?;??B9:7:@???BC@C?BCD>CBA?BCCBBBBBBBB@@E;;;>>@@@B;@8817<=<>?@?;;7;B8@:;;
@ATNG8:00688:04190
GATGGTAGCATCATGCATATCTCACCAGAAGATCAGGAACTCTAGAAGAATTCAGATTTTTAACACGAGAGTAAACGTAAAAAGAAGGTTTACAAGACTCACGTTAACAATATTGCAGCAGTACGCACACAATCGAAGCGCAGTAAGGATGGCTAGTGTAACTAGCAAGAATACCACGAAAGCAAGAAAAAAGAAGTACGCTATTAACTATTAACGTACCTGTCTCTTCCGAAACGAATTGAGTACGTGTGCGACGTGTCTCCTACCATCGACACTCCAAAGTCT
+
::?=066A>?>>;@<>>=<@>>;;>:5559:?>@94.48:89@A??<:>8C?BBA?>???.>8;;=7338:<<;.7744444$4;5:.55)5<<6;<>B@>?@B=A=AB5;:905:<<>@@>CAAAB;;;B@CBAB?A:;;CCAA=A?A;;69@=??:99898899??==588=499333(377,337777$784333=;55576;6;;;;4::<<A?@;@><000?:?:=@?8>::,/)/9;98;;99788:9::;6689:)///(/;855275==488/5555
@ATNG8:00688:04200
GATGGTAGCTATACGTATATCTATGTACTCATTCGTTTCGGAAGAGACAGGTACGTTAATAGTTAATAGCGTACTTCTTTTTTCTTGCTTTCGTGGTATTCTTGCTAGTTACACTAGCCATCCTTACTGCGCTTCGATTGTGTGCGTACTGCTGCAATATTGTTAACGTGAGTCTTGTAAAACCTTCTTTTTACGTTTTACTCTCGTGTTAAAAATCTGAATTCTTCTAGAGTTCCTATCTTCTGGTCTACTACACTGTACTCTCCATCGACACTCCAAAGTCT
+
;5:A9ABCAB=@AAC>CCCCCECBCB@>?B994;CCC=CC@C@CBBBDCD@;;;@@<@?@@AC@C?A@??=9:7;5997978#33,399:.7@DC?BBC>@?<87:CAA?BBCBBAA>9=??;A;AAA==>@@=@@==6<==;==;;;>>>A@>>>====9;;6;<@@ABBCA@?:<8888)89=8:<==<*<@8889)8<<::9>>8818889(59:7C:@<?@=??@A>>><A<===BA<???=@???@;;;>>AAA@;;:::6:>>A@=;9//*/91:999
@ATNG8:00695:04210
GATGGTAGCTCGCTGATGATATCTCCAGAAGATCAGGAACTCTAGAAGAATTCAGATTTTTAACACGAGAGTAAACGTAAAAAGAAGGTTTTACAAGACTCACGTTAACAATATTGCAGCAGTACGCACACAATCGAAGCGCAGTAATGATGGCTAGTGTAACTAGCAAGAATACCACGAAAAGCAAGAAAAAGAAGTACGCTATTAACTATTAACGTACCTGTCTCTTCTGAAACGAATGAGTACACATCGTCGTGTCGTGCTACCATCGACACTCCAAAGTCT
+
>??<;?=BBBBBBCCDDCBBBBAAA>BBB9;;@B;;7;=@@>000>;@=:?=???BAAAA2@=AAAAA@@@???89:;DEDD1DF?@49994:@B>BB9:6BBBD?B@BB?BBA7;;AACCBBBB;;;BAA@<@BAA>AAABBCBB@BBB9979C@@@AAA=@AAA@>9>@;///)/--///)///(/8888)550622288<9==?7=@895::;;@@@<@BA::8>9>>==?9?8719=?ABBB@@@@887778<>==977BBD?BBB??A::7>6;=1;;=<
@ATNG8:00695:04234
GATGGTAGCGCATATCAGCGCAGCCCAGAAGATCAGGAATCTAGAAGAATTCAGATTTTTAACACGAGAGTAAACGTAAAAAGAAGGTTTTACAAGACTCACGTTAACAATATTGCAGCAGTACGCACACAATCGAAGCGCAGTAAGGATGGCTAGTGTAACTAGCAAGAATACCACGAAAGCAAGAAAAAAGAAGTACGCTATTAACTATTAACGTACCTGTCTCTTCCGAAACGAATGAGTACCTCTCAGACGCTCGTCCTACCATCGACACTCCAAAGTCT
+
@@CC@C<6;CGDCC@CBCCCCCBBB>BDD@CBBBBB@B@CCAABD@CC?C@CCB??===.=<>?BAAACBBBC>BBBCCCD5CC?B=AAA9ADJ@BBBCC@@0000<AA=AAC?AACCDCCCCCBBBDBBB@CBBB=@?BBBBAB>B@BBB@CCBBBBCC@BABBBB?BB@BBB=A@?>?8;<<88999::%:<9<888AAABC=F:??@@:>:=>B??<?C???BDAC@CCD>CAA>BBBBAAC@BBBB??A>>>@@AAA;=8816:<<AAAAAA<AC:@888
@ATNG8:00699:04235
GATGGTAGCACGACACGACGATGTGTACTCATTCGTTTCGGAAGAGAACAGGTACGTTAATAGTTAATAGCGTACTTCTTTTTCTTGCTTCGTTGGTATTCTTGCTAGTTACACTAGCCATCCTTACTGCGCTTCGATTGTGTGCGTACTGCTGCAATATTGTTAACGTGAGTCTTGTAAAACCTTTCTTTTTACGTTTACTCTCGTGTTAAAAATCTGAATTCTTCTAGAGTTCCTGATCTTCTGGGTGTATCAGCGAGTTATCTACCATCGACACTCCAAAGTCT
+
<=>A@CCBB;;:<<<566>;;;====969>BC@BCCH>CC@B?@@00,/7;29:/659<7<>5545?AABAAA:47433737$3337;646//)/5988333,37=;7;7<@>?AB::45:=1807==:5222.599:5755:7767799::6988(///)/54;6:9665<;55-22225&5.77.89<<<+66333(----666CCC:9;;=,=///9497@@;>=;;8884;9=:9:>A59:==5:::>@@@666;//-/@==;?;?;;;=>?AAA<@@:@>::
@ATNG8:00701:04193
GATGGTAGCACGACACGACGATGTGTACTCATTCGTTTCGGAAGAGACAGGTACGTTAATAGTTAATAGCGTACTTCTTTTTCTTGCTTTCGTGGTATTCTTGCTAGTTACACTAGCCATCCTTACTGCGCTTCGATTGTGTGCGTACTGCTGCAATATTGTTAACGTGAGTCTTGTAAAACCTTCTTTTTACGTTTACTCTCGTGTTAAAAATCTGAATTCTTCTAGAGTTCCTGATACTTCTGGGTCTCTCTCTCACGCACTACCATCGACACTCAAAGTCT
+
56=>9=A=B@;666=<<<<?;95;@@DCBCAA?ACCC>CCAD@CC;;;BA;@<<00,/)//9;6:6:<BAAA@=?<79989(3743933(33346;;=6<>578BDCC<??DCCDB?<>>>:>:>BD>>>>><@@@@;>====;;:===@@@AKE7;;;488184:=>>>A;;;599>>>1>4;4:::::*:=::;19777779;77-5555(29:9>8>;>@<@BBB====@;?<=-,,9+,,,9,2,)*,,,,289888:7553253322222,,-;4;;;<
@ATNG8:00705:04198
GATGGTAGTGTCATATGAGAGTGTGTACTCATTCGTTCGGAAGAGACAGGTACGTTAATAGTTAATAGCGTACTTCTTTTCTTGCTTTCGTGGTATTCTTGCTAGTTACACTAGCCATCCTTACTGCGCTTCGATTGTGTGCGTTCTGCTGCAATATTGTTAACGTGAGTCTTGTAAAACCTTCTTTTTTTACGTTTACTCTCGTGTTAAAAATCTGAATTCTTCTAGAGTTCCTGATCTTCTGGTATGACTAGTGTACTACTACCATCGACACTCCAAAGTCT
+
;<<<;@?B@?AAB@AAABCBCCCCC;;;B?00*000*/7272//5=>AA=?;;::5;7;<=?@@@CB>?@==?@>?CCC9@?::444)4;4506==9<>7;ACCCC@CCHCCCCC@CCC?D?CCAAACCD@DBBB@DCCCCBAA@CBBBCCCC?CBC?BC@C@BBBBBCBBB>BCCBC:B=A=BBBBBBB#BCBBJ@CAAABBBAAB=BAAA0BBBDGAHACC@DCB@@;;7;>BBDDCD@CCD@CCCCBBBCCCEDCCCCCCBB?BCCCCCBCBB?@@<AA@A
@ATNG8:00667:04240
GATGGTAGGCACTGCGCACGACATCCCAGAAGATCAGGAACTCTAGAAGAATTCAGATTTTTAACACGAGAGTAAACGTAAAAAGAAGGTTTTACAAGACTCACGTTAACAATATTGCAGCAGTACGCACACAATCGAAGCGCAGTAAGGATGGCTAGTGTAACTAGCAAGAATACCACGAAAGCAAGAAAAAGAAGTACGCTATTAACTATTAACGTACCTGTCTCTTCCGAAACGAATGAGTCTGTATCTATGTGTGCGCTACCATCGACACTCCAAAGTCT
+
BB@?655A=;4445/799/////99<3<;<4955599.55:99><;B9?;<?=9:7=<=<=,=;@???>AA>;>>88:<>???+<@;@2:::&5<@45969:99:@=?<@@<@@B>BAA?BACBAB@@@BB@@=@A@@=????9::?;@;@BB?BBAA??>C>A99777<@C>@?>7;;333(33;4::>>=/=A5::@=;;6=<)/*/559*/,/ACBB?AA@AAA?;?8===7;@A>AAB<<<758:A;;@<8;8;9733::=8==99:99988055.8<88
@ATNG8:00671:04278
GATGGTAGTACATGATAGACGACACCAGAAGATCAGGAACTCTAGAAGAATTCAGATTTTTAACACGAGAGTAAACGTAAAAAGAAGGTTTTACAAGACTCACGTTAACAATATTGCAGCAGTACGCACACAATCGAAGCGCATTAAGGATGGCTAGTGTAACTAGCAAGAATACCACGAAAGCAAGAAAAAGAAGTACGCTATTAACTATTAACGTACCTGTCTCTTCCGAAACGAATGAGTATTGCGTCTCACTCTCGCCTACCATCGACACTCCAAAGTCT
+
??@A?BB<=>=B996<<:9@;9556:<=<<>>==99.5.//:///93/0+449<:95::9'5.5555<556;;;4;>CCDDD196<@;@@@7@AB=BCCCCCCCA:B?00*0>>188>==BBCCDCBBBCCC@CB;;9:@@>;=,0*/57;<6::==?;?=855554948949;;7::88818997<;===+59>A?AABBBAB@@?@000<A<@?@;>4878><<??C?BAD>BBB@DCBBAAA@DCBCAAABBBBBBBB<??A>AEBABD?8:>;BC3<=85
@ATNG8:00673:04283
GATGGTAGACACGTGTGCTCTCTCGTACTCATTCGTTTCGGAAGAGACAGGTACGTTAATAGTTAATAGCGTACTTCTTTTTTCTTGCTTTCGTGGTATTCTTGCTAGTTACACTAGCCATCCTTACTGCGCTTTCGATTGTGTGCGTACTGCTGCAATATTGTTAACGTGAGTCTTGTAAAACCTTCTTTTTACGTTTACTCTCGTGTTAAAAAATCTGAATTCTTCTAGAGTTCCTGATCTTCTGGAGATATCATCAGCGAGCTACCATCGACACTCCAAAGTCT
+
55<>;>BDCCCBBBCAAABCCCCDDCBBCCA@<@A@A=BB@C@BBACCCC@AAABA>B>BBBB>B=ABCBBBBA=<:::999&00+////(/A>@<ABB?CC=A@AABB<??BBAA@@;AAA36.8@>:<=888-8ACC<AABA???@@AAAA@@@@;=995;?;?=ABA@@@A@@<@@@@@5@<A:99777)7@ABA9A>@?=??<:=/66667%8<<;C<B=AA=A@@<9//-/9==@AAA:>>=7::8A=<>A>>>C==>>>@@@9@>=;ACA@@@9>>7@;>;
@ATNG8:00675:04276
GATGGTAGACACGTGTGCTCTCTCGTACTCATTCGTTTCGGAAGAGACAGGTACGTTAATAGTTAATAGCGTACTTCTTTTTCTTGCTTTCGTGGTATTCTTGCTAGTTACACTAGCCATCCTTACTGCGCTTCGATTGTGTGCGTACTGCTGCAATATTGTTAACGTGAGTCTTGTAAAACCTTCTTTTTACGTTTAACTCTCGTGTTAAAAATCTTGAATTCTTCTAGAGTTCCTGATACTCTGGGTCTCTCTCTCACGCACTACCATCGACACTCAAGTCT
+
;;;>;CCBBABCCDCCCBBBBCBBCBA@@B;;5;AAA;AB?B?@@@BB@@>@BCAA@C99;BB?B@BBFCC@BBA=?=<??.=<>=ECA;@<@A;@@C?DD=AABB?>;?BA998??<???;?<>==98:<=;?>>>=BAAAA??@@?A@@@===;;;;:>>:>;>@@???BBB8;;@@?/?:>5;;@@@/AAABB7<8;BB@@@BAA;::::+://+/>5:5=?;?@@@@DD<A=AAA///9/--942,,,,,,,367@A;;;<7737///8666---,-772
@ATNG8:00676:04244
GATGGTAGATACTCGCTGATACACCCAGAAGATCAGGAACTCTAGAAGAATTCAGATTTTTAACACGAGAGTAAACGTAAAAAGAAGGTTTTACAAGACTCACGTTAACAATATTGCAGCAGTACGCACACAATCGAAGCGCAGTAAGGATGGCTAGTGTAACTAGCAAGAATACCACGAAAGCAAGAAAAAGAAGTACGCTATTAACTATTAACGTACCTGTCTCTTCCGAAACGAATGAGTACACATCGTCGTGTCGTGCTACCATCGACACTCCAAAGTCT
+
AABC@DDC@@@CDBCCCCCBBBCCC=CBD?CBBB??=??BBCBBBA?AB>A?@??88888(9<ACBBBBABBAD<BB@@@>>,=>9@5;;;.;CC?CICCBBC;98;@BB@BBB?BDBBBBBCGDCC@@BDD@CCBB?BBBBA@?@<@<@@A>ACBCCCCC?AAACCC?CC?>>><>>>?>5>==9:9999(9A?B;;;BBABA:>:=@@@;>;>AB@@<@@???BC@F?DCC>BBB?BBCBBBBBBBAA?:????999?AAAAB>ACBABCBB>>188)::::
@ATNG8:00680:04265
GATGGTAGGACGAGCGTCTGAGAGGTACTCATTCGTTTCGGAAGAGACAGGTACGTTAATAGTTAATAGCGTACTTCTTTTTTTCTTGCTTTCGTGGTATTCTTGCTAGTTACACTAGCCATCCTTACTGCGCTTCGATTGTGTGCGTACTGCTGCAATATTGTTAACGTGAGTCTTGTAAAACCTTCTTTTTTTACGTTTACTCTCGTGTTAAAAATCTGAATTCTTCTAGAGTTCCTGATCTTCTGGTGTCGTCTATCATGTACTACCATCGACACTCCAAAGTCT
+
<<<<?DCC?A@A@@:;==?@?BBB@CBBBC<;5;@@@;@E@D@CDECCCC@CDDCC?C@CCBA>A@CCCB@@BFG@@?>>==>#:;5;;;;0;CAA?BBB?BB?BBBCEF@CCCCCCCC@CCC?B?BBCCBAAA?CBBB?CBBBCCCCCBBBBBBBB?BBC?BB@B@BDECCCBBC@BDFED;C@C>AACCCCC#DICCC>AADCCCDDCC@BBBB5B@@AE@C@BB@BCCCCCC?B?BCBB@@=@@B>BCB@@@A@@CCCCBBCCBBA>ABBCCCCBBB?BC>CB@@
@ATNG8:00682:04248
GATGGTAGCGCGACACATAGATACAGTACTCATTCGTTTCGGTAGAGACAGGTACGTTAATAGTTAATAGTCGTCTTCTTTTCTGTCTTTCTGTGGTATTCTTGCTAGTTACACTAGCCATCCTTACTGCGCTTCGATTGTGTGCGTACTGCTGCAATATTGTTAACGTGAGTCTTGTAAAACCTTCTTTTTTTACGTACTCTCGTGTTAAAAATCTGAATTCTTCTAGAGTTCCTGATCTTCTGGATAGCGACGCGATATACTACCATCGACACTCCAAAGTCT
+
445<6;;9//------79<<==B;5655;:::<854/:1//)////7///7)555545:8555<./)/////-8;;,//::+///78880333882899-33,333735.599::://)///)/49;666>>>:@C@@??CBDBBAAAABBBCBCC?BBB>@@;><@??999@@D@BBBCC8A;@<?@BACCC#B@@@A999CBB@AA@EEED1?;A99169==7<=@00/=3<5=9;;=;=:9904;9=9;9:55599999:99:5:::<<;;;;;7;=7>===
@ATNG8:00685:04275
GATGGTAGGCACTGCGCACACATCCCAGAAGATCAGGAACTCTAGAAGAATTCAGATTTTTAACACGGAGAGTAAACGTAAAAAGAAGGTTTTACAAGACTCACGTTAACAATATTGCAGCAGTACGCACACAATCGAAGCGCAGTAAGGATGGCTAGTGTAACTAGCAAGAATACCACGAAAGCAAGAAAAAAGAAGTACGGCTATTAACTATTAACGTACCTGTTTCTTCCGAAACGAATGAGTACTACTCTCAGAGACACACTAATCGACACTCCAAAGTCT
+
AA??=@<A?CB@@@BABC;;9BB@<8@@A5959955167<<?=A=C@BA?B=@@?:::;:'76>>00)0//9///(3799999(55.5.555&5<<.66;;;>=@A=A?BC@CCC?BBBBBCICCBCCCBBAC?CCCC@B@AABC??=@>AAB?CCBBCCEC@?@@BBA?BB?BBC4<;=8<(337179:;<<'<A:;;;;?;>@>;-/+/866)/(/9>==:?>>>9?C=A?@A@5=00*///9>@BB>??BEDBB????BBBBCD@C:::???@@:AA;AA?;
@ATNG8:00701:04288
GATAGCATCATGCATATCTCACCAGAAGATCAGGAACTCTAGAAGAATTCAGATTTTTAACACGAGAGTAAACGTAAAAAGAAGGTTTACAAGACTCACGTTAACAATTTTGCAGCAGTACGCACACAATCGAAGCGCAGTAAGGATGGCTAGTGTAACTAGCAAGAATACCACGAAAGCAAGAAAAAGAAGTACGCTATTAACTATTAACGTACCTGTCTCTTCCGAAACCGAATGAGTACGTGTGCGACGTGTCTCCTACCATCGACACTCCAAAGTCT
+
BCDCBBBBBBCBB=???>@A=B<BC@ABBDDBB@B@BCCCCBD?CB?C@CCA:9:99)36<BBABCCA?>=3<><:999$9<6;499,5994;@<AECC;;8;>AC=AAB7BBCCCCDECCCCCCDCC@BBBB@BBBBBBBB<?;???=@DDDCBBA?ABCCCB?BC@BBB999BCC=???<==<??1?D@BB@>AAABA;?;@@BB<>;=<@?@;?@???BC@C?AAC>C@?@=?BABBBBBBBCBA>==888B>==:>::5::::@@>=>@=@A:@===
@ATNG8:00707:04270
GATGGTAGATACTCGCTGATACACCCAGAAGATCAGGAACTCTAGAAGAATTCAGATTTTTAACACGAGAGTAAACGTAAAAAGAAGGTTTTACAAGACTCACGTTAACAATATTGCAGCAGTACGCACACAATCGAAGCGCAGTAAGGATGGCTAGTGTAACTAGCAAGAATACCACGAAAGCAAGAAAAAGAAGTACGCTATTAACTATTAACGTACCTGTCTCTTCCGAAACGAATGAGTAGAGAGAGCACACGTGTCTACCATCGACACTCCAAAGTCT
+
<<>>?CBCDCCCCBBBEHCBAACCE?ECB@CDDDBB@B?AACCCBB?BC@C@BBBBBBCB3B@BBBBBBBBBCD;AABDEDD5CC@E7;;;6<CC@CDBBBBC;:8<@CB?BCC@DBDCCCCCCCCCCBBBD@DCCC?CCBBBCBB<A<@@A>ABCCCCCC?BBBBBB@BB??@?=@@??=5=<<9====?.>A?B899>?>==9=:=>@A:>:>BC@@?@CAAABB?A?AAA<AAA>A???AAAACCAAAB???AAAABBBBB?BBCB9:9BBB>BB<AAAA
@ATNG8:00707:04283
GATGGTAGTGATACAATCAGACACCAGAAGATCAGGAACTCTAGAAGAATTCAGATTTTTTAACACGAGAGTAAACGTAAAAAGAAGGTTTTTACAAGACTCACGTTAACAATATTGCAGTAGTACGCACACAATCGAAGCGCAGTAAGGATGGCTAGTGTAACTAGCAAGATTACCACGAAAGCAAGAAAAAAGAGTACGCTATTAACTATTAACGTACCTGTCTCTTCCGAAACGAATGAGTACGATGAGATCTCGTGTGCTACCATCGACACTCCAAAGTCT
+
BCCE@BBCBDCCCDC@CDCCCCBB@BBC@CBBBCC@CAFDDDCCC?BC@CACCB;;::::%97BCBABBAC999.9>;<;;;$9;7=@C@C?+CDD@BCECCCCAA>@@AA?BBB?BBCCCCCCBBBCBBBBB@BBBB?BBDCCCBB?A?A@A>ABBCCC@@<AAABBB?ACC?DK?@?997(33..389999&...;999>;;7:=:8;<;*/*///;=:>866<;;4:4557(5==;>?AAAAA?@?CBCBABBCBBBABBCBB=>>@@AAAA@A=@@<@AAA
@ATNG8:00710:04257
GATGGTAGTATATCGCGTCGCTATCCAGAAGATCAGGAACTCTAGAAGAATTCAGATTTTTAACGCGAGAGTAAACGTAAAAAGAAGGTTTTACAAGACTCACGTTAACAATATTGCAGCAGTACGCACACAATCGAAGCGCAGTAAGGATGGCTAGTGTAACTAGCAAGAATACCACGAAAGCAAGAAAAAAGAAGTACGCTATTAGCTATTAACGTACCTGTCTCTTCCGAAACGAATGAGTACACATCGTCGTGTCGTGCTACCATCGACACTCCAAAGTCT
+
448859455>555;;;;>>>>=<<;5544.45559;7@269<@@AB@@A<@;>?444444$45:;<A==B50/;59///;;;+:939)555&59<.55559999:5;8=>:=<?7:>@?@@@C@B@A@@@BA@CCBC:::CBBBCD=@<@00+0@>>@@BB?CD??=A>???AA:6=;333/3;;4669:::&;>5///77697937;5666/5455575/6///555(5,27:1955.5778977792522287888::=:<<:<8===<<<=5556AC8AB@>
@ATNG8:00712:04275
GATGGTAGCGCATATCAGCGCAGCCCAGAAGATCAGGAACTCTAGAAGAATTCAGATTTTTAACACGAGAGTAAACGTAAAAAGAAGGTTTTACAAGACTCACGTTAACAATATTGCAGCAGTACGCACACAATCGAAGCGCAGTAAGGATGGCTAGTGTAACTAGCAAGAATACCACGAAAGCAAGAAAAAGAAGTACGCTATTAACTATTAACGTACCTGTCTCTTCCGAAACGAATGAGTACTGCGTCTCACTCTCGCCTACCATCGACACTCCAAAGTCT
+
EECC@B<69BBBBBBCCDDBBBCCC=CCCACCCCBB@B@BBDCCCD@CB>A?A?C:::::*;@BBDCHDCCCBC=BBA@@@@0@?=?4:;:.<BEAGCBBCCCCB@B@CC@CCC@CCCCCCCCCCCCC@@AE@CC@@<@BAAAC::8;?D@A?ACCBCCBB@CDDCCC@BB????488887*:>=9999:9(8@;A>?@ACCBB=?<?A@=8=8<>CBB@CBCBBCB@C@DDD>C@?=@BBBGBABACC@@@C@@@CCCCD?B@@>@BBBBAABAA?DE>A:::
@ATNG8:00665:04311
GATGGTAGGTGCACATGAGTGTATCCAGAAGATCAGGAACTCTAGAAGAATTCAGATTTTTAACACGAGAGTAAACGTAAAAAGAAGGTTTTACAAGACTCACGTTAACAATATTGCAGCAGTACGCACACAATCGAAGCGCAGTAAGGATGGCTAGTGTAACTAGCAAGATTACCACGAAAGCAAGAAAAAGAAGTACGCTATTAACTATTAACGTACCTGTCTCTTCCGAAACGAATGAGTACGAGAGTCAGAGCAGAGCTACCATCGACACTCCAAAGTCT
+
;;:<9@BB@;<;B=BBAAADDCBA@?@AB?@@?B?@>@@CCCBBBC@CC@B@BCCCCCCD5D>@@FDHCCCAA@6A@<;;;;*;B;@5;::&4993:;;?ABA@?=@@ED?BBC?CCBBBCCCCCCCFBBBC?CCCD?BABBBBBB<A=A??<?ABBCCCC?CBBBBB?CBB?AA=@@AAA;A??;?BCCC3BB?B???AC???=A8;;CC7;7;>BAB>@@@BBCC@C@BBB>BBB?BBBBBCBAAABBCCCC??>BBAAAA9939@@@:;:@@@8<;1@;::
@ATNG8:00668:04327
GATGGTAGTATATCGCGTCGCTATCCAGAAGATCAGGAACTCTAGAAGAATTCAGATTTTTAACACGAGAGTAAACGTAAAAAGAAGGTTTTACAAGACTCACGTTAACAATATTGCAGCAGTACGCACACAATCGAAGCGCAGTAAGGATGGCTAGTGTAACTAGCAAGAATACCACGAAAGCAAGAAAAAGAAGTACGCTATTAACTATTAACGTACCTGTCTCTTCCGAAACGAATGAGTACTGTATCTATGTGTGCGTACCATCGACACTCCAAAGTCT
+
BBAC?BBBBBCCCDCCCBCBBBCCC@CBB@CCCDBB?C@BBCCCCB?BC@C@CCA?????0??BBBAACCCCDC>DA:;;;;*;C>B=AAA9AEDAGBBBCCC??<@?BC@CCD?BBCCCCECCBBDBBBCC?DDCC>BAABCB@@<A@CBB?BCBDBAAA>AAAAAC?DD??@?;??@@@8??>;===>=/>A=A888DBABA:?:??BD;><>A@@?<?A@AABC?B?BBD=?9:7:ABBECCBBBCCCCACB@@???@?==:=>>A===???<?D9A888
@ATNG8:00672:04306
GATGGTAGAGTATCATGTGTATCTCCAGAAGATCAGGAACTCTAGAAGAATTCAGATTTTTTAACACGAGAGTAAACGTAAAAAGAAGGTTTTTACAAGACTCACGTTAACAATATTGCAGCAGTACGCACACAATCGAAGCGCAGTAAGGATGGCTAGTGTAACTAGCAAGAATACCACGAAAGCAAGAAAAAAGAAGTACGCTATTAACTATTAACGTACCTGTCTCTTCCGAAACGAATGAGTACGAGAGAGCACACGTGTCTACCATCGACACTCCAAAGTCT
+
4444.44<@C?<;;;555;::5559.444.488<<<?B>@ACCCCC?BC?@=@DB99::;;%;>BBCCCCCCCCD>CBA??B?0?A>BBCEDD0DCC@CBBBABB999:@CDADAB?BADDBABBCCCDCBB@C@EDBB?BCCC?@@?:@>@@@>ADCCBBCC@CCABBD?BA?BBB=@@99929??;9:::::%:?;?:8:CCA=<1816;AA1838@BBB?BBABA@@=@>AAA<A@@=?BBBBCBBAAABCCCCB@A@@@??@==:<@@@@A>AAA<BC>C;;;
@ATNG8:00674:04318
GATGGTAGGTGCAGCATGAGTGTATCCAGAAGATCAGGAACTCTAGAAGAATTCAGATTTTTTAACACGAGAGTAAACGTAAAAAGAAGGTTTTACAAGACTCACGTTAACAATATTGCAGCAGTACGCACACAATCGAAGCGCAGTAAGGATGGCTAGTGTAACTAGCAAGAATACCACGAAAGCAAGAAAAAGAAGTACGCTATTTATCTATTAACGTACCTGTCTCTTCCGAAACGATGAGTACAGAGAGTACGATATGTCTACCATCGACACTCCAAAGTCT
+
8844.444.499//////56<==<@@49557::95544:5555BBBB@BB?B>AA@?@???>%?2959;=9;;<@@6@;;9999$5<492555&554.5@>=9<;596549=8BBB?BBBBBCBCBBCFCCCBB@ABBB8;;@@@?A@=B>B;;7;B@@@;;;@CBACBA;??;9:76<;;;:29//*/9>>?0??:887BCDC@@A:A@<;;B8=8=>===8=:9675;58/337.6----6479;<<<>>>@>@@??@@A;;:8818;;<=:<;;<8=@9@;;;
@ATNG8:00679:04306
GATGGTAGTATCTGCACACTCTGTCCAGAAGATCAGGAACTCTAGAAGAATTCAGATTTTTAACACGAGAGTAAACGTAAAAAGAAGGTTTTTACAAGACTCACGTTAACAATATTGCAGCAGTACGCACACAATCGAAGCGCAGTAAGGATGGCTAGTGTAACTAGCAAGAATACCACGAAAGCAAGAAAAAAGAAGTTACGCTATTAACTATTAACGTACCTGTCTCTTCCGAAACGAATGAGTACACATCGTCGTGTCGTGCTACCATCGACACTCCAAAGTCT
+
CDCC<@;;955;;96B>>@@@>@<<8<A@8<=@@@A?@?BBCCCBC@CC?B=@@A99:::)34;;<<<873::?8==><:::(45.5.5555$5:;5<;<;?>>@@=@=@?<@AA>AAA;;;AC::;B@:;:?<@AA@<@998BB@C<?<@A@=@@<<<0006>>:=4/(/94///+/-8<>3///*-69999%660--(--2.22527285556:6:5;:A7:::>===9B@BBA<@@@:977>?BBBBBC997???@????>BABB@BBBBBB?8666::.==@?
@ATNG8:00691:04312
GATGGTAGACACGTGTGCTCTCTCGTACTCATTCGTTTCGGAAGAGACAGGTACGTTAATAGTTAATAGCGTACTTCTTTTTCTTGCTTTTCGTGGTATTCTTGCTAGTTACACTAGCCATCCTACTGCGCTTCGATTGTGTGCGTACTGCTGCAATATTTGTTAACGTGAGTCTTGTAAAAACCTTTCTTTTTTTACGTTTTACTCTCGTGTTAAAAATCTCAATTCTTCTAGAGTTCCTGATCTTCTGGGATGTGTGCGCAGTGCCTACCATCGACACTCCAAAGTCT
+
44885;CCCDCCCBAB??@@C>DCCCCBAA00)0000*0=9>5?CCCEBC?CBBBB?B:???A=?7::BBBBBCC@BBBCC1AA@BBBBB9BBBB?@@?8@@8??@@;?8;@A@@=;;3;==8=BE@>>>>=6;=87.8<<>>@BB@@@@@@@>=6;766-7=9?:>>AAA>>>>5:88888(7/86)6:@@BBB#<<3333-3-----85793<<><.<?>@@;A:?@;?BAAA==:=<AAAA><8<?=?7?>>>B::;@C@??==:=??;===>>?;<9:17707733
@ATNG8:00693:04331
GATGGTAGCATCATGCATATCTCACCAGAAGATCAGGAACTCTAGAAGAATTCAGATTTTTAACACGAGAGTAAACGTAAAAGAAGGTTTACAAGACTCACGTTAACAATATTGCAGCAGTACGCACACAATCGAAGCGCAGTAAGGATGGCTAGTGTAACTAGCAAGAATACCACGAAAGCAAGAAAAAGAAGTACGCTATTAACTATTAACGTACCTGTCTCTTCCGAAACGAATGAGTACGATGAGAGAGCTCTCTCTACCATCGACACTCCAAAGATCT
+
<>CC@CCCBC@AACGIECCCC;;;D@CCC@C@@@<<8;?B<;??8;877131;==??BBB1C?DCB774A????5=<9444&49.5.55)555.6<@ABBAAB@B@@@>ACC@FCBBBBCCCCCCBBBDD@CBBC?BBBAAAAB>B?BBB?AAABBBCE@BBCCCC?CC?????BBCCF>B9999CCCC2CB<A;;;@@AAA:><>@>>;>;=>B;;8:AAAA??;?<@@@;A@A=ABABCC???AAA???CAAAAAA??8888==>;;;77//)/<./////
@ATNG8:00698:04310
GATGGTAGCACGATCACTCATATCCAGAAGATCAGGAACTCTAGAAGAATTCAGATTTTTAACACGAGAGTAAACGTAAAAAGAAGGTTTTACAAGACTCACGTTAACAATATTGCAGCAGTACGCACACAATCGAAGCGCAGTAAGGATGGCTAGTGTAACTAGCAAGAATACCACGAAAGCAAGAAAAAAGAAGTACGCTATTAACTATTAACGTACCTGTCTCTTCCGAAACGAATGAGTACGATGAGATCTCGTGTGCTACCATCGACACTCCAAAGTCT
+
@@BB?BCCCBC:6:DCCCDCABADABBBACCDDAA?A@BBB@@@D@DD@D@A?@?????.??BCBCCCCFAA@<@@ABBBA2A@<@5;;;.;CF?CBBCCDF;98<ACGACCC?BBCCCCCCCCDDCCCAB?BCCC?BBBBBBBB>C@BA@>ABBBBBBC?CCCABC?BB????=@@:99,8;;99999::%9=;A878BBBBB;@;??AA<><>AB@@>@BACABB?B?BCC>C??>?BBBCCCBBBCBBB??=>=A@@@@@@@<@@A@@?>=<<077)999:
@ATNG8:00707:04321
GATGGTAGATATATGCACGCTCTACCAGAGATCAGGAACTCTAGAAGAATTCAGATTTTAACACGAGAGTAAACGTAAAAAGAAGGTTTACAAGATCACGTTAACAATATTGCAGCAGTACGCACACAATCGAAGCGCAGTAAGGATGGCTAGTGTAACTAGCAAGAATACCACGAAAGCAAGGAAAAAGAAGTACGCTATTAACTATTAACGTACCTGTCTCTTCCGAAACGAATGAGTACACATCGTCGTGTCGTGCTACCATCGACACTCCAAAGTCT
+
5;;=766BBBBCCBAACKECBBBED@CCDBCBCBB?B=?>@>??B:CC>B8=>99899*757733739;99=8==<;::9$9>::255)5<<7><<<@>==;?;;;7;<<59:AABDCCCCBAABBBM@DAAA?BBCA@@::6;=@@@=@AABB:98=?A??:B7?;688858===>6:99.3,38<<,7:3655<=<=::3727777.5.5;@AA?BBBBBBB>B;>>A=C9949???ABAAACB888999@?99988>@B>BBBB>88>=;4;;0?<;9
@ATNG8:00709:04329
GATGGTAGCTCACGTACGTCACACGTACTCATTCGTTTCGTAAGAGACAGGTACGTTAATAGTTAATAGCGTACTTCTTTTTCTTGCTTTCGTGGTATTCTTGCTAGTTACACTAGCCATCCTTACTGCGCTTCGATTGTCGTGCCGTACTGCTGCAATATTGTTAACGTGAGTCTTGTAAAACCTTCTTTTTACGTTTACTCTCGTGTTAAAAATCTGAATTCTTCTAGAGTTCCATGATTCTTCTGGACAGGAGTGTGCAGATACTACCATCGACACTCCAAAGTCT
+
CABB?:6697@@7////<<==>@=====<555.5:::1<<<=9=<<<==@:==9:4.45:;55458<;==;:977137333$33,37;;3;=:948:94:;6:;::;<;???@C=>>;;;;17155776655)./9605------(.5595555555/58838>293799999999157777*749.2.888(22255'----885779+2222$2=:;;5=68826../33308)..933-573....22-.(.3635598;7767655/555668878;.59/5@=>
@ATNG8:00709:04339
GATGGTAGCACACGAGATCTCATCGTACTCATTCGTTTCGGAAGAGACAGGTACGTTAATAGTTAATAGCGTACTTCTTTTTCTTAGCTTTCTGTGGTATTCTTGCTAGTTACACTAGCCATCCTTACTGCGCTTCGATTGTGTGCGTACTGCTGCAATATTGTTAACGTGAGTCTTGTAAAACCTTCTTTTTACGTTTACTCTCGTGTTAAAAATCTGAACTCTTCTAGAGTTCCTGATCTTCTGGGTCTACGCTCGTCGCGCTACCATCGACACTCCAAAGTCTT
+
:;;;96>ABBBDCCCCEC@>=><<<B;;;?=B?CICC>BB?B>A@@B@@A?AA===<@-0/8848<@A@ABA?9;633333$33,37788.888995:::4::5;;;B=>:>??;;;8807;>8=9;;;;??;;7;A@@<>>@BA@???>==@?999)///16;6;6@A@;;:@><.22;;;.<;A7:;A??/88668,3-----458:68;;;)7/--6---.86;66:???6859>=<=>:>@@@9@BCD???>:99///<:9=?<>>>C??@;;;=;;47733,
@ATNG8:00712:04314
GATGGTAGCTCTGCTCTGACTCTCGTACTCATTCGTTTCGGAAGAGACAGGTACGTTAATAGTTAATAGCGTACTTCTTTTTTCTTGCTTTCGTGGTATTCTTGCTAGTTACACTAGCCATCCTTACTGCGCTTCGATTGTGTGCGTACTGCTGCAATATTGTTAACGTGAGTCTTGTAAAACCTTCTTTTTACGTTTACTCTCGTGTTAAAAATCTGAATTCTTCTAGAGTTCCTGATCTTCTGGTGTCTGATCTGTATCACTACCATCGACACTCCAAAGTCT
+
CBBC@B??;<<<@BBAACBBBBBBCBCBCC;;;<DDE?DC>A>BDCECCC@CCBCC:BACC?D@CABBABA:96?:>>@CBB)AB?BBBC=BABA5;:?;==;>>?CCE@DBCCCCCD;<<C@D?CCBCCCCD@CCCEACAAACBBBCCBBDCCCC@CAA>@@>@ACCCBBCCCC?BABBA3A>B>;;;;;*;@@@C>BCBAAA@@@@4;;;;*;C?@@=@=AB?BCCCAAA?B@B@?@BB>@?CACCCBBBCDCCGCGCCBAA;;6;ABCDA?@BB@CC=BBBD
@ATNG8:00667:04354
GATGGTAGCAGACGTGACAGAGCGCCAGAAGATCAGGAACTCTAGAAGAATTCAGATTTTAACACGAGAGTAAACGTAAAAGAAGGTTTTACAAGACTCACGTTAACAATATTGCAGCAGTACGCACACAATCGAAGCGCAGTAAGGATGGCTAGTGTAACTAGCAAGAATACCACGAAAAGCAAGAAAAAAGAAGTACGCTATTAACTATTAAACGTACCTGTCTCTTCCGAAACGAATGAGTACAGAGAGTACGATATGTCTACCATCGACACTCCAAAGTCT
+
<><<@BC>CBBCCDCHCCCBBDB;;8;BB=AB@?::49:@@AACCC@CD?B?A@@AABA9B?>??CBBA@98829>BCCC;@@=A5;;;&:AC>CBBBBBAAA?B@BC@CCB?BBBBCCCBBBCECCDA@;?A:94:??=AB:99;@BBC@AAABBB@?=@BBBBB?AA=??=9=?9999+9>@<888878%8816856:<:66*/*.999)//)/<@AB@CCA@A??9<8899,8?@<99:BBBBCCCBAABCCBBB@@>=>=?>:>AAA;;;>==1994:???
@ATNG8:00668:04389
GATGGTAGCATCATGCATATCTCACCAGAAGATCAGGAACTCTAGAAGAATTCAGATTTTTAACACGAGAGTAAACGTAAAAAGAAGGTTTTACAAGACTCACGTTAACAATATTGCAGCAGTACGCACACAATCGAAGCGCAGTAAGGATGGCTAGTGTAACTAGCAAGAATACCACGAAATCAAGAAAAAGAAGTACGCTATTAACTATTAACGTACCTGTCTCTTCCGAAACGAATGAGTACGTGTGCGACGTGTCTCCTACCATCGACACTCCAAAGTCT
+
8889998>?@BCC<66;A?@CB=AC:>6:85?@?@>49.49;9:5?9B?7?@AA774<<<$3.377788AABCB8==;<;<<*;C=A5;;;*:@@>CCCCCCBCDAD@BB;<;C?BBCCCBCBDCCCCBBBB@CD<;:;BCABABB>B?BBB?BDDDBBAC>AACDDD<@A>AAE?BA9992:@A?AAA?>,99388<;>>>>>:><=<>?7=6;<A::8;A@ABBB?B@BBB<AA@>ABBCBBAAAB?????665;>99<:>6618>?>?>?;;:4::/;:::
@ATNG8:00672:04387
GATGGTAGGACGAGCGTCTGAGAGGTACTCATTCGTTTCGGAAGAGACAGGTACGTTAATAGTTAATAGCGTACTTCTTTTTCTTGCTTTCGTGGTATTCTTGCTAGTTACACTAGCCATCCTTACTGCGCTTCGATTGTGTGCGTACTGCTGCAATATTGTTAACGTGAGTCTTGTAAAACCTTCTTTTTACGTTTACTCTCGTGTTAAAAATCTGAATTCTTCTAGAGTTCCTGATCTTCTGGATATGAGTGACTCGTGCTACCATCGACACTCCAAAGTCT
+
;@CC;CCC>B@@@ABCBBBBBD@@@AFCCBBA?ABBB>BC@C?CCCCCBB?BDCAB@B@CCCD@C@BBCBABB@@=@AAAB2BB@BDDE?CDBC@BHC@CC>@@A@AB>BBBBB@A@=A@@>AGLKCCCBCB?BBBB@CBCDCC;:;BBABBBCC?BCC@CC@C@DBAABECCB;@;;;;.;>B><;;;;*;CEEE?ECCCDBBBDC@CCCC5C@@AC@CACD@BBBCBBA?B?BBBBBB=A?A=ABBCCCCCCCBBBBBBBCBB?BBBBC???@@9?>5==<?
@ATNG8:00674:04363
GATGGTAGCTCACGTACGTCACACGTACTCATTCGTTTCGGAAGAGACAGGTACGTTAATAGTTAATAGCGTACTTCTTTTTCTTGCTTTCGTGGTATTCTTGCTAGTTACACTAGCCATCCTTACTGCGCTTCGATTGTGTGCGTACTGCTGCAATATTGTTAACGTGAGTCTTGTAAAACCTTCTTTTTACGTTTACTCTCGTGTTAAAAATCTGAATTCTTCTAGAGTTCCTGATCTTCTGGGTGTATCAGCGAGTATCTACCATCGACACTCCAAAGTCT
+
BBCC@CCC?@@@AA@CCBCCBCCDCBCDCCCC@CCCC>AA=A?BBCBCCC@BBB??=@@DABA?C=AABCBBBBB>>>===1=?=BCBC>CBBB>B@?8>A598AEED?BCBBB?AA;A;;5;9=;;=D@@@;@AAA;@@A>>>>@@AAAA>CAA<=?>=@?<@;A888A@@<=:=?@@@5?:<8::998)9=///)/69///<::=;????/@@@=@171//+/:;=:::9<9=>?==>-//891666>>>>>>>A@@@@9;;;6;666888DDD=AA:>>?@
@ATNG8:00681:04382
GATGGTAGTCTCAGATAGTCTATAGTACTCATTCGTTTCGGAAGAGACAGGTACGTTAATAGTTTAATTAGCGTACTTCTTTTTCTTGCTTTCGTGGTATTCTTCTAGTTACACTAGCCATCCTTACTGCGCTTCGATTGTGTGCGTACTGCTTGCAATAATTGTTAATCGTTGAGTCTTGTAAAAACCTTCTTTTTACGTTTACTCTCGTGTTAAAAATCTGAATTCTTCTAGAGTTCCTGATCTTCTGGCTCTCGTAGACAGATACTACCATCGACACTCCAAAGGTCT
+
<00/)//90//;;>>?>>;;555;;99555=<7;BBB;??9=9==6659;6;44492:.94433(4.4.489///--(-5666'--(-/::1::;>9<;;.55.49;<=255:89933-388282333338883933339554;<<444:;33039949:395::7:74445.49:8885555555$5.5555555$55559)5/5----66208=68(:///9497;>:=<<554:.4.433:44.435.9>AA?@?B=@==BBA??>?A=@>?BA?;::;6;;)0*09>
@ATNG8:00687:04367
GATGGTAGTACATGATAGACGACACCAGAAGATCAGGAACTCATAGAAGAATTACAGATTTTTTAAACACGAGAGTAAAACGTAAAAAGAAGGTTTTACAAGACTCACGTTAACAATATTGCAGCAGTACGCACACAATCGAAGCGCAGTAAGGATGGCTAGTGTAACTATCAAGAATACCACGAAAGCAAGAAAAAGAAGTACGCTATTAACTATTAACTTACCTGTCTCTTCCGAAAACGAATGAGTACAGAGAGTACGATATGTCTACCATCGACACTCCAAAGTCT
+
884405<=A===;;:::;;;:;;;=8;995775--,(,(,2,---/5379)/)////899999#33(333379333///&////;;:'//)/1699&//3-3449=>=89386;A<AAB=?>>?C@@AAA@CCBBBB?BBBC>BBBABA>>;?>AAA@CCCCA@@C>CAAACC?AA?CAC5::877-8>?=AADFD/BB<?888DD>@=----668*-,->5;915:>??9;5:96677(7//(//../.333859::8?AAA?@@E@;;;<?===??;;;=9?C8@;8:
@ATNG8:00688:04378
GATGGTAGCTATACGTATATCTATGTACTCATTCGTTTCGGAAGAGACAGGTACGTTAATAGTTAATAGCGTACTTCTTTTTCTTGCTTTCGTGGTATTCTTGCTAGTTACACTAGCCATCCTTACTGCGCTTCGATTGTGTGCGTACTGCTGCAATATTGTTAACGTGAGTCTTGTAAAACCTTCTTTTTACGTTTACTCTCGTGTTAAAAATCTGAATTCTTCTAGAGTTCCTGATCTTCTGGATAGCGACGCGATATACTATCGACACTCCAAAGTCT
+
AAAB@CBBBBCBBBDCCEECBBCBBBBABB9989BBA=BB?B?BBBBBBC@CAAAC=A=AADD@D>AABBBBBBA==;>=>.<@;@>>?:?AAD@CCB??>488?ABC@BAABBB??<>>@<@<?==A@@@A;CA==8:88;;;=>AA@@@@@@@<@@@<@@<A6::A???@??:>===<2<9=977776(/:333)------9:9=8====*:::77284999?=<=;;;:>6;;?<<<-//:59<=C=>>>>>@888AA@@@@??;;;A@@;??8><<<
@ATNG8:00693:04365
GATGGTAGTATATCGCGTCGCTATCCAGAAGATCAGGAACTCTAGAAGAATTCAGATTTTTAACACGAGAGTAAACGTAAAAAGAAGGTTTTACAAGACTCACGTTAACAATATTGCAGCAGTACGCACACAATCGAAGCGCAGTAAGGATGGCTAGTGTAACTAGCAAGAATACCACGAAAGCAAGAAAAAGAAGTACGCTATTAACTATTAACGTACCTGTCTCTTCCGAAACGAATGAGTACTGTATCTAATGTGTGCGCTACCATCGACACTCCAAAAGTCT
+
884904:<@566@AB;966666;??7;;=9=;;@BB=B496555:=8=>9=844444444$3-3388:::454;08745555$55.5.555&5594556554;44058<:7;44.44389:<;;;;;@@==A=:55<7;=<:::<<7B9A=>9<<<=====9<::<::6::6:;;6:888=5:96322225'5735556885532749888).(..///+4<<=;;;7;134=5::=7;;=B@@B==>=>:00)/87335555722,2778555788+222&3777
@ATNG8:00694:04348
GATGGTAGTGTCAGTGCGCGTCGTCCAGAAGATCAGGAACTCTAGAAGAATTCAGATTTTTAACACGAGAGTAAACGTAAAAGAAGGTTTTACAAGACTCACGTTAACAATATTGCAGCAGTACGCACACAATCGAAGCGCAGTAAGGATGGCTAGTGTAACTAGCAAGAATACCACGAAAGCAAGAAAAAGAAGTACGCTATTAACTATTAACGTACCTGTCTCTTCCGAAACGAATGAGTACGAGAGAGCACACGTGTCTACCATCGACACTCCAAAGTCT
+
CDAA?ACB>CBCCBBBCCCF@AABB@BCB?BCCBBB?B8::CCCCC@BB?C??==77777(8;>BBABBCC999+9?;;::.;E@B5<;<.;BB?BBBBCDDBB?B@CC?CCD?AAAADCECBBBDCBBAB?BDCC<>?CB@@AB>B?B@@>ABBBBBBC?BBACBB>BC>A@A<>?BBB>BB?;===>>/>A=B:99@ADAA:>9>=DD6:69=@@@>AAC@@@@=A>ABD>CAA>AA@BBBAAA>=AACDCB:::AA<<><>;>===>=>@@A9<<7<;;8
@ATNG8:00697:04381
GATGGTAGTGCGTGAGAGAGAGACCCAGAAGATCAGGAACTCTAGAAGTATTCAGATTTTTAACACGAGAGTAAACGTAAAAAGAAGGTTTTACAAGACTCACGTTAACAATATTGCAGCAGTACGCACACAATCGAAGCGCAGTAAGGATGGCTAGTGTAACTAGCAAGAATACCACGAAAGCAAGAAAAAGAAGTACGCTATTAACTATTAACGTACCTGTCTCTTCCGAAACGAATGAGTACGTGTGACGTACGTGAGCTACCATCGACACTCCAAAGTCT
+
7789;>>?ABBBBCEJECCCAA::9,;A@=@CCDBB?B?BBBBCBB?BC;;5:@@;:999$4.44<=<;@????6==;;;;;$94.42333+3::69???=?@@A=A?BB@AAA?BCBBBCBBBCCCBDCCB?BC;;:;BA?BB;:8<AD@@?BDDCCCCC?BCCCBB@AA?AAA<@@9::,7<>8=@@@@.@A>ABBBBBB>>:><??BB7;7:CB@@<@@A@@BA?B?AAA9@996:?>>@???ABBBCCCEBBBBBBABB::99AAAABABBB>??5=999
@ATNG8:00699:04362
GATGGTAGTATCTGCACACTCTGTCCAGAAGATCAGGAACTCTAGAAGAATTCAGATTTTAACACGAGAGTAAACGTAAAAGAAGGTTTACAAGACTCACGTTAACAATATTGCAGCAGTACGCACACAATCGAAGCGCAGTAAGGATGGCTAGTGTAACTAGCAAGAATACCACGAATGCAAGAAAAAGAAGTACGCATATTAACTATTAACGTACCTAGTCTCTTCCGAAACGAATGAGTACACACTCTCATATGACACTATCGACACTCCAAAGTCT
+
<BBB=AA944559:<>;A>>>=>;;7;@A=@@BA@@<@@@;;554929;4828933333&3,33778777778/334444&4:5:.55)5994999;;<@@@;CA@@<?@A6;;:7;B>??@>>>@???=AA:?;?>?>>>BC<A=A;;5:::9<858>CCCB=B>B?:;;:)----(---:4:::::+77222299555;74658;9;3:585/9;4///9//.>492777/677+//./=;8<=;;;<><=?A@=76///66:;;:>>>>=BA38555
@ATNG8:00701:04344
GATGGTAGTGTCATATGAGAGTGTGTACTCATTCGTTTCGGAAGAGACAGGTACGTTAATAGTTAATAGCGTACTTCTTTTTCTTGCTTTCGTGGTATTCTTGCTAGTTACACTAGCCCCTTACTGCGCTTCGATTGTGTGCGTACTGCTGCAATATTGTTAACGTGAGTCTTGTAAAACCTTCTTTTTACGTTTACTCTCGTGTTAAAAATCTGAATTCTTCTAGAGTTCCTGATCTTCTGGTAGAGCGTGCATATATCTACCATCGACACTCCAAAGTCT
+
888<:?DAD@ABBB=@AA<A@????@@@@@<;6;ABD>CC@C?;;;A;BC:>:555.439>9?9@<@AA=@00-8+--888'--+/8;;3<<;;5>9;7:C>B::9@@=BCCBFCCFII<B?@@@@@@@A?CCBB?BBB@@@BCBBBCCCBCB@;;;@BB?B@CC@@@AA@C=AA@@@3?9?;9>>??0>BDDF>D999?;555:.5555$49:55157<>8BBB:;9B>@>AA>@@A59:B=BCCDDBBCCCBBBCCLDBBC=??:::AA?;;<A@<@000
@ATNG8:00701:04363
GATGGTAGCTCACGTACGTCACAACGTACTCATTCGTTTCGGAAGAGACAGGTACGTTAATAGTTAATAGCGTACTTCTTTTTCTTGCTTTCGTGGTATTCTTGCTAGTTACACTAGCCATCCTTACTGCGCTTCGATTGTGTGCGTACTGCTGCAATATTGTTAACGTGAGTCTTGTAAACCTTCTTTTTACGTTTACTCTCGTGTTAAAAATCTGAATTCTTCTAGAGTTCCTGATCTTCTGGTCTACTACACTGTACTCATCGACACTCCAAAGTCT
+
ECCC>A@?>@>??C==>>B@@AA@DDCDCCCBA?ADDG>BCAF@BBBECCC@DFBBC?C@CBBB?C>AABCBCBBA;??@@@/@=8>999,9@@@?BB@=@=000DDCC?ABBBBBBB<A@@:>:>BAA???A<AAAB376=<<=@@AAAAAC?:;5;?>9=>=B<@@@@@@B;;5::::1:4:478888(8=666.656///887;6;<<<*7755?:?4;;3;999?;;7;:==@C==:>>?;?>>>ABBB>===AAAAAA???@@@?;;6;>7>=>9
@ATNG8:00709:04374
GATGGTAGGACGAGCGTCTGAGAGGTACTCATTCGTTTCGGAAGAGACAGGTACGTTAATAGTTAATAGCGTACTTCTTTTTCTTGCTTTCGTGGTATTCTTGCTAGTTACACTAGCCATCCTTACTGCGCTTCGATTGTGTGCGTACTGCTGCAATATTGTTAACGTGAGTCTTGTAAAACCTTCTTTTTACGTTTACTCTCGTGTTAAAAATCTGAATTCTTCTAGAGTTCCTGATCTTCTTGGCAGACTCTCACACGCCTACCATCGACACTCCAAAGTCT
+
44<=066B?BBDCAB<;66A@A:;:;@@@CCB>A;;;,:?=B;@@B@>>?469@B@=B?B@A@<B>:;9>>>>>?7;::::)9@39999)956>:@BB?@@=>>:>@B=BECCCB@@<@@@<@?BBAB;;;D@BBBB?AABAC@@@@ABAABBCC@CCC?BB6;6;?BB@AACC@ABBDD;B=A=::::;*;BBCC6;;A::9A?@?:=@?@+B??@B?@;@A<>@@A@?@@C@CBBA@?;?>2;4;A@@@>@?@;::=@?8>>>;?@??@@;;;;8<<5=><<
@ATNG8:00667:04424
GATGGTAGTCTCAGATAGTCTATAGTACTCATTCGTTTCGGAAGAGACAGGTACGTTAATAGTTAATAGCGTACTTCTTTTTCTTGCTTTCGTGGTATTCTTGCTAGTTACACTAGCCATCCTTACTGCGCTTCGATTGTGTGCGTACTGCTGCAATATTGTTAACGTGAGTCTTGTAAAACCTTCTTTTACGTTTACTCTCGTGTTAAAATCTGAATTCTTCTAGAGTTCCTGATCTTCTGGTTACTACACTGTACTCTACCATCGACACTCCAAAGTCT
+
BABB?CBC@;;;;>>AACBBABBBBAA<<>::.455=6>><@<@@>>???:666;=8<:>==<9C@A@>99///9)//888'//)38:;2446;6;=>9>>2599:8=:;?@@BBBC?@@A=?;@=>>@>?>:?>>=9?:99@>>>@@@<<=900+00/488)/)4;9559;55.5;<<<+9472////&//777.955599999;.444&444595:5;;:<<<;::=7;5:99;::.43;.5.5<@@BAAABABC???BC?;99@@>>??=?CC<A:::
@ATNG8:00668:04409
GATGGTAGAGTATCATGTGTATCTCCAGAAGATCAGGAACTCTAGAAGAATTCAGATTTTTAACACGAGAGTAAACGTAAAAAGAAGGTTTTACAAGACTCACTTTAACAATATTGCAGCAGTACGCACACAATCGAAGCGCAGTAAGGATGGCTAGTGTAACTAGCAAGAATACCACGAAAGCAAGAAAAAGAAGTACGCTATTAACTATTAACGTACCTGTCTCTTCCGAAACGAATGTGTACTACTCTCAGAGACACACTACCATCGACACTCCAAAGTCT
+
@ACD@BBBBBB@AACDDACECBCCB@BCC?A@A@@@=A>ABBBB@@;;;8;?BCCCCCCC5B?ACDCCCCBBBD?DCBBBBB2BB?B<@@@9@BB?BCBBAA;::6:>@A?A::49@AAACCBB??@BBCBB?BBBB;??B:99BB@B?CBB?B99:BBABAB??@BB@B?<>>>;>>?>=4=8815:99<.:82:AA??@===8=8;;;B<@<=:///5:===B??;=4252,2??=@?@@00/:::=:>>@CCD??@BBBBA==BBBB===>>><@A8>>>;
@ATNG8:00668:04415
GATGGTAGACACGTGTGCTCTCTCGTACTCATTCGTTTCGGAAGAGACAGGTACGTTAATAGTTAATAGCGTACTTCTTTTTCTTGCTTCGTGGTATTTCTTGCTTAGTTACACTAGCCATCCTTACTGCGCTTCGATTGTCGTTCGTACTGCTGCAATATTGTTAACGTGAGTCTTGTAAAACCTTCTTTTTACGTTTACTCTTCGTGTTAAAAATCTTGAATTCTTACTAGAGTTCCTGATCTTCTGGACAGAGTGTGCAGATACTACCATCGACACTCCAAAGTCT
+
4:89<@@BAAA;;6=665;;959:AA9=?@@<8BBCC=BB>A<@@8:778)/////5;18943-328777>773;488999+9:6<380299;.33;;/650---05--(-777677935552929AA>;88949==906///:)..78;887A=75158899;7;:<9=>88;@>388888(6-7/5////'/8777(/.333.369..-.;;;)7/5-5=9=;CD4;;>>655>:?587><65.5557==9;222:77798<;;;<<<:<;77:?@@>>:BC>CBBB
@ATNG8:00670:04409
GATGGTAGGTGCACATGAGTGTATCCAGAAGATCAGGAACTCTAGAAGAATTCAGATTTTTAACACGAGAGTAAACGTAAAAAGAAGGTTTTACAAGACTCACGTTAACAATATTGCAGCAGTACGCACACAATCGAAGCGCAGTAAGGATGGCTAGTGTAACTAGCAAGAATACCACGAAAGCAAGAAAAAGAAGTACGCTATTAACTATTAACGTACCTGTCTCTTCCGAAACGAATGAGTACGATGAGAGAGCTCTCTCTACCATCGACACTCCAAAGTCT
+
BBBE?BBC@BBCDCCCCCCBCA@@B>BAB>AABAAA?C?AACCCCC@DC?B?@??99:::*;=@@ACIIHEBCB;BA;;;;;(;@;>5;::*:A@>BBBCCCCBB@B@??=?CC?BABCCBCBCECCDCCCC?CBBB>BADCBBBC<?<@::6:BBBBBBC?CBCCCB?BB?BBB?AA??>8?@@=ABBBB3BB?AAB>AAAAA5868BBB=@;>>CCD@BCDCCBC?B?BBC>CCB?BBBBCCBBBBBCB>@?CCBBBA?????<A@A@@@==>=:=B:A:::
@ATNG8:00674:04391
GATGGTAGCACGAGTCACTCATATCCAGAAGATCAGGAATCTAGAAGAATTCAGATTTTTAACACGAGAGTAAACGTAAAAAGAAGGTTTTACAAGACTCACGTTAACAATATTGCAGCAGTACGCACACAATCGAAGCGCAGTAAGGATGGCTAGTGTAACTAGCAAGAATACCACGAAAGCAAGAAAAAGAAGTACGCTATTAACTATTAACGTACCTGTCTCTTCCGAAACGAATGAGTACTGCGTCTCACTCTCGCCTACCATCGACACTCCAAAGTCT
+
59B?@DCCCBBBCCCBBCCEABBBB@BCC@BBCC::;:ACDCCCC@BC@C@ED@>????0@?CCC@??BDAAC9??99999(:@;?3988&78@:@@AABBBBB?C?AA:>>A7<<@A@A=:;A@@@A@@>5<=>@:=9>BBD;:7;>AAC?D99:BDBB?BBAABB?BC@BBB@CC@??8>8708<<<<+8818>>===887:>:>==>=B<A>;;;6;AAA>==<C<BBH9>AA????A999AAAB>>>@@@@A;;;A<@==7::==<===::7:A9A>>=
@ATNG8:00674:04413
GATGGTAGGCGTGTGAGAGTCTGCCCAGAAGATCAGGAACTCTAGAAGAATTCAGATTTTTAACACGAGAGTAAACGTAAAAAGAAGGTTTTACAAGACTCACGTTAACAATATTGCAGCAGTACGCACACAATCGAAAGCGCAGTAAAGGATGGCTAGTGTAACTAGCAAGAATACCACGAATGCAAGAAAATGAAGTAACGACTATTAACTATTAACGTACCTGTCTACTTCCGAAACGAATGAGTAACGATGAGATCTCGTGTGCTACCATCGACACTCCAAAGTCT
+
555>7<BA76555>655>;555555)5<<7?;;9=94>244::7//)//)/58;///:::):6:::=;9773//(//65777'--(-(-99*--8396886655538389266<49:@@@???766>=<:::4:9655'2777::222,257588:579966645529>>6<@?<<64/...(.766-.2==.755/555058875524949999497999;=7<:7772224:5998-533,3889;;/3266667666655552225859@@25226666.77.7952
@ATNG8:00675:04434
GATGGTAGTACATGATAGACGACACCAGAAGATCAGGAACTCTAGAAGAATTCAGATTTTTAACACGAGAGTAAACGTAAAAAGAAGGTTTTACAAGACTCACGTTAACAATATTGCAGCAGTACGCACACAATCGAAGCGCAGTAAGGATGGCTAGTGTAACTAGCAAGAATACCACGAAAGCAAGAAAAAGAAGTACGCTAGTTAACTATTAACGTACCTGTCTCTTCCGAAACGATGAGTACAGAGAGTACGATATGTCTACCATCGACACTCCAAAGTCT
+
::8:+/6=<;;;>>=>>696;<<<A@CFHAAA;95<8=8==:::5503;6:4::<<<>?>)616659;;<<<AB=@@AADCD2@;49.556&5<<166?>9>9557?5>:7:8:+/////89<>;;;<<>@C;CDA@=@99:>?>>9?9A55.5<<<=@<<9<>555;7440499578887.88848=ECD3AA477@887A77716-5952+5178<55.5944444.45:9;1;00///6/08?<<;;7777739877;;778177555/////(//(//63
@ATNG8:00676:04414
GATGGTAGCACACGAGATCTCATCGTACTCATTCGTTTCGGAAGAGACAGGTACGTTAATAGTTAATAGCGTACTTCTTTTTCTTGCTTTCGTGGTATTCTTGCTAGTTACACTAGCCATCCTTACTGCGCTTCGATTGTGTGCGTACTGCTGCAATATTGTTAACGTGAGTCTTGTAAAACCTTCTTTTTACGTTTACTCTCGTGTTAAAAATCTGAATTCTTCTAGAGTTCCTGATCTTCTGGTGAGATATGCATGATGCTACCATCGACACTCCAAAGTCT
+
59<=:=CCBCAABAABBBBCBBCCBDBBBCBB?BCCG>CD@C@BCBCCBB?BCCCE?C?ABBD@C?AABCCBA?=:<;=<?.?A<A9:927A@@=BAA=AB?ABBBB@?ACBBBB=86;BA=A;????=>=A<AA@@<>>@>>>@@A?>>@===D<AAA<AA<A;@@@>>?AAA=@??CC5A<A8>>AAA/AAAAA9>>>>>>B>>><AAAA/A999A=D<AA;@??>==<<@<@@AAAA6::D<@@??@AAAAA@CD9<<=A??;?;;;A;8853-37.7333
@ATNG8:00677:04427
GATGGTAGCGCACACATAGATACAGTACTCATTCGTTTCGGAAGAGACAGGTACGTTAATAGTTAATAGCGTACTTCTTTTTCTTGCTTTCGTGGTATTCTTGCTAGTTACACTAGCCATCCTTACTGCGCTTCGATTGTGTGCGTACTGCTGCAATATTGTTAACGTGAGTCTTGTAAAACCTTCTTTTTACGTTTACTCTCGTGTTAAAAATCTGAATTCTTCTAGAGTTCCTGATCTTCTGGGTGTATCAGCGAGTATCTACCATCGACACTCCAAAGTCT
+
;@>?=AA@@?;;=@BBCCDDGDDDBB;99;?C@BCCC>BB@E?B=BA<;@7;<=:;7;8<<>>9B?BBA<<:>:@455<<<+>>9<;DD<?:@@=B;<8;B8;;BAAB>BBBCBBCC@BBCAC?BBBCBC@@=@@@@>BCBBBBCCEEDCCBA@@?CCC@CB@C?BBBAABBBB?A@@@A7@=A>;;;;<*;ABCE?ICCCCCCBBB?BBBB2BAA@D8;8;A@AA@A@@C>A>BAACED?B;;;7;@@C;;;;;;AABBBBB;;8;ABDA@ACDD?AA=A;::
@ATNG8:00684:04416
GATGGTAGGCACGTGCGCACACATCCCAGAAGATCAGGAACTCTAGAATAATTCAGATTTTTAACACGAGAGTAAACGTAAAAGAAGGTTTTACAAGACTCACGTTAACAATATTGCAGCAGTACGCACACAATCGAAGCGCAGTAAGGATGGCTAGTGTAACTAGCAAGAATACCACGAAAGCAAGAAAAAGAAGTACGCTATTAACTATTAACGTACCTGTCTCTTCCGAAACGAATGAGTACACATCGTCGTGTCGTGCTACCATCGACACTCCAAAGTCT
+
5?;=<@>93/0///:::=>>CCB==G6==C666@CAA?B@CBCBBBC?BC=@<@A@99999):39>==>:@<=<;19<5555&5949.555&5;;6565669==B?B@BB>@AC?CBAABGCFDCBB@A@CC?BC@@>?AAA@@??:@>AAA?ACBBBACCABBBBBB@BB?B?:6:::;;3:22+25577(571777=>555;.5.288=6=;88?BB>??>BBBB>A>ACC>CCD?AAABBBC@@==>==@@AA878?;;8<<=>?::////-5044.4-..
@ATNG8:00687:04400
GATGGTAGGCGACATACATACGCGCCAGAAGATCAGGAACTCTAGAAGAATTCAGATTTTTAACACGAGAGTAAACGTAAAAAGAAGGTTTTACAAGACTCACGTTAACAATATTGCAGCAGTACGCACACAATCGAAGCGCAGTAAGGATGGCTAGTGTAACTAGCAAGAATACCACGAAAGCAAGAAAAAGAAGTACGCTATTAACTATTAACGTACCTGTCTCTTCCGAAACGAATGAGTACTGCGTCTCACTCTCGCCTACCATCGACACTCCAAATCT
+
55<<8=BB@BCCCCCCCCEDCDCCE?BBC@CDCC;;8;>BBCBBAC@BC?B?BDBBCCDD5B?BDDBBBFECCC>BC@@@@@0?D;@;AA@3@AB>BDCCCCCCC@C@CC?ABB?BBABBBBDDDCCCCCBB?BCBB?BBBBBCCC?C?BAA>ACCBBCCC?CBAAAA>BC?A?A@BB@??8@??;?CCDC2BB?A>>>CCAAB8:8;?BB<?;?CCBB@BBBAABB?B?BBC=BBB?BBBBBBBCBBBAAABAABEBBBC@CBB?BABBCCAAAB>@@:>==
@ATNG8:00690:04417
GATGGTAGGAGACACGTCGCACACGTCTCATTCGTTTCGGAAGAGACAGGTACGTTAATAGTTAATAGCGTACTTCTTTTTCTTAGCTTTCGTGGTATTCTTGCTAGTTACACTAGCCATCCTTACTGCGCTTCGATTGTGTGCGTACTGCTGCAATATTGTTAACGTGAGTCTTGTAAAACCTTCTTTTTACTTTTACTCTCGTGTTAAAAATCTGAATTCTTCTAGAGTTCCTGATCTTCTGGGTCTACGCTCGTCGCGCTACCATCGACACTCCAAAGTCT
+
<<>A:BB=9BBBBCCCCCBBBBECCBBCAC@>AA@@6@A=A>BB@@:;:?CD@@@@C<@@@A>A@BBBCAAAAB?@@??@0@@0//888/8:34-399(//*//8;;;5=:B@A?;;7;CB5;7;?>=<=::7:@AA:==?AB@A@===@CCB>><>@@7;;<?<=@=///=;:378779-77=<=><==/<=8==.666///998;07778(296663737738...33;4=;=A@9<</--994---<<?;;;;;;;;?=>>F=AA@>=>>=>@<@A:@??;
@ATNG8:00695:04427
GATGTAGCGCACACATAGATACAGTACTCATTCGTTTCGGAAGAGACAGGTACGTTATTAGTTAATAGCGTACTTCTTTTTCTTGCTTTCGTGGTATTCTTGCTAGTTACACTAGCCATCCTTACTGCGCTTCGATTGTGTGCGTACTGCTGCAATATTGTTAACGTGAGTCTTGTAAAACCTTCTTTTTACGTTTACTCTCGTGTTAAAAATCTGAATTCTTCTAGAGTTCCTGATCTTCTGGTATGACTAGTGTACTACTACCATCGACACTCCAAAGTCT
+
CCBBBDBBABBBDD@@@DCCCAAAECCCCBB?BBCB>CC?C@DCCCDBB?BCCBC@AA>BBB?B@BCBCBBBBB@CBBBB1BB>@@BD>DABC@CCC?CD?BBBCDE@BCCBBBBB?BCB@B?CCCCB@@@@CCCC?BBCCDCDBBBCBBBB@A>BBB@BC?B@CCCCBCBBB@D:9:96:=B=::999*:BBBC>CCCCCCCCBC>AAAA2ABBBB@B@BE@CCBBBBB?C?BBACDD=@@CADFAAACCCCBBABBBCCCCB?BBBBCBCCCC<>>7??>>
@ATNG8:00709:04438
GATGGTAGATACTCGCTGATACACCCAGAAGATCAGGAACTCTAGAAGAATTCAGATTTTTAACACGAGAGTAAACGTAAAAAGAAGGTTTTACAAGACTCACGTTAACAATATTGCAGCAGTACGCACACAATCGAAGCGCAGTAAGGATGGCTAGTGTAACTAGCAAGAATACCACGAAAGCAAGAAAAAGAAGTACGCTATTAACTATTAACGTACCTGTCTCTTCCGAAAGAATGAGTACACATCGTCGTGTCGTGCTACCATCGACACTCCAAAGTCT
+
=>CC?BBCBBCBBCBBCCDCB@@CC=CDD?CAAA998:>@@BBCBA?AC>B?A>=77777(8?ACCACCDB??=3<?;;;;;';?;>5;;;*:CCBDCCBCBBBB?B@CC?BBB?BBAACDDCCCCDBBBBC@CCBB?BBBBBBBB>A?ABB@CCBBACBB?ACCCC??AA>>>>;>>>>=7?@?<@<;<<.<<=D787??A@@<@<@@@@:<:<@BBC?BCAA@AC=@>AA@:AB>BBBBBBDCCBAA=;??CCAA@BBBCBB?BCBBBBBA;;6991@0//
@ATNG8:00710:04395
GATGGTAGCACACGAGATCTCATCGTACTCATTCGTTTCGGAAGAGACAGGTACGTTAATAGTTAATAGCGTACTTCTTTTTCTTAGCTTTCGTGGTATTCTTGCTAGTTACACTAGCCATCCTTACTGCGCTTCGATTGTGTGCGTACTGCTGCAATATTGTTAACGTGAGTCTTGTAAAACCTTCTTTTTACGTTTACTCTCGTGTTAAAAATCTGAATTCTTCTAGAGTCCTGATACTTCTGGTGTCGTCTATCATGTACTACCATCGGACACTCCAAAGTCTT
+
BBDG@CCBBBBA@CCAAACCBBB@@ABBBCGCAICCG>BB?B@BAABBBB@CCBBB@C=@?<=:=:=BBBBA@:>688888)<@,//;;;17:::49;96;;=??>A?@>BBBACC>>;>BB:=:=<<=@;;;<@???=>>>?A@@@AAC>??A>?<?@@<@A=A=??@>=>???;?====3=<C:==???.//99=4------8535+2222$255583;2//+/<<6:///7962----(-2605,,,,,,,269999;;;;7737>/-)-57323499*,,33-
@ATNG8:00712:04408
GATGGTAGAGTACAGTGTAGTAGACCAGAAGATCAGGAACTCTAGAAGAATTCAGATTTTTAACACGAGAGTAAACGTAAAAAGAAGGTTTTACAAGACTCACGTTAACAATATTGCAGCAGTACGCACACAATCGAAGCGCAGTAAGGATGGCTAGTGTAACTAGCAAGAATACCACGAAAGCAAGAAAAAGAAGTACGCTATTAACTATTAACGTACCTGTCTCTCCGAAACGAATGAGTACTGTATCTATGTGTGCGCTACCATCGACACTCCAAAGTCT
+
<><=?ACDDCCDCBBBCDEDCCCA@?@CC@CCBBBB@B?CBBBBBB?BB>@=@??<>>>>.??BBBBCCBBBAA9@@;;;;;*;@=@=CBB:CBB@CCCCDABAD@D@AB?BCC?BABCCCCBCCCDCCC::7;B@@<?AAAAB@?<@@DCD@CCCCAAAD>AACDCC?BB?BBB:><988*386255678(6=9=:;<@@??@7;7;>>>9>:=?BBB?CAAABBBB?BCF<AAB@BBBBBBBBB?>>BBBB@@=;;:<<A;;7;>BB@@?:::8==4@999
@ATNG8:00668:04452
GATGGTAGTGTCAGTATGAGAGTTGTACTCATTCGTTCCGGAAGAGACAGGTACGTTAATAGTTAATAGCGTAACTTCTTTTTCTTGCTTTCGTGGTATTCTTGCTAGTTACACTAGCCATCCTTACTGCGCTTCGATTGTGTGCGTACTGCTGCAATATTGTTAACGTGAGTCTTGTAAAACCTTCTTTTTACGTTTACTCTCGTGTTAAAAATCTGAATTCTTCTAGAGTTCCTGATCTCTGGATAGCGACGCGATATACTACCATCGACACTCCAAAGTCT
+
4:89=>:AA99:///<99569;7277//////)4=?:?:?:?:;<<<;><;00000*/)/77:5:5:999?990/:7:::::'//)/99;5===>:><<8<=7;@BBCDAHDCDCCCC@CBB@E@CA@@BBBB<@@@@>BAAABABBCBCBBCEDD@CBB?AC?C@BBDCBBCBB>@;;;;.;>A=@@ABB.;;DCC;A00//////:49999(9455=9=:@@?999999A;?;?A?AA@@@C?AACBCFBCCDCCCCCCCCAA?ABABBBABAA@DC=CB;;
@ATNG8:00681:04460
GATGGTAGTGTGTCTCTGAGAGTAGTACTCATTCGTTTCGGAAGAGACAGGTACGTTAATAGTTAATAGCGTACTTCTTTTTCTTGCTTTCGTGGTATTCTTGCTAGTTACACTAGCCATCCTTACTGCGCTTCGATTGTGTGCGTACTGCTGCAATATTGTTAACGTGAGTCTTGTAAAACCTTCTTTTACGTTTACTCTCGTGTTAAAAATCTGAATTCTTCTAGAGTTCCTGATCTTCTGGCTCTCGTAGACAGATACTACCATCGACACTCCAAAGTCT
+
::>?@CBBBCDCCCBCFCFCCBBBB@@ABB@@=@CCC>CC@C@BBBBBCC@BBBAA=B>BBCB@C@CBCCC;;:@;;::9:'9=39455)5@@A=BCB?BB>@@@BCCICCCCBCCC@BBB@D?CBBBCB@@=@BBA@DCCCCCDCCBBBBBDDD@AAB@BB?B?CBBBBBCCDADCBBB;B>B<;;;;.;ACCI?CBBCBCCCBC5;;;;*;@AAB=A=@B>BBB@@@B@B@CDCCBB?ABB@CGBBBCCBBBCCCCCCCCCB@BBCCCBBBBD?BB>B???
@ATNG8:00681:04472
GATGGTAGCAGACGTGACAGAGCGCCAGAAGATCAGGAACTCTAGAAGAATTCAGATTTTTAACACGAGAGTAAACGTAAAAAGAAGGTTTTACAAGACTCACGTTAACAATATTGCAGCAGTACGCACACAATCGAAGCGCAGTAAGGATGGCTAGTGTAACTAGCAAGAATACCACGAAAGCGAGAAAAAGAAGTACGCTATTAACTATTAACGTACCTGTCTCTTCCAAACGAATGAGTACAGAGAGTACGATATGTCTACCATCGACACTCCAAAGTCT
+
CCCD@DBA?ACCCBBCCCCHCCB@@?ABB@CBBB@?<@<@@A998C<@@>@9=>333333$3,333:;999333)7;;;995$59.5.555&5;;5<969<>>6666;>>7@A@<????@;:;ACCBBBBBB@BA@@<??AAAACE?B?B@@=@BA@AC@A?BBBBBB@BB?BBC?CCCCD=BA==55566(7:4:==;;;BCC?C?CCCB?B=@@;;;=@CBCCCC?A?BC:@9939=?A???CBBBCBCCBBBCAA>@@@9:69@@??@@;;;<BB>BBBB
@ATNG8:00687:04469
GATGGTAGCTCGTGCTCTGACTCTCGTACTCATTCGTTTCGGAAGAGACAGGTACGTTAATAGTTAATAAGCGTACTTCTTTTTCTTGCTTCGTGGTATTCTTGCTAGTTCACTAGCCATCCTTACTGCGCTTCGATTGTGTGCGTACTGCTGCAATATTGTTAACGTGAGTCTTGTAAAACCTTCTTTTTACGTTTACTCTCGTGTTAAAAATCTGAATTCTTCTAGAGTTCCTGATCTTCTAGGGCAGACTCTCACACGCCTACCATCGAACACTCCAAAGTCT
+
>><<+--6-----/;<==><;655555544;98.444:0::9=9==6566<6;9=<:6:,//:63:4//)/77:9;;8=====)44.44;7546<655/)//3/////:.5499799)///39199<><<::34444.5554:9:565<<>;;==:/0/)//)/599=<966::495555057<755555$5::=@466;;;::<<=8====):4454./5771///88//)34343:99)////8/888899333833399.///)-----(-9988388(4433
@ATNG8:00687:04474
GATGGTAGACATATCGTACTCTCTGTACTCATTCGTTTCGGAAGAGACAGGTACGTTAATAGTTAATAGCGTACTTCTTTTTCTTGCTTCGTGGTATTCTTGCTAGTTACACTAGCCATCCTTACTGCGCTTCGATTGTGTGCGTACTGCTGCAATATTGTTAACGTGAGTCTTGTAAAACCTTCTTTTTACGTTTACTCTCGTGTTAAAAATCTGAATTCTTCTAGAGTTCCTGATCTTCTGGTGTCTGATCTGTATCACTACCATCGACACTCCAAAGTCT
+
A@@@=@BBCBB996>CCDCABABBCCCAAA;;.:;;9(4A5;489:==>?<>BBBA?A;@A><4>:==CC==8=;4/////$..(...(.333,377178256;=<=9=A?@?@AA=A@@<><>@AAA====BB??;???@@@AA>>>@@===><==>=AA=A=AAAA?=>>?<;;;==2=<A:=>@@@/@@===2:;;///@<<=5;;;;+;>>?@<A:997<<///9:5:9@;;;AC:>=?=?>?AA@>:::///@@@ED==:>@@@@@B>===BD:BAAA
@ATNG8:00689:04450
GATGGTAGGCACTGCGCACACATCCCAGAAGCATCAGAACTCTAAGAAGAATTCAGATTTTTAACACGAGAGTAAACGTAAAAAGAAGGTTTTACAAGACTCACGTTAACAATATTGCAGCAGTACGCACACAATCGAAGCGCAGTAAGGATGGCTAGTGTAACTAGCAAGAATACCATGAAAGCAAGAAAAAGAAGTACGCTATTAACTATTAACGTACCTGTCTCTTCCGAAACGAATTAGTACTACTCTCAGAGACACACTACCATCGACACTCCAAAGTCT
+
@B;;6<>=8944595;;;;;BBABB5ABC455//////277944.4:5::693//---999)7+-/9778=<333(3855555$5:5:8>>@2@@G<?BABCDCCC?C@CD@DBC?BBA@BBCCCCCBBCBBK@DCCC?BBBBBCDB?C@C::8;AA????@=?8778;6>@>=>=7::::;5::=357779(7;7552==999A;@7;;>>7<9<=C9959CA@A@B??8=B@8?<<:=?CCBBBB999BABAC888:878?:::=>:::99<;::6AA7B<>;
@ATNG8:00700:04464
GATGGTAGCTCGCTGATGATATCTCCAGAAGATCAGGAACTCTAGAAGAATTCAGATTTTTAACATCGAGAGTAAACGTAAAAAGAAGGTTTACAAGACTCACGTTAACAATATTGCAGCAGTACGCACACAATCGAAGCGCAGTAAGGATGGCTAGTGTAACTAGCAAGAATACCACGAAAGCAAGAAAAAGAAGTACGCTATTAACTATTAACGTACCTGTCTCTTCCGAAACGAATGAGTACTGTATCTATGTGTGCGCTACCATCGACACTCCAAAGTCT
+
55<=9>A@<==>??@CDCBBBAAAB?@@B>BBBCA@@C@CCCCBAC?BB?A>@>=9:999(9;B988A;;;8777)7=88888'//(/(//(/8;38:=<:775717466/7;<7>>@>CCCBBBBCCBBBC?BBBB>ABBB>?>B=@=@?><?DDDCAA@?CCCCCA>BC?A@A?BB@A@;@::4::::;.;D=F988BAAAA<@;>==D7;6;>AAA>AA???CC@C?BBB>BBB>AABBEEEBAAAAABBBAB>>>>@DE>>;>?@@@@>>;;5::/==??
@ATNG8:00702:04471
GATGGTAGAGAGACTGTAGCGCACCCATAAGATCAGGAACTCTAGAAGAATTCAGATTTTAACACGAGAGTAAACGTAAAAGAAGGTTTTACAAGACTCACGTTAACAATATTGCAGCAGTACGCACACAATCGAAGCGCAGTAAGGATGGCTAGTGTAACTAGCAAGAATACCACGAAGCAAGAAAAGAAGTACGACTATTAACTATTAACGTACCTAGTCTCTTCCGAAACGAATGAGTAACCTCTCAGACGCTCGTCCTACCATCGACACTCCAAAGTCT
+
BAAB?B==CCCCA@@CCCCCECCBD=CCC@CCBB@@>@@CC@@@AA=@?<?>@B@9999+98<==333;;777,7;AACC977,2-555&2252769<<<7??6?:=<9@??<?D???B???A@A?>>>A<@@BB<=;=<====9=:???<?A???@?>;>???@@=BB<=>:699//(...(.222&25.5222555AAD<?;?@AA<?;?;;;;5887>=>>><@;;<;1;76/5;777857:55588;;>;;;;?<><>@A<@>>;:;=@<=199-8;;;
@ATNG8:00704:04463
GATGGTAGGCGAGAGTGAGACGCAGTACTCATTCGTTTCGGAAGAGACAGGTACGTTGATAGTTAATAGCGTACTTCTTTTTCTTGCTTTCGTGGTATTCTTGCTAGTTACACTAGCCATCCTTACTGCGCTTCGATTGTGTGCGTACTGCTGCAATATTGTTAACGTGAGTCTTGTAAAACCTTCTTTTTACGTTTACTCTCGTGTTAAAAATCTGAATTCTTCTAGAGTTCCTGATCTTCTGGTGTCTGATCTGTATCACTACCATCGACACTCCAAAGTCT
+
<<@A?BB@<BCCCBBBBBDA969@CCCCCCCC?BBCD=CC?C?CCBBACC?CCCCC=A@AAAC?C?AB@BBB@AA>@ABAB1BB?BCCC;A?@B>B<;6;=088@@??<?CBC@?@?;A==4747===>>==;=<<<065:999::A@@@?>>>A<@@A<?><?=A:::AAC@@;=<=DD5B=A;:6666)6:---)--6---799<18888(2:9:;;A<AA<BB@?>?>=C<@?;;;;7;?B=???;;;>@>>=BDDB==>BA=@@@A;::==>;@D9@@@>
@ATNG8:00704:04466
GATGGTAGAGTACAGTGTAGTAGACCAGAAGATCAGGAACTCTAGAAGAATTCAGATTTTTAACACGAGAGTAAACGTAAAAAGAAGGTTTTACAAGACTCACGTTAACAATATTGCAGCAGTACGCACACAATCGAAGCGCAGTAAGGATGGCTAGTGTAACTAGCAAGAATACCACGAAAGCAAGAAAAAGAAGTACGCTATTAACTATTAACGTACCTGTCTCTTCCGAAACGAATGAGTACACACTCTCATATGACACTACATCGACACTCCAAAGTCT
+
BBBB@CCCCCCCCBBBDFDCCBCCC@CCB?CDCCAA>A>AACCBBB?BC>B>@?>77777(8=@BBBCEBB?>>3;?9:;;;*;C@C@CCG<HEFFHBBBBCCCB?A?BDACBB?ABBBECCBBBBCCCCBB?ABBB@BBBB@@@B=B?A@@>BBBBBCCC?CCBBBB?BB?AAA>ABBBB>BB?<@AAAA/AB<?877?ABAA;A:??AA7:5:>A@@=ABAAABB?B>AAC>CCC?BBBBBBBCBA>>>?>>>A=BAAABAAABBBCCCBA@A<>>7A???
@ATNG8:00722:03854
GATGGTAGACATATCGTACTCTCTGTACTCATTCGTTTCGGAAGAGACAGGTACGTTAATAGTTAATAGCGTACTTCTTTTTCTTGCTTTCGTGGTATTCTTGCTAGTTACACTAGCCATCCTTACTGCGCTTCGATTGTGTGCGTACTGCTGCAATATTGTTAACGTGAGTCTTGTAAAACCTTCTTTTTACGTTTAACTCTCGTGTTAAAATCTGGATTCTTCTAGAGTTCCTGATCTTCTGGCGCGTATGTATGTCGCCTACCATCGACACTCAAAGTCTC
+
BBCC@CC?B?BCCBCCCBBBFCCCCDCBBBBB@BABE>CC?C?BBBAAAB?BBBBB=?=?AAA=B>AAAABBBBC?BBCCC1876>755)2:>?=B@?<9939?@=<?@@CB@@@;;7;AA<@<@>>=B>>><@@@@:=>AAB;;;>==A>;;;=5;:=<??<@<@@@>>==@?=@;=@@2=6:-/-999,77777+-)/96669=>>1888)8====CC<;;4:;::<<?;?;???:995///7:98<=A9:6=66699;066838///9669-//6.69636
@ATNG8:00723:03859
GATGGTAGCTCACGTACGTCACACGTACTCATTCGTTTCGGAAGAGACAGGTACGTTAATAGTTAATAGCGTACTTCTTTTTCTTGCTTTCGTGGTATTCTTGCTAGTTACACTAGCCATCCTTACTGCTCTTCGATTGTGTGCGTACTGCTGCAATATTGTTAACGTGAGTCTTGTAAAACCTTCTTTTTACGTTTAACTCTCGTGTTAAAAATCTGAATTCTTCTAGAGTTCCTGATCTTCTGGAGATACACATGATACTCTACCATCGACACTCCAAAGTCT
+
<<<>@CCCEBA@?@B@;;ABCCCCCDDBBBAA=ACCC=BB?B?BBACC;;:;CBBB?A?ABAD?B?ACBCDCBCB?@?@@@.?<9A99959?@A>AAC?CC@?=?@:949A@ABCBB?B>A=B<AAA@>>>?:>>??;@?==>@;;;>>AA>>==8=<>9>@:>:>EA@???BB=AAACB6A<?:==@@A/@A@BB5838?>>@@@?A8====+=;;;<8=:??<@@@A===<B<@@@BAA7;;>;?????@@A;::BBBBA@?8838=>>===;;;6;A:AA;;
@ATNG8:00723:03873
GATGGTAGAGAGACTGTAGCGCACCCAGAAGATCAGGAACTCTAGAAGAATTCAGATTTTTAACACGAGAGTAAACGTAAAAAGAAGGTTTTACAAGACTCACGTTAACAATATTGCAGCAGTACGCACACAATCGAAGCGCAGTAAGGATGGCTAGTGTAACTAGCAAGAATACCACGAAAGCAAGAAAAAGAAGTACGCTATTAACTATTAACGTACCTGTCTCTTCCGAAACGAATGAGTACCTCTCAGACGCTCGTCCTACCATCGACACTCCAAAGTCT
+
?@CC@CCCCCCBBBCDCEHCB@:9:9;CCACCCCBB?B?A@@AABB@CC?D@BB:::BAB/B;??CCBBBA??=5==;:994$4<49.999&5<<<<:9:@BB:;;;@CC?BBC?BACBBCCCCCBCCBCCC@CCBB?BBBBCCCC>B@B?@=@BBBCCDB?BCCBBB?BB@BBB?BCBBC=B??<@CGKD3BB@B???B>BBA<A;@@@A:>9<AB@@>@BCBBBBAC?ABC=B??=?ACBBBB@BBBAAABBBBA??88089:3:==>=>>@@@:==6>;;;
@ATNG8:00731:03843
GATGGTAGTGCGTGAGAGAGAGACCCAGAAGATCAGGAACTCTAGAAGAATTCAGATTTTTAACACGAGAGTAAACGTAAAAATAAGGTTTTACAAGACTCACGTTAACAATATTGCAGCAGTACGCACACAATCGAAGCGCAGTAAGGATGGCTAGTGTAACTAGCAAGAATACCACGAAAGCAAGAAAAAGAAGTACGCTATTAACTATTAACGTACCTGTCTCTTCCGAAACGAATGAGTACGAGAGAGCACACGTGTCTACCATCGACACTCCAAAGTCT
+
A?AA>BCCABBCCBBDBECC@@999)5CC9DBBA;;6;;A@ABBBDAFD=A<><?89888'98AABBBB??878*9>?@@@@,@C=A>BAA7BBB>B;<<CCCCC@CA@@=@BB?BBBBBDCDBBBCCCCCC?BBBB?BBCBBBBB>A?A@@=@BBBCECB?BAACCC?AB?BCD?AA:::,9<=;==???.?A?A?@?AAB?>;>;>A>?7;5;>B;;7;@@ABCC@C@BCB=AAA=AAAABBBBBABCBBB@A@AABC>>>@A>=;;;===A>>;>A9??>>
@ATNG8:00741:03876
GATGGTAGCTCTGCTCTGACTCTCGTACTCATTCGTTTCGGAAGAGACAGGTACGTTAATAGTTAATAGCGTACTTCTTTTTCTTGCTTTCGTGGTATTCTTGCTAGTTACACTAGCCATCCTTACTGCGCTTCGATTGTGTGCGTACTGCTGCAATATTGTTAACGTGAGTCTTGTAAAACCTTCTTTTTACGTTTACTCTCGTGTTAAAAATCTGAATTCTTCTAGAGTTCCTGATCTTCTGGGTGCGCTACAGTCTCCTACATCGACACTCCAAAGTCT
+
ADBB@CFBCC=BDBBCBDFHCCBBBCCCCD:9;:CDC>DG@B@BCCDCGJ@CAAAD@D@BBAC>BBBBACCCBBB@BBCGD5BB?C;;;0;@;;7;CC=@@9;;DGEF?ECCDCCBB>BBB@C@EFBB:;;@<@CBB@CCCCCCCCCCCCCBBAA>ABC?CC?B>ABCCBBCDF=@AAAA3A=@=;;<<;*;CAAB>BDCBBBBBBC?BCCC5BBBBB?B?CC?BBCBCCC@B@CCBA@@;@?@A:AAABBBABBBBBBB@BDDDDCDCCDA@@@DJ?C@AA
@ATNG8:00749:03841
GTGGTAGCTATACGTATATCTATGTACTCATTCGTTTCGGAAGAGACAGGTACGTTAATAGTTAATAGCGTACTTCTTTTTCTTGCTTTCGTGGTATTCTTGCTAGTTACACTAGCCATCCTTACTGCGCTTCGATTGTGTGCGTACTGCTGCAATATTGTTAACGTGAGTCTTGTAAAACCTTCTTTTTACGTTTTCTCTCGTGTTAAAAATCTGAATTCTTCTAGAGTTCCTGATCTTCTGGCTCTCGTAGACAGATACTACCATCGACACTCCAAAGTCT
+
CBB?BCECCBBBCCCCCCCCBBCBBBBBC99;9CCE>BB?B?CCCCCBB>BCDBB=A=AACC?C=BBAABBABB@A@???1>@=ACBC;ABBB>BBB>??587?CBB?BBBBCAAA;AA@:@;;<<>===?:?AAA:===?@>>=@CC?>;;;>:>>=;??9>9>A>><AAAA;;::AA5A9=9>AAAA.AA;;;929=88:A;;;37777):=??@<A<AA;@>AA?==7=;???@>>9>>>;A>><;<A??===@@???===:=>>AA?AAAA8==6>=<=
@ATNG8:00753:03857
GATGGTAGAGTATCATGTGTATCTCCAGAAGATCAGGAACTCTAGAAGAATTCAGATTTTTAACACGAGAGTAAACGTAAAAAGAAGGTTTTACAAGACTCACGTTAACAATATTGCAGCAGTACGCACACAATCGAAGCGCAGTAAGGATGGCTAGTGTAACTAGCAAGAATACCACGAAAGCAAGAAAAAGAAGTACGCTATTAAACTATTAACGTACCTGTCTCTTCCGAAACGAATGAGTACACATCGTCGTGTCGTGCTACCATCGACACTCCAAAGTCT
+
A>@@;?=AACC@BADCDECBBCB;;6;@@:>>:@;;7>5:9?BA@B@CC@C@BBA;;;;;*;5;;ADA@AC;;:)9>95555$5949.555&5:>5<@@@AAAAA=A?CB@BBB@BAAABBCCCECBBEEED@CB;;:;@BCA;;;5<5;;;5;A@?ABBA?BBBBCB@CB?BBD@BBBBC=BBB?BBCCC3CK?999>@=<<</87)7;;<3727=:;9@CCFB@@?:93444)4::5?AC???BBAAA99:@@@A@@@@@>AAB>??=>877737/78*8988
@ATNG8:00759:03840
GATGGTAGCGCATATCAGCGCAGCCCAGAAGATCAGGAACTCTAGAAGAATTCAGATTTTTAACACGAGAGTAAACGTAAAAAGAAGGTTTTACAAGACTCACGTTAACAATATTGCAGCAGTACGCACACAATCGAAGCGCAGTAAGGATGGCTAGTGTAACTAGCAAGAATACCACGAAAGCAAGAAAAAGAAGTACGCTATTAACTATTAACGTACCTGTCTCTTCCGAAACCGAATGAGTACTGCGTCTCACTCTCGCCTACATCGACACTCCAAAGTCT
+
@:?C:>>;;;BBBC=;;BBBCCBBB=BGD@CBAABB=@=@BBBDBC@AA>A>AAACBCCC1;7;D;;;;CCCCC?DCBCEFD2CC@C>AAB;ACC=ABCA?<<00,0;>><CAA>@CCCCCCAABBBBBAAA?ADCC?BBAAAA@@<A>A;;7;BBBBBDD@DBCCCC>@@?BA@=@@???8===9@@@@@2?A@CBAACBBBB<><?A@A<?;;=B;;7;AAAA;<7;@ACD=A?@@=@BCCCCBCCCBBBCBBBB<;;@@<@000<<<<AB===9BC<C:95
@ATNG8:00763:03858
GATGGTAGGTGCCATGAGTGTATCCAGAAGATCAGGAACTCTAGAAGAATTCAGATTTTTAACACGAGAGTAAACGTAAAATAGAAGGTTTTACAAGACTCACGTTAACAATATTGCAGCAGTACGCACACAATCGAAGCGCAGTAAGGATGGCTAGTGTAACTAGCAAGAATACCACGAAGCAAGAAAAAGAGTACGCTATTAACTATAACGTACCTGTCTCTTCCGAAACGAATGAGTACGATGAGAGAGCTCTCTCTACCATCGACACTCCAAAGTCT
+
>>>B>;669<@B8;9A969<>AAB>B;;8;BDAAB?A?AAAAAAB@BB@B?B@=:::::):<A@A99/???=@3=00///&///9394:;;.:22,255<A?===5;5:C<:<;<??AA@@@@@?>>ABBAA;@@AB9<<667;>=9=9;;;:?888@??B<@@AA<<7;B=;;;<??>>;>><789888(8<=;:;BB>;;5;:97///)/;;/859>C@===1807==4==?;?E;;;????;;;@=>=@@@A?>>>BBG:=>>>>;;;>>9==5=;;;
@ATNG8:00722:03922
GATGGTAGCGCATATCAGCGCAGCCCAGAAGATCAGGAACTCTAGAAGAATTCAGATTTTTAACACGAGAGTAAACGTAAAAAGAAGGTTTTACAAGACTCACGTTAACAATATTGCAGCAGTACGCACACAATCGAAGCGCAGTAAGGATGGCTAGTGTAACTAGCAAGAATACCACGAAAAGCAAGAAAAAGAAGTACGCTATTAACTATTAAACGTACCTGTCTCTTCCGAAAACGAATGAGTACGATGAGATCTCGTGTGCTACCATCGACACTCAAAGTCT
+
::=>7@=A9;6;=DABBBBBCBCCE?IBB@B@<=00*0)/7;8@<@:9904799:44999'9;>A@?@9:6=@@6@;99;;;(99.5.555&5<>9><A<;@BBD?C@<<8;@@@DBBBDC@@A@A@C;;:B?BCBC?B;::A?:;6:=AA@?BAAACCBB=A@A9999<>8<<=-333333*777/87733$39288<<<=4447<7;<==/33,28@95.55555>@7;74499&48838:==:::554<;<=:3439=@0//6660.222589967770<<@@
@ATNG8:00727:03921
GATGGTAGAGAGAGCTCTCTCATCGTACTCATTCGTTTCGGAAGAGACAGGTACGTTAATAGTTAATAGCGTACTTCTTTTTCTTGCTTTCGTGGTATTCTTGCTAGTTACACTAGCCATCCTTACTGCGCTTCGATGTGTGCGTACTGCTGCAATATTGTTAACGTGAGTCTTGTAAAACCTTCTTTTTACGTTTAACTCTCGTGTTTAAAAATCTGAATTCTACTAGAGTTCCTTGATCTTCTGGGCTGCGCTGATATGCGCTACCATCGACACTCCAAAGTCT
+
CBAA>CBCCC@@@BB;66@>>>C=BA=AA>CB>CCCD>CFAL@6:6@@CC@CCCCC?C>BA<>9;8;???@?<8:6@BBBB1?=4=88817;8=084;9>?>??>;>?3879=ABB@<=>A<@<?>=;;775598-----889;888999225:45557;B=A<>>>>>??@A:==?A>/<0818<>=>.=====,/*/<///=>/775/@@@,<//-9292///9;9;=9>;@3=9>AA:;56:9;1;///<<77;>>@@@>>>AB<@@@A@@@>==;<<2<966
@ATNG8:00739:03906
GATGGTAGCTATACGTATATCTATGTACTCATTCGTTTCGGAAGAGACAGGTACGTTAATAGTTAATAGCGTACTTCTTTTTCTTGCTTTCGTGGTATTCTTGCTAGTTACACTAGCCATCCTTACTGCGCTTCGATTGTGTGCGTACTGCTGCAATATTGTTAACGTGAGTCTTGTAAAACCTTCTTTTTACGTTTACTCTCGTGTTAAAAATCTGAATTCTTCTAGAGTTCCTGATCTTCTGGTCTACTACACTGTACTCTACCATCGACACTCCAAAGTCT
+
CCCD?BBBBDCCC@ABCCGIECCCCCBBBEBB@ACCL>CC?C?CDBBBBB?CBCBB?C?BCCC@C@CABBBBCBB?BBBCB3BB?BCCC=BBCD@DBA=@@9>>ABBB?AAAACCBB;A>A=A=AAACC<<<=CAAA:AA@>>>>@BBCAA:<;A<;;;=AA=A=@@@AABA@@;?@@EK5@:=88////(/;---)--3---=76:08887'5;AAB<A<AA<A@>>>AA>D9>=@@??8;;A=@???=>>AA>>>??BAAA?@=?=<>BB?>??=>>4;88/
@ATNG8:00741:03905
GATGGTAGCGAGCGAGTGTGTATACCAGAAGATCAGGAACTCTAGAAGAATTCAGATTTTTAACACGAGAGTAAACGTAAAAAGAAGGTTTTACAAGACTCACGTTAACAATATTGCAGCAGTACGCACACAATCGAAGCGCAGTAAGGATGGCTAGTGTAACTAGCAAGAATACCACGAAAGCAAGAAAAAGAAGTACGCTATTAACTATTAACGTACCTGTCTCTTCCGAAACGAATGAGTACCTCTCAGACGCTCGTCCTACCATCGACACTCCAAAGTCT
+
//8;6:<<<;;;??<=@@CBBCCGC@CBB@BBBCBB?B@A@@BB??>?B?B?BB>====B1B?BBADBDCBBCB8>@?????,@A?B@BBC<BHMBDBBBBCC@@?A@BB@CCC>@@BC@@@CBBBCBCCAA?ABBB>BBCBCDCC@DAC::8:CC::;DEADCBCCC@BB@ABA?>?::9/8<;8??@BB2BB@DCCCBBBCC=?<?AAA2927<B@A=@CCCCCC@C?BBB=CBA?ABDBBAAABBBCCCCA@>>?:99?C??=@BB>BA>:::09:,:AAA
@ATNG8:00743:03894
GATGGTAGTATCTGCACACTCTGTCCAGAATATCAGGAACTCTAGAAGAATTCAGATTTTTAACACGAGAGTAAACGTAAAAAGAAGGTTTTACAAGACTCACGTTAACTATATTGCAGCAGTACGCACACAATCGAAGCGCAGTAAGGATGGCTAGTGTAACTAGCAAGAATACCACGAAAGCAAGAAAAAGAAGTACGCTATTAACTATTAACGTACCTGTCTCTTCCGAAACGAATGAGTACTACTCTCAGAGACACACTACCATCGACTCTCCAAAGTCT
+
A?BB@BBCCBBBBBBBBCCC>BBBC@CCDACCCCAA?@@BBCCCCC?BA?B>AAAAACAA/A@ACAAACCCCCC>99;@CBB5BB>A7;;;7;CC@GCCCCCDDD@C?BBBDDD?AABCCCBBAAACDAAAB?BB>><?BBBBBBB@B?B>><>BBBBBAB?BBBBB><AA<<<=:<=776(8<=8=AEDD/@@=A;;;BAA@?=@=?@@@:>:=DCAA?BBBBBCC?B@BCC<BAA>ABBDCCCCBCDBBBBBBBABBBCBBBB???@?;;;BAA<@@:@>==
@ATNG8:00744:03901
GATGGTAGTGCGTGAGAGAGAGACCCAGAAGATCAGGAACTCTAGAAGAATTCAAGATTTTTAACACGAGAGTAAACGTAAAAAGAAGGTTTTACAAGACTCACGTTAACAATATTGCAGCAGTACGCACACAATCGAAGCGCAGTAAGGATGGCTAGTGTAACTGCAAGAATACCACGAAAGCAAGAAAAAGAAGTACGCTATTAACTATTAACGTACCTGTCTCTTCCGAAACGAATGAGTACTGTATCTATGTGTGCGCTACCATCGACACTCCAAAGTCT
+
?BBB@BCCCCAA@;CDDDCBBA;;;)5<<9>DCBCB@B?BBCA@@;?B@;@:00*0:6666'649@:><<BABBC=AAA@@@@,?@=A5;;;*:@@>>;9955:9?;@@DE?ABB@EEDBBBBBBC;<;CCCC?BA;;8:<<<>D989:@BAB=A;;9A@AB@CCCBB>@@<?B>399499,4:;:=@@=>,9928;<=?>@?@000/:?>*/*/=0006>994===6;6777*3996;>?B@@@BBBBBBBBBBBBBBCCCCBA<@@?:989:99-68)8<<7
@ATNG8:00744:03904
GATGGTAGCTCTGCTCTGACTCTCGTACTCATTCGTTTCGGAAGAGACAGGTACGTTAATAGTTAATAGCGTACTTCTTTTTCTTGCTTTCGTGGTATTCTTGCTAGTTACACTAGCCATCCTTACTGCGCTTCGATTGTGTGCGTACTGCTGCAATATTGTTAACGTGAGTCTTGTAAAACCTTCTTTTTACGTTTACTCTCGTGTTAAAAATCTGAATTCTTCTAGAGTTCCTGATCTTCTGGCGCTCTGTCACGTCTGCTACCATCGACACTCCAAAGTCT
+
?@@C?BBBBCDBBBABBCCCIDCCCCEBB@;;8;<<>6;;;E>ABBBCBC@BDBAA=A=BBAB@CACCEHD:;;DACDEEF5@@>?ABB<BC;;9;AB?CF;;;BB@A?BDFECDCC@CCCAD@CCCCBCBC@CCCG@CBCBBABBB;;;DDD@@>A@C@CC?C@CCCBBCBBB@CCDEF;A=A=;;;::*;BCCD>BACCFGCBBCADDDD5CCCCC@C@CE@BBBBBFF@A?ACCBCC=@@B>BBBBBBBECCCFAA@AACBD>A@BBCABBBB@BB=CB::
@ATNG8:00748:03913
GATGGTAGCATCATGCATATCTCACAGAAGATCAGGAACTCTAGAAGAATTCAGATTTTTAACACGAGAGTAAACGTAAAAAGAAGGTTTTACAAGACTCACGTTAACAATATTGCAGCAGTACGCACACAATCGAAGCGCAGTAAGGATGGCTAGTGTAACTAGCAAGAATACCACGAAAGCAAGAAAAAGAAGTACGCTATTAACTATTAACGTACCTGTCTCTTCCGAAACGAATGAGTACGTATGCGACGTGTCTCCTACCATCGACACTCCAAAGTCT
+
<<::=ADCCDBBBBBBCCCCBCBCBBBC@DBBBCC?C@CCCAACA?BB>B?BAA@@@@@2@?BBBBBBBBBBB=A@?@A@@,@A=@5;;;6;BF@HAAAGDBBB>B@BB@BCC@BBBBCCCDBBBCCCCCC@CC@@?@BCAAB@@>A@CBB@BBBCCCCA@CCCCDA?BB?BBB=@@?>=7?AA>BCCCC3CD?C@?@CCC@@:=:>BBC;><>BB:;:;AAAABBAC?CBB>BBB?BBCBBCBBBBBBBBBBBBCCDCA=A6616<=<AC>>>@<AA:A;87
@ATNG8:00752:03898
GATGGTAGCGCATATCAGCGCAGCCCAGAAGATCAGGAACTCTAGAAGAATTCAGATTTTTAACACGAGAGTAAACGTAAAAAGAAGGTTTTACAAGACTCACGTTAACAATATTGCAGCAGTACGCACACAATCGAAGCGCAGTAAGGATGGCTAGTGTAACTAGCAAGAATACCACGAAAGCAAGAAAAAGAAGTACGCTATTAGCTATTAACGTACCTGTCTCTTCCGAAACGAATGAGTACCTCTCAGACGCTCGTCCTACCATCGACACTCCAAAGTCT
+
BBBB?B96;BCCCCCCBCCDCCCCD>CCC?CCDCBB?B@CCCBBBC@DD?A?A?B99999*;>CBBCFCCCFFD?JC???>>0=>;@2::9.:@B>BCCBCCC@@?@@CC@CBC?BBDDCCCCBABCCCCBC?CCBB?BBBBBCBB?B@CCC@CCCBBBBB@DEDBBB?BC?CBB?AA??=9=<?9?BBCB3BC?DBAAABBBC>A@BBB@;@<@AA>=:=@==>??=A<AAA:A7839@@@CAC<AAAA<<<C??A>?AA;?=?:==?<===>>>5::1:===
@ATNG8:00757:03905
GATGGTAGTGTCATATGAGAGTGTGTACTCATTCGTTTCGGAAGAGACAGGTACGTTAATAGTTAATAGCGTACTTCTTTTTCTTGCTTTCGTGGTATTCTTGCTAGTTACACTAGCCATCCTTACTGCGCTTCGATTGTGTGCGTACTGCTGCAATATTGTTAACGTGAGTCTTGTAAAACCTTCTTTTTACGTTTACTCTCGTGTTAAAAATCTGAATTCTTCTAGAGTTCCTGATCTTCTGGAGATACACATGATACTCTACATCGACACTCCAAAGTCT
+
CCBB?B@;@====CDCJFCCCCCCC@@@@A;;6;BCC=A@?@?CDCBBBJ@C?=>C<CAECBC@C@CCCCCBBBC@CCCCC5CC6;:;;0;B;;5;AC=@A;:;CFDC@BBBBBC;<7<BB?B?BBCLCCCIAEB;;7;B;;;CCBBBAACCBAB?B;;7;B?C@CBBBBCBBB=@ABAB3A=A=@@@B@,@@AAA7;;;;;;AA??=BBBB0A@AACAHACCAABACCBB@C?BB@@@B?BBBADEHDDCCCCCCCCCCBBBBBCBCCCBBA>?;<<5A@@@
@ATNG8:00757:03910
GATGTAGCTCTGCTCTGACTCTCGTACTCATTCGTTTCGGAAGAGACAGGTACGTTTAATAGTTAATAGCGTACTTCTTTTTCTTGCTTTCGTGGTATTCTTGCTAGTTACACTAGCCATCCTTACTGCGCTTCGATTGTGTGCGTACTGCTGCAATATTGTTAACGTGAGTCTTGTAAAACCTTCTTTTTACGTTTACTCTCGTGTTAAAAATCTGAATTCTTCTAGAGTTCCTGATCTTCTGGATACACTCATGTGCACCTACCATCGACACTCCAAAGTCT
+
DCCCCCDBCACBBBCCBBCCCBBBCBBAB@?=@CCD@BB@C@CAACCCC@B@A:;;,;<@><?;CACBDCC<;9@;99999'9924;<>2@>:;4:@A>AC::;@BCDACCCCDDDD@BBB?B>BB;;;@@B?;;;C>BBBBBFDDDBBBBBB@@?@CG@EC?C;<;CHDECCC?BCCCC<B?B>@C@@@,ABBCD?CECCCEC;;;5;;;;*;@@AC:;9;C>A@A@BCC?C?BAAA@@<@@B?CDCCFBBBDAA@CCBB?BBB?B:::BCBAAAADD=CCBB
@ATNG8:00757:03936
GATGGTAGGCGTGTGAGAGTCTGCCCAGAAGATCAGGAACTCTAGAAGAATTCAGATTTTTTAACACGAGAGTAAACGTAAAAAGAAGGTTTTACAAGACTCACGTTAACAATATTGCAGCAGTACGCACACAATCGAAGCGCAGTAAGGATGGCTAGTGTAACTAGCAAGAATACCACGAGAGCAAGAAAAAGAAGTACGCTATTAACTATTAACGTACCTGTCTCTTCCGAAACGAATGAGTACGATGAGAGAGCTCTCTCTACCATCGACACTCCAAAGTCT
+
A@CC?CB>;9;6==>@BBBB@@;5505>>?BBABBDAC@CCCBBAB;@@<@?BABCECCCD*A?AB???AABBBC=A@??>>>,99392999&37717::;<<@B>4927:6;7;5:888<=::8?=????AB<??;;7;?@@A@AB<A=?;?;?A???CBB?>?BA::9:B>AAD>AAAABB@BB?AAA@@.:94:AA@@@AA@>A?@@@@,0*0;;00,00@@@==;>;>@@:@CC>AAB@@@@===@?>;;;>>BCDDDB@;;7;;;;>>>>>A5;;1;=;;
@ATNG8:00762:03924
GATGGTAGCTCGACGTAGCGTCACACGTACTCATTCGTTTCGGAAGAGACAGGTACGTTAATAGTTAATAGCGTACTTCTTTTTCTTGCTTTCGTGGTTTTCTTGCTAGTTTACACTAGCCAGTCCTTACTGCGCTTCGATTGTGTGCGTACTGCTGCAATATTGTTAACGTGAGTCTTGTAAAACCTTCTTTTACGTTTACTCTCGTGTTAAAAAATCTGAATTCTTCTAGAGTTCCTGATCTTCTGGTATGACTAGTGTACTACTACCATCGACACTCCAAAGTCT
+
<AAD=;;@:<6---------/55////////::=8>>?C8C><@9??BAB@@=@@:588B6>:=<496:;:88=877688888$//4///92::8828<<.885988;773,3=888988(//8806158555525+28885:9772..//865586--(---267380722255867::8:7:)5+222522&2666805557222229+22222#.3555).(.6(..722285:4955722,277/33...6555557769856//(/7688///66/66.6899
@ATNG8:00763:03910
GATGGTAGATACTCGCTGATACACCCAGAAGATCAGGAACTCTAGAAGAATTCAGATTTTTAACATCGAGAGTAAACGATAATAAGAAGGTTTTACAAGACTCACGTTTAACAATATTTGCAGCAGTACGCACACAATCGAAGCGCAGTAAAGGATGGCTAGTGTAACTAGCAAGAATACCACGGAAAAGCAAGAAAAAGAAGTACGCTATTAACTATTAACGTACCTGTCTCTTCCGAAACGAATGAGTACTGTATCTATGTGTGCGCTACCATCGACACTCCAAAGTCT
+
55<>9>BCDCA@ABBBCCBBBCCFC=CBB@CCBB<<::?BABBBBC?CC@B?@>>88888(9;?999??773<?<8:6668(//38806(333&253.37...53878184:969333(377788::::@>9AA9937=;;39=;997652)36;8=1555:8899,..:///366/5//(///(/77.5534.5252$272655555558/5/5666/7/56<;96;<666>@<F@CBC>CCC@DCCBACCBCBCCAAACCBBBBBBBCBB>BDCDA@ABAC;>>:AFBD
@ATNG8:00715:03941
GATGGTAGACATATCGTACTCTCTGTACTCATTTGTTCGGAAGAGACAGGTACGTTAATAGTTAATAGCGTACTTCTTTTTCTTGCTTTCGTGGTATTCTTGCTAGTTACACTAGCCATCCTTACTGCGCTTCGATTGTGTGCGTACTGCTGCAATATTGTTAACGTGAGTCTTGTAAAACCTTCTTTTTACGTTTACTCTCGTGTTAAAAAATCTGAATTCTTCTAGAGTTCCTGATCTTCTGGGTCTACGCTCGTCGCGCTACCATCGACACTCCAAAGTCT
+
>CBC:C69555;;<>;;<=<<@<955;;;=<>@800)/:)/)/:///997<=9@@@B8;5:9.479ABBBCBA?:98333$7>9<:97,3<@?<AAB@CD@@?@BBB?BBBBBBAA>@BB=<9<A<::;==;?A??;>==>@@;;;BCAA@>>>9==><>><>=BA@@;<;BA8=====/=8=;>>DDD/AA@@@8=>???AC>>>188888%8::;A<A<==:=>@@@??;A=DDBF>>:>==B:;<:@===@667///<:7;;8=:;::;;:==;==2<<;/
@ATNG8:00720:03987
GATGGTAGCTCACGTACGTCACACGTACTCATTCGTTTCGGAAGAGACAGGTACGTTAATAGTTAATAGCGTACTTCTTTTTCTTGCTTTTCGTGGTATTCTTGCTAGTTACACTAGCCATCCTTACTGCGCTTCGATTGTGTGCGTACTGCTGCAATATTGTTAACGTGAGTCTTGTAAAACCTTCTTTTTACGTTTACTCTCGTGTTAAAAATCTGAATTCTTACTAGAGTTCCTGATCTTCTGGCTCTCGTAGACAGATACTACCATCGACACTCCAAAGTCT
+
444405CCBBBA;;;>;;;====BCECCCC;;:;EEG>GMGK?;;;AABB?BB@@@=@=@BBB?B?AAABBCBBB?BAAAA1?<;>::99&7:884:;<7:B????@9:48>;?@>>>>;AA<@<@@@=>>?@=AAAA<AAAAAA???@BBB@???<?>>:?>;>=@ABD>>>DE<@;;;;/;7=:>AEEE.==???388?==<;=//*/9::+9/869188<=5:9<<=<<=9==CBAB==:>CD=CB<;;?>C@A@B@@@=::995///===A>==:>=4>>;;
@ATNG8:00722:03976
GATGGTAGCACGAGTCACTCATATCCAGAAGATCAGGAACTCTAGAAGAATTCAGATTTTTTAACACGAGAGTAAACGTAAAAAGAAGGTTTTTACAAGACTCACGTTAACAATATTGCAGCAGTACGCACACAATCGAAGCGCAGTAAGGATGGCTAGTGTAACTAGCAAGAATACCACGAAAGCAAGAAAAAGAAGTACGCTATTAACTATTAACGTACCTGTCTCTTTCCGAAACGAATGAGTACAGAGAGTACGATATGTCTACCCATCGACACTCCCAAAGTCT
+
59<>;CBBBA::6CCCDCCCBBCDD@CBC?BBBCCD@G@BBCAABD?CB?C@BB@;;;;;;%;9=?ABBCDCCCD=??@BBAA2;;::?CCCD5CCC?BBBBBCC;;;;ADC@CCD@CCAABCCCCCCCCCCCC?CBBB?BBBABC@@<A?B@@>ACCCCCBA?ABBCCA?BC@BBB>A@999,9>?;99:::.9A?D@??CCCBA:>;>@@B7;47<=00-0===@AAA<A?CCB=B??=?>AABBBCCCCCCCAB@@ACBB@@?>AA9A=?@>=:;:=>7@@9@>90
@ATNG8:00723:03966
GATGGTAGAGAGACTGTAGCGCACCCAGAAGATCAGGAACTCTAGAAGAATTCAGATTTTTAACACGAAGAGTAAACGTAAAAAGAAGGTTTACAAGACTCACGTTAACAATATTGCAGCAGTACGCACACAATCGAAGCGCAGTAAGGATGGCTAGTGTAACTAGCAAGAATACCACGAAGCAAGAAAAAGAAGTACGCTATTAACTATTAACGTACCTGTCTCTTCCGAAACGAATGAGTACCTCTCAGACGCTCGTCCTACCGATCGACACTCCAAAGTCT
+
:444.444444::5556666>?@@@6=BC@@@;B@@<@9?;?BCBB?BB9<8<=<:;===+<7::8884339==;(3344444$4:59)//)///)//77;5554.4344.49;7<>>=BBCD<A0//7<00,9@<A@DBBABCBB?C@BBB?BAAA@@@@=@?ABB?;:;*///499/7/333,34<==+8848888859:<6>59978(/)/6<<=:@<0//7:498;<=5=44033339::8======ABBA@7//96=;9*-----///7888BC6=9;7
@ATNG8:00727:03981
GATGGTAGCTATACGTATATCTATGTACTCATTCGTTTCGGAAGAGACAGGTACGTTAATAGTTAATAGCGTACTTCTTTTTCTTGCTTTCGTGGTATTCTTGCTAGTTACACTAGCCATCCTTACTGCGCTTCGATTGTGTGCGTACTGCTGCAATATTGTTAACGTGAGTCTTGTAAAACCTTCTTTTCACGTTTACTCTCGTGTTAAAAAATCTGAATTCTTCTAGAGTTCCTGATCTTCTGGGTCTCCTCTCACGCACTACCATCGACACTCCAAAGTCT
+
BBCC?BBCBCCBBBCCCJCCCCCCCC@@@B;:7<BBC=FDAGACCCCCBC?BBCCC?B?BBCC=A?@@@BFCBBC?BBCBB2@@<@9:9,9A=?=?AB=AA=?>?CCE?BAABBBBF>A=>;>:@?===?;;6;>>><@@D===AAAAAAAA@@@<:;;:>>=A;@?AC??>>><>==DE;B:=8>@DD6;:?;;;3;?A;<;DA==088888%8<<=A9=8;;5;???AAB;>;?>==8838?AD:????<A@AAA@@@=;;;=7666===>>>><?@:@@@A
@ATNG8:00728:03958
GATGGTAGCGAGCGAGTGTGTATACCAGAAGATCAGGAAACTCTAGAAGAATTTCAGATTTTTAACACGAGAGTAAACGTAAAAAGAAGGTTTTACAAGACTCACGTTAACAATATTGCAGCAGTACGCACACAATCGAAGCGCAGTAAGGATGGCTAGTGTAACTAGCAAGAATAACCACGAAAGCAAGAAAAAGAAGTACGCTATTAACTATTAACGTACCTGTCTCTTCCGAAACGAATGAGTACGTGTGCGACGTGTCTCCTACCATCGACACTCCAAAGTCT
+
<4;59==<@@@:::<555;>><@A<7;<A=954;99.44)48:::9>6:;7;E<BBCCCC@@+?:==@CCCA@?BB=B@@?CBB0@@;@4;:;&9=>>AA>?=A<CD=A=A@=@?@?CBBBBCCCDBCBBC@:;9<CCC?BBCBAABB<@=A00+0==/0/<<7;A<66/6993//)/)00>B=7@BA@BAAAA2?A>BBBBBBBBB?B@CBBB?B?BACBB?BAAACDCAE@CBB>BBB?@@?CAAAABB???@@:9:@@@??:???:?@@@AAA==>5?=8=999
@ATNG8:00730:03953
GATGGTAGCGCACACATAGATACAGTACTCATTCGTTTCGGAAGAGACAGGTACGTTAATAGTTAATAGCGTACTTCTTTTTCTTGCTTTCGTGGTATTCTTGCTAGTTACACTAGCCATCCTTACTGCGCTTCGATTGTGTGCGTACTGCTGCAATATTGTTAACGTGAGTCTTGTAAAACCTTCTTTTTACGTTTACTCTCGTGTTAAAAATCTGAATTCTTCTAGAGTTCCTGATCTTCTGGTAGAGCGTGCATATATCTACATCGACACTCCAAAGTCT
+
?ACC@BBIECAA@A@AHICCBCCBAAABCC:<8;BBA:?@>@?CCHCGCD>BA@@<8<8A<==:B=@@;@==>55.4==>>,4909A@C9AA;98;@B?@CAABABCC@BAAABBBB?BCD9;9<BCDHJCE?CBDD@CCCAAADCCBBBA;;<A=;;;7:A?C@A;::A@A;9995559&94=<99:9;*:?;;:695<A@=A@@D29999(:==>?:??BB@BDDCBBB?B?@A@CDB=@AA?ACHHHB;;;;;;AABBBCCEBAABBBBBBB5;;0;;:;
@ATNG8:00736:03964
GATGGTAGCTCACGTACGTCACACGTACTCATTCGTTTCGGAAGAGACAGGTACGTTAATAGTTAATAGCGTACTTCTTTTTCTTGCTTTTCGTGGAATTCTTGCTAGTTACACTAGCCATCCTTACTGCGCTTCGATTGTGTGCGTACTGCTGCAATATTGTTAACGTGAGTCTTGTAAAACCTTCTTTTTACGTTTACTCTCGTGTTAAAAATCTGAATTCTTCTAGAGTTCCTGATCTTCTGGAGATATCATCAGCGAGCTACCATCGACACTCCAAAGTCT
+
8<00)/:>>=;B>>@B;66==BCCBBBBCC@B=AACE?DEAD@CCCDDBC@CCBBB?A?ABCD?B?BBBBBBBBB@BBBBB1@>8>8999(9??A?B;A=?>9??@B::58???@9:9>@??<A=@@@@@@@A<AAA@9>?A?>>>@@@AAA?>>><:::<=<8=<;;;?BAA==9<////)/)/5/////(/@DEE:A@=>=@@@CC<BABB/A888?:>:;;7;BD@==>=B=AAA===7;;B=;<;@@A>>=>=>=>>?===A=?>>>@@AAAA<AD:>>>@
@ATNG8:00736:03968
GATGGTAGATATATGCACGCTCTACCAGAAGATCAGGAACTCTAGAAGAATTCAGATTTTTAACATCGAGAGTAAACGATAAAAAAGAAGGGTTTTTACAAAGACTCACGTTTAACAATATTGCAGCAGTACTCACACAATCGAAGCGCAGTAAGGATGGCTAGTGTAACTAGCAAGAATACCACGAAAGCAAGAAAAAGAAGTACGCTATTAACTATTAACGTACCTGTCTCTTCCGAAACGAATGAGTACTACTCTCAGAGACACACTACCATCGACACTCCAAAGTCT
+
8:<<7;;BCBBBCBBBCA;?@BAAB@BBD>ABA:;9;A;=>>9:5;8=;6;6/////89:+:8;:::::333;99.88666::99$//(//(/999'6/22'3255586222'2.55/58859988=CCCAA@@@@@AA=AA@@<@@@?@??@:@=A;;5;ACAABBF@CCDDCC?A@=??>488@AA9A88188999(9@;ABBBBBBAB?B?B@@D<A=@@C@@=@@@@@AA?B?:;;099969CCAA9:9BABBBBBBBBBBAAABCCC?C@@>>>@AAA5;;1@B@?
@ATNG8:00736:03971
GATGGTAGCACACGAGATCTCATCGTACTCATTCGTTTCGGAAGAGACAGGTACGTTAATAGTTAATAGCGTACTTCTTTTTCTTGCTTTCGTGGTATTCTTGCTAGTTACACTAGCCATCCTTACTGCGCTTCGATTGTGTGCGTACTGCTGCAATATTGTTAACGTGAGTCTTGTAAAACCTTCTTTTTACGTTTACTCTCGTGTTAAAAAATCTGAATTCTTCTAGAGTTCCTGATCTTCTGGTATACACACTCGCTCGCTACCATCGACACTCCAAAGTCT
+
5:::7;CCBCCDBBBCDCCCGFCCDDCCCDCB?BAA?8AD7;=;KFJBAA?CCBCB@C@DCCB?C>AABBBCCDA?ADEFF2AA>AACD>CBBB>B?>:>@:>>BBBA?BAAABCCD?BB@<@<@@><>@>?:?@@@4<<A>>>==ADDD===@A=>>><@A<@<@AAAAAAAA<A>>>=2=6;499899+9=;<<5<<A688<<=>;>AAAA)@@@@D=D;>?:?@DBB??;?=???@?@<>>@=??????AA>>>@>>>>>=@A;<<<@>>A9<<=CD8?@@@
@ATNG8:00736:03972
GATGGTAGCACGAGTCACTCATATCCAAAGATCAGGAACTCTAGAAGAATTCAGATTTTTAACACGAGAGTAAACGTAAAAAGAAGGTTTTACAAGACTCACGTTAACAATATTGCAGCAGTACGCACACAATCGAAGCGCAGTAAGGATGGCTAGTGTAACTAGCAAGAATACCACGAAAGCAAGAAAAAGAAGTACGCTATTAACTATTAACGTACCTGTCTCTTCCGAAACGAATGAGTACGTGTGCGACGTGTCTCCTACCATCGACACTCCAAAGTCT
+
ABCH@DBBBAAACCDDCCCCBBBBB@EE=A@@CCD@D@DCCCBBC@CB?B@CCCCCCCC3C@BBBBBBBBBBB=BCCCCDC2A@<?1778+9@@=BBBBCCCBB>B?BA?=@D<AAA?AAAA???A@??=A<AAAA<AA@@>@::4::?<A>ACCCBAAB?BCBBBC?AB=BBB=??888*9<=9?BAAA2??;?;;;AB@??<@<@??A;A<???@@<BA>>=>>=B<@@?8?@@=@AAA???BBBBBBBB@??BB?@@<???<=::;CA?@?A<AD;D::;
@ATNG8:00738:03950
GATGGTAGAGTACAGTGTAGTAGACCAGAAGATCAGGAACTCTAGAAGAATTCAGATTTTTAACACGAGAGTAAACGTAAAAAGAAGGTTTTTACAAGACTCACGTTAACAATATTGCAGCAGTACGCACACAATCGAAGCGCAGTAAGGATGGCTAGTGTAACTAGCAAGAATACCACGAAAAGCAAGAAAAAAGAAGTACGCTATTAACTATTAACGTACCTGTCTCTTCCGAAACGAATGAGTACTATAGACTATCTGAGACACACTACCATCGACACTCCAAAGTCT
+
<><<?BCCCBBCBAAACICCCCC:9:;BB@BBBBBB?B?BAAAABE?BB?C?@=<89999(99>@?BCBB@@BD>BBBCDCC3;;5;2;;;;*;;;5;BBBCCCBB@BADC?BBC@CCCCDCBCAAACCCCBD?CCBB?BBCA@@885:=AAB?BCCCCCCC?BBDCCC>AA????3::::9:+:::399999:%:@;?98:CA???6;59;>?1819AA@@=@@;;:CC?C?A??9???;?AAABBBBBCBBBBBB?BBDBBBCCCBBBBB?AAAAA@@A:979C=A>>>
@ATNG8:00739:03953
GATGTAGTGTCATTGAGATGTGTACTCATTCGTTTCGGAAGAGACAGGTACGTTAATAGTTAATAGCGTACTTCTTTTCCTTGCTTTCGTGGTATTCTTGCTAGTTACACTAGCCATCCTTACTGCGCTTCGATTGTGTGCGTACTGCTGCAATATTGTTAACGTGAGTCTTGTAAAAACCTTCTTTTTTACGTTTACTCTCGTGTTAAAAATCTGAATTCTTCTAGAGTTCCTGATCTTCTGGTCTACTTACACTGTACTCTACCATCGACACTCCAAAGTCT
+
;55B=<<<CBDCD9;;CCICJCCCBCC;;9;CCL?BC?C@DBBBBBB@BBBCC@B@CCBB@B?BAAABABAA>BBCD5B?B?=:;;5:A@C?B@>9>8,--::--0-::;BB@@<>>><>;>@@@A>==<BBBB689=@===AAAAA@@@=<6<;<9<@;A9;>==>:>:=6652222$..3.355555%..588.222-..5556+2222$255596:6:=0559998888057999:499;;776://*/999:;;;>=====<>;;;@?>?;;57:1:<;7
@ATNG8:00742:03957
GATGGTAGGTGCACATGAGTGTATCCAGAAGATCAGGAACTCTAGAAGAATTCAGATTTTTAACACGAGAGTAAACGTAAAAAGAAGGTTTTACAAGACTCACGTTAACAATATTGCAGCAGTACGCACACAATCGAAGCGCAGTAAGGATGGCTGTGTAACTAGCAAGAATACCACGAAAGCAAGAAAAAAGAAGTACGCTATTAACTATTAACGTACCTGTCTCTTCCGAAACGAATGAGTACGATGAGATCTCGTGTGCTACCATCGACACTCCAAAAGTCT
+
8;<A>@?;7;;;=BBFIJCCCCDEH?AAB@CCDCCB?B?CCCCCBB?BB>B>ACC;;;;;*;<@@A@BBABABB=BAAAA@A,AB>B5;;;&9DC?@BB969@@A=@?AA>ACC@BBBBBBBBBBBDICCCE@CB@@=@BAAAA;;6;?A@@?ABBBBBB@BBCC@?=?A;>@@3:::99,9<<;@AA@@@(@@<@877>:?=>;96779=19176@@@499@@@=A>@?@AA<@BB?ABBBBBAADBBBCBBBAAABBBAAAAA;;;>;;;=<<>1988);=99
@ATNG8:00745:03940
GATGGTAGCTCTGCTCTGACTCTCGTACTCATTCGTTTCGGAAGAGACAGGTACGTTAATAGTTAATAGCGTACTTCTTTTTCTTGCTTTCGTGGTATTCTTGCTAGTTACACTAGCCATCCTTACTGCGCTTCGATTGTGTGCGTACTGCTGCAATATTGTTAACGTGAGTCTTGTAAAACCTTCTTTTTACGTTTACTTCTCGTGTTAAAAATCTGAATTCTTCTAGAGTTCCTGATCTTCTGGGTGCGCTACAGTCTCTCTACCATCGACACTCCAAAGTCT
+
BBBC?CBDCCCBBBCBBBBCCCCCBBCCECA@>@CCC?BB@C@BBBCCAB?ADICCAC@BBCC@F>CCBBBDCCC@CCCCC1CC=AACF>D?AA?ABC@CD@BBBCBC@BBBCDDBC?BCC@C?CCCCABBC@CCBB@CBBBFCCBBBBBBBBBC?A@@>AC@C@CCCBCCCCC@CBBBB7A>B;;;:::*;ABCD>DDE?CCEGCBB@CCCC3CBBBB@B@BD@BBBCA::6:?ABCECC?C@AA<ABBBBBBBCCCCCCCCCCCBBBBC@A@BCC@CC=B:::
@ATNG8:00746:03957
GATGGTAGGCACTGCGCACACATCCCAGAAGATCAGGAACTTTAGAAGAATTCAGATTTTTTAACACGAGAGTAAACGTAAAAAAGAAGGTTTTACAAAGACTCACGTTAACAATATTGCAGCAGTACGCACACAATCGAAGCGCAGTAAGGATGGCTAGTGTAACTAGCAAGAATACCACGAAAAGCAAAGAAAAAAGAAGTACGCTATTAACTATTAACGTACCTGTCTCTTCCGAAACGAATGAGTACACATCGTCTGTCGTCTACCATCGACACTCCTAAGTCT
+
@AAC>A@B=?:;<<?@@C@B;;<::,59925@AB;;5;>ABB<B;;;:CDJ@CC@;;;;;;%;;@@BCCCCA:;;.98:89999%7=8=1998-3373(3778;;?=<27/381778/37>:88>?@????887>:>@==:>@@===//,/6;;D@CAABCC??>@CBBBB@BB=@@@2::>==<2<998(7====?%8848===BB:9<,/+/=995=;?>;;:;?>>>;;:4:78//)/00,0@@@@B899BAAABBABBB@@@B::4:BAAADBBAA>995:DBB
@ATNG8:00748:03957
GATGGTAGGCGACATACATACGCGCCAGAAGATCAGGAACTCTAGAAGAATTCAGATTTTTTTAACACGAGAGTAAACGTAAAAAAGAAGGTTTTACAAGACTCACGTTAACAATATTGCAGCAGTACGCACACAATCGAAGCGCAGTAAGGATGGCTAGTGTAACTAGCAAGAATACCACGAAAGCAAGAAAAAAGAAGTACGCTATTAACTATTAACGTACCTGTCTCTTCCGAACGAATTAGTACAGAGAGTACGATATGTCTACATCGACACTCCAAAGTCT
+
@@AC@DCC@C::9CEECBBDFDC@@=@BB?CGGCCC@A>@ECBBBC@BB?A=@@@;;:;;;;#;;B@BCEABACDF>A@:::::;%;B>B5;;:*:BA=BBBBDCCBB@B?@@?ABB?CCAAABCCDCCCCBBAA;@A>>:@AA<@@00-0?AAC?CIDCDBBB@CCCCCB??;6000+00000*00A>BBDDDD(==;?///?>A>@00,0=;8(/).7>>?@CBBBBCB@D?BB=::;4817=?BBCCBBBBCCCCBCCBBBAAA@@BCCA@@C??288-:>>?
@ATNG8:00748:03973
GATGGTAGTAGTACACTAGTCATACCAGAAGATCAGGAACTCTAGAAGAATTCAGATTTTTAACACGAGAGTAAACGTAAAAAGAAGGTTTTACAAGACTCACGTTAACAATATTGCAGCAGTACGCACACAATCGAAGCGCAGTAAGGATGGCTAGTGTAACTAGCAAGAATACCACGAAAGCAAGAAAAAGAAGTACGCTATTAACTATTAACGTACCTGTCTCTTCCGAAACGAAATGAGTACTGTATCTATGTGTGCGCTACATCGACACTCCAAAAGTCT
+
BBBC?CDCCB==>>CCCDHGCBB;:9;@@=@DCFCC@C?BBCCBAA=@@>@@DCC@@@@@1@@CCCBBBCCBBC=??AA@@@0@@=@=CCB<CCJ?BFCBCCC;;;;@CC@BBD@CCCCDCCCFCBBC@@@B@CBCC@@@@AAABC?B?BBB?BDDCDCA?>?GCBB@?CC@CBB?CBBBE@BAA=AA@@A2AB?BBBBD>>>?:=:<>?>1818>B@A?AAA@@@?;>;9::/7787(7;;>ACCBBBBBBBAACDCBAAB@@@888EECA@@?>5;;;/?::9
@ATNG8:00754:03978
GATGGTAGGAGACAGTCGCACACGTACTCATTCGTTTCGGAAGAGACAGGTACGTTAATAGTTAATAGCGTACTTCTTTTTCTTGCTTTCGTGGTATTCTTGCTAGTTACACTAGCCATCCTTACTGCGCTTCGATTGTGTGCGTACTGCTGCAATATTGTTAACGTGAGTCTTGTAAAACCTTCTTTTTACGTTTACTCTCGTGTTAAAAATCTGAATTCTCCTAGAGTTCCTGATCTTCTGGGTCTACGCTCGTCGCGCTACCATCGACACTCCAAAGTCT
+
CABB?BBB@ABA?:;6>=>@@ACBCBBCB::7:??@;AC@CGDCCCCBC?BBBBB@C@BABD@C?ACBBACA==487333$3718ACC@CABB?A@?;@@=@@BBBC>AABBBA??;@?<7<8>?@A@@@B<A>>>7::==@@AAAA@@?@>>>:;;;=AA=A>@===@@A@@=;;;CC6B<?:;:;;:*:=888-7;;>>?>>:;4:8:8)7:;:?=B=>>>;AAD@>>;><@@ABDE7;<@@9>>=@@@;;;>>???>>==D>DBA@@@@@?@<?B9@@@@
@ATNG8:00758:03951
GATGGTAGTATCTGTCTACGAGAGCCAGAAGATCAGGAACTCTAGAAGAATTCAGATTTTTAACACGAGAGTAAACGTAAAAAGAAGGTTTTACAAGACTCACGTTAACAATATTGCAGCAGTACGCACACAATCGAAGCGCAGTAAGGATGGCTAGTGTAACTAGCAATAATACCACGGAAGCAAGAAAAGAAGTACGCTATTAACTATTAACGTACCTGTCTCTTCCGAAACGAATGAGTACACATCGTCGTGTCGTGCTACATCGACACTCCATAGTCT
+
///:17///545::9///<97799=4=59.49////6:6;:=;;;;4//)/(/8933333$3399993333377.7899999(44.55:<<+;55.5555<=<<<:@859044939;;<?;;@;;@@@:99@7?566:>>565<;;5;.444.44488843-334;;=7<:3/--(***(*(**6(,-88+:=8==::<=877+2+2555.5422444.4988:::696433(388)////:989/----//;797;::------///798833.3933286
@ATNG8:00760:03987
GATGGTAGCGCACACATAGATACAGTACTCATTCGTTTCGGAAGAGACAGGTACGTTAATAGTTAATAGCGTACTTCTTTTTCTTGCTTTCGTGGTATTCTTGCTAGTTACACTAGCCATCCTTACTGCGCTTCTATTGTGTGCGTACTGCTGCAATATTTTAACGTGAGTCTTGTAAAACCTTCTTTTTACGTTTACTCTCGTGTTAAAAAATCTGAATTCTTCTAGAGTTCCTGATCTTCTGGGATGTGTGCGCAGTGCCTACCATCGACACTCCAAAGTCT
+
AA;;04455:;;@@@BBBBCCCCBCCB@@C@@;@BBB>CD@F@CCCCCCB?BDDBB?B@CBBA=B>BABDCBBBC@CBEGD3BB@CCCC>CCCC@CCC@CE@BBBCCG@CCCCBCBB@BCC?C@CBAAABAC@CBBB@CCCCCCDDDBBBCCBBB@CEEED;;;<BCDDCCCD?CBDDE;C@B?BDDDD3DEBBB<AAAAAABBBD?BBBDA(B@@AC?B=@@>BBBBBBB>B?BBBC>>7;;@?7@888?888@???@@B;>>A=;;;;A@@@@D<BB:A>@@
@ATNG8:00763:03971
GATGGTAGGCACTGCGCACACATCCCAGAAGATCAGGAACTCTAGAAGAATTCAGATTTTTAACACGAGAGTAAACGTAAAAAGAAGGTTTTACAAGACTCACGTTAACAATATTGCAGCAGTACGCACACAATCGAAGCGCAGTAAGGATGGCTAGTGTAACTAGCAAGAATACCACGAAAAGCAAGAAAAAGAAGTACGCTATTAACTATTAACGTACCTGTCTCTTCCGAAACGAATGAGTACTGTATCTATGTGTGCGCTACCATCGACACTCCAAAAGTCT
+
55<<9>BB@BDA<A<69559:>96646@D@DFDAAB?B?CCCCCCB@CC@D@CC@>????0@?BBCBBBBBBCG?BBCCBAA0;;4;5;;;6;BC?BAAA@ACED@C?BB@CCC?BBCBBBBCCBCCCCCBC@CCAA>AAA@AABB=B?BBA?BBBBBCBB?DEDCCC???:??=;@>9999+9993:::::(9A?B===BBA?@3937=@>1818@@@@=@CAAABC?B????9>??;?AADCCCCBAAACCBBBBBBBBAABAA587?<<999:;0889):@:9
@ATNG8:00716:03993
GATGGTAGTCACGTGTGCTCTCTCGTACTCATTCGTTTCGGAAGAGACAGGTACGTTAATAGTTAATAGCGTACTTCTTTTTCTTGCTTTCGTGGTATTCTTGCTAGTTACACTAGCCATCCTTACTGCGCTTCGATTGTGTGCGTACTGCTGCAATATTGTTAACGTGAGTCTTGTAAAACCTTCTTTTTACGTTTACTCTCGTGTTAAAAATCTGAATTCTTCTAGAGTTCCTGATCTTCTGGGATGTGTGCGCAGTGCCTACCATCGACACTCCAAAGTCT
+
4444.5=ABBC@@;<666>?<<<=>C<<<DCCABBBC>BC?C@BCBBBCA?AA??<486:ACD@B?BBBBB@?:919====,7<1<@@A:@C@@=AAB?BB?C>>?AA;??@ACAAA<@??<A=AA@<==AA<@@??<?=AAAAA<<=ABA999;5:==:==:=;>@???@@BD;???BC6A;>:>>==>/>A@@D9@>>=>=A>::18889(8::;=;>=AA<AA>>>>><?=?@@A@@<=;;;6;///9<>BBA?@@@@6<<=7///7==A>>><??9?<::
@ATNG8:00721:04011
GATGGTAGGCGAGAGTGAGACGCAGTGACTCATTCGTTCGGAAGAGACAGGTACGTTAGTAGTTAATAGCGTACTTCTTTTTCTTGCTTTCGTGGTATTCTTGCTAGTTACACTAGCCATCCTTACTGCGCTTCGATTGTGTGCGTACTGCTGCAATCATTGTTAACGTGAGTCTTGTAAAACCTTCTTTTACGTTACTCTCGTGTTAAAATCTGAATTCTTCTAGAGTTCCTGATCTTCTGGTATACACACTCGCTCGCTACCATCGACACTCCAAAGTCT
+
4489.4495:BC?@==<;;665/;9///77;45059::00*/)//8::9;7;;:997;;:;;=:>7<<655::::744444$45.5544/6?>>;@==8<=6;999;949955555;.66;:>156;95555.55;>266>=<<6666=999<::6////5//)/)44::94449394444&47<75555&4944.5999>?>?><.555'5/9//)/)/:4:/66===0605==5565::;.55999;566>;;=@@@BB??;?C999=887=:<<3:9:@
@ATNG8:00726:04031
GATGGTAGGACGAGCGTCTGAGAGGTACTCATTCGTTTCGGAAGAGACAGGTACGTTAATAGTTAATAGCGTACTTCTTTTTCTTGCTTTCGTGGTATTCTTGCTAGTTACACTAGCCATCCTTACTGCGCTTCGATTGTGTGCGTACTGCTGCAATATTGTTAACGTGAGTCTTGTAAAACCTTCTTTTTACGTTTACTCTCGTGTTAAAAATCTGAATTCTTCTAGATTTCCTGATCTTCTGGTATACACACTCGCTCGCTACCATCGACACTCCAAAGTCT
+
>>>@?BAC?BBBBBBBBBBBBBBB?CCCCEBB>@>?>9@A?B?CCBBBDD@CCCCC@C@CCCC@C@CDCCCA@@B=:::::*:>9@ABB=CDGGACCFACC@BBBCCF@BBCCCBBC?CCB?B?CCCCCDAA<ABBB@CCBBCBBBCCCCCCAA@?CCC>CC?C<@@CCBCEDF@CCCCC;C?A;::9::*:DCCE>CBBBCCCCBC5;;;;*;@@BA?@=@EACBBBCCD<A>ACCDCC?BBC@BDCCDBBBCBBCBBBCCAA??AABACCBB>=;>E>CC@@
@ATNG8:00746:04036
GATGGTAGAGTACAGTGTAGTAGACCAGAAGATCAGGAACTCTAGAAGAATTCAGATTTTTAACACGAGAGTAAACGTAAAAAGAAGGTTTTACAAGACTCACGTTAACAATATTGCAGCAGTACGCACACAATCGAAGCGCAGTAAGGATGGCTAGTGTAACTAGCAAGAATACCACGAAAGCAAGAAAAAGAAGTACGCTATTAACTATTAACGTACCTGTCTCTTCCGAAACGAATGAGTACTGTATCTATGTGTGCGCTACCATCGACACTCCAAAGTCT
+
A:;9:666655;=656;;;::::59.5;;7;>:..-(-(-6669:=9==9=?::///999)=7==;888=====38355999(995;9>>>2?@@:>=9:6==?D@D@BB?BAA>AC??ACHGCCCCCCCCB?CCCC?B???BCCC?C?BBC@CBBDAAAA?DBBB@?=?F@EBA=ABBCC<A@C?<====.=?;?ABB@@@=<5;5;?>?>E;?>BAA=AAAABBB=@;@@A<@@B???>BBBABCCB@B@000=87<=<<8:?;?:777998886CC9@@74
@ATNG8:00750:03999
GATGGTAGCTCGCTGATGATATCTCCAGAAGATCAGGAACTCTAGAAGAATTCAGATTTTTAACACGAGAGTAAACGTAAAAAGAAGGTTTTACAAGACTCACGTTAACAATATTGCAGCAGTACGCACACAATCGAAGCGCAGTAAGGATGGCTAGTGTAACTAGCAAGAATACCACGAAAGCAAGAAAAAGAAGTACGCTATTAACTATTAACGTACCTGTCTCTTCCGAAACGAATGAGTACTGTATCTATGACACTACCATCGACACTCCAAAGTCT
+
@@@<@B<BBA@A;@A@@CCBBBCCCACJC@BBBBBC?C@BB@:;:A?@@=A><?==9888'817::///8==:?5:=?=>>>+<A=@9>@@8@AB?;;9ACCABD>A=AB=@AC@CCCBBBCBAAACAAABA<AA9945>:?C@??>C>ABB?BBAAABAA>AAAAAA<@@<A@@=B?@@@8@00*00000(0>9@<==;6///6:4999;5827=?==49:<<=>@@D?BBC=AAA?CBBB??>ABBBBCBBBBBCCBBA=6;;>=;;;>>><CB>AA??
@ATNG8:00750:04012
GATGGTAGTGTGTGCTCTGAGAGTAGTACTTCATTCGTTTCGGAAGAGACAGGTACGTTAATAGTTAATAGCGTACTTCTTTTTCTTGCTTTCGTGGTATTCTTGCTAGTTACACTAGCCATCCTTACTGCGCTTCGATTGTGTGCGTACTGCTGCAATATTGTTAACGTGAGTCTTGTAAAACCTTCTTTTTACGTTTACTCTCGTGTTAAAAATCTGAATTCTAGAGTTCCTGATCTTCTGGAGATATCATCAGCGAGCTACCATCGACACTCCAAAGTCT
+
449905;:9:/-------//7;<:9:;7//)///18:<>6>>>B>BBBBCCFABBBCC@E@BB@B;@<@BBB?CCCC@BBBBB2@@=@AAA<ABBB=;:;>?A6:;ABCC@CBBBAAAA7;;C=B>CBCEFFBB?CBAA=ACBACBB;:;CBBBBBA?B@@>@A@B<@@A@@@AAA@A;;:;*:9?9?????0@BBBD=:;9A@@@=9:29999'9==9945=@@DA@@C;@;:99@AB49:B99:DEAABA::;BAAAAAA@@5:;??=;000?:??8AC@>
@ATNG8:00751:03991
GATGGTAGCGGCACACATAGATACAGTACTCATTCGTTTCGGAAGAGACAGGTACGTTAATAGTTAATAGCGTACTTCTTTTTCTTGCTTTCGTGGTATTCTTGCTAGTTACACTAGCCATCCTTACTGCGCTTCGATTGTGTGCGTACTGCTGCAATATTGTTAACGTGAGTCTTGTAAAACCTTCTTTTTACGTTTACTCTCGTGTTAAAAATCTGAATTCTTCTAGAGTTCCTGATCTTCTGGACAGAGTGTGCAGATACTACCATCGACACTCCAAAGTCT
+
44::.44449.4999;<AACCGDAAABA@?CBB@BBGE>BB:905<:;<<<8<<<AB?C?BABB7:96=CCBCDA@<@@@@@0@B?BEDD=B<BC@CCC?CCI;;:DCCACHCCBBAA?ACD@C@CCCBBCBB?BBBB?CBBCCCBBB@@@B@@@B@CAA>@D?B?DBBBDBBCC@B;;;;.;@C=@A@@A,@A;;;6;;BCCCCCDCAFEEI5F;;;A5<5;;8;CECCCDAB?BBCBAA<;;;>BCCCCGDCCBBBB@@@CCCC@CCCCCCCAAA?BB;B@@@
@ATNG8:00755:03997
GATGGTAGTGTGTCTCTGAGAGTAGTACTTCGTTTCGGAAGAGACAGGTACGTTAATAGTTAATAGCGTACTTCTTTTTCTTGCTTTCGTGGTATTCTTGCTAGTTACACTGCCATCCTTACTGCGCTTCGATTGTGTGCGTACTGCTGCAATATTGTTAACGTGAGTCTTGTAAAACCTTCTTTTTTACGTTTACTCTCGTGTTAAAAAATCTGAATTCTTCTAGAGTTCCTGATCTTCTGGTATGACTAGTGTACTACTACCATCGACACTCCAAAGTCT
+
@AAC@CCBCC@@ACCCBCC9=;DDCCCCC@CCCC=BB?B>ABDBBBC@BCCCC@C@DEBC@C@CCCDDDCBB@BBBBB1CB?ACDD>BCB@=@:;6;B>ABCDCC@BBBBBBC>AAB?B?BCBBB>>??BBAB?BBBBBBCBBBBBBBBBB?AA>;??;?<A???A;;;>:<;=<=3<<A<<====='=>===6=;::AA;:8:077886#56655056;;6:::?>;<5;49=;;:;5;;;5:AAAA@::;AAAA@>>>@??;>>>???@@@@<AA9??@@
@ATNG8:00755:03999
GATGGTAGTGTGTCTCTGAGATTAGTACTCATTCGTTTCGGAATAGACAGGTACGTTAATAGTTAATAGCGTACTTCTTTTTTCTTGCTTTTCGTGGTATTCTTGCTAGTTACACTAGCCTCCTTACTGCGCTTCGATTGTGTGCGTACTGCTGCAATATTGTTAACGTGAGTCTTGTAAAACCTTCTTTTTACGTTTACTCTCGTGTTAAAAATCTGAATTCTTCTAGAGTTCCTGATCTTCTGGGATGTGTGCGCAGTGCCTACCATCGACACTCCAAAGTCT
+
?AAA?B=>@A@@555:9A;;;;9=>??@::9:49>?A9>>6966@@ABBB>AAC992669><=494555@9955>7555555#44.4<<@@2CC=<2>//+/:6:;BBCD@CCDCDDBB?BB?B@CBBBBBBA>ABBB>BBBBBBBCBCDDDDBCB?BBA?AA>A?CCD;;;CBB>A@AAC3@>B>AAAA@,CBCCC?DCCADCBBBB?CDBB2AAA@A7;7;B>BBDBAAA>A=ACBBAA=??AA;B;;;BDCBCBBBBBI@BBC?@@CCCBBBAA>AC<C;::
@ATNG8:00761:04021
GATGGTAGGCGACATACATACGCGCCAGAAGATCAGGAACTCTAGAAGAATTCAGATTTTTAACACGAGAGTAAACGTAAAAAGAAGGTTTTACAAGACTCACGTTAACAATATTGCAGCAGTACGCACACAACCGAAGCGCAGTAAGGATGGCTAGTGTAACTAGCAAGAATACCACGAAAGCAAGAAAAAGAAGTACGCTATTAACTATTAACGTACCTGTCTCTTCCGAAACGAATGAGTACCTCTCAGACGCTCGTCCTACCATCGACACTCCAAAGTCT
+
55<>:>A@=@ABA;::BBBBCCBBB;;=HAFEC;;;:;8;BBBBCC?AC7:29@A;;;;;*;=AADCCBB;;;@9@@;;:;;$9<494;;9+;<:7<<59577//+/6;;8;;<4:==;@?>@@@BAAABGGAD@DF@CCBECCCD@B?BBCADBBAAACD@BA@BBB???<??A>ABBBB>????>>>??.=<9><998999@?A?A@??=@=@???C@CA?@????C<??B=ABB=@@CACAB>ACCBDCC@@?BBBBB>ABE?BBBBBBCBBB?AA;A?88
@ATNG8:00715:04073
GATGGTAGCTTACGTATATCTATGTACTCATCGTTTCGGAAGAGACAGGTACGTTAATAGTTAATAGCGTACTTCTTTTTCTTAGCTTTCGTGGTATTCTTGCTAGTTACACTAGCCATCCTTACTGCGCTTCGATTGTGTGCGTACTGCTGCAATATTGTTAACGTGAGTCTTGTAAAACCTTCTTTTTACGTTTAACTACTCGTGTTAAAAATCTGAATTCTTCTAGAGTTCCTGATACTTCTGGGTGTATCAGCGAGTATCTACCATCGACACTCCAAAGTCT
+
ACAA?AC@@@9;=B>@EBCBBBBBDBBBCCCD;;;6;B>A>;;;AA@@<@A@?@;@5::@A;A?@@@?@894?;77373$33,339::3;<<<8;;;7::*///8//)/688:;==>>A@:=8===<=8885;>>>==>>>=;;;<<<<<<<<<:<@A=?=9=<AA@>==>;:495555'57<288AAA.//8870727/./58;>@@9;;=;,;/--3(-(.538555;9>:>:>@?5559.5/8:17-----22284...663352688988:::A<AA:>>>@
@ATNG8:00717:04085
GATGGTAGTGTCAGTGCGCGTCGTCCAGAAGATCAGGAACTCTAGAAGAATTCAGATTTTTAACACGAGAGTAAACGTAAAAAGAAGGTTTTACAAGACTCACGTTAACAATATTGCAGCAGTACGCACACAATCGAATCGCAGTAAGGATGGCTAGTGTAACTAGCAAGAATACCACGAAAGCAAGAAAAAAGAAGTACGCTATTAACTATTAACGTACCTGTCTCTTCCGAAACGAATGAGTACGTGTGACGTACGTGAGCTATCGACACTCCAAAGTCT
+
ADDD;BBC;;6BCHCBCCEECBCDDAECB@BCCD;;;;?BBCCBBC???9?9><===???.?>AAB???@?CCC=??@@@@@,;;5;>BBB<BCC@DCCCC@@00-0:==9@AB@CCA@BCHCCCCDCCB;;7;@@A?BBCBCCDF>C@BBB=ABB;;;DD@CBBBCC?CB?CCC?ACCCF=@>>;::9999%9?;@9:9B??AA:=:=@;;5;;>8;;;6;B@@?BA?@<;;;5;00*0>@@ABBBAAABBCCCCBBBBBBBBABBB???C>><>D;C99:
@ATNG8:00719:04079
GATGGTAGCTATACGTATATCTATGTACTCATTCGTTTCGGAAGAGACAGGTACGTTAATAGTTAATAGCGTACTTCTTTTTCTTGCTTTCGTGGTATTCTTGCTAGTTACACTAGCCATCCTTACTGCGCTTCGATTGTGTGCGTACTGCTGCAATATTGTTAACGTGAGTCTTGTAAAACCTTCTTTTTACGTTTACTCTCGTGTTAAAAATCTGAATTCTTCTAGAGTTCCTGATCTTCTGGGATGTGTGCGCAGTGCCTACCATCGACACTCCAAAGTCT
+
CCCC?CCBBBBBBCCCCCCCCCCCBBBABBAA=ABBC>BC@C?BBBBCCB?BCBBB?B?BDBB?B?BBBBBBBA?=;;<;<.>A>BCBC>CBBB>BBB>BB;==>BBB?AAABCAAA;A@@9=9>>>>>===8<@AA<@>>AAAA@@>AAAAA@@<>>>=@@<@<@@@@@AAAA:??@AA6A;A7==CCC.;;;;>4;77///;<:=<>AAA/A===A;@;:;7;?>A>>><>=?@BAAA:98<<4;///999>>>AAAAA<AAA;>>>A=<=AA?<AA:@:65
@ATNG8:00720:04081
GATGGTAGCATCATGCATATCTCACCAGAAGATCAGGAACTCTAGAAGAATTCAGATTTTTAACACGAGAGTAAACGTAAAAAGAAGGTTTTACAAGACTCACGTTAACAATATTGCAGCAGTACGCACACAATCGAAGCGCAGTAAGGATGGCTAGTGTAACTAGCAAGAATACCACGAAAGCAAGAAAAAGAAGTACGCTATTAACTATTAACGTACCTGTCTCTTCCGAAACGAATGAGTACAGAGAGTACGATATGTCTACCATCGACACTCCAAAGCTCTT
+
>>CD@BB@;::;:666;9=555954.455.5AA@?@9;8:CCBBAC?CC?A?CCAAADCC3C?BBBBBBBBBBB>BABBBBB3A@=A5;;;.;CC@CBBDCFCA@>@@CC@CCD<@@BABBABDEDDDDCCC?CCCC?BBCCAA@@<@=@??=@BCCCCCC?C@AABB?CC@AAA<>>>?<5===9:9999(9D@C:99CBAA@=@:==?A<?<?@B@@=@B;:9FD@C?BBB=B?><?BFBDBC???A???A@BA@@@@8887969:97:55558+//(/////(
@ATNG8:00738:04056
GATGGTAGGCGACAGTACATACGCGCCAGAAGATCAGGAACTCTAGAAGAATTCAGATTTTTAACACGAGAGTAAACGTAAAAAGAAGGTTTACAAGACTCACGTTAACAATATTGCAGCAGTACGCACACAATCGAAGCGCAGTAAGGATGGCTAGTGTAACTAGCAAGAATACCACGAAAGCAAGAAAAGAAGACGCTATTAACTATTAACGTACCTGTCTCTTCCGAAACGAATGAGTACAGAGAGTACGATATGTCTACCATCGACACTCCAAAGTCT
+
:<<<8<<<7::::556;;;;;@9;5616<<499:///)/)/7::;<<7<;0808;=BCECC5C?CCCDD@==:99)5>95555$5;49.55)555.5=<<<<;;>2:29=:==@4487389=>>555//7//)////2;<=>>BAC<<8<00+0>00.800*0:88:?8?;9>695=///>39//)/;<;289<993333333:4:8886:555;:=05566<>>;>9<BB;=8938=<<=?837>>?>BB@@?8733<;?9:5669996622229:2:///
@ATNG8:00740:04045
GATGGTAGGCGTGTGAGAGTCTGCCAGAAGATCAGGAACTCTAGAAGAATTCAGATTTTAACACGAGAGTAAACGTAAAAGAAGGTTTTACAAGACTCACGTTAACAATATTGCAGCAGTACGCACACAATCGAAGCGCAGTAAGGATGGCTAGTGTAACTAGCAAGAGTACCACGAAAGCAAGAAAAAGAAGTACGCTATTAACTATTAACGTACCTGTCTCTTCCGAAACGAATGAGTACCTCTCAGACGCTCGTCCTACCATCGACACTCCAAAGTCT
+
9;CA=BAB@BCCCCBBCBB@@ACD@DCD@CCCDDG?B?@@AAABB=AB?A=>??::::-;=@ABAAAAA@?=6<=9000*/959*000(0/838788BBB??<@<AA<@@@5<<AA==?AAAAA@@@>A;>>>>:====;;//-/7;;B?B99:CBAB=C???BB@DBBBBB?BCBBB==@?;99999(993:9:9BA@@A=@=@AAA4:4:A@@A?BBB>=BF=C:>=A9ABB?C@@@000=:::=@@=>888??AA<???=AKB@=>=A==8<<6<>==
@ATNG8:00740:04065
GATGGTAGACACGTGTGCTCTCTCGTACTCATTCGTTTCGGAAGAGACAGGTACGTTATTAGTTAATAGCGTACTTCTTTTTCTTGCTTTCGTGGTATTCTTGCTAGTTACACTAGCCATCCTTACTGCGCTTCGATTGTGTGCGTACTGCTGCAATATTGTTAACGTGAGTCTTGTAAAACCTTCTTTTTACGTTTACTCTCGTGTTAAAATCTGAATTCTTCTAGAGTTCCTGATCTTCTGGGTCTCTCTCTCACGCACTACCATCGACACTCCAAAGTCT
+
955B9=?89>=00/;////=655<<6656=<@8@AAB=BB?B?AAABBBC:<9BBA9BC>BBB<?<>>=;=0//93/0000$08<ABBB>BBBA>A9937>978337818;;::6;>:585<A;A>>==:87.7<=>;?@@BAAA::;ACD??;;7;===BA<A=>>>AA@>>>=B????5?;?=?ABBB/>>>>A9@=>=A@?;::1888)6:::=5;5;?9>::9///7<7::=;;;8=<>>9?>???;;;;;;????A;;;=BA@@==;;;?9::1:66,
@ATNG8:00741:04069
GATGGTAGCAGACGTGACAGAGCGCCAGAAGATCAGGAACTCTAGAAGAATTCAGATTTTTAACACGAGAGTAAACGTAAAAAGAAGGTTTTACATGACTCACGTTAGCAATATTGCAGCAGTACGCACACAATCGAAGCGCAGTAAGGATGGCTAGTGTAACTAGCAAGAATACCACGAAAGCAAGAAAAAGAAGTACGCTATTAACTATTAACGTACCTGTCTCTTCCGAAACGAATGAGTACGTGTGCGACGTGTCTCCTACCATCGACACTCCAAAGTCT
+
@@@C?BBB=<<<556;;;9<<<;;;7<<=5:;:994.4.4;:9===49=9;9===:9998'787773339;333,7;:B???+;=9=2999&59<559559==95.5<<@@CCCADBBBCGEDCDBCBDBDC@C?9:7:AA?A?BB?B@C?@=@CCCGD@?<?B@AAA9::@C?><>:=:=)222+25777.9D<A?????;;;=B7;;==:>;?>B;;6;@;:9?@4979?C;AAA=889?A?A;;0//9966758899959996:99999>><<:=>9>:::
@ATNG8:00741:04084
GATGGTAGTATATCGCGTCGCTATCCAGAAGATCAGGAACTCTAGAAGAATTCAGATTTTTAACACGAGAGTAAACGTAAAAAGAAGGTTTTACAAGACTCACGTTAACAATATTGCAGCAGTACGCACACAATCGAAGCGCAGTAAGGATGGCTAGTGTAACTAGCAAGAATACCACGAAAAGCAAGAAAAAAGAAGTACGCTATTAACTATTAACGTACCTGTCTCTTCCGAAACGAATGAGTACATAGATATACGTATAGCTACCATCGACACTCCAAAGTCT
+
99;;@AA?B>EDCAAACCCCCBBBEABBC@CCDAAA?B>BAA696C9<@:@:@@???DDD1B?B???BCFCCCB=:9;@<?;05949.99:7;BFABBBCCBDCC?B?BB>BCC>A@BABCCDBBBBBBCBB?BC@@>ABA@DA999;?BCC@CBBDBCEC?BCBCAA>??9?A@2999999+:==9:99999%::9:857=>AAD<>:;9AA5;5;=A@@<?B@AAAA@B?BBD=BBB?CBBBBBBBAAAA?AAA@@???AAAA@@<@===?@???A<A?7A9::
@ATNG8:00744:04080
GATGGTAGCTATACGTATATCTATGTACTCATTCGTTTCGGAAGAGACAGGTACGTTAATAGTTAATAGCGTACTTCTTTTTCTTGCTTTCGTGGTATTCTTGCTAGTTACACTAGCCATCCTTACTGCGCTTCGATTGTGTGCGTACTGCTGCAATATTGTTAACGTGAGTCTTGTAAAACCTTCTTTTTACGTTTACTCTCGTGTTAAAAATCTGAATTCTTCTAGAGTTCCTGATCTTCTGGTATGACTAGTGTACTACTACCATCGACACTCCAAAGTCT
+
BBBBACCBBBBCBCBBBCBBCCCCCDBBBCAA?BCCC>BC?C?@@@DECC?BCCCC?C@BBAA?A@BBBBBBAA@<=;<;=.<?9>???7>ABB?CCB?BB?BBBBBB?BCBBBC><<>@@9>:>>>A==;<;AACA:>>@===AAA??>?>=::6:>>;>>;>=AAAAA@@@@;@@AAA5A<>:>>>>>/?A?AA9AA=;;;?===18888(8::;@;?<?@=A>>>>===B=BAA???7:;C<A@@@??????AA<=<>>@=><>?@@AAAB::8:C9>;;;
@ATNG8:00750:04088
GATGGTAGTGCGTGAGAGAGAGACCCAGAAGATCAGGAACTCTAGAAGAATTCAGATTTTTAACACGAGAGTAAACGTAAAAAGAAGGTTTTACAAGACTCACGTTAACAATATTGCAGCAGTACGCACACAATCGAAGCGCAGTAAGGATGGCTAGTGTAACTAGCAAGAATACCACGAAAGCAAGAAAAAAGAAGTACGCTATTAACTATTAACGTACCTGTCTCTTCCGAAACGAATGAGTACGAGAGAGCACACGTGTCTACCATCGACACTCCAAAGTCT
+
<<=>?BDECCCCBBBFCCCFDD::96;CC?CCDE@??@@CCBABBD>BB@B????@AA@A2A?BBB@@@CAAAD@DA:;:::*;A=B5;;;*;ACACFDCCBDBB?B@CC@CBB@BBBBCBBCCCCDD@@@D@BB??<@BBAAB::7;@BBB?BBDCDCAA>ABBCBB?AA=AAA:?????8<<<:99::::%9A@B;;;BBAAA7;7;>AB7<7;AC@@>@AAAAAA?C?CCD=BBB???@BBBBCBABBBACBBAAAB@::8CC;A?@@:::>=D=DD:A788
@ATNG8:00751:04074
GATGGTAGTATCTGCACACTCTGTCCAGAAGATCAGGAACTCTAGAAGAATTCAGATTTTTAACACGAGAGTAAACGTAAAAAGAAGGTTTTACAAGACTCACGTTAACAATATTGCAGCAGTACGCACACAATCGAAGCGCAGTAAGGATGGCTAGTGTAACTAGCAAGAATACCACGAAAGCAAGAAAAAGAAGTACGCTATTAACTATTAACGTACCTGTCTCTTCCGAAACGAGTGAGTACACACTCTCATATGACACTACCATCGACACTCCAAAGTCT
+
55;;7<>====>>CBB=D@GDCDAA?AFFACCA000,0+.::.0/;6;;6;:88788<<<,<8=>=;;;C;@AB;>>BBDDD1?@=>9@@@3@AB>BICGGDECB?B@CD?A@C@DBA@BCCCECCDDCBBB?BBCC?CABB@@@A=B<A@@=ABBBBBCC?AABBBA>>>9?AA;??ABB;AAA?CDFDD3BB?A?@@ABBA=1516:<<,/-/<@>@<ABAAABB@B?BCD>CBBAABBBBBAAABBBBB@?>>>A???BAAA@BB@A=====>8=<4@99:
@ATNG8:00753:04060
GATGGTAGCACACGAGATCTCATCGTACTCATTCGTTTCGGAAGAGACAGGTACGTTAATAGTTAATAGCGTACTTCTTTTTCTTGCTTTCTGTGGTATTCTTGCTAGTTACACTAGCCATCCTTACTGCGCTTCGATTGTGTGCGTACTGCTGCAATATTGTTAACGTGAGTCTTGTAAAAACCTTCTTTTTACGTTTACTCTCGTGTTAAAAATCTGAATTCTTCTAGAGTTCCTGATCTTCTGGGCAGACTCTCACACGCCTACCATCGACACTCCAAAGTCT
+
BBCD?CCBABBA;;5;;=BA@A;;<A@@@CBB@CIHG>CCAG>996==AA=ABA@@?B7;9:<7;:;A?;;::9?689999$79699::2433=?5>8=5>C>9;:>8818><=?@;;6:A?8?99::;====8=@?@<?C>>>>?????=>>>>>9866;@@:><>A??@@A?=:=88888(84<4=<@@@/??@@D:@>=>>>A???=<===,=///:5:6??=AA@@@@@<@=@ABAAA9==BB:A>>=>>A@@@A@@@A;AAA=>>=====@??<AC9@:::
@ATNG8:00753:04061
GATGGTAGCGAGCGAGTGTGTATACCAGAAGATCAGGAACTCTAGAAGAATTCAGATTTTTAACACGAGAGTAAACGTAAAAAGAAGGTTTTACAAGACTCACGTTAACAATATTGCAGCAGTACGCACACAATCGAAGCGCAGTAAGGATGGCTAGTGTAACTAGCAAGAATACCACGAAAGCAAGAAAAAGAAGTACACTATTAACTATTAACGTACCTGTCTCTTCCGAAACGAATGAGTACGATGAGAGAGCTCTCTCTACCCATCGACACTCCAAAGTCT
+
<9CC;BC@@BBCCCCBCCCCCCCBB?BCC?BAAA;;5:;><@??BB>BA?B>@@A;;;;;*;;@?BC>>B?9;;.;?99999$59.5.555&5<<9@AAACCCBB?B?AA=@AA=AABAAACCCDCCCCCCC?CCCC@BBBDBBBB?B>BA@=@B@?@A@@<@BBAAA@BC@BBB@BBBCE>B??;?AAA@2AC;??AAAAABA:=:ABBC?C?ABCCA<?A888>B<A=B>=6=9:5;??????>>>>==>BAA@@@@@>>><<<5<<<<<===;;5;>7>==>
@ATNG8:00759:04053
GATGGTAGGCACTGCGCACACATCCCAGAAGATCAGGAACTCTAGAAGAATTCAGATTTTTAACACGAGAGTAAACGTAAAAAGAAGGTTTTACAAGACTCACGTTAACAATATTGCAGCAGTACGCACACAATCGAAGCGCAGTAAGGATGGCTAGTGTAACTAGCAAGAATACCACGAAAGCAAGAAAAAGAAGTACGCTATTAACTATTAACGTACCTGTCTCTTCCGAAACGAATGAGTACACATCGTCGTGTCGTGACTACCATCGACACTCCAAAGTCT
+
<<;@8;:;9=666@BBBCBCC;99<4@AB=@ACCAA?B?BBB@@@C@A@?A@BBA;:999)::==;998@:;;?9=;>=999(=?;=29:;*9<<;<A@@<>;;?:B@CC@CCC>????BCCDDCCBCCCDD?C@??=??CBBBBB?A?A;:8:BBBBCBD?CBBBBC@BB?BFB<@@BBC<B;;7>AABA/AD<AAA>>>@@@=B<>>>><>;>=C??;?A???BC@B=?@D>BBB<??ABBBBB@>>;;899=?<<=@3373734999666522226:09222
@ATNG8:00759:04086
GATGGTAGCACACGAGATCTCATCGTACTCATTCGTTTCGGAAGAGACAGGTACGTTAATAGTTAATAGCGTACTTCTTTTTCTTGCTTTCGTGGTATTCTTGCTAGTTTACACTAGCCATCCTTACTGCGCTTCGATTGTGTGCGTACTGCTGCAATATTGTTAACGTGAGTCTTGTAAAACCTTCTTTTTACGTTTACTCTCGTGTTAAAAATCTGAATTCTTCTATAGTTCCTGATCTTCTGGGTCTACGCTCGTCGCGCTACCATCGACACTCCAAAGTCT
+
:;AA7<<@A@@@@BAACCCCCBA<?DCBBDAA=ACAA>AC@C?==?==BCADBBAA9A8ABBB?B@CCC@??A?>899:9:(:=9=@@?6@@??;??B>AA;?><;798(799?BAAC?CAA<A:>>@@A@>>;>>==8;:;;=@A?@>>=><<9729797>@;>;;:;@@@@@@8;<>AB1?7;7;?BBB/>>>DD9?<;;>>???@=CCDC/A;;:B=A=@@:==????>:>;;;;C?>:>===8=BB>::;///:==:=>?@A<@=>=;;;?>>:>?9>:::
@ATNG8:00717:04099
GATGGTAGCGCATATCAGCGCAGCCCAGAAGATCAGGAACTCTAGAAGAATTCAGATTTTTAACACGAGAGTAAACGTAAAAAGAAGGTTTTACAAGACTCACGTTTAACAATATTGCAGCAGTACGCACACAATCGAAGCGCAGTAAGGATGGCTAGTGTAACTAGCAAGAATACCACGAAAGCAAGAAAAAAGAAGTACGCTATTAACTATTAACGTACCTGTCTCTTCCGAAACGAATGAGTACCTCTCAGACGCTCGTCCTACCATCGACACTCCAAAGTCT
+
CCCCAC<6:BCCBCCCBCBA@B;;;/;DC@CCCCCC8;6;@BBBBD@AA>@>@@?;;;;;*;4;;DCCCDBBBB9A;;;;;;*;D=A4;:;&9<<7=>995;;499/58B>;B>C@>BBBCCCBBBAA@@ABB?BBBD:;;BBBBBB>B?A;;7;CCBCFCC>BABBAA=??;???;?BAAA=?993000000%..)-.--:>ABB@B<88>B<@;>?B;;6;A@@@@A<@<?BC<BBB>A@@@@@A?AABBBBBBFBBA>9@9<//+/;687<=677=AA7@888
@ATNG8:00719:04107
GATGGTAGGCGTGTGAGAGTCTGCCCAGAAGATCAGGAACTCTAGAAGAATTCAGATTTTTAACACGAGAGTAAACGTAAAAAGAAGGTTTTACAAGACTCACGTTAACAATATTGCAGCAGTACGCACACAATCGAAGCGCAGTAAGGATGGCTAGTGTAACTAGCAAGAATACCACGAAAGCAAGAAAAAGAAGTACGCTATTAACTATTAACGTACCTGTCTCTTCCGAAACGAATGAGTACTATGAGAGAGCTCTCTCTACCATCGACACTCCAAAGTCT
+
AA@A@A<D@DBBCCCFDCCBAA:;;06DB?CDDE@@?@?@ABBBCC?AA?A@BBCCDCCC2D?BCCCBBBBBBB=A?99777(8?9?8>??5?BC@DBBBBBA==595;A=>>?=@@@@?????@@@@;;;@<@@AB<@????A??<?=>>B@BC@@@?>>;>?@@BB?BC?BBD?AA999,8::4:<<<<+8808?????@@@<?;?>>>=A<@@@;;8:AA?667<>;>AF:@BB?AAAAAAAA>=>=ABA>>>?888BA@??<AAAA;;;???<@A:ABA@
@ATNG8:00729:04097
GATGGTAGGTATCTGCACACTCTGTCCAGAAGATCAGGAACTCTAGAAGAATTCAGATTTTAACACGAGAGTAAACGTAAAAAGAAGGTTTTACAAGACTCACGTTAACAATATTGCAGCAGTACGCACACAATCGAAGCGCAGTAAGGATGGCTAGTGTAACTAGCAAGAATACCACGAAAGCAAGAAAAAGAAGTACGCTATTAACTATTAACGTACCTGTCTCTTCCGAAACGAATGAGTACGTGTGACGTACGTGAGCTACCATCGACACTCCAAGTCT
+
889:4:00)/:777;;666>;;666=9>;;6;;;;;>9=;@@>555<3;;07-7<;7789*3,3388;;;;337)7;@AAA@1@A=?29::*9@A>BBBBBCA;;7;?AA?BCC>@@@AABCDCBBBCCCBB@CBCB?AABBBBBB>A=B@@=@BBBBBBB?BAAABB?CD?BAB>ACBBB=A@>;::999(9=;>;;;@>>>?<@:==>B<?::;@00+0=;:?AA>A@DCD>BBA?BBBBAA@AABB?DBBBBBBBBB@@A00,0;;;?@@A@@=@<B:;;
@ATNG8:00729:04123
GATGGTAGATATATGCACGCTCTACCAGAAGATCAGGAACTCTAGAAGAATTCAGATTTTTAACACGAGAGTAAACGTAAAAAGAAGGTTTTACAAGACTCACGTTAACAATATTGCAGCAGTACGCACACAATCGAAGCGCAGTAAGGATGGCTAGTGTAACTAGCAAGAATACCACGAAAGCAAGAAAAAGAAGTACGCTATTAACTATTAACGTACCTGTCTCTTCCGAAACGAATGAGTACACTCGTCGTGTCGTGCTACCATCGACACTCCAAAGTCT
+
ABBB9=>=<<656;;55555;99>@:?DC66;;::;6:?AAA:::A?::89>AA997@>>,>8;96///9999:5/46>>>>+5;492999&9999=;555;5558<8<=9====AACA@@CB>>=>@;;@<:=99:;?@@AA?AC7;4:9929===>??@9AA;@<?07/9><;)00000+09;587878'3?689A8:8>??<?<?=>>1818:@@@=@>>@0009:6:?@8A@;<:@AABBA@@;0000/0:@?>>??>;;285559A=9;;<@A3::==
@ATNG8:00732:04117
GATGGTAGCTCTGCTCTGACTCTCGTACTCATTCGTTTCGGAAGAGACAGGTACGTTAATAGTTAATAGCGTATTTCTTTTTCTTGCTTTCGTGGTATTCTTGCTAGTTACACTAGCCATCCTTACTGCGCTTCGATTGTGTGCGTACTGCTGCAATATTGTTAACGTGAGTCTTGTAAAAACCTTCTTTTTACGTTTTACTCTCGTGTTAAAAATCTGAATTCTTCTAGAGTTCCTGATCTTCTGGCGCGTATGTATGTCGCCTACCATCGACACTCCAAAGTCT
+
CCCC?CCCCBBBB@@@CCCCCBAACCCCBCBB=A???<?C@EADCCCBBB@CCCDBAC@CBCC@DACBBBBBBDD;;;;;;*;?<@EDE>C<<;=B::559499=B9969@@?DD?>:=9:5::>@DAAA;;69B?@<@BAAAABDCCFCCBBCA>B;;6;C>A?AFCBCCCBA=A;;;;;*:<B;ABBBB,AC;;;;.;@A@BCBA?>24494'4@@;?9?@CC?BBCCBBB@B@BBCCCC?BAC@BCECCCCCCCBBBBBB>AAA?A@ABBCCBBB@CA<B@;:
@ATNG8:00734:04096
GTTGGTAGCACACGAGATCTCATCGTACTCATTCGTTTCGGAAGAGACAGGTACGTTAATAGTTAATAGCGTACTTCTTTTTCTTGCTTTCGTGGTATTCTTGCTAGTTACACTAGCCATCCTTACTGCGCTTCGATTGTGTGCGTACTGCTGCAATATTGTTAACGTGAGTCTTGTAAAACCTTCTTTTTACGTTTACTCTCGTGTTAAAAATCTGAATTCTTCTAGAGTTCCTGATCTTCTGGTGTCTGATCTGTATCACTACCATCGACACTCCAAAGTCT
+
CC?B?CCCBBBCBCCBBCCCCCCBBCBBBD@@?ACCJ?BB@B@CBBBCBC@DCAAA?C@BBBB?B@DCDDCCBBB?BCBBB2AA=@AAA<ABCC@CCC@BB>AABEBB?BBBBBABB<>>@;A;AAAA>><><ABBA7::>>>>@@A@@@@>>>A<>>?<@A=@<@>>>>>>AA9=8888,79>:>:===,==777)------765717775'599:=6;6550577=9>>:>8<<788=6:9A;A@@@==>AB@???BBA>==A=AAAA>>>>>>:>>9>A@@
@ATNG8:00742:04134
GATGGTAGTGTCAGTGCGCGTCGTCCAGAAGATCAGGAACTCTAGAAGAATTCAGATTTTTAACACGAGAGTAAACGTAAAAAGAAGGTTTTACAAGACTCACGTTAACAATATTGCAGCAGTACGCACACAATCGAAGCGCAGTAAGGATGGCTAGTGTAACTAGCAAGAATACCACGAAAGCAAGAAAAAGAAGTACGCTATTAACTATTAACGTACCTGTCTCTTCCGAAACGAATGAGTACTGTATCTATGTGTGCGCTACCATCGACACTCCAAAGTCT
+
<C@B>BA?@:::;<@<<>CBB=BBA=ACB>AAAAB@=A@CABAAAB?BB?C?CC@@?@>>,=<@AABBAA@999,:<?>>>=,=@=@2999&9;:496655;;//+/7::6;;?<??ABCBCBCCBABBBBC@FCBB?ABCCCCBB@C?CAA?ABBBBAAA?AACCCC?CD?AAB?AAAAA;@>>;88988(7>:888:@@@AA<A:==??;?=@@BA?=?BBAABB?B>BBC>BBC?BBBBAAABCBBBCCCCDAA>===@@@D;?????BBA==6;:1?@??
@ATNG8:00748:04124
GTTGGTAGCGCATATCAGCGCAGCCCAGAAGATCAGGAACTCTAGAAGAATTCAGATTTTTAACACGAGAGTAAACGTAAAAAGAAGGTTTTACAAGACTCACGTTAACAATATTGCAGCAGTACGCACACAATCGAAGCGCAGTAAGGATGGCTAGTGTAACTAGCAAGAATACCACGAAAGCAAGAAAAAGAAGTACGCTATTAACTATTAACGTACCTGTCTCTTCCGAAACGAATGAGTACTATGTAGAGCTCTATACTACCATCGTATCTCAGGAGTCT
+
DC@DAM;66;BCBGCDBBCBBA???:@BBAHFDDCB@B@BCCCCDD?A@?B?BBBCCCCD5C@CCCCFDDCCCC=AB;::::*;D@F=ABB9ADEBBAAABAA;;7;>@@<@DC>BACCCCDCBBBBB@BAF?CCCC?@@BB@@@C@CACBB>BAABBBBGADCD@@@?BA>ABA<??A@@9A@@<@@@@@2@@?B:9:BCCCB?B?A@@@;><>ADCG@BBBBAAA6;6:AA<ACD@BBBBCBBBBBBCBBBCCA>>;@===@A<==>=>???>?::5;>==;
@ATNG8:00749:04139
GATGGTAGCACACGAGATCTCATCGTACTCATTCGTTTCGGAAGAGACAGGTACGTTAATAGTTAATAGCGTACTTCTTTTTCTTGCTTTCGTGGTATTCTTGCTAGTTACACTAGCCATCCTTACTGCGCTTCGATTGTGTGCGTACTGCTGCAATATTGTTAACGTGAGTCTTGTAAAACCTTCTTTTTACGTTTACTCTCGTGTTAAAAATCTGAATTTTCTAGAGTTCCTGATCTTCTGGTGTCGTCTATCATGTACTACCATCGACACTCCAAAGTCT
+
A@@E@A@;=ABA@@;>CBBBC?>>CC=BBBCC@CGEH>CCAEACCBCBCB?ACC<;657@<<=:>:======>=<9B====+884<??;5?AAA=AAB?BC;???><=333:;=ABB?<>A=B:>>>?==;;6;>>>387=<?>@>>>==@888819789==8=9888<=999<3///..&.293779;;,>>DDD;B:;;??>>>B=@@@@/>==;6/666-6///;8849066//.5/5576;587==???B?@@DB???@@<>>>ABBA?@@<AA:AA;;
@ATNG8:00756:04096
GATGGTAGCGCACAGATACAGTACTCATCGTTTCGGAAGAGACAGGTACGTTAATAGTTAATTAGCGTACTTCTTTTTCTTAGCTTTCTGTCGGTATTCTTGCTAGTTTACACTAGCCATCCTTACTGCGCTTCGATTGTGTGCGTACTGCTGCAATATTGTTAACGTGAGTCTTGTAAAACCTTCTTTTTACGTTTAACTCTCGTGTTAAAAATCTTAGAATTCTTCTAGAGTTCCTGATACTTCTGGATCTGCGACGCGGATATACTAACCATCGACACCTTCCAAAAGGTCTT
+
::=>;><;;B@@@A@A@@@>@@>@=000///7./4.4.4//////1////3496::<<28-3,3;7778886;;;<<+<<6;::992655...(.36278.5222222'.33...3325775;3522275657;;7727;858AA@@??<;;65//5//(/9272758885;99055888+83>37;???.::>CC3<277777;<>>3::::)673)--3(-)-65977///96<6=AAA=>>28594855332244...495559822),(,222222205,2-299-92---0
@ATNG8:00756:04133
GATGGTAGCATCATGCATATCTCACCAGAAGATCAGGAACTCTAGAAGAATTCAGATTTTTAACACGAGAGTAAACGTAAAAAGAAGGTTTTACAAGACTCACGTTAACAATATTGCAGCAGTACGCACACAATCGAAGCGCAGTAAGGATGGCTAGTGTAACTAGCAAGAATACCACGAAAGCAAGAAAAAGAAGTACGCTATTAACTATTAACGTACCTGTCTCTTCCGAAACGAATGAGTACTATGTATAGCTCTATACTACCATCGACACTCCAAAGTCT
+
99AB?BBBCCCCA@AACBBECCBBC@CBC@BBBB@@=@?AAABBBB>BB?C@BBA@?>=?1A?BBDABBBBBBB=BBCCFEE5BB@B<B@@9@CC@CAAADDF;:9;?BB?BBC?BABCDFDDBAACCCGAA>ACBB?CCCCCC??<@@CBB?BCCCCCCC?CAAACC@BB?AAA=AA???8?AA?@A@AA2AA?C??@BAA@A<A;??AA:=:>?BAA=AB@@?A@9=;:99/:??;>ABCDCBBBBBBBBB@B>>>???@@@A;@???@@?===188):=9:
@ATNG8:00760:04101
GATGGTAGACACGTGTGCTCTCTCGTACTCATTCGTTTCGGAAGAGACAGGTACGTTAATAGTTAATAGCGTACTTCTTTTTCTTGCTTTCGTGGTATTCTTGCTAGTTACACTAGCCATCCTTACTGCGCTTCGATTGTGTGCGTACTGCTGCAATATTGTTAACGTGAGTCTTGTAAAACCTTCTTTTTACGTTTACTCTCGTGTTAAAAATCTGAATTCTTCTAGAGTTCCTGATCTTCTGGGATGTGTGCGCAGTGCCTAATCGACACTCCAAAGTCTT
+
ACCC@EDCB@A@C>BCCC>CCBBBBBBBCCCC@BBBD>CC@C@BBBBBBB?CBBCA?A99:BB?B@CCBBAAABA?AAAAA2@@?A???7<<AB>BBB>AB999?CA@=AAA@B?@A<A>><>;@@@>??@@=CA@@<@@@@@AAAAAA@@@<<<8<>>;?A=A=AAA???@==8=;;;;3;=D9==??>+==777.656///=9:=/////(.//.70757727>;====:><AAA===-//=@6@=::>@@@?@B>==B7;;=??BB@==<>566.66//+
@ATNG8:00721:04167
GATGGTAGCACACGAGATCTCATCGTTCTCATTCGTTTTCGGAAGAGACAGGTACGTTAATAGTTAATAGCGTACTTCTTTTTTTCTTGCTTTCGTGGTATTCTTGCTAGTTACACTAGCCATCCTTACTGCGCTTCGATTGTGTGCGTACTGCTGCAATATTGTTAACGTGAGTCTTGTAAAACCTTCTTTTTACGTTTACTCTCGTGTTAAAAATCTGAATTCTTCTAGAGTTCCTGATCTTCTGGGTCTACGCTCGTCGCGCTACCATCGACACTCCAAAGTCT
+
55:=9>CDFDCCBB=>CCCCCC@>@?:;;@@@;A<;;;6;EGKACCDDCBB?BCCCC?C?CCBB@B?BCBBBBC@@<99::9:9"83,3ACA=BB;;7;00+0>9::7;==>BCCBBBBA>BAC9>9>@@A@<<<;A?=<8>A>@A>>>>AB@@>==>;>>>=BA=A<A===ABB@@<@????5?=E<?@??>.==887*//;///@77;=ABBB/A?>:=9=7//-/<:>;:;6:5::AC@?7;;@@:???@>==>==>>>;>>>>=7====///=;96?@8?@@:
@ATNG8:00724:04152
GATGGTAGGTGCACATGAGTGTATCCAGAAGATCAGGAACTCTAGAAGAATTCAGATTTTTAACACGAGAGTAAACGTAAAAAGAAGGTTTTACAAGACTCACGTTAACAATATTGCAGCAGTACGCACACAATCGAAGCGCAGTAAGGATGGCTAGTGTAACTAGCATGAATACCACGAAAGCAAGAAAAAGAAGTACGCTATTAACTATTAACGTACCTGTCTCTTCCGAAACGAATGAGTACGAGAGTCAGAGCAGAGCTACCATCGACACTCCAAAGTCT
+
:::=7;:;:::?<<==AB<:9559=:CCC:BBBCCC?A?AA@@@@@?ACAI?BBGCCCCC3D@BBCCCCBB:::9;BCDKFJ5DD@C<@@@7@AA=BCBBBCBBB?C@CB@@@@@BBBCCCBBCCAAAA@CC@CCCC@B@@@@@:94;>A;;7<BBBCCCB@@?@BBBCCCABBC?AA@CD?BBBACDCCC3CB?BBCCBBCCB@C?AACDAE@BBBBB?ABBD@@@?B@:::5:==;????BBBCBBBBBBBB???BCBBBCBA=A@:;;=====9=>7@>00
@ATNG8:00733:04172
GATGGTAGTATAGAGCTCTACATAGTACTCATTCGTTTCGGAAGAGACAGGTACGTTAATAGTTAATAGCGTACTTCTTTTTCTTGCTTTTCGTGGTATTCTTGCTAGTTACACTAGCCATCCTTACTGCGCTTCGATTGTGTGCGTACTGCTGCAATATTGTTAACGTGAGTCTTGTAAAACCTTCTTTTTTACGTTTACTCTTCGTGTTTAAAAAATCTGAATTCTCTAGAGTTCCTTGATCTTCTGGCGCTCTGTCACGTCTGCTACCATCGACACTCCAAAGTCT
+
;;<<?BBDGCDBBBCCCCCCCDCCCCCBCBBB=BBBB>CD@C?BABBBBD?BBCCB?C?BBBD?B@BCBBBBA<=199333$3939:898&8>@@>ADD@FC?>=>BCC?B>>>?@AA=@@@9=8=>=;;:>?;A;;;<??BDDAAA?@@@B@@>>8899:<=8=:=?BBB;;;B=D====2<,/-/:@@@@&<=<<=2>>A>>:>@@>>>*/////%////=9=9>=>??C7675:*/*/;==@7///6989@@@@@A==>@;;;CB@@;>>?AAAA???<AB:A?>>
@ATNG8:00748:04171
GATGGTAGCACACGAGATCTCATCGTACTCATTCGTTTCGGAAGAGACAGGTACGTTAATAGTTAATAGCGTACTTCTTTTTTCTTGCTTTCGTGGTATTCTTGCTAGTTACACTAGCCATCCTTACTGCGCTTCGATTGTGTGCGTACTGCTGCAATATTGTTAACGTGAGTCTTGTAAAACCTTCTTTTTTACGTTTACTCTCGTGTTAAAAATCTGAATTCTTCTAGAGTTCCTGTCTTCTGGCGCGTATGTATGTCGCCTACCATCGACACTCCAAAGTCT
+
@A@@=@A=:;:B@>;;6@ACCDCCBBBBBB@@=@AAB=BEAD@DDCCCDC@BBC:989?A@>C@B?CAA@??@@?<?ABBBB)@?8?;;;8?A@A?BBB>AB:>>@ABA?BBBBBBAA>ACD<A<@@>>:;:>:<AAD376=>?@?AAAAAA@@@@;@AA<AA<?:?@@@AAABB<@@@A@5?6;7;;DDDF)@>::;0666///<<;=18888(2978A;A;?@6::A;;;?<@=A@@AB=A>=:;;;?@@@???BBA@@@;@AA;?:::AA<===:>D:A@??
@ATNG8:00750:04150
GATGGTAGTGTGTCTCTGAGAGTAGTACTCATTCGTTTCGGAAGAGACAGGTACGTTAATAGTTAATAGCGTACTTCTTTTTCTTGCTTTCGTGGTATTCTTGCTAGTTACACTAGCCATCCTTACTGCGCTTCGATTGTGTGCGTACTGCTGCAATATTGTTAACGTGAGTCTTGTAAAACCTTCTTTTTACGTTTACTCTCGTGTTAAAAATCTGAATTCTTCTAGAGTTCCTGATCTTCTGGCTCTCGTAGACAGATACTACCATCGACACTCCAAAGTCT
+
=ABC@BABDCCCCCCBCA;969>?@BAAA@@@>A?@@;@C?B?BBDCCCDFBBBCIAC?BB;;5;>BBBBCCCBB?@@@@@,@A=A@@@8@C;;9;DD?BC?:;;AAB?BAA@CCBC@;;<@F<;;DCBBBB>BABB?HBBBBBCCDDCCCCAAA@@@@>AB>A>ACCCCBBBC@BBBBB<B@J>;;;;;*;CABB>BBABDBBCDC?CCBB5BCCCG@D?CC@CCBBDBD@C@ABABBE?B@A?ABAABCABBB;;;BBBDFBC?BCCCBCEBAB4:92:??@
@ATNG8:00755:04154
GATGGTAGCGAGCGAGTGTGTATACCAGAAGATCAGGAACTCTAGAAGAATCAGATTTTAACACGAGAGTAAACGTAAAAAGAAGGTTTTACAAGACTCACGTTAACAATATTGCAGCGGTACGCACACAATCGAAGCGCAGTAAGTATGGCTAGTGTAACTAGCAAGAATACCACGAAGCAAGAAAAGAAGTACGCATTAACTATTAAACGTACCTGTCTCTTCCGAAACGAATGAGTACTGTATCTATGTGTGCGCTACCATCGTTCTCCTTAAGTCT
+
@:::7:999:::=::@959;?@ABAACBB=;;:5>>;@:>DABB??,0/+//679::<0;:?BBBBCDAA@B;A;;9444$4>7=8==<0<9727@00/9744058==8=6545<<<@@<@?@?A@><6616<<<9==>@CCBC?B665<=<<<<<;4404::7776::+///0//38133347777+77,//////-/)/)///3-33(38833.3;9:8//)/(/::16881/44:43499848?@??AABBC;;;BBE899>992955.4.4.4;:9
@ATNG8:00760:04157
GATGGTAGAGAGAGTCTCTCTTCGTCTCATTCGTTTCGGAAGAGACAGGTACGTTAATAGTTAATAGCGTACTTCTTTTTCTTGCTTTCGTGGTATTCTTGCTAGTTACACTAGCCATCCTTACTGCGCTTCGATTGTGTGCGTACTGCTGCAATATTGTTAACGTGAGTCTTGTAAAACCTTCTTTTTACGTTTACTCTCGTGTTAAAAAATCTGAATTCTTCTAGAGTTCCTGATCTTTCTGGTGTCTGATCTGTATCACTACCATCGACACTCCAAAGTCT
+
<<<>ACAA@B;;965;;=;;;165=;;;;;8C99:45<8A9BBBBCCGACCBBB@C@CBCC@B?BCBBBDBBB>BBBBB1@==?7884:BBC::;F?CB>AACC9859AAABBBB?C??<??A>>=====;?@??<=>>A???@@@=>>>>>><:::=;;7;>AAAA???AA;>;;;;/;7<7:::::*:>:;;1;<=;;:A=::57;=;=&>@@@B;?<@A<?>??;;;<@=@@?A867-7;;8=::;<A<<>>=?@?>>==AA=A?@?=<<@=>:>D:B>=>
@ATNG8:00760:04158
GATGGTTGCTCGCTGATGATATCTCCAGAAGATCAGGAACTCTAGAAGAATTCAGATTTTTAACACGAGAGTAAACGTAAAAAGAAGGTTTTACAAGACTCACGTTAACAATATTGCAGCAGTACGCACACAATCGAAGCGCAGTAAGGATGGCTAGTGTAACTAGCAAGAATACCACGAAAGCAAGAAAAAGAAGTACGCTATTAACTATTAACGTACCTGTCTCTTCCGAAACGAATGAGTACACATCGTCGTGTCGTGCTACCATCGACACTCCAAAGTCT
+
B<CC@C?BBB=BCBCCCBCBCCCCE?BBC@BBBBBA?B@BBCCCC?=??=?=?????AAA2A?BCABAACCCCC=CBBBDDD3BB@C@BBB;BCD@CBBCCCCCC@C@CC@CCB@BCCBCCCCCCCCCCBBB@DBBB?CA@AAAAB<?<@::8:CCCCDDA?CCCBBB@BB?>>>999@@?8AAA=ABBCB3AE=>888ABA@@;@=???C;>;>@B@?=@DBCBDDAC=A@D>DDB>AABBBCCCCC?<;=AAAA???ABECBB@BCBBBB>??@=??8A988
@ATNG8:00760:04176
GATGGTAGTATATCGCGTCGCTATCCAGAAGATCAGGAACTCTAGAAGAATTCAGATTTTTAACACGAGAGTAAACGTAAAAAGAAGGTTTTACAAGACTCACGTTAACAATATTGCAGCAGTACGCACACAATCGAAGCGCAGTAAGGATGGCTAGTGTAACTAGCAAGAATACCACGAAAGCAAGAAAAAGAAGTACGCTATTAACTATTAACGTACCTGTCTCTTCCGAAACGAATGAGTACATAGATATACGTATAGCTACCATCGCAATTGCCTAGTCT
+
AAADADCBB=BCCDCCCBBCCCCCD@BBC?CCCCBB?BADECCCCD?BC?B@CCC::::;.;>BBBDBBCBBBD=AA:::::*;C@B5;;;-;BC@CCCCCCD;:;<@CCACCC?CBDBBCCBBBCCCBBBD@CBBB>AABBBBBA>CAEBA>ABBCBBBB?BBBBBC?BB@BBB9::AAA8??A=ABCCC3CA=A;<;@@>=<9<;<==@=@<@ACBA>AC???BB@C?CCC>CBB?999BABBBBDBAA@@AA>>>@@@@@AA=A;::>A=A;??<@>>>==
@ATNG8:00761:04180
GATGGTAGTAGTACACTAGTATACCAGAAGATCAGGAACTTAGAAGAATTCAGATTTTAACACGAGAGTAAACGTAAAAAGAAGGTTTTACAAGTCTCACGTTAACAATATTGCAGCAGTACGCACACAATCGAAGCGCAGTAAGGATGGCTAGTGTAACTAGCAAGAATACCACGAAAGCAAGAAAAAGAAGTACGACTATTTAACTATTAACGTACCTGTCTACTTCCGAAACGAATGAGTACTATAGACTATCTGAGACTGCCAAGGCACACAGGGGATAGG
+
CCCD@ECCB=B===CCCCCBBB;;6;AA>BBAC??;@=@A=ABB?BC8<5;A@;;;;.:=A@AAABA?@A@;??88:::):@<@3999-9??<884<>::>@6:>=>3</0)//:777ABAA=<=99=@1///<1/88=====:>>@?B?BBBBBBBB?BBCCAA>@@<@AA9???==6?@B?BDEEE3AA>??;@0000000*0+0000+/6@@BDB<@<66///67;589=4?@?<??=>9:9>;>>?@===BDAAABCBBBB?B@E@AA====@A@5@@887
@ATNG8:00763:04142
GATGGTAGCTCACGTACGTCACACGTACTCATTCGTTTCGGAAGAGACAGGTACGTTAATAGTTAATAGCGTACTTCTTTTTCTTGCTTTCGTGGTATTCTTGCTAGTTACACTAGCCATCCTTACTGCGCTTCGATTGTGTGCGTACTGCTGCAATATTGTTAACGTGAGTCTTGTAAAACCTTCTTTTTACGTTTACTCTCGTGTTAAAAATCTGAATTCTTCTAGAGTTCCTGATCTTCTGGTCTCTACACTGTACTCTACCATCGACACTCCAAAGTCT
+
;?BC?BCBBA@?;;;@95:?@>@@@BABBCBC@BCCC>CC@C8;;@BBBB@CDBBB@C;;;AC<@>@A@@AB:99;89999'9>8<;><3;>894:?@=@F?BABC995:AACCBCB?@BB=A<@>>>====<>>??=;:;BAA888>A===??>:;;;;?>;?<?????AAAB:==AAA5A:=7;;AAB/@???B588@@A<==::5:?>=/?;;;?<A=@@<>>>>;;;=@<?@@@??7;:?;????@@@@>>>@@AA@@>>;>;;;@@????<?A:@>>>
@ATNG8:00716:04229
GATGGTAGCGCATATCAGCGCAGCCCAGAAGATCAGGAACTCTAGAAGAATTCAGATTTTTTAACACGAGAGTAAACGTAAAAAGAAGGTTTTTACAAGACTCACGTTAACAATATTGCAGCAGTACGCACACAATCGAAGCGCAGTAAGGATGGCTAGTGTAACTAGCAAGAATACCACTAAAGCAAGAAAAAGAAGTACGCTATTAACTATTAACGTACCTGTCTCTTCCGAAACGAATGAGTACTGCGTCTCACTCTCGCCTACCATCGACACTCCAAAGTCT
+
8///)///:;@?;;<>AAA;;9>;;3;<<7;;;;;;4;7<99:<::5:A<?<>@AABBAA=&626<<<666>>=C>BA=AB>A+>>9=2:;;;$9AA?B;;9BA@@@?@?BD>BBC@B@@???:;:>@@999@B>AA@A8;9@;;49=9?9A?=9=>>?@=55058889959=<=99399787*39;6;@???1;;6=?><=B@@=1808..-)--3-00:999456;;:>7;;=6<<;7;;488;==??=@>@555::::;;:==<8>@><7787876<<3<<?9
@ATNG8:00718:04198
GATGGTAGTAGTACACTAGTCATACCAGAAGATCAGGAACTCTAGAAGAATTCAGATTTTTTTAACACGAGAGTAAACGTAAAAAAGAAGGTTTTTTACAAGACTCACGTTAACAATATTGCAGCAGTACGCACACAATCGAAGCGCAGTAAGGATGGCTAGTGTAACTAGCAAGAATACCACGAAAGCAAGAAAAAGAAGTACGCTATTAACTATTAACGTACCCTGTCTCTTTCCGAAACGAATGAGTACTGTATCTATGTGTTTGCGCTACCCATCGACACTCCCAAAGTCT
+
;;;<>BAA@BCB=>BCCCICCB;;;=BCB?CBA@AB=B6;;CA@@BABB?B?@@?;;;;;;;#;:@@ACCBCBBBC=AABAAA@A(@@=@?BBBBB)BBA=AA@ACDC@@<@><;5;AA>ACBBCBDCCCCCCDC@?<?C@@=BBA@ABA@<A=;:;6;BBABB;:8:BBABB?AB=999<??CCD>C?@>?BDEE3B@<@888A?>::38)////(/(/8AABF=AABBBABB<A=@BB=BBB?BCCBBBDA>>000@?@?BB>>9>>>>CCCD5;;>>99///66.33-8000
@ATNG8:00718:04227
GATGGTAGGACGAGCGTCTGAGAGGTACTCATTCGTTTCGGAAGAGACAGGTACGTTAATAGTTAATAGCGTACTTCTTTTTTCTTGCTTTCGTGGTATTCTTGCTAGTTACACTAGCCATCCTTACTGCGCTTCGATTGTGTGCGTACTGCTGCAATATTGTTAACGTGAGTCTTGTAAAACCTTCTTTTTTTACGTTTACTCTCGTGTTAAAAATCTGAATTCTTCTAGAGTTCCTGATCTTCTGGGTGCGCTACAGTCTCTCTACCATCGACACTCCAAAGTCT
+
DFEC?BBB?BCCBBBBBCBBBBBB@BBDEFAA?ABAA<A@>B@BCCCBCC?DCCCC@C@BBBB?E@CDCBBBCCD?@@>@>>&@?<@ABA<AAAB?BECACC>@@@BCC@CCCCBBBC@CCB?C@GCBBAAAB?BBCE@BBBBBBBCDCCCCBBBB@BBB?AA>A@BBDCCBCCHBDAAA@7A=B;;;;;;;;#;JEEF>AAGCCCEECCACBCB3BBBBC?A?AC@BBABBBD@D@@@?CCB=B7::0;CBBCCBBCGCCBB;;;BB?CBBBBBCCBB?BF>D;;;
@ATNG8:00724:04223
GATGGTAGCATCATGCATATCTCACCAGAAGATCAGGAACTCTAGAAGAATTCAGATTTTTTAACACGAGAGTAAACGTAAAAAGAAGGTTTTTACAAGACTCACGTTAACAATATTGCAGCAGTACGCACACAATCGAAGCGCAGTAAGGATGTCTAGTGTAACTAGCAAGAATACCACGAAAGCAAGAAAAAGAAGTACGCTATTAACTATTAACGTACCTGTCTCTTCCGAAACGAATGAGTACTGCGTCTCACTCTCGCCTACCATCGACACTCCAAAGTCT
+
BAEE?BBBBBBBCDDAAACCDCCCC?BBC@CBCCAA?A@CCCAAAB>BB?B>CBB>===>?%>7CDCBBBBBACC>CCBBCCC5BC@C<B@@@0ACC@BBBCGECBA<B@EE@BBB?BCCDDDDBBBBCCCBBB?CDCC>@@CBBBCB>B?BBBECCCCCCBB?BBBBCC@BB>BBB@BBBBB>BBB?BBBBB3BB?AAABBBCBE@B?BBBB>A>@@A;;7;B@=>00-0<@@@<ACC=CCAABCDEBBABBCD@@?DAA996;BB>ALCCBBBBAA?@=8@000
@ATNG8:00732:04216
TATGGTAGGTGCACATGAGTGTATCCAGAAGATCAGGAACTCTAGAAGAATTCAGATTTTTAACACGAGAGTATACGTAAAAAGAAGGTTTACAAGACTCACGTTAACAATATTGCAGCAGTACGCACACAATCGAAGCGCAGTAAGGATGGCTAGTGTAACTAGCAAGAATACCACGAAAGCAAGAAAAAGAAGTACGCTATTAACTATTAACGTACCTGTCTCTTCCGAAACGAATGAGTACGAGAGTCAGAGTAGACTACCATCGACACTCCAAAGTCT
+
BCBB?BBB?BBBBCBCBBBBBBBCC?BCC@CCBBBB?B?BBBCCBB?BB>@?@BCCDCDD2E?BBCCBBBCDCCBBEBCBBB,@=+0)//)///)/<<>@AB@@<@;?@<@AA?BEBDBBAACBBB?@@BF?BBBB?BBBBBBBB?A>A>=;>@AABBBC@AAA>>>?@@;>>=7;<AAA:A;;8;@EKD/BB<?:::=?@BC=C;FCCC7:49=AAB?AACBBCB@C>BBD=B;:7<AAAABAA@??9::BCBBBBBBBCDC?A999ABCBBB?BA=B9::
@ATNG8:00734:04195
GATGGTAGCTCGCTGATGATATCTCCAGAAGATCAGGAACTCTAGAAGAATTCAGATTTTTAACACGAGAGTAAACGTAAAAAGAAGGTTTTACAAGACTCACGTTAACAATATTGCAGCAGTACGCACACAATCGAAGCGCAGTAAGGATGGCTAGTGTAACTAGCAAGAATACCACGAAAAGCAAGAAAAAAGAAGTACGCTATTATCTATTAACGTACCTGTCTCTTCCGAAACGAATGAGTACTGTATCTATGTGTGCGCTACCATCGACACTCCAAAGTCT
+
55>>9==>>>==>BCBBBAA@AB;;49:;2:BAABB@B@CCAAACB@CC?D?<;99:::9'88>=CCBCCBBBB>BBABBAA0AA=B?BBB<CBB@C:;;BBC;;::?BB=B@@=@ABABCCGECCCCCBBB@BACB>AABAA@::5;?AAB@A@@@AAAB@BBBCCD@BB@BA=9=;0/00)000)000000%0;9::5:A=AAC9;;=7<97<:<??;;6;A;;:;:;@<@@@9>>B=B???>>>A888BED@@?898;>===:;6;??>>::////66.:099
@ATNG8:00738:04193
GATGGTAGGCGAGAGTGAGACGCAGTACTCATTCGTTTCGGAAGAGACAGGTACGTTAATAGTTAATAGCGTACTTCTTTTTCTTGCTTTTCGTGGTATTCTTGCTAGTTACACTAGCCATCCTTACTGCGCTTCGATTGTGTGCGTACTGCTGCAATATTGTTAACGTGAGTCTTGTAAAACCTTCTTTTTACGTTTACTCTCGTGTTAAAAATCTGAATTCTTCTAGAGTTCCTGATCTTCTGGTATACACACTCGCTCGATCGACACTCCAAAGTCT
+
CBBC@B?;7;;;>;;;@?@A<>A;@@BACCA@=@AAB<BC?C@CCCBBCC?BBA;;89<@@@@<?=>BCBBBB=@7::<<<+::8BBB>>1<<BB>ABB?BB=???A@@?BECCBB??;>>?9>:=@@AA@@@<A@A@:==?>>>===AA>=>A=>:=AD=AA:><AAA???ABB:>8888)8:>:@@CBB/?>///)/69/..779;17777(22879292//*/88:==>:=<AA>777,---4666@:;;==@@A???;;;@A>>>===8=>7===?
@ATNG8:00739:04195
GATGGTAGCGCTACGAGCGTAGACCCAGAAGATCAGGAACTCTAGAAGAATTCAGATTTTTTAACACGAGAGTAAACGTAAAAAGAAGGTTTTACAAGACTCACGTTAACAATATTGCAGCAGTACGCACACAATCGAAGCGCAGTAAGGATGGCTAGTGTAACTAGCAAGAATACCACGAAAGCAAGAAAAAGAAGTACGCTATTAACTATTAACGTACCTGTCTCTTCCGAAACGAATGAGTACGATGAGATCTCGTGTGCTACCATCGACACTCCAAAGTCT
+
55;>9>BBBBBC@@@=>B@@BA@@@8@BB<@;:;@@<@?BBDCC@@=?B@B?B???BCCCC(C>CBBBBBB??><5<;9:<<<1<A<B.:;:4;CFAGCCCCCCBB@B@BB@BBB@CBBAEBBBCCCCCCCCD@C@@@?CCCCBBBB?B?B@@=@BBA:;;B@BCCCCC?AA=???8=9:99,7<<889999(6>9?>>>CBBBB<A=@@>?;?:>?A@A?C9::@@C<?=?AC>CAA>AAABCCB???CCDKD@;;;>>>?@A>>;>AD>>=>??=5;:)::<<
@ATNG8:00742:04196
GATGGTGTAGTACACTAGTCATACCAGAAGATCAGGAACTCTAGAAGAATTCAGATTTTTAACACGAGAGTAAACGTAAAAAGAAGGTTTTACAAGACTCACGTTAACAATATTGCAGCAGTACGCACACAATCGAAGCGCAGTAAGGATAGCTAGTGTAACTAGCAAGAATTCCACGAAAGCAAGAAAAAGAAGTACGCTATTAACTATTAACGTACCTGTCTCTTCCGAAACGAATGAGTACATAGATATACGTATAGCTACCATCGACACTCCAAAGTCT
+
CBBC?BBCBBDDCCCEEDCCB@@A?BBB=B>AA:;7;=BBBCCBB?BB?B?BAACCCCC3B?ABACCAACBBD>::;DDDD2CC@D@CCC;CCC?CCA@@CC;<798@@<BBC>AAADCGGCCBCCBCCCC@CAAA=A???BBBC>A>ABBBDDCBCDEC@DAABBB@BC?B?E@C@@@A<@@A@BEDDG3CD????CBBBCC?B?CCBB=A=::;@@=?DDBBCA>A?BBC>BBC@BBBBBCCBBBCA@@@>>>@A=><==>A;B:::===@@A<@@9@::;
@ATNG8:00745:04216
GATGGTAGCTCTGCTCTGACTCTCGTACTCATTCGTTCGGAAGAGACAGGTACGTTAATAGTTAATAGCGTACTTCTTTTTCTTGCTTTCGTGGTATTCTTGCTAGTTACACTAGCCATCCTTACTGCGCTTCGATTGTGTTCGTACTGCTGCAATATTGTTAACGTGAGTCTTGTAAAACCTTCTTTTTACGTTTACTCTCGTGTTAAAAATCTGAATTCTTCTAGAGTTCCTGATCTTCTGGCGCTCTGTCACGTCTGCTACCATCGACACTCCAAAGTCT
+
448<7=ABBCCCFCDCCCCCBAAACBBABB;<6;@@:BC@E@CAAACJEBCCCCCACACBBB?C@BBBGCCCBB@CDDCC5BA?ACGD=B@;;6:@A=BB;9;BBBC@CCCCCDCC@BCB@F?CCCCBBBD@BBCC>BBBB?BCCBBBBBAA@@<@@A=@B?B@D;;;CCCBBACCDCC<H@C>@A@??,@A@@@;ACDBCBBBBC?CCDD3C@AAC@B?CBACCCBAAA?D??@@BBB=@?C?BC;<;<DCDECCAABBBAAB@A??BDB999D@GK=B???
@ATNG8:00756:04214
GATGGTAGCGCACACATAGATACAGTACTCATTCGTTTCGGAAGAGACAGGTACGTTAATAGTTAATAGCGTACTTCTTTTTCTTGCTTTCGTGGTATTCTTGCTAGTTACACTAGCCATCCTTACTGCGCTTCGATTGTGTGCGTACTGCTGCAATATTGTTAACGTGAGTCTTGTAAAACCTTCTTTTTACGTTTACTCTCGTGTTAAAAATCTGAATTCTTCTAGAGTTCCTGATCTTCTGGATGTGTGCGCAGTGCCTACCATCGACACTCCAAAGTCT
+
@A;;.4999?AAB@AAAAAACCBBAB;:9:9;6;BCC=BB@B@BBBCCCCABCCCC@C@ECCC>B?@CBBBBDCD>@@@@@,@@=@BKF?CC;=:;CD?CB:;;CCBG@CBFFCC;;:;BB?B?AABB:;;@=@BCD@CCCCDCBBBCCDECCBA?ABC@BB?B@BBCDCCCBB=@;;;;.;>@>;;;;;*;@@@A;BABBICCCEDACCCD0B@@BA=A>BDACCCCBBB@C@BBBBBC>A@C@CCCAAABBCBBBBBB>BCB?B@A@CAAABB@CC>BBBA
@ATNG8:00714:04270
GATGGTAGACATATCGTACTCTCTGTACTCATTCGTTTCGGAAGAGACAGGTACGTTAATAGTTAATAGCGTACTTCTTTTTTCTTGCTTCGTGGTATTCTTGCTAGTTACACTAGCCATCCTTACTGCGCTTCGATTGTGTGCGTACTGCTGCAATATTGTTAACGTGAGTCTTGTAAAACCTTCTTTTTACGTTTACTCTCGTGTTAAAAATCTGAATTCTTCTAGAGTTCCTGATCTTCTTGTGTCTGATCTGTATCACTACCATCGACACTCCAAAGTCT
+
<<<=?BBCBBBCCDBBADCFGCCCBBCCBBA@=@CBB=;:8;?B@?>::=7;;;:>8=5==A=8>>BBBAA@?37,388888$7;4>8/+//--(---(/9588=;=:58=A?@A??;?DD<A<AA>;;888;@AAB;??@BDA???@B??;::>7898=AA=?;?@BA@==>A:==@@@2?;?5:6898,8:;;;-//99:::>>==@>@@,@//-6070////==@@@@<@=A@@?;:5;=8=A>:;;====>@@@>>>@A??;??BB===///17707===
@ATNG8:00716:04274
GATGGTAGCTCACGTACGTCACACGTACTCATTCGTTTCGGAAGAGACAGGTACGTTAATAGTTAATAGCGTACTTCTTTTTTTCTTGCTTTCGTGGTATTCTTGCTAGTTACACTAGCCATCCTTACTGCGCTTCGATTGTGTGCGTACTGCTGCAATATTGTTAACGTGAGTCTTGTAAAACCTTCTTTTTACGTTTACTCTCGTGTTAAAAATCTGAATTCTTCTAGAGTTCCTGATCTTCTGGGTGTATCAGCGAGTATCTACCATCGACACTCCAAAGTCT
+
ACBC?BBDCCBBA@<>@CCICBB@;;;@@>@A=ACCG>CDAF@A@@BAAB?BBCEC@C?CBBB?B=??BB??:<;63777777"8<;<;??8?C@A>AAC>@@<>=@ACC=>=BBBBBBA@>>:?=BCB>>>@@=AAAA<A===CCAA?AA>>>?<<8<==<AA=B<AA@@@::8A:888CF2@;<97////(/:777,--8---7659;AAAA/@??<=7;7//,/<<<@@A<A=>>>A@@:99;;1///==;;;@AA>>>@::;>:>>>>>>>@@@=DD:??::
@ATNG8:00718:04253
GATGGTAGACATATCGTACTCTCTGTACTCATTCGTTTCGGAAGAGACAGGTACGTTAATAGTTAATAGCGTACTTCTTTTTCTTGCTTTCGTTGGTATTCTTGCTAGTTACACTAGCCATCCTTACTGCGCTTCGATTGTGTGCGTACTGCTGCAATATTGTTAACGTGAGTCTTGTAAAACCTTCTTTTTACGTTTACTCTCGTGTTAAAAAATCTGAATTCTTCTAGAGTTCCTGATCTTCTGGGCAGACTCTCACACGCCTACCATCGACACTCCAAAGTCT
+
A@BC?BBDDCCBCBBCBA@A@B@BCCCBCB;;9;BDD>DF;:9;BBACBD?BBBBA>B=??@D=B>ABA@A@A9=377777)7>3@9//(/00(09=/0*7;8<>A><>977;;==@@<>@@<@<@@?>>?@@<?>AA<?@?>=====?@??;;:=:=>==@@:>:>??AB@@@B=@????5?>D<@@@@@/@AAAA9@>>>@@@:::188888%8<<=A=A=AA<BDA@>>>;><===@::56;;;19///66==AA@A@=9599959676966;6616@6<<<?
@ATNG8:00720:04266
GATGGTAGACACGTGTCTCTCTCGTACTCATTCGTTTCGGAAGAGACAGGTACGTTAATAGTTAATAGCGTACTTCTTTTTCTTGCTTTCGTGGTATTCTTGCTAGTTACACTAGCCATCCTTACTGCGCTTCGATTGTGTGCGTACTGCTGCAATATTGTTAACGTGAGTCTTGTAAAAACCTTCTTTTTACGTTTACTCTCGTGTTAAAAATCTTGAATTCTTCTAGAGTTCCTGATCTTCTGGACGACTCGCACTGACACTACCATCGACACTCCTAAAGTCT
+
9::;7:::545555====B;9955555<=<@>BBBB>BD@C@BBCCA;;7;@@?A=A=@?BB<?=??=A?A937133333$333334>6==<=8===7BB139A937>BBCCC?;:178=8<7<////.5529:52,266555569;C:8:???=;;;=@@;?;><==<9=;:6://///'/38(//999+66699--...66355949>=C.565;>>3>99<4<>=<<<8591//-3-/)/66388777776-----33575560622222,,,,-239.2358
@ATNG8:00727:04267
GATGGTAGGCGACATACATACGCGCCAGAAGATCAGGAACTCTAGAAGAATTCAGATTTTTAACACGAGAGTAAACGTAAAAAGAAGGTTTTACAAGACTCACGTTAACAATATTGCAGCAGTACGCACACAATCGAAGCGCAGTAAGGATGGCTAGTGTAACTAGCAAGAATACCACGTAAGCAAGAAAAAAGAAGTACGCTATTAACTATTAACGTACCTGTCTCTTCCGAAACGAATGAGTACGATGAGAGAGCTCTCTCTACCATCGACACTCCAAAGTCT
+
555=7::;:=<<=A@ALGCDCBCBC@CEDAHCAA0000<@@AABBB=BA5:18>@;;;;;*;=BBAABCA@@@@8;:;;;;;':C;@>BCC7CCC?BBBBBCB@@=@?;;5;@A<@?EBCCCBBCHCCCCBC@BDBB@CBBBBBCC?C?B;;8;CCCBCCC@BBCBBB@CC@BBF9::BBB?BA@;99999:%9>9<@@A??897?;9<<66.76;=C;;4;?=;;:>:><@@A<A??<????BBBBBBAACC??@BDBBB;;:AA;:;;@>>>A==:=A5<888
@ATNG8:00730:04264
GATGGTAGACATATCGTACTCTCTGTACTCATTCGTTTCGGAAGAGACAGGTACGTTAATAGTTAATAGCGTACTTCTTTTTCTTGCTTTCGTGGTATTCTTGCTAGTTACACTAGCCATCCTTACTGCGCTTCGATTGTGTGCGTACTGCTGCAATATTGTTAACGTGAGTCTTGTAAAACCTTCTTTTTACGTTTACTCTCGTGTTAAAAATCTGAATTCTTCTAGAGTTCCTGATCTTCTGGATATGAGTGACTCGTGCTACCATCGACACTCCAAAGTCT
+
:::=8<<<ABBA@ABA=CBJGBBBB;;;>6669<:::5:;7;8?;;BBCC=??BC@8:79DBB?B>??=A>?:=>58====+@A=A>=>4=9898=@@<@B?@AAAA=5;;====??;>>?=C;=>=;;:==<@>>>;=>=???;;;AA@@;;;;9;::8<>:>;>AA>>>>>>:=;;;;-98=4::===+==BCD8>=@;;;89//)////'/687;4=9>A:??@A;;=<?<>>>A>><>AA<@@??A@???A@@==>B===>:=;;;>>>A>>:>>4=<93
@ATNG8:00730:04265
GATGGTAGTCTCAGATAGTCTATAGTACTCATTCGTTTCGGAAGAGACAGGTACGTTAATAGTTAATAGCGTACTTCTTTTTCTTGCTTTCGTGGTATTCTTGCTAGTTACACTAGCCATCCTTACTGCGCTTCGATTGTGTGCGTACTGCTGCAATATTGTTAACGTGAGTCTTGTAAAACCTTCTTTTTTTACGTTTACTCTCGTGTTAAAAATCTGAATTCTTCTAGAGTTCCTGATCTTCTGGGTCTCTCTCTCACGCACTACCATCGACACTCCAAAGTCT
+
CAAB=@<CCBBBBCDDDDABBCC@@@BBBA:::;CCI>CC@EACCBECCD@BBCCC>C?BBCC?B?A@CB@AB?@<?@CCD3CC>AADD>CB<<:;BD@FH;;;@CCD@BBDFDDBB?BBD?B?BCCCCC::;:CCC@DBBBBBB@@@AA@@@CC@@A@@BB=@<@::9@=CBC@BBBCC;A;A<;;;;;;;#;@@@G>CCC:;:B@B?8@@@?,@>?@A4;4;?;?CCCCBB@D?CBEBAA<A9;;0;@@BCCCBB@@@@@@BBCC@CBBBBCBBBC?CG>CC??
@ATNG8:00734:04263
GATGGTAGTGCGTGAGAGAGAGACCAGAAGATCAGGAACTCTAGAAGAATTCAGATTTTTAACACGAGAGTAAACGTAAAAAGAAGGTTTTACAAGACTCACGTTAACAATATTGCAGCAGTACGCACACAATCGAAAGCGCAGTTAAGGATGGCTAGTGGTAACTAGCAAGAATACCACGAAAAGCAAGAAAAAAGAAGTACGCTATTAACTATTAACGTACCTGTCTCTTCCGAAACGAATGAGTACACACTCTCATATGACACTTACCATCGACACTCCAAAGTCT
+
@;997:;@BAAB=<<<@@D;<///)/::4/05=0/)0)/////BB?AC@B=>==73777'7/338888888;;38799999'44.4.555&5::5<;;;=555=2959>;:;9??:?@@@BBBCCC@@@?@;@?9;;,9443443-3295:<=8:977//+/:59555<<88838//(/8////&37;6;?@?@@%00,//69>55771817777174530//)/888:;;4:4:==4:8>544=;;88;;77788855936-----(-7396883338==7=<6=><4
@ATNG8:00736:04269
GATGGTAGTATATCGCGTCGCTATCCAGAAGATCAGGAACTCTAGAAGAATTCAGATTTTTAACACGAGAGTAAACGTAAAAAGAAGGTTTTACAAGACTCACGTTAACAATATTGCAGCAGTACGCACACAATCGAAGCGCAGTAAGGATGGCTAGTGTAACTAGCAAGAATACCACGAAAGCAAGAAAAAGAAGTACGCTATTAACTATTAACGTACCTGTCTCTTTCCGAAACGATGAGTACATAGATATACGTATAGCTACCATCGACACTCCAAAGTCT
+
55::5;<545:@CCCCCCCCHDCBA@BA>990//77)/)/<<;;;D<BB?B@AA@><<<<,>>@ABAAAGDBDB<@@BDCCC5;0,0*000)//:49<<;<<=@A=B?BC@CCC>AADCCCCCBBBDCCCBB@BCBA?BBBAABA@>A?BBB?CCCBCCCC?BBBCBB?>?;?B@9=?99:,7;;8<<===.<=9><=>>>DDD5838<==5;5:=AAA=AA@??9::39?DED;AABABBBBBBABBB@@@AA>>>???@@@=>:=:::<====@<@@9@787
@ATNG8:00736:04288
GATGGTAGATACTCGCTGATACACCCAGAAGATCAGGAACTCTAGAAGAATTCAGATTTTAACACGAGAGTAAACGTAAAAAGAAGGTTTTACAAGACTCACGTTAACAATATTGCAGCAGTACGCACACAATCGAAGCGCAGTAAGGATGGCTAGTGTAACTAGCAAGAATACCACGAAAGCAAGAAAAAAGAAGTACGCTATTAACTATTAACGTACCTGTCTCTTCCGAAACGAATGAGTACTGTATCTATGTGTGCGCTACCATCGACACTCCAAAGTCT
+
//::6<CDCCCCBBAACCGCCBBCD?DBB?@@@AA@=A>A@A@@??<?B?B?BBAAACC:B=A@DCBBB@AAB>BABCDDD5CB>B5;;;-;CC?BECCCGDA@?A@CCABCC?CCCBCCDCCBBCBBB??<@D@@=ABCAAA:97;@BBD@CCCCBBCC@BBBBCB???<>>?,77777)3893337777$7958757>:?<;:=598==/818=BBB?BDBAA??;=:===9?AB?BBBBCBCBCCCCCAABBBBBB>?AA8858@D?@@?7874::/?999
@ATNG8:00739:04282
GATGGTAGGCACTGCGCACACATCCCAGAAGCATCAGGAACTCTAGAAGAATTCAGATTTTTTTAACATCGAGAGTAAACGTAAAAAGAAGGTTTTTTACAAGACTCACGTTAACAATATTGCAGCAGTACGCACACAATCGAAGCGCAGTAAGGATGGCTAGTGTAACTAGCAAGAATACCACGAAAAGCAAGAAAAAGAAGTACGCTATTAACTATTAACGTACCTGTCTCTTCCGAAACGAATGAGTACACACTCTCATATGACACTACCATCGACACTCCAAAGTCT
+
<<<<@CBB<==5554;::;;;>>>>6=>@<0//77996;9=BBBBAB@CC<A=;;00/;;;;;#;8?///;//5<>==89;33333$3:5:4:::99$833.3:;;;;:33.36;A>BBB>?@AACDCCCCCCCCCCC@CC??=?BA@@A?><@@DCD@AAABCCCA?BACDCC@AA=???3:::999+999388888(7=:=578AAA:;696::<<8<7;<A;:6:@???BB@C?BBD=BBB>BAB???BB???BB>AAAAABBAAABBB@BBBBBCBF>?<;C:A?9:
@ATNG8:00741:04285
GATGGTAGCTATACGTATATCTATGTACTCATTCGTTTCGGAAGAGACAGGTACGTTAATAGTTAATAGCGTACTTCTTTTTCTTGCTTTCGTGGTATTCTTGCTAGTTACACTAGCCATCCTTACTGCGCTTCGATTGTGTGCGTACTGCTGCAATTATTGTTAACGTGAGTCTTGTAAAACCTTCTTTTTTACGTTTACTCTCGTGTTAAAAATCTGAATTCTTCTAGAGTTCCTGATCTTCTGGATAGCGACGCGATATACTACCATCGACACTCCAAAGTCT
+
:::A?BBACA<@DCCCDCCA;95;;;=@BC;<7;BAA=@@=@?CBBBBCA@@@@00+/38::;:;67;???;98<897979$9<3???<7>ABC@CCB;>>;???@?@8@A@@CCCD<>;;7:;?AA>>>>>:>A9:7;?@@B@>>>=<::9///)-(-6///*/5;;@>A<=;<9855=A.>4>9==CCCC)AA:::2:::///::9<4::::)8;::<8>7:;6:B??===;>:>A;;;><>>><@@>>?A@?>>>??@??>??>=;;;>=AA?>?<AD;>===
@ATNG8:00742:04246
GATGGTAGGCACTGCGCACACATCCCAGAAGATCAGGAACTCTAGAAGAATTCAGATTTTTAACACGAGAGTTAAAACGTAAAAAGAAGGTTTTACAAGACTTCACTGTTAACAATATTGCAGCTGTACGCACACAATCGAAGCGCAGTAAGGATGGCTAGTGTAACTAGCAAGAATACCACGAAGCAAGAAAAAGAAGTACGCTATTAACTATTTAACGTACCTGTCTCTTCCGAAACGAATGAGTACACTATCGTCGTGTCGTGCTACCATCGACACTCCAAAGTCT
+
878;5/44.444454<;9965699;3;:957/////)/)/<=;;;@<?<8<5::555<<:':-33388333/)///&///////$/92749<=.<<:)///-(-:///9697;<7;;=9;;9>00/////;<==<<7;:@A=;;9999:<8=:<AA98>=?=>?<7;??=9?>:949;=:0///(//34:<===+8848::9:?<;;)0*/8/99)99>;;8;6@???>;;671557.7??:?@@9///6//////9:;88866//////(//99/33722+22'2555
@ATNG8:00756:04245
GATGGTAGATATATGCACGCTCTACCAGAAGATCAGGAACTCTAGAAGAATTCAGATTTTTAACACGAGAGTAAACGTAAAAAGAAGGTTTTACAAGACTCACGTTAACAATATTGCAGCAGTACGCACACAATCGAAGCGCAGTAAAGGATGGCTAGTGTAACTAGCAAGAATACCACGAAAAGCAAGAAAAAGAAGTACGCTATTAACTATTAACGTACCTGTCTCTTCCGAAACGAATGAGTACACACTCTCATATGACACTACCATCGACACTCCAAAGTCT
+
<<BB@CCBCBCBBAA;BCCBBCDBA>BBB?CABA@@>B?BBBBBBA?BD?D??>>BBBBB3B>AAB>@?AABBF<??BBACB,;;5;;@@@7@CC@D<;<9:@?D<@>@B?BBC?AACBBBCCBBAFCCC;0+0B00,0<<<<=899.;=BAB@CCBBCD::98BBBBG@>><=A;3983333(7;;/87878'7<8=;@>?:755-5176=A8=89:@;:4:=978>@=??ABB<A@@>BBBBBBBBBBCBCC:88AAC???????;?AA@899?@@=AA;A999
@ATNG8:00763:04257
GATGTAGGCGACATACATACGCGCCAGAAGACAGGAACTCTAGAAGAATTCAGATTTTTAACACGAGAGTAAACGTAAAAAGAAGGTTTTACAAGACTCACGTTAACAATATTGCAGCAGTACGCACACAATCGAAGCGCAGTAAGGATGGCTAGTGTAACTAGCAAGAATACCACGAAAAGCAAGAAAAAGAAGTACGCTATTAACTATTAACGTACCTGTCTCTTCCGAAACGAATGAGTACGATGAGAGAGCTCTCTCTACCATCGACACTCCTAAGTCT
+
:5?::<A?B@AABBBCBAACCCCCABBCAIDGCCAD?B@DECBC?@@<@?@@?????@1>=AB=??BDBBBC>B=@@CCC3;;5;5;;;*9@B;AAA@97;/0+0;@@=??B>AACBFCCBB;;;BAA;;5;;:>;>BB?A@>?<@=@@A?AAA@@@?@>?@ABBB?9947;71773333&333/77888+7;7=888?=<993:377==:=:66;00,0>00:98?B>BBC7==<:8???@@@@BBB@AA@AA??>===>8885;;:786AA==:9:5:777
@ATNG8:00714:04336
GATGGTAGTGTCATATGAGAGTGTGTACTCATTCGTTTCGGAAGAGACAGGTACGTTAATTTAATAGCGTACTTCTTTTTCTTGCTTTCGTGGTATTCTTGCTAGTTACACTAGCCATCCTTACTGCGCTTCGATTGTGTGCGTACTGCTGCAATATTGTTAACGTGAGTCTTGTAAAACCTTCTTTTTACGTTTACTCTCGTGTTAAAAATCTGAATTCTTCTAGAGTTCCTGATCTTCTGGACAGAGTGTGCAGATACTACCATCGACACTCCAAAGTCT
+
//::69AABB@A@AAAICCCCBBBBCCCBB@@<@@@@;@B>C?BBBDCGC@CDDDD@D?CC=B?CCCCBBA?C;@@?=<.<=:=98929BBB?ABC@A@>?=?@@@=ABCDDCCC?BA@=@?@@@CBBB>;>A>>;>>>>??;;;?===@;;;:>=>=@@:>:=ABA???AA=A????5?:=:>BBBA/AAAAA7>=?:::<<??;?@@@/@===A<?<?@=B>>>>;;5;;????=>:=AA=ABBCACAAAABA@@<=>?BC<???B;;;AAA<CD?D@@?
@ATNG8:00716:04303
GATGGTAGCTCGCTGATGATATCTCCAGAAGATCAGGAACTCTAGAAGAATTCAGATTTTTAACACGAGAGTAAACGTAAAAGAAGGTTTTACAAGACTCACGTTAACAATATTGCAGCAGTACGCACACAATCGAAGCGCAGTAAGGATGGCTAGTGTAACTAGCAAGAATACCACGAAAGCAAGAAAAAGAAGTACGCTATTAACTATTAACGTACCTGTCTCTTCCGAAACGAATGAGTACTACTCTCAGAGACACACTACCATCGACACTCCAAAGTCT
+
A?A?;?ADCB==<<<=@@B::6BBB>BBB<;;9;5<8<:>>;;;5549=:?=;<<97777$73773373;9///)//0///&//)5.555&5<<9><<;<=<9:657<<:CA?9<>??ABAAACBBBBBAB=A@@@=@;9:?@AA3;5;;924:8:?==B>B?>?BB=AB????>?@DFD>E:99:CCCC3BB?<;;AAA>==8=:>?@@<@<:;@AA>?@?BBBD?B=??F>@???BB@@@?<9::::9@CBBBB@@?9<666:>877::;>>?;?A:BBBB
@ATNG8:00718:04336
GATGGTAGTGTGTCTCTGAGAGTAGTACTCATTCGTTTCGGAAGAGACGGGTACGTTAATAGTTAATAGCGTACTTCTTTTTCTTGCTTTCGTGGTATTCTTGCTAGTTACACTAGCCATCCTTACTGCGCTTCGATTGTGTGCGTACTGCTGCAATATTGTTAACGTGAGTCTTGTAAAACCTTCTTTTTACGTTTACTCTCGTGTTAAAAATCTGAATTCTTCTAGAGTTCCTGATCTTCTGGATAGCGACGCGATATACTACCATCGACACTCCAAAGTCT
+
5=<=?>=<<<5559555555555559999:>>7?=>A=CC@D@BAABDDD=CBBBC?B>ABBB@B@CCCBBBA@A=AAAAB2BBAEDCC>CCCC?BBE@BB>::<BBB@CLDBAACC?CBC?B?@AA?@BBB?BBBB?BBAAAA???A@???@?@<>>><BD=D<=>>@@@??A<@@>AA5A<><>?>?>/>AAAA9A=>><>A<<><@@@@.@8::D<A<?A<AAAA===;A<ABAA=<5<994<AAA???@???AAA@>@<<<<AA@@@@AA;;77<4;7//
@ATNG8:00730:04305
GATGGTAGCACGACACGACGATGTGTACTCATTCGTTTCGGAAGAGACAGGTACGTTAATAGTTAATAGCGTACTTCTTTTTTCTTGCTTTCGTGGTATTCTTGCTAGTTACACTAGCCATCCTTACTGCGCTTCGATTGTGTGCGTACTGCTGCAATATTGTTAACGTGAGTCTTGTAAAACCTTCTTTTTACGTTTACTCTCGTGTTAAAAATCTGAATTCTTCTAGAGTTCCTGATCTTCTGGGTGTATCAGCGAGTATCTACCATCGACACTCCAAAGTCT
+
//8:8<?@EE@@;<;>?@?;;;?@BBCBBBBC@CCCF<AA=A=;:9@BBB?CCCCE@C@CCBC?B?BBBBAAB::2377777$38,790/*/00/17776;C>BABBBB>AABBBBBB?AAA<A<@@@>>>??=>>>@<???>>>@?@?@@?>>==:=>>;>>9>:=BBB?>>AA:A@ACC2?;?;@@AAA/>>AAC9AAA>?@DA;;08888(8==>A<C<AC=CCAA???<A<??A?=;788<<4///99<;898::::C@@@D9>>==>>>A@?;?E:@@;;
@ATNG8:00742:04315
GATGGTAGCTCACGTACGTCACACGTACTCATTCGTTTCGGAAGAGACAGGTACGTTAATAGTTAATAGCGTACTTCTTTTTCTTGCTTTTCGTGGTATTCTTGCTAGTTACACTAGCCATCCTTACTGCGCTTCGATTGTGTGCGTACTGCTGCAATATTGTTAACGTGAGTCTTGTAAAACCTTCTTTTTACGTTTACTCTCGTGTTTAAAAAATCTGAATTCTCTAGAGTTCCTTGATCTTCTGGATAGCGACGCGATATACTACCATCGACACTCCAAAGTCT
+
99?@9ACCABBAA@ACBBBCC@@ABBBCCBBA>ACCC>CGDF@AAACCCD?DCDBB?B?AABC<@>AACCCBBBB@BBBBB2@@>@AABB:BCCC@CBB>@B?><>AAA?BBCCDBBA??BB=B=@@@>>>=@=A@@@<@@@A==>AAB=>>;::A;>>=<BB<A<A@AABBB@@:>>AAA5A:>:==DDD/AA>>>7>>B@@AB@;;;/:::::&;89/<9@9///==@@@@=F8<7;B>=;88877<>==>@????AAAB>>>AAA=A>>ABAD?<=6<D:A?>>
@ATNG8:00743:04323
GATGGTAGCTATACGTATATCTATGTACTCATTCGTTTCGGAAGAGACAGGTACGTTAATAGTTAATAGCGTACTTCTTTTTCTTGCTTTCGTGGTATTCTTGCTAGTTACACTAGCCATCCTTACTGCGCTTCGATTGTGTGCGTACTGCTGCAATATTGTTAACGTGAGTCTTGTAAAACCTTCTTTTTACGTTTACTCTCGTGTTAAAAATCTTGAATTCTTCTAGAGTTCCTGATCTTCTGGGTCTCTCTCTCACGCACTACCATCGACACTCAAAGTCT
+
CCDD>AAC@?;@@AA<@@BBBBBCCCBBCCCC?CAAB=AC=A=@@@ABBD@BBBCAAD;::BFAE???BA@?@AA>AFFDD2B@<?999(3:8899??8>?=???BBB@BCC???==7=:;5;;??@@@@>>;>AAB<>>>@@AAAAAAA@<<<<3:;;7==:>;>@??>?>::58;;AD2?:>:>@DDG/@????3;998@=????:>>>>/>;;5;=6<7=>5:;@@@AA=A<AA>;;@1///H6====?===??@??;;///<9;:::><<:///<66666
@ATNG8:00745:04306
GATGGTAGAGGTACAGTGTAGTAGACCAGAAGATCAGGAACTCTAGAAGAATTCAGATTTTTAAGCACGAGAGTAAACGTAAAAAGAAGGTTTTACAAGACTCACGTTAACAATATTGCAGCAGTACGCACACAATCGAAGCGCAGTAAGGATGGCTAGTGTAACTAGCAGAACTACCACGAAAGCAAGAAAAAGAAGTACGCTATTAACTATTAACGTACCTGTCTCTTCCGAAACGAATGAGTACACACTCTCATATGACACTACCATACGACACTCCTAAGTCT
+
44/:3///0/)/77//566;=>=C@@<@B@?BAB@@A=@>@@@@?>B@CC@E=?;000:::,;*/////899<<<<4::::===+==9=9==</<;;286/////68(3,3838::.3388:56556>669CCC?CBAB?BBAAAA;;6;?B@@<@;;9C?>?<@=;=0--8(----38-/38.733,37777'7;.33::::?@=5:4999<6<8;=B@@;>@999<;7<7:::3:;:6;<<>>>?@A999?><;8<8::98986616////6656//(/906687
@ATNG8:00750:04295
GATGGTAGTGCGTGAGAGAGAGACCCAGAAGATCAGGAACTCTAGAAGAATTCAGATTTTTAACACGAGAGTAAACGTAAAAAGAAGGTTTTACAAGACTCACGTTAACAATATTGCAGCAGTACGCACACAATCGAAGCGCAGTAAGGATGGCTAGTGTAACTAGCAAGAATACCACGAAAGCAAGAAAAAAGAAGTACGCTATTAACTATTAACGTACCTGTCTCTTCCGAAACGAATGAGTACGAGAGAGCACACGTGTCTACCATCGACACTCCAAAGTCT
+
<<@@@BEDCECBCBCCBCBJJGBBC>CDC@CDCCCC?C@CCCDDBB?BB?B?B@A@@?@?.@>ABCBECCB><;3;>?@@@@,;;5;5;;;&9@B?CDCDBCC@@<@?BB@CCC?BCCCAABDCCBDDDCCC?CCBB?BBBAAAAA<A=A@@=ABBCCCCC?BBBBBB@BB?BBB5::??=5<9939:::::%0>;>000@9@AA:>:<>AA4;7;>AAA@C@@@@BB?C?CCE>CBA>ABBBBDBAABBCBBBBBAAABBA??=<:=?>>=AADAA;AA:A@88
@ATNG8:00756:04326
GATGGTAGCATCATGCATATCTCACCAGAGATCAGGAACTCTAGAAGAATTCAGATTTTTAACACGAGAGTAAACGTAAAAAGAAGGTTTTACAAGACTCACGTTAACAATATTGCAGCAGTACGCACACAATCGAAGCGCAGTAAGGATGGCTAGTGTAACTAGCAAGAATACCACGAAAGCAAGAAAAAGAAGTACGCTATTAACTATTAACGTACCTGTCTCTTCCGAAACGAATGAGTACTGCGTCTCACTCTCGCCTACCACTCGACACTCCAAAGTCT
+
<<<B?BBBBBA@@BB;66;<;?B;;69@@;CCDCC@A?BBBCCBB@BB==<?CBBBBBB3B?BBBBBAA@@AE>CA;;;;;*;@=@=@@@8ABB@BCICCFDCC?C@BB?BCC?CCDCCBCEFDCCBBBCD@BBAA>ABBBBB??<@@DED@CBCCCCCC?CCACCC@BB?999;??@@>8@::49CCCC3CA=A887@???A<@:>=@@7:7:AAAA>ABAAABB?B?CCC>BBB?BBBCDDBB::9??:89?888BB;6:76)///66:=BBBB7=?6<:88
@ATNG8:00719:04371
GATGGTAGAGTACAGTGTAGTAGACCAGAAGATCAGGAACTCGTAGAAGAATTCAGATTTTAACACGAGAGTAAACGTAAAAAGAAGGTTTTACAAGACTCACGTTTAACAATATTGCAGCAGTACGCACACAATCGAAGCGCAGTAAGGATGGCTAGTGTAACTAGCAAGAATACCACGAAAGCAAGAAAAAGAAGTTACGCTATTAACTATTAACGATACCTGTCTCTTCCGAAACGATGAGTACTGACTCTCAGAGACACACTACCATCGACACTTCCAAAGTCT
+
9<<A<@;::AA;56;;;<><99;//)/7;3944444./355-----83883;67773373&31766/////::;.6745555$59497=>>2??@;>>;?;>9:990=:9929>=8<>846<;;;;;;;<==E@CB;?<>??;<:>>:@;@9925<<=B===58448<@>BB=A9414;;;;29//(.....$.82786;7777776;6555;26155222=42225855.33---'-----72235...3333867688=885:@66279<;;5657.5.55,7333
@ATNG8:00720:04389
GATGGTAGGCGACATACTTACGCGCCAGAAGATCAGGAACTCTAGAAGAATTCAGATTTTTAACACGAGAGTAAACGTAAAAAGAAGGTTTTACAAGACTCACGTTAACAATATTGCAGCAGTACGCACACAATCGAAGCGCAGTAAGGATGGCTAGTGTAACTAGCTAGAATACCACGAAAGCAAGAAAAAGAAGTACGCTATTAACTATTAACGTACCTGTCTCTTCCGAAACGAATGAGTACAGAGAGTACGATATGTCTACCATCGACACTCCAAAGTCT
+
;;;>>AAB@BBBBBBCBB>BCBBBB@CBB@BABA@@=?=A@BDD::89?;@>BBBBBBBB1949AA???BB>>>7<>89999(78178???3?AB=B???AAA@@<A;>>=???<??>>>:;:@??AA@@>><>AAA<?>><;<=@:@<A@>9=<<<D?AA9><<<@A>>?:>?@:??AAD:BA=676666(7<8=;==?@AAB=B=@???3708>888:=BAAABB:=9;;:/:8918==?===>>>>A@@AAA@@@===@@>@<A@@@AA>@;<:<>5>966
@ATNG8:00721:04383
GATGGTAGGTGCGAGCATGAGTGTATCCAGAAGATCAGGAACTCTAGAAGAATTCAGATTTTTAACACGAGAGTTAAACGTAAAAAGAAGGTTTTACAAGACTCACGTTAACAATATTGCAGCAGTACGCACACAATCGAAGCGCAGTAAGGATGGCTAGTGTAACTAGCAAGAATACCACGAAAGCAAGAAAAAGAAGTACGCTATTAACTATTAACGTACCTGTCTCTTCCGAAACGAATGAGTACTATGTAGAGCTCTATACTACCATCGACACTCCAAAGTCT
+
4<<>?CB@;;5-----859;<>===;=5:9=39445:96;5:;<==<D?::7:9=>:95>>>);5;<<;9;A00,0>3<00////$/:)/,6?@2>=@;??6:5;:43047;;7<<=8<;88@@@@ABBBAAACCACDCC?CAC@@@@@?C@CCC@BDBBBB@@=?AABBB?BB???@?BABBB;A<<899:::(893998@C@=@A6:69<9<5=8<=B:;6;@@>@AA@C@CCC<BA@>AABCBBBBDCCDCCCABBBB>=?@>;;7:>A>===;;;5;;1?@A?
@ATNG8:00730:04383
GATGGTAGAGAGACTGTAGCGCACCCAGAAGATCAGGAACTCTAGAAGAATTCAGATTTTTAACACGAGAGTAAACGTAAAAAGAAGGTTTTACAAGACTCACGTTAACAATATTGCAGCAGTACGCACACAATCGAAGCGCAGTAAGGATGGCTAGTGTAACTAGCAAGAATACCACGAAAGCAAGAAAAAGAAGTACGCTATTAACTATTAACGTACCTGTCTCTTCCGAAACGAATGAGTACGATGAGATCTCGTGTGCTACCATCGACACTCCAAAGTCT
+
CBBC?CCCCCCCABBCEHFBBBCCE=BBC@CCBBBB@C@DBAABBB?CB?C@>>?BBDCD3B?BBBBBBBBBBB:A@;;;::*:;4;@CFK=CCCADCBBCCC;;;;@DC@CAA?BBCCCCEDDBBBBBCAA?AAAC?BBBABBAA>C@CCD@DBABCCDC?AACCBB>A@?>>?=@@@@A;@@?=:;;;;+:?:>;;;@@@AA;><>B??<><>ADBB??@?AAAA?A?BBB=BCC@BAAACBBBBBB@AA@@:::AABB???C=BB888@?=<=188)::::
@ATNG8:00732:04378
GATGGTAGCGCGACGAGCGTAGACCCAGAAGATCAGGAACTCTAGAAGAATTCAGATTTTTAACACGAGAGTAAACGTAAAAAGAAGGTTTTACAAGACTCACGTTAACAATATTGCAGCAGTACGCACACAATCGAAGCGCAGTAAGGATGGCTAGTGTAACTAGCAAGAATACCACGAAAGCAAGAAAAAGAAGTACGCTATTAACTATTAACGTACCTGTCTCTTCCGAAACGAATGAGTACGTGTGCGACGTGTCTCCTACCATCGACACTCCAAATTCT
+
:;>?@DCCCBBBBCCCCECDEC@@@=@CC@CBBBAA>A@BBCBBBB>AA7839=>89999(9>ABCAAACCCCB9??;;;;;*;B>B=AAA9AEF@CCDBBBC@@>A@CC@CCC>@?AACDDDBBBBCCCCC?BBBB<?@???A?=;@ACCC?DAACDDCC?AAACCC@BB?BCB?BBBBB=A;;7:::::+;C=E:99ABAAA;?;@@CB8;8;ABAB@BCAAAA@:=9???8?@@=ABBCBABCAAA@AA>;<<BB@@@<===9=@@@AA@@==:>E;E<>>
@ATNG8:00733:04348
GATGGTAGCTCGCTGATGATATCTCCAGAAGATCAGGAACTCTAGAAGAATTCAGATTTTTAACACGAGATTAAACGTAAAAAGAAGGTTTTACAAGACTCACGTTAACAATATTGCAGCAGTACGCACACAATCGAAGCGCAGTAAGGATGGCTAGTGTAACTAGCAAGAATACCACGAAAGCAAGAAAAAGAAGTACGCTATTAACTATTAACGTACCTGTCTCTTCCGAAACGAATGAGTACACATCGTCGTGTCGTGCTACCATCGACACTCCAAAGTCT
+
9;AB9BCDCB=B@BBBDDAAAAAAA?BCC@FBDCCB?B?ACCCCCD@CC?B?A@=:999:(9:?@@AAABB>BA6>>;;;;;'9>;>4599&5<<9@CAB=@CBB@B@CC?BAA@CBCCDDCGCBBCBCBBB@CCBA>ABBBBBDB?CAG@@>@BAABDBC@BCCBBB?CF<??A@CCECD=AAB?????@/?C<@>>>@@@AA=A<>>>?;>;==A;;8:?AABBC@D?BBB@BBB@BBBBCDCCB::876>=?A?>?987@<><>A@@BB=>=C<AA:B:88
@ATNG8:00734:04380
GATGGTAGTGTGTCTCTGAGAGTAGTACTCATTCTTCGGAAGGGACAGGTACGTTAATAGTTAATAGCGTACTTCTTTTTCTTGCTTTCGTGGTATTCTTGCTAGTTACACTAGCCATCCTTACTGCGCTTCGATTGTGTGCGTACTGCTGCAATATTGTTAACGTGAGTCTTGTAAAACCTTCTTTTTACATTTACTCTCGTGTTAAAAATCTGAATTCTTCTAGAGTTCCTGATCTTCTGGCGCTCTGTCACGTCTGCTACCATCGACACTCCAAAGTCT
+
BCCD@DA<;BCB>;655;9;;<BBCECDBB;;9;D@BB?B6;:6;AAA?BBCCC@B@B@@A6;7;@ACEBCAC>@A@@@0@A>B;:;6<CCCAGBB?BA>AABBBB?BDCCCCAB=ABB?B>BBBCB==>?DCBB>BBBBBBBAA?A@ACDDC:=>>===:==AAA@@??>>:>>>@@6?:>966666(8=<<@6@///::<@@@:ADDD/@??@@9=:=B=>>>B=>>=A=@888AB:==A:=<==::;A>>>@A;;;A===<>>@A@?@;;;;>B8?>==
@ATNG8:00735:04388
GATGGTAGAGTATTATGTGTATCTCCAGAAGATCAGGAACTCTAGAAGAATTCAGATTTTAACACGAGAGTAAACGTAAAAAGAAGGTTTTACAAGACTCACGTTAACAATATTGCGGCAGTACGCACACTATCGAAGCGCAGTAAGGATGGCTAGTGTAACTAGCAAGAATACCACGAAAGCAAGAAAAAGAAGTACGCTATTAACTATTAACGTACCTGTCTCTTCCGAAACGAATGATTACTGTATCTATGTGTGCGCTACCATCGACACTCCAAAGTCT
+
;;;;@A=9;ACCD?AACCCCCAAAC@CBB@BCCA@@>@?AAC;;9F@CB?B?A@@99::+99<?@?><>===<3;;95555$5;6;9???7ABCACCCA@ABBB?D?BB@CBB@CCC?BBBBCBBBBBBBBBCBBB?BCA@ABBC?B?BBB>@@@@AABB@BBBA;:6<B=???====>=6>??<?CBCB/==9=699>===@,0,/:;>9?7;;>AA38/::///9@7;=@6=BB?BDDC?CCCB?>>B??ACABABBA@ABB@AB@?>>>@?A9>>8>@@>
@ATNG8:00747:04372
GATGGTAGGTGCACATGAGTGTATCCAGAAGATCTGGAACTCTAGAAGAATTCAGATTTTTAACACGAGAGTAAACGTAAAAAGAAGGTTTTACAAGACTCACGTTAACAATATTGCAGCAGTACGCACACAATCGAAGCGCAGTAAGGATGGCTAGTGTAACTAGCAAGAATACCACGAAAGCAAGAAAAAGAAGTACGCTATTAACTATTAACGTACCTGTCTCTTCCGAAACGAATGAGTACTGCGTCTCACTCTCGCCTACCATCGACACTCCAAAGTCT
+
A?CCACB=@B=B??>CCAAABBAA?<@@@=@AAB@A>A@CFFFHBB?AA>A@GBB;;;;;*;5;;BBBBA;@B@6>;;;;;;(:@<?4:9909@C@CCB@@@@?B?B@BB?BBB@BBB@BBCBBCCHCCBBB@BBCC>@@CCCA9:7;@CBB?BBA@@CCC?CCCCCC@AA>AAA?BBBBB:?>B?BCDDD2CC?BBB??@??;1617<<;+/,/<@AA@BB@@AA@@C?CBC=BAA>ABCECBBA???@@BB@@@CDDAA=@@@<@@>?@;@<=<9<<9<999
@ATNG8:00752:04347
GATGGTAGGTGCACATGAGTGTATCCAGAAGATCAGGAACTCTAGAAGAATTCAGATTTTTAACACGAGAGTAAACGTAAAAGAAGGTTTTACAAGACTCACGTTAACAATATTGCAGCAGTACGCACACAATCGAAGCGCAGTAAGGATGGCTAGTGTAACTAGCAAGAATACCACGAAAGCAAGAAAAAGAAGTACGCTATTAACTATTAACGTACCTGTCTCTTCCGAAACGAATGAGTACGAGAGTCAGAGCAGAGCTACCATCGACACTCCAAAGTCT
+
/8//+/8>9@;?<==>?CCDCCC;:;:AC?@@?BCB@C@CBBBCCC@BB?A;>CC99999*;>BCCCCDDDBCB;@@9999*;I>I5;;;*;?B?B@AACCCA@>A@BC?BBB?AABBCCCCB@BDBBBBB=CCCC=AADDCCBB?B?B9989CCCBCCA?BBBBBB?@@=@BC>AABB@:AAA>ABBBB3BC@C>>8AAAA@8<8>AAA6857<B?@;@B@@?BB@D?AAA<@AA?BBCBBB>>>BBBBBCCA@@AAABCCAA?BA>@::8@@@;?<5B:::
@ATNG8:00753:04364
TATGGTAGGACGAGCGTCTGAGAGGTACTCATTCGTTTCGGAAGAGACAGGTACGTTAATAGTTAATAGCGTACTTCTTTTTCTTGCTTTCGTGGTATTCTTGCTAGTTACACTAGCCATCCTTACTGCGCTTCGATTGTGTGCGTACTGCTGCAATATTGTTAACGTGAGTCTTGTAAAACCTTCTTTTTACGTTTACTCTCGTGTTAAAAATCTGAATTCTTCTAGAGTTCCTGATCTTCTGGTGTCGTCTATCATGTACTACCATCGACACTCCAAAGTCT
+
ABCC?CCC?CCCCCCCAABCCCCC?BBBBEAA>ABCC=CC?C?CDDCCBB?BCCCG@D?DBBB?B@CCDCCAA@D?BBBBB1BC@BBCD>DDBB?BCDADD?BBBCCE@BBCDDDCC=BAB@D@DCCBCBBB?BDDC@CCCCCCCCCCCAAABAC@CCC<@A?C?BBCCCCBBBADA@AA7@;@999999*9BBDC>CBCCCCCCCE@CCCC5CBBBC@CACC?CBCCCCC?B?BDCCBB>A@C?CBCBBBBBBCCCCCCBBBCC?CBBCAAABBA?BB<DA?@
@ATNG8:00756:04364
GATGGTAGCTATACGTATATCTATGTACTCATTCGTTTCGGAAGAGACAGGTACGTTAATAGTTAATAGCGTACTTCTTTTTCTTGCTTTCGTGGTATTCTTGCTAGTTACACTAGCCATCCTTACTGCGCTTCGATTGTGTGCGTACTGCTGCAATATTGTTAACGTGAGTCTTGTAAAAACCTTCTTTTTACGTTTACTCTCGTGATTAAAAATCTGAATTCTTCTAGAGTTCCTGATCTTCTGGGATGTGTGCGCAGTGCCTACCATCGACACTCCAAAGTCT
+
BCCE@BBBDBCDBBB<<>>A=<CCDBBAAAAA?BEEF@BB>A=AA@@BDC@DCCBA=@=@@AB=A>ABAABB@@=477788)8;7====5:;=B@BCC>AA;??>?@B@BCCCCBAA<??A=A=;;;===8818AAA<????BB???@@C>>>;;5;@@=AA<A;;;;@>>>A>:>88888(8:@4:::::)::768(//;///66-//5;;;8)88533272,,(,,,,667.505886;;---77.6---;<;::;???@@:>>A<?>==AAAA9606=.3-,,
@ATNG8:00722:04420
GATGGTAGTACATGATAGACGACACCAGAAGATCAGGAACTCTAGAAGAATTCAGATTTTTAACACGAGAGTAAACGTAAAAAGAAGGTTTTACAAGACTCACGTTAACAATATTGCAGCAGTACGCACACAATCGAAGCGCAGTAAGGATGGCTAGTGTAACTAGCAAGAATACCACGAAAGCAAGAAAAAGAAGTACGCTATTAACTATTAACGTACCTGTCTCTTCCGAAACGAATGATACGATGAGAGAGCTCTCTCTACCATCGACACTCCAAAGTCT
+
CCAC?C?BBB=BCGCCCCBBBBBBB@BCCBCBBBBB@D@CBBBDBB?BC>@>ACBBBCCC3CABBCBBCCCCBC;A@;;;;;*;B<@=ACC;CCCACCCAAACCC@C@BB?BDD>@ABBC@@@CCCCBBBDD?DDCC=AABBCCCB?C@CBB?BCCCCCCC@@@@CCB?BD?BBB>AAA@>9@<<899898(9@?@?@?BCBBB?><===A<?<?CCBB@BCBBBCD?B?ACD=CCC?BBCBBBBCBBBBBBBBCBB@A@BA7858?>>@A>>>@<CC=CA::
@ATNG8:00727:04430
GATGTAGGCACTGCGCACACATCCCAGAAGATCAGGAACTCTAGAAGAATTCAGATTTTTAACACGAGAGTAAACGTAAAAAGAAGGTTTTACAAGACTCACGTTAACAATATTGCAGCAGTACGCACACAATCGAAGCGCAGTAAGGATGGCTAGTGTAACTAGCAAGAATACCACGAAAGCAAGAAAAAGAAGTACGCTATTAACTATTAACGTACCTGTCTCTTCCGAAACGAATGAGTACACATCGTCGTGTCGTGCTACCATCGACACTCCAAAGTCT
+
;5<>??A=B;66?;;@CCCCCFCD>CCG@CCCBAC?A<A@CBBBE@FC?B?BBA@@@@@.@<??@:::@@999,:>;;;;;':B>A5;;;*:BB?BAAACCCBB?B@CHACBB>AAAACCCCCCCCBBCBD@CCBB=??BBBBBB?B?A@@>?BBDBCCB>AA>>@D?BB????;??AAA<A=@<@BBBB/@@=>;;<@@B@@=@:==>A5:5:=@@A>ADDDCBB?B?>??:>AB>BBCBFD@???;;;;???C@??BA>>??;?AA@===??@<@E9@>>>
@ATNG8:00731:04391
GATGGTAGCATCATGCATATCTCACCAGAAGATCAGGAACTCTAGAAGAATTCAGATTTTTAACACGAGAGTAAACGTAAAAAGAAGGTTTTACAAGACTCACGTTAACAATATTGCAGCAGTACGCACACAATCGAAGCGCAGTAAGGATGGCTAGTGTAACTAGCAAGAATACCACGAAAGCAAGAAAAAGAAGTACGCTATTAACTATTAACGTACCTGTCTCTTCCGAAACGAATGAGTACTGCGTCTCACTCTCGCCTACCATCGACAACTCCAAAGTCT
+
5<<B?BBBCC??=666<:955;;9?:@;;89CGABB7;6:@@9:8=?BB@B?BA993;99'=077=?@?AA???5><<4444$4;6;7<<<2<BB=CCABBBC;;;;@CD?BAC?@@CBCBBBCDDDBAACD?BBCC>A@CBBBAA>B@C@@?@CBBCBCC?BCAAAD@CD?AAA@CBBBC<@??<?BBBB3A>:;;;;>>??@<?<>>BB=C=BDAA@=?A@ABAB@A<??D>BBB>?@DBBBAA:::AA;:::9=<<34-39;48899833/3886>=6<@B;
@ATNG8:00739:04426
GATGGTAGCATCATGCATATCTCACCAGAAGATCAGGAACTCTAGAAGAATTCAGATTTTTAACACGAGAGTAAACGTAAAAAGAAGGTTTTACAAGACTCACGTTAACAATATTGCAGCAGTACGCACACAATCGAAGCGCAGTAAGGATGGCTAGTGTAACTAGCAAGAATACCACGAAAGCAAGAAAAAGAAGTACGCTATTAACTATTAACGTACCTGTCTCTTCCGAAACGAATGAGTACTATGTAGAGCTCTATACTACCATCGACACTCCAAAGTCT
+
<AAC@CBBCCCDCBBACCCCJCCBB?BED?CBCCBA>A?BBC???D@CC@B>@@??;99=)?6BBBABBCCCBB;@??@A@A0@C=A5;;;.;BB>BBAAACBBB@C@CC@BBB@CCCB@@ACCCCCDCBBF@CC996;@BACBBB?C?BBC@CCCCCCBB?BCCBBB?@@=ACC@C>98927776=>@AA2AC@B@?@@@?=>1818>>>5;5;?B@@>@AAABDC@B?BDD>CBB?BCBBBBDCD@@ABDAAA===ABDB?7616<A==>A>>?9==4@:::
@ATNG8:00740:04401
GATGGTAGACATATCGTACTCTCTGTACTCATTCGTTTCGGAAGAGACAGGTACGTTAATAGTTAATAGCGTACTTCTTTTTCTTGCTTTCGTGGTATTCTTGCTAGTTACACTAGCCATCCTTACTGCGCTTCGATTGTGTGCGTACTGCTGCAATATTGTTAACTTGAGTCTTGTAAAACCTTCTTTTTACGTTTACTCTCGTGTTAAAAATCTGAATTCTTCTAGAGTTCCTGATCTTCTGGGCAGACTCTCACACGCCTACCATCGACACTCCAAAGTCT
+
ABCD@BBCCCCBBABACCIBCBBBBBBCBCCC@BBBC=CC@C?BBAAABB?BB?>?<@<>=8=7=7;B@:::88<6:;;<<+7><>;7>4;///06//(3;666<<>>;>@@===;;78AD;?<>>?::8<;9@BAA<@@@@=?=@@@@CAA>><99993;;8<9>A;???BBB?BBCFL;E>B5;0000*0@BBB-0/:///:<5525<<<+<555<9=8=B>BBBB@AA>A?AAACBB?CBBC=A888;;???;;;@??>CBB<>>==;;;@@@<@A9?@A;
@ATNG8:00742:04434
GATGGTAGCGCACACATAGATACAGTATCATTACGTTTCGGAAGAGACAGGTACGTTAATAGTTAATAGCGTACTTCTTTTTCTTGCTTTCGTGGTATTCTTGCTAGTTACACTAGCCATCCTTACTGCGCTTCGATTGTGTGCGTACTGCTGCAATATTGTTAACGTGAGTCTTGTAAAACCTTCTTTTTACGTTTACTCTCGTGTTAAAATCTGAATTCTTCTAGAGTTCCTGATCTTCTGGTCTACTACACTGTACTCTACCATCGACACTCCAAAGTCT
+
448939944;5555<<DBB;;;@>>;=<://)//777.7:796:;999983/////(/0689:4:5////99933,37999(33,7333(37994;;;6;;5554::94;=55599:.55<:>7<<<666=>9>A@@:666;9;55556==999;6://)/:38384444599>.55<<<+:5:.55555$555;<4>665<95555.555&5:<55158==266=<444.4.478788+//<4/56555<<::55///////;77:;=<<<;=>9==5<<<<
@ATNG8:00744:04439
GATTAGTATCTGTCTACGAGAGCCAGAAGATCAGGAACTCTAGAAGAATTCAGATTTTTAACACGAGAGTAAACGTAAAAGAAGGTTTACAAGACTCACGTTAACAATATTGCAGCAGTACGCACACAATCGAAGCGCAGTAAGGATGGCTAGTGTAACTAGCAAGAATACCACGAAAGCAAGAAAAAGAAGTACGCTATTAACTATTAACGTACCTGTCTCTTCCGAAACGAATGAGTACGTGTGACGTACGTGAGCTACCATCGACACTCCAAAGTCT
+
C:;6;BBBBBBC?GJCDGCCC;;6;AA>BBDB@@>@?AAABA??;>@8?9=A@99999'7<?>797AA>77:2:@A@BC9>@9>2:;0;AA=BBBCDDCGC?B?@@<@AC?BCCCBCFIABAECEBCC?BDDEAC???BBBC@B@B@@=@CCDBBBC?BBBBAA<?@@CFC@BA><=7;>>6<:AAA/>><>;;;@@A?>5:3;:<=1808=@??<????@BB?C?BCB=A??<?DAAABBAABB>AABBBBBBBBBAAAD?BBBB>>=<<<188*8<88
@ATNG8:00757:04416
GATGGTAGTGTCATATGAGAGTGTGTACTCATTCTTCGGAAGAGACAGGTACGTTAATAGTTAATTGCGTACTTCTTTTTCTTGCTTTCGTGGTATTCTTGCTAGTTACACTAGCCATCCCTTACTGCGCTTCGATTGTGTGCGTACTGCTGCAATATTGTTAACGTGAGTCTTGTAAAACCTTCTTTTTACGTTTACTCTCGTGTTAAAAATCTGAATTCTTCTAGAGTTCCTGATCTTCTGGGTCTCTCTCTCACGCACTACCATCGACACTCCAAAGTCT
+
<@;;.44=@ABCCBCCCBABBBBCBBAA@@@>5:=8<=9A=AFCCADC;;6===<>9BBBB9B=A69:@@@@@455>>>0>C=BCDE?CCA@>@00+0@8<<@>@C>AA@BBCDD=A;9;/;>;;:@BA@@<@A?@<ABCBB@@@BBABBABAA=ABB9>@4;4:?>=@@@BB=9:;;;.;4;4;;:::(9@99949@@@<;;;;;7;>>>+=<<<@:>:>>;?A@AAAA<@;;::@@@=@;<;0:BB@;::??@A:::??B::6:9>:>;>><<178*7<=?
@ATNG8:00758:04406
GATGGTAGTGCGTTAGAGAGAGACCCAGAAGATCAGGAACTCTAGAAGAATTCAGATTTTTAACACGAGAGTAAACGTAAAAAGAAGGTTTTACAAGACTCACGTTAACAATATTGCAGCAGTACGCACACAATCGAAGCGCAGTAAGGATGGCTAGTGTAACTAGCAAGAATACCACGAAAGCAAGAAAAAAGAAGTACGCTATTAACTATTAACGTACCTGTCTCTTCCGAAACGATGAGTACTGTATCTATGTGTGCGCTACCATCGACACTCCAAAGTCT
+
?:@@8@B=555956566>666B>>=39;98<>=6669=8==5555:5:;7:7;;999:::$3177389;A888=3;99;;;;';B=B5999&5>>6;?<B@AB?@>A?CB@BBB?BCCBCCCCBBBBAAA@@;@B::8:ACABBBC?B?A@@<????ABCG@BABB?A>>>9<?;6:::;=5322.222556%6949;;>@>@BD<@;>=>=<?<>?B::8:AABBBB?A=@@A<@000???BBB@BAAAEAA;;;?;;;>>=::58:99;78/..4994=0//
@ATNG8:00761:04425
GATGGTAGAGTATCATGTGTATCTCCAGAAGATCAGGAACTCTAGAAGAATTAGATTTTTAACACGAGAGTAAACGTAAAAAGAAGGTTTTACAAGACTCACGTTAACAATATTGCAGCAGTACGCACACAATCGAAGCGCAGTAATGATGGCTAGTGTAACTAGCAAGAATACCACGAAAGCAAGAAAAAGAAGTACGCTATTAACTATTAACGTACCTGTCTCTTCCGAAACGAATGAGTACTACTCTCAGAGACACACTACCATCGACACTCCAAAGTCT
+
?A@@<?>BBBCBBBCCIBBBC@A@C@CCD@CCCA@A=@;@@BBCB@=BB?B?BC@@@AA1A?CDFBBBCDEED<@@;;;;;$:=9==B==2BCC?CCCBBABBC?C?CC?BBB<A@A@BABCCCBBBBBBB?BCCA<@?BBBBBD@BBB8858AAABBBB?CBBBBA?AC=>>>9<=::90;;;6;AEED/<<6:///@=>??3818>>?:>:==A@@<@BAAACB?B?BBC>BCHABAAAABBCCBBBBBBB?@?BBBBA@@@<@@@B887??B=AA:A???
@ATNG8:00714:04479
GATGGTAGGACGAGCGTCTGAGAGGTACTCATTCGTTTCGGAAGAGACAGGTACGTTAATAGTTAATAGCGTACTTCTTTTCTTGCTTTCGTGGTATTCTTGCTAGTTACACTAGCCATCCTTACTGCGCTTCGATTGTGTGCGTACTGCTGCAATATTGTTAACGTGAGTCTTGTAAAACCTTCTTTTTACGTTTACTCTCGTGTTAAAAATCTGAATTCTTCTAGAGTTCCTGATCTTCTGGTGTCGTCTATCATGTACTACCATCGACACTCCAAAGTCT
+
:;<=<@?@<@BBBA@@<<;??BCC=B@B@BAB>BCCC=AD@C@BBBCCDD?BABCD@B?BCCC?A>BBBBBA>@@<;;;;.9?<@@BB<DB;;:<GC?CB>BBBBCFBCCBBBCCC@BCC@C?CBB@????;@@@B?CCCCCBCBBBCCCCBBB?BBB?BA?B?BBCBBBCCC?B@@A@7>=E9::9:9*:BBBB?CCCCCCDCCD?CCCB5BBBBD?B?BD?CCCCCBB?B@CBBBBC?BAB>BCCBBBBBABBBDDBBBBBC?DCCCBBBBBB?BC>CBAA
@ATNG8:00721:04445
GATGGTAGTGTCATATGAGAGTGTGTACTCATTCGTTTCGGAAGAGACAGGTACGTTAATAGTTAATAGCGTACTTCTTTTTCTTGCTTTCGTGGTATTCTTGCTAGTTACACTAGCCATCCTTACTGCGCTTCGATTGTGTGCGTACTGCTGCAATATTGTTAACGTGAGTCTTGTAAAACCTTCTTTTTCGTTTACTCTCGTGTTAAAAATCTGAATTCTTCTAGAGTTCCTGATCTTCTGGCTCTCGTAGACAGATACTACCATCGACACTCCAAAGTCT
+
?@CC?CBCCBBABDDDECCC@@BCCCB@@@99:;BBD>BB?C?CCCDCCC?BBCCC?C?DCCC=B?BCCDAAACC=99999.9A=@@A@<?CAA>BCC?CD>BABCDD@DEEDD@@@?CDD?C?CCCBC@@@ACCCC?CBBCBBCCCCDCCCBBB?BBC?BB?B?CCCCBBBCB@D999969=@;9:9:9*:BCG?BBCDCDCBBB?BGDD3BBBCC?C>AA>AA?ACB@>@>B?@BDD=B@C@CCAA@@@CCCBABCCCBBBB>???BACBBBD<?>8>777
@ATNG8:00722:04447
GATGGTAGACATATCGTACTCTCTGTACTCATTCGTTTCGGAAGAGACAGGTACGTTAATAGTTAATAGCGTACTTCTTTTTCTTGCTTTCGTGGTATTCTTGCTAGTTACACTAGCCATCCTTACTGCGCTTCGATTGTGTGCGTACTGCTGCAATATTGTTAACGTGAGTCTTGTAAAACCTTCTTTTTACGTTTACTCTCGTGTTAAAAATCTGAATTCTTCTAGAGTTCCTGATCTTCTGGGTGCGCTACAGTCTCTCTACCATGACACTCCAAAGTCT
+
DDBB@BBCCCBCCCCCCCCCCCCCBCCCCCBB?B@??<AC?C?BCAAABB@BBBBB?C?AABB?B>ABBBBBBBB?BBDGD2>=:<966.7000;@@@<BC?@@>@=;:;>AAA?>>9>@A<>9>@>>A>==;AA;;7;??>>>@AAA@?@@@@A<AAA9??=A9>==>AAAAA<?@@AA5A<A=?????.?@;;;0777///<99=:>CCB/AAACD=A=;;6;>>=<=<:>:??>>>B:>>AA:<<<D?>?AD===>>???AD=<869922,,+,9,999-
@ATNG8:00730:04442
GATGGTAGTGCGTGAGAGAGAGACCCAGAAGATCAGGAACTCTAGAAGAATTCAGATTTTTAACACGAGAGTAAACGTAAAAAGAAGGTTTTACAAGACTCACGTTAACAATATTGCAGCAGTACGCACACAATCGAAGCGCAGTAAGGATGGCTAGTGTAACTAGCAAGAATACCACGAAAGCAAGAAAAAGAAGTACGCTATTGACTATTAACGTACCTGTCTCTTCCGAAACGAATGAGTACGTGTGACGTACGTGAGCTACCATCGACACTCCAAAGTCT
+
<<AB@BDBBDBBBBCCCCCCCB::;4:BC=BABB@A<@;@@B?>:?:DG?B?AA@=??==.?8@ABAA@?@999,9?>?@A@0@B@D@CCD<CCCAGCHCBBBBB?B@BB@BCD?CBAABCCCFFCCBAACD@EBBB=@@BBAA@C?D@D9::;CBBBCCC@BBBCCB?BB@CBC>@?BAA;@=<89::99(9>:888>AABBC<CB@@@B7;5;=;8716?@@@?@=D=@??8;;;:>>;;;A;:;@@@BBBCBBBBBBBBB:959AAAAA=AAA;==5@978
@ATNG8:00730:04444
GATGGTAGTGATACAGATCAGACACCAGAAGATCAGGAACTCTAGAAGAATTCAGATTTTTAACACGAGAGTTAACGTAAAAAGAAGGTTTTACAAGACTCACGTTAACAATATTGCAGCAGTACGCACACAATCGAAGCGCAGTAAGGATGGCTAGTGTAACTAGCAAGAATACCACGAAAGCAAGAAAAAGAAGTACGCTATTAACTATTAACGTACCTGTCTCTTCCGAAACAATGAGTACGATGAGAGAGCTCTCTCTACCATCGACACTCCAAAGTCT
+
CCBB@CABACCCCBBBCCCCBDDCC?CBB?CCBBCB@B@BCBBBBC@BB?B@CBBBBBBB3B@BBA@@ACBC=A;>=99999*9G=D;@@@9ACCACECCCDDDC=A=AC@CCC=AACACDDDB@@BCCCCC?CCCC<@@CCAA@B>C@CAA?ACCBCABC?BABABB?BB?>>>;>>@@@;BAA=ACCCC3B@<@877AAB@@9>9?>AA15.6<@@A?AB???AC=A=AAB>BB?BBCBBBBCBBBB@@AA???@>>788995;>>>AAAB::7;B:A@;;
@ATNG8:00738:04469
GATGGTAGTGTGTCTCTGAGAGTAGTACTCATTCGTTTCGGAAGAGACAGGTACGTTAATAGTTAATAGCGTACTTCTTTTTCTTGCTTTCGTGGTATTCTTGCTAGTTACACTAGCCATCCTTACTGCGCTTCGATTGTGTGCGTACTGCTGCAATATTGTTAACGTGAGTCTTGTAAAACCTTCTTTTTACGTTTACTCTCGTGTTAAAAATCTGAATTCTTCTAGAGTTCCTGATCTTCTGGGATGTGTGCGCAGTCTACCATCGACACTCCAAAGTCT
+
:95:0444;445555;?DBCBBBBCCCBA<::54344(4:7<;?>@>>@?:=<<<;.6159;;5;7;>>>;<<<<:=@@@@+==5:559)9<::5<6619@=@@@@:979@@>==9929=@:>;@;655=55.5=::5;>>B?CCCCBBBCCBCB?@@@?BB?B@CBCBAA@;;89B=@G9B?@?59999(:9AAC>C@@A@>><<<8====*<<<;949754.4==99557<9<>=><;9;>>>066555997/////////28:<<;;;;;;7=B8999>
@ATNG8:00747:04468
GATGGTAGCTATACGTATATCTATGTACTCATTCGTTTCGGAAGAGACAGGTACGTTAATAGTTAATAGCGTACTTCTTTTTCTTGCTTTTCGTGGTATTCTTGCTAGTTACACTAGCCATCCTTACTGCGCTTCGATTGTGTGCGTACTGCTGCAATATTGTTAACGTGAGTCTTGTAAAACCTTCTTTTTACGTTTACTCTCGTGTTAAAAATCTGAATTCTTACTAGAGTTCCTGATCTTCTGGAGATATCATCAGCGAGCTACCATCGACACTCCAAAGTCT
+
--56(--79<>DB;;6CCCCDECA@@@>A@9919BBB=BD=@=;<;CCDE@BBC@@<@?A@AC>A>CCBAA@?7909@@@@2@@;@9999&3>=@=ABB=BB@AAAABB<?@>>C>;;78AA7@599>885;=8<A==:>@AA??>>===;;888707=>;AC8;7:@A?>>@<<6<<>==/=4;4:::::+;>=>@9======<<//+/999*9:=;;7:9>C387;==///6=7=:>>AA;>>@;;;;?@@AAAA@@@@@@@@@@<>;;;BAAA=>:>D9??==
@ATNG8:00752:04443
GATGGTAGTCTCAGATAGTCTATAGTACTCATTCGTTTCGGAAGAGACAGGTACGTTAATAGTTAATAGCGTACTTCTTTTTCTTGCTTTCGTGGTATTCTTGCTAGTTACACTAGCCATCCTTACTGCGCTTCGATTGTGTGCGTACTGCTGCAATATTGTTAACGTGAGTCTTGTAAAACCTTCTTTTTACGTTTACTCTCGTGTTAAAAATCTGAATTCTTCTAGAGTTCCTGATCTTCTGGTAGAGCGTGCATATATCTACCATCGACACTCCAAAGTCT
+
A;9;9B=DBBBBCIBBAAA?;@?@@BBBBBBC?BCDD>CC@EAHCBBCCD@BCCCD?C?A@BD?C@CBCC=B><<:47889):A=BCDF?DBAA>ACB?BC:;;@BAC@BCMEBCCB?A@C?B?CCCBBBBB@CCDD@BBBBBBB;;;CAAAABB?BBB@CC>A=@@A@AAAFEABBAAB7A>C><;;;<*;AA@@:@BBBABCB??4;:;:*;::;A@B?CC@BCCCCCC@C@CCCBBB?BBCACCCBBB@@@BBC;;;AAAAB?BBAAAA???B?BC?C;;;
@ATNG8:00755:04473
GATGGTAGACATATCGTACTCTCTGTACTCATTCGTTTCGGAAGAGACAGGTACGTTAATAGTTAATAGCGTACTTCTTTTTCTTGCTTCGTGGTATTCTTGCTAGTTACACTAGCCATCCTTACTGCGCTTCGATTGTGTGCGTACTGCTGCAATATTGTTAACGTGAGTCTTGTAAAACCTTCTTTTTACGTTTACTCTCGTGTTAAAAATCTGAATTCTTCTAGAGTTCCTGATACTTCTGGTATACACACTCGCTCGCTACCATCGACACTCCAAAGTCT
+
>BBB?BB@@AA966<=<<>CCA;@AAABBABB>A@@@5>?;?9CBBBAAA8;<;;:4858==B?B<??BBCBA:?7:::::'773553.3///68886/0+/;@7786AAA??@>>:>>=8=<:::=>=8818;>A;>?AAAAA@A>>;<67//)///(/@:@;88:???AAB<@;<;<-<17)/-777+77---+-/98888:77-5565(2775;:>9>A7<;A@>>><A=@@?;;;D:96;0,,,,,,9989999978...;48=>9>>@>>>=BA:A>==
@ATNG8:00757:04465
GATGGTAGAGTACAGTGTAGTAGACCAGAAGATCAGGAACTCTAGAAGAATTCAGATTTTTAACACGAGAGTAAACGTAAAAAGAAGGTTTTACAAGACTCACGTTAACAATATTGCAGCAGTACGCACACAATCGAAGCGCAGTAAGGATGGCTAGTGTAACTAGCAAGAATACCACGAAAGCAAGAAAAAGAAGTACGCTATTAACTATTAACGTACCTGTCTCTTCCGAAACGAATGAGTACGAGAGAGCACACGTGTCTACCATCGACACTCCAAAGTCT
+
;;<=@BBBCCDCCBBBCCCBBBFBB@BCC@BBBCDE@B>??CBBBC?AB?B@BA><?@@A2B@CCCABBDD877.7=9;;;;*;B@C=ABC9ADDAEBBBCCCBB?C?BA?CCC=AAAADCBBBBBCBBBBD?CAAA<@@BBAAAB>B?B??=@BBBBCCA?AAAAAA?BC?>>?>>?BBB=CB?;>>>>>/>D=B;::AA@?93739<==,/,/<>>@<AAAAAAA>A>BCF>CCB?BBBBBBBBA??AABCBB:::BA=><>@<@>>>>>>@>C=DD;A>>9
@ATNG8:00757:04475
GATGGTAGTGTCATATGAGAGTGTGTACTCATTCGTTTCGGAAGAGACAGGTACGTTAATAGTTAATAGCGTACTTCTTTTTCTTGCTTTCGTGGTATTCTTGCTAGTTACACTAGCCATCCTTACTGCGCTTCGATTGTGTGCGTACTGCTGCAATATTGTTAACGTGAGTCTTGTAAAACCTTCTTTTTACGTTTACTCTCGTGTTAAAAATCTGAATTCTTCTAGAGTTCCTGATCTTCTGGAGATATCATCAGCGAGCTACCATCGACACTCCAAAGTCT
+
<<<=@BB<ACCCC>CCCCCCDCCBBBCCCA;;8;ABB?BD?C@BBBCDCC@CCBBB@B?BB??<A?AABCBBBCB=@@@@@0?A@BBBD=BBCC@ECCACC?BBBCDDACCBEBDDD@CBC@C?CCCCCCCC@CBCC@CCCCCBBBCCCAAABBD@DCC?AB?B@CCBBBCBCC?D;:;:.;>B<:;:::*:AACD>DDBBCDCBBB@CDCC5CDCCC@C?BB@CCDCCBB@B@BBCCCE>A@C@BCCCCCCCCBBBCCCCBC9:9:?@@BCBCBC?A@:BBBB
@ATNG8:00766:03870
GATGGTAGTGTCAGTGCGCGTCGTCCAGAAGATCAGGAACTCTAGAAGAATTCAGATTTTTAACACGAGAGTAAACGTAAAAAGAAGGTTTTACAAGACTCACGTTAACAATATTGCAGCAGTACGCACACAATCGAAGCGCAGTAAGGATGGCTAGTGTAACTAGCAAGAATACCACGAAAGCAAGAAAAAAGAAGTACGCTATTAACTATTAACGTACCTGTCTCTTCCGAAACGAATGAGTACGAGAGAGCACACGTGTCTACCATCGACACTCCAAAGTCT
+
;;;<?BCBBDBBBBCBDCCCCCCDD@CBC@CDBBBC@D?BBDDCBB?CC@C@BBBBBBAB3B@CDBABBBB?>>:>BBCDCC3BC@C@CCC:CCFBEBBBCCCBB@B@BB@BDD?CAACCCCCCCCCCBBBD@DBBB?BA@@@@AB>A<A997:CAABBBB@CCBBBB@BC??>?999@@@8>==9999999%9A<A999CDD>>:>:=?AB7;7;ABAA>A;;;ABB?C?BBB=BFE?BBBBCCEBABACAAABBBBBCDAA<AA<A>>>@@>?=A<AA:@>==
@ATNG8:00770:03850
GATGGTAGTCTCAGATAGTCTATAGTACTCATTCGTTTCGGTAGAGACAGGTACGTTAATAGTTAATAGCGTACTTCTTTTTCTTGCTTTCGTGGTATTCTTGCTAGTTACACTAGCCATCCTTACTGCGCTTCGATTGTGTGCGTACTGCTGCAATATTGTTAACGTGAGTCTTGTAAAAACCTTCTTTTTACGTTTACTCTCGTGTTAAAAATCTGAATTCTTCTAGAGTTCCTGATCTTCTGGGTCTCTCTCTCACGCACTACCATCGACACTCCAAAGTCT
+
A;;5;??A?;BB@A;;9@@@@@@@CCBCCB@@8?:;;09D199A>CBBA=9@<@??:>7;544.5.44<<:<<5545@@@@2@@<BABB=BB;;:;CC@DE=:;9@>?;?>B@@=::49@A?C@BABAA@@@<@CBC?CBBBBBBBCBBBBBA@@=;<;=@A=A<?996===>@:;;;<<<+<9>8=BCCA,@9999,59@@<@@@<@29999'599558<8=@;@@@@//0+0;>>???B?BBBB=B999B@@AC@@@A@BBBBC@CAABCCBAAA29:/;@==
@ATNG8:00770:03851
GATGGTAGGAGACACGTCGCACACGTACTCATTCGTTTCGGAAGAGACAGGTACGTTAATAGTTAATAGCGTACTTCTTTTTCTTGCTTTCGTGGTATTCTTGCTAGTTACACTAGCCATCCTTACTGCGCTTCGATTGTGTGCGTACTGCTGCAATATTGTTAACGTGAGTCTTGTAAAACCTTCTTTTTTACGTTTACTCTCGTGTTAAAAATCTGAATTCTTCTAGAGTTCCTGATCTTCTGGTGTCTATCTGTATCACTACCATCGACACTCCAAAGTCT
+
BBCC@CCC?CBBBCCDCBBBCCCDC@BBCDAA=AAAA=BCAE@ABBCCCB?BBBBC?B@BCBB@B@BBBBBBBCB@99:::$971;@A@<ABBA=@@@<@?<@@ACBB?BBBBCACA>AAA9>9@A?A@?>><A@AA<@??>@>>>?A@>>;;;<:;@@<AD:?:?AAAAAA>>7>AADD5D:<6<;<<:<&<=66606;=///::<=5;;;;+:>>>A=B<??;?AAD>>>;?;?CBA>=9???<8::AAAAAAAAAA>>>>>>:>==<??>>>959949566
@ATNG8:00774:03870
GATGGTAGATACTCGCTGATACCCAGAAGATAGGAACTCTAGAAGAATTCAGATTTTTAACACGAGAGTAAACGTAAAAAGAAGGTTTTACAAGACTCACGTTAACAATATTGCAGCAGTACGCACACAATCGAAGCGCAGTAAGGATGGCTAGTGTAACTAGCAAGAATACCACGAAAGCAAGAAAAAGAAGTACGCTATTAACTATTAACGTACCTGTCTCTTCCGAAACGAATGAGTACTATAGACTATCTGAGACTACCATCGACACTCCAAAGTCT
+
:::<@BCCCCCCCDDDCCCCBBB>BED@CCCBC?C@CCCCBCC?DE?C@CCCBBBBB1B@DCCCDECC999-9@87888)9A;?3:99&7:<7<BBBCCAAA>A>@@>BBB=?@BB@>>>@AAA>@>>>;@?>>9>>@@?AAA9@<??B?BBBBBB@@?ABBBBA>AA?ABB<??788*9??;=====,9:49CCCCBBB@:>9>C@@;@=AB657<AAA@:::=B=;::1;==;::9A?????@CCBAABABCBBBCDBBB?779DAAAAAC?CD>B>::
@ATNG8:00780:03856
GATGGTAGACATATCGTACTCTCTGTACTCATTCGTTTCGGAAGTAGAACAGGTACGTTAATAGTTAATAGCGTACTTTCTTTTTTTCTTGCTTTTCGTGGTATTCTTGCTAGTTTACACTAGCCATCCTTACTGCGCTTCGATTGTGTGCGTACTGCTGCAATATTGTTAACGTGAGTCTTGTAAAACCTTCTTTTTACGTTTAACTCTTCGTGTTTAAAAATCTTGAATTCTACTAGAGTTCCTTGATCTTTCTGGATACACTCATGTGCACCTACCATCGACACTCAAAGTCTC
+
88<<<ABAACBC@ABCCBCCIBCBGCBCBD@@?@HDD<@>9<6.----(-685;9=@@;9.33886;6@BBB@983:913999898#978<=>@@6ACBB79:A?AA@AAAA86738DD@@@??<@@A<A<?<<;;;??=ABAA;???AA?@;;;A==>??A<;;;;>><?<?AA>>>AAA<@>>>=2=8<9=>BBB/AA99906/6;//*/;;/8838DAC/@8858B;?;=;;;;:AB@@<@:>:>A:::>6///7====A===@@@@@@@@==::5:///@@>>9;;;3;====
@ATNG8:00780:03887
GATGGTAGCATCATGCATATCTCACCAGAAGATCAGGAACTCTAGAAGAATTCAGATTTTTAACACGAGAGTAAACGTAAAAAGAATGTTTTACAAGACTCACGTTAACAATATTGCAGCAGTACGCACACAATCGAAGCGCAGTAAGGATGGCTAGTGTAACTAGCAAGAATACCACGAAAGCAAGAAAAGAAGTACGCTTTTAACTATTAACGTACCTGTCTCTTCCGAAACGAATGAGTACGTGTGCGACGTGTCTCCTACATCGACACTCCAAAGTCT
+
B==C?@;;@<>=;@BCGB==CC@=B:==C@BCCDCB@B?CCBCCCC@CE=@<@@?77999$349;;AA@@@B@=3999::::$:;894:49&5<>6<=>=>BBBB?B@DC@DCC?BBBABBBCCCCCJABAB>BCCC?BCCDDAAA?CAE@@>@CCCCCBB@ABBCBB?CB>AAB?BBAAC<?==;9999+9?>C@AABABAA:AABBBC?B???@@?;?=;;;==8<:<==4;::4;>==?@@==>A@@??==<::;;;6;;==AA>>>>=??<?@:@>>=
@ATNG8:00783:03850
GATGGTAGTCGCTGATGATATCTCCAGAAGATCAGGAACTCTAGAAGAATTCAGATTTTAACACGAGAGTAAACGTAAAAAGAAGGTTTTTACAAGACTCACGTTAACAATATTGCAGCAGTACGCACACAATCGAAGCGCAGTAAGGATGGCTAGTGTAACTAGCAAGAATACCACGAAAGCAATAAAAAAGAATTACGCTATTAACTATTTAACGTACCTGTCTCTTCCGAAACGAATGAGTACATAGATATACGTATAGCTACCATCGACACTCCAAAGTCT
+
@<BE@GCBB=CLABACCBBCBCBB?CBB99:BC@B=@>A@@:;9C=CC?B<=@;7377-34333;==;;333(33:4:<<*<?:=:<@@@+@==7;;696=>@B?=;?>9=BB>?@ACBDCCCABBBBBCC?CDCB@BCCECCCB?C>@@@<@AAAB:;:@CCBB@@=>C>ABB>?;377)333,377777$/868*//:?A;;7938:557,78<<A@@=@AAAAAB@C?ABD>CCC>??BFBBBBBBBBBCBB>>=>=BBBBDD:==>BAAAABB7::3;;;;
@ATNG8:00792:03872
GATGGTAGCGCACACATAGATACAGTACTCATTCGTTTCGGAAGAGACAGGTACGTTAATAGTTAATAGCGTACTTCTTTTTCTTGCTTTCGTGGTATTCTTGCTAGTTACACTAGCCATCCTTACTGCGCTTCGATTGTGTGCGTACTGCTGCAATATTGTTAACGTGAGTCTTGTAAAACCTTCTTTTTTTACGTTTACTCTCGTGTTAAAAATCTGAATTCTTCTAGAGTTCCTGATCTTCTGGGTGTATCAGCGAGTATCTACCATCGACACTCCAAAGTCT
+
9:@D;CBBBDDDBBBCCCEDCBBCBCBBBCCE@BBBA;A@<@=ACBBBCCABCCCC?B@DCCC>B>BDGC@@@BB:;;;;;*<B?BCBD?CBCD@BAA=BB7;;BCBC@CCCCDDCB?BDD?C?CCCDAAADBBBBB@CCCCDBBBBCCCD?@?BAEBB@BC?C@BBBBBBBDCADCDDC;B=@>;;;;:;:#;B;;;9;BBCDHCBBA5;;;;*;@@@B?CABB>BEDDBBB?C@CCCDAA<?;;;0;BBCCBC;<;CCCCCCCCC?AABCCBCCCB?BB<@@BB
@ATNG8:00802:03884
GATGGTAGAGTACAGTGTAGTAGACCAGAAGATCAGGAACTCTAGAAGAATTCAGATTTTTTTAACACGAGAGTTAACGTAAAAAGAAGGTTTTTTACAAGACTCACGTTAACAATATTGCAGCAGTACGCACACAATCGAAGCGCAGTAAGGATGGCTAGTGTAACTAGCAAGAATACCACGAAAAGCAAGAAAAAGAAGTACGCTATTAACTATTAACGTACCTGTCTCTTCCGAAACGAATGAGTACGTGTGACGTACGTGAGCTACCATCGACACTCCAAAGTCT
+
7:78;>@@BBCCDBBCBBBCCCCA@?BCC@DCC@@@@C@CCF@@AB@BC?C??==9999999#99@AB;;;@00,/;>>??=<<+<@<@7@@@@@'B@A=ACBBCFDCC@C@BC?CCD?BBBBBCCDCCEDBBBBD@CC??>@BBBBBBA=A?BBB?BCCCCDDB?CBBCBB@@@<?CC9>>9999*88929>@@@2@B?BBBBCABAB6968>??7;7;AB;;8;A;;:BB@D?CCC>CAA>ADA???AAAAABAB@@@CBBBBBCCBB?B@?@BDBB@>+//)0000
@ATNG8:00805:03852
GATGGTAGAGTACAGTGTAGTAGACCAGAAGATCAGGAACTCTAGAAGAATTCAGATTTTTAACACGAGAGTAAACGTAAAAAGAAGGTTTTACAAGACTCACGTTAACAATATTGCAGCAGTACGCACACAATCGAAGCGCAGTAAGGATGGCTAGTGTAACTAGCAAGAATACCACGGAAGCAAGAAAAAGAAGTACGCTATTAACTATTAACGTACCTGTCTCTTCCGAAACGAATGAGTACGTGTGACGTACGTGAGCTACCATCGAACTTGCAGAGTCT
+
AAABAEDBBBBBBCFCGCCCCCAAA@BBCACBCCBB>B>AACCDBB=@C8:8:CCCECCC1@<@CAAABBCAA?873;;@@A,@A>C6;;949AB=CCCCBBBCB@C?BC@CCC>AAABBBCCCBBBC@AAC@CBBB?AAAACBBB?C@CBB?BDDDDDBA?BBBBCC?BB>AAB9::B?C?BAB=@@@@@2@B?AAABBC@@@;@<@AAA<A=AACCC@CDBBABA693::9/99929@@ABFCAA@@@@@???AACD@@?CBB>???@@>@A>BAAAB>==A
@ATNG8:00812:03879
GATGGTAGCTCTGCTCTGACTCTCGTACTCATTCGTTTCGGAAGAGACAGGTACGTTAATAGTTAATAGCGTACTTCTTTTCTTGCTTTCGTGGTATTCTTGCTAGTTACACTAGCCATCCTTACTGCGCTTCGATTGTGTGCGTACTGCTGCAATATTGTTAACGTGAGTCTTGTAAACCTTCTTTTACGTTTACTCTCGTGTTAAAAATCTGAATTCTTCTAGAGTTCCTGATCTTCTGGCGCGTATGTATGTCGCCTACCATCGACACTCCAAAGTCT
+
CCAA>ADCCCCCCAAADDDDEBBBBCCDDD99499::,:>8?<CDEDDBB?CCECC?BAFCBB?C@CCCCCBBBB?AA@@7@?<?;;:0;A;;5;AB=BB=A@CBBC@BCDCCC;;8;AA<@>ACCCCBBC@BCBB@CBCCCCBBBBCCCCAAA@BBB?@@=@>AABBCCCCB=B;;;.;@B?CCGG<CDBBB>BBBCCCCBBB5;;;;*;CABCAB@BC@CCCCCCC@C?BBBCCC@CBCACCCCCCCECBAAAA@B@BBB@BBBABCBAA@?BA<B@@@
@ATNG8:00767:03929
GATGGTAGTGTCAGTGCGCGTCGTCCAGAAGATCAGGAACTCTAGAAGAATTCAGATTTTTAACACGAGAGTAAACGTAAAAAGAAGGTTTTACAAGACTCACGTTAACAATATTGCAGCAGTACGCACACAATCGAAGCGCAGTAAGGATGGCTAGTGTAACTAGCAAGAATACCACGAAAGCAAGAAAAAGAAGTACGCTATTAACTATTAACGTACCTGTCTCTTCCGAAACGAATGAGTACGAGAGAGCACTCGTGTCTACCATCGACACTCCAAAGTCT
+
?;@C?CCCCCCBDBBCFCGFDCBBD@BECAEBBBBB@C?BBCCDCC@CC=@>?BAABCBB3B@BBBBBBDCBBB>BBAA@@@,::4;5;;;.;BB@CGFFIECB@?AAEI@DBB?BBBCCCCCCCCCCBCDC<@@CC?BABBBB@@<A?BBB@BC@AACCB?CCCBBB>>>?BBB>AA999,9>>;?@@@@2AB?B???B@@A@:=:>ECF<?<>?B@@>@BBBAAA@B?BBF?CAA?A???C@?>CCBBBBBBBBBBBBAB>B><>@@@AAAAA?;AB:A:::
@ATNG8:00769:03910
GATGGTAGATACTCGCTGATACACCCAGAAGATCAGGAACTCTAGAAGAATTCAGATTTTTAACACGAGAGTAAACGTAAAAAGAAGGTTTTACAAGACTCACGTTAACAATATTGCAGCAGTACGCACACAATCGAAGCGCAGTAAGGATGGCTAGTGTAACTAGCAAGAATACCACGAAAGCAAGAAAAAAGAAGTACGCTATTAACTATTAACGTACCTGTCTCTTCCGAAACGAATGAGTACTGTATCTATGTGTGCGCTACCATCGACACTCCAAAGTCT
+
55;;7<@@BD@BABCCDCCBBBCCD>CCC@CBBCA@?@@BBDCACB@BB=?=?BBBBDDD3B?BBBBAAA@???8?AABCDE5ED?C5;;;.;BDACCDECCCCB@B?BBAEBB>BABCBCCDCFCCBBCBC@CBBB@B@@@@@?><@?CBB@BCCFCDBB>AACCBBACD?AAA;??999,9988999999%9><?97:CCB==:=;><BB:>:=AB;;:;BAAABB?B?BBB>BBB@BBBACCCCAABBBBBBB@B>>>AAA8838>?>???@A@:==6A???
@ATNG8:00769:03927
GATGGTAGACACGTGTGCTCTCTCGTACTCATTCGTTTCGGAAGAGACAGGTACGTTAATAGTTGATAGCGTACTTCTTTTTCTTGCTTTCGTGGTATTTCTTGCTAGTTACACTAGCCATCCTTACTGCGCTTCGATTGTGCGCGTACTGCTGCAATATTGTTAACGTGAGTCTTGTAAAACCTTCTTTTTACGTTTACTCTCGTGTTAAAAATCTGAATTCTTCTAGAGTTCCTGATCTTCTGGTAGAGCGTGCATATATCTACCATCGACACTCCAAAGTCT
+
555>9=CBAAB;;5=;;;;>=<==CA;?<A@??CCCC?CD@C@CBABBBC8<9?<<8=9=;A@?CAAABBBBBBB=@BCCD3AA>ACCD>CCBA8<:00(//(////99388=B?>>>>;;;;@<??A@>>=@=AAAB;>>??AAB====EB=>==:==>=AA<@<?@?@>>>@A<@???@6?<A<>>AAA.::>>>9>@@@AAA???<@AAA/A::;><A=BA=ABB?>>><@<AAA==>:==B=BB@??>><?@@676AAAA>>:====???A??<CC>CB;;
@ATNG8:00774:03892
GATGGTAGCATCATGCATATTCACCAGAAGATCAGGAACTCTAGAAGAATTCAGATTTTTAACACGAGAGTAAACGTAAAAAGAAGGTTTTACAAGACTCACGTTAACAATATTGCTGCAGTACGCACACAATCGAAGCGCAGTAAGGATGGCTAGTGTAACTAGCAAGAATACCACGAAAAGCAAGAAAAAGTAGTACGCTATTAACTATTAACGTACCTGTCTCTTCCGAAACGAATGAGTACGATGAGATCTCGTGTGCTACCATCGACACTCCAAAGTCT
+
::::7;BBBCDDEBBBFBBC@CBA=@CB?BBBC<;8:>BABBBBB@@@=@>AABBBAAA3B?BBCECCBB?@@9?ABDGED3CB>A4;;;.;CEAGCBCCBFA?>A@CB?BCC?CCCCCCABAAAAAAAAA>BBCC?AABBBBBB@D@BBB?BBBBBBBB>BBBBBB@BA?BCC>@@:9:8&377377777)58=?>>@ABA@@<>;;;;>:>=>AAAD=AA>>:;::==;;;7:BC@@C@CBBABCCCBBD>>>BBBBAAABBB?BBBBBCBBBB?BB=BBBB
@ATNG8:00780:03931
GATGGTAGGCGTGTGAGAGTCTGCCCAGAAGATCAGGAACTCTAGAAGAATTCAGATTTTTAACACGAGAGTAAACGTAAAAAGAAGGTTTTACAAGACTCACGTTAACAATATTGCAGCAGTACGCACACAATCGAAGCGCAGTAAGGATGGCTAGTGTAACTAGCAAGAATACCACGAAAGCAAGAAAAAGAAGTACGACTATTAACTATTAACGTACCTGTCTCTTCCGAAACGAATGAGTACAGAGAGTACGATATGTCTACCATCGACACTCCAAAGTCT
+
CCCC@CCC@CC@@@@?BBBBCB;;;46CB?;;<;:B>A?BBAAAB@<@A@A;@@;;;;;;'93<9<4449=444(3937333$33,3/777(77<8>A<A>?>B><A;>><>>==AA@A?>>>AAB>>>AAA=B@>>;>=====;:5;:>=A?A???AABA?@A@@BB@BB@BBA=AACDC8?85.89999)8819>>>878??>6;7;AAB=B=<=///9@@==??@<A>@@@:>BB?A@;;00/::;;AA@@@>>>@A>===::5;=AAAB;;<><?H:@>::
@ATNG8:00782:03935
GATGGTAGTATAGAGCTCTACATAGTACTCATTCGTTTCGGAAGAGACAGGTACGTTAATAGTTAATAGCGTACTTCTTTTTCTTGCTTTCGTGGTATTCTTGCTAGTTACACTAGCCATCCTTACTGCGCTTCGATTGTGTGCGTACTGCTGCAATATTGTTAACGTGAGTCTTGTAAAACCTTCTTTTTACGTTTACTCTCGTGTTAAAATCTGAATTCTTCTAGAGTTCCTGATCTTCTGGCAGACTCTCACACGCCTACCATCGACTCTCCAAAGTCT
+
BCCB?BBCCABBBDCDCCDCCDCDDBBBCC997;::;6<B?B@CCCCBBB@BABBDAG?BBBC@B@BCBBBBBAB;?????1?A<A>>?8;B@@?BAA<?>587?A@A@@?;B>>>A<<<=-/-/=@BA?>?=@@@@<??@?@?@AAAAAA?@@@<==>=AA<>;>BD@???;;477877*74;48999:+8=887(//5/..565:-655'25988493776;;;989959-//737<-//=7<777;;>>>BBAAAA;@@A<>?>>>>>>BA9==7=??@
@ATNG8:00783:03938
GATGGTAGTGTCAGTGCGCGTCGTCCAGAAGATCAGGAACTCTAGAAGAATTCAGATTTTTAACACGAGAGTAAACGTAAAAAGAAGGTTTTACAAGACTCACGTTAACAATATTGCAGCAGTACGCACACAATCGAAGCGCAGTAAGGTTGGCTAGTGTAACTAGCAAGAATACCACGAAAGCAAGAAAAAGAAGTACGCTATTAACTATTAACGTACCTGTCTCTTCCGAAACGAATGAGTACGTGTGACGTACGTGAGCTACCATCGACACTCCAAAGTCT
+
>>>>?BBCCBBBBBDCCBCCCCBBB@BCC@BBBBBB>A=BBBCCCE?BB?B?B?>77777)7<@BBABCBCBBB:?=:;;;;*;B>C<@@@9ACDACBBCCCB?@?@@CD@CCC@DBBABCCCCCCCCCBBB@CCCC?BAA@??>?;@:@496:ACCBABD@DA@ACC?BB=BCC?BBBBC?AAA?AAAAA3?@=ABBBCBBBB@B?BBCB@B?BBBBB?BAAA?@?>C>BAA;BBB?@AABABABBBBBBBBBBB???BBBBBB>??@BBB@@@A@@A9@>>>
@ATNG8:00790:03939
GATGGTAGCACACGAGATCTCATCGTACTCATTCGTTTCGGAAGAGACAGGTACGTTAATAGTTAATAGCGTACTTCTTTTTCTTGCTTTCGTGGTATTCTTGCTAGTTACACTAGCCATCCTTACTTCGCTTCGATTGTGTGCGTACTGCTGCAATATTGTTAACGTGAGTCTTGTAAAACCTTCTTTTTACGTTTACTCTCGTAGTTAAAAATCTGAATTCTTCTAGAGTTCCTGATCTTCTGGATATGAGTGACTCGTGCTACCATCGACACTCCAAAGTCT
+
@@BA@C99;BDBBBBBCCBABABBBC@@@BAB<BBBC=BB?C9;;:CCBF@CCBBB?B?CACC@H?BBBBCBA?=8999:9'7<57?@=8<878198><AB;=?BA987:ABBCBBC?CCD<><:6616>>@<???@8=888==AA=:;:?====:=>><=;7><@A>>>;;;?<@@BDD5A=?;>>=>=/<=88;2;/--993---:)////'/8967373.-(----55528*..33586:998;;7A>;;==?;=9:/./88;9>>>><==?@A=AC8=>>>
@ATNG8:00791:03897
GATGGTAGTGCGTGAGAGAGAGACCCAGAAGATCAGGAACTCTAGAAGAATTCAGATTTTTAACACGAGAGTAAACGTAAAAAGAAGGTTTTACAAGACTCACGTTAACAATATTGCAGCAGTACGCACACAATCGAAGCGCAGTAAGGATGGCTAGTGTAACTAGCAAGAATACCACGAAAGCAAGAAAAAGAAGTACGCTATTAACTATTAACGTACCTGTCTCTTCCGAAACGAATGAGTACGAGAGAGCACACGTGTCTACCATCGACACTCCAAAGTCT
+
::::7;=BBCD;;6CDCCCCFCDCC>BBB@CCCCBB@B@CCCCCCC?BA?A?CB?89:9:$76BBBBCCDBABB>BBBBCBB5BA=@5;;;6;EE@CBBCIHEBB>B@CC@CCC=@@CCCB;;9CDHFCCCC@DDCA?BBAAACCF@B@BCC@CCBBBDDD@C???BB?BB????<?????8????ABBBB3BB?C9::ECC>>;><>DCD5858>BBB8;;@@@@A?B@BCD>CBB?AAABBCCBBBAA@DCBCAA?>?AAA@A=A???AA????=DD;A:::
@ATNG8:00803:03904
GATGGTAGCGCACACATAGATACAGTACTCATTCGTTTCGGAGAGACAGGTACGTTAATAGTTAATAGCGTACTTCTTTTCTTGTCTTCGTGGTATTCTTGCTAGTTACACTAGCCATCCTTACTGCGCTTCAATTGTGTGCGTACTGCTGCAATATTGTTAACGTGAGTCTTGTAAACCTTCTTTTACGTTTACTCTCGTGTTAAAAATCTGAATTCTTCTAGAGTTCCTGATCTTCTGGGATGTGTGCGCAGTGCCTACCATCGACACTCCAAAGTCT
+
;;<>9<<>@==B>CC:66CC>B?>>@?>>=;:39///)//)//77:;;;69:://)/)/99<;B@BBBB:;6::::999+99)0///)/9<:5:55.4:499::<<6965559<<8;;;8<799AAAAAA@BB@E@CBBBBBCCBBCCCBBBB?@@@><<4;2:B?@;::A@:>===5=8;8/00/)//77;)56B=>CC>>=29999$5<955166<<7<<669AC<@<??9;:949::9,99:9=CA??A@999@?955.//////77::6:;5====
@ATNG8:00805:03908
GATGGTAGCACGACACGACGATGTGTACTCATTCGTTTCGGAAGAGACAGGTACGTTAATAGTTAATAGCGTACTTACTTTTCTTGCTTTTCGTGGTATTCTTGCTAGTTACACTAGCCATCCTTACTGCGCTTCGATTGTGTGCGTACTGCTGCAATATTGTTAACGTGAGTCTTGTAAAACCTTCTTTTTACGTTTACTCTTCGTGTTTAAAAATCTGAATTCTCTAGAGTTCCTGATCTTCTGGGATGTGTGCGCAGTGCCTACCATCGACACTCCAAAGTCT
+
4444.49::;555;=<56666<=BCCCCCBAA=ABBB;BA=A=@B@@@CC?AA@9;7:=BAAC?A=<@B=;::7>)//666*685>==??+<<73-/6;:/0(//9:9:5@@@CBB??=;AA;?<?A===;8818>AA<>>>@@;888AA=;;<@@:>>B<>><>;===885A;;8=>>AA2A9?599=;</=:988.7577859///==4;;;;+6///8/6/:::<<999927377?88;;>>BB:@:;;@@@=>=>===>8=;;5;>==:<;DBB:??7=;;;
@ATNG8:00807:03895
GATGGTAGCGAGCGAGTGTGTATACCAGAAGATCAGGAACTCTAGAAGAATTCAGATTTTTAACACGAGAGTAAACGTAAAAAGAAGGTTTTACAAGACTCACGTTAACAATATTGCAGCAGTACGCACACAATCGAAGCGCAGTAAGGATGGCTAGTGTAACTGCAAGAATACCACGAAAGCAAGAAAAAGAAGTACGCTATTAACTATTAACGTACCTGTCTCTTCCGAAACGAATGAGTACGATGAGAGAGCTCTCTCTACCATCGACACTCCAAAGTCT
+
ABBC?BBCCBBBCDCCCBCDDDA<;8;BB?@@AAAB>B?BCCCCBB???<?=>@A;;;;;*;>BBCEEFDGCCC8>=9::::*;A5;8;DF;CCC@CBCBDAA@D?B?BD@DBB?BCCCD@@@BBBCBCBBCADEBA?BCCCCCBB?A=A;;7;BBCCDCB?BBBBC@CC?CBB>BC@A@;@??;??@@A0@B?AABBBAAAA597:??A<?<@BBBB@BBCBBCC@C@CCD=CCC?BBBBBBBA@===BBBBCBCBCCBBBBB@BBB>A@@@@@<BB=B>;;
@ATNG8:00809:03901
GATGGTAGTGTCATATGAGAGTGTGTACTCATTCGTTTCGGAAGAGACAGGTACGTTTAATAGTTAATAGCGTACTTCTTTTTCTTGCTTTCGTGGTATTCTTGCTAGTTACACTAGCCATCCTTACTGCGCTTCGATTGTGTGCGTACTGCTGCAATATTGTTAACGTGAGTCTTGTAAAACCTTCTTTTTACGTTTACTCTCGTGTTAAAAATCTGAATTCTTCTAGAGTTCCTGATCTTCTGGACGACGCGCACTGACACTACCATCGACACTCCAAAGTCT
+
55887555;<556;;;>;;;==<<?C<:==44.444<4;<:@:>>CC>>?8<;@;;;)949;=B>C?BA?@B>>>@899>>>.569==@A6<@@>;@@@==A66999<@=ABBAIGFCACCC@C@BBAAABBA>A;;9499@@@@@<<696==;::5;00*/98<;=BA@99:9949>>>?.?;@099AAA,>====5=445:<=99;.5595$5555<:;6?;4=@@::9B492994>@A?A@D=A=;::9:9@9969@@@@???:=>@>:90<00*00*0>D@
@ATNG8:00812:03905
GATGGTAGTGTCAGTGCGCGTCGTCCAGAAGATCAGGAACTCTAGAAGAATTCAGATTTTTAACACGAGAGTAAACGTAAAAAGAAGGTTTACAAGACTCACGTTAACAATATTGCAGCAGTACGCACACAATCGAAGCGCAGTAAGGATGGCTAGTGTAACTAGCAAGAATACCACGAAAGCAAGAAAAAGAAGTACGCTATTAACTATTAACGTACCTGTCTCTTCCGAAACGAATGACACATCGTCGTGTCGTGCTACCATCGACACTCCAAAGTCT
+
CCCD?CBBB=BBCCCCCCCCCCCCB?CCC@BBAA;;6;>AABCCCB?@@<?;?AD=????.?>AABCBBAAADD>CBBBAAA0@A;@4;;0;AA?CCBCBBABB=A>@@=@BB?BCCCBBCCJCCCBBBDDAC@AA@BBAAA@995;=A@@=@CBBBCCC?BBCDCC?BB@BBC799?==5<9939ACCC3BB?CCBBB>>@@<@<@@@@=D=@AC;;8;CAA@AA;?;?@@;ABB?BBCCCCBBB:9:???A??:>>>>><888:8??AAA:BB:??A?
@ATNG8:00765:03985
GATGGTAGCACACGAGATCTCATCGTACTATTCGTTTCGGAGAGACAGGTACGTTAATAGTTAATAGCGTACTTCTTTTTCTTGCTTTCGTGGTATTCTTGCTAGTTACACTAGCCATCCTTACTGCGCTTCGATTGTGTGCGTACTGCTGCAATATTGTTAACGTGAGTCTTGTAAAACCTTCTTTTTACGTTTACTCTCGTGTTAAAAATCTGAATTCTTCTAGAGTTCCTGATCTTCTGGTGTCTGATCTGTATCACTACCATCGACACTCCAAAGTCT
+
CCCC?CBBBBBCBBBBCEHAAACECBBBA;;1;?@>:BCECCCCBBBB@CEBBB?B99;BE=A?ACCAABA@@=ACCCE5@@@CAAB=ACCCAGCC?BB7;:@A;;69CC9:;BB@BBB@B@BBBAAA@A@CCCC?BBAA???>>>DAAA>??<==>=AA<?;@@@A@@@AB8>>?CC;A;>:==>CA.>>?AA9A@?778<<<<18888(8<==B=B=@@<@>>>>>>=A=@?@@@C588B=CA@@@>>==>>@@@?=>=>>;=>>A@@@:;<<AE7;;??
@ATNG8:00773:03944
GATGGTAGTGTCAGTGCGCGTCGTCCAGAAGATCAGGAACTCTAGAAGAATTCAGATTTTTAACACGAGAGTAAACGTAAAAAGAAGGTTTTTACAAGACTCACGTTAACAATATTGCAGCAGTACGCACACAATCGAAGCGCAGTAAGGATGGCTAGTGTAACTAGCAAGAATACCACGAAAGCAAGAAAAAGAAGTACGCTATTAACTATTAACGTACCTGTCTCTTCCGAAACGAATGAGTACGAGAGAGCACACGTGTCTACCATCGACACTCCAAAGTCT
+
@@AA?BBCCCBBDBBBCDCCCBBBD@CCCACCCCBC?B>@@CCBBA@DD@B????88888)9>@CDDDBBBBBC>CBCDCBB1?@?@@EFFF5DAA<ABBBCCC@@>@@CC@BBC?BBCACCDDCEBCCCCBB?BEBB?AADCBB@A<A?B@@?ACCCCCCC?CCBBBA?CD@AAA799>>>8?@>;<?>>>1?C?C???CDA>>;>;>?AC7;6;>B@@=@AAA@AA>A?CDG>G@@=?BBBBCBBAAACCCCACABBBB@@<5515888@@>A>>:@D;A9:6
@ATNG8:00777:03977
GATGGTAGTAGTACACTAGTCATACCAGAAGATCAGGAACTCTAGAAGAATTCAGATTTTTAACACGAGAGTAAACGTAAAAAGAAGGTTTTACAAGACTCACGTTAACAATATTGCAGCAGTACGCACACAATCGAAGCGCAGTAAGGATGGCTAGTGTAACTAGCAAGAATACCACGAAAGCAAGAAAAAGAAGTACGCTATTAACTATTAACGTACCTGTCTCTTCCGAAACGAATGAGTACTGTATCTATGTGTGCGCTACCATCGACACTCCAAAGTCT
+
?:>><@<BC?<?DDDCCCCCCCBBC?CCC@BBBC;;9;9;;EEHCC@BB@D@DCCBBBBB1B?BBB??@CCCCD>AABCCCC5CC?C<@@@9ACCACCCCBBCED>?>@B=ABB:;;DDECCDCCCDDCCCD@DD??<@BAAAA::9;@DBB@BBBBCDCC?CBBBBB?BB?AAA<??ABA;A997:BBCC2AA@????B?>>><A=@@@B;?<?AC@@=@A@?@DC?B?:::8:AA?BBBBBBBDBBBAABBBBBBAAABAAAA=@@@@>>>===3;;1?@A@
@ATNG8:00779:03975
GATGGTAGGCACTGCGCACACATCCCAGAAGCATCAGGAACTCTAGAAGAATTCAGATTTTTAACACGAGAGTAAACGTAAAAAGAAGGTTTTACAAGACTCACGTTAACAATATTGCAGCAGTACGCACACAATCGAAGCGCAGTAAGGATGGCTTGTGTAACTAGCAAGAATACCACGAAAGCAAGAAAAAGAAGTACGCTATTAACTATTAACGTACCTGTCTCTTCCGAAACGAATGAGTACTACTCTCAGAGACACACTACCATCGACACTCCAAAGTCT
+
A@AB@BB>9>=@666<<<=BBBAA@:<;<+0//779A?ABCBBAA@D@BB@EABC;<:ECC3C@CCBBAACCBCC=@@A=@@@+@@>@?BCC<FEGACAACECCBB=@<@B?BBC@CCBBBDCCCCDDCCCCD@BB@?=@CBABBAA>B@CBB@BB?BCCCC@AAACCC?AA?AAB?BB::928AA@CCDAA/BC?BBB>=====1818=>>5;6;AAAA@BDBBA?@;=;>>>6=9948CCBBBCCBBBBBCCCBBBB@@@@?>>;?BD@@@@=::077)9>@@
@ATNG8:00781:03947
GATGGTAGGCACTGCGCACACATCCCAGAAGATCAGGAACTCTAGAAGAATTCAGATTTTTAACACGAGAGTAAACGTAAAAAGAAGGTTTTACAAGACTCACGTTAACAATATTGCAGCAGTACGCACACTATCGAAGCGCAGTAAGGATGGCTAGTGTAACTAGCAAGAATACCACGAAAGCAAGAAAAAGAAGTACTCTATTAACTATTAACGTACCTGTCTCTTCCGAAACGAATGAGTACTGTATCTATGTGTGCGCTACCATCGACACTCCAAAGTCT
+
8::;<?==;CBBBBBBBDDCCCCCD=CCC?@@ABBB?C@ABBCCFE?BB?C@BBB;;;;;);9=<?AABECBBA99:;;;;;*;@<@5;;;.<BC?F;;=CDBBB>B?BGADDC?CCCCCCCC<=;BBBCDCCCCCC>@@BBBBBB?B@BAA=AAA@@@BB@BBBBBC?BB?BBB?AA@@@9=8929=>>?.?B?BAA=>>>@B=?<?A@@<@;??:;;<@A@@===<@<@AD:A;;7:???=>>@BAAB=<=AAA@@@<>>>>><A???=>>A?@<?B:A>>>
@ATNG8:00783:03980
GATGGTAGGACGAGCGTCTGAGAGGTACTCATTCGTTTCGGAAGAGACAGGTACGTTAATAGTTAATAGCGTACTTCTTTTTCTTGCTTTCGTGGTATTCTTGCTAGTTACACTAGCCATCCTTACTGCGCTTCGATTGTGTGCATACTGCTGCAATATTGTTAACGTGAGTCTTGTAAAACCTTCTTTTTACGTTTACTCTCGTGTTAAAAATCTGAATTCTTCTAGAGTTCCTGATCTTCTGGCGCGTATGTATGTCGCCTACCATCGACACTCCAAAGTCT
+
55>>9<BC@C??AA?;?BBCDCBB@CBBBCAA?ACDD=CC@C?CCCCBCB@BBCGD@B@BCCB?A?BCDCCCCCC@BBBBB5BB?C@A@;@BBB@BHKIHH@BBBBBB?CCBBCBA@=@CC7;8;BCCAAAB?BBBB@CGCCCCCBCBCBDBBBC@CBB@BD@B@BBBAABBAA:;;DDE<B?B>BCCCC2BBBCM>DCCDBBDBBD5;;;;*;;;;@5;5;;5;;CBDBC@C?B@@@BB6;;B?BCDAAACCBA@@@BBB?CBC?D@@@AAAABB?CB=B;;;
@ATNG8:00787:03959
GATGGTAGCGCACACATAGATACAGTACTCATTCGTTTCGGAAGAGACAGGTACGTTAATAGTTAATAGCGTACTTCTTTTTCTTGTCTTTCTGTGGTATCCTTGCTAGTTACACTAGCCATCCTTACTGCGCTTCGATTGTGTGCGTACTGCTGCAATATTGTTAACGTGAGTCTTGTAAAACCTTCTTTTTACGTTTACTCTCGTGTTAAAAATCTGAATTCTTCTAGAGTTCCTGATCTTCTGGCTCTCGTAGACAGATACTACCATCGACACTCCAAAGTCT
+
<>>>>BAACCCD@@@;9;AACA@?=>656>6629CCC=CC8605;9559=:;>9;5?B=ABAA7;8;BA<<<;99344444$4?:>?CCC<???AA;????<>>A@BAAB@CCCEDEBB?BCD?B?CCCCCCCC@CCCC@CAAACBBBCCCCCBBBC@FBB>BB@E@CBCBBBB::;;CCCC;C@C?BBAAA0?A:;;6;A@ABBBBAA?BMJM5GCCBB?B?DDBDCCCBBB@B@CCBCCC?BBC@BAAABBCCCCECCCECCECB?BBBBBBCCCC=??:@AAA
@ATNG8:00790:03979
GATGGTAGTGTCATATGAGAGTGTGTACTCATTCGTTTCGGAAGAGACAGGTACGTTAATAGTTAATAGCGTACTTCTTTTTCTTGCTTTCGTGGTATTCTTGCTAGTTACACTAGCCATCCTTACTGCGCTTCGATTGTGTGCGTACTGCTGCAATATTGTTAACGTGAGTCTTGTAAAACCTTCTTTTTACGTTTACTCTCGTGTTAAAAATCTGAATTCTTCTAGAGTTCCTGATCTTCTGGTATGACTAGTGTACTACTACCATCGACACTCCAAAGTCT
+
BBBD?CCCCCBBBCCCDCCEECCCCBBCCC@A?ACDE?DD?C?BBBEECC?CCCDD@C?CCCC@C@BBBCBBBED@@@@@?0?D?BCBC>CCBB?BDCADD@CBCBCC?CCCDCCCC?CCC@C?DFCC@AAA>ACCC@CBBBCBCBCBCBDCCBB?BBB@CC@C<AABBABACC?C::::.;=A;;;;;;*;BBBD=BABCCCECBC?BBBB2BBBCEAFACB@BBBCEBB?B@CCCC@@>@BC@CDDDBBBDCCCCCDCCCCCC@BBBBCCCBBB?B@:B@99
@ATNG8:00798:03989
GATAGTAGTACACTAGTCATACCAGAAGATCAGGAACTCTAGAAGAATTCAGATTTTTAACACGAGAGTAAACGTAAAAAGAAGGTTTTACAAGACTCACGTTAACAATATTGCAGCAGTACGCACACAATCGAAGCGCAGTAAGGATGGCTAGTGTAACTAGCAAGAATACCACGAAAGCAAGAAAAAGAAGTACGCTATTAACTATTAACGTACCTGTCTCTTCCGAAACGAATGAGTACGAGAGAGCACACGTGTCTACCATCGACACTCCAAAGTCT
+
BCBBBBBCCCDBBCCCDHABCB?BBC?BACB998;?AAACCCE@CC?B@CDCBBBBB5B?ABB@AABBBCC=B?@@@@@0@B?B:BCC<CDCACCDBB@@00+/3996;<>:>==BCCCCGCAAABCBB@A@@D?AAABCCBD@D?CA@=@BCBCCAA????AA@=AB?ABB>AABBB;@><900000(0>;00/7===68189:97<:>:>ACCC@CBA::8A>A>BBC>CBB=??B???:::CBBBBBABABABA;;;FD=C;;;@==;;;;>>7?;;;
@ATNG8:00809:03976
GATTAGTGTGTCTCTGAGAGTAGTACTCATTCGTTTCGGAAGAGACAGGTTACGTTAATTAGTTAATAGCGTACTTCTTTTTCTTGCTTTCGTGGTATTCTTGCTAGTTACACTAGCCATCCTTACTGCGCTTCGATTGTGTGCGTACTGCTTGCAATATTGTTAACGTGAGTCTTGTAAAACCTTCTTTTTACGTTTACTCTCGTGTTAAAAATCTGAATTCTTCTAGAGTTCCTGATCTTCTGGTCTACTACACTGTACTCTACCATCGACACTCCAAAGTCT
+
CCD>?@;59=455;99@@BBDAAADDB@A@?B?AC>BB?B@CCDDBBB8;60@<<8>*0)/00)5.559;666<<555555$594;;@@6B@;;5;;949A4999??@499;?>>?B>@@C@C?BBBBCBBB@BCDDACIF<00@0000000*0<@<?9924939394////7;;545555&549555555$5555=4>566;;;;=>9====+=<<??:>=@@;@@AA@;<7;=ABBBCC?;;;?AAAACDCCCBCCBBB;;;AB>BBBB@A@CCC?BC=BDAA
@ATNG8:00809:03985
GATGGTAGACACGTGTGCTCTCTCGTACTCATTCGTTTCGGAAGAGACAGGTACGTTAATAGTTAATAGCGTACTTCTTTTTCTTGCTTTCGTGGTATTCTTGCTAGTTACACTAGCCATCCTTACTGCGCTTCGATTGTGTGCGTACTGCTGCGATATTGTTAACGTGAGTCTTGTAAAACCTTCTTTTTACGTTTACTCTCGTGTTAAAAATCTTGAATTCTTCTAGAGTTCCTGATCTTCTGGATAGCGACGCGATATACTACCATCGACACTCCAAAGTCT
+
;;;<?BBBBCB;;6>666>>;;;<@?;><;;>8BBCB=BD@C?BBBAAAA6<9@@B=A=@AAB?B9;;ABDB?=>6>????1?;>CABB=?@==5;0.)-:05---6606688:77;67=;:=:=AA>=>>=<@?>?:==@@??????@BB@@@@?>>>=BB=@<@;;;>>BBB=A>>>>2>8=8=?@@@/@CAAA8>>@AA@@@<<68889*9//+/=6:6>@<@BBA>>>;>7;;@D>><>??=??AA;;;??@>>>B???@AA<>>>>@ACB>>:>@9@@@@
@ATNG8:00813:03955
GATGGTAGAGTATCATGTGTATCTCCAGAAGATCAGGAACTCTAGAAGTATTCAGATTTTTAACACGAGAGTAAACGTAAAAAGAAGGTTTTACAAGACTCACGTTAACAATATTGCAGCAGTACGCACACAATCGAAGCGCAGTAAGGATGGCTAGTGTAACTAGCAAGAATACCACGAAAGCAAGAAAAAGAAGTACGCTATTAACTATTAACGTACCTGTCTCTTCCGAAACGAATGAGTACACATGTCGTGTCGTGCTACCATCGACACTCCAAAGTCT
+
;;;<?BCBBCCCCCBCCCCCCBCBC@BBB?BCCCCC?B?BBBBCCC?BBCC@CBC?@@@@0@@CFDDCDCBBCA;@C;::::);B9?:?>>0<??:?A@ABBCCB?B@::9:CC@BAACBBCCCCBBBACBC?BBBB>BBBBBBAB>A>B>><?EBBBAAD?BAABBB>BB>BBB>@9:::.99:3:=>>?/>A<=;;;@@@@?<@<A@@@<@<>@C@@<ABBBBBBAD@BBC>DCC?A@BCBCDCED??>A@??@BBBBBBBB?BCBBBB=<<@:::3B:::
@ATNG8:00764:04032
GATGGTAGCGCACACATAGATACAGTACTCATTCGTTTCGGAAGAGACAGGTACGTTTAATAGTTAAATAGCGTAACTTCTTTTTCTTTGCTTTCTGTGGTATTTCTTGCTAGTTACACTAGCCATCCTTACTGCGCTTCGATTGTGTGCGTACTGCTGCAATATTGTTAACGTGAGTCTTGTAAAAACCTTCTTTTACGTTTACTCTCGTGTTAAAAGTCTGAATTCTTCTAGAGTTCCTGATCTTCTGGCTCTCGTAGACAGATACTACCATCGACACTCCAAAGTCT
+
<<<A>A=94455;:9565;99///9<;;9554.4444/5<7<9==@><;<.555544)4.4498.55)///////)/7)44:::';;;3;98:1////83////(/95////8<9>==@@===:=?@=@=BAAAAA;;6;DAA>;;<<;9AB@999@A<@B?B>>:==;>:;;665==44.444444$45:65555&44<<<)544599;;;?9>>=0995555.5.5>8=B;655<5:5:==;;;254<6;969>;>@@;;;;?AA@@CC=:::00///9:)34/3:9:
@ATNG8:00765:03996
GATGGTAGCTCGCTGATGATATCTCCAGAAGATCAGGAACTCTAGAAGAATTCAGATTTTTAACACGAGAGTAAACGTAAAAAGAAGGTTTTACAAGACTCACGTTAACAATATTGCAGCAGTACGCACACAATCGAAGCGCAGTAAGGATGGCTAGTGTAACTAGCAAGAATACCACGAAAGCAAGAAAAAAGAAGTACGCTATTAACTATTAACGTACCTGTCTCTTCCGAAAACGAATGAGTACGAGAGAGCACACGTGTCTACCATCGACACTCCAAAGTCT
+
@>??7<>DBB=BBBB@@@BB@BB<<60>=90//<@@<C?BBC@@@C@BA?B?BAAA@BBB.:59?ABDCBABCC=A=;;;;;*;B?B?CCC<CCC@CDCCCBCCD@B?BC?BAB>A@@@CCCCCDCCCCCDDADBCB@C@@@?A992;;;:48@995?;;<9==<:::6//)/88498777.39;6377787%0>:;0/0//:89*/*.688.5/59>::6:A@@AB@<?:7888-7771777;<;@ABBB@@BBABBBBF888;?9:=:99>==;;:<AD376>;
@ATNG8:00771:04014
GATGGTAGAGAGACTGTAGCGCACCCAGAAGATCAGGAACTCTAGAAGAATTCAGATTTTTAACACGAGAGTAAACGTAAAAAGAGGGTTTTACAAGACTCACGTTAACAATATTGCAGCAGTACGCACACAATCGAAGCGCAGTAAGGATGGCTAGTGTAACTAGCAAGAATACCACGAAAGCAAGAAAAAGAAGTACGCTATTAACTATTAACGTACCTGTCTCTTCCGAAACGAATGAGTACGTGTGCGACGTGTCTCCTACCATCGACACTCCAAAGTCT
+
55<>:>??BBBB@@ABBBBA@@A@>3>@A=@BAA;;7;==@A655=9==@A=8:00/999,:5/----/6798;2/366>==*;555)555&5;;59;;;=<<<=9>=AA<9:57<<556>=>>>CBBBCBB@BCCC;;:CCAAAB?B@C;;9;AAAAAAB?BBBBBB@CC?BBB>BABBB>BAA>BCCCC3BB???AAA@@@A=?:>=>>;>;>?A@@=?B?@@BB@C?BBC=BAB998@ABAAAABBAB@A8655;;6608998>?A;;8?>>>;AE:@:::
@ATNG8:00780:04031
GATGGTAGTTTATCGCGTCGCTATCCAGAAGATCAGGAACTCTAGAAGAATTCAGATTTTTAACACGAGAGTAAACGTAAAAAGAAGGTTTTACAAGACTCACGTTAACAATATTGCAGCAGTACGCACACAATCGAAGCGCAGTAAGGATGGCTAGTGTAACTAGCAAGAATACCACGAAAGCAAGAAAAAGAAGTACGCTATTAACTATTTACGTACCTGTCTCTTCCGAAACGAATGAGTACACATCGTCGTGTCGTGCTACCATCGACACTCCAAAGTCT
+
CBCC?CBBC>8BBBBBCCBBCCBBB@BDC=CCCCBC?C@CCDCCBB?BD?C?CCBCBBBC2B@CCCAACBCBBB<BBBDCCC5CC@B=A@@8BBB=CA@@BCC@A>@@DD@CBB=AACCCCCCBBBCCCCA@<>C9969@@@BBBB?B@BBB?CCCBBBBB?BCFAAA?BB>BBB>AAA@A9A9938:::;+;D=@??>BB@@@<@<???@@:@B>B::8:CAAABB>@<@@@9@??9>@?>?BDEDC;888AADB@?@CCCCBB?BBBB?;;===077)8888
@ATNG8:00785:04010
GATGGTAGATATATTCACGCTCTACCAGAAGATCAGGAACTCTAGAAGAATTCAGATTTTTAACACGAGAGTAAACGTAAAAAGAAGGTTTTACAAGACTCACGTTAACAATATTGCAGCAGTACGCACACAATCGAAGCGCAGTAAGGATGGCTAGTGTTACTAGCAAGAATACCACGAAAAGCAAGAAAAAAGAAGTACGCTATTAACTATTAACGTACCTGTCTCTTCCGAAACGATGAGTACACATCGTCGTGTCGTGCTACCATCGACACTCCAAAGTCT
+
BAAB><>CBBBC@A?AEBB@@@@@;7?BD=@@@ABB>B>@@BAAAB>BA=?=?BBAAAAA2B=BBB???BA99:,9=<;::9)9=<B2999&55949@>@BD@9;7;<@A=BAA>ABAAABBCCGBBBCA@@>AA<;7;@@@CCAA>B?B<;6;B@@@AB?ABBCBBD?BB?B@@2999:::+:::3::::::%:@;=?AAA<=>=5:57;=>/8079A@A=AB@?@?@=@:@@@8=00/6<;<>>>==<7//0//:676<888=<6?B???????A>>D;CBBB
@ATNG8:00787:04009
GATGGTAGTGTCAGTGCGCGTCGTCCAGAAGATCAGGAACTCTAGAAGAATTCAGATTTTTAACACGAGAGTAAACGTAAAAAGAAGGTTTTACAAGACTCACGTTAACAATATTGCAGCAGTACGCACACAATCGAAGCGCAGTAAGGATGGCTAGTGTAACTAGCAAGAATACCACGAAAGCAAGAAAAAGAAGTACGCTATTAACTATTAACGTACCTGTCTCTTCCGAAACGAATGAGTATGTGTGACGTACGTGAGCTACCATCGACACTCCAAAGTCT
+
;;;<@A;;<=<65566<<<<<<;>>9=6616;559A;?7?BB@@?B?BC?A>@??@@A@@/@499@@BABBBBC:98;9999'5:5:8BBB9CDD@E9:9B@?@B?A@BB?AAA=@@??ABBBBCBBAB;;;>AA@A=ABBBCBBC?B?A:;5:??ABABB>998998<@@;@B=444==C97779799::+8<9;79:>==<;+/*/555(/)/7<00+88<<===8;8=>?8>;<6<<;773?899@@==>>>>998CBBB??;?755;>AAAA<AE8>=::
@ATNG8:00790:04002
GATGGTAGCTCGCTGATGATATCTCCAGAAGATCAGGAACTCTAGAAGAATTCAGATTTTTAACACGAGAGTAAACGTAAAAAGAAGGTTTTACAAGACTCACGTTAACAATATTGCAGCAGTACGCACACAATCGAAGCGCAGTAAGGATGGCTAGTGTAACTAGCAAGAATACCACGAAAGCAAGAAAAAGAAGTACGCTATTAACTATTAACGTACCTGTCTCTTCCGAAACGAATGAGTACGAGAGAGCACACGTGTCTACCATCGACACTCCAAAGTCT
+
BBDC@CCBCDCBCBBBBCCCCBBAA>BCB@CCBBBA?B>BBBBBCC@BB>A<><<99999(:<ACDAAABCBBC:@@;;;;;*;A=A=AAA9ACC?C;;;BC;;<7;=A@=AAA=@@CCEBCCCDCBCB@@@>AAAA?AA@A:::?:<6<00+0@<:;=AB?@??999>BB>BBA;?????8;=?:@@@@@/>?5;;;;=@A@B<@;@AAB<@<??CCB?BB@@@::6:=ADG=C::5999BDFFCBBB?@@B???B==<?????>888@>>>>>>=@A:A>>>
@ATNG8:00791:04028
GATGGTAGCAGACGTGACAGAGCGCCAGAAGATCAGGAACTCTAGAAGAATTCAGATTTTTAACACGAGAGTAAACGTAAAAAGAAGGTTTACAAGACTCACGTTAACGATATTGCAGCAGTACGCACACAATCGAAGCGCAGTAAGGATGGCTAGTGTAACTAGCAAGAATACCACGAAAGCAAGAAAAAAGAAGTACGCTATTAACTATTAACGTACCTGTCTCTTCCGAAACGAATGAGTACGATGAGATCTCGTGTGCTACCATCGACACTCCAAAGTCT
+
55<>:>DCCBBB@@;CAAAAABCCB@CBC?BBB@@A?B@CBB;:;E@BCAF@AA???BBC3C>AAABBAAB???8?=@@===+<:;:.59,5<<4566<97//0+/279<>9968@@ABBBBCDCBBB@@B?CC7759BBBCCCA;@>@<>;?C??>BBC?B@???A<AA<A@A<@A;::1755-5<==>?';>76///==@BB<@;@@@D=A=A@C@A>@BAAAAA@E@BBB>BBC?BBAAABBBDAABBBBBB>>>>>@A@>><>?A?=>=>>=5::0?@AA
@ATNG8:00795:04029
GATGGTAGTATATCGCGTCGCTATCCAGAAGATCAGGAACTCTAGAAGAATTCAGATTTTTAACACGAGAGTAAACGTAAAAAGAAGGTTTTACAAGACTCACGTTAACAATATTGCAGCAGTACGCACACAATCGAAGCGCAGTAAGGATGGCTAGTGTAACTAGCAAGAATACCACGAAAGCAAGAAAAAAGAAGTACGCTATTAACTATTAACGTACCTGTCTCTTCCGAAACGAATGAGTACACATCGTCGTGTCGTGCTACCATCGACACTCCAAAGTCT
+
<<@A:@::555==;666=><<AD<:5444.5:;7//)/)/;979;:5:<8=8<CBBBEEE2C>??B@??BBBCF=@?AB@@@+BB=@4:::*9>@>BBBBBBB;;5;>;;5:AA=BBA?C@AABBCBCBBACACCA@7::?@@@AA>B?AAA>:98;<7799>?BCBC>BC>:??>@BBCD788<8888888%8<9<888=<;;;=A=A?>@06.5:?9849?==??B?B@BDD>BBB:879==<<?=>77758899:888;<99806////....;(..'/...
@ATNG8:00797:03990
GATGGTAGCGCACACATAGATACAGTACTCATTCGTTTCGGAAGAGACAGGTACGTTAATAGTTAATAGCGTACTTCTTTTTCTTGCTTTCGTGGTATTCTTGCTAGTTACACTAGCCATCCTTACTGCGCTTCGATTGTGTGCGTACTGCTGCAATATTGTTAACGTGAGTCTTGTAAAACCTTCTTTTTACGTTTACTCTCGTGTTAAAAATCTGAATTCTTCTAGAGTTCCTGATCTTCTGGAGATACACATGATACTCTACCATCGACACTCCAAAGTCT
+
CCCC@BCBBBCCCCCCEDCCCBBBBCBBBD@@=@AAA<BD?B?ALJICBB@BDCCB?C@CC@@>B@CCFDCBAAC?CCDDD2CC@CCCC>DDBB>BCFAHJ>BBBCDE@CBBBECCD@CCC?C?DDEDAAABACBBB@CCCCCCBBBDBBBBBAB?BBB@AC?C@BBBBBBCCC@DCCCB:B>A>@A@@?,@ABAB>BEFEDBBCCC@CDDD3C@ABB@CADD?BBCCBBB?A?ACBBCD?BBC@CBBABBGCBBCCCCCCCDBA?@899AA????:?@9BBBD
@ATNG8:00800:04038
GATGGTAGCGCTAGAGCGTAGACCCAGAAGATCAGGAACTCTAGAAGAATTCAGATTTTTAACACGAGAGTAAACGTAAAAAGAAGGTTTTACAAGACTCACGTTAACAATATTGCAGCAGTACGCACACAATCGAAGCGCAGTAAGGATGGCTAGTGTAACTAGCAAGAATACCACGAAAGCAAGAAAAAGAAGTACGCTATTAACTATTAACGTACCTGTCTCTTCCGAAACGAATGAGTACGATGAGAGAGCTCTCTCTACCATCGACACTCCAAAGTCT
+
A<BB@CFBBBCCB;;<GCCCCCCC>BBB@BAABBB?BADCBCCBB?AA>A=@AA??@?@2@>ABBBBBBBA@@8>>;;:::';A=A5;<<*:BB?BBDDCCBBC@CABB?BCDACBCBFBBBBBCCCCBBC@CCBB?BBBB???A>A?B@@>?FBBBCBB?BBBBBB?AA>99:;@@:9:28;7;ADCAC/AB;?===AAAAA3858=?>:>;==@??;??A@AAA?B>AAA;ABB?ACBB?@@BCBBB?>>@AA>>>B>=>=A;>888;;;>?D:?>9>888
@ATNG8:00811:04018
GATGGTAGACACGTGTGTTCTCTCGTACTCATTCGTTTCGGAAGAGGCAGGTACGTTAATAGTTAATAGCGTACTTCTTTTTCTTGCTTTCGTGGTATTCTTGCTAGTTACACTAGCCATCCTTACTGCGCTTCGATTGTGTGCGTACTGCTGCAATATTGTTAACGTGAGTCTTGTAAAACCTTCTTTTTACGTTTACTCTCGTGTTAAAAATCTGTATTCTTCTAGAGTTCCTGATCTTCTGGACGACGCGCACTGACACTACCATCGACACTCCAAAGTCT
+
555>:>EBBBFA;;>@@@9>>>??>C?==BA@=B;;;9;C@HACBC@BBB@CCC@@=@?BBBB@C>BABBBBBBB?@@@@@2@@?BA@@:?@?B?CDD?CC<?>@CA@>BBBBBBAA<?==9<:>>?AA=:;8;BBC;??AB>==>@@?@@:::@;>>D=@A:A<A@@?AA@@@;AAADD;D:?;?AAAA/???AA:A>>:::==>>;>@@@/@===>?@:==:=@AD>>>=D;?>@@BA<?8:49?=<<==>:;;:;A>==BBB>@@@@>>>@;:7:@6?:::
@ATNG8:00779:04044
GATGGTAGCGCACACATAGATACAGTACTCATTCGTTTCGGAAGAGACAGGTACGTTAATAGTTAATAGCGTACTTCTTTTTTTCTTGCTTTCGTGGTATTTCTTGCTAGTTACACTAGCCATCCTTACTGCGCTTTCGATTGTGTGCGTACTGCTGCAATATTGTTAACGTGAGTCTTGTAAAACCTTCTTTTTTTACGTTTACTCTCGTGTTAAAAATCTGAATTCTTCTAGAGTTCCTGATCTTCTGGGTGTATCAGCGAGTATCTACCATCGACACTCCAAAGTCT
+
::;;<<BBCCCCBCBBCBCDDCBBCCBBBDCC@A@@E=CC?C?CCDCCCC@DEC@@?@?BBBB@C@CCCCBBBCD?AAABCCC#CC?CCBB<AACB?B;<;7<C=AABDEDACCCCDCDC@CCC?B@CCCCCC@@@;@AA@=BBBBCCCCCCCCCBB@@<@;;6;C?B@BCCCCCCCD@CCCDC:C@C@BBEDDDD#ECBBB>CCCEDFFAB@?BBBB2AA@BB<@=@C?BCECBBB?B@DDDDBB=A9::6:B@@BBBBBBBBCCCCCBB>@@@BDEBBBD=@?9==::
@ATNG8:00781:04086
GATGGTAGCACGACACGACGATGTGTACTCATTCGTTTCGGAAGAGACAGGTACGTTAATAGTTAATAGCGTACTTCTTTTTCTTGCTTTCGTGGTATTCTTGCTAGTTACACTAGCCATCCTTACTGCGCTTCGATTGTGTGCGTACTGCTGCAATATTGTTAACGTGAGTCTTGTAAAACCTTCTTTTTACGTTTAACTCTCGTGTTAAAAATCTTGAATTCTTCTAGAGTTCCTGATCTTCTGGAGATATCATCAGCGAGCTACCATCGACACTCCAAAGTCT
+
9:<A7<A;;;====<<<<;;;;:;=<@A@ACCAIIIF>DC@CADA@@@BC:==BBB@C:;:AB=A965BBBBBBB>;>>==+:A?BB@@8>/0/166618;488?;;=6<>>>????<:BB=B=>>>>;;;?<A===;>?????>===@?=====8===;AA:>:=??A>>>AB567DDD5B8;7;;<<<,=:::=+/+/<<<::===1////(///)/9696@@;>>AA====B=>>>?;;8;BA>@>;:;@>>>A@@@???=>=?<@>>:@==66659929<:;
@ATNG8:00796:04081
GATGGTAGTGCGTGAGAGAGAGACCCAGAAGATCAGGAACTCTAGAAGAATTCAGATTTTTAACACGAGAGTAAACGTAAAAAGAAGGTTTTACAAGACTCACGTTAACAATATTGCAGCAGTACGCACACAATCGAAGCGCAGTAAGGATGGCTAGTGTAACTAGCAAGAATACCACGAAAGCAAGAAAAAAGAAGTACGCTATTAACTATTAACGTACCTGGTCTCTTCCGAAACGAATGAGTACGTGTGACGTACGTGAGCTACCATCGTACACTCCTAAGTCT
+
CBCE?CCBBBBBCCDDDCBBBBDCD?CCC@CCCCBB?B?BB@@@CC>AA?B@DDCBBBBB3A;?????BBBBCF>B9;9?C?1AA:=;A@?9BCCAGCBBB@@00+0;<<;?AB<;?@@ABBBABACCCECC@CCBB@B@A@BBBB?C@CBC@CC@@@B@?=;;??9>98@;?B=/338==8;==98999:9%9=9<979=?A@><=:88<=8>;<<B;;6;B>@@@BC?C?BCC>CA?<?@@@@>>>?????>>@?@BBBBBBB??8<<<///::;9;6=B<===>
@ATNG8:00797:04064
GATGGTAGGACGAGCGTCTGAGAGGTACTCATTCGTTTCGGAAGAGACAGGTACGTTAATAGTTAATAGCGTACTTCTTTTTCTTGCTTTCGTGGTATTCTTGCTAGTTACACTAGCCATCCTTACTGCGCTTCGATTGTGTGCGTACTGCTGCAATATTGTTAACGTGAGTCTTGTAAAACCTTCTTTTTACGTTTACTCTCGTGTTAAAAATCTGAATTCTTCTAGAGTTCCTGATCTTCTGGCGCTTATGTATGTCGCCTACCATCGACACTCCAAAGTCT
+
548859:@>AAAA?@?BBAADB@@=@B;;;ACADCBD>BB@C@CCCCCCC?BBBCCACABBBC@HACCCJCCBDC>;;;;;':@=@?A<5<>;>4>;;)/02<=<??@=@?99/;;<,//<7::?0;:;AAA?C999?::9DDBAA<;;>@AA::49@@8:?7:7>@999;ACC@C@@@@1;49299:::(;BCCD;:;;:BBB>>=29994$94455.55::8<C@@A?@:@:0000@@;@0;9;BBC@BBAA>000>>>8099;>:=>>>>@@@?C?=B<??
@ATNG8:00798:04059
GATGGTAGCAGACGTGACAGAGCGCCAGAAGATCAGGAACTCTAGAAGAATTCAGATTTTTTAACACGAGAGTAAACGTAAAAAGAAGGTTTTTACAAGACTCACGTTAACAATATTGCAGCAGTACGCACACAATTGAAGCGCAGTAAGGATGGCTAGTGTAACTAGCAAGAATACCACGAAAGCAAGAAAAAAGAAGTACGCTATTAACTATTAACGTACCTGTATCTTCCGAAACGAATGAGTACGTGTGCGACGTGTCTCCTACCCATCGACACTCCAAAGTCT
+
44<=9BBAAADDCDCCDBCCCDCCC?BBB@BAAABB?B?BBCBBBC@BB?B@A@ABBDDDC(B?ACCCCCCCB@B<@BBBCCC5BB?B>BBBA2BCB@CCBBCCCBB?B@CC@BBC?AADCCCCFCCCCCDDCC>?8:9?ABCCBBBB?C@CAA?ACCCCAAA?AAABBC?BB????4::::9,8>>;99::::%8=:;868@BBAA;><<<??9@<@AECD>AA:::??<??BBC=C9979AADB???A@A=?>;;:><==8818776(27575862..077.5/.-
@ATNG8:00800:04045
GATGGTAGCGCGACGAGCGTAGACCCAGAAGATCAGGAACTCTAGAAGAATTCAGATTTTTAACACGAGAGTAAACGTAATAAGAAGGTTTACAAGACTCACGTTAACAATATTGCAGCAGTACGCACACAATCGAAGCGCAGTAAGGATCTGTGTAACTAGCAAGAATACCACGAAAAGCAAGAAAAAAAGAAGTACGCTATTAAACTATTAAACGTACCTGTCTCTTCCGAAAACGAAATGAGTACGTGTGCGACGTGTCTCCTACCATCGACACTCCCAAAAGTCT
+
CCCC?BBDBCCBBCCCCCDFDCBBB>BEC@DCCC@@?A@BBCCCCC?CC?B?BBB@@@AA2A@CDCAACACCCD>BBBB@BDACC@D8;;8;CC?CBBBBBF;;9;@CGACCC@BBCDDECCBBBBBBBBD@CCBB?BBBBBB@@<A@BAAACBBAA>ABAA::3993787/7<@@CD:<;<:7888888#/855///;;=@>178(8897-22'2999:9<<555:9-3-3333&3333(333;======?7:7=///9:5/50577156668:::668)8==/>877
@ATNG8:00805:04040
GATGGTAGCACACGAGATCTCATCGTACTCATTCGTTTCGGAAGAGACAGGTACGTTAATAGTTAATAGCGTACTTCTTTTTCTTGCTTTCGTGGTATTCTTGCTAGTTACACTAGCCATCCTTACCGCGCTTCGATTGTGTGCGTACTGCTGCAATATTGTTAACGTGAGTCTTGTAAAACCTTCTTTTTACGTTTACTCTCGTGTTAAAAATCTGAATTCTTCTAGAGTTCCTGATCTTCTGGTGAGATATGCATGATGCTACCATCGACACTCCAAAGTCT
+
55<<:>BBBBBBCDDBBCCBAAC>BCBBBCAA?ACCC?CCAD?BAAEEDD?BBBBD@E@BABB?B?BCBBBBAAA<87878$93,7>=?8=AAA6:9@=@@<@>?=??;?BBBBBBB?B@@;@=;:5;>>;:7;A??;>>>>>>AAA===ABC>>;>??=AA;>;???BB==>D=A@@@@5@<A8:::::+:@;;;3;;;;?@;:7;4999;)78;77/75<?=BBBAA==:==AAAB@?<??@<@>:;;C@@@@@@?===?@@@<A<<=AAA@??=AA9@@@@
@ATNG8:00812:04068
GATTAGTGTGTCTCTGAGAGTAGTACTCATTCGTTCGGAAGAGACAGGTACGTTAATAGTTAATAGCGTACTTCTTTTTCTTGCTTTCGTGGTATTCTTGCTAGTTACACTAGCCATCCTTACTGCGCTTCGATTGTGTGCGTACTGCTGCAATATTGTTAACGTGAGTCTTGTAAAACCTTCTTTTTACGTTTACTCTCGTGTTAAAAATCTGAATTCTTCTAGAGTTCCTGATCTTCTGGTATGACTAGTGTACTACTACCATCGACACTCCAAAGTCT
+
CCC?BC?@?CBC@AACCCCCCCDCCCDE??>@@A=AA@B@FDCBBCC@CDCBC@BACCCC@D@CCCCBBBBB@BBDFF1CB@BBCD>CCBB?CAA?ACADDBBBDDBBBCCC@@=@BB?B@CCCDBBBC@CCBB>BBCBBBBBCBBCEAAAC?B@@>@C@C?BCCCCCCCGACECEF=EFCAGGGCC0BC;;;6<BCCDCBAA@4;;;;*;AAACAC>A@>BBBBBCB@B@CCCCBC?CCG@CCCB;;;CCCCBBBCCEE;;;:BAADBA@@A<??9@AAA
@ATNG8:00768:04123
GATGGTAGTGTGTCTCTGAGAGTAGTACTCATTCGTTTCGGAAGAGACAGGTACGTTAATAGTTAATAGCGTACTTCTTTTTCTTGCTTTCGTGGTATTCTTGCTAGTTACACTAGCCATCCTTACTGCGCTTCGATTGTGTGCGTACTGCTGCAATATTGTTACGTGAGTCTTGTAAAACCTTCTTTTTACGTTTACTCTCGTGTTAAAAATCTGAATTCTTCTAGAGTTCCTGATCTTCTGGGTGTATCAGCGAGTATCTACCATCGACACTCCAAAGTCT
+
@>BA@CB@@A@A;CBBBBBBBBA@CCBBBBBB?BAAA<AC?C?BBCCCDD?CCCBC?CBCCCC@D@DFCCCCCCC?BBBBB2BB?CBBC=BC@A?BHDAGE;;;BDBC@CCDDCDBB@CCC@C?BCCCCCCC?CCDD?BCBBCCDDBBBBBBCCC?CBA?BC@AA@CCDCBBB=ABDDD;D@C@BBCCC3BCBBA=BBBBCFCCCB?CDED5CBBBF@B@BE@BBCCCBB?B@CCCCDC>AACF?CBCBBBB;;;A@CCBBBCC>BBAABC<;;F?CC=CCBB
@ATNG8:00769:04135
GATGGTAGTACATGATAGACACACCAGAAGATCAGGAACTCTAGAAGAATTCAGATTTTTAACACGAGAGTAAACGTAAAAAGAAGGTTTTACAAGACTCACGTTAACAATATTGCAGCAGTACGCACACAATCGAAGCGCAGTAAGGATGGCTAGTGTAACTAGCAAGAATACCACGAAAGCAAGAAAAAAGAAGTACGCTATTAACTATTAACGTACCTGTCTCTTCCGAAACGAATGAGTACCTCTCAGACGCTCGTCCTCCATCGTCACTCCAAAGTCT
+
?ADD@CBBC>>BAA@@@@ABBBBC?BBC@CCCDBB?B=@@BBCCC@CF?B?@??CCCCC3C=??BBAAACCFF>B9:;CCC2:;592:;;7;CC@DBCBBAA@@>B?CCACDD>AADCDDBCCCCDDCCCC@CCAA>ACCCCBAA>B@DAC@ABBBCBBC?CAAAAA=@B?99:<??AAA;@A@;::9999%9A??888@?>>?<?=@@@A<>;>?AAA=@@@????<??BBC>CCC?BBBBBDD@AA@B@@B===>>>AA=>>;=>>?BBEAAA;??8>?@@
@ATNG8:00773:04118
GATGGTAGCACGAGTCACTCATATCCAGAAGATCAGGAACTCTAGAAGAATTCAGATTTTTAACACGAGAGTAACGTAAAAAGAAGGTTTTACAAGACTCACGTTAACAATATTGCAGCAGTACGCACACAATCGAAGCGCAGTAAGGATGGCTAGTGTAACTAGCAAGAATACCACGAAAAGCAAGAAAAAAGAAGTACGCTATTAACTATTAACGTACCTGTCTCTTCCGAAACGAATGAGTACAGAGATACGATATGTCTACCATCGACACTCCAAAGTCT
+
;;;<?BBBBB;96==BB;;;<965<8<9;8;BCCBB?A=BCDB@@@=@A=@=A@@;;;;;)8-77;B;:>9//+/6/////$4<7;.555&5;@:AABBCCB;;9:?BB?CCC?BBDBCBCCCCCCCDCCC@BBBC=@?@@???B?B?BBA?ACCCCBBCABBBECB?B@<000+000000*00:39999::%9><<725@=>;878=>9@A8;7;ACBB@BCAAA::8:?AAA=ABA<??BB@AA000A@@@AAA??@CB????<BBB@>>>@@@<BB=B;;;
@ATNG8:00774:04131
GATGGTAGAGAGAGCTCTCTCATCTTACTCATTCGTTTCGGAAGAGACAGGTACGTTAATAGTTATTAGCGTACTTCTTTTTCTTGCTTTCGTGGTATTCTTGCTAGTTACACTAGCCATCCTTACTGCGCTTCGATTGTGTGCGTACTGCTGCAATATTGTTAACGTGAGTCTTGTAAACCTTCTTTTTACGTTTACTCTCGTGTTAAAAATCTGAATTCTTCTAGAGTTCCTGATCTTCTGGTATACACACTCGCTCGCTACCATCGACACTCCAAAGTCT
+
CCCC@CCBCCBBA@@@<<CCCBB<@7;;BCCG@CCCF?BB?B@CCC@A@C?AAB;;6;?B@@@@BB@AAACBBBB?BBBBB2AA?B@@B;A@AA>A@B=AA<??BBBB?B@@@@@A@?>>A<?;??>>>BCB<?>==8<<@8::>>>>>>=====8;:;;AA<>;>@AAABB@?:>988*84:789888(8>>CB9??AA@@>;::1////'.///9596@@<??>>>>@<@;@@AB>>;>@@=AA@@@A>>>@@@>>>ABAAA7;;>FB@@>>><<=6=@//
@ATNG8:00778:04122
GATGGTAGCTCACGTACGTCACACGTACTCATTCGTTTCGGAAGAGACAGGTACGTTAATAGTTAATAGCGTACTTCTTTTTCTTGCTTTCGTGGTATTCTTGCTAGTTACACTAGCCATCCTTACTGCGCTTCGATTGTGTGCGTACTGCTGCAATATTGTTAACGTGAGTCTTGTAAAACCTTCTTTTTACGTTTACTCTCGTGTTAAAAATCTTGAATTCTTCTAGAGTTCCTGATCTTCTGGATAGCGACGCGATATACTACCATCGACACTCCAAAGTCT
+
<>AB=@@AA;5556<<66;@@@@ABBCBBBAC=CCCC>CCFI@A@@CBCBAGC;;;@D>@@BC@C@BBAAABDBB?BCDDE19:>@@CC?CCBB=?@?4::?AAAB>?;>>>?AB>A<>===B=B;;7:///6;><=6===ADAA888???====5;:;8=<5:7:AAAA@@AB:>>@AA2?:>7;7@@@,@@=<<-//88=9/65:16666)6//)/8397BB<AAAAABD;@<@@>9:9-//;9@<<===>>CG@;;;@>????;>>>??A@@@@<@B:?;;;
@ATNG8:00785:04091
GATGGTAGGCGAATACATACGCGCAGAAGATCAGGAACTCTAGAAGAATTCAGATTTTTAACACGAGAGTAAACGTAAAAAGAAGGTTTTAACAAGACTCACGTTAACAATATTTGCAGCAGTACGCACACAATCGAAGCCGCAGTAAGGATGGCTAGTGTAACTAGCAAGAATACCACGAAGCAAGAAAAGAAGTACGACTATTAACTATTAACGTACCTGTCTCTTCCGAAACGATGAGTAACTGCGTCTCACTCTCGCCTACCATCGACACTCCAAAGTCT
+
884404;A=@;9.5;<>6:;CCCCCAB>A@@@::8;?C@>@?:917?9?4>?889?>=,</77878=?>>?>68889;;;,69(/(/99&.(..(..226622205/5@5558:079=665<;;:::533--)---72.5.5577795:55853999<;<9946767>?<>>;><=4::<=8;=?8<===/7818<88888B@@;=76///7;6;888:1:==:;:>8=8=;;6600/:99-/(/5358:79888;=@7876;:?<?AAA;888<<188-8<==
@ATNG8:00785:04099
GATGGTAGTGTCAGTGCGCGTCGTCCAGAAGATCAGGAACTCTAGAAGAATTCAGATTTTTAACACGAGAGTAAACGTAAAAAGAAGGTTTTACAAGACTCACGTTAACAATATTGCAGCAGTACGCACACAATCGAAGCGCAGTAAGGATGGCTAGTGTAACTAGCAAGAATACCACGAAAGCAAGAAAAAGAAGTACGCTATTAACTATTAACGTACCTGTCTCTTCCGAAACGAATGAGTACGTGTGACGTACGTGAGCTACCATCGACACTCCAAAGTCT
+
;<AC@CBBBCCBCCCCEECBBABBB?BCC@BBBBBB@B@BBC@@AB@BC?C@DCA?????1>?BBB@BCCC?>>7>??@@@@0@C@C@CFG<CAA?ABBBA@@00,0<@@=A@C@DDBBBCGCCCCCDDDCC@AAAB?A@AAAA@A<@=@AB?BBBBCABA@CBBBBC@DH?@?@=@@CCD<A?=988999(7:4:899??FAA=A588>>;>=AAB::8:BAAACC?C?BBC=BBC@BBCBBBBAAA==BBBBBAAAAA@BB::7:A>???@@@@<@B8?;88
@ATNG8:00786:04101
GATGGTAGTGTCATATGAGAGTGTGTACTCATTCGTTTCGGAAGAGACAGGTACTGTTAATAGTTAATAAGACGTTACTTCTTTTTCTTGCTTTCGTGGTATTTCTTGCTAGTTACACTAGCCATCCTTACTGCGCTTCGATTGTGTGCGTACTGCTGCAATATTGTTAACGTGAGTCTTGTAAAACCTTCTTTTTACGTTTACTCTCGTGTTAAAAATCTGAATTCTTCTAGAGTTCCTGATCTTCTGGTCTACTACACTGTACTCTACCATCGACACTCCAAAGTCT
+
CDAA=B<@<@555;;;;<<<66/:9///://5;;;;A7;;8<7555;999455555:5:5::;;.5.44.4////)/-8(--666'-/)/6::.:899.5555)596566>>>9==??>CEC<?@B=@<ACCCBBBC@CFBB?BBBBCDBABACEHEDEC>B;;5;;4;4:?@00/77:)44444&439455555$4:<<=6=;;99;9555.9595$5:555169AB=@@@@:9:49<>>=>9969?@;@ABBBA@;;;;;<BA==>00+0000ABBAAA6;;0;@?:
@ATNG8:00788:04131
GATGGTAGCGCGACGAGCTAGACCCAGAAGATCAGGAACTCTAGAAGAATTCAGATTTTTAACACGAGAGTAAACGTAAAAAGAAGGTTTTACAAGACTCACGTTAACAATATTGCAGCAGTACGCACACAATCGAAGCGCAGTAAGGATGGCTAGTGTAACTAGCAAGAATACCACGAAAGCAAGAAAAAGAAGTACGCTATTAACTATTAACGTACCTGTCTCTTCCGAAACGAATGAGTACCTCTCAGAGACACACTACCATCGACACTCCAAAGTCT
+
<=AC@B@;::A@@ABCCAA@;;;B;@CC@CBCCBB@C?CBC;:;B@BC@C:<<BABHDDGD@BBABCCCA@AA=::;CDDD5@@<@5<;;6;CE@CCBBBCBBB?B?BB?BBB>AABBCCCCDCCBBBCBB?BCBD@BBABAAAB@E@C@@>@CCBBBAC?BBACCC@BB?>>?=AACCD>AAB?BBBBB3@@<>;::A??:;8;=C@;;5;5;=BAB?CCCCCAC?C?BDC?C??<?BBBBBC?AAA@;;;@AA===;;;?7;;@@@AC>>=<@@9?===
@ATNG8:00791:04109
GATGGTAGTAGTACACTAGTCATACCAGAAGATCAGGAACTCTAGAAGAATTCAGATTTTTAACACGAGAGTAAACGTAAAAAGAAGGTTTTACAAGACTCACGTTAACAATATTGCAGCAGTACGCACACAATCGAAGCGCAGTAAGGATGGCTAGTGTAACTAGCAAGAATACCACGAAAGCAAGAAAAAAGAAGTACGCTATTACTATTAACGTACCTGTCTCTTCCGAAACGAATGAGTACTGTATCTATGTGTGCGCTACCATCGACACTCCAAAGTCT
+
<<<=@CCBBBCBC@CCCBBCDCA;:6;AA=BC@?AC@C?CCB;;;L@DE>B@BCCBBCCC3B>BAAAAAAAAA@9@@?@@@>,9A=@8BEC;DCC@CC=;;CBAA6;7;@=@CL@CCCCBBDAAACCCCCBB@ACCC@BAAADDAA>B@BBB@BBBBCDCC?BBBBBB?BC?BBB@CA77714<=8?A>AAA'BB=@888AAAAA<???@@=?<?AC??=?B???BB?C?BBC>CBB?BBBBAAACCCBBBDBB@@@AAAAA???<@A???@@@>><>>7A::9
@ATNG8:00797:04095
GATGGTTGGACGAGCGTCTGAGAGGTACTCATTCGTTTCGGAAGAGACAGGTACGTTTAATAGTTAATAGCTGTACTTCTTTTTTCTTGCTTTCGTGGTATTTCTTGCTAGTTACACTAGCCATCCTTACTGCGCTTCGATTGTGTGCGTACTGCTGCAATATTGTTAACGTGAGTCTTGTAAAACCTTCTTTTTACGTTTTACTTCTCGTGTTAAAAATCTGAATTCTTCTAGAGTTCCTGATCTTCTGGATAGAGTGACTCGTGCTACCATCGACACTCCAAAGTCT
+
BBBB@B9A:969<B;:;B==>=;;5;<55555.544;299.4.4459555.5555<<)5.5999.5.59://///--(-88888$--+/:99/////27777.783888:34.488733:;05558=8<===<<<>7<:8:39955??9444887///8)//84::+/+44556;9=<156;;;+;49.55555$555555&5972///////)/;<<+<>>@@;@7;;9655;;;>9=7:9988:53359::999994549;;<655:<7;:::433<43.5=18453
@ATNG8:00800:04119
GATGGTAGTGTCATATGAGAGTGTGTACTCATTCGTTTCGGAAGAGACAGGTACGTTAATAGTTAATAGCGTACTTCTTTTTCTTGCTTTCGTGGTATTCTTGCTAGTTACACTAGCCATCCTTACTGCGCTTCGATTGTGTGCGTACTGCTGCAATATTGTTAACGTGAGTCTTGTAAAACCTTCTTTTTACGTTTACTCTCGTGTTAAAAATCTGAATTCTTCTAGAGTTCCTGATCTTCTGGTAGAGCGTGCATATATCTACCATCGACACTCCAAAGTCT
+
CCCC@CCCBBBCCCCBCCCDA@@ABBBBCBBB?BCCD>DD@D=ABBCCCC@BBCAA=@@BBBB?C@BBBCCCDDE?AA@@@,>@=AABA=BABD?BAB=AC?ABCDCC@CCCCBBBB?BBE>B@BCCCBBBC@BBB@7::A@CAAABBGDDBBBB@BBB?BC?B@CCCBBBBBB?BBGGG:B>B?A@FGF2ABCFF=@;;;BBC<;;>BBBB2BAABIAGACB@DCCDCBB?B@CCCAAA@CCC?CCCCDCCCBBBBBBBBBAAB>B;;;BBB?@@@CC>CCCB
@ATNG8:00802:04132
GATGGTAGGACGAGCGTCTGAGAGGTACTCATTCGTTTCGGAAGAGACAGGTACGTTAATAGTTAATAGCGTACTTCTTTTTCTTGCTTTCGTGGTATTCTTGCTAGTTACACTAGCCATCCTTACTGCGCTTCGATTGTGTGCGTACTGCTGCAATATTGTTAACGTGAGTCTTGTAAAACCTTCTTTTTACGTTTACTCTCGTGTTAAAAATCTGAATTCTTCTAGAGTTCCTGTCTTCTGGTGTCTGATCTGTATCACTACCATCGACACTCCAAAGTCT
+
<>>>?CCC?CCCCBCBBBDBBCCC@BBBBB9969??@;@E@E@BCBBCCDACCDBB?B@DCCC?C@CCCCECBBB@CCCBA2:98;DDD>CCCC@CCD@CD?AA@BCC@CCCCCCCC?BBC?C@CCCCBBBB?CDBB?CBBBCBBBBBBBCBBBB???@@BB@B?CBBDDDGBC?BEDGG<CAC>BBBB@0@BAAA<ABBBCCBBCDADDDD5CBBBF@D@BB?BBEBBBB?B?BABBC?B?A=@BBBBCEBCCBBBBCBBBBC?BBDCBBBBBB?BB>BBCC
@ATNG8:00802:04134
GATAGATACTCGCTGATAACCCAGAAGATCAGGAACTCTAGAAGAATTCAGATTTTTAACACGAGAGTAAACGTAAAAAGAAGGTTTTACAAGACTCACGTTAACAATATTGCAGCAGTACGCACACAATCGAAGCGCAGTAAGGATGGCTAGTGTAACTAGCAAGAATACCACGAAAGCAAGAAAAAGAAGTACGCTATTAACTATTAACGTACCTGTCTCTTCCGAAACGAATGAGTACTACTCTCAGAGACACACTACCATCGACACTCCAAAGTCT
+
CBCBBBBABA;;;DCCBB4:9,;BB?ECCCA?>@>@@CCECD@DD@C@C@@9;:::*;>AACBBBCCCCC>A@@BCCC0;;9;?CEE<KBB?BCCBDCDBB?B@ED>AAA>@@CBCCCCBCBDCCCCC?CBAA>ABBBBBAB?B@B>>=>A?@ABBB?BCBBBB?BB?BCC?AACCG>>>>;?DDCC/??=>@@AAA@AA<A8<<DD<@<>>@??<?@AAADD?B?AA@:AAA=BBBCCB@@>BBBB@AAAAA@?>>;;;==@A@A>>;;;A8<<5@A@A
@ATNG8:00805:04139
GATGGTAGGTGCACATAGTGTATCCAGAAGATCAGGAACTCTAGAAGAATTCAGATTTTTAACACGAGAGTAAACGTAAAAAGAAGGTTTTACAAGACTCACGTTTAACAATATTGCAGCAGTACGCTCACAATCGAAGCGCAGTAAGGATGGCTAGTGTAACTAGCAAGAATACCACGAAAGCAAGAAAAAAGAAGTACGCTATTAACTATTAACGTACCTGTCTCTTCCGAAACGAATGAGTACGTGTGCGACGTGTCTCCTACCATCGACACTCCAAAGTCT
+
BBBC@CBB?BCCCDDBBECCDC@>;@::7;ABBBB@C@CBBBCBB?BB@C?AA@@@@@@2A?BBCABBCCBBB>@@@@@@@0@B?CADDD<BBC@CCCBDCC;;;0;@BC@CCC?BBBABBBCCBBBCBBBB@CCCC<AABCAAAC@D?A@A?AABCCCBB?BBBAAA>AA<@@@9>=???8??@;9:::99%0616///=>?=>:==AABC<B=@@B;;8:AABBBD?C?ACC;AAC?BBB??????BB>>B?;<;@@FA@<@@@;??BCAA??>>;>@7<888
@ATNG8:00807:04112
GATGGTAGTGTGTCTCTGAGAGTTGTACTCATTCGTTTCGGAAGGGACAGGTACGTTAATAGTTAATAGCGTACTTCTTTTTCTTGCTTTCGTGGTATTCTTGCTAGTTACACTAGCCATCCTTACTGCGCTTCGATTGTGTGCGTACTGCTGCAATATTGTTAACGTGAGTCTTGTAAAACCTTCTTTTTACGTTTACTCTCGTGTTAAAAATCTGAATTCTTCTAGAGTTCCTGATCTTCTGGGTCTACGCTCGTCGCGCTACCATCGTCATCCAGAAGTCT
+
@;@B:=>@CC:99CCFBCCBCBB@BCCBBBBB?BBBB<BC?C@BB=BBBB?CBCCC@D<?@CD@D?CCCCBBBAA?BCCCC5CC<@;;<)9@@B>BBB?BD8;;:A@A?BBCCBBBB?BBB?C?BBBBBBBB?AA?>599AAA@AA?89:AA===187<:<=8>:>???DD?<=788<CD2@9><ABDDD/CA==@2:::///9//806552$266691505:6:8777;;5:399:::@7>>@C7>>@<<888=?@;;;??DDD<AAA??>>=A:>>?:>=@@
@ATNG8:00809:04109
GATGGTAGCGCGACGAGCGTAGACCCAGAAGATCAGGAACTCTAGAAGAATTCAGATTTTTAACACGAGAGTAAACGTAAAAAGAAGGTTTTACAAGACTCACGTTAACAATATTGCAGCAGTACGCACACAATCGAAGCGCAGTAAGGATGGCTAGTGTAACTAGCAAGAATACCACGAAAGCAAGAAAAAGAAGTACGCTATTAACTATTAACGTACCTGTCTCTTCCGAAACGAATGAGTACGATGAGATCTCGTGTGCTACCATCGACACTCCATAGTCT
+
;?BB@CCDCABBCCCCBBCEDB@@@=@BD@CCCDAA?A?BBCBBBA?AA>A>AAAAAAAA2C?AABBBBCCBBB9AA@ABAB2BDBF@HDD;FCC@CBBBCCCBB?B@CC@BBB>A@CBCDEDCBBBBBBAC?CCCC<??AAAAAA<C?CAA?ABBBBCCA?AAAAAA?CD@AAA999AAA9A?;5:<;;<.=?;@888@AAAA<A;??@A<?<??BBB?AAAAABB?B>ADD>CCC?BBAABCCBBAAABA??>><@AAAADCC:??@D>>>@@@=AA>>778
@ATNG8:00764:04173
GATGGTAGCGCACACATAGATACAGTACTCATTCGTTTCGGAAGAGACAGGTACGTTAATAGTTAATAGCGTACTTCTTTTTTTCTTGCTTTTCGTGGTATTCTTGCTAGTTACACTAGCCATCCTTACTGCGCTTCGATTGTGTGCGTACTGCTGCAATATTGTTAACGTGAGTCTTGTAAAACCTTCTTTTTTTACGTTTACTCTCGTGTTAAAAATCTGAATTCTTCTAGAGTTCCTGATCTTCTGGAGATACACATGATACTCATCGACACTCCAAAGTCT
+
BCCB=@@;?;ACCCGBAACCBCBBBDCBAA;:5;@>>8>A;B?BBBCCBC@CDCCB=@>AA;D@G@BABE@==<;7444499:#;?;?A@AA7@@AA;AAA>@B7;;;B@A=ACBBBCBB@BBC?A?BCCCDDDD?CCCC?CCCCCBCDDCCBBBBBB@C@?;@@=@?BCBBBBBEFAC@@@@8@>B>;;;;<;;#;CAAB:<;BCCCAAAC@CCCD5BBBCC@BACC@BBABB;;6;?;;;BBC@BCC@CCBBBCCBCCCCCBDCCBBBBBBBBBB?BA=B988
@ATNG8:00781:04140
GATGGTAGTATAGAGCTCTACATAGTACTCATTCGTTTCGGAAGAGACAGGTACGTTAATAGTTAATAGCGTACTTCTTTTTCTTGCTTTCGTGGTATTCTTGCTAGTTACACTAGCCATCCTTACTGCGCTTCGATTGTGTGCGTACTGCTGCAATATTGTTAACGTGAGTCTTGTAAAACCTTCTTTTTACGTTTACTCTCGTGTTAAAAATCTGAATTCTTCTAGAGTTCCTGATCTTCTGGGTGCGCTACAGTCTCTCTACCATCGACACTCCTAAGTCT
+
@@@C@CBBBCC@BBDCCCCEDDCCCBCCCCCB?BCCD>@B?A?BBABCCB?BA????B?BA@@=B?BBB@@BBBC:>>>?=.?A?BA>>9>BBC?BBB?AA:>>ACCF?CAAAAA@@;?=?<A<A?@@@??@<@A==:>@@A???AA@???@?=>;;<;=BD=A:>AA?AAAAA:=<<<=3==A<@@@@@/>>9=@6888///<:<>:>>>>/>>>>@=A=@@<@@@A>==<@:=>@ABA==6660///;66;A@;;;A@@@???>>;;;@@@A<:79@8=:::
@ATNG8:00781:04182
GATGGAGCAGACGTGACAGAGCGCCAGAAGATCAGGAACTCTAGAAGAATTCAGATTTTTAACACGAGAGTAAACGTAAAAAGAAGGTTTTACAAGACTCACGTTAACAATATTGCAGCAGTACGCACACAATCGAAGCGCAGTAAGGATGGCTAGTGTAACTAGCAAGAATACCACGAAAGCAAGAAAAAAGAAGTACGCTATTAACTATTAACGTACCTGTCTCTTCCGAAACGAATGAGTACGATGAGATCTCGTGTGCTACCATCGACACTCCAAAGTCT
+
>CBB@BBBCB;96@C;9;DFGCEDABBB@A@@JBC@B?BBBAAAD???=?;>=>999::'75<;?BBBCBBBB9=;;9999$99257===2<@B>AA@ABBBCC@C@BB8:;A>AAA@ADECBBBCCBBBD@BA@@<@?ADBBDB=A>B;;6;CCBCDAB@CGCBBB???;?AA?BBBBC;@??9999:::%:>;886;@>@AA=?<@>??:?8==A;;6:A@@ABD?@:=<?:?@C?BBDA@@A>>>BBB>==;;;=;:9>;<::>@<>56////)/@6A>==
@ATNG8:00783:04185
GATGGTAGATATATGCACGCTCTACCAGAAGATCAGGAACTCTAGAAGAATTCAGATTTTTAACACGAGAGTAAACGTAAAAAGAAGGTTTTACAAGACTCACGTTAACAATATTGCAGCAGTACGCACACAATCGAAGCGCAGTAAGGATGGCTAGTGTAACTAGCAAGAATACCACGAAAAGCAAGAAAAAGAAGTACGCTATTAACTATTAACGTACCTGTCTCTTCCGAAACGAATGAGTACTGTATCTATGTGTGCGCTACCATCGACACTCCAAAGTCT
+
DCAB>ABC9;;CCCBDCCCDDCBBA?CCC?CBCA@@=@=@@A??@C@CC=?=>@?<????.?;??BAAABBBBA9=>:;;;;*;A=@<@@@9ABB?CABACCDBB@B@DD@CDD?BBAABCDCBBBDBBBDC@BCBB>@@AACCCC?C@CA@?@CCCCCDB?BCCCCC?BB@BBB;?>::99+:==9=@@@A2@A?A==>B>AAA;>7?>DK<?<?>A;;8;BAAADAAD?DBD<BBB?BBBBBBDCBBBBAA@@BCCC>>????A=;;;@@@?;::9==5A:::
@ATNG8:00796:04173
GATGGTAGCTCACGTACGTCAACGTACTCATTCGTTTCGGAAGAGACAGGTACGTTAATAGTTAATAGCGTACTTCTTTTTCTTGCTTTCGTGGTATTCTTGCTAGTTACACTAGCCATCCTTACTGCGCTTCGATTGTGTGCGTACTGCTGCAATATTGTTAACGTGAGTCTTGTAAAACCTTCTTTTTACGTTTAACTCTCGTGTTAAAAATCTGAATTCTTCTAGAGTTCCTGATCTTCTGGAGATACACATGATACTCTACCATCGACACTCCAAAGTCT
+
B=A<@CCABAAA;;6<;;;CB@DCCCDCBA@=ABBB=CB@C?:;;BCCEADDCBB?B?AADB?B@CC???:9:??AABBB1??@CAAA<A@@A7:9A?AA<@@@@00,/@?@B@AC?CBB<@<>=;887866<<=>;???@@@@>>>@@=89<;)///)//*5799AA;;A:>585>CC.<.707;;<=.===@@6@9==///785715555'5/--8)-).747779=:>:>:<;;@8728@>;;;;;;A>>===DB>=>AA@@<??=>>>>?>?:>>9????
@ATNG8:00802:04177
GATGTAGTGTCATATGAGAGTGTGTACTCATTCGTTTCGGAAGAGACAGGTACGTTTAATAGTTAATAGCGTAACTTCTTTTTGCTTTGCTTTCGTGGTATTCTTGCTAGTTACACTAGCCATCCTTACTGCGCTTCGATTGTGTGCGTACTGCTGCAATTTTGTTAACGTGAGTCTTGTAAAACCTTCTTTTTACGTTTAACTACTCGTGTTAAAAATCTGTAATTCTTCTAGAGTTCCTGACTACTTCTGGTCTACTACACTGTACTCTACCATCGACACTCCAAAGTCT
+
@@@@;AB???@;;;CCCBBBBBB@?>99=94.4444)5<7=9@AABBCC9;9;;=<4:59=4:.:25555=<:499,//:::$///:3//6A8==;;69//)/9)//559:9<666<<<<8@@@>B=@@?>=>/0*0<0/)/66-//9997;;<<<=@;@@@2??@B<995:9:>;=4::<<<+;39.4/777'55558(-(----687898-3333$377333,339;6<::::<=8<666/....6268<59//.7733555522298335)....3335.2,26.9952
@ATNG8:00803:04186
GATGGTAGTGTGTCTCTGAGAGTAGTACTCATTCGTTTCGGAAGAGACAGGTACGTTAATAGTTAATAGCGTACTTCTTTTTCTTGCTTTCGTGGTATTCTTGCTAGTTACACTAGCCATCCTTACTGCGCTTCGATTGTGTGCGTACTGCTGCAATATTGTTAACGTGAGTCTTGTAAAACCTTCTTTTTACGTTTACTCTCGTGTTAAAAATCTGAATTCTTCTAGAGTTCCTGATCTTCTGGTATGACTAGTATACTACTACCATCGACACTCCAAAGTCT
+
<<<B?BBB@::;5999;B>??@@@@BBBBB@@>@BCD>CD?C@BCCDCCC@AAB:;9<ACCCC@CACCBCCAAAC?BAJFE5;;;;BCD?BBBL@CCI@CC?BABCCKAGCCDCBBC@CCC@B@CBAACBBB@CCCC>ABBBABBBBCCCCBCCC@BBB?CC@D?AACCCCCCD@CBBBB8A>B9A??@?0?CCCF>C::;ABCCBBACCCD5CBCCD@B@BC@CCCBBAB?C@CCCCCC?BBE@CCCCAA@CDDCCBBBBBC@@>@DDCBBBCCC?BB=BD@A
@ATNG8:00804:04158
GATGGTAGCTCTGCTCTGACTCTCGTACTCATTCGTTTCGGAAGAGACAGGTACGTTAAATAGTTAATAGCGTACTTCTTTTTCTTGCTTTCGTGGTATTCTTGCTAGTTACACTAGCCATCCTTACTGCGCTTCGATTGTGTGCGTACTGCTGCAATATTGTTAACGTGAGTCTTGTAAAACCTTCTTTTTACGTTTACTCTCGTGTTAAAAATCTGAATTCTTCTAGAGTTCCTGATCTTCTGGGCAGACTCTCACACGCCTACCATCGACACTCCAAAGTCT
+
AB@A::6AABBBC>>BCCBBA;;595:<<=<?>A@@@9@B?A?BBBBBDJBKEB@A5;;)5::<8>:ABBCCB@@@@CCEDD16926<=@8A;A<:>@?7;;466ABBB@BBBBB@@@=;;;?C@ECCCBBBC@CBAA?BBCCAAA000@@@@A?@@EED@;;::>C@BCCCCED>A<;<;.;5;5;;;;;*<<AAA7;;AABBBCCD49999'9====:>8=@;>@@AAAB?C>BCBCCC>??CC>AA@@CB@@@@@@AAB>BBB?@A?BAAACCB@BC>DDBB
@ATNG8:00806:04166
GATGGTAGCACACGAATCCATCGTACTCATTCGTTTCGGAAGAGACAGGTACGTTAATAGTTAATAGCGTACTTCTTTTTCTTGCTTTCGTGGTATTCTTGCTAGTTACACTAGCCATCCTTACTGCGCTTCGATTGTGTGCGTACTGCTGCAATATTGTTAACGTGAGTCTTGTAAAACCTTCTTTTTACGTTTACTCTCGTGTTAAAAATCTGAATTCTTCTAGAGTTCCTGTTCTTCTGGGCAGACTCTCACACGCCTACCATCGACACTCCAAAGTCT
+
CDCB9BBCB?@A;;:@CG@AAABBBBBDCC@BBBB=CB?C?@@ABBBD@CC@CCBD>BBCC@C?BBBBBB@A?;99999):>=BBCF>CBBB?BDC@CC?@@@BAA>ACBBBBBB?BBB>B?BBA@B@A@>CB@@7;=;;;?>>AAA>>===?9>@?<AA;A;?@@@@@@@A<A????6?<A=??AAA/>@AAA9@===>@@AAA;@CDD/C<<<A<A=??;>>AA:::=@<@AD=??<??@@9@<<<=::9A==>@AA;@::7:???@???@?5::3:==A
@ATNG8:00812:04169
GATGGTAGCTCGCTGATGATATCTCCAGAAGATCAGGAACTCTAGAAGAATTCAGATTTTTAACACGAGAGTAAACGTAAAAAGAAGGTTTTACAAGACTCACGTTAACAATATTGCAGCAGTACGCACACAATCGAAGCGCAGTAAGGATGGCTAGTGTAACTAGCAAGAATACCACGAAAGCAAGAAAAAAGAAGTTACGCTATTAACTATTAACGTACCTGTCTCTTCCGAAACGAATGAGTACGTGTGACGTACGTGAGATCGACACTCCAAAGTCT
+
CBBA>AAB@@;ADHBCBCCCCCCCCADCC;;:AABB?B?BABAAAB?AB@B?CA@@??=>,=9:99@@993:>>673:5;;;*;;7<<@@@0>>A;><995;9//,/6:;7;;=7;:989@=@BBBBBCBBB@BB@@>@BBCDDBB?B?B;;6;DAAADCC@BBCCCD?BB@BBB>ABA?@8?>>9999:99%9@;::5;=>?B;;7;<:799498:<??A>AAB???C?C>?AD>BB@<>=??>>000@;;?ABAABBBBBBDB999A???>=BB>B99:
@ATNG8:00766:04233
GATGGTAGCGCATATCAGCGCAGCCCAGAAGATCAGGAACTCTAGAAGAATTCAGATTTTTAACACGAGAGTAAACGTAAAAAGAAGGTTTTACAAGACTCACGTTAACAATATTGCAGCAGTACGCACACAATCGAAGCGCAGTAAGGATGGCTAGTGTAACTAGCAAGAATACCACGAAAGCAAGAAAAAGAAGTACGCTATTAACTATTAACGTACCTGTCTCTTCCGAAACGAATGAGTACAGAGAGTACGATATGTCTACCATCGACACTCCAAAGTCT
+
448839:55=;A@EEDBBBEAAACB=BAA>ABBC@@6;7;ACCDCC@@?=??BBCBCFED5B@BCCCCCDDCCC>BBBBCCC2A?9>4:;:.<BE@BBBBCCCCC?B@CG@BBB@BBCBBBCCCBCCBBBCC@CB@@=@BBBBBBC7;7;@@=ADCDCDCD@BBBBCC@CC?BBB?@@>><5=??:?DCCC3BB?B?>>BBAAA>A=@A?;5:5:>AAA=@@;;;BB@D@DDD<BCB@??@BBBCBAABABBBB>>>A@@@@@@@=@BAA:;;;;?=DD=B9:9
@ATNG8:00768:04208
GATGGTAGCATCATGCATATCTCACCAGAAGATCAGGACTCTAGAAGAATTCAGTTTTTTAACACGAGAGTAAACGTAAAAAGAAGGTTTTACAAGACTCACGTTAACAATATTGCAGCAGTACACACACAATCGAAGCGCAGTAAGGATGGCTAGTGTAACTAGCAAGAATACCACGAAAGCAAGAAAAAAGAAGTACGCTATTAACTATTAACGTACCTGCCTCTTCCGAAACGAATGAGTACCTCTCAGACGCTCGTCCTACCATCGACACTCCAAAGTCT
+
BABB?BBABBBCCFCCCCCCBBC;;.4956<ACBBB@@@@?@@;=>BD>A>ABBBCCCC)B;??A;;:DCCCI=DC<<;;;*;?=@5;;;-;AA>BCCBBCDA@=@?BB>CCC@BBBBCBCCDDCCBBBCC@BBBB@BBCCBBBC=B>A:;6;BCDDCBC@AAAACC?AA=AA@:>>878*38<87899::%9>;894@@@BCA<A=A@AB9?;><>996;@@?BBHAF@BBA;@??:??<?@??9???@ABAA?>;;;?D:?8818867::;?>><BH>C::9
@ATNG8:00772:04210
GATGGTAGAGTATCATGTGTATCTCCAGAAGATCAGGAACTCTAGAAGAATTCAGATTTTTAACACGAGAGTAAACGTAAAAAGAAGGTTTTACAAGACTCACGTTAACAATATTGCAGCAGTACGCACACAATCGAAGCGCAGTAAGGATGGCTAGTGTAACTAGCAAGAATACCACGAAAGCAAGAAAAAAGAAGTACGCTATTAACTATTAACGTACCTGTCTCTTCCGAAACGAATGAGTACACACTCTCATATGACACTACCATCGACACTCCAAAGTCT
+
44:;7<<<<<A=??>>@>EAB;:;@:A>@;?@@@AA>A?DBCBBBE@BB?@<@B@;;;;;';;AABCBBB;;;@6@=99999$5:49.555&5::5<AA?:@@00-0:;;9;;?9??ABBA@@DCCBCBCCC@CFCC;;:BBBBBE?C?B@@>@CCCBCCC?BBBBBC@BB>AAA?AA???8<<=9<<=<=?&<??>979A@C@@<?<?A>>:=8=@B;;6;BBAABB>B=AAC=CCC@ABABBCECCB>>>DB@@AABAA@AA??>?CBDDBBBAA=AB<AABB
@ATNG8:00775:04218
GATGGTAGCTATACGTATATCTATGTACTCATTCGTTTCGGAAGAGACAGGTACGTTAATAGTTAATAGCGTACTTCTTTTTCTTGCTTTCGTGGTATTCTTGCTAGTTTACACTAGCCATCCTTACTGCGCTTCGATTGTGTGCGTACTGCTGCAATATTGTTAACGTGAGTCTTGTAAAACCTTCTTTTTACGTTTACTCTCGTGTTTAAAAATCTGAATTCTCTAGAGTCCTGATCTTCTGGATAGCGACGCGATATACTACCATCGACACTCCAAAGTCT
+
DCBB?ACDDCCCBCCCCCCCCCCCCCBABC:99:BBB>BD@D@AAABDCC@BBB@@=@>AABB?B@CCBBBBBA@>99999$8838>?>3=A@A>ACC?BD?AAAABCD=AAACBB??=<AA9>9>;9<<<<><@ADD:<==@@>>>@@A@A???@=@A@<AD<A<A===AAAAB8==AAA5@<@:??AAA/@=>>D:<:::9:>@@AA9ABBB/B>>>A=A<==>A@<6---+--77//+/7:5:=A@@;;;CAA???@@@@??<@@A@=<999949>9@>=9
@ATNG8:00776:04232
GATGGTAGCGAGCGAGTGTGTATACCAGAAGATCAGGAACTCTAGAAGAATTCAGATTTTTAACACGAGAGTAAACGTAAAAAGAAGGTTTTACAAGACTCACGTTAACAATTTGCAGCAGTACGCACACAATCGAAGCGCAGTAAGGATGGCTAGTGTAACTAGCAAGAATACCACGAAAGCAAGAAAAAGAAGTACGCTATTAACTATTAACGTACCTGTCTCTTCCGAAACGAATGAGTACTGCGTCTCACTCTCGCCTACCATCGACACTCCAAAGTCT
+
59>><@BBBDCBBBBBCCCCCCCAB>BBB?BCCAAB6:6;ABABBB>BA=@;?@@ACCCD5C@CBCAAADDEEC=BA@@@@@,@A=A?CDD<CDGABCBBB@@00,0;@>9>>9@ACBBDBBBCCDBBBCC@CCCC?@@CBBCBB@C@CBA?@DBBBDDD?@@@CCA????AAC?BBBA@:AAA=????>1@A<A>>>BBCCC?A<A?AD:>;?AC@@=@BAABBB@D@CCD=CCC?CCDDCBBBA@@@@?A@A@C?A@@<@AA?ABBBBBBBCB?BA<A@@@
@ATNG8:00778:04236
GATTAGTATAGAGCTCTACATAGTACTCATTCGTTTCGGAAGAGACAGGTACGTTAATAGTTAATAGCGTACTTCTTTTTCTTGCTTTCGTGGTATTCTTGCTAGTTACACTAGCCATCCTTACTGCGCTTCGATTGTGTGCGTACTGCTGCAATATTGTTAACGTGAGTCTTGTAAAACCTTCTTTTTACGTTTACTCTCGTGTTAAAATCTGAATTCTTCTAGAGTTCCTGATCTTCTGGGCAGACTCTCACACGCCTACCATCGACACTCAAAGTCT
+
B@@?BCCBBBCBBBCBBBCBBACDDDFBBB@CBBB=BB>B@CCCCAAA?AB@@@@E@BBBC@B?BDBBBBDBB7BB===+BA;>787,39996<=:5:@,/0/:8858B==>???=@BB=A;===B@@A>;>???7::AAA?>>AAA@>>:::4;;=9=B=B=BB?>==>>>:=>>>>/>5;5;7<<<,77777),,,,,,2335+222&25557/50565:999888485>BBABA<>>>@8@>>>>>CA@@@@@:606;;06///633>667707:9<
@ATNG8:00782:04194
GATGGTAGCGCATATCAGCGCAGCCCAGAAGATCAGGAACTCTAGAAGAATTCAGATTTTTAACACGAGAGTAAACGTAAAATGAAGGTTTTACAAGACTCACGTTAACAATATTGCAGCAGTACGCACACAATCGAAGCGCAGTAAGGATGGCTAGTGTAACTAGCAAGAATACCACGAAAGCAAGAAAAAAGAAGTACGCTATTAACTATTAACGTACCTGTCTCTTCCGAAACGAATGAGTACGATGAGAGAGCTCTCTCTACCATCGACACTCCAAAGTCT
+
AABC?B:6;@@CBABABCBBBBAA@;ABB>BC@=<<+0+0;>@@@@:;;1713<:999::';4::CAAADBBBI=BBBAEE;DBC;=3999*:???BC;;:BA@B6;6:@?BCD@CBCGDDCBBCBBBBB;;7;CAA=@ABBCCBA>B?C;;8;BBABBBB?BCCBBB@BB?AAA@BBCBD==:93999999%9><384=8=AB><@;?>;;19189AB?;AC:9;@B?A;::D=BBB@CDCBBBCCEBBB@??CA@?>>>888@A?BBBAA;@@:<4??8?999
@ATNG8:00785:04218
GATGGTAGGCGACATACATACGCGCCAGAAGATCAGGAACTCATAGAAGAATACATAGATTTTTAACACGAGTAAGTAAACGTAAAAAGAAGGTTTTACAAGACTCACGTTAACAATATTGCAGCAGTACGCACACAATCGAAGCGCAGTAAGGATGGCTAGTGTAACTAGCAAGAATACCACGAAAAGCAAGAAAAAGAAGTACGCTATTAAACTATTAACGTACCTGTCTCTTCCGAAACGAATGAGTACGAGAGTCAGAGCAGAGCTACCATCGACACTCCAAAGTCT
+
<<::9944.4499=>>@AA;6666=8>=@7;55555.5.54444:98177)///////8888:)8285------(---5,6---999+:8281777+333177333;==B=A=@B>AAA<?>>>CBBCCCCBBBBCB>@@BB?CBAABBDD;<9=00*/;;9//3?.37377=5663//..33.222)29:499999(55+227778966-55'57975;555@>>:=@;95547;3499.488883338877398385:;;=<===888:=6:::::98755+22'4445
@ATNG8:00786:04226
GATGGTAGCAGACGTGACAGAGCGCCAGAAGATCAGGAACTCTAGAAGAATTCAGATTTTTAACACGAGAGTAAACGTAAAAAGAAGGTTTTACAAGACTCACGTTTAACAATATTGCAGCAGTACGCACACAATCGAAGCGCAGTAAGGATGGCTAGTGTAACTAGCAAGAATACCACGAAAGCAAGAAAAAAGAAGTACGCTATTAACTATTAACGTACCTGTCTCTTCCGAAACGAATGAGTACGATGAGATCTCGTGTGCTACCATCGACAACTCCAAAGTCT
+
ABCC;BB==<::9<<<566<<;@99165=8<959:;69:?@?555=8;;8@?87333777$33889888:;99=6;;=9999(59258>=?2C@B>;;:A=?<999,::??=A@@:?@98:BBCCE;;;CBCB?BCCC@BB@@@CCC?A=A0000@@>@=??@BBBA<C=@@=AA=7=====5;773777799%9;85627AABAA=B<:8:<4;;:9::9:>A?BBBB?B>@@A;A8748@?A?>>?>A@AAA?@@;;:@@::88;58557722,2226;A0==88
@ATNG8:00797:04215
GATGGTAGGACGAGCGTCTGAGAGGTACTCATTCGTTTCGGAAGAGACAGGTACGTTAATAGTTAATAGCGTACTTCTTTTTCTTGCTTTCGTGGTATTCTTGCTAGTTACACTAGCCATCCTTACTGCGCTTCGATTGTGTGCGTACTGCTGCAATATTGTTAACGTGAGTCTTGTAAAACCTTCTTTTTACGTTTACTCTCGCGTTAAAAATCTGAATTCTTCTAGAGTTCCTGATCTTCTGGGCAGACTCTCACACGCCTACCATCGACACTCCAAAGTCT
+
69>?<>BB@ABBBBBBBBCBBBCC?BBCCCAA>@???;?B?C?BCCDCCC>BACCC@B?CCCC?C@CCBCBA?@B=@>@>>0@A=BCCC>CCCC@CCFAEE;;:BCCCACCDCBBBB@CCC?B?BCBBBCCC@CCBB@CBBBCBCCCCBAAADDD?BBB?BB?B?BBCCBCBBEACCCCC;B=@9::999*9B@@A<BBCCCCGDCB>BBBB0BCBDD?A?AG@DBBCBBB@B@CCCCCC=@>CC=CCBBBBDDD@@?BCC@CBB?ABDCCAACCC>AB=BB@@
@ATNG8:00799:04216
GATGGTAGGACGAGCGTCTGAGAGGTACTCATTCGTTTCGGAAGAGACAGGTACGTTAATATGTTAATAGCGTAACTTCTTTTTCTTTGCTTTCGTGGTATTCTTGCTAGTTACACTAGCCATCCTTACTGCGCTTCGATTGTGTGCGTACTGCTGCAATATTGTTAACGTGAGTCTTGTAAAACCTTCTTTTTACGTTTACTCTCGTGTTAAAAATCTGAATTCTTCTAGAGTTCCTGATCTTCTGGCGCTCTGTCACGTCTGCTACCATCGACACTCCAAAGTCT
+
;<>>@BBA=;55:;:===;?;A@A<9:9=;9<6;455/5<8<8696:9>;9@@@:9.5559559.4.4444;::5<<266?>>*;;;3;<=?7=?:;27/-(-6(--<<<>:>?@@====;>?>?A=BBAA@C;;4;A;;4;@@;;9A@@@A@@@=@A=::9=@B?B?BBA????==8=9999-424245555$44;;=4=695;;555;.5555$599;>9>9>@990000/:6:6:<=<<A969C?AABBBBBCBBBB;;;;;B;;7;BCBCCBBAA=A@9A@@@
@ATNG8:00809:04230
GATGGTAGTGTCATATGAGAGTGTGTACTCATTCGTTTCGGAAGAGACAGGTACGTTAATAGTTAATAGCGTACTTCTTTTTCTTGCTTTCGTGGTATTCTTGCTAGTTACACTAGCCATCCTTACTGCGCTTCGATTGTGTGCGTACTGCTGCAATATTGTTAACGTGAGTCTTGTAAAACCTTCTTTTTACGTTTACTCTCGTGTTAAAAATCTGAATTCTTCTAGAGTTCCTGATCTTCTGGTCTACTACACTGTACTCTTCCATCGACACTCCAAAGTCT
+
BCBB?CDC9;6BBCFGCCCCAA@BAABBBBBB@BBBB<AA?B?CCCCCCGICCCCC@B@BBA@6;89@@DCDBCC@BCCCC5AA>@ACC=BBCC@BBF?CB?BACCCC@CCCCCBBB?BBD=@>ACCCBCCCBCBCB@CCCCCCCBBCCCEBBBC@B;;6;B>B?CBBCCEB@@=@AA@A7B=A5;;;;;*;DDEE?BA@@B@::9=29999(9999A=@=AC?BBBCBBB?B=@@CCCB@E<;;;BBBCCBBCCBCCCBB@A<@<@AABBB<;;B=@@;@@AC
@ATNG8:00811:04214
GATGGTACGAGAGAGCTGTAGCGCACCCAGAAGATCAGGAACTCTAAGAAGAATTCAGATTTTTAACACGAGAGTAAACGTAAAAAGAAGGTTTTACAAGACTCACGTTAACAATATTGCAGCATTACGCACACAATCGAAGCGCAGTAAGGATGGCTAGTGTAACTAGCAAGAATACCACGAAAGCAAGAAAAAGAAGTACGCTATTAACTATTAACGTACCTGTCTCTTCCGAAACGAATGAGTACGATGAGATCTCGTGTGCTACCATCGACACTCCAAAGTCT
+
.---(----/;55/////////5/999////3:::666:>7787//)/959:6:6;?333;;;);177=:98888::3:355<<<*==9=<@@@2<997<////88//)/39:38/4.4443<>>9=?A>===<<7?999266:::<:94:7:::8<??>>:776;966//(/84///*3<9::5:98333333$39288;:<;9::03.33//5;59---505--/8:;*/+33<36<<9::8<53343999333337777888<<=7;;=88888996680775.
@ATNG8:00812:04236
GATTAGTGTGTCTCTGAGAGTAGTACTCATTCGTTTCGGAAAGAGACAGGTACGTTAATAGTTAATAGCTGTACTTCTTTTTTCTTGCTTTCGTGGTATTCTTGCTAGTTACACTAGCCATCCTTACTGCGCTTCGATTGTGTGCGTACTGCTGCAATATTGTTAACGTGTAGTCTTGTAAAACCTTCTTTTTACGTTTACTCTCGTGTTAAAATCTGAATTCTTCTAGAGTTCCTGATCTTCTGGATAGCAACGCGATATACTACCATCGACACTCCAAAGTCT
+
;:<?555:<<:<;;;<<<<;;;;>===<;93////(//)//(/9999==8;9955.5.5555497;666999555.555555#5:5:=>>7;;;;9=:7279)//8;:<9<<<=;;;<<9;9<@=BBBBDCCC@BBCC?CCCCCB;;::;6=CCCD>???<@>:;7<55555555;6:9;==0<7<5;;:::(9999909:9996666<9===0@59966;9=B999BBB@A>A@AAACBB@CCC?BB;:999>?@999CB999=A?><<<;<<<;<4::1;<<?
@ATNG8:00767:04282
GATGGTAGCACGAGTCACTCATATCCAGAAGATCAGGAACTCTAGAAGAATTCAGATTTTTAACACGAGAGTAAACGTAAAAAGAAGGTTTTACAAGACTCACGTTAACAATATTGCAGCAGTACGCACACAATCGAAGCGCAGTAAGGATGGCTAGTGTAACTAGCAAGAATACCACGAAAGCAAGAAAAAGAAGTACGCTATTAACTATTAACGTACCTGTCTCTTCCGAAACGAATGAGTACGTGTGCGACGTGTCTCCTACATCGACACTCCAAAGTCT
+
@<BB@B<6/9:::///::ACC666<7<5;4::966A7A:@?BBBCD?94.4398<<=A>>+=9=<<>>>B>=>A883/::::(//)/)///&//5.5555655=>7;7;>85557555;<<666<A@@??@?:>@::59988==:;9=8=9:29@<<<:::8;;;;88.775;>;6:<===3833/3:=AB1@@<;>@@@888>;?;>>@A=A8>;AAB@??>?==>;?8?AA477A=?;:?:?373876895...5777858....3665556927:/7777
@ATNG8:00771:04279
GATGGTAGACATATCGTACTCTCTGTACTCATTCGTTTCGGAAGAGACAGGTACGTTAATAGTTAATAGCGTACTTCTTTTTCTTGCTTTCGTGGTATTCTTGCTAGTTACACTAGCCATCCTTACTGCGCTTCGATTGTGTGCGTACTGCTGCAATATTGTTAACGTGAGTCTTGTAAAACCTTCTTTTTACGTTTACTCTCGTGTTAAAAATCTGAATTCTTCTAGAGTTCCTGATCTTCTGGCGCTCTGTCACGTCTGCTACCATCGACACTCCAAAGTCT
+
CBCE?ABACCCDCECCBCCCCCCBBCBAB@A@<@DAC>AA?A?BABBBBB?AABAB?B?BCBB?B?@AACDBBBA=@B@@@,00(0///'.:98:ABB?BB<??@BB@;>>@@@AAA:??D;><>?<>>???=A=>>:>>A??>>>@@ADA=>=B7:;;:>@9=:=>>A@@@@@<AAABA6A<><>@BBA/==>@D:==>@AA>;=>07778(8>?@@<@=??;?A???@@;@;@@BA@@=@>>9;>>:::>?=<===>=778AA<@?===;;988:>?7?>>>
@ATNG8:00782:04259
GATGAGCGAGTGTGTATACCAGAAGATCAGGAACTCTAGAAGAATTCAGATTTTTAACACGAGAGTAAACGTAAAAAGAAGGTTTTACAAGACTCACGTTAACAATATTGCAGCAGTACGCACACAATCGAAGCGCAGTAAGGATGGCTAGTGTAACTAGCAAGAATACCACGAAAGCAAGAAAAAGAAGTACGCTATTAAACTATTAACGTACCTGTCTCTTCCGAAACGAATGAGTAACGATGAGAGAGCTCTCTCTACCATCGACACTCCAAAGTCT
+
==>=BBA??CDCCCCDACB?BAC@CBCC::::?BBBBCBC?BC>?=?AA@@@@=)96888?@@@<<==5::86;;;,:=9=5;;;)//8087...66794;68<4<>>58;;B????CDCB@?>>@=A>>=:=<==>>>?6;5;?>:>@BA??8858@D?BB?9959BA499???8:<;9<===<.566<555;:99:-65(59991717>;;;;CA@AAAB5;5888-6AB?@@@;00,0<66/88::><==@@@AA===8<;;;>>>AAA5;;-9888
@ATNG8:00782:04261
GATGGTAGTGCGTGAGAGAGAGACCCAGAAGATCAGGAACTCTAGAAGAATTCAGATTTTTAACACGAGAGTAAACGTAAAAAGAAGGTTTTACAAGACTCACGTTAACAATATTGCAGCAGTACGCACACAATCGAAGCGCAGTAAGGATGGCTAGTGTAACTAGCAAGTATACCACGAAAGCAAGAAAAAGAAGTACGCTATTAACTATTAACGTACCTGTCTCTTCCGAAACGAATGAGTACACATCGTCGTGTCGTGCTACCATCGACACTCCAAAGTCT
+
ACBC@CDGCB;66?CCHCCCCCBBB>BCCACCCC:::;?BBCBBBB>BC?B?BDA@????1??DBBABBDCCAC;BBBBBBB5@@=B5;;;*;CDACCBBGFCCC@C@BB?BDD@CCAABCCCCCBCCBBBC?CCCC?C??>BBBB>B@BBB@BCCCCCAA=ACCACA?ABBBBA489@@?9????BDDDD2BB?B???CAAAA;?;?@BB7;8<ABBB@AA@A@CB@B@BBB>BBB?BBBBBBBBBBA999A@CC??>ACCCBB?BBCCAAAB@@9?<5=999
@ATNG8:00783:04266
GATGTAGAGAGACTGTAGCGCACCCAGAAGATCAGGAACTCTAGAAGAATTCAGATTTTTAACACGAGAGTAAACGTAAAAAGAAGGTTTTACAAGACTCACGTTAACAATATTGCAGCAGTACGCACACAATCGAAGCGCAGTAAGGATGGCTAGTGTAACTAGCAAGAATACCACGAAAGCAAGAAAAAGAAGTACGCTATTAACTATTAACGTACCTGTCTCTTCCGAAACGAATGAGTACGATGAGAGAGCTCTCTCTACCATCGACACTCCAAAGTCT
+
@@CCCDCBBCCCCBBBCCCCBCDD>@@@@CCBBBF@B>AADDCCC@BB?B?@@@99999.9@DCCACBBBBB?6>=9999:*:@;A5;;;*9@@;@CCCCCFCB@B@BA?B@@>@BDDDCBCBCCCBBBBB@CCBB@AAA@?A??<@>BBB?BCCCBCCC?CCCCCC?BB@?>?>AABDC?BBB?BAAAB3A?<A888AAA=>:><@@AA7;8<@CDC?BBAAABB?B?BBC?CBB?BCBBBBBDCAAAC>@@AA@?>>=>>@@<@>>>>>>>>>8==4=;;;
@ATNG8:00786:04262
GATGGTAGCTATACGTATATCTATGTACTCATTCGTTTCGGAAGAGACAGGTACGTTAATAGTTAATAGCGTACTTCTTTTTCTTGCTTTCGTGGTATTCTTGCTAGTTACACTAGCCATCCTTACTGCGCTTCGATTGTGTGCGTACTGCTGCAATATTGTTAACGTGAGTCTTGTAAAACCTTCTTTTTACGTTTACTCTCGTGTTAAAAATCTGAATTCTTCTAGAGTTCCTGATCTTCTGGACGACGCGCACTGACACTACCATCGACACTCCAAAGTCT
+
;?<D@BBCBBCCCBDCDCCBFIDBBBCBCIDB@CCCD>CD@E@BBBBCCC?CCBBB@C?BCBB?B?BBDDBBBBB=?????.?@:AAAA<ABAA?BCC?BC<==>BBB@BBBBC@@=:@AD<@<???>>>??<?@@A;?@AA>>>AAABAA???@;<=<<AA<>:>DAAA>CAA<@@@AA5A;A;??AAC.AA;;;6;AAAAAA<==:<>:=/>9::@;?;>><>>>AAAA;A=BB??>=:=?>8=@8::>@===///@9:=<<=6:666==>;6616=6=///
@ATNG8:00797:04278
GATGGTAGCACGACACGACGATGTGTACTCATTCGTTTCGGAAGAGACAGGTACGTTAATAGTTAATAGCGTACTTCTTTTTCTTGCTTTCGTGGTATTCTTGCTAGTTACACTAGCCATCCTTACTGCGCTTCGATTGTGTGCGTACTGCTGCAATATTGTTAACGTGAGTCTTGTAAAACCTTCTTTTTACGTTTACTCTCGTGTTAAAAATCTGAATTCTTCTAGAGTTCCTGATCTTCTGGTAGAGCGTGCATATATCTAATCGACACTCCAAAGTCT
+
ACCC@CCCCCBBBCBCBBBBAABBCBCCDCAA?BCDF>DD?B?BCCCDAA?BCDCC?B?BBBC?C?CBBAAAD@?<88:9:$894=889.9ABC?BBB>AA<>>?BBB=AAAAA@AA?A@A<><>@?>>?995;???<@@@@>>>AB>>>@@@@@<>>><>><><@>>>@@ABA====>>5><A=??@@?/?A:991://///>:;><>BBB.>>>>>3>755-5<:<><=:=8>>=>>>578>:>>=;;;@@@DB;;;>>A@@<?AAAAA@>>;>D:@>>>
@ATNG8:00797:04286
GATGGTAGATACTCGCTGATACACCCAGAAGATCAGGAACTCTAGAAGAATTCAGATTTTTAACACGAGAGTAAACGTAAAAAGAAGGTTTTACAAGACTCACGTTAACAATATTGCAGCAGTACGCACACAATCGAAGCGCAGTAAGGATGGCTGGTGTAACTAGCAAGAATACCACGAAAAGCAAGAAAAAAGAAGTACGCTATTAACTATTAACGTACCTGTCTCTTCCGAAACGAATGAGTACATAGATATACGTATAGCTACCATCGACACTCCAAAGTCT
+
::;;<ACB@ABB;9;B;99@<A>@@<@CB@CCEEBB?A>ABBBCCC?CC?B?BA=78899(9;@@ABBBDCBBA:><?@A@A,@A=A=BBB7BDI@C;;;CCCAA>A@BB@BCC>AABBCCCCCCCCCCCBB?BBBB?AABBB?>>9@;?>?<@CC@CCCC?ABBBBB?BB>AA@8<<9999+9==9:99999%9@;?858??BDB;>;>=@?6;7;?BBC?ABAAABB@C?BBB=BBB@CCBCBBBBBCCCAAA?>>>>?A@@@>=8=:::<===<=;?>5><;;
@ATNG8:00807:04263
GATGGTAGTACATGATAGACGACACAGAAGTCAGGAACTCTAGAAGAATTCAGATTTTTAACACGAGAGTAAACGTAAAAAGAAGGTTTTACAAGACTCACGTTAACAATATTGCAGCAGTACGCACACAATCGAAGCGCAGTAAGGATGGCTAGTGTAACTAGCAAGAATACCACGAAAGCAAGAAAAAGAAGTACGCTATTAACTATTAACGTACCTGTCTCTTCCGAAACGAGTGAGTACGATGAGAGAGCTCTCTCTACCATCGACACTCCAAAGTCT
+
CCCC@BBBEBBBCCCCCCCC9;;BACCD@CCCCCACACCCCBCB?BB@D@CA?79999):?BBBBBBBBBBA9@<;;;:9';@=A=BCC9DBB?BCCCCCC??>@@BC?CBB?AABCCGCCBBECCBBBB?CCCD@CBBB@A@A=A?A::::CCCBAACAAAABBB@CD?999499@@?8@@>;99999(8>9>888=====8<;>>??:>:>ACCC@DBBBBCB?B@CCC=BBBBBBBBBCCCD888@@AAAAA>>=>>>@@;@==;;;AA>>:>E:@===
@ATNG8:00807:04287
GATGGTAGTGTCATATGAGAGTGTGTACTCATTCGTTTCGGAAGAGACGGTACGTTAATAGTTAATAGCGTACTTCTTTTTCTTGCTTTCGTGGTATTCTTGCTAGTTACACTAGCCATCCTTACTGCGCTTCGATTGTGTGCGTACTGCTGCAATATTGTTAACGTGAGTCTTGTAAAACCTTCTTTTTACGTTTAACTCTCGTGTTAAAAATCTGAATTCTTCTAGAGTTCCTGATCTTCTGGGATGTGTGCGCAGTGCCTACCATCGACACTCCAAAGTCT
+
BBBB?@;;=BBA@;=<?ACBBBBDBBBCBBBB?BBCG>BBFFABBBCAA?AEFHE@D=ABCB:B@A@@BBBBAA=@?@@@)735:33433C>A6;9C<@@@BBA@@?;??=997BC?BBB?B??;;00/;@;==>><==<9;9:8//=::---7*--/577/7/556887../-.-666*6),)--777(78;;;.83;<<9<@???=AAAA/A889A=A<AB7;;CAA@@<A=====;;57:9<1;///7;:=<<<///959<<79;:;==>;;;9:=6=77-
@ATNG8:00765:04311
GATGGTAGCGAGCGAGTGTGTTTACCAGAAGATCAGGAACTCTAGAAGAATTCAGATTTTAACACGAGAGTAAACGTAAAAAGAAGGTTTTTACAAGACTCACGTTAACAATATTGCAGCAGTACGCACACAATCGAAGCGCAGTAAGGATGGCTAGTGTAACTAGCAAGAATACCACGAAAGCAAGAAAAAAGAAGTACGCTATTAACTATTAACGTACCTGTCTCTTCCGAAACGAATTAGTACTATGTAGAGCTCTATACTACCATCGACACTCCAAAGTCT
+
55>>@CBCBCBBABCCCBBBCF>BB>CCCACCDBBB?B?BBCCBBB@CC?B@B??887739;@?BBBBBCBBB<BBBBAAA0@>;@?CDCD3CCCBCABBCCCAA<A@DD@CBB?BC@ABCBBCCCDDDD@A=BDBB>@@AABB@@<A?BAA>ACCBBBCB@BBBBBA>AB?ABA:==:9:,7<<8789999%9?<>988BBB@@8;8:>AA7;7:?@@@<@@===00-0;=;;7=0008?A@BBBBBBBBBCCBBBA?????AAA=AAAA=<<@@@;@D:A667
@ATNG8:00773:04339
GATGGTAGCACACGAGATCTCATCGTACTCATTCGTTTCGGAAGAGACAGGTACGTTAATAGTTAATAGCGTACTTCTTTTTCTTGCTTTCGTGGTATTCTTGCTAGTTACACTAGCCATCCTTACTGCGCTTCGATTGTGTGCGTACTGCTGCAATATTGTTAACGTGAGTCTTGTAAAACCTTCTTTTTACGTTTACTCTCGTGTTAAAAATCTGAATTCTTCTAGAGTTCCTGATCTTCTGGTGTCTGATCTGTATCACTACCATCGACACTCCAAAGTCT
+
ACDH?BBDBBBB;;6>999CC@CDBB?@>@9;19@<>6>B=B8BBBBBBB@CDDCC?B@CCCC?B@BBAA@@???:=?>?@1@B@CBBB=BBBC@CAA<?>;?=AA9949A@@AAA==@@@<@<>=<=:;8718=>?;@@AA???>>>?A@@AAA;??D=AA<A=???=>>B@@<;;;CB5A:=:=ABCB/?><<@2:::///<66;=@DED/>;;;@<@=CB=BB=<<;;5;5;;>@??8;<C=B@@@888=?==>AABCAB=>:>==??A>>>E;>>9>??B
@ATNG8:00778:04295
GATGGTAGTATATCGCGTCGCTATCCAGAAGATCAGGAACTCTAGAAGAATTCAGATTTTTAACATCGAGAGTAAACGTAAAAAGAAGGTTTTACAAGACTCACGTTAACAATATTGCAGCAGTACGCACACAATCGAAGCGCAGTAAGGATGGCTAGTGTAACTAGCAAGAATACCACGAAAAGCAAGAAAAAGAAGTACGCTATTAACTATTAACGTACCTGTCTCTTCCGAAACGAATGAGTACTACTCTCAGAGACACACTACCATCGACACTCCAAAGTCT
+
55;<7=BBAAA9;55599<=>BCBB6;44.4;8---(-(,22-//727:69655665>>>+>9<<<=>>><<==C88844444$3;5:7<<;.;994:;:??A?>>3849A?BBB?CBBBCCCCBBBDBBBCC>@A998:BBAAB:97;?BBD@BC???@AA>BCEEBB?AA=AB@8<=9999+9>>;:9999(5:4;8:;DAA;<160///34747;A@@9@;884;;7;7887.733/3:::;=BBBBB899???A@<<<:;::::;879///557399/=788
@ATNG8:00781:04315
GATGGTAGCTCTGCTCTGACTCTCGTACTCATCGTTTCGGAAGAGACAGGTACGTTAATAGTTAATAGCGTACTTCTTTTTCTTGCTTTCGTGGTATTCTTGCTAGTTACACTAGCCATCCTTACTGCGCTTCGATTGTGTGCGTACTGCTGCAATATTGTTAACGTGAGTCTTGTAAAACCTTCTTTTTACGTTTACTCTCGTGTTAAAAATCTGAATTCTTCTAGAGTTCCTGATCTTCTGGGTGCGCTACAGTCTCTCTACCATCGACACTCCAAAGTCT
+
?<<A>@>@>955<<555<95555555::9:/0/8;;3<>7;7;@;@@BB<>>>@@-0-0:::)0+/0/7<656?8:>@@@0:A=BADA=AAAA<@CB?BA8;;AA@A?ABBBCC@@=@@B@D@CBBB;;;D@CCCD@CBBCC@@ABBBAAAAAA>AAB?@@=@>ABB;;=GDIACCCCG=C@B=<;;<;*;ACCE?CCCCBABBAA?AABB2BAAAB<@<@B<@@BBBCC@C@CBCCCC=@?AA;ABBBBABAB@@@BAAAABB=@@@?@A@BBB4;;/9?>>
@ATNG8:00781:04317
GATGGTAGGCGAGAGTGAGACGCAGTACTCATTCGTTTCTGAAGAGACAGGTACGTTAATAGTTAATAGCGTACTTCTTTTTCTTGCTTTCGTGGTATTCTTGCTAGTTACACTAGCCATCCTTACTGCGCTTCGATTGTGTGCGTACTGCTGCAATATTGTTAACGTGAGTCTTGTAAAACCTTCTTTTTACGTTTACTCTCGTGTTAAAAATCTGAATTCTTCTAGAGTTCCTGATCTTCTGGGTCTACGCTCGTCGCGCTACCATCGACACTCCAAAGTCT
+
59<=9>@@>@BCBCCCCBCD<69AA@ACCB;;9;CCB=CCCC@BBCBBBF>AABBB?B?BBBD<?<?BA??@A@@;99999(9?;@?AA9@99949@@=>A69;CCBC@CJHCCCAA?@BB?B@CCICCBBD@BBBC@CBCCCBBBBCBBDDGCB?@@@=@B?B?BCCBCBDCD@CBBBB9A>B5;;;;;*;@CCF>C;=;BBBBB@29999':>>AC?B>BB?@BABAAA8<8<CCCBB7;;;;0;A@BCCBDCDABACGCCCC@AAACDCDBAA>AD>CBAB
@ATNG8:00782:04322
GATGGTAGCGCGACGAGCGTAGACCCAGAAGATCAGGAACTCTAGAAGAATTCAGATTTTTAACACGAGAGTAAACGTAAAAAGAAGGTTTTACAAGACTCACGTTAACAATATTGCAGCAGTACGCACACAATCGAAGCGCAGTAAGGATGGCTAGTGTAACTAGCAAGAATACCACGAAAGCAAGAAAAAGAAGTACGCTATTAACTATTAACGTACCTGTCTCTTCCGAAACGAATGAGTACAGATAGTACGATATGTCTACCATCGACACTCCAAAGTCT
+
@@<C>BB>=B;;6?>>>@CBBB:::)9@@;==9<55258<<@885A6>>?C>?=777999'85<;9>=8=737828;@=@@@+;;69.55509AD@F;;;DCCCC?C@CCACBB=??BBCDCCCCCCCBB:99:BAB@BBBB???A=A?A;;6:AAABBBC@BBABBE@CB>ACC@BBBBB<A<;478:::*:>8==@@C@@@@:=:=>>>5;6;;@?A>AA???AB=@<>?D>BBB?BBBBCBAB>A???BCCE@@@>>>;;;@9==?;;;=<=<7AA9@888
@ATNG8:00788:04313
GATGGTAGAGAGACTGTAGCGCACCCAGAAGATCAGGAACTCTAGAAGAATTCAGATTTTTAACACGAGAGTAAACGTAAAAAGAAGGTTTACAAGACTCACGTTAACAATATTGCAGCAGTACGCACACAATCGAAGCGCAGTAAGTATGGCTAGTGTAACTAGCAAGAATACCACGAAAGCAAGAAAAAAGAAGTACGCTATTAACTATTAACGTACCTGTCTCTTCCGAAACGAATGAGTACGATGAGAGAGCTCTCTCTACCATCGACACTCCAAAGTCT
+
//9;6<??BBBAAB@>><;;@@BBB=@A@?BB@;;9:C?C?;;>@B8<@:C=87777878$7/77:<<;=:88;3;;:9444$5?9=299,9@A=BCCBCBC;;;<@DD@BBB@BBBBCCDCCCBBBBBCB@DCCC?BBAA??>B;>>?9:7;DAAAB@?=?BBABB?BA=@A@;@A>>>:899<77999:%0:59///==AAB<B:@@BD7;7;ACCC@BBAAABB?B@BBB>CBB>BBBABCBCCAAAC@@@??>>>@;;;??=@>>>>?@AAA<@@:@;;;
@ATNG8:00792:04314
GATGGTAGCGCGACGAGCGTAGACCAGAAGATCAGGAACTCTAGAAGAATTCAGATTTTTAACACGAGAGTAAACGTAAAAAGAAGGTTTTACAAGACTCACGTTAACAATATTGCAGCAGTACGCACACAATCGAAGCGCAGTAAGGATGGCTAGTGTAACTAGCAAGAATACCACGAAAGCAAGAAAAAAGAAGTACGCTATTAACTATTAACGTACCTGTCTCTTCCGAAACGAATGAGTACGATGAGATCTCGTGTGCTACCATCGACACTCCAAAGTCT
+
55<=:>CAA@@>>@;;AB666@@@;@;;7;BCC;;9<>AACBBBC?BC?C?BBBBBBBB2B?BBBCBBAA88717?@DEFL5;;7;2;;;-<AB?BBBCBBC;:7;@BB?CCC@BBBCCBCACECBBCCDD@BB??<@BBAAA??<@?CAA>ADCCCCCC?@@ABBB?>?<>>?:>?:99,7;=9@BBBBB)AA<:768@ABAB;>;>?BE=@<@ACAA>AAAABBB@B@BBB>BBB?BCECBBBBB9:9>>;;888BBAAAA@@9@?>;<67525-57.;777
@ATNG8:00802:04294
GATGGTAGCGCACACATAGATACAGTACTCATTCGTTTCGGAAGAGACAGGTACGTTATAGTTAATAGCGTACTTCTTTTTCTTGCTTTCGTGGTATTCTTGCTAGTTACACTAGCCATCCTTACTGCGCTTCGATTGTGTGCGTACTGCTGCAATATTGTTAACGTGAGTCTTGTAAAACCTTCTTTTTACGTTTACTCTCGTGTTAAAAATCTGAATTCTTCTAGAGTTCCTGATCTTCTGGAGATACACATGATACTCTACCATCGACACTCCAAAGTCT
+
AAAC@C;6;BCDCCBCECBBBCBBBBDCCC??<?A@@<BB?BAECBBECC@CCDBB>BADCB=B?CCBBAAA@B:99999):?=A@BB<BCBB@BEDACE?A@@CCD?AADCCCBB@BBB?B@DCICBBBC?BBDC?DCCBBBBBBCCCCBBBB@DEDAAA?B@BCCCCCCBB=?9999.:=B=:::::*;CBBC=CDECCCBCIE@DDDG5DCCCC@HACC?DCCCBBB?B?BCCCBC@BBC?CCCDDBBBBDBBAABBBAAA;@@BBBB@@=?2882;AAA
@ATNG8:00809:04308
GATGGTAGAGTATCATGTGTATCTCCAGAAGATCAGGAACTCTAGAAGATTTCAGATTTTTAACACGAGAGTAAACGTAAAAAGAAGGTTTTACAAGACTCACGTTAACAATATTGCAGCAGTACGCACACAATCGAAGCGCAGTAAGGATGGCTAGTGTAACTAGCAAGAATACCACGAAAGCAAGAAAAAGAAGTACGCTATTAACTATTAACGTACCTGTCTCTTCCGAAACGAATGAGTACGTGTGACGTACGTGAGCTACCATCGACACTCCAAAGTCT
+
:::;@DAACBBBCEECCCGCB;;;;7;AB?BBCEHD>A>ABBD@@@?ABCD=BBAA@A@A,@=BBCABAGGDED>BBCCDDD5CB?D6:::6;BB?BCCCBBB:::;@BB@BBB@BBBBBBCCBBCDCCCBB@DBCC?BBCBCCCC?@=B::7;EBCBCCC@CCC@@@>BB?B=><>>AAA:@><889898(:A@CBAABCC@@;@;@@@B:><>AA@@?BBABACC@C?AAB<AAB?AAABBBBBBBBDBB?@@DBAAABBC>><>BBBCCBBBB?@A9@>>>
@ATNG8:00765:04345
GATGGTAGCTCTGCTCTGACTCTCGTACTCATTCGTTTCGGAAGAGACAGGTACGTTAATAGTTAATAGACGTACTTCTTTTCTTGCTTCGTGTATTCTTGCTAGTTACACTAGCCATCCTTACTGCGCTTCGATTGTGTGCGTACTGCTGCAATATTGTTAACGTGAGATCTTGTAAAACCTTCTTTTTACGTTTACTCTCGTGTTAAAATCTGAATTCTTCTAGAGTTCCTGATCTTCTGGGCAGACTCTACACGCCTACCATCGACACTCCAAAGTCT
+
<<:@5449445<;@990=00/:::9;9:9<00)/9991:<.4.5559<996;666>9=8=>60+.6..----//7;.44::+9727/0*---//::49;055<<;=;>ABABBCC@BAC?A>BB><000>9>@@A>B;;;AAA;;:@?@@<?@=@??<@@:C?@70------,0-//::+:)/)/5;;;)6/;;;,///9<999::.444&4:;;;8<7<=3556555>7<7<;:::838359)5;;@@AABB@?@@@<?@>=??9::??A?@<@@9@@@@
@ATNG8:00765:04387
GATGGTAGTGTGTCTCTGAGAGTAGTACTCATTCGTTTCGGAAGAGACAGGTACGTTTAATAGTTAATAGCGTAACTTCTTTTTCTTTGCTTTCGTGGTATTTCTTCTAGTTACACTAGCCTTCCTTACTGCGCTTACGATTGTGTGCGTACTGCTGCAATATTGTTAACGTGAGTCTTGTAAAACCTTCTTTTACGTTTACTCTCGTGTTAAAAATCTGAATTCTTCTAGAAGTTCCTGATCTTCTGGAGATATCATCAGCGAGCTACCATCGACACTCCAAAGTCT
+
<::9=?44494559;99996555555444444.4344(4:5:5555::;=5555555)5.599:5<7666;;;:5:<.55555$44</56<?7?=<<75555)597:<<<<8<>>::;55047>9=9=;77////(//6663===<<<><<<:544:99444404;7<7<?=;;;=>=9<4444&45:54444&44444)444445:88:.3333$366//+/5;83--///)/9(/*3:9:::/44=9=@=B=BBBBBB??>>@@@@@>@A@A@@AA@@<@?8A@::
@ATNG8:00768:04387
GATGGTAGCTCTGCTCTGACTCTCGTACTCATTCGTTTCGGAAGAGACAGGTACGTTAATAGTTAATAGACGTAACTTCTTTTTCTTGCTTTCGTGGTATTCTTGCTAGTTACACTAGCCATCCTTACTGCGCTTCGATTGTGTGCGTACTGCTGCAATATTGTTAACGTGAGTCTTGTAAAACCTTCTTTTTACGTTTACTCTCGTGTTAAAAATCTGAATTCTTCTAGAGTTCCTGATCTTCTGGATACACTCATGTGCACCTACCATCGACTCTCCAAAGTCT
+
56>C@BBB@@;BBBBCECCC;;:@@;:4:@9905@@>4;;7?;9;9B@@A;>><00*/3999<578=>///;<<8=<,//777$//)/89;)556616==7<=66;CCBB@CDHDBCCBABCB?B?BABA;99A=B;::=BBBAA@A::9@?@@@CB?BBB?CC@C8;:B@AACCE;@:;;;.;>E><;;;;*;ACEE=B;;:A>>9997?<?@1@@ABC<A=AB?@BB@@@B?B?CACAAA?BAB?BBBBBCBCB;;;;CCF@?A@@AAAAA@@@@@=AA=A???
@ATNG8:00783:04347
GATGGTAGAGTACAGTGTAGTAGACCAGAAGATCAGGAACTCTAGAAGAATTCAGATTTTTAACACGAGAGTAAACGTAAAAAGAAGGTTTTACAAGACTCACGTTAACAATATTCAGCAGTACGCACACAATCGAAGCGCAGTAAGGATGGCTAGTGTAACTAGCAAGAATACCACGAAAGCAAGAAAAAGAAGTACGCTATTAACTATTAACGTACCTGTCTCTTCCGAAACGAATGAGTACTACTCTCAGAGACACACTACCATCGACACTCCAAAGTCT
+
;<::=@CBC@???>?=??@666?;;7;==7;4559939055;;99:4:<7B9:;;=====+92;<:888<88;<18<95555$55.5.555&6>>:>C9;:CCBD?BA@@?@DC?BBBBCCBBBCBBAAAC@BB@A=A@@ABBBB@D?DBC@CCCB985=>?@<B=B>BB>:@=7;;>>>6;66456888(8>9=;;;A@@@@<?<>>?A3918>@::8:@@@@CC=@8<::79::5///89=?@>AABBB<9::5555558962799999977:.56,7??<
@ATNG8:00785:04376
GATGGTAGTGTCATATGAGAGTGTGTACCCATTCGTTTCGGAAGAGACAGGTACGTTAATAGTTAATAGCGTACTTCTTTTTCTTGCTTTCGTGGTATTCTTGCTAGTTACACTAGCCATCCTTACTGCGCTTCGATTGTGTGCGTACTGCTGCAATATTGTTAACGTGAGTCTTGTAAAACCTTCTTTTTACGTTTACTCTCTTGTTAAAAATCTGAATTCTTCTAGAGTTCCTGATCTTCTGGCTCTCGTAGACAGATACTACCATCGACACTCCAAAGTCT
+
;<:;>ACDD@?@CCCCCCDIEBBAA?444)4:389=B<@A>A?BBA@@CC@CBBAA<B=AB@?2:5:;BAAAB@C>BACCD+BA9=A@B<BAAA@CAA<AB=@@BBBC@CCCBCCCB?B;;7;=BBBBCCBB9;:AB?BCBAAA000=@===@BB?BBA=AA?A?B@B@@AA@D@BBBBB9@?B;:9999(9@@BF=CCCCCCC?A@49:::';:99@2929>;>@@@=>?:?;@A@ABB>@?B=:99A@C<ABCCEAAAB???B;???:=;::9:9?>8@B??
@ATNG8:00788:04386
GATGGTAGTAGTACACTAGTCATACCAGAAGATCAGGAACTCTAGAAGAATTCAGATTTTTAACACGAGAGTAAACGTAAAAAGAAGGTTTTACAAGACTCACGTTAACAATATTGCAGCAGTACGCACACAATCGAAGCGCAGTAAGGATGGCTAGTGTAACTAGCAAGAATACCACGAAAGCAAGAAAAAGAAGTACGCTATTAACTATTAACGTACCTGTCTCTTCCGAAACGAATGAGTACACATCGTCGTGTCGTGCTACCATCGACACTCCAAAGTCT
+
ABBB@BBBBCBBBC@<ACCDDBB;;:;BC:;:BC;:7<5;;B@@?E@CC?C?BB@;;:::)9:==@BA@@@9:9/9@;;;;;':@;@2:::*:BB?BAAABBDCC?B@CC@CBC?BB??BCCCCCCCCCCCC>CCCA<@ABBAAAB=B@BCC@BAABBGBB>AABBBB?BB@AAA?BAA@@9?781:::;;+:@:;;;A@@@AA=A9=>FC8;7;?A@A=???BBCB@D?CAB=BBC?BBBBABBCAA====AAAA???ABABAA>AA>>;;;@;<6<<2<///
@ATNG8:00789:04371
GATGGTAGTGATACAGATCAGACACCAGAAGATCAGGAACTCTAGAAGAATTCAGATTTTAACACGAGAGTAAACGTAAAAAGAAGGTTTTACAAGACTCACGTTAACAATATTGCAGCAGTACGCACACAATCGAAGCGCAGTAAGGATGGCTAGTGTAACTAGCAAGAATACCACGAAAGCAAGAAAAAGAATTACGCTATTAACTATTAACGTACCTGTCTCTTCCGAAACGAATGAGTACGTGTGCGACGTGTCTCCTACCATCGACACTCCAAAGTCT
+
BBCC@CCCC>BBBBCCCCBCCCABB?BBC?@@BCBA@A@CBB985=9BC?B?A>?9999*7/378?@>AA999,9=;;;;:$4:.5.599+;>>:>C6;9C?;?;;99629BA=@BBABBBCICJCBBBCC@BCCC?ACBBBAAA=A>A;;6;DAAACBB?BBBCBB?BB?BBB?BBBBC>BA@=@AAAA3A>;?:>=BBB>>;>=AAAA:=:=AA@@>@CCBBAB?B?BBC=CEE?CBCBAC???AA==>;;;==?>>>9;8919=>@>??>>==BB:B888
@ATNG8:00789:04374
GATGGTAGCATCATGCATATCTCACCAGAAGATCAGGAACTCTAGAAGAATTCAGATTTTTAACACGAGAGTAAACGTAAAAAGAAGGTTTTACAAGACTCACGTTAACAATATTGCAGCAGTACGCACACAATCGAAGCGCAGTAAGGATGGCTAGTGTAACTAGCAAGAATACCACGAAAGCAAGAATAAGAAGTACGCTATTAACTATTAACGTACCTGTCTCTTCCGAAACGAATGAGTACGATGAGAGAGCTCTCTCTACCATCGACACTCCAAAGTCT
+
BBBB?BBDDCCCCBBBICCCCCCBB?BCC?BACB@A>A?BBA?@@B@BC?C?A?@=>>>=.>?CBBBBBBB>??5<>9;;;;';?::4999&9@>@DCBBBBCCD?C?BB?BAD?CCAACCCCCCCCCCBDC?BBCC>??AABABB>A?AAA?BCCBADCC?@AABBB?AA>CCC?ABBCD<??>8992:>=@A<@@@AA@BCD@C?BABB6:69AA@A?BBBBBDC?E?CCC>CCC?BBBBBBBBBBBBBAB@ABA>>===<<<9<@@@B@@@@@188-8:;:
@ATNG8:00791:04367
GATGGTAGTGTGTCTCTGAGAGTAGTACTCATCGTTTCGGAAGAGACAGGTACGTTAATAGTTAATAGCGTACTTCTTTTTCTTGCTTTCGTGGTATTCTTGCTAGTTACACTAGCCATCCTTACTGCGCTTCGATTGTGTGCGTACTGCCGCAATATTGTTAACGTGAGTCTTGTAAAACCTTCTTTTTACGTTTACTCTCGTGTTAAAAATCTGAATTCTTCTAGAGTTCCTGATCTTCTGGAGATACACATGATACTCTACCATCGACACTCCAAAGTCT
+
CDCC?BAAA;5959;9;<>=<<BBBBCCCCCCCBBB<AA=@;@@BBBCG@CCC;<9<>BCCCACAICGCCC@<;:?>??C1?E@CBBB>CBECACCF@BB?AA@BCCAEEFBBA;;6;AA=A?BCBCBBBB?BBBB?C;;;CCBBBBBBB=AAB?BBB?<<;;@DBBCBDBBB?B;;;;.<@C>;;<<<*;BBBB>CCCAAABB@@;@@>>,===9949=BB>BCCCCBB?B?DDBBBA@CCI?CBFBCBCCCCCCCCCBBBBA=?:::AA@@994:B8@@@?
@ATNG8:00792:04355
GATGGTAGCTCTGCTCTGACTCTCGTACTCATTCGTTTCGGAAGAGACAGGTACGTTTAATAGTTAATAGCGTAACTTCTTTTTCTTTGCTTTCGTGGTATTCTTGCTAGTTACACTAGCCATCCTTACTGCGCTTCGATTGTGTGCGTACTGCTGCAATATTGTTAACGTGAGTCTTGTAAAAACCTTCTTTTTACGTTTACTCTCGTGTTAAAAATCTGAATTCTTCTAGAGTTCCTGATCTTCTGGGCTGCGCTGATATGCGCTACCATCGACACTCCAAAGTCT
+
::>@=:=AA;559955599995559:99994405<==4==./)/////9:5977555)5.5444.5.555>==;554.49999'9;<4<<==6<<<;4:/-(-5(--778;9>@?>?===7;;;;>:@A;;;AAA<@?::4;BA?@@BBCBB555<9<89945>@8<8<A966;;<<8<55555$56<.55555$55<<>4</-------/3999:(99955058=>86/////:481779:;:38355)599=9;:;;>A>=>====B?@B@?:99?00+0<5:00-
@ATNG8:00792:04386
GATGGAGTGTCATATGAGATGTGTGTACTCATTCGTTTCGGAAGAGACAGGTACGTTAATGTTAATAGCGTACTTCTTTTTCTTGCTTCGTGGTATTCTTGCTAGTTACACTAGCCATCCTTACTGCGCTTCGATTGTGTGCGTACTGCTGCAATATTGTTAACGTGAGTCTTGTAAAACCTTCTTTTTACGTTTACTCTCGTGTTAAAAATCTGAATTCTTCTAGAGTTCCTGATCTTCTGGACGACGCGCACTGACACTACCACTCGACACTCCAAAGTCT
+
88:959:///5,,----/-///--55--//9<7;<C?7>>:=2555:9994555998=9;<;9=155:999;9:5:<=;;)4/)///)///57<55.54.499:45.5<<455::34557<7<<;<56//27///7<<<<?<;;?<<<;;:@@29948996;34444455557;9999+949555555$59<<=6<6//;:///7)////$/55594;85506==<===8<8;;;=<<8<<A:@>@A;:;A@;;:?@@@>000;000<<</94445::0;;55
@ATNG8:00800:04346
GATGGTAGCTATACTTATATCTATGTACTCATTCGTTTCGGAAGAGACAGGTACGTTAATAGTTAATAGCGTACTTCTTTTTCTTGCTTTCGTGGTATTCTTGCTAGTTACACTAGCCATCCTTACTGCGCTTCGATTGTGTGCTTACTGCTGCAATATTGTTAACGTGAGTCTTGTAAAACCTTCTTTTTACGTTTACTCTCGTGTTAAAAATCTGAATTCTTCTAGAGTTCCTGATCTTCTGGTAGAGCGTGCATATATCTACCATCGACACTCCAAAGTCT
+
@@DE@BACBBBBCBB@BBBBCBBBCBCBBBBB@BDDJ>EH@B?A@@BBBBACCCBB@C@BBBC?C?BCCBBBA??<87778)9A?BCAC;BCBB?BBC?BB>>=>CBB>ABBCCAAA>A??;?:888>A>>><@A>=:=?AAAAA9@@@D==<AA;A=>7==;A;A@@?>==>A;>>AAA2>:>588AAA.AC@@@7?>=>>@A>>==AAAA/A:::@<A;@@<???@>=><@;>=BAAA065>;>@A>>>??@C@@@AAAAA>?:>>DF==<@@@<CE>C:::
@ATNG8:00800:04357
GATGGTAGCAGACGTGACAGAGCGCCAGAAGATCAGGAACTCTAGAAGAATTCAGATTTTTAACACGAGAGTAATCGTAAAAAGAAGGTTTTACAAGACTCACGTTAACAATATTGCAGCAGTACGCACACAATCGAAGCGCAGTAAGGATGGCTAGTGTAACTAGCAAGAATACCACGAAAGCAAGAAAAAGAAGTACGCTATTAACTATTAACGTTCCTGTCTCTTCCGAAACGAATGAGTACAGAGAGTACGATATGTCTACCATCGACACTCCAAAGTCT
+
DCAC?BBBBDCCBBBCCCCCCCCCC?BBB?CCCBA@>@?AABBBBB@BB=@?@BA>?@?@2A@BBCCCCCCAA=@CBBACCC2AB@B>A@@8@AA?BBBAAA@AA<A<@@;@8868A>>BBBBBBBCBBBDD@DDBB?BCBBBBAA<@=AAA>CCCCBBCC?CBBBAA>AA?BBB>BB@??7<9949ABBB3BC>A999CCD=>:>;=><>1636AD@C?BCBBBCD@C@BCC=CCC?CAAABBCBBAAABBBBBBBBBBBBA@B>BBBBBA@==C=CC<CA@@
@ATNG8:00801:04385
GATGGTAGTATAGAGCTCTACATAGTACTCATTCGTTTCGGAAGAGACAGGTACGTTAATAGTTAATAGCGTACTTCTTTTTCTTGCTTTCGTGGTATTCTTGCTAGTTACACTAGCCATCCTTACTGCGCTTCGATTGTGTGCGTACTGCTGCAATATTGTTAACGTGAGTCTTGTAAAACCTTCTTTTTACGTTTACTCTCGTGTTAAAAATCTGAATTCTTACTAGAGTTCCTGATCTTCTGGTGTCTGATCTGTATCACTACCATCGACACTCCAAAGTCT
+
<><=?BBDBCFBBCCCA<<@=BBCCCCCCCBC?BCCC?BB?A?@@@AAAC@BCCCC@B?AAAA?B;??BAAB?=??BAAAA1??=@@AA:AB??<??D@EH@?>?BBA<AABBBA>>:>@A:>:=::=9;;;5;A??<?@>>>AD@@@B@@???@=>>><@@<@;???BBBAAA=C>>==/=5:5:9=<=,;;99=-//:999<A>>:>@@@/@>===9=9=;///>@@8<<=A=AAAA>>;@@@<???@@AA?????@@>>>ABB:==@@@@@====BD:???A
@ATNG8:00806:04360
GATGGTAGCAGACGTGACAGAGCGCCAGAAGATCAGGAACTCTAGAAGAATTCAGATTTTTAACACGAGAGTAAACGTAAAAAGAAGGTTTTACAAGACTCACGTTAACAATATTGCAGCAGTACGCACACAATCGAAGCGCAGTAAGGATGGCTAGTGTAACTAGCAAGAATACCACGAAAGCAAGAAAAAGAAGTACGCTATTAACTATTAACGTACCTGTCTCTTCCGAAACGAATGAGTACTATGTAGAGCTCTATACTACCATCGACACTCCAAAGTCT
+
=BCC?CBCCCCBBBBBBCBCBCCCB@CCC@CCBBBC@C?CBBBBBD>AA?B?AA@<<<<<,=<@ACBBBCC997)7<:;;;;':@;@2::;&5<@=CBBBDDCCB?C@CC?BBB?BBBBBBCCCABBCCCCC?B@AC@CBBBBBAA>A@CCC?AAADCDBA>ABBCCA>BC?>>??BCCCB;??;5:<<=<.=@<A=<<ABBCA;?:>>AB7;69C@??=?AAAADB?B?BCF>BAB?BBBBBCBB>?=>;<<>>>>=@@?<<8717;==>@@???8==4@::9
@ATNG8:00808:04343
GATGGTAGAGTATCATGTGTATCTCCAGAAGATCAGGAACTCTAGAAGAATTCAGATTTTTAACACGAGAGTAAACGTAAAAAGAAGGTTTTACAAGACTCACGTTAACAATATTGCAGCAGTACGCACACAATCGAAGCGCAGTAAGGATGGCTAGTGTAACTAGCAAGAATACCACGAAAGCAAGAAAAAGAAGTACGCTATTAACTATTAACGTACCTGTCTCTTCCGTAACGAATGAGTACGAGAGAGCACACGTGTGCTACCATCGACACTCCAAAGTCT
+
@@@?=@>BCCBCCCCCCCFCCBB@@?ACDADDCCA@>A=@@CCCDC@CC?B>@B?9999:*;>ABBCBBCCCCC;AA;;;;;*;C=@5;;;&9???;A@BBCCCD@C?BA?CBB?BBBBCCCDAAACCCCBB?BEBB?ACCCBC@?9><>::6;BBCBDCC@BBBBBB?CC@>>@@BCCBB=BAC>ACDDC/AA=CAAAAAAA;////<=<*/,/:==>0;;BBABB@C@CCB?BBC?BCBBCBCCGAAA@BA@BBBCCBBBCAAA?BBFCAAABBB?BC=A???
@ATNG8:00808:04374
GATGGTAGCTCTGCTCTGACTCTCGTACTCATTCGTTTCGGAAGAGACAGGTACGTTAATAGTTAATAGCGTACTTCTTTTTCTTGCTTTCGTGGTATTCTTGCTAGTTACACTAGCCATCCTTACTGCGCTTCGATTGTGTGCGTACTGCTGCAATATTGTAACGTGAGTCTTGTAAAACCTTCTTTTTACGTTTACTCTCGTGTTAAAAATCTGAATTCTTCTAGAGTTCCTGATCTTCTGGTGTCGTCTATCATGTACTACCATCGACACTCCAAAGTCT
+
;:>?:>;;;:;:::9;999;565;@@@<<<<<7:;==4;=.445;99<;<.55555.59=<=>9>9655=;554:.44999'9<7556>6;:;>155<89=:::::<=5;;<@@<??;:@?<@@@??=?;;;8<<::7;;;>B@@9999444330+/>>;00/6//5<=<<<=:>@@AA2A15.55555$5><>>7==>===>?=;,//00'0000:;:69<455AAABB>A;===9406///)//79994444444;;<<<:;.4444888:886;;5>??@
@ATNG8:00810:04357
GATGGTAGCTCTGCTCTGACTCTCGTACTCATTCGTTTCGGAAGAGACAGGTACGTTAATAGTTAATAGCGTACTTCTTTTTCTTGCTTTCGTGGTATTCTTGCTAGTTACACTAGCCATCCTTACTGCGCTTCGATTGTGTGCGTACTGCTGCAATATTGTTAACGTGAGTCTTGTAAAACCTTCTTTTACGTTTACTCTCGTGTTAAAAATCTGAATTCTTCTAGAGTTCCTGATCTTCTGGGCTGCGCTGATATGCGCTACCATCGACACTCCAAAGTCT
+
5<<=896>CA<AC?6565;;555;;::::://)/777.8=5:7;<<>>@@9<<>>>8<9;;;=7;7;<@@<666=:==A??+;;7;<@A<B;<9@B@@99=29:9@@@=BBCCCBBB@BCC?B?BDLCCCBC@CAAA@BBBBCCCBBBDDBBBAD?CCC?CC?C?CCCAABBLJ?BAAA@.;5<=;<;;.;@BEE?GABA@@@944.4494$4<<;;;;<@@<@BCB@@@=@=AAABAA?@@BB=<;;B@A@FEGCCCCCCA;;8;BDCCCCDCB?BD?C;;;
@ATNG8:00764:04398
GATGGTAGCGCGACGAGCGTAGACCCAGAAGATCAGGAACTCTAGAAGAATTCAGATTTTAACACGAGAGTAAACGTAAAAGAAGGTTTACAAGACTCACGTTAACAATATTGCAGCAGTACGCACACAATCGAAGCGCAGTAAGGATGGCTAGTGTAACTAGCAAGAATACCACGAAAGCAAGAAAAAGAAGTACGCTATTAACTATTAACGTACCTGTCTCTTCCGAAACGAATGAGTACGATGAGAGAGCTCTCTCTACCATCGACACTCCAAAGTCT
+
@AAG@CCCBC:;;DFCCBBBBB;;;,;A@=@CAA@@>@?BBFCCBB???=?;???99992:=AABBBCAA99828=@BCC;BB;A4<<0::;4;A@ABAB;;7;>@@=@BA?BCBBCDDDBCBCCDCCC?AACA?BBBBABBB>@=@?@=?BBBBCBB?>>?ABB>BB?AAC?CBBBC=@88188888(8<9=888@@A?@=?<?BBB=?<==A??<?A@??DC>A>???8?BC?BABDDCBA????B???@@?>===>=<<9<===???AAA=@@8=:;;
@ATNG8:00773:04406
GATGGTAGGTGCACATGAGTGTATCCAGAAGATCAGGAACTCTAGAAGAATTCAGATTTTTAACACGAGAGTAAACGTAAAAAGAAGGTTTTACAAGACTCACGTTAACAATATTGCAGCAGTACGCACACAATCGAAGCGCAGTAAGGATGGCTAGTGTAACTAGCAAGAATACCACGAAAGCAAGAAAAAGAAGTACGCTATTAACTATTAACGTACCTGTCTCTTCCGAAACGAATGAGTACGAGAGTCAGAGCAGAGCTACCATCGACACTCCAAAGTCT
+
<<<C?BB<7::>;;;;A>CCBBAA@<@@A>;:5>9949<A@CBB@@?@B@DACCBBCCCC5C@BBBBBJCCCCC=BBBA@@@0@C=A<@@@9@BB?DCCABAC??<?>AB>BBB?BCCCBCDCCCCCBBBBF@C@@@@CCCCDDBB@B?C@@<@AAAACCB?AAAAAA>AA@DCD?BBBBA;?::4:AAAA3AB?B998>>>==:=<@BBB<@:==CB@=AABABBB>A>;;;0:??<??BCBBBCCBCBBBCCCCBBBBBBBBB>@<====??@@<??9B@@@
@ATNG8:00779:04421
GATGTTAGCATCATGCATATCTCACCAGAAGATCAGGAACTCTAGAAGAATTCAGATTTTTAACACGAGAGTAAACGTAAAAAGAAGGTTTTACAAGACTCACGTTAACAATATTGCAGCAGTACGCACACAATCGAAGCGCAGTAAGGATGGCTAGTGTAACTAGCAAGAATACCACGAAAGCAAGAAAAAAGAAGTACGCTATTAACTATTAACGTACCTGTCTCTTCCGAAACGAATGAGTACTATGTAGAGCTCTATACTACCATCGACACTCCAAAGTCT
+
?:@BC@CCCDDCCAAAFDCCCCCBB@BCC?AACCCC@C?BBBBBBB?BB?B@A@@:9:::'34<ACCCBAABBC>BABCCCC5DA=@5;;;&9BC?CCECDEECC<@<@B=BCC>AADDCCCCCCCCCBBBD@CCA@>ABBBBCBB>C?B@A>BBBCCBBB?CCCCCC?BB?BBB=A@???5<<<899::99%0<7<///@@A@@<@<@@AD;@<@AA@@<?@AAABB?B?BCC?BAA>BAABCBCAAAC?>@ABB???AAAA@>=8<=>>???>==088*0=00
@ATNG8:00782:04391
GATGGTAGCTCACGTACGTCACACGTACTCATTCGTTTCGGAAGGGACAGGTACGTTAATAGTTAATAGCGTACTTCTTTTTCTTAGCTTCGTGGTATTCTTGCTAGTTACACTAGCCATCCTTACTGCGCTTCGATTGTGTGCGTACTGCTGCAATATTGTTAACGTGAGTCTTGTAAAACCTTCTTTTTACGTTTACTCTCGTGTTAAAAATCTGAATTCTTCTAGAGTTCCTGATCTTCTGGGATGTGTGCGCAGTGCCTACCATCGACACTCCAAAGTCT
+
BCBE>@BDA;55;;9<;;;;?@BBBCAAAABC>B;;:,9=9=9@>6@A;;8;C@?A>B=A@AA=@<?AB@CCCCD@ABB@B,88*...-(-<<>:?>>===4595?==7;;>A;;:=@BBC79499::@BAA?BBBA>@@AA@?<>>ACAAAA8918==9>><><@@@@@AA>>:8<==>,5/5)//888(//779.323-...335.3557'3...7383;<899778::<C9=>>;;;135;>4;///3557>=>>;9945553;333.//78;5@@:@<::
@ATNG8:00787:04392
GATGGTAGCTCACGTACGTCACACGTACTCATTCGTTTCGGAAGAGACAGGTACGTTAATAGTTAATAGCGTACTTCTTTTTCTTGCTTTCGTGGTATTCTTGCTAGTTACACTAGCCATCCTTACTGCGCTTCGATTGTGTGCGTACTGCTGCAATATTGTTAACGTGGAGTCTTGTAAAACCTTCTTTTACGTTTACTCTCGTGTTAAAAATCTGAATTCTTCTAGAGTTCCTGATCTTCTGGAGATACACTATGATACTCTACCATCGACACTCCAAAGTCT
+
BBBE>@@B?:55;9999:99559@@@;::CCC?CCCC>A><><00/99986:==<<7<:=CDB?A=??@==993<:8;===)33/388=5?=;@>AA@8993::@>;>;?CAAA=?B=?@?:>:====>>??<?@AA=A@A@A===@@@@>;;;A=@@@=BC9=7:=//*/998<5;5757,7.735522&29222)2:7573....38;;;)63858494;=;=?>==>@<@:=>>;;;:>>?6;;A@===///<====>>?>::7:@@>;;;==<8>=5==;;
@ATNG8:00790:04414
GATGGTAGTACATGATAGACGACACCAGAAGATCAGGAACTCTAGAAGAATTCAGATTTTTTAACACGAGAGTAAACGTAAAAAGAAGGTTTTACAAGACTCACGTTAACAATATTGCAGCAGTACGCACACAATCGAAGCGCAGTAAGGATGGCTAGTGTAACTAGCAAGAATACCACGAAAGCATGAAAAAGAAGTACGCTATTAACTATTAACGTACCTGTCTCTTCCGAAACGAATGAGTACGATGAGAGAGCTCTCTCTACCATCGACACTCCAAAGTCT
+
C>>C@BCB;96666::556@BBBCH@BCB?BBB@@@>A;@@?::;:23=0908@;555559#:;BC@BBBB=BBB7::::;:;':C=B<@@@+=>>=@;:9CDCCC@C?BB?AAA>AAB<<AAAA;9:@@B@C?BBCFABBBBBBBB@G@CDD@BBBBBBBA?@@@CAB?AA=:::<??ABG@B????????.;?<B?@@B??>>:>;@=>>9=8<=A;;7;A@@@?@?C?@AA<@@@=@???BBB???<>??BBBBBC>>888=>188=<<=>>AA8;:3:555
@ATNG8:00790:04415
GATGGTAGTGATACAGATCAGACACCAGAAGATCAGGAACTCTAGAAGAATTCAGATTTTTTAACACGAGAGTAAACGTAAAAAGAAGGTTTTTACAAGACTCACGTTAACAATATTGCAGCAGTACGCACACAATCGAAGCGCAGTAAGGATGGCTAGTGTAACTAGCAAGAATACCACGAAAGCAAGAAAAAAGAAGTACGCTATTAACTATTTAACGTACCTGTCTCTTCCGAAACGAATGAGTACTATGTAGAGCTCTATACTACCATCGACACTCCAAAGTCT
+
55<=9>CCCCCCCCCDEBBBCCDCC?BBC@CBBBBC@C@BBB?>?C?CC@D@@@@><;;;7$84:CCBBBAA@@A;CBBBBBB1A@<@4::::*;CC?CCCCCCCDC@C@BB=AAC?CCCACCCCCCCCCCBBC?CCDD?BAAA@A@B@D?C??>?BBBACCA?AACAAA>AA?989399999+9>>;::::::%0>;:///==C==:<898685-537=BBC@AAAAAAC@B?BHGGC??<>DEEDCBAAACCCB?@@==>AAC??>>:==???A?>>=1//)0000
@ATNG8:00794:04433
GATGGTAGCGCACACATAGATACAGTACTCATTCTTTCGGAAGTAGACAGGTACGTTAATAGTTAATAGACGTACTTTCTTTTTTTCTTGCTTTTCGTGGTATTCTTGCTAGTTACACTAGCCATCCTTACTGCGCTTCGATTGTTGTGCGTACTGCTGCAATATTGTTTAACGTGAGTCTTGTAAAACCTTCTTTTTACGTTTAACTCTTTTCGTGTTAAAAATCTGAATTCTTACTAGAGTTCCTGATCTTTCTGGAGATATCATCAGCGAGCTACCATCGACACTCCAAAGTCT
+
////)/7=@BCBCCCBABA@D@@>?<945=9:.::4,44.4.4443339:-34:=>171;77848(/////877699/-//////"/.(.6666)3/0/*0/:6;;5:9959:4:555578778662626;;5528848<=>9>A;:85>=>====<:::93:755:AA9A:A??>>>@@D;?;=@@.;*/)/////(/<===2>4::8885&2888828888)8999;6:655157::::9:6;599:AACD;?=<966///<===@CBAA???>>>=A:::AAAAAA:@A9A;;;
@ATNG8:00795:04390
GATGGTAGGAGACACGTCGCACACGTACTCATTCGTTTCGGAAGAGACAGGTACGTTAATAGTTAATAGCGTACTTCTTTTTCTTGCTTTCGTGGTATTCTTGCTAGTTACACTAGCCATCCTTACTGCGCTTCGATTGTGTGCGTACTGCTGCAATATTGTTAACGTGAGTCTTGTAAAACCTTCTTTTTACGTTTACTCTCGTGTTAAAAATCTGAATTCTTCTAGAGTTCCTTATCTTCTGGGTCTACGCTCGTCGCGCTACCATCGACACTCCAAAGTCT
+
CCAB@CCC@CCCCCCCBBBCCBBCDBBBBB;;8;CCC?CD@C@BBBCCDD?CBBBC?A?ACBB=A?CCACC@BBB?::::9$9><A>==<>CBB?BBB@BB>@@@CCB<??AA=B;<7;BB;?<?@@@@===7;>BB=A@@>>>?AAA@@@>>>?:;=>=@@<@=?>===BBBB<>>>BB;B:=:=?AAA/BB888189;///<89=:=BBB/B@@@@<@;=>:=??B;<;<@=@<@@@?;?;;;3;>>?@??@?A>>>?@@===:=>=ABA==<=5::3:===
@ATNG8:00797:04425
GATGGTAGTCGCTGATGATATCTCCAGAAGATCAGGAACTCTAGAAGAATTCAGATTTTTTAACACGAGAGTAAACGTAAAAAGAAGGTTTTACAAGACTCACGTTAACAATATTGCAGCAGTACGCACACAATCGAAGCGCAGTAAGGATGGCTAGTGTAACTAGCAAGAATACCACGAAAGCAAGAAAAAGAAGTACGATATTAACTATTAACGTACCTGTCTCTTCCGAAACGAATGAGTACACACCGTCGTGTCGTGCTACCATCGACACTCCAAATTCT
+
CCCC=BBBBCCCCCCCCBBBCCCCADCCABBBBBC@C@CCBBBBA@CC=A@BA?787789$94AABBBCDB<BB>BBBBBBB2BB?B<AA@7ACC@FBBBBBCCC@C?BB?BCD@BACCCCCECCCCCCBBB?CCCC?A?>>????=A?B@@>@CBBCCBB?BABBBC?DD@999599>>>8?==998888+6>9A8;;@===?:=8=A9838=AAAAB<?888:>>;@=AAA:@==9===:;;AA>>>1:9??BABBBCCBBBB?B=??;A@@@@<??:?<@?
@ATNG8:00802:04396
GATGGTAGATACTCGCTGATACACCCAGAAGATCAGGAACTCTAGAAGAATTCAGATTTTAACACGAGAGTAAACGTAAAAAGAAGGTTTTACAAGACTCACGTTAACAATATTGCAGCAGTACGCACACAATCGAAGCGCAGTAAGGATGGCTAGTGTAACTAGCAAGAATACCACGAAAGCAAGAAAAAAGAAGTACGCTATTAACTATTAACGTACCTGTCTCTTCCGAAACGAATGAGTACGAGAGAGCACACGTGTCTACCATCGACACTCCAAAGTCT
+
@@DH@BBCBCBCCBBBCCCHCCBDD>DBC?BBBCCD@C>AABBBBB>BB?B@DDBBBBB9A?BBBBBBCCDCD;@@;;;;;*;B<@5;;;6;EEAC;;;BBCBB>B>BA?BCD?BABBCCCCCCCBAADDD@DCBB@BBBBAAAB>B?AAA?BCBBACCC?BBBBBB?BC?@@A@CCBBB=?<=9988888%8>:=:;;AABAB<?:>=BE;>;>>A??<?AAAACB@D?EBB?CBB=AA???A???BAAAABBB>>;;;@@A@A<>==>;;;BAB<A@9>;;;
@ATNG8:00804:04434
GATGGTAGGCGTGTGAGAGTCTGCCCAGAAGATCAGGACTCTAGGAAGAATTCAGATTTTTAACACGAGAGTAAACGTAAAAAGAAGGTTTTTTACAATGACTCACGTTAACAATATTTGCAGCAGTACGCACACAATCGAAGCGCAGTAAGGATGGCTAGTGTAACTAGCAAGAATACCACGAAAGCAAGAAAAAGAAGTACGACTATTTTAACTATTTAACGTACCTGTCTACTTCCGAAACGAATGAGTACGATGAGATCTCGTGTGCTACCATCGACACTCCAAAGTCT
+
<==>;C;?7;=<<<=<>99999455)5::5@?9:6=:=;:////)/)/90507///////$/48<:;>885:>?9@<=>B?A28978?BACCC'74B177>9=<=337,3475/5666)223933...333556685///70.227;=7835;??C>AABAAABC?>@@@??<?B=@AA8;;733,29948<::9(76+576=88655///(/5/////'/29522::79778755+2-5:;3;BB=@@C@887;;:?>>788=///9//8AAA=AA@@@A@>=A188-8<88
@ATNG8:00805:04428
GATGGTAGCAGACGTGACAGAGCGCCAGAAGATCAGGAACTCTAGAAGAATTCAGATTTTTAACACGAGAGTAAACGTAAAAAGAAGGTTTTTACAAGACTCACGTTAACAATATTGCAGCAGTACGCACACAATCGAAGCGCAGTAAGGATGGCTAGTGTAACTAGCAAGAATACCACGAAAGCAAGAAAAAGAAGTACGCTATTAACTATTAACGTACCTGTCTCTTCCGAAACGAATGAGTACTATGTAGAGCTCTATACTAATCGACACTCCAAAGTCT
+
DDCC=ACBCCBBDCCCBBCCCCCDC?CCD?BBBBCC@C?CBAACCC?AA?A?CCD>>>>>1?@CCBABCCDBBB<AA?@@@@0@C>C5;<;;*;CCAGBBBCBBBC@C@CC@CBC?BCBCBBCDBBBCCCBBB?BBCC?BBBBAAAA>A@CCC?CCCCCCCC?ABBCCC@CC@999;>>>>=5>>>988888(8@:>888AAB>><><?BBB8;7;>A@@?@CBAACB?B?BA@;A??<?BBBBCEBBBAAA@??BAAAAA????;??AAB???@<@A8>:::
@ATNG8:00810:04394
GATGGTAGCACGACACGACGATGTGTACTCATTCGTTTCGGAAGAGACAGGTACGTTAATAGTTAATAGCGTACTTCTTTTTCTTGCTTTCGTGGTATTCTTGCTAGTTACACTAGCCATCCTTACTGCGCTTCGATTGTGTGCGTACTGCTGCAATATTGTTAACGTGAGTCTTGTAAAACCTTCTTTTTACGTTTACTCTCGTGTTAAAAATCTGAATTCTTCTAGAGTTCCTGATCTTCTGGACAGAGTGTGCAGATACTACCATCGACACTCCAAAGTCT
+
CCCC>BBCCCDC>C@=?BBBBDCCCCCCCDAB@BCCC>CG?B?BCBCBBB@CCBBB@D@BABC?B>AABBBBBA@;@@@=@.>>;>889+:9:9?CCD?CD?BBBBBB?ABBBCA>>:>=>:>:><<=<===:=@@@<AAAAA@@>AA<;=AB>@;>>@=@@<@<AAAAAAA@@;?AAA=5A=D:>>>@>/>B=>=9>@@>>>@===<@AAA/A;;;@<@<@@<ADAA::9=D;@@@><<8;;;<ABAA@@@<<=A@@@AAAAAA;@@AA;;:>>><CE@BBBB
@ATNG8:00813:04406
GATGGTAGTGTGTCTCTGAGAGTAGTACTCATTCGTTTCGGAAGAGACAGGTACGTTAATAGTTAATAGCGTAACTTCTTTTTTTCTTTGCTTTCGTGGTATTCTTGCTAGTTACACTAGCCATCCTTACTGCGCTTCGATTGTGTGCGTACTGCTGCAATATTGTTAACGTGAGTCTTGTAAAAACCTTCTTTTTTTACGTTTACTCTCGTGTTAAAAATCTGAATTCTTCTAGAGTTCCTGATCTTCTGGTATGACTAGTGTACTACTACCATCGACACTCCAAAGTCT
+
BDCC?CCDCBBBBC;96A;9;BAABBBABB;:5;=@@9@D@FADEDBBCC=<<<00,/4>>:<7@;A@@@@00)/=5///////"/77.9<<=4==6949@@@@C@C;;;<;5;BBBBCCC@CBB>A>BAA@AAAA9?@@@=BA@A@@@@CBCABBBBB@CBC@@@>@@BABAABCCD=@;;;;;*;;A9A@BBBBC#@@DDD499:696;;;<:====+=<:9949;@D?;00000?;<6<?BABB?BBC@CCDCBCBBCBBBBCDDDCCB@BBBC@@@?@@=@@9A@::
@ATNG8:00773:04459
TATGGTAGAGTACAGTGTAGTAGACCAGAAGATCAGGAACTCTAGAAGAATTCAGATTTTAACACGAGAGTAAACGTAAAAGAAGGTTTTTACAAGACTCACGTTAACAATATTGCAGCAGTACGCACACAATCGAAGCGCAGTAAGGATGGCTAGTGTAACTAGCAAGAATACCACGAAAGCAAGAAAAAGAAGTACGCTATTAACTATTAACGTACCTGTCTCTTCCGAAACGAATGAGTACACATCGTCGTGTCGTGCTACCATCGACACTCCAAAGTCT
+
45;=8@CA@@?BCBBACGFBBBC;<8;BB?B;;;;929133;>>=A9BC@E??@@;;<<.4<9=>669DCA@?0=@9999*5=9=.9555$5;;9>>AAACCBB?C@FD9::C=??AABAA;;;;;:CCCE@BBBB@CCC@?@@@=A>B;;4:AAAAB@A?ADBBBA>AB?BBA8<<999+999<@A@AA2@A=AA987<7868<;@@A@<@<@BA@@=AA@@?AC?C>@AE=BAA?ABB?@?CBA@::99@?@@AAAAA?A8949?AAA>>>>B?AC>C999
@ATNG8:00774:04467
GATGGTAGGTGCACATGAGTGTATCCAGAAGATCAGGAACTCTAGAAGAATTCAGATTTTTAACACGAGAGTAAACGTAAAAAGAAGGTTTTACAAGACTCACGTTAACAATATTGCAGCAGTACGCACACAATCGAAGCGCAGTAAGGATGGCTAGTGTAACTAGCAAGAATACCACGAAAGCAAGAAAAAGAAGTACGCTATTAACTATTAACGTACCTGTCTCTTCCGAAACGAATGAGTACGATGAGAGAGCTCTCTCTACCATCGACACTCCAAAGTCT
+
CDCD?CAB?BBBCECCCCBBCCCCC?B@@<@BBBBB?B?BCCCDDD@BB?B=??@99999*;>CEHDCDDIDCC<AA:::::*;A>A5;;;6;GDACDCCAAA@@=@=AB@BCD?CCBBBCBBCEDDCCCDC?DCAA?BBFDBCBC?B@BCB@BBBBCCDC?AAABBB@AA<ACC?BBBBB>AAA>ABBBB3BC@C@@<>AAAA6638>>>06/7>@@@?BCBBBBA>A?AAA<ABE@EBBABBBBBBBBBBBBBABBB@=;>=?<@:::>?>><<8<<4=;;;
@ATNG8:00779:04475
GATGGTAGGACGAGCGTCTGAGAGGTACTCATTCGTTTCGGAAGAGACAGGTACGTTAATAGTTAATAGCGTACTTCTTTTTCTTGCTTTCGTGGTATTCTTGCTAGTTACACTAGCCATCCTTACTGCGCTTCGATTGTGTGCGTACTGCTGCAATATTGTTAACGTGAGTCTTGTAAAACCTTCTTTTTTACGTTTACTCTCGTGTTAAAAATCTGAATTCTTCTAGAGTTCCTGATCTTCTGGGTGCGCTACAGTCTCTCACCATCGACACTCCAAAGTCT
+
BBCC@BBB>@@BBABCCCCCDDCC?@@@BC;:5;;;;0:@>B@BCAA@DDADFCCC@C?CCCA<A<AAACC;;;A=;;;;;*;@;@@CB;A@9:6;9:5;B8;;CDCC@CDCCCCCC?BBC@D?CBBBABBE@CA@@@BBBBCBB@AACCCAAAC?BBC?BB@B@AAB:;<IFE@CFFDD;CAC@CBCCCC*CCCCC=CBBBAABBCM@CCCC5CCBDC;;:;C?BACCCCB?B@?@?ECB=@9;:6;BBCDBCBBCCB@@@BBC?AACB?@@BBD?CC?BA??
@ATNG8:00780:04476
GATGGTAGATATATGCACGCTCTACCAGAAGATCAGGAACTCTAGAAGAATTCAGATTTTTTAACACGAGAGTAAACGTAAAAAGAAGGTTTTTACAAGACTCACGTTAACAATATTGCAGCAGTACGCACACAATCGAAGCGCAGTAAGGATGGCTAGTGTAACTAGCAAGAATACCACGAAAGCAAGAAAAAAGAAGTACGCTATTAACTATTAACGTACCTGTCTCTTCCGAAACGAATGAGTACGAGAGAGCACACGTGTCTACCATCGACACTCCAAAGTCT
+
ABBB?BBBBBBA@BCHGEBBCCCBB?BAA=@@AB@@=@?A??@AAD@CC@B?AA@@@@>>>&@:???@AAA>>>C=?<@@<<:(>?25.9999'5@@?BBAB@CCCDAC@A@=@AA<@@BBCDCFHCCBBBBBB@BBCC9::BDCCAA<@<@@@=@AAACBCC?BBBCBB?BD?AAA@A@>>=7;7;5779999%9:48868:7AAA<?;@>??:=8<<@;;69@?@ABB?C>BBC>BBB?BBA@AA?@?CBAA?BBC???>=>>==>:>:::>><==?;>=5=888
@ATNG8:00782:04440
GATGGTAGGTGCACATGAGTGTATCCAGAAGATCAGGAACTCTAGAAGAATTCAGATTTTTTAACACGAGAGTAAACGTAAAAAGAAGGTTTTTACAAGACTCACGTTAACAATATTGCAGCAGTACGCACACAATCGAAGCGCAGTAAGGATGGCTAGTGTAACTAGCAAGAATACCACGAAAAGCAAGAAAAAAGAAGTACGCTATTAACTATTAACGTACCTGTCTCTTCCGAAACGAATGAGTACGATGAGAGAGCTCTCTCTACCATCGACACTCCAAAGTCT
+
BB@A?ACC@BBBCCFEDCBBDDCBB?BCD?CCCC??=??BBCBBBD?CC9999CCCCCCCC*B@BCDCCCCCCCC=B@?????,>D@C@BCCC2CCE@C?@@CCCBB?B>BB>BAA?AA@@BCCCBBCCCCCBB?CDBB?BACCCB@@<@;?@@<ACBBBCCA?BAABBB?@B>BBB8<<8888*8881888888%9A<@999AA@8836:<:?@7;6;>A@@<@A@@@BB?B?:;;09:939ADABBBAAABBBBBBAAAA::666<<8<788:;;;;F=BB9>888
@ATNG8:00795:04479
GATGGTAGAGTATCATGTGTATCTCCAGAAGATCAGGAACTCTAGAAGAATTCAGATTTTTTAACACGAGAGTAAACGTAAAAAGAAGGTTTTTTACAAGACTCACGTTAACAATATTGCAGCAGTACGCACACAATCGAAGCGCAGTAAGGATGGCTAGTGTAACTAGCAAGAATACCACGAAAGCAAGAAAAAAGAAGTACGCTATTAACTATTAACGTACCTGTCTCTTCCTAAACGAATGAGTACTGTATCTATGTGTGCGCTACCATCGACACTCCAAAGTCT
+
=AAA?CB>CBBBBBCAAADD@:;;@=@CD?BCCCBA>A?AACBBCC@CC>B>A@A@@AAAA)B?DCC;9=CFDDC>DCCDEEE2DC=B?BDDDD+DDD?CCCCBBD@@<@@FC@BAA>BDBBBCCDBBBCCCCCD@DCAA?ABBBCB@@9@;@::7;CCDCCEC@CAAACB@BB==>>9>>>>=7===9999999%0>:=000@<>>>;>:==>>7;6:AC;;:;ABBBBC@C=@@B<@AA>BACCDCBBBBBBBBBBBBB>>>BBBBB?BBCA====>>:>@:A;;;
@ATNG8:00804:04455
GATGGTAGTCTCAGATAGTCTATAGTACTCATTCGTTTCGGAAGAGACAGGTACGTTAATAGTTAATAGCGTACTTCTTTTTCTTGCTTTCGTGGTATTCTTGCTAGTTACACTAGCCATCCTTACTGCGCTTCGATTGTGTGCGTACTGCTGCAATATTGTTAACGTGAGTCTTGTAAAACCTTCTTTTTTACGTTTACTCTCGTGTTAAAAATCTGAATTCTTCTAGAGTTCCTGATCTTCTGGAGATACACATGATACTCTACCATCGACACTCCAAAGTCT
+
BBAB?B?<BCCCCCCCICBCBBCBCCCCCBAA?ABBC=BB@CACCCCCCD@@AH;;7;=@>@A=A=A?CBCDD@B=::999)9B>ACCC>BAAA;@9:5;B=@@BMDI@CCDFFCBB>BBB?B?CCCCBBBB@CBBB@CCCCCCD::;AA@@@AA?@@@>AA>A=AACAAACBB@AAACD9A?B@DCGGDG)ACBBF?BCCCCBBB@@<@BCC2BBBBB?A>BB=@@CCB@@=@=?@@B@@=@@B>BAA@DCCCDAAAABDAAABC@C???999AAB=A@:BBBB
@ATNG8:00806:04442
GATGGTAGACATATCGTACTCTCTGTACTCATTCGTTTCGGAAGAGACAGGTACGTTAATAGTTAATAGCGTACTTCTTTTTCTTGCTTTCGTGGTATTCTTGCTAGTTACACTAGCCATCCTTACTGCGCTTCGATTGTGTGCGTACTGCTGCAATATTGTTTACGTGAGTCTTGTAAAACCTTCTTTTTACGTTTAACTCTCGTGTTAAAATCTGAATTCTTCTAGAGTTCCTGATCTTCTGGCGCTCTGTCACGTCTGCTCCATCGACACTCCAAAGTCT
+
CCCD@BA;;?CBBBCCC@@BABAA@@@?AA<<4;AAA;AC5:7;@@@9::A@??BA;?;>B@@5@584<BBAAA@;AAABB3<;66222)299;4477<>A3797><>9<77579=?8<>@7;5;?======:=@@B<???A>>>AAA@@?;;;<8<=>;???9?@@@;;;BCB;?;;;;1;:@8=====+=<999)/)/////888=0877(5999<9>:7929::;@@A=A<AAB;::-//:7=9=>AA;;;BB@@;;;;;>:?>@@======;?@7>==;
@ATNG8:00808:04447
GATGGTAGTGTCAGTGCGCGTCGTCCAGAAGATCAGGAACTCTAGAAGAATTCAGATTTTTAACACGAGAGTAAACGTAAAAAGAAGGTTTTACAAGACTCACGTTAACAATATTGCAGCAGTACGCACACAATCGAAGCGCAGTAAGGATGGCTAGTGTAACTAGCAAGAATACCACGAAAGCAAGAAAAAGAAGTACGCTATTAACTATTAACGTACCTGTCTCTTCCGAAACGAATGAGTACTACTCTCAGAGACACACTAATCGACACTCCAAAGTCT
+
?<<B@DBBBBBABBABBCCCBA@CLA@BB@BBBCBC>A>BBCCCCC@AA>AA@@>:9:99'36;;=====<<;=6=8<;AA@+=<6;.555&5996;>>=;?;@A?BACC?CCC?CCCCBAADCBBBBBBBB?B@@@=@AA??@::3;>AAA?AEBBBBCB@BBCBBB?CC@DBB:9:BBA9@9948:::;.;><A@@@@@@??<?;>>BC;?<?@C@?<?@???BB?B?BBB788B?BBBBBBBB>>>>>@@@967>???@@?:>66//////(/;1;//5
@ATNG8:00810:04460
GATGGTAGCTCGCTGATGATATCTCCAGAAGATCAGGAACTCTAGAAGAATTCAGATTTTTAACACGAGAGTAAACGTAAAAAGAAGGTTTACAAGACTCACGTTAACAATATTGCAGCAGTACGCACACAATCGAAGCGCAGTAAGGATGGCTAGTGTAACTAGCAAGAATACCACGAAAAGCAAGAAATAGAAGTACGCTATTAACTATTAACGTACCTGTCTCTTCCGAAACGAATGAGTACTACTCTCAGAGACACACTACCATCGACACTCCAAAGTCT
+
;;;;<@AABBCCCCCCDCAAAGCAA?ACC?A@CC@@@A@BB@@@DA>AA<?<?A??>BBB3BAEA@@?AA@BBB9@>;;;;;*;A>A5;;09@@;@BACCBBCC@B@CC@BBB?A@GBCCCCCCBBBBCDD@CC;;::BCCABBB<?<@@@<@@??ACBE@BBAABD@BB?BBB;@@9:::+99938;:1:?BB;AAAAA;BA@?A?BACB?B>@@A:979?AABBB?B?BCC=BBB?BDBBBBBCBB???CCCAA>BB@@;;;A;???;;:>??A<??9BBBB
@ATNG8:00816:03865
GATGTGCGTGAGAGAGAGACCCAGAAGATCAGGAACTCTAGAAGAATTCAGATTTTTTAACACGATAGTAAACGTAAAAAAGAAGGTTTTACAAGACTCACGTTAACAATATTGCAGCAGTACGCACACAATCGAAGCGCAGTAAGGATGGCTAGTGTAACTAGCAAGAATACCACGAAAAGCAAGAAAAAAGAAGTACGCTATTAACTATTAACGTACCTGTCTCTTCCGAAAACGAATGAGTACATAGATATACGTATAGCTACCATCGACACTCCAAAAGTCT
+
;;>>>>====BBBC>CBB<A@7<;@@CAAABB=B8::@A?:;69@:?9=;=000000#/)/99<:;;<:9;588955555#99496===0>A;7;BBBBCBA@>@=AA?B@@<@;::CCCCCEA@@@AAA>A@@@=@AAAAB??=@?BAC?BBCBBA@@=999?AA?9:48@;1773333&3888<?@@@@(@@<////898//)/).33;.305>BBC?A?889>?:=:7789*8>?9?>>AAA@BCCBC@=>A?>>>??>??;;5:55599<;9;/677-7//-
@ATNG8:00816:03878
GATGGTAGAGTATCATGTGTATCTCCAGAAGATCAGGAACTCTAGAAGAATTCAGATTTTTAACACGAGAGTAAACGTAAAAAGAAGGTTTTACAAGACTCACGTTAGCAATATTGCAGCAGTTCGCACACAATCGAAGCGCAGTAAGGATGGCTAGTGTAACTAGCAAGAATACCACGAAAGCAAGAAAAAGAAGTACGCTATTAACTATTAACGTACCTGGCTCTTCCGAAAACGAATGAGTACGAGAGAGCACACGTGTCTACCATCGACACTCCAAAGTCT
+
?<>?:::A@B966@@@@@A=<5555.4;@:>@?@;:5;29::7;/0)//272==;>>===)5.59555555;<=6===BAAA+CC>A5;;;&95:5:<;;;BCDD@BBCE@B;;8;BBBABBB>BCFCCBBB?ACBD=A:99=8884405;<8<==<;;;=:=<555:488289:288:::18886;;;;;)3/(////99/33-3-388;;>8?744=7==7<BC=7:53333&344.488::<<<555::===BBBBBBAAABA?A?>>>>?@@A8>>5=><8
@ATNG8:00818:03850
GATGGTAGTATCTGTCTACGAGAGCCAGAAGATCAGGAACTCTAGAAGAATTCAGATTTTTAACACGAGAGTAAACGTAAAAAGAAGGTTTTACAAGACTCACGTTAACAATATTGCAGCAGTACGCACACAATCGAAGCGCAGTAAGGATGGCTAGTGTAACTAGCAAGAATACCACGAAAGCAAGAAAAAGAAGTACGCTATTAACTATTAACGTACCTGTCTCTTCCGAAACGAATGAGTACGAGAGAGCACACGTGTGCTACCATCGATAACCTCGAGTCT
+
:9;A?BCCD?;:;CECCCCBDBBBD?DCC?CBBB??=?>AABBABA?CC?C?AAACCCCA2C?CCCCABBCAAA;@@@BBCC5BB@B=@@@9ACCACBBBDDCCB?B@CC@DCC?BCCBBBCCCCBCCBBBC@CB@@>@@@@BBBB?D@CAA>BCBBBAAA?ACCCCC?BB?BBB;??999+:==;@BABB3BE@B???CCA>>:=:=>BB8;8;BBAB?AAAAABB?B?BBB=BBB?CBBBDCCAAACCBBAAACBCC@ABCA??<?777A>>:><@>@A@:::
@ATNG8:00820:03848
GATGGTAGCTCACGTACGTCACACGTACTCATTCGTTTCGGAAGAGACAGGTACGTTAATAGTTAATAGCGTACTTCTTTTTCTTGCTTTCGTGGTATTCTTGCTAGTTACACTAGCCATCCTTACTGCGCTTCGATTGTGTGCGTACTGCTGCAATATTGTTAACGTGAGTCTTGTAAAACCTTCTTTTTACGTTTACTCTCGTGTTAAAAATCTGAATTCTTCTAGAGTTCCTGATCTTCTGGTATGACTAGTGTACTACTACCATCGACACTCCAAAGTCT
+
?::;>@DCC??A@@@CCCCCB@AACCCCCCAB?ADEH>BB?B@CCCGC@?>@C@@@@C::<DF@B?BCBAA???@=@AABB2BA@BBBB=BBBC>A@A>??;?BCBB??BACBCC7749<</616>>>>>>@<??@A:>=@@A@:8:>>>===::4:::4::5:<AAB=>=B;:58<<AA5A<A8;;BBB/B>>>A9?=;;;>?>>?8:::9+:///97<5==<@==>?@?=B====@@A=A@@<@>>>A>>>===BABBAA?>>;>>>>>>>?::7:A9@>>9
@ATNG8:00820:03852
GATGCGTGTGAGAGTCTGCCCAGAAGATCAGGAACTCTAGAAGAATTCAGATTTTTAACACGAGAGTAAACGTAAAAAGAAGGTTTTACAAGACTCACGTTAACAATATTGCAGCAGTACGCACACAATCGAAGCGCAGTAAGGATGGCTAGTGTAACTAGCAAGAATACCACGAAAGCAAGAAAAAAGAAGTACGCTATTAACTATTAACGTACCTGTCTCTTCCGAAACGAATGAGTATAGAGAGTACGATATGTCTACCATCGACACTCCAAAGTCT
+
:>955<<@@DBBBBBBA@@B=BBB>AA@A;;5;?AABBCCC?BB?B?BBBCEEGD5G@BA@@AAAAA@@;A:::AAA/?=9>3:99(8>?:=977>?@=<9=900)///(/=><=>>::9888=>>>;>@;;59/.//..2,2/55<8=;<;=BBB=@B>??@?@@498?<??@@=5000)/:;;?>&>?=CA@>B?>>><?=AAAA<A>787885;;>>=88189999/9991887;77777@?BBABBEE;;;?>===>5;;889888==<@@9?@@A
@ATNG8:00828:03842
GATGGTAGTGTGTCTCTGAGAGAGTACTCATTCGTTTCGGAAGAGACAGGCACGTTAATAGTTAATAGCGTACTTCTTTTTCTTGCTTTCGTGGTATTCTTGCTAGTTACACTAGCCATCCTTACTGCGCTTCGATTGTGTCCGTACTGCTGCAATATTGTTAACGTGAGTCTTGTAAAACCTTCTTTTTACGTTTACTCTCGTGTTAAAAATCTGAATTCTTCTAGAGTTCCTGATCTTCTGGGATGTGTGCGCAGTGCCTACCATCGACACTCCAAAGTCT
+
;<;>=B<<<<595;;9566<<<<B=BBBA@@=@BCD?CC@E@CBBBDDDAEHD@@?A?CBCCAB@DCCCBBBBB?AAAAA0AB?CGFJ@CCBB9;:A>AD@AAACCDABBBDCCCC@CCC@C?ACCDDC9999BAA6::...*.88:AACBB==:@<<:AA<A;@A@ABCBBC=@;;;;.;5;5:;;;;*;?AAA=BCBBBBDCCB@CDFD5DBB;;5;=<;7;CBBB@@?@ACBBCEG>@;;;0;@;;;CB@@@B;::B@B:;8;;;AAAA@@@?AB;A::;
@ATNG8:00829:03853
GATGGTAGGAGACACGTCGCACACGTACTCATTCGTTTCGGAAGAGACAGGTACGTTAATAGTTAATAGCGTACTTCTTTTTTCTTGCTTCGTGGTATTCTTGCTAGTTACACTAGCCATCCTTACTGCGCTTCGATTGTGTGCGTACTGCTGCAATATTGTTAACGTGAGTCTTGTAAAACCTTCTTTTTACGTTTACTCTCGTGTTAAAAATCTTGAATTCTTCTAGAGTTCCTGATCTTCTGGGTCTACGCTCGTCGCGCTACCATCGACACTCCAAAGTCT
+
<>==?BDD@CCCCBBBB@A@ECDDAABDDD::;:CCC=CB@B?@@@BC;;9;BBAA@C?AACC@C?BCBBBB@?@;::9999#38499854<<=8A<=<?A579>AAA>B@A?@@??;;@A<A<AA@A:;:@<ABAA:==AAABA=>==<<;<993:;=9=?<@<@@@;;;>CD188898)8:>7=====.=@@AA9?888>>;;;=8:=<<,<//,/9397A@<@AAA>>><?;>B;67:)////)/76==:=9///<;;:???A===>?===;;;5;>4>A>9
@ATNG8:00832:03870
GATGGTTGGCGTGTGAGAGTCTGCCCAGAAGATCAGGAACTCTAGAAGAATTCAGATTTTTAACACGAGAGTAAACGTAAAAAGAAGGTTTTACAAGACTCACGTTAACAATATTGCAGCAGTACGCACACAATCGAAGCGCAGTAAGGATGGCTAGTGTAACTAGCAAGAATACCACGAAAGCAAGAAAAAGAAGTACGCTATTAACTATTAACGTACCTGTCTCTTCCGAAACGAATGAGTACTATGTAGAGCTCTATACTACCATCGACACTCCAAAGTCT
+
@?@C8;4;@DDDBBBCCCCCCCBBB=BCC?CCCBBC@C@BBBCCDC?CC@B?BBBBCCCC2A?AEBBDCCCCBD>CC??;=;,;>9?1999+:=A>BBBBCCCAA:?:?A=A6657???A??=?AAAA><>A;A???9>>??>>>>9>=AAA?CCCAA@@>:@A>>AB>BB>BBB;>>778*9<<798888(9819BBBBAAAA<A<AAAA:@;AA><<:=>>>;<;494<??8?BB?BBBBBBBCD<<<CCCCAABBAAAB@@@:@@A?;;;=8868@7@>>>
@ATNG8:00835:03869
GATGGTAGACATATCGTACTCTCTGTACTCATTCGTTTCGGAAGAGACAGGTACGTTAATAGTTAATAGCGTACTTCTTTTTCTTGCTTTCGTGGTATTCTTGCTAGTTACACTAGCCATCCTTACTGCGCTTCGATTGTGTGCGTACTGCTGCAATATTGTTAACGTGAGTCTTGTAAAACCTTCTTTTTACGTTTACTCTCGTGTTAAAAATCTGAATTCTTCTAGAGTTCCTGATCTTCTGGTGTCTGATCTGTATCACTAATCGACACTCCAAAGTCT
+
>ABA?BBBBBBCAABCCCCCFCCCCCCBCCBC@BBAD=@@?A?BBBBB@A>@BB??<?=A@AB?B@CC@BBBBCB>BAA?@1@?;@888)5>???BBB?BB799BBBA<@@@A@>AA<AAA;?;?A@@@==<=AAAC;??AA@;=;A=<<@A?>?<@??=>>;><AA????AAD:=8888,8:@:>>?>?/;<333-3-----995868AAA.A555=6;69:2:>>??>?=?<??>>?A7;;?=??>>>?@A=<=A@@@>>??:>?ABA<9793791:=?@
@ATNG8:00836:03870
GATGGTAGAGAGAGCTCTCTCATCGTACTCATTCGTTTCGGAAGAGACAGGTACGTTATTAGTTAATAGCGTACTTCTTTTTCTTGCTTTTCGTGGTATTCTTGCTAGTTACACTAGCCATCCTTACTGCGCTTCGATTGTGTGCGTACTGCTGCAATATTGTTAACGTGAGTCTTGTAAAACCTTCTTTTTTACGTTTACTCTCGTGTTAAAAATCTGAATTCTTCTAGAGTTCCTGATCTTCTGGATATGAGTGACTCGTGCTTACCATCGACACTCCAAAAGTCT
+
BBAA>BBBBBCCBCBBBACCC@C>?;<ABCCC@BCCH?DD@C@CBBCCAA?BBCCCABB@????B@CBBBCBBBB<99989$883<>@@A5??@K@CBB?CF>???AAA>BAAACB@@<>>>=A<A>>=??:;7:D@?:=======@@AAABA???:;;;=AA<@<@@>>>@CBB9==@HD5?<?<======'=B:::2:::///898;0////'./..527255/5<77559;;4<>A=;=7///9;;<9=;;:::7><;88//)/939896::<:6669:;-/--8
@ATNG8:00836:03876
GATGGTAGACATATCGTACTCTCTGTACTCATTCGTTTCGGAAGAGACAGGTACGTTAATAGTTAATAGCGTACTTCTTTTTCTTGCTTTCGTTGGTATTCTTGCTAGTTACACTAGCCATCCTTACTGCGCTTCGATTGTGTGCGTACCTGCTGCAATATTGTTAACGTGAGTCTTGTAAAACCTTCTTTTTACGTTTAACTCTCGTGTTTAAAAATCTTGAATTCTCTAGAGTTCCTTGATCTTCTGGGCTGCGCTGATATGCGCTACCATCGACACTCCAAAGTCT
+
955<7=BB?@ABDBCCBBCCC999B=;>>@>?7?@BC=?C>@?C555=<=9=<CAA<?9?CBB>B@B@AAA973;4::;;;)771;575'278,85:9:5/0)/:@<=81:8@@AB>><>??=B=>=<>>==>=>==B=888A@A=>==:<;:;:::8>==9=?;?<???@@BB>><><<==.<+/+//===,76===-/,/:///998:<6>AA@/?;;57:6:6///::>=;;5:4;5;>>>>777;<6;///9;<;=>=;;<@@BAA<;;;??@@@AA:>>7>@@@
@ATNG8:00842:03842
GATGGTAGATACTCGCTGATACACCCAGAAGATCAGGAACTCTAGAAGAATTCAGATTTTTAACATCGAGAGTAAACGATAAAAAGAAGGTTTTTTACAAGACTCACGTTAACAATATTGCAGCAGTACGCACACAATCGAAGCGCAGTAAGGATGGCTAGTGTAACTAGCAAGAATACCACGAAAGCAAGAAAAAGAAGTACGCTATTTAACTATTAACGTATCTGTCTCTCCGAAACGAATGAGTACGTGTGACGTACGTGAGCTACCATCGACACTCCAAAGTCT
+
444:7=BBBBCBBBBCCCDDCCCCC>CAA>@;;<@=8A8???::9B@DC@C<0000////$/3==9:<8888;;;373333333$33,3,33333#222+255559622+2+283555488::>BCCCCCCBBBBD?CCAA?CBBBBBBB<?=@@@<@BBBBCCC?AAACCA<AA>DBB;??999+9??;?EEDD2CC?@>>=?>>::9093:<<=5:5:>BBCCCCCAAAAA?BBC>BBB=??BBAABBBBBBBCCBBBAAA@@@@>>9>@@@BDA@@C;>=7>@@@
@ATNG8:00845:03857
GATGGTAGTACATGATAGACGACACCAGAAGATCAGGAACTCTAGAAGAATTCAGATTTTTAACACGAGAGTAAACGTAAAAAGAAGGTTTTACAAGACTCACGTTAACAATATTGCAGCAGTACGCACACAATCGAAGCGCAGTAAGGATGGCTAGTGTAACTAGCAAGAATACCACGAAAGCAAGAAAAAGAAGTACGCTATTAACTATTAACGTACCTGTCTCTTCCGAAACGAATGAGTACGATGAGAGAGCTCTCTCTACCATCGACACTCCTAAGTCT
+
CC@A>ACBBC>CEDCC@@@B:;;CB?BCC:<<BBBB@B@BBCBCCC?BB>A>ABCBBDDD3D?BBCCCCBB;;;9;CBEEDE2DH@B=A@@8ABDBIFCAACD;;8;@BB?BCC@CCBBBAACBBBBBCCCCACAA@@BBCCCBAC@C@C998;A@DEDCC@CCDAAA?BB?CBB>A@???8?AA=AACCC3BA?AA@ABBBBB?B@BBBF?>;=AE::9;BDBBBC@C?BBB=BBB?CDBBBBBBB999BBDCCC??@BBBBAB?C?@?@A@@@A<>><@?AA
@ATNG8:00846:03846
GATGGTAGCAGACGTGACAGAGCGCCAGAAGATCAGGAACTCTAGAAGAATTCAGATTTTTAACATCGAGAGTAAACGTAAAAAAGAGGTTTTTTACAAGACTCACGTTAACAATATTGCAGCAGTACGCACACAATCGAAGCGCAGTAAGGATGGCTAGTGTAACTAGCAAGAATACCACGAAAGCAAGAAAAAGAAGTACGCTATTTAACTATTAACGTACCTGTCTCTTCCGAAACGAATGAGTACGATGAGATCTCGTGTGCTACCATCGACACTCCAAAGTCT
+
5:CC9=BCBAB?555655:<;;;AB=BBCACCDBBB?B@A@@???B<??@B>AB774AA?.>8;;767-------(-7333333#3776>====%==?444888;622,206745552766:><<<@CCDDBBCC@FDBB>BABBCCCC?C?AAA@CCCBBBBB@BBBCBB?BF?BBB?ABAA@<A@@;===??.>=<?;;;AAA===5=:;;;@<@;@@BBB?ACBBA?@=?=AAC=BBB?BCCCCBBBBBBBCB???<======A=>:>A@@>>>>>>5;;1????
@ATNG8:00848:03847
GATGGTAGCGCACACATAGATACAGTACTCATTCGTTTCGGAAGAGACAGGTACGTTAATAGTTAATAGCGTACTTCTTTTCTTGCTTTCGTGGTATTCTTGCTAGTTACACTAGCCATCCTTACTGCGCTTCGATTGTGTGCGTACTGCTGCAATATTGTTTAACGTGAGTCTTTGTAAAACCTTCTTTTTTTTACGTTTACTCTCGTGTTAAAAAATCTGAATTCTTCTAGAGTTCCTGATCTTCTGGTAGAGCGTGCATATATCTACCATCGACACTCCAAAGTCT
+
///:6:?;@CCBBBBIJCCBCCCBBBAAADCC??@@@<@C@D@BBCCGCC?BBA@@7;59B:94;49?>>>@@AA;?@@?5?@9@@@@;@?AC?BBB>BC=CABCCD@CCCCDCCC@CCB?B@CCCCABA@;ACBA=BBBBCBCCCCCCBBB@@=@@@;;;;0;@BBBCBCC;;;0;;;;;.;=A>BBCCCCCC"BB;;;8;@BCCCDABB4;;;;;%;@BCCAC@CC@BBBDDBB@C@BCCBCB?BBB@BCGCCCAAABCBCCBBCDBB?BAAABCBBAA<?>8@@@@
@ATNG8:00848:03888
GATGGTAGCGCGACGAGCGTAGACCAGAAGATCAGGAACTCTAGAAGAATTCAGATTTTTTTAACACGAGAGTAAACGTAAAAAGAATGGTTTTTACAAGACTCACGTTAACAATATTGCAGCAGTACGCACACAATCGAAGCGCAGTAAGGATGGCTAGTGTAACTAGCAAGAATACCACGAAAGCAAGAAAAAAGAAGTTACGCTATTAACTATTAACGATACCTGTCTCTTTCCGAAAACGATTGAGTACGATAGATCTCGGTGTGCTACCATCGACACTCCAAAAGTCT
+
955;7=566:=<@?@@BBA@@@00+///)/59444393444443943303288333;;;77"3,38733377666.6/.-888$--(--(////$/;;6>>>>=956:5:<?>7?5424888=;;;;>>>>?9667<<:>455<;<:::7<8<5905<<<<<:>9999??@?BC=@?8,33777.8:;588==CC(;:433.3;=<==>:=4==55.5499>>>>;855//...'.03555)522..36......55776--,,(,,,4656625558555888/333)6///
@ATNG8:00815:03901
GATGGTAGCGAGCGAGTGTGTATACCAGAAGATCAGGAACTCTAGAAGAATTCAGATTTTTAACACGAGAGTAAACGTAAAAAGAAGGTTTACAAGACTCACGTTAACAATATTGCAGCAGTACGCACACAATCGAAGCGCAGTAAGGATGGCTAGTGTAACTAGCAAGAATACCACGAAAGCAAGAAAAAGAAGTACGCTATTAACTATTAAACGTACCTGTCTCTTCCGAAACGAATGAGTACTGCGTCTCACTCTCGCCTACCATCGACACTCCAAAGTCT
+
//88489;;>>>BBAABCCBBCB<:19AB=@?@=00*0)//89:??<?A?D@BCBBCDDE5B@BCBDFFBABBC<BAAACAC0@A=A5;;09@@6<CCAA@BBB@C@CB@BBB@CCCCCCCBBBBBABA;<5<C<<7;@DDHCCC>A=A<;6;CCCAAACADCBCCC@CB@BCC=@@CBA9A::5:BBBB3BC?CA@ABBCAA9?9=@@?29:+:@ABA@BC@@ABA>A>A@@8@;;5;;:CCGECBBBBBBCCCCEA@AE@DAA=@BAAAAACBB?BB=BBBB
@ATNG8:00821:03891
GATGGTAGCTATACGTATATCTATGTACTCATTCGTTTCGGAAGAGACAGGTACGTTAATAGTTAATAGCGTACTTCTTTTTTCTTGCTTTCGTGGTATTCTTGCTAGTTACACTAGCCATCCTTACTGCGCTTCGATTGTGTGCGTACTGCTGCAATATTGTTAACGTGAGTCTTGTAAAACCTTCTTTTTACGTTTACTCTCGTGTTTAAAAATCTGAATTCTCTAGATTCCTGATCTTCTGGACAGAGTGTGCAGATACTACATCGACACTCCAAAGTCT
+
BCBB?BBBAB=BCCCCCCCCCCCCBBAABB9999CCC=CG>@?@CCCDDD?BBBCC?C?CCBB@B@BB@???>0-)------#--)///0*/CCC@C>=977/:=@A?B?BCCBBABB>B==:=9>??A>>5506>>>2:8=9::@@AAB@>:;:?;?AA<AA<@:>;;=AAAAA=>>>>>3=:>:?9998+8>333(--3---=9:<=4<<==.=?AAA;>;>AA?AA>>5<4:9<=>A=AAA=BBB>>>>>>>C>>>AAAABB??@AA@>=<@9<<6<<99
@ATNG8:00832:03904
GATGGTAGCGAGCGAGTGTGTATACCAGAAGATCAGGAACTCTAGAAGAATTCAGATTTTTAACACGAGAGTAAACGTAAAAAGAAGGTTTTACAAGACTCACGTTAACAATATTGCAGCAGTACGCACACAATCGAAGCGCAGTAAGGATGGCTAGTGTAACTAGCAAGAATACCACGAAAGCAAGAAAAAGAAGTACGCTATTAACTATTAACGTACCTGTCTCTTCCGAAACGAATGAGTACAGAGAGTACGATATGTCTACATCGACACTCCAAAGTCT
+
;9;B?BCBBBCBCCCBABACCDCAA?ACC@@AAFBB?B@CCCCDBB@BB?B?@@BAAAAB2B@DBAACCBB@A@;@C;;;;;.;D?D=@@A9ACC@CCCCB?=00-0@@@@AAC;:;BBBBBBB@A@BBBAB?ACFF?@@CBCBCC@C@CCD@CCBBCCBB?;;;BDD@CCA???>AAADC=A9978CDEE3BB<9:9?BCCCC?B?BBB@<>;==BAA?@CCCBBB@B?CCC=@@@>A@??BBCBBBC>@@ABBBBBBBBBCBBBBBBBBB>>?=BC>B>>>
@ATNG8:00838:03896
GATGGTAGTATCTGCACACTCTGTCCAGAAGATCAGGAACTCTAGAAGAATTCAGATTTTTAACACGAGAGTAAACGTAAAAAGAAGGTTTTACAAGACTCACGTTAACAATTTTGCAGCAGTACGCACACAATCGAAGCGCAGTAAGGATGGCTAGTGTTAACTAGCAAGAATACCACGAAAGCAAGAAAAAGAAGTACGCTATTAACTATTAACGTACCTGTCTCTTCCGAAACGAATGAGTACACACTCTCATATGACACTATCGACACTCCAAAGTCT
+
<<<>@CDCCEBCBBBBDDDCAAACD@DCDADCDCBB@C?BBBBBBB?BB@C?CAAACCCC2C?CCBB???BBBB>AABCFEI5BD=C5;;;.;BD;ABDA?>@9;6;@BC@CDD;;;CDCBBBBCCKDDCBB?A@@@=@@DCAAAD?B?BBB?B@>>000,06;@@BDD@DB?BA;28779<5;77189>>@.@C?B??;A;666)/(.6884969BABA@CC@??BB?A?DDD=CCC?ECBBBCCBBBB>>>A;::BBABABBCBBBBBBEBB?BA<ABBB
@ATNG8:00839:03920
GATGGTAGAGAGAGCTCTCTCATCGTACTCATTCGTTTTCGGAAGAAGACAGGTACGTTTAATAGTTAATAGCGTACTTCTTTTTCTTGCTTTCGTGGTATTCTTGCTAGTTACACTAGCCATCCTTACTGCGCTTCGATTGTGTGCGTACTGCTGCAATATTGTTAACGTGAGTCTTGTAAAACCTTCTTTTTACGTTTACTCTCGTGTTAAAAATCTGAATTCTTCTAGAGTTCCTGATCTTCTGGTATACACTACTCGCTCGCTACCATCGACACTCCAAAGTCT
+
?@>A=<9;6BABABB:66;;<<===6666>55.55555&/;)/)//)/::::7/44444(45::<D9B9A@A::///:8:;;;;+7?3339828;=?4:7@=AB>@AAA:979BBBBCAA<A??<?8==A;;555;AAAA<==<?AAA:::BBA>==B;>>@<;;7;;>@AAAAABB9=<ADE;C7;7;BFCC/>???G7;;?AB???==8====+=;;;C=A=@@<???A>>>:=:>AA@>><>999>///9@6;;??;;;????===;>>@@===///7<<2<;;;
@ATNG8:00844:03905
GATGGTAGCACACGAGATCTCATCGTACTCATTCGTTTCGGAAGAGACAGGTACGTTAATAGTTAATAGCGTACTTCTTTTTCTTGCTTTCGTGGTATTCTTGCTAGTTACACTAGCCATCCTTACTGCGCTTCGATTGTGTGCGTACTGCTGCAATATTGTTAACGTGAGTCTTGTAAAACCTTCTTTTTACGTTTACTCTCGTGTTAAAAATCTGAATTCTTCTAGAGTTCCTGATCTTCTGGGCAGACTCTCACACGCCTACCATCGACACTCCAAAGTCT
+
8;88055:::>C@A<?CDA966>>CCCDB@@B=BBBB=BB?=9=<;;;<<8<><5;667::>>:>:==;;:;>>?9?@===+:A:>??>7<BAC?BBA>AB=A???@A?CBBAAA??<?BB<A;>>@===>><ADDD;>?AAB???@@@==;;;>:;;;;?@;?=?@@@???@@=>>>AA5A5;5;<<<=.=?AAB6;:=9:::;9817::;+;=>=@<@>BB=BA?;;;;6;=@@;;;B=>>>@9@:;;>>B@@===666066:6:6::;<;@@@=@@:@A>>
@ATNG8:00846:03911
GATGTATCTGCACACTCTGTCCAGAAGATCAGGAACTCTAGAAGAATTCAGATTTTTAACACGAGAGTAAACGTAAAAAGAAGGTTTTACAAGACTCACGTTAACAATATTGCAGCAGTACTCACACAATCGAAGCGCAGTAAGGATGGCTAGTGTAACTAGCAAGAATACCACGAAAGTAAGAAAAAGAAGTACGCTATTAACTATTAACGTACCTGTCTCTTCCGAAACGAATGAGTACTACTCTCAGAGACACACTACCATCGACACTCCAAAAGTCT
+
@@@A@<@A5;5??<ACCA@AC@BBB@BABA;996ACCCCCBC@BBAC@CDC@@@@@0@=ABCCDBB:;;C=@?;;9::':=8=2:::*9BA?CBAACCCCC?B@;;5;;;4;C@@@EGCCCBBBBBBA;??5505<<<<=<A=C=B9945<@<A=<A?CCCCBA>BC@BBA><=<<=78<A;@?BAB0@@<@?AA@@=CB9B@C@@@?B?@??>@;@@????B:><?CC>C??<?>?@?B@BBBA@ADBA8788757968805555567922+222&4:33
@ATNG8:00853:03921
GATGGTAGCAGACGTGACAGAGCGCCAGAAGATCAGGAACTCTAGAAGAATTCAGATTTTTAACACGAGAGTAAACGTAAAAAGAAGGTTTTACAAGACTCACGTTAACAATATTGCAGCAGTACGCACACAATCGAAGCGCAGTAAGGATGGCTAGTGTAACTAGCAAGAATACCACGAAAGCAAGAAAAAGAAGTACGCTATTAACTATTAACGTACCTGTCTCTTCCGAAACGAATGAGTACGATGAGAGAGCTCTCTCTACCATCGACACTCCAAAGTCT
+
DCCC@CCBBCDDAA<CCHCCCCCCDABBB@DCCCCB?B?AAABBCC?CC?C?BBCBBBBB3B@BBBBBBCCBBB=BA;;;;;*:@;A<AAA7BHJGDBBCEGDBB@B@BC@CBB?BCBBBCCCCCCBBBBCC@CCCC?BACAAB:95;?BBC@CCCBBBCCACCCBAB@BB@AAA?BBABA<AAA?BBBBC3BC@C??;@AA@@<>:==AA;>;>?B@@>@DAAAAA>A@BCC=CCC?BBBAAAABBDCCB@BA>>AA??:::>?<A???@@>??A<AA9>;:;
@ATNG8:00854:03926
GATGGTAGGCACTGCGCACACATCCCAGAAGCATCAGGAACTCTAGAAGAATTCAGATTTTTAACATCAGAGAGTAAACGTTAAAAAAGAAGGGTTTTTACAAGACTCACGTTAACAATATTGCAGCAGTACGCACACAATCGAAGCGCAGTAAGGATGGCTAGTGTAACTAGCAAGAATACCACGAAAGCAAGAAAAAGAAGTACGCTATTAACTATTAACGTACCTGTCTCTTCCGAAACGAATGAGTACTACTCTCAGAGACACACTACCATCGACACTCCAAAGTCT
+
<=<>@BB=8<:>555999<;;;<<?6<:<7///9:996;9==9544:5::5:5/////;;;+:6999///////879/7-/)/;;;;$//)//(3333$366068///887827<>?8@@B?B??;BBBB>??CCCCAA>BCBB>B>>@AA7769?CBB?BCCB>==>=ACA???6996<<<188:::3;@@=BADDD/>><>688??>AC3858>>>5:5:<A@@=@AAABCC>A>:::/9==;>BAABBBCBC?@?BCA:99B??;A;;;<??A?=>=>??<?C9BAA@
@ATNG8:00854:03930
GATGGTAGATATATGCACGCTCTACCAGAAGATCAGGAACTCTAGAAGAATTCAGATTTTTAACACGAGAGTAAACGTAAAAAGAAGGTTTTACAAGACTCACGTTAACAATATTGCAGCAGTACGCACACAATCGAAGCGCAGTAAGGATGGCTAGTGTAACTAGCAAGAATACCACGAAAGCAAGAAAAAGAAGTACGCTATTAACTATTAACGTACCTGTCTCTTCCGAAACGAATGAGTACGAGAGAGCACACGTGTCTACCATCGACACTCCAAAGTCT
+
@AAA?<<CDGDDDDFEBBBCCCCBB@DDC@CBBDDC@C?BBBCBBB>BB@C>@@A99999(:<@ABCBCBBBBC>AABCCBB5BC?B<@@@7@AB?BBBBCCCBB?B@CC?CCC?CBACCCCCCCCCCBBBDAED@A?AACAAAA@9@=A@@>ACDCCCCC?BBBCAA?AB>ACC@CBBBB>BBB?BCCCC3CD?B>>>CB@@A;@;@ADF:>:=:@@B?B@@@AAA@C?CCC=CCC?BBBBBBBBAAABBBBBBBBBBBBCCBB?>;;;@@?;:;:>>7>???
@ATNG8:00859:03894
GATGGTAGTCTCAGATAGTCTATAGTACTCATTCGTTTCGGAAGAGACAGGTACGTTAATAGTTAATAGCGTACTTCTTTTTTCTTTGCTTTTCGTGGTATTCTTGCTAGTTACACTAGCCATCCTTACTGCGCTTCGATTGTGTGCGTACTGCTGCAATATTGTTAACGTGAGTCTTGTAAAACCTTCTTTTTTTACGTTTACTCTCGTGTTAAAAATCTGAATTCTTCTAGAGTTCCTGATCTTCTGGATAGCGACGCGATATACTACCATCGACACTCCAAAGTCT
+
@BBB?BCCBBBCBDJCDCABBCCDBCBBBBA@=?;:;0;A=B?CBCBCCB@BBBBC?B@DBCB@B?ABBBBCBBB;<<DDBB';;;0;9;;;-;?A>9?992:C<@A@CFM@CCCCDB@@<@AA?A?BCCBCCCC?BBBB@EEBBCBBBBBCBBBCCC@@@@?AA=@=A:;;@B@00-0@BDD;B>B>A@@@@@@#@ABBC<CCCAABCBA@4;;;;*;AAAC?B?CC@BBBBBBB@C@CBBBBB>@@C?CCCBCCCCCBBBBCBBBBCC?BBBBA@@A??<>?9@@@@
@ATNG8:00814:03970
GATGGTAGGACGAGCGTCTGAGAGGTACTCATTCGTTTCGGAAGAGACAGGTACTGTTAATAGTTAATAAGACGTTACTTCTTTTTCTTGCTTTCGTGGTATTCTTGCTAGTTACACTAGCCATCCTTACTGCGCTTCGATTGTGTGCTTACTGCTGCAATATTGTTAACGTGAAGTCTTGTAAAACCTTCTTTTTACGTTTACTCTCGTGTTAAAAATCTGAATTCTTCTAGAGTTCCTGATCTTCTGGTGTCGTCTATCATGTACTACCATCGACACTCCAAAGTCT
+
:<BB@BBB<>>4458444:;:::>.445////)///:39;7:5565:;=<5<;665<8<7;;?;)0*//)////5.55<554444$4939:;=6=><;)///)/;579<==>9>BBAB@BB?BBBAD@HCCCBAAC@CDED;<;BBBBCI<;;BBBBCB@BAA7;;=B>BC@00,09998===@D9CBC<??@@@(:9AAC>DAAA@@B::;@CCCC1;;;994::@A>ABCBBBB?A@CCCCA@=@BB=AABBBCBBBBBAABABCBBB?BBABBB@@@C?AA<CBBA
@ATNG8:00817:03951
GATGGTAGAGTATCATGTGTATCTCCAGAAGATCAGGAACTCTAGAAGAATTCAGATTTTTAACACGAGAGTAAACGTAAAAAGAAGGTTTTACAAGACTCACGTTAACAATATTGCAGCAGTACGCACACAATCGAAGCGCAGTAAGGATGGCTAGTGTAACTAGCAAGAATACCACGAAAGCAAGAAAAAGAAGTACGCTATTAACTATTAACGTACCTGTCTCTTCCGAAACGAATGAGTACTACTCTCAGAGACACACTACCATCGACACTCCAAAGTCT
+
::<<@?;;BBB=BBBAAAAAB@CCC:;;B?BCCCBB?B?AADCCBB@CE>B@BBBBEEEE5B>AAAABCCCCCB;A@;::::*<C>B=A@@4@AA?BGBBABA;:5;@A@=ABA=ABBBCBBBCCCCAAACF@B@@@@BDCBBBAA>A>B;;6;ACCCCCD@DBBAA@=@@>ABA>AB???8?9949CCCC3BB@CCBBBBAAA?B?BA@@;><BCDBA>@AA@@BB?C@CCC=BBC?AAACCC@????@@AAAAACCA@89333/3;73788>9>:?D9BBBB
@ATNG8:00817:03961
GATGGTAGTGATACAGATCAGACACCAGAAGATCAGGAACTCTAGAAGAATTCAGATTTTTAACACGAGAGTAAACGTTAAAAAGAAGGTTTTACAAGACTCACGTTTAACAATATTGCAGCAGTACGCACACAATCGAAGCGCAGTAAGGATGGCTAGTGTAACTAGCAAGAATACCACGAAAGCAAGAAAAAGAAGTACGCTATTAACTATTAACGTACCTGTCTCTTCCGAAACGAATGAGTACGATGAGAGAGCTCTCTCTACCATCGACACTCCAAAGTCT
+
ABAC?BBBBBB;:5@;;;AA<CDCC>A@C99;BABC>A=@:;9:4<49:9?<CB444===)848333=>?::9:4://)////$/93:3<<</65>:?699;<9555)94=:9===<========>CBBCA@A@?BBCC?BCDAAAA@=A?CAA>AAABB;;;@HBCAAA?BB?AA@594===6=8857;?@F0??700/=>;==@<A;A@;<9=:><A??;??@@@@BAC>AADD@@@@A@???B@??:::A?=9378;:78;;965:5558?>@@A<AB:A;;:
@ATNG8:00825:03956
GATGGTAGCGCACACATAGATACAGTACTCATTCGTTTCGGAAGAGACAGGTACGTTAATAGTTAATAGCGTACTTCTTTTTCTTGCTTTCGTGGTATTCTTGCTAGTTACACTAGCCATCCTTACTGCGCTTCGATTGTGTGCGTACTGCTGCTATATTGTTAACGTGAGTCTTGTAAAACCTTCTTTTTACGTTTACTCTCGTGTTAAAAATCTGAATTCTTCTAGAGTTCCTGATCTTCTGGTAGAGCGTGCATATATCTACCATCGACACTCCAAAGTCT
+
55<<:BCCBCCCDDDBCBBBA@ACBBBBBCBB=BBBB=DC=@=@ABABBDAECDBB@E?BBCC=@<@AA<<===@::>==='9;594@@9A<BB?B=BAGM@CCBCDC@CCCCCCCC@CCC@C@C@@>0000?AACH@HG<=;FBCBFCBBBCCCCCCC@AC?C@CBCAAAACC@CCCEE;@>@>ABCCC5CBBBD=BBBBBBBAAA?AAAA0BAABA<A?AC@BCCCCBB?B?BBBCDB>A@B?CCCCCBAAAAACDCCCA@@C@CBBA:;;B??<AC=EA;;
@ATNG8:00838:03956
GATGGTAGTATCTGTCTACGAGAGCCAGAAGATCAGGAACTCTAGAAGAATTCAGATTTTTAACATCGAGAGTAAACGATAAAAAAGAAGGGTTTTTACAAAGACTCACGTTTAAACAATATTGCAGCAGTACGCACGCAATCGAAGCGCAGTAAGGATGGCTAGTGTAACTAGCAAGAATACCACGAAAGCAAGAAAAAGAAGTACGCTATTAACTATTAACGTACCTGTCTCTTCCGAAACGAATGAGTACTACTCTCAGAGACACACTACCATCGACACTCCAAAGTCT
+
44::7<@@BB@@@BBCCCEEBA@??5:==8=B::9=49248:333:6:8486/////666'6166//33338:9;286---5555$--(--(.777(3356'2222265555'22'253622,2788>CCCCCDEDBBAB@CDCC?AACDBB@@<A=ABB?BCCBBCCB@AAABAA>AB@DDC>?????8?BB?BCCCC3BB@B99:B@AAA:=:<>;;7;:>@C@@?@BBAAA@?B@CCC>C??=@CCCCBAAABBCCBBB@@AAA@?BA>><>>==@@?>>=5;:1@BAA
@ATNG8:00839:03947
GATGGTAGCGAGCGAGTGTGTATACCAGAAGATCAGGAACTCTAGAAGAATTCAGATTTTTAACACGAGGTAAACGTAAAAAGAAGGTTTTACAAGACTCACGTTAACAATATTGCAGCAGTACGCACACAATCGAAGCGCAGTAAGGATGGCTAGTGTAACTAGCAAGAATACCACGAAAGCAAGAAAAAGAAGTACGCTAATTAACTATTAACGTACCTGTCTCTTCCGAAACGAATGAGTACCTCTCAGACGCTCGTCCTACCATCGACACTCCAAAGTCT
+
:;BD:AC=BCBBB@@@CCCBBBA:;49BB@DDCC@@=@=@AAACA?:893:=@ABDCCCD5H@BCCICC@CDD>CB;;;;;*;<59299909AA@CCCCCBBDD@C?DD@CCB>BBAACCCDCCCBBCCCC?C@??=AAA@@A:93;?@@@>ABBBBFBB?BBBBBC@BB?BBB@CCBBA:?;73:;===.=?=@<;;BC??;?<A;>>??8<6<:=9959A@@AAA?B;??B:??C@CBBBBBE@??@;D==>>>??B??;>>>:>@AA@??BAA;>>7=;;;
@ATNG8:00842:03970
GATGGTAGGTGCACATGAGTGTATCCAGAAGATCAGGAACTCTAGAAGAATTCAGATTTTTAACACGAGAGTAAACGTAAAAAGAAGGTTTTACAAGACTCACTTTAACAATATTGCAGCAGTACGCACACAATCGAAGCGCAGTAAGGATGGCTAGTGTAACTAGCAAGAATACCACGAAAGCAAGAAAAAGAAGTACGCTATTAACTATTAACGTACCTGTCTCTTCCGAAACGAATGAGTACTATGTAGAGCTCTATACTACCATCGACACTCCAAAGTCT
+
:;;;7@CC>BBBCB@:9;CCCBBBA=@@A?BBBDBB?B@CCCBB@??@D@C?CB@@@@@@1@?BCDABAGDBCC<BB;;;;;*<B>B=A@@8@CD@EBB@@@@@@9@?BC@CCC?BBBBBA@@BBBCCBAAA?BBBC@BBAAABBB@B?CCC?BBBBBBB@=@CCCBB@>><?AA????AD:A?<6;@@@@,//-/;9;>AA;;8;>;;:?<?;@AB>><>A@=:;;=C=@@@9?BB@???BCBAB@@?DABBACCCAA@BBBBA>A???A;;;;=:=D:A:::
@ATNG8:00843:03957
GATGGTAGACACGTGTGCTCTCTTGTACTCATTCGTTTCGGAAGAGACAGGTACGTTAATAGTTAATAGCGTACTTCTTTTTCTTGCTTTCGTGGTATTCTTGCTAGTTACACTAGCCATCCTTACTGCGCTTCGATTGTGTGCGTACTGTTGCAATATTGTTAACGTGAGTCTTGTAAAACCTTCTTTTTACGTTTACTCTCGTGTTAAAAATCTGAATTCTTCTAGAGTTCCTGATCTTCTGGGTCTCTCTCTCACGCACTACCATCGACACTCCAAAGTCT
+
CCA@>BBBCCDAA@B@AB?BBA@>ABBDCCBB?BBBC?DD@D@CBBACCC?CF?@@?@?@AAA?B@CCCCBBBBA>AA@?A2@D@CCCD=@:9:;?>>9>C?@@ABAB>ABCBBBAC=A>>:=<@>>>?@@@=>>>?7;:AA?=>>?@@@E8<;><???=AA<A<@@@@@@?AA>A????6?=A<@????/?A?DC9A;;<>>???A<@@>@/@AA@@<@<?><?>@@@AA<A;@@@A;;7=?AB:A@;=>@@A>?>AA??=>>D=@<>9;;;6565;;4;6::
@ATNG8:00844:03940
GATGGTAGCGCACACATAATACAGTACTCATTCGTTTCGGAAGAGACAGGTACGTTAATAGTTAATAGCGTACTTCTTTTTCTTGCTTTCGTGGTATTCTTGCTAGTTACACTAGCCATCCTTACTGCGCTTCGATTGTGTGCGTACTGCTGCAATATTGTTAACGTGAGTCTTGTAAAACCTTCTTTTTACGTTTACTCTCGTTTTAAAAATCTGAATTCTTCTAGAGTTCCTGATCTTCTGGTCTACTACACTGTACTCTACCATCGACACTCCAAAGTCT
+
<<;C7:565555<@BAAA=@@@@@ABBCCBB@BCCC>AC@B@CCCCBBB@CCBBFAC@CB@A6;8:BCDCDCDD@BBDDE5CC?@@BC;AA;;7<AA=AB?;;;BBC@CCCCECCC@CCB>B=AABBBBCC@DCCC@CCCBCCCBBBECBAAAF@DCC@BB=@<@@;;;BECE=@;:::*:<B=::::;*:??@B=AABBBB@@@@7@BCC1BDDCC@C@AC=ABCC????B?BCBBCB?;;;=?;;;@A@BCAA@BCCEBABB????>>?B@@@?AA:B>>>
@ATNG8:00847:03989
GATGGTAGTAGTACACTAGTCATACCAGAAGATCAGGAACTCTAGAAGAATTCAGATTTTTAACACGAGAGTAAACGTAAAAAGAAGGTTTTACAAGACTCACGTTAACAATATTGCAGCAGTACGCACACAATCGAAGCGCAGTAAGAATGGCTAGTGTAACTAGCAAGAATACCACGAAAGCAAGAAAAAGAAGTACGCTATTAACTATTAACGTACCTGTCTCTTCCGAAACGAATGAGTACTACTCTCAGAGACACACTAATCGACACTCCAAAGTCT
+
CCCC@BBBBA=AB;;@B<@B<@?@B>@=979=9@>@;A=BBBBBBCADE?B?A@@99999):=>ABBBBBBABA:??@??>>0:;592;;;*;AC@DCEHDDCDDAC@BB?BAA=@@CBBBFFGCAAABBBC@CCCB>@@????=>;00,00+0=00;CBC@CCCAAA>AA?BBC9?>999,7<<8>?AAA2AD?B@===BBAB;@;ACBB5818>@;;6;A@@@BB=A>ABB=C??<?BAAABAB?????A@@@@@?:797773897777556/66(577:
@ATNG8:00849:03967
GATGGTAGGACGAGCGTCTGAGAGGTACTCATTCGTTTGGAAGAGACAGGTACGTTAATAGTTAATAGCGTACTTCTTTTTCTTGCTTTCGTGGTATTCTTGCTAGTTACACTAGCCATCCTTACTGCGCTTCGATTGTGTGCGTACTGCTGCAATATTGTTAACGTGAGTCTTGTAAAACCTTCTTTTTACGTTTACTCTCGTGTTAAAAATCTGAATTCTTCTAGAGTTCCTGATCTTCTGGATACACTCATGTGCACCTACATCGACACTCCAAAGTCT
+
BCBC@CCC@9;;CCCC?@BAACCC@BBAAD::8:AAA<B@C?BBCCCCC@AABCC@C?CCCE@B@BCECC;;=EABBCCC3AB>BBBC=BDBC@CGG@CC?AABBBCACCCCBCCC@BBB?C@CAA@@@??<?BCBADCBBBCCCCBBBBBBBC@BBB?BB@C?BBC@@AGCDACCCCC;DAD?AAAAA,@@ABC>CBBBCBBAA@?CCBC5CBBBB@B@DB?BBBAAAB@C@BBBCCC=@@D@CCCBBBCCCBBBBCCC@CCCDCCBBBB???@CC=C@@?
@ATNG8:00853:03989
GATGGTAGGCGACATACATACGCGCCAGAAGATCAGGAACTCTAGAAGAATTCAGATTTTTAACACGAGAGTAAACGTAAAAAGAAGGTTTTACAAGACTCACGTTAACAATATTGCAGCAGTACGCACACAATCGAAGCGCAGTAAGGATGGCTAGTGTAACTAGCAAGAATACCACGAAAGCAAGAAAAAGAAGTACGCTATTAACTATTAACGTACCTGTCTCTTCCGAAACGAATGAGTACGATGAGAGAGCTCTCTCTACCATCGACACTCCAAAGTCT
+
CCCC?BBC?CBBBBBCCBBCCCCBB?ABC@CCCCEE@B?CBEDCCC?BB@B?BBCCCBBB1B?BGCEEEEBBBG=A@::;;;*;I@E7<;;7<DFAGAA@CCDBB?B@BCACCC?CCAACCCCCCCCCCCCCACCBB?AACBBB@@<@>@?@>@EECCBBB?BBBDDB?BB@???=?><>;3?9939BBBB3BF@C999BBBBC?B?B>?B7;7;@C@@?ABA@@BB@B@CCD>CCC?B@@?BFBBBAAABBCBBBAAA@><7<<:8=>=>>>A@?<?@:@>>>
@ATNG8:00827:04010
GATGGTAGTATATCGCGTCGCTATCCAGAAGATCAGGAACTCTAGAAGAATTCAGATTTTTAACACGAGAGTAAACGTAAAAAGAAGGTTTTACAAGACTCACGTTAACAATATTGCAGCAGTACGCACACAATCGAAGCGCAGTAAGGATGGCTAGTGTAACTAGCAAGAATACCACGAAAGCAAGAAAAAGAAGTACGCTATTAACTATTAACGTACCTGTCTCTTCCGAAACGAATGAGTACACATCGTCGTGTCGTGCTACCATCGACACTCCAAAGTCT
+
DCAA?BA@@;BCBCBBCGCAAABBB@BBD@BBDDBB@B@CCA@ACC@@A?@@CC@@@DDD2B@BBBDBBBBBBB8@?;;;;;*9B=A9AAB7ACC@CCCCB@@0000<?>;?@C?AACBCCCCCCCCCCCCC@BBBC?BBBBBBCB=B?ABB@BAAABBBB?BBBCCC?BB?>>?@DFBBB=B@@;>=<<<,==;?888@@AAA:>;>>BB<>;>BCBB@BBAAB??=??AAA=BAA?BBABBBBBBBA?;:A@@CAAAB@@@??:??@@:::==>=@@9B??;
@ATNG8:00840:04017
GATAGTGCGTGAGAGAGAGACCCAGAAGATCAGGAACTCTAGAAGAATTCAGATTTTTAACACGAGAGTAAACGTAAAAAGAAGGTTTTACAAGACTCACGTTAACAATATTGCAGCAGTACGCACACAATCGAAGCGCAGTAAGGATGGCTAGTGTAACTAGCAAGAATACCACGAAAGCAAGAAAAAGAAGTACGCTATTAACTATTAACGTACCTGTCTCTTCCGAAACGAATGAGTACACATGTCGTGTCGTGCTACCATCGACACTCCAAAGTCT
+
;;C>>669@@;<@@BBAC>;990959.6BCBAB@C?AADCCCC@BB?A>BBC?????+>>CCA@ACCBBBD>AAAA@@@2AB=B;@@@9ACCAABBCCCCBB@B@CC@CCC?CCDCBBBBEEDDDCCBB?CCBB?ABBBBCCB?D?C@@>ABBBBBCC?AAACCC?AB=BBB<>>BA?9A??9?@@@B2BF@C;::ABBAA:>:>>BB=B<@@B@@<@AAABBB@C????9?@@<AB????CCA@000///66::655;;;;ABA=5569993;;3?>77
@ATNG8:00844:03996
GATGGTAGCACACGAGATCTCATCGTACTCATTCGTTTCGGAAGAGACAGGTACGTTAATAGTTAATAGCGTACTTCTTTTTCTTGCTTTCGTGGTATTCTTGCTAGTTACACTAGCCATCCTTACTGCGCTTCGATTGTGTGCGTACTGCTGCAATATTGTTAACGTGAGTCTTGTAAAACCTTCTTTTTACGTTTACTCTCGTGTTAAAAATCTGAATTCTTCTAGAGTTCCTGATCTTCTGGGCAGACTCTCACACGCCTACCATCGACACTCCAAAGTCT
+
;;;A?BACCC@B;;6;;BBBBBCCBA=BB@@A@GHGI?CB@C@BBBDBBB@DCBBB>B8;9<<8<?BBBBBBC<?7?<777'786;<==6B<>=9?>?9?A39:>;;>6;>A@???@?B>>;>=BBB@@;;;<?AAA<@@A@@@??>>>BA=;;;8===:==5;5;;?@C===D=@@@@@5@6;5:<?=?/????@9@@=>=?>>>=1////(////;694=>=DBAA;:;:>;>@==>?;>>AA9@;;;@A>>>BBA???:==<;>:;;;<;@AD;>>9>>>>
@ATNG8:00847:04025
GATGGTAGCGCATATCAGCGCAGCCCAGAAGATCAGGAACTCTAGAATAATTCAGATTTTTAACACGAGAGTAAACGTAAAAAGAAGGTTTTACAAGACTCACGTTAACAATATTGCAGCAGTACGCACACAATCGAAGCGCAGTAAGGATGGCTAGTGTAACTAGCAAGAATACCACGAAAGCAAGAAAAAAGAAGTACGCTATTAACTATTAACGTACCTGTCTCTTCCGAAACGAATGAGTACGATGAGATCTCGTGTGCTACCATCGACACTCCAAAGTCT
+
>>BC@BBBBBCCCDBBBCCCCC@AA>ACCACCCCCC?B?BCDCCCC@BB?B?BBCBBBBB1B<AACCDCCCCCD>CCBCCCC5CC?C?BBB;BDEABABBBBC998;?BB@BDC@CCCCCCCCBBBDBBBCC@CCBB?BBBBCCBD>@=@994:BBABBBD@CBACCC?BB>BBA;=@998+:==9::::9:%:@;@99:DCCCC?B?BBCA8;7;AB;;9;AAA@BB@C@ECC>E@@>?AAABBBBCBBBBBBB>>>BBBCCD::8:@@?>>>>=>5990?9::
@ATNG8:00848:03990
GATGGTAGATACTGCGCTGATACACCCAGAAGATCAGGAACTCTAGAAGAATTCAGATTTTTAACATCTAGAGTAAAACGTAAAAGAAGGTTTTACAAGACTCACGTTAACAATATTGCAGCAGTACGCACACAATCGAAGCGCAGTAAGGATGGCTAGTGTAACTAGCAAGAATACCACGAAAGCAAGAAAAAGAAGTACGCTATTAACTATTAACGTACCTGTCTCTTCCGAAACGAATGAGTACGTGTGACGTACGTGAGCTACCATCGACACTCCAAAGTCT
+
554;7<66/;@B0//9///=<=ACCD>BBB>A=>>==9<9?ABBBBB?CC@C?:9:97777'369=9:988333333&39////&/9(/(///&/6606899863..(.(.6266832229<<<>=CCBBCCCC@BBBA?BBBAA@??<A?BAB?BAAABCCC?CABBCC@BA>A??9=@===5:::4;=?@@/@A=A898@@?@A7:7;???<@<@AD;;7;@;;;BB@C?CBC>CCC@BBBBBBBBBBBBCCCCCFAAAA@BA?><>BAAAAACCC=@@:?>=>
@ATNG8:00853:04024
GATGGTAGGCGTGTGAGAGTCTGCCCAGAAGATCAGGAACTCTAGAAGAATTCAGATTTTTAACACGAGAGTAAACGTAAAAAGAAGGTTTTACAAGACTCACGTTAACAATATTGCAGCAGTACGCACACAATCGAAGCGCAGTAAGGATGGCTAGTGTAACTATCAAGAATACCACGAAAGCAAGAAAAAGAAGTACGCTATTAACTATTAACGTACCTGTCTCTTCCGAAACGATGAGTACTATGTAGAGCTCTATACTAATCGACACTCCAAAGTCT
+
;65C:<@@=@AABAB@@BCBBBCC@>BCC<BBBCEE@B@BCCDCCC?CC@DA;:;A@@@@1@?B=BA=A?<777(7933887'7>5;2877&39=8>B@BDC>8738:>B:>>B=@>>>@>>>AAAA???>>:>@BD<@?@ADAAA7;5;=A=AB>?>@@@=A=>>AA:==<>>>=A@@@A:=@<988888+8@;A888???==1818<;;+/+/<966179==@@@=@6::<6:000A@@>==;;:??AABBBBBBBCBBBC?BBBBB?@8708<4====
@ATNG8:00856:04025
GATGGTAGGCGAGAGTGAGACGCAGTACTCATTCGTTTCGGAAGAGACAGGTACGTTAATAGTTAATAGCGTACTTCTTTTTCTTGCTTTTTCGTGGTATTCTTGCTAGTTACACTAGCCATCCTTACTGCGCTTCGATTGTGTGCGTACTGCTGCAATATTGTTAACGTGAGTCTTGTAAAACCTTCTTTTTACGTTTACTCTCGTGTTAAAAATCTGAATTCTTCTAGAGTTCCTGATCTTCTGGGCTGCGCTGATATGCGCTACCATCGACACTCCAAAGTCT
+
55:<8<<@;?@996<<==@@<<@6:6ABCCBB>AAAB>BFAM?BBADCCC@CFCBB@B?BBBB?B?BBBBBBB@@<>;<<=.=@;B:9999$7;>A=AAB?BC?BBBB@@9????FBAA<ACC;?;??@?A???=A@AA<>>>@@@===AB>>>@??:===<??;?<;;;?????B<===BB;B7;7;=DDD/AA@??7:;@A@AAA<;7;EEE/A<<=B=B=AA<>>>A>>>=A:==>>=<88;;;1;///=<;<?@@@@@AAABA;???@AAB>=><AD7==??
@ATNG8:00858:04008
GATGGTAGTATATCGCGTCGCTATCCAGAAGATCAGGAACTCTAGAAGAATTCAGATTTTTAACACGAGAGTAAACGTAAAAAGAAGGTTTTACAAGACTCACGTTAACAATATTGCAGCAGTACGCACACAATCGAAGCGCAGTAAGGATGGCTAGTGTAACTAGCAAGAATACCACGAAAGCAAGAAAAAGAAGTACGCTATTAACTATTAACGTACCTGTCTCTTCCGAAACGAATGAGTACGAGAGAGCACACGTGTCTACCATCGACACTCCAAAGTCT
+
555<9?;;====<@@ED<<<?=<<<8<<?5555;;;:A;@>@<@@C@BA?B@@@@@@@@@,@=@A?BB@@@@@@9?=>@<;<*:>:;7@@A9BCFAB=;;A@?;;7:<@A?BCC@CBCDCCCCBBBBBBHGE@BBAA?ABBBBBBB?B?BAA?;;;BBCBB?BDBBBC?BB>:9:=@@>@@2998;=>@@@2>A?@;>=>=AAB3815;;;4<:=ACCC?B;99??@;>;???9>CC@BABBDCBBABACCCCCCAAAB@>>>BB=@;;<>>>A@@<@@9?===
@ATNG8:00863:04015
GATGGTAGAGAGACTGTAGCGCACCCAGAAGATCAGGAACTCTAGAAGAATTCAGATTTTTAACACGAGAGTAAACGTAAAAAGAAGGTTTTTACAAGACTCACGTTTAACAATATTGCAGCAGTACGCACACAATCGAAGCGCAGTAAGGATGGCTAGTGTAACTAGCAAGAATACCACGAAAAGCAGAAAAAAGAAGTTACGCTATTAACTATTAACTTAACCTGTCTCTTCCGAAAACGAATGAGTACGAGAGTCAGGAGCAGAGCTACCATCGACACTCCAAAGTCT
+
778;;=??D@@ACCBBCGHDBBCCC>CBB@B::;@?:><@AC8:8B@CC?C?::9>>??@.@<@??999A?AAA;A@@====+<@<A:BCCC5CCC?CB;;9@@449/9?CC?CBB?BAAADBBBCCABABBBB?BAAA=@@?AAADB?CACBB?BCBABBAB?:::?@@=A@=@B;176////&////888;;%//)22+5999955.2455585:67:5:498=?==>@A:>98888)7:76755//.8:8>5336//)/:98999:<9947799:<75895;;47---
@ATNG8:00815:04073
GATGGTAGCTCGCTGATGATATCTCCAGAAGATCAGGAACTCTAGAAGAATTCAGATTTTTTAACACGAGAGTAAACGTAAAAAGAAGGTTTTACAAGACTCACGTTAACAATATTGCAGCAGTACGCACACAATCGAAGCGCAGTAAGGATGGCTAGTGTAACTAGCAAGAATACCACGAAAGCAAGAAAAAGAAGTACGCTATTAACTATTAACGTACCTGTCTCTTCCGAAACGAATGAGTACACACTCTCATATGACACTACCATCGACACTCCAAAGTCT
+
:;;;@@@ACCCCCCCCCBBBBCCCC?CCCABBBBBB@B?BBBA@@D?BBAD??<<9:9:9:%98@?BBBBCB@A?8??@AAAA0@@<B?CCC<CGC@CCCCCCE998;@FD?BBC?BBBBCBCCCCCCCCCCC@BBAB=??BBBBBB@B?B::8;CBBBCCC?ACCCBB?BC?>>>;>>@@@8@@@;=::::+;>;A888AAA=>:><>>AB5838@B;:8:BAAABB@C@AA@:AAA>ABEDDBGCBBB?@@@@?@?BBBAAAAA?CBBBBBBB>>:>=7AAAB
@ATNG8:00817:04074
GATGGTAGCGCATATCAGCGCAGCCCAGAAGATCAGGAACTCTAGAAGAATTCAGATTTTTAACACGAGAGTAAACGTAAAAAGAAGGTTTTTACAAGACTCACGTTAACAATATTGCAGCAGTACGCACACGATCGAAGCGCAGTAAGGATGGCTAGTGTAACTAGCAAGAATACCACGAAAGCAAGAAAAAGAAGTACGCTATTAACTATTAACGTACCTGTCTCTTCCGAAACGAATGAGTACGTGTGCGACGTGTCTCCTACCATCGACACTCCAAAGTCT
+
@@@@7:;;>CAA;9;@AAAB@AACC>ABAAAA?B@@<@=AAB<;;D@DC?B?AAAAAA@A*;8;BBCGCCCBBB<BA?>@@@0@C>D5;;;:$5AA7>966CCCCE?C?A@=@CC>AABCBBBBBA@BCBBBAAAB@@=@BDDBCCB?C?C;98:BBAADBB@CCCCBB@AA>ADD>AA:99,9??9<<<<?.=A>B??@BCBBB@D?AAAA<@:>=B;;6;BBABBD=@>@BB=BBA?BBBBBBBBBBD???A??????@@<99:=?AA?C@@>>>=BB=B???
@ATNG8:00818:04045
GATGGTAGACATATCGTACTCTCTGTACTCATTCGTTTCGGAAGAGACAGGTACGTTAATAGTTAATAGCGTACTTCTTTTTTTCTTGCTTTCGTGGTATTCTTTGCTAGTTACACTAGCCATCCTTACTGCGCTTCGATTGTGTGCGTACTGCCGCAATATTTGTTAACGTGAGTCTTGTAAAACCTTCTTTTTACGTTTACTCTCGTGTTAAAAAATCTGAATTCTTTCTAGAGTTTCCTGACTTCTGGTGTCTGATCTGTATCACTACCATCGACACTCCAAAGTCT
+
BCCC?BBDCBBBBCCFCCCCCCBBCCCDCC@?>?BBC>CB<?;@BAA@AA=?BCBB?BACCCA>B<BBBBBBCB@;8877878"93,3>AA:>779?@@@;::9*:>?ABE?@@@@AAAA;AAA6868==><>==:=?A?;??A;==@>@@@>A:A?@78///(//)/7<;@??ACCD=AAAAB5A<>;>???>/>A8882:>>:::D===/67788%8<<=A=A:888-8::@9677.7)//9770///6898=@@@ABAAAAAAA===?;<888>>>==>5990<<<9
@ATNG8:00820:04063
GATGGTAGCTCTGCTCTGACTCTCGTACTCATTCGTTTCGGAAGAGACAGGTACGTTAATAGTTAATAGCGTACTTCTTTTTCTTGCTTTCGTGGTATTCTTGCTAGTTACACTAGCCATCCTTACTGCGCTTCGATTGTGTGCGTACTGCTGCAATATTGTTAACGTGAGTCTTGTAAAACCTTCTTTTTACGTTTACTCTCGTGTTAAAAATCTGAATTCTTCTAGAGTTCCTGATCTTCTGGGTGGCTACAGTCTCTCTACCATCGACACTCCAAAGTCT
+
<<@A>BICCCCCCCCCBBBCCCBBB@@@BB;;6:BBB<;<8;?CBABBCC?CCCCC6:8;DBB@BBCCCCCDCCC?@ABAA099.9???8AAAA=ACC@CC@@@ABBCACCCDDB@@=@DB@C?BBCC@@AB?BCCC@GBBBB@@@DBBBBBBCC@B@@;@@;@<@BABBCCCC?C;;;<.<5<=;;<;<*;CCDG?CFDCCCCB@?:>===,=>>>>:>?BA>BBBCBCA@CAC@@@CD@B9<;0;A>BB@@@BB;<;AAABB?BCCBBCCBBA@CC=BB;<
@ATNG8:00828:04071
GATGGTAGCACGAGTCACTCATATCCAGAAGATCAGGAACTCTAGAAGAATTCAGATTTTTAACACGAGAGTAAACGTAAAAAGAAGGTTTTACAAGACTCACGTTAACAATATTGCAGCAGTACGCACACAATCGAAGCGCAGTAAGGATGGCTAGTGTAACTAGCAAGAATACCACGAAAAGCAAGAAAAAAGAAGTACGCTATTAACTATTAACGTACCTGTCTCTTCGAAACGAATGAGTACTGCGTCTCACTCTCGCCTACCATCGACACTCCAAAGTCT
+
89:@:<<>A@@666>666>;:455;5;=?:?>@=BC@C@CBCBCBB@BD?B?;<:BBCCD3B?BBBBBBAA>>>7?=@F@@@+BB=@2:::&9@@=@CCBBAC@@<@>AB@AAC@CFFBBBCCCDCCBCCCCAEC@@>?@ACAAAB@B@BCB?BEBCCCAA>A99:AB>::48<;/888888*9<<8<=<==='<<37625:9=>><>:::==.807=@;;7:B@@@AA598<<5;=>=BBCCCC>?>=;><>99>>==;882333287977333886;=5=:34
@ATNG8:00831:04051
GATGGTAGACATATCGTACTCTCTGTACTCATTCGTTTCGGAAGAGACAGGTACGTTAATAGTTAATAGCGTACTTCTTTTTCTTGCTTTCGTGGTATTCTTGCTAGTTACACTAGCCATCCTTACTGCGCTTCGATTGTGTGCGTACTGCTGCAATATTGTTAACGTGAGTCTTGTAAAACCTTCTTTTTACGTTTACTCTCGTGTTAAAAATCTGAATTCTTCTAGAGTTCCTGATCTTCTGGATATGAGTGACTCGTGCTACCATCGACACTCCAAAGTCT
+
?@@D;BCBCBBCCCCCCCJHCCCCCCDCDCBB@CCCD>@@>@@BBBBBBB?BBCCC?B@CBAA>A?AAAAABB>?=>B==B+??8?8//(/00/3=;<6>?<>>?CB@<??@@@>@@<AAA<A<@@@@=>=><@BAA8??AA>>?@AAA?A>@>>8576;@?<@<===AAAAAA;>>>BC5A8<7<<;:;+;;;<=5==?==>ED@@<????/?=>>@=B<@@:==??DBB<A=????=<:>=A=B@>??@??@?ABAA=>>@@@<AA@@@A?A>>99908786
@ATNG8:00834:04088
GATGGTAGATATATGCACGCTCTACCAGAAGATCAGGAACTCTAGAAGAATTCAGATTTTTAACACGAGAGTAAACGTAAAAAGAAGGTTTTACAAGACTCACGTTAACATATTGCAGCAGTACGCACACAATCGAAGCGCAGTAAGGATGGCTAGTGTAACTAGCAAGAATACCACGAAAGCAAGAAAAAAGAAGTACGCTATTAACTATTAACGTACCTGTCTCTTCCGAAACGAATGAGTACGAGAGAGCACACGTGTCTACCATCGACACTCCAAAGTCT
+
<>?@=?=BA@;;;@<?;ABABCBBB@BBB??@A@;;6:<@@????A=AC=B>???CDDDC2D?BBA:9:BB@A@5==;;;::$9;5<7<>=0<6626<<<;99..*-3---6;+//<:9455;;?@@B@@@@BCDD?A@@;;;AA?C=@;;6;@A@ABBG@CBCAAA?BD?ABA<?>CCD<B<;5899999%00)00//93555:=;A@>>6868AD??>@CC;;:D@B>ABC=>::399>==>?????A@=>=A??8<477@@A<@?>?@@@A@@<AA:A>>>
@ATNG8:00835:04052
GATGGTAGCGCGACGAGCGTAGACCCAGAAGATCAGGAACTCTAGAAGAATTCAGATTTTTTTAACACGAGAGTAAACCTAAAAAGAAGGTTTTACAAGACTCACGTTAACAATATTGCAGCAGTACGCACACAATCGAAGCGCAGTAAGGATGGCTAGTGTAACTAGCAAGAATACCACGAAAGCAAGAAAAAGAAGTACGCTATTAACTATTAACGTACCTGTCTCTTCCGAAACGAATGAGTACGATGAGAGAGCTCTCTCTACCATCGACACTCCAAAGTCT
+
ECCC@CCDDCB:;;GEGCCCCCBBB>BCC@CCCDAA?A@BBCCCCB?BB=B?CA@>?<<<==#><BBBBBCBBBCC>C@BBBBA1;;5;178729@@<B>>>>?@@@<@<AA;???4<;@??>??@@@BB@@?A=AAAA:???C888>9>9=5536@@AAAAA=A>>>AA;AA:A>>9?=<=<4=8815<=;=/:;5;@@@@@@@@<?9@@@A0506=<=?8::??:;;<@=??>9>AA<???>>>>=>>A@@@A???@@@AA?A<=8=>>>888?>?<>>9>@==
@ATNG8:00837:04088
GATGGTAGTGTCAGTGCGCGTCGTCCAGAAGATCAGGAACTCTAGAAGAATTCAGATTTTTAACACGAGAGTAAACGTAAAAAGAAGGTTTTACAAGACTCACGTTACAATATTGCAGCAGTACGCACACAATCGAAGCGCAGTAAGGATGGCTAGTGTAACTAGCAAGAATACCACGAAAGCAAGAAAAAAGAAGTACGCTATTAACTATTAACGTACCTGTCTCTTCCGAAACGAATGAGTACGAGAGAGCACACGTGTCTACCATCGACACTCCAAAGTCT
+
AABF@BBBB@@@@CCBCCDAAAB@@:@AA>BBBBAB>B=@@CBCBC?CD@C=??A=>=>>1>>BBBDDBBA>><5<<;;;;;*;C@D@CCC<CCD@CBBBBBC@@=ABD?CBC?AACBCCCCCCCBBBCCC?CCCC;>>CBAA@B@C@BBC@CDBBBC999:BBCBA?BD?999999BBD>B?=9988888%8>:>888BAB@A<@;>???:=:=CCAA>???BBCC?B?BCC>BBB>A>?>BABBBBB@@ABBB>>:AA==>::7:=>>AA??>?:AD;E:;:
@ATNG8:00839:04069
GATGTGTCAGTGCGCGTCGTCCAGAAGATCAGGAACTCTAGAAGAATTCAGATTTTTAACACGAGAGTAAACGTAAAAAGAAGGTTTTACAAGACTCACGTTAACAATATTGCAGCAGTACGCACACAATCGAAGCGCAGTAAGGATGGCTAGTGTAACTAGCAAGAATACCACGAAAGCAAGAAAAAGAAGTACGCTATTTAACTATTAACGTACCTGTCTCTTCCGAAACGAATGAGTACTGTATCTATGTGTGCGCTACCATCGACACTCCAAAGTCT
+
@@BCDCCBBBBCCCCCBCCCC@CCC@CCCCAA<CABBBABBC?BA?A@CCCABBBB2@@CEBBCBC???D=CCBBBBB1@?<?>ABB:BBB>BAA@CDDBB?B?BB@BBC?AABBBCCBB@A@???AC;??AA>BBBBBCCA?A?CAB?AABBBC>>8>@@@BC?BA>AAB?AA777.:AA?CDDDD3AA>ACCCA>?667)78;<>A<A<AA@?@<??==;::4:4;;;3=>?<?CBBBABBBBBA@@@ABBBAB@A@BBB>B>>>><;<8868C7>>==
@ATNG8:00851:04070
GATGGTAGCGCACACATAGATACAGTACTCTTTCGTTTCGGAATGTAGAACAGGTACGTTAATAGTTAATAGCGTACTTCTTTTTCTTGCTTTCGTGGTATTCTTGCTAGTTACACTAGCCATCCTTACTGCGCTTCGATTGTGTGCGTACTGCTGCAATATTGTTAACGTGAGTCTTGTAAAACCTTCTTTTTACGTTTACTCTCGTGTTAAAAATCTGAATTCTTCTAGAGTTCCTGATCTTCTGGATAGCGACGCGATATACTACCATCGACACTCCAAAGTCT
+
448:5::<;945556>>==><655;:555444)499:1;<7<0//////)///1679:8486::==8<?@@33333::588===+8846225'27;84=8>7BB@BB??==186?>>@@@=A8858:<:::7//<+//5669>=977=<<;A?A6557279;9:;4;46559@;;;A;;7777,749:;=>>>.>>>?E588>>>=@D;;76;<<+:///=7>5===AA@;;;B<@<>>>>>>;>?B=>>=@@@AAE;;:?@=>==@B<>;;::;=;;:<AC:>999
@ATNG8:00852:04057
GATGGTAGTGTCAGTTCGCGTCGTCCAGAAGATCAGGAACTCTAGAAGAATTCAGATTTTTAACACGAGAGTAAACGTAAAAAGAAGGTTTTACAAGACTCACGTTAACAATATTGCAGCAGTACGCACACAATCGAAGCGCAGTAAGGATGGCTAGTGTAACTAGCAAGAATATCACGAAAGCAAGAAAAAGAAGTACGCTATTAACTATTAACGTACCTGTCTCTTCCGAAACGAATGAGTACTATAGACTATCTGAGACTACCATCGTCCGACTAAAGTCT
+
@?@B@BGDCCCCBBB?CEGCCC@@@@CCC@DCCCBC@CACCCCDBB@CC@B?BCCCCDCD3B?BBBAAABCBBB;A@@@@@@0@C@C<AA@7ABD@GCCCDDC@?>@?BB@CCD>AABABCCCCCBBBCBBB@BCBB?BBBB@@@C?C@B@@>ACCBBBBB?BBD>>>@BB?AABCCFBBB>BCB?@@@@@2@A?BBCCCAAAC@C@CDCC9999CCCCAABBCC??9<8999+9@@<????CBBC@AAAD===>BBBCAABCCC@DAAAAC@BBC9997;BAB
@ATNG8:00854:04045
GATGGTAGTGTCATATGATAGTGTGTACTCATTCGTTTCGGAAGAGGCAGGTACGTTAATAGTTAATAGCGTAACTTCTTTTTCTTGCTTTTCGTGGTATTCTTGCTAGTTACACTAGCCATCCTTACTGCGCTTCGATTGTGTGCGTACTGCTGCAATATTGTTAACGTGAGTCTTGTAAAAACCTTCTTTTTTTACGTTTACTCTCGTGTTAAAAATCTGAATTCTTCTAGAAGTTCCTGATCTTCGGACAGAGTGTGCAGATACTACCATCGACACTCCAAAGTCT
+
8;;=>BB@A;BBBCDCCBBGCCCBBCCBCA::19897*7=.424<@:?BB>A@@;;59:9:5=1519@@@B99.55.55;;;(55.59999+9;994955.5<.55<<<@=@@B@BBBC?BBB?C7<<;<CB;;5;@@@9@BABAABBBCC@@@BAA>;;;>BC@D?BBD:;:CCC?BB@AAA.:2:;:::9999"95<<<0665555656549999(55555./)/;5/.-.-(-807)//:99:7:<8<==<<<>>=665<<:=:>>>;@?>>@9:88=6=@8@969
@ATNG8:00857:04072
GATGGTAGCGCGACGAGCGTAGACCCAGAAGATCAGGAACTCTAGAAGAATTCAGATTTTTGACACGAGAGTAAACGTAAAAAGAAGGTTTTACAAGACTCACGTTAACAATATTGCAGCAGTACGCACACAATCGAAGCGCAGTAAGGATGGCTAGCGTAACTAGCAAGAATACCACGAAAGCAAGAAAAAGAAGTACGACTATTAACTATTAACGTACCTGTCTCTTCCGAAACGAATGAGTACGATGAGAGAGCTCTCTCTACCATCGACACTCCAAAGTCT
+
////)/449455;;9;<;;;<;;?@7=?=:544;44.55::<;;::6::7=-77>78887$33338333;8777.3344444$4;8>7<<<0<=>8=?6;9><<:080..)---(--;<=?@<;;>@@;:9?4007:)////99:94:8>>:7:=<<=655:;;;==C<@??>?=8<;789*8778=AAAA1?:48555...635.5.55560606232732226522+22789/655/2225555855555588353./.333/.(26559...33(..'.356
@ATNG8:00859:04087
GATGGTAGTACATGGATAGACGACACCAGAAGATCAGGAACTCTAGAAGAATTCAGATTTTTAACACGAGAGTAAACGTAAAAAGAAGGTTTTACAAGACTCACGTTAACAATATTGCAGCAGTACGCACACAATCGAAGCGCAGTAAGGATGGCTAGTGTAACTAGCAAGAATACCACGAAAGCAAGAAAAAGAAGTACGCTATTAACTATTAACGTACCTGTCTCTTCCGAAACGAATGAGTACTGCGTCTCACTCTCGCCTACCATCGACACTCCAAAGTCT
+
AACE@EC>=997//,/;;;=B;966B8@@C=CAA@@@;@>@CBBCCC?CC596994=9::<*@?BCBCCDCCCCE=CCCCCCC5CD@C@CCD<AAB@C<;=CBDBC?C@BB@BCD@DDBAB@@ACCCCCCCBC@CCBB?BCCBCCBB?CACCCACBBB@@@C@DDCCCC@BB?BBB?B??>A<A@@<??><<.=A<@BBBBBCCC?B?AAA=5;5;=DBB@BC@@@BB?B@BBE>BBD?BBBBCCCBBBBBCCCCCCBCBCC?@AE@F@@ACCBBBB?CF>BB@A
@ATNG8:00863:04074
GATGGTAGTGTGTCTCTGAGAGTAGTACTCATTCGTTTCGGAAGAGACAGGTACTTTAATAGTTAATAGCGTACTTCTTTTTCTTGCTTTCGTGGTATTCTTGCTAGTTACACTAGCCATCCTTACTGCGCTTCGATTGTGTGCGTACTGCTGCAATATTGTTAACGTGAGTCTTGTAAAACCTTCTTTTTACGTTTACTCTCGTGTTAAAAATCTGAATTCTTCTAGAGTTCCTGATCTTCTGGGTGTATCAGCGAGTATCTAATCGACACTCCAAAGTCT
+
DBDD?CCBBBBBBCCGCCCCBCBBCCCDBBBA?ACDD>CC>A?CCCCBBB?BB;;;/;5;B;;658<@ACBBABB=::9:9*:A>BCCC>CCBB?BB=6<<-..-88988<<=BBBB@AAA<><?BBCC??@>AABB@BBBB@@@>?>AAB@>>?=@@@:==7;7;??>?<<<=155=;;.>4:66////(/8---(------9537/7555(5999>6;35807=;A:;;<@7::99:>3//==6//-7;=--/::9:9A;<;>=>=A;;;==<@@9?>>;
@ATNG8:00814:04108
GATGGTAGATATATGCACGCTCTCCAGAAGATCAGGACTCTAGAAGAATTCAGATTTTTAACATCGAGAGTAAACGTAAAAAGAAGGTTTTACAAGACTCACGTTTAACAATATTGCAGCAGTACGCACACAATCGAAGCGCAGTAAGGATGGCTAGTGTAACTAGCAAGAATACCACGAAAGCAAGAAAAAGAAGTACGCTATTAACTATTAACGTACCTGTCTCTTCCGAAACGAATGAGTACTATAGACTATCTGAGACTACCATCGACACTCCAAAGTCT
+
><<>@CCBBAB<B@;;?;;;;<<>:@DDACBBA@@?ACAAAABE@CC@C?BB???CCC2B?@8:9@@983:996>988888'//(/(///&/9<6<===;88576'506=9>>=59:;;@CBCDCCBBBBBD?BBBB>BBBBDBAA>BACBB?BBBBBCAA>ACCCCC?CC??>?<??DDD9?>>:88666(8>:>888AEAAA7:6;=>>9=:=ABAB?BBBBBBB?B@CBB=B??;?AAAAB??<A???B???BBAB??>>>B>BBBB=<?68:,22'3733
@ATNG8:00814:04129
GATGGTAGGTGCAGCATGAGTGTAGTCCAGAAGATCAGGAACTCTAGAAGAAATTCAGATTTTTAACACGAGAGTAACGTAAAAAGAAGGTTTTACAAGAACTCACGTTAACAATATTGCAGCAGTACGCATACAATCGAAGCGCAGTAAGGATGGCTAGTGTAACTAGCAAGAATACACGAAGCAAGAAAAAGAAGTACGCTATTAACTATTAACGTACCTGTCTCTTCCGAAACGAATGAGTACTGCGTCTCACTCTCGCCTACCATCGACACTCCAAAGTCT
+
8844.4445:99///:7795//////94//45998933045:;:54447444)46;<<>>>?A+>0555555<;996////<<<*<<,/,5<<09553--(----78:3829949;<79:::<<;;;@==;9>5925944.44499///)/499:34//77///69769440/637--,,,,(--/(-8999+860----6633227.5222+2+25955.5:99;9969+//;3///)//33383339365;;:5548854.444.44448899//)-5,5-//
@ATNG8:00815:04114
GATGGTAGCACACGAGATCTCATCGTACTCATTCGTTTCGGAAGAGACAGGTACGTTAATAGTTAATAGCGTACTTCTTTTTCTTGCTTTCGTGGTATTCTTGCTAGTTACACTAGCCATCCTTACTGCGCTTCGATTGTGTGCGTACTGCTGCAATATTGTTAACGTGAGTCTTGTAAAACCTTCTTTTTACGTTTACTCTCGTGTTAAAAATCTGAATTCTTCTAGAGTTCCTGATCTTCTGGTGTCTGATCTGTATCACTACATCGACACTCCAAAGTCT
+
BCBB?BBBBBB=>>;@@BCCCICCC@@@BB;;7<CCC?CC@CACDDDDBB?CBBBC@BAABAA@C?BCCBBBBBB?ABBAB3A>;=779)8>>>?B??=?A:998BAB>BBBDBBBA?BAA<A<@???@;:;<AAAA<???=><>>@>>>A>>>@9==B=AB=D==<=??@??@<??@AA5A<A<AAAAA/A?9991888///6//808888'2775=5>98808A>=;;;:>9@@@>>>7;;A<????788BBBBDAA>>>@@@@DH=::=///7==6<@@@
@ATNG8:00815:04116
GATGGTAGTGATACAGATCAGACACCAGAAGATCAGGAACTCTAGAAGAATTCAGATTTTTAACATCGAGAGTAAACGTAAAAAGAAGGTTTTACAAGACTCACGTTAACAATATTGCAGCAGTACGCACACAATCGAAGCGCAGTAAGGATGGCTAGTGTAACTAGCAAGAATACCACGAAAAGCAAGAAAAAAGAAGTACGCTATTAACTATTAACGTACCTGTCTCTTCCGAAACGAATGAGTACTATGTAGAGCTCTATACTACCATCGACACTCCAAAAGTCT
+
55<<8=CCCCCCB?BBAAA<>CBCC;99B=@CBA@>:>38<888997<=7;799///889'8(////66/33<==2888::99)7717,333&37717987732--(-(-5,2262699:??>@CCCCCBB;;4;B;;5;AA>==00-09>@D@DCCCCE?@>?A@?:939938?=8<83333&3;7<>????@'?>;?>;=<==;;5:57:>>1918?CBB?AB@@@AA6:5:A@9A::89BBBBBBBBCBCBBBCC@@?@@>>>@@188::;=>AAA3;;:(9987
@ATNG8:00816:04134
GATGGTAGGCGACATACATACGCGCCAGAAGATCAGGAACTCTAGAAGAATTCAGATTTTTAACACGAGAGTAAACGTAAAAAGAAGGTTTTACAAGACTCACGTTAACAATATTGCAGCAGTACGCACACAATCGAAGCGCAGTAAGGATGGCTAGTGTAACTAGCAAGAATACCACGAAAGCAAGAAAAAGAAGTACGCTATTAACTATTAACGTACCTGTCTCTTCCGAAACGAATGAGTTCGATGAGAGAGCTCTCTCTACCATCGACACTCCAAAGTCT
+
BBCB?BB<9=BBBCBBBCBBB@@@D@CBD@CCDDCC@C@BBBCBBD@CC=?=??@ACCDD5CACCCCDDCCCCD?BBBBBBB1BD@D@EEE9CCC@BBBDCCC??<@?A@>AAA=ABCCCBBBDDCCBCBCC@BFAA?ABBBBBBB?C@CBB>BCBBBCDC@CAAAAC?CC?CBB>AACCC>BAA=@@@@@2@@>A?>>BBB@@<@=???@<>:>@B@@<@B@@@CC?B?BBB>BAA>ABAAB????AAACBBBBCBBBBBBBB@;@AAAAAA>==;BB=CBBB
@ATNG8:00821:04097
GATGGTAGCGCATATCAGCGCAGCCCAGAAGATCAGGAACTCTAGAAGAATTCAGATTTTTAACACGAGAGTAAACGTAAAAAGAAGGTTTTACAAGACTCACGTTAACAATATTGCAGCAGTACGCACACAATCGAAGCGCAGTAAGGATGGCTAGTGTAACTAGCAAGAATACCACGAAAGCAAGAAAAAGAAGTACGCTATTAACTATTAACGTACCTGTCTCTTCCGAAACGAATGAGTACTGCGTCTCACTCTCGCCTACCATCGATACTCCAAAGTCT
+
BBBE@EB<CCCCCCBBCEDBBBAAA<BJFACCEDDE@C@CBAAADC@BB=B?BB;;;IME5C=<=CCCACBBBB9@@;;;;;*;A>B?BBB9BFF@CCAAACA@A?C@DC@BBC?BB@?ACBBDCDCBBBFE?BB;;6;@A@ABBC@CAC;;7;@@?@A?@<ACCCCB?BB?AAA9=99::,:???ABBBB3BB?BBBBBBBAB=A:;8794:4:<A;;7;ABAB@@=A88:C>C??=???ABBCCCCCBAA@A@@@BBBC@BBC@C?>>BBCA>>399,:??8
@ATNG8:00827:04095
GATGGTAGCACGACACGACATGTGTACTCATTCGTTTCGGAAGAGACAGGTACGTTAATAGTTAATAGCGTACTTCTTTTTCTTGCTTTCGTGGTATTCTTGCTAGTTACACTAGCCATCCTTACTGCGCTTCGATTGTGTGCGTACTGCTGCAATATTGTTAACGTGAGTCTTGTAAAACCTTCTTTTTACGTTTACTCTCGTGTTAAAAATCTGAATTCTTCTAGAGTTCCTGATCTTCTGGTAGAGCGTGCATATATCTACCATCGACACTCCAAAGTCT
+
<<@@?BAAACB@;;ABBECC;:;BBBBBB;;:=FEJ>FD?B?ABBCDCC?CBBBB@C@BCCC@B?BBBCCBB;A499999$9<49@CB;CB??=?BB?CB?BBCBBB=@AAACB>><@>>;>=BC>>>;;;;?AAB<@@>>>@@A>==BB????<===;;;7;<AAAAAAAAA<>>>@@5@=A;??BBB/??@AA:>>>????<==<====,=///:7=9@@;?AAA@@@<?<?@@A@@<=<==AAAA>>>==A===@>===@@<@???@@@>>>=DD=CBBB
@ATNG8:00829:04094
GATGGTAGAGTACAGTGTAGTAGACCAGAAGATCAGGAACTCTAGAAGAATTCAGATTTTTAACACGAGAGTAAACGTTAAAAGAAGGTTTTACAAGACTCACGTTAACAATATTGCAGCAGTACGCACACAATCGAAGCGCAGTAAGGATGGCTAGTGTAACTAGCAAGAATACCACGAAAGCAAGAAAAAGAAGTACGCTATTAACTATTAACGTACCTGTCTCTTCCGAAACGAATGAGTACACACTCTCATATGACACTACATCGACACTCCAAAGTCT
+
:;<<7@<CCDFBCCCCCCCBBCCED@F;=<:DDCDC?C@EAAAAAA=AA=@>A???BCCB3C?BBBBBBBBBAB=A?@>@DD7@@<@8@@B;CCCACCCCB@@00-0;>;6??B>@ACCCBCDCBDECFBCB@DA;::;BCDECAA>B@C;;;;CBBCB??=?BBBBB@BB@CB@>BBBBB7<;;5;<==?.?A:===>>>BAA<A=@@>><><A@AAA>ABAAABB@B?BCC=AAB=??ADEED??@AACAAA888ABA@ABB==B;;;;?;;;5991==;<
@ATNG8:00829:04136
GATGGTAGGACGAGCGTCTGAGAGGTACTCATTCGTTTCGGAAGAGACAGGTACGTTAATAGTTAATAGCGTACTTCTTTTTCTTGCTTTCGTGGTATTCTTGCTAGTTACACTAGCCATCCTTACTGCGCTTCGATTGTGTGCGTACTGCTGCAATATTGTTAACGTGAGTCTTGTAAAACCTTCTTTTTACGTTTACTCTCGTGTTAAAAATCTGAATTCTTCTAGAGTTCCTGATCTTCTGGGCAGACTCTCACACGCCTACCATCGACACTCCAAAGTCT
+
:::<9=BB@BCCDBA<A?@@?@CC@BCBCCBB?B@@@;@C@C@CDBBBCC@CCDFD@C@CCBB@C@CCDDECCBB@BBBBB5BB?BBCC>B@AB?BAC?AA@BBBEED@CCBCCCAA?ADD@D@BCBBBBBD@BBCC@CCCCDBCBDCA@@BB@@=@@@<@C?B@C@AALFCCC@CBABA9A@C?AAAAA1ADFHG=CCCBAAAA@@>AA@A0A;;;B=@=@C@BBBBCCC@C@CCBBDH@C@AA<ABBCBCBCBBBAABB8;;B?BCBBCD@??A<A@;BBAA
@ATNG8:00832:04091
GATGGTAGTGTCAGTGCGCGTCGTCCAGAAGATCAGGAACTCTAGAAGAATTCAGATTTTTAACACGAGAGTAAACGTAAAAAGAAGGTTTTACAAGACTCACGTTAACAATATTGCAGCAGTACGCACACAATCGAAGCGCAGTAAGGATGGCTAGTGTAACTAGCAAGAATACCACGAAAGCAAGAAAAAAGAAGTACGCTATTAACTATTAACGTACCTGTCTCTTCCGAAACGAATGAGTACGAGAGAGCACACGTGTCTACCATCGACACTCCAAAGTCT
+
:?CD@BBBCBBBBDCCBDBBCBCCC@?BB@BCCCAA@@?BBBAAAC@CC@C@:9;@CEEH3B?ABACCCBBCBB9::;;;;;*;A>B<AAA7BCC>BABCCCCDC@D@BB@BCC?AAAABDCCCCBBBCCCC?CAAA=??CCAAAB>A?A::6:A@@ABCB?CDECBB?BC????799BCB;B::3:<<<<<&::9=;:;<>A@@;@=>>>@<@;?>A@@=?@:::AB?B>AAB>BBB=???AABBCBBBB>>BCD::8>=@@A??;?;;;=>;;;B=BB:>899
@ATNG8:00832:04120
GATGGTAGATATATGCACGCTCTACCAGAAGATCAGGAACTCTAGAAGAATTCAGATTTTTAACACGAGAGTAAACGTAAAAAGAAGGTTTTACAAGACTCACGTTAACAATATTGCAGCAGTACGCACACAATCGAAGCGCAGTAAGGATGGCTAGTGTAACTAGCAAGAATACCACGAAAGCAAGAAAAAAGAAGTACGCTATTAACTATTAACGTACCTGTCTCTTCCGAAACGAATGAGTACGAGAGAGCACACGTGTCTACCATCGACACTCCAAAGTCT
+
BCCC@CCBBCCCCCAAA;?BBABCC>BBB@BACCBA?A>@@ABBBB?BC?C?BA@99999(99?==00/@@;?@7:=@@>=>0>@=A5;;;6;CC@BABBCDGCB@B@DD@CBB?BBDCCBBBBCCCCBBBA@DDDD=@@CBCBAD?C@CBB@BBBBBCCB?BBBBBC?CC?BBC=@@:9:27==999::99%9@;9989C?@>>:>:=?BB<?<?ABBB?AAAABBB@D?CCC>DCB?BAAABBBBBCCACCCCBAAACBBB:8;<@@@C>>===A<AD;A678
@ATNG8:00838:04103
GATGGTAGACATATCGTACTCTCTGTACTCATTCGTTTCGGAAGAGACAGGTACGTTAATAGTTAATAGCGTACTTCTTTTTCTTGCTTTCGTTGGTATTCTTGCTAGTTACACTAGCCATCCTTACTGCGCTTCGATTGTGTGCGTACTGCTGCAATATTGTTAACGTGAGTCTTGTAAAACCTTCTTTTTACGTTTACTCTCGTGTTAAAAATCTGAATTCTTCTAGAGTTCCTGATCTTCTGGTATACACACTCGCTCGCTACCATCGACACTCCAAAGTCT
+
59>>:CCC@AACCCCCDCEIGBAACCBBBDBB@BBBD>BC@B?BCA@<BB@BBBCC@C>A@<<7B@BBBBB@@;?88:99;)8<5::::.:37,78<7;6;<:<@AA>>:>B@>>>@@<@@@<@<@@@======AA>=:=?CC@@@@@AB@@@???;>>@=??;?<BBBAAAAAD:>>CDC;C;?8=>DDD/AA@@A68;@?@A@@??<?@@@/@::;C<><>@=A@@@BAA;A<AD>??@;@AA;A@AA@>>>??>;;;>==>>?<?@@@>>>@@@<@A9AAA@
@ATNG8:00841:04136
GATGGTAGCGAGCGAGTGTGTATACCAGAAGATCAGGAACTCTAGAAGAATTCAGATTTTTAACACGAGAGTAAACGTAAAAAGAAGGTTTTACTAGACTCACGTTAACAATATTGCAGCAGTACGCACACAATCGAAGCGCAGTAAGGATGGCTAGTGTAACTAGCAAGAATACCACGAAAGCAAGAAAAAGAAGTACGCTATTAACTATTAACGTACCTGTCTCTTCCGAAACGAATGAGTACCTCTCAGACGCTCGTCCTACCATCGACACTCCAAAGTCT
+
:::=:><<@DHCCBBCBBABBIAAA@CCC<ABBCCC>A>AABBBBB>?><>@BBCCCCCC1C@BBCCCCCGCCB=AB:::::*;C@C@CCG<BCAFCCCBBBCAA>A?CB@BBC@CCACBCCBBBBCCCCCC?CBCC?C@A@CCCC@CAC@@=@A@@@CBB@DCBBBB?BC?CBC588BBC;B==;=DCCC3BB?B?>>BBBBD:=:=?>>:=8=@CAA=AA@@@CC=B@BBB=BBB@BBCCBBB???>BBBBABBBBBBA?A>>9>BA<<>?>;;5?@9@999
@ATNG8:00852:04117
GATGGTAGCGCATATCAGCGCAGCCCAGAAGATCAGGAACTCTAGAAGAATTCAGATTTTTAACACGAGAGTAAACGTAAAAAGAAGGTTTTACGAGACTCACGTTAACAATATTGCAGCAGTACGCACACAATCGAAGCGCAGTAAGGATGGCTAGTGTAACTAGCAAGAATACCACGAAAGCAAGAAAAAAGAAGTACGCTATTACTATTAACGTACCTGTCTCTTCCGAAACGAATGAGTACAGAGAGTACGATATGTCTACCATCGACACTCCAAAGTCT
+
448939:65=B@BBCBBDCCBBBCD>CCC?CCCDDC8;8;ABBDCD@BB?A=@C@AABBC5CACCCCCCBBBCD>CCBBCCC1BB=@:>>?8ABCDCBBBCCCBD>A>@B@CCC?ABDDCCDDCCCEBCCCC@CCCC?A@BBCC??<@ACDD@AABBBCBA?ABBBBA>AA>BBB<@@??>8===9888888%0>;>000@@B@@<@ABAA7;7;ACCBADCBBBCC<A=@@@9A@?<@BCBBCCBAACAAACABBBBBBB@@@B>BCBB@@?AB?<CB<B@?>
@ATNG8:00855:04114
GATGGTAGCTCTGCTCTGACTCTCGTACTCATTCGTTTCGGAAGAGACATGTACTTTAATAGTTAATAGCTTACTTCTTTTTCTTGCTTTCGTGGTATTCTTGCTAGTTACACTAGCCATCCTTACTGCGCTTCGATTGTGTGCGTACTGCTGCAATATTGTTAACGTGAGTCTTGTAAAACCTTCTTTTTACGTTTACTCTCGTGTTAAAAATCTGAATTCTTCTAGAGTTCCTGATCTTTGGTGTCGTCTATCATGTACTACCATCGACACTCCAAAGTCT
+
@ABI?BBCD;69DCBCCCDDCCCCCBDCHC@@<@@??6?D@G@CBBCCCCAAABBA<A=AAAA>A?BBBBDAA@B>;<:;9*;E?DCCG?GBCD?CHD@BB:;;;CCC@CCBCCCDD@CCB?B@BBBB?@?B@BBAA@AAA>>>AACDCBBABAC?BBB>A>=D>AA:;;>B??;?????2>:=5:;;;;+;AAEE9@=:888888;=AABA.<::8;:@7:85:=>?>>@=@<A?>>>@E:?;?AAA===?:::?@@@???AA<A???A@A@>=:9<2:://
@ATNG8:00856:04105
GATGGTAGACATATCGTACTCTCTGTACTCATTCGTTTCGGAAGAGACAGGTACGTTAATAGTTAATAGCGTACTTCTTTTTCTTGCTTTCGTTGGTATTCTTGCTAGTTACACTAGCCATCCTTACTGCGCTTCGATTGTGTGCGTACTGCTGCAATATTGTTAACGTGAGTCTTGTAAAACCTTCTTTTTACGTTTACTCTCGTGTTAAAAATCTGGATTCTTCTAGAGTTCCTGATCTTCTGGGCAGACTCTCACACGCCTACCATCGACACTCCAAAGTCT
+
BBCB@BCCBCBBBCEDCFCCCBBCCCCCCABA?BCCE>BB?B?CBAA@CC@DBBAA>A?BA??;?>@BBBBAA8>48;;;;+:@<=::9.889/9:@8937<8;<==9:68BC@@@BB=>>><>=B???@@BB<@@::7:>ABA@??@BAA@=>>><???=AA=D:?>BBAA@@@<AAADE5A:=:>?BBB/><;;=6=///9:9<??;@@@@/@>>>=AA=>><>?>=<:969;A@@@@>9>>99099956699;A>>>>@<@AB=>:::@@@AAA;>>9@=>>
@ATNG8:00859:04103
GATGGTAGTATCTGCACACTCTGTCCAGAAGATCAGGAACTCTAGAAGAATTCAGATTTTTAACATCGAGAGTAAACGTAAAAAGAAGGTTTTTACAAGACTCACGTTTAACAATATTGCAGCAGTACGCACACAATCGAAGCGCAGTAAGGATGGCTAGTGTAACTAGCAAGAATACCACGAAAGCAAGAAAAAGAAGTACGCTATTAACTATTAACGTACCTGTCTCTTCCGAAACATGAAGTACGTGTGACGTACGTGAGCTACCATCGACACTCCAAAGTCT
+
55<=8=A=BACCBB=DDDGJEDCCC@CCA=>A@@@@6;59A@996>9;;9B>9:998CCC3B?AA@?>7733;9918733333$33,317777'79:4::::888333(249;6:785::A;FBBCBBBEEBBBB?BCBB<@@CBAAAB?C?BBB@CBBCBBBB>BCBBBB?BB?BCC>BACCB=AAA=@@@@@2AA<A;;;B>>>@=?<@ABB:>:=ABAA?AEBCBCC?B?BBB=BBBBB?BBCAAA@@CCCCBAAAAABBBCBB?BBAAACBB>><??8B>>>
@ATNG8:00818:04173
GATGGTAGATATATGCACGCTCTACCAGAAGATCAGGAACTCTAGAAGAATTCAGATTTTTAACACGAGAGTAAACGTAAAAAGAAGGTTTTACAAGACTCACGTTAACAATATTGCAGCAGTAGCACACAATCGAAGCGCAGTAAGGATGGCTAGTGTAACTAGCAAGAATACCACGAAAGCAAGAAAAAGAAGTACGCTATTAACTATTAACGTACCTGTCTCTTCCGAAACGAATGAGTACGAGAGAGCACACGTGTCTACCATCGACACTCCAAAGTCT
+
BCBB?BCCBBBDCCCCCBBCBBCDD?CDD?CBBA@@=@<@BB??@B?BB@B??>>AABAB3B?BBCBBBBBBBB9>?9:;:;*:@;@;@@@9@BC?BBCACCCBB@BACC@BBB@DDCCCBBBDDDDCCBB?BCCC?BBCCCCCD?B?BBB>BBBBBBBB>AAAAAB?BB>BAB>BCBB@<@><8::999(9A?BBBCBA@@B>A>BBCC?B?BBBBB?@@>>899?B?BBB=BED@BBCCCBBBBBBBBBBBBBB@ABBBBBB>BBBB@@@CBB@BB<BBB>
@ATNG8:00819:04168
GATGGTAGAGAGACTGTAGCGCACCCAGAAGATCAGGAACTCTAGAAGAATTCAGATTTTTAACACGAGAGTAAACGTAAAAAGAAGGTTTTACAAGACTCACGTTAACAATATTGCAGCAGTACGCACACAATCGAAGCGCAGTAAGGATGGCTAGTGTAACTAGCAAGAATACCACGAAAGCAAGAAAAAGAAGTACGCTATTAACTATTAACGTACCTGTCTCTTCCGAAACGAATGAGTACCTCTCAGACGCTCGTCCTACCATCGACACTCCAAAGTCT
+
<BBC@CCCCCBDABBCCCCCCCCBC>BBBACCC@@@@C@CBB@@?C@CC@C>??:99==?.?=@ABBABBBBAA<A@BBA@@19;89:BCC:CJJBDBBBIDE;;;<GDDACCC?BBCBCCCCCCBDBBBCC?CCCC<@?ABBB@A>B@D?@=@ECCBABB?BBCBBA?AA>@?A>AABEB>BBB?BBAAA3A@<@>>>ABBBA:>;??AA7;7:CBAA>ABABBCB?C?BBC>BBB>ABCBBBC?BBACAAA@@@@@==;78//(/68;<A???A<AA:A787
@ATNG8:00831:04177
GATGGTAGAGTACAGTGTAGTAGACAGAGATCAGGAACTCTAAGAAGAATTCAGATTTTAACACGAGAGTAAACGTAAAAAGAAGGTTTACAAGACTCACGTTAACAATATTGCAGCAGTACGCACACAATCGAAGCGCAGTAAGGATGGCTAGTGTAACTAGCAAGAATACCACGAAAGCAAGAAAAAAGAAGTACGCTATTAACTATTAACGTACCTGTCTCTTCCGAAACGAATGTGTACTGTATCTATTGTGCGCTACCATCGACACTCCAAAGTCT
+
><>?@CAA?=<556;6666//<</////9<=<;;7;7::://+/:6;;6968773799*783/////68666.6845555$5;7<.55)555.5<==>?===5:5::5><><@A??@:66A@C=A==BB@CBBB>@?@AAABCA@@A0000?>>?@BC?BBAAAA?BB?BBB7@<===5;33,777787$26+22578555:46477;>6A;;6:5505BBB<<<:>544=;8888==?=BBBBBBBBBCBB?AA@>>;;;=8=:66///99949919888
@ATNG8:00839:04146
GATGGTAGGCGTGTGAGAGTCTGCCCAGAAGATCAGGAACTCTAGAAGAATTCAGATTTTAACACGAGAGTAAACGTAAAAAGAAGGTTTTAACAAGACTCACGTTAACAATATTGCAGCAGTACGCACACAATCTGAAGCGCAGTAAAGGATGGCTAGTGTAACTAGCAAGAATATCACGAAAGCAAGAAAAGAAGTACGCTATTAACTATTAACGTACCTGTCTCTTCCGAAACGAATGAGTAACGAGAGAGCACACGTGTCTACCATCGACACTCCAAAGTCT
+
@@?A5>@B>BBBCBBBCEC@@=;;;)5999@CBBBB?B=@@C@@AB=@@5<4;A@@=>>2=8?A958BBA@B;68<7////$//(/(///&/(/838/33;:69>:?;AA9><=9=????@CBA??;;;::<177/--47--/87/55'2+25;6=B===BBB?BCBAAB=??=?A@A@=>>=,55602222&25.555555:77.5-5:994;7<<<65.578599A;C688=4;7717===77,2556:;<;995559<9;<A::5;===>===;;4;>4==88
@ATNG8:00842:04169
GATGGTAGACACGTGTGCTCTCTCGTACTCATTCGTTTCGGAAGAGACAGGTACGTTAATAGTTAATAGCGTACTTCTTTTTCTTGCTTTCGTGGTATTCTTGCTAGTTACACTAGCCATCCTTACTGCGCTTCGATTGTGTGCATACTGCTGCAATATTGTTAACGTGAGTCTTGTAAAACCTTCTTTTGTTTACTCTCGTGTTAAAAATCTGAATTCTTCTAGAGTTCCTGATCTTCTGGATAGCGACGCGATATACTACCATCGACACTCCAAAGTCT
+
::;>@DCBACC@AAICCBBBBBBBCCBBBCAA@BCCD@CC?B?BBBBCCC?AABBB@DACAAA?B@DBBBB=>=B?BBDDG2AB@C9:955A?>:@00*/;9/0/7<<6=A????BB>;:;=A=>>>@:;;B=BBAA==>>@@>>>B????@>>>;:::<@@<@=CAA>>>BAA<AAAAA5A>D7;:AA6??D7:;>>>?>>>?;????/?:::B7;7;A<@@@@@@@<@<;;;AAA<>>>=BA@@@@>>>AA@@???@AAA;@@?@@@@???=?>7>888
@ATNG8:00849:04157
GATGGTAGTATATCGCGTCGCTATCCAGAAGATCAGGAACTCTAGAAGAATTCAGATTTTTAACACGAGAGTAAACGTAAAAAGAAGGTTTTACAAGACTCACGTTAACAATATTGCAGCAGTACGCACACAATCGAAGCGCAGTAAGGATGGCTAGTGTAACTAGCAAGAATACCACGAAAGCAAGAAAAAGTAGTACGCTATTAACTATTAACGTACCTGTCTCTTCCGAAACGAATGAGTACACATCGTCGTGTCGTGCTACCATCGACACTCCAAAGTCT
+
BBBC@DDCBCBBBCCCCBDCCCFDD?CBB?CCCC@A=A?CCCBCBC@CD@D?BAABCCCB3B@BBCBCBBC?>?7??@ABBB2BC@CADDF<CCD@BBBCCBCCC@B@BC@CDD?BABBCCCCBBBDCDCBB?BBBB?AAAABBBB?B@CCB?CCCCBBAA?BFCDBB@BB?BCC?BBAA@;???=ABCCC2AAAA>>>@@??@<?<?AAD8;7:ACAB?AA??????B?CCC>BBB?BCCCCCABBB>??:???A???BCCD?@>?AABAAAB>><??8A>?@
@ATNG8:00854:04186
GATGGTAGACATATCGTACTCTCTGTACTCATTCGTTTCGGAAGAGACAGGTACGTTAATAGTTAATAGCGTACTTCTTTTTCTTGCTTCGTGGTATTCTTGCTAGTTCACTAGCCATCCTTACTGCGCTTCGATTGTGTGCGTACTGCTGCAATATTGTTAACGTGAGTCTTGTAAAACCTTCTTTTTACGTTTACTCTCGTGTTAAAAAATCTGAATTCTTCTAGAGTTCCTGATCTTCTGGTGTCGTCTATCATGTACTACCATCGACACTCCAAAAGTCT
+
CCCC=CBEBCCBBCCCCCFCDBBB@BBECCBA?ACCE>CC>@>ABCCBBA?CCBBC?B<>?BB?B>AAA@ABBB@<ABDDD39969//)/::<8A@A?BD>>>>AAD=A@A@=>>;A>>:>;A@?>?9999>>AA8<<>;;;>==>@@A===A;>>>499:?;AAAAAAA@>;@@AAA5?;?<@CAAB/=;555.7>>@A@???@69999;'<==;868;?E=AA??@@B<<7<///995:=@:==BA@A==>A>>=<=>>>;;7=>@>>>?<;;0768)8<::
@ATNG8:00814:04214
GATGGTAGGTGCACATGAGTGTATCCAGAAGATCAGGAACTCTAGAAGAATTCAGATTTTTAACACGAGAGTAAACGTAAAAAGAAGGTTTTACAATACTCACGTTAACAATATTGCAGCAGTACGCACACAATCGAAGCGCAGTAAGGATGGCTAGTGTAACTAGCAAGAATACCACGAAAGCAAGAAAAAGAAGTACGCTATTAACTATTAACGTACCTGTCTCTTCCGAAACGAATGAGTACCTCTCAGACGCTCGTCCTACCATCGACACTCCAAAGTCT
+
ABCD@BBB?BCBDDBBBCCCCCCBB?BDE@BBCBBA<@<@ABBBCB@A@=@?AAC;;;;;*;<@ACCDICCAAA8AA<;<;;*<D>B5;;;&9>>;ACBBCCCBA>A@CC?BBB>AABBCABBCCCCBBBCC@CCBB>??A@@A?>:@?D;;:;BBBABBD@BBBCBB?BB?BBB@BBBBA=A@@;99999(9A?ACBBB@DBA<@;??AB7;7;AC;;;;CBBBBB@C?BBC=CCC?BCBBAAA>>>=BBBBBBBAAA??899807=:::A=>>>>FE?B888
@ATNG8:00816:04192
GATGGTAGCTCTGCTCTGACTCTCGTACTCATTCGTTTCGGAAGAGACAGGTACGTTAATAGTTAATAGCGTACTTCTTTTTCTTGCTTTCGTGGTATTCTTGCTAGTTACACTAGCCATCCTTACTGCGCTTCGATTGTGTGCGTACTGCTGCAATATTGTTAACGTGAGTCTTGTAAAACCTTCTTTTTACGTTTACTCTCGTGTTAAAAATCTGAATTCTTCTAGGTTCCTGATCTTCTGGATATGAGTGACTCGTGCTACCATCGACACTCCAAAGTCT
+
A@BB@BCCC96;CCBBBBCECBBABECCBB6545;;>8>?;@;>BBBCCD@CCC;;5:9>=9<7<=@BCC==;;;8:<<<<1<>;CCCC=BABB@BBC=@@6:;AAA@@BBAAAA:969BC?B?CCCCCBBB?BDBB>CCCCCCBBBCCBBBCBC>AAA=AB?B?CCCCCDDCC?A@<@@4@;@99:;;;*;BBCC?CCBBB@995<6;<@=1BBBBC@C?BB@BCDE?C?B?BBBCCC:<<C?BBCECCBCCBBAAB:::A?@<?BBDBBBBBB@CC>ABCB
@ATNG8:00819:04198
GATGGTAGTCTCAGATAGTCTATAGTACTCATTCGTTTCGGAAGAGACAGGTACGTTAATAGTTAATAGCGTACTTCTTTTTCTTGCTTTCGTGGTATTCTTGCTAGTTACACTAGCCATCCTTACTGCGCTTCGATTGTGTGCGTACTGCTGCAATATTGTTAACGTGAGTCTTGTAAAAACCTTCTTTTTACGTTTACTCTCGTGTTAAAAATCTGAATTCTTCTAGAGTTCCTGATCTTCTGGATAGCGACGCGATATACTACCATCGACACTCCAAAGTCT
+
@@A;7<<<@;;;;<@B<AA;<B?@A@?;=<5905;;?>?C@CACCCBBBB<CBAAB?BADAAA=@<@BB@<<<<;055:::'97348>>5?:<>8=<<7<=059:=5576CCBBBBB@BCC@C?BBBBBCCDACBBB@CCBCBBAA@@A@000@@:000<??:?6@996<<=<=;;99999(95@9>=@@@*;:@@@6@>>566555;3::::):>>;=9B>BB=AAB@@@C@D@BBBCCC?BBFACCBBDBBB;;;AAA@@@ACB?BBBB999?<>6>A9A@@@
@ATNG8:00831:04193
GATGGTAGAGAGAGCTCTCTCATCGTACTCATTCGTTTCGGAAGAGACAGGTACGTTAATAGTTAATAGCGTACTTCTTTTTCTTGCTTTCGTGGTATTCTTGCTAGTTACACTAGCCATCCTTACTGCGCTTCGATTGTGTGCGTACTGCTGCAATATTGTTAACGTGGGTCTTGTAAAACCTTCTTTTTACGTTTAACTCTCGTGTTAAAAATCTTGAATTCTTCTAGAGTTCCTGATCTTCTGGTGTCTGATCTGTATCACTACCATCGACACTCCAAAGTCT
+
@@@C@CCBCCCBBBC;99@A??B@BCBBBDAA?ACCF?CC?B@BBBBCBB@BBCCB?B?CCBB>A=BCBBBBB@@7@?::;+>=6>798,3><?<A9938A9=973;<8BCCA=>>C=;<;<@<@E>>>???<@CAA<AAA>>>AAA@???@@??6;;=;>A=A=AAACD:A??5:6677-6)/*//===,989=@-/-6@9778:6616777(757/7=.5-594996<=55059>><=>?<;<<7///<=ABCFB@ACCAAAAAA<@@@@@AB@::7;D<B@A@
@ATNG8:00835:04221
GATGTAGCTCTGCTCTGACTCTCGTACTCATTCGTTTCGGAAGAGACAGGTACGTTAATAGTTAACAGCGTACTTCTTTTTCTTGCTTTCGTGGTATTCTTGCTTGTTACACTAGCCATCCTTACTGCGCTTCGATTGTGTGCGTACTGCTGCAATATTGTTAACGTGAGTCTTGTAAAACCTTCTTTTTACGTTTACTCTCGTGTTAAAAATCTGAATTCTTCTAGAGTTCCTGATCTTCTGGTGTCGTCTATCATGTACTACCATCGACACTCCAAAGTCT
+
CCCCCEDBBBBBBBBCCCCCCCDBBCBBB;;6;A?@:BB?B@BBCBCCEACCC;;9;@B@@A?C@CBBBDBBBC?CBBBB2DB>BADB=BBCIACCC@BB@CBC?BBACECCCBBB?AAD@B?BC??>@8838C@@?BBBBDCCCCBBABBCDC<@A@>@B@C?BBCBBCCBC?ABDCD;C>C=:;;;;*;BBBB>BCBABAA@>B299::*;>@@B@BAEE@BCCBBAC@C>BABCCCACBG@BBB;;;BBDCDB@A@AABCC?CBAACBCBBB@CC>DCBB
@ATNG8:00837:04219
GATGGTAATACTCGCTGAACACCCAGAAGATCAGGAACTCTAGAAGAATTCAGATTTTTAACACGAGAGTAAACGTAAAAAGAAGGTTTTACAAGACTCACGTTAACAATATTGCAGCAGTACGCACACAATCGAAGCGCAGTAAGGATGGCTAGTGTAACTAGCAAGAATACCACGAAAGCAAGAAAAAGAAGTACGCTATTAACTATTAACGTACCTGTCTCTTCCGAAACGAATGAGTACACACTCTCATATGACACTACCATCTACACTCCAAAGTCT
+
CBCC@CD9BBBBCCCCEC@CDCJ=DDD@CDDCBB@B@BBCBCBB?BB?C@?>?99999$939:>>CBDB888-9?9;;;;*;?:=5:::39;=<=:5:BAABB?B?BCABBA<@ABBBBBBBBB@A>>>C9>AA@>AAABBBBB>B=@@D?CCCC>>>@==@@@BC@CE?BAA>A@BBB=BA@<@@@@@.@@;@B?>?CBBB?B?BB>=8=;>?:=A<?@@?>>><A:=>A:>BB?BBBB??@BBBBBBBBB???BBBBBBAB?BAAACBBBBDACC=BBBB
@ATNG8:00839:04211
GATGGTAGCGCATATCAGCGCAGCCCAGAAGATCAGGAACTCTAGAAGAATTCAGATTTTTAACACGAGAGTAAACGTAAAAAGAAGGTTTTACAAGACTCACGTTAACAATATTGCAGCAGTACGCACACAATCGAAGCGCAGTAAGGATGGCTAGTGTAACTAGCAAGAATACCACGAAAGCAAGAAAAAGAAGTACGCTATTAACTATTAACGTACCTGTCTCTTCCGAAACGAATGAGTACGATGAGAGAGCTCTCTCTACCATCGACACTCCAAAGTCT
+
AADD@D@@@BBBECCCBBBBBBCDD>@@B>BCCCBB>A>ABBDCCC?AA?B>BBB@AAAA1A@CBDEEDDDBB@8@?9::::*:C=A>BCC<CGDBFCCBBBDBB=A?CC@CAA;@@CCC@@@CCDFBBCCC@CCCC?BCCDCBBA?@=C9:9;CBBCHED@BCBAAB?CC?BBB===BA@:A@@=@BBBB3BC?B?>>BCCCC?B?@AAA;@<>@C@@<?@??@BB@C?CBD>CDC@BBBBBBBBABABCAABCBBBAA=88B>;?9<<AA?A>@<@@7@666
@ATNG8:00839:04220
GATGGTAGATATATGCACGCTCTACCAGAAGATCAGGAACTCTAGAAGAATTCTGATTTTTAACACGAGAGTAAACGTAAAAAGAAGGTTTTAACAAAGACTCACGTTAACAATATTGCAGCAGTACGCACACAATCGAAGCGCAGTAAAGGATGGCTAGTGTAACTAGCAAGAATACCACGAAGCAAGAAAAAGAAGTACGCTATTAACTATTAACGTACCTGTCTTACTTCCGAAACGAATGAGTAACTGTATCTATGTGTGCGCTACCATCGACACTCCAAAGTCT
+
>=<=9<656=566>CBB;;;?>?44.454.49::49.93<;;444=:==8B<97779999'71;7777777<<<3;<77377'3=<@;@@@*0(///'.....359:5:=@?:?;:5::=<<<7:9=6865A>>878896762===;<<5<788A;878857986///9./).8279?:?955/555/568:8*57.29;AAA>>><@=AB@@7;5699//)-77--)//838356:3:772877=;;6:5555:8:::55//./8://6<@==>>>@>;;:@D:A??A
@ATNG8:00849:04221
GATGGTAGGACGAGCGTCTGAGAGGTACTCATTCGTTTCGGAAGAGACAGGTACGTTAATAGTTAATAGCGTACTTCTTTTTCTTGCTTTCGTGGTATTCTTGCTAGTTACACTAGCCATCCTTACTGCGCTTCGATTGTGTGCGTACTGCTGCAATATTGTTAACGTGAGTCTTGTAAAACCTTCTTTTTACGTTTACTCTCGTGTTAAAAATCTGAATTCTTCTAGAGTTCCTGATCTTCTGGGTGCGCTACAGTCTCTCTACCATCGACACTCCAAAGTCT
+
BBCC?BDE@CBBBBBBCCCBBBCB?BCCEGBB?BBBC=BB=A?CCDDBBB?BDDCC?C?CCDD?C@CCCC@@@CC=99999'9?:@>@@=@CDD@EEDBDC9::BCCC@CCDCCCBB?BBB?B?CCBBBBBC?CCEG?CBBBCCCCCBBBBABBC@CCC?BB?B?CBCBBCDCC@CBBBB8@;@;:9999*9C??A>ACCCCCCDDD@CCCC5BBABC@B@BE@BBBCCCD?C??@?DCA<@899.:AABCBCCCCCBCC@@@CB@BBCCBBBBBB?CD>C999
@ATNG8:00862:04216
GATGGTAGCTATACGTATATCTATGTACTCATTCGTTTCGGAAGAGACAGGTACGTTAATAGTTAATAGCGTACTTCTTTTTCTTGCTTTCGTGGTATTCTTGCTAGTTACACTAGCCATCCTTACTGCGCTTCGATTGTGTGCGTACTGCTGCAATATTGTTAACGTGAGTCTTGTAAAACCTTCTTTTTACGTTTACTCTCGTGTTAAAAATCTGAATTCTTCTAGAGTTCCTGATCTTCTGGTCTACTACACTGTACTCTACCATCGACACTCCAATGTCT
+
CCBB?BBCCCCBBCCCCCBBBCBCCCCBDD:98:BBA<A@=@@BABCCBB?BCBA@<@@DCBB<B?ABAAABBA?:99373$3<8=:9:(8@?@=BBB>AB;?>@ECC?BCABAAAA;@@@:@:<<<?>=>>:>>>>588=;;<>AAAAAA<<<@<@@>9@?9>9>>>>>>>>?9@>>>=2<6<699777)8=888(//6///97-/,/<<;+968:<8<9;:4:=======B8;;;;;E7;<B=A>>>>>>BB????@@@@@>>:>:::?>>>::59;@<==@
@ATNG8:00821:04264
GATGGTGCTCTGCTCTGACTCTCGTACTCATTCGTTTCGGAAGAGACAGGTACGTTTAATAGTTAATAGCGTAACTTCTTTTTTCTTGCTTTCGTGGTATTCTTGCTAGTTACACTAGCCATCCTTACTGCGATTCGATTGTGTGCGTACTGCTGCAATATTGTTAACGTGAGTCTTGTAAAAACCTTCTTTTTTACGTTTACTCTCGTGTTAAAAATCTGAATTCTTCTAGAGTTCCTGATCTTCTGGTATACACACTCGCTCGCTACCATCGACACTCCAAAGTCT
+
CBBE@DD;65;;;:9@A@AAABBBABCA@;:5;@@?6@B;A=;;;A@ED?A@@;;;)925:993;?BAACB;:.0=8000000#//)/777.9;55.6;949<049??>@>ABBBCCCC@BBB=@=@A@@A;;;5;@;<5;BB;;;BBBBBBBBCCE@<;;@CC?C@CCCBCEICC>C;;;;;*<>B=@BBBBA'AABAA9B:<9>>995<7<:::*5596??C@CC@:;;:;:?4:4:?AAAA?A:<9;CCCDBBBBCCB@@@B@@??=?AACCBBBAB?A@<AB::
@ATNG8:00824:04244
GATGGTAGACGATATCGTACTCTCTGTACTCATTCGTTTCGGAAGAGACAGGTACGTTAATAGTTAATAGCGTACTTCTTTTTCTTGCTTTCGTGGTATTCTTGCTAGTTACACTAGCCATCCTTACTGCGCTTCGATTGTGTGCGTACTGCTGCAATATTGTTAACGTGAGTCTTGTAAAACCTTCTTTTTACGTTTACTCTCGTGTTAAAAAATCTGAATTCTTCTAGAGTTCCTGATCTTCTGATGTCGTCTATCATGTACTACCATCGACACTCAAAGTCT
+
5:A?;>B<<655;>;@><>@CC>?@@><;;>>>;=ABD>BB@C@BCBBBBD?BBBBB?B?BBCC>A=@:97<=833,38888$33,2222'29<88=7817>9997=8;9=>>BF@@@9===:=;;77///990:;AA5;;;>><>=;;;>>>@@?5;;;5;>5;59=<<;<>A?<<=>>>2=7?287;::(75757.7899855999/55555$3/--5(-(.72655777:5:699958949:=>@?;;;@;;;>>A==>?@@A@=AAAA=>=A=966.6---
@ATNG8:00825:04283
GATGGTAGCGCATATCAGCGCAGCCCAGAAGATCAGGAACTCTAGAAGAATTCAGATTTTTAACACGAGAGTAAACGTAAAAAGAAGGTTTTACAAGACTCACGTTAACAATATTGCAGCAGTACGCACACAATCGAAGCGCAGTAAGGATGGCTAGTGTAACTAGCAAGAATACCCGAAAGCAAGAAAAAGAAGTACGCTATTAACTATTAACGTACCTGTCTCTTCCGAAACGAATGAGTACGATGAGATCTCGTGTGCTACCATCGACACTCCAAAGTCT
+
;;>?>B;6;CCCCCCCBBBB@@999,;BB<BBBBAB?C?BCCCCCC@BB?B@BBBDDDCD5C@BBCCFCCCA@>:@@@@CCC5BA>B5;;;6<EE@CCCCCCC;99;@DDADCC?CBCCCCCB@@@CBCCEG>BBCD?BBCBBBAB<B>BCC@CCCEBBBC@CBBBBB@CE@BBBA;AAA<ABD?AABBB2AB?BBAAACCCC?C=BBCB<@<?AAAB?BCB?>??;?;@AA9AAC>B@@BA<<==;:;@@===BC@@>===??<>>>AAA<<<D<@@9@A>>
@ATNG8:00826:04242
GATGGTAGCTATACGTATATCTATGTACTCATTCGTTTCGGAAGAGACAGGTACGTTAATAGTTAATAGCGTACTTCTTTTTCTTGCTTTCGTGGTATTCTTGCTAGTTACACTAGCCATCCTTACTGCGCTTCGATTGTGTGCGTACTGCTGCAATATTGTTAACGTGAGTCTTGTAAAACCTTCTTTTTACGTTTACTCTCGTGTTAAAAATCTGAATTCTTCTAGAGTTCCTGATCTTCTGGGTCTCTCTCTCACGACTACCATCGACACTCCAAAGTCT
+
BCBB?BCDDDBB>B<=>@@D====<<<===6919@@@<BD?B@BBBBCCC?BCCCC?C@CBBB@C?BBBBBBBBB>BBBBB1AA>@ADD>BABB>BBA;@@588ABBC?BABBCCBA:>>?<A<A@>=<>>@=AAAA9@>>=??A@@@AAA>>>?<@@>=AA<A9>>??ACAAA:@AAAA5B>E<==<<<.;=8880666///>89:18888(7:::D<@<@C<BAAA====A=AAAAAA:>>?C;DA@@@@@@>@>>:::??@;A>><AAA>>><>>7=>@A
@ATNG8:00831:04257
GATGGTAGCAGACGTGACAGAGCGCCAGAAGATCAGGAACTCTAGAAGAATTCAGATTTTTAACACGAGAGTAAACGTAAAAAGAAGGTTTTACAAGACTCACGTTTAACAATATTGCAGCAGTACGCACACAATCGAAGCGCAGTAAGGATGGCTAGTGTAACTAGCAAGAATACCACGAAAAGCAAGAAAAAAGAAGTACGCTATTAACTATTAACGTACCTGTCTCTTCCGAAACGAATGAGTACTATGTAGAGCTCTATACTAATCGACACTCCAAAGTCT
+
BCBB?BBBCAABDBBBBCGCCCEDDADDC@B@@@CC@C@DBBBBBBABB?B?AB997AAA.?833366::///918//////$5<7<5;;;+9;;166@>9;;9::,:<?A?CBB=;?B=CC=CCCCCCCBBB@ECCC?BABDBAAC?C?BBC@C@@@BAAA@AAAB::49C18879?=8999*988/8A?AAB';835522::AED<?788:;5;<@@CCE@BAABBBB@C?BBB=@AA=ABBBBBACCCCCC@@>>>AAAA@ACD=C??@@@@>>;>A:A888
@ATNG8:00831:04261
GATGGTAGCAGACGTGAAGAGCGCCAGAAGATCAGGAACTCTAGAAGAATTCAGATTTTTAACACGAGAGTAAACGTAAAAAGAAGGTTTTACAAGACTCACGTTAACAATATTGCAGCAGTACGCACACAATCGAAGCGCAGTAAGGATGGCTAGTGTAACTAGCAAGAATACCACGAAAGCAAGAAAAAGAAGTACGCTATTAACTATTAACGTACCTGTCTCTTCCGAAACGATGAGTACGTGTGCGACGTGTCTCCTACCATCGACACTCCAAAGTCT
+
@?@D;>CCCDBBBCCCD@CCCCCC@BBC@CBBB@>;?;@?@@@??<@A=A=A@@@@@@@.?:?AC9:9CCDDC=@@99999(9>/506<</<9;6;;9:?;;<>=B=;;7;>>;@@>>>>>>A@@@???@A<@===;;:;===;;6;=@?@<@888AB@@<@B@@BC??;7:??:???>>186=878888(8818=>AA@===<@=AA@@<@;>?>;;5:;;=;;;=B<BBF:8997855./.9...35......56675:::5>>>==<;=>F=AA9=>=@
@ATNG8:00835:04246
GATGGTAGGCGACATACATACGCGCCAGAAGATCAGGAACTCTAGAAGAATTCAGATTTTTAACACGAGAGTAAACGTAAAAAGAAGGTTTTACAAGACTCACGTTAACAATATTGCAGCAGTACGCACACAATCGAAGCGCAGTAAGGATGGCTAGTGTAACTAGCAAGAATACCACGAAAAGCAAGAAAAAGAAGTACGCTATTAACTATTAACGTACCTGTCTCTTCCGAAACGAATGAGTACCTCTCAGACGCTCGTCCTACCATCGACACTCCAAAGTCT
+
::<<8<;:056==BCFGGCCCBAAA=BAC?B@<<00+0+/><89=B>AA<=588;;<FFF1D?BCCCBBA:;;@9??@@AAB2BDAE@CCC:BBB?CCBAAC@@@<@=@A>ABB<@?A?@ABBDCCCCCCDC@CCCC@BBCCBBBC9>:>::6;CBBBCDC@CBBBBB?BC?BBB;>>9:9:+:::3:=>==,<A<><>AB>??A<A=AA;;7;;?BBBB@CCCAAAB?B@CCD;A::5:?A???B?AABBBBC@@;@@A;;5;87077<==>>@<<6;;6;///
@ATNG8:00835:04258
GATGGTAGCAGACGTGACAGAGCGCCAGAAGATCAGGAACTCTAGAAGAATTCAGATTTTTAACACGAGAGTAAACGTAAAAAGAAGGTTTTACAAGACTCACGTTAACAATATTGCAGCAGTACGCACACAATCGAAGCGCAGTAAGGATGGCTAGTGTAACTAGCAAGAATACCACGAAAGCAAGAAAAAAGAAGTACGCTATTAACTATTAACGTACCTGTCTCTTCCGAAACGAATGAGTACGTGTGCGACGTGTCTCCTACCATCGACACTCCAAAGTCT
+
55<=:=BDCBACCBBCCCCCCCCBC@CBC?A@AA@@=@=@?C@@@C?CE?C?A@@?>=>>.>=AABAAAAB?>>7=?@AAAA,AB=A4;;;.;CCACCBBACB<;;<@DD@CBA>ABBCCCFDBBBCCCCCC@AAAC?AACCCCCC?B@B@@>?BBBEDBB988>?AA?BE@???599999238:67899:9&9>7////;=?@B<A;??BB:>:=>A??<???BBBC@D?BBB;A:939?<>?BBB??BB@@888@@A>::79//+/9<>>@>>>?;>A7A88/
@ATNG8:00844:04281
GATGGTAGCTATACGTATATCTATGTACTCATTCGTTTCGGAAGAGACAGGTACGTTAATAGTTAATAGCGTACTTCTTTTTCTTGCTTTCGTGGTATTCTTGCTAGTTACACTAGCCATCCTTACTGCGCTTCGATTGTGTGCGTACTGCTGCAATATTGTTAACGTGAGTCTTGTAAAACCTTCTTTTTACGTTTACTCTCGTGTTAAAAATCTGAATTCTTCTAGAGTTCCTGATCTTCTGGGTCTCTCTCTCACGCACTACCATCGACACTCCAAAGTCT
+
BCBB?AB;944555:<<BCBC;;6>=:9AB;;6;DBC>BA?@@DBBBDCC@CCBCC?B@BBBB@C?BBBCCBB=B>@@@@@2@B?BBCG=DB?B>AAA>BB=@@@BBC?BBBBB>AA;@@@=A;@?@@@@>><>??A<AAAAA>><??AAA@@@A:???<@@<?<?@@@@AB@@;?@@CC;C7;7;@BBB/AA===1996///<77:18888(5<==D;D;;;5:??>@@@<>:>@;:;?;??@@9@@@>>===@>>>@@@?@?A=>>=9==<663079.9-//
@ATNG8:00846:04282
GATGGTAGAGTACAGTGTAGTAGACCAGAAGATCAGGAACTCTAGATGAATTCAGATTTTTAACACGAGAGTAAACGTAAAAAGAAGGTTTTACAAGACTCACGTTAACAATATTGCAGCAGTACGCACACAATCGAAGCGCAGTAAGGATGGCTAGTGTAACTAGCAAGAATACCACGAAAGCAAGAAAAAGAAGTACGCTATTAACTATTAACGTACCTGTCTCTTCCGAAACGAATGAGTACACATCGTCGTGCCGTGCTACCATCGACACTCCAAAGTCT
+
A<<<?BFB;;9BB:;9BDCBBBCBB>BBB@BCCCBB@B?AA;88>@<9:04-37733373$349;3738;;8::3:<B>>>>+;>9=.99949@C@CABAA@CAB>A=;:2:??8?@A@BCCCBABB@@@?B=A;;:=?@@A???C5;5;;;5;::9>?BC=??AC@A;@><:;;,00@?@7==??BBBBB1?;055<8>;>>?=A<?;;:5;4:;CA@?AA:::::59<>?C=A>=547B@BB8=8<7779=?=?>9>@=999>;;:9>///<=:(//*0987
@ATNG8:00848:04255
GATGGTATTGTGTCTCTGAGAGTAGTACTCATTCGTTTCGGAAGAGACAGGTACGTTAATAGTTAATAGCGTACTTCTTTTTCTTGCTTTCGTGGTATTCTTGCTAGTTACACTAGCCATCCTTACTGCGCTTCGATTGTGTGCGTACTGCTGCAATATTGTTAACGTGAGTCTTGTAAAACCTTCTTTTACGTTTACTCTCGTGTTAAAAATCTGAATTCTTCTAGAGTTCCTGATCTTCTGGGTCTCTCTCTCACGCACTACCATCGACACTCCAAAGTCT
+
DDCC?BBC@BBCCDDDCBEBBBCCBBBCCCBA?@::;6;C>B@BDDDCCD@CGCAA>@@BCBC?C@CCDDBBBCA=::;;;*;@;@;:;0;A<<7<BB=AB:;;DCBBABBDBBBBA?ABB@B?CCCCCC??>?BCC@CAAADDCCBBBBBBBBB?CCC@BB?B?BBCCCCCCC>C:;;;.;>B@;;<;6;CCFH=BBJCCCEDCB5;;;;*;CBCB=A<@@<@CCCBCC@C@CCCCCC=?8:;/;B@AACBBCCDFCCC@@@A?ACCCCCCBBB<>=7??98
@ATNG8:00850:04274
GATGGTAGGCGAGAGTGAGACGCAGTACTCATTCGTTTCGGAAGAGACAGGTACGTTAATAGTTAATAGCGTACTTCTTTTTCTTGCTTTCGTGGTATTCTTGCTAGTTACACTAGCCATCCTTACTGCGCTTCGATTGTGTGCGTACTGCTGCAATATTGTTAACGTGAGTCTTGTAAAACCTTCTTTTTACGTTTACTCTCGTGTTAAAAATCTGAATTCTTCTAGAGTTCCTGATCTCTGGATATGAGTGACTCGTGCTACCATCGACACTCCAAAGTCT
+
;?<>?CBB?BCCCBCDDDDCCBCCCGCCCCBB=A@@@<AC@B@BCCCDCC?CBBBB>B@CBCC?B=AABBCCBBB??@???2?A?BCBD;A@@@>ABB?CC?==>BBB?BBCBA@>>:@>@<@<A@@@@@@A<AA@>9>>>>>>>>>?>>>><<>;===;>>9>9>>>?>>>AA<@??@@5?<@<ADDDD.;>;;;0668///<89<18888(59868494//)/;::<==<?=C@@==///=9@=<<;;;;B@@@@@@@AA>>:>?@@>>>@=<669.663-
@ATNG8:00827:04309
GATGGTAGTGCGTGAGAGAGAGACCCAGAAGATCAGGAACTCTAGAAGAATTCAGATTTTTAACACGAGAGTAAACGTAAAAAGAAGGTTTTACAAGACTCACGTTAACAATATTGCAGCAGTACGCACACAATCGAAGCGCAGTAAGGATGGCTAGTGTAACTAGCAAGAATACCACGAAAAGCAAGAAAAAAGAAGTACGCTATTAACTATTAACGTACCTGTCTCTTCCGAAACGAATGAGTACGAGAGAGCACACGTGTCATCGACACTCCAAAGTCT
+
A;AC@ECBBBCCBCCCDDDDCC9::7;BB?CCCCBB?A?BBCBBBB?BC@B?@?A9:999)8;BCCBBBBBBB@9@=;99::):>8=2999&9@A?BCCBBBB;;:;@DD?BBB@BCCCBBBBCFCCCBBBB?CCA@>ACCCBBBB>B?B??=@BCCCDCC?CCCCBB?BB@BBA:==9:99+:::3::999:%:?<?979CAC@@<@<@>@@;?;?@BCC@@@ABBBB?C?BBC=B??=?ABCDCCC@@@BCCCB@ABAAAB>==@@@B@@??;BD>BB>>
@ATNG8:00832:04312
GATGGTAGGCGTGTGAGAGTCTGCCAGAAGATCAGGAACTCTAGAAGAATTCAGATTTTTAACACGAGAGTAAACGTAAAAAGAAGGTTTTACAAGACTCACGTTAACAATATTGCAGCAGTACGCACACAATCGAAGCGCAGTAAGGATGGCTAGTGTAACTAGCAAGAATACCACGAAGCAAGAAAAAGAAGTACGCTATTAACTATTAACGTACCTGTCTCTTCCGAAACGAATGAGTACGTGTGCGACGTGTCTCCTACCATCGACACTCCAAAGTCT
+
@@A@?A=@<@ACCBBACC>00000)/<;>ACCC999;=AAAB;;;<@A?B@A@A99999)9;@@@BBCCABAA:?>BBEDD3CC4949==2=<><@???=====8=9;;5;>>:>>AA>===ACBB@===<6<=;;6::;;;;;>8=8==@=A;;;>ABA<A????>;>?;?AC?A@;:7;AA:?@?==/8818?A@@=<=?=A<A?@?:<8966//+/<<<6;;;?:;;:/:::3999?<<9;@:;:=<:656@????<?8838?>??A@@;;8;E:A@@@
@ATNG8:00840:04318
GATGGTAGAGAGAGGCTCTCTCATCGTACTCATTCGTTTGGAAGAGACAGGTACGTTAATAGTTAATAGCGTACTTCTTTTTCTTGCTTTCGTGGTATTCTTGCTAGTTACACTAGCCATCCTTACTGCGCTTCGATTGTGTGCGTACTGCTGCAATATTGTTAACGTGAGTCTTGTAAAACCTTCTTTTTACGTTTACTCTCGTGTTAAAAATCTTGAATTCTTCTAGAGTTCCTGATCTTCTGGTGTCTGATCTGTATCACTACCATCGACACTCCAAAGTCT
+
@:>?8@;5/7////)/////===>@=<>>>;;>9A;@@:?<@@CCBBD@@6;:@@?=A@BBAC?CADDAAA?>99377778);>8?99:,39<=/837,3>9;;899=8=?=;:99=3988367>>@;;:=<8==<=<@@A@AE>;;;@@@@;;;6;:=:>>1918>>;;;;:=8;;AAA2A6:6:???@.<;BBC8==>>B@>>=>=DDDD.<88/781819<6=>=>::;=A=B>>?<<9@////9;;>======@@@>>>BA@<??988A@;;;;?A8>>?A
@ATNG8:00854:04304
GATGGTAGAGAGAGCTCTCTCATCGACTCATTCGTTTCGGGGAAGAGACAGGTACGTTAATAGTTAATAGCGTACTTCTTTTTCTTGCTTTCGTGGTATTCTTGCTAGTTACACTAGCCATCCTTACTGCGCTTCGATTGTGTGCGTACTGCTGCAATATTGTTAACGTGAGTCTTGTAAAACCTTCTTTTTACGTTTACTCTCGTGTTAAAAATCTGAATTCTTCTAGAATTCCCTGATCTTCTGGTGTCTGATCTGTATCACTACCATCGACACTCCAAAGTCT
+
@:??:?ABABBBCFDCCCJCJCCBC@>EC;;:;BBD?BBBB:B?BB@@@BB>ABB@@>AADCCC?B?AAABBCCCC?:9999$83,3BCC>CCBB?A@@<>?:?>AAA@>ACBBB@@A9==A<B<A@A>>>>?:;<;;5;;;;>???===A???AB=?>>:>?;?;??>>=@DAA<@???>2=4:488898(8=///)/88//.::57-5252$2;;;A6808@9<>>>=:=188,8:=><<7;;;29@@;;7;99=>>>99665575799?===>=:06606//-
@ATNG8:00857:04305
GATGGTAGCAGACGTGACAGAGCGCCAGAAGATCAGGAACTCTAGAAGAATTCAGATTTTTAACACGAGAGTAAACGTAAAAAGAAGGTTTTGCAAGACTCACGTTAACAATATTGCAGCAGTACGCACACAATCGAAGCGCAGTAAGGATGGCTAGTGTAACTAGCAAGAATACCACGAAAGCAAGAAAAGAGGTACGCTATTAACTATTAACGTACCTGTCTCTTCCGAAACGAATGAGTACTATGTAGAGCTCTATACTAATCGACACTCCAAAGTCT
+
ABAD@BB@@@FCCBBCEGBAACCDD?BBE@BABABB?B@CCCABBC?BB?B?CCBA@CDD3H>?>>AABBFCBB9<<;;;;;';>;@?DDD7BCCADDCCCDDBB?C@CC@CCD>AAACCCCCBBBDC@A@C@CDDD?AAACB@AA=@=@BD?AACCCCBB?BCCBBB@DD?:999??AAC<A@@;9888)7<;19::7779:=A<765>28288BBB@B>@?=>?8:99DD>FAA>ABBBBEBBBAAADAAAA@AAAA===C=AAAAAA====AB9??@@
@ATNG8:00860:04333
GATGGTAGATACTCGCTGATACACCCAGAAGATCAGGAACTCTAGAAGAATTCAGATTTTTAACACGAGAGTAAACGTAAAAAGAAGGTTTTACAAGACTCACGTTAACAATATTGCAGCAGTACGCACACAATCGAAGCGCAGTAAGGATGGCTAGTGTAACTAGCAAGAATACCACGAAAGCAAGAAAAAGAAGTACGCTATTAACTATTAACGTACCTGTCTCTTCCGAAACGAATGAGTACACACTCTCATATGACACTACCATCGACACTCCAAAGTCT
+
<<?B>BBBEGFBBABCCBBBCCCBE>B@A@@B@@00,0;>@@BBBC@CB?B?CCBBBBBB3B>AAFBBB@@999+9<@@??>,:945.555&5:@=CHDEEBBBC@B@BB?BBC@DCCBBBBDBAACCCCCC=A@CD=@@?>????>A?BBB@BCBCBBBC?CA@ACC?CA?CCC?BBBBB:@@B?BBDDD2@@?@@A@@::9<6<6<>AA7;7;?B@@<@A@??AB?D@CBB>BAA@CCCCDBBBBBAAABB??A@B???BBBB>AABBAB978?19:,9<<>
@ATNG8:00815:04355
GATGTAGCTCACGTACGTCACACGTACTCATTCGTTTCGGAAGAGACAGGTACGTTAATAGTTAATAGCGTACTTCTTTTTCTTGCTTTCGTGGTATTCTTGCTAGTTACACTAGCCATCCTTACTGCGCTTCGATTGTGTGCGTACTGCTGCAATATTGTTAACGTGAGTCTTGATAAAACCTTCTTTTTACGTTTACTCTCGTGTTAAAAATCTGAATTCTTCTAGAGTTCCTGATCTTCTGAGATATCATCAGCGAGCTACCATCGAACACTCCAAAAGTCT
+
@@00/;/0095559<;;;>=>666=<55655499=;37;27)///77783797//)/)/9::6;67770000/;5::;;;+7859==?6@?@A>ABD?BB999<@9948?>?BB??=@@@6838?>>>=;;5;A??<??B@@>=>>@C@??>><;??:688485255AA>88939:7888)/)/)/6<<<,//8>>499558==99919797+7::9A<>;?@9==>;;;;:?:>?A;;;7;;>@@=>===>>=====@@A@<;6;;<//,/<:99+888,8AAA
@ATNG8:00818:04375
GATGGTAGATACTCGCTGATACACCCGAAGATCAGGAACTCTAGAAGAATTCAGATTTTTAACACGAGAGTAAACGTAAAAAGAAGGTTTTACAAGACTCACGTTAACAATATTGCAGCAGTACGCACACAATCGAAGCGCAGTAAGTATGGCTAGTGTAACTAGCAAGAATACCACGAAAGCAAGAAAAAGAAGTACGCTATTAACTATTAACGTACCTGTCTCTTCCGAAACGAATGAGTACGTGTGACGTACGTGAGCTACCACGACACTCCAAAGTCT
+
BDCD?CCBBBCCCCCCCDCCBBBDD=CB?BBCCBB>@<@@BBBCB?BA>A?BBA<;;;;.;;ABBBBBBCBAB9>>9::::*;C=A5;;;.;BB?CBAABBCCC@D@BB>AAC?CBAABCCC@@@DDCCAB?AC??=?BBCBBAA<ABBBB?BBBBBCBB?BBBBBB?BC@BBB?AA:::28>;8:::::+:>:?;;;ABBBC7;7;?DD:>:=?BAA?AB???BAAD?CCC;BBB?BBBBBBBBBBAABBBBCCCCCCCBB>><>@@@=>>>A:==5@999
@ATNG8:00827:04350
GATGGTAGCGCACACATAGATACAGTACTCATTCGTTTCGGAAGAGACAGATACGTTAATAGTTAATAGCGTACTTCTTTTTCTTGCTTTCGTGGTATTCTTGCTAGTTACACTAGCCATCCTTACTGCGCTTCGATTGTGTGCGTACTGCTGCAATATTGTTAACGTGAGTCTTGTAAAACCTTCTTTTTACGTTTACTCTCGTGTTAAAAATCTGAATTCTTCTAGAGTTCCTGATCTTCTGGGTGTTCAGCGAGTATCTACCATCGACACTCCAAAGTCT
+
::>>?ABABBCF@CBCCCBBB;;;AB;44<>>:@CBC>BB?B?;;9?;ABBBBCBB@D@CB@@>@?BBBBB@@=?994444$4>:::<<5@CAB@CCB>BB>ABBCCB@BDCCCCCC@CBCAC@CCAA@B;;7;BCC@CBCBCCAAABCCFCIDD@CBB@DD@D?CBBBBCBDE@D@@@@5@=@=@??@@0@BBBD>C;;;BAAA@A4;;;;*;AABBAC?CH?BACCCCCAC?AABCA@>@BAA;A@@<@BBCCCBBBHECAB?BBCDEDBBBB@CC?DBAA
@ATNG8:00832:04366
GATGGTAGAGTACAGTGTAGTAGACCAGAAGATCAGGAACTCTAGAAGAACTCAGATTTTTAACACGAGAGTAAACGTAAAAAGAAGGTTTTACAAGACTCACGTTAACAATATTGCAGCAGTACGCACACAATCGAAGCGCAGTAAGGATGGCTAGTGTAACTAGCAAGAATACCACGAAAGCAAGAAAAAGAAGTACGCTATTAACTATTAACGTACCTGTCTCTTCCGAAACGAATGAGTACGTGTGACGTACGTGAGCTACCATCGACACTCCAAAGTCT
+
>>>A=AABBCCCCCBDCCEDCCCBB@BCC@CCCAAA;@;@AAAAAC?CB@CCA@=99999'9<AABAA@BB@BB;@@;;;;;);;571777&3;=7;@<BBBBAC?C?CD?BBB>BB@@BCCBCBBDBBBBC?CCA@>AAA@CC?><@?CAA?ABBCEDBB>@@DCCC?BB@BBB????BB=A?:488887(8A<?;:;BAA@@7:7;>?C:=8<>@:949@???BB?C?BBB=BBB?BBBBBBBBBBB@AAABBBDAAABBAAA>ABBE@??@@A:==5=788
@ATNG8:00835:04361
GATGGTAGCTCGCTGATGATATCTCCAGAAGATCAGGAACTCTAGAAGAATTCAGATTTTTAACACGAGAGTAAACGTAAAAAGAAGGTTTTACAAGACTCACGTTAACAATATTGCAGCAGTACGCACACAATCGAAGCGCAGTAAGGATGGCTAGTGTAACTAGCAAGAATACCACGAAAGCAAGAAAAAGAAGTACGCTATTAACTATTAACGTACCTGTCTCTTCCGAAACGAATGAGTACTGTATCTATGTGTGCGCTACCATCGACACTCCAAGTCT
+
55>>9>B@@@<;;;=AAC;;<BB@A<@DF?BBC;;;>B>ADB@@?F?BB@C@AAAAAA@A2A<??CBCCBD???5<?;;;;;$:?992555&5<<7>B=BCCCCC@C@BB?AAC@CDBBCBBCCCCCBBCCE@BCBB?BBCBDDAA>B@CBB?BDCDCDGC?BDBEEE>??=?A:8@;;=>6<886;?@@@2=@=>>>AA???B;?<?@@@<@<AAAAA?BAABBEB?B?BAA;A??=@BCCCAAABBDCDB>??A==????@AA:>>B>>>>>?A:@<B888
@ATNG8:00843:04352
GATGGTAGCACACGAGATCTCATCGTACTCATTCGTTTCGGAAGAGACAGGTACGTTAATAGTTAATAGCGTACTTCTTTTTCTTCTTCGTGGTATTCTTGCTAGTTACACTAGCCATCCTTACTGCGCTTCGATTGTGTGCGTACTGCTGCAATATTGTTAACGTGAGTCTTGATAAACCTTCTTTTACGTTTACTCTCGTGTTAAAAATCTGAATTCTTCTAGAGTTCCTGATCTTCTGGGTCTACGCCTCGTCGCGCTACCATCGACACTCCAAAGTCT
+
:;AB>A<66@==<<66:95A=95544<5;6;?7A<;:6<@=@=BBACCBB@BBCDE@C@CBBB:C7;:<<<<;;;433333$37133.388818872771733255397776666....27.335555;=2222938:;:585557:;;AB?><>>>8>;395://.546660----5.526269;:+77...'....79722205:::(22522+2.5602228955051665333(..33,35455..(.4475.....2926555/....638905522
@ATNG8:00844:04378
GATGGTAGCACGAGTCACTCATATCCAGAAGATCAGGAACTCTAGAAGAATTCAGATTTTTAACACGAGAGTAAACGTAAAAAGAAGGTTTTACAAGACTCACGTTAACAATATTGCAGCAGTACGCACACAATCGAAGCGCAGTAAGGATGGCTAGTGTAACTAGCAAGAATACCACGAAAGCAAGAAAAAGAAGTACGCTATTAACTATTAACGTACCTGTCTCTTCCGAAACGAATGAGTACGATGAGATCTCGTGTGCTACCATCGACACTCCAAAGTCT
+
@@>:7;>DBBCB;;;=A<CCC@@@C:BBB@BBBA;<4:8@ABBBBG@CC;;6;=?:9999):;>>A::9BBBCC;=<:9444$5=992999&9>>:?C@A@BBDD@E@BB?BBB@CCAABDBCCCDC@@@CC@CA@?=@A@AAAAD@C?B@@?ADCCBBBB?BBDAAA?BD>AAD?BBCCC>BBB?BABBA/AA=A>>>@@???<@;@?AA<A<AA@:959CAAAFC?B?BBC>BBB?BBBCCDCCA@AA@@??<;<???@AA@A;>>AA@@A>>>9==4@@A@
@ATNG8:00845:04351
GATGGTAGACATATCGTACTCTCTGTACTCATTCGTTTCGGAAGAGACAGGTACGTTAATAGTTAATAGCGTACTTCTTTTTCTTGCTTCGTGGTATTCTTGCTAGTTACACTAGCCATCCTTACTGCGCTTCGATTGTGTGCGTACTGCTGCAATATTGTTAACGTGAGTCTTGTAAAACCTTCTTTTTACGTTTACTCTCGTGTTAAAAATCTGAATTCTTCTAGAGTTCCTGATCTTCTGGTGTCGTCTATCATGTACTACCATCGACACTCCAAAGTCT
+
BCBB@CBBCCJDBBAICCECCCCBCBA@?@@A=@;;;-;9295>@A>??C=A@>>>6?8>B@B>B<??BA?@@7:337888'8=::75-28774>889<A=@AA@@@<>>ABAAAA<>>>=@<>>>@>>>>=BA@@:>>@@A@@@AAA@@@CAA:=>B;>><@<A???@@A==8=====2=8=8;;;;;.;EEDD;;;;886=>@@=AAAA/A=>=><A<>>;>A@@>>=<?:>>>===///=9:::@@???@AA>>;;<@AAA<B???>==@;:7:A9A???
@ATNG8:00847:04384
GATGGTAGGCGACATACATACGCGCCAGAAGATCAGGAACTCTAGAAGAATTCAGATTTTTAACACGAGAGTAAACGTAAAAAGAAGGTTTTACAAGACTCACGTTAACAATATTGCAGCAGTACGCACACAATCGAAGCGCAGTAAGGATGGCTAGTGTAACTAGCAAGAATACCACGAAAGCAAGAAAAAGAAGTACGCTATTAACTATTAACGTACCTGTCTCTTCCGAAACGAATGAGTACGATGAGAGAGCTCTCTCTACCATCGACACTCCAAAGTCT
+
>>>C?BBB?BBDBBBBCCAAACCBB@CCC@CCBABB7;7;A@@A@@=@@;><=>>;;;;;*;=BBCBAAA000@4@;00///$/>5:.555&5;;6;<;@?AC@A?A@CF@CBC?BBCCCCBBBBBCCCCCC@CCBB@BBBBBBBB?B@BBB?BBABBBBB@BBCCBD@CB>??B?BBBBE>BAB>AFFFF2AA>A??@BBCCC?A;>>??:=8<>@@@=@BBBBCB@D@CCE>CBB?BBAAAABAAAAACCCCBBBBA>9977949@>@=>===B<@@:@;;;
@ATNG8:00850:04381
GATGGTAGATACTCGCTGATACACCCAGAAGATCAGGAACTCTAGAAGAATTCAGATTTTTAACACGAGAGTAAACGTAAAAAGAAGGTTTTACAAGACTCACGTTAACAATATTGCAGCAGTACGCACACAATCGAAGCGCAGTAAGGATGGCTAGTGTAACTAGCAAGAATACCACGAAAGCAAGAAAAAGAAGTACGCTATTAACTATTAACGTACCTGTCTCTTCCGAAACGAATGAGTACGAGAGAGCACACGTGTCTACCATCGACACTCCAAAGTCT
+
::;<@AA=@A@>C<<<?@FKDCCCC=@@@?BABB@@=@?A@??A?@=?C@C@CC@??==<,<<@@CBBBCCCCC>@>;;;;;*;@<@5;;;4:BB@BDBCBCECC@C@BB@CAB@BCCCEDAAABBDBCCBC?CCBB?BCCBBBBB<A<@@A>BCCCCCDC>@AAABC?CC?DBB>AABBB=AAA>ACDCC3CF>====?AAAA;?<????;?=@@BCC?BB@??BB@CACDC9??F@BAAAACAAAABBCDBBBBBBBB>>>::5:====BB>>><>?6>;;;
@ATNG8:00852:04349
GATGGTAGCAGACGTGACAGAGCGCCAGAAGATCAGGAACTCTAGAAGAATTCAGATTTTTTAACACGAGAGTAAACGTAAAAAAGAAGGTTTTTACAAGACTCACGTTAACAATATTGCAGCAGTACGCACACAATCGAAAGCGCAGTAAGGATGGCTAGTGTAACTAGCAAGAATACCACGAAAGCAAGAAAAAGAAGTACGCTATTAACTATTAACGTACCTGTCTCTTCCGAAACGAATGAGTACCTCTCAGACGCTCGTCCTACCATCGACACTCCAAAGTCT
+
CC@@>@EDDBABCCBBBBBJBBBCC@DBC@CCCC@@<?<AACCCCB?BB?A>A?@@ABBBB)B@DBB@??@>89923;=???AA'9;5:.99::$95945;?;BC99;?B=AB>@@@6;;@?@CBCGEFC@@>00+0>000*9????B8876:>>C?@AABBCBB?CBBBBB@AA>ABB>AA?>?:<A?<>????.??=@@@@AA@A@:>:=@BB7;7;AA@@?ABAAAAB?A>ACC<BAB>ACFBBBB?AAACCCDA>??AA==:=??<A@@@>>>DDD;@@9@;::
@ATNG8:00861:04367
GATGGTAGGACGAGCGTCTGAGAGGTACTCATTCGTTTCGGAAGAGACAGGTACGTTAATAGTTAATAGCGTACTTCTTTTTCTTGCTTTCGTGGTATTCTTGCTAGTTATACTAGCCATCCTTACTGCGCTTCGATTGTGTGCGTACTGCTGCAATATTGTTAACGTGAGTCTTGTAAAACCTTCTTTTTACGTTTACTCTCGTGTTAAAAATCTGAATTCTTCTAGAGTTCCTGATCTTCTGGGTGCGCTACAGTCTCTCTACCATCGACACTCCAAAGTCT
+
BBBC@BBC?CCBCCBCBBBBCCBB>CCBBCAA<A?@@;@C?C@DBAADCC@BBCCCAC?CBCB=A?AABBC;;;C?DDBCC3BB@BCDF?CCCC@CCB@BC@BBBCDEGCBBBBBCC@CCC@C@BCBBBBBA>BACAADBBBCCCBCDCBBBCCD@BBB?BB?B?BBDCCCCCC?B;;;;6;>C=;;;<<*;BAAA;ACCCBBCCDD@BBBB2A@@@CACACC@CBBAAAF@F@BBBAAA<@?BB>BBBCBBCBCCCB;;;@@BA?BBA@@ABAAA@CD>C;;;
@ATNG8:00861:04377
GATGTTAGTATTTGTCTACGAGAGCCAGAAGATCAGGAACTCTAGAAGAATTCAGATTTTTAACACGAGAGTAAACGTAAAAAGAAGGTTTTACAAGACTCACGTTAACAATATTGCAGCAGTACGCACACAATCGAAGCGCAGTAAGGATGGCTAGTGTAAACTAGCTAAGAATACCACGAAAGCAAGAAAAAGAAGTACGCTATTAACTATTAACGTACCTGTCTCTTCCGAAACGAATGAGTACGTGTGACGTACGTGAGCTACCATCGACACTCCAAAGTCT
+
;9A@?5?@C:@@3;<;<@<;99<55159;89=5544.4.4388:33-3828289877777'3<?@@BBBB@@:=6:;;7;;;';9576;;;.5550575>>@AAB;@;@A<@@A=A@>>>@>=>???@@@??<?@@@=B@??97776:+//:69;D===///)/:8:000=?<6<=<6A@=991>A;7:9988)//(/788:89692949=>><@<??A;;5;=;;;;;;@<@AB:>BB@?>>;8867===@@A;<;A@@===>>>>7;;>>>>@@8838C9??>?
@ATNG8:00862:04356
GATGGTAGCTCTGCTCTGACTCTCGTACTCATTCGTTTCGGAAGAGACAGGTACGTTAATAGTTAATAGCGTACTTCTTTTTCTTGCTTTCGTGGTATTCTTGCTAGTTACACTAGCCATCCTTACTGCGCTTCGATTGTGTGCGTACTGCTGCAATATTGTTAACGTGAGTCTTGTAAAACCTTCTTTTTACGTTTACTCTCGTGTTAAAAATCTGAATTCTTCTAGAGTTCCTGATCTTCTGGTGTCGTCTATCATGTACTACCATCGACACTCCAAAGTCT
+
B:595::A:66@?===666;555555:=>==<7666?7@@:@:;;@CC@A=A<<9@;;5999:597<;>;;=<<:844444$4<8455<5<;;;:?;;59=2999;CD>BABBBB@@<?@@4969BBBC=BC?BB?@=A@BBCBBBBBBB::9>><?CC?CC>?>?BCB==?A@?@:::;-;=A<99999(99@@@8A=666<<<44.4999(9;<<<8<8=@=?><=?::48;==?C::58=@=ACAA:::;:??@BBB@A@::69?@?@A??<<177*4999
@ATNG8:00816:04430
GATGGTAGTGTGTCTCTGAGAGTAGTACTCATTCGTTTCGGAAGAGTCAGGTACGTTAATAGTTAATAGCGTACTTCTTTTCTTGCTTTCGTGGTATTCTTGCTAGTTACACTAGCCATCCTTACTGCGCTTCGATTGTGTGCGTACTGCTGCAATATTGTTAACGTGAGTCTTGTAAAACCTTCTTTTACGTTTACTCTCGTGTTAAAAATCTGAATTCTTCTAGAGTTCCTGATCTTCTGGACGACGCGCACTGACACTACCATCGACACTCCAAAGTCT
+
////)///4AAAA<;;;;;<<<;;;5549;44.434:3;@7<9B==@@>@=@@@CE@C@B;;;6;5;;:99@<::44444&49.//99.77--(,,,(,-(--77;=:??96699>4?@<=@?@@?A@@@@?B@AB?AAA;00=00/=99<<<=9=6646>:>466<:>:?@@=;;;:;*::?8;;::-98<<;8@9955>?955.9595$5555<0516?9>@B@C9976:=<<>;;7;@@8@<>?95955D=994955555.597:9///77)//)5<9;
@ATNG8:00817:04438
GATGGTAGTGCGTGAGAGAGAGACCCAGAAGATCAGGAACTCTAGAAGAATTCAGATTTTTTAACACGAGAGTAAACGTAAAAAGAAGGTTTTTACAAGACTCACGTTAACAATATTGCAGCAGTACGCACACAATCGAAGCGCCGTAAGGATGGCTAGTGTAACTAGCAAGAATACCACGAAAGCAAGAAAAAAGAAGTACGCTATTAACTATTAACGTACCTGTCTCTTCCGAAACGAATGAGTACGAGAGAGCACACGTGTCTACCATCGACACTCCAAAGTCT
+
AAAB?BCCCDCBBBBCCCDDCC@@@=@BB@DBAABB?B@BCCBCBB>AB>B?A>=777778$94AACCBBAA@BB=BACBDDD2CC@C?CCCC5CBA?BCCCCCCBC@C@BB?BBB?BCCBCCCCCCCDCCCBB@BE@@=@CCB>BA@>A?BAA?BBBBBBCC?CCABBB@BB?BBA>AA99927;;9888888%8=:=878>><//+/057<>-/-8=A:;6:@@@AAA?B?BBD>CBB@AAABBFBBBBB>>?CCC>>:AA>>>??<?:::>=>AAA=AB:A<::
@ATNG8:00818:04419
GATGTAGAGACGTGACAGAGCGCCAGAAGATCAGGAACTCTAGAAGAATTCAGATTTTTAACACGAGAGTAAACGTAAAAAGAAGGTTTTACAAGACTCACGTTAACAATATTGCAGCAGTACGCACACAATCGAAGCGCAGTAAGGGTGCTAGTGTAACTAGCAAGAATACCACGAAAAGCAAGAAAAAGAAGTACGCTATTAACTATTAACGTACCTGTCTCTTCCGAAACGAATGAGTACGATGAGAGAGCTCTCTCTACCATCGACACTCCAAAGTCT
+
CCBBA=BCDDCCCGCCABACCCC?CCC?BBEE@?=@?A@ABBBB?AB?C?BB@?@DED3A?BBBBBBCBBCC>CCCCDDD5BB;A5;<<.<BB>BBEGHCDBB?B?CC?BBB?BBABDDDBBBCDDBB@C@BBBB=??AA??=;+00+000>@A@ABB?BBBBBC?BB@DB@;@?99::+:@@;@BBBB1;;=;888==@=B@B?BBAA>A?BABAB>@>>>899?C@ABB>9;;DCBBBCCCCDBBBBBBBBBAAAAACBBB?C@>>>@???@;@D:A>>>
@ATNG8:00821:04425
GATGGTAGAGAGAGCTCTCTCATCGTACTCATTCGTTTCGGAAGAGACAGGTACGTTAATAGTTAATAGCGTACTTCTTTTTTCTTGCTTTCTTGGTATTTCTTTTGCTAGTTTACACTAGCCATCCTTTACTGCGCTCGATTTGTGTGCGTACTGCTGCAATATTTGTTAACGTGAGTCTTTGTAAAACCTTTCATTTTTCGTTTACTCGCGTGTTTAAAAAATCTTTTGACTCTTCTAGAGTTTCCTGATCTTCTGGGCAATGAATCTACTCTACCACGTCCTAGCCATACTG
+
<<::=ABBBB@@B@9555;;<<>CCBAAACBB>BB@B=BA<B@BABBB@@=A@BAC?A?AA::54044ABA9:33,333333#33,3337,3A;B>B>??9?CEE5;:;@AAA8>>>?@?AA3777+52'2522268::<888'5555=BDE@@@<7:;;:4:9::.:>5;19?===9<775-76586+839<2/..999)5567.736...666==-7::::&::676-7/////26788855>3A286556<7555=/52+2..(.6...599;>5553.-(-2,,(----43
@ATNG8:00822:04439
GATGGTAGTATATCGCGTCGCTATCCAGAAGATCAGGAACTCTAGAAGAAATTCAGATTTTTAACACGAGAGTAAACGTAAAAAGAAGGTTTTACAAGACTCACGTTACAATATTGCAGCAGTACGCACACAATCGAAGCGCAGTAAGGATGGCTAGTGTAACTAGCAAGAATACCACGAAAGCAAGAAAAAAGAAGTACGCTATTAACTATTAACGTACCTGTCTCTTCCGAAGCGAATGAGTACGAGAGAGCACACGTGTCTACCATCGACACTCCAAAGTCT
+
<<@B>@?<?@;BB>>>?>>ABBBAA<;@;8=CB9967<7<66599<3444)439:445<<<+=6::?;;:=====2535<;;<*<;6;.555&59<65666===>C<?::7@AB@CCDDCCCCAAAC@@@BC?A@;;69>>?AC::8<?B;;7:A?>?BAA>AB@@@A<?>9=@=5;;;;;38;;>??AAAA)AB=@;;;@ABD@1617::>+/+/=@@@@BBAABBA=A87827<;;8=??@BBBBBBBBBBBAAAAAAA99:A@=@9::???>@=088*9999
@ATNG8:00826:04397
GATGTAGAGAGACTGTAGCGCACCCAGAAGATCAGGAACTCTAGAAGAATTCAGATTTTTAACACGAGAGTAAACGTAAAAAGAAGGTTTTACAAGACTCACGTTAACAATATTGCAGCAGTACGCACACAATCGAAGCGCGGTAAGGATGGCTAGTGTAACTAGCAAGAATACCACGAAAGCAAGAAAAAGAAGTACGCTATTAACTATTAACGTACCTGTCTCTTCCGAAACGAATGAGTACTATGTAGAGCTCTATACTAATCGACACTCCAAAGTCT
+
CCBCBCCCBBBBBBCBCBBBC;;;4:AA;>ACA;;7;>A?A;;;<9<=8@5=@<<<==>,>9=??<<<A@@AB;?;99::;'::454999+;==9=@6956==A?B@CC?@A@@ABABCDCIAAACCCBBD@CC;;8:?@@A?BB@D?A@@:==>??@@C<A===@C?CC?AAA<?8;<;3;22+27778(7:155289:;::4>498883=988>@@>@B<@@:B>=6:@C<B@@<@BBCBBBC>==>>@???AAAAA?>::5:888=<=:<7<<2<///
@ATNG8:00827:04405
GATGGTAGCTATACGTATATCTATGTACTCATTCGTTTCGGAAGAGACAGGTACGTTAATAGTTAATAGCGTACTTCTTTTTCTTGCTTTTCGTGGTATTCTTGCTAGTACACTAGCCATCCTTACTGCGCTTCGATTGTGTGCGTACTGCTGCAATATTGTTAACGTGAGTCTTGTAAAACCTTCTTTTTACGTTTACTCTCGTGTTTAAAAAATCTGAATTCTTCTAGAGTTCCTGATCTTTCTGGACAGAGTGTGCAGATACTACCATCGACACTCCAAAGTCT
+
::497;55=A@BB@A?=<<@=BBBBBDBBC;;7;BBC>CC@B@BBBDBBB>BBAAA8;8:BCB?C?A??:=:88<433333$7717@A>@5AAAB?CBC?BC=@>>>00/699====58::=D=A@;;;@==:=>=<4:::888?>>>?AA;;;A<==>:>?=C=888??@;;;:>?>>=/<19188889)9;<>=7<>98:=897AA.:9977$7565:6=2782799999:5<8<<<A9;;3;>>8=9=///:667888===;?9929>><<:<;//*0>9>@@A
@ATNG8:00832:04419
GATGGTAGTGCGTGAGAGAGAGACCCAGAAGATCAGGAACTCTAGAAGAATTCAGATTTTTAACACGAGAGTAAACGTAAAAAGAAGGTTTTACAAGACTCACGTTAACAATATTGCAGCAGTACGCACACAATCGAAGCGCAGTAAGGATGGCTAGTGTAACTAGCAAGAATACCACGAAAGCAAGAAAAAGAAGTACGCTATTAACTATTAACGTACCTGTCTCTTCCGAAACGAATGAGTACGTGTGACGTACGTGAGCTACATCGACACTCCAAAGTCT
+
AA@@>ADFCCCCBBBCECEECCA@@;ABB?B@BC99:<?CBCBBBB>BB>B>B?A;;;;>)=6ABCCCCCCABD;A<:9999*9B>B4;;;*;BB>CBABBBCBB>B?BC?CCC?CCCCCBBBCCCCDCCBB?CBBB?BBCC???B:>;?9:8;CCCBBBC?ACCCAA?CD?788688BCC=B>?<>BDDE3BB?B::8CBBBB8;8;>??7;7:>A@@=@A@@?BB@C?BBF>BAB?BBBBBCBBBBBBCBBBDAABCBBBBBBBBCCCCC?::077(9999
@ATNG8:00839:04421
GATGGTAGCGCATATCAGCGCAGCCCAGAAGATCAGGAACTCTAGAAGAATTCAGATTTTTAAACACGAGAGTAAACGTAAAAAGAAGGTTTACAAGACTCACGTTAACAATATTGCAGCAGTACGCACACAATCGAAGCGCAGTAAGGATGGCTAGTGTAACTAGCAAGAATACCACGAAAGCAAGAAAAAAGAAGTACGCTATTAACTATTAACGTACCTGTCTCTTCCGAAACGAATGAGTACGTGTGCGACGTGTCTCCTACCATCGACACTCCAAAGTCT
+
:55<055>>A==>==?CCCCCCAB@;AAA=AA@@@@;A=@;::B:947=1919>>@>BBB'99)55<<;<<655<4<<<@BAA0@>9=299,5;;.66==@@??@=B?BC>AAB995<<=ABCBBBCBABCC699>=25499445:394=9:29@=>@BAB:A@@@>@<:92777-7;99:28<>5899999%9?;<989BA@@?38457;;1:39;A@@;??::;::557::>6<<=24443866///66867333333;;323/(....6653353<=58822
@ATNG8:00844:04412
GATGGTAGATACTCGCTGATACACCCAGAATATCAGGAACTCTAGAAGAATTCAGATTTTTAACACGAGAGTAAACGTAAAAAAGAAGGTTTTACAAGACTCACGTTAACAATATTGCAGCAGTACGCACGCAATCGAAGCGCAGTAAGGATGGCTAGTGTAACTAGCAAGAAATACCACGAAAGCAAGAAAAAAGAAGTACGCTATTAAACTATTAACGTACCTGTCTCTTCCGAAACGAATGAGTACACATCGTCGTGTGTGCTACATCGACACTCCAAAGTCCT
+
///:6:<;;@==<>>>=6659;444)49<066><;;7;7;9588>??>>8B>>=00/999'9*//8::==8>C?*77994999#9<7<;<<<2<@>9>969=<>00)/399+//>:>>>=@@<AAAABB;;;;5;???;????AA@A=B=@@A<@ABACB>A=>>873:4377(79606///6.///3677777$77288859625239>3;:<<37177;:929=<>=;@?C?ABB=@>?<777<<>A??;>000==:833;;97333888:::<:7279.:/-(-
@ATNG8:00863:04400
GATGGTAGCGCGACGAGCGTAGACCAGAAGATCAGGAACTCTAGAAGAATTCAGATTTTTTAACACGAGAGTAAACGTAAAAAGAAGGTTTTTTACAAGACTCACGTTAACAATATTGCAGCAGTACGCACACAATCGAAGCGCAGTAAGGATGGCTAGTGTAACTAGCAAGAATACCACGAAAGCAAGAAAAAGAAGTACGCTATTAACTATTAACGTACCTGTCTCTTCCGAAACGAATGAGTACCTCTCAGACGCTCGTCCTACCCATCGACACTCCAAAGTCT
+
55==8=B;@@ABCBCCCCAA@@00+0998:BBBBB?B?AABAABC?BB@C@A@@?====?'?=@AB???BBCBB?@?@CFDD5:;7:9AAA@@'@@C@BCBBBCBCB@B@CC@CBC?CDBCCBECCCCECCCA@>@CBB@BBDBBBBB=A=A::7;CCBBCCC?DBBBDD?BB?BB?9?>777.39889:;;;,6<9///==AA67165////(//5/:9949=<>?>?<=?BCA<A8858?@==00,0>>><=?@>@@??::7;=>D9>>>>>==A;;7;A:>88/
@ATNG8:00819:04475
GATGGTAGCGCACACATAGATACAGTACTCATTCGTTTCGGAAGAGACAGGTACGTTAATAGTTAATAGCGTACTTCTTTTCTTGCTTTCGTGGTATTCTTGCTAGTTACACTAGCCATCCTTACTGCGCTTCGATTGTGTGCGTACTGCTGCAATATTGTTAACGTGAGTCTTGTAAAACCTTCTTTTTTTACGTTTACTCTCGTGTTAAAAATCTGAATTCTTCTAGAGTTCGATCTTCTGGGTCTCTCTCTCACGCACTACCATCGACACTCCAAAGTCT
+
55::7<ABCBCCCCCCBBBCCBBCBBAAAB:95:;;;0:@;@7@@BBBBB>BCBAB@C@BBBD?B@CCBBBCBCC=;;;;.9?9?9??8><99499:45A699AC@A?AFCCCCDC@DCD?A?BDCCDD9999@AA?CCCCCCDDCCCCCCCCC?CBB???=@@CCDCCCCCC@CCCCC;C@B?;:999::#:BBCF=BCCCFCCCCC@CCCC5CBAAD<@<@C?CCCCCBB?BCBBA?9=89949??????BBBAABCBBBCB?BCCAAABBAA48828?==
@ATNG8:00827:04450
GATGGTAGGCACTGCGCACACATCCCAGAAGATCAGGAACTCTAGAAGAATTCAGATTTTTAACACGAGAGTAAACGTAAAAAGAAGGTTTTACAAGACTCACGTTAACAATATTGCAGCAGTACGCACACAATCGAAGCGCAGTAAGGATGGCTAGTGTAACTAGCAAGAATACCACGAAAGCAAGAAAAAAGAAGTACGCTATTAACTATTAACGTACCTGTCTCTTCCGAAACGAATGAGTACATAGATATACGTATAGCTACCATCGAATCCTCTTAGTCT
+
BBBC?CBB@C:;;CCCCCAABCCCC=CDD?CCCC9999@CBDDDDC@CD=A=BCDBBBBB3B?BB@@@AACCAA;CCBAAAA2BD?C=AAA9ACEBCBB@DDBBA?C@CC=AAA;??AACBBBDCCDDCCCC?BBBB>BBBBBCAA?B@CAA>ABBBBBBC?BBBBBB?AA<99:9==:9:,7994678888%/:7:///==CAB<?;??AD<@;@ABBB?BBBBBBB@C?BBB;A@A?BBBBDCCCCAAAAABAAB?@@A@??@@<@AA??:?@<;;69==///
@ATNG8:00829:04443
GATGGTAGGTGCACATGAGTGTATCCAGAAGATCAGGAACTCTATAAGAATTCAGATTTTTAACACGAGAGTAAACGTAAAAAGAAGGTTTTACAAGACTCACGTTAACAATATTGCAGCAGTACGCACACAATCGAAGCGCAGTAAGGATGGCTAGTGTAACTAGCAAGAATACCACGAAAGCAAGAAAAAAGAAGTACGCTATTAACTATTAACGTACCTGTCTCTTCCGAAACGAATGATTACTATGTAGAGCTCTATACTAATCGACACTCCAAAGTCT
+
BCBB?BCC@:6;CCCCCCCBBBCCC@CCC?BCCBBB=@<??A;;;@=@B?C?CCB;;;;;*;<CCDFDBBBBBC;B;;;;;;(:@;@2999&4<<8>BBBCCCCC?C?CD>AAA?BBBABBBBBCCCCCCDC@CBAA?ABBACC@@>B?BBB@BCCBBBCB?BCCCCE?AA=ABC=AA???8?>>;::9999%9@;985;><>>>5;7:>@A:=:=AC@@<@@@@@CC@C?AAA=@==:==::5:BCBBBBBBBBBBBAAABCCB?B>A?>>?<=;>@9@;;;
@ATNG8:00830:04445
GATGGTAGACATATCGTACTCTCTGTACTCATTCGTTTCGGAAGAGACAGGTACGTTAATAGTTAATAGCGTACTTCTTTTTCTTGCTTTTCGTTGGTATTCTTGCTAGTTACACTAGCCATCCTTACTGCGCTTCGATTGTGTGCGTACTGCTGCAATATTGTTAACGTGAGTCTTGTAAAACCTTCTTTTTTACGTTTACTCTCGTGTTTAAAAATCTGAATTCTCTAGAGTTCCTGATCTTCTGGATACACTCATGTGCACCTACCATCGACACTCAAAGTCT
+
//89690/;CB@A<CC=BBGCBBABDDCDCAA>@AAB<AA=A<@<<<===8;;?><282889:6:7;;===<::=487777$33152.//&.//(/5;:;8=B@A?A>58,5:78<;>>;>@@=B<???@@A@@<@AAA;??AAAAA;;;@B>888A<>>>=@@<@;>>>B>>>??<??CEE2=8<1888888%8>::>6<==///:::CA:BBBB/??>>@=B=@@@BBB?;;5;5;;>>>A<>>?;>???;;;@@>>=>>@@<<<=9:677::::7;;=5:=<<
@ATNG8:00832:04479
GATGGTAGCTATACGTATATCTATGACTCATTCGTTTCGGAAGAGACAGGTACGTTAATAGTTAATAGCGTACTTCTTTTTCTTGCTTTCGTGGTATTCTTGCTAGTTACACTAGCCATCCTTACTGCGCTTCGATTGTGTGCGTACTGCTGCAATATTGTTAACGTGAGTCTTGTAAAACCTTCTTTTTACGTTTACTCTCGTGTTAAAAAATCTGAATTCTTCTAGAGTTCCTGATCTTCTGGGTGTATCAGCGAGTATCTACCATGACACTCCAAAGTCT
+
A:;69>>BDB=<<;;;>@ABCBB@@<@@::;9;;@E?CC?C@CBBCKCC?A@CCB@D@DCDB?CABBBBAA@@A=ABBBA2:959AAA8?>>>;??>;@@59:7?;>;?>BBCBBB??;;<?<?BBB>:::<@@@@:====66//.8:955366267839@582577666866055:::.:6?8<>BBA/=<889*8<<888>>>@1/////%////9697==8=?>?===<><>A@???6779=6///==;<=@A>===@===A:==>>>>>>D=AA9@>>>
@ATNG8:00835:04444
GATGGTAGTATCTGCACACTCTGTCCAGAAGATCAGGAACTCTAGAAGAATTCAGATTTTTAACACGAGAGTAAACGTAAAAAGAAGGTTTTACAAGACTCACGTTAACAATATTGCAGCAGTACGCACACAATCGAAGCGCAGTAAGGATGGCTAGTGTAACTAGCAAGAATACCACGAAAGCAAGAAAAAAGAAGTACGCTATTAACTATTAACGTACCTGTCTCTTCCGAAACGAATGAGTACACATCGTCGTGTCGTGATCGACACTCCAAAGTCT
+
@@BB?BBBCDCCBBBDECCCDCEBB@BBB@B@@@;;7;?BBCCCCC@CD>A>ABBBBCBB1@<@@@A?????@A;AABBABA2BB?B<@AA9ACC?CCB;;;BBB@D@DD@BBB=@@AAABBCDCHDCBB:;:;BAB=@ACACCCB?C?BBB@CECCBBBB?BBBCBB?BC?CCC=A?<;;37888779999%9<;<868AAA@?;@=AA??:?=?>B;;8;CA@ABB?C?@@?9?AA<???BCBCBBBB::9@@?A???BFBBBAABCC@A=@@;@:99
@ATNG8:00838:04449
GATGGTAGTGCGTGAGAGAGAGACCCAGAGATCAGGAACTCTAGAAGAATTCAGATTTTTAACACGAGAGTAAACGTAAAAAGAAGGTTTTACAAGACTCACGTTAACAATATTGCATCAGTACGCACACAATCGAAGCGCAGTAAAGGATGGCTAGTGTAACTAGCAAGAATACCACGAAAGCAAGAAAAAGAAGTACGCTATTAACTATTAACGTACCTGTCTCTTCCGAAAACGAATGAGTACTACTCTCAGAGACACACTACCATCGACACTCCAAAGTCT
+
@?@?8=A@455;565==CBCCC;;;)59<<9;;;;7;:<<<====8==8=8==>::::9)94>::<<==88=;17344444$4939.555&5>>9666;<=<=B>@<?B?ACC?CCCCBAA::9DDD?@<@:00//56:::9<322'31773.3=<777;@6?8858:;>>8=?9025;A>.555,59:::.;=9=7;;?9;;83866667*/)--...*0==<=?=27-3337&7;=9::8;<<>>CBBA@>?=737<;;<<7771766622586949;3889=
@ATNG8:00838:04459
GATGGTAGCTCTGCTCTGACTCTCGTACTCATTCGTTTCGGAAGAGACAGGTACGTTAATAGTTAATAGCGTACTTCTTTTTTCTTGCTTTCGTGGTATTCTTGCTAGTTACACTAGCCATCCTTACTGCGCTTCGATTGTGTGCGTACTGCTGCAATATTGTTAACGTGAGTCTTGTAAAACCTTCTTTTTACGTTTACTCTCGTGTTAAAAATCTGAATTCTTCTAGAGTTCCTGATCTTCTGGGTCTACGCTCGTCGCGCTACCATCGACACTCCAATGTCT
+
@A@@=:ABA;66CABBCCCCCCCCCBCCDC9;4:;;;3<>7<8696@<BB8@@@::2579544.56655><55594444444#4<7<:;:3:<;;6;>;:9>000>>>B@BBCBBBEE?ABB9;9;CAABC;;7;B@@=ABBBBCCBDCCBCBBCB?BBB@@@>@?ACCCBBCCC=@::;;.9=@;9:;:;*;ACDG:;900=9///;27777'7:<<<:=?CC?CCC;;:A=@<ACCBAA>@:;<0;;;;ABBBCBA@ACBCBCB@CCBCCCBBAA>A=AAABB
@ATNG8:00847:04451
GATGGTAGCGCGACGAGCGTAGACCCAGAAGATCAGGAACTCTAGAAGAATTCAGATTTTTAACACGAGAGTAAACGTAAAAAGAAGGTTTTACAAGACTCACGTTAACAATATTGCAGCAGTACGCACACAATCGAAGCGCAGTAAGGATGGCTAGTGTAACTAGCAAGAATACCACGAAAGCAAGAAAAAAGAAGTACGCTATTAACTATTAACGTACCTGTCTCTTCCGAAACGAATGAGTACAGAGAGTACGATATGTCTACCATCGACACTCCAAAGTCT
+
54495559AA>@@@;66>=<@=:;;)9=B==A@@;9298@>C??;B?B@?A?9:8=<<<<,;;?A==?<;8==C<==AA@@@0>@9=.;;;*<BB?CCBCBEHA@>@@CC?CCC?CBBBCCCCBCBCCBABB@CCDD>@@BAAA:94;<@@@=@BBCCBBC>BACCCC?CC@>>?4:9999+7888567788%8=:=888AA=@=----679*-+-<;;;<ABBBBDD?C>BBB=AAA?BBBBDCCBAA@@@BBBCC@>>>=>=<<6<@:;;B;;;><BB=B??;
@ATNG8:00859:04479
GATGGTAGTGTCAGTGCGCGTCGTCCAGAAGATCAGGAACTCTAGAAGAATTCAGATTTTTAACACGAGAGTAAACGTAAAAAGAAGGTTTTACAAGACTCACGTTAACAATATTGCAGCAGTACGCACACAATCGAAGCGCAGTAAGGATGGCTAGTGTAACTAGCAAGAATACCACGAAAGCAAGAAAAAAGAAGTACGCTATTAACTATTAACGTACCTGTCTCTTCCGAAACGAATGAGTACACACTCTCATATGACACTAATCGACACTCCAAAGTCT
+
>>DC?CCBBBBBCCBBBCA:;95:@=BCC?BAB@@@@B@CCCAABB?AA>A;?=<77888)9;ABBBBBBBBCE>A@A@@@@,@B=A5;;;.<CE@IBBBCDFBB?B@DD@CBA?BBCCCCCCBBBCCCCAA>@C??<@A@?AA??<@?BAB?BBBBCCCC?ABABBC@>@<?AA<@AA@@;><<9888888%8@:=;;;>>>>>5;5;=>>8=8=>BAA>AABBBBB?B?AAA;@@@;??BBBCBBBBB?>>>@@AACBBBBBC?CCC@??BA@=@@:@AAA
@ATNG8:00860:04461
GATGGTAGTGTCAGTGCGCGTCGTCCAGAAGATCAGGAACTCTAGAAGAATTCAGATTTTTTTAACACGAGAGTAAACGTAAAAAGAAGGTTTTTACAAGACTCACGTTAACAATATTGCAGCAGTACGCACACAATCGAAGCGCAGTAAGGATGGCTAGTGTAACTAGCAAGAATACCACGAAAAGCAAGAAAAAAGAAGTACGCTATTAACTATTAACGTACCTGTCTCTTCCGAAACGAATGAGTACTGTATCTATGTGTGCGCTACCATCGACACTCCAAAGTCT
+
ACBD?ACDDDCBBBCCCCCCCCBBC@CCC@CDBBAB>A?BCCBBCC@BB=?=???;;<<<<<#??BCCCCCBBBCD>CB;;;;;*;B;@4;;;;*;CC?CCBBEDEBB?B@BB?C;:6;ADBCCCCCCBCCBBCC?CDCC>ABBBAAAB?C?BBB?BAABBCCC?AAAACB??@<ABB<@?:9::+9==9=<<<<='>>;@888BCAAA8;7:>AA6;6;>A@@<@@@@CAA=A>A@@9A??;?BBBBABCCBBBBAAABACB@@EA?;<7;B@@@@>>>>1//)0000
@ATNG8:00866:03854
GATGGTAGCATCATGCATATCTCACCATAAGATCAGGAACTCTAGAAGAATTCAGATTTTTAACACGAGAGTAAACGTAAAAAGAAGGTTTTACAAGACTCACGTTAACAATATTGCAGCAGTACGCACACAATCGAAGCGCAGTAAGGATGGCTATTGTAACTAGCAAGAATACCACGAAAGCAAGAAAAAGAAGTACGCTATTAACTATTAACGTACCTGTCTCTTCCGAAACGAATGAGTACGATGAGAGAGCTCTCTCTACCATCGACACTCCAAAGTCT
+
9:=>;?CCCDCAAABBFEFFEDCBB@BBB?ABBCAA?B<AAABBBB?CC?B?BB@@?AAA1A>BBAACAABBDC<;:BADED1@@>@<EDD9BBFAABBBDCCBC@C@DDACAA?ACAABCCCCBBCCCBBC?BC@@<@;;:CBBB?C@B;;8;BBB?CBB@CAAADD?BB@BAA>ABBBD=???<?AAAA.??;???BH@@@A7;7;=??5;5;;@@A?BBAAAAA>B?CCF>CBB?B???BBBBBBCBAAADB;;;;;;;;=<7:;888>>?@A=AA8==>=
@ATNG8:00868:03883
GATGGTAGCACGAGTCACTCATATCCAGAGATCAGGAACTCTAGAAGAATTCAGATTTTTAACACGAGAGTAAACGTAAAAAGAAGGTTTTTACAAGACTCACGTTAACAATATTGCAGCAGTACGCACACAATCGAAGCGCAGTAAGGATGGCTAGTGTAACTAGCAAGAATACCACGAAAGCAAGAAAAAGAAGTACGCTATTAACTATTAACGTACCTGTCTCTTCCGAAACGAATGAGTACCTCTCAGACGCTCGTCCTACCATCGACACTCCAAAGTCT
+
55<<9=CCBCBB>DDCCCCCBBBBD?BBCCCCBCC@CIGCC;;;B@BDAE@;<;;9;;;)9<ACB???BBBCD;@@;9449'49256@@@B2BBC@BCFCBAACC?C@CC?BBC?CCAABCDCEECDDCCBB?BB@?=@AA@DCBB>B@CBB?ADCCAAAC?AAACCA?AA=ADE>AA??=5???:?CDDC3BB?BBBBB@A@@:=9=>@@:>:=BCAA>AA;;:BB?B@BBB>BCE@BBAABBB?@@@CCCCAAAAAABC=@7716==AAA@@@A<AA9?::9
@ATNG8:00870:03882
GATGGTAGCGCACACATAGATACAGTACTCATTCGTTTCGGAAGAGACAGGTACGTTAATAGTTAATAGCGTACTTCTTTTTCTTGCTTTCGTGGTATTCTTGCTAGTTACACTCGCCATCCTTACTGCGCTTCGATTGTGTGCGTACTGCTGCAATATTGTTAACGTGAGTCTTGTAAAACCTTCTTTTTACGTTTACTCTCGTGTTAAAAATCTGAATTCTTCTAGAGTTCCTGATCTTCTGGGATGTGTGCGCAGTGCCTACCATCGACACTCCAAAGTCT
+
BAA@>@::?ABBBCCABACCCCCDBBBAAB<;4;ABB=CCACACCCCCCF@CDCCD@DABBBC?B@BCCDCCB@@;>>>>>0?A?BBDD=CCBB?B;:79C>BECCCD@DECCCCBB?BBB?B?CECCCDA@?@ECC@CBCCCCCCBCCCCCAAA?BDB@BB@B@BBBCCCCCC@CAABB:A@D@BBDDD5CCBBC>BCCCCCCBCBBCCCC5CBACB=@=AB>ABECCBB?C?BBCCCC@C?@@:@:::BECCCBBAAALAEBB>CCCCBAACCD@FC=B:;;
@ATNG8:00882:03883
GATGGTAGATATATGCACGCTCTACCAGAAGATCAGGAACTCTAGAAGAATTCAGATTTTTAACACGAGAGTAAACGTAAAAAGAAGGTTTTTACAAGACTCACGTTAACAATATTGCAGCAGTACGCACACAATCGAAGCGCAGTAAGGATGGCTAGTGTAACTAGCAAGAATACCACGAAAGCAAGAAAAAGAAGTACGCTATTAACTATTAACGTACCTGTCTCTTCCGAAACGAATGAGTACACATCGTCGTGTCGTGCTACCATCGACACTCCAAAGTCT
+
CCCC@CCCCCCCCCCCCEDBBBBBB?BBC@DCC@@A@C@CBCAAAC?DDAC?A?@?????1??CDDABBBBBBB;??@A@A@0>B=B<CCCC2CBB?BBBBCBADD@D?CC@CCC?BBCCBBBCCCCCCCCCC@CCAA?ACBBBBBC>B?B998:BBCCCBA?ADBBA??CC?ABB798==<3=>>;==??>1?D@F:99CCB??<?<?ADE7;7;>B@@>@BCBBCC@C?CBC=CCC?CCAAACCBBBAA@>??@AAABBBBABB?BBCCAAA@=>*00*0000
@ATNG8:00883:03880
GATGGTAGAGAGAGCTCTCTCATCGTACTCATTCGTTTCGGAAGAGACAGGTACGTAATTAGTTAATAGCGTACTTCTTTTTCTTAGCTTTCTGTGGTATTCTTGCTAGTTACACTAGCCATCCTTACTGCGCTTACGATTGTGTGCGTACTGCTGCAATATTGTTAACGTGAGTCTTGTAAAACCTTCTTTTTTACGTTACTCGCGTGTTAAAATCTATAATTCTTCTAGAGGTTCCTGATCTTCTGGATACACTTCATGTGCACCCTACCATTCGACATCCAAAGTCTATCACCGGACTGCCCCATTAGAGAGGG
+
ACDD@CBBCBBBBBBBBBBCCC;69@BBBBCC?AB@A4@<2505?=>9;02797/0/)/)/89696?ABBBAA@A>33333$3;/338992333;=7:@<9?>155A989;@>=;:99627=@=B<>=?@?<<=,--666*-/8:9788>8;<=<6890///6==5;3>88555822,299==.=1515:;;;;%535505.....6699+222&.8...82727837------2282797333)..9.33267/-)-22---9-//*/6:389*..6:7795>>466,,,2222,206445;;;*.--2762229-
@ATNG8:00886:03860
GATGGTAGATACTCGCTGATACACCCAGAAGATCAGGAACTCTAGAAGAATTCAGATTTTTAACACGAGAGTAAACGTAAAAAGAAGGTTTTACAAGACTCACGTTAACAATATTGCAGCAGTACGCACACAATCGAAGCGCAGTAAGGATGGCTAGTGTAACTAGCAAGAATACCACGAAAGCAAGAAAAAAGAAGTACGCTATTAACTATTAACGTACCTGTCTCTTCCGAAACGAATGAGTACATAGATATACGTATAGCTACCATCGACACTCCAAAGTCT
+
BABB?;66;:?;>566;;<@ABBGE?EBC?DBBBBB=@;@BA:9:BABB?D=??A@@AAB3A?BBABAA???@A9?>?>:::(9D4949BA3A@A>A<99599==:=:BC?CBC@CCCCCCCFDCCCBBBBD@BCA@=@BBABAAA=A?CBB>BCA@A@@?>::9?@A;BB7??:488>@@87778788898$0>680/0@=A@A7:78:>@;A=:;@@A@@@@@?AA>A=@A@:@AA?BBCBBBBBCBBBBAAA>ABBAA@AABB:>>>>;;;@@B5::3;:;;
@ATNG8:00889:03857
GATGGTAGAGTATCATGTGTATCTCCAGAAGATCAGGAACTCTAGAAGAATTCAGATTTTTTAACACGAGAGTAAACGTAAAAAGAAGGTTTTTACAAGACTCACGTTAACAATATTGCAGCAGTACGCACACAATCGAAGCGCAGTAAGGATGGCTAGTGTAACTAGCAAGAATACCACGAAAAGCAAGAAAAAGAAGTACGCTATTAACTTATTAACGTACCTGTCTCTTTCCGAAACGAATGAGTACTGTATCTATGTGTGCGCTACCATCGACACTCCAAAGTCT
+
BCBA>BAAAABB:69665??>>AAA?B@A;??A999;@=@@ABBBB?BB6;69>9=:B>B>)C?BCDBACCCBBB=BCA@AA@,@B=A=@CBB0C@@=@@A@BBFBB?AAFD>A::89ABBDDDDBBBCCCCDD@EBBC@BBBBCB??;@;@::6;CBBBBCD@CCCCCB>AA=BCC>??9999+99939>@@A2@C@BBBBBBB@@56///)/9596:<C<;99>@@BBBB=A<A>=5@00,0@@@ABDBDCCAAAAACBBBBBBCC>><>ABBBBC@?>5:90@;;;
@ATNG8:00892:03878
GATGGTAGTGATACAGATCAGACACCAGAAGATCAGGAACTCTAGAAGAATTCAGATTTTTTAACACGAGAGTAAACGTAAAAAGAAGGTTTTTACAAGACTCACGTTAACAATTTGCAGCAGTACGCACACAATCGAAGCGCAGTAAGGATGGCTAGTGTAACTAGCAAGAATACCACGAAAGCAAGAAAAAGAAGTACGCTATTAACTATTAACGTACCTGTCTCTTCCGAAACGAATGAGTACTGCGTCTCACTCTCGCCTACCATCGACACTCCAAAGTCT
+
;<<<?BBBADCCCDDCCABCCBBA@=ABC=A?AA9:7;7>AB??@B@CB@C@AAABBBBBB'>:>BBBBBAA:9:,:A?@@@?,@@=@5;;;;*5DD=CBACCCCDC@B@AA5;;/<ADCDCCCCCCECCCBB?BCCC?BB@??@??<@?BBC@CCBBCBBAABAAABB???;?BA29999:,7>>;999::(9@;A>@?BC@>>:=:=>DD3838?BAA>ABABBBB@C?CCC>CAA?ACCDDAABBBB@@@CBBACAA@?=?BB?BBBBBBCCCE?BA:@@00
@ATNG8:00894:03861
GATGGTAGGACGAGCGTCTGAGAGGTACTCATTCGTTTCGGAAGAGACAGGTACGTTAATAGTTAATAGCGTACTTCTTTTTCTTGCTTTCGTGGTATTCTTGCTAGTTACACTAGCCATCCTTACTGCGCTTCGATTGTGTGCGTACTGCTGCAATATTGTTAACGTGAGTCTTGTAAAACCTTCTTTTACGTTTACTCTCGTGTTAAAAATCGAATTCTTCTAGAGTTCCTGATCTTCTGGGCTGCGCTGATATGCGCTACATCGACACTCCAAAGTCT
+
@ABB@CBB?CB@@@BB@A@CBBBC@DCBBCCCGCAAA<AC@FADDCCCDGACBCCCBDACCCC@C?EDDEBBECCACCCCD5CC?BBBB;AA::8;BB=BC:;;@DBCADHDCCBBB@BBD@C@CBCCCCCC@BBCC>BBCCCBBBCC@A@AA@B@D;;;;D?A?BCBBBBBBC>B;;;;6;>C=;;;;.;EEEI=CCBDCCCCCD>BBBB2BCBB>B>@@=@A@AACC=A=AAABBB?DCCC=C;;;CDDEHHDCAABBBCBBBBDCCCCCC?CD>BBAB
@ATNG8:00894:03882
GATGGTAGCGCGACGAGCGTAGACCCAGAAGATCAGGAACTCTAGAAGAATTCAGATTTTTAACACGAGAGTAAACGTAAAAAGAAGGTTTTACAAGACTCACGTTAACAATATTGCAGCAGTACGCACACAATCGAAGCGCAGTAAGGATGGCTAGTGTAACTAGCAAGAATACCACGAAAGCAAGAAAAAAGAAGTACGCTATTAACTATTAACGTACCTGTCTCTTCCGAAACGAATGAGTACGATGAGATCTCGTGTTCTACCATCGACACTCCAAAGTCT
+
BBCC?CCCCCBBBBCCCBCCBB9997;AC?CBCBBB?B<@@CBCBC?CD=A?A?>77777(:;>@ABBBBBBBB>BCCBBCB2BA=B?BBB<DHIACCBBBBCBB?B?BB?CBC?CBCBCCECCCCCDDCBB@BBAA<A@@?>?993;?B;;;;DBBBCBB@BCCA??<?A>ACB6;;888+3775;;<<<<&<??@;:;BAAA@=A;@@AA:>:=?A@@<@@@@@A@=A>AAA;A??>?ABFCCDCAABBAA==:;;====>><=:<;;:BB==<A;AB:B:<;
@ATNG8:00897:03857
GATGGTAGCTCTGCTCTGACTCTCGTACTCATTCGTTTCGGAAGAGACAGGTACGTTAATAGTTAATAGCGTAACTTCTTTTTTCTTGCTTTCGTGGTATTCTTGCTAGTTACACTAGCCATCCTTACTGCGCTTCGATTGTGTGCGTACTGCTGCAATATTGTTAACGTGAGTCTTGTAAAAACCTTCTTTTTTTACGTTTACTCTCGTGTTAAAAATCTGAATTCTTCTAGAGTTCCTGATCTTCTGGGCAGACTCTCACACGCCTACCATCGACACTCCAAAGTCT
+
?@?F=ACCAA<@GCCBBCEECBBBBCCCCC@@;>9:;0;@=A>ABCCBCD@DDCCC@B@@@>>:A?AB@@B00*0@9==D===&994:<<<4<=95.559255.55;;>><@DBBBCCCACCC8<7;AABBAAA>BBAB?BCBBCA@ACBCAAADCA<A><600-0<@@DBBBCCC>A;;;;;*;;@;AACCCCC#A@@AA:?@A?><<<//)/;;;*<99;;<@=BC>;;;;;9=:@=ACAA@@4:;;;6:BBBLFEBBBBBCCC@BBDACCCBBBCBBB?BB>BBBB
@ATNG8:00897:03872
GATGGTAGGACGAGCGTCTGAGAGGTACTCATTCGTTTCGGAAGAGCGTCTGAGAGGTACTCATTCGTTTCGGAAGAGACAGGTACGTTAATAGTTAATAGCGTACTTCTTTTTCTTGCTTTCGTGGTATTCTTGCTAGTTACACTAGCCATCCTTACTGCGCTTCGATTGTGTGCGTACTGCTGCAATATTGTTAACGTGAGTCTTGTAAAACCTTCTTTTTACGTTTACTCTCGTGTTAAAAATCTGAATTCTTCTAGAGTTCCTGATCTTCTGGTGTCTGATCTGTATCACTACCATCGACACTCCAAAGTCT
+
:;<<?CBB?BBB@<;<>::?<=@B@BBBBCAA=ABBB<BC?B>BB::9CCBBBBBC@BCCBE::9:BBD:BB?B?@?@CCBC@BBBBB?B?@??B?B797BCBBCCBABCFDE5A@=@BBB>BDCE@BBB?@?<@;;:AB<@?BB@@@B;??B?B=AACBBCBB>ACBB?BBCCC????B?@?BBBB?AAA?BB@B?BBBDBBBCD@BCCCC;C?B>;;;;;*;@@@A=BBCCCBA@@?29999'4@=>?@B@BB?BBBBBBC?C?BCBCCC:;<B?BBA@?@ACDC::9ABC???B=?@DBBAAA<<8==6<@@A
@ATNG8:00899:03846
GATGGTAGCACACGAGATCTCATCGTACTCATTCGTTTCGGAAGAGACAGGTACGTTAATAGTTAATAGCGTACTTCTTTTTTCTTGCTTTCGTGGTATTCTTGCTAGTTACACTAGCCATCCTTACTGCGCTTCGATTGTGTGCGTACTGCTGCAATATTGTTAACGTGAGTCTTGTAAAACCTTCTTTTACGTTTACTCTCGTGTAAAAATCTGAATTCTTCTAGAGTTCCTGATCTTCTGGCGCTCTGTCACGTCTTCTAATCGACACTCCAAAGTCT
+
@ABB?BBBBBCCBBBCCCCCCCHCCBBBBC;;;;EEJ?FD@B=A@BCCCCADCBBB?B=@@BA9B?CCBBBBA@=:000000#0/(////(/<=?<BA@;@@9?>?CCD@CBBBCAAB>B>>5868;;;A;;;<AAAA;@@A?<<<AAAA?AA88;7;;;=AA<A;ACAAAAA??<@????6>8=87666(9><<<6<;<///99-//;>>+78??@<@=AA<@@@?;;;:=<@AAABB7;:=:;;;;<====D@??>=:=@@<>>>@@@A@@<@@9@@@@
@ATNG8:00899:03851
GATGGTAGCGCACACATAGATACAGTACTCATTCGTTTCGGAAGAGACAGGTACGTTAATAGTTAATAGCGTACTTCTTTTTCTTGCTTTCGTGGTATTCTTGCTAGTTACACTAGCCATCCTTACTGCGCTTCGATTGTGTGCGTACTGCTGCAATATTGTTAACGTGAGTCTTGTAAAACCTTCTTTTACGTTTACTCTCGTGTTAAAAAATCTGAATTCTTCTAGAGTTCCTGATCTTCTGGTCTACTACACTGTACTCTATCATCGACACTCCAAAGTCT
+
4488399<==566666;B@B999559;;;::<8556>266:>9===@@@>;>===?:>899?>9>8<<<;:99:9699;>;*0/4889>3:5556;99.55.5?@ABB>BB@ABB@A?@CC>B?AAAA000=;>@@A?B;9:BD@@@@@@?@>?A>A@@>@D@C>@@GCCB@@@;>:999&5.55:<==0<<55506=AA@@@@99259555#5555>6;:;==<<>>>::395>;:>@<449>5959A@@@BBBCC>DC==A@@999=>99556B=?@7;;?<
@ATNG8:00902:03840
GATGGTAGGCGACATACATACGCGCCAGAAGATCAGGAACTCTAGAAGAATTCAGATTTTTTAACACGAGAGTAAACGTAAAAAGAAGGTTTTTACAAGACTCACGTTAACAATATTGCAGCAGTACGCACACAATCGAAGCGCAGTAAGGATGGCTAGTGTAACTAGCAAGAATACCACGAAAGCAAGAAAAAAGAAGTACGCTATTAACTATTAACGTACCTGTCTCTTTCCGAAACGAATGAGTACTATGTAGAGCTCTATACTAATCGACACTCCAAAGTCT
+
?@CD@CBB?B@@@CCCGDDCBAABB?BCE@CCCCAA>B?BBCBBBB@BD@C?CDC@@@@@@(@?BBBCCCCCCCB>BCBBDDD5A@<A=@AAA0CCDAGBBBCCC:98;AEE@CCC?ACBACBBBCCCDCCCCC@CCCD>??CCCCCC?C@CBB?BDDCBBBD?BBAAAB?CD>BBA588;=;7?@@;==<<??'<A>A9:9CAA9979?@<BB<><>AB@@?@BBBBCCD>D?ABC>C@?=?DEFDDBABBBBB@@@CCCCCBBA;;8;@@@@<=<D=AA6>66/
@ATNG8:00902:03883
GATGGTAGATACTCGCTGATACACCCAGAAGATCAGGAACTCTAGAAGAATTCAGATTTTTTAACACGAGAGTAAACGTAAAAAGAAGGTTTTTTACAAGACTCACGTTAACAATATTGCAGCAGTACGCACACAATCGAAGCGCAGTAAGGATGGCTAGTGTAACTAGCAAGAATACCACGAAAGCAAGAAAAAAGAAGTACGCTATTAACTATTAACGTACCTGTCTCTTCCTAAACGAATGAGTACGTGTGACGTACGTGAGCTACCATCGACACTCCAAAAGTCT
+
79//00;@CABA<;;;>>AA@CGHH?CBB=@;;;;;:>9559::8A?BA@D?998?;>=@=&=<;?8;======>6<;<<<<<*59458@@@B@)@>A=ABBDGDDCB?A=A@=A0000@@@CCCCDGEDDBBBB?AA??>@BCAAA??<@=A@@=@CBBBCDCACCCC??=??9?AA;>>999,7775778899%9=:=979DAB>>6;79:=A4;5;=AAA>AAAACBB?AAGED>A::8:AAABCB???CCDDBADECCBBACA9979AAAAA@@><1877)9=99
@ATNG8:00903:03878
GATGGTAGAGAGACTGTAGCGCACCCAGAAGACTCAGGAACTCTAGAAGAATTCAGATTTTTTAACATCGAGAGTAAACGATAAAAAAGAAAGGGTTTTTTTACAAAGACTCACGTTTAACAATATTTGCAGCAGTACGCACACAATCGAAGCGCAGTAAGGATGGCTAGTGTAACTAGCAAGAATACCACGAAAGCAAGAAAAAGAAGTACGCTATTAACTATTAACGTACCTGTCTCTTCCGAAACGAATGAGTACAGAGAGTACGATATGTCTACCATCGACACTCCAAAGTCT
+
444:7==CCA@@@AAA==>@CA@AC=@A@;>00000/)/)-55///:6;8160-----5555$538888;3338::93:83337777$333(33(388888#3327.7522225555'2+2227222'2555;>>?@?CCCBAAC?CAAA@AABBBB>>:@<@@@>ACBBBBCC?ABBBBB?BB?BCC<>@::9,8<<8?ABBC3BF?A===AA=<=-///>>>-///@CCB@CBBBBAA?A?BBB>BCC@BBBCCCBABCCBBBBBABBBBBAA?@C>AA??===>>><BC>B@>>
@ATNG8:00903:03882
GATGGTAGGCGACATACATACGCGCCAGAAGATCAGGAACTCTAGAAGAATTCAGATTTTTTAACACGAGAGTAAACGTAAAAAGAAGGTTTTTACAAGACTCACGTTAACAATATTGCAGCAGTACGCACACAATCGAAGCGCAGTAAGGATGGCTAGTGTAACTAGCAAGAATACCACTAAAGCAAGATAAAGAAGTACGCTATTAACTATTAACGTACCTGTCTCTTCCGAAACGAATGAGTACAGAGAGTACGATATGTCTACCATCGACACTCCAAAGTCT
+
955405<@=@:;;CBBBCCCCBDDD?BCC@DCBB999:@BBCBBBB?BC?B>A@B;;;;;;%;>BBDCIBBB;;;9;DBCEEE5CB@CACFCD3ECDAECCBBBCCC?C?CC?BBC=@ABABBAACDDDCBBCB@CCCC?BBBACCCC?C>B@@>@CCCCCCC?CCCAAB?CC?ABB?A889A8@993:==<>7=A>@BBBBBCCCACABB@@>@?BBDBB@BAAAA;;8;@CEE>C;;79A@@ABCCCBBBBCAACAACCCB@@@@<@BBCAA>>>?<??7@@00
@ATNG8:00904:03845
GATGGTAGTAGTACACTAGTCATACCAGAAGATCAGGAACTCTAGAAGAATTCAGATTTTTTAACACGAGAGTAAACGTAAAAAGAAGGTTTTTACAAGGCTCACGTTAACAATATTGCAGCAGTACGCACACAATCGAAGCGCAGTAAGGATGGCTAGTGTAACTAGCAAGAATACCACGAAAGCAAGAAAAAGAAGTACGCTATTAACTATTAACGTACCTGTCTCTTCCGAACAATGAGTACGTGTGACGTACGTGAGCTACCATCGACACTCCAAAGTCT
+
??AA?B@BBCBB>>CCCDHFC@:;;:@A@?BCBBBB@C@CCEDCCCABB?A?;;;AACCCD)C@AAABBAAABBB;:;;CCCB29;49.999:*9@B;A?BCCECCC@C?BCAD@@<@B@@@CCDDCCBBBBAA>ACDDACCBBBCDD=?=?CA?A@?@BBBB?CBCBBC@DC@BBB?BCBAA;?=>99:99:(:9/7??AABBAA?A<??9979?BAB??>?A<>;8818:=@<;;5;:7/////@@@;::BBBACBBCBBCCC@<;<BCCAAAB?BD>CA99
@ATNG8:00910:03857
GATGGTAGGAGACACGTCGCACACGTACTCATTCGTTTCGGAAGAGACAGGTACGTTAATAGTTAATAGCGTACTTCTTTTTCTTGCTTTCGTGGTATTCTTGCTAGTTACACTAGCCATCCTTACTGCGCTTCGATTGTGTTCGTACTGCTGCAATATTGTTAACGTGAGTCTTGTAAAACCTTCTTTTTACGTTTACTCTCGTGTTTAAAAAATCTGAATTCTTCTAGAGTTCCTGATCTTCTGGTGTCTGATCTGTATCACTACCATCGACACTCCAAAGTCT
+
BAA@?BBA=BBBAAADCECCCBBBBDBBBJ<:9;BBB=CDBC@CCCCBBC?BBBBB?B?BABBAD=@?CBBBA@?;87777$993<>>?8?A:9399:3:@<@@AAAA?BBBBBCCA=AAA<@<=<<@@778<AAAA8==AF<@>>>@A@??@8979AA=AB8;8;>>A;;;=<4:::::/:17088888(8=>>@:@@?;;::::>>)77776$5799<6=87818>=>><==D=BB>>=>:=BB=;;;A@????????>>>>>>?;??:;:=<=>><>A:AB==
@ATNG8:00865:03934
GATGGTAGTCTCAGATAGTCTATAGTACTCATTCGTTTCGGAAGAGACAGGTACGTTTAATAGTTAATAGTACGTAACTTCATTTTTCTTTGCTTTCGTGGTATTCTTGCTAGTTACACTAGCCATCCTTACTGCGCTTCGATTGTGTGCGTACTGCTGCAATATTGTTAACGTGAGTCTTGTAAAACCTTCTTTTTACGTTTACTCTCGTGTTAAAAATCTGAATTCTTCTAGAGTTCCTGATCTTCTGGGTCTCTCTCTCACGCACTACCATCGACACTCCAAAGTCT
+
>;<<?B=CCCBCBCBBBBAAACCB@@;;<<590:AA@:@@<<:0000//727@@@<<4?;>=8?20+/////9:883//)//////$///(/7:<04455.5::5;<16655;<8;A;<@<<<=@@A7;6;C@A<;;;5;C@@<AAABBBCCCCBB;;;A@=;;;?AA=A6;:>>><;;97;5999*56@<99999$9??BB=AAA@BBA;9:2:999(9==::8:=BC?@AA@@?B?B?BCDBCB@BBBC=CBBBBBDCBBCC;;;;;@A=AC@AA@@@?=39:5;BAD
@ATNG8:00867:03890
GATGGTAGATATATGCACGCTCTACCAGAAGATCAGGAACTCTAGAAGAATTCAGATTTTTTAACACGAGAGTAAACGTAAAAAGAAGGTTTTACAAGACTCACTTTAACAATATTGCAGCAGTACGCACACAATCGAAGCGCAGTAAGGATGGCTAGTGTAACTAGCAAGATTACCACGAAAGCAAGAAAAAGAAGTACGCTATTAACTATTAACGTACCTGTCTCTTCCGAAACGAATGAGTACGTGTGACTACGTGAGCTACCATCGACACTCCAAAGTCT
+
999:<AABBBDCCCEBFCCBBCDDC=ABD?CBCB@@>@?BBCBBBB?BC@C@BBAA@AAAA'A8BBB@BBBBBBB>>>@CCCB5AA=@5:::*;BB@BABAFCA@@=@@CCABBB@CCCCBCBBBBBCBCBBB?BBBB@DCBBBB@A>A?BBC?BBDDCCAA>ABBCAA>ABB?B@=@@9::+3;;878878'77,3?AABBCBB?B?CAAA=C;B?A=<5:::::;;5;8=>>7?BB?ADFHDDCABAAABBBBBBBBAA@BBB?BBBBAAABBB?BC>CA@@
@ATNG8:00879:03932
GATGGTAGTATCTGCACACTCTGTCCAGTAAGATCAGGAACTCTAGAAGAATTCAGATTTTTAACACGAGAGTAAACGTAAAAAGAAGGTTTTACAAGACTCACGTTAACAATATTGCAGCAGTACGCACACAATCGAAGCGCAGTAAGGATGGCTAGTGTAACTAGCAAGAATACCACGAAAGCAAGAAAAAGAAGTACGCTATTAACTATTAACGTACCTGTCTCTTCCGAAACGAATGAGTACACATCCGTCGTGTCGTGCTAATCGACACTCCAAAGTCT
+
955<7<==;66>>?>@=<>666<9<790//6977;>>5:05555<::5:;7;8;=A==?@@.=8@A9:9BBBDEC3;795555$594;9>>>2@@@@BBBBBBABA?A?AA?AA@?A?@@CECDCBBCCCB@A>ACBB@BBBBAABC?C@C::6:@>>>@@@=AAB:99??>8><?8@>>>C;?9937<<:<+9<69888@@A@@;><>::::>:<@B@@=@BAAACC?B?BCB=A??=?BBBBBBCB??>8>;@000:????>>B?BBCBBCBCC@BB=B???
@ATNG8:00880:03896
GATGGTAGGCGTGTGAGAGTCTGCCCAGAAGATCAGGAACTCTAGAAGAATTCAGATTTTTAACACGAGAGTAAACGTAAAAAGAAGGTTTTACAAGACTCACGTTAACAATATTGCAGCAGTACGCACACAATCGAAGCGCAGTAAGGATGGCTAGTGTAACTAGCAAGAATACCACGAAAAGCAAGAAAAAGAAGTACGCTATTAACTATTAACGTACCAGTCTCTTCCGAAACGAATGAGTACAGAGAGTACTATATGTCTAATCGACACTCCAAAGTCT
+
;;@F?BCD@CCBBCCCCCDBBA?@@7;@DF;;;CBB@B@DFCCCCE@@@>A>ABBABCBB2A?ACBBBBBCCCC>BBBBCCC3CC?C>BCC8AAC@BBBB??=881617:6<56.5AA@@@?????A@@@=<:=ADD;>==<AAAA;A<@@B?AAAABBBA=@@>=AB?AA?BBC3999999*9:96<ADEC.5505/..88=;?2927788;A;AA6659:///=;;3>:<AA3;9928=@?@BBCC===A???A@AB;;:AAA<@@:::AAAA<AA:::77
@ATNG8:00885:03898
GATGGTAGTATCGTCTACGAGAGCCAGAAGATCAGGAACTCTAGAAGAATTCAGATTTTTAACACGAGAGTAAACGTAAAAAGAAAGGTTTTACAAGACTCACGTTAACAATATTGCAGCAGTACGCACACAATCGAAGCGCAGTAAGGATGGCTAGTGTAACTAGCAAGAATACCACGAAAGCAAGAAAAAGAAGTACGCTATTAACTATTAACGTACCTGTCTCTTCCGAAACGAATGAGTACACATCGTCTGTCGTGCTACCATCGACACTCCAAAGTCT
+
::;<?;66CDC@@@ABBBBBBBBB@BBBABBBBABGD@@@@B?@?=?@9?:?>>9::99'88>>?@AABBBBD>DBBB@@?,999+9;?DD;CB>;>?AAAABAA6:7;><>9:6;<<=@@@@AAAAAA@@@<@@@@9>>AA><6618:>=>;>AA@@@;;7;B==AB?BB?B@@388?A>7?::5;@>>>/8818=A>@@@AA<A;AA<<8;;AAA;<8<A@>>>?9?<AAD:>>>;80/<///77=ABBA???ABBBBBBB@<>>BBEBBA===@B:>=>?
@ATNG8:00885:03926
GATGGTAGCACGACACGACGATGTGTACATTCGTTTCGGAAGAGACAGGTACGTTAATAGTTAATAGCGTACTTCTTTTTCTTGCTTTTCGTGGTATTCTTGCTAGTTACACTAGCCATCCTTACTGCGCTTCGATTGTGTGCGTACTGCTGCAATATTGTTAACGTGAGTCTTGTAAAACCTTCTTTTTACGTTTACTCTCGTGTTAAAAATCTGAATTCTTCTAGAGTTCCTGATCTTCTGGGTGTATCAGCGAGTATCTACCATCGACACTCCAAAGTCT
+
888::@AACDA@<?;;;>;;;;==@ABBAD@BBCC>CC=B=@?;;@CC@CCABB@C@CCCC>B>BCBBBCCCB?BBBBB2@?<?9999&7;>?;@@A?@B?BAAC999:BBBBBCC@CCC?B>A@????BB@CBAA<AAAABB=>>>?>>>AAA;;;;8;;5;=BABA???DD;>>@@@2?6;7:>BBB/A@??A578B;;;=@;;8;DEG/D??>>;>=@C:>?AC>===A<>>>?;:7;BBB:887AA??776>=>>A@@A@:==>>;;;BBC=CD:@==>
@ATNG8:00887:03915
GATGGTAGCTCACGTACGTCACACGTACTCATTCGTTTCGGAAGAGACAGGTACGTTAATAGTTAATAGCATACTTCTTTTTCTTGCTTTCGTGGTATTCTTGCTAGTTACACTAGCCATCCTTACTGCGCTTCGATTGTGTGCGTACTGCTGCAATATTGTTAACGTGAGTCTTGTAAAACCTTCTTTTTACGTTTACTCTCGTGTTAAAAAATCTTGAATTCTTCTAGAGTTCCTGATCTTTCTGGGTCTCTCTGCTCACGCACTACCATCGACACTCAAAGTCT
+
@@@A:>BBC@@@??>CAAABBBCDCDBBBCBB>BBBB<BB<@<@@@BCCC?BB@@@<@5;;?@<??@?AAA@@@>9=====,;A<?:::18===9>=A=??589D@AB@BBCAAA9:78>D;@=A@?==9<<8=>??=@???=<:;:;>?===?@;;;;:??8=9====>;;;B7;6;@@-;*/)/9999*9:776,86<<<;9877-/////#///(/9.308>9>AA<<//-/479-////(/68=7A<8799///88;@>>><<9949::;@B>==888-8>=9
@ATNG8:00888:03892
GATGGTAGTATATCGCGTCGCTATCCAGAAGATCAGGAACTCTAGAAGAATTCAGATTTTTTAACACGAGAGTAAACGTAAAAAGAAGGTTTTTACAAGACTCACGTTAACAATATTGCAGCAGTACGCACACAATCGAAGCGCAGTAAGGATGGCTAGTGTAACTAGCAAGAATACCACGAAAAGCAAGAAAAAAGAAGTACGCTATTAACTTTTTTAACGTACCTGTCTCTTTCCGAAACGAATGAGTACATAGATATACGTATAGCTACCATCGACACTCCAAAGTCT
+
/9;;<C@@CCBCCBBBCCCCCCDCC?A<;54?=996.5./==/0/<7//,/:9:944::::%9;=<9:??<<?AA;?>@@>>>,9;59.:::;*9@B=ABABCCC@@?AACC@BBB@BBAABCCCCCCDBBBBC?BC??<@@@@AB??<@@B;;:;CCBBBDD?BBBBBB@BD@BBB29999:9+9>>;ADGDDA)DD@?;:=?788=181887888%8:>888=:==99:778(77:8:177:39:<78;>@@A>>>A>>>A@@@A?????;>666<<<<>=:<<5=:::
@ATNG8:00889:03904
GATGGTAGGACGAGCGTCTGAGAGGTACTCATTCGTTTCGGAAGAGACAGGTACGTTAATAGTTAATAGCGTACTTCTTTTTTTCTTGCTTTCGTGGTATTCTTGCTAGTTACACTAGCCATCCTTACTGCGCTTCGATTGTGTGCGTACTGCTGCAATATTGTTAACGTGAGTCTTGTAAAAACCTTCTTTTTTTACGTTTACTCTCGTGTTAAAAATCTGAATTCTTCTAGAGTTCCTGATCTTCTGGGTCTACGCTCGTCGCGCTACCATCGACACTCCAAAGTCT
+
8<<<:::>=BA;;;ABABBBBBAB=BB@@@CC=CAAA>BFAD?BBCCBBB@CCABBAD?@ABB@D@CHCCCB@A@=;;;;;;;#::<<=C@>>=;@6@;9;;C9:;BCBIADCDBBBBA=AAA>A@CCBBB;;;@DCAB?DCBBCCCECCDCCCCDB?C;;6<A=A>AAB@BACBA=A:;;;;*;9A9=>@@@@@#>@;99,6@A@EGDA@@?A@AB5BCCCCADAAA=@AA>?;:4;=@@AA@@=@ACC<BAAABCBBDDCCCCCCCCC>@?C???@@==3:9,;CBB
@ATNG8:00890:03909
GATGGTAGCTATACGTATATCTATGTACTCATTCGTTTCGGAAGAGACAGGTACGTTAATAGTTAATAGCGTACTTCTTTTTCTTGCTTTCGTGGTATTCTTGCTAGTTACACTAGCCATCCTTACTGCGCTTCGATTGTGTGCGTACTGCTGCAATATTGTTAACGTGAGTCTTGTAAAACCTTCTTTTTTACGTTTACTCTCGTGTTTAAAAATCTGAATTCTCTAGAGTTCCTGTTCTTCTGGGTCTCTCTCTCACGCACTACCATCGACACTCCAAAGTCT
+
@??B?BBBBCCECBBBCCCCCCCCBBBA@B997:BBB>CFAD@@A@CCCC@BCABA@D@BBAA?B@CDCBBA@A@<@@>?<,7929999,3::=7BAA=AA<?=?C??;?CBABBBB@@BB<A<AA><;>:86:AAD<AAAAAAAA;=<>>>>>A988:<@A:><>?A@A@???=???DE6@<?<?@@@@@'::<;;)88;;=>AA<==/::::*9;;:B<A===>A>>=>>=B8;:=<>>6;;??6=:76///9<9<<??>=??>:>A@>?A@@@?=DD:>?>@
@ATNG8:00895:03920
GATGGTAGCTCACGTACGTCACACGTACTCATTCGTTTCGGAAGAGACAGGTACGTTAATAGTTAATAGCGTACTTCTTTTTCTTGCTTTCGTGGTATTCTTGCTAGTTACACTAGCCATCCTTACTGCGCTTCGATTGTGTGCGTACTGCTGCAATATTGTTAACGTGAGTCTTGTAAAACCTTCTTTTTACGTTTACTCTCGTGTTAAAAATCTGAATTCTTCTAGAGTTCCTGATCTTCTGGAGATACACATGATACTCTTCCATCGACACTCCAAAGTCT
+
BCBC?BBBBBBCAA<>A<ACBBCDCCCCCCBB@BCCC=CC@C@BBBBCCC?BBBCC@C?CACC@D?CBABBBBBB@BBBBB3BB?CA@A;ABBB>BBB>BB:>=?AAB@BBBBBCCC?B<>8<=B??>@>>>;@@AC;AA@@@??>@?A>>>@>>:>>><@A=C<>>=AC@@?>:?BBDD5@:>:>ADDC/A@99;1988///;66;<AAAA/A;;;A=B=>=:=BBB===;@=BBAA??:>>D<@@?@@@@@>>>A???A:;7;<>>>>AAAAAA<AA7>>=>
@ATNG8:00897:03927
GATGGTAGCAGACGTGACAGAGCGCCAGAAGATCAGGAACTCTAGAAGAATTCAGATTTTTAACACGAGAGTAAACGTAAAAAGAAGGTTTTACAAGACTCACGTTAACAATATTGCAGCAGTACGCACACAATCGAAGCGCAGTAAGGATGGCTAGTGTAACTAGCAAGAATACCACGAAAGCAAGAAAAAGAAGTACGCTATTAACTATTAACGTACCTGTCTCTTCCGAAACGAATGAGTACTGCGTCTCACTCTCGCCTACCATCGACACTCCAAAGTCT
+
55<<7;666>>>EDCCB@AA;@@<=9=;;<;BABBB<@=@AAA????::399=?AA@@AA2?<A@@AA@?>::9,9>;;994$4<7;.555&5;<9;<<CCBCBM?B?BB?BAA>@@CBBBBCCCCIBBBBC@CDAA=AB@?>>=>3;7;AA@BCCCC;::@AAAFBB?BB?999>A>>>>+000*0=?>?0==:@>>:;:>>@1716;9:)/+/8>=@<BBBAC??=?>AAB>BBC@BB:9:BBBBC?@@AGAAACBBCB?B??<?BBBBBCAAA?CC>B???
@ATNG8:00897:03935
GATGGTAGCATCATGCATATCTCACCAGAAGATCAGGAACTCTAGAAGAATTCAGATTTTTAACACGAGAGTAAACGTAAAAAGAAGGTTTTACAAGACTCACGTTAACAATATTGCAGCAGTACGCACACAATCGATGCGCAGTAAGGATGGCTAGTGTAACTAGCAAGAATACCACGAAAGCAAGAAAAAGAAGTACGCTATTAACTATTAACGTACCTGTCTCTTCCGAAACGAATGAGTACAGAGAGTACGATATGTCTACCATCGACACTCCAAAGTCT
+
555<9>CCCCCCCCBCCCCDCCBCC?BBC@B@AB;;7;?AAAABCC@BB?B?@?>87889$31;77;8<<=::9,9@;;<;;';?=?<@@@9@CC?BCDCBBBA@=A@DC?BBB?BBBBCCCCCCCCCBBBD?BBBDBBCCDDBBB@C>AAA?ABBBBBFD@@??AAA>AA=AAA=@BA@@;???9;>>>>/==8=>??=>=@@;>:>>AA<A>==BBB@BDA@@BB@B@CCD=A@@>?ABBBAAADDBBABBBBBBABBA?>?B?BBAAABA;;;;BB=AA??
@ATNG8:00904:03895
GATGGTAGCATCATGCATATCTCACCAGAAGATCAGGAACTCTAGAAGAATTCAGATTTTTAACACGAGAGTAAACGTAAAAAGAAGGTTTTACAAGACTCACGTTAACAATATTGCAGCAGTACGCACACAATCGAAGCGCAGTAAGGATGGCTAGTGTAATAGCAAGAATACCACGAAAGCAAGAAAAAGAAGTACGCTATTAACTATTAACGTACCTGTCTCTTCCGAAACGAATGAGTACAGAGAGTACGATATGTCTACCATCGACACTCCAAAGTCT
+
<;;;?BBCBDDDJ;;;?CCCCDCBB@BBA=A>@@@B?B@BCCBBBC@AA>A@CC:97;;;+:6?;BBBBBBBBB<:>@@>>>,:;44.555&5<<8<@@ABB@BC@D@CC?CBCABBBBBCCCCCCFCDDCC?BAAA<@@AABB;:8;<@@C=@@CBBBAA?ABCA@=??<>?B>BBCDE>BAA=@@AAB3<B7ACCBB>>@A6;49<==8>:>=>:=9====<@A?B=AA@8@00-0<;>?BBCA877BCBBBBCDBBBBB??<?;;;?BA===8==4;99:
@ATNG8:00904:03914
GATGGTAGCACACGAGATCTCATCGTACTCATTCGTTTCGGAAGAGACAGGTACGTTAATAGTTAATAGCGTACTTCTTTTTCTTGCTTTCGTGGTATTCTTGCTAGTTACACTAGCCATCCTTACTGCGCTTCGATTGTGTGCGTACTGCTGCAATATTGTTAACGTGAGTCTTGTAAAACCTTCTTTTTACGTTTACTCTCGTGTTAAAAATCTGAATTCTTCTAGAGTTCCTGATCTTCTGGTGTCTGATCTGTATCACTACCATCGACACTCCAAAGTCT
+
@;;>@BCBBBBBBBBCCDCCCCCCJFBBBC;:5;<;<09B=A=AA@CCCJACCBBA?B?BCCD@C?CCCD@??BB>BBCCC1???BCCB>BCCC?CCD@AA>@AAAA@=AABBCBBB?B>><A==>=?:;9:7:=>@:>>>>@@?BABB@@>>>B;???=AA;?;AA@??@@@@:=>BDD5;6;:::;;;.;BBBB9@>=888::::08887'2797@;A;::5:>=<979492:@@=@@///=9===C;;;A@@A@?@@?>==A<>;;;>>?;;<=AB9?>>>
@ATNG8:00905:03900
GATGGTAGAGAGACTGTAGCGCACCCAGAAGATCAGGAACTCTAGAAGAATTCAGATTTTTAACACGAGAGTAAACGTAAAAAGAAGGTTTTACAAGACTCACGTTAACAATATTGCAGCAGTACGCACACAATCGAAGCGCAGTAAGGATGGCTAGTGTAACTAGCAAGAATACCACGAAAGCAAGAAAAAGAAGTACGCTATTAACTATTAACGTACCTGTCTCTTCCGAAACGAATGAGTACGTGTGCGACGTGTCTCCTACCATCGACACTCCAAAGTCT
+
555505>>>CCCCAA<=>>AAA@B?8BBB@BBBB@@<@<@@AAA@A?9:3:399?98999'88A??00/@A@FA@@A@:999(4;45.955&5<<=>@BABECBC@C?@AABDD?BBBBCCCCGBBBCCCCC@ECAA>ABAABB??=@@CBB@BCCCB@@?@DBBBCC?BB>AAC499A@@9AAA?BBGDD3CC@B???B>;;;:>:;;:@=@=CCCAA?BCAAABB=A=@CC>ABA>AA@BBBBBBBC@@A@00/69:9=8===8=>>??A@@@A;??9;;;;
@ATNG8:00907:03933
GATGGTAGCACACGAGATCTCATCGTACTCATTCGTTTCGGAAGAGACAGGTACGTTAATAGTTAATAGCGTACTTCTTTTTCTTGCTTTCGTGGTATTCTTGCTAGTTACACTAGCCATCCTTACTGCGCTTCGATTGTGTGCGTACTGCTGCAATATTGTTAACGTGAGTCTTGTAAAACCTTCTTTTTACGTTTACTCTCGTGTTAAAAATCCGAATTCTTCTAGAGTTCCTGATCTTCTGGTGTCTGATCTGTATCACTACCATCGATTCGAGGAAGTCT
+
AAAA?BBCCDDCAAACCDCCCCCCCBBBBD@?=@@@B>DC@D@CECCBBB?BBBBB?B@BCBD@D?BAADBBBBB?CBCCC3CE@DAAA;@BBD=??C?AA698BCBB?BBBCBABB>B>?;?<AA@>>>>><AA=>9<<<=<<=>BAAA?>>>A<??=:?@=C<?>>@@@C@@<@@@@@6@<@=@====,<<333)--3---6657:>>>:*995>>;?;;<79///86616/6=755;5///48<<8;;AB@@@A>>>@@@@@=>:;:DE=A@??;?<?;;;
@ATNG8:00909:03934
GATGGTAGAGTAGTCATGTGTATCTCCAGAAGATCAGGAATTCTAGAAGAATTCAGATTTTTAACACGAGAGTAAAGTAAAAAGAAGGTTTTACAAGACTCACGTTAACAATATTGCAGCAGTACGCACACAATCGAAGCGCAGTAAGGATGGCTAGTGTAACTAGCAAGAATACCACGAAAGCAAGAAAAAAGAAGTACGCTATTAACTATTAACGTACCTGTCTCTTCCGAAACGAATGAGTACTGTATCTATGTGTGCGCTACCATCGACACTCCAAAGTCT
+
5<<<3::7///////;;9;;;;;:;;5:<<5:;<5557;7;7<<:44.45.56<<<=====)=069;B@;<<555)555555$5949.555&444544456555>8<8>>49;;4::;:<?=;;<;;;;6668<<<<7;:;:<::9297444.44;8::<><??????;AB?AA;673333(377,339:::&;=6::B<;79..(..3533.3278:::5:<:::;;7=0//=+//;)//8//399::888=<;88333388//.(...666:955,22'3333
@ATNG8:00911:03919
GATGGTAGTGTCATATGAGAGTGTGTACTCATTCGTTTCGGAAGAGACAGGTACGTTAATAGTTAATAGCGTACTTCTTTTCTTGCTTTTCGTGGTATTCTTGCTAGTTACACTAGCCATCCTTACTGCGCTTCGATTGTGTGCGTACTGCTGCAATATTGTTAACGTGAGTCTTGTAAAACCTTCTTTTTTACGTTTACTCTCGTGTTAAAAATCTGAATTCTTCTAGAGTTCCTGATCTTCTGGTATGACTAGTGTACTACTACCATCGACACTCCAAAGTCT
+
<<<C>A<CD?C@CECECCDBBBBBBCBBBA@@=A;;;6<C?B@AAAAACC@BCCBBAE@CBBB8;8;@@=>695@<9454&4@244494&4===9?=B?CF@BDDCDD@CCDCCCEC@CCC@C@CCCCBCCC@CCBB@BBBCFAAACCCBBBBBD?DDC@BB@B=AA@@ABCCC?@@DCC;CAG@CBCCCC*CBCBD;@;;;BAAABB?BBBB0A@@BC@C@BCABBB;;;B7;5;AAAAC@BBL@MAAAAAACCCCCCHCCJDBB?A@@@A@@@AA?AD>CCCB
@ATNG8:00866:03945
GATGGTAGCTCTGCTCTGACTCTCGTACTCATTCGTTTCGGAAGAGACAGGTACGTTAATAGTTAATAGCGTACTTCTTTTTCTTGCTTTCGTGGTATTCTTGCTAGTTACACTAGCCATCCTTACTGCGCTTCGATTGTGTGCGTACTGCTGCAATATTGTTAACGTGAGTCTTGTAAAACCTTCTTTTTACGTTTACTCTCGTGTTAAAAATCTGAATTCTTCTAGAGTCCTGATCTTCTGGGCAGACTCTCACACGCCTACCATCGACACTCCAAAGTCT
+
BBBB?BEEBCACCB@BBBBCCCCCCBCCEC@@>@BBB>BD@C?ABDDDBB?BCCCCAC@BBBC@C@CC@AABBBB>@????,@@?BDBB=BCAA?BGGACC;;;BCBC@CDCDBBBC?CCC?B?CCB@@@9949@>>:AB@@BBBBCCCCCBCBB?B@?;>>;?;@ABCCCCCC@CDDDD:B>B=;:999*:ABBB>CCCBBABBBCACCCC5CAAAB@BADEABBBBBCBB=@@CBAA7;:@A<BCBCCCCBBCBBCCC?@AC@CCCBBBBCBB?BC>EE@@
@ATNG8:00874:03971
GATGGTAGGCACTGCGCACACATCCCAGAAGATCAGGAACTCTAGAAGAATTCAGATTTTTAACACAAGAGTAAACGTAAAAAGAAGGTTTTACAAGACTCACGTTAACAATATTGCAGCAGTACGCACACAATCGAAGCGCAGTAAGGATGGCTAGTGTAACTAGCAAGAATACCACGAAAGCAAGAAAAAGAAGTACGCTATTAACTATTAACGTACCTGTCTCTTCCGAAACGAATGAGTACACATCGTCGTGTCGTGCTACCATCGACACTCCAAAGTCT
+
CCCC@CCE@B@@@BCDCCCCCCCCC>CCD?BBBBCC@C@CCCCBBC?CC?C?CCCBBBBB3BACCA@=ADDBBB<BA><<<;.;?:@6=>?5?BB@C@??BBBBA;A:A@9>>?:>>=@?@@@??A@@??AA<>??A<AAAB@@><8><>>B>B@@@?@CB>BBAABB>BA>BCC>BB??=8??=9<<<<>.>>;?BB>C@???;?;?AAD=C=AA99:=AA>?;==<@;@AA:AAA=ABBA999>?A9:::::?B???AABCDE?CBABBBBBBB@BB>BCAB
@ATNG8:00881:03958
GATGGTAGGCGTGTGAGAGTCTGCCCAGAAGATCAGGAACTCTAGAAGAATTCAGATTTTAACACGAGAGTAATCGTAAAAGAAGGTTTTACAAGACTCACGTTAACAATATTGCAGCAGTACGCACACAATCGAAGCGCAGTAAGGATGGCTAGTGTAACTAGCAAGAATACCACGAAAGCAAGAAAAAGAAGTACGCTATTAACTATTAACGTACCTGTCTCTTCCGAAACGAATGAGTACGTGTGCGACGTGTCTCCTACCATCGACACTCCAAAGTCT
+
::<A?BB=;BCBB666@665==:9;3;;95@CBBBC@C@CCB@@@@?;;49;=<<=???3>=AAAA???BBB=@>@<;;;.9;5;4;;;*;@@?999999>?@=A?BC@BBC?@@AABCBCDDABACCCB?CBBB?BBBBDCBC@C@C;;8;@@@BCCC@CDCBBB?AA????9::CCC=B??<?CCFF3AA:?000A@A@A?A<?@@@<@=??BBB?BB@@@@C@C?BBF<BAA9::C?@?B???BBBBB???@BAAB?BCC?B??@@@?@@?=CC<@?@@
@ATNG8:00882:03980
GATGGTAGGTGCACATGAGTGTATCCAGAAGATCAGGAACTCTAGAAGAATTCAGATTTTTAACACGAGAGTAAACGTAAAAAGAAGGTTTTACAAGACTCACGTTAACAATATTGCAGCAGTACGCACACAATCGAAGCGCAGTAAGGATGGCTAGTGTAACTAGCAAGAATACCATGAAAGCAAGAAAAAGAAGTACGCTATTAACTATTAACGTACCTGTCTCTTCCGAAACGAATGAGTACGATGAGAGAGCTCTCTCTACCATCGACACTCCAAAGTCT
+
AD@@:=4:.9:ABBBCCCCBEBBBA>BBB@BDDD;<;;@BBBBCDB?;;6;=ABA;;;;;*;=BA;;;AAABBD>BAABDFI5DD@B@BBB7ABA8;9BBA@C@@>??BFABBB?CCBBBBBCCBCCCCCDJACCBB@BBBBBB@@=@@BBB@BCBCCCCC@CBBAAA?BB??@??CBCBB=B??=====>,<?<@???BBB;:5:8<=>A5;7;?DBC@;;;BBBB@D@CCC>CCC@DCBCBBBAAABBBBBCDB>>>>>@@@@>@???@@@@>><BC>C787
@ATNG8:00885:03975
GATGGTAGGACGAGCGTCTGAGAGGTACTCATTCGTTTCGGAAGAGACAGGTACGTTAATAGTTAATAGCGTACTTCTTTTTCTTGCTTTCGTGGTATTCTTGCTAGTTACACTAGCCATCCTTACTGCGCTTCGATTGTGTGCGTACTGCTGCAATATTGTTAACGTGAGTCTTGTAAAACCTTCTTTTTACGTTTACTCTCGTGTTAAAAATCTGAATTCTTCTAGAGTTCCTTGATCTTCTGGTGTCGTCTATCATGTACTACCATCGACACTCCAAAGTCT
+
9;;;<AA?<DC@?;<>;;@BABBC@B@@@CAC?BBBB@BC@EABBBCCCC@CDGBA>BAECCB?C?CCGCCBBBB?B@A@B1AB?CBED>DDBC@CCB>CC?AAABBCACCCCCDBB@BBB@D@CCCCCCBB?BBBA?CBBBCCCCDBA@@@CCC?CCC@CC?B?BBCCBBBCD?CCDDD;C?B9:;:::*:DCDF>CBBBCCBBBD@CCCC5CCBBB?B@DD@BBACCCC>A>@?CCBBA?BBC@CCCDCBBBBCBBCCCBCCAB?ABBBBAABBB?BB<C@?@
@ATNG8:00886:03966
GATGTTAGCATCATGCATATCTCACCAGAAGATCAGGAACTCTAGAAGAATTCAGATTTTTAACACGAGAGTAAACTAAAAAGAAGGTTTTACAAGACTCACGTTAACAATATTGCAGCAGTACGCACACAATCGAAGCGCAGTAAGGATGGCTAGTGTAACTAGCAAGAATACCACGAAAGCAAGAAAAAGAGTACGCTATTAACTATTAACGTACCTGTCTCTTCCGAAACGAATGAGTACGAATGAGATCTCGTGTGCTACCATCGACACTCCAAAGTCT
+
55;<>?CDCBBBEBBCFCBBBCCCC?CCC@CBBBBCAC@CCC999DACE?C>?>?AAAAA1A?BB=BBCCCBBB9A@@??=.;<8=8==?5?>?;@@A?@@BAA<A<>>9>>C8>>@@@@AAA@@@>>>>>>???@<@A>;;;AB=A;AAB=B888==@@<@A@???;?A<AAA:=<<==4=7/-/@>@@,///777;;//.6>9<>?A=C>BA;;;<=>>A;;;<C<AAD;C?@;@;==//...).88?:99>;>@@=>>AAB<A><;=D@@@?:AD:A>>>
@ATNG8:00891:03948
GATGGTAGCGAGCGAGTGTGTATACCAGAAGATCAGGAACTCTAGAAGAATTCAGATTTTTAACACGAGAGTAAACGTAAAAAGAAGGTTTTACAAGACTCACGTTAACAATATTGCAGCAGTACGCACACAATCGAAGCGCAGTAAGGATGGCTAGTGTAACTAGCAAGAATACCACGAAAGCAAGAAAAAGAAGTACGCTATTAACTATTAACGTACCTGTCTCTTCCGAAACGAATGAGTACGATGAGAGAGCTCTCTCTACCATCGACACTCCAAAGTCT
+
:?AC@CBBBDCBBBBCCCCCCCCCC@CBB>BBCBBB>B>A@DCCBB@AA=A>BBCCDDDC5A?ADDCCCBAAAB=CB;;;;;.;B?C@DGC;B;<7;CCBAB@BB@F@@@=@@@=@BBCDBBBBBBDCDDCC@CCBB?BB@@?@>>;A?BBBACBBBAAAB?BBCCCE?@@?BCC=?@ACC=B99399999(9D?BAAAAAAAA?B@ABBA=?:::@BA7;;@@??@;A<@@B=BCC?BADABBBCBBBCCCCCBBBCBBBBAA@>ABB?@AA=<=:@@:@?;;
@ATNG8:00891:03964
GATGGTAGGCACTGCGCACACATCCCAGAAGATCAGGAACTCTAGAAGAATTCAGATTTTAACACGAGAGTAAACGTAAAAGAAGGTTTTACAAGACTCACGTTAACAATATTGCAGCAGTACGCACACAATCGAAGCGCAGTAAGGATGGCTAGTGTAACTAGCAAGAATACCACGAAAGCAAGAAAAAGAAGTACGCTATTAACTATTAACGTACCTGTCTCTTCCGAAACGAATGAGTACACACTCTCATATGACACTCCATCGACACTCCAAAGTCT
+
BBAA?BA?>ACCBBCBBBCCBC;;;)5;;29BCC;;7;=BCBCCBC?BB=@<@BA:;:;-:9=@BDCA@@99:.9@;;::&5;49.555&5;;6<AAACCB@@<@>BB?BCC@CBBBBCGIDBBBCDDDC?CBBB=@@A@?=>?:@?B@@?@AACCBBB?CCCCCB?CC@BBB<????=5?@><@BBBB3BB?B@BB@@A@A<><>AAB<><>@CCB?BDBBBDD>A>AAD>BBB?BBBBBCCCBBBBBBB@@@BBABBCBB?ABCDCCCBAB>BB>CBBB
@ATNG8:00893:03965
GATGGTAGGCGTGTGAGAGTCTGCCCAGAAGATCAGGAACTCTAGAAGAATTCAGATTTTAACACGAGAGTAAACGTAAAAGAAGGTTTACAAGACTCACGTTAACAATATTGCAGCAGTATGCACACAATCGAAGCGCAGTAAGGATGGCTAGTGTAACTAGCAAGAATAACCACGAAGCAAGAAAAAGAAGTAACGCTATTAACTATTAACGTACCTGTCTCTTCCGAAACGAATGAGTAACCTCTCAGACGCTCGTCCTACCATCGACACTCCAAAGTCT
+
AA;@655=7::;@<@A;:;;5949505A=9<@BC;;5;9==:?;;C9A>>?:===:::;-9:=?@588=<;;7(337/88+6906(//)//606/33773223969=7;5806=867;77<99@<<>??:>>>?<@@AAA@;;5;:;;?>A?998>?>9=::9@=:::500)/6=>00)725+25=9=*22+222+2.6....3.389=.5,55557;99====><>9=;=0600*/:88-/(/06;;7:7////.66772555;A>>>>B???@:==5=?;;
@ATNG8:00893:03988
GATGGTAGATATATGCACGCTCTACCAGAAGATCAGGAACTCTAGAAGAATTCAGATTTTTAACACGAGAGTAAACGTAAAAAGAAGGTTTTACAAGACTCACGTTAACAATATTGCAGCAGTACGCACACAATCGAAGCGCAGTAAGGATGGCTAGTGTAACTAGCAAGAATCCACGAAAGCAAGAAAAAGAAGTACGCTATTAACTATTAACGTACCTGTCTCTTCCAAACGAATGAGTACACATCGTCGTGTCGTGCTACCATCGACACTCCAAAGTCT
+
45>>9?==?@@@A?;>BBACBBBBB9<??7666<DD@D<?@:544<7;;9=8=8333333$3,3789:===BBD@C9<6===+=?9=9===0=BD79:;;9@DBA=A>;;6;AA>ABABBBBBCCCAA@AAB?CBCI?AACD@;;:=C@@@A=@@@CCCBD?AAA@;;600+060679::28876/////$/94////67=79476::55.23259=>;@999@@?9>4>A9>>><A@ABAA@@998<=989@???A?>>@BA?BAB@>>>ABB@BB=B99:
@ATNG8:00901:03989
GATGGTAGTCTCAGATAGTCTATAGTACTCATTCGTTTCGGAAGAGACAGGTACGTTAATAGTTAATAGCGTACTTCTTTTTCTTGCTTTCGTGGTATTCTTGCTAGTTACACTAGCCATCCTTACTGCGCTTCGATTGTGTGCGTACTGCTGCAATATTGTTAACGTGAGTCTTGTAAAACCTTCTTTTTACGTTTACTCTCGTGTTAAAAATCTGAATTCTTCTAGAGTTCCTGATCTTCTGGGTCTCTCTCTCACGCACTACCATCGACACTCCAAAGTCT
+
B@@@>C<@DDBBBBBBBCBBBBB;;;CDC@@@?@@@C=A@?BADCBBECC>BBBED@E;<6@C@C9@<@A;?;>>9<@CCC3BC>@?BB;AA:949<@;@C99:ABBB>@ACBCBBB7;;A>A>BBBABBB@=@BBB?CCCBBBD;;;@@@@@;;4;;:49@:=8:///<<==@9;<<>>2=9<799999(9=?@B=CCCBBABBBD5;;;;*;;;;>9>9@@=AABB<;;?C@C@@@;;5;@@@;ABBBCCCCBCCBDA@@BCB@DDCBAA?BAA?CB>BBCC
@ATNG8:00905:03961
GATGGTAGGACGAGCGTCTGAGAGGTACTCATTCGTTTCGGAAGAGACAGGTACGTTAATAGTTAATAGCGTACTTCTTTTTCTTGCTTTCGTGGTATTCTTGCTAGTTACACTAGCCATCCTTACTGCGCTTCGATTGTGTGCGTACTGCTGCTATATTGTTAACGTGAGTCTTGTAAAACCTTCTTTTTACGTTTACTCTCGTGTTAAAAATCTGAATTCTTCTAGAGTTCCTGATCTTCTGGGTCTACGCTCGTCGCGCTACCATCGACACTCCAAAGTCT
+
@@DF@EBB?CCBBBCBCDBBBCCC?BCBCB9979AAA>BC@C?BABBCCC?CEECFBD?BBED?C?CBCCBBABC?CCCCC5BB@ECCC?DCAA?BCCAHF@AAACCE@CCCCBCCC@CCC?B?CCCCBBBC?ACCC@CBBBCBBBBBCBBBCCBBBBC@BB?B@BDCAAACDD@C@@@@7@<A;;;;;;*;@BBC=C;;=CBHCBB<AA@@,@;;;B=A=BC?CBCBBBC@C@CDCCCC@CCCC>CCBBDCBBBCABBBCBCCD@@?ABCBBBBB?BB>CCCC
@ATNG8:00910:03978
GATGGTAGCGCACACATAGATACAGTACTCATTCGTTTCGGAAGAGACAGGTACGTTAATAGTTAATAGCGTACTTCTTTTTCTTGTCTTTCGTGGTATTCTTGCTAGTTACACTAGCCATCCTTACTGCGCTTCGATTGTGTGCGTACTGCTGCAATATTGTTAACGTGAGTCTTGTAAAACCTTCTTTTTACGTTTACTCTCGTGTTAAAAATCTGAATTCTTCTAGAGTTCCTGATCTTCTGGTAGAGCGTGCATATATCTACCATCGACACTCCAAAGTCT
+
55<<9=BAAAAA;:;BBCDCJD@A@@@>>@AB?ABBD>BC@B5966<<@@:==9=95:7;?CC?BACBB@??>00*0.---$-.)---88177<<9<;;7:A8:::BBEACCKHCBBB@BBB@C@BBCC@BA@=BBBB?CBBBCBBBCCCBBBCCC?BBB@AA?B=AA@BBBCCC@CBBBB8?;@9;::::*;BBBD>BA@@CCBBBA5;<;<*;AAAB=B?CJACCCBBBC@B@BCCCBB>A@C@CCCAAACCBBBBBBBCCBCD?BBBCBBBBAA>CC=C9:9
@ATNG8:00868:04006
GATGGTAGTAGTACACTAGTCATACCAGAAGATCAGGAACTCTAGAAGAATTCAGATTTTTAACACGAGAGTAAACGTAAAAAGAAGGTTTTACAAGACTCACGTTAACAATATTGCAGCAGTACGCACACAATCGAAGCGCAGTAAGGATGGCTAGTGTAACTAGCAAGAATACCACGAAAGCAAGAAAAAGAAGTACGCTATTAACTATTAACGTACCTGTCTCTTCCGAAACGAATGAGTACTGTATCTATGTGTGCGCTACCATCGACACTCCAAAGTCT
+
;;;B=@@BCBBBBCCCCCCGCBCBB?BBB?CCBAAB=A<ACCBBCC@CC@B@BBBBBCCC2C?@@CCBBBCCCD=BBBBAAA0>@;@2;;;-<CEAHBBBBBDCB@B@CC@CCD?A@ABCDCCCCCDDCCBB@BCCC?BAAACBBB?B@CBC>CCCBAABA?DCBBBB?AA?BBB<??AA@8><=;99::9(9@:>>>>@CAAA:>:=>AA;>;?@B@@>?BABBBA>A?CCC=AAB?BBBBBBBBBBECCAAABBBBAABAAAA<@@???@A:::6==4@??=
@ATNG8:00868:04038
GATGGTAGTATCTGCACACTCTGTCCAGAAGATCAGGAACTCTAGAAGAATTCAGATTTTTAACATCAGAGAGTAAACGATTAAAAAAAGAAGGGTTTTTACAGACTCACGTTTAACAATATTGCAGCAGTACGCACACAATCGAAGCGCAGTAAGGATGGCTAGTGTAACTAGCAAGAATACCACGAAAGCAAGAAAAAGAAGTACGCTATTAACTATTAACGTACCTGTCTCTTCCGAAACGAATGAGTACACACTCTCATATGACACTACCATCGACACTCCAAAGTCT
+
///:6:@A?CDBCBCCAAACBB=BC;CCC?A@@;;92:29@@555<8;:7:5/0///666'537---/////3377.7733,333333"3939926;99).---2---752..'..37(..527335:@BBBBBBBBCBB?;::@<===>>>8818899><>>?@>>>B:>>@>>=;?<7///)//77607<?<@@AA>*983822255577/5/5222+2,28===8=;;;;<<:>:==B6=BB>BBBBBCDCBBBBCCAAAAAACABBDCC?BBCCCBBBBC?BA<AA??
@ATNG8:00870:04001
GATGGTAGTCTCAGATAGTCTATAGTACTCATTCGTTTCGGAAGAGACAGGTACGTTAATAGTTAATAGCGTAACTTCTTTTTCTTTGCTTTCGTGGTATTTCTTGCTAGTTACACTAGCCATCCTTACTGCGCTTCGATTGTGTGCGTACTGCTGCAATATTGTTAACGTGAGTCTTGTAAAAACCTTCTTTTTTTTACGTTTACTCTCGTGTTAAAAATCTTTAATTCTTCTAGAGTTCCTGATCTTCTGGACGACGCGCACTGACACTACCATCGACACTCCAAAGTCT
+
59<<8<A<@>@ABBDCBB<::BAAA@@@><>?9@@@A;AC?CAABAB@BB:ABB;<598<?:@4;8<BA@@94.4:388888'8891=?@>:;;CC9B;@@:>B6:;@?BCADCCCCDCB@BBB?B@CCAAAD;;7;@??>BCCBBBCBCBBABBBDA?000?00+0:<=ABBBCBC?C;;;;;*;9@=;;;;;;;:":>ABG<ABCBC>?=B=<?C?C+B=CC=C=B?;;8;CCD@@??D@CAABCC=@@B@BBDCCBB@@@@@@BBBBCCC@BBBBBFCBBB?AB=B;;;
@ATNG8:00875:03998
GATGGTAGGCGACATACATACGCGCCAGAAGATCAGGAACTCTAGAAGAATTCAGATTTTTAACACGAGAGTAAACGTAAAAAGAAGGTTTTACAAGACTCACGTTAACAATATTGCAGCAGTACGCACACAATCGAAGCGCAGTAAGGATGGCTAGTGTAACTAGCAAGAATACCACGAAAGCAAGAAAAAGAAGTACGCTATTAACTATTAACGTACCTGTCTCTTCCGAAACGAATGAGTACTATGTAGAGCTCTATACTAATCGACACTCCAAAGTCT
+
BBCC@BBB@B@@ABBBCCCBBBDCC?CCC@BBBCBB=A@BBCCEDD?@@>?@DBBBDDCC5B@BCCDDCBBCCG>A@99999*:A=B5;;<6;CC@CBB@BAA;:6<?CB?BBC@BBCBEBBBCCCDDDCCC@CCCC?@?CBCBBA?C@CCD@BBBCBBAD?BBABBB@BC@BBB>@@==;7?@><@@@@A2@A?B>>>CBA?=7;5;=;7)/)/:@AA<BCAAABB@C@CCD>CBB?BCBCBBBA@BBBC@@@BCCCCAAA??<@@@@AA>>><>A:C=><
@ATNG8:00880:04018
```
