## Supplementary material for "Massive Multiplexing Can Deliver a $1 Test for COVID-19": Fastq files for Ion S5 analysis of 24 indexed plates: E-gene_Plate04_Rep2_IonCode_0114.filtered.fastq (part 23 of 97)

```
GATGGTAGTGATACAGATCAGACACCAGAAGATCAGGAACTCTAGAAGAATTCAGATTTTTTAACACGAGAGTAAACGTAAAAAGAAGGTTTTACAAGACTCACGTTTAACAATATTGCAGCAGTACGCACACAATCGAAGCGCAGTAAGGATGGCTAGTGTAACTAGCAAGAATACCACGAAAGCAAGAAAAAAGAAGTACGCTATTAACTATTAACGTACCTGTCTCTTCCGAAACGAATGAGTACGTGTGCGACGTGTCTCCTACCATCGACACTCCAAAGTCT
+
>><=?BBBBCCCCCCCGEBBCCBBB@BCD@BCCCBB?BACABAABC@BB?B?@@=833333#31788BBC@A>>?8>?@@@BA1AC?>7@@@1?AD?BAABAA@;;;,;;AC?CBB899@?ABBBBFDCCCCBB@CCCC?AACCCCBB=B?BAA>ABBBBECC?BBBDCB?AA;99:<@@:::,7==<889999%0>:;0/0?9=>A7:78;AA<@<@ACAA>@CCC?@?@D?CDC<AAC?BCBBBBBBBBCAAA999@=?>>><>>=:==;;;=;;;>:>A:A888
@ATNG8:00883:04030
GATGGTAGTCTCAGATAGTCTATAGTACTCATTCGTTTCGGAAGAGACAGGTACGTTTAATAGTTAATAGACGTAACTTCTTTTCTTTTGCTTTCGTGGTATTCTTGCTAGTTACACTAGCCATCCTTACTGCGCTTCGATTGTGTGCGTACTGCTGCAATATTGTTAACGTGAGTCTTGTAAAACCTTCTTTTACGTTTACTCTCGTGTTAAAAATCTGAATTCTTCTAGAGTTCCTGATCTTCTGGATAGCGACGCGATATACTACCATCGACACTCCAAAGTCT
+
CBBB@GEBB<<A@@ABBB;96;<4;:;5;;9:495/<3:9,/)/////;;6594:49)424:::2;59>445>>=8=<.4444&4333&33::1:955.5:949:,//999<:=CCCBBBC@BBC@C@BB@@;;;B@BBBB?BABACBBBBA@@CC@@A@<<:@AA;@-00>0;:BBC>B;<<<.;>B=;;;;.:9@BD=CABABBBBAA;@@@@0@@@@C@CABCACBB;;;B?B?BCCBCB>A?C@BBB@ACCBBBCCCCCCCBBB?BBBBBAAA??;?@9AABA
@ATNG8:00884:04012
GATGGTAGCGCGACGAGCGTAGACCCAGAAGATCAGGAACTCTAGAAGAATTCAGATTTTTAACACGAGAGTAAACGTAAAAAGAAGGTTTTACAAGACTCACGTTAACAATATTGCAGCAGTACGCACACAATCGAAGCGCAGTAAGGATGGCTAGTGTAACTAGCAAGAATACCACGAAAAGCAAGAAAAAAGAAGTACGCTATTAACTATTAACGTACCTGTCTCTTCCGAAACGAATGAGTACGATGAGAGAGCTCTCTCTACCATCGACACTCCAAAGTCT
+
@;@D@BBABBBBBAAAAGCCCDBBB>BCC@BBCCBB@B?BBDBAAA?CC>@>BBC=>>>>1??CCCCCBBABBB;@>:;;;;*;C>B=BBB9CCCAHCBBBBB;;:;@CC?BCD@BBBBCDCCCCCCBBCCC@AAAA>A@AB???B>A>CBB?BDCCBCCC?CCCABB@AA>???;>>9999+999299:9:9%9=9;856BAB@@:>:<>AA3838ACBB?AAAAAAA>A@DDD>BBB?BBBBBBBBBBAAB@ABAA>>>@>>>??<A@AA@>>::;8=<4=>>>
@ATNG8:00891:04015
GATGGTAGCAGACGTGACAGAGCGCCAGAAGATCAGGAACTCTAGAAGAATTCAGATTTTTAACACGAGAGTAAACGTAAAAAGAAGGTTTTACAAGACTCACGTTAACAATATTGCAGCAGTACGCACACAATCGAAGCGCAGTAAGGATGGCTAGTGTAACTAGCAAGAATACCACGAAAGCAAGAAAAAAGAAGTACTCTATTAACTATTAACGTACCTGTCTCTTCCGAAACGAATGAGTACTGCGTCTCACTCTCGCCTACCATCGACACTCCAAAGTCT
+
<<<=@BBBBCBBBCCCCCCCCC@@@<@@A?BABBBB@A?BBAAAAC?CC=C?BBB<<;;<.=>ABBBBBBBBCC=CCCDCBB5@@;@5;;;.;CC?CCBCCBD;:;<@DEACCC@CCCBDCBABDCCCBBBB@BB@@>ABBBBBBB>C@B??=@B@AABCC@CBBBBB?BB@AAA5:9999,99929=>>==&=A>;;:;>>AAA=B<???A<A<>>788:>>??>>==A=BAA:???<@?>>>>=?CA><==A876@AA>><>AA<??>>@@AA>>;>A9A=;;
@ATNG8:00907:04003
GATGGTAGAGTATCATGTGTATCTCCAGAAGATCAGGAACTCTAGAAGAATTCAGATTTTTAACACGAGAGTATACGTAAAAAGAAGGTTTTACAAGACTCACGTTAACAATATTGCAGCAGTACGCACACAATCGAAGCGCAGTAAGGATGGCTAGTGTAACTAGCAAGAATACCACGAAAGCAAGAAAAAAGAAGTACGCTATTAACTATTAACGTACCTGTCTCTTCCGAAACGAATGAGTACTACTCTCAGAGACACACTACCATCGACACTCCAAAGTCT
+
BCBB?BBBBBCCBCCCCCCCCCCBB@CEE@CBBBBA?A>@@BBB;;7;B?B?BCC;;;;;$:5@@BCC@CCBBCDCCCEECC2@A5;5<<<&9::5<:::=DCDC@D@BB@BAA=BBBBCBBCBAABBBBAA>ABBB>BBCB@@@@8?;?@@>ACAAABA@>ABBBBB@B@<>>=5;;888)8::4::::;;':=58225799<;4947999:>9=AC;;9;CBBABAAD@CBC=CBC?CCBBCCABA@@BAAACABBB@@@BBBB@BBBBBBAAA>188);;;;
@ATNG8:00908:03995
GATGGTAGAGTACTCGCTGATACACCCAGAAGATCAGGAACTCTAGAAGAATTCAGATTTTTAACACGAGAGTAAACGTAAAAAGAAGGTTTTACAAGACTCACGTTAACAATATTGCAGCAGTACGCACACAATCGAAGCGCAGTAAGGATGGCTAGTGTAACTAGCAAGAATACCACGAAAGCAAGAAAAAGAAGTACGCTATTAACTATTAACGTACCTGTCTCTTCCGAAACGAGTGAGTACTATAGACTATCTGAGACTACCATCGACACTCCAAAGTCT
+
5:>>7888///:;:99;;;===<AA@:@BB?BBACAA=A5994=?=A@BB?B?BBBBBBBB2C?CBECBBBAA@@8;;9;:;;$9<7<:;;;1;@B=BA;;;;>>A9?;;:29:>=@AAABBDCCCCCBCCBB99::;9>>>:ABBB>B@CA@>ABBACC@@=?AA??@?BB?B:808>777)7;;6<BCCD3@@<@BBB=85??6725=55.56::;;:<AA999BA;?=>??9>AA?947<<<789DA@?BBB?898A==>>00*00/9;<AA99299/?978
@ATNG8:00912:04024
GATGGTAGATATATGCACGCTCTACCAGAAGATCAGGAACTCTAGAAGAATTCAGATTTTTAACACGAGAGTAAACGTAAAAAGAAGGTTTTTACAAGACTCACGTTAACAATATTGCAGCAGTACGCACACAATCGAAGCGCAGTAAGGATGGCTAGTGTAACTTGCAAGAATACCACGAAAGCAAGAAAAAGAAGTACGCTATTAACTATTAACGTACCTGTCTCTTCCGAAACGAATGAGTACTACTCTCAGAGACACACTACCATCGACACTCCAAAGTCT
+
9977;==>@ABCCBABBCBDCC@A@?B@A?@CCC;<:;>@@?998?7::69569///:::'6*//8;888==BC;==BCDCC5BB?A>AAAA.;;DGCCCCEGFCC@C?BA?@AA>BBCCCCCCJCCCCCC@@?ADEE@CCBCCA9:5;=@;;7<BBCCCCC?BB?CCB@GDGCCC>@@@@@8==>:=@@@@2AB=ABAAACCBA?B?BBBB?B@CBA@A@DBBBCBC?C?BCB=BBA?BBBBBAAAAA???AABBAABCBBBA=><>A::;=888819@7A::9
@ATNG8:00870:04042
GATGGTAGCGCATATCAGCGCAGCCCAGAAGATCAGGAACTCTAGAAGAATTCAGATTTTTAACACGAGAGTAAACGTAAAAGAAGGTTTTACAAGACTCACGTTAACAATATTGCAGCAGTACGCACACAATCGAAGCGCAGTAAGGATGGCTAGTGTAACTAGCAAGAATACCACGAAGCAAGAAAAAGAAGTACGCTATTAACTATTAACGTACCTGTCTCTTCCGAAACGAATGAGTACGATGAGATCTCGTGTGCTACCATCGACACTCCAAAGTCT
+
C@@@?A955::AB@AAA;;:;=995)5:;455599>7<7<::::<?533-3-3:<?@@@@+;7;@@;?CCFDID=B;:;:9-5;7<.555&555.5<;?>BA?A=A=@D@BCC8:;@9:;AABDDBBBA;<7<B@@=@;;;>9998>4>99.6<;9>=:;7955<5945<8588<?=77038:4?BBB=1;A577>>A=>>A>A=@@A>:>;;:ACC@C@;;;;;>B:>??8995<?<<@@>==BB@<=>A@?>;;A///3./(/8:8::9555,5<3??A<
@ATNG8:00875:04081
GATGGTAGTATCTGTCTACTAGAGCCAGAAGATCAGGAACTCTAGAAGAATTCAGATTTTTAACACGAGAGTAAACGTAAAAAGAAGGTTTTACAAGACTCACGTTAACAATATTGCAGCAGTACGCACATAATCGAAGCGCAGTAAGGATGGCTAGTGTAACTAGCAAGAATACCACTAAAGCAAGAAAAAGAAGTACGCTATTAACTATTAACGTACCTGTCTCTTCCGAAACGAATGAGTACATAGATATACGTATAGCTATCGACACTCCAAAGTCT
+
@AAB<@BBBBBBBBBCGGGCCCCBA>BBB?BA@?::6:?AAABBAC<??<?9?BAABBCC3F@CAA???A@A@@9@@;;;;;*;A=@?BKI<FBB@BBCBCCBBB@A?BE@AA@ABBAAB@ABCCBBBB@@@>ABBB>AACBCCCC@E@C:;:;CAAACBC@BBBBCB?BB>BAA9>>@@>8=7849BDDG2BB?AAA>@A???=E>>>=>:>9;;@AC?BCB?@?@9=8899.7;;8??A@@AAAAABBBBA@A@?????@A?;;;===BBB<BB?C@@<
@ATNG8:00877:04041
GATGGTAGCACGACACGACGATGTGTACTCATTCGTTTCGGAAGAGACAGTTACGTTAATAGTTAATAGCGTACTTCTTTTTCTTGCTTTCGTGGTATTCTTGCTAGTTACACTAGCCATCCTTACTGCGCTTCGATTGTGTGCGTACTGCTGCAATATTGTTAACGTGAGTCTTGTAAAACCTTCTTTTTACGTTTACTCTCGTGTTAAAAATCTTGAATTCTTCTAGAGTTCCTGATCTTCTGGTCTACTACACTGTACTCTACCATCGACACTCAAAGTCT
+
BBFD@CBA@@555;<=<==<665>DB;:;CAA<CAAA<AC?C?CCBBBCCC@DDBB?B?BA@B9@=<?A<<;;:@7@?@@@1==;A@@@8@@@@=A@?<@@=ABABBC7:9CCBCBD=C@@:=8==:;;>??8==>><A@@AAA@@@A@??????;>>>===:><?@@@@@B;;7;@@BB5B<>8;;FFC/AA@@@588?>?>@?;;87@@>,://*/<6;6>A;>?>>>A@=A=>>>==A;>>A<@@@@@??@A;:;AAAD@@@@<>===A===///919;<9
@ATNG8:00877:04047
GATGGTAGCTCGCTGATGATATCTCCAGAAGATCAGGAACTCTAGAAGAATTCAGATTTTTAACACGAGAGTAAACGTAAAAAGAAGGTTTTACAAGACTCACGTTAACAATATTGCAGCAGTACGCACACAATCGAAGCGCAGTAAGGATGGCTAGTGTAACTAGCAAGAATACCACGAAAGCAAGAAAAAAGAAGTACGCTATTAACTATTAACGTACCTGTCTCTTCCGAAACGAATGAGTACACATCGTCGTGTCGTGCTACCATCGACACTCCAAAAGTCT
+
555=9=ACBB;?656:<;;ACAAAC>A@A>?DCI;;7;?AAABBBB>@=;@;??887ACC1=;=???B>>=DDC9><:9999'45.5.555&5;>4;;;=<=;<?496:B?CCC@B@A@BBCCCHCECBCAA=@@@A6::@?B?AB=A=A@@<>@@?@@?D@CBCB::4:@;:::?A@:98*888/878777$/;56/./737796;;77;A595:=ABC?AAACCBB>A>@CC<>=>598ACCA???@;00/==;=777=9:8<<><<<?>>3338+555'7777
@ATNG8:00879:04050
GATGGTAGTGTCATATGAGAGTGTGTACTCATTCGTTTCGGAAGAGACAGGTACGTTAATAGTTAATAGCGTACTTCTTTTTTCTTTGCTTTCGTGGTATTCTTGCTAGTTACACTAGCCATCCTTACTGCGCTTCGATTGTGTGCGTACTGCTGCAATATTGTTAACGTGAGTCTTGTAAAACCTTCTTTTTTTACGTTTACTCTCGTGTTAAAAATCTGAATTCTTCTAGAGTTCCTGATCTTCTGGACAGAGTGTGCAGATACTACCATCGACACTCCAAAGTCT
+
899:?CA?BCBBC>CCCCCCBBBCCBAABB@?<?;:;/;A<?5966>@BB?BBBBB@D@DDBB>@>@CAA;;;BB@BBDCDD&;:;0;:;<5=>A@:?>C@CCADCBGDD@CFEDDDDD?BBD?C?CCCCCCBB>ACBB?B@@AABCCCDBBBBDCC?DCC?998;?BBCCECCBB?BCCED;B?B=@AAAAAA#?AAAD>CBCBCCCBBB@CCCC5BBBCC=A=@C?BBBBBBB@B@BBBCCC?@@B>BCDCCCDDBBBBBBCBBBCC@BBBBBBBBBB?CC>C9::
@ATNG8:00881:04067
GATGGTAGCGCACACATAGATACAGTACTCATCGTTTCGGAAGAGACAGGTACGTTAATAGTTAATATCGTACTTCTTTTTCTTGCTTTTCGTGGTATTCTTGCTAGTTACACTAGCCATCCTTACTGCGCTTCGATTGTGTGCGTACTGCTGCAATATTGTTAACGTGAGTCTTGTAAAAACCTTCTTTTTACGTTTACTCTCGTGTTAAAAATCTGAATTCTTCTAGAGTTCCTGATCTTCTGGGATGTGTGCGCAGTGCCTACCATCGACACTCCAAAGTCT
+
<;895;;;?CBBBCCABACBBBA@AA@>=<00////)/;6<:>>CCEDD@BA@BB?C?BABB?A=A@@>>00/7477:::)8718899:.:A@@;ABB?BB9:;BCCCAICBCBBDDABBA@C?CCCBBC;;6;AAA?CDBBACDBCCDCBBDFG@DCC@BB@B@CCBBBCCDC>B;;;;;*;>A=;;;<<*;@@AA6@AA:;9@:9929555$5?:<<=@=@A?ABB@@@B=@=@BBBCA<@;;;0;AA@ABBBCCDBBBB@BCDAEBBBBAA@???BC=B;;;
@ATNG8:00896:04084
GATGGTAGTAGTACACTAGTCATACCAGAAGATCAGGAACTCTATAAGAATTCAGATTTTTAACACGAGAGTAAACGTAAAAGAAGGTTTTACAAGACTCACGTTAACAATATTGCAGCAGTACGCACACAATCGAAGCGCAGTAAGGATGGCTAGTGTAACTAGCAAGAATACCACGAAAGCAAGAAAAAGAAGTACGCTATTAACTATTAACGTACCTGTCTCTTCCGAAACGAATGAGTAGAGAGAGCACACCGTGTCTACCATCGACACTCCAAAGTCT
+
8844455:@BBB=C@DCCICCB<;;@CBB?BCDD;;8<7::@@A5905B49.9BA;;;;:$74<<9998<9337*7;9555&5<6;.555&5<A??BBCCCC@@=@>;;5;;;7;DEFEBBCEDECCBCCC@CCDD@C???A:::=A>A;;7:BC?FC=B=AAAEBB?BC?AAA?B@@=?7///0/////'/96A>;><<=<<9=;==>B<>;>ABBB@CBCCCCC?C?BBB=AAB=BABAA??????CCBAACC?BBA?????;????BBBBBC>AA<@9::
@ATNG8:00869:04126
GATGGTAGTGTCATATGAGAGTGTGTACTCATTCGTTTCGGAAGAGACAGGTACGTTAATAGTTAATAGCGTACTTCTTTTTCTTGCTTTCGTGGTATTCTTGCTAGTTACACTAGCCATCCTTACTGCGCTTCGATTGTGTGCGTACTGCTGCAATATTGCTAACGTGAGTCTTGTAAAACCTTCTTTTTACGTTTACTCTCGTGTTAAAAATCTGAATTCTTCTAGAGTTCCTGATCTTCTGGGATGTGTGCGCAGTGCCTACCATCGACACTCCAAAGTCT
+
=:><7::==<:;;=<<>>=>CBBBBBBABCDE@BBBF>DC:::;ABBCCC@CCCCC?@@ABBE?B?CDGC;;;@@=;;;:;':=98<?>8?@@C>@@C@CE@BBBCHHAFFCBBBCCADDD@C?CCCCCCAA<@BAB>BBDCFCCDDDCCCBABB@CBB>BBBD@CCCCBBDFD=???==2?;@<;;;;;)9BCCE<AACCBBAA@@<@BBC3CCCBB?B?AB?BBBBCCC@C@BBCBCCBCBAA<A;;;@CCDGCF@@AEADBB@CCCCDCCBBB?AA;A@@@
@ATNG8:00907:04100
GATGGTAGTGTCATATGAGAGTGTGTACTCATTCGTTTCGGAAGAGACAGGTACGTTAATAGTTAATAGCGTACTTCTTTTCTTGTCTTCTGTGGTATTCTTGCTAGTTACACTAGCCATCCTTACTGCGCTTCGATTGTGTGCGTACTGCTGCAATATTGTTAACGTGAGTCTTGTAAAACCTTCTTTTACGTTTACTCTCGTGTTAAAAATCTGAATTCTTCTAGAGTTCCTGATCTTCTGGACAGAGTGTGCAGATACTACCATCGACACTCCAAAGTCT
+
/8:;<?@@B=;?;<<<@BABCBBBBBAAAB;;5<@@@8@A<?495599@@=@BAA@=??CCEE?B>@@@@@<?<?89=:>09<60.-.)----96:;=9=>68==BBC@CEEFEIBB@BCC@C?BBCCCCBB>AAAA@CABBFCBBCFCBBBECC@BBB@CC@C?BBACCCDBC?ABBDD;A=?9::::-;ACCH?GBCBBBA@AA4;;;;*;??@C@CBCC@CCCCDCD?B?BCCCCC>@@A>ABBCCDCCCCCCCCCCD@@@=@AAABBB@@@?BB=B@@A
@ATNG8:00909:04119
GATGGTAGGACGAGCGTCTGAGAGGTACTCATTCGTTTTCGGAAGAGACAGGTACGTAATAGTTAATAGCGTACTTCTTTTTCTTGCTTTCGTGGTATTCTTGCTAGTTACACTAGCCATCCTTACTGCGCTTCGATTGTGTGCGTACCGCTGCAATATTGTTAACGTGAGTCTTGTAAAACCTTCTTTTTACGTTTACTCTCGTGTTAAAAATCTGAATTCTTCTAGAGTTCCTGATCTTCTGGTATACACACTCGCTCGCTACCATCGACACTCCAAAGTCT
+
45<=7<;:5:;9454444994444.4::////)-----&-/)/)///;<;;6;999;;6;<@@<B@BAA99;BAA?BBBBA2AA9>:;;69@AC?CCC?@A899BBBDACCCD@@;;6:AB?B?BDHHAAAB?@@AD?BBFCEDDCDC?BBCDBC?BBB?BA?A@BBAAACC@A;@99::.929259@@@0A@BBC=CA@AA<966@<@@CC1C999B=@?BB@BBDDBBB?A>ACCBBB>A@B?BECCCBCBA@ABA@@@DC;;::AAAAA==::3:=5@BA@
@ATNG8:00912:04117
GATGGTAGCTCTGCTCTGACTCTCGTACTCATTCGTTTCGGAAGAGACAGGTACGTTAATAGTTAATAGCGTACTTCTTTTTCTTGCTTTCGTGGTATTCTTGCTAGTTACACTAGCCATCCTTACTGCGCTTCGATTGTGTGCGTACTGCTGCAATATTGTTAACGTGAGTCTTGTAAAACCTTCTTTTTACGTTTACTCTCGTGTTAAAAATCTGAATTCTTCTAGAGTTCCTGATCTTCTGGATACACTCATGTGCACCTACCATCGACACTCCAAAGTCT
+
DCCB?BCCBBCCBBBBBBCCCCBBBBBABB;:9;ABB=BC@C@CCCCCCC@CCCCC@C@BBCC@F@CCEB<;;><844449':>;>=@>8><;;7;>>?=B::;ABDD@DDBBBCBB@BCC@C@BECDCBBB@CCBC?BCDDBBBCCCCCCCCCB>BAB?BA?A?ABBBBCC9986>??@2@9A;99::;*;CCCC:;9A@?><>::.9999':>?@@?A=BC@CCBAAAB?C@CCBDCB?A:;9;CCCDDDDE<;;AAAA?ACC@BABBBBBBBB?BC=BAAA
@ATNG8:00875:04177
GATGGTAGCACGACACGACGATGTGTACTCATTCGTTTCGGAAGAGACAGGTACGTTAATAGTTAATAGCTTACTTCTTTTTCTTGCTTTCGTGGTATTCTTGCTAGTTACACTAGCCATCCTTACCGCGCTTCGATTGTGTGCGTACTGCTGCAATATTGTTAACGTGAGTCTTGTAAAACCTTCTTTTTACGTTTACTCTCGTGTTAAAAATCTGAATTCTTCTAGAGTTCCTGATCTTCTGGACAGAGTGTGCAGATACTACCATCGACACTCCAAAGTCT
+
CCAC>BCCDEDA<<=BBCCBAABCCCICCCAA?ADFG>DD?B?BBBBBBB@BDDBB?B<@?CC?B?BBBBC@BA=899999(9<1;<?>8>CBB=ABC@CC@BBBCCB?BBBBBACB?BBB?B?AA<?AA@@=AAAB????AA@BBABABDBBBB?BBA<>>;@;@AAA===AA;>>AAA;B<C=<<<<9.<?@AA:A;;;==;;;@=BBBB/>>>:92927A;>>>A@@@=A=A:::?A<AAA<@@;==AA@@>=:;;AAAAAA;???>@;;9:=8<=6>:;:
@ATNG8:00883:04186
GATGGTAGTACATGATAGACGACACCAGAAGATCAGGAACTCTAGAAGAATTCAGATTTTTAACACGAGAGTAAACGTAAAAAGAAGGTTTTACAAGACTCACGTTAACAATATTGCAGCAGTACGCACACAATCGAAGCGCAGTAAGGATGGCTAGTGTAACTAGCAAGAATACCACGAAAGCAAGAAAAAGAAGTACGCTATTAACTATTAACGTACCTGTCTCTTCCGAAACGAATGAGTACGTGTGCGACGTGTCTCCTACCATCGACACTCCAAAGTCT
+
CCDE?BBCCC?DBBBCCBBCBBBBCAFCC@CCCA@A>B=@ACBCCC?BB>B>BBCBBEHE5B?CBDDCCDDDDE<@@99999*:@>B4;;;6;CC?EAAABBBBB@C@BC?BBD?BBAABBBBAAADCCCCA=@@997;BBAAB@@=A?BBB@BCCDCBBB?CCCCBB>BB?BBB=@@??>8??>;==???.?A>B@??CCB>>;><ABBE7:49;A;;6;A@@@BB@C@BBC@CCC?BBBBBBBAABBCC@>>>>?DA==<>7818><<=A>>>?5??5=788
@ATNG8:00884:04156
GATGGTAGCGCGACGAGCGTAGACCCAGAAGATCAGGAACTCTAGAAGAATTCAGATTTTTAACACGAGAGTAAACGTAAAAAGAAGGTTTTACAAGACTCACGTTAACAATATTGCAGCAGTACGCACACAATCGAAGCGCAGTAAGGATGGCTAGTGTAACTAGCAAGAATACCACGAAAGCAAGAAAAAGAAGTACGCTATTAACTATTAACGTACCTGTCTCTTCCGAAACGAATGAGTACGATGAGATCTCGTTGCTACCATCGACACTCCAAAGTCT
+
55<><>CCEBBBBBGBCCCCBAB@@;@AB?BCCC;;8;?AAADBAA?AA=A=A?A<>>>=.??AABABBDDBCB=AA;;;;;*;C>A=AA@3ABB?CCBBDDCDC>A>AC?CCC?BBCCBBCCCCCCCCCBA>ACA@>AAA@@A@?<A>ACC@CCCCCCAA>ABCBBB?BE?AAA;??AAA<AA@?AAABA2A?9>;;;@????9=9=??@:>:=BCBB>??AAAAA?C?BBA=BBB?AABAACBCCBBBBA???@@E:===>@;@??===;;;@<?D:=:;:
@ATNG8:00864:04237
GATGGTAGTGTGTCTCTGAGACGTAGTACTCATTCGTTTCGGAAGAGACAGGTACGTTAATATGTTAATAGCGTAACTTCTTTTTCTTTGCTTTCGTGGTATTTCTTGCTAGTTACACTAGCCATCCTTACTGCGCTTCGATTGTGTGCGTACTGCTGCAATATTGTTAACGTGAGTCTTGTAAAAACCTTCTTTTACGTTTACTACTCGTGTTAAAATCTGAATTCTTCTAGAGTTCCTGATCTTCTGGAGATACACATGATACTCTAATCGACACTCCAAAGTCT
+
>>>>@C;;5:999;<<<:@;9//9/////999:5:444)55.55::666668<<===:>:;;:;;9=9>>>>>>>=@A766>>>+>?>4<:;;3;:997;494)4:.44:99:066;>><BB::9B793;B@>@BBA9AB::2:@>9:9:99@=<<@<>>:9955:;:>9<<<<<<===6;44444$439.5555&4:444)5/////////5.555&59955.5.5;65/////:2728:::::.445.599;;;<;;6559//98//*/0///49::6;<3<588
@ATNG8:00869:04226
GATGGTAGGCGTGTGAGAGTCTGCCAGAAGATCAGGAACTCTAGAAGAATTCAGATTTTTAACACGAGAGTAAACGTAAAAAGAAGGTTTTACAAGACTCACGTTAACAATATTGCAGCAGTTACGGCCACAACAATCGAAGCGCAGTAAGGATGGCTAGTGTAACTAGCAAGAATACCATGAAAGCAAGAAAAGAAGTACGCTATTAACTATTAACGTACTGTCTCTTCCGAAACGAATGAGTACTATGTAGAGCTCTATACTAATCGACACTCCAAGTCT
+
:>=?994<.44459<;99@966>>9=<;7;>@B;9458995=<:95:<.4.44977773$35894549=>>?;2:@@ACBB1;<8;/777&33839:;878;66068;>>==><A?://---(---(-(..2+2506222/58899><=5<9=78.5=>>>>AA;?;:6988;;6<DC<@@@CF;==B?AAAA6A@=A@@BBC998:A>=>>><A<;::>>>?>;;:;4::9//)/00*0=00/?=88:>AACCCA@@<=9::::4::;98/;98)/*//--
@ATNG8:00872:04229
GATGGTAGTGTGTCTCTGAGAGTAGTACTCATTCGTTTCGGAAGAGACAGGTACGTTAATAGTTAATAGCGTACTTCTTTTTCTTGCTTTCGTGGTATTCTTGCTAGTTACACTAGCCATCCTTACTGCGCTTCGATTGTGTTCGTACTGCTGCAATATTGTTAACGTGAGTCTTGTAAAACCTTCTTTTTACGTTTACTCTCGTGTTAAAAATCTGAATTCTTCTAGAGTTCCTGATCTTCTGGTATGACTAGTGTACTACTACCATCGACACTCCAAAGTCT
+
<::?599:566;@@=?CCC;;;;::ABAAB??:@?A@9@@=B>BBDDDCE@DDCCC<@<@;;;?EAFCBECBAAC@CBBBB5BC@BDDI?CBCC@HCCACC@CDBBBD?AABBCB@@?AED@C@CBBCAAAB@BCCC?CCDC@CCC;;;BBCAAA?;;;@DD:;;;DCCBBBCB;@9:::*:2;4;;;;;*;BBBC8;;;:@>@??>8<<<<'<<@?@<A@BB@CCCBBBC?C?CAAACC@CBB@BBACBABBBBBABBCCCCAA?ACCBCCEBCB?BB>B???
@ATNG8:00889:04195
GATGGTAGCTCACGTACGTCACACGTACTCATTCGTTTCGGAAGAGACAGGTACGTTAATAGTTAATAGCGTACTTCTTTTTCTTGCTTTCGTGGTATTCTTGCTAGTTACACTAGCCATCCTTACTGCGCTTCGATTGTGTGCGTACTGCTGCAATATTGTTAACGTGAGTCTTGTAAAACCTTCTTTTTACGTTTACTCTCGTGTTAAAAATCTGAATTCTTCTAGAGTTCCTGATCTTCTGGTCTACTACACTGTACTCTACCATGACACTCCAAAGTCT
+
BBBB@BBAB:69<<BBBBBCCBDCCCCCCC::9:CBB>BDAD@BBABBBC@DCBAA@C?CBCB>@<ACBBBB@A@>>====2=?:@><>8?C??=@9928?8>>ABBB?BBBBC@@@9@=<8=:===AA@AA;AAAA:>=A<>=??AA@@@<<<A;@@A=AA9>9>@@BB@@@@<>>@@@6@=A;<<<<9.<A;;;1999///:9:>4;;;;*:====:><??;?>>;;;?=B<@??<<@///@6:::>BB>>>:;;AAA?>?DC=889@667<<99=4@://
@ATNG8:00889:04210
GATGGTAGTAGTACACTAGTCATACCAGAAGATCAGGAACTCTAGAAGAATTCAGATTTTTAACACGAGAGTAAACGTAAAAAGAAGGTTTACAAGACTCACGTTAACAATATTTGCAGCAGTACGCACACAATCGAAGCGCAGTAAGGATGGCTAGTGTAACTAGCAAGAATACCACGAAAGCAAGAAAAAGAAAGTACGCTATTTAACTATTAAACGTACCTGTCTCTTCCGAAACGAATGAGTACTGTATCTATGTGTGCGCTACCATCGACGAACT
+
<<AA?;5455=9;;@966=<977//)/77)/9:000)/)//::9:=0555:8<=;?@AAA0@000<::8::333(3355555$5;.5.55)5994;665=<<598:=@@;:;98(3338;>>>==;??BBCC?CA@@<?:9:=<<>10*00/)-555--/60678933,385;;7,33999(225.22222$222'2666522222'238888/55,553336344:;;;6<144=6><=6:888<;<;@<<<B887;>=<8=:8777*..466-..(.3
@ATNG8:00893:04194
GATGGTAGCAGACGTGACAGAGCGCCAGAAGATCAGGAACTCTAGAAGAATTCAGATTTTAACACGAGAGTAAACGTAAAAGAAGGTTTACAAGACTCACGTAACAATATTGCAGCAGTACGCACACAATCGAAGCGCAGTAAGGATGGCTAGTGTAACTAGCAAGAATACCACGAAAGCAAGAAAAAGAAGTACGCTATTAACTATTAACGTACCTGTCTCTTCCGAAACGAATGAGTACAGAGAGTACGATATGTCTACCATCGACACTCCAAAGTCT
+
;;;<=?AACCCC@@@BBBBCCCGCC?BBC@ECCBBB?B?BBA9::D?BB@B?A@@????5?=AACBBBB@@?D>C?B@BB7BC;A7;<7;EFGFCBBBAA;<;5;A=BBC@CDBDCCCCCCCCCCBBB?BCBB?BCCCCBBB=@=?@@=?CCCBCBB?BBBBCC?CC>BBB?BBBBA8@7708::::.9>;@???@@@@@<A<A?>>;<8:?AAA>@C???AA>B?BBC>DBB?99:CCCCCC@?>>BCCAC<>>BBA@>>:?@@@>>>??B=BB>B::;
@ATNG8:00895:04190
GATGGTAGTATAGAGCTCTACATAGTACTCATTCGTTTCGGAAGAGACAGGTACGTTAATAGTTAATAGCGTACTTCTTTTTCTTGCTTTCGTGGTATTCTTGCTAGTTACACTAGCCATCCTTACTGCGCTTCGATTGTGTGCGTACTGCTGCAATATTGTTAACGTGAGTCTTGTAAAACCTTCTTTTTACGTTTACTCTCGTGTTAAAAATCTGAATTCTTCTAGAGTTCCTGATCTTCTGGTGTCTGATCTGTATCACTACCATCGACACTCCAAAGTCT
+
<<<>?AB@@;BA@@B=B>?==BBBCCCCCC;;7;AAA<BC@C@BBBBBAA>ACDCD?C?BBBB?B>AABBBBA@B@?>???.?A???AA9@BBC?@AA?DD?@@B>>?:>>>>>ABC=@@@<@<@@@;;<>A=AABB<A??????A@@>>>;;;?<;;;<@A<@<??@A@@@@@=@@@@@6@<A999999+9?@@B:?>@@>@@=;:/6666(7:::A<A<>>:=@??:;::=<@@@AAA:>>>=>>>AA@@@@@>>>A???@@B=BAAA>>?A@@5::6:=BA
@ATNG8:00898:04217
GATGGTACGCACGAGTCACTCATATCCAGAAGATCAGGAACTCTAGAAGAATTCAGATTTTTAACATCGAGAGTAAACGTAAAAAGAAGGTTTTACAAGACTCACGTTAACAATATTGCAGCAGTACGCACACAATCGAAGCGCAGTAAGGATGGCTAGTGTAACTAGCAAGAATACCACGAAAGCAAGAAAAAGAAGTACGCTATTAACTATTAACGTACCTGTCTCTTCCGAAACGAATGAGTACGATGAGATCTCGTGTGCTACCATCGACACTCCAAAGTCT
+
////)////////<><<<;;55566<8>5615;;956258><95444.44.4543333::;);7;888;;9:999;(///////$/8381888.7992787876///(/03726.2-222=<<<<??555<<;@<@AA@<>><<<A?@<A>ACB???>@>=>C=B??==@<?A8756,2288808;;.25555'22+252225553.338353*.).5<:7:????A?=8;5777*333,388:;;<B@<<8999=>>@;9///833(.56:955...055.8677
@ATNG8:00904:04239
GATGGTAGCGCGACGAGCGTAGACCCAGAAGATCAGGAACTCTAGAAGAATTCAGATTTTTAACACGAGAGTAAAACGTAAAAAGAAGGTTTTACAAGACTCACGTTAACAATATTGCAGCAGTACGCACACAATCGAAGCGCAGTAAGGATGGCTAGTGTAACTAGCAAGAATACCACGAAAGCAAGAAAAAAGAAGTACGCTATTAACTATTAACGTACCTGTCTCTTCCGAAACGAATGAGTACAGAGAGTACGATATGTCTACCATCGACACTCCAAAGTCT
+
9;;;@AC;=CAAACCCCC@@>@;::)4:;7;77700)/5::9;::>8@=@B?BB994C==+@:888877773333&330/:::(//)/)///'/7;8=>>;<<?CC?B?BB?BBA@DD??AGCCCC@@@DECC?AA::69?AAABAA>A?AA@=@@???ABB?BA999@;@A<@>;033755-5554226677$6:7:98:87:=>:=8<<==9==A>A@@<?B@AAAB?B?A@@8?9949A@@ABB886AA;@>@@@A@@A;;;AA<>>>?@@;;;=<CC>B?88
@ATNG8:00906:04233
GATGGTAGGCGTGTGAGAGTCTGCCCAGAAGATCAGGAACTCTAGAAGAATTCAGATTTTTAACACGAGAGTAAACGTAAAAAGAAGGTTTTACAAGACTCACGTTAACAATATTGCAGCAGTACGCACACAATCGAAGCGCAGTAAGGATGGCTAGTGTAACTAGCAAGAATACCACGAAAGCAAGAAAAAGAAGTACGCTATTAACTATTAACGTACCTGTCTCTTCCGAAACGAATGAGTACGTGTGCGACGTGTCTCCTACCATCGACACTCCAAAGTCT
+
=BAB?BBD?A@@CCDBBBBBAB;;;05BB?ABBA@@=A=@ABCCDD>BA9;5;B@9::::)9;@@?@@?A>;;;3;=ABAAA/89388>?A6A>?<>BBA@==>C=A<>><AAA:?>A=<>@AC=>>>>>@A:==??7;:======:=<A;;8;???@@@@<=<=>@@=AB?BBB<??687*8::8=DDEH/>>:>>>ABA??><><@ABD;@;@B::;<AAB@;;;=B=???9???>?@@@0//;@6669<<<:::=;;;=CAA:>>@>>>@AAA5;:1:::;
@ATNG8:00907:04221
GATGGTAGGCGACATACATACGCGCCAGAAGATCAGGAACTCTAGAAGAATTCAGATTTTTAACACGAGAGTAAACGTAAAAAGAAGGTTTTACAAGACTCACGTTAACAATATTGCAGCAGTACGCACACAATCGAAGCGCAGTAAGGATGGCTAGTGTAACTAGCAAGAATACCACGAAAGCAAGAAAAAGAAGTACGCTATTAACTATTAACGTACCTGTCTCTTCCGAAACGAATGAGTACGTGTGCGACGTGTCTCCTACCATCGACACTCCAAAGTCT
+
@@AA045<65@ABBCGBCCCA@@BB?AAAACBBBAA5;59>>=>@A=>>>B=???;:;;;*;>BBBFCAA;BBB<A@;;;;;*;;5:4:::*:@A=@BBA@@@BC@C@AA?ABB?BBCCCBBBBBBCBCCCCACBBB>BBBCCC@@<@>B;;6;BAABCBC?CCCAAA?BB@BBC499999+9==:?BBBB2BB@E@??BBCBB;?;????<@<@AC@@<@@@@@CC@B?CDD=BBC?@@?BCCBBBB??>A@?::9@@@=7=??9;==;;:=>>>=CC=B=>=
@ATNG8:00867:04271
GATGGTAGTGCGTGGAGAGAGAGACCATAAGATCAGGAACTCTAGAAGAATTCAGATTTTTAACACGAGAGTAAACGTAAAAAGAAGGTTTTACAAGACTCACGTTTAACAATATTGCAGCAGTACGCACACAATCGAAGCGCAGTAGGATGGCTAGTGTAACTAGCAAGAATACCACGAAAGCAGAAAAAAGAAGTACGCTATTAACTATTAACGTACCTGTCTCTTCCGAAACGAATGAGTACATAGATATACGTATAGCACCATCGACATCCAAAGTCT
+
@AAA<4444/0///)/779<:9=00*/9;29=@A@@<@=@=>?AA@6:86;533333333$3178::::;A;<=588:<<<<+<=9<1655&5994;>;;;A=:@@<@=AB>;;;?AAABBBBGDAA@@@?;;49@@=:???:83870*0//)/:999:<<8<<===B8CC9999<>?>>>+9987<<==='9A4885:::<==:<5;:8758396@9924<9384<<=388?8:;;/34:9;;3339333:9985/..668//)588855566.55,333.
@ATNG8:00872:04275
GATGGTAGGAGACACGTCGCACACGTACTCATTCGTTTCGGAAGAGACAGGTACGTTAATAGTTAATAGCGTACTTCTTTTTCTTGCTTTCGTGGTATTCTTGCTAGTTACACTAGCCATCCTTACTGCGCTTCGATTGTGTGCGTACTGCTGCAATATTGTTAACGTGAGTCTTGTAAAACCTTCTTTTTACGTTTACTCTCGTGTTAAAAATCTGAATTCTTCTAGAGTTCCTGATCTTCTGGTATACACACTCGCTCGCTACCATCGGACACTCCAAAGTCT
+
CCCB?BBC@DCBBCCCCCCCCCBBBDDCCCCC@BDDC>CC?C?BBACCCC?BAAAC?B?AABA?B?AACCCBBBB?@@@@@.>?<?BCD;CCCC>CA@<?@;>=>BBF?AAABA@AA;AAA;><>>==??==8=@==9>==@A@@@AA@@@;>;@:::;:==<@<A???BB@@@<@@BAB5B=A=?????/?>::<0777///;::@18888(6999A=C<@A<;;:BBAA:>:>A:://-/==9@BC???D>>>>>>@@>>>A>698//,/==::=<CB:B@>>
@ATNG8:00873:04269
GATTAGTATAGAGCTCTACATAGTACTCATTCGTTTCGGAAGAGACAGGTACGTTAATAGTTAATAGCGTACTTCTTTTCTTGCTTTCGTGGTATTCTTGCTAGTTACACTAGCCATCCTTACTGCGCTTCGATTGTGTGCGTACTGCTGCAATATTGTTAACGTGATTCTTGTAAAACCTTCTTCTTTACGTTTACTCTCGTGTTAAAAATCTGAATTCTTCTAGAGTTCCTATCTTCTGGTGAGATATGCATGATGCTACCATCGACACTCCAAAGTCT
+
;;;7<<<BCCCCEABAACCCAABBBBBBBD?BAAA9@@=A5;;:@?@==@@?00-06:?>@6?<?BDBB><?@<9788*3938<>>9>CCC?CCC>BB:><?AAA>=BBAAAAA<A@@8<8<???=;=>;C@>>:>AA@@@A???AAA@=>>:<>>;AA=D=A????A<A>687777)8:>:8818::/7;;;=19;://---/626787*999=>:@:@@<??@??>>=@<@@@6617//)/<:7:=7///9966///9=A<A==;;;;;=:5::1://-
@ATNG8:00880:04285
GATGGTAGTGTGTCTCTTAGAGTAGTACTCATTCGTTTCGGAAGAGACAGGTACGTTAATAGTTAATAGCGTACTTCTTTTTTCTTGCTTTCGTGGTATTCTTGCTAGTTACACTAGCCATCCTTACTGCGCTTCGATTGTGTGCGTACTGCTGCAATATTGTTAACGTGAGTCTTGTAAAACCTTCTTTTTACGTTTACTCTCGTGTTAAAAATCTGAATTCTTCTAGAGTTCCTGATCTTCTGGCTCTCGTAGACAGATACTACCATCGACACTCCAAAGTCT
+
///7277>@A;:5;65596:6;>;==555;99.98883:=9>;?>>>=BB@BBBBB>B?CBBB?CACCCCBBBA?<:99999%:C=BBBG>CBAA?ABC@DD@@A@CCCACCCCCCBA?CCE@C?BBBBABAA?ACCE@CBBBCCCBBBAABCBBD?BAA@CC?C=@@CCCCCCC@CCCIC<B>B>;;;;:*;BBBC>CCDBCC@@@B>BBBB5C@AAD@F@BC@CBBCCBC?B?BBCCBB?BBDBCCBB@@@BBCBBBCCBBC@?=?ABCAAABBB@BB9B>>=
@ATNG8:00883:04280
GATGGTAGTATATCGCGTCGCTATCCAGAAGATCAGGAACTCTAGAAGAATTCAGATTTTTAACACGAGAGTAAACGTAAAAAGAAGGTTTTACAAGACTCACGTTAACAATATTGCAGCAGTACGCACACAATCGAAGCGCAGTAAGGATGGCTAGTGTAACTAGCAAGAATACCACGAAAGCAAGAAAAAGAAGTACGCTATTAACTATTAACGTACCTGTCTCTTCCGAAACGAATGAGTACTGTATCTATGTGTGCGCTACCATCGACACTCCAAAGTCT
+
>><>@B9:6BBABCCEFGCCCB<6646CC@FCCCCC?C>@AB@@@C>BB@B@AA;;9::;'91774===:;;:<68395===+<:5:.555&555.5;995;;/0*/57748=?:??CBDCCCCCCDCCBBB@FEBB?;;;BCCBB?C@C;;8:CCCCAAA?BBBDDC>AB?BA@=@???=877717:<==+==;;;<>BBAAA=C=AA@A=@;?=?@?>AAAABAA;?;?A@8>9919>==ABBABDDBB?;;@@@A;;;AA::6:;==>>>>>>9@D:CBAA
@ATNG8:00887:04260
GATGGTAGCACGACACGACGATGTGTACTCATTCGTTTCGGAAGAGACAGGTACGTTTAGTAGTTAATAGACGTACTTCTTTTTCTTGCTTTCGTGGTATTCTTGCTAGTTACACTAGCCATCCTTACTGCGCTTCGATTGTGTGCGTACTGCTGCAATATTGTTAACGTGAGTCTTGTAAAAACCTTCTTTTTACGTTTACTCTCGTGTTAAAAAATCTGAATTCTTCTAGAGTTCCTGATCTTCTGGTCTACTACACTGTACTCTACCATCGACACTCCAAAGTCT
+
<@@@=A<:99=9559999655<A556=<::9@=@;;:/5<5:5;:555<=8=>655<5<==<=>192555559:;<=166;;;(;:.5555)599939::5:;166???C@CDCCIBCCACCD@E@DDBBBBBCACBBB?BBBBCCBBBBBABBBBB@CHD@CD@C:<<ABBBCAA=A;;;;;*;>B=ABBBB2BBBBD<A@BACCCBBA5<;<;;$;B@CC@CACC?@ABCB@A>A?CCECDC?BBG@CBBBCDDCBBBCFFCBB@BB?BBBCBAAAAA?AB=BBBB
@ATNG8:00889:04243
GATGGTAGTACATGATAGACGACACCAGAAGACAGGAACTCTAGAAGAATTCAGATTTTTAACACGAGAGTAAACGTAAAAAGAAGGTTTTACAAGACTCACGTTAACAATATTGCAGCAGTACGCACACAATCGAAGCGCAGTAAGGATGGCTAGTGTAACTAGCAAGAATACCACGAAAGCAAGAAAAAGAAGTACGCTATTAACTATTAACGTACCTGTCTCTTCCGAAACGAATGAGTACTGCGTCTCACTCTCGCCTATCGACACTCCAAAGTCT
+
CCCC=B@@BCDCCBBCCCCC?@@BCACCCACCCBB@B>BBCCCDC@AA?B@BBBBBBBB3B?CCC?ABBDA@?8>?@AABB2BD@C@DEJ;FCCACCCBBCCBB?B@CD?BBC?CBBBCCCCCDCCBCBBB?BBCC?AABBBBAA?D@DAA?BCBBBBBB@BBBBBB?CC?BBB=??BBB=BAA=====</=@;@>>>AAAA?:?;@@AA;@;@ACCC?CCAAACC?C?BBB=BBB@BBBBCBBBBBBBCBCBBBBCCBB@??>BCCCDDBB@BA:A>>>
@ATNG8:00894:04267
GATGGTAGCGCGACGAGCGTAGACCCAGAAGATCAGGAACTCTAGAAGAATTCTGATTTTTAACACGAGAGTAAACGTAAAAAGAAGGTTTTACAAGACTCACGTTAACAATATTGCAGCAGTACGCACACAATCGAAGCGCAGTAAGGATGGCTAGTGTAACTAGCAAGAATATCACGAAAGCAAGAAAAAGAAGTACGCTATTAACTATTAACGTACCTGTCTCTTCCGAAACGAATGAGTACGATGAGAGAGCTCTCTCTACCATCGACACTCCAAAGTCT
+
:;>>@BCECBBBBCBBCBCCCCFDC=BBE@CCBBBC@D@CCBAABA?BD@C@BBB@??==.=;?ACCBBAAAAD>CC>????,<@8<8??=2???9>???;;878:>=BE<>>=4;:===@==>@>=>>;:;6;=;<4:;:=<===8=8=8838EDAAA=>:>A>=AD?AA>A?????=>>8=?>:88888(8:19?@==;@@@:>:=@AA<>;>;;;B;@@@A>>>;>:>@D;>A@?BA?><;=BB;;;><?:::>AAAAA???:AAAA>><@>@<>>7>>88
@ATNG8:00898:04289
GATGGTAGCTCACGTACGTCACACGTACTCATTCGTTTCGGAAGAGACAGGTACGTTAATAGTTAATAGCGTACTTCTTTTTCTTGCTTTCGTGGTATTCTTGCTAGTTACACTAGCCATCCTTACTGCGCTTCGATTGTGTGCGTACTGCTGCAATATTGTTAACGTGAGTCTTGTAAAACCTTCTTTTTACGTTTACTCTCGTGTTAAAAATCTTGAATTCTTCTAGAGTTCCTGATCTTCTGGAGATATCATCAGCGAGCTACCATCGACACTCCAAAGTCT
+
89779;7<>955::<<669>=BBCBBBBBBBD@CBBF@LFAC@BBABABB>BCBAA?C?@?BD?B?BBDDDBBAA>99999(9>;@99928<==<A@?>@A=@?>@:949AAAC@=>:>@@<@<A>>>>=<=<??@?<@AAAAAD=>>@@@@@@@<>>>;=<9==@@@@@ABAA<@@AAA5@;?5::?@@/@@@DD7>>?>>?A>??<=@@@,=////@9@9>A=CBB===@<A=@@??::5;==:<==>>>>>>@???AA@=<6616::77776667==6==>>
@ATNG8:00899:04250
GATGGTAGCGCACACATAGATACAGTACTCATTCGTTTCGGAAGAGACAGGTACGTTAATAGTTAATAGCGTACTTCTTTTCTTGCTTTCGTGGTATTCTTGCTAGTTACACTAGCCATCCTTACTGCGCTTCGATTGTGTGCGTACTGCTGCAATATTGTTAACGTGAGTCTTGTAAAACCTTCTTTTTACGTTTACTCTCGTGTTAAAAATCTGAATTCTTCTAGAGTTCCTGATCTTCTGGACAGAGTGTGCAGATACTACCATCGACACTCCAAAGTCT
+
55<>:>A@@BCBBCCCDDFCBBBBB@@@CB<;8:BBD?CCACABBCCCBB;@@C;;768@BBB?C?A@ABB@@@D:;;;;.4<89:?@<ABCDBFDD@BB;;;DCBC?BFDCCCBB?BCC@C?CCCCBB9989@@@?CBBCCBBBBCCCCCCCC@BBB@CC@B?BBCCCDDDF@BBBBB7B>B;;::::*9AABC?CBCCCE@A@A5;;;;*;ABCC@D@DD?@@CBBAB@B@CBAB@@<@AB?CECGCBBBCBBCCDCCCCCA>@@@AAAA???>BB<B;;;
@ATNG8:00900:04281
GATGGTAGGACTAGCGTCTGAGAGGTACTCATTCGTTTCGGAAGAGACAGGTACGTTAATAGTTAATAGCGTAACTTCTTTTTCTTTGCTTTCGTGGTATTCTTGCTAGTTACACTAGCCATCCTTACTGCGCTTCGATTTGTGCGTACTGCTGCAATATTGTTAACGTGAGTCTTGTAAAACCTTCTTTTTACGTTTACTCTCGTGTTAAAATCTGAATTCTTCTAGAGTTCTGATCTTCTGGGTCTACGCTCGTCGCGCTACCACTCGACACTCCAAAGTCT
+
55@@7<@@=A@><<AAB@@@?BDD@CBBBAAA=@@??8;;5;=AABBBCD?<;;;:59;=>:=9B@CBABA;:.4=:?@AA@,;;;.:::9,:4957=6525>055;;:;;>==C@@9929994929===>:@@=@@>>>5>>@??<B@@>?>::81;954;>9>8999>;;<??9=<===0939544999$9=999)9994:44488.444&33344055:=7;;53//8)//88///58794)44@@9489=8344;:66693///666;@;:<68;5:///
@ATNG8:00902:04282
GATGGTAGCACGACACGACGATGTGTACTCATTCGTTTCGGAAGAGACAGGTACGTTAATAGTTAATAGCGTACTTCTTTTTCTTGCTTTCGTGGTATTCTTGCTAGTTACACTAGCCATCCTTACTGCGCTTCGATTGTGTGCGTACTGCTGCAATATTGTTAACGTGAGTCTTGTAAAACCTTCTTTTTACGTTTACTCTCGTGTTAAAAATCTGATTTCTTCTAGAGTTCCTGATCTTCTGGACAGAGTGTGCAGATACTACCATCGACACTCCAAAGTCT
+
55<=7;?BBC;96>>@@B@<<BBBBABAAB;<7;BBE=BB@B@DEDBBBB>@@CCC@C@BBBB?B=??BBCBBBB>?????,=>;>89:(77838=BB?BC>??@BBB??@@CCFBB<@@@<@<AA?>><8:79A@@9==@:;;>;;;C=>=::<7///9@@9=9AAAACCBBB:>>AAA5B=D;::999+9>>>>6>:;;:;=:;;<@CBF/@888>>=7>@=@@???@@<>;>>==??<?@@=AAA???@@@AAA@@@AAAAA<ABABBAA=>>:BB<BBBB
@ATNG8:00912:04250
GATGGTAGTCTCAGATAGTCTATAGTACTCATTCGTTTCGGAAGAGACAGGTACGTTAATAGTTAATAGCGTACTTCTTTTTCTTGCTTTCGTGGTATTCTTGCTAGTTACACTAGCCATCCTTACTGCGCTTCGATTGTGTGCGTACTGCTGCAATATTGTTAACGTGAGTCTTGTAAAACCTTCTTTTTACGTTTACTCTCGTGTTAAAAATCTGAATTCTTCTAGAGTTCCTGATCTTCTGGTAGAGCGTGCATATATCTACCATCGACACTCCAAAGTCT
+
<<AB7;;B:55;;555<?;9;;;;;;>==ACD@BCCC?BB>B<AABAA@C=@@B;;8;?BDCD@C?@:;:6<=<<74999:)9>;@@A@9:9;9:?@@=@B7;;9@?@=ABAA@@@A<@@A<@=ACCB;;;C@ABBB:<;AACDCCBC<;;ABBB@B;;6;;@C=AA;;:@CBE?@@CDD4979:?@BAC1A??AD6:;BBB@AA@@;@@@@*:::::4:=@B?BBB?>>=2:2:<<>::4989;@@@@@:99999=<<;>?;9948?>=?@@?;;=AA9=00.
@ATNG8:00865:04318
GATGGTAGAGTATCATGTGTATCTCCAGAAGATCAGGAACTCTAGAAGAATTCAGATTTTTAACACGAGAGTAAACGTAAAAAGAAGGTTTTACAAGACTCACGTTAACAATATTGCAGCAGTACGCACACAATCGAAGCGCAGTAAGGATGGCTAGTGTAACTAGCAAGAATACCACGAAAGCAAGAAAAAGAAGTACGCTATTAACTATTAACGTACCTGTCTCTTCCGAAACGAATGAGTACTACTCTCAGAGACACACTACCATCGACACTCCAAAAGTCT
+
?@;<.//7///<<<>CA??@@949?8>@@;?@@@@B=B=AABCCCC@CD?A>@AA;;;;;*;;A?:<9AB@A@B;@@9;;;;*;B>B?A@@7AAA?CA@ACCCBB?B?BA=B@@=?BDECBBCAAABBBA;:8;CBB?CCCCBB??<@=A>>9>>?00/;;:?BBBBB>AA8997/77?AC<@@A<AACCC2AA>B@B>@@AAA<>;>AAB<@=@B@@@=AB;;<AA@C@CCC?B::89???<@@@AABBABBB?>?@@@@@AA<7===:778===/888(::8<
@ATNG8:00866:04329
GATGGTAGTATATCGCGTCGCTATCCAGAAGATCAGGAACTCGTAGAAGAATTCAGATTTTTAACACGAGAGTAAACGTAAAAGAAGGTTTACAAGACTCACGTTAACAATATTGCAGCAGTACGCACACAATCGAAGCGAGTAAGGATGGCTAGTGTAACTAGCAAGAATACCACGAAAGCAAGAAAAAAGAAGTACGCTATTAACTATTAACGTACCTGTCTCTTCCGAAACGAATGAGTACTGTATCTATGTGTGCGCTACCATCGACACTCCAAAGTCT
+
444:7<9:655=<:BC<;6;<;;;<044;.555;;;9<685-----93--+/544444444$4388;<433:333(334444&4:6;.55)555.555566;9;5;5//)/::488:;;>>@<@;9:?@?@?C:9:?@@9::BB?B@A@?;:>><?=>?<?BBA@B<982777/39333,3771333333#25.555559252488899>5>9>=@??=@====AA==:=@>6:00*/;>?@BBB>>=??<;<<A969>5529=7858??C@@8827;3;=87
@ATNG8:00868:04320
GATGGTAGGCGAGAGTGAGACGCAGTACTCATTCGTTTCGGAAGAGACAGGTACGTTAATAGTTAATAGCGTACTTCTTTTTCTTGCTTCGTGGTATTCTTGCTAGTTACACTAGCCATCCTTACTGCGCTTCGATTGTGTGCGTACTGCTGCAATATTGTTAACGTGAGTCTTGTAAAACCTTCTTTTTACGTTTACTCTCGTGTTAAAAATCTGAATTCTTCTAGAGTTCCTGATCTTCTGGTGTCTGATCTGTATCACTACATCGACACTCCAAAGTCT
+
DBBC?BBB?BBBCDDCCCCCABACCCCCCC99;:DDG>CC?B?BBBBE@@>AFBBB?B?BBBB@C@BBBBBBCBA>78777'9;5<7727?@C@BBD??=988:ACF@DDBB>;;;:?>@:>9?@@B@>>><AAAA7:::>=::;AAAA>>>@@:>>>;>@<@<@@@A@A@>>:>>>DD;D;A:>>CCC/??>==6;66///:76:6=<<;+9=7995<5<=7=>9====8=8=>>===6;;>;>===;;;@??@@ADA?@A=>?AB>>==<<<49919=<<
@ATNG8:00872:04299
GATGGTAGCTCTGCTCTGACTCTCGTACTCATCGTTTCGGAAGAGACAGGTACGTTTAATAGTTAATAGCGTAACTTCTTTTTCTTGCTTTCGTGGTATTCTTGCTAGTTACACTAGCCATCCTTACTGCGCTTCGATTGTGTGCTACTGCTGCAATATTGTTAACGTGAGTCTTGTAAAACCTTCTTTTTACGTTTACTCTCGTGTTAAAAATCTGAATTCTTCTAGAGTTCCTGATCTTCTGGTGTCTGATCTGTATCACTACCATCGACACTCCATAGTCT
+
<CBE@B@@?>;AB;;;B@BC;;59???=8<000777./4.4;::9@>BB;AAB;;;,;=??9>8A=@@>9<55.4<344444$4?9<?BB8=<00)09<::B:9:?@@@89:BBBABC::;B?B?AA;<;;;A=AA@@=AGCCGCDCDAA@@@@@<@CC?BB?B7<;DBCCDFFACCCCI<B?B?BBBBB2CCCCD:;;A@B@AA@@?BBBB2@@@AB>B?BB@DCCCDCCAC?BBBCAA=A?@<@BAAABBCBBBBBDBCBBBB=AA????AABD@CC@@CCB
@ATNG8:00880:04299
GATGGTAGTGATACAGTATAGACACCAGAAGATCAGGAATCTCTAGAAGAATTTCATGATTTTTAACACGGAGTAGTAAACGTTAAAAAGAAGGTTTTACAAGACTCACGTTTAACAATATTGCAGCAGTACGCACACAATCGAAGCGCAGTAAGGATGGCTAGTTGTAACTAGCAAGAATAACCACGAAAGCAAGTAAAAAAGAAGTACGCTATTTAACTATTAACGTACCTGTCTCTTCCGAAAACGAATGAGTACTATGTAGAGCTCTATACTACCATCGGACACTCCAAAGGTCT
+
@;;4.5594;=9977///7777<::545434445//6:)/////69=+796<91=798@9:::):478//(///////9.//5.5<<<(<<694;<<0<=>7;;;:988///(/5//)///)//33565<>9//////:6:9<<455<:::9929.444.44:44.4:97;<<;;9499,3328/34;;=54336333::::%:=68887775255'5469::.5-57=44.5>;:;<>5947778*8;=8987=>:<@B@@=88===225<9/////)----(-36659(//'/(/:9
@ATNG8:00882:04317
GATGGTAGGCACTGCGCACACATCCCAGAAGATCAGGAACTCTAGAAGAATTCAGATTTTTAACACGAGAGTAAACGTAAAAAGAAGGTTTTACAAGACTCACGTTAACAATATTGCAGCAGTACGCACACAATCGAAGCGCAGTAAGGATGGCTAGTGTAACTAGCAAGAATCCACGAAAGCAAGAAAAAAGAAGTACGCTATTAACTATTAACGTACCTGTCTCTTCCGAAACGAATGAGTACTGTATCTATGTGTGCGCTACCATCGACACTCCAAAGTCT
+
::;B;BCC@CBABBA::9?;;9<<=4<@B>BCCCCC@B?AAACCDD>A@>@=@@@@????.@;ABBBBBEBBBC9:9;9599'9A;@4;<<.;A@=@@;;:A@9:557:>7>BA?BA??AAA@BBD@@;;;D@DDDD?CBBBBBAB?A=AAA=BBBBECBB@B??;;>;00+08388999-3..).899;;&33.2225;=7775;5:AAA7?;::?CA?ABBBBBB?@=AFA8@00,0===@::;ABB>A@@@B?>?@BD@;;;=AC>>>?<;:;4::1?@@@
@ATNG8:00883:04331
GATGGTAGTGTCATATGAGAGTGTGTACTCATTCGTTTCGGAAGAGACAGGTACGTTAATTTAATAGCGTACTTCTTTTTCTTGCTTTTCGTGGTATTCTTGCTAGTTACACTAGCCATCCTTACTGCGCTTCGATTGTGTGCGTACTGCTGCAATATTGTTAACGTGAGTCTTGTAAAACCTTCTTTTTACGTTTAACTCTTCGTGTTTAAAAATCTGAATTCTTACTAGAGTTCCTGATCTTCTGGATAGCGACGCGATATACTACCATCGACACTCCAAAGTCT
+
7789;99ABBCB=>>>GA;?:9955944494406;;>4<:05.55599;<1666557=055/5597<:////9466777)7=9?::;:/>=@@4:5:5:A;?@?<??<??<ABBBB?BBA;?9===993886:;<<8;;;;;9;88:====:;:886666818:==<==BAAA:=9<>>-9*/+/9>>@,>@===-6)////(/<</88-/<;<+<///<9=6>><AA>>>A@@<@=???A;;5;==8=AA?;;;==>===@@AAA@?<@???@?====5;:3:?AA
@ATNG8:00890:04313
GATGGTAGCGCATATCAGCGCAGCCCAGAAGATCAGGAACTCTAGAAGAATTCAGATTTTTAACACGAGAGTAAACGTAAAAAGAAGGTTTTACAAGACTCACGTTAACAATATTGCAGCAGTACGCACACAATCGAAGCGCAGTAAGGATGGCTAGTGTAACTAGCAAGAATACCACGAAAGCAAGAAAAAGAAGTACGCTATTAACTATTAACGTACCTGTCTCTTCCGAAACGAATGAGTACGATGAGAGAGCTCTCTCTACCATCGACACTCCAAAGTCT
+
?@@@=A;6:CBCBCCCBBCBBBCCC=CAA?ACCBBB?B?AAECCBB@BB=?;??@;;;;;*;=ACCCCBDDCFC>CC@@@@@0@D>B>BCC;AAA>B:;;A@@00-0;>=9@AC<@@BBBBBDCCCCBBBCB@CCCC@CABABBBD?B?B::6;B@@@CCCACCAABC?BB?BBD>AABBB=@??;?ACCC3BB?C?@?CFD??;?<AAED7:6;@CCC?CC;;;ED?B?AAA<ACB@CBBBA@@?????BCBCCCC;;;>?>>?<;<<C@@@ABB<AA7==>>
@ATNG8:00892:04318
GATGGTAGGCACTGCGCACACATCCCGAAGATCAGGAACTCTAGAAGAATTCAGATTTTTAACACGAGAGTAAACGTAAAAAGAAGGTTTTACAAGACTCACGTTAACAATATTGCAGCAGTACGCACACAATCGAAGCGCAGTAAGGATGGCTAGTGTAACTAGCAAGAATACCACGAAAGCAAGAAAAAGAAGTACGCTATTAACTATTAACGTACCTGTCTCTTCCGAAACGAATGAGTACACATCGTCGTGTCGTGCTACCATCGACACTCCAAAGTCT
+
>>BC?BBB<ABA@A@CCCABCCBBC?CE@CCCCBB@C@BBBBBAA>AA>A?@??CCCCC1?=?AB???CBBBG=B@:9999(9@;A?BCC:BAB@B?;;BA>=><@>AA;??A:=>A=>=>>ABA>>>?AA<AAAA=@@??==<@:>:?>><>@@AAA>>;>@@ABC?>><>AA???@AA9?<=877777(8818=?AAAB@@<@<@?@?<?=A>>>=:<@A?<<<6:7:FE:@AB>BBBB;;;>>=9::????@AAAABB>>>=@?BACB@@AA.6616=>A
@ATNG8:00895:04295
GATGGTAGTGTGTCTCTGAGAGTAGTACTCATTCGTTTCGGAAGAGACAGGTACGTTAATAGTTAATAGCGTACTTCTTTTTCTTGCTTTCGTGGTATTCTTGCTAGTTACACTAGCCATCCTTACTGCGCTTCGATTGTGTGCGTACTGCTGCAATATTGTTAACGTGAGTCTTGTAAAACCTTCTTTTTACGTTTACTCTCGTGTTAAAAATCTGAATTCTTCTAGAGTTCCTGATCTTCTGGGATGTGTGCGCAGTGCCTACCATCGACACTCCAAAGTCT
+
CEDD?B@?;;AB@@@?BA=@>>@@AAABBB@A?ACDD>@@>A@CBBBCCC?BBDCC@CACCCC?B@CEDCCCBBB=99999*9>;ADEL?CCCCACEI@HC?AA@CCD@CCCCCCBB@BCC@B?CCCCDD@@?@BBB@CCCCCCCCCCCCCCA@@?CCC?CC?B?AABCCCDCC?A::::6:>B<:::::*:BBBC>BABCDFCBAB5;;;;*;@@@C?A?AD@BCBCBCC@B?BBBBDE@C:9:4;ABABBBBBCBBBBFACBB?BCDBBCCBBB>AA:@??@
@ATNG8:00897:04335
GATGGTAGAGAGAGCTCTCTCATCGTACTCATTCGTTTCGGAAGAGACAGGTACGTTAATAGTTAATAGCGTACTTCTTTTTCTTGCTTTCGTTGTATTCTTGCTAGTTACACTAGCCATCCTTACTGCGCTTCGATTGTGTGCGTACTGCTGCAATATTGTTAACGTGAGTCTTGTAAAACCTTCTTTTTACGTTTACTCTCGTGTTAAAAATCTGAATTCTTCTAGAGTTCCTGATCTTCTGGATATGAGTGACTCGTGCTACCATCGACACTCCAAAGTCT
+
55<=9ABBBBB@BBB;96@BB=BCC;966>;=;A@@A;@B?C@BBBCBBB@@@@CE?B?BCAB?B?BAAAAAD@?9999:9$9><A99949@@=BCFB?BA4::787848<BBAAAA<==>=A<@@@BB:;;<@>>>:==AAAB@@@@@@>>>?B;788:>@:>;>>>>BBBAA;?>>DD5D<@6;;===.=AAAA7:;==>@>?>?:>?>>/?;;;A<A=??=>>>AABB<>;>@@<::5///9@:::@??AAAAD>>>@@==<;??=>>A???A<AA9:::B
@ATNG8:00899:04316
GATGGTAGCGCATATCAGCGCAGCCCAGAATATCAGGAACTCTAGAAGAATTCAGATTTTTAACACGAGAGTAAACGTAAAAAGAAGGTTTTACAAGACTCACGTTAACAATATTGCAGCAGTACGCACACAATCGAAGCGCAGTAAGGATGGCTAGTGTAACTAGCATGAATACCACGAAAGCAAGAAAAGAAGTACGCTATTAACTATTAACGTACCTGTCTCTTCCGAAACGAATGAGTACTGCGTCTCACTCTCGCCTACCATCGACACTCCAAAGTCT
+
CBCC?B99;CCCCBCCCCCCBBBDD>CBB>BBCDDE?B?BBCCCBB>BA=A?B?B99999*;>BCJGCCCDBBA;@@99999*;B>C5<;;6<CC@CBBBCCD@?>@@CD@CAA?BBCBBABBCCBCCCCCC@CCCC?BBBBBBAC?C@CBB?BCCCBC??=?CCBBB@?B=ABA>AC@@@<@??=::::-;@>ACDFDCCCC@C@BBCC@B@CCCBC?CBBA@BB@C?BBB<BBB?BBBBBCC@BABCCCCBBBBBBBB@CCB?BBCCCABBBC@BB<BB@@
@ATNG8:00900:04292
GATGGACGAGCGTCTGAGAGGTACTCATTCGTTTCGGAAGAGACAGGTACGTTAATAGTTAATAGCGTACTTCTTTTTCTTGCTTTCGTGGTATTCTTGCTAGTTACACTAGCCATCCTTACTGCGCTTCGATTGTGTGCGTACTGCTGCAATATTGTTAACGTGAGTCTTGTAAAACCTTCTTTTTACGTTTACTCTCGTGTTAAAAATCTGAATTCTTCTAGAGTTCCTGATCTTCTGGCGCTCTGTCACGTCTGCTACCATCGACACTCCAAAGTCT
+
CCBB?BCC@A@CBBBCCCCC@CCCCCBB?BBBB>BC@C@CBBBBBB?BCBBB@B?BBBB>B<AABBABCCC>?>===.=?:@AAA<BEEC<=?C?BA599?AAA?BBCCB>AA?BBC?C?CCBBBBAA=@B@<:=@@@?>AAAADA>>??A;<<<;??<@<@==<??AAA:?=AAA5A=A::::;;*:>;;;1;;99@@@>>>18888(5;;>?8A>AB?CCCCDBB?B?BBBBBB>@?BABBCCAAABBBBBAAAAAACC?BAACCABBCC@BB<>=>>
@ATNG8:00902:04308
GATGGTAGGCGACATACATACGCGCCAGAAGATCAGGAACTCTAGAAGAATTCAGATTTTTAACACGAGAGTAAACGTAAAAAGAAGGTTTTACAAGACTCACGTTAACAATATTGCAGCAGTACGCACACAATCGAAGCGCAGTAAGGATGGCTAGTGTAACTAGCAAGAATACCACGAAAGCAAGAAAAAGAAGTACGCTATTAACTATTAACGTACCTGTCTCTTCCGAAACGAATGAGTACAGAGAGTACGATATGTCTACCATCGACACTCCAAAGTCT
+
<<<@@ABB?CBBC?CCCCBBBCBBB?BBC@CCBBCC9;:;BCDCDD8::<?;=A?;::;;*;=BBCBBBBA@@@8@;;;999'9@9;7<AA2DA@>@BBABBBBB@B?BH@CBC?BCBBBCBBCDCCCCCCB@C@@@>@@BBBBBC@D@BAA?ACDDGBBA@BBBBBC?CE?AAA?BA@@D:??>;99999(9A?????CCEBC<A<AACD<C;??BBC@CDA@@AA@C??@@;?BB=AABBBBCCCCCCBBBAAABC>>>BBBB>B@@AA@@>>>5>>7>888
@ATNG8:00906:04300
GATGGTAGTGCGTGAGAGAGAGACCCAGAAGATCAGGAACTCTAGAAGAATTCAGATTTTTAACACGAGAGTAAACGTAAAAAGAAGGTTTTACAAGACTCACGTTAACAATATTGCAGCAGTACGCACACAATCGAAGCGCAGTAAGGATGGCTAGTGTAACTAGCAAGAATACCACGAAAGCAAGAAAAAAGAAGTACGCTATTAACTATTAACGTACCTGTCTCTTCCGAAACGAATGAGTACTACTCTCAGAGACACACTACCATCGACACTCCAAAGTCT
+
@@AC?BBCCDDCCCCBCCCCCBCDC=@A@=@CBABD>?=@BBBBBC>BB@B?A?>?@@>>.@:??B??@>?===8;<@A?@@,:;554===4@BB?BABACDD@@;@>;;7<BD=C@CBCDCCCCCCBBBCC?BBBD<@?BBBBAA>B@CCC?BCBBBCCC?AAACBB?BB?@AA<>>999,77829>>>@A'@D?:888BBBBA=D:????;?;?ACDD@CC@@?AB?A=9995:BB@FBBBBBCCCCCCBBABABBBB>@@>>>=@@@@@@@>>><>>8ABA@
@ATNG8:00907:04322
GATGGTAGCCGAGTCACTCATATCCAGAAGATCAGGAACTCTAGAAGAATTCAGATTTTTAACACGAGAGTAAACGTAAAAAGAAGGTTTTACAAGACTCACGTTAACAATATTGCAGCAGTACGCACACAATCGAAGCGCAGTAAGGATGGCTAGTGTAACTAGCAAGAATACCACGAAAGCAAGAAAAAAGAAGTACGCTATTAACTATTAACGTACCTGTCTCTTCCGAAACGAATGAGTACAGAGAGTACGATATGTCTACCATCGACACTCCAAAGTCT
+
::;?;?B;;4;;55=966=;;?A>9=@@89:BF;;;=?CBB;;;D@ED@E@BCAAACAA0A=@??@@@AA@@A=??@?CCC+BB?B:CFE;BDFACBAACDC;;::?A@>BBB?BB@@BDCCCCCCCBBCC@BBCC>A@BBBCBB>C@BBA?BCCBBAAA@AAABBC?BC?@???CCCCE=A@>;::9999%9>9<;;;???@@<@8=>DD<A<@@AAA?ABAAABB?B@BBD=CCC?BBBBBBBBBBCCCCABABCCCA>>;=<8<AAA??>>>>=DF>D@>>
@ATNG8:00867:04340
GATGGTAGCACACGAGATCTCATCGTACTCATTCGTTTCGGAAGAGACAGGTACGTTAATAGTTAATAGCGTACTTCTTTTTCTTGCTTTCGTGGTATTCTTGCTAGTTACACTAGCCATCCTTACTGCGCTTCGATTGTGTGCGTACTGCTGCAATATTGTTAACGTGAGTCTTGTAAAACCTTCTTTTTACGTTTACTCTCGTGTTAAAAATACTTGAATTCTTCTAGAGTTCCTGATCTTCTGGTATACACACTCGCTCGCTAATCGACACTCAAAGTCT
+
BBCC>@?@;@@@@@ABCABBBAAABB@AACBC?CCBC>BB@B@A@@CCCB?CCA;;6;=A>@A9A?BBABABAAA?BBDDD2AA<=;8818?AB>AAC>AB999AAAB@BCCBBAAA?>>><>=AC@@@>>>:>@@@;?CB@>==>???@@@BBB<>=>;?>;>=@@@>>>@@B=A====2=9=<@@DDD/>??BE7===555??996====,///83796>;>A<AB?;::D<@=@A?:77-//:9===?@@@=::///::699@6///;79;-//<29999
@ATNG8:00869:04381
GATGGTAGGCGAGAGTGAGACGCAGTACTCATTCGTTTCGGAAGAGACAGGTACGTTAATAGTTAATAGCGTACTTCTTTTTCTTGCTTTCGTGGTATTCTTGCTAGTTACACTAGCCATCCTTACTGCGCTTCGATTGTGTGCGTACTGCTGCAATATTGTTAACGTGAGTCTTGTAAAACCTTCTTTTTACGTTTACTCTCGTGTTAAAAATCTGAATTCTTCTAGAGTTCCTGATCTTCTGGCGCGTATGTATAGTCGCCTACCATCGACACTCCAAAGTCT
+
4444.4::6<<666?=B@EB<666;;9@==99.9>??<AB@E@666>>>>:?>BAB?B@B@@@9B555;:334<=8=BDDD2@A?B>>?:>ABC>AAC?BB@BBB>?>?A<<=>:AA<@::796<>?555996;;=@=@>>>>@>>>>>?>;6694///577/507:;;>>A;=5<8988+8)/+/:=<=,:676@2>>@;;:>?;:76@@@,9///=7;4>@///:::=B<@;>>AA@?<??A;===???>;;9///77371777179@@:::>::4;=5=>>B
@ATNG8:00870:04356
GATGTAGTATCTGCACACTCTGTCCAGAAGATCAGGAACTCTAGAAGAATTCAGATTTTTAACACGAGAGTAAACGTAAAAAGAAGGTTTTACAAGACTCACGTTAACAATATTGCAGCAGTACGCACACAATCGAAGCGCAGTAAGGATGGCTAGTGTAACTAGCAAGAATACCACGAAAGCAAGAAAAAGAAGTACGCTATTAACTATTAACGTACCTGTCTCTTCCGAAACGAATGAGTACTGTATCTATGTGTGCGCTACCATCGACACTCCAAAGTCT
+
<<:?;>@@;BCBBAB<BCCCCCCC?A;;9;BCC@@=@8;;CCCCB@BB?B?A@?<====.>;AAA99:AABBB>BBCDCCC3;;4;5;;;-;AA>BBBB@AAAB>B@CDABBB?CCBBBCCCAAACBBBCB@CCBB=@?BB?@?B?B@CAA?AABCBBBC?BBBBBB?CC?BBB>AAAAA=@A@<::999(9A:>>?CCAAAA:>:=>>B;>;>AAAA>@@@@@CA>A<>?B8??A>AABBBBBBBBBBDB9:9CC@@@>>>>?<??>>>==999.66,7?>?
@ATNG8:00876:04345
GATGGTAGCATCATGCATATCTCACCAGAAGATCAGGAACTCTAGAAGAATTCAGATTTTTAACACGAAGAGTAAACGTAAAAAGAAGGTTTTACAAGACTCACGTTAACAATATTGCAGCAGTACGCACACGATCGAAGCGCAGTAAGGATGGCTAGTGTAACTAGCAAGAATACCACGAAAGCAAGAAAAAGAAGTACGCTATTAACTATTAACGTACCTGTCTCTTCCGAAACGAATGAGTACTGCGTCTCACTCTCGCATCGACACTCCAAAGTCT
+
ABBB@BBCCCCCCABACCBBBBCBB@CBC?BBBBAA?A?BAAABBC@BA=A>CBA;;==;.?>ABBBB?AAA>>>5<>9:;:;$9<5:4955&5<=:>B>CDBDCC@C?BB?CCC<@?BBCCCCAAADCCCCBCCBCB?BCCDBAAB>B@CCC?BBBDCAAA@CCCAA?=AA>ABC?BBBBB<AAA=@A@@@2@D@C><<B@@?A5738>@A:><>>BCC@CBAAACB=@=@==6=::59BBBBBBBBBBCBBBCCCCABBCCDCFBA@?::399.9><>
@ATNG8:00879:04353
GATGGTAGTGTCATATGAGAGTGTGTACTCATTCGTTTCGGAAGAGACAGGTACGTTAATAGTTAATAGCGTACTTCTTTTTCTTGCTTTCGTGGTATTCTTGCTAGTTACACTAGCCATCCTTACTGCGCTTCGATTGTGTGCGTACTGCTGCAATATTGTTAACGTGAGTCTTGTAAAACCTTCTTTTTACGTTTACTCTCGTGTTAAAAATCTGAATTCTTCTAGAGTTCCTGATCTTCTGGTCTACTACACTGTACTCTACATCGACACTCCAAAGTCT
+
AAAB=A==BCBBBCEECCBBBBBBCCCDCBBC@BBCB>CC@C?CCCCCCC@CCCCC?@?ADEH@C?DCBBB@@@@>;;<<<*;B=@BBC=BCCE@CCD@GE;;;CCHH@CCCECDBA@ABB@C@CCCBCBCB@DDCC?AACCCDEDBBBCCCBBB?CAB?AB>B?BBCCCFGCC?BBAAA3@<@<@AAAA,?;;;C=BCDGBBBA@A5;;;;*;B@<;7;7;C@EFCCCBC@C@@@@B;<8;BC?CIICCCBBB@@<;;DEIIDDBDCBBBBCDDADD>B@@@
@ATNG8:00880:04356
GATGGTAGCGCACACATAGATACAGTACTCATCGTTTCGGAAGAGACAGGTACGTTAATAGTTAATAGCGTACTTCTTTTTCTTGCTTTCGTGGTATTCTTGCTAGTTACACTAGCCATCCTTACTGCGCTTCGATTGTGTGCGTACTGCTGCAATATTGTTAACGTGAGTCTTGTAAAACCTTCTTTTTACGTTTACTCTCGTGTTAAAAATCTGAATTCTTCTAGAGTTCCTGATCTTCTGGACGACGCGCACTGACACTACCATCGACACTCCAAAGTCT
+
DDBC?CCCBBCCCFEBBBCCCA@AACCB>CDCCBBB=BB?C@BCCHHCD@CBC@A>??CBBA6;9;AABB;;0>+00///$/0)/9;;5>>?>:DBCACD;;;CCBB@CCCDBBBC@CCC@B@FCBBA@@@=@ABB@CCCCCBBBDBBBBBCCC???@@CC?C?AABBBBCCCACCCCC:B>B>BBBBB5CFEFD>DBBABBDBBB<@@A@0@ABBCAEACC@DDA@ABD@D?CBBBBB?CCG@CCAAABBCCCBBBCCCLEBB>BCCCCC@AAA?DD=CAAB
@ATNG8:00893:04356
GATGGTAGTACATGATAGACGACACCAGAAGATCAGGAACTCTAGAAGAATTCAGATTTTTAACACGAGAGTAAACGTAAAAAGAAGGTTTTACAAGACTCACGTTAACAATATTGCAGCAGTACGCACACAATCGAAGCGCAGTAAGGATGGCTAGTGTAACTAGCAAGAATACCACGAAAGCAAGAAAAAGAAGTACGCTATTAACTATTAACGTACCTGTCTCTTCCGAAACGAATGAGTACTGCGTCTCACTCTCGCCTACATCGACACTCCAAAGTCT
+
A@?B<;;BB>@CCC@@:<<<>:@@?7>@@=:99@==.505==><AA>@?3:69??59999$95;9>@AEDACCC0:994444$5<49.555&6=>ADDBBCDBDA=@<@A>ABB?CCBBBCCCGECDCBCCCBCCCC?BCCCCCBB@EAC;;5;@=996>>:>B=BBA=?B<::89=;>?:3:::488;;;,794::@BCCBAA>A?DB@?=B=>>BCD@CC@AA@A@E>AAC<BBB=:::CCBBBBDABBBCCBCHBBBB@DDCCCCBBBAA@@;??9AA@@
@ATNG8:00895:04379
GATGGTAGGACGAGCGTCTGAGAGGTACTCATTCGTTTCGGAAGAGACAGGTACGTTAATAGTTAATAGCGTACTTCTTTTCTTGCTTTCGTGGTATTCTTGCTAGTTACACTAGCCATCCTTACTGCGCTTCGATTGTGTGCGTACTGCTGCAATATTGTTAACGTGAGTCTTGTAAAACCTTCTTTTTACGTTTACTCTCGTGTTAAAAATCTGAATTCTTCTAGAGTTCCTGATCTTCTGGTGTCTGATCTGTATCACTACCATCGACACTCCAAAGTCT
+
>BAB@B=B@BBBCC==969@@AAD@C@@@BBB>BBAB=BF@C?B@@@BBC@CBC;;8;=@AAA6<7;A@@A;;99499??04905:==4;;6649DD=<B>@@ABCC@CCCCCBBA?AA@=@?BCCBBBA@=@A@@<A@@@BCDBCCCCBBCED?<;;AEC@C@CA;;;ABBC?B@AAB3@=@=AA@@@,ABBCC=C:;9AA996=;C?CC1@9999298=?9?@A@@@B9;89CABAB=@?B?BBB@@@BBBCCCDCA@@@00,0<<<@??CCB?BD=DBC@
@ATNG8:00895:04384
GATGGTAGTGATACAGATCAGACACCGAAGATCAGGAACTCTAGAAGAATTCAGATTTTTTAACACGAGAGTAAACGTAAAAAGAAGGTTTTACAAGACTCACGTTAACAATATTGCAGCAGTACGCACACAATCGAAGCGCAGTAAGGATGGCTAGTGTAACTAGCAAGAATACCACGAAAGCAAGAAAAAGAAGTACGCTATTAACTATTAACGTACCTGTCTCTTCCGAAACGAATGAGTACGTGTGCGACGTGTCTCCTACCATCGACACTCCAAAGTCT
+
BBBE@CBBCCCCBCCECBBCDDDBB?BC@DCCB@@=A<@@@@@::89A?C?@@>:999:9$95<==BA?@>799+7;=9;==)>>:>8@@C;CCDADBBABCC;;:;@DD@CCC?BBBBBCCBCCCCBBBBC>A@994;@A?A@:93;=A;;7;BAAABAA<??>@>><??9==?9><;;;3<<<8====>,<=??=?<<=;;;;>:>??>8=8;;@AA=@@BBBBD@D?CCC=AAA@CBA??????BA@@A::9>>>>==8=8818>>AA?>=>><@@:@;;;
@ATNG8:00896:04361
GATGGTAGTATATCGCGTCGCTATCCAGAAGATCAGGAACTCTAGAAGAATTCAGATTTTTAACACGAGAGTAAACGTAAAAGAAGGTTTTACAAGACTCACGTTAACAATATTGCAGCAGTACGCACACAATCGAAGCGCAGTAAGGATGGCTAGTGTAACTAGCAATGAATACCACGAAAGACAAGAAAAAGAAGTACGCTATTAACTATTAACGTACCTGTCTCTTCCGAAACGAATGAGTACTGTATCTATGTGTGCGCTACCATCGACACTCCAAAGTCT
+
AACC@CA?;CBBB==666<<<69994444.5;<99;16.5<<555:5:97:7::899:::$9299<BBACA899/97;:99*5<7<4;;;0;>B?BABB@@>9;698@@=ABB@BBCBCCCCDBAAACBDC@BA@@=@?BCABBE>B>B;;6;C;;:CDF?A===00*0;<89:<7<<<<>7555<8;;===+::8<;9<<666:8=8665<9<7<555<799:555<8;6;;:8:::6>@B@>>>C???BB90000./877555949777...7..)2=0<9::
@ATNG8:00897:04383
GATGGTAGACATATCGTACTCTCTGTACTCATTCGTTTCGGAAGAGACAGGTACGTTAATAGTTAATAGCGTACTTCTTTTTCTTGCTTTCGTTGGTATTCTTGCTAGTTACACTAGCCATCCTTACTGCGCTTCGATTGTGTGCGTACTGCTGCAATATTGTTAACGTGAGTCTTGTAAAACCTTCTTTTTACGTTTAACTCTCGTGTTAAAAATCTGAATTCTTCTAGAGTTCCTGATCTTCTGGGTGCGCTACAGTCTCTCTACCATCGACACTCCAAAGTCT
+
<<<>@CCCCBBB>>><<ABA?;9:BC@@?C?@<ABC>8==9=;C=<<<<?9==BBB>=6<<==7B?CCBBBB@8;133333$3939765'233,36;33.3:59=AA5602>@>>>?D=DAA<A=@@@;;;;;6:BA@<@A?>>B@@@@@@B@>?>8;:;5;=;@<??B>>>A>>;>ABDD5A=A68/===,99998)/*/999<>=>>18888'7::=?=C;<=8>BB@?>?=D=A@@@@C89666066688;@>=>??@??@=;=68///===;;?<AC:@@>=
@ATNG8:00899:04387
GATGGTAGCACGAGTCACTCATATCCAGAAGATCAGGAACTCTAGAAGAATTCAGATTTTTAACACGAGAGTAAACGTAAAAAGAAGGTTTTACAAGACTCACGTTAACAATATTGCAGCAGTACGCACACAATCGAAGCGCAGTAAGGATGGCTAGTGTAACTAGCAAGAATACCACGAAAGCAAGAAAAAGAAGTACGCTATTAACTATTAACGTACCTGTCTCTTCCGAAACGAATGAGTACGTTGCGACGTGTCTCCTACATCGACACTCCAAAGTCT
+
?@CCABDAB@A@CCCCDCCCBCBBB?BBB?BBCC;;8;=BBB@@AC@CC?@=?A@;9:::)9;><=>?=A?879/99;4444$5;5:.599&9AA=9;:A@B@?@=??BB?BEC?AAAABFFDCCCCCCBBB?BACC@CABBBB??=@@C:;:;BBABBBB@CCBDBB?BC=??B@CBCBC:?>>9>?@@@/@F=@>>>AB@@@=B7;;BB:>:>CCAA?9::AABB@B?BBD>CCD>??CBBBBBC=??>A878>>A@@;>>AB675;;=;881<B;B444
@ATNG8:00899:04389
GATGGTAGTGTCAGTGCGCGTCGTCCAGAAGATCAGGAACTCTAGAAGAATTCAGATTTTTAACACGAGAGTAAACGTAAAAAGAAGGTTTTACAAGACTCACGTTAACAATATTGCAGCAGTACGCACACAATCGAAGCGCAGTAAGGATGGCTAGTGTAACTAGCAAGAATACCACGAAAGCAAGAAAAAAGAAGTACGCTATTAACTATTAACGTACCTGTCTCTTCCGAAACGAATGAGTACTACTCTCAGAGACACATTACCATCGACACTCAAAGTCT
+
@;CD?A@ABA:;6>>@B>==666>>8<>=9<<BBBC>B7;:A595>9<A9B::;?AABBB1?6:;00/9=99::3779===;(99.5.5::+;9929@@959;;>:>7;;>A@C@BBA?@@AA@DBB@@:::=AAAA?BBA@@@992;;?::29@==?>:>7>=<@AC=A@>A<8.33;;;3<::4557777$7;6522897755151252:/5.75::949<:::;>9=688?8:=>8888BB=<<<=777A>:85222779)..)....5535...3,6:6/
@ATNG8:00903:04353
GATGGTAGAGTATCATGTGTATCTCCAGAAGATCAGGAACTCTAGAAGAATTCAGATTTTTAACACGAGAGTAAACGTAAAAAGAAGGTTTTACAAGACTCACGTTAACAATATTGCAGCAGTACGCACACAATCGAAGCGCAGTAAGGATGGCTAGTGTAACTAGCAAGAATACCACGAAAGCAAGAAAAAAGAAGTACGCTATTAACTATTAACGTACCTGTCTCTTCCGAAACGAATGAGTACGTGTGACGTACGTGAGCTACCATCGACACTCCAAAGTCT
+
/:::;@=@BCDCA<@=@CCCCCD@@=@AA>AA@?@@@C@BBCCCBC@BB@BADCCAAAAA2A=ABCCDFBAAEC>CCCCCCC5BC@C@EDD;AAA@CCCBAAA;:8:ADD?BBC?BBBBBCCCCCBBCCCCC@CCCC8::BCBAAA@C@BCC@BBBCBAAC@CCCCAB?BC?A@@<@@BBB=BBB???>?>?'?A????AB@CBB9=8=AAB=B=@=AA@<@BAABBC@CACBB>CFC?BAABBDCB>>>CCCBCBB99:AA@@AA=AAA@ABAAAC?DG>E:::
@ATNG8:00906:04383
GATGGTAGCAGACGTGGACAGAGCGCCAGAAGATCAGGAACTCTAGAAGAATTCAGATTTTTAACACGAGAGTAAAACGTAAAAAGAAGGTTTTACAAGACTCACGTTTAACAATATTGCAGCAGTACGCACACAATCGAAGCGCAGTAAGGATGGCTAGTGTAACTAGCAAGAATACCACGAAAGCAAGAAAAAAGAAGTTACGCTATTAACTATTAACGTACCTGTCTCTTCCGAAACGAATGAGTACGATGAGAGAGCTCTCTCTACCATCGACACTCCAAAGTCT
+
CCA@;@>=9=>955===;66=<<B;;.559399<<:>:<:==;34494:=8<833333;;;+</33:87798////&////777'//,/8@@@0>>@<A>9:555444)47;<9=>>;<<A<BC9;9CCBBBBCB?CB@@=@BBAAABC<@<@;;9;CBBCA=A?CAACBA=00,00/38:677.333,//////#/73..*.967722,25777;6;;5296>9@>>85596;-333*333.3=<<=BBBBAA>>89855565222555.555=77553626907...
@ATNG8:00864:04399
GATAGTATCTGCACACTCTGTCCAGAAGATCAGGAACTCTAGAAGAATTCAGATTTTTAACACGAGAGTAAACGTAAAAAGAAGGTTTTACAAGACTCACGTTAACAATATTGCAGCAGTACGCACACAATCGAAGCGCAGTAAGGATGGCTAGTGTAACTAGCAAGAATACCACGAAAGCAAGAAAAAGAAGTACGCTATTAACTATTAACGTACCTGTCTCTTCCGAAACGAATGAGTACACACTCTCATATGACACTACCATCGACACTCCAAAGTCT
+
BBDBAB9;;BB@@ABFBBCCCC@CEE>AACC:9;:?BBEBBBC?CC?B@C??99988)9;==>??=@>>=?:@?@@AAA0@@<;8@@B9BCC?BAAABCA@A?@@CC@CCC@BB@@@BBCCCCCBBBCB?BBBB?@@CCAA@B>B=B@@>ADCCCCBB?BBBBCC>AA@BBB?BFBB@9@;=8>@@@@.@B?988ABA@@@;?;?BBB<?<==BAA>ADCBAAC@D?ABE>C??>??BAAABBBAABBBBA>>>CABBBAAA?CBAACBB@BB>@A;@??>
@ATNG8:00869:04405
GATGGTAGTGTCATATGAGAGTGTGTACTCATTCGTTTTCGGAAGAGACAGGTACGTTAATAGTTAATAGCGTACTTCTTTTTTCTTTGCTTTTCGTGGTATTCTTGCTAGTTACACTAGCCATCCTTACTGCGCTTCGATTGTGTGCGTACTGCTGCAATATTGTTAACGTGAGTCTTGTAAAACCTTCTTTTTTTACGTTTTACTCTCGTGTTAAAAATCTGAATTTCTTTCTAGAGTTCCTGATCTTCTGGGATGTGTGCGCAGTGCCTACCATCGACACTCCAAAGTCT
+
ABBD@CBCCC@@;666<<?BCBBBCB@@<<//)/:;;;/<<8=8BBBCCFD@A>@00-/6::;C?B>BCCCB@@@E@BBCCBB&;;;09??AB;BBDC?C;;7;A<A@BC;;<;JFCDDBB@BDD999:CCBCC@@9=@::6;BBCCCBBDDBCBBBCCADBB?A?>@@CCDCCCC@@??CCCC9B@B?BBFEDDF#DB:9::.:ADCCBAA;;5;;;;*;BABC@CD>DDD<CCCBBBC@C?CCCCBA:?000+000000B@@;;9=9925:::<00/77788<7<@6;666
@ATNG8:00873:04416
GATGGTAGCTCACGTACGTCACACGTACTCATTCGTTTCGGAAGAGACAGGTACGTTAATAGTTAATAGCGTACTTCTTTTCTTGCTTTCGTGGTATTCTTGCTAGTTTACACTAGCCATCCTTACTGCGCTTCGATTGTGTGCGTACTGCTGCAATATTGTTAACGTGAGTCTTGTAAAACCTTCTTTTTACGTTTTACTCTCGTGTTTAAAAATCTGAATTCTCTAGAGTTCCTGATCTTCTGGAGATACACATGATACTCTACCATCGACACTCCAAAGTCT
+
?;?;?ABD@BC99:;>>>CDCDCCCEBBBB;;5;;;;0:B;A=BBBBCBB@BBBBD@C@CCAA>@?BBCCECB?>9><<<2=<:?@AC>BAAA9?:94:A>>>><873(3=;==BCA=@@@:>;>A:::@@@<@@@A<A===AA@@@AA@??@@A;8::<@@<A:@?@A===>>;>AADD5D:>:==DHK/??9888)899876?=<;>(7766)2;>?A=C<;;;@@A5555;///;;@@:>>E=;<;??AB=667===????BB;>>AA??????;?@9?@@@
@ATNG8:00876:04412
GATGGTAGAGAGAGCTCTCTCATCGTACTCATTCGTTTCGGAAGAGACAGGTACGTTAATAGTTAATAGCGTACTTCTTTTTTCTTGCTTTTCGTGGTATTCTTGCTAGTTACACTAGCCATCCTTACTGCGCTTCGATTGTGTGCGTACTGCTGCAATATTGTTAACGTGAGTCTTGTAAAACCTTCTTTTTACGTTTACTCTCGTGTTAAAAATCTGAATTCTTCTAGAGTTCCTGATCTTCTGGTGTCTGATCTGTATCACTACCATCGACACTCCAAAGTCT
+
AA@@>??BDBCCCDBABAA;96>>CA999B9;8;CCI?DC@D?BBBCCCC@CCCAB?B?BAAB?B?BBCBBBBBB?BCEDDD(9::?@@BB5BC?><?BB?AB?A89:@A=@@?872<<8:>><@=@AA;;;@B;>>??6;:==?>>;;;>>>;;;=:888;AA=A<>A>><<>>>9><<;;,:/8076<;=,:9===-//;;;;8766<@BBB/A;;;927=:;7;=AA878<?<?BB@@@=@>=:;;;AA>=>>??>>>@???;;8;@AAAB=;:;8=A5==??
@ATNG8:00876:04428
GATGGTAGCTATACGTATATCTATGTACTCATTCGTTTCGGAAGAGACAGGTACGTTAATAGTTAATAGCGTACTTCTTTTTCTTGCTTTCGTGGTATTCTTGCTAGTTACACTAGCCATCCTTACTGCGCTTCGATTGTGTGCGTACTGCTGCAATATTGTTAACGTGAGTCTTGTAAAACCTTCTTTTTACGTTTACTCTCGTGTTAAAAATCTGAATTCTTCTAGAGTTCCTGATCTTCTGGATAGCGACGCGATATACTACCATCGACACTCCAAAGTCT
+
;9:C?B??;<?@B>=96669;<<666>=AC:;9;BBE@CC?CACCCBBBE@;;;AA>A@CBBB@B?ABACBB???>AACCD1@??AAAB=B=>B>ABB=@@;889@@A<ACB???;;7;DD:=:>?===;;;;>AAA=@@@A???888;;>=AAB:>>?;?@:?:;;;???AAB7<;:AA2?:>:>DDDD/>>===1:9=;<;885618787)5778C7=7::49@@@AAA;A===8;//+-7949-//7;;C>>?>>?@B>:;<7///7::<:==;>>5>=>>
@ATNG8:00882:04390
GATGGTAGCGCATATCAGCGCAGCCCAAGATCAGGAACTCTAGAAGAATTCAGATTTTTAACACGAGAGTAAACGTAAAAAGAAGGTTTTACAAGACTCACGTTAACAATATTGCAGCAGTACGCACACAATCGAAGCGCAGTAAGGATGGCTAGTGTAACTAGCAAGAATACCACGAAAGCAAGAAAAAGAAGTACGCTATTAACTATTAACGTACCTGTCTCTTCCGAAACGAATGAGTACGATAGATCTCGTGTGCTACCATCGACACTCCAAAAGTCT
+
AC@@>@CBBDDBBBDBBBDBBBCCD>C?CCCCAA>@?CCCCCCC@BB?B?A@<78888)8<?@@BBBCCCCC<@@;;;;:*:@9@=BBB:BCBACBCBCCDCC?C?CD?BBC?CCCCCCCCCBBBBBCCC?CCAB?BBCBBB?><?@BBB@CBBBABAB?CCCBAA=@@<@@@<??BCB;B??=?BDDD/AA<A>>>@??>A5:7;>AA6;7;BBBB@BBAAACB>A=???8?AC?BBABDEECCCA=>BC;;;@???A===<A@AA@A=<<=1776(8999
@ATNG8:00896:04428
GATGGTAGTGTCATATGAGAGTGTGTACTCATTCGTTTCGGAAGAGACAGGTACGTTAATAGTTAATAGACGTACTTCTTTTTCTTGTCTTTTCTGTGGTATTCTTGCTAGTTACACTAGCCATCCTTACTGCGCTTCGATTGTGTGCGTACTGCTGCAATATTGTTAACGTGAGTCTTGTAAAACCTTCTTTTTTACGTTTACTCTCGTGTTAAAAATCTGAATTCTTCTAGAGTTCCTGATCTTCTGGATAGCGACGCGATATACTACCATCGACACTCCAAAGTCT
+
///727=9<A?@;>>>>CCBA@@??A;9;@@A=BBBB=BC=?5656;;AB:?>656:@9=A@?20+0<0//9;979344444$4838:?D>>2B?:?A9?8933<6888BBC@CCCCECBB?ABB=B?BCCCCCCC@BBCD@CCBBBCCCFCCBBBCDC@BBB?BB@B@CBBAABBCC@CCCDD;@;@;::::::%<@@@A<C;;;CBBBBBBJJJJ2EBBBC@C@CD?BBB::;@<@<@BBCCC?@AD@CECCBBBDCBCFDDCCCCDD@CCCBBAB@@?>><8@:::
@ATNG8:00898:04407
GATGGTAGGAGACACGTCGCACACGTACTCATTCGTTTCGGAAGAGACAGGTACGTTAATAGTTAATAGCGTACTTCTTTTTCTTGCTTTCGTGGTATTCTTGCTAGTTACACTAGCCATCCTTACTGCGCTTCGATTGTGTGCGTACTGCTGCAATATTGTTAACGTGAGTCTTGTAAAACCTTCTTTTTACGTTTAACTCTCGTGTTAAAAATCTGAATTTCTTCTAGAGTTCCTGATCTTCTGGGTGCGCTACAGTCTCTCTACCATCGACACTCCAAAGTCT
+
56>><?C=:@@ABCCCBBBCCCDCCDCGDCAA?BCEK@KI@B@@@@AABB?BB@@@@B9;95<8?>@@@AABC?@;999:9$7939:99,7:8;4<::6BC@>??B??;?AAAB@>>:>=B=D=A;:;>>>@<AABB;?@AAA@?@AAA@????><8885;=9>:>??@@@@>>9==?=>2>9>988898(8>898-85:A;::B>;;5;=>>/?@?>>189-8A:>?C>>>?<?;?B>;;;<BBBB:;;;=>@>==BDDC>>>@==7///==<<:>><AC;<677
@ATNG8:00899:04424
GATGGTAGCACACGAGATCTCATCGTACTCATTCGTTTCGGAAGAGACAGGTACGTTAATAGTTAATAGCGTACTTCTTTTTCTTAGCTTTCGTGGTATTCTTGCTAGTTACACTAGCCATCCTTACTGCGCTTCGATTGTGTGCGTACTGCTGCAATATTGTTAACGTGAGTCTTGTAAAACCTTCTTTTTACGTTTACTCTCGTGTTAAAAATCTGAATTCTTCTAGAGTTCCTGATCTTCTGGATACACTCATGTGCACCTACCATCGACACTCCAAAGTCT
+
DDA@>BECBBCBBCCCCCCAAA;;>:<<<=AC>CCDG?CCADFBBBA@@A>AB;;<<@=@>@<:B@CCCA???:@6<A===+>@333333(3:3305<@<@@0/0==8858BBCBBBC>>>A;@<@AAAA>>><@@@B:>=AA@@@@@@AAC@>>><>>><AB;?<?A@===CBB:==>>>5>=B<?@@??/>?:::2:66///999>18888(2552:292;;6?@@>888;A8<=CCDD:>>C<ABA??===::;=AA??;<==79///@==99==>@2999/
@ATNG8:00901:04412
GATGGTAGTGTGTCTCTGAGAGTAGTACTCATTCGTTTCGGAAGAGACAGGTACGTTAATAGTTAATAGCGTAACTTTCTTTTTCTTGCTTTTCGTGGTATTTCTTGCTAGTTACACTAGCCATCCTTACTGCGCTTCGATTGTGTGCGTACTGCTGCAATATTGTTAACGTGAGTCTTGTAAAAACCTTCTTTTTTACGTTTACTCTCGTGTTAAAAATCTGAATTCTTCTAGAAGTTCCTGATCTTCTGGTCTACTACACTGTACTCTACCATCGACACTCCAAAGTCT
+
=<@@;@;@@@CAA@969B?AA@A@@CBB@@<;6;AA@6@@6;6;AABBBB?;;:B@>@=@A;;5949@@@995.555)55555$59494555&5;<<79555)55.5<554616<;;?@<@?BCC696;;;;BB;;4;@??9AB??@?>=@?955;=@=;>=>:>>5??CCC996;592995959$559)//7777#//;;<.;65555666<<?@@@+55455.55:;745554.4<.4.55:::<255<7;;;;>====>C>>@?>>>9:4;?@>>>>>??<?C=CBBB
@ATNG8:00902:04412
GATGGTAGCGCATATCAGCGCAGCCCAGAAGATCAGGAACTCTAGAAGAATTCAGATTTTTTAACACGAGAGTAAACGTAAAAAGAAGGTTTTTACAAGACTCACGTTAACAATATTGCAGCAGTACGCACACAATCGAAGCGCAGTAAGGATGGCTAGTGTAACTAGCAAGAATACCACGAAAGCAAGAAAAAGAAGTACGCTATTAACTATTAACGTACCTGTCTCTTCCGAAACGAATGAGTACTGCGTCTCACTCTCGCCTACCATCGACACTCCAAAGTCT
+
DCBB@B969CDCDBBBBBBDCCBCD>CCC@CCEFAA>A?BBCDCCC@BB?B@BBBBBBBBB)BADCCCCCBBBCE>BBCCCCC5BC@C?BDDE3CCC@CABBBBC@@?A@CC@ACC?BBAACCCCBBBCCDCBC@CCBB?BBCBDD??<A>@BB>BDDCBBCC@BAACDC?AA?BCC==>888*9=>9=>>@@2AC@D???BCFFE<?=;@AC3819@B;;:;BABBBA?C@CCC>DAA>BBBCCCCCCCC@@@CBB@BBB>>:??@<@DCCBABBAA;::3<000
@ATNG8:00906:04392
GATGGTAGGTGCACATGAGTGTATCCAGAAGATCAGGAACTCTAGAAGAATTCAGATTTTTAACACGAGAGTAAACGTAAAAAGAAGGTTTTACAAGACTCACGTTAACAATATTGCAGCAGTACGCACACAATCGAAGCGCAGTAAGGATGGCTAGTGTAACTAGCAAGAATACCACGAAAGCAAGAAAAAAGAAGTACGCTATTAACTATTAACGTACCTGTCTCTTCCGAAACGAATGAGTACAGAGAGTACGATATGTCTACCATCTACACTCCAAAGTCT
+
BBCD@CCC>BBCCCDCCAAACBBBA@CBB?BBBBCC<?<?ABBCCC@CC@B@BCCBBBBB2B=@AGDCCCGCCC<BABBBBB2BC@C@BDD;BBB?CBBBBBC887:@CC?BBC?BBBACDDDDEEEBBBDD?CCCC?A@CCDCAA=B?CCC=BCCDDCBB<BBBCBB>BB@BBB>>>CCA9?<<8888888%9A;=99:B@@@@;?;?BBB;><>AC@@=@AA@ABB?B?CCC>CCB>AABCCCBBAACCBBBABBBBBBBBBBB?BCAA@@@@??8?=8?>>>
@ATNG8:00865:04453
GATGGTAGTGCGTGAGAGAGAGACCCAGAAGATCAGGAACTCTAGAAGAATTCAGATTTTTTAACACGAGAGTAAACGTAAAAAGAAGGTTTTTACAAGACTCACGTTAACAATATTGCAGCAGTACGCACACAATCGAAGCGCAGTAAGGATGGCTAGTGTAACTAGCAAGAATACCACGAAAGCAAGAAAAAAGAAGTACGCTATTTAACTATTAACGTACCTGCCTCTTCCGAAACGAATGAGTACGAGAGAGCACACGTGTCTACCATCGACACTCCAAAGTCT
+
?<<=@BCBBBDCBBBCCDCCDCBBB=BCC@CBBBAA?A@BCCBBBB?AB>A???@ACCCCD%A<ACCCCCCB@AB<BCEDDCC5DC@B?BBBB0BAA=ACCBBBFDB@B?BB?CCC?CCCBDCCCCBBCCCCCD?CCBB>A@A?@>>>9>;@::6;CCBBBBB?CCCCBA@BB>>>>9<<99929<<;99:9::%9>;;879>>>888)81867@/8/8>A@@>@BC@CBC?C?BCD=B9:59@::9AAABBBBADBBBAAAA@>>>??<?AABAAACAA<BC>B???
@ATNG8:00866:04455
GATGGTAGAGTACAGTGTAGTAGACAGAAGATCAGGAACTCTAGAAGAATTCAGAATTTTTAACACGAGAGTGAACGTAAAAAGAAGGTTTTACAAGACTCACGTTAACAATATTGCAGCAGTACGCACACAATCGAAGCGCAGTAAGGATGGCTAGTGTAACTAGCAAGAATACCACGAAAGCAAGAAAAAAGAAGTACGCTATTAACTATTTAACGTACCTGTCTCTTCCGAAACGATGAGTACTGTATCTATGTGTGCGCTACCATCGACACTCCAAAGTCT
+
;>>?<>>><;;==666AA@AAA@00///)/<<@@A;?:??:445<7;;9<7:9//)/:::,:6;//3<;;;=34.4533333$44.46<<<.<:9.55455=>@A>A@@B?BA@=@BBBBBBBBBBBBBBBCAGGFE?AAFDDCDD>B?BBB?B;;:A>???B@@DBB?AA<@::293377)7;;6<>CCCC)CC?9978CBABB?B?B:;:D;D<88=00+0<>=000)/)///(////:<<<==>555;9377=>?@AABBBAA<>==777756626=)5555
@ATNG8:00868:04440
GATGGTAGAGTATCATGTGTATCTCCAGAAGATCAGGAACTCTAGAAGAATTCAGATTTTTAACACGAGAGTAAACGTAAAAAGAAGGTTTTACAAGACTCACGTTAACAATATTGCAGCAGTACGCACACAATCGAAGCGCAGTAAGGATGGCTAGTGTAACTAGCAAGAATACCACGAAAGCAAGAAAAAAGAAGTACGCTATTAACTATTAACGTACCTGTCTCTTCCGAAACGAATGAGTACACATCGTCGTGTCGTGCTACCATCGACACTCCAAAGTCT
+
<<<B>@;C:;;>CEICCBBBB@@::29BB@CD>>6:5:8>::BAAB>;;5;555499999(=5@::>?00/===5=;<<<<<+<@;@5;;;6;CC@AA@BBCAAA@B?BB?B??;?AA?@@CCCBABBABCCADBBB@CAAABBBA5;5;;;5;C@?AA<A@CCCBC@=;;700/0669:;3933,333333#3;,378:;8:;;88:899<1937599?=?A669>:8:5::8084525===?=CCAA@989@????=?===B?A>BAAABBBB?A=@A;B?>@
@ATNG8:00875:04465
GATAGTAGTATCGCGTCGCTATCCAGAAGATACAGGAACTCTAGAAGAATTCAGATTTTTAACACGAGAGTAAACGTAAAAGAAGGTTTACAAGACTCACGTTAACAATATTGCAGCAGTACGCACACAATCGAAAGCGCAGTAAGGATGGCTAGTGTAACTAGCAAGAATACCACGAAGCAGAAAAAGAAGTACGCTATTTAACTATTAACTGTACCTGTCTCTTACCGAAACGATGAGTACTGTATCTATGTGTGCGACTACCATCGACACTCCAAAGTCT
+
8:8@@///556--------/;9949<<.4//////)/4///;;==:==9=9;;;;;>>>+;8;<<<?::998914366@@2@@9?<@G76668<666>=;77)/)/9)//71/44<>>><;;==99944.44444(43338998298444.4::9:;;;8=;9933.336=<<7:://(////....$..22222588222'239922+2.22222206682222+22....'.6....33558755...69--..67.2226849:88888666055-8;6/
@ATNG8:00875:04479
ATGGTAGCAGACGTGACAGAGCGCCAGAAGATCAGGAACTCTAGAAGAATTCAGATTTTTTAACACGAGAGTAAACGTAAAAAGAAGGTTTTTACAAGACTCACGTTAACAATATTGCAGCAGTACGCACACAATCGAAGCGCAGTAAGGATGGCTAGTGTAACTAGCATAATACCACGAAAAGCAAGAAAAAAGAAGTACGCTATTAACTATTAACGTACCTGTCTCTTCCGAAACGATTGAGTACGATGAGATCTCGTGTGCTACCATCGACACTCCAAAGTCT
+
><<9=BCBDDB;;6<@;B>ECCAA>ACC?BBA;;9<>:<??/0/;6::6?;37388@??>'>9<>:;<@@;@BB=>=@CDCC19;592:;;;*9@B=;;9ABBCCE@C@CC@CBB<??CBDCCCCCCCCCCBB?BEBB?CBDCAAAA<@?B@@>@CCCBCCC?BBBAA?9939@@39999::+:>=9:99999%8=9;;8<?>BBB<?:><AB:>:>ABBB>AA@@@BDAC?CGE>CB:94:AAA@AABBBB@@>>888A@@?AB;;8;??@=>>>>>188)::::
@ATNG8:00881:04440
GATGGTAGTACATGATAGACGACACCATAAGATCAGGAACTCTAGAAGAATTCAGATTTTTAACACGAGAGTAAACGTAAAAAGAAGGTTTTACAAGACTCACGTTAACAATATTGCAGCAGTACGCACACAATCGAAGCGCAGTAAGGATGGCTAGTGTAACTAGCAAGAATACCACGAAAGCAAGAAAAAGAAGTACGCTATTAACTATTAACGTACCTGTCTCTTCCGAAACGAATGAGTACACATCGTCGTGTCGTGCTACCATCGATAACCTCGAGTCT
+
ABCC?BBBBCCCBBACCD?@000A@,//@:>CCBAA?B?BACCCCC?BB>B>?>@99::;*;>CBBBCBBBBC@9??:::::*;A>A;@B@7@CB?BBBBBBBBA?A>@A?ABB?AAABCCCCCDDCCBBBC?CCBB?ABBBBAAB@B?B?@=@CBBBCCC?BCBBCB?AB9>>@499BBA9?9:4:BAAB3A?;?>>>@AAAA:>:=AAA;>;>BBBB@BCBCBCC?B?CBB>BCC????BBCCAAADBBBBCBB999BBBCBB?B788BBB@B?CBBBBB>>
@ATNG8:00883:04453
GATATACTCGCTGATACACCAGAAGATCAGGAACTTCTAGAAGAATTCAGATTTTTTAACACGAGAGTAAACGTAAAAAGTAAGGTTTTACAAGACTCACGTTTAACAATATTTGCAGCAGTACGCACGCAATCGAAGCGCAGTTAAGGATGGCTAGTGTAACTAGCAAGAATACCACGAAAAGCAAGAAAAAGAAGTATCGCTATTTAACTATTTAAACGTACCTGTCTCTTCCGAAACGAATGAGTACGAGAGAGCACACGTGTCTACCATCGACACTCCAAAGTCT
+
BBB>C?;@>?=665:;>00,///)/5=9//)/3//)/8677144.47;::;;?>>>#0)/886789999:383339;;)::<8=?BAA/88?8:555566555,5.571222:-55853355/--7--.3305577657555./)/49689<;777=<==?9>;;;BB?AA;???8<:::99.:>A7<===<*::488655522;;;3:155222'26.99=;A<=99///;59459937?@;>>A>?@@@<>>@?>>>???>>;;;==A8=;;;>;;;==;@A:>>>>
@ATNG8:00883:04476
GATGGTAGAGTACAGTGTAGTAGACCAGAAGATCAGGAACTCTAGAAGAATTCAGATTTTTTAACACGAGAGTAAACGTAAAAAGAAGGTTTTTACAAGACTCACGTTAACAATATTGCAGCAGTACGCACACAATCGAAGCGCAGTAAGGATGGCTAGTGTAACTAGCAAGAATACCACGAAAAGCAAGAAAAAAGAAGTACGCTATTAACTATTAACGTACCTGTCTCTTTCCGAAACGAATGAGTACGAGAGAGCACACGTGTCGTGCTACCCATCGACACTCCAAAGTCT
+
CD@@>BCDCBBBBBDCCCBBCCDAA<ACC?CBBB??<??AABBCCC?AA>A?BCBBBBBBB)B?CDCABBABBCC>D@>>>==,>@;B?CCCC5CCC@CCCBCCCBA?@@CC?C998:CBBCCCCBCCDDCCBA?BCCC?AABBBB?><?@BBB@BBBBBCCC?ACCCDC@AA=AA@3:::999+:>>;>@@@@@(@>;@878>>?8/*/555//(//57>>A?AAABBCBB=BACCC>BAB>ABBBBBBBBBBCB@BB@@??<<665?FAA?AA:A>>>>@@?@@188)8888
@ATNG8:00886:04458
GATGGTAGATACTCGCTGATACACCCAGAAGATCAGGAACTCTAGAAGAATTCAGATTTTTTAACACGAGAGTAAACGTAAAAAGAAGGTTTTTACAAGACTCACGTTAACAATATTGCAGCAGTACGCACACAATCGAAGCGCAGTAAGGATGGCTAGTGTAACTAGCAAGAATACCACGAAAGCAAGAAAAAAGAAGTACGCTATTAACTATTTAACGTACCTGTCTCTTCCGAAACGAATGAGTACGTGTGACGTACGTGAGCTACCATCGACACTCCAAAGTCT
+
5<<=>B@A@BAA@666;<?@AB;;;7;BC?BBB==A9B8A@A895C?BC?B?78773;;;;%;8;><:>9:A@AB:;;>>=>>0>D?B?BBCB0BAA?AAAACCBBBAE@DC?CCC?AABBCCCCCBBDBBBBB@CC::8;CCCDC@?=@?BAA?A@@@B????BBBBBC?BB@B@=:>B@?>8:33/779999%8>:>;;;>;?>?5:477655(67:>A;;6:A?@@AA?A?ABE>BBB@BAABBAAAAAABBCBCCCABBBABB??<?BBAB@@A>>:==5A9:;
@ATNG8:00892:04473
GATGGTAGTGTCATATGAGAGTGTGTACTCATTCGTTTCGGAAGAGACAGGTACGTTAATAGTTAAATAAGACGTACTTCTTTTTCTTGCTTTCGTGGTATTCTTGCTAGTTACACTAGCCATCCTTACTGCGCTTCGATTGTGTGCGTACTGCTGCAATATTGTTAATGTGAGTCTTGTAAAACCTTCTTTTTTACGTTTACTCTCGTGTTAAAAATCTGAATTCTTCTTGAGTTCCTGATCTTCTGGTAGAGCGTGCATATATCTACCATCGACACTCCAAAGTCT
+
<<<@?B;;6?BC>>>CCCCDBBBBBBCBB;;;?@>@@8@@=A>;;6=<<<7A;<<=5;7:;;?2;:)55.444999:=5:;=<<'54.4:::145495:55.5<166;>>B?CCCCCCCCAGCC@B@BBDDABBC?CBBB@CBBBCCCCCCCCCCDBB?BAA=AB>A=@A@BBBBCD?BBBEM;F?A>@?==??'?BAA@9@@@000@;;=39:99(7<>>A<A;9918A=@???<@:;;???@8;;@===A@@??@@@CBCBABDCAA>@AA@@AA????CC=DAAA
@ATNG8:00894:04451
GATGGTAGGCACTGCGCACACATCCCAGAAGATCAGGAACTCTAGAAGAATTCAGATTTTTAACACGAGAGTAAACGTAAAAAGAAGGTTTTACAAGACTCACGTTAACAATATTGCTGCAGTACGCACACAATCGAAGCGCAGTAAGGATGGCTAGTGTAACTAGCAAGAATACCACGAAAGCAAGAAAAAGAGTACGCTATTAACTATTAACGTACCTGTCTCTTCCGAAACGAATGAGTACGAGAGAGCACACGTGTCTACCATCGACACTCCAAAGTCT
+
@@CC@B?@>@@@@BBCCCCCCECCC>CCC?CCCCAA?AACCDBBCC@CC@B?A@@?@???0><@BBCCCDCBBB<BBBCIII5BA<@4;<;6<BB@BBCCCCC<;:<@BB?AAA?BBCBBBBCBBACAAACB>BBBB?BBBCCBBB>A>A@@=ABB@BBBB?BCAB@A>AB>BAB>@@7985:><7<@@@@,///8;9>>?>=:=<===A6:5:<<>@<@===:;:8=9;;;1;AB?ABBBBCCCBB>>>CC==>AABCAAA>><>@@@>?>B>:6;B;>;;;
@ATNG8:00896:04471
GATGGTAGCACGACACGACGATGTGTACTCATTCGTTTCGGAAGAGACAGGTACGTTAATAGTTAATAGCGTACTTCTTTTTCTTGCATTCGTGGTATTCTTGCTAGTTACACTAGCCATCCTTACTGCGCCTCGATTGTGTGCGTACTGCTGCAATATTGTTAACGTGAGTCTTGTAAAAACCTTCTTTTTACGTTTACTCTCGTGTTAAAAATCTGAATTCTTCTAGAGTTCCTGATACTTCTGGACAGAGTGTGCAGATACTACCATCGACACTCCAAAGTCT
+
@BBFABB=>BA@;<;9999555;;=<<<>>6646>CC>CC:C=A@BBBBC@CB???@D@DB<<9<9==;::<;::6::===)--0----(-5584:9<88<:>AA>;<7<?=>??><::@@;>6858585727=222385555599957555//....2068+2,257789>77-255555'548//////'/./57,3333355599+.../'.//.>5;55737@?AA@@<@<@<<///@67770----88655555676658.-)-5--.5888<6>>9>000
@ATNG8:00905:04476
GATGGTAGATTACAGTGTAGTAGACCAGAAGATCAGGAACTCTTGAAGAATTCAGATTTTTAACACGAGAGTAAACGTAAAAAAGAGGTTTTACAAGACTTCACGTTAACAATATTGCAGCAGTACGCACACAATCGAAGCGCAGTAAGGATGGCTAGTGTAACTAGCAAGAATACCACGAAAAGCAAGAAAAAAGAAGTACGCTATTAACTATTAACGTACCTGTCTCTTCCGAAACGAATGAGTACTGTATCTATGTGTGCGCTACCATCGACACTCCAAAGTCT
+
=>BD75594:.5=555;;==BCBBB>BBD?CCD:;94:29<884:=8<?7=:::493999';2;;333333888079//////#///)///&/69477//)/9;<<9=8<;7;<B9;;CBBBCCBBCC@@@@@<@BAA?ABAC@@??;@<@@@?ABBBCAAA>B@@@<?9=?=8978893333&3883777777$794652599;=;<>=@6<<2938<@>=9>>888??:=1377)333,33;=AB=B=>=BB>?>BA<<656555717@:2228866/55,7988
@ATNG8:00907:04454
GATGGTAGTCTCAGATAGTCTATAGTACTCATTCGTTTCGGAAGAGACAGGTACGTTAATAGTTAATAGCGTACTTCTTTTTCTTGCTTTCGTGGTATTCTTGCTAGTTACACTAGCCATCCTTACTGCGCTTCGATTGTGTGCGTACTTCTGCAATATTGTTAACGTGAGTCTTGTAAAAACCTTCTTTTTACGTTTACTCTCGTGTTAAAAATCTGAATTCTTCTAGAGTTCCTGATCTTCTGGTATGACTAGTGTACTACTACCATCGACACTCCAAAGTCT
+
<<AB@BBBBCBBBCGCCC;;9BDBBCCB@;9;09BBC=CC@C@CCCBB@@:>?@:;79>B@?@7@@ABBB@995:38::::'5405<>>4<:;;6;;;6;?469BBCC>BBCCBBBB?BBC?B@BBBBBCBD@DC;;:;A@@BCBBBBB>@@@BB?BBB@CC@D@BA@AAA@@B=@::;;;*;9A9;::9:(99@<@4>665;;5555.4444$44455058==:;@@:;9@:>:?@B@@A>AACABBABCCDBCCBCCBECCCCC?;;;@@AAAAC@BB>CBBB
@ATNG8:00915:03876
GATGGTAGCATCATGCATCATCTCACCAGAAGATCAGGAACTCTATGAAGAATTCAGATTTTTTTAAACACGAAGAGTTAAAACGTAAAAAAGAAGGTTTTTACAAGACTCACGTTAACAATATTGCAGCAGTACGCACACAATCGAAAGCGCAGTAAGGATGGCTAGTGTAACTAGCAAGAAATACCACGAAAAGCAAGAAAAAAGAAGTACGCTATTTAAACTATTTAACGTACCCTGTCTCTTTCCGAAAACGAATGAGTACCTCTCAGCACCGCTCGTC
+
::::6;;<>?@@?B@@B;66<=<<<D?;;5.44//0/)/)/55-0///)/91617999;;;;;;#33,3;;;;68333,333&38::::::#44./)////$///)/779/55;949555.5546;<:;;;:===5555555.5<555)49;===@<7><;;=8=AA=B@BC899=C>>:000*00/5:88::9*///(-77778$--(///66;99<=*77)75527.709295==4==;44444(4.4444&4::299:;:8848;;88----(--//8//
@ATNG8:00918:03874
GATGGTAGAGAGACTGTAGCGCACCCAGAAGATCAGGAACTCTAGAAGAATTCAGATTTTTAACACGAGAGTAAACGTAAAAAGAAGGTTTTACAAGACTCACGTTAACAATATTGCAGCAGTACGCACACAATCGAAGCGCAGTAAGGATGGCTAGTGTAACTAGCAAGAATACCACGAAAAGCAAGAAAAAAGAAGTACGCTATTAACTATTAACGTACCTGTCTCTTCCGAAACGAATGAGTACTATGTAGAGCTCTATACTACCATAGACACTCCAAATTCT
+
ACAA055<AAAB;66;;;A?A;::9)5997=CB;;9<@;??>995>7;?8?<==00/;;;+857:6;88?<>AA<:;==@?>*4:45.555&/;;490//<::9:;9@CC<@@A>AAC?@ACBAAACCCCDE?BCBA?CAAABBBB@C?BBB?BAACBBBC?BDDFBE?9927<;5;;7788*8<@>BBBBBB)BB?A998>:::6+/*/999(/*/8<<>;@????;@>B>BBC=A9959@@AABABAA???B@>>@??A>88733)----66578727>/6/75
@ATNG8:00922:03840
GATGGTAGCGAGCGAGTGTGTATACCAGAAGATCAGGAACTCTAGAAGAAATTCAGATTTTTAACTACGAGAGTTAAACGTAAAAAGAAGGTTTTACAAGACTCACGTTCAACAATATTGCAGCAGTACGCACACAATCGAAGCGCAGTTAAAGGATGGCTAGTGTAAACTTATGCAAGTAATACCACGAAGCAAGAAAAAAAGAAGTTACGCTATTAACTTACTTAACGTACCTTGGTCTCTTCCGAAACAATGAGTACGTGTGCGACGTGTCTCCTACCATCGACACTCCAAAGCTCT
+
4444.4444444444=55568----(-57)55<<;;5:444::3332333(3277466@@@+@<6665595555.5>29554999(;;8;6:<;&///)/////77;;)//)//37786555::;>>=555559753----(-2255//)//(/27772777///--9(-/)///7734557:9:-3333-333,3333333"3868848=888:9594//(///0606.55<.5.5.599:<8<7;;>6<<<<<;<?;;<;:77888///699/353;;63338:99<::5?;7/////
@ATNG8:00928:03882
GATGGTAGTAGTACACTAGTCATACCAGAAGATCAGGAACTCTAGAAGAATTCAGATTTTAACACGAGAGTAAACGTAAAAAGAAGGTTTACAAGACTCACGTTAACAATATTGCAGCAGTACGCACACAATCGAAGCGCAGTAAGGATGGCTAGTGTAACTAGCAAGAATACCACGAAAGCAAGAAAAAAGAAGTACGCTATTAACTATTAACGTACCTGTCTCTTCCGAAACGAATGAGTACGAGAGAGCACACGTGTCTACCATCGACACTCCAAAGTCT
+
=<::56:9;6CCBCBCDDGCCB;;;29??8=A;;;;4;9>?B>@@B?BA?B?A@@;;;;.;<?@@@@?CC@@A:?@BBDDD5:;5:2;;09@@?DAAACCDDC?B?BD@CAB?BACCBBBCCCCCCBBBF@BBAA<??AA?@AA<@=@BC@BACCCCBA?BDD@A@@BC@>>?>AAAAB99:@<::9999%9>;>788??===;>:?>>>5:6;=BAA?BBBBCBBAC?ACC=DBB?AAAAAB99:BBBBBBBCCBAAC@@???=A>>=@AAAA@=@@8>888
@ATNG8:00931:03883
GATGGTAGGCACTGCGCACACATCCCAGAAGATCAGGAACTCTAGAAGAATTCAGATTTTTAACACGAGAGTAAAACGTAAAAAGAAGGTTTTACAAGACTCACGTTAACAATATTGCAGCAGTACGCACACAATCGAAGCGCAGTAAGGATGGCTAGTGTAACTAGCAAGAATACCACGAAAGCAAGAAAAAGAAGTACGCTATTAACTATTAACGTACCTGTCTCTTCCGAAACGAATGAGTACACATCGTCGTGTCGTGATCGACACTCCAAAGTCT
+
@@@@=>:B?@@@BBAA@B:;;:9AA8CCDABBBBBC>B?BBCCC@A?@@,0*000>D>D>+>:>>?@?=@=7889-9>ABBBA+69158<;<0<<B=B@@@@@@@A=@?AA?BAA?ABBBBBCCCCBECBBBC?B@@@@BCBCBBA@=@@C@@?ABDCCBBC?BBBBBB?BC?CCC<??BCD8??=9::999(:A<A>==B@@@E3838===;?;?ABAA?:::??CA=?;000)/00)0::>?AA@AA@998AA@@>??AABABCCBBBBB@BD=B???
@ATNG8:00932:03883
GATGGTAGTGCGTGAGAGAGAGACCCAGAAGATCAGGAACTCTAGAAGAATTCAGATTTTTAACACGAGAGTAAACGTAAAAAGAAGGTTTACAAGACTCACGTTAACAATATTGCAGCAGTACGCACACAATCGAAGCGCAGTAAGGATGGCTAGTGTAACTAGCAAGAATACCACGAAAAGCAAGAAAAAAGAAGTACCCTATTAACTATTAACGTACTTGTCTCTTCCGAACGAATGATTACGAGAGAGCACACGTGTCTACCATCGACACTCCAAAGTCT
+
//AA<AA@@>;;55===CCA?A9:9)5;@49@A@;9057;;<555=6::9B?A@?:8777$33778ABBBABBE>98<A@A?,@A<?5;;09>B=A;:;CCB;;:;@CD?BBC?AADCCCCCEEGHCCCCD@CC;:;;CCCCCCB@C@C;;;;BBBCBBB?AAADBB?BB?BCC?@@9999+99829999::%:?;>970?7=@8)/(/>674;=A@@BBB:>>>=>>9=:=@=A==8::9=/76=>?@@@ABB@@@===AAA>>;>;::AAA<=<:<;7>???
@ATNG8:00935:03862
GATGGTAGACATATCGTACTCTCTGTACTCATTCGTTTCGGAAGAGACAGGTACGTTAATAGTTAATAGCGTACTTCTTTTTCTTGCTTTCGTGGTATTCTTGCTAGTTACACTAGCCATCCTTACTGCGCTTCGATTGTGTGCGTACTGCTGCAATATTGTTAACGTGAGTCTTGTAAAACCTTCTTTTTACGTTTACTCTCGTGTTAAAAATCTGTATTCTTCTAGAGTTCCTGATCTTCTGGCGCTCTGTCACGTCTGCTATCGACACTCCAAAGTCT
+
BDBD?BBBBBBBCCCCCCCCCAAACCB@A@;:8;BCC?BC?C@DDBAAAA?CCABB>B>A@BB@B>A@?CCAAAA=???CA1AB?B??A:ABBB>BBB?BB598ABBB?>>>AAAAA<@@@;?;?A@@@A@@<@A??:>>@<==@@A???A:::A;>>?<BB<A:==B>>>A??<?@A@@3?5:488888(8=;::2::9///99:<5:;;;)5:;8;9;4//+/::;>>>=A7;:88//--794-//<::7;;@??<///=@BB@@@B@888=BB9>>@@
@ATNG8:00936:03858
GATGGTAGTATAGAGCTCTACATAGTACTCATTCGTTTCGGAAGAGACAGGTACGTTAATAGTTAATAGCGTACTTCTTTTTTCTTGCTTCGTGGTATTCTTGCTAGTTACACTAGCCATCCTTACTGCGCTTCCATTGTGTGCGTACTGCTGCAATATTGTTAACGTGAGTCTTGTAAAACCTTCTTTTACGTTTACTCTCGTGTTAAAAATCTGAATTCTTCTAGAGTTCCTGATCTTCTGGTGAGATATGCATGATGCTACCATCTACACTCCAAAGTCT
+
CCCC?CCDDBABBCCCBBBGDBBADDCCCD????CCC=BB?B?AADACA?=?AAAA<A>AABB>A=ABAABBACA>???AAA'@B>BA@;?CBB<=?A:@?:>>?CCC?A??@>>@@:@AA;@:?>=?????:?<AA;@>><==>>=?=AAA??A;???;?A<A=>??@@@@@A<@@@@@5?;>98877(8@><<-86::<<=:99/7666$29=?@;A<A@<???A===:=:=>BABA7;;B=B==767=@==@@???BC@@@<>:99<@666@7==6=;;;
@ATNG8:00939:03854
GATGGTAGTGTCATATGAGAGTGTGTACTCATTCGTTTCGTAAGAGACAGGTACGTTAATAGTTAATAGCGTACTTCTTTTTCTTGCTTTCGTGGTATTCTTGCTAGTTACACTAGCCATCCTTACTGCGCTTCGATTGTGTGCGTACTGCTGCAATATTGTTAACGTGAGTCTTGTAAAACCTTCTTTTTACGTTTACTCTCGTGTTAAAAATCTGAATTCTTCTAGAGTTCCTGATCTTCTGGGTGTATCAGCGAGTATCTACCATCGTCCGTTAGAAGTCT
+
??@?=>?;:;<<>===BAA@@@@>;;999=49.49=93;===?CCDBCCE<CCCC?9<8<<<A<A=A@DC@@ABB?CBEDD1BB?CBBB<@AAA<@@?;=A455<@@@9BBBDBCCC@C;;7;49:AA:99@>996>769=@CCC@??9995==@:999<><8;*0///44449399999+:8<5??=B=1;;BBB7:;BB@>@000+0AAA0>88<<*0*0=:>=>@:9:;@;@ABBCC@DBCB=@@@AACBBBCBBB@@?AA@5;;AA@@5;;4;?A=BBCC
@ATNG8:00941:03844
GATGGTAGGAGACACGTCGCACACGTACTCATTCGTTTCGGAAGAGACAGGTACGTTAATAGTTAATAGCGTACTTCTTTTTCTTGCTTTCGTGGTATTCTTGCTAGTTACACTAGCCATCCTTACTGCGCTTCGATTGTGTGCGTACTGCTGCAATATTGTTAACGTGAGTCTTGTAAAACCTTCTTTTTACGTTTACTCTCGTGCTAAAAATCTGAATTCTTCTAGAGTTCCTGATCTTCTGGGCTGCTGCTGATATGCGCTACCATCGACACTCCAAAGTCT
+
<<?@<@BB?ABBCB@966<??CBCB@@@>?9:7;BBB>CLBC@BBBCBCD@BA??@<?<?<>>:=9BBBBBB8=><AFDDD1875==9969;9=9=9?;?A@BBBBAA;??>@ABA=:<?A:>;>>>>888@<@@BC<@@@@@B@>>=>?>>=?A5:;;:>>9=:>@FC;;;@@567AAA2?3838CACB.==888-8>>>?>>>==@?@@@/>??;:7;<??<?AA@@?A<A;??@@@A387??4=:<---6--0DACCDECCAA=@@AACBBBBC=@@9@;;:
@ATNG8:00941:03881
GATGGTAGCAGACGTGACAGAGCGCCAGAAGATCAGGAACTCTAGAAGAATTCAGATTTTTAACACGAGAGTAAACGTAAAAAGAAGGTTTTACAAGACTCACGTTAACAATATTGCAGCAGTACGCACACAATCGAAGCGCAGTAAGGATGGCTAGTGTAACTAGCAAGAATACCACGAAAGCAAGAAAAAGAAGTACGCTATTAACTTTTAACGTACCTGTCTCTTCCGAAACGAATGAGTACCTCTCAGACGCTCGTCCTACCATCGACACTCCAAAGTCT
+
::;<9=CFDDCCAA@BAACGICBBB@BBB?BBAABC=A?@BCCCBB?BD@D?B@?99999(9?BBEBCCCAAAC?BBAAAAA0AA=A=@@@9AEFAEAABCBAAA=A?AB?CCC?BBDBCCCCCCCDFCCAB?BFBB?AABABB997;?B@@>AECCBCCC?CAAAAA=CC?CBC@BA???8?==9=>=??.?A?B:98D>>>E<?;>>>>5><@@???;>>=>>@B=B;@@D;???;@C@@>>><?@@@@A?<?A??A>><=@>9>666BAAA?>:?D:A==<
@ATNG8:00944:03843
GATGGTAGGCGAGAGTGAGACGCAGTACTCATTCGTTTCGGAAGAGACAGGTACGTTAATAGTTAATAGCGTACTTCTTTTTTCTTGCTTTTTCGTGGTATTCTTGCTAGTTACACTAGCCATCCTTACTGCGCTTCGATTGTGTGCGTACTGCTGCAATATTGTTAACGTGAGTCTTGTAAAACCTTCTTTTTACGTTTACTCTTCGTGTTAAAAATCTGAATTCTTTCTAGAGTTCCTGATCTTTTCTGGTGTCTGATCTGTATCACTACCATCGACACTCCAAAGTCT
+
8889<B=>9@BA@@@;BBBGFDABBCCBCCCC@CCBB=??;?<@@CDEED@BBBCB@B?BBAA?B@AAACCCCCC>ABCCAA(9:,999383$3>?@<@?B?AA?:99BDF@ABBBB?;;;???<@<@B===<;;5;==A====?;::???>>>;:;:5;<A<AA<A=A??>B@A>>9<8888,9:@::::;:+;;@CC8===;;5;A=>>;?@@@/@>>>A=B=88819==>:::7<,//:76777-/--07---888=;;;><@@:8;?@:?;;;>>@???;>>8===>
@ATNG8:00949:03886
GATGTAGAGAGACTGTAGCGCACCCAGAAGATCAGGAACTCTAGAAGAATTCAGATTTTTAACACGAGAGTAAACGTAAAAAGAAGGTTTTACAAGACTCACGTTAACAATATTGCAGCAGTACGCACACAATCGAAGCGCAGTAAGGATGGCTAGTGTAACTAGCAAGAATACCACGAAAAGCAAGAAAAAGAAGTACGCTATTAACTATTAACGTACCTGTCTCTTCCGAAACGAATGAGTACCTCTCAGACGCTCGTCCTACCATCGACACTCCAAAGTCT
+
AABBDBCCBCCCGCCCCCCDDDDD>BCC?BBBABA@B@BBC@??B?BC>A>@?@<<<<<,=9?@BBCBBBCBC=BBCCDDE5A@;A5;;;*:AA<ACCCBBD@@?A@CC@BAD?CCCCCBCCCDDDDCCBC@BBBC@BBBBBC@@<A=A@@>@BCBBDDC?CAABBB@BB?BBB<?>8788*88819CCDD2CC?BBBCB>>?A=A;??DF<><>?B@@=@BBBABB@C@BCD=D::89AAABBB?BAAABBCBB@DA???<>==8=;;;@AA>??8<<6===>
@ATNG8:00950:03869
GATGGTAGCACACGAGATCTCATCGTACTCATTCGTTTCGGAAGAGACAGGTCGTTAATAGTTAATAGCGTACTTCTTTTTTCTTGCTTTCGTGGTATTCTTGCTAGTTACAACTAGCCATCCTTACTGCGCTTCGATTGTGTGCGTACTGCTGCAATATTGTTAACGTGAGTCTTGTAAAACCTTCTTTTTTACGTTTACTCTCGTGTTAAAAAATCTGAATTCTTCTAGAGTCCTGATCTTCTGGATATGGAGTGACTCGTGCTACCATCGACACTCCAAAGTCT
+
55;;9<CBBCCCCBBAABDCDCCCBCCCCCBB?BAAB?CIBD@CCCBCCC@CCCC?B@CCED?C@;;;CBA@?=69:8979#384;BBB>BBC?;?::59@=@AAB8719??<?DBBB?DB@<@<AA??>>>@;?>>>=@@@>>>@@@AAAAAA??<:::<??<?;?ADCAAAAA:>>>DD;C=D;??@@@@';<9970:;;888>>::1/////%////;383=>:>CAA>>>@;?>>>=<8<==8<A=//*///6=@@DAA????<6<>99///=>=7AA9@>=>
@ATNG8:00951:03845
GATGGTAGGCACTGCGCACACATCCCAGAAGATCAGGAACTCTAGAAGAATTCAGATTTTAACACGAGAGTAAACGTAAAAAGAAGGTTTTACAAGACTCACGTTAACAATATTGCAGCAGTACGCACACAATCGAAGCGCAGTAAGGATGGCTAGTGTAACTAGCAAGAATACCACGAAAAGCAAGAAAAAAGAAGTACGCTATTAACTATTAACGTACCTGTCTCTTCCGAAACGAATGAGTACGAGAGAGCACACGTGTCTACCATCGACACTCCAAAGTCT
+
;;::@@@@;ACC@@;9:5;;;;>=?6@@A<@@A@@A=B>666;<<?:==:>:=@9:999-98889;??=>===8<7;59;9(;=5;5;==0;99;@9599::/0*/47727/5.55;;?@@@>B@@@BCBB@CA@@=@ACCCC@@=A@BBB?A;;:@@AA@BBCBBB>@C28879><3773&3893778888%6823...89::>:>8858::>=AAC@@>?@AB@@A?B????8?AA>ABBCAA@??AABB?BCBBBBB>???>>;>???>>>@@A<??9?;;;
@ATNG8:00951:03873
GATGGTAGCGCATATCAGCGCAGCCCAGAAGATCAGGAACTCTAGAAGAATTCAGATTCTTAACACGAGAGTAAACGTAAAAAGAAGGTTTTTACAAGACTCACGTTAACAATATTGCAGCAGTACGCACACAATCGAAGCGCAGTAAGGATGGCTAGTGTAACTAGCAAGAATACCACGAAAGCAAGAAAAAAGAAGTACGCTATTAACTATTTAACGTACCTGTCTCTTCCGAAACGAATGAGTACTGCGTCTCACTCTCGCCTACCATCGACACTCCAAAGTCT
+
BBBB?B??@BDC@AACCDCBBBCCC>CDD@CCCCCC@B@BBCDCCB@CB?B@BCEBB@BB@B@CCCCFCBC;::.:B;;;;;*;A>A5;;;9'4;<8=<<<>>A?C@C@CB@BCB@BBBCDCBBBBBCCCCCC?CBBB?BBBCBBAA?B?CA@<@DCBBAAA?ABBABB?BB>BBB:<<<;;3<9929AAAAB)@@9@///=;A>>:=7<=888(84:>CCCACCBBBCD@D?CCC=C?@>ACCCDCCAAACBBCCCCBBBCCD?B@@>@CCBCCCCCC>@@<B@@?
@ATNG8:00955:03846
GATGGTAGTGTGTCTCTGAGAGTAGTACTCATTCGTTTCGGAAGAGACAGGTACGTTAATAGTTAATAGCGTAACTTCTTTTTCTTTGCTTTTCGTGGTATTCTTGCTAGTTACACTAGCCATCCTTACTGCGCTTCGATTGTGTGCGTACTGCTGCAATATTGTTAACGTGAGTCTTGTAAAAACCTTCTTTTTTACGTTTACTCTCGTGTTAAAAATCTGAATTCTTCTAGATTCCTGATCTTCTGGGATGTGTGCGCAGTGCCTACCATCGACACTCCAAGTCT
+
777748989:??555559;99;>=@954499:5:333(4:8>9>BBA@@@=:;:@B=B@BB<=1949A?@@9916=9:<<::(555)59999+99994;;949>6;699?DACCCCBBBC>B@@>A<AACDCCBB=@ABA?BAAAABA@CBBBDCCEEAAACACD@C?BBDDCCCCB>A;;;;;*;;A>;:;:::$9?DAD>E@@999996;=<==>+;>>??:==@B>@@A;;;?B?ABBCAA=A@A@8AA@ABBBBCBBBBBC@BBC?CBEBBCBBBC?B7;;;:
@ATNG8:00957:03865
GATGGTAGGCGAGAGTGAGACGCAGTACTCATTCGTTTCGGAAGAGACAGGTACGTTAATAGTTAATAGCGTACTTCTTTTTTCTTGCTTTCGTGGTATTCTTGCTAGTTACACTAGCCATCCTTACTGCGCTTCGATTGTGTGCGTACTGCTGCAATATTGTTAACTTGAGTCTTGTAAAACCTTCTTTTTTTACGTTTACTCTCGTGTTAAAAAATCTGAATTCTTCTAGAGTTCCTGATCTTCTGGGCTGCGCTGATATGCGCTACCATCGACACTCCAAAGTCT
+
55<<7=A?;@A;;5<<CCCCHIBCBCCBBBBB>BBBB<BB?B@BCBBBBB@CCCCB?C?=>??3969@>?A?>>B?BBBAAA'99/9<=828=??8:7B?CDABBAAAA498?@AB>>=AAA;A=A?@;;:;:=DA>>;>??B@@??>>=>>?===9888=@@:>;>>;>?@CBB?BBBBA3A5;5;;;;;;;#;@BBD>DCBBBCCCA@5;;;;;$9:>A@@B>BB>BBBB@=?>B>BBBBCC=@>??8????C@@CCA@;;;>>@@@<@@@@@>@>>>;??7>@==
@ATNG8:00960:03844
GATGGTAGACACGTGTGCTCTCTCGTACTCATTCGTTTTCGGAAGAGACAGGTACGTTAATAGTTAATAGCGTACTTCTTTTTTTCTTGCTTTCGTGGTATTCTTGCTAGTTACACTAGCCATCCTTACTGCGCTTCGATTGTGTGCGTACTGCTGCAATATTGTTAACGTGAGTCTTGTAAAACCTTCTTTTTTACGTTTACTCTCGTGTTTAAAAAATCTGAATTCTCTAGAGTTCCTGATCTTCTGGAGATACACATGATACTCTACCATCGACACTCCAAAGTCT
+
;;;>:=CCBBD:;6?<<<>CBAABCBBBCBBA>B;;;;*:@<@?C;9:BCC@CCDBB?B?A@@A<?9?A@ABBB>@;99:::::"8717<>?8?A@?<@AA=@C;?>AA@@5::A@AA@@<??@=C<?>>>===@=AA@@;>>AAAA???@@B@???>::;;:=A=B=AA??@BBAA;>>BBB5B=B<?@>??='<<9991:?@788A@>>>*88888%8<<=><@=;:;A@D:::9@///@@AA<@@@<;;;>>CBA>>>@@@@@@@?@<>>>@@@@>==;@@9?@@?
@ATNG8:00960:03860
GATGGTAGCATCATGCATATCTCACCAGAAGATCAGGAACTCTAGAAGAATTCAGATTTTTAACACGAGAGTAAACGTAAAAAGAAGGTTTTACAAGACTCACGTTAACAATATTGCAGCAGTACGCACACAATCGAAGCGCAGTAAGGATGGCTAGTGTAACTAGCAAGAATACCACGAAAGCAAGAAAAAAGAAGTACGCTATTAACTATTAACGTACCTGTCTCTTCCGAAACGAATGAGTACGATGAGAGAGCTCTCTCTACCATCGACACTCCAAAGTCT
+
CCBB><@@><@;@CCCC====<<@@465<9=AA@AB;@549<9::<:=>8A:A?<77333$31779=9>>@999+:>?>:::'4924.555&5<@?9;9B@@@:;5;5;A=ABC?CCCBBBDEECBABCDCC@C;;;?BAAABAAA6;5;;;4:@?@CA@A?AA@CCD?AA=AA?077=>=8>=>;9999:9%9<89=8=<;<=;1612577+5-55>=>295<;>>=6;6777*3;;9:B787CDCCBBB:99@A>79878;;>?<>=;99765679==37557
@ATNG8:00962:03871
GATGGTAGTACATGATAGACGACACCAGAAGATCAGGAACTCTAGAAGAATTCAGATTTTTTAACACGAGAGTAAACGTAAAAAGAAGGTTTTACAAGACTCACGTTAACAATATTGCAGCAGTACGCACACAATCGAAGCGCAGTAAGGATGGCTAGTGTAACTAGCAAGAATACCACGAAAGCAAGATAAAGAAGTACGCTATTAACTATTAACGTACCTGTCTCTTCCGAAACGAATGAGTACGATGAGAGAGCTCTCTCTACCATCGACACTCCAAAGTCT
+
@CBE@B9<6C=DCCCBBBBC;;;AB=@@A=ACBCCC7;9;@@@CBC?BC?B<>>9459999#;5A>@ACBFBBAA8;9;====(=>5:2995&5:;5@:66=CB;;;;@CC@BBC?BC@@@BCBBGCCDCCCGACCBC?@@AA;;;B=A=AAA?AEBBBCCD@CCCCCC9;;@A??=?@@@>9@??:?AAAB>EB?BBBBCABBB?A=@@AA@C?BBC;;7;;;;ABC>B?BBB;@@@=@@?@ABA@??CCCCCCCCCAAABAA9979@BAA?????=DF=B>>:
@ATNG8:00923:03926
GATGGTAGCTCACGTACGTCACACGTACTCATTCGTTTCGGAAGAGACAGGTACGTTAATAGTTAATAGCGTACTTCTTTTTCTTGCTTTCGTGGTATTCTTGCTAGTTACACTAGCCATCCTTACTGCGCTTCGATTGTGTGCGTACTGCTGCAATATTGTTAACGTGAGTCTTGTAAAACCTTCTTTTTACGTTTACTCTCGTGTTAAAAATCTGAATTCTTCTAGAGTTCCTGATCTTCTGGTATGACTAGTGTACTACTACCATCGACACTCCAAAGTCT
+
AADD@CCCBBBB;;6@@AAB@DBCCCBCCCCC@CCCG>BB=@=;;;A@BB=AAB<;7;=AAAA@C=@?@??AAA@??<??<,<>488AC:@AA@=@BB@DC<?>BB?><>BCCAB>><>AB=A;AAAB@;::;@EDD8<<AAA????@A@@====;A??;<<6=<@AAA>>>AA<?>?>>2>:?8;;;;;*:>>>>9>>>BBB@>>>;>@@@/@;;;B=B<AA<AABA888;?8=>@AAA6<9A=B@?@@@@AA?A?>??>?::::?<==??A:::<?@9@AAA
@ATNG8:00928:03904
GATGGTAGGACGAGCGTCTGAGAGGTACTCATTCGTTTCGGAAGAGACAGGTACGTTAATAGTTAATAGCGTACTTCTTTTTCTTGCTTTCGTGGTATTCTTGCTAGTTACACTAGCCATCCTTACTGCGCTTCGATTGTGTGCGTACTGCTGCAATATTGTTAACGTGAGTCTTGTAAAACCTTCTTTTTACGTTTACTCTCGTGTTAAAAATCTGATTCTTCTAGAGTTCCTGATCTTCTGGGTGCGCTACAGTCTCTCTACATCGACACTCCAAAGTCT
+
@;;;:>>B?A@@A=969C=BCCCC@DDCC@AB=@::;5;;:A9>>D66/949/0//7<7:;;>7;7<>=>CCCBB?@@@@@,?B>@9::.94==9>5525@=@BBABC>BABB@@??;?BC@F@BBBEBA@B?BA@@=AACBBBBA;;;:@A@AC=@>A=::597<@BBBCBCFAD;;;;6;>C?CCDFD5AAFEG;<=GDDCGCBB@BBBB0B00000<@@;==BAA@C;?;?@@AA@;?@AA:AB:99AACBCCCBBBB;;:@;:9@@:5/06>;)////
@ATNG8:00934:03902
GATTAGTGTGTCTCTGAGAGTAGTACTCATTCGTTTCGGAAGAGACAGGTACGTTAATAGTTAATAGCGTACTTCTTTTTCTTGCTTTCGTGGTATTCTTGCTAGTTACACTAGCCATCCTTACTGCGCTTCGATTGTGTGCGTACTGCTGCAATATTGTTAACGTGAGTCTTGTAAAACCTTCTTTTTACGTTTACTCTCGTGTTAAAAATCTGAATTCTTCTAGAGTTCCTGATCTTCTGGACAGAGTGTGCAGATACTACCATCGACACTCCAAAGTCT
+
<<<7;?BBBCCCCCBBBGDCCCCCBBBCBB?BACC=CC?C=@ABBC@A>@CCBCAIAECCD>A?ACCCABABC@BCCDC5BC?BBBD=BA@A=ABB=?A=@@ABBCACGFECBBB@BHDAE@IHDC;;;A<@;;;=CAECBBBBCC;<;@@@A?BBB?BB>A@BBBDCCCDC?A;;;;.;;A>;;;;;*;C@AA;BBABCCCABC5;;;;*;@@AB>B?BC@BBBCC@@>A?BCCBBB@CCF@CCCAAACCCBBBDDCBBB;;6;AAAAAAAAB>BB=B;;;
@ATNG8:00934:03920
GATGGTAGACACGTGTGCTCTCTCGTACTCATTCGTTTCGGAAGAGACAGGTACGCTAATAGTTAATAGCGTACTTCTTTTTCTTAGCTTTCGTGGTATTCTTGCTAGTTACACTAGCCATCCTTACTGCGCTTCGATTGTGTGCGTACTGCTGCAATATTGTTAACGTGAGTCTTGTAAAACCTTCTTTTTACGTTTACTCTCGTGTTAAAAATCTGAATTCTTCTAGAGTTCCTGATCTTCTGGGATGTGTGCGCAGTGCCTACCATCGACACTCCAAAGTCT
+
?A@C@D;@@FCCCAAAA???;69<@@?@A@;;5;BAA=BB@C;;;BBC<;8;@@A@A@>BBBC<?<>BBBBBC==688;;;+::+//888//333,333,3<477888728>??:77</79=<A<@A@@====:=B@@<@AA@@@@>==>A???@@<@@D>;;7:<=::;A@@?B;?:::9-:8>:>=BBC/@;;;?9?===@@=;;;=@@@@,=///>061:?=A??@?>@<@=AA>>>B=:::=2<///@@=?@===>==8>>@;?@=97767<<7@@:@A==
@ATNG8:00935:03893
GATGGTAGTATCTGTCTACGAGAGCCAGAAGATCAGGAACTCTAGAAGAATTCAGATTTTTAACACGAGAGTAAACGTAAAAAGAAGGTTTTACAAGACTCACGTTAACAATATTGCAGCAGTACGCACACAATCGAAGCGCAGTAAGGATGGCTAGTGTAACTAGCAAGAATACCACGAAAAGCAAGAAAAAGAAGTACGCTATTAACTATTAACGTACCTGTCTCTTCCGAAACGAATGAGTACACACTCTCATATGACAATCGACACTCCAAAGTCT
+
@;?C;DCBC669DCEDCCCBBBBCC?CCC?CCBBBB?B>AACCCCB?BB?B?AA@99999(9<AABBBCBCBBB>@?ADEHE5@@=@=AAB7BCC@CBAAC@@00,0;@@=ADC>@@CBBBDDCCCCCBBBD@BBAA>A@AA@@AB>A=A@@<@BBBBDCA=ACCCCA?CC?BBA4999999+99939===?1?D@E?>?B@@=>:==BBCB:=:>@CCC?CCEBABA=?<?AA9A??<?AACCCDCAAACBBBBB@@BBBB?CCCCACABB?BB=BCBB
@ATNG8:00939:03915
GATGGTAGTCTCAGATAGTCTATAGTACTCATTCGTTTCGGAAGAGACAGGTACGTTAATAGTTAATAGCGTACTTCTTTTTCTTGCTTTCGTGGTATTCTTGCTAGTTACGCTAGCCATCCTTACTGCGCTTCGATTGTGTGCGTACTGCTGCAATATTGTTAACGTGAGTCTTGTAAAAACCTTCTTTTTACGTTTACTCTCGTGTTAAAAATCTGAATTCTTCTAGAGTTCCTGATCTTCTGGGTCTCTCTCTCACGCACTACCATCGACACTCCAAAGTCT
+
88@<3:9@;4556=<BBJ<66<<<AA;:9<=?;@;;;.:B;B=BDA@B;;2:944;.4.995;@@:==C65559;588888'88055>>3@<<<7;><:>=7@@AAAB@CC@@@>9:29>?:A>BB@>@=;;5;?>?;A;99@@AAA@==888..(---378393:445555:;5:55555$55:855555$5<@<>3;/0/0////606888'7////)/4/4.5:9444;04.5:89::.4455)5555===??:95CBBBDCB?BA@::9=>>?>BC799CA
@ATNG8:00945:03925
GATGTAGTATCTGTCTCGAGAGCCAGAAGATCAGGAACTCTAGAAGAATTCAGATTTTTAACACGAGAGTAAACGTAAAAAGAAGGTTTTACAAGACTCACGTTAACAATATTGCAGCAGTACGCACACAATCGAAGCGCAGTAAGGATGGCTAGTGTAACTAGCAAGAATACCACGAAAGCAAGAAAAAGAAGTACGCTATTAACTATTAACGTACCTGTCTCTTCCGTAACGAATGAGTACTACTCTCAGAGACACACTACCATCGACACTCCAAAGTCT
+
55<<=BAA<@@@CCCDCCBCCBA=;;9;<>@B;;6:=AAB@@?G@BC=><>?@99989(:9=?A998?>7773;=;9994$4;:;=@@B7BBC@CCCBBBB;;59;@?;ABC=@@@ABBBBCCCCCCCCC@CCCB>AABCDDDC?B?B:;7;CCCBBBA???@BBA@BB@BBB>A@CCC;B@@<?????.?A?99:AB?@AA=B=AA??<>:>>B@@=@BAAABA>A>A@A>@DD?BCBBBBCBBBBCC@AABBBAAABBBBB>AAB::9A9993992:???
@ATNG8:00946:03909
GATGGTAGAGTATCATGTGTATCTCCAGAAGATCAGGAACTCTAGAAGAATTCAGATTTTTTAACACGAGAGTAAACGTAAAAAGAAGGTTTTACAAGACTCACGTTAACAATATTGCAGCAGTACGCACACAATCGAAGCGCAGTAAGGATGGCTAGTGTAACTAGCAAGAATACCACGAAAGCAAGAAAAAGAAGTACGCTATTAACTATTAACGTACCTGTCTCTTCCGAAACGAATGAGTACACATCGTCGTGTCGTGCTACCATCGACACTCCAAAGTCT
+
?;;A@CCBCBCDCCCABBICBBBCC@BBB?BCDD@@>@@CCDCCBD@CE?A>@DC99::;;%;?BBBBDBBBAAD?D@ACBCB0BC@B4;;;.;AB?CAA@CCEBC?B@CC?CCC?BAAAABDCBBBBDBBBD?DDCC=BBBCCC@@<B@BAB@BCCBBDCC?CCCAAA?CC?BBA<>>998+9<<999999(7?<A799BBABB>A>=A?@:>:=?CAB?AD@@@BB@B@CED?D;;:;BBBBCBBAAABBBBCBC;;;@BBBBB?BCBBBBA@@@399,:999
@ATNG8:00948:03893
GATGGTAGCTCACGTACGTCACACGTACTCATTCGTTTCGGAAGAGACAGGTACGTTAATAGTTAATAGCGTACTTCTTTTTCTTGCTTTTCGTGGTATTCTTGCTAGTTACACTAGCCATCCTTACTGCGCTTCGATTGTGTGCGTACTGCTGCAATATTGTTAACGTGAGTCTTGTAAAACCTTCTTTTTACGTTTACTCTCGTGTTAAAAATCTGAATTCTTCTAGAGTTCCTGATCTTCTGGGATGTGTGCGCAGTGCCTACCCATCGACATCCAAAGTCT
+
55<<9>CBBBBCAA<C>DFCCBBBDCCCCBAA?ABED>CCAC@CCDCBBB?BDCBC>A>@BDD@C?AABBCCCDD?BCCFD3?>9=??@@6ABBB@CCC?BB598@BAB?BBBACCCC<>;><>=AA??>>??9=>9>688A?>>==>9>A88>>?<?@A<@@8<8==<=?A@@@=???BB5B;>88////+/>===-------7;:>08786'29:<>6A9@@:===@@>><>=?????A:::<<1<///7:;====BBBB;?@@B:?<::///::6>A:A?;;
@ATNG8:00948:03931
GATGGTAGCTCGCTGATGATATCTCCAGAAGATCAGGAACTCTAGAAGAATTCAGATTTTTAACATCGAGAGTAAACGATAAAAAGAAGGTTTTACAAGACTCACGTTTAACAATATTGCAGCAGTACGCACACAATCGATGCGCAGTAAGGATGGCTAGTGTAACTAGCAAGAATACCACGAAAGCAAGAAAAAGAAGTACGCTATTAACTATTAACGTACCTGTCTCTTCCAAACGAATGAGTACACACTCTCATATACACTACCATCGACACTCCAAAGTCT
+
555=:AABB;66BAB@CC;;;<:;;15:B299<::95:5::>994=4=;99744588<<=+=8=@==@@@=@@@@7:0//6999'//(3,333&333,3222277222'2.5505555:888=BBBCCCCEB@@B@CA@@@A@>===0.*.6:..,-????:BB?A@@999=@@???>9>>A=>3>881/<<<;*::4////9AB@@;?<@@@A=B:==CAA=ABCCCBC?B?BB=BCA>AAA@BBAAABBBBBBB>>?BB???BB?BBBBBBCBCB?CD>B998
@ATNG8:00952:03932
GATGGTAGTATCTGCACACTCTGTCCAGAAGATCAGTAACTCTAGAAGAATTCAGATTTTTAACACGAGAGTAAACGTAAAAAGAAGGTTTTACAAGACTCACGTTAACAATATTGCAGCAGTACGCACACAATCGAAGCGCAGTAATGATGGCTAGTGTAACTAGCAAGAATACCACGAAAGTAAGAAAAAGAAGTACGCTATTAACTATTAACGTACCTGTCTCTTCCGAAACGAATGAGTACACATCGTCGTGTCGTGCTACCATCGACACTCCAAAGTCT
+
AAAA?BEEGBBBBCCDCBBCCCDBB?BDFDCCCCCBBC@BBCCCBB@BD?B?BBCBBBBB5C?BBCCCCDCCBA:@B:::::.:C>C>BBB9BBB@BBCBCCDBB?B@BB?BCC@CCBBBBBCCCCCCBBCDADDDD?BABCBBBD@CCC9999BBABBBB?BBBBBB>BC>BBB=??999,8:@@CCDDD3BC?CCCCBCCICAC@BBCC@B@CBCCC@BBBBBCB@C@CCC>BBB?BBBBBBBCCCAA@>@@AA@@ABBBDBB?BACCCABBBC<>=7?999
@ATNG8:00957:03911
GATGGTAGCTCGCTGATGATATCTCCAGAAGATCAGGAACTCTAGAAGAATTCAGATTTTTTACACGAGAGTAAACGTAAAAAGAAGGTTTTACAGGACTCACGTTAACAATATTGCAGCAGTACGCACACAATCGAAGCGCAGTAAGGATGGCTAGTGTAACTAGCAAGAATACCACGAAAGCAAGAAAAAAGAAGTACGCTATTAACTATTAACGTACCTGTCTCTTCCGAAACGAATGAGTAACATCGTCGTGTCGTGCTACCATCGACACTCCAAAGTCT
+
;?>D?@@BBC;;6;A@BDDCFEFCCABBE?BBBB@A=A@BBDABBC?BA>B=?A@9::9::$7;;?BBBBC=>?:?BBBBBB5BB?B:@AA9ACGDAAAAA@BAA=A=@@=@BB@CCCCCCCCCDBBBBBCB@CABB@AABCCBAA=B?BBB@BCCBBBCC>AACADAACC????5:9?@@8=>=;::::::%:>;A998B@??B3937>??6>:=>BBA>A@@@?CC?B?BCC>BDC?BCCCBB>BB@>>>>>ACAAABFBA==:=;;;ABA>>>;AD:A:;:
@ATNG8:00962:03938
GATGGTAGTGTCATATGAGAGTGTGTACTCATTCGTTTCGGAAGAGACAGGTACGTTAATAGTTAATAGCGTACTTCTTTTTCTTGCTTTCGTGGTATTCTTGCTAGTTACACTAGCCATCCTTACTGCGCTTCGATTGTGTGCGTACTGCTGCAATATTGTTAACGTGAGTCTTGTAAACCTTCTTTTTACGTTTACTCTCGTGTTAAAATCTGAATTCTTCTAGAGTTCCTGATCTTCTGGACGACGCGCACTGACACTACCATCGACACTCCAAAGTCT
+
4444.4:9::<=;566<<>A@;955544<44505==<099.4.59555?B7ABBBEAC?BBDD?C?CCDDCCHCB=@?@@@*;;>B:;;.;99949@@469=@@?>>=8<<;;9;;<166;?C?C@AAAAAB@CGCC?@;;;AAAA@@@>A@@@A=999@CC@C?CBBBCA@@@=@;;;/:8>=:;;:;'9449;)5999@<<<>>.555&5;5558<8<<8699?=992929=>><?499=7<<996;>999655599<9;949:54499944.44(5555
@ATNG8:00915:03971
GATGGTAGTCTCAGATAGTCTATAGTACTCATTCGTTTCGGAAGAGACAGGTACGTTAATAGTTAATAGCGTACTTCTTTTTCTTGCTTTCGTGGTATTCTTGCTAGTTACACTAGCCATCCTTACTGCGCTTCGATTGTGTGCGTACTGCTGCAATATTGTTAACGTGAGTCTTGTAAAACCTTCTTTTTACGTTTACTCTCGTGTTAAAAATCTGAATTCTTCTAGAGTTCCTGATCTTCTGGGTGTATCAGCGAGTATCTACCATCGACACTCCAAAGTCT
+
BBBB@CEBCABBBCBBBA;;9BBABCCCCCBB@BBBE>DC?B@BCCBCCC@BBBBB?B@CCCA?D@CCBCBCBBB>????>,?@=ABDD>AA;<:<CC@CC;;;BB@B?AEDDCBBD?CBC>?>@CAAACBB>?@CC?CCCCCCBBBCBBCCBBB@CCC@AA>A@CCCCCCCCDAD;;;;6;=A>;;;::*;AAAC9;<BCCDBCCC5;;;;*;@@BC:;8;B?BBDBBBC?C@BCCCCA;@::;/;@@CFCCBBBCBBDFCD;;:;BAABC;;;C=??:@@??
@ATNG8:00925:03974
GATGGTAGCTATACGTATATCTATGTACTCATTCGTTTCGGAAGAGACAGGTACGTTAATAGTTAATAGCGTACTTCTTTTTCTTGCTCTCGTGGTATTCTTGCTAGTTACACTAGCCATCCTTACTGCGCTTCGATTGTGTGCGTACTGCTGCAATATTGTTAACGTGAGTCTTGTAAAACCTTCTTTTTACGTTTACTCTCGTGTTAAAAATCTGAATTCTTCTAGAGTTCCTGATCTTCTGGACAGAGTGTGCAGATACTACCATCGACACTCCAAAGTCT
+
CD@@>ABBBCCCBBA;;6DCCCCCBBDBCDBA@BCDH?BB@B@CCCCCCB?BCCCC?B?BBCB?B@CBBAA@?48/8B=A=1AA>ACCBBBBBB@BBB?BB><<>AAA9=>?>>?=<8===8>:==>>>>?A<@@>>:===<@@???@A>>>AAC<====@A=A<@@@@@@BBB;@@AAA6A<A:??AAA/AA>?=099<9:;<<==8====.=???@=C:>>=A@<==::7;<A?=86606;=7==AC???>>>A@A@;<;@@A<??AAAA>===<CM?FC@@
@ATNG8:00932:03986
GATGGTAGTATCTGCACACTCTGTCCAGAAGATCAGGAACTCTAGAAGAATTCAGATTTTTAACACGAGAGTAAACGTAAAAAGAAGGTTTTACAAGACTCACGTTAACAATGTTGCAGCAGTACGCACACAATCGAAGCGCAGTAAGGATGGCTAGTGTAACTAGCAAGAATACCACGAAAGCAAGAAAAAGAAGTACGCTATTAACTATTAACGTACCTGTCTCTTCCGAAACGAATGAGTACTGTATCTATGTGTGCGCTACCATCGACACTCCAAAGTCT
+
59<<9=BCBCB@@CCCCCBCCCCBB@BGMABBCBCB>A>BADAAAA?AC?A=@@???@@@.?;AB=@?9?<378)7;:9444$4;8=?CBB7CAB>BJCCCCDCC?B@DJ@C@A?ABCBBCCCCCCDCCBBB@CBBC?BBCCCCAB?C@CBB@BCCCBBBD@BBBBBB?BB?CBB?A@@?@8?8939AABA2AA>B;;;@BB>@7:5;>=>1818>B;;6;AAAABB@B?BBB>BCC?BAACBBBBCCBBBBBBBBBBCDCBCB?<>>==@@?=<</78)0>00
@ATNG8:00939:03971
GATGGTAGTGTCAGTGCGCGTCGTCCAGAAGATCAGGAACTCTAGAAGAATTCAGATTTTTAACACGAGAGTAAACGTAAAAAGAAGGTTTTACAAGACTCACGTTAACAATATTGCAGCAGTACGCACACAATCGAAGCGCAGTAAGGATGGCTAGTGTAACTAGCAAGAATACCACGAAAGCAAGAAAAAGAAGTACGCTATTAACTATTAACGTACCTGTCTCTTCCGAAACGAATGAGTACGTGTGACGTACGTGAGCTACCATCGACACTCCAAAGTCT
+
A?AC?@?BBBBBA;;=CCCCC@B;;4:BB=BDBBBC@B?BCBA@CC@FC?F?BA??@@@@.@=AACAAABB999,9:;9===0>@<@4::;-;BE>BBBB@CE;;:;?BC@DCC@CC@?ABBBGDCCCCCCD@CBBB>AABBA@@C<?;?9:7:CCCCCAA>ABBBBC?BB?BBB=??BBA=B:979BBBB3BC?B;;:AAA;;7;=AADC;A<A>A;;8;BAABBB?C?CBC=BBB?BBAA@CA999?AABBBBCBBBBBCCAA>ABBCCCBC@B:=<5@999
@ATNG8:00943:03954
GATGGTAGAGTATCATGTGTATCTCCAGAAGATCAGGAACTCTAGAAGAATTCAGATTTTTAACACGAGAGTAAACGTAAAAAGAAGGTTTTACAAGACTCACGTTAACAATATTGCAGCAGTACGCACACAATCGAAGCGCAGTAAGGATGGCTAGTGTAACTAGCAAGAATACCACGAAAGCAAGAAAAAGAAGTACGCTATTAACTATTAACGTACCTGTCTCTTCCGAAACGAATGAGTACTGTATCTATGTGTGCGCTACCATCGACTCTCCAAAGTCT
+
BBBC@DCBBABBCCCBBCCCCBBCC?CCC@CCCBBB@A@BBBBBCC@BB?B@CC@>@>@@0@>BBGBBCCC;;;8;@A@BBB1BC@D5;::&9?A?CCBCBCC::9;@BC@CCD=AACCBBCCBCBCCCCBD=BBCD?BBBBBCBA@C@C@@?@BBBBCCC@CCDCAA?AB?B@@=BBA@?7???;?BCCC3BB@B@@@BCCBB?B?@@AA<>:=?EAA?ACBBCCC@C@BBB=BBB@BBCCCCCBBBBBBBBBBABBBBBABAA>AAAABBBAAA<AE:@<;;
@ATNG8:00943:03976
GATGGTAGATATATGCACGCTCTACCAGAAGATCAGGAACTCTAGAAGAATTCAGATTTTTAACACGAGAGTAAACGTAAAAAGAAGGTTTTACAAGACTCACGTTAACAATATTGCAGCAGTACGCACACAATCGAAGCGCAGTAAGGATGGCTAGTGTAACTAGCAAGAATACCACGAAAGCTAGAAAAAGAAGTACGCTATTAACTATTAACGTACCTGTCTCTTCCGAAACGAATGAGTACTATAGACTATCTGAGACTACCATCGACACTCCAAAGTCT
+
:<::>?>CCCBBCCCBBAACCBBBC>AAB@BBA@@@?B?ACCA???;@@7;9BBAA@B==+==AAAABBCB?>>7??@?>?>,?@<?<@BC:CCJBDBCCGDDCB=B@DD?BBB@DCBCBBBCCCCCCCCBC?CCCC>@@CCCCBB?C?B@@>@BBBBBBC@BCCA@@?AA?CCD>AAABD>BBCBA@@>>,9939BBBCACCE@B?CCBB@B@CABAB?BBBBBCB@B@DDD>B??<?AAABBBBCDBBBAAABCGGCCCCBBB?A@@@@@@AAB>AA;AA@@
@ATNG8:00945:03953
GATGGTAGCGCACACATAGATACAGTACTCATTCGTTTCGGAAGAGACAGGTACGTTAATAGTTAATAGCGTACTTCTTTTTCTTGCTTTCTGTGGTATTCTTGCTAGTTACACTAGCCATCCTTACTGCGCTTCGATTGTGTGCGTACTGCTGCAATATTGTTAACGTGAGTCTTGTAAAACCTTCTTTTTACGTTTTACTCTCGTGTTAAAAATCTGAATTCTTCTAGAGTTCCTGATCTTCTGGAGATACACATGATACTCTACCATCGACACTCCAAAGTCT
+
BB@@7;;;;==B@B:;::96>?CD@;@<<<<<7:???.454;7<<?@6668<<9;:5;7;=>>:@:C969;>;?@244449$4:58777.///:>40/403;045<==>;>A>>@;@;;?@B?C?BBBA;;;B@DCCCGDCDABC;;9<@=>0000<@@@7@F7@095955:>>>9=<???4949<>?<<<(>B9999&9==;@C@999.9595$5@595696;<166=@999:C?BCBBBA=@AA6:;CAAAHCBBBBB@@C<<;;5;@999??=>>:?A5:;==
@ATNG8:00948:03948
GATGGTAGCACGAGTCACTCATATCCAGAAGATCAGGAACTCTAGAAGAATTCAGATTTTTAACACGAGAGTAAACGTAAAAAGAAGGTTTTACAAGACTCACGTTAACAATATTGCAGCAGTACGCACACAATCGAAGCGCAGTAAGGATGGCTAGTGTAACTAGCAAGAATACCACGAAAGCAAGAAAAAGAAGTACGCTATTAACTATTAACGTACCTGTCTCTTCCGAAACGAATGAGTACAGAGAGTACGATATGTCTACCATCGACACTCCAAAGTCT
+
555546=ACB:66;;;<=BBB@?@=:?CD@DCCC<<8;@CBBBCBD?BA=B;@@@@@AAC3B=??BCCBAA???6=<;9994$4<7<2999&5>A8?<695::/0,/39;7;;=9<<@BCCBBCCCBBBBCB?BCCE>@@AAECCB>A>B@@=@BBBAAAB@BCBCCC?BB?BBC>AABDE>B??;?AAAB3AD@9:98=<?@A<A<A@@>;@<ACCAA>AAAABBD?B?BCB;A::4:?@@ABBBBBBCACCCCBBBBBBB>=>:=@@A===>>>=CD>C@99
@ATNG8:00958:03946
GATGGTAGTGTCATATGAGAGTGTGTACTCATTCGTTTCGGAAGAGACAGGTACGTTAATAGTTAATAGCGTACTTCTTTTTCTTGCTTTCGTGGTATTCTTGCTAGTTACACTAGCCATCCTTACTGCGCTTCGATTGTGTGCGTACTGCTGCAATATTGTTAACGTGAGTCTTGTAAAACCTTCTTTTTACGTTTACTCTCGTGTTAAAAATCTGAATTCTTCTAGAGTTCCTGATCTTCTGGGTGTATCAGCGAGTATCTAATCGACACTCCAAAGTCT
+
:;5@7<AC::6>><=BDBAABA@BB;99A<<A?@AAC>BB?B?BBBBCCG:@BB@A>@ADBCC:;9:@@AB::9@>;;;;;*;@=BBDC>B@@@<@DD=AB?AABCBB@BCCGGFCC@CCC@C@CCDB;;<C?BCCC@BBAAACCCCCA@@BB;;4;:;;AA6:6:BBBBCC@?499;:;*92:2:9999':?ABA=B@@>@9995929595$9955;499?@=BBBCDCB?B@CCCB@?<?;;;0;;;;CCCBBBCCA@AAAA?CBBCCBBBB?BC?BBDC
@ATNG8:00958:03951
GATGGTAGCATCATGCATATCTCACCAGAAGATCAGGAACTCTAGAAGAATTCAGATTTTTAACACGAGAGTAAACGTAAAAAGAAGGTTTACAAGACTCACGTTAACAATATTGCAGCAGTACGCACACAATCGAAGCGCAGTAAGGATGGCTAGTGTAACTAGCAAGAATACCACGAAGCAAGAAAAGAAGTACGCTATTAACTATTAACGTACCTGTCTCTTCCGAAACGATGAGTACTGCGTCTCACTCTCGCCTACCATACGATAACCTCGAGTCT
+
555>7556;<<<<666>BC@BBBAA=AAA<<@A@94045888988;670)0:00/66666)649:87668-.-81---8888+<;:@.99)5;;8:6666<=<<7<899.4495:=<<==<==>><<==50*0>00+/:999<53-56544.49999844.48899<8<<>B@?;>;3707<>8=@AF5A@80//689:8838498<8:>052=>>9>>599:>:66999.6//////338<:::>==<<<<:8844.4860,,,,,,,2(/(/;;;666/
@ATNG8:00959:03967
GATGGTAGACATATCGTACTCTCTGTACTCATTCGTTTCGGAAGAGACAGGTACGTTAATAGTTAATAGCGTACTTCTTTTTCTTGCTTTCGTGGTATTCTTGCTAGTTACTCTAGCCATCCTTACTGCGCTTCGATTGTGTGCGTACTGCTGCAATATTGTTAACGTGAGTCTTGTAAAACCTTCTTTTTACGTTTACTCTCGTGTTAAAAATCTGAATTCTTCTAGAGTTCCTGATCTTCTGGGTCTACGCTCGTCGCGCTATCGACACTCCAAAGTCT
+
;9BB?BDBCBCBABECDGCCCAAABB;;:@@A=A::96;@=@@CCCBCBB>@A????A<??AB@F?BBCBBBBA>;77777'7@8@55557DDD@B@B?BB>BBABBA=A?>>AAAA8<<<<A=AAA???>>:>>>>5::A:::?A@@@??>>>A<>>><@A<@<@==>@AD;;7;;;?@6@<@==9:99*9<---)--3---698>8=;<<*8;9=95C:@@:@B>>=AA<?:==??;;5;;;;3:BA>>>>>>>>A@@?;;;;?>>@AAA@9==4933-
@ATNG8:00959:03977
GATGGTAGACATATCGTACTCTCTGTACTCATTCGTTTCGGAAGAGACAGGTACGATTAATAGTTAATAGACGTACTTCTTTTTCTTAGCTTTCTGTTGGTATTCTTGCTAGTTTATCACTAGCCATCCTTACTCGCGACTTCGATTGTGTGCGTACTGCTGCAATATTGTTAACGTGAGTCTTGTAAAACCTTCTTTTTACGTTTACTCTCGTGTTAAAAATCTGAATTCTTCTAGAGTTCCTGATCTTCTGGTATACACACTCGCTCGCTACCAATCGACACTTCCAAAGTCT
+
;?>>:C@@995;;;;;<<</////<<//6=;:5;<<;2//)/)/////9948:////59)///959*//33393333699;;;+77//.55902222(-(---(-738835///'/..3335==98/-050----,,-..8.3379055:?>999>99>?:67=5///6;;-//5A>><<===5;;===2=:?;@AAAA/===?@8??A;;;>>@C8====.====A<?=?@=AAB@@>>;>=AAAA>=:=>>;?B>=>A@@==;;;>>?=9:<,-)-6-,,7--(,-27-,---
@ATNG8:00961:03988
GATGGTAGATATATGCACGCTCTACCAGAAGATCAGGAACTCTAGAAGAATTCAGATTTTTAACACGAGAGTAAACGTAAAAAGAAGGTTTTACAAGACTCACGTTAACAATATTGCAGCAGTACGCACACAATCGAAGCGCAGTAAGGATGGCTAGTGTAACTAGCAAGAATACCACGAAAGCAAGAAAAAGAAGTACGCTATTAACTATTAACGTACCTGTCTCTTCCGAAACGAATGAGTACACATCGTCGTGTCGTGCTACCATCGACACTCCAAAGTCT
+
DAAA@BBCCBBBCBCBCBBBCCCCC@CEF?BCDC@?>@=@@BAAAB?BB@C?CBBBBBBB3A?BBAAABAB:99,9?;;;;:':C8=5;;;*:AA=BCCDCCFAA?@ACC@BBB?BCBCBCDDCBBCCDC@@<@B;;7;CBBBA;:6;>B@@=@BBBCCCE@CCCCCC>AA?ABC?BBBCC>BAA>ABDDD2CC?BAAABBCAA;A:AADF<?=>=BAA@BBAAABC@C@BBD=DBA>ABAAAABAA???B>??AA@@AA@:=@@>ADCBBBBBBB?AA=AA::
@ATNG8:00914:04038
GATGGTAGGACGAGCGTCTGAGAGGTACTCATTCGTTTCGGAAGAGACAGGTACGTTAATAGTTAATAGCGTACTTCTTTTTCTTGCTTTCGTGGTATTCTTGCTAGTTACACTAGCCATCCTTACTGCGCTTCGATTGTGTGCGTACTGCTGCAATATTGTTAACGTGAGTCTTGTAAAACCTTCTTTTTACGTTTACTCTCGTGTTAAAAATCTGAATTCTTCTAGAGTTCCTGATCTTCTGGTGTCGTCTATCATGTACTACCATCGACACTCCAAAGTCT
+
::;>;CDFACB966<<?<AA<<AD@CCCCCCF?BACC>CB?B?CDILCBC@CCCCCAC@BBBC@C@CBCCCBBAC=;::;;*;A=A;;;/;@;<4;BA;@A>;;:@CC@CBBBB;;;7;AG?C?BBA@BB@AACECDAHCBBBA;;;BDBBBAAA?BBA?AA?C>BABCFGCCDACCDCC<CAF@CCGFG5CBBBE>CCDCCCBBBC?BDBB5B@@AC8;7;B>ABB@A@B@C@CCCBDD?BCIACCC=;;BBBCCCCBDDCCCC@CC@A@CC@??8::5;AAB
@ATNG8:00915:04033
GATGGTAGCTCACGTACGTCACACGTACTCATTCGTTTTCGGAAGAGACAGGTACGTTAATAGTTAATAGCGTACTTCTTTTTTTTCTTTGCTTTTTTCGTGGTATTCTTTGCTAGTTACACTAGCCATCCTTACTGCGCTTCGATTGTGTGCGTACTGCTGCAATATTGTTAACGTGAGTCTTGTAAAACCTTCTTTTTTTACGTTTAACTCTTCGTGTTTTAAAAATCTGAATTCTTTACTAGAGTTTTCCTGATCTCTGGCTCTTCGTAGACAGATACTACCATCGACACTCCAAAAGTCT
+
////)/9>D@DA:56<<<<AAACA@@B@@A;;5;@ABB9BB>B=@@>@BAA>BAABC@C?A@;;5;<>??A=:>=?9999999:9"99:*9373737#7:<>=A=A;:77.9@@AAB?BBBBBBAA>>AD8=:==<=??@@=@@@A<@@@AAA@???A??>==?=888===:><@E@@@?@@@<?;:;:2;;@;@;==;==#==999+/,/;=>7==@>>==1>>>?/?===A;?9>>>188==?<====2=///@@>>>??<AD;;8<>>CBBAA?@@@@AAA=>>>????A?=0666,6:88
@ATNG8:00916:04009
GATGGTAGCACACGAGATCTCATCGTACTCATTCGTTTCGGAAGAGACAGGTACGTTAATAGTTAATAGCGTACTTCTTTTTCTTGCTTTCGTGGTATTCTTGCTAGTTACACTAGCCATCCTTACTGCGCTTCGATTGTGTGCGTACTGCTGCAATATTGTTACGTGAGTCTTGTAAAACCTTCTTTTTACGTTTACTCTCGTGTTAAAAATCTGAATTCTTCTAGAGTTCCTGATCTTCTGGTGTCGTCTATCATGTACTACCATCGACACTCCAAAGTCT
+
55<><>BCCDDCBBBCCCCCCCCCCCCCCCCC@CCCC>CCAD@BBCCDCC?BBCBB@C@CCDD@D<@@BBBBCA?:77878$983=BBC;CBBB?BBB>??<==>CBB?AADCC???>A>@;@;A@@>@@@@<@@@@<@@><<<AAAAADC;<<?:?@?<@@<@@@AADA>>>=AAAAA5B=A:??AAA/A?9981866///==;?<????/?@@@B=B==>:>@@AA>>:><ABCA@@:>=@<@@@?@>>==>=BAA@@>>>?;???A>>=><>:>=8?=<8
@ATNG8:00916:04015
GATGGTAGCGCACACATAGATACAGTACTCATTCGTTTGGAAGAGACAGGTACGTTAATAGTTAATAGCGTACTTCTTTTTCTTGCTTTTCGTGGTATTCTTGCTAGTTACACTAGCCATCCTTACTGCGCTTCGATTGTGTGCGTACTGCTGCAATATTGTTAACGTGAGTCTTGTAAAACCTTCTTTTTACGTTTACTCTCGTGTTAAAAATCTGAATTCTTCTAGAGTTCCTGATCTTCTGGGTGTATCAGCGAGTATCTACCATCGACACTCCAAAGTCT
+
@@@C>ACBBCCCBCBBBACCDCBBBBBCDECC?ABAA<A;@=@BBDCBDAFCCDB?B@CEDD?B@BBBCBBAAC<;::::):B=ABCCC;BCBC?BBD@CD@BBBCCH?BBCCCB@@=@AA=B@CCCDCBBC?AACD>AACCCAA@CCCBCBCBC?CCC@BB@B@CCCBBCCCD@DBBBB9A>B;;;:;:*;@ABDGDCCCEGBCBC@DDDD5CBCBC?A?@C?BBBBBCD@D?CBBBBA=A99:6:BBBCCCBBBBCCCCCCCC?BBBCCBBCBB?A@8>?98
@ATNG8:00919:04007
GATGGTAGGCACTGCGCACACATCCCAGAAGCATCAGGAACTCTAAGAAGAATTCAGATTTTTTAACATCGAGAGTAAACGATAAAAAGAAGGTTTTTTACAAGACTCACGTTTAACAATATTGCAGCAGTACGCACACAATCGAAGCGCAGTAAGGATGGCTAGTGTAACTAGCAAGAATACCACGAAAGCAAGAAAAAAGAAGTACGCTATTAACTATTAACGTACCTGTCTCTTCCGAAACGAATGAGTACACACTCTCATATCACTACCATCGACACTCCAAAGTCT
+
8779699@;<<<554;556;;>>@@7CCC>;59@<<<8<9>@>00,0@;<8383/0///////#/1689:9999::>>3:/0/////$//(318<<<<%:33.38879;9333(26;<;::85:999CCCCCDCCBBBBB?BBBB=??@@ABAB>B@CBB?ACBCACCA??@AAAA?BB?@AA=??AA@9@>>;:99999%7@9>788C@=:;6;8>>@@;><>?BCC@CCAAAAA=A?ABB>BBB?CCCBAAAAAACCBBAA?AAA>;;??<?BCCCCCABA?BB>B@@>
@ATNG8:00926:03994
GATGGTAGACATATCGTACTCTCTGTACATTCGTTTCGGAAGAGACAGGTACGTTAATAGTTAATAGCGTACTTCTTTTTCTTAGCTTTCGTGGTATTCTTGCTAGTTACACTAGCCATCCTTACTGCGCTTCGATTGTGTGCGTACTGCTGCAATATTGTTAACGTGAGTCTTGTAAAACCTTCTTTTTACGTTTACTCTCGTGTTAAAAATCTGAATTCTCTAGAGTTCCTGATCTTCTGGGTCTACGCTCGTCGCGCTACCATCGACACTCCAAAGTCT
+
CCCC?CCDBBBCCCCCCCCFFCBCCDCBBB@@@@@6?B6;6:BAABBB@CC@@@?A6;;AB9BADDBAABBAA>:?:::)==)//666.6<5425;?5;>3483A;><>CCCCB8879BC?@;@@@@A@@@<@AAB8:;>>@@@AA@@?B===A;>>A<@@<@<???>>=AA@=>>>DD;D=C=A====,==333)------767;=DDDD/>>;;;;?;>=>>>>>>?;?7;;AAAA6;;HE;>=>>>@>>=@@AAAB===@;>>A@>>>???=DD;A<==
@ATNG8:00931:04020
GATGGTAGCATCATGCATATCTCACCAGAAGATCAGGAACTCTAGAAGAATTCAGATTTTTAACACGAGAGTAAACGTAAAAAGAAGGTTTACAAGACTCACGTTAACAATATTGCAGCAGTACGCACACAATCGAAGCGCAGTAAGGATGGCTAGTGTAACTAGCAAGAATACCACGAAAGCAAGAAAAAAGAAGTACGCTATTAACTATTAACGTACCTGTCTCTTCCTAAACGAATGAGTACGTGTGCGACGTGTCTCCTACCATCGACACTCCAAAGTCT
+
CCCC?BBCBBBCCDDCC::9CDCDC?BBD@CAA??AADGBBDBBBB@BB?B?@BBBDEFD2A?BCB?@?BBBB=6;?@@@@A5?C<C2;;/9@B=@AABBBICB?A@DE@BAA>AAAACCDCEDGDCCB;;6;A@@<@BBBBBBB?B?B;;7<AABDBAA?CDEBBA>AD@CCB<?=789+3888778899%9@=A889AAAAB5836;>>:>;>@AAA?@@@?A@A=@<@A=5=00,0<>@CBBAAACDCA;;;;@@??>:A7857?DC;;;;7=9=@2:///
@ATNG8:00932:04010
GATGGTAGTGTGTCTCTGAGAGTAGTACTCATTCGTTTCGGAAGAGACAGGTACGTTAATAGTTAATAGCGTACTTCTTTTTTTCTTGCTTTTCGTGGTATTCTTGCTAGTTACACTAGCCATCCTTACTGCGCTTCGATTGTGTGCGTACTGCTGCAATATTGTTAACGTGAGTCTTGTAAAACCTTCTTTTTTTACGTTTACTCTCGTGTTAAAAATCTGAATTCTTCTAGAGTTTCCTGATCTTCTGGGATGTGTGCGCAGTGCCTACCATCGACACTCCAAAGTCT
+
9;99;B99?<;;5;555<9659:9==94999@;@?AA<AD?B?CCCDCDE@CCCBB>B?CCA@=A?BBBBCAA@B<;:;;;;;#;?>?ABBB9AD@B=ABC@BA?AB@@0000AAACCBB@BBB?B?CFEDBBBB?B@AA?CCCDCBBBCCCABBBBC@CDD?BC?B?BBCCBDCCC@D@@@@4>9?;;::::;:#;ACCF>CBBBBACDBB@CCCC5C@@AC:;9;D@CCBBB;;;0;<?BBC;;:;BCC>GDDCBECCCDECC@@<A;;6;BAAAA@A??<@D;A;;;
@ATNG8:00932:04029
GATGGTAGGACGAGCGTCTGAGAGGTATCATTCGTTTCGGAAGAGACAGGTACGTTAATAGTTAATAGCGTACTTCTTTTTTTCTTGCTTTCGTGGTATTCTTGCTAGTTACACTAGCCATCCTTACTGCGCTTCGATTGTGTGCGTACTGCTGCAATATTGTTAACGTGAGTCTTGTAAAACCTTCTTTTTTTACGTTTTACTCTCGTGTTTAAAAATCTGAATTCTTCTAGAGTTCCTGATCTTTCTGGTGTCGTCTATCATGTACTACCATCGACACTCCAAAGTCT
+
<<<?@CCC?BBC966?>>969>AB;A@@A9>9=::9-5@?C?BBCBCCD@CCCCF@B?BCCC>B@BCCCA@@BB;;::::;;#;;4;;;;7;CCJABBEADD?BBBFCC@CBCEED@A>ACC@B?CCCCBBAA?BBBB@CBBBCCCCDDCBCBBBB>BBB@998:@CBECCCCCC@BDDDE;FAC@CCHHCHC#CC::::.;BAAB@@A;;;0;BCB2CA@@B,0,0>;>AEFBCB?A>ADDB;;;0;>@=ACC;;;@@ACCCDCCFCBCC@CCECEDBB??=??8AA@@
@ATNG8:00936:04011
GATGGTAGCAGACGTGACAGAGCGCCAGAAGATCAGGAACTCTAGAAGAATTCAGATTTTTAACACGAGAGTAAACGTAAAAAGAAGGTTTTTACAAGACTCACGTTAACAATATTGCAGCAGTACGCACACAATCGAAGCGCAGTAAGGATGGCTAGTGTAACTAGCAAGAATACCACGAAAGCAAGAAAAAAGAAGTACGCTATTAACTATTAATGTACCTGTCTCTTCCGAAACGAATGAGTACGATGAGAGAGCTCTCTCTACCATCGACACTCCAAAGTCT
+
BCBC?BBCBCDCBBCCBBBGCCCCB@BBC?DA@@BB?A>ABBBBBD?AA<A>><>78787(:;@AAAABDDCFA9BBBBBBB5BB?B?BCCC1CCB@AAAABACBB?C@CC?BBC>AABACCCEBBBDBCCAA?@BAA@BABBBBBB>@<@@@>ACBBBCCC?BBBBBB@BB?AAA4::???8<>>;::9999%8@9@888A@??@7:7;D=>5:5;>?>?<?@>>>=>=A=;::3;;;5;??@AA>>>AAAAAAA@@@@;99997758<<<A===>?5:91:88/
@ATNG8:00941:04034
GATGGTAGCGAGCGAGTGTGTATACCAGAAGATCAGGAACTCTAGAAGAATTCAGATTTTTAACACGAGAGTAAACGTAAAAAGAAGGTTTTACAAGACTCACGTTAACAATATTGCAGCAGTACGCACACAATCGAAGCGCAGTAAGGATGGCTAGTGTAACTAGCAAGAATACCACGAAAGCAAGAAAAAAGAAGTACGCTATTAACTATTAACGTACCTGTCTCTTCCGAAACGAATGAGTACTATGTAGAGCTCTATACTAATCGACACTCCAAAGTCT
+
@?AD?BCCBBBCBBCCCCCCCCCBB@BCC@CEIC<;;;?BBCABCC?BB?B=@BBBBCCC1A?BCEDCGECBBB=@@@DDDC2DD@C6;::.;AB=BCCCCCC99;;@BB@BBB?CCCBB@ABCCCCCCCCC@CCBB@BCCBDA@@<@=@9:6;AABBCDD@CBBBCB?BB?AA?788??=6@==9999999%:??A98:CCCCC@C?B@A@;><>@BBB@BBBB@AA@C?BCD<A@?=@CCCCBCBBACCBBBCCBBAA>>@AA;@@@AA???@<??7A666
@ATNG8:00947:03997
GATGGTAGAGTACAGTGTAGTAGACCAGAAGATCAGGAACTCTAGAAGAATTCAGATTTTTAACACGAGAGTAAACGTAAAAAGAAGGTTTTACAAGACTCACGTTAACAATATTGCAGCAGTACGCACACAATCGAAGCGCAGTAAGGATGGCTAGTGTAACTAGCAAGAATACCACGAAAGCAAGAAAAAGAAGTACGCTATTAACTATTAACGTACCTGTCTCTTCCGAAACGAATGAGTACTGTATCTATGTGTGCGCTACCATCGACACTCCAAAGTCT
+
CBBC?BBCCCCDD@@BDDCCCCCBB@BBDACCCCAA>A?BBCCCBB?BB?B??>>BBCCC3B?AACAAACD>>=3;79;??>,>@;@:?AA9ADIAECCBBBB994;?;;9;CD?BBCCCCCCDBBBBBBAC@CCCD=A@BBA@AC=@<A??=@AABBBBB?BBCCCC?CC?BBB>AACDD=A?=899999(:@?A>>>BAA@@<@=@@@@<@<ABC@@=@BAABBC?C>AAC>BBB?BCBBBBBCBBBBBBBCBBBBBB@@@@B;@@AAAAA???6;;1@@??
@ATNG8:00954:03992
GATGGTAGCTATACGTATATCTATGTACTCATTCGTTTCGGAAGAGACAGGTACGTTAATAGTTAATAGCGTACTTCTTTTTCTTGCTTTCGTGGTATTCTTGCTAGTTACACTAGCCATCCTTACTGCGCTTCGATTGTGTGCGTACTGCTGCAATATTGTTAACGTGAGTCTTGTAAAACCTTCTTTTTACGTTTACTCTCGTGTTAAAAATCTGAATTCTTCTAGAGTTCCTGATCTTCTGGGTCTCTCTCTCACGCACTACCATCGACACTCCAAAGTCT
+
AABC@BCBBCCCCDCCCCFBBBCCCCBBBCCB@BCCC?BB@B@BBCBCCC@CBBBC@C@CCCC?B?BBCCBB<=B7BBBBB1BB?CCCC6CCAA=A@=:=@49:@>?@@BBBBCBBA?ADD:>;>A:99?:95:??@<@A??;:;@@>>>AAA@@<<<;=AA=A<A>>>@AAAA=>>>AA5@=C=AAAAA/AA<;9*//6///998<7=FDC*89:>>19465,5=>>>==<A:=>>>??<AABB8@@@@?????@A???B:::><??@=<9;///677.79;6
@ATNG8:00958:04024
GATGGTAGGCACTGCGCACACATCCCAGAAGATCAGGAACTCTAGAAGAATTCAGATTTTTTAACACGAGAGTAAACGTAAAAAGAAGGTTTTTACAAGACTCACGTTAACAATATTTGCAGCAGTACGCACACAATCGAAGCGCAGTAAGGATGGCTAGTGTAACTAGCAAGAATACCACGAAAGCAAGAAAAAAGAAGTACGCTATTAACTATTAACGTACCTGTCTCTTTCCGAAACGAATGAGTACTGTATCTATGTGTGCGCTACCCATCGACACTCCAAAGTCT
+
45:<5:@A?B@?;AACCBBBAA;;;8;CC@B@BBBB?B=A@B@@@B=BB?B@@@@;;;;;;%:;>=?A@@AABBB=BABBBCB5BB>B2;;;;*<BB>C;;;A@A>@=??@@:?:::(4?<@BFHGCDCCCCBBB@BBAB=??AAAAAC@CADAA?ADBCB????BBBCDC@AA=???299999,7<<:@BCCCC)AG=8888AAA=>:>;;:;@<@:<<@00-0@;;@ABB9?;?AD;A?@=?BBDBBBBBBBBBBBBBCDA=>=>=;;;3;;AC>>==881/6.:000
@ATNG8:00963:03997
GATTAGTATAGAGCTCTACATAGTACTCATTCGTTTCGGAAGAGACAGGTACGTTAATAGTTAATAGCGTACTTCTTTTTCTTGCTTTCGTGGTATTCTTGCTAGTTACACTAGCCATTCTTACTGCGCTTCGATTGTTTGCGTACTGCTGCAATATTGTTAACGTGAGTCTTGTAAAACCTTCTTTTTACGTTTACTCTCGTGTTAAAAATCTGAATTCTTCTAGAGTTCCTGATCTTCTGGGCAGACTCTCACACGCCTACCATCGACACTCCAAAGTCT
+
C::0;>@@DDCCCDBBBECCCCBBBBCC;:8;AAA=BF@D?BAAACDD@CCBCB?B@BBBB@B@BBBBBCCCC?CCCCC3AA=?98929AAB<??C?CD5::>A@@?AAAAA@AA=AA;>@<???@A>::7:@@@<A?D8?????AA>>AA@?<>>>=BD7;7;AA@@?@@C=??AAA;C=C:=====+=?<==6:77///<::==BBBB/@<;;A<@<@A<A@@>=881818>A@AA5//==6<///=<<=?AAAA;;7;==9:888;;;=>>5::3;>::
@ATNG8:00915:04063
GATGGTAGGCGAGAGTGAGACGCAGTACTCATTCGTTTCGGAAGAGACAGGTACGTTAATAGTTAATAGCGTACTTCTTTTTCTTGCTTTCGTGGTATTCTTGCTAGTTACACTAGCCATCCTTACTGCGCTTCGATTGTGTGCGTACTGCTGCAATATTGTTAACTTGAGTCTTGTAAAACCTTCTTTTTACGTTTACTCTCGTGTTAAAAAATCTGAATTCTTCTAGAGTTCCTGATCTTCTGGTGTCGTCTATCATGTACTACCATCGACACTCCAAAGTCT
+
;;:>=@BB?BC;;666>>AABCBBBBBBBC;;6;CBC=CB>B>@@@AC@@>@DFLF?B???@C?B>AACDCCBA>877777(:<38>?:8?CA@<??B>A@>ABBBBB?BCBBC?>>:>BD=B;??@>>>?@<@BBB<>>=;;;@?@A@;::=<<9:9:4:?;?;?@<>>BCCC@CCCJM<C?B=;;;;;*;C@AA=BBAAA@@???5;;;;;%;<<@C@B???<?A@ABBC?B?BBDDBB<>>?;>>>@A>::;BC>>>@BAA>>;>@@@==<A<=:<A:A:::
@ATNG8:00915:04082
GATGGTAGTGTCAGTGCGCGTCGTCCAGAAGATCAGGAACTCTAGAAGAATTCAGATTTTTAACACGAGAGTAAACGTAAAAAGAAGGTTTTACAAGACTCACGTTAACAATATTGCAGCAGTACGCACACAATCGAAGCGCAGTAAGGATGGCTAGTGTAACTAGCAAGAATACCACGAAAGCAAGAAAAAGAAGTACGCTATTAACTATTAACGTACCTGTCTCTTCCGAAACGAATGAGTACTGTATCTATGTGTGCGCTACCATCGACACTCCAAAAGTCT
+
888<8655==666===<>>>==AAB=5664;<55/73:3///888;6<<8;8;=======+=>BBBABBA>>=C7;;;<<::(99.5.555&5@@=<=996==<<9A@CC@CCC899>>?CCBAA@BBCBBB?ACCC@D:::CC@@=A=;;;=@AA?@@@B?BAA@AC?CC@BBB:<;;=<3<<<9=::::+;A8====>:9:@-/-/:99(/*/5<=?<CB=B=::48488=;A<=;889@@@@B@BBB999B@@565@==<6617=?=?AA775+222&399:
@ATNG8:00918:04067
GATGGTAGCTATACGTATATCTATGTACTCATTCGTTTCGGAAGAGACAGGTACGTTAATAGTTAATAGCGTACTTCTTTTTCTTGCTTTCGTGGTATTCTTGCTAGTTACACTAGCCATCCTTACTGCGCTTCGATTGTGTGCGTACTGCTGCAATATTGTTAACGTGAGTCTTGTAAAACCTTCTTTTTACGTTTACTCTCGTGTTAAAAATCTGAATTCTTCTAGAGTTCCTGATCTTCTGGAGATATCATCAGCACTACCATCGACACTCCAAAGTCT
+
55<=:BBBBBB=>BCCCIBBBCFCJCCBCDCDACBBB=AC=B@BDDDA@A?AAA@@=@?CBCB@C@CB@ABBC>>:>@>?>,9928BDA>BBBB?B?>9?A=@AAAAA;??BBBB?A=@@@<@=BB;;;A;;6;?>A388>>???BBAA>>888@;?>>;>A<?8;;BB@A@>>:;;:<>19298??@@@/?>///)//9///888:/7565$255886;3;;9877:9=><@<@@:9:=5;;?;?>C=>=>???@@@@@>=>=@===<=;;;:5991:///
@ATNG8:00926:04040
GATGGTAGTGTCAGTGCGCGTCGTCCAGAAGATCAGGAACTCTAGAAGAATTCAGATTTTTAACACGAGAGTAAACGTAAAAAGAAGGTTTACAAGACTCACGTTAACAATATTGCAGCAGTACGCACACAATCGAAGCGCAGTAAGGATGGCTAGTGTAACTAGCAAGAATACCACGAAAGCAAGAAAAAGAAGTACGCTATTAACTATTAACGTACCTGTCTCTTCCGAAACGAATGAGTACGATGAGAGAGCTCTCTCTACCATCGACACTCCAAAGTCT
+
CCAB?BB=BBBAA@<=BCGCCBCBBACCB@CBBBBA<A=AAB;;:C@CC@C@@?@AAAAB3B?CD?>?BDCBBB<AA???@@0@A>B5;;/;CC@AAACCCC@@?A@CC@@A@?CCFCDBBCCDBBBBBCC?CCCC=??@@?>>A9@;@A@=AC@@?BBB@DAAAAC?CC?AAA?ABAAA<AAA=?????1?D@DA>AAED881718>>A9=8==@;;6;AAABCD?B?BBB=@??:???BAABBB9:9CAA=?@;;;=;;;;;5;;;;===BBB=AA:A;;;
@ATNG8:00942:04047
GATGGTAGCGAGCGAGTGTGTATACCAGAAGATCAGGAACTCATAGAAGAATTCAGATTTTTAACACGAGAGTAAACGTAAAAAGAAGGTTTTACAAGACTCACGTTAACAATATTGCAGCAGTACGCACACAATCGAAGCGCAGTAAGGATGGCTAGTGTAACTAGCAAGAATACCACGAAAGCAAGAAAAAAGAAGTACGCTATTAACTATTAACGTACCTGTCTCTTCCGAAACGAATGAGTACAGAGAGTACGATATGTCTACCATCGACACTCCAAAGTCT
+
BA@?755::<<=<5555659@@;;945555:;::=>+0+0////6:9178.3.37833333$328;888====<=3;;44999'39494:99.99;7;:::::=?@;<9<>5:0/*/::5<<B@??@@>>A?;6:;00*/6699;33.47::@@BBBBBAAB?ABA??;<995////668<<09883./....#..(...35689:47775584=8:>C@@<@DBBBBB>>?<<<5<00+0@@ACBCCDCCCCABBCBBBBA>>>8727@?@@=888A<CB>B???
@ATNG8:00955:04047
GATGGTAGATATATGCACGCTCTACCAGAAGATCAGGAACTCTAGAAGAATTCAGATTTTTAACACGAGAGTAAACGTAAAAAGAAGGTTTTACAAGACTCACGTTAACAATATTGCAGCAGTACGCACACAATCGAAGCGCAGTAAGGATGGCTAGTGTAACTAGCAAGAATACCACGAAAGCAAGAAAAAAGAAGTACGCTATTAACTATTAACGTACCTGTCTCTTCCGAAACGAATGAGTACGAGAGAGCACACGTGTCTACCATCGACACTCCAAAGTCT
+
7///)///4=CCCC669>>C@A@BB?@@@@@AA@;;9;?CBDBDBA>?@;?;>>>99998$73<99@@@@@@@B=AABCEED1>?;=2:9:&9@@9596;;;=@B>B@BCACDC@A@;:;;:;CCFCCCCCD@CBBB?BABBBCCH?C?B;;7;BCAAAAF@@??BBD@BC?A@>/77;;;3777/7=A?AB)@A<>777?9>>?:>79::<0807<@AA=@???@>>9;:=;<6;771778><>?B@?@A989@??>@?==>7869>::<:8:@=>5;=6;///
@ATNG8:00915:04103
GATGGTAGCGCACACATAGATACAGTACTCATTCGTTTCGGAAGAGACAGGTACGTTAATAGTTAATAGTACGTACTTCTTTTCTTGTCTTCTGTGGTATTCTTGCTAGTTACACTAGCCATCCTTACTGCGCTTCGATTGTGTGCGTACTGCTGCAATATTGTTAACGTGAGTCTTGTAAAACCTTCTTTTTACGTTTACTCTCGTGTTAAAAATCTGAATTCTTCTAGAGTTCCTGATCTTCTGGATAGCGACGCGATATACTACCATCGACACTCCAAAGTCT
+
<::=855:=A9>566=>><;;;556;=;;:993444909:8<86655555.5:5559>:;;?C7@9=>9444//7//)//::+:8(----(----6469;4882333;<><>CCCCBAA=;;;?C?BC<<;BCC@CCBB?@@CCBBCBICBABBDFLGKCC=AA=?<@A;;;;;BC5;;;;;.;;@;;;;;;*;@@AE=BBCCDCC@A@4;;;;*:9::BACACC@CDCCBBB=@=@BBACC;;<CALCBBCCA;;;CCCBCCCCBB?@@BC@@@AAA?BC=C;;=
@ATNG8:00920:04122
GATGGTAGTATATCGCGTCGCTATCCAGAAGATCAGGAACTCTAAGAAGAATTCAGATTTTTAACACGAGAGTAAACGTAAAAAGAAGGTTTTACAAGACTCACGTTAACAATATTGCAGCAGTACGCACACAATCGAAGCGCAGTAAGGATGGCTAGTGTAACTAGCAAGAATACCACGAAAGCAAGAAAAAAGAAGTACGCTATTAACTATTAACGTACCTGTCTCTTCCGAAACGAATGAGTACGTGTGACGTACGTGAGCTACCATCGACACTCCAAAGTCT
+
/777289@A?<?;;=>>=@@?>BB>;;;;7;<<5967<797///)/;39:68466555>>>+<7884::9<<<;<44349999(9=8=9=>>0@;;6;AA@>=<9:768==;CCD@DDBBBCCGCCAAABCEDABBAA?AAACABBB>B?BBA?BKFHDBBB?BBBBBB>AA?ADC?DBBBB9>77/8899::%:>;7858?@>@><A<>=??<@>==A::7;B@@AAB?A=@@@9?@?>A@BBBB@?@BABAAABBCCBBBCCBBB@CBBBBB>>:=1660;0//
@ATNG8:00923:04116
GATGGTAGCTCACGTACGTCACACGTACTCATTCGTTTCGGAAGAGACAGGTACGTTAATAGTTAATAGCGTACTTCTTTTTCTTGCTTTCGTGGTATTCTTGCTAGTTACACTAGCCATCCTTACTGCGCTTCGATTGTGTGCGTACTGCTGCAATATTGTTAACGTGAGTCTTGTAAAACCTTCTTTTTACGTTTACTCTCGTGTTAAAAATCTGAATTCTTCTAGAGTTCCTGATCTTCTGGTATGACTAGTGTACTACTACCATCGACACTCCAAAGTCT
+
ACCEAD?C@BB@AACDAABCDBBBCCCDDC::::BBC>CC?B@CCCDDBB@BCBBB@D@BBBC@C@CBAABBBBB?BABBB3BB@BBBB<BBBB?BA@=AB<>>DBBB>@ABBCC@@:>>>7;7;=>?8::A;AAAA8><A????>AAAAAA@@@<?@?<??;><>C@@@@@AA:>>@A@2@:>5::===/<=666066>///==<?8====.==>=B=A<AB=B>>>>>>=D=C>CCAA:>>A<@@A@@><>>@@@@@@>;==?<?@@AAAC>>><AA:><==
@ATNG8:00936:04096
GATTCATTCGTTTCGGAAGAGACAGGTACGTTAATAGTTAATAGCGTACTTCTTTTTCTTGCTTTCGTGGTATTCTTGCTAGTTACACTAGCCATCCTTACATTCTTGCTAGTTACACTAGCCATCCTTACTGCGCTTCGATTGTGTGCGTACTGCTGCAATATTGTTAACGTGAGTCTTGTAAAACCTTCTTTTTACGTTTACTCTCGTGTTAAAAATCTGAATTCTTCTAGAGTTCCTGTTCTTCTGGCGCTCTGTCACGTCTGCTACCATCGACACTCCAAAGTCT
+
CA@<?9::;DCD?CC?C@BBBCCCCACCCCC?B?CCDD>@>@BCAAABCB@BBBBB2@A9?88829??A;?>@<?@3::88AA;<<A===AA<BBB?B@B@;<<=</8852;A5:AA;;;@@;@;:6:;?;;;BA>=<>A>><>>>A@AAAAA>>==::;:>>?69=6;5;???>??==8;====-9397<=<=;.88ABE:A;::;AAA@@9??>;)555593935505??775A;?;A887;A;AAA<BC?@;8:;;:AA:::;;??A<??BA???B>>;>D:??=A
@ATNG8:00936:04139
GATGGTAGACATATCGTACTCTCTGTACTCATTCGTTTCGGAAGAGACAGGTACGTTAATAGTTAATAGCGTACTTTCTTTTTCTTGCTTTCGTTGGTATTCTTGCTAGCTACACTAGCCATCCTTACTGCGCTTCGATTGTGTGCGTACTGCTGCAATATTGTTAACGTGAGTCTTGTAAAACCTTCTTTTTACGTTTACTCTCGTGTTAAAAATCTGAATTCTTCTAGAGTTCCTGATCTTCTGGATACACTCATGTGCACCTACCATCGACACTCCAAAGTCT
+
77::6;;?ECCBBBC@>CCCCCCCCCFCD@>@3><@@8@><A?B=====B9=<BAC6?6?AA@=B8=B==><9383(37777)796;:;:.;<;5;*0//)/8388:69977=;=D=>><??@;?;?;;;>>EK;??CD:???@@@?>>A@A@AA;;5;;616:)/+/::<??AAA=A;;;;2;;@<@@@@@/@???@:>>>=>>@>>>8====.==>>@=B=>>;>@@D@@@<A<AAAA=;7<AA=ADA=>=>>===>A@@@:89=6<666@@999><@A:@?>>
@ATNG8:00942:04103
GATGGTAGTATCTGCACACTCTGTCCAGAAGATCAGGAACTCTAGAAGAATTCAGATTTTTAACACGAGAGTAAACGTAAAAAGAAGGTTTTACAAGACTCACGTTAACAATATTGCAGCAGTACGCACACAATCGAAGCGCAGTAAGGATGGCTAGTGTAACTAGCAAGAATACCACGAAAGCAAGAAAAAGAAGTACGCTATTAACTATTAACGTACCTGTCTCTTCCGAAACGAATGAGTACACATCGTCGTGTCGTGCTACCATCGACACTCCAAAGTCT
+
A@AC?AACCCBBCBBBCCCCBBBCC?BDDAFCAA?@<@?ABCCCCC?CC?B?BBBBBBBB3B?BBBABBBBAA@8>?9:;;;*;C=@5;;;&5@<9>CCCCCFFD?B?BB?BBB?BBCBCBBBCCCB@@CCD@DBAB?CBBABDAA=A?B;:8;BAAABBB?BDDDBB?BB>@BB>AAA@@;@995:BFFD2BA<@766AAA9:7:;??@@<@=BBCAA>ACBBBBB@C@BBB=BCD@BA@ABCBBBBBA>>BBCBA?@?CBBBB?BBBCBCC?>>5;:/?998
@ATNG8:00942:04132
GATGGTAGCACGAGTCACTCATATCCAGAAGATCAGGAACTCTAGAAGAATTCAAGATTTTTAACATCGAGAGTAAACGTAAAAAGAAGGTTTTACAAGACTCACGTTAACAATATTGCAGCAGTACGCACACAATCGAAGCGCAGTAAGGATGGCTAGTGTAACTAGCAAGAATACCACGAAAGCAAGAAAAAAGAAGTACGCTATTAACTATTAACGTACCTGTCTCTTCCTAAACGAATGAGTACTGCGTCTCACTCTCGCCTACCATCGACACTCCAAAGTCTA
+
CADE@CCCCBB=>BCDFCCCB;;;=8=<A;>=?=::499@@ABAAC@CA<@:00+..-:<=,868.-----///:;2/55:<<<);;49-333&333,3889997--(-(-736-/*/859@@@CCBBBBCCCC?CB::8;AA@CCAA>B@CAA?BECBBB::8:CCABB?BE?BBB9::A@?8>993::9999%9>:>888BA@@A<B<@@>=5:4:<A@@<@AB@>9:6:=ACD@CBB@BBDBBDCBBABAAACAAABBBCC?CBB?BCCBBBBA>=399+9>>00
@ATNG8:00944:04132
GATGGTAGGCACTGCGCACACATCCCAGAAGATCAGGAACTCTAGAAGAATTCAGATTTTTAACACGAGAGTAAACGTAAAAAGAAGGTTTTACAAGACTCACGTTAACAATATTGCAGCAGTACGCACACAATCGAAGCGCAGTAAGGATGGCTAGTGTAACTAGCAAGAATACCACGAAAGCAAGAAAAAGAAGTACGCTATTACTATTAACGTACCTGTCTCTTCCGAAACGAATGAGTACGTGTGACGTACGTGAGCTACCATCGACACTCCAAAGTCT
+
@@CC?BBB@?CBCC=>>?>CCCCDD?DCE@CCCCAA9<7;BBBBCC@BB@B@BB@@@BBB3B?BBBBCBBCAAA<AABCCCC5BC?C@CCC<IGDACBBBAAA;;:;@DD@CCC?CCCCBBBCCDDCCBBBF?BBBB@ABBBAAAC>B?ACD@CCAAABBB?BBBB@@=@@;?=;/77;==6><>;>BCCD3BD=B675AA;??;<;;>=8>:<9???8@BABBBA?D?DCC>BBB?AAABBCCBBBBABAA@CCCCCCCAAAC?BBBCB>?@BB<??8B;:;
@ATNG8:00948:04105
GATGGTAGCTATACGTATATCTATGTACTCATTCGTTTCGGAAGAGACAGGTACGTTAATAGTTAATAGCGTACTTCTTTTTCTTGCTTTCGTGGTATTCTTGCTAGTTACACTAGCCATCCTTACTGCGCTTCGATTGTGTGCTTACTGCTGCAATATTGTTAACGTGAGTCTTGTAAAACCTTCTTTTTACGTTTACTCTCGTGTTAAAAATCTGAATTCTTCTAGAGTTCCTGATCTTCTGGTATGACTAGTGTACTACTACCATCGACACTCCAAAGTCT
+
>>@B?BBBABB>>?@<BECCCCCCCCBCCCBB@BCCC?CC@B@CCCBBBB@CCBAA@C@CBBB@C@DAACADCCD>??;;;)<<4>=>?7<@AC@ADB@CC?CCBB>=;?A@@??;>:>?@:=:=>>?;:::;?==>:>>>>>>A=A@>>:88<<8<;;7;B=C=AA?==<=8715;:CC2?:?:<<<<<+<><:;6/////.8//616666'5//.505.855>:8:889;>9?@<889///=6887>>@>>>>>>;;;;;;;;:?????>>>==8=>4=;;;
@ATNG8:00950:04123
GATGGTAGCGAGCGAGTGTGTATACCAGAAGATCAGGAACTCTAGAAGAATTCAGATTTTTAACACGAGAGTAAACGTAAAAAGAAGGTTTTACAAGACTCACGTTAACAATATTGCAGCAGTACGCACACAATCGAAGCGCAGTAAGGATGGCTAGTGTAACTAGCAAGAATACCACGAAAGCAAGAAAAAGAAGTACGCTATTAACTATTAACGTACCTGTCTCTTCCGAAACGAATGAGTACGATGAGAGAGCTCTCTCTACCATCGACACTCCAAAGTCT
+
CBCC?BDCBCBBBBBCCCCCCCFCD?CCD?BBBCCA>A?BBDCAAA>BD?B?BCBBBCBB2B>BBCABAFCCCH>BBAAAAA0@C?CACCD;CCCAE::;ABB;;;;@ED?BBB?BCCBBBBBBBBBBBBCC@DFCC?BBCCBBBB?BAC@@?@CCCCCBB@BCDCCC?BA?BCD=?>CDD>B>><>BDDC3CB?B999BBBBB@B?B@AC;><>AF@@?@CBBBCE@C@BBB<ABB?CBBBBBBBBAA@BBBBBBBBBB888@;59;;;>@>>>>:?D;B787
@ATNG8:00961:04136
GATGGTAGGTGCACATGAGTGTATCCAGAAGATCAGGAACTCTAGAAGAATTCAGATTTTTAACACGAGAGTAAACGTAAAAAGAAGGTTTTACAAGACTCACGTTAACAATATTGCAGCAGTACGCACACAATCGAAGCGCAGTAAGGATGGCTAGTGTAACTAGCAAGAATACCACGAAAGCAAGAAAAAGAAGTACGCTATTAACTATTAACGTACCTGTCTCTTCCGAAACGAATGAGTAGTGTGCGACGTGTCTCCTACCATCGACACTCCAAAGTCT
+
55<>;CBB?BCCC>>CCGCBBCCCC@CBB@BBCDBB@B?BBDDCCC?CD?B?BCBCCCCC1C?BBCCCCCCBB@8>@:;;:;*;C@C@DDD;CBB@CAB@@AB>><?@BB@BBC>@@BACCCCBCCCCBBBD?CAAA?BBBBBBBB>B?C??>?CCDBAAC@BBBAAB?BB?@@@<??BCC>@8848???@2@B?B888B@@AA<A:????:<8<=B?@<@A@@?BB?C@CBC<A@A=ABBBBCCCCCB?@@898ACCCC?CBB@BBB@??A>>><BC=C:;;
@ATNG8:00940:04144
GATGGTAGCACACGAGATCTCATCGTACTCATTCGTTTCGGAAGAGACAGGTACGTTAATAGTTAATAGCGTACTTCTTTTTCTTGCTTTCGTGGTATTCTTGCTAGTTACACTAGCCATCCTTACTGCGCTTCGATTGTGTGCGTACTGCTGCAATATTGTTAACGTGAGTCTTGTAAAACCTTCTTTTTACGTTTACTCTCGTGTTAAAAATCTGAATTCTTCTAGAGTTCCTGATCTTCTGGTGTCTGATCTGTATCACTACCATCGACACTCCAAAGTCT
+
BDBB>AA@;CCBAA@AABBBBBBBBBBBBC;:6<BBB<BC?C@BBCCCDD?BBBBB@C@CCCC@D@CBBBBAA:959B@A<1BB?BBCD>BCBB>B@?9>@;=;>BAA>BBBCBBBC?@>A;A;@@AA<88:9<=>A<AB??;;;;BBBA>>>AA<>>><AA=A6::@AAAAAA688?BB5B=B====<<+:=:::0;;<===@@AA5;;;;+;===A<@5;;8====;:;=B8;;??;;7;;B<===>787???>>>@>>>@@B<@@AAA@?;;;=AC:@@@@
@ATNG8:00949:04189
GATGGTAGGACGAGCGTCTGAGAGGTACTCATTCGTTTCGGAAGAGACAGGTACGTTAATAGTTAATAGCGTACTTCTTTTTCTTGCTTTCGTGGTATTCTTGCTAGTTACACTAGCCATCCTTACTGCGCTTCGATTGTGTGCGTACTGCTGCAATATTGTTAACGTGAGTCTTGTAAAACCTTCTTTTTACGTTTACTCTCGTGTTAAAAATCTGAATTCTTCTAGAGTTCCTGATCTTCTGGTGTCGTCTATCATGTACTACCATCGACACTCCAAAGTCT
+
555>:=AB?@@@:65===@@?@BB?BBB@@AB;A<<>8>>9B?BBCCCBC@CCCDD?C>BBCB?CIECCCCCCCDABBBBB2BB?BCCM?ECBDACCD?BB>;;;BBC@CBBBCECC@CCC@B?BDCDCCCB@CECB?CBCDBBCCCDCCC@A@C@C@A>AC?B?BBBBBCFEJ?B@@@A9A>C>;;;;<*;CCEF>BBGIKCCCBB5;;;;*;ABAB?@@CB@DBBBBAA?A?CCCBCD?A?A?AAABBCBBBBBD@AAFBBBB?AA@@@@@@@A>BB=CCCB
@ATNG8:00954:04168
GATGGTAGCTATACGTATATCTATGTCTCATTCGTTTCGGAAGAGGCAGGTACGTTAATAGTTAATAGCGTACTTCTTTTTCTTGCTTTCGTGGTATTCTTGCTAGTTACACTAGCCATCCTTACTGCGCTTCGATTGTGTGCGTACTGCTGCAATATTGTTAACGTGAGTCTTGTAAAACCTTCTTTTTACGTTTTCTCTCGTGTTAAAAAATCTGAATTCTTCTAGAGTTCCTGATCTTCTGGTCTACTACACTGTACTCTACCATCGACACTCCAAAGTCT
+
<AEG@CC966==;;<=>>CC??@955:====8@ABB>BC@D:9558<;<8;;:??=A>AABA8?:99777>>=:5:::::,00+/=??7@??=7:77279-27AA7828;A675BB>==<8=8;;;<9<;95:AAA=AA@===DA????AA??@=@>>:;A<>9@D??;A@AA6;;>>>/;1:465222$282565&28;<@8959+/....#.../9595:;7999;@@@8<2889<<>.2292:798:6889///:99::>>>:>;;;A??===:>?8@A>>
@ATNG8:00957:04162
GATGGTAGCTCTGCTCTGACTCTCGTACTCATTCGTTTCGGAAGAGACAGGTACGTTAATAGTTAATAGCGTACTTCTTTTTCTTTGCTTTCGTGGTATTCTTGCCTAGTTACACTAGCCATCCTTACTACGCTTCGATTGTGTGCGTACTGCTGCAATATTGTTAACGTGAGTCTTGTAAAACCTTCTTTTACGTTTACTCTCGTGTTAAAAATCTGAATTCTTCTAGAGTTCCTGATCTTCTGGTGTCTGATCTGTATCTCTACCATCGACACTCCAAAGTCT
+
////4::9//6;=::>@0//:999;:::<:8859///(//)/277//6>>:?CBA<=A?ACBB@C@BB@;;<<<>8<<;;;'444(48::14///)//727:44504889.444:7///)///)/175777///)////6=<555<<;9/-------(---057497///////:<7<5555'57<7<===2?@@@@8==<9==000>*0/0/$/9844.48==<AA@?<00*0)/8887506//)/7799<<<<665;<<566==6:54333989:5:>4::88
@ATNG8:00961:04174
GATGGTAGCTCTGCTCTGACTCTCGTACTCATTCGTTTCGGAAGAGACAGGTACGTTAATAGTTAATAGCGTACTTCTTTTTCTTGCTTTCGTGGTATTCTTGCTAGTTACACTAGCCATCCTTACTGCGCTTCGATTGTGTGCGTACTGCTGCAATATTGTTAACGTGAGTCTTGTAAACCTTCTTTTACGTTTACTCTCGTGTTAAAAATCTGAATTCTTCTAGAGTTCCTGATCTTCTGGCGCTCTGTCACGTCTGCTACCATCGACACTCCAAAGTCT
+
59>@7<A<@@=ABABCBBCCAA@@BA@@@A>>3=>>?9@A>A?BBCCCCC@CCCCF>B>BC@@=A@@@ADCCBAA<;;;<;*;A?BCBM@MBBB?A@D>@A7;<;AAB@CBBBED@@=@@@<@?BAA@@@@@=@ABC@BBCCE@@?BBBCCAA@B?CCC@@?=?@BBBBCEC<<5;;;<0;5;;;;;;.:BBBC>BBCCCCCCCC@CCCC5BBA@@=@>BB@CCCCCCC>A>A@@A??=??B?BABB@AACCDFGBBABCC??=?BCBAAAABC?BC>CCC>
@ATNG8:00962:04151
GATTGTAGCGAGCGAGTGTGTATACCAGAAGATCAGGAACTCTAGAAGAATTCAGATTTTTAACACGAGAGTAAACGTAAAAAGAAGGTTTTACAAGACTCACGTTAACAATATTGCAGCAGTACGCACACAATCGAAGCGCAGTAAGGATGGCTAGTGTAACTAGCAAGAATACCACGAAAGCAAGAAAAAGAAGTACGCTATTAACTATTAACGTACCTGTCTCTTCCGAAACGAATGAGTACGATGAGAGAGCTCTCTCTACCATCGACACTCCAAAGTCT
+
A@@7555;44454444;555>CCBC@BBD@CBCAAA6;55<:9::?<=>7<;?A@@>>>>,A6:9<>>=<<<<<09999999(9;6;.555&5;<6<<<666>>C7@;>>:?@@?BDDCCCCCDB;;;BBBCACCCG@ECCBCCBA>B@AAA@BABCCB@@>ADCECD=@@<?BA8::AAA;@?=9>=>==,;><@>??BBBBA?C@CA==5;5:<AA@?@CBDCBBAD>@@A<@:958?=?@@???BBABB?>>BBBBCAAABA<???@@@@:;;:=A4>888
@ATNG8:00919:04224
GATGGTAGCGCACACATAGATACAGTACTCATTCGTTTCGGAAGAGACAGGTACGTTAATAGTTAATAGCGTACTTCTTTTTCTTGCTTTCGTGGTATTCTTGCTAGTTACACTAGCCATCCTTACTGCGCTTCGATTGTGTGCGTACTGCTGCAATATTGTTAACGTGAGTCTTGTAAAACCTTCTTTTTACGTTTACTCTCGTGTTAAAAATCTGAATTCTTCTAGAGTTCCTGATCTTCTGGTAGAGCGTGCATATATCTACCATCGACACTCCAAAGTCT
+
55:;8<@@@BBBBCCCCDCCCBCBBCBBBBBB?BBBB=@B?B?BCCCBBE?BBCCC@B@BBAB>A>BBBBAA@BB=:::::):@<@ABB=DDBC@DCCACD@BBBCCD@CBCCCCCC=BAC?C?CCBCBBBB?BBBB?CBBBCCBBCCCDCCB@@<@AB?BC@D?ABCCCCBBC@DBAAA9@<C;99999*:BBBF=AACCCCCCCB?CDEE5BBCBC@B@BD@CCBCCCC@D?BBBCCC>@@C@ICDCCCDCBBBDBBBAABBB?B???@??A==;@D>C@@@
@ATNG8:00933:04210
GATGGTAGGACGAGCGTCTGAGAGGTACTCATTCGTTTCGGAAGAGACAGGTACGTTAATAGTTAATAGCGTACTTCTTTTTCTTGCTTTCGTGGTATTCTTGCTAGTTACACTAGCCATCCTTACTGCGCTTCGATTTGTGTGCGTACTGCTGCAATATTGTTAACGTGAGTCTTGTAAACCTTCTTTTACGTTTACTCTCGTGTTAAAATCTGAATTCTTCTAGAGTTCCTGATCTTCTGGGCAGACTCTCACACGCCTACCATCGACACTCCAAAGGTCT
+
:94405448=666>==>=<<::::5;<<<AC@>A:;:-9=2:49959999765599.5.554;6<8==666<<:?899;::);?<AABC9@:95.555.59.49@=:;7;;=>>>6625:<7@?BBBBCDBB=?=9::,9:=;99?@>@@@>95494:<>:==:=9<:;<>?>>C@996@6>8=6;;<:+;<555)5595<=559:.444&4::::7;.44.48:8:::8=8555<;943755)5599::;:<<<<<BC?@9920000/66-//16:(/)/76
@ATNG8:00945:04204
GATGGTAGTGTGTCTCTGAGAGTAGTACTCATTCGTTTCGGAAGAAACAGGTACGTTAATAGTTAATAGCGTACTTCTTTTTCTTGCTTTCGTGGTATTCTTGCTAGTTACACTAGCCATCCTTACTGCGCTTCGATTGTGTGCGTACTGCTGCAATATTGTTAACGTGAGTCTTGTAAAACCTTCTTTTTACGTTTACTCTCGTGTTAAAAATCTGAATTCTCTAGAGTTCCTGATCTTACTGGACAGAGTGTGCAGATACTACCATCGACACTCCAAAGTCT
+
>>>>=@:@?A9;5;9;;9555////////9/4.49::3::7;:@@?=CCC=@@@<;5;5;=:906:=<=ABABBA=;;;;;$9>:;445/5>>><>>>8?>,/0/9//)/9;9;@=?9BBB?A;???>>???9>?@@;@A=>@<>>>>ABA868>7:9>=<99=<<<=@;::AA0228;:.@27179999(99778.8//...777957888)3..-5,2,...555=8<8=799:555....7278389;<@655=>==;;;>@<A>>>:::>>><ED>BBAB
@ATNG8:00960:04235
GATGGTAGCTTCATGCATATCTCACCAGAAGATCAGGAACTCTAGAAGAATTCAGATTTTTAACACGAGAGTAAACGTAAAAAGAAGGTTTTACAAGACTCACGTTAACAATATTGCAGCAGTACGCACACAATCGAAGCGCAGTAAGGATGGCTAGTGTAACTAGCAAGAATACCACGAAAGCAAGAAAAAGAAGTACGCTATTAACTATTAACGTACCTGTCTCTTCCGAAACGAATGAGTACAGAGAGTACGATATGTCTACATCGACACTCCAAAGTCT
+
@BBB@B;6558@BBA@BBB@666==:>@C<=ABCAA?AA;::CC@@<?B5;69>;<>AAA1?8A>=>;AA@<=<17745555$5<7<.555&5<<9>==BBBBBB@D@AA@CCC?BBCCCCCBB@@@BBCBC?BABC>ABBBBAAA=B>ACC?BBAA?????A???BB?AA?777;>;9??8:776@@AAA/@@<?888@@@@@8<8;AA@;?;88:AA>BBCBBBC;=;=@?9<<>8@AABBBCCC===?BB@>>>;;;?;;;@>?;;888:>>09:29556
@ATNG8:00930:04250
GATGGTAGGCACTGCGCACACATCCCAGAAGATCAGGAACTCTAGAAGAATTCAGATTTTTAACACGAGAGTAAACGTAAAAAGAAGGTTTTACAAGACTCACGTTAACAATATTGCAGCAGTACGCACACAATCGAAGCGCAGTAAGGATGGCTAGTGTAACTAGCAAGAATACCACGAAAGCAAGAAAAAGAAGTACGCTATTAACTATTAACGTACCTGTCTCTTCCGAAACGAATGAGTACGTGTGACGTACGTGAGCTACCATCGACACTCCAAAGTCT
+
:?>C@CCLADA==BC>BCBCBBA<>6<?D@CCCE;<:;BEFDCCCC@CC@C?@>?:8899.:@CCCBBCBAAAA9@A@@@@@0@B>BACCC;CCC@CCDAA@BBC@C@CD?CCC@CCAACECCCCDC@@@CC?CBBA?C???CBAA=A@C@A?ACCCC??@?BBBBBB?BB>AA@7><===8:::>>A@AA/@@<@<;;A>>:;5;:>=>>;?;??BDB=A@A???A<?:=><5<>>9?BBBBBBBCCB@CBCBBAC???BBAAA?B???BA@@@A<??:===>
@ATNG8:00945:04277
GATGGTAGCGCGACGAGCGTAGACCCAGAAGATCAGGAACTCTAGAAGAATTCAGATTTTTAACACGAGAGTAAACGTAAAAAGAAGGTTTTACAAGACTCACGTTAACAATATTGCAGCAGTACGCACACAATCGAAGCGCAGTAAGGATGGCTAGTGTAACTAGCAAGAATACCACGAAAGCAAGAAAAAGAAGTACGCTATTAACTATTAACGTACCTGTCTCTTCCGAAACGAATGAGTACGATGAGAGAGCTCTCTCTACCATCGACACTCCAAAGTCT
+
BCBB?BCCDBBBCBBBCCCDCBBBD=BBB@CCCDBB?A?AACABBB?AA=A@BBA>>>>>1>?CBBABBBCBB?6<>9;;;;*;B>B=BBB:CCCACCECDCDBB?B@CD@AAA?BBCBBBBCCBBBDBBBC?CCCC<??BB???C?D@CAC?CCBAACCC?CAAABB?BB?BBB>ABCCC=A??=@@DDD/BA:?;;:@@@AC:=8:;AA5:7:<AAA=?@???CC=A>???8???<?BBBBAABB999A@@@??@@@@?>?AA<A???DAAA?@<@A9@:::
@ATNG8:00950:04257
GATGGTAGCAGACGTGACAGAGCGCCAGAAGATCAGGAACTCTAGAAGAATTCAGATTTTTAACACGAGAGTAAACGTAAAAAGAAGGTTTTACAAGACTCACGTTAACAATATTGCAGCAGTACGCACACAATCGAAGCGCAGTAAGGATGGCTAGTGTAACTAGCAAGAATACCACGAAAGCAAGAAAAAGAAGTACGCTATTAACTATTAACGTACCTGTCTCTTCCGAAACGAATGAGTACGATGAGAGAGCTCTCTCTACCATCGACACTCCAAAGTCT
+
CCCC?CCCCCCBCCCCBECCCDDCC?BBB?CCCCCD?C?BABBBBA>AB>B>BBBBBBBC3B?BBBAAAAAAAB<A?99999'9@<B?CCB<CGJGDBBBBBCCD?B?BC?BBA>ABABDCBCBBBCCCDAB?BDCD?AABBAA@B>C@CAB?AAACCCCC?ABBBCB?CC@>>@::9BBC;A;;7;@DDD/AA=A877ABEDD:=:>>@?:=:>ABBB?BBAAABB?A?BBB=BBB@BBBBBBBA>=>=>AAA???>>>A@@AA<A@@@AA@@@A<@@9@:::
@ATNG8:00956:04259
GATGGTAGTACATGATAGACGACACAGAAGATCAGGAACTCTAGAAGAATTCAGATTTTTAACACGAGAGTAAACGTAAAAAGAAGGTTTTACAAGACTCACGTTAACAATATTGCAGCAGTACGCACACAATCGAAGCGCAGTAAGGATGGCTAGTGTAACTAGCAAGAATACCACGAAAGCAAGAAAAAGAAGTACGCTATTAACTATTAACGTACCTGTCTCTTCCGTAACGAATGAGTACAGAGAGTACGATATGTCTAATCGACACTCCAAAGTTT
+
BCCC@BBBCCCBCCCCCCCC9;;CCCCHACCBBCC@B@BBBADBB>BC?B?BBBBCDCC1C@BBCAAAB<BBB=AA;;;;;*;C@CBCFF=CCCAGBBBECCB@>AABB?BBC?BBBCC@@@BBBCBBBBD@DDBC>AABCBB?@<A@C@@>@CBBBBCC@CC@??C?BB>BCC?AACDE?B9868CCCC1BB@C988BBD>><>=@?@@7:7;@DDD@CCCBAAA@C@BBCABBB?CCBBBBBABBCCBAABCCBBBB@@??798ADD>>>?<?A9>>>9
@ATNG8:00959:04255
GATGGTAGTACATGATAGACGACACCAGAAGATCAGGAACTCTAGAAGAATTCAGATTTTTAACACGAGATTAAACGTAAAAAGAAGGTTTTACAAGACTCACGTTAACAATATTGCAGCAGTACGCACACAATCGAAGCGCAGTAAGGATGGCTAGTGTAACTAGCAAGAATACCACGAAAGCAAGAAAAAAGAAGTACGCTATTAACTATTATCGTACCTGTCTCTTCCGAAACGAATGAGTACGATGAGATCTCGTGTGCTACCATCGACACTCCAAAAGTCT
+
@<AE@GBBBC=BBCBCACBC;;;BBACCC=AB@@@?8A?BCCCA@>900,06:;<55;;;.;@CECAAA;;9;C>DC@@@@@,>@=??BCC7@AB;A@BBC@@;;9;?BB?BBC?ABA:99>?@@B?@AAAB>B@;;9;CAB;;<C@DAECD@CCB@@ABD@BAAA@?9>A<>>@<?=<<<37875777777$/906///66==98987756/57:::=@;====>??=D:>>>8=AA:;878:>===>>>BB==888>>?=>?@@5;;?:666=:=-552&4::;
@ATNG8:00914:04306
GATGGTAGTGTGTCTCTGAGAGTAGTACTCATTCGTTTCGGAAGAGACAGGTACGTTAATAGTTAATAGCGTACTTCTTTTTCTTGCTTTCGTGGTATTCTTGCTAGTTACACTAGCCATCCTTACTGCGCTTCGATTGTGTGCGTACTGCTGCAATATTGTTAACGTGAGTCTTGTAAAACCTTCTTTTTACGTTTACTCTCGTGTTAAAAATCTGAATTCTTCTAGAGTTCCTGATCTTCTGGGATACACATGATACTCTACCATCGACACTCCAAAGTCT
+
CBCC@BBBBBABBC<<BA?@@@AAABCCBB;;:<GDF?CC?C@CBBBDCC@BCCCC@CACCCC@C@CCBCCGCCC?BCDCD3BB?BDDE>CBBC@CCGAED<;;BEEHACCCBBCCD@BBB>A>BCCCCCCCADDDC?CCCCCCCCCCCBB@AAC?BBB?CC?C@BCB@@CDDD?CBBDD;C?B<A@@@=,=ABBB<BBBBCCCBBB?BBBB2BBBCF@C@CC@CCCFBBA?A@DDCCCD@BABB>BCCBCDDBCB@AACCCCC?B@@@@@CBBB?CD=BBBA
@ATNG8:00917:04316
GATGGTAGAGTACAGTGTAGTAGACCAGAAGATCAGGAACTCTAGAAGAATTCAGATTTTTAACACGAGAGTAAACGTAAAAAGAAGGTTTTACAAGACTCACGTTAACAATATTGCAGCAGTACGCACACAATCGAAGCGCAGTAAGGATGGCTAGTGTAACTAGCAAGAATACCACGAAAGCAAGAAAAAGAAGTACGCTATTAACTATTAACGTACCTGTCTCTTCCGAAACGAATGAGTACTATAGACTATCTGAGACTACATCGACACTCCAAAGTCT
+
BBCC@CCDCBB@ABDABACCBCCCB@DCC@C@@ABC@C@CCCCCCC?CC?C?BBAAACCC3B?>>?BBBB@??A8>>;:999$9<496;=<0@@@?@BBBCBBBC?A@CC@CCC?BBBBCCCDCBBCCBBBC@CBBC>AACCBBBB?B?BBCABBBABCCC>AABBBB?BB>??@@BBBBC=<<;49::::*:>:=;;;ABAAA<C<AAAA<@<@@BBB?BCBBBCB?B?AA@;AAA>A???BCCAAAAAA>>>BCBBBBBBBAACCCCCB??>>;>C:C99:
@ATNG8:00919:04303
GATGTAGAGAGACTGTAGCGCACCCAGAAGATCAGGAACTCTAGAAGAATTCAGATTTTTAACTCGAGAGTAAACGTAAAAAGAAGGTTTTACAAGACTCACGTTAACAATATTGCAGCAGTACGCACACAATCGAAGCGCAGTAAGGATGGCTAGTGTAACTAGCAAGAATACCACGAAAGCAAGAAAAAGAAGTACGCTATTAACTATTAACGTACCTGTCTCTTCCGAAACGAATGAGTACGTGTGCGACGTGTCTCCTACCATCGACACTCCAAAGTCT
+
A<BBBBBBBBCDCAACCFHEDBBB>BDD@BBBA::6;@BBBBBAB?BE@E@99:BCCCC3B??????B?@?BA8@?;::;:$9<494;<:0<@<7<A@ABAA9:89?CB?BBC@C@?@CDFCCCCCCDC;;7;@@A?B?@?BABA?D@D;;8;BBBAA@A>B??>BB?BB??@?;?????5:99;?EEHK3??8<:9:;9=??<A<@::::=:=>BDC@CCB;;:B?B<>?@8>9939>@BBDFC@@?>?<<<999==<=:<==:988777:79;8<<5>777
@ATNG8:00931:04314
GATGGTAGCACGACACGACGATGTGTACTCATTCGTTTCGGAAGAGACATGTACGTTTAATAGTTAATAGCGTAACTTCTTTTTCTTTGCTTTCGTGGTATTCTTGCTAGTTACACTAGCCATCCTTGCTGCGCTTCGATTGTGTGCGTACTGCTGCAATATTGTTAACGTGAGTCTTGTAAAATCCTTCTTTTTACGTTTACTCTCGTGTTAAAAATCTGAATTCTTCTAGAGTTCCTGATCTTCTGGACAGAGTGTGCAGATACTACCATCGACACTCCAAAGTCT
+
;;;<=BE@BBBBA@<BBDB;69;@?@AAB@AA<ABAA<;;7;>BB@@@@@>===:::,9133:=2@:@@=;;//,/<,//=<<*///,59>>6==<=9=5945=49;<ABC@DCCCCBCBACBC@C?BBBBBBBB?BBBB?CCC@A@BBBBCAAADCDA@A@@DC@L>@@DB@@AAC@C;;;;.;A<A=;;;;;*;9BCC=C;:9>?996<8<;;<+>556@?B?CC?@@@;;:B?B=BCC@@@>A@D@CCCCGHHLCBACCCDBBB;;:;BBBBBBBBC?CD>A;;;
@ATNG8:00936:04311
GATGGTAGGTGCACATGAGTGTATCCAGAAGATCAGGAACTCTAGAAGAATTCAGATTTTAACACGAGAGTAAACGTAAAAAGAAGGTTTTACAAGACTCACGTTAACAATATTGCAGCAGTACGCACACAATCGAAGCGCAGTAAGGATGGCTAGTGTAACTAGCAAGAATACCACGAAAGCAAGAAAAAGAAGTACGCTATTAACTATTAACGTACCTGTCTCTTCCGAAACGAATGAGTACGATGAGATCTCGTGTGCTACCATCGACACTCCAAAGTCT
+
>><>@B@@=@<@CBBBCCBBCCBBCAFBB?BCBC@@>@?CCBBBBB>BB6;4;BA;;;;.:<ABBBCBB@:;;/:@;;;;;*;B>C@CDD;BCC@DBBAACDBB=B?BB>@BB>BB@BCCCCCCCCCAAAD@CBBB?ABBA??>@<B?CCC?CCCCCCCA?CBBBAB>BC=@@@<@@BCC<B>><>BBBC3BC@A666AAAAA<A<???A<=8>ADDD?CCA@@CB=A?@@@<ABB?BBBBBBBBBBBBCBBB>>>:::;:;@@=@@>>=>>>>>;>>7B?99
@ATNG8:00937:04312
GATGGTATATATATGCACGCTCTACCAGAAGATCAGGAACTCTAGAAGAATTCAGATTTTTAACACGAGAGTAAACGTAAAAAGAAGGTTTTACAAGACTCACGTTAACAATATTGCAGCAGTACGCACACAATCGAAGCGCAGTAAGGATGGCTAGTGTAACTAGCAAGAATACCACGAAAGCAAGAAAAAGAAGTACGCTATTAACTATTAACGTACCTGTCTCTTCCGAAACGAATGAGTACGTGTGACGTACGTGAGCTACCATCGACACTCCAAAGTCT
+
@;?C@DCCCBBBCCEDCBBCCCCCB@CCC?CBBB@@<@?@??BBBB?BC?C?BB@@ABBB3B?BBABBBB@A@C;==:;;;;*;A?B@CCC;CGDACCCCBBCCC?B?@@=@??=?BCBCBBCFBBBCCBCC?C@@?<A???@AAB?B@CA@?@CBBBCDBACCBBBB?BC?BBB>AABCC=@?@?BBCCC2AA=A:::>AA<<493;==<7<8<:@@B@CBBBBCC<?>???8?CC@BBBBDCDBBBA=AFDEDBB>??CCBCC?BBB@???BAD<AA7?::;
@ATNG8:00938:04299
GATGGTAGCGCACACATAGATACAGTACTCATTCGTTTCGGAAGAGACAGGTACGTTAATAGTTAATAGCGTACTTCTTTTCTTGTCTTTCTGTGGTATTCTTGCTAGTTACACTAGCCATCCTTACTGCGCTTCGATTGTGTGCGTACTGCTGCAATATTGTTAACGTGAGTCTTGTAAAACCTTCTTTTTACGTTTACTCTCGTGTTAAAAATCTGAATTCTTCTAGAGTTCCTGATCTTCTGGAGATATCATCAGCGAGCTACCATCGACACTCCAAAGTCT
+
448:8<@;@BBCDCBCCBBBBCBCBBBEBABC?A@@@5@@25.5;;;@BA?A@9;9=A;?:?=2949?><;;:;;54444&4828::>>300/00)/891774333::>:A>CCCDBB?BDE?B?CEBCCCCD?BBCD>@@CCCCCBBCCCCCCCC?CCC@AA>A?BDCCCCC?>9=9999.:;@;;;;;;*;AAAC?GCCCDCCECE@BCBB2CB@CD?D?BB@BCECBBB@C@BBBBAA=A@B?CCCEFCBBBCCBCCCCCC@@<@???@@?CCC?BC>CBBB
@ATNG8:00949:04313
GATGGTAGAGTACAGTGTAGTAGACCAGAAGATCAGGAACTCTAGAAGAATTCAGATTTTTAACACGAGAGTAAACGTAAAAAGAAGGTTTTACAAGACTCACGTTAACAATATTGCAGCAGTACGCACACAATCGAAGCGCAGTAAGGATGGCTAGTGTAACTAGCAAGAATACCACGAAAGCAAGAAAAAGAAGTACGCTATTAACTATTAACGTACCTGTCTCTTCCGAAACGAATGAGTACTGTATCTATGTGTGCGCTACCATCGACACTCCAAAGTCT
+
BCAB?BCCABBBCCCCCCCDCCC@?<@@@<@@@@;;8;?CBCBBBB?BB?D?BA??@DDD3A?ABBBCCCBBBC<BAABBAA2BC?B?CCC<CCCBCCBBCCCCD?C?CC?CBA=BCBBBBCCBBBCBBBBD@BBCC?B???@AAB?C@BBC@BBBCBBCB?BCAAAC@BB?BBB>BA???8==>;?CCCC3>>;>888BBA;;5:8=@@@<@=ABBBBACBBBBBC?A?99929AA=ABBBABEBBBAAABBABBA>>=BCCAA<A>>=>>><<</78)8??=
@ATNG8:00914:04384
GATGGTAGCGAGCGAGTGTGTATACCAGAAGATCAGGAACTCTAGAAGAATTCAGATTTTTAACACGAGAGTAAACGTAAAAAGAAGGTTTTACAAGACTCACGTTAACAATATTGCAGCAGTACGCACACAATCGAAGCGCAGTAAGGATGGCTAGTGTAACTTGCAAGAATACCACGAAAGCAAGAAAAAGAAGTACGCTATTAACTATTAACGTACCTGTCTCTTCCGAAACGAATGAGTACTGCGTCTCACTCTCGCCTACCATCGACACTCCAAAGTCT
+
CCCC@B=====@>BBBBBCCCD;<:49CD@DGBB@@=@>AACCCBB?BB?B?BBBBBEKI5C?CCCCCCBDCCC:??:::::';?=B5:99&9<<7=BBB@AD@@>AACC?BBD?CCCBCBBBBCCCBBCBE@CCCD=AACBBBBA=B@EA@<@@@@BDAC?;;:;BDACD?CBB@BGCCC>BBA>AAAAA2AC?AAC???AA@=A=??BC?B>??@@@=@BABBBB?C@CCC=CCDACBBACCCCBB@ABBABBBCCCBB?B@@>@AAA??@CBB?BC>DBBB
@ATNG8:00925:04362
GATGGTAGCTCACGTACGTCACACGTACTCATTCGTTTCGGAAGAGACAGGTACGTTAATAGTTAATAGCGTACTTCTTTTTCTTGCTTTCGTGGTATTCTTGCTAGTTACACTAGCCATCCTTACTGCGCTTCGATTGTGTGCGTACTGCTGCAATATTGTTAACGTGAGTCTTGTAAAACCTTCTTTTTACGTTTACTCTCGTGTTAAAAATCTGAATTCTTCTAGAGTTCCTGATCTTCGGATAGCGACGCGATATACTACCATCGACACTCCAAAGTCT
+
=ABD?CBCBB=B:96?>>=CDBBBBDCCCBAA?ACCC>CC@B@CBBBBCB@BBBDD?B?BCCC@C@BBBCCCEBB?BBCCC2BB?C???:?CAA?AAB?CC?>>?ABB>BBBBBBCA<@??=C=AA<<<>>A=BB@@7;:>>@>>>A@@@>:;:A<:;::=><A=@?@@??@@@==<<DD;B;?;>>CCB/AA<<<5;<=<<=AA@@<@A@@/@;;;B=B;??=AA@@@@@<A<A@===C=AA<@????@?@@@A@@@@??@AA=@@@AACB@==:;A9A<;;
@ATNG8:00926:04378
GATGGTAGGTGCACATGAGTGTATCCAGAAGATCAGGATCTCTAGAAGAATTCAGATTTTTAACACGAGAGTAAACGTAAAAAGAAGGTTTTACAAGACTCACGTTAACAATATTGCAGCAGTACGCACACAATCGAAGCGCAGTAAGGATGGCTAGTGTAACTAGCAAGAATACCACGAAAGCAAGAAAAAGAAGTACGCTATTAACTATTAACGTACCTGTCTCTTCCGAAACGAATGAGTACGATGAGATCTCGTGTGCTACCATCGTAATTGCGAAGTCT
+
BBCB?CBB@ABBBDDCCBECCCCCC?BBB?CAA@CC?CABACCABB?CC=A?AB@99999.9@FFGDDDDCBBB9??99999*;A>A;AAA9ABB?CBBBBACCA?A>AA?AAA<ABBBCBBBCCCDCCCCC?CBCC=BAA@AABB>C?C??>?CCCCCCB?BBBBAB>BC>BBB577A@@9A>><>CDCC2CC@C>>:>>AAA<A<A@@A:;7;ACEC?CBBBBCC>A>ADD>CCC@ABBBBB@@@BBBCCB@@@@@@@@=?@@<A=?=BC@C>BBCC@CBAA
@ATNG8:00932:04344
GATGGTAGTATCTGCACACTCTGTCCAGAAGATCAGGAAACTCTAGAAGAATTCAGATTTTTAACATCGAGAGTAAACGATAAAAAGAAGGTTTTACAAGACTCACGTTAACAATATTGCAGCAGTACGCACACAATCGAAGCGCAGTAAGGATGGCTAGTGTAACTAGCAAGAATACCACGAAAGCAAGAAAAAGAAGTACGCTATTAACTATTAACGTACCTGTCTCTTCCGAAACGAATGAGTACGAGAGAGCACACGTGTCTACCATCGACACTCCAAAGTCT
+
4:8;8=>=====<<<==>>A=====:=>A:>=00/;)00)//<884424;7:633333777'8288;;;8888;99383338===+=<,3,333&3371756668822,227958:86;:99CCFCDCCCBBAAD@DDAA?BBBBBBAA>A@CBB?BBBB@BCC?ACAAAA?BC>BBB>AABBB=A??;:?=??/?A;@666@AAAA:>:?AAA:=:=?BBB@BBBCBBB?B?BBB?BBB?BBBBCCAA@BBCBBBBB?@@BB@;;88588::@@=>>A<@A9@:::
@ATNG8:00935:04363
GATGGTAGTGCGTGAGAGAGAGACCCAGAAGATCAGGAACTCTAGAAGAATTCAGATTTTTAACACGAGAGTAAACGTAAAAAGAAGGTTTTACAAGACTCACGTTAACAATATTGCAGCAGTACGCACACAATCGAAGCGCAGTAAGGATGGCTAGTGTAACTAGCAAGAATACCACGAAAGCAAGAAAAAGAAGTACGCTATTAACTATTAACGTACCTGTCTCTTCCGAAACGAATGAGTACGAGAGAGCACACGTGTCTACCATCGACACTCCAAAGTCT
+
ABED@DCCCCBBCCCDDBCBBCBCB=BCC@CCDCBB@B@BBCCBAA>BB?A?BBBABBBB3B@CCCAAABBBBF>CA;;;;;*;C?C@CCC=DCCACCCBDCCCC?B?BC?CBA=ACDBC@@@ECCDDBBBA=BDDD?AAAABABA?D@D??>?CCDCCBA>ABBAAA>BB>BBB<?@CCC>A??;?AABB3BC?A;::@@@@A;A;A@@@;>:;;@@@>@BAAADD@C?ABA=BEF?BABBBCBBBA@@@CC@@??@BC??=>>:=:::===@@A<AB9?<==
@ATNG8:00942:04358
GATGGTAGAGTACAGTGTAGTAGACCAGAAGATCAGGAACTCTAGAAGAATTCAGATTTTTAACTCGAGAGTAAACGTAAAAAGAAGGTTTTACAAGACTCACGTTAACAATATTGCAGCAGTACGCACACAATCGAAGCGCAGTAAGGATGGCTAGTGTAACTAGCAAGAATACCACGAAAGCAAGAAAAAGAAGTACGCTATTAACTATTAACGTACCTGTCTCTTCCGAAACGAATGAGTACTGTATCTATGTGTGCGCTACCATCGACACTCCAAAGTCT
+
>>CD?CBCBCBCCBBBEDECBBCCCAEBB@BBBBAA?A:;;BBBCB?BB?B?BBBBAA@@2?;?@BBBBBBBBB>BBBCDBC5CC?C5<;;6;CCACCCBBCBGJ@C?BC?CBB?BBBABBCCCBBCCBBCC@CC@@<????AA??=@@B@@?@CBCCBBC?BBBBCC?AA>ABC?@??>?8=8;6=<=>?/>F=A>>>AABBA:>:>@CC;>;=A@??<?@@ABBB?C?BBE>BBB?BBBBAAACBBBBBABADAA@?@@AB;;7;????B?=<</88)9<98
@ATNG8:00944:04342
GATGGTAGGCACTGCGCACACATCCCAGAAGATCAGGAACTCTAGAAGAATTCAGATTTTTAACACGAGAGTAAACGTAAAAAGAAGGTTTTACAAGACTCACGTTAACAATATTGCAGCAGTACGCACACAATCGAAGCGCAGTAAGGATGGCTAGTGTAACTAGCTAGAATACCACGAAAGCAAGAAAAAGAAGTACGCTATTAACTATTAACGTACCTGTCTCTTCCGAAACGAATGAGTACGAGGGAGCACACGTGTCTACCATCGACACTCCAAAGTCT
+
AACD@CCC@EC@@ACCCCDBCCBBB>BEL@FCCC999:@CDECBBB?BB?C@AAA?>>>>.>?CBBABBBCCCB;??;;;;;*;C@B5;;;7;DD@BBB@@@CBB@B@CC@CCC?BAAACCCCBBBDDBBBA?BCBB>BBBBBBAA=B@CBB?BBBBBBBC?BABCCDBBB????=AA@A@;@<=:>????/?B<@;;;B@?>?495;>=>:>8=?A@@=@????AA?C?CCC>BBB@AAABCCHBB>>9>?BBBBCCDC999AA>@CBCBBAA??<BC>A@@@
@ATNG8:00949:04372
GATGGTAGACATATCGTACTCTCTGTACTCATTCGTTTCGGAAGAGACAGGTACGTTAATAGTTAATAGCGTACTTCTTTTTCTTGCTTTCGTGGTATTCTTGCTAGTTACACTAGCCATCCTTACTGCGCTTCGATTGTGTGCGTACTGCTGCAATATTGTTAACGTGAGTCTTGTAAAACCTTCTTTTACGTTTACTCTCGTGTAAAATCTGAATTCTTCTGAGTTCCTGATCTTCTGGTGTCGTCTATCATGTACTACCATCGACACTCCAAAGTCT
+
BBAB@BCCDCBDDCCCCDCCC;=;KDBBBB@A;@@AA=@B>A>BABBBBC@CCCCB?B>AACC@A>>@BBBBBBB=99999)8<36222'23336====@A799@><@;CC@===AF<>>?<A<677@@@??<?@??7;;@@;;:=?A@@A;;;>;?7817>5;6;@A??>>>>::::==-<4<98989)7::9909=<:<<99///55+569:89?:?@;??>===;?;@>=>>A:>=A:::<==///:==??A@@@ABB=@==>?AABBB::906686
@ATNG8:00952:04356
GATGGTAGCGCGACGAGCGTAGACCCAGAAGATCAGGAACTCTATGAAGAATTCAGATTTTTAACACGAGAGTAAACGTAAAAGAAGGTTTTACAAGACTCACGTTAACAATATTGCAGCAGTACGCACACAATCGAAGCGCAAGTAATGGATTGGCTAGTGTAACTAAGCAAGAATACCTCGAAAGCAGAAAAAGAAGTACGCTATTAACTATTAACGTACCTGTCTCTTCCGAAACGAATGAGTACTATGTAGACGCTCTATACTACCAATCGACAACTCCAAAGTCT
+
?<;9.49999;;;;<<<665<<555)4/93///<<<7>7:::44//93//)/)/76/3333$36;<==<:98887.784444&4;.4.444&4:<<<A@CB@@9;594=?;?@<7<A?>>@<996:;;696;:?>=?;=9://)///1563//)/166677;;;67732833.3=/33=77557807...8888)77-3...33::;48382224=;==C9949<999CC?B;??D=BBB?BBBBBBBBB???@@>><?;?<9783...(.(.2....(-27,22'//88
@ATNG8:00952:04385
GATGGTAGTGATACAGATCAGACACCAGAAGATCAGGAACTCTAGAAGAATTCAGATTTTTAACACGAGAGTAAACGTAAAAAGAAGGTTTTACAAGACTCACGTTAACAATATTGCAGCAGTACGCACACAATCGAAGCGCAGTAAGGATGGCTAGTGTAACTAGCAAGAATACCACGAAAGCAAGAAAAAGAAGTACGCTATTAACTATTAACGTACCTGTCTCTTCCGAAACGAATGAGTCTGCGTCTCACTCTCGCCTACCATCGACACTCCAAAGTCT
+
AC@A>@DFCCCBBCCDCCBCDCCCCACBD?BBC@@A>A>AABCBBB>AA?A>BBB?????2@?BCBABBBCBBB9>>9;;;;*;C@B5;;;6;CC@CBCBCCCDC?C?CC?CCC?CD@@BBBCCCCCCCCCC?CDDD>@@@ACCAA?B@BBB@BBBCCDCB?@@ABBB?AA>AAB>ABBBC>AAA=@@@@@2?A<A=>=BAAAA:?8<>>><>9=@C??<?C@?>BB?B?CCC>CBB?BBBBAAABBB@??????CAB??<??@>BBBBBBBBBB?BB=B999
@ATNG8:00919:04412
GATGGTAGTGCGTGAGAGAGAGACCCAGAAGATCAGGAACTCTAGAAGAATTCAGATTTTTAACACGAGAGTAAACGTAAAAAGAAGGTTTTTACAAGACTCACGTTAACAATATTGCAGCAGTACGCACACAATCGAAGCGCAGTAAGGATGGCTAGTGTAACTAGCAAGAATACCACGAAAGCAAGAAAAAGAAGTACGCTATTAACTATTAACGTACCTGTCTCTTCCGAACGAATGAGTACTGTATCTATGTGTGCGCTACCATCGACACTCCAAAGTCT
+
ACBB?CBCBCCBBBCCDDCB@@999)9B@:CCDDBB?A@BACBBBB>BB?B?AA=99988$76BBCABBBBBBB:@??AAAB2BC@B@DEDD2CCC@CAAABDD::4;@;<8<CG@CBBBCCCCBCBCCCCCC?CDCC>??BBBBBB<@<@?@=@CCCCCCC?AAACDC?BB>BBB?BBCCC;@9979BCCC3CD?B@@=CCA??;?<>>BB:>:<AC@A>ABBBBBC@B@BC@CBB?BBBBBCCBBBBBBBBBBBBBB@=;;//*/9:;===>>=0//)0000
@ATNG8:00925:04418
GATGTAGCTCACGTACGTCACACTACTCATTCGTTTCGGAAGAGACAGGTACGTTTAATAGTTAATAGCGTACTTCTTTTTCTTGCTTTCGTGGTATTCTTGCTAGTTACACTAGCCATCCTTACTGCGCTTCGATTGTGTGCGTACTGCTGCAATATTTGTTAACGTGAGTCTTGTAAAACCTTCTTTTTTACGTTTACTCTCGTGTTTAAAAATCTTGAATTCTCTAGAAGTTCCTGATCTTTCTGGAGATATCATCAGCGAGCTACCATCGACACTCCAAAGTCT
+
8::::>B?;5956;==<BB@@@BCCBBB;;9;AAC=AA=@>;;9@A@@<@AA;;;.;9=@@B=A=@=;==00/94/////$/3,3888/9;=?=BBB?AC4:9:8;<6;??AAAAA>>@A=A;@@@A@>>><?AAB7::???=>>>>>>@????<@AAA88818=AABA@@@BA:=7868(67=4665555$29777.7699:;:7777'5555'226+5A;A;@@898/-*-329--/=;///,/-9466--/@@@@9=///::=???;>9999:///<9<<2:=@<
@ATNG8:00926:04419
GATGGTAGGCGTGTGAGAGTCTGCCCAGAAGATCAGGAACTCTAGAAGAATTCAGATTTTTAACACGAGAGTAAACGTAAAAAGAAAGGTTTTTACAAGACTCACGTTAACAATATTGCAGCAGTACGCACACAATCGAAGCGCAGTAAGGATGGCTAGTGTAACTAGCAAGAATACCACGAAAGCAAGAAAAAGAAGTACGCTATTAACTATTAACGTACCTGTCTCTTCCGAAACGAATGAGTAACGATGAGATCTCGTGTGCTACCATCGACACTCCAAAGTCT
+
<<@@>BAB@BB;;6BCAAA@=9555)5<>7B=><55155::=@@@C@;;7;=@@;;::::)9<??A?>>=;788)7<>>>>>,998(719797'77949?@@@B@A@=?;?@8;;;5;:AAAAAB=>>>><;;B;?;<=:888<:://,/6<<@=@0/0;<<?=>>>ABB>AB?A@A4:9?AA;>>>::::::*88/7=<AA?>;;5;8=>??;?:=888<4:;;;;;;8=8=??4:??:=::;--)-:---88//.?69697265984:=7867::965990....
@ATNG8:00927:04402
GATGGTAGACATATCGTACTCTCTGTACTCATTCGTTTCGGAAGAGACAGGTACGTTTAATAGTTAATAGCGTACTTACTTTTTCTTGCTTTCGTGGTATTCTTGCTAGTTACACTAGCCATCCTTACTGCGCTTCGATTGTGTGCGTACTGCTGCAATATTGTTAACGTGAGTCTTGTAAAACCTTCTTTTTACGTTTACTCTCGTGTTAAAATCTGAATTCTTCTAGAGTTCCTGATCTTCTGGTGTCTGATCTGTATCACTACCATCGACACTTCCAAAGTCT
+
788;=AAAB;65=;;6//99<00/977790//)-558/-/)/1///33332883333(3,33771;6>;=::///;5::????+/336222'2733,33/356(--9---2778<>@@D;>>?;?=DCA@@>;;5;=<=188==>;;;??>??>=>=;====@@;?7;;@@@A@@@<;<<?=,=6;6;:;::*:<988.877-----35(676'266795:4995:::>;;;9>;?A??::4;;;5;A>=;773-----366<<<<6<;;;866//)/06>*/6<9
@ATNG8:00928:04390
GATGGTAGTACATGATAGACGACACCAGAAGATCAGGAACTCTAGAAGAATTCAGATTTTTTAACACGAGAGTAAACGTAAAAAGAAGGTTTTACAAGACTCACGTTAACAATATTGCAGCAGTACGCACACAATCGAAGCGCAGTAAGGATGGCTAGTGTAACTAGCAAGAATACCACGAAAGCAAGAAAAAGAAGTACGCTATTAACTATTAACGTACCTGTCTCTTCCGAAACGAATGAGTACGTGTGCGACGTGTCTCCTACCATCGACAACTCCAAAGTCT
+
88772/44:44555499;;:99555.55;599////39278<:>>:7::7?699://////#/)/9777666;;?8A<;;@@@+??0549@@4@@E=??;::9=@@8@<??<?FEADDCBBBBB@A@BBCCCGFCDCC@DDCBBBA@=A?DAA=@@>>?;=B@BDFCCB?BA?BBB>AABBC;A99299898(9>9>???@B9:9?B?@>AA;?;?ADDC?BAB@@@B?C@AAA;@@?9>=????@>><<;;;;<;;8>777;;??8=7665//(//75?>7?:75
@ATNG8:00929:04434
GATGGTAGTATATCGCGTCGCTATCCAGAAGATCAGGAACTCTAGAAGAATTCAGAATTTTTAACATCGAGAGTAAACGATAAAAAAGAGGGGTTTTTTTACAAAGACTCACGTTTAACAATATTGCAGCAGTACGCACACAATCGAAGCGCAGTAAGGATGGCTAGTGTAACTAGCAAGAATACCACGAAAGCAAGAAAAAGAAGTACGCTATTAACTATTAACGTACCTGTCTCTTCCGAAACGAATGAGTACTACTCTCAGAGACACACTACCATCGACACTCCAAAGTCT
+
//7728@?@=BBABBCAAA@DCBCA=@;92577///)/)-86///;5:9693////)/<<<$/)/888443338880833339999$93333&333333"3333(3733398333(336645556::::>BCCCCBBA@@@A<@@AA>@@@??==?392:::4;AAABCBB?BCCCA@<?>8;;>;@@A@C=B8949A?AA3<<8=788ABB>>8=;@@BB<@<>>A:;7:AAABBB?B?BCC>CAA>ACDDBBBBBBBCBBAABBBCB?=@===<?BA???>===8<;1@@??
@ATNG8:00931:04428
GATGGTAGTATAGAGCTCTACATAGTACTCATTCGTTTCGGAAGAGACAGGTACGTTAATAGTTAATAGCGTACTTCTTTTTCTTGCTTTCGTGGTATTCTTGCTAGTTACACTAGCCATCCTTACTGCGCTTCGATTGTGTGCGTACTGCTGCAATATTGTTAACGTGAGTCTTGTAAAACCTTCTTTTTACGTTTACTCTCGTGTTAAAAATCTGAATTCTTCTAGAGTTCCTGATCTTCTGGGTGCGCTACAGTCTCTCTACCATCGACACTCCAAAGTCTT
+
@?@C@DCCCDCCBCCCCCCECCCBBCDDEDBB@BBBF>BB?C@CC??@BB>@CA??=>?A???>A>ACCCCBBBB?BBCBB2AB?B>>>7>AAA<>@@<@?=@AA??;<??@@AAAA<A@@;=:<>>>=>>A;A:;;8=?>>?>>>>@CCA@@@@<==>:>C=A<A@@@@@@>>:>AAAA5A;=:88887(8=::;1;==;;;888:18787(2777<5;5;?;A;;;///3838:77//+-7794-//:::=>BABBCAAA@@@79///<;;;<?;??6<===8
@ATNG8:00935:04404
GATGGTAGTATATCGCGTCGCTATCCAGAAGATCAGGAACTCTAGAAGAATTCAGATTTTTAACACGAGAGTAAACGTAAAAAGAAGGTTTTACAAGACTCACGTTTAACAATATTGCAGCAGTACGCACACAATCGAAGCGCAGTAAGGATGGCTAGTGTAACTAGCAAGAATACCACGAAAGCAAGAAAAAAGAAGTACGCTATTAACTATTAACGTACCTGTCTCTTCCGAAACGAATGAGTACACATCGTCGTGTCGTGCTAATCGACACTCCAAAGTCT
+
BBCC@EDDB<@@BBCCCCBCCBBED@CBC?BBCCAA?A@BBBBBBB?DC@C@CCA@@BAA0@=9:8AA@@??<<6=7;5>??+??:?7;;;0;@@>BABAA??;;;/;=@A?@@@>@AA@BFFFCCCCCDCCC@BBBB?BCCCBBBB=A=A;;6;@@@ABBB?BBDBBB?BB?BBB?B@999+3771377799%9986857A?AAA;>;=99<4<9<:@::4:????AB?B>ABA;A@@;@BBCCCCDECC::8AAAA??????DC>BACCBBBCC<BB:CBBB
@ATNG8:00936:04415
GATGGTAGACATATCGTACTCTCTGTACTCATTCGTTTCGGAAGAGACAGGTACGTTAATAGTTAATAGCGTACTTTCTTTTTCTTGCTTTCGTTGGTATTCTTGCTAGTTACACTAGCCATCCTTACTGCGCTTCGATTGTGTGCGTACTGCTGCAATATTGTTAACGTGAGTCTTGTAAAACCTTCTTTTTACGTTTACTCTCGTGCTAAAAATCTGAATTCTTCTAGAGTTCCTGATCTTCTGGGCAGACTCTCACACGCCTACCATCGACACTCCAAAGTCT
+
??:;26=BBCECCBCCDCCDBAAACCBBBCCB?B@@@9@B=@=@CBCCAA>@A@:9498>@>A=B@BCCB=<<333(33333$3815575'233,33833.3:>>@@;@A4;=====AB=A??;?=A@@@AABA<@@??188>??????>>>>=?>>5;:>:<=8=7=;=>=<=<<9888CC2C7:155667(5===>7<<;::87///88:::,>===A=?<?@<@>>>AA@=A=A@>>>?<?@@@9@@?;::===>???>><>AA=@>>>AA@===5;;1;@>;
@ATNG8:00938:04411
GATGGTAGTGTCAGTGCGCGTCGTCCAGAAGATCAGGAACTCTAGAAGAATTCAGATTTTTAACACGAGAGTAAACGTAAAAAGAAGGTTTTACAAGACTCACGTTAACAATATTGCAGCAGTACGCACACAATCGAAGCGCAGTAAGGATGGCTAGTGTAACTAGCAAGAATACCACGAAAGCAAGAAAAAGAAGTACGCTATTAACTATTAACGTACCTGTCTCTTCCGAAACGAATGAGTACGAGAGAGCACACGTGTCTACCATCGACACTCCAAAGTCT
+
@??A9BCCCCBCCCCCCCCBBBBAA>BCCACCCDCC@B>CCCCCCC?BB?B@BBAA@@@@2??ABBBBBBBBBB>BCCCCCC3CC@D@CCC9CBB>BAAABBBBB>B@BC@CBC@CCBBBCCDDDFCCBABC@DBBB=AABBAAAB>B?BBB@BCCCCCCB?BBBBAA?CC?BBB<>?@@@8???9?@@AB2@@7<///>@A@@<@<?===5;5;=AAA=@@AAAAB?BACCE>CAA>ABBACBBBBBBBC@BBBAAABA@@@??<?;;;@AAAAA<>>7>=8/
@ATNG8:00941:04392
GATGGTAGTGCGTGAGAGAGAGACCCAGAAGATCAGGAACTCTAGAAGAATTCAGATTTTTAACACGAGAGTAAACGTAAAAAGAAGGTTTTACAAGACTCACGTTAACAATATTGCAGCAGTACGCACACAATCGAAGCGCAGTAAGGATGGCTAGTGTAACTAGCAAGAATACCACGAAAGCAAGAAAAAGAAGTACGCTATTAACTATTAACGTACCTGTCTCTTCCGAAACGAATGAGTACACACTCTCATATGACACTACCATCGACACTCCAAAGTCT
+
BACB:BBBBCDBBBDCCCCCCCCCC>BBC@BBCCAB?A?BBCCCBA?BB?B@@@@@AAAA1@>CCBBBCBBBBB=BBCBDEE3DDAG?BBB:BCCACBCCDBBBB?C@CC@CCD?BBBCCBBBBDDDCCCBC@BBBB?CBDCBBAA<@=A?@=@BCCCCCC?CBBBBB?BC?CCD=AABCC=AAA<@@@@@2@A?C?>;@@@@A<A=ABBB:=:=?BAA=AB@@?BB@C?BAC>BBB?CAAACBBBAABCCCA@>AABBBBBBBB?BEEE???BBB=AA<AAAA
@ATNG8:00949:04435
GATGGTAGGCGTGTGAGAGTCTGCCAGAAGATCAGGAACTCTAGAAGAATTCAGATTTTTAACACTGAAGAGTAAACGTAAAAAGAAAGGTTTTAACAAGATCTCACGTTAACAATATTTGACAGCAGTACGCACACAATCGAAGCGCAGTAAAGGATGGCTAGTGTAACTAGCAATAATACCACGAAAGCAAGAAAAGAAGTAACGCTATTAACTATTAACGTACCTGTCTCTTCCGAAACGAATGAGTACTATGTAGAGCTCTATACTACCATCGACACTCCAAAGTCT
+
;;;>=;;=59>:;5549995555505=<<0////73:)/44////2//)/368-/////$/1666833-3399:;49933333$39;3;5:99.8(//(//////6722+2422,.66;)...-222-..33688>DD:==@@<@>><A?888,69<:<;>><>>@@@<@@@;792:;.22927:::8/79;66666(28495515;;8;>7=;>?>>0718898:5;:====A:=8=<>6>;;5:==<<<<==>>>BAA=>=?>???????6;;?=;;;>==8=?7?==>
@ATNG8:00950:04413
GATGGTAGGACGAGCGTCTGAGAGGTACTCATTCGTTTCGGAAGAGACAGGTACGTTAATAGTTAATAGCGTACTTCTTTTTCTTGCTTTCGTGGTATTCTTGCTAGTTACACTAGCCATCCTTACTGCGCTTCGATTGTGTGCGTACTGCTGCAATATTGTTAACGTGAGTCTTGTAAAACCTTCTTTTTACGTTTACTCTCGTGTTAAAAATCTGAATTCTTCTAGAGTTCCTGATCTTCTGGTGTCTGATCTGTATCACTACCATCGACACTCCAAAGTCT
+
>>AB?<657<<<<<<<@@?@?AAB?BBBBB;<:;EDE?DE@C?CDCBBBBACCCBCAC@DLBB@CACCCCCCCDD@CCCCC5CC?B@@@:@@@A?BEKADGA;;:CCC@DCCCCCBB@CDE@C@BBCBBBCE@CBBB?CCCDDCCCBBCBCBBBC@C@@=@@=@?CCBBBBBBBACCCHJ<C>B=;<;<;*;;AAB=DCCCEG;;;@?BBAA0A;;:@?C@CC?BBCCC;;9;?BB:;;B?AAB@CCEHIDECBCCCCMLCBBBB?ACBBBCCBBB@BC=C@@@
@ATNG8:00951:04400
GATGGTAGATATATGCACGCTCTACCAGAAGATCAGGAACTCTAGAAGAATTCAGATTTTTAACACGAGAGTAAACGTAAAAGAAGGTTTACAAGACTCACGTTAACAATATTGCAGCAGTACGCACACAATCGAAGCGCAGTAAGGATGGCTAGTGTAACTAGCAAGAATACCACGAAAGCAAGAAAAAGAAGTACGCTATTAACTATTAACGTACCTGTCTCTTCCGAAACGAATGAGTACTGTACTATGTGTGCGCTACCATCGACACTCCAAAGTCT
+
<<;@>BBBBBCCCCBCGCBBBB@@@>BBB?ABDCCC?A=@@????A>BC?B<>>>98989$74=>:A?>@?999,9=;;99&4:39.55)5>>9?>?BBBCDC?DABB@BDB@GDFA@ABCBCCCCCCBB@BDBB?CCCC@@985;=BBB?BDBCCDCB?BABACD@CC?999>AAA@A8?9949@AAA3AB@F899C@??D<@<??@>8=8::@@@=@AAB@?@@C@CBB>BA@>?AABCBAAAAABCCCBBBBBBAAB??;?===?@@=>>=AA9@;<;
@ATNG8:00951:04420
GATGGTAGTGATACAGATCAGACACCAGAAGATCAGGAACTCTAGAAGAATTCAGATTTTTAACACGAGAGTAAACGTAAAAAGAAGGTTTTACAAGACTCACGTTAACAATATTGCAGCAGTACGCACACAATCGAAGCGCAGTAAGGATGGCTAGTGTAACTAGCAAGAATACCACGAAAGCAAGAAAAAAGAAGTACGCTATTAACTATTAACGTACCTGTCTCTTCCGAAACGAATGAGTACGATGAGATCTCGTGTGCTACCATCGACACTCCAAAAGTCT
+
;<<<?B>BDBCCEFBAABDFCCB@B?B@@<>@AA:;4:;?@BBBBB?BC?B?AA994>>?+=7@A<BB?@=BBC=CBBBBBA0A@;A<@@@7@BB@DCCDBBCBB?B?@@=@BB>BBCAABCBAABBCCCBB?BAAA>AAA@AB??;@?A@@>AFEEDCCD?CCCBCCABB?BBC<==999,7;;899::::%:@;A:9:A<=:6*/*/799)/,/=@@@;@@@@??@?C?AAA9A9958?@@BBBBCBBBCBBA===A>>>B===<@@@>===><=1///)....
@ATNG8:00932:04465
GATGGTAGTATAGAGCTCACATAGTACTCATTCGTTTCGGAAGAGACAGGTACGTTAATAGTTAATAGCGTACTTCTTTTTCTTGCTTTCGTTGTATTCTTGCTAGTTACACTAGCCATCCTTACTGCGCTTCGATTGTGTGCGTACTGCTGCAATATTGTTAACGTGAGTCTTGTAAAACCTTCTTTTTACGTTTTACTCTCGTGTAAAAATCTGAATTCTTCTAGAGTTCCTGATCTTCTGGCGCGTATGTATGTCGCCTACATCGACACTCCAAAGTCT
+
CCCC?CCBBBBBCBBCDDCCCCCCCCCBC?@?@CCF=CD?B?CAAABBB?BDBCC<?<>BBB@B?CAAABBBBB>@?CCC3BB<?97:3;BB?BBBB@CB598BBBB?@DDBA@@@;A??9>9>@???@<<8<?FC7;;;;>>>AAC>>@A@;>7>>><AA<A7<>?????993;<<==2=;?:>>>>=/<=////)//////96666565'277993>58959===>?>;>;?>><==///;6;::8=;///999>>@@<?>>>BAA@??<=====18896
@ATNG8:00937:04456
GATGGTAGCTCACGTACGTCACACGTACTCATTCGTTTCGGAAGAGACAGGTACGTTAATAGTTAATAGCGTACTTCTTTTTTCTTGCTTTCGTGGTATTCTTGCTAGTTACACTAGCCATCCTTACTGCGCTTCGATTGTGTGCGTACTGCTGCAATATTGTTAACGTGAGTCTTGTAAAACCTTCTTTTTACGTTTAACTCTCGTGTTAAAAATCTGAATTCTTCTAGAGTTCCTGATCTTCTGGACAGAGTGTGCAGATACTACCATCGACACTCCAAAGTCT
+
:<<=@FB===;;566;;;=>=CDA@@CCCBBB@BAAF>BBAC@;;9BB@@>AECCC@C?A@CC@C@B?@@BA?>?9999:9:$98387;878?AA9:8B?BB????@AB?BBCBAAA@<@??<?>A??>>==>;@B>=:>CA;;;???AA@@>=>?8=<<368=C<;;;@@@ACC=AAAAA5A7;7;====,<<///)/)/;99::=::59AAA.=>>>@=B=;;7;?>A::;=A<=>>>>?<@AA<AA???@>>>@@@@@A;;;??<?AA@@>==A@=DC<@@@@
@ATNG8:00939:04448
GATGTTAGGTGCACATGAGTGTATCCAGAAGATCAGGAACTCTAGAAGAATTCAGATTTTTTAACACGAGAGTAAACGTAAAAAGAAGGTTTTACAAGACTCACGTTAACAATATTGCAGCAGTACGCACACAATCGAAGCGCAGTAAGGATGGCTAGTGTAACTAGCAAGAATACCACGAAAGCAAGAAAAAGAAGTACGCTATTAACTATTAACGTACCTGTCTCTTCCGAAACGAATGAGTACGAGAGTCAGAGCAGAGCTACCATCGACACTCCAAAGTCT
+
CCDBC?BB?BBBBCDDDCBBCCCCC?CCC?DCCC??=??AABBBBC?BB>B@CCCAA@@@@'@=BCCCCCCCCBD>BB:::::*:C>B2:::.;CC@DBDBCDD:879@FG?AAC?DACACBBBBCCECCCAB?AC@@?ABA@A@??9>;>@@<@BBCCCCC@CAAAAA>AA>BAB>??777.9@@;==<?>.?A?B?>>CA;//,/9<<<=171;AB@@=@A@@@BB@C@CCB>BBB?BBBCCBBBBB@BBBBBBBBBB@??B7848@?;<=<==;066(;;;;
@ATNG8:00944:04452
GATGGTAGGCGACATACATACGCGCCAGAAGATCAGGAACTCTAGAAGAATTCAGATTTTTAACACGAGAGTAAACGTAAAAAGAAGGTTTTACAAGACTCACGTTAACAATATTGCAGCAGTACGCACACAATCGAAGCGCAGTAAGGATGGCTAGTGTAACTAGCAAGAATACCACGAAAGCAAGAAAAAGAAGTACGCTATTAACTATTAACGTACCTGTCTCTTCCGAAACGAATGAGTACGTGTGCGACGTGTCTCCTACCATCGACACTCCAATGTCT
+
99A@=A@@<@ABBDCCCCFCBBBCDADCEBDBBA;;5;5;ABBABB>A@<A>AABCIHID2C@CCCCBDDFFDF=A@;:;::.:C>C4;;;6;CD@CBBCDDD;;;;@BB@CCB?BABDCCCABCCCCCBBB@CCBB?B@@>@A::5;=A;;8;CCBBBBC?BBAAAC?CD>ABB;?>999+9@@;@AAAA2AC@CCBBBBB==8<:=??B7;5:<@@@?@A@@@BB@A?::9/99939@?AAC?@?C:::B?????A@9959//+/:>AAA>>>B;A>88767
@ATNG8:00944:04463
GATGGTAGCTCACGTACGTCACACGTACTCATTCGTTTCGGAAGAGACAGGTACGTTAATAGTTAATAGCGTACTTCTTTTTCTTGCTTTTCGTGGTTTTCTTGCTAGTTACACTAGCCATCCTTACTGCGCTTCGATTTTGTGCGTACTGCTGCAATATTGTTAACGTGAGTCTTGTAAAACCTTCTTTTTACGTTTACTCTCGTGTTAAAAATCTGAATTCTTCTAGAGTTCCTGATCTTCTGGATGTGTGCGCAGTGCCTACCATCGACACTCCAAAGTCT
+
AAAB?BBCBABBBBBB;;;BBBCCCEBBBBAA=ABBC>AA=@@CBCCCDB@CC?@?@C@CBBC?C?A@AAABBBB>?>>??1>@?BBBCC8BA@>9==;3;?299BBBA?BDBBAACC=AAA>A>AAA@@@AA=B?<9992<<<>@????A<==<?6<=>:;;5;5:>;?BBCBB>BB@BA9A?>79:::;*:==@A=BBBBCBBB?>1999:(7BAAB?B?BB?BBBAAAB@C?B>AAAA=@?@=A899A@@A>?B====<A;:7;B<<<=<:;;<@E:AA>>
@ATNG8:00945:04458
GATGGTAGAGTACAGTGTAGTAGACCAGAAGATCAGGAACTCTAGAAGAATTCAGATTTTTTAACACGAGGGTAAACGTAAAAAGAAGGTTTTACAAGACTCACGTTAACAATATTGCAGCAGTACGCACACAATCGAAGCGCAGTAAGGATGGCTAGTGTAACTAGCAAGAATACCACGAAAGCAAGAAAAAGAAGTACGCTATTAACTATTAACGTACCTGTCTCTTCCGAAACGAATGAGTACTACTCTCAGAGACACACTACCATCGACACTCCAAAGTCT
+
::;<<@BBDCCECCCCCCCCCHE@A?@CC@BBBBBB>B?@@@CCCC?CC?B@BB?>?CCDC)A=@>>?999+9??8@@>???<,=?8<9?>?5?AB?DA=>@>>>@<@=AA=A=<8<A>>>AA>>>AA@?>?D9>>?C=@>>>>;;;4<699<6<>>>@@AA=A:::BB?CC?ABC?BBBBB:??;666665(5;6=@AAA@@:;7:;?=>@6827;;794:=;<;<<4;5;;;1;AA>AFBA9::AABBAA@@BBBBBCBBBABB?BBB??@@A@@;>>7>;;;
@ATNG8:00953:04443
GATGGTAGTATATCGCGTCGCTATCCAGAAGATCAGGAACTCTAGAAGAATTCAGATTTTTAACACGAGAGTAAACGTAAAAAGAAGGTTTACAAGACTCACGTTAACAATATTGCAGCAGTACGCACACAATCGAAGCGCAGTAAGGATGGCTAGTGTAACTAGCAAGAATACCACGAAAGCAAGAAAAAAGAAGTACGCTATTAACTATTAACGTACCTGTCTCTTCCGAAACGAATGAGTACATAGATATACGTATAGCTACCATCGACACTCCAAAGTCT
+
:;;=?CBCCDBBCDCEBBACCCCCC@BBA=<@=5566;6;<=666>:@>9A855488:::'949:;<<<<<??B<>=@DFFF1BB=A5;;8;CDAICCCCCCBB?B@DD@CBB?BCBBCCCCBCCBBBCCC?CCCC<?>@?????9@=AAA?BCBBBCCC?AAAABB@AA>AAA:>=:::,7<=9678888%8;:=879==A>?8=8<<>>8=8=<A::7:AAABCD?D?BBB>BAA>BCCBCCBA@@DAAAAA??@@@A>>>?>59:<<=>>??A<AD:B<96
@ATNG8:00959:04460
GATGGTAGGCGTGTGAGAGTCTGCCCAGAAGATCAGGAACTCTAGAAGAATTCAGATTTTAACACGAGAGTAAACGTAAAAAGAAGGTTTACAAGACTCACGTTAACAATATTGCAGCAGTACGCACACAATCGAAGCGCAGTAAGGATGGCTAGTGTAACTAGCAAGAATACCACGAAAGCAAGAAAAAGAAGTACGCTATTAACTATTAACGTACCTGTCTCTTCCGAAACGAATGAGTACGTGTGCGACGTGTCTCCTACCATCGACACTCCAAAGTCT
+
55<<=BBB@BCCDCCCCCE@>>9:;05CC=CCCCCC@C?BBDBABB<AA=@=>??9787*9<AABBAA@A>>=5=?88899(:@;>398*3;?6=>8?CCAAA=A;@@<@>=8<A???A>>>>????A@@:@@AA7==>>888>9=:=8=<>BAB<<AA<A===@@?BB@C@?8=<788*8<<789888(8808??BBB=<=<@<>>>@<A=AA>8:69===<==7;8;BC:AAB?DCBB??@BBB?;::=;;;;;;==9=;;5;;;?@@>>>=:=@4=888
@ATNG8:00962:04446
GATGGTAGTAGTACACTAGTCATACCAGAAGATCAGGAAACTCTAGAAGAATTCAGATTTTTAACACGAGAGTAAACGTAAAAAGAAGGTTTTACAAGACTCACGTTAACAATATTGCAGCAGTACGCACACAATCGAAGCGCAGTAAAGGATGGCTAGTGTAACTAGCAAGAAATACCACGAAAGCAAGAAAAAGAAGTACGCTATTAACTATTACGTACCTGTCTCTTCCGAAACGATGAGTACGAGAGAGCACACGTGTCTACCATCGACACTCCAAAGTCT
+
///9)//9444;99<<666;;<<<<265<6;55:95.55)///////)/727277//////$/16//4;999:9?9>8;@BAA0>@;>9??=0?9949@@>=>:996;=AA>ABC@CCAABBBBBBCBBBA@A?B;;;?AA???<000*0*0::67:;;==<=8==;=;A9999+9==9=>@@>6@0/*/8=<=*7739877999=;;@055=A=AA@????@A998?>6;48==6<77337;;??BA>>AA:;>8552;87797/*////88;;9<489/6555
@ATNG8:00965:03849
GATGGTAGTGATACAGATCAGACACCAGAAATCAGGAACTCTAGAAGAATTCAGATTTTTAACACGAGAGTAAACGTAAAAAGAAGGTTTTTACAAGACTCACGTTAACAATATTTGCAGCAGTACGCACACAATCGAAGCGCAGTAAGGATGGCTAGTGTAACTAGCAAGAATACCACGAAAGCAAGAAAAAGAAGTACGCTATTAACTATTAACGTACCTGTCTCTTCCGAAACGAATGAGTACTGCGTCTCACTCTCGCCTACCATCGACACTCCAAAGTCT
+
EDBB?BCBBBBBBGBCBABAHCCCB?CAAA=BBBB?C?CCCB?AB@BB=?;<??99999)7<=?A@ABCDBBB<B?;;;;=,=A;@=AFFF3BBB?BA?@?BAA@8<8>=7:555)6>>@B???A@@@A?><@:@CAA;;;?AAA?>:?<???;A===@>>>:>>>?@@=@C?CAA5<;688)8>=:?AAAA/8838@@@@AAAA;A;??@A<A<>><<>9>>777792::=DD;A9999@=A;;;998A>>>AAAAAAAAA<A==:>??>ADCAAA;AA9A>>>
@ATNG8:00966:03871
GATGGTAGGCGTGTGAGAGTCTGCCCAGAAGATCAGGAACTCTAGAAGAATTCAGATTTTTAACACGAGAGTAAACGTAAAAAGAAGGTTTTACAAGACTCACGTTAACAATATTGCAGCAGTACGCACACAATCGAAGCGCAGTAAGGATGGCTAGTGTAACTAGCAAGAATACCACGAAAGCAAGAAAAAGAAGTACGCTATTAACTATTAACGTACCTGTCTCTTCCGAAAACGAATGAGTACTATGTAGAGCTCTATACTAATCGACACTCCAAAGTCT
+
A?@B;>BB?BDCCCCBBBDCCCBBB>BCC@CBBBBC>A>BCDCCBB?AA=@=@@@@AA@?)>;>:>ABBBBBCC>BAAABBB3BA>?2898+:9@=???BBBB?@<@:==;?==:=>?>>868@@@@@CA>><>@@A=AA;;;??B=@<@>A;?>?=>;?<5<AAACC?:959>?<@AAAB>:889::898(58/8=;;6857:2:6<=55-5+5266939>::9994932222&23849<=9888333866::=::<BBBBBB@9=@A>==@@B<>>9>>=;
@ATNG8:00969:03858
GATGGTAGAGAGAGCTCTCTCATCGTACTCATTCGTTTCTGAAGAGACAGGTACGTTAATAGTTAATAGCGTACTTCTTTTTTCTTGCTTTTCGTGGTATTCTTGCTAGTTACACTAGCCATCCTTACTGCGCTTCGATTGTGTGCGTACTGCTGCAATATTGTTAACGTGAGTCTTGTAAAACCTTCTTTTTTTACGTTTACTCTCGTGTTAAAAATCTGAATTCTTTTTAGAGTTCCTGATCTTCTGGCGCTCTGTCACGTCTGCTACATCGACACTCCAAAGTCT
+
BC?@=@DCCDCDDCBBCCCDCECBBBCCCGBB?B@@A;@CBB@BCCBABC@CBB??=?=?@EC@C?ABAABBCCD?BBCCBB)@@<>9:99-99;;>BBD@BCA@@ACBB@BCCBBDBB?BCC@B?CCCDBDBBBCCCD@CCCBBBCCCLDDCBBBC@BAB@AA>AAEBBACCDCD@BCDDC;B>A<;;:;:::#:ABBD=@ACCCBBBAB=AABB0@AAGEIC?;;;;;*;BBBB@B>BBBBCC@;<;@CCCCCBBBCCCCBAABCBCCBBBCCCBBBB?BA<CBAA
@ATNG8:00978:03846
GATGGTAGCTCGCTGGATGATATCTCCAGAAGATCAGGAACTCTAGAAGAATTCAGATTTTTAACACGAGAGTAAACGTAAAAAGAAGGTTTTACAAGACTCACGTTAACAATATTGCAGCAGTACGCACACAATCGAAGCGCAGTAAGGATGGCTAGTGTAACTAGCAAGAATACCACGAAAGCAAGAAAAAGAAGTACGCTATTAACTATTAACGTACCTGTCTCTTCCGAAACGAATGAGTACACACTCTCATATGACACTACCATCGACACTCCAAAGTCT
+
88779=88::999//)/779<:9955.5;;65/////)/)//:555<798497::=::ABB1B?CBBBBBCA@A@887999::*4:256@@@9@@D@;;9:AAA;;;:?CC@BBB?BBCEEDCCCCCCD@@@C@CCBB@B@@?BBBB?B?C@@>@CCCCCCC?@@ACCC???;?A@<A@@@>8=89299:::(9@:@BB?CA@@@<A<????:>9=AB@@=@AAABEF?B?BBB<BAA>BAAABBBFBBBAAABBBAAB???CBBB?BBCCBBB???=@@9A9::
@ATNG8:00987:03841
GATGGTAGGAGACACGTCGCACACGTACTCATTCGTTTCGGAATGAAGACAGGTACGTTAATTAGTTAATAGCGTACTTCTTTTTCTTAGCTTTTCTGTGGTATTCTTGCTAGTTACACTAGCCATCCTTACTGCGCTTCGATTGTGTGCGTACTGCTGCAATATTGTTAACGTGAGTCTTGTAAAACCTTCTTTTTACGTTTAACTCTCGTGTTAAAAATCTGAATTCTTCTAGAGTTCCTGATCTTCTGGTGTCGTCTACATGTACTACCATCGACACTCCAAAGTCT
+
89:::;;G?@@>;;9;:<<<ABBBB;99==<@19500*/:4:)///)/9//49<<86506(-(--805178;::333869:;;;+88+//8888.6/337,332+2936685//(.753555828A@<B<878552592979959A;;>@?===>===:99*///59<595>?A@@@AAA8<<<==/=:=5::@@@/@AAAA7>:>===@@AAA68888*8///<595==8=???AAA<A<AB??@@<???;@>>>@@>>=A=>=>>>A@@<?>>=??=C>>6>>4=666
@ATNG8:00998:03885
GATGGTAGTACATGATAGACGACACCAGAAGATCAGGAACTCTAGAAGAATTCAGATTTTTTAACACGAGAGTAAAGGTAAAAAGAAGGTTTTACAAGACTCACGTTAACAATATTGCAGCAGTACGCACACAATCGAAGCGCAGTAAGGACGGCTAGTGTAACTAGCAAGAATACCACGAAAGCAAGAAAAAAAGAAGTACGCTATTAACTATTAACGTACCTGTCTCTTCCGAAACGAATGAGTACAGAGAGTACGATATGTCTACCATCGACACTCCAAAGTCT
+
B@:;7:==4//7///9;;9;9;;//)//0)/;;/56<@<@>>5555.4:.3-334455555#549<=>>?CCCBC=B9<@DCC2;9292999-4445::555<<??;@;9948??>ABBBCBCCCC;;9BABA@CCBB?898<B>>??@:@00,0===@=;?8?;377:8>;36//(//9=?7//787788777".535/./99;:89;5555:5:195>:>;>>:??>?>@:@@>+000*.88..-8---::8888889888556=?9@A<<>>999=0::,7<<=
@ATNG8:01001:03866
GATGGTAGGACGAGCGTCTGAGAGGTACTCATTCGTTTCGGAAGAGACAGGTACGTTAATAGTTAATAGCGTACTTCTTTTTCTTGCTTTCGTGGTATTCTTGCTAGTTACACTAGCCATCCTTACTGCGCTTCGATTGTGTGCGTACTGCTGCAATATTGTTAACGTGAGTCTTGTAAAACCTTCTTTTACGTTTACTCTCGTGTTAAAAATCTGAATTCTTCTAGAGTTCCTGATCTTCTGGATATAGTGACTCGTGCTACCATCGACACTCCAAAGTCT
+
>BDD@EBC@BAA;;;>===;;;<<8965<@?>9>994(44247<<=???@9<@@995:295<=8>AA<<@666=<455555'593999909495499;455.595::<7666===>?9<<@?C@CB:;;5559A@==9666>>@;;;>;;55488.444.44.438496=BCBB;;99::+7)/)////&/799:4<;;;>>665;.5555$59:9949.557595=>>>:>7?::9983456166?@@====?@>;<<==>>8;:::;;?>>>?AC5>>?9
@ATNG8:01010:03847
GATGGTAGAGTACAGTGTAGTAGACCAGAAGATCAGGAACTCTAGAAGAATTCAGATTTTTAACACGAGAGTAAACGTAAAAAGAAGGTTTCACAAGACTCACGTTAACAATATTCAGCAGTACGCACACAATCGAAGCGCAGTAAGGATGGCTAGTGTAACTAGCAAGAATACCACGAAAGCAAGAAAAAAGAAGTACGCTATTAACTATTAACGTACCTGTCTCTTCCGAAACGAATGAGTACACATCGTCGTGTCGTGCTACCATCGACACTCCAAAGTCT
+
5<<=7;;;=B?:???0//<777A;:06>>:>BCBBA7;5;;?>=>?<>B?C@BBBBBAAA2A?A??>>>?BBBC=:99;=;;*59457<<4<<=@=@;:;9:<=B:C>??@BDD@CBBBBBDCCBCBBCBD@C@@@=@BA@?@@B?B@C@A>@CBBBB??<?AA???>AB:>??188@@A:?>><889999%9?;@;:;?AAAA3816;:;1938:@@@=AA;::??;?=99938;<8>BAABDAA999>?@?@B==88///6//(789<>733//(/9.8///
@ATNG8:01010:03853
GATGGTAGCTCTGCTCTGACTCTCGTACTCATTCGTTTCGGAAGAGACAGGTACGTTAATAGTTAATAGCGTACTTCTTTTTCTTGCTTTCGTGGTATTCTTGCTAGTTACACTAGCCATCCTTACTGCGCTTCGATTGTGTGCGTACTGCTGCAATATTGTTAACGTGAGTCTTGTAAAACCTTCTTTTTACGTTTACTCTCGTGTTAAAAATCTGAATTCTTCTAGAGTTCCTGATCTTCTGGGCTGCGCTGATATGCGCTACCATCGACACTCCAAAGTCT
+
@@@@;@BBBBBBCBECCBBCBBBBB;;;CC@@>@BBB@BC?C?DCCCC@B?CCCCC@C@DCBB?CACCCCCCCCDABBBBB1BB?BBBB=BBBB?AAC?BB>;;;BBC@BBBCDCCCACBB@C@GCCBBA@A@CCCC@CCCCCBBBCCBBCAABB@CBB?BC@D@CC@@@DDDC?BCKKI=B?A=;<;<;*;@BBB=C<;;CBBA@@?BBBC2BAB;;:;?CC@BCCBBAA?A@BCBDBB<@;;;0;BABBBBCCHCCCCCCCBB@BBBBBBBAAA?BB=C@@?
@ATNG8:00966:03909
GATGGTAGCTATACGTATATCTATGTACTCATTCGTTTCGGAAGAGACAGGTACGTTAATAGTTAATAGCGTACTTCTTTTCTTGCTTTCGTGGTATTCTTGCTAGTTACACTAGCCATCCTTACTGCGCTTCGATTGTTTGCGTACTGCTGCAATATTGTTAACGTGAGTCTTGTAAAACTTCTTTTTTACGTTTACTCTCGTGTTAAAAATCTGAATTCTTCTAGAGTTCCTGATCTTCTGGATAGCGACGCGATATACTACCATCGACACTCCAAAGTCT
+
ABAA>BA@;@<<<00/9<<<>>CCAG@AAB;<6;BBD>CC@C@CCCDC@@=@CAAA?A=@@BB?B>@>AAC>>8<37733&3839BBB>BBAA>AAA=@C>???@@@=????>AAA===@<@=B@888@@@<A===9==A69:///7>??@>>><@??><=39.5289;;:8846././&..2...///$/:9;>1997...9;8849;99(6888;5=5==5CA55225:>9::68//*/89489A@A==@==//-;7-/-6606-//;;888A>DE:??@<
@ATNG8:00969:03925
GATGGTAGGCGAGAGTGAGACGCAGTACTATTCGTTTCGGAAGAGACAGGTACGTTAATAGTTAATAGCGTACTTCTTTTTCTTGCTTTTCGTGGTATTCTTGCTAGTTACACTAGCCATCCTTACTGCGCTTCGATTGTGTGCGTACTGCTGCAATATTGTTAACGTGAGTCTTGTAAAACCTTCTTTTTACGTTTAACTCTTCGTGTTTAAAAATCTGAATCCTTACTAGAGTTCCTCGATCTTCTGGGCTGCGCTGATATGCGCTACCATCGACACTCCAAAGTCT
+
:;@@7=A?;@A;:5@;@CBBCDBCBA@@BB@=@@@>4@B8@=B9969@@=BB@ACAF?BA<C?C@CGDBBB@?@@BDGHG5@@=B9999&7>::066=:=B?<A@>;:69;:;=<7713BA>B?@@A9978=:?>>????>>=>?;;;<;:;<<;8///3//(//35AA>>><=<==<@=,;/8077<;>.???AB:B8;:??:==>8883/@@@,@///<16:;A;<===;633(-(---9955/3...'.......367888888=>>155777;>=AB=BB;AB77
@ATNG8:00971:03935
GATGGTAGTGTCAGTGCGCGTCGTCCAGAAGATCAGGAACTCTAGAAGAATTCAGATTTTTAACACGAGAGTAAACGTAAAAAGAAGGTTTTACAAGACTCACGTTAACAATATTGCAGCAGTACGCACACAATCGAAGCGCAGTAAGGATGGCTGTGTAACTAGCAAGAATACCACGAAAGCAAGAAAAAGAAGTACGCTATTAACTATTAACGTACCTGTCTCTTCCGAACGAATGAGTACTATAGACTATCTGAGACTACCATCGACACTCCAAAGTCT
+
55<>;ABBCCDC@AABDCCABACBB?BAB@BA@@@@5;7;ABDDCC@BB@B?BABBBBBB3C@BBBBBBBBBBB=AABEDDD2CC?B<AAA9ADJBCBCCBDCCB?B=@@>@BBADDDDBBCCCCCCCCCCC?BABB?B@AABCBB>C?BBB?B@@@ABB>BBACCC?CD@BBA399999*:>=9=@@@@2AA?C==<AACBC7;8;AAA:>:>ABBB?BBBBB@@494:?;?AC?BBAACDCBBBAAAB>@@BBCCBBBCBB?BAAABBBCBB?BB8AB@@
@ATNG8:00972:03906
GATGGTAGTACATGATAGACGACACCAGAAGATCAGGAACTCTAGAAGAATTCAGATTTTTTAACACGAGAGTAAACGTAAAAAGAAGGTTTTTACAAGACTCACGTTAACAATATTGCAGCAGTACGCACACAATCGAAGCGCAGTAAGGATGGCTAGTGTAACTAGCAAGAATACCACGAAAGCAAGGAAAAGAAGTACGCTATTTAACTATTAACGTACCTGTCTCTTCCGAAACGAATGAGTACTGCGTCTCACTCTCGCCTACCATCGACACTCCAAAGTCT
+
A@ACACCBB==B@@?CBCCC??@BB@CCCAICC;;;>@=@BDABBB?BB>@;>?>:9999:#;<BBCGCBBB;;;0;A??>@@(>@;?9=999(9>A:=DBBBCB:96;>AA?DBB?CBBBBCBBBBBCBLBBCACCBB?BBCBCBBB?BAHCC?CCCCBBBC?BBCBBB=BD?CBB@B@;::3;00+05;;;5;@:AABAAAA99959?AAAB<;5;@B;;9;CBBBBD@E?BBD=ACC=AACCCBBBBBBCCCFCBBBBCAA=AA@?ABBBDBABBC=>>7@@@@
@ATNG8:00974:03933
GATGGTAGCATCATGCATATCTCACCAGAAGATCAGGAACTCTAGAAGAATTCAGATTTTTTAACACGAGAGTAAACGTAAAAAGAAGGTTTTACAAGACTCACGTTAACAATATTGCAGCAGTACGCACACAATCGAAGCGCAGTAAGGATGGCTAGTGTAACTAGCAAGAATACCACGAAAGCAAGAAAAAGAAGTACGCTATTAACTATTAACGTACCTGTCTCTTCCGAAACGAATGAGTACCTCTCAGACGCTCGTCCTACCATCGACACTCCAAAGTCT
+
>>CD?BBDCBBCBBBBGDDCCCBBC@CFD>BBCCCC@C@DBA???C>BB@D???@:999::#3177:BCBCCCDC:?9<4444$4;7=8===2>?>;?=BBCBB;;7:?AA=BBB@BCCEDCBCCFDFCCCBB>AC??<ABCCBBAA>B@CCC?BCBBBCCC@AAAAAC=AB?AAB?AA>??8?@@;:9999.:A?@:99CCDBA8=:>@BE<?;@ACAA?AB@@@CC@C?BAB=BCC?BBAABBC?B@??CBCAA@A@>@F<>::58<>??==?9:49=4<777
@ATNG8:00982:03902
GATGGTAGCATCATGCATATCTCACCAGAAGATCAGGAACTCTAGAAGAATTCAGATTTTTAACACGAGAGTAAACTTAAAAAGAAGGTTTTACAAGACTCAACGTTAACAATATTGCAGCAGTACGCACACAATCGAAGCGCAGTAAGGATGGCTAGTGTAACTAGCAAGAATACCACGAAAGCAAGAAAAAGAAGTACGCTATTAACTATTAACGTACCTGTCTCTTCCGAAACGAATGAGTCGATGAGAGAGCTCTCTCTACCATCGACACTCCAAAGTCT
+
DFCC>CB@<;6>BCCCCBCCBCA@A<>@;5:?BB;<799A@<AAAB=BD=C=??<<7777'86???A@99379929:6;<==+:=:@2:9:&9560222626.5<9;A=BA9<<83555::>>?AA888889:15775.57557558383725,28:797//(/8668949;67;9,22666/688055:::*991559:AAAAA:=9=>;;5;:?????<??>?@==:=;>>D7///0///8867;556:>=<;;;888=888A=BAAA>==@;;7;B:@966
@ATNG8:00989:03890
GATGGTAGTATAGAGCTCTACATAGTACTCATTCGTTTCGGAAGAGACAGGTACGTTAATAGTTAATAGCGTACTTCTTTTTCTTGCTTTCGTGGTATTCTTGCTAGTTACACTAGCCTATCCTTACTGCGCTTCGATTGTGTGCGTACTGCTGCAATATTGTTAACGTGAGTCTTGTAAAACCTTCTTTTTACGTTTAACTCTTTCGTGTTAAAAATCTGAATTCTTACTAGAGATTCCTGATCTTCTGGTGAGATGATGCATGATGCTACCATCGACACTCCAAAGGTCT
+
7777)//7444555999556<<<<=@DBB:;57999:3::7<7555:;4808=@<B9B8?=BB6?:8>::888::58=?C>1=<8?987-599>)0/-(-606///994955853=>-//996<4978...66488886555:99;;;@>877755+52238<2825?;<=>>AA7;;;:;-:4<7::;:;+;;;;G9><>@@BE:?:9//)-333'3-/.84725825999=8555/5/5532,,(***,*,,363359763...77579>7>9::>?AA::177)/)/56
@ATNG8:00989:03927
GATGGTAGGTGCAGCATGAGTGTATCCAGAAGATCAGGAACTCTAGAAGAATTCAGATTTTTAACACGAGAGTAAACGTAAAAAGAAGGTTTTACAAGATTCACGTTAACAATATTGCAGCAGTACGCACACAATCGAAGCGCAGTAAGGATGGCTAGTGTAACTAGCAAGAATACCACGAAAGCAAGAAAAAGAAGTACGCTATTAACTATTAACGTACCTGTCTCTTCCGAAACGAATGAGTACTATGTAGAGCTCTATACTACCATCGACACTCCAAAGTCT
+
55559>=B?90///////;<<666<<8::;4///7/3-45:@@@BAC?;;9;?@@@A@===+=:=BCCCBABCCH>DBAA>C>1BD?D;@@@7@AB@CCC@CB@@@@EACB?CAA>ABBBCCBBBAACCCCCC?CC;;5;A@@??;;5;=BBDADCBBBBBB@DCBAAA???<?==:@999A8>9949BBBB3BB?BBBCBBBAA;>;>@??<A>AADCC?@@;;;BB@C@DDD=BBC@DCBB;;:AABAAAAA@A???ABBBCB>:=AA?;;:=<<6<C8@???
@ATNG8:00997:03905
GATGGTAGGCGAGAGTGAGACGCAGTACTCATTCGTTTCGGAAGAGACAGGTACGTTAATAGTTAATAGCGTACTTCTTTTTCTTGCTTTCGTGGTATTCTTGCTAGTTACACTAGCCATCCTTACTGCGCTTCGATTGTGTGCGTACTGCTGCAATATTGTTAACGTGAGTCTTGTAAAACCTTCTTTTTACGTTTACTCTCGTGTTAAAAATCTGAATTCTTCTAGAGTTCCTGATCTTCTGGCGCTCTGTCACGTCTGCTACCATCGACACTCCAAAGTCT
+
:;;=;EBC@BB;;9CCBBBBCCBCHCCCCC;;=;CCC=BB@B@CBCCCCB>A@CED@G?BB??=>?CBBBB997B@BBDEE3>?;??>=5>?==;??>;>@<?:97>?8?@B=>8AA<>>><A<AAB=:;;>:>?@@:>>?D@@>>>@AAA;:;@<:;::;;5;;===@@BAAA;?====/=8=8=>>??/?BDDD:AA???AAAAA6<<9<+<99:?<?=@?<>>@@@BC=C<@@@A??;==?;9::@@@@@???AA;:;AA<<6::=<=@?===8<<7=>>>
@ATNG8:00999:03933
GATGGTAGAGTATCATGTGTATCTCCAGAAGATCAGGAACTCTAGAAGAATTCAGATTTTTAACACGAGAGTAAACGTAAAAAGAAGGTTTTACAAGACTCACGTTAACAATATTGCAGCAGTACGCACACAATCGAAGCGCAGTAAGGATGGCTAGTGTAACTAGCAAGAATACCACGAAAGCAAGAAAAAGAAGTACGCTATTAACTATTAACGTACCTGTCTCTTCCGAAACGAATGAGTACTACTCTCAGAGACACACTACCATCGACACTCCAAAGTCT
+
AACC>BBCDCBBBCCCHCCBCBBAA;@;;6;A@@CE@D@ABBCBBC?BD@C@ABBCCCCC1C@CBBBCFEBBDD?FD:::;:*;A>B5;;;6;CB?BBBBDCCCC>A>AC?BAA?DCCABBCCDCCDCCCCC@CDBB?BAAAAB@@<AABAB@CDDCCCDD@CCCAAA@BB@AAA?BA@@A=???<=????1?B?C@??BBBBA?A<AAAA<@<=<BAA=ACBBBAA>B?BCC=CCC?BBCBDCCCAABBBBBB>>=BBBCBAAA@BBBBB?>??A=AD:C@@@
@ATNG8:01001:03924
GATGGTAGCATCATGCATATCTCACCAGAAGATCAGGAACTCTAGAAGAATTCAGATTTTTTAACACGAGAGTAAACGTAAAAAGAAGGTTTTTACAAGACTCACGTTAACAATATTGCAGCAGTACGCACACAATCGAAGCGCAGTAAGGATGGCTAGTGTAACTAGCAAGAATACCACGAAAGCAAGAAAAAAGAAGTACGCTATTAACTATTAACGTACCTGTCTCTTCCGAAACGAATGAGTACGATGAGAGAGCTCTCTCTACCATCGACACTCCAAAGTCT
+
<<CC@CGDDBCBBAABCBCBBBCBB?BCB@BBBCCC@CAC@????E@CB?B@CC=<8::::%>=@@@BBBCA???5=794444$4;7<8<>>>+<<<8<969@@@;;79?==5;@@;@BA@BCCCBCCFCBBBB@BCCC?BADDDDAB?CACBB?BAABBBCB?BBBCBB@CD@????BB@@@8<<<89999::%9>;>:89BBB@;492----)-279>0;6;ABBBBC@B@BBB>BAA>ACCBBBC?@?BCC@AAAA@=;::@@==:=AAA;;;>=A=AB7<77/
@ATNG8:01004:03906
GATGGTAGTGTGTCTCTGAGAGTAGTACTCATTCGTTTCGGAAGAGACAGGTACGTTAATAGTTAATAGCGTACTTCTTTTTTCTTGCTTTCGTGGTATTCTTGCTAGTTACACTAGCCATCCTTACTGCGCTTCGATTGTGTGCGTATTGCTGCAATATTGTTAACGTGAGTCTTGTAGAACCTTCTTTTTTTACGTTTACTCTCGTGTTAAAAATCTGAATTCTTCTAGAGTTTCCTGATCTTCTGGGTCTCTCTCTCACGCACTACCATCGACACTCCAAAGTCT
+
@@BB?BCCCCCCCCBCCDCBBACCCDBCBC@=:=777*;B>CABGGCDCD@CDCCD?E@CBBB?B@EDEC@BCCB<99999;%;;55?AA;BC@A>ABB?:;9<;BCCD@CCDDDCBB?BDD?C?CCCBBB9979B@@>BCCCDAAACD?CCBBBB?CCD?BB?B?CCBBBBB@@>@CCCC@C?B=@????@@#@HFHF?DCCCCHBCBC@DDEE5CCCCB?B?BC@CCCCC@??=?@CCCDCC;>99:6;BBBAABCCBCCCCBBCBB@BCCBDCCBBC?BA<CBBB
@ATNG8:01007:03897
GATGGTAGACACGTGTGCTCTCTCGTACTCATTCGTTTTCGGAAGAGACAGGTACGTTAATAGTTAATAGCGTACTTTCTTTTTTCTTGCTTTCGTGGTATTCTTGCTAGTTACACTAGCCATCCTTTACTGCGCTTCGATTGTGTGCGTACTGCTGCAATATTGTTTAACGTGAGTCTTGTAAAACCTTCTTTTTTACGTTTACTCTCGTGTTTAAAAATCTGAATTCTACTAGAGTTCCTGATCTTTCTGGGATGTGTGCGCAGTGCCTACCATCGACACTCCAAAGTCT
+
ADCL?CCCCCCBBBBAACBBBBBBCAA@ACA@=@;:::6;C?C?;<;DCED?BBCCB?B@CCAA>A>AAAA?>>8:9(3;;==>&<@<A9985:CAA=AAA>@?;<<>AAA>BBCCAAAA<A;</55)689:==::7;BBC=?>AAAA@>>>@>>999;7788876618;?ADBAAA>>;>@BBB5B:>9;:::::';>>AB7>>@>==AA;;;1:===/?;;;@=@=@;;;?>>:6616-//;<BBD;<77=4=----779>>A;;;A;??B=>;;;===A>>:>D8A??>
@ATNG8:01009:03930
GATGTAGGACGAGCGTCTGAGAGGTACTCATTCGTTTCGGAAGAGACAGGTACGTTAATAGTTAATAGCGTACTTCTTTTTCTTGCTTTCGTGGTATTCTTGCTAGTTACACTAGCCATCCTTACTGCGCTTCGATTGTGTGCGTACTGCTGCAATATTGTTAACGTGAGTCTTGTAAAACCTTCTTTTTACGTTTACTTCTCGTGTTAAAAATCTGAATTCTTCTAGAGTTCCTGATCTTCTGGTCTGATCTGTATCACTACATCGACACTCCAAAGTCT
+
:::;;;;9=>:5655:=:@;CBC@C@@@A<>9<>::38@:>;?@<ABCC?C>B>>=<8===@<AB@<<<<;<>@:??@@@+66255<>)5455.56<7<=8;;;5567;<<AC>>>>;;B=@=@@@@A999294;;.56<555;654<<554;;75557::5:7<<:;;565<8==>>?2>9>7;9999$55<<<0555.5<5566>:=@@@+;5455.57==066><;<<.4.4554<;3///)/999>>==BBB>?<@?/0/8>8;;0/.8*..*000<
@ATNG8:01013:03908
GATGGTAGCACACGAGATCTCATCGTACTCATTCGTTTCGGAAGAGACAGGTACGTTAATAGTTAATAGCGTACTTCTTTTTCTTGCTTTCGTGGTATTCTTGCTAGTTACACTAGCCATCCTTACTGCGCTTCGATTGTGTGCGTACTGCTGCAATATTGTTAACGTGAGTCTTGTAAAACCTTCTTTTTACGTTTACTCTCGTGTTAAAAATCTGAATTCTTCTAGAGTTCCTGATCTTCTGGGTGCGCTACAGTCTCTCTACCATCGACACTCCAAAGTCT
+
CCCC@CBBDCCC@A@AABCCCCCCCCCCBB;;7<CCC?CCBDACBCCCBB@BEDBB?C@BCCB?C>@@DBBAB=B8><888+>=7BBDD>BB@@<>?B=AA>>>?B@@=A@??CCCC?CAA<A<AA===AAA=D???<@>?<==?@@???AAA@@:==<9=<8<7:;;>>AA>>:>>ABA5@1918<===+<=///+/:9///776<7<<=<*8888>;A;>?9@AAA=>><A<CACCBB:99992///=:9>@@@??AA>>::@6:///<;::6;5:;1<>@:
@ATNG8:00964:03974
GATGGTAGCAGACGTGACAGAGCGCCAGAAGATCAGGAACTCTAGAAGAATTCAGATTTTTAACACGAGAGTAAACGTAAAAAGAAGGTTTTACAAGACTCACGTTAACAATATTGCAGCAGTACGCACACAATCGAAGCGCAGTAAGGATGGCTAGTGTAACTAGCAAGAATACCACGAAAGCAAGAAAAAAGAAGTACGCTATTAACTATTAACGTACCTGTCTCTTCCGAAACGAATGAGTACTATGTAGAGCTCTATACTACCATCGACACTCCAAAGTCT
+
BBBC@CCBDEEDBBBBBBCCHCCCC?BBB@CCCB@@<@;@@AABBB@BB?C?DBBACCCC2B?BBBBBBBCCCC>BBCDDCC3BA>B@CCD<BCH@CFCCCCGED@C?CD@BBC?BBBBCBBCCCCCCCCA@;?B:94;AA@AA??=@@DBB>BDCCCCDC?CCCCBA=@@;@@@;?>99927;;<<<====&=??A:98@BEDK7;8:<AA7;7;BEDD@CDAAABC<?<?A@:ABB?BBBCCCCAAACACBBB?===A@@@@@A<>>A==>??>>188-:???
@ATNG8:00966:03941
GATGGTAGGTGCACATGAGTGTATCCAGAAGATCAGGAACTCTAGAAGAATTCAGATTTTTAACACGAGAGTAAACGTAAAAAGAAGGTTTTACAAGACTCACGTTAACAATATTGCAGCAGTACGCACACAATCGAAGCGCAGTAAGGATGGCTAGTGTAACTAGCAAGAATACCACGAAAGCAAGAAAAAGAAGTACGCTATTAACTATTAACGTACCTGTCTCTTCCGAAACGAATGAGTACGATGAGATCTCGTGTGCTACATCGACACTCCAAAGTCT
+
CBCC@BBB??@?DDDCBBBBCDDCD?DCC@DAAA?><??BBCCCCC?BB?B@CCBBBCCC1C?CDBBBCECBBD>DC?????0=@<@2:::6;BD?B@AABBCBB?B?BB>ABB>BB@?BBBBBBBCECCCD?CDBB?ABCABB??<@@CBB@BCBBBBCD@AAABBB>BB@BAA;=<>>=6?>>9>CBCB3BB@B>>>BBBB@9>9??BB6868ACBB?BBAAADC@B>BDC>ABA@CABBBABAAAABBBBB777BBBBBBBB??AA??=>>>:=;3B989
@ATNG8:00966:03944
GATGGTAGCAGACGTGACAGAGCGCCAGAAGATCAGGAACTCTAGAAGAATTCAGATTTTTAACACGAGAGTAAACGTAAAAAGAAGGTTTACAAGACTCACGTTAACAATATTGCAGCAGTACGCACACAATCGAAGCGCAGTAAGGATGGCTAGTGTAACTAGCAAGAATACCACGAAAGCAAGAAAAAAGAAGTACGCTATTAACTATTAACGTACCTGTCTCTTCCGAAACGAATGAGTACTATGTAGAGCTCTATACTACCATCGACACTCCAAAGTCT
+
::9405===;;?==;;5669;A@@@>BBB=@@B@;;498<>>883:-3349433388:9:):6::<:@@BCAA@:@>>??@@0?@=C5::.5<<7<A<AA@BBDAC@CC@BAA?BA@@ADBBCCCCCCCBA;>?;:5;ABABB:;8;?B@A@ACCCA@?C?CCCCAA>AB?@??8<<999,7;=8889999%9>>A988AABB=//-/889)/)/9<<<;@A@@@@A9>9>??8=@?===>BBCAABCCCABBA==>>AA>=>8818;;;;;@>==8=>6A?>>
@ATNG8:00966:03988
GATGGTAGCTCGCTGATGTATCTCCAGAAGATCAGGAACTCTAGAAGAATTCAGATTTTTAACACGAGAGTAAACGTAAAAAGAAGGTTTTACAAGACTCACGTTAACAATATTGCAGCAGTACGCACACAATCGAAGCGCAGTAAGGATGGCTAGTGTAACTAGCAAGAATACCACGAAAGCAAGAAAAAGAAGTACGCTATTAACTATTAACGTACCTGTCTCTTCCGAAACGAATGAGTACTACTCTCAGAGACACACTACCATCGACACTCCAAAGTCT
+
<<<<?BCCCC:;6<BBCDCBCCCHIICC@CGGCBB@B@CCCCCBB?CC@E@BBBBBBBB3C@CDBAAACCBCC>BBDCCCC3CCAF?A@@9@BB?BBBCBCBCD@D@CC@CBB@CCCBCCCCCBBDCBBCC@BBCBACCBBBA:94;>A@@=@CCBBCBB@BCCCBB?BB?BCE?BBBAA<@@@?BBBBB3BB?B>>>ABA<<5;5;>>>:>:=>C@@=@BA@@@C8:8:DC>CCC?BBCBBBBBBBBBBBCBBBAA?DAA@@@=@BB?;;;?>>:>?9BAAA
@ATNG8:00967:03988
GATGGTAGCGAGCGAGTGTGTATACCAGAAGATCAGGAACTCTAGAAGAATTCAGATTTTTAACACGAGAGTAAACGTAAAAAGAAGGTTTTACAAGACTCACGTTAACAATATTGCAGCAGTACGCACACAATCGAAGCGCAGTAAGGATGGCTAGTGTAACTAGCAAGAATACCACGAAAGCAAGAAAAAGAAGTACGCTATTAACTATTAACGTACCTGTCTCTTCCGAAACGAATGAGTACTGCGTCTCACTCTCGCCTACCATCGACACTCCAAAGTCT
+
::<<8=@B<BBBB@A@BCCBCBBBB7;5<59=<///)/)/89:94434:5:433555;;;$51577///////<5<<=====+;;7;:CCC9CCDBAAA@@@?@@<@?AC>BAA>AABBAAACBBCCCDDCD?CAA@=@@@@@>>?;=;@>?:@?@CCCBB@DCBBCC>A@=@?@;@@???8;>?;;<==>.>@<@>??BBCBB>B>ABBB?C>=>C9:6;@@@@@A=C=;<<09??49:???:99>99:9:5=>>@>:?;269=8??;9:0</0/)//(/8:;
@ATNG8:00971:03940
GATGGTAGTATCTGCACACTCTGTCCAGAAGATCAGGAACTCTAGAAGAATTCAGATTTTTAACACGAGAGTAAACGTAAAAAGAAGGTTTTACAAGACTCACGTTAACAATATTGCAGCAGTACGCACACAATCGAAGCGCAGTAAGGATGGCTAGTGTAACTAGCAAGAATACCACGAAAGCAAGAAAAAAGAAGTACGCTATTAACTATTAACGTACCTGTCTCTTCCGAAACGAATGAGTACACATCGTCGTGTCGTGCTACCATCGACACTCCAAAGTCT
+
CCCF?BBCC>;99@CCCCCCDCCFCACCCADECD@@>@ABCBBBBC@CG?B?????===?2@>AACBBBBA@@@:?A?@@@@1@C@D@BBB;BCD@CCCCCDC;;8;>AB@CCC@CC@@@BBBDHCCCCCCC@BCBC@BBBCBBBB=A?A>@<@BBCCCDCAAAABAA?AA=ABA>ABAA@;>9939::999%:>;8:7?BBAAA<A=?=??9=:=ACBB@AB@@@BB@B@CBB>BBC>AABBBBBBBCBBBAAABB@@A::9>>?;?CCAAABAAA?BC=C:::
@ATNG8:00971:03968
GATGGTAGGCACTGCGCACACATCCCAGAAGATCAGGAACTCTAGAAGAATTCAGATTTTTAACACGAGAGTAAACGTAAAAAGAAGGTTTTACAAGACTCACGTTAACAATATTGCATCAGTACGCACACAATCGAAGCGCAGTAAGGATGGCTAGTGTAACTAGCAAGAATACCACGAAAGCAAGAAAAAGAAGTACGCTATTAACTATTAACGTACCTGTCTCTTCCGAAACGAATGAGTACTATAGACTATCTGAGACATCGACACTCCAAAGTCT
+
CCBB?CDD@BAABBBDABBDDCCCC>CDC?CCCC@A?A@CCCBBDD?CC@D@CC@@ADDD3A?BBBDCBDBBA@8?9::===,=?7<199:4:CC>BBCBBBB;;9:?AA;B;;89ACCBBBCCBBBBBBBB?BBAA>ABBBBCB>;B?BCC?BBBBBAAA?B@AAAA<@@:>>?=@@???8>>?<?BBBB/@@<@>>>@@@AA<A<>>??=?;?AB@@>@BBCBBB?C?CCF>B::89???CBBBBBBBBBAACCCBABBBCBBCBCCBBB=AA:A???
@ATNG8:00979:03962
GATGGTAGTCTCAGATAGTCTATAGTACTCATTCGTTTCGGAAGAGACAGGTACGTTAATAGTTAATAGCGTACTTCTTTTTCTTGCTTTCGTGGTATTCTTGCTAGTTACACTAGCCATCCTTACTGCGCTTCGATTGTGTGCGTACTGCTGCAATATTGTTAACGTGAGTCTTGTAAAACCTTCTTTTTACGTTTACTCTCGTGTTAAAAATCTGAATTCTTCTAGAGTTCCTGATCTTCTGGATAGCGACGCGATATACTACCATCGACACTCCAAAGTCT
+
:<<<@CBBACCBBCCCCCDBBFCCCCCCDCBB@BBCC?CI@D?DDGCDBB?BCBAA?@@CB;98;?BCDF=CCBB?AACED3CC?BBBC>BBBCACHKAGF@=;;BBB?BFDBBBCCACCCAC@CCCDBBBB@DBBB@DDBCBCCBBBABBAAAB?A@A@BB@C@CABB@BAFE?B;;;;.;=@>;<;;;*;AAAA8ABBAAACBBB?BBBB2B@@AC?B@CCABDCCCBB@B@CCBBBD>@@BACCBBCGCDBBBBCDDBBBCC@C@??AAAB??<>?9A@@@
@ATNG8:00979:03974
GATGGTAGGACGAGCGTCTGAGAGGTACTCATTCGTTTCGGAAGAGACAGGTACGTTAATAGTTAATAGCGTACTTCTTTTTCTTGCTTTCGTGGTATTCTTGCTAGTTACACTAGCCATCCTTACTGCGCTTCGATTGTGTGCGTACTGCTGCAATATTGTTAACGTGAGTCTTGTAAAACCTTCTTTTTACGTTTACTCTCGTGTTAAAATCTTAATTCTTCTAGAGTTCCTGATCTTCTTGCGCTCTGTCACGTCTGCTACCATCGACACTCCAAAGTCT
+
77750---(---5579445:::==7;666==D<C=BA>@@<@>@?@BBBB?@BCBCABACCCC@CACBAAA;;9?699DDF1=<8=555)5<9949@E=BC@BBABAB?AFIDCBBB@CDB@C?BBAAAABC?CAAA@IJCCCDB;;;DDCCCCB?BBC@FC?B?BDD;;;B@A;>:::;.;;A=;;;;;*;?==D8?>?9969;;;.555&554.45:5:<05556<<>?C@CA<<55.5935555:55546;:;:;==<===9=<;;<<::9=4881>==?
@ATNG8:00984:03948
GATGGTAGCAGACGTGACAGAGCGCCAGAAGATCAGGAACTCTAGAAGAATTCAGATTTTTAACACGAGAGTAAACGTAAAAAGAAGGTTTTACAAGACTCACGTTAACAATATTGCAGCAGTACGCACACAATCGAAGCGCAGTAAGGATGGCTAGTGTAACTAGCAAGAATACCACGAAAGCAAGAAAAAGAAGTACGCTATTAACTATTAACGTACCTGTCTCTTCCGAAACGAATGAGTACCTCTCAGACGCTCGTCCTACCATCGACACTCCAAAGTCT
+
@BCC?BBDDDDCCCCCBBBCCCCCB@BBB?CCCCCC<@>@ABBCCA??C?B@@>=;<<<=.=?CCBBBBCCBBA9>>:;;;;*;C@C5;;;6;CC@BBBDEDCDC?C@CC@BBB?AABCDDDDB@@DBBBDC?CCBB?BACBAAAA;@;@9:7:CCCCCBB?ACCCCA?AC>CCC?BBBBA=A??:?@@@@2?B?B>>:A?@@D;A;@@CA3606?@@@?CC@@?CC=?=?BD>CCC?BBAABCD?AAABBBBB@@@@@??:>::58?>?????@@<?>5<676
@ATNG8:00984:03964
GATGGTAGCTCGCTGGATGATATCTCCAGAAGATCAGGAACTCTAGAAGAATTCAGATTTTTAACACGAGAGTAAACGTAAAAAGAAGGTTTTACAAGACTCACGTTAACAATATTGCAGCAGTACGCACACAATCGAAGCGCAGTAAGGATGGCTAGTGTAACTAGCAAGAATACCACGAAGCAAGAAAAGAAGTACGCTATTAACTATTAACGTACCTGTCTCTTCCGAAACGAATGAGTACGAGAGAGCACACGTGTCTACCATCGACACTCCAAAGTCT
+
55:=7:966:9:://,/9;<>;;=65.59:5:;5555.48<7777//)//)/5;;:33333$3,33733333;;<3:8;;=;=*55058===2==>:>A??=>:;9893>;7;;<;>>>>?CBC::;;;9>>>:?CCC?A@@?;:8>;B=CCC@BBCC::;C=@=@00.6860,--(,,,-(-7839999.::488=2422::288<88:=D6:8C??;959@?B?>?<=;;5=;;4;;<<B:::8889::>=?@B>>:;<</-(---.799;67277.6622
@ATNG8:00986:03977
GATGGTAGCTCTGCTCTGACTCTCGTACTCATTCGTTTCGGAAGAGACAGGTACGTTAATAGTTAATAGCGTACTTCTTTTTCTTGCTTTCGTGGTATTCTTGCTAGTTACACTAGCCATCCTTACTGCGCTTCGATTGTGTGCGTACTGCTGCAATATTGTTAACGTGAGTCTTGTAAAACCTTCTTTTTACGTTTACTCTCGTGTTAAAAATCTGAATTCTTCTAGAGTTCCTGATCTTCTGTTCGTCTATCATGTACTACCATCGACACTCCAAAGTCT
+
@@BB?BBBBBBBCCCCCCCCABBBBBBBDD::;:CCD>GC?C>ACCDDBC?CCICC@C@CBBB@CBDCCCBBCDC@BBBBB1BC@BBCD>DDBB?CCC@CC?A@CCCCACBBBDDBB?BBB?B@DDDDBBBB@CCCC?CCCCCBBBBCBBBBBBC@AAA?CC?C?@@ACCCCCC=C;;;:.;>B>;;::9*9A=@A=ACCCGHGBBB?BCBB5BBCDC@C@DD?BBBBB@?=@@CDDBBB=@?CCACCCBBCCCCBBBCCCBB>BDBBBBBBAA?CC=C@?@
@ATNG8:00987:03979
GATGGTAGCGCGACGAGCGTAGACCCAGAAGATCAGGAACTCTAGAAGAATTCAGATTTTTAACTCGAGAGTAAACGTAAAAAGAAGGTTTTACAAGACTCACGTTAACAATATTGCAGCAGTACGCACACAATCGAAGCGCAGTAAGGATGGCTAGTGTAACTAGCAAGAATACCACGAAAGCAAGAAAAAGAAGTACGCTATTAACTATTAACGTACCTGTCTCTTCCGAAACGAATGAGTACGTGTGCGACGTGTCTCCTACCATCGACACTCCAAAGTCT
+
?>?:7<<<=CA@@CBAACBCBB;;;6:@@5;;;;9:7;6///;96617;)/+/9997888)78>?887BAA=?>8>999:::$9;492555&5<<9><<<@CC@@=@>@?;@@@;?@CCDDCFCCCCBBBA@=A@@@=@CCBBBCC8;7<;;5:B@@@BBC@GBAA??;?A=AAB<>>BCA9>77/89999(:>:?868>AA88187:7898>:>?BAA<@948A??=<9=<A<A8717?>;=<>?>?@@@::.----87847774978558598838>47///
@ATNG8:00989:03945
GATGGTAGTATCTGCACACTCTGTCCAGAAGATCAGGAACTCTAGAAGAATTCAGATTTTTAACACGAGAGTAAACGTAAAAAGAAGGTTTTACAAGACTCACGTTAACAATATTGCAGCAGTACGCACACAATCGAAGCGCAGTAAGTATGGCTAGTGTAACTAGCAAGAATACCACGAAAGCAAGAAAAAGAAGTACGCTATTAACTATTAACGTACCTGTCTCTTCCGAAACGAATGAGTACTATAGACTATCTGAGATTACCATCGACACTCCAAAGTCT
+
DCCC?CBBBCBABBCCCCCCBBCCCADCC?BBCB@@>A<@@BBCCC@CF@B@@@?BBCCC1@<?BB99:BBCCC>C@@AA@@,@A=BFGIE;CCCABBBBCCC;;;;AED@BBC?BABBBBCCDGBBBCBBC@BBBC?BBBBCCBB@CCCAA?BCBBCCDC@AAABCB?AA?CCC<?@BBA=BAB?ABBBB3BB?>??BCBBDC;>:?@AA:>;>ACBB?AAAAABB@G@BBB=AAA?@ABADBBBBBABABBCCCCCCCCC?BB?BBB999@AAB?BD>B999
@ATNG8:00991:03988
GATGGTAGCTCTGCTCTGACTCTCGTACTCATTCGTTTCGGAAGAGACAGGTACGTTAATAGTTAATAGCGTACTTCTTTTTCTTGCTTTCGTGGTATTCTTGCTAGTTACACTAGCCATCCTTACTGCGCTTCGATTGTGTGCGTACTGCTGCAATATTGTTAACGTGAGTCTTGTAAAACCTTCTTTTTACGTTTACTCTCGTGTTAAAAATCTGAATTCTTCTAGAGTTCCTGATCTTCTGGGCTGCGCTGATATGCGCTACCATCGACACTCCAAAGTCT
+
55>>;?CCCCCCCBCBBCCAACCBC@@@BCBB@BBBB>AA@C@BCCCBBB@CCFFC@D@BB@@<B>BBBCCBBBKADDCCB3BB=@@CB<BBBB?CCCADE=;;@CBCACDDCCCCD@CCD@C?CBBBBBBB?AA@@<ABBBBBBCCBBBBBDAA>@@E@DC@C8:;;;@BCBB?@;;;;.;;A<ACCCC5CEBCC=CAACCBBBBB@CCCC2BBBBA?A@FE@BA>@@00-0<@@<>>B?@@CJ?HE;=;DCBCCEGCCCCBBC:;;DBBBBBAA?BB=A@@@
@ATNG8:01004:03961
GATGGTAGTGTCATATGAGAGTGTTTACTCATTCGTTTCGGAAGAGACAGGTACGTTAATAGTTAATAGCGTACTTCTTTTTTTCTTGCTTTCGTGGTATTCTTGCTAGTTACACTAGCCATCCTTACTGCGCTTCTATTGTGTGCGTACTGCTGCAATATTGTTAACGTGAGTCTTGTAAAACCTTCTTTTTTTTACGTTTTACTCTCGTGTTAAAAATCTGAATTCTTCTAGAGTTTCCTGATCTTCTGGAGACTACACATGATACTCTACCATCGACACTCCAAAAGTCT
+
CEBC?BCCCCBBCCDCCCCCAAAAA<ACDC@@>@BBB=CC@C?BBCCCBB?CCGCC?C@CDBB@BACCCCCCCB@=======>#;:5;BCB=CCBA?ADDAJC?BADD@A?ADDDCCBDACBC>?>ACCCCCCC@CBBB?BA@ACBBBBCCCCBBBC?CCC@BB@B@BBCCBBBBB?CEJFF;@;>>;::::::;";C;:;:.:A@BCCC=AB.:5:5*5??@B7;4:=8<BBCCCCC>C@CCCCBB?BBA@AC000ECCCECCBCBCCCCBC?CCBCC??;>>*000)0000
@ATNG8:01008:03954
GATGGTAGGACGAGCGTCTGAGAGGTACTCATTCGTCGGAAGAGACAGGTACGTTAATAGTTAATAGCGTACTTCTTTTTCTTGCTTTCGTGGTATTCTTGCTAGTTACACTAGCCATCCTTACTGCGCTTCGATTGTGTGCGTACTGCTGCAATATTGTTAACGTGAGTCTTGTAAAACCTTCTTTTTACGTTTACTCTCGTGTTAAAAATCTGAATTCTTCTAGAGTTCCTGATCTTCTGGTGTCTGATCTGTATCACTACCATCGACACTCCAAAGTCT
+
<<>>:B==6:94/////9/444993:<<<=<<9<>>>>@D@CBBBB;;8;CCCJ?B?BDGC@C?CIECBBACD;:99:9*;B?CBDC=BA;;9;BB?AA?ABBCBD@CCCCCCCD@BAA6;5;A@AABBB?CBBDAGECDCCBBBBBBCCA@D@BDC@A@>@@@@AC@@BBB?BBBCC9A>A?CCDCC5BBCCE>BABCDEJFFHACECD5CEBBC@B?BB@CBBCCDD?B?BBBBCC@CDE@CBCCBBHCBCCCCBCCBBBC@AAABA;;;BDACK>C;;;
@ATNG8:01011:03954
GATGTAGGCACTGCGCACACATCCCAGAAGATCAGGAACTCTAGAAGAATTCATATTTTTAACACGAGAGTAAACGTAAAAAGAAGGTTTACAAGACTCACGTTAACAATATTGCAGCAGTACGCACACAATCGAAGCGCAGTAAGGATGGCTAGTGTAACTAGCAAGAATACCACGAAAGCAAGAAAAAGAAGTACGCTATTAACTATTAACGTACCTGTCTCTTCCGAAACGAATGAGTACATAGATATACGTATAGCTACCATCGACACTCCAAAGTCT
+
AABCCBB?B@@@CDCCDBBBCCCC=CAA>BBCC@A<A=AACBBBC@CC?B?A?=9:999);>ACDEFEDCCCD>@@@DEGE5A@=A5;;0;CC?BCBCCCCFC?B?BC@BBC?AACBDCCEEBBCDBBCB?BBAB?AABBBCAB<A>@BB@BCCCCCCC?ABACCB@BB>>>?=?@999,8;;8<AAAA3AA?D<;<@AA;;7::>>??<?<?AC@@=@B???BB@D?DCF@B??<???CBBBAAACCBB>A>>?AAAAAA<<68:::>@>A@@<>?9A:::
@ATNG8:00970:03999
GATGGTAGTGTCAGTGCGCGTCGTCCAGAAGATCAGGAACTCTAGAAGAATTCAGATTTTTAACACGAGAGTAAACGTAAAAAGAAGGTTTTACAAGACTCACGTTAACAATATTGCAGCAGTACGCACACAATCGAAGCGCAGTAAGGATGGCTAGTGTAACTAGCAAGAATACCACGAAAGCAAGAAAAAGAAGTACGCTATTAACTATTAACGTACCTGTCTCTTCCGAAACGAATGAGTACACCATCGTCGTGTCGTGCTACCATCGACACTCCAAAGTCT
+
BBBC@CBBBCCCC@@CHCCCBBBBB@CCC@CE@@@B@B@BCDDCCC@CC?A?CCCCCCCC2A=A???ABCBA@@<A=@AEDD3CC@B=@@@9ACCACCBBCBECB?B@BB@BBC?BBBABBCCFDCCCBBBC?CBAA<AABABBBB>C?CBB?BDBBBAAB>BCBBBB>BC>BBB<>>AAA;@@A=ABDDC/CC?C>>>CA@>>:>;@@AA:?<?CC@@=@AAACBB@C@AAA<AAA?BBBBBCBBB?CAAAAAAAB???@@@AAB?BBBCCCCBBB?A@8@999
@ATNG8:00975:04035
GATGTAGAGAGACTGTAGCGCACCCAGAAGATCAGGAACTCTAGAAGAATTCAGATTTTTAACACGAGAGTAAACGTAAAAGAAGGTTTTACAAGACTCACGTTAACAATATTGCAGCAGTACGCACACAATCGAAGCGCAGTAAGGATGGCTAGTGTAACTAGCAAGAATACCACGAAGCAAGAAAAAAGAAGTACGCTATTAACTATTAACGTACCTGTCTCTTCCGAAACGAATGAGTACTGCGTCTCACTCTCGCCTACCATCGACACTCCAAAGTCT
+
;<>CGCCC@;:;555599???;9;05CD=BBBBBB?A=A@?>??A<??=?7?@<87777$7,33:;888977;373:444&5949.///&/77(-----;:997:8<<8>AB;;;BBCBBBBBBBBBBCC@BA;;6;;@@ABBC>C?B;:6:BBAB???>ABBAAB::939?=8;8//(/660//////#3915555889>A;A:>?AB=B===A;;6;@?=?>?<?9<?A9A8717;>??778AA>@@AAAABBBCBB=??A=A??>@@<<=@=BD=BBB@
@ATNG8:00980:03994
GATTAGCTCGCTGATGATATCTCCAGAAGATCAGGAACTCTAGAAGAATTCAGATTTTTAACACGAGAGTAAACGTAAAAAGAAGGTTTTACAAGACTCACGTTAACAATATTGCAGCAGTACGCACACAATCGAAGCGCAGTAAGGATGCTAGTGTAACTAGCAAGAATACCACGAAAGCAAGAAAAAGAAGTACGCTATTAACTATTAACGTACCTGTCTCTTCCGAAACGATGAGTACGAGAGAGCACACGTGTCTACCATCGACACTCCAAAGTCT
+
;:>9<<<A<==9:5A@>>;=<@@9;;?1555555.5.45==@@D>@@???AABCCCBB3C=AAA????=???8>>@BBBB1@?:>:>==4@??:?BA?;@>55.9<::6;BB=AB@@@@BBBCCCCB:;9;>:9929:98>;??9?<@995>;;;A@@<@A@>=>3775;73,37333(389288>??+==7==@BB>>?@<><>>@B=E<??A@@>A;::BDF?C=ABD=A::87==>@ABBBBBBBBBB@?>BBB@@?@=>;;;FBAA@A9==5====
@ATNG8:00985:04000
GATGGTAGCGAGCGAGTGTGTATACCAGAAGATCAGGAACTCTAGAAGAATTCAGATTTTTAACACGAGAGTAAACGTAATAAGAAGGTTTTACAAGACTCACGTTAACAATATTGCAGCAGTACGCACACAATCGAAGCGCAGTAAGGATGGCTAGTGTAACTAGCAAGAATACCACGAAAGCAAGAAAAAAGAAGTACGCTATTAACTATTAACGTACCTGTCTCTTCCGAAACGAATGAGTACTGCGTCTCACTCTCCCTACCATCGACACTCCAAAGTCT
+
A@??5:==9;9B=<<A>BBC@@000)/;;27@=<<4.9248444==79<7;:796;;@@@+>9<A@CCBA;?BB=@@@A<@A>@A5;4::;&5;;6;<<<>A@?B@C=;;6;AA<@AAABGEEDCCCCBBBB=@@@@<@ABBAB@?;@=A::7;BBBBDCC@CBCABB?BB?BBB>AAAAA:@@@;999999%00*0000@CBBC=A;??BB;>;=>BAA?ABBBBCD@D?BBB=BCE@BBB@??CC@@ACDBBDBBB;;;6;BB?BECCCBBAAA?AC<C;;;
@ATNG8:00986:04027
GATGGTAGTGCGTGAGAGAGAGACCAGAAGATCAGGAACTCTAGAAGAATTCAGATTTTTAACACGAGAGTAAACGTAAAAAGAAGGTTTTACAAGACTCACGTTAACAATATTGCAGCAGTACGCACACAATCGAAGCGCAGTAAGGATGGCTAGTGTAACTAGCAAGAATACCACGAAAGCAAGAAAAAGAAGTACGCTATTAACTATTAACGTACCTGTCTCTTCCGAAACGAATGAGTACACACTCTCATATGACACTACCATCGACACTCCAAAGTCT
+
BBAB?C?A9455555666>><@00+/7;5<>DB;;7;:???@@?C@BC?C@BCBBBCCC1@5==CCECBBAAA999;?<@=+=B8=8AAA9ACDACBCCCCDCC@C?BCALCB:::A@CBBBDEGECCC;::;@AA>@@EDBABB==<>00,0@<<<@AA?ABBBBB@BB?BBB79:A@@8>>=9====<,=A=A>>=@@A@@<@<>>@@<@<>>A@@=@AAA@AB?B@BCD=BBB?BBBBBBBABAAAA@=====BBB994;<8===<=BC::?<@@9AB?>
@ATNG8:00994:04032
GATGGTAGGCGAGAGTGAGACGCAGTACTCATTCGTTTCGGAAGAGACAGGTACGTTAATAGTTAATAGCGTACTTCTTTTTCTTGCTTTCGTGGTATTCTTGCCTAGTTACACTAGCCATCCTTACTGCGCTTCGATTGTGTGCGTACTGCTGCAATATTGTTAACGTGAGTCTTGTAAAACCTTCTTTTTACGTTTACTCTCGTGTTAAAAATCTGAATTCTTCTAGAGTTCCTGATCTTCTGGTGTCTGATCTGTATCACTACCATCGACACTCCAAAGTCT
+
:44;399?::>><@@@@B<;6>=>=BB>A?;B;@@BB<BC@C@A@@ADBA>BBAAA?B?BCCC>A>ABBBCCBBB@@@@@@.@@8>ABB>BBBB?BBA<=@700*0;=;6=?;=>;BC=B==:>8=:6/////5==<=:=>>=>;;;>>AAA7//99///7<<7=9@@<;:=A9;695777*7-7/57879.7=>CC2855575;9775<>>?/>@>>>=C<@@<<;;A>>><@>BA???B===99<<///76:BAAA@AA=====9=?==:<<///17707899
@ATNG8:01006:04033
GATGGTAGCTCGCTGATGATATCTCAGAAGATCAAGGAACTCTAGAAGAATTCAAGATTTTTTAACACGAGAGTAAACGTAAAAAGAAGGTTTTTACAAGACTCACGTTAACAATATTGCAGCAGTACGCACACAATCGAAGACGCAGTAAGGATGGCTAGTGTAACTAGCAAGAATACCACGAAAGCAAGAAAAAGAAGTACGCTATTAACTATTAACGTACCTGTCTCTTCCGAAACGAATGAGTACTGTATCTATGTGTGCGCTACCATCGACACTCCAAAGTCT
+
4444.4=<<<>556;4//////////><9<A555.43939//----(--(-3//)333;<<<%</339773=96::5///7999(//)5.5<<=+;;;755555555;4:7;=:?@><=<;;5555599@BB@DA8=;00+///::<>>>7?;>>>::@@>@848384;:?B>AA??<8133333(39;6===?>+;83825277755(.(..3505268;54.44444546<6444(48849<;:534=<;;==<=888<<=<;;6//(/5--.....5(22'4433
@ATNG8:01013:03995
GATGGTAGTGTGTCTCTGAGAGTAGTACTCATCGTTTCGGAAGAGACAGGTACTGTTAATAGTTAATAAGCGTACTTCTTTTTTCTTGCTTTCGTGGTATTTCTTGCTAGTTACACTGCCATCCTTACTGCGCTTCGATTGTGTGCGTACTGCTGCAATATTGTTAACGTGAGTCTTGTAAAACCTTCTTTTTTTACGTTTACTCTCGTGTTAAAATCTGAATTCTTCTAGAGTTCCTGATCTTCTGGCTCTCGTAGACAGATACTACCATCGACACTCCAAAGTCT
+
<<CC@CC@@;:><@;66;99=5555554/://////(/:.4.5::99<:499955;5;5<:<9272//)/8-////)/77777$/4.4455)4<55.5555)5949@>>;;99@CABBB@BAB5;7;<A@AA@?9887<9@@@?@ABBBACCBCBBB?CCC?BC?@=AB@0..8..*/7=>>0<.5.5555555"5<<<>7@>>>><@===29;;.9?=00*0800+/0>>@CD;:89AA@>@;?@B=BBAAABBBB;;;ADDABDBB>ABBC@@@BBB?BE?B@@A
@ATNG8:01013:04006
GATGGTAGTGATACAGATCAGACACCAGAAGATCAGGAACTCTAGAAGAATTCAGATTTTTTAACACGAGAGTAAACGTAAAAAGAAGGTTTTTACAAGACTCACGTTAACAATATTGCAGCAGTACGCACACAATCGAAGCGCAGTAAGGATGGCTAGTGTAACTAGCAAGAATACCATGAAAGCAAGAAAAAAGAAGTACGCTATTAACTATTAACGTACCTGTCTCTTCCGAAACGAATGAGTACTATGTAGAGCTCTATACTACCATCGACACTCCAAAGTCT
+
::<<@BBBBBBBCCCCAAACCICBB@BBB?CBB@@@;@;>BB??@C@CDAD???9973333#36=B=BBCCB@??8@@ACEDD5@@=?5;;;;*;BB?BAAAGCDCC?B@CC?B?@>ABCCCCCCBCCEECC@@?@DBB@BBBBAA@?<@@CAA?BBBBCCBC?BCCBBB?AC?99:=@@@@@<AA@<:99999%:?>A:9:CCA@=:=8;<=>2;5:AC@A?AFFDDCC?A>AA@9@::8:CCBBBCBBBBCCBBBCBBA@@@===A<?@?????===1//)0000
@ATNG8:00964:04087
GATGGTTGCTCTGCTCTGACTCTCGTACTCATTCGTTTCGGAAGAGACAGGTACGTTAATAGTTAATAGCGTACTTCTTTTTCTTGCTTTCGTGGTATTCTTGCTAGTTACACTAGCCATCCTTACTGCGCTTCGATTGTGTGCGTTCTGCTGCAATATTGTTAACGTGAGTCTTGTAAAACCTTCTTTTTACGTTTACTCTCGTGTTAAAAATCTGAATTCTTCTAGAGTTCCTGATCTTCTGGGCAGACTCTCACACGCCTACCATCGACACTCCAAAGTCT
+
@<;<:@5?@?<AB<C<<A>CBBBBCBCCCBBB?BCCC>BC?B@BBBBCBB9<9B@=9=:>>==:B@BB=CCDAAA<;?@=@)==9=BEI?DCCB@BBB@BA=;;:B9976@@?@???<?AA=A?BCBCBBCC?CBBD@C;;;BBBC?@@@A;;;:2;?@<@A=A?BDDCC;;:C?A?AAA3@;A;AAAAA0BBCBC=BCBBBBCBBB?CGGG5A@BCC@C@CC@BBAC@@@@C?AABCCC@ABCF?FFDDEDCDCBCCC@@=@AA=A@;::@A???=@@;@<<@
@ATNG8:00972:04055
GATGGTAGGAGACACGTCGCACACGTACTCATTCGTTTCGGAAGAGACAGGTACGTTAATAGTTAATAGCGTACTTCTTTTTCTTGCTTTCTGTGGTATTCTTGCTAGTTACACTAGCCATCCTTACTGCGCTTCGATTGTGTGCGTACTGCTGCAATATTGTTAACGTGAGTCTTGTAAAACCTTCTTTTTACGTTTACTCTCGTGTTAAAAATCTTGAATTCTTCTAGAGTTCCTTGATCTTCGGTGTCTGATCTGTATCACTACCATCGACACTCCAAAGTCT
+
:;;;=AAA=CBBBBCAAABCB@@ABBBA@BAB=BABB<BB@C>;;9@@@B@BCACA=@000<:4:;??>??B@<>;99999(33,3;==6498FD>@:6///(/33335/7<9===;;5;>?9>:<<<=888=;?>@@;>?????>;<;A>>=;::*///59:6:9@EB?????B567@@@6A=B<>>@@@/<:77=+------7=;@:@@@@/@:948>9>8;;4:>>?=<;7;+/)/<9:<16527723.--,,,,--7557;::5::==77777=<AF:A???
@ATNG8:00982:04056
GATGGTAGAGTATCATGTGTATCTCCAGAGATCAGGAACTCTAGAAGAATTTCAGATTTTAACACGAGAGTAAACGTAAAAAGAAGGTTTTACAAGACTCACGTTAACAATATTGCAGCAGTACGCACACAATCGAAGCGCAGTAAGGATGGCTAGTGTAACTAGCAAGAATACCACGAAAGCAAGAAAAAAGAAGTACGCTATTAACTATTAACGTACCTGTCTCTTCCGAAACGAATGAGTACTGTATCTATGTGTGCGCTACCATCGACACTCCAAAGTCT
+
///;7<?@@A955;;;;;@:9959/)////78:45457<=699B@:?@4;;,:>=9999&5499:<;;A@:99)599;<<>+>@:?9AA@7@@B?CBCBB@@00-/6<<:=?B:===BFBBCBBBBBCBBB?B@@A@BCBBCDEE?B?B::6;ABBBA@@?ADDCCA?CD?BBC=?A988*99939>>>?@(@A>A:99CD@;;=C<A@@@;?<??CBB@BCDCBBB?B@AA@9A@@<@BBBCBCBDBBBBAAAAA@@A899BCC@CBBBB@>;997<>3A;;;
@ATNG8:00982:04063
GATGGTAGTGTCATATGAGAGTGTGTACTCATTCGTTTCGGAAGAGACAGGTACGTTAATAGTTAATAGCGTACTTCTTTTTCTTGCTTTCGTGGTATTCTTGCTAGTTACACTAGCCATCCTTACTGCGCTTCGATTGTGTGCGTACTGCTGCAATATTGTTAACGTGAGTCTTGTAAAACCTTCTTTTTACGTTTACTCTCGTGTTAAAAATCTGAATTCTTCTAGAGTTCCTAATCTTCTGGGTCTCTCTCTCACGCACTACCATCGACACTCCAAGTCT
+
;;<>;====<9555555<<><=666:=::666:>===7=@?C?;;;;666:@====:>8666:6;6555<<<>?@9=BDDD1BB@?@?A:B:;96@55.5<.56;;<<9=999959>15558;266669<;=.9555.595995555<<:::=<<266<;>><?666<=8;///)//<<</<:=:=<<<<)//9::3=====666;;.5555$5::;;6;8;;4;;5459?<?=BC;99949<@@6>000000<>>>@<<:::44./0///-6699*/*//66
@ATNG8:00985:04075
GATGGTAGGCGAGAGTGAGACGCAGTACTCATTCGTTTCGGAAGAGACAGGTACGTTAATAGTTAATAGCGTACTTCTTTTTCTTGCTTTTCGTGGTATTCTTGCTAGTTACACTAGCCATCCTTACTGCGCTTCGATTGTGTGCGTACTGCTGCAATATTGTTAACGTGAGTCTTGTAAAACCTTCTTTTTACGTTTACTCTCGTGTTAAAAATCTTGAATTCTTACTAGAGTTCCTGATCTTCTGGGCTGCGCTGATATGCGCTACCATCGACACTCCAAAGTCT
+
55<>9=BB?;:696==BCCCA<A<;BBBBCBA<@:;:/0;5;,///;;;;<?C@@A@B=??>>=A?ABABBBBBB>BCCCD2BA=@9999+8?@A>ABB?AA>A?@C>>9??>>@@@@<>@@;?:;66///6;6@>>>=;;;@@A>899@??;;;=:8889==5;5:<<>>??AC:=9===.=,/+/3999,77===-//668785//)-676'6-/-/>6>6AA:>>><?88:;@<@>>>AA;?===6=;;;A>>>AB?@???@C>><>>@@AAAA>>;>@8@?@?
@ATNG8:00986:04053
GATGGTAGATACTCGCTGATACACCCAGAAGATCAGGAACTCTAGAAGAATTCAGATTTTTAACACGAGAGTAAACGTAAAAAGAAGGTTTTACAAGACTCACGTTAACAATATTGCAGCAGTACGCACACAATCGAAGCGCAGTAAGGATGGCTAGTGTAACTAGCAAGAATACCACGAAAGCAAGAAAAAAGAAGTACGCTATTAACTATTAACGTACCTGTCTCTTCCGAAACGAATGAGTACTGTTATCTATGTGTGCGCTACCATCGACACTCCAAAGTCT
+
55<=9<BCC@@@A;699BBCCCCCC>CCC@BBBEBA?A?BBBAAAB???<?@CCA@ACCE3C?BBBCBBBECBC>BB@AAAA,=A<@2;;;6<FEACBAAC@@00,0;@@<@CC?CBCBBCCCCBBBCCCCB?BB@@=@?AA@A??=A@CBB?BBBBBBBB?AAACDC@DC@@?@@BCABA=A>?;?@AAAA(@=79///@@@@@<@;??BB<A<@?B;;8:AACCCC?B?BBC>BBB?BCCBCCCCAA>ABBBBBBDC???AAA>>;>??>>?>>>>5;;1?::9
@ATNG8:00989:04040
GATGGTAGGCGACATACATACGCGCCAGAAGATCAGGAACTCTAGAAGAATTCAGATTTTTAACACGAGAGTAAACGTAAAAAGAAGGTTTTACAAGACTCACGTTAACAATATTGCAGCAGTACGCACACAATCGAAGCGCAGTAAGGATGGCTAGTGTAACTAGCAAGAATACCACGAAAGCAAGAAAAAGAAGTACGCTATTAACTATTAACGTACCTGTCTCTTCCGAAACGAATGAGTACCTCTCAGACGCTCGTCCTACCATCGACACTCCAAAGTCT
+
44<=8<<>8<666<<>?FCCB;;;B?BBC@CCCCCCACADDCDAAA?A@5:6::9B@CCC5CA;;:ADBBBACC=A@@BCCD5DCACACIG<CCC@CCBBCECCC>A>@@<@AC=BBC@@@A@@AAAACBAABCCCC?CBBABBAA?B?B;;8;@BBBCCE?BCCBAA>??<?CA9>>:99,9@@;:::::(0:5:/00@>@9A9<4<<::49398A;:6;ACCA@A=?=??C=B??<?@?@@AC?BCFBCBBBBBBA;::9=88188888>?>>>188)6555
@ATNG8:00989:04067
GATGGTAGAGTACATGTAGTAGACCAGAAGATCAGGAACTCTAGAAGAATTCAGATTTTTAACACGAGAGTTAACGTAAAAAGAAGGTTTTTACAAGACTCACGTTAACAATATTGCAGCAGTACGCACACAATCGAAGCGCAGTAAGGATGGCTAGTGTAACTAGCAAGAATACCACGAAAGCAAGAAAAAGAAGTACGCTATTAACTATTAACGTACCTGTCTCTTCCGAAACGAATGAGTACTACTCTCAGAGACACACTACCATCGACACTCCAAAGTCT
+
@<@@?B@?@CC@@ABBBCDBBCCCAECB@CCCBBB?A=ACAA@AB@BB?B?A?>89999(9;@BBBBCDBA>A>BBCCCBB5BB=B=@??@0ACB@CBBACBB@@>A@CD?BBD?ABABBCCCCCCCCCCCC?BABB?BCCCCBBB<?;?9989DCCBBCB?BCBBBC?CD@BBB?AA???8???9?@@AA2BB=A<;;@@AAA<>:>=BB<>:=<A::79BBBBCC@D?BBC>BBB?BBBBBBBBBBBBBBBB>??BBBB?;;;=@AC?;;;;;=8991=000
@ATNG8:00992:04085
GATGGTAGCTCTGCTCTGACTCTCGTACTCATTCGTTTCGGAAGAGACAGGTACGTTAATAGTTAATAGCGTACTTCTTTTTCTTGCTTTCGTGGTATTCTTGCTAGTTACACTAGCCATCCTTACTGCGCTTCGATTGTGTGCGTACTGCTGCAATATTGTTAACGTGAGTCTTGTAAAACCTTCTTTTTACGTTTACTCTCGTGTTAAAAATCTGAATTCTTCTAGAGTTCCTGATCTTCTGGTGTCGTCTATCTTGTACTACCATCGACACTCCAAAGTCT
+
CCCC?BBFBB=BCBCGCAAACBBBCBBBDB@A?@DLK>BB?B@CCCCCCC@CCB999;?BCBB@B@CDDCCBBBC@BBEDD5<;:;BBC>BBCCAFCDACC?@@BBBC@CCCCBBBB?BBB?C?CBAABCCB?ABBB@CBBBBBBBCDBBBBCCB>AAA?BD?C?CACCCDCCC?DDDDD:C@B;A?===,?BBCE>BBAABB@@@A=AA@A0@BBBC>B>BB?ABBBCCC@B@BBBCBB?B@B>ABABCB@?@CBB@ACCCCBB@BBACFCBAAA?CD>DD@@
@ATNG8:00993:04070
GATGGTAGTGTCATATGAGAGTGTGTACTCATTCGTTTCGGAAGAGACAGGTACGTTAATAGTTAATAGCGTACTTCTTTTTCTTGCTTTCGTGGTATTCTTGCTAGTTACACTAGCCATCCTTACTGCGCTTCGATTGTGTGCGTACTGCTGCAATATTGTTAACGTGAGTCTTGTAAAACCTTCTTTTTACGTTTACTCTCGTGTTAAAAATCTGAATTCTTCTAGAGTTCCTGATCTTCTGGACAGAGTGTGCAGATACTACCATCGACACTCCAAAGTCT
+
555>:==B@C;;<===>@@>>>??BA;;:<<<7<>>=4=D6929<A=<?B:C>>>C:=7;:==7@>ABBCC;9:B>:::::'9<7<>??8=<==666@:>><<<<?BC@CCCBCCCC@BBF@G@DCCBBBBB=@@AA?BAAACBBBDCCBBBA@@=@AA>BM@F@BBBBCCCDC?@@EDD:B>A<;;;;;*;B;;;6;BB;;;BBCC@CFFF5CBBCCACACG@ABADDCC?BAFBAB;<7;AB?CCCCBB;;;GCCCBBBBCCC@BBBDBBBBAA>BB=B;;;
@ATNG8:00993:04074
GATGGTAGCGAGCGAGTGTGTATACCAGAAGATCAGGAACTCTAGAAGAATTCAGATTTTTAACACGAGAGTAAACGTTAAAAGAAGGTTTTACAAGACTCACGTTAACAATATTGCAGCAGTTCGCACACAATCGAAGCGCAGTAAGGATGGCTAGTGTAACTAGCAAGAATACCACGAAAGCAAGAAAAAGAAGTACGCTATTAACTATTAACGTACCTGTCTCTTCCGAAACGAATGAGTACTATGTAGAGCTCTATACTACCATCGACACTCCAAAGTCT
+
?@BC@DDCC@@BBCCCCBBCCBCBC@CDC@CCCDBC?B?AACBBBB?BC=@>A?B::;;;*;@DCDCCCBBCCC>CCC?BBD9DB?B2999.:CE>CCBCCCD;;;<@CC@BCC@DCDBBA@@<??@CBBBB?BCCC@CCCCCCBC@C@CCC?BBBCBBBCABBBBCB>BB?BBB@C@@@@;@@@=BACDC3@?=@BCECCCCC?B>BBBC>B=BBDBB?BBAA>>>@C@BBB=BBB@BBBBBBBBCBBBBCCCCCCCCCCDB@@<@CBBBAAC??=@C<C@??
@ATNG8:01004:04046
GATGGTAGCTATACGTATATCTATGTACTCATTCGTTTCGGAAGAGTCAGGTACGTTAATAGTTAATAGCGTACTTCTTTTTTCTTGCTTTCGTGGTATTCTTGCTAGTTACACTAGCCATCCTTACTGCGCTTCGATTGTGTGCGTACTGCTGCAATATTGTTAACGTGAGTCTTGTAAAACCTTCTTTTTTTACGTTTACTCTCGTGTTAAAAATCTGAATTCTTCTAGAGTTCCTGATCTTCTGGACAGAGTGTGCAGATACTACCATCGACACTCCAAAGTCT
+
;59<?BCCCCCDC@BBCCCCBBBCCCBBBC;;;:CCF>BB?B?BCBBC@@>@CCBB>A@DEBB?B?BBBAAAACC=A?AACC(?=;?AAA=ACBBABFJ@DC@BA=@00-0AADAACD@FDD@C?CECCCCBC@BCBB?BCCCCCCCCCCCCAAAB@CCB@?@>A@BBBBCCCBC?BDDDD9B?C@CCCCCCC#CCCDD=CBBCDCCCBB@BDDC1BB@BB6:4;B?BBDCBBA@C@CCCCBB?AAB>BDCCCCECCBBBCDCBBBBB@DCCCBBAAAB?DF>DABA
@ATNG8:01006:04045
GATGGTAGGACGAGCGTCTGAGAGGTACTCATTCGTTTTCGGAAGAGACAGGTACGTTAATAGTTAATAGCGTAACTTCTTTTTTTCTTGCTTTCGTGGTATTCTTGCTAGTTACACTAGCCATCCTTACTGCGCTTCGATTGTGTGCGTACTGCTGCAATATTGTTAACGTGAGTCTTGTAAAAACCTTCTTTTTTTACGTTTTACTCTCGTGTTAAAAATCTGAATTCTTCTAGAGTTCCTGATCTTCTGGGTGCGCTACAGTCTCTCTACCATCGACACTCCAAAGTCT
+
<<;@7944.4::;=<=666<==@B?@@?@BBB>A::::&9;3=5;?;;;>>:A@@<925.5:55.5.5A;;;9:.5;6::<::::"54.4;==6>@==:<==96615:::4919=@@BCCC@BBC?B:;;BBBBBC@BCCCAIECCBBBBBBB@AABCB@;<<@<;5:=?@A@@ACCC>B;;;;;*;9A;@AIDDDD#@A;;;;-:9:9@@995:499;;*;=@<<9949A=@@@@??A<@<@A@AAB5;;<;0<CCBCBBABB;;;B;;;BB>B@@AC@@;;;>AB=C;;;
@ATNG8:01007:04065
GATGGTAGCTCTGCTCTGACTCTCGTACTCATTCGTTTCGGAAGAGACAGGTACGTTAATAGTTAATAGCGTACTTTCTTTTTTTCTTGCTTTCGTGGTATTCTTGCTAGTTACACTAGCCATCCTTACGGCGCTTCGATTGTGTGCGTACTGCTGCAATATTGTTAACGTGAGTCTTGTAAAACCTTCTTTTTTTACGTTTTACTCTCGTGTTAAAAATCTGAATTCTTCTAGAGTTCCTGATCTTCTGGGCTGCGCTGATATGCGCTACCATCGACACTCCAAAGTCT
+
9;BC:BBCBCCCCCBBB@ABHCCCCCCCCE??>@DDD>CC?A?BCCCCDD@BBCCC@C@CCBA>B@BCCDA@>:9:0;;;;;:9#94.4AA@=BBBC?CAE@BC@@@AD;;:;DDIICCC@CBB>@>ABB@CCCCAFC@@=@CCCBBBBCCCCCCBAB?CCC?CC?C?CCDDCCCCDBDBBBB9BAC@CBDDDDD#DE;;;;.;BABBBA@;;5;;;;*;BBCC@C@CB@BDCDCCB@C?CCCD@@9>9;;0;BBBBDCCCCCCCCCCCCC?BBBDBBBCBB@CC>BAA@
@ATNG8:01007:04068
GATGTAGGAGACACGTCGCACACGTACTCATTCGTTTCGGAAGAGACAGGTACGTTAATAGTTAATAGCGTACTTCTTTTTTCTTGCTTTTCGTGGTATTCTTGCTAGTTACACTAGCCATCCTTACTGCGCTTCGATTGTGTGCGTACTGCTGCAATATTTGTTAACGTGAGTCTCGTAAAACCTTCTTTTTTACGTTTTACTCTCGTGTTAAAAATCTGAATTCTTCTAGAGTTCCTGATCTTTCTGGGCTGCGCTGATATGCGCTACCATCGACACTCCAAGTCT
+
;<<B>B>:;;:;99544999955=<<<<@;?=B@>;6;?:G<?BB@==?9:449<385::::5;0439:9999;4333333#37393333&388828:947823333;<.34<8<>CC=;;B=B<@??AAAAA<@@<<156:99988777888822,253909;*.*.55897779:85555+5(-(-23333%---655)55558566<>8::;8)5588805058055559772649955555'5522'..--7--->==<<;;;;::8=:::8///99)/+/9::
@ATNG8:01008:04054
GATGGTAGATACTCGCTGATACACCCAGAAGATCAGGAACTCTAGAAGAATTCAGATTTTTTAACACGAGAGTAAACGTAAAAAGAAGGTTTTTACAAGACTCACGTTAACAATATTGCAGCAGTACGCACACAATCGAAGCGCAGTAAGGATGGCTAGTGTAACTAGCAAGAATACCACGGAAGCAAGAAAAAAGAAGTACGCTATTAACTATTAACGTACCCTGTCTCTTCCGAAACGAATGAGTACATAGATATACGTATAGCTACCCATCGACACTCCAAAGTCT
+
;;<<?BCCCCCCCBBBCCCCCCBBB=BCB?BCCBCB?B?BBCCBAA>AB?B?B??999999%9>ABBBBCA@987.7?AABBD3DB?C?CCBB2BCCACABBCCCBC?@>@@<@0000@@@CBCCEDCCCBCBB?CBBB?BBBBA@?A<@=@@@=ABABCCDC?CCCBA@=@A<ABB>AAC@C>999<99::99%0>;;000A>A>:6:577//)/489@<@@;@AAABAB>BACDC>DAB>ACCDBBBCCCABBBCA>>@AAAA?A??=5<<>>==>@AA<CC:B88/
@ATNG8:00981:04133
GATGGTAGCTATACGTATATCTATGTACTCATTCGTTTCGGAAGAGACAGGTACGTTAATAGTTAATAGCGTACTTCTTTTTCTTGCTTTCGTGGTATTCTTGCTAGTTACACTAGCCATCCTTACTGCGCTTCGATTGTGTGCGTACTGCTGCAATATTGTTAACGTGAGTCTTGTAAAACCTTCTTTTTACGTTTACTCTCGTGTTAAAATCTGAATTCTTCTAGAGTTCCTGATCTTCTGGGATGTGTTCGCAGTGCCTACCATCGACACTCCAAAGTCT
+
BAAE?BBBBECCC@ABGIHECCCCCCCCCGCCABBBC>BB@C@BBBCCCC@CCC??=?>AACC@D@CC@AAAAAB?BCCCC2@@<@999+9A@A>BBB?AA799AAAB@BBCCBBBA?>=?1618>>=>B;;8;AAA8;:A@@>>>@@@@?==>B7;;;=BB=A:>>ABBBC@@;@AAAA6A;?:?>DDD/:::@@6>9:::;<===1888)2:::=;A6::;AA@@@BA;?;?@@AAA<=;;;1;///<;6;<??;<;A<AAD=AABAAA;<;A;??:>>>C
@ATNG8:00983:04095
GATGGTAGGACGAGCGTCTGAGAGGTACTCATTCGTTTCGGAAGAGACAGGTACGTTAATAGTTAATAGCGTACTTCTTTTTCTTGCTTTCGTGGTATTCTTGCTAGTTACACTAGCCATCCTTACTGCGCTTCGATTGTGTGCGTACTGCTGCAATATTGTTAACGTGAGTCTTGTAAAACCTTCTTTTTACGTTTACTCTCGTGTTAAAAATCTGAATTCTTCTAGAGTTCCTGATCTTCTGGGTCTACGCTCGTCGCGCTACCATCGACACTCCAAAGTCT
+
A?BD?BBC@@AA>;555<<BBDDDACCCCCAA?A@@@9@@>D?BCDIDCC?BBAAA>B@CB@@>B>BEF<;;95@:;;?>>*6926:=>6=====@9945@259@@>?;?A@>A@?>;?@@<@?CB;;;@@@<@A@A=BBA@@@@@AABB@@@A@=A@@<@A?A?AAC@@@ACC>@>>==0=29255<<<+=;;;>6<666>;9555.5555$499<<8>8<<:666>=8@09.9;<?@@?B@@@:@9:9@?@ABAA@??999==<?====;;8886?B;CBBB
@ATNG8:00988:04115
GATGGTAGCTCGCTGATGATATCTCCAGAAGATCAGGAACTCTAGAAGAATTCAGATTTTTAACACGAGAGTAAACGTAAAAAGAAGGTTTTACAAGACTCACGTTAACAATATTGCAGCAGTACGCACACAATCGAAGCGCAGTAAGGATGGCTAGTGTAACTAGCTAGAATACCACGAAAGCATGAAAAAGAAGTACGCTATTAACTATTAACGTACCTGTCTCTTCCGAAACGAATGAGTACACACTCTCATATGACACTACCATCGACACTCCAAAGTCT
+
;;::<?===>>;;;;;<<@@<666=8=>C7;@@??;8<8<<B;?;>9=B9B>>><98999'85<=;<<;==:>=6;;;9999$9=995@@@7@CCACBBBCDECB?BAEE@AAD?CAAACDEDBBBBBBCBB@CCCC>AAA@CBAA>A@CAA?BCCCCCAA>ACCCCABBC?BBC>??AAA;@?==98889(7A<B===BCBBC;?;?AAA:=:=AB;;8:B@@ABB?C?BBB=B??<?AECCCCBBBBCCC??@ACC?>>BBBB?BBDEBBBBBB?BC=B???
@ATNG8:01004:04111
GATGGTAGGAGACACGTCGCACACGTACTCATTCGTTTCGGAAGAGACAGGTACGTTAATAGTTAGTAGCGTACTTCTTTTTCTTGCTTTCGTGGTATTCTTGCTAGTTACACTAGCCATCCTTACTGCGCTTCGATTGTGTGCGTACTGCTGCAATATTGTTAACGTGAGTCTTGTAAAACCTTCTTTTTACGTTTACTCTTCGTGTTTAAAAATCTGAATTCTCTAGAGTTCCTGATCTTCTGGCGCGTATGTATGTCGCCTACCATGACACTCCAAAGTCT
+
//9;6<@?;CBCBBBB??CCCBBBDCBBCCCC?BBBB=BA=B<995<<:>7;<A@A?B?ABAC?CBBBBBBBA??;==<>?.?A<::::49<;:9?::29@:@AABBB>AACBBBB><>BB<A<<<=785<@<AAAA;@@@A@@@AA@@@A>==B<;;;;>><?=AABBA>??D=@@@@@5@7:5:@??@/@@@BB7:;@AA=A@@@@A:AAAA/AAA??;?=???@??;9969///<=@@<@@@<>>>?????@@;;:AAB8::@<@AAAAA?;:6;>6>;;;
@ATNG8:01009:04103
GATGTAGTGTCATATGAGAGTGTGTACTCATTCGTTTCGGAAGAGACAGGTACGTTAATAGTTAATAGCGTACTTCTTTTTTTCTTGCTTTCGTGGTATTCTTGCTAGTTACACTAGCCATCCTTACTGCGCTTCGATTGTGTGCGTACTGCTGCAATATTGTTAACGTGAGTCTTGTAAAACCTTCTTTTTTTACGTTTTACTCTCGTGTTAAAAATCTTTAATTCTTCTAGAGTTCCTGATCTTCTCTCGTAGACAGATACTACCATCGACACTCCAAAGTCT
+
CCCCCDBBBBBCDBCBCCCCCCBBBBAAA?>;?ABA=BE@C@BBBBCCC@BCCCC?C@CCBB?B?BAACCBAAB>;:9:999#;954:AA;A>;@?@BB=A@=AABCCB@CCDCCBBC@CCD>@?@CCEBC9999BBB?BBBCFBBBCCCBBBDCC?CCD=??<@?BCBBBCBBC@CCCDD;C@C@BBBBBBB#AA@BBB;BCCCCCBBBCACDED3B;::8:=A@BC@BBBBC@@>@?A@@@;;6;BCBCBCDGGDDFCCBCCCC@@@@BBBAA@@;>>8@@??
@ATNG8:00970:04177
GATGGTAGCGCACACATAGTACAGTACTCATTCGTTTCGGAAGAGACAGGTACGTTAATAGTTAATAGCGTACTTCTTTTTCTTGCTTTCGTGGTATTCTTGCTAGTTACACTAGCCATCCTTACTGCGCTTCGATTGTGTGCGTACTGCTGCAATATTGTTAACGTGAGTCTTGTAAAACCTTCTTTTTACGTTTACTCTCGTGTTAAAAATCTGAATTCTTCTAGAGTTCCTGATCTTCTGGACAGAGTGTGCAGATACTACCATCGACACTCCAAAGTCT
+
@@BC;DBBBCB;;;CCCCBBBCBBBA@9949.7444(493:8=BCGEDD?BACEC@C?BA@A=A@BBBBABBBB?AABBA2AB@CCCD>CBCC@CBC>BB:;;BCCCACDCCCBBB@BBC@CADCCBAA;;6:A@@<ABBBABBBBBCBBBBAC?BAA?BC<?=?ABBBCGCC>BAAA@3C=A>;;;;;*;BCCD>CDDECCC@@@5;;;;*<AAB@?AAEM?BBAACCC@D?BBBAAA<??B?BBBBBBBAC@@@BBBAABBC?@??A@@?>=>4;;0;;;;
@ATNG8:00971:04172
GATGGTAGCACGAGTCACTCATATCCAGAAATCAGGAACTCTAGAAGAATTCAGATTTTTAACACGAGAGTAAACGTAAAAAGAAGGTTTTACAAGACTCACGTTAACAATATTGCAGCAGTACGCACACAATCGAAGCGCAGTAAGGATGGCTAGTGTAACTAGCAAGAATACCACGAAAGCAAGAAAAAGAAGTACGCTATTAACTATTAACGTACCTGTCTCTTCCGAAACGAATGAGTACGATGAGAGAGCTCTCTCTAATCGACACTCCAAAGTCT
+
BBBD?CBBC?AACDDCABBCBBBCC@CDDD>BBCB@C@BBCCBBB@DD?@??BBACCCC3B?BDCBBBBCCCC=ABBADDD3>>>??BBB:BCC@D>>?BAA::0808>:??@:>===A;;;@D@@>AAAA9@@@B7::@A@D::5:=<9><>CAABA>><>AAABB?BB@BCC:<>=>>7>CC?AAAAA/7718>?AABBAD<A<@@>><>=A<<;:49A<<<>>;>;>AA:>BB????AAAA???B????A>>>???@@==:>BBAAA<<=9<<5>>>>
@ATNG8:00979:04152
GATGGTAGCACGACACGACGATGTGTACTCATTCGTTTCGGAATAGACAGGTACGCTAATAGTTAATAGCGTACTTCTTTTTCTTGCTTCGTGGTATTCTTGCTAGTTACACTAGCCATCCTTACTGCGCTTCGATTGTGTGCGTACTGCTGCAATTTTGTTAACGTGAGTCTTGTAAAACCTTCTTTTTACGTTTACTCTCGTGTTAAAAATCTGAATTCTTCTAGAGTTCCTGATCTTCTGGTATGACTAGTGTACTACTACCATCGACACTCCAAAGTCT
+
;;<=7;;====:66<BCCCCCCCDDBCHCFCD?BBBA6A@7;6;CCBBBG@FBBBBBC?BBAA>A@@@@BBDCCC??>888)784;8:53:;;8<;>9;B?BBBBBF9::BBCCCC?B@A<?===<>:;:@=>>>@;??AD888?A?>@@878><ADD5AA<@<@;;;?=BAA<?A@@@4@=B:::GGG5CCDCC=A@CMDBCBBB@DDDG3C@A?A>A>BB@CCCFAAB?B?BBBBBC<@@D@A?;;;@@;;;@@@@@ABABB?A:::AA@:::?AB>CCCB
@ATNG8:00981:04169
GATGGTAGAGTACAGTGTAGTAGACCAGAAGATCAGGAACTCTAGAAGAATTCAGATTTTTAACACGAGAGTAAACGTAAAAAGAAGGTTTTACAAGACTCACGTTAACAATATTGCAGCAGTACGCACACAATCGAAGCGCAGTAAGGATGGCTAGTGTAACTAGCAAGAATACCACGAAAGCAAGAAAAAGAAGTACGCTATTAACTATTAACGTACCTGTCTCTTCCGAAACGAATGAGTACTATAGACTATCTGAGACTGCCAAGGCACACAGGGGATAGG
+
BBBB?BCDDB@@CCCCBBBCCCCBA=ADD=CCDDA<?A?BBCBBBB>AA>B?BBCBBBBB3B?CCCCAAACCCD>BB>@@>>,@A=A5;;;7;EE@CBBBDCD@@>@@DD?AAD?AABBCCBBBCCCCCCBB?BCAA?BAA?BBA@>A@DAA>ACBBBCCC?AAAAAA?CC@AAA<>?@@@8@?=9=<<<>.:><A;::AAA@@<>;>?@C:>:=ABBB?CCBBBBB?B?BBB>BBB@BBBBBCBCCAA?AAAA?BBB99:CCCC?C?A>ACDBBBBBB8BBBBB
@ATNG8:00981:04189
GATGGTAGAGAACAGTGTAGTAGACCAGAAGATCGGAACTCTAGTAGAATTCAGATTTTTAACACGAGAGTAAACGTAAAAAGAAGGTTTTACAAGACTCACGTTAACAATATTGCAGCAGTACGCACACAATCGAAGCGCAGTAAGGATGGCTAGTGTAACTAGCAAGAATACCACGAAAGCAAGAAAAAAGAAGTACGCTATTAACTATTAACGTACCTGTCTCTTCCGAAACGAATGAGTACGAGAGAGCACACGTGGCTACCATCGACACTCCAAAGTCT
+
:::<;;;A<==<@?>=<<<>>>>;;7;CB?BCCBD@C@CCCCBAAACC@D<??BBBCCC5C@CCCCIFHCCBC?BBCCJJJ5AA?B@DCC:CDH@;;;@?@=:;88>BB@CCC?CBBBBBBBBCCCCCCBB@BDED@CCCCCCAA=@?B@@;@@@ACCDD@BAAAAD@CC?CCC>AAAA@<?>?;9:9999%9@;>99:CA??@:=9<<<=4=8==A;;50<000AA=C?BDD=AAC?CCBCBB>??BBFBBABBAAADD@B?>?>=;;;@A:;;=187-8888
@ATNG8:00985:04171
GATGGTAGGCACTGCGCACACATCCCAGAAGCATCAGGAACTCTAGAAGAATTCAGATTTTTAACACGAGAGTAAACGTTAAAAAAGAAGGTTTTACAAGACTCACGTTTAACAATATTGCAGCAGTACGCACACAATCGAAGCGCAGTAAGGATGGCTAGTGTAACTAGCAAGAATACCACGAAAGCAAGAAAAAAGAAGTACGCTATTAACTATTAACGTACCTGTCTCTTCCGAAACGAATGAGTACTACTCTCAGAGACACACTACCATCGACACTCCAAAGTCT
+
<<?@>@@:5:77/////;=<<>===5<;;.5555;55169:::///<7<;8;655544<<<)<7:555:9::///(///)/////#/949)555&5;;5<==@;?<9;;)46::5;<<466<<>>?CCCCCCCCBB?ABCA>AADDBBBB?B@C@@?@CBBBBBD?BBBBBB?BC@BBB<???>>8;<<8878888%8>:?;;;BABBC:>:>?DE:=:=CC;;;:BBAABB>A>ABA<BBB?BBBCBBBBBBBBBB??@B@@@@@@>>>=BBC>>>>???;>>7A?::
@ATNG8:00991:04151
GATGGTAGTAGTACACTAGTCATACCAGTAGATCAGGAACTCTAGAAGAATTCAGATTTTTAACACGAGAGTAAACGTAAAAAGAAGGTTTTACAAGACTCACGTTAACAATATTGCAGCAGTACGCACACAATCGAAGCGCAGTAAGGATGGCTAGTGTAACTAGCAAGAATACCACGAAAGCAAGAAAAAAGAAGTTACGCTATTAACTATTAACGTACCTGTCTCTTCCGAAACGAATTGAGTACACATCGTCGTGTCGTGCTACCATCGACACTCCAAAGTCT
+
;;@;7;>=?;;=<;;665;=>556>5>?:9595559.95;965;;C:AB?B?@?A;;;;;);9=93488:988913355555$595:.555&/772////7::;<9;8<=4944-4988<?666>><555<;6::9:7;;;333881716//)/6666:33.333;9:5::;??:489222'255.366688$533//(---.935/5/5./.262../:936///:::5<6333(388,3.3=;;<>=888885334;333;===<@=<<;8;:7755+22'3999
@ATNG8:00993:04178
GATGGGTAGCGCACACATAGATACAGTACTCATTCGTTTCGGAAGAGACAGGTACGTTAATAGTTAATAGCGTACTTCTTTTTCTTGCTTTCGTGGTATTCTTGCTAGTTACACTAGCCATCCTTACTGCGCTTCGATTGTGTGCGTACTGCTGCAATATTGTTAACGTGAGTCTTGTAAAACCTTCTTTTTACGTTTACTCTCGTGTTAAAAATCTGAATTCTTCTAGAGTTCCTGATCTTCTGGAGATATCATCAGCGAGCTACCATCGACACTCCAAAGTCT
+
@:;>D<BBCDC@AABCICCGCCDA@;<<<<<;?7?BCC=BB?CACCCCCEC?AAC;<768@><A@D?CBA@>::49:>>@@@09813349(9=@@?CCC=@@89;@AACBCCCCCBBB@CBD@B@BHBBBCBB=AA@@=BBBBBBBCDFFDDBCBB@DCC@CC@B>A@@@@CCDD?BBBBB7B>B=AABBC,AAAAA;A:;:@@@959.9599'9===>;?=BD?CBB@@@C?B?BCABBA=@@C7;;BBB@AACCDHCCBBCC;;7;A@@@CCCAB>BB=CCCB
@ATNG8:00994:04181
GATGCAGACGTGACAGAGCGCCAGAAGATCAGGAACTCTAGAAGAATTCAGATTTTTAACACGAGAGTAAACGTAAAAAGAAGGTTTTACAAGACTCACGTTAACAATATTGCAGCAGTACGCACACAATCGAAGCGCAGTAAGGATGGCTAGTGTAACTAGCAAGAATACCACGAAAGCAAGAAAAAGGAGTACGCTATTAACTATTAACGTACCTGTCTCTTCCGAAACGAATGAGTACTATGTAGAGCTCTATACTACCATCGACACTCCATAGTCT
+
CAA@ABCBBBBBBBCECDDCC?BBB?B>CBCC?B<@@BBBBA?BC=A=@BBBBBBB2C?CAAAAAAAAAD;DB@@?>>19>:@;ACC2==@;<<><AAAAA7;7?A;@@@49;>>?>==AAAAAAA==7=AAA7===AAA@@:@;A;;7;AA==;AA;@@@@AA><A;AAA;??===6<::677777(7-66=>>AAAAA=A==<<A;A;<==AA7>>@@>>>;A:?>A4>A@:????>>>;;;>AAB===>>>@A>==@A:@@@@>>>AA=;AAA>==>
@ATNG8:01001:04177
GATGGTAGCGCGACGAGCGTAGCACCCAGAAGATCAGGAACTCTAGAAGAATTCATGATTTTTTAACACGAGAGTAAAACGTAAAAAGAAGGTTTTTACAAGACTCACGTTAACAATATTGCAGCAGTACGCACACAATCGAATCGCAGTAAGGATGGCTAGTGTAACTAGCAAGAATAACCACGAAAGCAAGAAAAAGAAGTACGCTATTAACTATTAACGTACCTGTCTCTTCCGAAACGAATGAGTACGATGAGATCTCGTGTGCTACCATCGACACTCCAAAGTCT
+
55<=9=BBBCB@AACFFAAA@0////)/7<5>AA;;969>BA?884813:5;:8-----7777%61789::3333333&3344>>>+=<8;.3333$3997;<AA>><<?<>?BB?BBB?CBBBDCCBBBBCBBCCB?AB;:6;CA@AA;:6;?B@@?@BBBCCDD>?>BBA@;00*/0)0;=:099+7;;9<<<<=.;@>BBABBB@??3818===5;7;?CBB?B@;;;@@?B@BCA9@::69??BBBBBCCCBCBBB@AA?;;;;B@@<@AA???A?>>188-:999
@ATNG8:01004:04167
GATGGTAGATACTCGCTGATACACCCAGAAGATCAGGAACTCTAGAAGAATTCATGATTTTAACACGAGAGTAAACGTAAAAAGAAGGTTTTACAAGACTCACGTTAACAATATTGCAGCAGTACGCACACAATCGAAGCGCGGTAAGGATGGCTAGTGTAACTAGCAAGAATACCACGAAAGCAAGAAAAAGAAGTACGCTATTAACTATTAACGTACCTGTCTCTTCCGAAACGAATGAGTACACATCGTCGTGTCGTGCTACCATCGACACTCCAAAGTCT
+
8:885:;@;<ACCAAAA@?@BA@A@8?;;59@>5568>7:433933-3949483333333&339788:::::;;38366<<<(55.55:<<2<?>:;;?@?@?CF@C>BA?A::59=<;AAB?AAA@?@A@?4994929==::6/0*/4:7:7:@AAB<<?9=>>:?><00,//9499777(333377777'796=678::778.7/5;=C:>;@BBAA>A;:9?@C=B>??B>BBB??>>>A>??@>@0//0007333;87977/7;;<;;=;=>199+998<
@ATNG8:01005:04169
GATGGTAGCTATACGTATATCTATGTACTCATTCGTTTCGGAAGAGACAGGTACGTTAATAGTTAATAGCGTACTTCTTTTTCTTGCTTTCGTGGTATTCTTGCTAGTTACACTAGCCATCCTTACTGCGCTTCGATTGTGTGCGTACTGCTGCAATATTGTTAACGTGAGTCTTGTAAAACCTTCTTTTTACGTTTAACTCTCGTGTTAAAAATCTTGAATTCTTCTAGAGTTCCTGATCTTCTGGACGACGCGCACTGACACTACCATCGACACTCAAAGTCT
+
BBAB?BEABB>CCDCCBBBBCC@@;;956=59.9999)55.54544<;;::?=;;>7@0555>0405<484?;8878;;;;+:?=;;<=6=BBB<A@B>=>;<@@A::59BBBBBBA<AAA<A<A@@>;:;;5;;;B=@A@@A><>B@??>?><<9>>>:=<9>9>>@<<9<?>355>AA2@;A356DDF.=>@@@7<:9@><965//)/565)66:3793959>5>>>>@AA<><>>>>>?<>?C<;;;;999;;<::9A@@;;;B<A;;;A:;;767707>>7
@ATNG8:01006:04176
GATGGTAGGCGACATACATACGCGCCAGAAGATCAGGAACTCTAGAAGAATTCAGATTTTTAACACGAGAGTAAACGTAAAAAGAAGGTTTTACAAGACTCACGTTAACAATATTGCAGCAGTACGCACACAATCGAAGCGCAGTAAGGATGGCTAGTGTAACTAGCAAGAATACCACGAAAGCAAGAAAAAGAAGTACGCTATTAACTATTAACGTACCTGTCTCTTCCGAAACGAATGAGTACGATGAGAGAGCTCTCTCTACCATCGACACTCCAAAGTCT
+
CECC@CCD?CBBCCBBCAAACDCCD@CBC@CICCCC@C;;;CAAAB?AA>A@DCFCBCCD1A?AFII;=;CDDC?BBBBBBB0;;5;4;;;6;CD@B;:9@@>;;8<@BB>AAA>A@@CBBBBCBBGDCCCCACCA@=@BB@@@@@<A=ABB?BCBBBBBD@CCCCCC?BD@BBB?A@:::,7;;<<=?>?2>B?BABBBA@?@3938:<=1818=@;;6;B;::>>:>8<BC>>BB>ABBBBCBBBB???AAAAA>>??:::==988689797;;4;=6<===
@ATNG8:01006:04184
GATGGTAGAGAGAGCTCTCTCATCGTACTCATTCGTTTTCGGAAGAGACAGGTACGTTAATAGTTAATAGCGTACTTCTTTTTTTCTTGCTTTCGTGGTATTCTTGCTAGTTACACTAGCCATCCTTACTGCGCTTCGATTGTGTGCGTACTGCTGCAATATTGTTAACGTGAGTCTTGTAAAACCTTCTTTTACGTTTACTCTTCGTGTTAAAAATCTGAATTCTCTAGAGTCCTGATCTTCTGGCGCTCTGTCACGTCTGCTACCATCGACACTCCAAAGTCT
+
CBAB@BBBBDBCCCCAABCCCCGCFCCCCCCC>B;:::.;@;A=ABBBCBB@CCCAA?B@CABA<?<?ABBBCCBB?BBBBBAB#AA>ADCD>CCAA>ACC?BB?>>?CCC?BDCCCA@@<@BB8:7:AAAAA@@:@>>>;@@@A>=@AAAAAAAA=<6<::5:=:=>DD>>>AAAA=B>>>>3>:>9=<<<2;>><<39<9<<:;<<::5:<=</>>=9;160///<=;78885;;>A>>:>;;5;=<?@@@AA??>@:::B@==:====>>>@@@<@A9?@::
@ATNG8:01010:04140
GATGGTAGAGAGAGCTCTCTCATCGTACTCATTCGTTTCGGAAGAGACAGGTACGTTAATAGTTAATAGCGTACTTCTTTTTCTTGCTTTTCGTGGTATTCTTGCTAGTTACACTAGCCATCCTTACTGCGCTTCGATTGTGTGCGTACTGCTGCTATATTGTTAACGTGAGTCTTGTAAAACCTTCTTTTTTACGTTTACTCTCGTGTTTAAAAATCTGAATTCTCTAGAGTTCCTGATCTTCTGGTGTCGTCTATCATGTACTACCATCGACACTCCAAAGTCT
+
;55<9ABCBC@@@BC;;:@BB@BBCBBBBCCCABFCD>BB?B?BBCCCGE;;;B@@;;?BAAA=?:??@ABAA>A9:9::9$73,3:99:&8>@A>DAA<@A:9978;;68=8@BB@B<@@@=C;??@@???@<@@BC:==@@@@@A@@@AA===@A@=?:6616=C558>>AAA<??@@@5?:>:::::::&;=;==6=99///:::>?9?AAA/A;;;><A<===BB>>==9=188@@?>:=::7:<<A=>>==ABAAA===@@A;A@>>A@>>==;AA7>;;;
@ATNG8:00980:04192
GATGGTAGCTGCTGATGATATCTCCAGAAGATCAGGAACTCTAGAAGAATTCAGATTTTTAACACGAGAGTAAACGTAAAAAGAAGGTTTTACAAGACTCACGTTAACAATATTGCAGCAGTACGCACACAATCGAAGCGCAGTAAGATGGCTAGTGTAACTAGCAAGAATACCACGAAAGCAAGAAAAAAGAAGTACGCTATTAACTATTAACGTACCTGTCTCTTCCGAAACGAATGAGTACGTGTGACGTACGTGAGCTACCATCGACACTCCAAAGTCT
+
55<>9>BBCC?CDCCCCCDFBBBB?AAF;CCBBBB9:49B>995<7;;7;7:::?BBBB1B>AACABBCCAAA<999=@@@*>C:E:BBB;BCCE;<;HBBBCB@B@BBACCC@CCBCCBBBCCCCCCBBB?CCCC=@@BCABAA=AB:;7;CCCCBBB?BBBCAA>AB?BBB<??ABA;A=>;::9999%0<7<///==AAA:=:>@BE:>:>AA@@=@BCBBBF?A????9@A@=AABAABAAABBBCEBBBBDCCCAAABB@BBBBBEB@@B=AA9BA==
@ATNG8:00991:04224
GATGGTAGTAGTACACTAGTCATACCAGAAGATCAGGAACTCTAGAAGAATTCAGATTTTTAACACGAGAGTAAACGTAAAAAGAAGGTTTTACAAGACTCACGTTAACAATATTGCAGCAGTACGCACACAATCGAAGCGCAGTAAGGATGGCTAGTGTAACTAGCAAGAATACCACGAAAGCAAGAAAAAAGAAGTACGCTATTAACTATTAACGTACCTGTCTCTTCCGAAACGAATGAGTACTGTATCTATGTGTGCGCTACCATCGACACTCCAAAGTCT
+
CBBB;BB>C=B=>?CGCCCCD;:9@<BAC?BCAA;<5;9?@@<=<A8@<<@=???:9999'7-77?A???>78:/::;BAAA099468@@@8BAA>BABABBC@@=@?AA?AAA8::BBCCECDDDCCCBBB@AAAB>AADCBBACAD@C;:9:CBBBCCB>??BBCB?@@:999=AAACH?>>=9::::::&:>:A868BCBBA;><>A@?9=8=A???=ACACAAD@D?AAD:??C?BBBBBBA>BAAAB;;;>B@=;;9=::>:>;AAA==;;;5<>2=777
@ATNG8:01007:04236
GATGGTAGCATCATGCATATCTCACCAGAAGATCAGGAACTCTAGAAGAATTCAGATTTTTAACACGAGAGTAAACGTAAAAGAAGGTTTTACAAGACTCACGTTAACAATATTGCAGCAGTACGCACACAATCGAAGCGCAGTAAGGATGGCTAGTGTAACTAGCAAGAATACCACGAAAGCAAGAAAAAGAAGTACGCTATTAACTATTAACGTACCTGTCTCTTCCGAAACGAATGAGTACGATGAGAGAGCTCTCTCTACCATCGACACTCCAAAGTCT
+
::@@;??=?;;<<<<@<;;;;;;=>7<<@05444==9?<<=>??@????<?;<>;73337$3688383>=97;=5<;;444&4;.4.6??0==?9=666><CCC?B?BB8599499959@BBBCCDGBBAC?AA;;5;;??@@=?8>9>::25=A<AB5:6:>>=?A?BA?BA@=A@AAA8?994:ABBB3BB;887=<;8791:49;=>1717=B;;5;@:::9717-3:;1;4425;:::=88<<8<=??>=852-----4404-......77.33-3662
@ATNG8:00964:04273
GATGGTAGCGCGACGAGCGTAGACCCAGAAGATCAGGAACTCTAGAAGAATTCAGATTTTTAACACGAGAGTAAACGTAAAAAGAAGGTTTTACAAGACTCACGTTAACAATATTGCAGCAGTACGCACACAATCGAAGCGCAGTAAGGATGGCTAGTGTAACTAGCAAGAATACCACGAGAGCAAGAAAAAGAGTACGCTATTAACTATTAACGTACCTGTCTCTTCCGAAACGAATGAGTACTGCGTCTCACTCTCCCTACCATCGACACTCCAAAGTCT
+
///;::<<5555559<;;;<<=@AA459@054566645:>>@B8587::488=>=<====+3.38;=;<==;==3//-8888'55(/)/77+7//,/==<566<<:>;A<=@==@BBB:@966<<=><<<<<:8>::+//9;;>37046:43044;;:::=7;;<:::8==?BBA187;77997>;=====*55562448844.46:;<B>B9878@C<:::;9=<5:59::5///(/669885588355;:99;<<==8===9=555;888:;8=?583<<
@ATNG8:00969:04284
GATGGTAGACATATCGTACTCTCTGTACTCATTCGTTTCGGAAGAGACAGGTACGTTAATAGTTAATAGCGTACTTCTTTTTCTTGCTTCGTGGTATTCTTGCTAGTTACACTAGCCATCCTTACTGCGCTTCGATTGTGTGCGTACTGCTGCAATATTGTTAACGTGAGTCTTGTAAAACCTTCTTTTTACGTTTACTCTCGTGTAAAAATCTGAATTCTTCTAGAGTTCCTGATCTTCTGGGTCTACGCTCGTCGCGCTACCATCGACACTCCAAAGTCT
+
DDCC?BBBCCCCCBBCCBCCCCDDCBBBCC??>@??@<A@<?=AABCBCC=??BBB@B?@AAD@D?A@ABBCBBB?BCBAA2;:/98806=>=>D@@=@A578:<>@9@AA?@?AA:>=A<A<A>>@@>>?:???A6::?@>>>>ABB>??>>>6<<?:?@:=:>CA???@@A;?;;;:/;9=9=<=<=.=A=@@2:66///97-//898*69:99592//+/98:===:>=BB@??B6;;BB;C>>>>=<A:::=>=AAAAA<===A;;;@BB:9829;:6
@ATNG8:00977:04275
GATGGTAGGACGAGCGTCTGAGAGGTACTCATTCTGGTTTCGGAAAGAGACAGGTACGTTAATAGTTAATAGCTGTACTTCTTTTTTCTTGCTTTCGTGGTATTTCTTGCTAGTTACACTAGCCATCCTTACTGCGCTTCGATTGTGTGCGTACTGCTGCAATATTGTTAACGTGAGTCTTGTAAAACCTTCTTTTTACGTTTAACTCTCGTGTTAAAAATCTGAATTCTTCTAGAGTTCCTGATTTTCTGGTGTCTGATCTGTATCACTACCATCGACACTCCAAAGTCT
+
ACCD@A;?<@?B@;<==@@;<<==:==<;;750---(-5,57(--(/:::;<;7;<98828-33373;7<<<<B<C9884377778#796;===6=<;9333//(/:(///66;6=<8444==7;:<8>8@=AACCCC@BBBC@CCCCBBDCCBBAAAA@@5;;;6;B?B@CBBBCB@?@<;@@@@2?:>9>>AAG1C@<<<+0*0=AAA999@;@@@@1@=B@@>@?BB?BBCDBBC?C?AB9<<<.<AA>ACCD??AHCCCBBBCCCB@@<@@@@A>>>;;7<C=ABBA
@ATNG8:00988:04240
GATGGTAGATACTCGCTGATACACCCAGAAGATCAGGAACTCTAGAAGAATTCAGATTTTTAACACGAGAGTAAGCGTAAAAAGAAGGTTTTACAAGATCACGTTAACAATATTGCAGCAGTACGCACACAATCGAAGCGCAGTAAGGATGGCTAGTGTAACTAGCAAGAATACCACGAAAACAAGAAAAAGAAGTACGCTATTAACTATTAACGTACCTGTCTCTTCCGAAACGAATGAGTACATAGATATACGTATAGCTACCATCGACACTCCAAAGTCT
+
::<>:=BEDDBBB@ABCCECDCCBB=@@A=BBBCDC?B@BBA???B?BB@B?BBB@@???2??BBCBBBBABB>@????=?=.?B>B?BCE:CBB?BDB@@>994;;==:>>B=@@??BBBBCCCBBBCGC>@@BD>@?CCECAB>B@CBA?BB9;;CCC@CBBBBB@BB?ABB@CBBBA@19878CCAC39849@@ABB@@B7;7;BBB7;7;ACA@?@BBBCBB@B?@@@;@BB?CAAABBBBBBACCCCBAAACBBAAAAA;AA@>>>>===<@@:?==>
@ATNG8:00993:04241
GATGGTAGTGATACAGATCAGACACCAGAAGATCAGGAACTCTAGAAGAATTCAGATTTTTAACACGAGAGTAAACGTAAAAAGAAGGTTTTACAAGACTCACGTTAACAATATTGCAGCAGTACGCACACAATCGAAGCGCAGTAAGGATGGCTAGTGTAACTAGCAAGAATACCACGAAAGCAAGAAAAAGAAGTACGCTATTAACTATTAACGTACCTGTCTCTTCCGAAACGAATGAGTACGATGAGAGAGCTCTCTCTACCATCGACACTCCAAAGTCT
+
CCBC?CCBBBCCCCCCCBBBDDDCB?BBC?BBCCCC>A?ACCBA@C?CC?B?BBBAADDD1A?BBBBBBBBBB@8??=>???,?A>BFDHD;CCCABCCCCCC;;;;GDD@DBC?BABBCCBBBCGCBBBBA?CCDC<@@BBBBBB>B?C?@>@BBCBCCC?AAAAAA?AC>@@@>AABBB>BAB>ACCCC3CC?C>>9AAAAA9>:?@BB;><>AAAA?AB@@?BB?B@BCC>CBB?BBBBBBBBAAA@ACCC@???@A>=;;=;??AA@@@A??;?@9@:;:
@ATNG8:01004:04289
GATGGTAGTACATGATAGACGACACCAGAAGATCAGGAACTCTAGAAGAATTCAGATTTTTTAACACGAGAGTAAACGTAAAAAGAAGGTTTTTACAAGACTCACGTTAACAATATTGCAGCAGTATGCACACAATCGAAGCGCATTAAGGATGGCTAGTGTAACTAGCAAGAATACCACGAAAGCAAGAAAAAGAAGTACGCTATTAACTATTAACGTACCTGTCTCTTCCGAAACGAATGAGTACTGCGTCTCACTCTCGCCTACCATCGACACTCCAAAGTCT
+
<<<<@BBBB==>B=BCCB@@;;;AB=BBCDGGFAAA>B?CBCBBAA?BA=?;=@@;;;;;;%9>@CCCHCCCCCC>CCAAAA?0@A=A9@AAA0@BB=CAABBBCAB@B@CE@BCA@CCBBCCBC?@?@@BBBC?CDBB?BBAA9:6:=@=BAB?BBBBBBBB@BBBBBB@BC@CCB?A=8::38@@?CCDDC3CC?BBCCC@@@B?A=AA@@;@=@@BAB>AA???@@=>=??=8?@@=@CCC@@@BBBBAA@@@A@@@@@@<@8849@@???A@@>9==8=???
@ATNG8:01008:04240
GATGGTAGGCACTGCGCACACATCCCAGAAGATCAGGAACTCTAGAAGAATTCAGATTTTTAACACGAGAGTAAACGTAAAAAGAAGGTTTTACAAGACTCACGTTAACAATATTGCAGCAGTACGCACACAATCGAAGCGCAGTAAGGATGGCTAGTGTAACTAGCAAGAATACCACGAAAGCAAGAAAAAAGAAGTACGCTATTAACTATTAACGTACCTGTCTCTTCCGAAACGATGAGTACGAGAGAGCACACGTGTCTACCATCGATTCGAGGAAGTCT
+
BCCE?BBB@BBBBBBABC9;9B;;;6<>D@CDCCAA?C?CCDCCBB?;<7;@BAAAA@@@0@;A:9:ACBCAAA<?>@CCBB29;454===095@9>;966;>>C>B@AB?A@@<@ABABCCCCCCCCBBAB?@@>?;?=ABB>??<@<?;;6;A;9:AAF@BBBAAA;:93::9;?>999,9=<8899999%77155257799737176>>:@<@@A@@9?>>884:48(//636///67;;B==ABBB;;??A??:;=<<88//5/.///(/.59499;999
@ATNG8:00971:04329
GATGGTAGCAGACGTGACAGAGCGCCAGAAGATCAGGAACTCTAGAAGAATTCAGATTTTTAACACGAGAGTAAACGTAAAAAGAAGGTTTTACAAGACTCACGTTAACAATATTGCAGCAGTACGCACACAATCGAAGCGCAGTAAGGATGGCTAGTGTAACTAGCAAGAATACCACGAAAGCAAGAAAAAGAAGTACGCTATTAACTATTAACGTACCTGTCTCTTCCGAAACGAATGAGTACAGAGAGTACGATATGTCTACCATCGACACTCCAAAGTCT
+
C>CC?BBBCBBBCDBBBCCCCCCCC?BBD?CCBC??>??BBBABCA?AA=A?BCBBBBBB3B@BBBCCBAABCC:@@:::::*:B=C?BBC<CGHDCBBACCCBB?B@AA?ABD?BBBACCCCCBBCCCBAB@CC??=@ABCDCAA?B@CCC?CCCBAAAA?BAAAAA?BD?@@A>AABBA=A??:?===>/>?;@;8:@@DAB8:7;AAD3838A@@??BBAABBA=A?AAA<ACC>BAAADECCBAA>@BBCCCCAAA=<;>>9>?@?>>;<;@=BB>BBAA
@ATNG8:00981:04302
GATGGTAGTGTCATATGAGAGTGTGTACTCATTCGTTTCGGAAGAGACAGGTACGTTTAATAGTTAATAGACGTAACTTCTTTTTCTTTGCTTTCGTGGTATTCTTGCTAGTTACACTAGCCATCCTTACTGCGCTTCGATTGTGTGCGTACTGCTGCAATATTGTTAACGTGAGTCTTGTAAAAACCTTCTTTTTACGTTTACTCTCGTGTTAAAAATCTGAATTCTTCTAGAAGTTCCTGATCTTCTGGACGACGCGCACTGACACTACCATCGACACTCCAAAGTCT
+
45>>9=====666>>??===;;;===;;;>;?<@B@B:B@8<8556;;<>755554909.44;;./)/7///::96;=466>>>)55;3:8:<4555>8>55.59.5556=>9>AA<==BC?@@A>A<AA;9;B9929@>>;@@@996@@@<AABBB@@=;;9:>@8=8=@@696>>>8;55555$949499===)55;9907///79///9.5555$555596;9==85///0)/:4:6;;>@@B@AAA@CC@A;::B@CCCCCFBAACC@CDCCBBAB;;7:B=CCA@
@ATNG8:00983:04290
GATGGTAGCTCTGCTCTGACTCTCGTACTCATTCGTTTCGGAAGAGACAGGTACGTTAATAGTTAATAGCGTAACTTCTTTTTCTTTGCTTTCGTGGTATTCTTGCTAGTTACACTAGCCATCCTTACTGCGCTTCGATTGTGTGCGTACTGCTGCAATATTGTTAACGTGAGTCTTGTAAAAACCTTCTTTTTACGTTTACTCTCGTGTTAAAAATCTGAATTCTTCTAGAGTTCCTGATCTTCTGGATACACTCATGTGCACCTACCATCGACACTCCAAAGTCT
+
>><@?AB@@A;@C@@BBCCCDBBBDDCB@?;;2:=>=8?C=A?BCBCBCJ?BA@;92549:44.68@??>>0/,/939::99'///(9?=>7<<A><@BB>A@=>@>??A?BCECCCCD@BCB@B?B@A@CCBA>ABBB?CCCBBBBBBBBBCBBCC?;;;@CE@D?BBCBAACCC>B;;;<;*;=B=BALFF1;;CCF>C9:9@@995:39999'4944;;?;@C@@@@000@@@=@?BCBB>AACFDDDDDBDDCCBAADCC?ACC@BBBACCCCCD?BB=B999
@ATNG8:00988:04304
GATGGTAGCAGACGTGACAGAGCGCCAGAAGATCAGGAACTCTAGAAGAATTCAGATTTTTAACACGAGAGTAAACGTAAAAAGAAGGTTTTACAAGACTCACGTTAACAATATTGCAGCAGTACGCACACAATCGAAGCGCAGTAAGGATGGCTAGTGTAACTAGCAAGAATACCACGAAAGCAAGAAAAAGAAGTACGCTATTAACTATTAACGTACCTGTCTCTTCCGAAACGAATGAGTACGTGTGCGACGTGTCTCCTACCATCGACACTCCAAAGTCT
+
55<><>CCCBBBCBBBBAACGCBCBABBB@DBBBBB?C?BBBBBBC@BB@C@BBBBAABA1><>BBBBBBB@@?8=<>@@A@0AA=B<ABB9CFHADABACFCCB?CADE@CCC?CCBBDDBBBCCCB@@CC@CCCC<??CCBB@@>A?BAA>ACCCCCCC?AAACAA>AA>BBC@AB???8>>>9?AAAB3?B=A;::>?DCA;@8==DD;?:?@CBC@CC???BC@C?BBC:BBC?AAABAAABBBBCCA>>>>>BBCB;>;;7;>DCAA>>>A<AD;@===
@ATNG8:00989:04325
GATGGTAGAGAGACTGTAGCGCACCCAGAAGATCAGGAACTCTAGAAGAATTCAGATTTTTAACACGAGAGTAAACGTAAAAAGAAGGTTTTACAAGACTCACGTTAACAATATTGCAGCAGTACGCACACAATCGAAGCGCAGTAAGGATGGCTAGTGTAACTAGCAAGAATACCACGAAAGCAAGAAAAAGAAGTACGCTATTAACTATTAACGTACCTGTCTCTTCCGAAACGAATGAGTACGATGAGATCTCGTGTGCTACCATCGACACTCCAAAGTCT
+
B@A@@DBABDDDBBBBCCCCCBBBC=CCD?BBBCCC?B@BBBBBAC?CC=A?BCCCCCCC1@=ABBBBBBCBBB<B@@@@A@,AA=@?CKE;CCD@CEBDCBB::8<@CC@CCC@CBBBBCCCCCCCCBBBB@CCBB?BBBBBBBB?B?B::8;CAAABCC@BBBBDD?AA<@@C?BAAA@<?=>:98888(8>:==>>BAAAA;A:>AFD;?<?@A??<???AAAA?A@BBB>BBB?BBBBBBCCDCB===>>;;:BAAAAA@A<@A===>>BAA5;;1????
@ATNG8:00994:04339
GATGGTAGGCGACATACATACGCGCCAGAAGATCAGGAACTCTAGAAGAATTCAGATTTTTAACACGAGAGTAAACGTAAAAAGAAGGTTTTACAAGACTCACGTTAACAATATTGCAGCAGTACGCACACAATCGAAGCGCAGTAAGGATGGCTAGTGTAACTAGCAAGAATACCACGAAAGCAAGAAAAAAGAAGTACGCTATTAACTATTAACGTACCTGTCTCTTCCGAAACGAATGAGTACGTGTGCGACGTGTCTCCTACCATCGACACTCCAAAGTCT
+
AAAC=@AA=::55==;;;@@99;DD@CCC@CBCB;;6;499:;:;<9<=9=9<<=>CCCC5C@BBCCBBB@@AB;@@BBBBC5BB@CAJJE=GCB?B;;;ABABD@C@CBACCC@BBBCCCCBAAACCCBBA?BB;;;;CCCBBBF?D?AA@=@BBCBBBB?CBBBDB>AA=@@A=AABAB=BB@<999999%9@9==??B???B??<?;;;<@=ABCCB=AA;;;AA>AABBB>BBA>AAABBBABBC@??CA:::BCCB@889:<;;@?=====?;BD=B888
@ATNG8:01006:04326
GATGGTAGCTATACGTATATCTATGTACTCATTCGTTTCGGAAGAGACAGGTACGTTAATAGTTAATAGCGTACTTCTTTTCTTGCTTTCGTGGTATTCTTGCTAGTTACACTAGCCATCCTTACTGCGCTTCGATTGTGTGCGTACTGCTGCAATATTGTTAACGTGAGTCTTGTAAAACCTTCTTTTTACGTTTACTCTCGTGTTAAAAAATCTGAATTCTTCTAGAGTTCCTGATCTTCTGGGATGTGTGCGCAGTGCCTACCATCGACACTCCAAAGTCT
+
AABGACBCBBABBBACGDCCCCCCBBBABB9:5;;;;/;@:>;@@@AA@@=@BBCC@C?BB??=??A@ABABA?B>AAAB6?<8>::8(3;33./;;600)00;>>>:ABBBAA>=8===0808=<<=<:949=?><>>?@888@>>>A@?9;777685773;:>AA@@???@8=;;;;/;=B:=<DDD/@@@@@5<==;;;>?=>1/////%////6063<>;@>>>???<>;>AD@@@;::::1:///===>>>@A>>>;===:===>??????;>>7>>>>
@ATNG8:01007:04304
GATGGTAGCACACGAGATTTCATCGTACTCATTCGTTTCGGAAGAAGACAGGTACGTTAATAGTTAATAGACGTACTTCTTTTTCTTAGCTTTCGTGGTATTCTTGCTAGTTACACTAGCCTATCCTTACTGCGCTTCGATTGTGTGCGTACTGCTGCAATATTGTTAACGTGAGTCTTGTAAAACCTTCTTTTTACGTTTACTCTCGTGTTAAAAATCTGAATTCTTCTAGAGTTCCTGATCTTCTGGATATGAGTGACTCGTGCTACCATCGACACTCCAAAGTCT
+
//78699::955<<:9;9:1;45594459:45.5:::1//)/2--(---86026-//)/2///<78168///8///93-////$//)//666.6:44.59617;+//:///59:>A==>>,//:;5:87;:2229747779-..9;@>@?6666;///9277;;9>394975558577.22666+94>:>>>>>.<;;@A9?>=<86777:-///.$....94947727885555/5/59575<055?;>=?@=;;;?A;;;;;==99:17///7336,-+,9-2,,,
@ATNG8:01007:04334
GATGGTAGCGAGCGAGTGTTTATACCAGAAGATCAGGAACTCTAGAAGAATTCAGATTTTTAACACGAGAGTAAACGTAAAAAGAAGGTTTTACAAGACTCACGTTAACAATATTGCAGCAGTACGCACACAATCGAAGCGCAGTAAGGATGGCTAGTGTAACTAGCAAGAATACCACGAAAGCAAGAAAAAGAAGTACGCTATTAACTATTAACGTACCTGTCTCTTCCGAAACGAATGAGTACAGAGAGTACGATATGTCTACCATCGACACTCCAAAGTCT
+
:<<<?=<<=CCCBDCBCBBB<BBCC@CCC?CA@>;;4;:@@@??:A<@@?@;?@>>:BBB1B?BBBBCDCBBBB9<<;;;;;*;@=>4:;;*9AA>CBBBCCCCD@D@AB?BAA?BCBBCCDDDDDDBAACC@BCBB?BBA???995;?AAD@BCAAACCB?BBDB@@<::47A@<@=>>>788:=>ADDD/>=:====AA@@@5838>==1818DAAA>A?==??@;?<@BB>BBC?BBABBBCCCBB?ACCABAAB;;;>>AD=@??@@AAA<=6?>8???;
@ATNG8:01008:04321
GATGGTAGTATCTGCACACTCTGTCCAGAAGATCAGGAACTCTAGAAGAATTCAGATTTTAACACGAGAGTAAACGTAAAAGAAGGTTTTACAAGACTCACGTTAACAATATTGCAGCAGTACGCACACAATCGAAGCGCAGTAAGGATGGCTAGTGTAACTAGCAAGAATACCACGAAAGCAAGAAAAAGAAGTACGCTATTAACTATTAACGTACCTGTCTCTTCCGAAACGAATGAGTACACATCGTCGTGTCGTGCTACCATCGACACTCCAAAGTCT
+
ADBB?CBDA@;;@==B=DJGCCCCC@BCC?A@BC;;8;=@@CBBBC?BB?B?B??????2=:????A??>@@>5;00///&/:)/)555&5<<7=666<==5646:>>9<<>9<?9:;;:;CDCDBBBBB@C@@@=@CBBCBBB@C@C<<:;CBBBCBB@BBCCBB@BB?BCB?BBB=A9@4717?AAB3A>:886@@>:>?;?;>>>A:=:=>@@??BBB@@AC@E<=?C?CBB<>>BBBBBBBBB??;AAACAAABA@@??:????ABBB??;??7A:99
@ATNG8:00964:04388
GATGGTAGCAGACGTGACAGAGCGCCAGAAGATCAGGAACTCTAGAAGAATTCAGATTTTTAACACGAGAGTAAACGTAAAAAGAAGGTTTTACAAGACTCACGTTAACAATATTGCAGCAGTACGCACACAATCGAAGCGCAGTAAGGATGGCTAGTGTAACTAGCAAAAATACCACGAAAGCAAGAAAAAGAAGTACGCTATTAACTATTAACGTACCTGTCTCTTCCGAAACGAATGAGTACGTGTGCGACGTGTCTCCTACCATCGACACTCCAAAGTCT
+
ABBB:ECBBAABDDCCCBCCCCBCJABBB@CCBAAA?B?BCBAAAB?BB@B?BB???DED3C=AABBDCCC?>>8>>@BBCC2BB?B@FFF<HGHACCCCCCCCB@B@@@>@CD>@@BCDCCCCCDDDBBBC?BBCC?BBBBAAAA=A?C@@>@CCBBCCC?BAAA99999(:??>ABBBB>A@?999:::.9B?CBBAAA=AA?B?B@@>;?<>>>@B=AAAA?>><>7::A9?@A>@ABB>>?BB@@@AB>888>>>CB=>>>;>>>A@@@===<AA:A;::
@ATNG8:00971:04341
GATGGTAGATACTCGCTGATACACCCAGAAGATCAGGAACTCTAGAAGAATTCAGATTTTTAACACGAGAGTAAACGTAAAAAGAAGGTTTTACAAGACTCACGTTAACAATATTGCAGCAGTACGCACACAATCGAAGCGCAGTAAGGATGGCTAGTGTAACTAGCAAGAATACCACGAAAAGCAAGAAAAAAGAAGTACGCTATTAACTATTAACGTACCTGTCTCTTCCGAAACGAATGAGTACACATCGTCGTGTCGTCTACCATCGACACTCCAAAGTCT
+
<::;9=<BAC=BD966<==666<<@7===:<?>>>:7:7<<=;;;=988587::8::;;;+95///88:>8<8:3;<CCCAD,::25.599+5554955555<<=9=9>>:>>>@CAAABA?A@@995??>>:>@AA?CACAAAAB=A<@;;5;@@@>=<?9>;<>;>6<:;==9(//////&//7/777777#2738555;;99988:88=<4<;>?B;;9:???>BB?B=@BD=BBB=@A9998>??@98/8000>><<=<8:;466///66388166/8333
@ATNG8:00972:04360
GATGGTAGCTATACGTATATCTATGTACTCATTCGTTTCGGAAGAGACAGGTACGTTAATAGTTAATAGCGTACTTCTTTTTCTTGCTTTCGTGGTATTCTTGCTAGTTACACTAGCCATCCTTACTGCGCTTCGATTGTGTGCGTACTGCTGCAATATTGTTAACGTGAGTCTTGTAAAACCTTCTTTTTACGTTTACTCTCGTGTTAAAAATCTGAATTCTTCTAGAGTTCCTGATCTTCTGGACAGAGTGTGCAGATACTACCATCGACACTCCAAAGTCT
+
CCCC?BDDBBBCCBBBDCCCCCCECB@@AC;;9:CCC>CD?C?BBBDDBB?BBCCC?B?A@CC?B<BBBBBCBBB?BCDDC2BB@C@A@;ABBB@BBB@CC?B@BCBB?BBCBB@AA:?>A;A<@@>>>???<AAAA<AA@>>>A?AA??????A;=??<AA<A<AAAAAAAAA=A@@@@5@<@:<<<<9.<A>>>9?<<<==?=??;@@@@/@@@@A<A<@@;@?AD?>==A=AAAAAA5;;?;AA@@A>>?@A@@???@??>>9>>>>@>@A?A;CD>DA??
@ATNG8:00975:04363
GATGGTAGCATCATGCATATCTCACCAGAAGATCAGGAACTCTAGAAGAATTCAGATTTTTAACACGAGAGTAAACGTAAAAAGAAGGTTTTACAAGACTCACGTTAACAATATTGCAGCAGTACGCACACAATCGAAGCGCAGTAAGGATGGCTAGTGTAACTAGCAAGAATACCACGAAAGCAAGAAAAAGAAGTACGCTATTAACTATTAACGTACCTGTCTCTTCCGAAACGAATGAGTACCTCTCAGACGCTCGTCCTACCATCGACACTCCAAAGTCT
+
BCCC?BAB<BCBCBBCABBB@@@@A:@>>8<AAA@?7:7<;:;:<C=>?=??@@@?????1?6BBA>??BAA@A9@?@>@@@0@@<??BCC;CCCAAACA@@@@@=@@CCADDD>AABAB;9:BCDCCCCBC?BDBB>AAA?;::?8@<@@@>ACCBBCBC?BBCCCC?BF?BA@799AAD=BBB@CCBBB3BB?@;;;@@@>><><?FCC;?<@@BCB?BB@?@?@?C@CCC>BBB@AAABBBE@BBBCBBAB>=;<=78188818>??@@AAAA<AA:@767
@ATNG8:00977:04379
GATGGTAGCTCGCTGATGATATCTCCAGAAGATCAGGAACTCTAGAAGAATTCAGATTTTTAACACGAGAGTAAACGTAAAAAGAAGGTTTTACAAGACTCACGTTAACAATATTGCAGCAGTACGCACACAATCGAAGCGCAGTAAGGATGGCTAGTGTAACTAGCAAGAATACCACGAAAGCAAGAAAAAGAAGTACGCTATTAACTATTAACGTACCTGTCTCTTCCGAAACGAATGAGTACTGTATCTATGTGTGCGCTACCATCGACACTCCAAAGTCT
+
@@BE>CBCCCBBBA@ADBBBBCCCC@BCC@CCC::;AB@CAA;::B?BA?BA????>>>?.?=ABBBDDCCBBB<>>ACIKM5AA>A>BBB:BCC>CBBBCBD@@>A@FDACBB@BBBBBDCCCCDCCBBBC@CBCB>A@@@CCBB@B?B@@>@CCBAAAB?CCCABC?DC>AAB=??FDC=B??<?DDDD2>>:>=>>AAAAA;@;@@DD:=:=BA@@>?AABBBC?C@CCC>BBB?BBBBBAAACCBBBAAAAB@@AADDA8757????AA>>><BD;B?9:
@ATNG8:00983:04376
GATGGTAGTATATCGCGTCGCTATCCAGAAGATCAGGAACTCTAGAAGAATTCAGATTTTTAACACGAGAGTAAACGTAAAAAGAAGGTTTTACAAGACTCACGTTAACAATATTGCAGCAGTACGCACACAATCGAAGCGCAGTAAGGATGGCTAGTGTAACTAGCAAGAATACCACGAAAGCAAGAAAAAAGAAGTACGCTATTAACTATTAACGTACCTGTCTCTTCCGAAACGAATGAGTACACATCGTCGTGTCGTGCTACCATCGACACTCCAAAGTCT
+
BCCC@BBBCDCCCCCCCCCCCCCDC?@@@>AABBBB?C@CBAA@;;5;A>B@CCC;;;;;);:??BCDDCCCCC=ABCCCDC5@@>B5;;;.;;B>A9:9BA?=A50*00*0<<+/0//9@>@BBBBB@A@@>@ADD@CAABCBCB@D@E<;;;CAAA?@@?AAABAA=AB>AAA>AABFD>?<<9::9999%9>16857;;<=>7:78>@?9@=@@CBA?A@000@A<A@BBB>BBB>AAAAAA@AA>999:?:::BAABBBBBB?BCBBBAA?;;7;D3????
@ATNG8:00989:04344
GATGGTAGCACGACCGACGATGTGTACTCATTCGTTTCGGAAGAGACAGGTACGTTAATAGTTAATAGCGTACTTCTTTTTCTTGCTTTCGTGGTATTCTTGCTAGTTACACTAGCCATCCTTACTGCGCTTCGATTGTGTGCGTACTGCTGCAATATTGTTAACGTGAGTCTTGTAAAACCTTCTTTTTACGTTTACTCTCGTGTTAAAAATCTGAATTCTTCTAGAGTTCCTGATCTTCTGGTAGAGCGTGCATATATCTACCATCGACACTCCAAAGTCT
+
BBAB?BBBCBBBBC9BBCC@@CCCBCDDDBA=BDFF=CC@C@BBBCCCD@CBBCC@D<@@CC?C?BBCCBCBBB?AA@A@2@A>BBCC>BBAA>ABD?BB>A@ACBB?ABBBBBBB>BBC?A=>>=>>=>><???A;A@>>@@>AAAAA@=???=>==<>=:=<ABBAAAB??;?ABDD5A<A<>>>>>/>AADC7;=?>??B@@@=@@@@/A;;;A=B<@?<AAAA>>==A;@@@@@@:==?;?AAAA@>>>@AAAABAAAAA<@@@@@@@>>>=CC>CBBA
@ATNG8:00994:04382
GATGGTAGCACGACACGACGATGTGTACTCATTCGTTTCGGAAGAGACAGGTACGTTAATAGTTAATAGCGTACTTCTTTTTCTTGCTTTCGTTGGTATTCTTGCTAGTTACACTAGCCATCCTTACTGCGCTTCGATTGTGTGCGTACTGCTGCAATATTGTTAATCGTGAGTCTTGTAAAACCTTCTTTTTACGTTTAACTCTCGTGTTTAAAAATCTTGAATTTCTTACTAGAGTTCCTGATCTTCTGGGTGTATCAGCGAGTATCTACCATCGACACTCCAAAGTCT
+
:;:<=AACB?=====<<<;;;<=<<<;;;=CC@CCCC>CDHFAC=<A==?;@>BCB?C@CBCC@C>BB???A888677777$336;<:@7@0.(-08--)/735556//*/9:>CB>>;>??<A<?>>===>><????<??@?@?@@@BB==>==>78884:>8=5;;AB;;:>;:7;ACDD5@7;7:=AAB/AC@@@6=5:9///<=;>?9?@@@/=;;4:=/55(55+29:788..).2555>>@:>>AA:=====>>;;;:;;>AABBB7;;@>>>>A==0//+/977
@ATNG8:00999:04373
GATGGTAGACATATCGTACTCTCTGTACTCATTCGTTTCGGAAGAGACAGGTACGTTAATAGTTAATAGAGTACTTCTTTTTCTTGCTTTCGTGGTATTCTTGCTAGTTACACTAGCCATCCTTACTGCGCTTCGATTGTGTGCGTACTGCTGCAATATTGTTAACGTGAGTCTTGTAAAACCTTCTTTTTACGTTTACTCTCGTGTTAAAAATCTGAATTCTTCTAGAGTTCCTGATCTTCTGGGCAGACTCTCACACGCCTACATCGACACTCCAAAGTCT
+
CCCC?BBBDBCCCAABCECBCBBCBCCCDEBA=A@@@<AC>B>@BBBCBB?ABBBA?B?BABB>A<BBCCBBB>=<?CCBC+=;2:::8/;BBB@CGGADG>A@AB@@?ADDDDCCC?CAC>B>@@???@@A?ABBC?BAACCCCAAACBB@???=:;:;@D=C=AAA@AAA@@<>>A@@5@=A;>>BBA/??AAA5>88888AA?@<????/?889>8=8=>=BAAAAAA=A=A@@@AA587AB9@??;;;;<;ABAAAA<A@@@;;;>@@DDC:AA9A:66
@ATNG8:01003:04378
GATGGTAGAGTACAGTGTAGTAGACCAGAAGATCAGGAACTCTAGAAGAATTCAGATTTTTAACACGAGAGTAAACGTAAAAAGAAGGTTTTACAAGACTCACGTTAACAATATTGCAGCAGTACGCACACAATCGAAGCGCAGTAAGGATGGCTAGTGTAACTAGCAAGAATACCACGAAAGCAAGAAAAAGAAGTACGCTATTAACTATTAACGTACCTGTCTCTTCCGAAACGAATGAGTACTGTATCTATGTGTGCGCTACCATCGACACTCCAAAGTCT
+
CDCC?ABDBBBCCBCCCCCCCAB@@?@CD@CBBC@@<@=A@@BBBB>BC@B?@?=89999(9;@@AABBBBBBC9@@;;;;;*;B>@4::;*:CB=BABACLLCB?B@BB@BA@>ACBBBDDDDBBBCCBCB@CA@@<@>@@AC997;?C:::;CBBBCAA>ACCBBB?BB????>ABBBB=BBA>A????/?@=B<::A?@?><@;@?@A:>:>EBBB@BCAAACC?B?BBB>BBB?BCCCCDCBBBBBA>>>CB@??????@A:>=@@@AB=:;188*9<99
@ATNG8:01009:04367
GATGGTAGGAGACACGTCGCACACGTACTCATTCGTTTCGGAAGAGACAGGTACGTTAATAGTTAATAGCGTACTTCTTTTTCTTGCTTTCGTGGTATTCTTGCTAGTTACACTAGCCATCCTTACTGCGCTTCGATTGTGTGCGTACTGCTGCAATATTGTTAACGTGAGTCTTGTAAAACCTTCTTTTTACGTTTACTCTCGTGTTAAAAATCTGAATTCTTCTAGGTTCCTGATCTTCTGGGCTGCGCTGATATGCGCTACCATCGACACTCCAAAGTCT
+
BCDD?BBB@BBCBBBA@@BCCCDCCAAAACA@<ABAB>BD@F;;;CCCCD@DBA@?6:6:CCC@C?CCAAAB==B>BCDDD2DC=A99928??B3977/7@?::8>9:49@@>>>?B<???<B=AA@>>?==9===A:>>@A???;;;>;;;;;=5;;>:;;6;:>=76689//).7777-86A;@@@@@/@???B:>;;898A@@A;@BBB/A;;;@=B=AA<>>>@=A=A=>>>?>?=>>>D9>;:;@>?>>A???>>>??@<@BAA>==>>>=BB9??<=
@ATNG8:01011:04377
GATGGTAGCAGACGTGACAGAGCGCCAGAAGATCAGGAACTCTAGAAGAATTCAGATTTTTAACACGAGAGTAAACGTAAAAGAAGGTTTTACAAGACTCACGTTAACAATATTGCAGCAGTACGCACACAATCGAAGCGCAGTAAGGATGGCTAGTGTAACTAGCAAGAATACCACGAAAGCAAGAAAAAGAAGTACGCTATTAACTATTAACGTACCTGTCTCTTCCGAAACGAATGAGTACGTGTGCGACGTGTCTCCTACCATCGACACTCCAATGTCT
+
@@@C?=BBCCDCBB696>BBBEBBB>BBB@BBC@;;4;487;??AB?BB?B@>>=99999'88??BBBBCCBB?8=>;;;;.55.5.55505<>=CBBBCCCBB?BABB?BBCACBBBBBDICCCCCBCCG@AA;;7:BBAAA@@=@@CBB@CCFBBBAC?CCCBAB@CC?CBB?BBBAA9?8978:DDE/A@<?888>>A:;7;<??A@;?:?=AAA?AAABABB?B?BCC>BBB?BBBBBCCCBAABCB@?@@@@>>><888;===>>>A@@@=A=@>;;;
@ATNG8:00964:04437
GATGGTAGTAGTACACTAGTCATACCAGAAGATCAGGAACTCTAGAAGAATTCAGATTTTTTTAACACGAGAGTAAACGTAAAAAAGAAGGTTTTTTACAAGACTCACGTTAACAATATTGCAGCAGTACGCACACAATCGAAGCGCAGTAAGGATGGCTAGTGTAACTAGCAAGATTACCACGAAAGCAAGAAAAAAGAAGTACGCTATTAACTATTAACGTACCTGTCTCTTCCGAAACGAATGAGTACGAGAGAGCACACGTGTCTACCAATCGACACTCCAAAGTAT
+
;;>=?BA;444555<:690//0///,/<C@BABB@?=A:;;ILBBBACB?A?ABBBBCCCCC#C?BBBBBBCCCCC8>>;;::;;#:999<>=>>>&@C>9>B=BBAC:;:;@DF@CBD?DCCCCCCCCCBCCCCCC?C9;;?CBBBAA::6;>;;:69AABECCC?CCC@@@<000*09(/3777)37717;;;=;'6:6;///@@A==:=9<<>A5;6:>A@@=?CAAABC?C?BBA;A::48=>>@A>>?@??96:8889722.3...(.(.33336666266/6773
@ATNG8:00965:04398
GATGGTAGGTGCACATGAGTGTATCCAGAAGATCAGGAACTCTAGAAGAATTCAGATTTTTAACACGAGAGTAAACGTAAAAAGAAGGTTTTACAAGACTCACGTTAACAATATTGCAGCAGTACGCACACAATCGAAGCGCAGTAAGGATGGCTAGTGTAACTAGCAAGAATACCACGAAAGCAAGAAAAAGAAGTACGCTATTAACTATTAACGTACCTGTCTCTTCCGAAACGAATGAGTACGAGAGTCAGAGCAGAGCTACCATCGACACTCCAAAGTCT
+
:::=?BCC@A<BA?>CCGHCCBBBB@BBEACCCCCC?B?BBBDCCC?BC?B@CCCBBBBB1@<@BBBBCCCCDF>CB99999*9B=B?CCC;CBB@BCCA@@CBB>B?BB?BBB>BBBBCABBDDCBBBCCC?CCCC?CCCCCC@@>A@DAA>@AADDCCC?CBBBBB=AB?A@@;<=CFC8@8868DEDD2BB?B??@BB@@A<?<?A>>:>:=EFBB@AA@BBBB?B?AAA<ABB?AACCBCBBBBB>?=CDBBACCAAABBB?BBB?=<=AAA6::6@AAA
@ATNG8:00966:04435
GATGGTAGGTGCACATGAGTGTATCCAGAAGATCAGGAACTCTAGAAGAATTCGATTTTTAACACGAGAGTAAACGTAAAAAGAAGGTTTTACAAGACTCACGTTAACAATATTGCAGCAGTACGCACACAATCGAAGCGCAGTAAGGATGGCTAGTGTAACTAGCAAGAATACCACGAAAGCAAGAAAAAGAAGTACGCTATTAACTATTAACGTACCTGTCTCTTCCGAAACGATGAGTACAGAGAGTACGATATGTCTACCATCGACACTCCAAAGTCT
+
8:9;@A==;@@@@BBBCIFGCBBBB>C@@599:9998>;??@?BCCABB@B?:;:BCCC5C@ECCCCCCA;;;7;BCDFDD0FEAD?AAA7AAA?BBAAACAAA?A???<?AA4::?AB@AACCBBBA@@B?BBBB>A@CBBB??9@=@;;7;BAAABCD?AACCCC@DC?@??<??@AA8??=8<>>@@.@A>AA?;;A?@@7;7;AAA<?;>AC@@=AAABBBCAC@CAA<@000@@@@ABCBBBB???CD::9???@AAA=A=@?>>>>==8A@;ABBB
@ATNG8:00969:04416
GATGGTAGCACGAGTCACTCATATCCAGAAGATCAGGAACTCTAGAAGAATTCAGATTTTTAACACGAGAGTAAACGTAAAAAGAAGGTTTTACAAGACTCACGTTAACAATATTGCAGCAGTACGCACACAATCGAAGCGCAGTAAGGATGGCTAGTGTAACTAGCAAGAATACCACGAAAGCAAGAAAAAGAAGTACGCTATTAACTATTAACGTACCTGTCTCTTCCGAAACGAATGAGTACGATGAGAGAGCTCTCTCTACCATCGACACTCCAAAGTCT
+
444405:>BCBB=?CCB=BCCBBB?5?00,/9>@9:99:D@BBBBC@CD?B?BFCBBBAA2?555<<?;?944338<AABBA0::458===2>>C@999;=@B@@<??@@?ACC@CC??ACBBBCBBBCBBBADCBC@BAAA@??C@C@CBB?BDCCCCCC?BBBAAA=??:?></77<;;3733,7<<>?1?C?@:;;@=<:6+-)-7--)-,38=>C?A??=>;;*0*/66.6:;5?BF898BBB>>>BB>?;<9:;=:;;9818;;;=>@>>>=BB:???>
@ATNG8:00970:04401
GATGGTAGCACGAGTCACTCATATCCAGAAGATCAGGAACTCTAGAAGAATTCAGATTTTTAACACGAGAGTAAACGTAAAAAGAAGGTTTTACAAGACTCACGTTTAACAATATTGCAGCAGTACGCACACAATCGAAGCGCAGTAAGGATGGCTAGTGTAACTAGCAAGAATACCACGAAAGCAAGAAAAAAGAAGTACGCTATTAACTATTAACGTACCTGTCTCTTCCGAAACGAATGAGTACGATGAGATCTCGTGTGCTACCATCGACACTCCAAAGTCT
+
55<;7<@AAABCCCCCCACABBCA@5>@@=@BBC;<;;BDCCAABC@BB?A?@@;;9BAA2B<@ABBBBFBCBB>B?@AEEG5BB=?2;;;&9@A>>ABADCB;;;0<=AB@DEC>@@BBCABCDDCCCDBBB@CBBB?ABBB@AAA;A=A;;6;AACCCBB?AABBBB?AB?BBB?BC?@@8;7719<==>>&=@>;868AAA@?;@=BA@@<?:=?A;;6;AAAABB@B@FCD>AAA?BBDCBBCCCBABBB>@;;;A>>>@@??<==>>>AAA??<?@9B9::
@ATNG8:00975:04424
GATGGTAGTGTGTCTCTGAGAGTAGTACTCATTCGTTTCGGAAGAGACAGGTACGTTAATAGTTAATAGCGTACTTCTTTTTCTTGCTTTTCGTGGTATTCTTGCTAGTTACACTTAGCCATCCTTACTGCGCTTCGATTGTGTGCGTACTGCTGCAATATTGTTAACGTGAGTCTTGTAAAACCTTCTTTTACTTTTACTCTCGTGTTAAAAATCTGAATTCTTCTAGAGTTCCTGATCTTCTGGGTGTATCAGCGAGTATCTACCATCGACACTCCAAAGTCT
+
<<::=?<CCB;;5;;999;99;@@ADCCDCBA>A::93;B?D@BBBDD;;8;BBBB@CACCBC@B@GGEEHFCCC@CCCCC5CC?B@@@@3@@;;5;AA=ACACLBBCEAECCFC@BBB>ACC?B?BCCCCBBB@EBBB@CCCCCCBBDCCBB@@?@<@00,0@<@?@CCBBBAAB@DBABA7@>B>;<;;.;;;;;.<CBCCBBB;;7;BAA1BBCBB?B?@@>@CDABAA>B@BAACCB?C;;;7;@@@CCCBBBCBCBBGFCC@CBBBBBBAAA>AC:AAAB
@ATNG8:00978:04396
GATGGTAGTGTCATATGAGAGTGTGTACTCATTCGTTTCGGAAAGAGACAGGTACGTTAATAGTTAATAGCGTACTTCTTTTTCTTGCTTTCGTGGTATTCTTGCTAGTTACACTAGCCATCCTTACTGCGCTTCGATTGTGTGCGTACTGCTGCAATATTGTTAACGTGAGTCTTGTAAAACCTTCTTTTTACGTTTTCTCTCGTGTTAAAAATCTGAATTCTTCTAGAGTTCCTGATCTTCTGGGTCTCTCTCTCACGCACTACCATCGACACTCCAAAGTCT
+
;;<B:>@@@A@@@@CDGKABAA@@@@@@@@>@>?@@@8@C@CC@CCCBC?C9CBCBB=B=@?AB?D?BDC;66<=<8=====+AB=B@@@;@@;;6;@@;=?699>BAB=CCBA@>994;BB;@=ACCBIB;;7;A@@=BCCCICBBBBBCCBBBA<@A@<@C@B?BBBBBBBCC?BDDDC9C@C=@@@@@0@BBBCC9@@::9>>9929@@@(95@<=8=8594999@?:=8?585:>=@=@@>@:@ABBBCCBBABAC<;;@@A>AA@?????AC=AA=AAAB
@ATNG8:00983:04433
GATGGTAGCTCTGCTCTGACTCTCGTACTCATTCGTTTCGGAAGAGACAGGTACGTTAATAGTTAATAGCGTACTTCTTTTTCTTGCTTTCGTGGTATTCTTGCTAGTTACACTAGCCATCCTTACTGCGCTTCGATTGTGTGCGTACTGCTGCAATATTGTTAACGTGAGTCTTGTAAAACCTTCTTTTTACGTTTACTCTCGTGTTAAAAATCTGAATTCTTCTAGAGTTCCTGATCTTCTGGGTCTACGCTCGTCGCGCTACCATCGACACTCCAAAGTCT
+
ABAB><B@ABABBABBCAAABBCCCCECCC;;8;@@>5>B?B>@@@@@CA=AAA00-/6:@;=299;BAB=666@;@CDDD5BB@BCDC>BCBB>BBB?AC;;;CDDD@BCB@@@;:7:BC@C@CCCC@@CCACBBB?AA@@@@BBCA@ACEBAB?B@@>@D@C=??BBBKIFD?BCCCC7<9;?BBBCB0BAAAB;B<;;BBB@A?:@>@@0?AA@@?@?BB=AA@ABBC@C?BDBBBB?A:;<7;CCBBDDC@;;;@@B???B?@??CB9::???BE=EC<;
@ATNG8:00986:04412
GATGGTAGTGATACAGATCAGACACCAGAAGATCAGGAACTCTAGAAGAATTCAGATTTTTAACACGAGAGTAAACGTAAATAGAAGGTTTTACAAGACTCACGTTAACAATATTGCAGCAGTACGCACACAATCGAAGCGCAGTAAGGATGGCTAGTGTAACTAGCAAGAATACCACGAAAGCAAGAAAAAGAAGTACGCTATTAACTATTAACGTACCTGTCTCTTTCCGAAACGAATGAGTACGATGAGATCTCGTGTGCTACCATCGACACTCCAAAAGTCT
+
ADCC@BBBABBCCCCBBCCEECCBB?BBD?CCCB?@>@@DBCBBBA>AB?B@CBA9:9::'9<CCBBBBCCAAA<@AABB>BCDC=A5;;;&9AA;@B@<=BFBC?B@BB@BDE@CCCCCCCCCBBCCCCCC=BACC?CAAABB>><@=A@A?BCCBBBCA?AACCBB>BB>BBA;??=><3=99399999(8@:A888AAA@@8=9===>5:3:>@@A=@@@@@ABB?B@AAA<BA?=@BCFCCCBBBCCBBBBAAABB;>;@@@;>>>>>?>=<<1777)9=99
@ATNG8:00988:04396
GATGGTAGCACGACACGACGATGTGTACTCATTCGTTTCGGAAGAGACAGGTACGTTAATAGTTAATAGCGTACTTCTTTTTCTTGCTTTCGTGGTATTCTTGCTAGTTACACTAGCCATCCTTACTGCGCTTCGATTGTGTGCGTACTGCTGCAATATTGTTAACGTGAGTCTTGTAAAACCTTCTTTTTACGTTTACTCTCGTGTTAAAAATCTGAATTCTTCTAGAGTTCCTGATCTTCTGGAGATACACATGATACTCTACCATCGACACTCCAAAGTCT
+
55<=9=BBCCBA<;CBCCIAAA@BBBBBCBCA?ACBB>CEAC@CCBCCCC?CBCBB?B@CBCC@C?BBBA@AB8954:==>+BB?A900)000/6?:::=C?@@ABBB@BBBBCCAA=AAA<A<@>>>=>=><@D@@;?@AAA@@@@?@@@@>>><:::<AA;@<???@@@@@@;??BDD;B;@<@@@@@/@B>>=6>>@>>A@>>=:=>>>,=///=7<7@@<@@AA;;;<>=@???@A8;:A=>>>?>AAA@@@@A??>AADD<AA??????>?=DD8@@@@
@ATNG8:00994:04429
GATGGTAGCTCTGCTCTGACTCTCGTACTCATTCGTTTCGGAAGAGACAGGTACGTTAATAGTTAATAGCGTACTTCTTTTTCTTGCTTTCGTGGTATTCTTGCTAGTTACACTAGCCATCTTTACTGCGCTTCGATTGTGTGCGTACTGCTGCAATATTGTTAACGTGAGTCTTGTAAAACCTTCTTTTTACGTTTACTCTCGTGTTAAAAATCTGAATTCTTCTAGAGTTCCTGATCTTCTGGATACACTCATGTGCACCTACCATCGACACTCCAAAGTCTT
+
99==<=@:9:;;9:5>>8.------9:==>>>@CAAA<A@@D@CC@A@CC@CCCCB@B?AC@@=A?BGEDCCCBB?BDDEE5A@=@?@@:@BBC?CBB?BG>AA@CCC@BBBCCGBB=@?;;;0;CCCCCBB?BBDC@CCCCDA@@DDCCCCCCC?CCD@CC@C@CBCCCCCCC@BAAAA8A=C>BBBBB0BCBCC?DECCDDECAA>BEEE5CBBBD@CACC@BBBCCBB@B@DCBC@@<@@B9A?@;;;AA@@??>=:927==74444:988:;-44(4833-
@ATNG8:01000:04420
GATGGTAGAGTATCATGTGTATCTCCAGAAGATCAGGAACTCTAGAAGAATTCAGATTTTTAACACGAGATAAACGTAAAAAGAAGGTTTTACAAGACTCACGTTAACAATATTGCAGCAGTACGCACACAATCGAAGCGCAGTAAGGATGGCTAGTGTAACTAGCAAGAATACCACGAAAGCAAGAAAAAGAAGTACGCTATTAACTATTAACGTACCTGTCTCTTCCGAAACGAATGAGTACGTGTGACGTACGTGAGCTACCATCGACACTCCAAAGTCT
+
//9;:?@?CCCCCCCAABCBBBBAB=@@B?BBBGBA>A=??CBDCC?CC?CADAA@@@@@0@?CCCCCDCCCC>CCCCCCC5CCAC@BCC;CCC?CBBBCCC??<?@CC?AAAACDBBBBBBCDCCCBBBD?BADD>B@ABBB@@<A?B??>?BBCCCCC?AAAAA??AA?BBB;<<<;;3>?=9?@@@A2AB?B998AAA>><><@>>><><>ACBB>BB@@@BB=A?AA@9A@@=?ACBCCCBBBAABBBCCCCAAABBCBB>BBBBBBBAAA<>=6=788
@ATNG8:01004:04404
GATGGTAGGTGCACATGAGTGTATCCAGAAGATCAGGAACTCTAGAAGAATTCAGATTTTTAACACGAGAGTAAACGTAAAAAGAAGGTTTTACAAGACTCACGTTAACAATATTGCAGCAGTACGCACACAATCGAAGCGCAGTAAGGATGGCTAGTGTAACTAGCAAGAATACCACGAAAGCAAGAAAAAGAAGTACGCTATTAACTATTAACGTACCTGTCTCTTCCGAAACGAATGAGTACGATGAGAGAGCTCTCTCTACCATCGACACTCCAAAGTCT
+
BBBB?BCC@@A@DCCCCBBBCCCCC?CBB?BBBBCC@C?BBCDCCC?BB?C@CCBBCDDD1B?BBCCCCC@@@G>CAAA@@@0@B?CFFCC;CCC@BCCAABA997:@CC?CAA>ABFCDCCCDCCCBBBCC@CCBB>??BB?@>B9A=AAA?BCCCCBCA?ACCBBB?BC@AAA?AA>>=7=99399999(9B?A888BCAAA=A<ABAB7;8;ACCC@BBAA@BC?B@CDE>DAA>ABBBBDCCC>>>DCBBBBBBB?:88AA;@======>>A;AA9B::9
@ATNG8:01005:04411
GATGGTAGTGATACAGATCAGACACCAGAAGATCAGGAACTCTAGAAGAATTCAGATTTTTAACACGAGAGTAAACGTAAAAAGAAGGTTTTACAAGACTCACGTTAACAATATTGCAGCAGTACGCACACAATCGAAGCGCAGTAAGGATGGCTAGTGTAACTAGCAAGAATACCACGAAAGCAAGAAAAAGAAGTACGCTATTAACTATTAACGTACCTGTCTCTTCCGAACAAATGAGTCGTTGTGCGACGTGTCTCCTACCATGACACTCCAAAGTCT
+
88993994445555<==666=====8=97)////--(-0-------38807188=?>@AA2A?ABA@@0-----(----999)-/)5.555&5557==<99///7)/)445988055;:<<<=@:959995405===7;;<886//)/5;/9.4444889:79::<B;6;;8///5=//7?6;77/7;;;;'75.566799898,2,222249376<99498:::34044885658)----6-//3333;333325776626774-----23..(--(----
@ATNG8:01009:04439
GATGGTAGACATATCGTACTCTCTGTACTCATTCGTTTCGGAAGAGACAGGTACGTTATTAGTTAATAGCGTACTTCTTTTTCTTGCTTTCGTGGTATTCTTGCTAGTTACACTAGCCATCCTTACTGCGCTTCGATTGTGTGCGTACTGCTGCAATTATGTTTAACGTGAGTCTTGTAAAACCTTCTTTTTACGTTTACTCTCGTGTTAAAAATCTGAATTCTTCTAGAGTTCCTGATCTTCTGGGCAGACTCTCACACGCCTACCATCGACACTCCAAAGTCT
+
CA@A@CCDDDBBBBCAAACBB:66<=<@@@?@:@?AA;>;9=9?9:?ABD@BAA<>288477;4=489<8/////(/3333(35272//'./0/49//(35.557:69,25;=?@@@=AAA<A=?>>=>=@@<??@@;>>@BBAA<=>@<<8963)-)---99.;59?@=>=A??:=99<<2<<C<>>DCC/@?:::2:<9///667=;====,<///<6<4>><>BB>>>?:=:=?CB>>;:;;;4=///99;<?AA@?>A;AAD<@>>966666;7@@6;:::
@ATNG8:00971:04448
GATGGTAGCTCGCTGATGATATCTCCAGAAGATCAGGAATCTCTAGAAGAATTCAGAATTTTTAACACGAGAGTAAACTGTTAAAAAAGAGGTTTTACAAGGACTTCACGTTTAACAATATTGCAGCAGTACGCACACAATCGAAGCGCAGTAAGGATGGCTAGTGTAACTAGCGAGAATACCAACGAAATGCAAGAAAAAAGAAGTACGCTATTAACTATTAACGTACCTGTCTCTTCCGAAACGAATGAGTACTACTCTCAGAGACACACTACCATCGACACTCCAAAGTCT
+
:;AB?B;:59999555==<<AA;;=7<55.55//9:7;+//:://5;7;<9;266//)/999':4779;<44488=1;833.39;;<&<<<6888.888(/(///(.9222:-5,22455537999@;<<?AADA;;;@=@CCC@CCBABA@@-0+0<;6=995;::?>@@?BB?;::4889,/*/;>>)////(/88888$69(///.8678=02,2822,2385994.994445<9>:=>>7=>=8:::=======A@BBCB@:::88;>:::89<;9957522,2=0<B:;
@ATNG8:00975:04461
GATGGTAGCTCTGCTCTGACTCTCGTACTCATTCGTTTGGAAGAGACAGGTACGTTAATAGTTAATGGCGTACTTCTTTTTCTTGCTTTCGTGGTATTCTTGCTAGTTACACTAGCCATCCTTACTGCGCTTCGATTGTGTGCGTACTGCTGCAATATTGTTAACGTGAGTCTTGTAAAACCTTCTTTTTACGTTTACTCTCGTGTTAAAAATCTGAATTCTTCTAGAGTTCCTGATCTTCTGGTGAGATATGCATGATGCTACCATCGACTCTCCAAAGTCT
+
<ABD?BBBBCCCCCCCBAACEEDDEDBCBB@A>:;;G=B?B@CCBBBDDADCCBB>B=A@=B?CIHFABB:96<499<<@0<=9<<BB:@A;;5;>@;@@=AB@A@D@BBCBBB@@>ABC@C?BBCCDCCB@CBBB?BBAABB@@AB@@@;::C=AAB>AA@C?BBBCCBBCBAFCCCC<C@C9;;BBB0BBBBB<@ABAAA:99?@DDDE1D999?<@<BC@BBBC:9:?A=@??;::?A?A=@BBA@@@AAAAABBBBAB;;6:???:::@@@<@@8??@A
@ATNG8:00980:04454
GATGGTAGATATATGCACGCTCTACCAGAAGATCAGGAACTCTAGAAGAATTCAGATTTTTAACACGAGAGTAAACGTAAAAAGAAGGTTTTTACAAGACTCACGTTAACAATATTGCAGCAGTACGCACACAATCGAAGCGCAGTAAGGATGGCTAGTGTAACTAGCAAGAATACCACGAAAGCAAGAAAAAAGAAGTACGCTATTAACTATTAACGTACCTGTCTCTTCCGAAACGAATGAGTACTGTATCTATGTGTGCGCTACCATCGACACTCCAAAGTCT
+
CDCC?BBBCDBBBCBCBCDCBBCCC?BBD@CBBAA@@C?CCC;::D@BC@C?BA??==>=,=<@AABBBACBBB>BBBBCCC3CD@DABBBB5BBB?BCCBB@@0000=@@=A?A?@BBBCDCDCCCCCCCBC?BCBB>??BBABBB>B?B@A?BCCCCCAA>ABCCBB?BC>778:?@>?<8===99:::::%0>;@///>>A89368::>@9=8=?A;;6;B@@@BB@C?BBD=B999:CCCCCCCDBBBBBBBBBBA@>AAB7717:>>AA@@?@666.;000
@ATNG8:00980:04455
GATGGTAGTACATGGATAGACGACACCAGAAGATCAGGAACTCTAGAAGAATTCAGATTTTTTAACACGAGAGTAAACGTAAAAAGAAGGTTTTACAAGACTCACGTTTAACAATATTGCAGCAGTACGCACACAATCGAAGCGCAGTAAGGATGGCTAGTGTAACTAGCAAGAATACCATGAAAGCAAGAAAAAAGAAGTACGCTATTAACTATTAACGTACCTGTCTCTTTCCGAAACGAATGAGTACGATGAGAGAGCTCTCTCTACCATCGACACTCCAAAGTCT
+
BBBC@CBB@<:=0/)/7::<BBBCBB=B@B>BB@BAB>A=@@@;?@@;?@=@<?@:555555#97BBCCCCCEECC>BCCCCBC5AA=B?BBB;CCC@CCCBBBB;;;6;@CC@BBB@CCCCCBBBCCCBBBCCC@CCCD?BBBADCBB?A=B9:6;CCCCBCB?BBBBBC?AA>A@A>ABBCD>A993999999%9@;9999CCECC?C???;>5;5;>CBC@CBA@?<;</;>BDD<BBC?BBB?????????ABBAAA??>@998@A=<A@@>=>A@@6;;777//
@ATNG8:00980:04464
GATGGTAGCGCACACATAGATACAGTACTCATTCGTTTCGGAAGAGACAGGTACGTTAATAGTTAATAGCGTACTTCTTTTTCTTGCTTTCGTGGTATTCTTGCTAGTTACACTAGCCATCCTTACTGCGCTTCGATTGTGTGCGTACTGCTGCAATATTGTTAACGTGAGTCTTGTAAAACCTTCTTTTTTACGTTTACTCTCGTGTTAAAAATCTGAATTCTTCTAGAGTTCCTGATCTTCTGGACAGAGTGTGCAGATACTACCATCGACACTCCAAAGTCT
+
54::8596;?C><=@A;;=;;;>>BBBDA=5:09AA@:BC<B?A@A@>=<8B;66B?B?CBDC>B@BBB@A@A:;4;>=?@1@A=B7::,98=96;>>@CC@BCCCCEACCCBBCCC?A@D?B?BCCB:;;@<@ABB:;<EGFICAABCBCCCBA?BBB@BA?C?BBCCCBCBB?@BCCC6;5;=;;;<<;%;BBBC>CAAABBBBBC@BDDE1C:::B?B?BB?BBBB@BB-0-0=@@><;@AF@AABCCF;;;CBCCB@><000+00<888:000)//)/7/5
@ATNG8:00983:04460
GATGGTAGAGAGAGCTGTAGCGCACCCAGAAGATCAGGAACTCTAGAAGAATTCAGATTTTTAACACGAGAGTAAACGTAAAAAGAAGGTTTTACAAGACTCACGTTAACAATATTGCAGCAGTACGCACACAATCGAAGCGCAGTAAGGATGGCTAGTGTAACTAGCAAGAATACCACGAAGCAAGAAAAAGAAGTACGCTATTAACTATTAACGTACCTGTCTCTTCCGAAACGAATGAGTACGATGAGAGAGCTCTCTCTAACCATCGACGATAGAAGTCT
+
4444.4::///90/////<<>>>?>>66557:9:<55259<@CA?>?=?<1:39@=@BCDA2@>BBB@?@?;;<?8<9:;?>?,@B?CADDG9CAA;ABB;::?9:2;4:;298<:::;<556<<<<>BBB??7;?>>=@;=?>;;;6=8=9:.44:::<=?8;<;533/336:=<07333,3774899::+:;599<<<222<6;155===D<>;@@?=?:77738282333(333,3778888>>7478=7;==588<<<884::>:9:=<77655717555
@ATNG8:00985:04473
GATGGTAGATACTCGCTGATACACCCAGAGATCAGGAACTCTAGAAGAATTCAGATTTTTAACACGAGAGTAAACGTAAAAAGAAGGTTTTACAAGACTCACGTTAACAATATTGCAGCAGTACGCACACAATCGAAGCGCAGTAAGGATGGCTAGTGTAACTAGCAAGAATACCACGAAAAGCAAGAAAAAAGAAGTACGCTATTAACTATTAACGTACCTGTCTCTTCCGAAACGAATGAGTACACACTCTCATATGACACTACCATCGTTCTCCTTAAGTCT
+
ABCE@CCCCCCCCBBCCCCCCCBBB<BDDDDBB??=??B@A@BBD?AA<?<AAA??AAA2C?BBBBAAACCCC>CBBBBBB2AB=@5;;;6;EE@JBBBCCCBB@BACC@BBB@BBCCBBBEBCCCCBAAB?B@@@<ABCABB?@=@@DAB>ABBCBACC=AADCCC?BB?>>?<@?9:::+::93::9999%8>:>;;;???@@=B=A>>>3838BBBC@BBBBABBAD?BBB<@@@=AABCCCCBBBBB>A??;;;BBBBCCBB?BBAAB?BBC?B?B@AAAA
@ATNG8:00996:04442
GATGGTAGCTATACGTATATCTATGTACTCATTCGTTTCGGAAGAGACAGGTACGTTAATAGTTAATAGCGTACTTCTTTTTCTTGCTTTCGTGGTATTCTTGCTAGTTACACTAGCCATCCTTACTGCGCTTCGATTGTGTGCGTACTGCTGCAATATTGTTAACGTGAGTCTTGTAAAACCTTCTTTTTACGTTTACTCTCGTGTTAAAAATCTGAATTCTTCTAGAGTTCCTGATCTTCTGGACGACGGCGCACTTGGACACTACCATCGACACTCCAAAGTCT
+
55<<056>;666?666@<<;??;;<=C@CD;;:=CCE?CD@D@@A@BBBB?BBB;;5::=9458=6::??8;89967;888+8;6?><<38;>@7>=A=AA=@:9737/38;<;@8858:A:?;988@@@BA;??AB=AAA??888A@@=>888=8888;??=@:===@@@AA@;<::9:-937:?ACCD/?>@AA8=776?A?=<=5;;;;+9>?=>:=:>>6;;;A=>=<?=>>>@@A:==>:>=;;;;4:;99--*--3798;;A<:88<<?7759/55.5533
@ATNG8:01006:04451
GATGGTAGCTCTGCTCTGACTCTCGTACTCATTCGTTTCGGAAGAGACAGGTACGTTAATAGTTAATAGCGTACTTCTTTTTCTTGCTTTCGTGGTATTCTTGCTAGTTACACTAGCCATCCTTACTGCGCTTCGATTGTGTGCGTACTGCTGCAATATTGTTAACGTGAGTCTTGTAAAACCTTCTTTTTACGTTTACTCTCGTGTTAAAAATCTGAATTCTTCTAGAGTTCCTGATCTTCTGGCGCTCTGTCACGTCTGCTACCATCGACACTCCAAAGTCT
+
ABB=9;;BCB>AB<=??A<CCDDBB;9:BB9:0:@>:4;C@E@BAABCCD@CC;;:?C?A?;@@C@CCBA==>>>:@@>>C5BB?CBCD<B;<94:5@99>799>C@@?BBBACC;;:<BC?A?BC@@@BAC=@@@@=ACCBBBBBFBBBBACAA?CAA?AB?A<??B@@;<;J?>?@@@7@=@??@@@@0ABBBF?DCCCCBBB@@?@CCC5@@A@F@C@BB?CCBAAAA>A?BCCBCC@<::AEBBBBAAAB@@@@9:6BA@A?AAABCCCBBB?BB>ACBB
@ATNG8:01006:04474
GATGAGTGTCGATGGTAGTGTCATATGAGAGTGTGTACTCATTCGTTTCGGAAGAGACAGGTACGTTAATAGTTAATAGCGTACTTCTTTTTCTTGCTTTCGTGGTATTCTTGCTAGTTACACTAGCCATCCTTACTGCGCTTCGATTGTGTGCGTACTCTGCAATATTGTTAACGTGAGTCTTGTAAAACCTTCTTTTTACGTTACTCTCGTGTTAAAAAATCTGATTCTTCTAGAGTTCCTGATCTTCTGGGTCTCTCTCTCACGCACTACCATCGACACTCCAAAGTCT
+
DDCBBA??=0//:>>@CCCCBBBCCCB@BCDDCCCCCBBA9989BBD>CB=B=CBBBCCC>BBB@@@D@DCCC?C?AABBBCBBB>ABCCC1?>>BAA@<BCBB>BBC@BB?BBBBBA?CCCAAAAC=AAA=A=AA??>>>@:@A@@;?=<<;;>>>BAAAA>>9@AD<@?;?<@AA>=?@??;>;::;/;:>5;;>>=*==:;5;??=;;;:::188989%8::8562::6;;:9=;?;?<9::=//-/77>0//5>>@??;88AAA;;;==9=?====<;<<8<=4>;;;
@ATNG8:01010:04479
GATGGTAGCTCACGTACGTCACACGTACTCATTCGTTTCGGAAGAGACAGGTACGTTAATAGTTAATAGCGTACTTCTTTTTCTTGCTTTCGTGGTATTCTTGCTAGTTACACTAGCCATCCTTACTGCGCTTCGATTGTGTGCGTACTGCTGCAATATTGTTAACGTGAGTCTTGTAAAACCTTCTTTTTACGTTTACTCTCGTGTTAAAAATCTGAATTCTTCTAGAGTTCCTGATCTTCTGGAGATATCATCAGCGAGCTACCATCGACACTCCAAAGTCT
+
8<9:04:@?@;@>>;<666?==ABABBCCCAB?BAAJ?CC@F?BCBBABA>AA@@@?A?AAAC>B?BBBAC@@=?5==<<>.?@??8<818=;;6?8=7AC>?>??9:49?=??><=:>AC=B=?>>?;;;;<AAAB;<>>>>>><=>@>>===?;<<<9==8=:>?@BBBBBB:==@@A6A=B;??AAA/ACBBC7;;>>AAAA?>8===<+<778A;@9>><?AAA??@=A=AA?@@B7;<A<@@@@@@@?>?AAAAA@=;;:<@?>>>A:::<;?>8????
@ATNG8:01015:03843
GATGGTAGAGAGAGCTCTCTCATCGTACTCATTCGTTTCGGAAGAGACAGGTACGTTAATAGTTAATAGCGTACTTCTTTTTCTTGCTTTCGTGGTATTCTTGCTAGTTACACTAGCCATCCTTACTGCGCTTCGATTGTGTGCGTACTGTTGCAATATTGTTAACGTGAGTCTTGTAAAACCTTCTTTTTACGTTTACTCTCGTGTTAAAAATCTTGAATTCTTCTAGAGTTCCTGATACTTCTGGGCTGCGCTGATATGCGCTACCATCGACACTCAAAGTCT
+
BBCB=@<@;;5A>>;?@<B:96<65566<>AE@DBB?;@B?A@C@>>><<+0/98839;??=;7;<:?AAAA@::6:::::)882888:29;BC=@?B=@@;?:97;>;?BA@>>;=8===5;5;>>;;:==8:::=188>?>>>:;;;;;5;==8===;>=:>::::<=<<<=577<<;(6/7/55=AA.@>?=?7788775799918:::+79A7@@7;7:@8==A><;;=A;;77---;*,,,5,2,,,---6666999:33362...97689///>6<66:
@ATNG8:01015:03856
GATGGTAGGCGTGTGAGAGTCTGCCCAGAAGATCAGGAACTCTAGAAGAATTCAGATTTTTAACACGAGAGTAAACGTAAAAAGAAGGTTTACAAGATCTCACGTTAACAATATTGCAGCAGTACGCACACAATCGAAGCGCAGTAAGGATGGCTAGTGTAACTAGCAAGAATACCACGAAAGCAAGAAAAAGAAGTACGACTATTAACTATTAACGTACCTGTCTCTTCCGAAACGAATGAGTACGATGAGATCTCGTGTGCTACCATCGACACTCCAAAGTCT
+
999<@CA@@CBBBBDCCCBB@@;:5)5<<=CC<;;A=@>BABA;;;=@B<A=@BAAACCC3C@EBBBBAAA999,:>:0000(0=5;+00*//938//38;@?>?4?;:95---(--2222-.....89=AD<958A588=><=:85;<AAC@B88:BB@@<@=>>9959C>AAA:?>:99,8::49::::*86-5=9<:;:CBB:=9=::::><>778=:>>?????<?<AAA:@BB>A>@@000:668@@????::8>:8:=>>=AB>>>@@@@D<??:@>==
@ATNG8:01016:03845
GATGGTAGCGCACACATAGATACAGTACTCATTCGTTTCGGAAGAGACAGGTACGTTAATAGTTAATAGCGTACTTCTTTTTCTTGCTTTTCGTGGTATTCTTGCTAGTTACACTAGCCATCCTTACTGCGCTTCGATTGTGTGCGTACTGCTGCAATATTGTTAACGTGAGTCTTGTAAAACCTTCTTTTTTTACGTTTACTCTCGTGTTAAAAATCTGAATTCTTCTATAGTTCCTGATCTTCTGGTAGAGCGTGCATATATCTACCATCGACACTCCAAAGTCT
+
55;=8<BBBCCBCCCBBBCCECBBBBBCCB@A>@CCC=DB>B@ABACIDC@GCBCC@D?BB@?;@=@ABBBBBBC?BBBAA0AA=@?BCB8BB@@=AAB>BB7<;ACCC@CCCCCCCC@CBB?D?DCBAAAAC?CBCC@CCCCCBBBEDDBBAAAB?CBC?AA?A@BCCCBBBCC@CCBCC;A>C=;::::;;#;EEEE=BACCCFDFDC@CJDJ3EBBCCACACCACCCBBBC@B@BBDDCC?BBC@CCCBBBCCBBBBBBBCCCBB@C@@@CBAA@A?FG>C@@@
@ATNG8:01017:03858
GATGGTAGTCTCAGATAGTCTATAGTACTCATTCGTTTCGGAAGAGACAGGTACGTTAATAGTTAATAGCGTACTTCTTTTTCTTGCTTTTCGTGGTATTCTTGCTAGTTACACTAGCCATCCTTACTGCGCTTCGATTGTGTGCGTACTGCTGCAATATTGTTAACGTGAGTCTTGTAAAACCTTCTTTTACGTTTACTCTCGTGTTAAAAATCTGAATTCTTCTAGAGTTCCTGATCTTCTGGATAGCGACGCGATATACTACCATCGACACTCCAAAGTCT
+
C@?;9B;@@BBCCCCCCCCDBBDABACCBB@@=@AAA=BC@DABBCBFCDACBBBD@D@CCCC@DABBBB@@@@A=;;;;;);B=@9;;;.;@AA<A@A==B7;;@@@DACCEDCCCC=AAA7;7;BBBBCBB?BBBB?CBCCCCCBCBBBCAACB?@A@@CC?A=@@A@BBBCC@BBBCC:B>A>;;;;.;AAAC=CAAABBBB@A5;;;;*;?@@B=@<@B?BEDBBBC@C@CCCCCC?B@A?BCBBAABCBBBCCCCBBBBA@CCCCAAAC::79?9AA@@
@ATNG8:01021:03847
GATGGTAGCGCATATCAGCGCAGCCCAGAAGATCAGGAACTCTAGAAGAATTCAGATTTTTAACACGAGAGTAAACGTAAAAAGAAGGTTTTACAAGACTCACGTTAACAATATTGCAGCAGTACGCACACAATCGAAGCGCAGTAAGGATGGCTAGTGTAACTAGCAAGAATACCACGAAAGCAAGAAAAAGAAGTACGCTATTAACTATTAACGTACCTGTCTCTTCCGAAACGAATGAGTACTGCGTCTCACTCTCGCCTACCATCGACACTCCAAAGTCT
+
>>@@>A:66CDCCBCCCCC@?@9990;BB?CCECB@=@>BBBBCCC@CB>?<=?C;;;;;*;>CDDDECBB;;;0;B;;;;;*;A=A5;;;*;BCBHCCCCDD;:6;>A@=BBB?CCCCCCCCCCBBBCCCE@ECCC@BBCCCC??<@>@?A=ACCCCCCC@BBBCCD@CB?BCC>??987)999299999(7>9A>?>BBBCB?B?BCCC?A<ACCCC?BBBBBBB?C?CCE>BAB>ABBBBBBBBBBAA@C@A@CBB@@=@BB?BBBBBBABAC?CC<BABA
@ATNG8:01022:03849
GATGGTAGTAGTACACTAGTCATACCAGAAGATCAGGAACTCTAGAAGAATTCAGATTTTTGATCACGAGAGTAAACGTAAAAAGAAGGTTTTTTACAAGACTCACGTTAACAATATTGCAGCAGTACGCACACAATCGAAGCGCAGTAAGGATGGCTAGTGTAACTAGCAAGAATACCACAAAAGCAAGAAAAAGAAGTACGCTATTAACTATTAACGTACCTGTCTCTTCCGAAACGAATGAGTACGAGAGAGCACACGTGTCTACCATCGACACTCCAAAGTCT
+
;::=?A@?@<CB;;;<<CCBA0///)/772799:99.9./7;///:6::69349///000$////6999:<;>>:53794444$44.4.55555#555.5;;<B@<0000<AA@AAC@BBBCCCCBCECCCCCBC@CCBB@BBBBBC@@>B@CBB?BDCCCCCB?BAAACC=BB?BBB?BBBBB:BBB?BBCCA2AA;@@BACBAAA<><>BBB=A=@@AAA?ABB>====A;A?C:AAA<:;;@>>>=>>??@A@@B>>=>>AA@>><>?>>565@@@<AA:A@@@
@ATNG8:01024:03880
GATGGTAGGCGTGTGAGAGTCTGCCCAGAAGATCAGAACTCTAGGAAGAATTCAGATTTTTAACACGAGAGTAAACGTAAAAAGAAGGTTTTACAAGACTCACGTTAACAATATTGCAGCAGTACGCACACAATCGAAGCGCAGTAAAGGATGGCTAGTGTAACTAGCAAGAATACCACGAAGCAAGAAAAAGAAGTACGCTATTAACTATTAACGTACCTGTCTCTTCCGAAACGAATGAGTACGATGAGAGAGCTCTCTCTACCATCGACACTCCAAAGTCT
+
>>;A?;>>8=966<<<??@95599:)55:59>><00/25557//)/27:)/+5<555>>=+:6:?A;;;<BAA;9:<70000'0;5:5;@>*0//(//33397550602.(...(.65559<==>@:;;@==8;;;=8==;;:;888-889:>?@@???>9=6:66600*00)/995:?BC:779//////'//(/8777588>49679::3;9888==8:::<<;=6<37:;3=9928/0////8:55;@525:6969:<<<<<:>=;:;>;;;=;>?9??<:
@ATNG8:01027:03848
GATGGTAGGCGAGAGTGAGACGCAGTACTCATTCGTTTCGGAAGAGACAGGTACGTTAATAGTTAATAGCGTACTTCTTTTTCTTGCTTTCGTGGTATTCTTGCTAGTTACACTAGCCATCCTTACTGCGCTTCGATTGTGTGCGTACTGCTGCAATATTGTTAACGTGAGTCTTGTAAAACCTTCTTTTTACGTTTACTCTCGTGTTAAAAATCTGAATTCTTCTAGAGTTCCTGATCTTCTGGATATGAGTGACTCGTGCTACCATCGACACTCCAAAGTCT
+
;?<>@CCC@BCBBBCCBBCCCCCCCBBCCC:9::BBB=CD@C@BBBCDCC=AACCA@A@A?AA?B=ABBCCBBBA;9999:$871;ABB=BB@A>@@A<;<:><@BBB>AABBCBAA;?=?=C=??>???>?<@AAA:??A@@@>>>?AAA@??@<???<@@<@<BA??AAA??;AAAAA5A5:5:????/>?9992:=>>ACAA>=08878(8=??B=B=>=:>@@EB>>:><B???==9==@<@@@CC===AAAAAA=>=AAA;A@>?;;;@>>4;909=>:
@ATNG8:01027:03853
GATGGTTGTACATGATAGACGACACCAGAAGATCAGGAACTCTAGAAGAATTCAGATTTTTAACTCGAGAGTAAACGTAAAAAGAAGGTTTTACAAGACTCACGTTAACAATATTGCAGCAGTACGCACACAATCGAAGCGCAGTAAGGATGGCTAGTGTAACTAGCAAGAATACCACGAAAGCAAGAAAAAAGAAGTACGCTATTAACTATTAACGTACCTGTCTCTTCCGAAACGAATGAGTACGAGAGTCAGAGCAGAGCTACCATCGACACTCCAAAGTCT
+
<<<>9=9=<<<=C=<BCCCC@A@@A?B;<99@<@BB?C????BAAB?BA=A>=>@;;;;;*;=AABBBCCDABB>CBBBGGG5CB<@=A@A3@CC?A@@@999@?8=:=A;=BB9;?A@ADBBBCCCCCCCCA::;;>AABBBB<<:;?BBB@B@@@C;;;@CBAAAA>??9?>=9>;@@=5=00)00000/$-868///99?AC>B=@;BA9>5>>C@@>@CCCCBB@B@AAA=@;:5:?@ADCCCBBAABCCDABBBBBBBA@@<@???AB>??B=CB:D<<<
@ATNG8:01033:03853
GATGGTAGAGAGACTGTAGCGCACCCAGAAGATCAGGAACTCTAGAAGAATTCAGATTTTTAACACGAGAGTAAACGTAAAAAGAAGGTTTTTACAAGACTCACGTTAACAATATTGCAGCAGTACGCACACAATCGAAGCGCAGTAAGGATGGCTAGTGTAACTAGCAAGAATACCACGAAAGCAAGAAAAAGAAGTACGCTATTAACTATTAACGTACCTGTCTCTTCCGAAACGAATGAGTACGATGAGATCTCGTGTGCTACCATCGACACTCCAAAGTCT
+
@;@B:BBGCCCCCDDDCCCBA@;::7;BB?AAAB@@>A@FDCCBBB?BB<A>ABBBBBBB2A>ABBDBBBCBBB=A@;;;;;*;@4;8;CCC3CBDACDCBFCB@@=@=@@<@BB=AAA@BBBAAACBBBB@@?ABCC@BBBBBBBB?B@BBB@BDEECBAA?BCBBAB?BF?999;??@@@9?::3:::::(8<8=999AAABG=@<@@??;><>@CCC@CAAAA@A=A?ACG>BBB?999?ECCCCCBBCBBB>>>>>=>B@>><===>>>>:::188*9=<?
@ATNG8:01033:03878
GATGGTAGGACGAGCGTCTGAGAGGTACTCATTCGTTTCGGAAGAGACAGGTACGTTAATAGTTAATAGCGTACTTCTTTTTCTTGCTTTTCGTGGTATTCTTGCTAGTTACACTAGCCATCCTTACTGCGCTTCGATTGTGTGCGTACTGCTGCAATATTGTTAACGTGAGTCTTGTAAAACCTTCTTTTACGTTTACTCTCGTGTTAAAAATCTGAATTCTTCTAGAGTTCCTGATCTTCTGGGTGCGCTACAGTCTCTCTACCATCGACACTCCAAAGTCT
+
BBBD@CBB?BCABBCBABBBBCBB@BCCCDBC>B???<@D@E?BBCCCBB?BCCCC?C@DCCB?C@CBBCCBBBG?BBBBB2BD?B@@@@7@BBC@CCC@AA?AABDED@DDDCCCBB?BCC@D@CCABBBBB@BCCC@CBBBCBBBBBCBDBBCC@EBB?@@<@=AACCBBBCCACDDED;A=@;AAAA7@CCCC>CCCCCCCCBB@CCCC5CBBBB@B?BC@BBBDDBB@B?@AADEC:@999.:BBABBBBDCCCBBBBBBB?BBBBCCCBBA@CC>CAA@
@ATNG8:01040:03862
GATGGTAGCTCGCTGATGATATCTCCAGAAGATCAGGAACTCTAGAAGAATTCAGATTTTTAACACGAGAGTAAACGTAAAAAGAAGGTTTTACAAGACTCACGTTAACAATATTGCAGCAGTACGCACACAATCGAAGCGCAGTAAGGATGGCTAGTGTAACTAGCAAGAATACCACGAAAGCAAGAAAAAAGAAGTACGCTATTAACTATTAACGTACCTGTCTCTTCCGAAACGAATGAGTACGAGAGAGCACACGTGTCTACCATCGACACTCCAAAGTCT
+
@;A=;=======>;<;;@;<<;999.5555::9959.5799455596=>;A?BAAA@@@@.@:@A?>><978AB:=8?B@DD1BB=;.599&5=;=@BA?B@99;59.4:7<>>;A;?@CB:;;CABBB;;:<@@BC;;;CCC@??=B=@;<7;DCBBBCCABBBCBA=@B>AAB<??BBA9<<<999::::%:?;>@@B@;:;:=B=??>>5;5;=ACB7;;:::9:=A?BBB=A9977??@BCCCCDB?@?BAAAA??9:9=@>:>;;;>>>>==:>>6<:::
@ATNG8:01042:03883
GATGGTAGTGTCATATGAGAGTGTGTACTCATTCGTTTCGGAAGAGACAGGTACGTTAATAGTTAATAGCGTACTTCTTTTTCTTGCTTTCGTGGTATTCTTGCTAGTTACACTAGCCATCCTTACTGCGCTTCGATTGTGTGCGTACTGCTGCAATATTGTTAACGTGAGTCTTGTAAAACCTTCTTTTTACGTTTACTCTCGTGTTAAAAATCTGAATTCTTCTAGAGTTCCTGATCTTCTGGTCTCTCTCTCACGCACTACCATCGACACTCCAAAGTCT
+
<;<>:<:::<545;>;;;>><;;;;=<===>C=@>?@;>?:@;?;>>C;;9;DDCC@C??;:<8<6;;A@:;6558<>>@>+>>:<56626@AB?AA@=59.9@>=9>259959555.5;?:C@CC@@@@9:29=AA;@::;AACCCCAA@@CCD?;;;7:A?C?CAA??9995249<<>/:39.55559$9449909::9;;<997)////$////9496<<:>;@@@>>;@499>>=;<?9929@@990000000/5@=99929===@999<;8<<,995<
@ATNG8:01044:03884
GATGGTAGTCTCAGATAGTCTATAGTACTCATTCGTTTCGGAAGAGACAGGTACGTTAATAGTTAATAGCGTACTTCTTTTTCTTGCTTTCGTGGTATTCTTGCTAGTTACACTAGCCATCCTTACTGCGCTTCGATTGTGTGCGTACTGCTGCAATATTGTTAACGTGAGTCTTGTAAAACCTTCTTTTTACGTTTACTCTCGTGTTAAAATCTGAATTCTTCTAGAGTTCCTGATCTTCTGGACAGAGTGTGCAGATACTACCATCGACACTCCAAAGTCT
+
44458<<<@A;559955599555596@@;>=B<:69B=BB@>;><<@;55.59<45468<<<A?B?BA@ABB=?>899:::'9:5:344(4455.597577)///;:<166;;====044:.4.555=>@@C@CCBD:;999@B@000@@000<:17:9388.4.//////6<<7;5555&55:555555$5;<<@8@<;;>99959.555&54455.55::7<>>>999<A?BBBCCC=A@A<B@AB::;B@@?::9==:99=259@@@AAA<B>@@8@959
@ATNG8:01052:03848
GATGGTAGTATAGAGCTCTACATAGTACTCATTCGTTTCGGAAGAGACAGGTACGTTAATAGTTAATAGCGTACTTCTTTTTCTTGCTTTCGTGGTATTCTTGCTAGTTACACTAGCCATCCTTACTGCGCTTCGATTGTGTGCGTACTGCTGCAATATTGTTAACGTGAGTCTTGTAAAACCTTCTTTTTACGTTTACTCTCGTGTTAAAAATCTGAATTCTTCTAGAGTTCCTGATCTTCTGGTATACACACTCGCTCGCTACCATCGACACTCCAAAGTCT
+
@ABB?=CB@;@:;:CD;<:C>CCBBB@A@AA@>BBAB<BB?B@AAABC??>?CBAB@B>AABB?B@CCBAABBBA>A@???1>>?BB@@:?@?A597?<AA=<?>@9:58@@@>>>B<AAA<B<B@A@>;;;<@@@@8;;>AAB>=>@@@@===@7:;;:>=6;7;??@@@@@B<>>???6?>D:<9>>>,;<;==///@@==:>>>==@@@,=///=7=9>>;>BAA@@?=@=A@??==:=?A<AA@@@>>>>>>AAA@@??@@<?@@@@@AAAA;AB:??>>
@ATNG8:01056:03858
GATGGTAGGCGAGAGTGAGACGCAGTACTCATTCGTTTCGGAAGAGACAGGTACGTTAATAGTTAATAGCGTACTTCTTTTTCTTGCTTTCGTGGTATTCTTGCTAGTTACACTAGCCATCCTTACTGCGCTTCGATTGTGTGCGTACTGCTGCAATATTGTTAACGTGAGTCTTGTAAAACCTTCTTTTTACGTTTACTCTCGTGTTAAAAATCTGAATTCTTCTAGAGTTCCTGATCTTCTGGGTGCGCTACAGTCTCTCTACCATCGACACTCCAAAGTCT
+
55;=9=CB@CCCBBBBBBCCABBCCDCCCCA@>@BAA<CC?B@BBBACBB?BCCCC?@>@AAC?A=BAABCBBBA>@@@>@.==8?==?8?CBB@BBB@BB?==>BBB>ABBBCAAA;>>A<A=@???>>>@=@@?>9????><==;;:BG=>=@<;;;>AA=?;===BDDAAA<@>===/=8=8=@@@@/@@AAD:@;;;;;AAAA<AAAA/A???D<@<AA=>==@@@@;@<@EB@::5:<<=6::;B@@@?@@@@?>>>ACD;=885=;;6667==699=:
@ATNG8:01061:03884
GATGGTAGTATAGAGCTCTACATAGTACTCATTCGTTTCGGAAGAGACAGGTACGTTAATAGTTAATAGCGTACTTCTTTTTCTTGCTTTTCGTGGTATTCTTGCTAGTTACACTAGCCATCCTTACTGCGCTTCGATTGTGTGCGTACTGCTGCAATATTGTTAACGTGAGTCTTGTAAAACCTTCTTTTTACGTTTACTCTCGTGTTAAAAATCTGAATTCTTCTAGAGTTCCTGATCTTCTGGATACACTCATGTGCACCTACCATCGACACTCCAAAGTCT
+
55898:;:A<A:;566==>?@>666=>556:939444)4<7<;>>BB@AA?BBBCD=?=@BAA?B547=::@=<;688887'7817;966+7A@A??9957@<>>?:::688585:>C;???8><>A==>>>>=B???7:;;:;;<=<=@=<888=8=:;69:5::>=>?:8:<=89;;??.?4>055CCC.99ABD;:655;:<;//)/777*7<A98687<=<??AA>>><>=>>>??B=AAA=AB?>>>@@A>>>>E>>:=>@;?=====--,2022,2233
@ATNG8:01061:03889
GATGGTAGCGCACACATAGATACAGTACTCATTCGTTTCGGAAGAGACAGGTACGTTAATAGTTAATAGCGTACTTCTTTTTCTTGCTTTCGTGGTATTCTTGCTAGTTACACTAGCCATCCTTACTGCGCTTCGATTGTGTGCGTACTGCTGCAATATTGTTAACGTGAGTCTTGTAAAACCTTCTTTTTTACGTTTACTCTCGTGTTAAAAATCTGAATTCTTCTAGAGTTCCTGATCTTCTGGTCTACTACACTGTACTCTACCATCGACACTCCAAAGTCT
+
55<=8<AB:;9@@=>BAAACCBCCCCBCCC@@;@;;;6;C?DACBBBGCCACBBBC?C@BBBD@C@CC:;;@DBC@;;;;;*;@?BBCC=BBAB?AFF?;<9<BBBCD?CCHCCBBA=@CB?C@CCCCCCCC@CCCC@BBBBCBBBCB@AAC@@@?ABA>A@7;7;AAABDCCC@DCEKK;CAB?BDCCCC*CDAAA8;;BBBBAABCACIKI5BBBBA?B@FC@DDFDC@@=@=@AA@@@=@@B?BDCCEDBBCBBBCCAAADBB@BAAABBBA@@>@C<BB;;
@ATNG8:01026:03936
GATGGTAGTCTCAGATAGTCTATAGTACTCATTCGTTTCGGAAGAGACAGGTACGTTAATAGTTAATAGCGTACTTCTTTTTTCTTGCTTTTCGTGGTATTCTTTGCTAGTTACACTAGCCATCCTTACTGCGCTTCGATTGTGTGCGTACTGCTGCAATATTGTTAACGTGAGTCTTGTAAAACCTTCTTTTTTTACGTTTACTCTCGTGTTAAAAATCTGAATTCTTCTAGAGTTCCTGATCTTCTGGGTTCTCTCTCACGCACTACCATCGACACTCCAAAGTCT
+
BCCC@CCCBBBBBCCDDAAAACCCCCCCCC?>;=99:0;C?B@CDCDCCD?CCCCC?C?CCAA@B@BCBCCCBBB=::9999$:?:?8999*;BAA?ACB>;;:0;;@BACABCDECCCCABCC>C@BEDCDC9999BAA@CBBBCCCCCBBCCCCCC?C996:A=A?BBECCCCCC@CDECD;C@C@BBCCCCB#B@:9:6;BCCEFCBA@=@CBC5CCBBJ@B@BC@CCCCCCC@C?CCCE?>:<9::.;9A?@@BCCCBBCCCCBC@CCACCBBBBB?BB=B??>
@ATNG8:01033:03927
GATGGTAGTGTCATATGAGAGTGTGTACTCATTCGTTTCGGAAGAGACAGGTACGTTAATAGTTAATAGCGTACTTCTTTTTCTTGCTTTCGTGGTATTCTTGCTAGTTACACTAGCCATCCTTACTGCGCTTCGATTGTGTGCGTACTGCTGCAATATTGTTAACGTGAGTCTTGTAAAACCTTCTTTTTACGTTTACTCTCGTGTTAAAAATCTGAATTCTTCTAGAGTTCCTGATCTTCTGGGTCTCTCTCTCACGCACTACATCGACACTCCAAAGTCT
+
DBBB@CBBCBBBCBBBCCBCCCFDDCCBAA996<AA@=BC?B@CCDDCCC?CEDCF>@@@DCC@C?BBBCBBBCC?CBCCC1CC?BBCC=CC9:;:CD=BC;;:CBCF@BBCCCCCF:;;A<@>BBAAACBB?CCCCACCCCCCCCCCDCCBBBD?BBC?BB?C@CBBBBA@AC?BABBB:A>@>;;;;;*;B@AB>CCCCCDCCCD@CCCB2BBAAB5;5;B?BCCCCCC@C?AAACDD>A@@@;@AAACBEAABD@ABAAADCCCBBB@@@AA>AA=A@@@
@ATNG8:01036:03913
GATGGTAGCTCTGCTCTGACTCTCGTACTCATTCGTTTCGGAAGAGACAGGTACGTTAATAGTTAATAGCGTACTTCTTTTTCTTGCTTTCGTGGTATTCTTGCTAGTTACACTAGCCATCCTTACTGCGCTTCGATTGTGTGCGTACTGCTGCAATATTGTTAACGTGAGTCTTGTAAAACCTTCTTTTTACGTTTACTCTCGTGTTAAAAATCTGAATTCTTCTAGAGTTCCTGATCTTCTGGGCTGCGCTGATATGCGCTACCATCGACACTCCAAAGTCT
+
//9969999;===A<;;;<;<;?@=666>=::58888/558=8;;;;;GG<>@@<;7@:===?:B>@?;A<<>?@;?>@DD1BB@@@@B<BBBD@BCD@BB>@@@B@@@@966@@??:??@;>8<<=<<<=>9==>B;@@@:99??@=BBBBBBD;?;?>AA@C7??DBBBCBC@CBCCC9A=@;:;;<<*;BBCD;;;CAAAB;;;=BAAA0999@@=@:>C<BCCBBBB?A?BBCBBB69:@A:BA@@BBBBBCDCCCCCBBB@CCCGCCBABA?BB=D;;;
@ATNG8:01036:03916
GATGGTAGTGTGTCTCTGAGAGTAGTACTCATTCGTTTTCGGAAAGAGACAGTTACGTTAATAGTTAATAGCGTACTTCTTTTTTCTTGCTTTCGTGGTATTCTTGCTAGTTACACTAGCCATCCTTACTGCGCTTCGATTGTGTGCGTACTGCTGCAATATTGTTAACGTGAGTCTTGTAAAACCTTCTTTTTTTACGTTTACTCTCGTGTTAAAAATCTGAATTCTTCTAGAGTTCCTGATCTTCTGGGATGTGTGCGCAGTGCCTACCATCGACACTCCAAAGTCT
+
:<;<=A<<=:995955566=@@BA@@@?@@??;@8878&4:5:A6BBCCCDDD@CCCC@C@BBBC>A=ACCCBCCEC?BBBB@B&;;5999;.9@:949BC;:<9;;CCBB@CCCCCCCC@FBC@B@CCCCCCA@?@CCB@DBCABBCCDCCBBBCCC?CCC?BB?B@DCCB@BCCC?BBCDD;B?B>BBDDDDD#CCBDC>CCCCCCCCCC@CCCC5BCCCC=A<AB@DCCCCBB?B@CCCCCC@B@A@:>9:9AEBDCBDBBCC@CBB@BCCCBBBBBC?B@:A:;:
@ATNG8:01048:03935
GATGGTAGCGAGCGAGTGTGTATACCAGAAGATCAGGAACTCTAGAAGAATTCAGATTTTTAACACGAGAGTAAACGTAAAAAGAAGGTTTTACAAGACTCACGTTAACAATATTGCAGCAGTACGCACACAATCGAAGCGCAGTAAGGATGGCTAGTGTAACTAGCAAGAATACCACGAAAGCAAGAAAAAAGAAGTACGCTATTAACTATTAACGTACCTGTCTCTTTCCGAAACGAATGAGTACGATGAGAGAGCTCTCTCTACCATCGACACTCCAAAGTCT
+
BBCE@BBDBBA;;;ABBB=BCCB<;7:CB@CCCCCC@C@BBCDCCC?AB?B@BBBDCEFJ5B@BCDHCCCCCBE?CCBBAAA0::4;5;;;&:@@<BCBBCBCCC?B?CC?CCC?BBBBBCCCCCCCCCCCC?CCCC?BBBCCBBB<@;B::6;DCCCDCC@BBBBDD@CB?BCC9::BAA9>993999999%:?;>?>?BBBDC?C>ABBB?@;AABAA<@@>>>;;;7<@CCC>CCC@CCCBBBBACB@@@BBBBBAAAAAABAB?BA==A>>>@@<BB;B888
@ATNG8:01050:03926
GATGGTAGTGCGTGAGAGAGAGACCCAGAAGATCAGGAACTCTAGAAGAATTCAGATTTTTAACACGAGAGTAAACGTAAAAAGAAGGTTTTACAAGACTCACGTTAACAATATTGCAGCAGTACGCACACAATCGAAGCGCAGTAAGGATGGCTAGTGTAACTAGCAAGAATACCACGAAAGCAAGAAAAAGAAGTACGCTATTAACTATTAACGTACCTGTCTCTTCCGAAACGAATGAGTACTACTCTCAGAGACACACTACCATCGACACTCCAATGTCT
+
444405<=?A@@6:6BBBBCBB:;;)5AB8=BAB@A=A<@BB@@@B<AA<?;?@>==<;;';6ABBCCCBBBCF=@@>><<<,00,/)000,0<><?BB@@B@;;;;@CCACBB@CCCCCCCDBBCCCDCCC?CCBB@BBBBCCBB>B>A:::;CCCCDDD=@@CCCC?BB>BAB?BBBAA<A>=999998(9?<@?>>AAA76168<<AA<@;==A:;6;A@@ACD@C@BBB=C??=@BBBFDDCAAAB?>>BBBBBBBBBB@A<A>>>>>@@@A:=8=>888
@ATNG8:01056:03920
GATGGTAGTAGTACACTAGTCATACCAGAAGATCAGGAACTCTAGAAGAATTCAGATTTTTTTAACACGAGAGTAAACGTAAAAAGAAGGTTTTTTACAATACTCACGTTAACAATATTGCAGCAGTACGCACACAATCGAAGCGCAGTAAGGATGGCTAGTGTAACTAGCAAGAATACCACGAAAAGCAAGAAAAAAGAAGTACGCTATTAACTATTAACGTACCCTGTCTTCTTTCCGAAACGAATGAGTACGTGTGACGTACGTGAGCTACCCATCGACACTCCAAAGTCT
+
AB@@=@BB@BBBB<<=BAAABBB;;8;BC?BBBBBB=A=CBA@@@C=AA>A=@@;;999999"93;9;A>=B==CC;@@??>??,9;497@BBCC*CCCABBBCCDCBB@B?CCADCC?BBBBBBBBBBBCDCBBB?BCCC?A@@??==?9>;??@<@@@CCBCB>BBCBAA???;?BA;>>7777(7;;58999::%:@<A=<=AA?;;5;177==1718=AABC9?<<00+000+0;??A=A9977BCBBBBB@AAA@??CCDAAACCBBBCC>BAAABBBC;;6:<1@000
@ATNG8:01014:03969
GATGGTAGTGTCATATGAGAGTGTGTACTCATTCGTTTTCGGAAGAGACAGGTACGTTAATAGTTAATAGACGTACTTCTTTTCTTGTCTTTCGTGGTATTCTTGCTAGTTACACTAGCCACCCTTACTGCGCTTCGATTGTGTGCGTACTGCTGCAATATTGTTAACGTGAGTCTTGTAAAACCTTCTTTTTTTACGTTTACTCTCGTGTTAAAAATCTGAATTCTTCTAGAGTTCCTGATCTTCTGGACAGAGTGTGCAGATACTACCATCGACACTCCAAAGTCT
+
48895:=<<<::5566<555955555444444566/;;/<;47)//////:255555.5.4:::)0+/////;5554.4///&//)///:;399==8<::5:;054=;;<:=CC>CCCC?CCF>B@BDAAACCC@HDCC?B;;;BBAAACDCCCDBB?@AA>A@=@=A@DDCBBBA=A;;;;.;5;59;:::::#:=?CD7::?>@@959;.5559$9::9919:@B=BCCA@@D>B>BBBCBD@BCC@DCCCB;;;CCBBBCCCCCCD@C@A@@@@@::6;C9A;;;
@ATNG8:01019:03942
GATGGTAGACATATCGTACTCTCTGTACTCATTCGTTTCGGAAGAGACAGGTACGTTAATAGTTAATAGCGTACTTCTTTTTCTTGCTTTTCGTGGTATTCTTGCTAGTTACACTAGCCATCCTTACTGCGCTTCGATTGTGTGCGTACTGCTGCAATATTGTTAACGTGATTCTTGTAAAACCTTCTTTTTACGTTTACTCTCGTGTTAAAAATCTGAATTCTTCTAGAGTTCCTGATCTTCTGGTGCTCTGTCACGTCTGCTACCATCGACACTCCAAAGTCT
+
@@@B?BDCCCCBBBCCCCCCCCBBCCBCCD@@@ACCC>BB?B?BCBBBAA?CCACC?C;??CD?B?ACCBAAB==8===<;+>;1<7725&2373,33=7BB>ABBCBA:?=CCA;;;;@??:?=AA@?@A@@<@>>>688<;=;@>AAAA????A<>>=<AA<A<=>>@@@<@E<@>>?>6><@;88888(8>///)//;///::8<08776'2;;=>:>:>@:@@???>=:==AA??=<566:5///<777=@??@>>>>A@??<@>>>B@@>>><@D:@888
@ATNG8:01019:03979
GATGGTAGCTCGCTGATGATATCTCCAGAAGATCAGGAACTCTAGAAGAATTCAGATTTTTAACACGAGAGTAAACGTAAAAAAGAAGGTTTTATCAAGAACTCACGTTAACAATAATTGCAGCAGTACGCACACAATCGAAGCGCAGTAAGGATGGCTAGTGTAACTAGCAAGAATACCACGAAAGCAAGAAAAAGAAGTACGCTATTAACTATTAACGTACCTGTCTCTTCCGAAACGAATGAGTACTACTCTCAGAGACAATCGACACTCCAAGTCT
+
>>>C?BBBBCCDBABBDCBBBCCBB@BCEBBBBD99;:@BBDDDCA=AA?C?BBC?????1??BBBBBCDC@@?8=A@??@@A&;:55.555&////)//)/777;99360-.)--(-05599;;;=>>CBBBCBB>AA@@<@BBACB??=@?A@@=@BABCCEC?AAABBB?CC?BBB=@@BBB;ABA=@@@@@2AB?BBBBBAAAB:=:=>BB=B=<<@::6:A@@AAA>A?ABC>AAB@BBBCCCB?999??ABA@>=/0)00/9322--(-(----
@ATNG8:01025:03951
GATGGTAGCTCTGCTCTGACTCTCGTACTCATTCGTTTCGGAAGAGACAGGTACGTTAATAGTTAATAGCGTACTTCTTTTTTCTTGCTTTCGTGGTATTCTTGCTAGTTACACTAGCCATCCTTACTGCGCTTCGATTGTGTGCGTACTGCTGCAATATTGTTAACGTGAGTCTTGTAAAACCTTCTTTTTTTACGTTTACTCTCGTGTTAAAAATCTGAATTCTTCTAGAGTTCCTGATCTCTGGGCTGCGCTGATATGCGCTACCATCGACACTCCAAAGTCT
+
:;BC;ADECB=BBBBBCBBCCCBBCCCBCC::8:?@A<BC@C@CCCCCDD@CCCCB?B?CCBB?A@CCDCCCCAA>@AAAAB)AC=C@@@;@B@C?BDD?AB?@@CCBC@BCDFBBBC@CCB?B@CCCCBBBB@CCCB@CBBBCBAABCDBBAAAD@DCC@998:?CABBBDDCC@DCCCC9A;A9;::::::#;CCCC>CBCCCCCCBB?CBCC2BBDBB@B@BEACBAABBB@C?ABCBA??9::.;CA@ABBBBDCCCCFCCA@?@BBBBBBCCC@DE>B9::
@ATNG8:01031:03982
GATGGTAGTGTCATATGAGAGTGTGTACTCATTCGTTCGGAATAGACAGGTACGTTAATAGTTAATAGCGTACTTCTTTTCTTGTCTTTCTGTGGTATTCTTGCTAGTTACACTAGCCATCCTTACTGCGCTTCGATTGTGTGCGTACTGCTGCAATATTGTTAACGTGAGTCTTGTAAAACCTTCTTTTTTACGTTTACTCTCGTGTTAAAAATCTGAATTCTTCTAGAGTTCCTGATCTTCTGGATAGCGACGCGATATACTACCATCGACACTCCAAAGTCT
+
-668177AB>=B=;;;<B<<<699@CA@AB<=7944.49394;;;>=<<8;>;>;8=:==>C@C@BBC?>=<<=54444&4@;@ABCC;:85>C8B==9<:68888<?=BB=>CCAA>ACD@BACDBBBCCC@CCCB?B@A@B@AACBBBCCCBC@CCD@BC<A=A@AABCBBB@CCDDG;B>@=;;;;;;%;C@@A8;;@@AB@ABCAFGLH5BCBAA?AFCKAJCCCBBB?B?BBBCCE?@@C@A@@CCBA@@@;;;BBCCDCC?BBCCCCCBAC>??:AAAA
@ATNG8:01032:03966
GATGGTAGACATATCGTACTCTCTGTACTCATTCGTTTCGGAAGAGACAGGTTCGTTAATAGTTAATAGCGTACTTCTTTTTCTTGCTTCGTGGTATTCTTGCTAGTTACACTAGCCATCCTTACTGCGCTTCGATTGTGTGCGTACTGCTGCAATATTGTTAACGTGAGTCTTGTAAAACCTTCTTTTTACGTTTACTCTCGTGTTAAAAATCTGTATTCTTCTAGAGTTCCTGATCTTCTGGCGCGTATGTATGTCGCCTACCATCGACACTCCAAAGTCT
+
CBCC?BBDDBBCBCCCCBBBBBBBCCCCCC99;9DDF>CC?B@BCBBABA>A>??@>D@CABB?C@CBBBCDB??;89989(0=:=//*.99?6BBB?BC=@?ADED?AA??>AAA=AAA6:7:A>@@=>>=A==<=AAAA:::AAAAAAAA@@<::;=BE:=:=A???@??>:>====2=<A=A@@@@/=>777.699///:::>=@KEH.>;::>=>;==:=>>>AAA<?<?AA@;;77:>6///9=999??@@@A;;7;=@8==>9<>=//-022-2233
@ATNG8:01037:03948
GATGGTAGATACTCGCTGATACACCCAGAAGATCAGGAACTCTAGAAGAATTCAGATTTTTAACATCGAGAGTAAACGTAAAAAAGAAGGTTTTACAAGACTCACGTTAACAATATTGCAGCAGTACGCACACAATCGAAGCGCAGTAAGGATGGCTAGTGTAACTAGCAAGAATACCACGAAAGCAAGAAAAAAGAAGTACGCTATTAACTATTAACGTACCTGTCTCTTCCGAAACGAATGAGTACTGTATCTATGTGTGCGCTACCATCGACACTCCAAAGTCT
+
:::>5;;=BBBBBBCCCCDC?ABBC>BC?;<<696;7:7BB@A@??=?><><>>=BBCCC3B<><88;9344=<;133333333#33,3,388+7793333768....3(..(222,2299?><<<>?BBBBCC@CAAA>A@?=@@:95;7;AA=CBBBB???=@???BB?BD?CCD@A@899,7775;;<<<<&9825758>>?>><>888?@4=8=>B;;7<BBAACA@A=AA@8@00-0=@@B???BBBCBB@??BF@@>@0006069:=<96689/88)0:00
@ATNG8:01054:03961
GATGGTAGCATCATGCATATCTCACCAGAAGATCAGGAACTCTAGAAGAATTCAGATTTTTAACACGAGAGTAAACGTAAAAAGAAGGTTTTTACAAGACTCACGTTAACAATATTGCAGCAGTACGCACACAATCGAAGCGCAGTAAGGATGGCTAGTGTAACTAGCAAGAATACCACGAAAGCAAGAAAAAAGAAGTACGCTATTAACTATTAACGTACCTGTCTCTTCCGAAACGAATGAGTACAGAGAGTACGATATGTCTACCATCGACACTCCAAAGTCT
+
??CC@BCC>CCCCBBBCCDECABBC@CBB@BBAA@@=@=AABBBCB@BB?B=?>?99999$84@?B>>?BBBBD>CCABAAA0??;@5;;;;*:AA=BB@ABBB;;6;=AA=BBB:;;CCCGCCFECCBCFBB>BB@A<AAABBBBB?BACBB?CECCBBCF@CBBBBC?BB?AAA:=?9:9,8<<9?BBBBB)BB?:999BBA??;>;>??A<?<??CDC?BE<;;AC@B?BBB<AAD?BBBBAAB??@DBCAAADBBBBBA@@>:7:@@@@A????6??8?A99
@ATNG8:01059:03975
GATGGTAGGAGACACGTCGCACACGTACTCATTCGTTTCGGAAGAGACAGGTACGTTAATAGTTAATAGCGTACTTCTTTTTCTTGCTTTCGTGGTATTCTTGCTAGTTACACTAGCCATCCTTACTGCGCTTCGATTGTGTGCGTACTGCTGCAATATTGTTAACGTGAGTCTTGTAAAACCTTCTTTTTACGTTTACTCTCGTGTTAAAAATCTGAATTCTTCTAGAGTTCCTGATCTTCTGGGCTGCGCTGATATGCGCTACCATCGTCATCCAAAGTCTATCAC
+
CCAA@BCC@CCCDD@A@CBBBCCDCBBBCEAA?BDCF>DD?D@CCCCCBC?CCBBB@C?BBBA?A?BBBBBBBBB>AAEEH3AB?B???<>DFFACAA?BC>AABBAA>ABBBCD@@9=>@=A7;;@@@@?D=AAAA:>>>:::>@BB@@@ABAA7;;@=BB<?;?AAAAA???;;;;@@5@=A5;;;;:*:@///)//6//.998:-5555$27778-2,2:39?:88<=<A9>?@<<=///@@6<::>CA>>=BB>>>>>>::5;?@AAAA??:<707::8885,*
@ATNG8:01014:04036
GATGGTAGTAGTACACTAGTCATACCAGAAGATCAGGAACTCTTGAAGAATTCAGATTTTAACACGAGAGTAAACGTAAAAAGAAGGTTTTACAAGACTCACGTTTAACAATATTGCAGCAGTACGCACACAATCGAAGCGCAGTAAGGATGGCTAGTGTAACTAGCAAGAATACCACGAAAGCAAGAAAAAGAATTACGCTATTAACTATTAACGTACCTGTCTCTTCCGAAACGATGAGTACTGTATCTATGTGTGCGCTACCATCGACACTCCAAAGTCT
+
<==D@CAA<=C=====;;;;9::5906CC<@BCBBA=A5<;@@:@C?;;:;>@AA;;;;.9299>>@=>?99;6;AAACC?+=?9=.99:&9@@;@?@=@?>499,::?B?CCC?>C?>@@AABBCEDC@A@@B@@@=@?AA???B<A>A;;6;D;::BBB?CBB989>AA6733.3399<3:8858?>>?+==;807;?=>@>=B:>>=><?:==@;:49A??AAA=?:::@8@000====>>AAABBCDABABCDC??>;;;5;;>?@@AAAA<@?3:9AA
@ATNG8:01017:04027
GATGGTAGACACGTGTGCTCTCTCGTACTCATTCGTTTCGGAAGAGACAGGTACGTTAATAGTTAATAGCGTACTTCTTTTTTTCTTGCTTCGTGGTATTTCTTGCTTAGTTACACTAGCCATCCTTACTGCGCTTCGATTGTGTGCGTACTGCTGCAATATTGTTAACGTGAGTCTTGTAAAACCTTCTTTTTTACGTTTAACTCTTCGTGTTTTAAAAATCTTGAATTCTACTAGAGTTCCTTCGATCTTCTGGTATGACTAGTGTACTACTACCATCGACACTCCAAAGTCT
+
48::;@BAAAC;;5<;99<<;;;==5656;;;:?>GD>AA?A<A@;?>=A0555:97=6::9:6:048=;;;88<6<======#:93900,/66;(////(//(333,37718888:77962225=6==@==;994;;;;5;@AA?::><>ACA:6690///5;<+/*69:9779<94;9;<<.9)/)/39798&33778)5+5:55.58:7777.7AAA.?;;5;>8=8=>A>><>AAA=A=B7:999/-),,,(*,,,256677777=996776,22869<?@@C<A@:<;;>
@ATNG8:01018:04037
GATGGTAGTGTCATATGAGAGTGTGTACTCATTCGTTTTCGGAAGAGACAGGTACGTTAATAGTTAATAGCGTACTTCTTTTTCTTGTCTTTTCGTGGTATTCTTGCTAGTTACACTAGCCATCCTTACTGCGCTTCGATTGTGTGCGTACTGCTGCAATATTGTTAACGTGAGTCTTGTAAAACCTTCTTTTTTACGTTTACTCTCGTGTTAAAAATCTGAATTCTTCTAGAGTTCCTGATCTTCTGGGTGTATCAGCGAGTATCTACCATCGACACTCCAAAGTCT
+
<>>>@B@@@;;<<===@C@>>=<<<=545B:;4;;;<;-<?89399999?@9>>9994;8=?AB7;5;@>555;;<34////$//)///;;;/;9==8<<<7;@:?>:?@B?CCCCGHGG?BBB<@<@BBBBBBB>BBCB@BBBBCDCCCCCBBBBBB?CBBACC@C>BBCCCCBCB=?::::-;>B>;;;;;;%;BBAB=B@@@AA;;;B>BBBB0BBBBB>B?BB?BBBBBBCADADDEDCC@BAAA;A@@@@@C@AABCCBABBAA?ACCCCCBCCC@CC=CBBB
@ATNG8:01019:04004
GATGGTAGGCGAGAGTGAGACGCAGTACTCATTCGTTTCGGAAGAGACAGGTACGTTAATAGTTAATAGCGTACTTCTTTTCTTAGCTTTCGTGGTATTCTTGCTAGTTACACTAGCCATCCTTACTGCGCTTCGATTGTGTGCGTATGCTGCAATATTGTTAACGTGAGTCTTGTAAAACCTTCTTTTTACGGTTTACTCTCGTGTTAAAAATCTAGAATTCTTCTAGAGTTCCTGATCTTCTGGATATGAGTGACTCGTGCTACCATCGACACTCCAAAGTCT
+
?@BB9>AB>?@CCCCCCDIAAA;;=@:;6;;;6;>A?7<?<?>;<:;9?=;AA:5;>B6;8@?3989@?@@AA8>48;;;.8?5;7777.7833-37839:/43:<==8B=BBAA79495858:@<=87..-046--(..3365522277222:58887><2717;<:;;=><:=9:9:1:;=163;;;+6--(-6(--46424...37777(2,---22928:4668/./54848;>7--*---4;333@=>=AAB@??ABAA>>;>AA@@@@>=:5:@6=333
@ATNG8:01022:04022
GATGGTAGGAGACACGTCGCACACGTACTCATTCTTTTCGGAAGAGACAGGTACGTTAATAGTTAATAGCGTACTTCTTTTTTTCTTGCTTTCGTGGTATTCTTGCTAGTTACACTAGCCATCCTTACTGCGCTTCGATTGTGTGCGTACTGCTGCAATATTGTTAACGTGAGTCTTGTAAAACCTTCTTTTTACGTTTACTCTCGTGTTAAAAATCTGAATTCTTCTAGAGTTCCTGATCTTCTGGGCTCGCTGATATGCGCTACCATCGACACTCCAAAGTCT
+
;55<7<??>@ECCCCDCDCFCBBBC;;;CBBB>;;;:.;C@B@BBCECCC?BB@AA@C?ABCG@C@CCCCBBAA@=;;:;9;9"4:5:>?@<ACDD@BBB>@@=::;CCE@AABBCBBB?BBB=B?B@AB@@@A?CCAA>BB@>>=A;==AAAA=>><;;:;@@:=:=DDDAAA>>:>@@DD;E:=988787(8@>>?:@>>;;;@==<18888(5<=>@=A;8838?AA>=>=G=@@>>>A5::<<5<?=?????:::CAA>==A<AAAAAAA99:5:;3;BBC
@ATNG8:01023:04007
GATGGTAGCGCACACATAGATACAGTACTCATTCGTTCGGAAGAGACAGGTACGTTAATAGTTAATAGCGTACTTCTTTTTTCTTTGCTTTTCTTTGGTATTCTTGCTAGTTACACTAGCCATCCTTACTGCGCTTCGATTTGTGTGCGTACTGCTGCAATATTGTTTAACGTGAGTCTTGTAAAACCTTCTTTTTTTACGTTTACTCTCGTGTTTAAAAATCTGAATTTCTTCTAGAGTTCCTGATCTTTCTGGACGACGCGCACTGACACTACCCATCGACACTCCAAAGTCT
+
BCCD@CABACBBBDDCCBCDDCBBCCBBBD>;6<00+/:6:8<=>DFCC@CCEBB?C?AA;:6:=ACCDCBCCB?A@@@@A(ACA=B@@@?5@@@9@?BCD?AA=@??BCD?CACCCCBB?CCC>>;=BB???8817:555(:@?BBCDCCCCCCCCCB@CCC@CDD>C?CCCB@AB998;CCCC<C@C@BCCCCCB#BC;;;0;CCCEJDDBBB>BCCC5@ADCC@CC>CC?BBCCCBB?B?BCCCCCE=B?A>ACCCCCCCCCBABBCCCCCCD>CCCCCCCBBB>@?8A???
@ATNG8:01033:04037
GATGGTAGCTCACGTACGTCACACGTACTCATTCGTTTTCGGAGAGACAGGTACGTTAATAGTTAATAGCGTACTTCTTTTCTTGCTTTTCGTGGTATTCTTGCTAGTTACACTAGCCATCCTTACTGCGCTTCGATTGTGTGCGTACTGCTGCAATATTGTTAACGTGAGTCTTGTAAAACCTTCTTTTTACGTTTACTCTTCGTGTTTAAAAATCTGAATTCTCTAGAGTTCCTTGATCTTCTGGACAGAGTGTGCAGATACTACCATCGACACTCCAAAGTCT
+
955<9=BBB@:;555<<9;@@BABBBCAAA;;5;<;;;.;C<;;9BBACB?BBB@@=@?BBAC=A=AAABBBA??;9:::+78/87333&3:<=;@::59@>A@@AAA9:9@AC??@?BBB=B<A@A==::;:===B=>>>>>>BAAA???:::=8=>>=AA=A;;;;ABGCAA<A@@@@5;7;=AADDD/<=AAA9@?@>><>B>><A:====,;///=6<6;::BA@6667<,/,/<>;:6;;;;@AAAAA>>=B>>>A@@>>>?=B=>>??@>>@1;;6;BBC
@ATNG8:01034:04033
GATGGTAGCTCACGTACGTCACACGTACTCATTCGTTTTCGGAAGAGACAGGTACGTTAATAGTTAATAGCGTACTTCTTTCTTGCTTTTCGTGGTATTCTTGCTAGTTACACTAGCCATCCTTACTGCGCTTCGATTGTGTGCGTACTGCTGCAATATTGTTAACGTGAGTCTTGTAAAACCTTCTTTTTACGTTTACTCTCGTGTTTAAAAAATCTGAATTCTCTAGAGTTCCTGATCTTCTGGAGATACACATGATACTCTACCATCGACACTCCAAAGTCT
+
BABC?BBCBCCB;96>;;@BCBBBCCCBBBBB>B;:::.;E@C@CBBBDBB@CDCCC?C@CCBB@B@BBDDBBBA?<788*9=8=9877+7DCC@DAA>AB=?@@BCC@DBBBBAAA?BAA<A<A@>>>???=@@@A<@@@AAA@?>>@>@AAAB=::::=>;>;??=>>A@@@<??ABB6B:=:=?ACB/B@>>>7=@@===A>===/66666%7///<9=9;;;BBA9997=-//::>>6;;=:==>@@AA????A@@@???>>;>??@@@A>>><@@9@AAA
@ATNG8:01037:04021
GATGGTAGACATATCGTACTCTCTGTACTCATTCGTTCGGAAGAGACAGGTACGTTAATAGTTAATAGCGTACTTACTTTTCTTGCTTTCGTGGTATTCTTGCTAGTTACACTAGCCATCCTTACTGCGCTTCGATTGTGTGCGTACTGCTGCAATATTGTTAACGTGAGTCTTGTAAAAACCTTCTTTTTACGTTTACTCTCGTGTTAAAAATCTTGAATTCTTCTAGAGTTCCTGATCTTCTGTGTCTGATCTGTATCACTACCATCGACACTCCAAAGTCT
+
<<<>;C==966;=<@BC@<<?@>>B?>===50).--(--(-05-/4:<<8==;A@@C9=>77.36<;ABBAA>C:88===1@A?A=;8.8998/7<<9=><>?@DBB?>?B>>>>E:<=>9<8=@?A;;;;6;>??<@@??>>>>>>???A===388=:=>8=8===::9=;:-5/////'/28(//;9;)99977178<<<99==?;?@@@/?;;5;A5;5;A9<>@>><A<A==<86//,/899@@@@?888A=888888===9===>>>@???8<=6=>>A
@ATNG8:01043:04003
GATGGTAGAGTAGTCATGTGTATCTCCACGAAGAATCAGGAACTCTAGAAGAATTCAGATTTTTAACACGAGAGTAAACGTAAAAAGAAGGTTTTACAAGACTCACGTTAACAATATTGCAGCAGTACGCACACAATCGAAGCGCAGTAAGGATGGCTAGTGTAACTAGCAAGAATACCACGAAAAGCAAGAAAAAGAAGTACGCTATTAACTATTAACGTACCTGTCTCTTCCGAAACGAATGAGTACGAGAGAGCACACGTGTCTACCATCGACACTCCAAAGTCT
+
////)/::>>>0//99/55955555:.4449.44.4::;.505<>?>??;:;7;=B?@::;;;$57<ACCCCEDBBB>BBB@AAA5AD@D?BBB;BCDAC?@@ACC9:8:?BB?ADC?ABCCDDCCBBBCECC@@<@@?@=@BCCCC??;@?AAB@BCBCBBBC?CAABBB@??<>B@9==8988*99939==>>.<A=BAA@AA@//*/488;<171:?BBB<ABBBBBCAF@BBC>C@@>@AAABBBBBB@B@BBBBBBBBCBBACC?BBBBBBBB>>:@@:@@:;
@ATNG8:01050:03996
GATGGTAGGTGCACATGAGTGTATCCAGAAGATCAGGAACTCTAGAAGAATTCAGATTTTTAACACGAGAGTAAACGTAAAAAAGAAGGTTTTTACAAGACTCACGTTAACAATATTGCAGCAGTACGCACACAATCGAAGCGCAGTAAGGATGGCTAGTGTAACTAGCAAGAATACCACGAAAAGCAAGAAAAAAGAAGTACGCTATTAACTATTAACGTACCTGTCTCTTCCGAAACGAATGAGTACAGAGAGTACGATATGTCTACCATCGACACTCCAAAGTCT
+
///92//0699@<<<==BGDCBA::7;@@=BCBCBA=A?AAACCCB?BD@B?AA@?????,@=@@CCCCCC@@A6A@;;;;;;%<B><59999$5?<9<@;@BBA;:89?CC?CCC=?@CBCDBBCDCCCCCCC?CCCC>A@BBCDBB?B@B@@=@CBBBBCD@AAACCC?AA=BCC=??9999*9992999999%9A;>99:BBBBA=D;@@AA<?<==BCC?BCB@?@C?A?A@@8A:;6;ACCEBCAAACCCCBBAABBCB@BABB>BCBBBB@>>><BE>C=>=
@ATNG8:01053:03993
GATGGTAGACATATTGTACTCTCTGTACTCATTCGTTTCGGAAGTAGACAGGTACGTTAATAGTTAATAGGTACTTCTTTTTCTTGCTTTCGTGGTATTCTTGCTAGTTACACTAGCCATCCTTACTGCGCTTCGATTGTGTGCGTACTGCTGCAATATTGTTAACGTGAGTCTTGTAAAACCTTCTTTTTACGTTTACTCTCGTGTTAAAAAATCTTGAATTCTTTCTAGAGTTCCTGATCTTCTGGTGAGATATGCATGATGCTACCTATCGACACTCCAAAGTCT
+
888:5544:=;566:<<<<;;9555:<<;;;>:@<AA;;;4:::44435;;7<B??@@C?BBBB?B6;83,333937;787);=48>=>6<888253505=,./<977155@565::56;>4<9<==9;<<>8>;;;8=<<=;;;=A>@@;:;??6;5;5;A16-28755::<<:;>=DD2:05058999*77999-..578:682=6;;;;;&667255.50222'2555558380556789057;3922258//..226...999:*2222552252249=/5525
@ATNG8:01053:04006
GATGGTAGTGTCAGTGCGCGTCGTCCAGAAGATCAGGAACTCTAGAAGAATTCAGATTTTTAACACGAGAGTAAACGTAAAAAGAAGGTTTTACAAGACTCACGTTAACAATATTGCAGCAGTACGCACACAATCGAAGCGCAGTAAGGATGGCTAGTGTAACTAGCAAGAATACCACGAAAGCAAGAAAAAAGAAGTACGCTATTAACTATTAACGTACCTGTCTCTTCCGAAACGAATGAGTACTACTCTCAGAGACACACTACCATCGTTCCTTCTGAGCCT
+
55<D066B<;6BBBCBCBCCCCCBA@CCJ@CBBA@@=@<@ABBBBC?CB@B@BBBBBCCC3B?BAAA?>>AACC=??@CCBB2;;5;5;;;6;BB?AAABBCCCC@C>BB@CCB;<;CBBBAACBBAACCCE@DBBB@CBBA@@?E?@=@00-0@@@ABCB?BBBCA@<>A=000000;?>5=>>;======&=@9<989?;=?A<?<>>>B7;7;@CCCACB@@?CA=>=:::/9>>:???????BCBAAACCDCBBCCC998==8<<<88181818/6///)0
@ATNG8:01053:04031
GATGGTAGCTCTGCTCTGACTCTCGTACTCATTCGTTTCGGAAGAGACAGGTACGTTAATAGTTAATAGCGTACTTCTTTTTTCTTGCTTTCGTGGTATTCTTGCTAGTTACACTAGCCATCCTTACTGCGCTTCGATTGTGTGCGTACTGCTGCAATATTGTTAACGTGAGTCTTGTAAAAACCTTCTTTTTTTACGTTTTACTCTCGTGTTAAAAATCTGAATTCTTCTAGAGTTCCTGATCTTCTGGTGTCGTCTATCATGTACTACCATCGACACTCCAAAGTCT
+
>>ED@DDBC@;@BBABBBCIC;;;BBBBBC;;5;;;9,4:393;;;<<CB=@A@<;45=B?<A<B?BBCB@00/0,/:====&;:3;455)4@?A<ADE>BB?@@<<00-0A@@@AAA=ABB=@=ABBBBBBB?BC;;6;BBBBBBBCBCCBBCCCA<<;?@@<@>AACBBCB;;5;;;;;;*;;A5<;@@@@?#=A;;;;*:9;9>?696<<@@@@+=>=<7*0+00+088.0/:698=>A@9:89AB>CBBBCA;;:CBBBBBCBBBF@BBBCDDCC??=?A;BABB
@ATNG8:01055:04010
GATGGTAGGAGACACGTCGCACGTACTCATTCGTTTCGGAAGAGACAGGTACGTTAATAGTTAATAGCGTACTTCTTTTTCTTGCTTTCGTGGTATTCTTGCTAGTTACGCTAGCCATCCTTACTGCGCTTCGATTGTGTGCGTACTGCTGCAATATTGTTAACGTGAGTCTTGTAAAACCTTCTTTTTACGTTTACTCTCGTGTTAAAAATCTGAATTCTTCTAGAGTTCCTGATCTTCTGGATACACTCATGTGCACCTACCATCGACACTCCAAAGTCT
+
:9@C:BBB?CECCCCCBCC=?699BABA@@;@;::4;D?C@BCDDGCC@CCCBB?B?CCCC@C?BBCDCCDBB?CCBBB3AA?AABB>BBBA?A??=?B?BBBCBB>AACCBAAA=BBC>A>AB>BB@@?;?AAA=A<==@@@A@@@A@@@??:==<7==:>;>>>AAAAAA;???BB5B;@;@AAAA/AAAAA9ABA677A<=<:>?=?/?>>>D=D;;;7;??A>==<B=BABA>><>@@<@A@@A@>>;;;@>>>>=AAA;=:;:>AA>>><@A:A;;;
@ATNG8:01057:04000
GATGGTAGCGCACACATAGATACAGTACTCATTCGTTTCGGAAGAGACAGGTACGTTTAATAGTTAAATAGACGTAACTTCATTTTTCTTTGTCTTTCTGTGGTATTCTTGCTAGTTACACTAGCCATCCTTACTGCGCTTCGATTGTGTGCGTACTGCTGCAATATTGTTAACGTGAGTCTTGTAAAACCTTCTTTTTACGTTTACTCTCGTGTTAAAAATCTGAATTCTTCTAGAGTTCCTGATCTTCTGGTATGACTAGTGTACTACTACCATCGACACTCCAAAGTCT
+
BA@@7;<==?@E<;;<@@@>CCBA;:955<4/+///;5=<6;8/66;;;@9<<<<77)/)/796(-.(-----57727:.555>><):::0444:=(4433:289:044253<::<<CC@@@>;:4::99@?=DC=BBBC?CC;;7:C@@@B@@@ABBBBB;<26>>7;916155?=99;<8.34=::&4.4.44444$4::::3:88<=9;;9@;@>>>+A999>8=<9:29:9:99>29259@959165:7:98=0//;=>A::::999@@:>AAAB@@CBC@BE=CCCC
@ATNG8:01059:03994
GATGGTAGAGTATCATGTGTATCTCCAGAAGATCAGGAACTCTAGAAGAATTCAGATTTTTTTAACACGAGAGTAAACGTAAAAAAGAAGGTTTTTACAAGACTCACGTTAACAATATTGCAGCAGTACGCACACAATCGAAGCGCAGTAAGGATGGCTAGTGTAACTAGCAAGAATACCACGAAAAGCAAGAAAAAAGAAGTACGCTATTAACTATTAACGTACCTGTCTCTTCCGAAACGAATGAGTACTATAGACTATCTGATCGACACTCCAAAGTCT
+
=>CD@EDCABB@DBB=>666<<<==;BBB@BA;;<@:<244494//)/9)/)//////////"/5<;<<</0/<<;199//////#594945555$5<<9@BBCDCC998:ACC?BAB?CCCCCBABBDDDDCBBB@CCCC?DBBBCBBB>A>ACC@BCCCCCCA?CCCBBB>BB>BCC8<<8878*899299999:%:><;947==BBB?><@@AA:=:>BCAA=ABA@@BC@E@@@@9@;;6;BABCECBBCCCCBBBBCCDDBBBCBBB;;69A9A@??
@ATNG8:01021:04083
GATGGTAGCTCGCTGATGATATCTCCAGAAGATCAGGAACTCTAGAAGAATTCAGATTTTAACACGAGAGTAAACGTAAAAAGAAGGTTTTTACAAGACTCACGTTAACAATATTGCAGCAGTACGCACACAATCGAAGCGCAGTAAGGATGGCTAGTGTAACTAGCAAGAATACCACGAAAAGCAAGAAAAAAGAAGTACGCTATTAACTATTAAACGTACCTGTCTCTTCCGAAAACGAATGAGTACGAGAGAGCACACGTGTCTACCATCGACACTCCAAAGTCT
+
@@@@=?>BBB==>CEDDD@BABBBB@CCC@BFCC@@=@:;;CCCCC@CC?B@BA@@AA@9@?AAABBBBBBAA:??BCCBC5BB@B@CCCC5CCCA@9;;AAB@A=@?BC@CBB@BBBCBBBC:;;CCAA;;5;A;;59@@8:98849;?9989B@@ACDF@BCCB@@=::59C?8<<7777(8;;899::::%:938@?@B<9:=,/,.78:(//(/;?@A?BC:98BB>?8==;;0;88178;==??@BBBBBB>?>888AA998870768887975:59907///
@ATNG8:01023:04064
GATGGTAGCGCATATCAGCGCAGCCCAGCAAGAATCAGGAACTCTAGAAGAATTCAGATTTTTTTAACACGAGAGTAAACGTAAAAAGAAGGTTTTTACAAGACTCACGTTAACAATATTGCAGCAGTACGCACACAATCGAAGCGCAGTAAGGATGGCTAGTGTAACTAGCAAGAATACCACGAAAGCAAGAAAAAGAAGTACGCTATTAACTATTAACGTACCTGTCTCTTCCGAAACGAATGAGTACTATGTAGAGCTCTATACTACCATCGACACTCCAAAGTCT
+
<<?@>A<<<>@;566;999:9999907///4//)/777)5.4<<<<<B:A?;?;556=>CCCCC#999CDDDCCCCCC>CECCCCB5CC?D5::::*;AA<@BBBBBB@@>@@CC@BBC@CDCCCAABCCCCCBBBDACCBB?BBB@@B@@;@=B;;:;A@CCCCC@BBBBAC@CD????9;;777-:::3:AABB3BC@E???BBCB@<@<=>00*056<A0;7;@@@AAA=A=BBA;A998:ABBBCBBAABAACABBBAAAAC@@9976@BB>>><<<188);9::
@ATNG8:01024:04045
GATGGTAGTATATCGCGTCGCTATCCAGAAGATCAGGAACTCTAGAAGAATTCAGATTTTTAACACGAGAGTAAACGTAAAAAGAAGGTTTTACAAGACTCACGTTAACAATATTGCAGCAGTACGCACACAATCGAAGCGCAGTAAGGATGGCTAGTGTAACTAGCAAGAATACCACGAAAAGCAAGAAAAAAGAAGTACGCTATTAACTATTAACGTACCTGTCTCTTCCGAAACGAATGAGTACATAGATATACGTATAGCTACCATCGACACTCCAAAGTCT
+
55<=8<A@@;666=@>;;;;;655=266=:==<5966;7<?;696>:CB@C????;;;;;)95==;;558<99?9?>?====,4:455::<0@<@=@@B:9:CED@C@ED?BBD;;;CAA@CDCCCDBBBBC?BBCD?CCCBBA??<@=A;;8;AABDA::89AA??A=8847@<,3/////(/0/)000000%.:6;///:3::=5<655>@295:=A@@;??9::@A>A=AAA<@AB?989CCC>?>CBBBBBB?;;:;===;;:188==>>;;;@<@D3;88/
@ATNG8:01035:04084
GATGGTTGGACGAGCGTCTGAGAGGTACTCATTCGTTTCGGAAGAGACTGGTACGTTAATAGTTAATAGCGTACTTCTTTTTCTTGCTTTCGTGGTATTCTTGCTAGTTACACTAGCCATCCTTACTGCGCTTCGATTGTGTGCGTACTGCTGCAATATTGTTAACGTGAGTCTTGTAAAACCTTCTTTTTACGTTTACTCTCGTGTTAAAAATCTGAATTCTTCTAGAGTTCCTGATCTTCTGGATATGAGTGACTCGTGCTACCATCGACACTCCAAAGTCT
+
::::@A:A@GCBBBBBA@>@995A;@@@BB@B>A@@@6@@;@;?AAA@;:69B@BE?A?@CCC?B?CCDCBBCCB>;;;;<*<A=C@A@;BCBD?CCCACEABBBCAB8;;BCBCCC?BCE@C@CCCCBBAD>A@BB<AABBBBB@@@@ABCCCE?BBA=AB>A?ADCDBBCBB@BBBBA9@9?=9::::*9A@@A=AABBBC;;:@4;;;:*;@@@@6:6;B?CDBBBCE?A>ABDFCC?AAB?BA<;;BAAABBA@@AAABBB?AA@@@?A998>BA99988
@ATNG8:01038:04089
GATGGTAGTATATAGCTCTACATAGTACTCATTCGTTTCGGAAGAGACAGGTACGTTAATAGTTAATAGCGTACTTCTTTTTCTTGCTTTCGTGGTATTCTTGCTAGTTACACTAGCCATCCTTACTGCGCTTCGATTGTGTGCGTACTGCTGCAATATTGTTAACGTGAGTCTTGTAAAACCTTCTTTTTACGTTTTACTCTCGTGTAAAAATCTGAATTCTTCTAGAGTTCCTGATCTCTGGCTGCGCTGATATGCGCTACCATCGACATCCAAAAGTCT
+
@A?@7;=;?;==BCCB>CAA;AA?=B@?@DCD@CCDD>BB?A@BAAAA;:69A@@@?A=@AAA>BAFDDBB9:4=8=DDCD3@>5>?CB;:??B?CEE?BB999>BBB>BC;:;AAA=DBB;>7;:?>??>>;;;;>:>>>;;;???>?>@????;>>A7;;;>:>@@>>>@@@=???DD5A=A:=>AA>*=8////)////..33622222$25679262..).556855054888885333.3.--7---666799977<;5;::957532(,,,',,,,
@ATNG8:01045:04053
GATGGTAGTATCTGCACACTCTGTCCTGAAGATCAGGAACTCTAGAAGAATTCAGATTTTTTAACACGAGAGTAAACGTAAAAAGAAGGTATTACAAGACTCACGTTAACAATATTGCAGCAGTACGCACACAATCGAAGCGCAGTAAGGATGGCTAGTGTAACTAGCAAGAATACCACGAAAGCAAGAAAAAAGAAGTACGCTATTAACTATTAACGTACCTGTCTCTTCCGAAACGAATGAGTACACATCGTCGTGTCGTGCTACCATCGACACTCCAAAGTCT
+
CDCC?CBBBBCBBCCCCCCCCCEBC@BCC?CCBEBB?A?BBBB@A@?BC?@?BBCBBBBBB)B@CCCAAADDBBB6==CBBBB19:=A9>=<8;55.5555<;;55058=>:>CC@CCECDCCBBDDDDDBBB@BC@@>@BAAAB??=@?BAA?ABBBCDCC?CBBBBC>@@=BBB;??888*9<<;99::::%0>;>///>>@;;1818==>5;5;>C;;7;AAAACC@D@CCD=C;:9:DCCBCBBBAAAA>@@CC;::BBBBBB>@B@??>AB@@:@@7>000
@ATNG8:01048:04069
GATGGTAGCGAGCGAGTGTGTATACCAGAAGATCAGGAATCTCTAGAAGAAGTTCAGATTTTTAACACGAGAGTAAACGTAAAAAGAAGGTTTTACAAGTACTCACGTTAACAATATTGCAGCAGTACGCACACAATCGAAGCGCAGTAAGGATGGCTAGTGTAACTAGCAAGAATACCACGAAAAGCAAGAAAAAAGAAGTTACGCTATTAACTATTAACGTACCTGTCTCTTCCGAAACGATGAGTACTGCGTCTCACTCTATCGACACTCCAAAGTCT
+
<<<>:>>>=;::554::955559;;8=<B@D;00?@;@-/////56838=,//699:33333$36334;<;;<::928;94999'4828-333&3::6344;888::@8B?BC8877,337784449:;99;=9929;9=9>><A@?BBAD;A00,0@@@A@AA<::9ACC?CE????5900000+000*0>A@@?'?=533.7@?=ADD@D?BBBA==8;;ABA;?C<;?;@:>49:@6=@@;99@>>>?@>?BAAAA@ACBB@@@@@@?@@=@@<A@??
@ATNG8:01049:04044
GATGGTAGATACTCGCTGATACACCCAGAAGATCAGGAACTCTAGAAGAATTCAGATTTTTTAACACGAGAGTAAACGTAAAAAGAAGGTTTTACAAGACTCACGTTAACAATATTGCAGCAGTACGCACACAATCGAAGCGCAGTAAGGATGGCTAGTGTAACTAGCAAGAATACCACGAAAGCAAGAAAAAGAAGTACGCTATTAACTATTAACGTACCTGTCTCTTCCGAAACGAATGAGTACGAGAGAGCACACGTGTCTACCATCGACACTCCAAAGTCT
+
444<7::>=://////999;;;>>>4=<<3977///486:88:<==9==8B9BA>777777#33<973338;9;>133;>>>>+==8<4999+955.5555555557<8==:==>:>5555;;;;>>>>??BC<@A;:69><:::3715740/799///;;;6;@:::=8:8588=8=====6;99433333$3743338<=;;<4;26533(.(..///)444444;6;6333(3;;46//////669333;3//6///6//3;957...53..-3055.....
@ATNG8:01059:04068
GATGGTAGGACGAGCGTCTGAGAGGTACTCATTCGTTTCGGAAGAGACAGGTACGTTAATAGTTAATTGCGTACTTCTTTTTCTTGCTTTCGTGGTATTCTTGCTAGTTACACTAGCCATCCTTACTGCGCTTCGATTGTGTGCGTACTGCTGCAATATTGTTAACGTGAGTCTTGTAAAACCTTCTTTTTACGTTTACTCTCGTGTTAAAAATCTGAATTCTTCTAGAGTTCCTGATCTTCTGGTGTCGTCTATCATGTACTACCATCGACACTCCAAAGTCT
+
;;;>@CBB?@?@@<;<<<<;<???@CCDCB;<9<BBD>CC?C@CBCCCDDADFDCGAEACFDD@I?C9;<B@A@@>@BDDE5CC@CCCM>CDBC@BEIACB@BBCBBCACCCDDCBB@BCC@B?CCCBBBBC?CBCB?BBCCCBBCCCECCBAAB?B@@>@B@C@BA@AABBBHICDCJF<CAC?BAAAA0ADDCH:;;BCBBBEDD@BBBB0AA@@C@C@;;7;BBBBBC>A>AABCCC?CCI@CDBBBBBBBDBBCBCCBB@@>@BABCCCCCC?CC?CCAA
@ATNG8:01014:04096
GATGTAGCTCACGTACGTCACACGTACTCATTCGTTTCGAAGAGACAGGTACGTTAATAGTTAATAGCGTACTTCTTTTTCTTGCTTTCGTGGTATTCTTGCTAGTTTACACTAGCCATCCTTACTGCGCTTCGATTGTGTGCGTACTGCTGCAATATTGTTAACGTGAGTCTTGTAAAACCTTCTTTTTACGTTTTACTCTCGTGTAAAAATCTGAATTCTTCTAGAGTTCCTGATCTTCTGGCTCTCGTAGACAGATACTACCATCGACACTCCAAAAGTCT
+
ABCABBDCCCBBBCBCCBCBCCCCCCCCCAA?ACCC>CCCACBBBDDD?CBCBB@C>AABDAD?AABBCCDCC=99999(9>9>@@@:ABBB@CCC@CD<>=>C???<?DDCCBAA?B@A8;:>AAB@@@>:>>>F8::@>>>>AA???@@@@?<AA?<AA<A:??@@@@A@A<=;;;;2;=B=@=<=<+;<----)--6---96-//886(679::5;5AA;?@=@9//-/177=A@@:==A=CA@;;:>:;;@@AAAAAA=>:>>>@@???==0///)/833
@ATNG8:01016:04096
GATGTGTCAGTGCGCGTCGTCCAGAAGATCAGGAACTCTAGAAGAATTCAGATTTTTAACACGAGAGTAAACGTAAAAAGAAGGTTTTACAAGACTCACGTTAACAATATTGCAGCAGTATGCACACAATCGAAGCGCAGTAAGGAGGGCTAGTGTAACTAGCAAGAATACCACGAAAGCAAGAAAAAGAAGTACGCTATTAACTATTAACGTACCTGTCTCTTCCGAAACGAATGAGTACATAGATATACGTATAGCTACCATCGACACTCCAAAGTCT
+
BBDBBBBC@@ABABADBCBCB@BFF@CCFDBB<C@BBDDCCB>AA=A@CBCBBBBB5B@BCCCBCB???@9?=;<<<=,@>9@>ABB:BCC?BBBBBCCAA=A?BC>AAB?BCABABBBBBBBCAAAC@CBBB>AADBBA@C?A<88829AABCACA??AAAB@<@A=???<??BBB>@@@?CCCAC/AA<>>?BB@??A=C=??>A<B<AA?@@;??=<<@@=A;:::6:=@<@GB??:;:ACAA>@@AA?==@>@===@:>>>A??>>>?:>>7@?>>
@ATNG8:01017:04091
GATGGTAGTGTCATATGAGAGTGTGTACTCATTCGTTTTTCGGAAGAGACAGGTACGTTAATAGTTAAATAGCGTACTTCTTTTTTTTTCTTGCTTTTTCGTGGTATTCTTGCTAGTTACACTAGCCATCCTTACTGCGCTTCGATTGTGTGCGTACTGCTGCAATATTGTTTTAACGTGAGTCTTGTAAAACCTTCTTTTTTTTTACGTTTTACTCTCGTGTTTTAAAAATCTGAATTTTCTTTCTAGAGTTCCTGATCTTTCTGGGATGTGTGCGCAGTGCCTACCATCGACACTCCAAAGTCT
+
:><;>A>===@AB=@@@A>ADCCBCBBBBB=@8?;?<@=1@@8<:;@@CCCC@CBBBB<@=?@@A5;;)5;;=;@>BC>;<;<<<<;;";<;:4;;;;*4<;=:C?C?CC99;AC;;7:BCCCGBA>A;;5:49<@BBCCB7;;:;69CBBBCCCCCCCCCDBB>A;;5;;;;.;=@ABBCCEBA>A;;;;6;?D@BBCCDDDCC"?@;;;;.;>ABCCCA:;<<.;@A@,@BCBB5;;;.:;;.9DDCBBB@C@BAAB;;:/9::9,9AABBGCBAABBD;;5;;;5;CAABCBBBB@A@9>000
@ATNG8:01026:04114
GATGGTAGCGAGCGAGTGTGTATACCAGAAGATCAGGAACTCTAGAAGAATTCAGATTTTTAACACGAGAGTAAACGTAAAAAGAAGGTTTTACAAGACTCACGTTAACAATATTGCAGCAGTACGCACACAATCGAAGCGCAGTAAGGATGGCTAGTGTAACTAGCTAGAATACCACGAAAGCAAGAAAAAAGAAGTACGCTATTAACTATTAACGTACCTGTCTCTTCCGAAACGAATGAGTACTATGTAGAGCTCTATACTAATCGACACTCCAAAGTCT
+
A@AC:>BBBCBBBBBBAAABCBD:;7:@C=A@A>>=0929=9938=:;?;?9@BC@A@A@0A:00/9777:9;;39?=>===,=@<@4;;;.;;;5;<9959?9;658@A?BDC@CCAAA@AABBBBBCCCC@CDAA=A@CBBCCC?C?C;;:;DAAACCCACBBBCCCA@<A??;?A<<<5;881989999%9<:;?<>A@AAA>A>@B??<;>==BCC?BBBBBBC?B?AA@<ACC?BBBBBBCBBBBBBBBCCAABCBBBBB?>AAA??>CB<BB:A;;;
@ATNG8:01033:04109
GATGGTAGCAGACGTGACAGAGCGCCAGAAGATCAGGAACTCTAGAAGAATTCAGATTTTTAACACGAAGAGTAAAACGTAAAAAGAAGGTTTACAAGACTCACGTTAACAATATTGCAGCAGTACGCACACAACCGAAGCGCAGTAAGGATGGCTAGTGTAACTAGCAAGAATACCACGAAAGCAAAGAAAAAGAAGTACGCTATTAACTATTAACGTACCTGTCTCTTCCGAAACGAATGAGTACGATGAGAGAGCTCTCTCTACCATCGACACTCCAAAGTCT
+
B@AA@B@ABBBBCC:;5;;;?BBBC?@@D=A@@;;9.58<<<444405=?C>CBBA?@@@.?:>==..).8-----&-877777'99.5.55)5<<7>:99CB@@B=@<@@<@AA?ADBABBBCCGCDBCCHG;<;<B@D;;;BCEF@A?A;:6:AAAABBB?BAAA?@>>E@B==7?:88;37399,:AACC1=D>AABBAC@@@;?;::9A>B?ADB??<?AAABB@9?=378*9;:69B@@@??CB@@ABBBABB::9CBBBBC>AABAA>BB@@:@D;@@?@
@ATNG8:01036:04094
GATGGTAGCTCACGTACGTCACACGTACTCATTCGTTTCGGAAGAGACAGGTACGTTAATAGTTAATAGCGTACTTCTTTTTCTTGCTTTCGTGGTATTCTTGCTAGTTACACTAGCCATCCTTACTGCGCTTCGATTGTGTTCGTACTGCTGCAATATTGTTAACGTGAGTCTTGTAAAACCTTCTTTTTACGTTTACTCTCGTGTTAAAAATCTTGAATTCTTCTAGAGTTCCTGATCTTCTGGATAGCGACGCGATATACTACCATCGACACTCCAAAGTCT
+
;?A<9@BBBBBB@<;;666<<@@@BA@@BC;;:;EJC?BC@B@BBBBD@@<@B@@@=A?ABCC@D@D:9:ABA==499999'8>;@?AC>BCBB?AAA=A@4:9A@@B=@AAAACBB?B>>;>;8:;;::==:=???=@???=B>>>?BAAA?9929>?2678==?>?>;;;A@<?9<;;+:/807:<<<+<<::;-857A=<9;//*-676'6-/)/=383>@=AA;;::;8=<;;;A>>;>AA=@@@@;;;?>>>@@???>==?;;;;==<<=8818>4==>=
@ATNG8:01036:04125
GATGGTAGCGCGACGAGCGTAGACCCAGAAGTCAGGAACTCTAGAAGAATTCAGATTTTTAACACGAGAGTAAACGTAAAAAGAAGGTTTTACAAGACTCACGTTAACAATATTGCAGCAGTACGCACACAATCGAAGCGCAGTAAGGATGGCTAGTGTAACTAGCAAGAATACCACGAAAGCAAGAAAAAGAAGTACGCTATTAACTATTAACGTACCTGTCTCTTCCGAAACGAATGAGTACTATGTATAGCTCTATACTACCATCGACACTCCAAAGTCT
+
::<<;??BBCA@ADEDFCBBAB;;;):@@@DDCCC@C@BBAAAAA>AC?B?@@@@CCCB3B=BA@99897>?@:A<<:?>?,:;5:*000*0/>6=<::;:267<A=::5:==8=@@A@AB@>><<=AAAD=<;>?;>:;;?@::7;=??B?BAAAB>>?;>>:;9959A=@AA>AAA??7>>;5/////(//)/9;:>A;;:<?=;;;A<?:=>::;;>>>?>>>=C7;;=4:>>9=;:>//////9A>>>>A;;;>B@??;;7;=D@@@>??A<AD;D<<>
@ATNG8:01039:04109
GATGGTAGAGAGACTGTAGCGCACCCAGAAGATCAGGAACTCTAGAAGAATTCAGATTTTTAACACGAGAGTAAACGTAAAAAGAAGGTTTTACAAGATTCACGTTAACAATATTGCAGCAGTACGCACACAGTCGAAGCGCAGTAAGGATGGCTAGTGTAACTAGCAAGAATACCACGAAAGCAAGAAAAAAGAAGTACGCTATTAACTATAACGTACCTGTCTCTTCCGAAACGAATGAGTACGTGTGCGACGTGTCTCCTACCATCGACACTCCAAAGTCT
+
55>>;=BBCBBBBCCCBCCCCBA@@;@BB@BBBBAA?A>AAB;:9C?BB?B?CCDCBABB2B=AAAAAACCBBB>BACBDDD5DC?B2;;;.;BB>BCB?BBCCC?B@CC?CCC?BBAABCCCCCCBBBCCAAAC@@<@@CA@@AB>A?BAA?BCCCCCCC?BBBBCB?BB?BBB999A@A;@>?;::9999%9A<=998@A@>>7;7:@@@A<@@CAA?AF@??ACACACCC;AAC?AAABBBBBBBBBBAA?;;>@?::48//*/::=??===?=BB9>;;:
@ATNG8:01039:04126
GATGGTAGCGAGTGAGTGTGTATACCAGAAGATCAGGAACTCTAGAAGAATTCAGATTTTTAACACGAGAGTAAACGTAAAAAGAAGGTTTTACAAGACTCACGTTTAACAATATTGCAGCAGTACGCACACAATCGAAGCGCAGTAAGGATGGCTAGTGTAACTAGCAAGAATACCACGAAAGCAAGAAAAAGAAGTACGCTATTAAACTTTTAACGTACCTGTCTCTTCCGAAACGAATGAGTACTGCGTCTCACTCTCGCCTACCATCGACACTCCAAAGTCT
+
448:5;AA9;5=5;5::::@@@@9626>C?BBB;;55>:>AA<AA@;@@;=:;;999999(95<@@CCCCCCEC=B@;;;;;*;B@B5;;;*;@B>A<955:9::9)46;<6=6545<>>CBB<<;EECBBBB@BBCD=@@@?@>:@:?;A;;8;;;;CBBB@BBBCDC@CB?@::2939::1933,3;;;;.;?;@@BBBA?>?399+9@BA8C?CC?;;8=@@;;;D<?;@@@:?@A<=886787AAAAA@==:;;BA@@@7;;A<@;::=====>5>A7?;;;
@ATNG8:01041:04125
GATGGTAGGCGAGAGTGAGACGCAGTTACTCATTCGTTTCGGAATGAGACAGGTACGTTAATAGTTAATATGCGTACTTCTTTTTCTTGCTTTCTGTGGTATTCTTGCTAGTTACACTAGCCATCCTTACTCGCTGCTTCGATGTTGTGCGTACTGCTGCAATATTGTTAACGTGAGTCTTGTAAAACCTTCTTTTTACGTTTACTCTCGTGTTAAAAATCTGAATTCTTCTAGATTTCCTGATTCTTCTGGTGTCGTCTATGCATGTACTACCATCGACACTCCAAAGTCT
+
<<@B@CDA@A@00/99:>@BCB@;;>9@BBBAB@C@DC<@>8<,0///7:=>:>C>>=9=55/:;6:;=///:966/3,37333$3838333(3//88)/.3.383699;88122667676;=<9386;6//////963<967./)//666888;;;998858>?<BA7;7;???@@AAD:>=@AA5A<A<@@CCD/DD9993;;@?@?>>>@8<===.=AA==9=;;;7;??@:;:2:589//(/:5:660:><8@;;9;///=<<@B?@<<7<;///>==;>;>D:@@B?
@ATNG8:01049:04103
GATGGTAGTGTCATATGAGAGTGTGTACTCATTCGTTTTCGGAAGAGACAGGTACGTTAATAGTTAATAGCGTACTTCTTTTCTTTGTCTTTTCGTGGTATTTCTTGCTAGTTACACTAGCCATCCTTACTGCGCTTCGATTGTGTGCGTACTGATGCAATATTGTTAACGTGAGTCTTGTAAAACCTTCTTTTTTTACGTTTACTCTCATGTTAAAAATCTGAATTCTTCTAGAGTTCCTGATCTTCTGGACAGAGTGTGCAGATACTACCATCGACACTCCAAAGTCT
+
555<5<A@A@@@;;;@BAAA;:;@@@@@AA;;4;;<;;&:@7=8;;;@@CC7::;;;8>>@ACDACBBB@A@@@;;659;;.999(//////&//445:444(4<6:::BBC@BCDFDECC@CCC@B@BDBB@BAA=ABBB?CBBBCCCCCCCBBBB@@?@BB@@A=A?BBBCCCCBB@BBBDG:B?B=;;;;;;;#9@BDC=AAAAA@@@@A=ABBB3BBBBA7;7;A=ABBBBDCACACCGCBC?B@@=@CCCCCCEDBBCCBBBECCC@CBBCDCBBBC?BB=B:;;
@ATNG8:01049:04111
GATGGTAGGCGTGTGAGAGTCTGCCCAGAAGATCAGGAACTCTAGAAGAATTCAGATTTTTAACACGAGAGTAAACGTAAAAAGAAGGTTTTACAAGACTCACGTTAACAATATTGCAGCAGTACGCACACAATCGAAGCGCAGTAAGGATGGCTAGTGTAACTAGCAAGAATACCACGAAAGCAAGAAAAAGAAGTACGCTATTAACTATTAACGTACCTGTCTCTTCCGAAACGAATGAGTACGTGTGCGACGTGTCTCCTACCATCGACACTCCAAAGTCT
+
;;;<?BCB@BCBBBCCCCC@AABBA5@BB?;9;AAC@D?@@@AA@A=AC>A=@A@;;;;;)9=?@A9:9A@A@?6>?::999(99282999(87=8?A@ACCB>>;>=AA<>><7<=@@@@>>>A@@@>>>A=A<<=:;:;A:;8839=C>A?B???BDDB<>===CC@CC?CCC?AA999+9?:3;BBBB/>=:=?@?@@>>><?<???A<A<>@===<@@>@>==<@<ACD:A>>8<==>:99@@@@AA;:878?AAA@;@@A=A>>>A@???B;>>8>?>;
@ATNG8:01049:04127
GATGGTAGACATATCGTACTCTCTGTACTCATTCGTTTCGGAAGAGACAGGTACGTTAATAGTTAATAGCGTACTTCTTTTTCTTGCTTTCGTTGGTATTCTTGCTAGTTACACTAGCCATCCTTACTGCGCTTCGATTGTGTGCGTACTGCTGCAATATTGTTAACGTGAGTCTTGTAAAACCTTCTTTTTACGTTTACTCTCGTGTTAAAAATCTGAATTCTTCTAGAGTTCCTGATCTTCTGGCGCTCTGTCACGTCTGCTACCATCGACACTCCAAAGTCT
+
@@A<7<<BBCB;;;AA@@ABC>CCDCBBBEBC@BCBD=AB?A?@@?CCEC?BDCBB?B?AB?><>?B>?>BBCCD<><:::):>8>988'578,8:?<<9?@599?ABB>==???AAA<AAB;?<?A@@>>>>;>?AA<>>@@@@@?@?@===>>H=;;;<A@9=8======?@@:=>>>>2>:>9;;;;;+;@>>>7>888==AAAA=BAAB/A>=:=9=9//-/==<@@A=@<@>:;:<5::B<@@A>>>>???B>>>=AAAAA<>>>A?<=>?@<?A:A:::
@ATNG8:01051:04118
GATGGTAGTCTCAGATAGTCTATAGTACTCATTCTGTTTCGGAAGAGACAGGTACGTTAATAGTTAATAGCTGTACTTCTTTTTCTTGCTTTCGTGGTATTTCTTGCTAGTTACACTAGCCATCCTTACTTCGCTTCGATTGTGTGCGTACTGCTGCAATATTGTTAACGTGAGTCCTTGTAAAAACCTTCTTTTTACGTTTACTCTCGTGTTAAAAATCTGAATTCTTCTAGAGTTCCTGATCTTCTGGAGATATCATCAGCGAGCTACCATCGACACTCCAAAGTCT
+
AAA?7<=BA;ADDCCB@A<6699999957;--(--,66/26).*/9999BA>B?=8=8=5>:9:37/0///////69068888'33,3777.3338383//(/9(//-7-/(/88///;;.33;450<>@<@CCG@C999>BBBBBBA;;::9///996///6::3969///::<>:?8;;;:::(9498<;==<$5599909<;;;;<<<=:>@@@+=995=49:>>:?>>>@@@=A?CCB@@@<@@C>B@?>??B@AAAA996=B>AA=@999>><><<179.:BAB
@ATNG8:01014:04157
GATGGTAGGAGACACGTCGCACACGTACTCATTCGTTTCGGAAGAGACAGGTACGTTAATAGTTAATAGCGTACTTCTTTTTTTCTTGCTTTTTCGTGGTATTCTTGCTAGTTACACTAGCCATCCTTACTGCGCTTCGATTGTGTGCGTACTGCTGCAATATTGTTAACGTGAGTCTTGTAAAACCTTCTTTTTACGTTTACTCTCGTGTTAAAAATCTGAATTCTTCTAGAGTTCCTGATCTTCTGGCGCTCTGTCACGTCTGCTACCATCGACACTCCAAAGTCT
+
::>>?CBC?BAADCCBBBBCCCCBBCDCCD;<8<BBB>BC@C@@@ABBBC@ECCCC?A5:;9@;@;??AAAA@@?;9899999"971778979$3;;A<A?><>B?@@AF?><@BBBBBBB?AAA<A=@?=<999:<@AAA:??AA?A?===A>>>=<>9<<<<?A=A=ACC???A@@<@@AAA5@<?<?;>@>,;;;;=-//99<<<@CC:::::+:///=9=9?@;?@@@F==:=<BAAAA@5<<>=;;>>===???BA??>@@@@@:>?AAABB@<<9<<3<<<9
@ATNG8:01020:04174
GATGGTAGGCGAGAGTGAGACGCAGTACTCATTCGTTTCGGAAGAGACAGGTACGTTAATAGTTAATAGCGTACTTCTTTTTTCTTGCTTCGTGGTATTCTTGCTAGTTACACTAGCCATCCTTACTGCGCTTCGATTGTGTGCGTACTGCTGCAATATTGTTAACGTGAGTCTTGTAAAACCTTCTTTTTACGTATACTCTCGTGTTAAAAATCTGAATTCTTCTAGAGTTCCTGATCTTCTGGGTGCGCTACAGTCTCTCTACCATCGACACTCCAAAGTCT
+
@@FG@G@@>ADCCBCCCCCCAAACCGCCCC@@<?@??:AA=A?AABCCCC?CCAAA?B@BB@@>A@CCAB@BCCB?BBCCCC)00,000*/?@B?BAA>?=9>>?CDD?AABBA>??;A@@:@:@>>>=;;==AA>>;>@@@>>>@@@A@@>?>?<?@@<AA:>9>=>@@@A@@<@====5=<B;====<.<A>>788;;;C@@ADE<>?>>/?AA??;>;>@<@AA>>>@<@<?>>>AA6<9AD9@@AAAAAA?AA>@><>?AA;===?A?A=<<;BF>CBA@
@ATNG8:01023:04184
GATGGTAGGTGCACATGAGTGTATCCAGAAGATCAGGAACTCTAGAAGAATTCAGATTTTTAACACGAGAGTAAACGTAAAAAGAAGGTTTTACAAGACTCACGTTAACAATATTGCAGCAGTACGCACACAATCGAAGCGCAGTAAGGATGGCTAGTGTAACTAGCAAGAATACCACGAAAGCAAGAAAAAAGAAGTACGCTATTAACTATTAACGTACCTGTCTCTTCCGAAACTAATGAGTACCTCTCAGACGCTCGTCCTACCATCGACACTCCAAAGTCT
+
45<;8<@;5:<>;;;<<<AA@@D@?9=;;2444447057;;<C=<A<@@<@;@?>;;;;;*;>@@AFFCGCDCC>CCCBBCC5BC@C@BAA7A;;5;A<;;A@@@?B?@A?????AA@@@@@@@@@??966<7=@@@=@>==@0006<9=@?;?@?;?<<>?@AAB?A9>?9=@@<AA@CD=??=;999:::%:93883A=;<76)-)-555(-)-7:996<;555;:8=:59989@@?AA@BB::6:>>=999AAABB@@?8=;;675/775/.-828:1:--/
@ATNG8:01028:04162
GATGGTAGTCTGCTCTGTCTCTCGTACTCATTCGTTTCGGAAGAGACAGGTACGTTAATAGTTAATAGCGTACTTCTTTTTCTTGCTTTCGTGGTATTCTTGCTAGTTACACTAGCCATCCTTACTGCGCTTCGATTGTGTGCGTACTGCTGCAATATTGTTAACGTGAGTCTTGTAAAACCTTCTTTTTACGTTTACTCTCGTGTTAAAAATCTGAATTCTTCTAGAGTTCCTGATCTTCTGGGTCTACGCTCGTCGCGCTACCATCGACACTCCAAAGTCT
+
A@>?795BB?<<5499==;@?ACBAA>7A00)0<<7.7@;?5@?@A@@@=@BBA@=@;:77;4:4:=CBBBB?@;89999$8;6>8772:@@A?BAA?9849@@@@B@CDCCCA=<4;;:0818>>>>8886;;<<;?@>>887>>AA???>>>;:9:9//+/777;BBA>>>=@?@??2>3858?EDE/B;;;A9???888==<<8=>>>/>>>?>;@5::9?;;=///7@7@;>>>A<??@@:@>==>>;:;::::;=;;;A=>>>@A>=>@@<<@299:/
@ATNG8:01030:04144
GATGGTAGGCGTGTGAGAGTCTGCCCAGAAGATCAGGAACTCTAGAAGAATTCAGATTTTTAACACGAGAGTAAACGTAAAAGAAGGTTTTACAAGATCTCACGTTAACAATATTGCAGCAGTACGCACACAATCGAAGCGCAGTAAAGGATGGCTAGTGTAACTAGCAAGAATACCACGAAAGCAAGAAAAAGAAGTACGCTATTAACTATTAACGTACCTGTCTCTTCCGAAACGATGAGTAACGTGTGCGACGTGTCTCCTACCATCGACACTCCAAAGTCT
+
:::<?BB><CC@A;@?BBB@@@;;9)5=>?BB;;;A=@8;;CCCAA>BB?A?BB;:;;;;);>ABC@@?CCDCC>BBB@AA500*0*000*0/959//38384::6:687.---(--,,,,-..333678886?<==;;;9:==788(66<<A?BB997A@>:>===@@<9928<><@@AA@8@88178788(/6/6///955523;7:<>?8=8:////7<///>>=;@:>;=6:000//9/3,3>;8;9::75555999?;???<@@AAA;;;;E<@A9>=>=
@ATNG8:01030:04166
GATGGTAGGCGACATACATACGCGCCAGAAGATCAGGAACTCTAGAAGAATTCAGATTTTTAACACGAGAGTAAACGTAAAAAGAAGGTTTTACAAGACTCACGTTAACAATATTGCAGCAGTACGCACACAATCGAAGCGCAGTAAGGATGGCTAGTGTAACTAGCAAGAATACCACGAAAGCAAGAAAAAGAAGTACGCTATTAACTATTAACGTACCTGTCTCTTCCGAAACGAATGAGTACGATGAGAGAGCTCTCTCTACCATCGACACTCCAAAGTCT
+
=BCC@BB=:696@>?FCCDCBBBCC;;;CAECBBBB?B;@@AA@::59<9<9:><AACCC1C?C::;CBCCCCD?CDBBBBB0BA;A<BBB7AAA?;;9@@@@@B>A?@@<@BB?CBB?@ABBAABAA<<<DADCAB>B;;<A@@@?C@B@@;?B?;@B>EADBAAAA=AB?BBGABBBBB=BA@<???>>.?A>::9BBAABC>A==><<8=:=>CBB?BBBB;::?A?AAA;@9929>>????A9988@@@BBBBBBB>>@@?:>=8//667//)/:4333-
@ATNG8:01031:04175
GATGGTAGCATCATGCATATCTCACCAGAAGATCAGGAACTCTAGAAGAATTCAGATTTTTAACACGAGAGTAAACGTAAAAAGAAGGTTTTTACAAGACTCACGTTAACAATATTGCAGCAGTACGCACACAATCGAAGCGCAGTAAGGATGGCTAGTGTAACTAGCAAGAATACCACGAAAGCAAGAAAAAAGAAGTACGCTATTAACTATTAACGTACCTGTCTCTTCCGAAACGATGAGTACGAGAGTCAGAGCAGAGCTACCATCGACACTCCAAAGTCT
+
4489.56><<AB;>;;666==99@@055;8===;?;7?:<@@/0/:67515600/66888'8(/333397;77<3339;;;;)558<8<===+=>BAGCCCCA;99;?8@=8@@@055:><ABB@AAAABBCBABA@@:<;ABCABA?C?B;;69@@:999?;988><?177/7></77877)78<8<>@@@@&>?8777>=;8//).38...052776668<<<<A?=8;44//(//////6//38>====888::::888;;::8=;;;A555>>49=6@A@>
@ATNG8:01032:04146
GATGGTAGCATCATGCATATCTCACCAGAAGATCAGGAACTCTAGAAGAATTCAGATTTTTAACACGAGAGTAAACGTAAAAAGAAGGTTTTACAAGACTCACGTTAACAATATTGCAGCAGTACGCACACAATCGAAGCGCAGTAAGGATGGCTAGTGTAACTAGCAAGAATACCACGAAAGCAAGAAAAAAGAAGTACGCTATTAACTATTAACGTACCTGTCTCTTCCGAACGAATGAGTACGATGAGAGAGCTCTCTCTACCATCGACACTCCAAAGTCT
+
AACC?CBBBDCCCBBBFECCCBCBC@CDB?CCCBBB?B@BBBBBBB?BB>B@BA>78998(9;@ABA@BDDBBB>??@CCCC5BA=@2;;;4;CD@CBBACCC;99;AGD@CCC?BBCCCCCCCCECCCCCC?CCBB?CBBBAAAC>B?B??=@CBCCBBB?BBBCBB@BB@BBB<??AA@9@>=8998888%9A;?999BBAAD<A;@@AB:=:=AC@@>@BA@AAA?D@DD?BAB>BBBBBBDCCCAACCCBBB>><<9979<:=AAB@@>>>A<@?7=:::
@ATNG8:01034:04145
GATGGTAGCTCGCTGATGATATCTCCAGAAGATCAGGAACTCTAGAAGAATTCAGATTTTTAACACGAGAGTAAACGTAAAAAGAAGGTTTTACAAGACTCACGTTAACAATATTGCAGCAGTACGCACACAATCGAAGCGCAGTAAGGATGGCTAGTGTAACTAGCAAGAATACCACGAAAGCAAGAAAAAAGAAGTACGCTATTAACTATTAACGTACCTGTCTCTTCCGAAACGAATGAGTACTAGAGAGCACACGTGTCTACATCGACACTCCAAAGTCT
+
AACC@CCCBBBBEDCAABBCBBCBC@CCC@BCDCCC?B?BBBBBBB>AA?B?BBA>>>>=.=?BBBABBBBCDD=??@ADDD5:;697@@@7AAB>B;<;CDC;;;;@CCAGBB?BDDBBDCCCBABCBCCB@BDBB?BCCDCCAA=@=A::7:BBCBDDC>AACCCB?BC?BBB>??99928>>;9999::%:A<A9:9BB@?B<?:==?@:=9=?;;;>AB@@@BA?C?AAA;@@@=@BABBBCCCCBCAAABBBBBBBBBBBAA???>>>@@D<??7::;;
@ATNG8:01038:04179
GATGGTAGCACGACACGACGATGTGTACTCATTCGTTTTCGGAAGAGACAGGTACGTTAATAGTTAATAGCGTACTTCTTTTTTTCTTGCTTCGTGGTATTCTTGCTAGTTACACTAGCCATCCTTACTGCGCTTCGATTGTGTGCGTACTTCTGCAATATTGTTAACGTGAGTCTTGTAAAACCTTCTTTTTTACGTTTACTCTCGTGTTAAAAATCTGAATTCTTCTAGAGTTCCTGATCTTCTGGACAGAGTGTGCAGATACTACCATCGACACTCCAAAGTCT
+
55;<9=BCCJCB===BBBA;;;BCCDCCCCBB=A;;;;.;A9>;@BBBBBB?CCCBL?C@CCCC@B?BBBBB@AAC???==<=<#:3,399179999?;=;=?;??ACCC>AABBCBBB?>@B=A=@@@<9;:=8<A@@<@@CA@@><>AA<AA>=>:====@@<@=AAAAC???A;@@BBB6A<@:==<<<='>@=>>199;///@<=@;@DFD/>;;;B<B<>>:>@@@@A@;>;>?AA>>:=>==AAAAA>>>AAAA>>>@@AAA<AAAA<<<@AA;CC>C@@@
@ATNG8:01038:04182
GATGGTAGCTCACGTACGTCACACGTACTCATTCGTTTCGGAAGAGACAGGTACGTTAATAGTTAATAGCGTACTTCTTTTTCTTGCTTTCGTGGTATTCTTGCTAGTTACACTAGCCATCCTTACTGCGCTTCGATTGTGTGCGTACTGCTGCAATATTGTTAACGTGAGTCTTGTAAAACCTTCTTTTTACGTTTACTCTCGTGTTAAAAATCTGAATTCTTCTAGAGTTCCTGATCTTCTGGTATGACTAGTGTACTACTACCATCGACACTCCAAAGTCT
+
::?@:@CCBCCCBB=BA;AA@@CDCBFGCCCEADDDD>CC@C@CCBABCC?CC@A@?B?CCCC?C?AABBBBBBB>BCBBB1AB?BBCD=BBBC?B?>9>=398AABB=??BCBABB>==@<A<@B@@?>>><@BA@9=>>><;;;>>??>>=;><:;;<AD=B<@@@???B>=:<AADD5A=B;????>/>A???9?>==>>@??A57666+7///@7=9@@<@AA@@@A=@=>>>??@<@@A<@@>>>@@A@>>>@@@AA@AA:A?AAAB><>><=A9<<=A
@ATNG8:01041:04162
GATGGTAGCACACGAGATCTCATCGTACTCATTCGTTTCGGAAGAGACAGGTACGTTAATAGTTAATAGCGTACTTCTTTTCTTGCTTTCGTGGTATTCTTGCTAGTTACACTAGCCATCCTTACTGCGCTTCGATTGTGTGCGTACTGCTGCAATATTGTTAACGTGAGTCTTGTAAAACCTTCTTTTTACGTTTACTCTCGTGTTAAAAATCTGAATTCTTCTAGAGTTCCTGATCTTCTGGATACACTCATGTGCACCTACCATGACACTTCCCGAAAG
+
::<<?@;?BBB===6;6BBB@@E;;6<<;>;;.9??=6?G<@:BBBBBBH@CCCCC@A=@AA@=A+//999<<8;28733&3349;;;3;?@@<@@@;:94:ABBBE>A@BBBDAB?A></617=>A@A@A=A>>=<??@9888===<<<??@@;???7;9:?=;;;AAB@@@<;==@A2@:=666888(6=::;1966//-7--/29777)735561637728<??;??5:4:::AAA<>==8888>>===>?>@A@CC<;;;;776<///613;.629-9
@ATNG8:01042:04158
GATGGTAGTATATCGCGTCGCTATCTAGAAGATCAGGAACTCTAGAAGAATTCAGATTTTTAACACGAGAGTAAACGTAAAAAGAAGGTTTTACAAGACTCACGTTAACAATATTGCAGCATTACGCACACAATCGAAGCGCAGTAAGGATGGCTAGTGTAACTAGCAAGAATACCACGAAAAGCAAGAAAAAGAAGTACGCTATTAACTATTAACGTACCTGTCTCTTCCGAAACGAATGAGTACTGTATCTATGTGTGCGCTACCATCGACACTCCAAAGTCT
+
::;A?ABBB@@@CCDC::<CBBABCCBBB?BBB@@A?BADDC?>?B@BC@B@?>?CBBBB3C@DBB@@@BBBBC=@@@BBAB2AA=A4;;;*:99>BACBCCD;;;;AEEADBB?BDDDDBB?BCCCCAAAC@CCCC@CCCBBB@@<@?CCC@CBC@A@BB?ACBBBD?BC@ABB<??9998&3<<533777'3<8>BECDCC::9:?BBDC?B?BBBBB@CBBBBBC@B?CCF>CAA>@@@CAAADBAAACBBBDCCCBCBBBBB?BBBCBBB@@B?BC<BB>=
@ATNG8:01053:04159
GATGGTAGGACGAGCGTCTGAGAGGTACTCATTCGTTTCGGAAGAGACAGGTACGTTAATAGTTAATAGCGTACTTCTTTTTCTTGCTTTCGTGGTATTCTTGCTAGTTACACTAGCCATCCTTACTGCGCTTCGATTGTGTGCGTACTGCTGCAATATTGTTAACGTGAGTCTTGTAAAACCTTCTTTTTTACGTTTACTCTCGTGTTAAAAATCTGAATTCTTCTAGAGTTCCTGATCTTCTGGCGCGTATGTATGTCGCCTACCATCGACACTCCAAAGTCT
+
55><7<@?<?ABBBCB@AABBEGE?BBCCCCB=@>>>9?@=B@CCCCCCD@DCCDC@C@BCBD@B?CCCCFBABC?BAAAA2AA=A;;;0;AAB@CFIGCE?AACCCE@BBB@@@@C@CCC@C@CBBBBBBD@CCCC?FBBCCCCAACBBBBBCA=A@@<@B?B?BBCAAACCCACDDDD<B=A;;;;;;<%;CAAB;ABBCHCCCBB@DIDI3I@@AC=@=@B?BCCCCBA?B@CCCBBC=@?C?CCD@AABBBECBCA@@=A::7:@@@BBBB?@=AA<@000
@ATNG8:01055:04186
GATGGTAGTGATACAGATCAGACACCAGAAGATCAGGAACTCTAGAAGAATTCAGATTTTTTAACACGAGAGTAAACGTAAAAAGAAGGTTTTTACAAGACTCACGTTAACAATATTGCAGCAGTACGCACACAATCGAAGCGCAGTAAGGATGGCTAGTGTAACTAGCAAGAATACCACGAAAGCAAGAAAAAAGAAGTACGCTATTAACTATAAACGTACCTGTCTCTTCCGAAACGAATGAGTACGATGAGATCTCGTGTGCTACCATCGACACTCCAAAGTCT
+
555:5=:;97/////7;/66=;A;;5;9949:7///)/)////3::6;<8<753388::::%:6:@<888=888=3:944444$4<.4.5999(9><9=C>:666657;744.49:5:<::;;>?>><<<///9497==9655:<<<;6>;>:9.4999::;;:BBBF<A?@;>?@@==88??677328===>?(=;:>889>>::=6968://..'.6:7959988443-3-38;19::8;====<==;::;333733322262222+2222522255066'3333
@ATNG8:01055:04189
GATGTAGAGAGACTGTAGCGCACCCAGAAGATCAGGAACTCTAGAAGAATTCAGATTTTAACACGAGAGTAAACGTAAAAAGAAGGTTTTTACAAGACTCACGTTAACAATATTGCAGCAGTACGCACACAATCGAAGCGCAGTAAGGATGGCTAGTGTAACTAGCAAGAATACCACGAAAAGCAAGAAAAAAGAAGTACGCTATTAACTATTAACGTACCTGTCTCTTCCGAAACGAATGAGTACGAGAGTCAGAGCAGAGCTACCATCGACACTCCAAAAGTCT
+
CCCCCBBBCBBABBBAA;95555:)5<A=BBBBBB?B=;:;BBBC?BD?D@BA@::::+8:??>>BBDDBBC>A@@@@@@1@E?B@CCCC2CAA?ACCCBCCBB>B?BB@BBD@CCBBBBBBDDBBBBBBB>ACDE@CAA>>>00,08;0;6:@A?CBBB>AA@BBB>A@?=?<8<<8777(7;;8889898%8><A525AA=>=160525:19397;:><A@>>>:>9;:77733=><?BB?=@@00/<00/>;<;???<7899949::5557999/888(9?>>
@ATNG8:01058:04154
GATGGTAGACATATCGTACTCTCTGTACTCATTTCGTTTCGGAAGAGACAGGTACGTTAATAGTTTAATAGCGTACTTCTTTTTTTCTTGCTTCGTTGGTATTTCTTGCTAGTTACACTAGCCATCCTTACTGCGCTTCGATTGTGTGCGTACTGCTGCAATATTTGTTAACGTGAGTCTTGTAAAACCTTCTTTTTACGTTTACTCTCGTGTTTAAAAAATCTGAATTCTCTAGAGTTCCTGATCTTTCTGGTGTCTGATCTGTATCACTACCATCGACTACTCCAAAGTCT
+
?;@D?DBBCCAB;966559666;;===@@>9;9)4>>;2<B>A>AA@@?A@<ABBBC?E?BA999(349;CBB@A@C7;@==;;?#9343;:79992:3:777(7/(/9=9/0,.79;A@@@<@A@=?<?@>=:<//,/===7=?ABBC>?>@@@@==<=9<888*8<9>=@@@CDDC?>:?ACDD;B<?:88666(7=>>A7:;@CBBCB=>>*88888%8<<<C<@<;;;@EE:::5:-//==AAA:@;;66///:;<?@;;;@@===>==8>999:///<<<7==6;;--
@ATNG8:01058:04189
GATGGTAGACATATCGTACTCTCTGTACTCATTCGTTTCGGAAGAGACAGGTACGTTAATAGTTAATAGCGTACTTCTTTTTCTTGCTTTCGTGGTATTCTTGCTAGTTACACTAGCCATCCTTACTGCGCTTCGATTGTGTGCGTACTGCTGCAATATTGTTAACGTGAGTCTTGTAAAACCTTCTTTTTACGTTTACTCTCGTGTTAAAAATCTGAATTCTTCTAGAGTTCCTGATCTTCTGGGTCTACGCTCGTCGCGCTACCATCGACACTCCAAAGTCT
+
A=BC@CCBBBBBCABBCCCCGCBBCCCCCC@?>ACBB=;:6;>AABDCCB@CA@A@<?;?ABB@B?CB@@BB@AA=?=?=?,>>9>98:1;999=B??<?A;??ABBA=>??AA>>>:=<>9>9>>>>>???:?>>>:>?AA>>>@@BB@@?@@@<:;;=DD<A<>@@AAAAAB;>>>DD;B=B<?????/>?===6=;;;==@:;;;<<;=,;///<7@7A@<=>=@;;;;@:=>@??@<@@@B:B@@@>>>@@@A@::;;66@9667=::9<@@<=@6;<<6
@ATNG8:01061:04155
GATGGTAGTAGTACACTAGTCATACCAGAAGAGTCAGGAACTCTAGAAGAATTCAGATTTTTAACACGAGAGTAAACGTAAAAAGAAGGTTTTACAAGACTCACGTTAACAATATTGCAGCAGTACGCACACAATCGAAGCGCAGTAAGGATGGCTAGTGTAACTAGCAAGAATACCACGAAAGCAAGAAAAAAGAAGTACGCTATTAACTATTAACGTACCTGTCTCTTCCGAAACGAATGAGTACTGTATCTATGTGTGCGCTACCATCGACACTCCAAAGTCT
+
<>BB?ABEEC@;;?DCCCBBAC;6;@AA<;=0//9//)/2596;;;?<CB?C@ABB;;;;;':8<=BA@?A?9::59A?A@@@1@A>C4;;;*:BC?DCCCBBA;;6;?AA?DA@>ACBABBCAAAA@AABBB?A@BB?A@AFCCBB?C?BBB@BEEBBCCC???@BBB@BC?BBA399><<5;7;5<<????';><0///88=@@;>;>@==:><?ADBC?AA:::AB?B?BBE@BBB?BBBAABA@@@000@@>>ABBBCAAA>>:=@==<>:777-68)7787
@ATNG8:01061:04159
GATGGTAGTCTCAGATAGTCTATAGTACTCATTCGTTTTCGGAAGAGACAGGTACGTTAATAGTTAATAGTCGTACTTCTTTTTCTTGTCTTTCTGTGGTATTTCTTGCTAGTTACACTAGCCACCCTTACTGCGCTTCGATTGTGTGCGTACTGCTGCAATATTGTTAACGTGAGTCTTGTAAAACCTTCTTTTTTTACGTTTACTCTCGTGTTAAAAATCTGAATTCTTCTAGAGTTCCTGATCTTCTGGGATGTGTGCGCAGTGCCTACCATCGACACTCCAAAGTCT
+
4844.44?A@AA<:9999;999=<<>;95444.45555&5<.5.5599955.59544.9.9>>A=A<@A;:5::;44.44444$4<.444::(4448A7@:<>6=B<@@BBBCBDBCBCB;;:;CC=C?CCFCCCCB@BCCC@DCCCCCBBCCCCCBCCD@DBB@BC?C?BAABBBBCB?A@@@@7@>A=AABBBBB#ACCCC>BBBBBCCCCB@CDCD5CBABB7;7;A=ABCCCBC@D?CCCCA@=@:::.::;;CBBBDAAACBC?C@@?@CCDCBBBBC?FD=B;;:
@ATNG8:01063:04145
GATTAGACATATCGTACTCTCTGTACTCATTCGTTTCGGAAGAGACAGGTACGTTAATAGTTAATAGCGTACTTCTTTTTCTTGCTTTCGTGGTATTCTTGCTAGTTACACTAGCCATCCTTACTGCGCTTCGATTGTGTGCGTACTGCTGCAATATTGTTAACGTGAGTCTTGTAAAACCTTCTTTTTACGTTTACTCTCGTGTTAAAAATCTGAATTCTTCTAGAGTTCCTGATCTTCTGGGTGTATCAGCGAGTATCTACATCGACACTCCAAAGTCT
+
AAB?CCCBCBCBBAABCCCBBBCBBBBCBC@BCDD>DD?C?ABCCDCA?@@BBB<?<?DBC?B?CBBBBBC?>>?BBBB3A@<@87929AAC?BB@=@>000>==@:@DAA>>>>;?@@:@;A>>>===>;AAAA065@A<=>@@AAAAA@??7;;>;?B=B<?@??@>>>?;>====3=9>9;::::):>6660777///;99<18888'2999A5>5;=79==A:::6:49???@B7::<<5<::;?@@;;;A>>>A@@>>>;;;B@@?===CD;>>>?
@ATNG8:01014:04202
GATGGTAGCAGACGTGACAGAGCGCCAGAAGATCAGGAACTCTAGAAGAATTCAGATTTTTAACACGGAGAGTAAACGTAAAAAGAAGGTTTTACAAGACTCACGTTAACAATATTGCAGCAGTACGCACACAATCGAAGCGCAGTAAGGATGGCTAGTGTAACTAGCAAGAATACCACGAAAGCAAGAAAAAAGAAGTACGCTATTAAACTATTAACGTACCTGTCTCTTCCGAAACGAATGAGTACAGAGAGTACGATATGTCTACCATCGACACTCCAAAGTCT
+
;;;B8:;98999/////7999;9;;6555.44:444.4.44:::;=9<<7;88888;;;;+;49:3/(////666.6/66@@@*55.5.555&5998;<<///::<3:56505>>=CC:89CC:;;HFFBBBL>@@::49<777<33-58=::7:<55954B:???;<>2;883375;<<;?98988<<<<<;%//(....77755(//'/..638385;;;9==555==9;6:89(---(---:==>733;:888::::88<><:9:8=;8867966:/;;3;;:3
@ATNG8:01023:04202
GATGGTAGCGCGACGAGCGTAGACCCAGAAGATCAGGAACTCTAGAAGAATTCAGATTTTAACACGAGAGTAAACGTAAAAAGAAGGTTTTACAAGACTCACGTTAACAATATTGCAGCAGTACGCACACAATCGAAGCGCAGTAAGGATGGCTAGTGTAACTAGCAAGAATACCACGAAAGCAAGAAAAAGAAGTACGCTATTAACTATTAACGTACCTGTCTCTTCCGAAACGATGAGTACGTGTGCGACGTCTCCTACCATCGACACTCCAAAGTCT
+
::<A:=>@A;65555566555:9:;)5:>.59@A:;8;?<;;554=4::9<7::87337(3,33789777333(3;;;;;9$55.5.555&///5:///9<9:;8<;9929AB>AB:8:@>;<<<<<669A=@@?@<@;9:@AAA<=9=00*0<000?;?;@====<7<<;@?:59<333(388,33;;;+=B8B?A==>@AF<?<?A??7;5;>@@@=@AA@@AA=A?AAC=AB@?>>@@@CA??><<>>@78=@@?B>>;>>=?A@@>>>7??:@BBB
@ATNG8:01032:04190
GATGGTAGCAGACGTGACAGAGCGCCAGAAGATCAGGAACTCTAGAAGAATTCAGATTTTTAACACGAGAGTAAACGTAAAAAGAAGGTTTTACAAGACTCACGTTAACAATATTGCAGCAGTACGCACACAATCGAAGCGCAGTAAGGATGGCTAGTGTAACTAGCAAGAATACCACGAAAGCAAGAAAAAAGAAGTACGCTATTAACTATTAACGTACCTGTCTCTTCCGAAACGAATGAGTACGATGAGATCTCGTGTGCTACCATCGACACTCCAAAGTCT
+
55;=8<;;@=====>;666<>=@BC@CCC@;;;;<929:?>>=>=>348:?:?A883===.>8?ACBBACCDFD>99;CCCC1@@>B2;;;&5999>996>B>BC?B?BC?BCB@BCCCCCBBBDD@AABBB?BA@@<@@??CCAA>A?B;;8;@@ABCCC?CCCDBB@CB?AB:6?;:::8:::6;;?@@@(@B>?888>;;;@;?;?>>>4;5;>B;;9;@??@AA>A@DDC=B9958<?ADCCBBBBCCBC@=====>AABAB<??>>>AAAAA5;;1?@:9
@ATNG8:01032:04238
GATGGTAGTGTCAGTGCGCGTCGTCCAGAAGATCAGGAACTCTAGAAGAATTCAGATTTTAACACGAGAGTAAACGTAAAAAGAAGGTTTACAAGACTCACGTTAACAATATTGCAGCAGTACGCACACAATCGAAGCGCAGTAAGGATGGCTAGTGTAACTAGCAAGAATACCACGAAAGCAAGAAAAAAGAAGTACGCTATTAACTATTAACGTACCTGTCTCTTCCGAAACGAATGAGTACGAGAGAGCACACGTGTCTACCATCGACACTCCAAAGTCT
+
<ABC?CCCBBBBBCCCCCECCA@ABABDFABBBCCC@B>BBCBBBC@CB?B@BCCBBBB8A>BBBBBDCB=>=3<<9;;;;*;C<@5;;0;A@=C;99CBABB@C@BB@CBB?AACCDCCCCCCCEBBBB?AC@?=@BBC?@>>9@<?@@=ABBBCCBB@BBBBBB?BA=@AA499???8?==;::9999%9A<A888BAA=?3838>FD:=:=BB@@>@AAAABB?B?BCC>BBB?BBCBBBCCCCAAAAAACCCCCB===@@=BAAA>>>@AA<AA5;:::
@ATNG8:01036:04216
GATGGAGACACGTCGCACACGTACTCATTCGTTTCGGAAGAGACAGGTACGTTAATAGTTAATAGCGTACTTCTTTTTCTTGCTTTCGTGGTATTCTTGCTATTTACACTAGCCATCCTTACTGCGCTTCGATTGTGTGCGTACTGCTGCAATATTGTTAACGTGAGTCTTGTAAAACCTTCTTTTTACGTTTACTCTCGTGTTAAAAATCTTGAATTCTTCTAGAGTTCCTGATCTTCTGGGTGCGCTACAGTCTCTCTACCATCGACACTCCAAAGTCT
+
:49<599?@<<<9///<<<CCDCCBBBDABBBD>CC@CAAAACCCC@CBBBB?B<@@BB?B?BAABC:::?:====@.?C?CBBD<:@BB?CA@=@@<@@@BBD>EAAABBBC?@?;<A<A@@;;898:>C?@688AA===@@AA@@===?387:<AA:>:=>>:75657-22555)538.55555'55336.686..../3898:::(222,2=4:59>6>==<9?>161696788698894///9<@BA?;;;>>>@@>?<>==?;;<???=>@6@==/
@ATNG8:01036:04239
GATGGTAGACATATCGTACTCTCTGTACTCATTCGTTTCGGAAGAGACAGGTACGTTAATAGTTAATAGCGTACTTCTTTTTCTTGCTTTCGTGGTATTCTTGCTAGTTACACTAGCCATCCTTACTGCGCTTCGATTGTGTGCGTACTGCTGCAATATTGTTAACGTGAGTCTTGTAAAACCTTCTTTTTTACGTTTACTCTCGTGTTAAAAATCTGAATTCTTCTAGAGTTCTGATCTTCTGGTGTCGTCTATCATGTACTACCATCGACACTCCAAAGTCT
+
BBBC@EECBBBBBCCHBBBAC;99BBBBCB;<4<@@<5:A?B;CBBCAAB@CCBCB8908==@?B8B@AABB<;A899777'3949887'5>??9?>@:@A<???BBA<>>@@@@BB=BAA:>:>A@@@@@A<A@??<>>@@??>>>>>A??>=>:=>=<A@;>;;;;;;;?BB>B@@@@5?;?;>>BABA)>>///)/99//.9557-5555$25533.3)..49;;3557(/.6788:477;2///;<<558>=>?>>>?@BB<>==>>>AA;;66916732
@ATNG8:01038:04203
GATGGTAGCACGAGTCACTCATATCCAGAAGATCAGGAACTCTAGAAGAATTCAGATTTTTAACACGAGAGTAAACGTAAAAAGAAGGTTTTTACAAGACTCACGTTAACAATATTGCAGCAGTACGCACACAATCGAAGCGCAGTAAGGATGGCTAGTGTAACTAGCAAGAATACCACGAAAGCAAGAAAAAAGAAGTACGCTATTAACTATTAACGTACCTGTCTCTTCCGAAACGAATGAGTACGATGAGATCTCGTGTGCTACCATCGACACTCCAAAGTCT
+
4444.4=AABBB;A;DCCCID=B=?<?CD>B;999:2959;>0//;7<<@?;??:99AAA2C>AB???CDB??@89799999)49.5.5999$9@AACHCCCDCCB?B@@A?BBD@DDAAABCCCCDFD@@@A<@AAA?A@@?@A??=@?B;;:<CBBCCBD?DDDCCB@BB>BBB;??:::28@C<??DDEE)BB?A:9:B@@CF8;7<@DC;?<>?BBA?AB;;:BD@B?BED=AAC@BBBBBBBBBBBBBBBB;;;A@?=====8=?>;;;?===6;;1?9:9
@ATNG8:01041:04202
GATGGTAGTGTCATATGAGAGTGTGTACTCATTCGTTTCGGAAGAGACAGGTACGTTAATAGTTAATAGCGTACTTCTTTTTCTTGCTTTCGTGGTATTTCTTGCTAGTTACACTAGCCATCCTTACTGCGCTTCGATTGTGTGCGTACTGCTGCAATATTGTTAACGTGAGTCTTGTAAAACCTTCTTTTTTTATGTTTACTCTCGTGTTAAAAATCTGATTTCTTCTAGAGTTCCTGATCTTTCTGGACAGAGTGTGCAGATACTACCATCGACACTCCAAAGTCT
+
/79;;@@?CDBB=?>>CCBBAA@@BC@@@BBB?BBBE?CC@C@:96==BC9;99;57<7:;CC>A?AABA@9:4>894444$44.4:==6>>>>8<<=@8@B>ACBCBC@CCCCCFCCACCC?B@BBB@@@@@:?ABA?BCCCCBBBCCCCAACCC@BBB@BB@B?BBDE@AABB=B;;;;.;@C=;;;;;;;#;@?>=8@A@@BBBBCC@ICCC1BA?@AA@:AD=BBBAAADAD@CCEC@@@=@BC?CDCBBBCCCBCBCCDCCCCCACBBBBBCCCC@DF>DAA@
@ATNG8:01042:04191
GATGGTAGAGTACAGTGTAGTAGACCAGAAGATCAGGAACTCTAGAAGAATTCTGATTTTTAACACGAGAGTAAACGTAAAAGAAGGTTTTACAAGACGTCACGTAACAATATTGCAGCAGTACGCACACAATCGAAGCGCAGTAAGGATGGCTAGTGTAACTAGCAAGATACCACGAAGCAAAGAAAAAGAAGTACGCTATTAACTATTAACGTACCTGTCTCTTCCGAAACGATGAGTACGAGAGAGCACACGTGTCTACCATCGACACTCCAAAGTCT
+
48883449;;4499956666<>;;;96669<<<6668=9<<<<AAB@=B>A;><;99999$46::;<:888333(39889:1:;6;2887+7750----,,,2,-/688388A<A;;;===?@@@???A:95;;;829:7575//(.055<8>;777<<A<@;9.//5///8;*..8838555,25222$2936522229:8-6/57;;6==>>>AB;>>AAA@A<@;??B:>ABA@;;///888;;AA>?=52277557:;39777A>=55549;19975
@ATNG8:01045:04225
GATGGTAGGCGACATACATACGCGCCAGAAGATCAGGAACTCTAGAAGAATTCAGATTTTTAACACGAGAGTAAACGTAAAAAGAAGGTTTTACAAGACTCACGTTAACAATATTGCAGCAGTACGCACACAATCGAAGCGCAGTAAGGATGGCTAGTGTAACTAGCAAGAATACCACGAAAGCAAGAAAAAAGAAGTACGCTATTAACTATTAACGTACCTGTCTCTTCCGAAACGAATGAGTACAGAGAGTACGATATGTCTACCATCGACACTCCAAAGTCT
+
CCCC@BBB?BABBCCCCCECBBBBB<AADBCCDE@@?@@BBCCCFE@AA>A=???9::::*;>CFCGCBBB@A@;@A@@@@@,@A>B4;;;6<CCAKBBBCCBBB@B@CC@CCC?AACCDCCCCCBBBCCCB@BBBB@BCBBBB@@<B?BBB>BCBBBEBB@BBBCBA?BC?BBA<??99929@@<99::::%:>;>:89AA@@@5955<>@8><>BBBBAC@AABBB@C?@@@<@CC?BBBBBCCBBBBBDBBBBBBBAACBBBB@BBA;:;>>>@<BC>B??>
@ATNG8:01046:04207
GATGTAGGAGACACGTCGCACACGTGCTCATTCGTTTCGGAAGAGACAGGTACGTTAATAGTTAATAGCGTACTTCTTTTTCTTGCTTCGTGGTATTCTTGCTAGTTACACTAGCCATCCTTACTGCGCTTCGATTGTGTGCGTACTGCTGCAATATTGTTAACGTGAGTCTTGTAAAACCTTCTTTTTACGTTTACTCTCGTGTTAAAATCTGAATTCTTCTAGAGTTCCTGATCTTCTGGATATGAGTGACTCGTGCTACCATCGACACTCAAAGTCT
+
DC@AAA@=@BBBCCCABBFCBBBBBCCCCAA?ABBC>BB?B@;;;DDDC@BBBAA?B@DBCB@CACDAAADCCD;:::9:$33,33839?@D?CCD@CC:::BBBB?BBBBAAAB<@@@<@;>>>>>???<@>>=087;:;;>>@>>>@???A<;;;=AA=@<@@@@@@>>>:897>>2>:@;>>DEE.;;;;;+//<///998:/666'26666/507707<89///)/(/6:;:<6;=;6<;999///<===B>>>>===;==>?><<=///=6=666
@ATNG8:01051:04208
GATGGTAGCTCGCTGATGATATCTCCAGAAGATCAGGAACTCTAGAAGAATTCAGATTTTTAACACGAGAGTAAACGTAAAAAGAAGGTTTTACAAGACTCACGTTAACAATATTGCAGCAGTACGCACACAATCGAAGCGCAGTAAGGATGGCTAGTGTAACTAGCAAGAATACCACGAAAGCAAGAAAAAAGAAGTACGCTATTAACTATCAACGTACCTGTCTCTTCCGAAACGAATGATTACTATAGACTATCTGAGACTACCATCGACACTCCAAAGTCT
+
?>?A?BB>CCEGG;;9BCCCCCCBB?BCC@BBCB;;;<@CBCCAA?<892939@@9::::(9=ABB@@?CBCDD>C?AACCC3:;69.9::4:CB@CBECCCB@@?AACE@BCC>@@BBCCCCCCCCCCCCC?BBAA?ABA@CAAA>B?BBB?BBCCCDBA?BBCDBB?BA@BBE<?@BBB;@==9>==<<<&<B;:999@=@=>:==B?@?8818?=9839AAA@?@=B<>>@9???198=>:>AEBB@==>@@@A????@===B<>=>====;;;6;A9AA>>
@ATNG8:01053:04197
GATGGTAGCGCGACGAGCGTAGACCCAGAAGATCAGGAACTCTAGAAGAATTCAGATTTTTTAACACGAGAGTAAACGTAAAAAGAAGGTTTTTACAAGACTCACGTTAACAATATTGCAGCAGTACGCACACAATCGAAGCGCAGTAAGGATGGCTAGTGTAACTAGCAAGAATACCACGAAAGCAAGAAAAAGAAGTACGCTATTAACTACTAACGTACCTGTCTCTTCCGAAACGAATGAGTACGTGTGCGACGTGTCTCCTACCATCGACACTCCAAAGTCT
+
CCBB?BEEBBBBCCCCCCCBBA@@@;@BC@CAAA??;?=CCBBBCC?@A<@@B@A@?>?>?(@>BBCBCCBBBAA<@A@CCCC3BA=A5;;;;*:@@;@A?BBBBBA@BAEC@CCC?CCBBCCCECCCCCCCBB?CCBB?BBAC??>>9@=A@@=@CCCBBBB@BBBBBC@BB?AAA5::???:?AA?ABABB2BB=B888?>>//,/6::<;//-8=AAA?AA@@@=>3:39=>6<9938BABBCCCCBBBCCB==>>B;::8=6616<==@@?@?B<@@8>9:9
@ATNG8:01058:04232
GATGGTAGGCACTGCGCACACATCCCAGAAGATCAGGAACTCTAGAAGAATTCAGATTTTTAACACGAGAGTAAACGTAAAAAGAAGGTTTTACAAGACTCACGTTAACAATATTGCAGCAGTACGCACACAATCGAAGCGCAGTAAGGATGGCTAGTGTAACTAGCAAGAATACCACGAAAGCAAGAAAAAGAAGTACGCTATTAACTATTAACGTACCTGTCTCTTCCGAAACGAATGAGTACACATCGTCGTGTCGGTGCTACCATCGACACTCCAAAGTCT
+
>BCB<B>B?@AB==AABBAACC@LF?CCC@BBBB;;7;@BCDCAA@ABB@B?BBB;;:::)9:=@??BA@=778.9;@CDDD+6925.995&59?<ABBCCDD;;7:?;;7;DC@CCBBBCCCBBBCCBBCC@CBDB>@::9CDCC80+000+0@@>A@?@=?@@@9:4:?9<??=@@@AA<BAB?BBBAA2;;6;??ABB>>>:>:>AAA=A=@@B@?=?AABBBB@E>??B=BBB=AAB???DAB?:98899:>>00)09989<>:?:8888::=1990;875
@ATNG8:01060:04232
GATGGTAGATACTCGCTGATACACCCAGAAGATCAGGAACTCTAGAAGAATTCAGATTTTTAACACGAGAGTAAACGTAAAAAGAAGGTTTTACAAGACTCACGTTAACAATATTGCAGCAGTACGCACACAATCGAAGCGCAGTAAGGATGGCTAGTGTAACTAGCAAGAATACCACGAAAGCAAGAAAAAGAAGTACGCTATTAACTATTAACGTACCTGTCTCTTCCGAAACGAATGAGTACACACTCTCATATGACACTCCATCGACACTCCAAAGTCT
+
BBCC@BBBCBA@@CCCCCC9;;CBC>CDC@DCBB:::;?BBFCDCC???<??>??>?GHD3A?B@BACBBBBBB=BBCCCCD5@@<@=AA@9ACCACCCCHCCBB?BACC@CCC?BBBBBDCEEFFDD;;;E@BB@A<@@A???AB?C@BCC@CCACACBB?AAAAAA?CC?B>?599AAA;A??<?BBBB3AA>A998@@AAD>D:=<;:;?;>?BAA>AAA@@A@=@=AAB=CCB?BCCBCBBBBAAABEB>>A@BAAA????BBFDBBAABB?CC>BAAA
@ATNG8:01063:04225
GATGGTAGAGAGACTGTAGCGCACCCAGAAGATCAGGAACTCTAGAAGAATTCAGATTTTTTAACACGAGAGTAAACGTAAAAAGAAGGTTTTTTACAAGACTCACGTTAACAATATTGCAGCAGTACGCACACAATCGAAGCGCAGTAAGGATGGCTAGTGTAACTAGCAAGAATACCACGATAGCAAGAAAAAGAAGTACGCTATTAACTATTAACGTACCTGTCTCTCCGAAACGAATGAGTACGATGAGATCTCGTGTGCTACCATCGACACTCCAAAGTCT
+
<>>?@@@B@@?BBACDCCCBBBBBB=BCE@CECBBB<@;@@A??AD@BC?B?BBBBBCCCC)C<??BBBBBBBBB;@?;;:;;*;@<=4;;;;;#9<<<=?B=@A=?@=@?CC@CDD=@@BBDBBBBDCCBBC@?>@DCC?ACDBBB997;?BAB@BCCCBBCC@?@@@@?>?@@BBA400000@@@A?>BBBB/CD=;;;DDCBBD?B?CBBA6:69@==@=?A@??ABB?BBC=B::59AAAABBBBBCA@??==;;:====>??9==?>>==:::4::/=:::
@ATNG8:01063:04239
GATGGTAGGCGAGAGTGAGACGCAGTACTCATTCGTTTCGGAAGAGACAGGTACGTTAATAGTTAATAGCGTACTTCTTTTTCTTGCTTTCGTGGTATTCTTGCTAGTTACACTAGCCATCCTTACTGCGCTTCGATTGTGTGCGTACTGCTGCAATATTGTTAACGTGAGTCTTGTAAAACCTTCTTTTTACGTTTACTCTCGTGTTAAAAATCTGAATTCTTCTAGAGTTCCTGATCTTCTGGGTGCGCTACAGTCTCTCTACCATCGACACTCCAAAGTCT
+
BDBF?BBC@BBCBCBBBBBD<;ACCCCBCC;;4;;;;6;D>B=AABBBBB>@AA@@@E?BBCB@C9::BB???8?4;=<<<,=>9=??>3>AAA?BA?>AA=BBBBBC?CBBBB<<><AAA9?;?B@@@878>A@>>:==?>888;;;?@@;;;@<?=>:>@=@=FDB;;:9=A588>@@2@=B8:;@>>/?8//=49/////998;;ADDD.>=>?>:?6<=8===@@>>;>:======8====4;;;????????>>=?>>6617666776:==9;;.7,,,
@ATNG8:01014:04257
GATGGTAGCGCATATCAGCGCAGCCCAGAAGATCAGGAACTCTAGAAGAATTCAGATTTTTAACACGAGAGTAAACGTAAAAAGAAGGTTTTTACAAGACTCACGTTAACAATATTGCAGCAGTACGCACACAATCGAAGCGCAGTAAGGATGGCTAGTGTAACTAGCAATAATACCACGAAAGCAAGAAAAAGAAGTACGCTATTAACTATTAACGTACCTGTCTCTTCCGAAACGAATGAGTACGATGAGAGAGCTCTCTCTACCATCGACACTCCAAAGTCT
+
;;A>:===A@666<55444999555)5:;6566;9;4;5:::988:5:8482446;;>>>);055;55555:::)65::>>>+==7;9<G@@+@@@466B955<99399>?9>AA<??;:??;@>CCC9999A9;<;;49===>:=@:=:000*0////9;?;>>>BCD?@@=??>8????<8???<?FFFE3BB<>?BBB<A?@=@=AABC?B?87<@A9@@;595>9=:=>=4<5505:9==?@???=>=:89<<99;;;;787=8725568;9:098*3<77
@ATNG8:01015:04275
GATGGTAGCACACGAGATCTCATCGTACTCATTCGTTTCGGAAGAGACAGGTACGTTAATAGTTAATAGCGTACTTCTTTTCTTGCTTTTCGTGGTATTCTTGCTAGTTTACACTAGCCATCCTTACTGCGCTTCGATTGTGTGCGTACTGCTGCAATATTGTTAACGTGAGTCTTGTAAAACCTTCTTTTTACGTTTACTCTTCGTGTTAAAAATCTGAATTCTTCTAGAGTTCCTGATCTTCTGGGCAGACTCTCACACGCCTACCATCGACACTCCAAAGTCT
+
:::=?BBCBBCC;;6@ABCDBA<<>?===@@A7ABBD>CC@C>ABBCCBE?BBBCB@B@BBED@C;:9@A@DAAA=AA?@2@A9??BBB:CCA@=@AA=@C?@@@@:99,9?<>BCBB??DB<>;>??>>>??=A>>>=AAA@AAA===B?>==:;5;;;=BB=A=>>>@@ABAA<AAAAA5A:<6<<<<;/<AAAA9@@@;:7:@@@A<AABB/?;;;A;?;>>:=@>A=;;8;=CBBAAB<977708///;;==AAA??@?<???:=6666669;;5@A:AAAA
@ATNG8:01016:04241
GATTAGTGTGTCTCTGAGAGTAGTACTCATTCGTTTCGGAAGAGACAGGTACGTTAATAGTTAATAGCGTACTTCTTTTTCTTGCTTTCGTGGTATTCTTGCTAGTTACACTAGCCATCCATACTGCGCTTCGATTGTGTGCGTACTGCTGCAATATTGTTAACGTGAGTCTTGTAAAACCTTCTTTTTACGTTTACTCTCGTGTTAAAAATCTGAATTCTTCTAGAGTTCCTGATCTTCTGGTATGACTAGTGTACTACTACCATCGACACTCCAAAGTCT
+
>CC?AABBBBBCCCCCCCCCCCCCCDDDA@<?8885:C?C?CAAACCC@BCBBB@B?CDDD?D?DDGD@@BCC=99999*9?=A@AB:BB@@<@;;8;D?BBDDBC?CBCCCCCC?BCC?CCCBBBBBBCBCCCC?CCCCCBBBCCCCCAAAB?CCC?BB?B?CCB@@CCDF?BBCCC:B=@;::999*:@@BG=BBCCCCFCBB@CCCC5CCBCC?B?BC@CCCCCAA>A@CCCCCC=ABB=CEECAAACCCCCCCCCDCCC?BCBCCCBBAB<?=8@???
@ATNG8:01016:04248
GATGGTAGGCGAGAGTGAGACGCAGTACTCATTCGTTTCGGAAGAGACAGGTACGTTAATAGTTAATAGCGTACTTCTTTTTTTCTTGCTTCGTGGTATTCTTGCTAGTTACACTAGCCATCCTTACTGCGCTTCGATTGTGTGCGTACTGCTGCAATATTTGTTAACGTGAGTCTTGTAAAACCTTCTTTTTACGTTTACTCTCATGTTTAAAAATCTGAATTCTTCTAGAGTTCCTGATCTTATGGATATGAGTGACTCGTGCTACCATCGACACTCAAAGTCT
+
BBCC@DA@?ABBBBBBBIFDFICCBBA;;;;;5;;;;7;C?C?A@ABBBB@CC@@@?B58:@@;?>ABAAAB@?@;::99999"78497753==A474=6@C<=??C9979CCBB=AA=A@@:;9;<:==:::=@AAA<AAAAAAA;;;AA@@=>?9<<<<377188>AA>=>BAA;>?ABC5B=B:;::::+:<;990569///<</8818DDE/D>>?A==7771///<==@;@=CCCAAA=@@@<???A@===>>A>>>>>>>8858888C;99///=6=999
@ATNG8:01019:04289
GATGGTAGTGTGTCTCTGAGAGTAGTACTCCGTTTCGGAAGAGACTGGTACGTTAATAGTTAATAGCGTACTTCTTTTCTTGCTTTCGTGGTATTCTTGCTAGTTACACTAGCCATCCTTACTGCGCTTCGATTGTGTGCGTACTGCTGCAATATTGTTAACGTGAGTCTTGTAAAACCTTCTTTTTACGTTTACTCTCGTGTTAAAAATCTGAATTCTTCTAGAGTTCCTGATCTTCTGGAGATACACATGATACTCTACCATCGACACTCCAAAGTCT
+
>BCC?BBCBBBDDDBCCCCCBCBBCCBB@@<@@@;@C@C@BCCBCCDAEF9;:@B@CCCGACACCCFBBBA@=;;;;.9B?BCBD=CCCC?BBC@CC?BABD::;:GFCCBBB?BBD>A>ABABA???@BBDC>==AAAA??@A@@@@@AC6;;;5;=9==AAAAAAAAA==9888,8:>:98888(8=<==-86=65/8///4:9::,9:>>A=A:9838===B@@;?;AABB>>:>>A=>>>@@?@?>=>BBA===A@@<@@A=>>@;;;=DD:@@@>
@ATNG8:01030:04245
GATGGTAGCGAGCGAGTGTGTATACCAGAAGATCAGGAACTCTAGAAGAATTCAGATTTTTTTAACACGAGAGTAAACGTAAAAAGAAGGTTTTTTACAAGACTCACGTTAACAATATTGCAGCAGTACGCACACAATCGAAGCGCAGTAAGGATGGCTAGTGTAACTAGCAAGAATACCACGAAAGCAAGAAAAAAGAAGTACGCTATTAACTATTAACGTACCTGTCTCTTCCGAAACGAATGAGTACGATGAGATCTCGTGTGCTACCATCGACACTCCAAAGTCT
+
>>?@=?;==@BBBBBA:;5A;9996.5=@7;;CB9;4:6955<<AD?CC?C=@??;:9::::#;7CBBCBCCBBDE;@@;;;;;*;@;>5:9:9:#9>>>>ABABBDDDAD@BB?BAC?A;::@@>?AAA@@AABB@BCCCABBCC@A@@5;5<;:49@@>@@CJ@EEB;;;?;:5:AA8=<999+333,737373#7;<>77877?=<,/,/6==)/)//00<89959::96;5499,9<884549::<BBBBBBBBBABABBDFBB9948>>88/6///(/8.>089
@ATNG8:01030:04268
GATGGTAGTGTGTCTCTGAGAGTAGTACTCATTCGTTTCGGAAGAGACAGGTACGTTAATAGTTAATAGCGTACTTCTTTTTCTTGCTTTCGTGGTATTCTTGCTAGTTACACTAGCCATCCTTACTGCGCTTCGATTGTGTGCGTACTGCTGCAATATTGTTAACGTGAGTCTTGTAAAACCTTCTTTTTACGTTTACTCTCGTGTTAAAAATCTGAATTCTTCTAGAGTTCCTGATCTTCTGGTATGACTAGTGTACTACTACCATCGACACTCCAAAGTCT
+
<A@@>@CC@?;@@;5655;<<<==@;@@@A;;5;AAA=BC@C@BBCCC@@?@BCBB?B@BCCC@C@CCCCCABAE@BBDDD5CC@BBCD>F@@A9;:A?ACAGBBBCIEFJDAAA;;:;CG@G?CCCC;;;C@BBCC<AAA;;;A@@AAAABABB?BBB@CC?B?;;;C@@@BB>@;;;;-;;A;::;;;*;:;:A/:;@ABBB;::9>===,999AB=C?BC@CCCCBCD@CADBBCBB@;;<9;;BACC;;;CBBBB@@;;;A>;;;BBBBBBB@BC>CCDB
@ATNG8:01032:04275
GATGGTAGTATATCGCGTCGCTATCCAGAAGATCAGGAACTCTAGAAGAATTCAGAATTTTTAACACGAGAGTAAACGTAAAAAGAAGGTTTTACAAGACTCACGTTAACAATATTGCAGCAGTACGCACACAATCGAAGCGCAGTAAGGATGGCTAGTGTAACTAGCAAGAATACCACGAAAGCAAGAAAAAGAAGTACGCTATTAACTATTAACGTACCTGTCTCTTCCGAAACGAATGAGTACGAGAGAGCACACGTGTCTACCATCGACACTCCAAAGTCT
+
4;8:;@;AAA@B;;<=>?>>>;;;:5:44.4;9555.5.555555<9<@7>8;;//)/>>>0?;?<988///76:1//66==<*<:49.555&5:;49666;==9:5>:>?=AAA7;:BCBDEJEDDCBBBBB?AABB=@@AACCAA<@<?;;5;B@@@B@?<?AAABB>A@<9::<@@@AA;A??<?CCCC1???BAB>>>B>9395:;<<+/*/<@>@@CBCBBAA=@?AA@;@??:???BBBCBBBBCAAABACB????>;;;<@>>>A;;;>=5;;3;988
@ATNG8:01032:04283
GATGGTAGTACATGATAGACGACACCAGAAGATCAGGAACTCTAGAAGAATTCAGATTTTTTAACACGAGAGTAAACGTAAAAAGAAGGTTTTTACAAGACTCACGTTAACAATATTGCAGCAGTACGCACACAATCGAAGCGCAGTAAGGATTGCTAGTGTAACTAGCAAGAATACCACGAAAGCAAGAAAAAGAAGTACGCTATTAACTATTAACGTACCTGTCTCTTCCGAAACGAATGAGTACTGCGTCTCACTCTCGCCTACCATCGACACTCCAAAGTCT
+
;<<<@BCCCC=C:;<BBBAC:;;@A?AHEGJCCCBB>A>ABBBBBB???=@=@?A;;;;;;%;>ACCCIDDFCCC>BD;;:::*:B=B@CFEE3CCCACCBBCCC99;9?CD@CAC=ABDCCAABBCCCCBBCC@CCAB?BBCCCCA@<B?:98:CBBCCDBB@BCDDBB?BB@BBB?AA?=;3?==9=@@@@2@B>A:99DCDCF=?=?A@@5818ABAB?ACBBBCCAC@CCC>CBB?BABDDCAAAAACCCD@@?CAA9989CC?CBCBBBAA??<?@8A;;:
@ATNG8:01033:04266
GATGGTAGTGCGTGAGAGAGAGACCCAGAAGATCAGGAACTCTAGAAGAATTCAGATTTTTAACACGAGAGTAAACGTAAAAAGAAGGTTTTTACAAGACTCACGTTAACAATATTGCAGCAGTACGCACACAATCGAAGCGCAGTAAGGATGGCTAGTGTTACTAGCAAGAATACCACGAAAGCAAGAAAAAGTAGTACGCTATTAACTATTAACGTACCTGTCTCTTCCGAAACGAATGAGTACTGTATCTATGTGTGCGCTACCATCGACACTCCAAAGTCT
+
BBBB?BCCCDCBBBCCCCCCED;;;:;BCAC@AABB>B?@@ABBBC?BB?B????9:9::$34>;BBBBBBBBB<BBBCCCC5BC?B=AAAB2BBC?BBBBCCCDB?B?CC?CCD?BBACCCCCCCEEBBBDD?CCA@>??A@CCBA>B@CBB@BBBBCBB?CCCCBAA?BB@BAB=???><3?==:?AAAB3BECC??>C?>::4:3;>>?;>:=>A;;7;B@AACB?BA???9@::6:CBBFBBBBCCCCBBBBBBBBBBCBB?<???@@A@;;;1//)0000
@ATNG8:01043:04249
GATGGTAGTATACGCGTCGCTATCCAGAAGATCAGGAACTCTAGAAGAATTCAGATTTTTAACACGAGAGTAAACGTAAAAAGAAGGTTTTACAAGACTCACGTTAACAATATTGCAGCAGTACGCACACAATCGAAGCGCAGTAAGGATGGCTAGTGTAACTAGCAAGAATACCACGAAAGCAAGAAAAAGAAGTACGCTATTAACTATTAACGTACCTGTCTCTTCCGAAACGAATGAGTACGAGAGAGCACACGTGTCTACCATCGACACTCCAAAGTCT
+
9;;;=?A?C>@BA@ACABBA@AAC?CCC>@@BBBB@BACBBBCBB?BEDF@CBB;;;;;);:@@BBCBBCCCC>AABCCCC2;;5;=AAA7C@A<BAABB@@@C?B@DD@CBB?CBBBHHICBBCCCCDCC@CCBB@BBBBBBBB?A=B::6:A@@@CCB?CABACC?BB@AAA@C@?@@;@??=?BBBB/@@;>>ABAB?>><B<AAAA<?6;;C@A<A?A?BCG@B?C@@7=00*0;;=BBBBBEEABACCBB>AAAB>>>@<@>>>ABB==>:=@7@888
@ATNG8:01044:04253
GATGGTAGGAGACACGTCGCACACGTCTCATTCGTTTCGGAAGAGACAGGTACGTTAATAGTTAATAGCGTACTTCTTTTTCTTGCTTTCGTGGTATTCTTGCTAGTTACACTAGCCATCCTTACTGCGCTTCGATTGTGTGCGTACTGCTGCAATATTGTTAACGTGAGTCTTGTAAAACCTTCTTTTTACGTTTACTCTCGTGTTAAAAATCTGAATTCTTCTAGAGTTCCTGATCTTCTGGATATGGAGTGACTCGTGCTACCATCGACACTCCAAAGTCT
+
CCBB?BA<8ABBCBCCD@@@BBABB@AAA;;4<<;;0;C?B@BBBCCBB?@@@AA<@<@BBB?C?BABBC::8?679999(:919AA>;BCBB?BBA>A@:;;@@0000@@ACBAA?@BA688:@@>AB:869@=<:==>?668@@@>>>>?==:==B<@@<A=@A@@@@AAA==>=BA2>;>:>>BCC/B=9:;6977///776=08786(2:88<9>6992999759948)//8798-//>4667,-(---6699@@@@AB>><>>>>??@A<;7;D;B??:
@ATNG8:01047:04250
GATTATTATAGAGCTCTAATAGTACTCATTCGTTTCGGAAGAGACAGGTACGTTAATAGTTAATAGCGTACTTCTTTTCCTTGCTTTCGTGGTATTCTTGCTAGTTACACTAGCCATCCTTACTGCGCTTCGATTGTGTGCGTACTGCTGCAATATTGTTAACGTGATTCTTGTAAAACCTTCTTTTTACGTTTACTCTCGTGTTAAAAATCTGAATTCTTCTAGAGTTCCTGATCTTCTGGGCTGCGCTGATATGCGCTACCATCGACACTCCAAAGTCT
+
BCB=AA@BCCCCCCCCCC?BBCCCCCCAB?CCCC>CC@C@CCCCEBB@@@@CE@B?BABC@C?CBBBBABBB@A?><0;1739<<?8?BBB@CAB?BC;=<@C9899BBBCA@@>AAC;A:>>>>@>>>:>DDC9>>@=;;>??ABBA=>>><:;:=AA<A<?>>AAA<AA:@??DD5A<A;>>@@@/?A88818;;///=::=17878(8:;;C=@<??<?B@@>>><@=BABB@@9==AA9A:::::9==A?@?@???==9;;;???A===<@D;>>:=
@ATNG8:01052:04260
GATGGTAGTATAGAGCTCTACATAGTACTCATTCGTTTTCGGAAGAGACAGGTACGTTAATAGTTAATAGCGTACTTTTTTCTTGCTTTTCGTGGTATTTCTTGCTAGTTTACACTAGCCATCCTTACTGCGCTTCGATTGTGTGCGTACTGCTGCAATATTGTTTAACGTGAGTCTTGTAAAACCTTCTTTTTTACGTTTACTCTCGTGTTAAAAAATCTTGAATTCTTCTAGAGTTCCTGATCTTCTGGTATACACACTCGCTCGCTACCATCGACACTCCAAAGTCT
+
;@CC:BBBBCCABBCDBBCCCCCCCCBABB996:>>?>8?B=A?:;:BCCC?CBBCB?B>@@AA=@>BBBBC=>:99999%3>1<:797+3==:18866)8>18887===3>=>688B>;>BB=A;AAA@@@@@<AAAA<AA?=>>AA>><>@????<?>=<87638=AA@>>>??A<AAAAA5A:>:=AAAAA)AC88817<;<BAA;;;59:9:;';<=:9<5=9//+/9=;A@B<A;??AAAB<???<>>>@@@@@;::@@?@?@AAA<??>>>AAA@A9>>8@AA>
@ATNG8:01054:04280
GATGGTAGGACGAGCGTCTGAGAGGTACTCATTCGTTTTCGGAAGAGACAGGTACGTTAATAGTTAATAGCGTACTTCTTTTTCTTGCTTTCGTGGTATTCTTGCTAGTTACACTAGCCATCTTTACTGCGCTTCGATTGTGTGCGTACTGCTGCAATATTGTTAACGTGAGTCTTGTAAAACCTTCTTTTTACGTTTACTCTCGTGTTAAAAATCTGAATTCTTCTAGAGTTCCTGATCTTCTGGTGTCGTCTATCATGTACTACCATCGACACTCCAAAGTCT
+
7789488@;CA@555=::>A?@AB<@@BBB;<5;;;;;-;@?C@CCCCCGFAEEECC@C@BCBD@C@CCCCAAACA;999::*;A=AABB<BBA>9@00,0@9@@BCCC@CBDECCBB@BCBBB>BCCCCCBB?BCCB?CCCCCBBBCBBBDCDCC?BBB?BB@B@CCCCBBCBB@BCCDD;B=B;::999*;CBCD;<;BCCCCCBE@DDDD5C@@AE@D?CC@GCCCCCF;;;;FCDCC?BCCADCCBB@A@@BBBCCCCCC@@?@BCCBBBAAA?AC=CCCC
@ATNG8:01059:04264
GATGGTAGTGTGTCTCTGAGAGTAGTACTCATTCGTTTCGGAAGAGACAGGTACGTTAATAGTTAATAGCGTACTTCTTTTTCTTGCTTTCGTGGTATTCTTGCTAGTTACACTAGCCATCCTTACTGCGCTTCGATTGTGTGCGTACTGCTGCAATATTGTTAACGTGAGTCTTGTAAAACCTTCTTTTTACGTTTACTCTCGTGTTAAAAATCTGAATTCTTCTAGAGTTCCTGATCTTCTGGGATGTGTGCGCAGTGCCTACCATCGACACTCCAAAGTCT
+
555>9C996;;;5<56565999:99=@=9>9:6:ABB>CL@C@CCCDBCC?BBBCCACBKCBC@C@BBCAA00/<699::9(794;<>D9@>:9299=9?B7;;CCDG@ECECCC;;9;BC?B@CCCBCCBB>BBBA?BCCBDCCBBBBBCBBBB@CCC?BB?C@BCBBBBBDD@CCCCC;B=B4;;;;;*;AABD=A;;=CCCBBB=AAAA,@;;9:6:=BD@DBBDAAA7;7;BCBBB@C;;;0<;<<BABCCBCBBBA=@@B@BDBBBCC@A@@EF>C;;;
@ATNG8:01063:04259
GATGGTAGGCGAGGAGTGAGACGCAGTACTCATTCGTTTTCGGAAGAGACAGGTACGTTAATAGTTAATAGCGTACTTCTTTTTTTCTTGCTTTTTCGTGGTATTCTTTGCTAGTTACACTAGCCATCCTTCTGCGCTTCGATTTGTGTGCGTACTGCTGCAATATTGTTTAACGTGAGTCTTGTAAAACCTTCTTTTACGTTTAACTCTTCGTGTTAAAAATCTGAATTCTTACTAGAGTTCCTGATCTTTCTGGTGAGATATGCATGATGCTACCATCGACACTCCAAAGTCT
+
888;@?;=3@@00)///77<<<<;;;;;9??;;499=>>4>@<A;666<=BC:==BBB?B>@?>B>A?AA?;;:98>39:99898"37499;;<;+????;@A@;999,9<=<99/7<8=?9<<;:>?<>8;:00///(39333(3866:;9>>>@??;;:=8:::8888(74:<<>=?=;;4:6565'57=5:6>>/;;677)/)/99:6:<>==07778(8::::4:78818>===???=A;@@A@<==6=>=:;;;==;;;=>A???A@@9996:///73=9-/*/6.6997
@ATNG8:01023:04331
GATGGTAGGAGACACGTCGCACACGTACTCATTCGTTTCGGAAGAGACAGGTACGTTAATAGTTAATAGCGTACTTCTTTTTCTTGCTTTCGTGGTATTCTTGCTAGTTACACTAGCCATCCTTACTGCGCTTCGATTGTGTGCGTACTGCTGCAATATTGTTAACGTGAGTCTTGTAAAACCTTCTTTTTACGTTTACTCTCGTGTTAAAAATCTGAATTCTTCTAGAGTTCCTGATCTTCTGGATACACTCATGTGCACCTACCATCGACACTCCAAAGTCT
+
;?>C@CCC>ABB@A@CB>>CCDBCBCCCCCGD@C;;;0;@9=8>>>@=BB?BBACC8:7:A@@=A>AFCCCBAA@:99999$9<3=BBB<BAAB@CA@9??499?BBB?BBCD@>@@<?=?6<9<@@@???A=C>>>:==>>>BAAAAA@@???A;??B=BB;?;?B?????==:=@?ED;B=C=:;;;:.:A==@4;;8///989=;????/?;;;@=@:>>:=?AAAAA=A;>>@@@@<@@A=AAA=>>AA99;666>>79;;6;///;=;66616@6=///
@ATNG8:01030:04316
GATGGTAGCATCATGCATATCTCACCAGAAGATCAGGAACTCTAGAAGAATTCAGATTTTTAACACGAGAGTAAACGTAAAAAGAAGGTTTTACAAGACTCACGTAACAATATTGCAGCAGTACGCACACAATCAAAGCGCAGTAAGGATGGCTAGTGTAACTAGCAAGAATACCACGAAAGCAAGAAAAAGAAGTACGCTATTAACTATTAACGTACCTGTCTCTTCCGAAACGAATGAGTACCTCTCAGACGCTCGTCCTACCATCGACACTCCAAAGTCT
+
CBBDACDBCBCBBCGCCABBCDCCB?C@@>@BBA@@>@@CDCBBBA?CC?C@B?>89999$96AABCBBABBBD=B=;;:::*;A@A5;;;&59=9;CCCBCC;;9<@@<@CC@BBACCBBBCCCECCDFD<?9<</;@@@AA@@;@;@::49CCCBAAB@BBAABC@BB?@??;>>AAA<BBB?BBCCC3AA>A?>?CAA?A1739=>>9>:=BBBB@BBCBCCD=@<?=<6=9959AAABBB@???BBBBBBBAAABB<?==9<=<????A>=:>B:A>>>
@ATNG8:01035:04330
GATGGTAGACATATCGTACTCTCTGTACTCATTCGTTTCGGAAGAGACAGGTACGTTAATAGTTAATAGCGTACTTCTTTTTCTTGCTTCGTGGTATTCTTGCTAGTTACACTAGCCATCCTTACTGCGCTTCGATTGTGTGCGTACTGCTGCAATATTGTTAACGTGAGTCTTGTAAAACCTTCTTTTTACGTTTACTCTCGTGTTAAAAATCTGAATTCTTCTAGAGTTCCTGATCTTCTGGCGCGTATGTATGTCGCCTACCATCGACACTCCAAAGTCT
+
CBBB>B@==<<:96<>>>>CAA@@@@?><B;<6;BBB=AA=@=?A@?899?BBBBB?A<??A?6B<=8AA>>889333333$.326..(.//3288:7;B=;8@6684;<;===;;5;==:?<@@@@::;@=??AA5;77///67@A@??=<=>5766*//4:6:8=>@>DAA277CCC2=99499@>@,//---)-33--/<=794<=<<*:>;;=9=<<<6:///9994=///<<>>;:<@9///::::;A;;;>???;?;;6;===>>=;;79==6=777
@ATNG8:01039:04290
GATGGTAGAGTATCATGTGTATCTCCAGAAGATCAGGAACTCTAGAAGAATTCAGATTTTTAACACGAGAGTAAACGTAAAAAGAAGGTTTTACAAGACTCACGTTAACAATATTGCAGCAGTACGCACACAATCGAAGCGCAGTAAGGATGTAGTGTAACTAGCAAGAATACCACGAAAGCAAGAAAAAAGAAGTTACGCTATTAACTATTAACGTACCTGTCTCTTCCGAAACGAATGAGTACGAGAGAGCACACGTGTCTAATCGACACTCCAAAGTCT
+
889;48/65:;;;;;;<;;@B@;;>9@9;799DBAB@D:55665<=99;5;.45;45555$5499=>><>=<<<30//7777'79494<<<0<<<7<;;;==<<A9:8::6://+/:::>?@@@=666><<=:666;5:=::;<<;7=96966>><@@B=?995<<8<=9===777333(333,3;9999#33,37179>888:7<45377050..///)/=;;;<<8<8<=>)444.4433///0/;;;;;==<884339;7703;733=8;;49>3>///
@ATNG8:01040:04306
GATGGTAGACACGTGTGCTCTCTCGTACTCATTCGTTTCGGAAGAGACAGGTACGTTAATAGTTAATAGCGTACTTCTTTTTCTTGCTTTTCGTGGTATTCTTGCTAGTTACACTAGCCATCCTTACTGCGCTTCGATTGTGTGCGTACTGCTGCAATATTGTTAACGTGAGTCTTGTAAAACCTTCTTTTTACGTTTACTCTCGTGTTAAAAATTTGAATTCTTCTAGAGTCCTGATCTTCTGGGTGTATCAGCGAGTATCTACATCGACACTCCAAAGTCT
+
A@CC@CCCABACCCDBBBCCBBBCCCCDEB99;:CDD>DE;;;;CBBCBA?ACBAB?B?CB??<?=@@AAAAA??;87989(98,39977&3;;>8?@?:>=299@>::4:BAA@AAA<A@@:>9>>>>@>>>:?A@@7==?A><==AAAA@@>>><@@@<@D;@<@BA=====@<>>>AA5A<A8=>AAC/>>8881//////<99<08888(5=4;=9?;CB==66///666:>8::=9;875,59;;;?@=:9///@@B===>AAADA???D7::6;;::
@ATNG8:01047:04336
GATGGTAGCTCTGCTCTGACTTCGTACTCATTCGTTTCGGAAGAGACAGGTACGTTAATAGTTAATAGCGTACTTCTTTTTCTTGCTTTCGTGGTATTCTTGCTAGTTACACTAGCCATCCTTACTGCGCTTCGATTGTGTGCGTACTGCTGCAATATTGTTAACGTGAGTCTTGTAAAACCTTCTTTTTACGTTTACTCGCGTGTTAAAAATCTGAATTCTTCTAGAGTTCCTGATCTTCTGGATACACTCATGTGCACCTACCATCGACACTCCAAAGTCGT
+
::557<<B@@;;@>BCECAAC>BAB@@@BBB?BCBB=CD@D@CBBB@???BBC@@=@?AA9:7:=ABCBBBAAA?BBBBB2@@;>888(6@@@?BBA=@A=???A@>9@C??:;:@<>>>=B>BA????AA=AAAB=?@@??>>>A@@@?:;;A=;;:<<<1808=>;;;@@@<@@@EE5@;@;@CDDC/?>>>A:====A@A@@@<====,=///=6=7==:=>>>7779=,//=366166=6=;:>>>@@>>>BDBBB7;;>;>@@A@@B>>9799-2222,
@ATNG8:01053:04314
GATGGTAGCACGACACGACGATGTGTACTCATTCGTTTCGGAAGAGACAGGTACGTTAATAGTTAATAGCGTACTTCTTTTTCTTGCTTTCGTGGTATTCTTGCTAGTTACACTAGCCATCCTTACTGCGCTTCGATTGTGAGCGTACTGCTGCAATATTGTTAACGTGAGTCTTGTAAAACCTTCTTTTTACGTTTACTCTCGTGTTAAAAATCTGAATTCTTCTAGAGTTCCTGATCTCTGGTAGACGTGCATATATCTACCATCGACACTCCAAAGTCT
+
;;;<9=<=::65555=;;666<<<<=966=BB?CCCC?CE@EHCCBA@AC@CCAAA?C?BBB@?@?:9:?>?<77373333$3947877(3;9:7<>=5:?5783;33.3733>A>=:8:?:?;>>>>>=@@;@@==9<A885A@>>A@>@??>>9779467.76==A886@??58:8==2;8<667887(6=9::.:68766>>>>07776$2///.(.233.3887688,2,277992258;<:;@=666===?AAAAA76/699<<=<<<><CC>CCB@
@ATNG8:01054:04314
GATGGTAGACATATCGTACTCTCGTACTCATTCGTTTCGGAAGAGACAGGTACGTTAATAGTTAATAGCGTACTTCTTTTTCTTGCTTTCGTGGTATTCTTGCTAGTTACACTAGCCATCCTTACTGCGCTTCGATTGTGTGCGTACTGCTGCAATATTGTTAACGTGAGTCTTGTAAAACCTTCTTTTTACGTTTACTCTCGTGTTAAAAATCTGAATTCTTCTAGAGTTCCTGATCTTCTGGGCTGCGCTATATGCGCTACCATCGATACTCCATACGTCT
+
66CC;>BBCCBBBCCCCECHCCCCC;:9C@@;@AAA=;;7;@BBACCBA?CBBBB@G>AACC>A=??AAB::3>49?=?=.=?:::<<3;BAA=AA@=BD=??BBBC?BBBBB???<ACC=B=BAA;;:??;<=>>378@@@AAAA=>>B===@7;::===;>;>>>??ABCD=AAAAA6@=@<>>ABB.B88:>5?::;>===?A=BBBB/@>?>?<?;>><@>>?@@@:=:=@AEEE777::19///:::??@B777777777777///66616<::///3
@ATNG8:01056:04335
GATGGTAGACATATCGTACTCTCTGTACTCATTCGTTTCGGAAGAGACAGGTACGTTAATAGTTAATAGCGTACTTCTTTTTCTTGCTTTCGTTGGTATTCTTGCTAGTTACACTAGCCATCCTTACTGCGCTTCGATTGTGTGCGTACTGCTGCAATATTGTTAACGTGAGTCTTGTAAAACCTTCTTTTTACGTTTACTCTCGTGTTAAAAATCTGAATTCTTCTAGAGTTCCTGATCTTCTGGGTGCGCTACAGTCTCTCTACCATCGACACTCCAAAGTCT
+
;=<<=BCBBBCCCC>CCCCCCCCCCCCCBB;;6;@@@9@B?B?BB:::BB><B?>>8=8==BA?B?BBABAAA7943;;;;+9>9<888'570(09>/0*/0)/99;;><=AABAA??<?AA6:58===>>@?=ABAA<AAAAA??@AAAAA@@>>;>??>DD;>;?@@@>AACC9>>=CC5D<>655555)5<>AA6;====>B;:;<????/?@@@C=B<>>:=@@@>>><@<@AAAC>9==>>4///;;=AAA<<=@A@@@AA<@;<<ABD??938818666
@ATNG8:01015:04354
GATGGTAGCATCATGCATATCTCACCAGAAGATCAGGAACTCTAGAAGAATTCAGATTTTTAACACGAGAGTAAACGTAAAAAGAAGGTTTTACAAGACTCACGTTAACAATATTGCAGCAGTACGCACACAATCGAAGCGCAGTAAGGATGGCTAGTGTAACTAGCAAGAATACCACGAAAGCAAGAAAAAGAAGTACGCTATTAACTATTAACGTACCTGTCTCTTCCGAAACGAATGAGTACTGCGTCTCACTTCGCCTACCATCGACACTCCAAAGTCT
+
BECC?BBBBCCCCCCCCBBBCBBBC@CCC?CCCC@?<?>A@BBBBC@BB>B@BA>79999(:9@A@BBBBAACC=A>9;;;;*;C@A5;;;*:BB@@AACEECDD@C@CC?BBB>A@AAACBCDECCCCCCC?CCBB?AAA?BB@@<@?@?@>AFCCCCBB?ACCCAA?CC?CCC?BCAAA;AAA?BCCCC2CD?A::8>@@@B7:6;===5:5:>AAA?ADBAABB?A>BBD>EAA>ABBBBBABCCCBBBBBBB@CCC?B??<>AAABBBBBB@BB>B@AA
@ATNG8:01022:04386
GATGGTAGGTGCACATGAGTGTATCCAGAAGATCAGGAACTCTAGAAGAATTCAGATTTTTAACACGAGAGTAAACGTAAAAAGAAGGTTTTACAAGACTCACGTTAACAATATTGCAGCAGTACGCACACAATCGAAGCGCAGTAAGGATGGCTAGTGTAACTAGCAAGAATACCACGAAAGCAAGAAAAAGAAGTACGCTATTAACTATTAACGTACCTGTCTCTTCCGAAACGAATGAGTACTATGTAGAGCTCTATACTACCATCGACACTCCAAAGTCT
+
;<::=@BB?B=B?@>@@@BBB@AA@>@AA?@@@BBB@D@CCBCCBB?BC?A=?@@99999*;>CCGBCDDFCBB=@C99999*;B=@5;;;*;CB?CBBBBBBBB>B>BB=AAB>ABA@BBBBCCCCCCCCC@DDBB?@@@?BB??<@@CCB?BBBCCDBA?ACCBBB?BB@BBC>AABBB=A>>9>@@AB3BB@C::8AAAAA7;7>@AA:;7;ACBB?BBAA@AA@C@CCC>CAA?AAABBBBAABAAACCCC>>>@@B@@>;7;=A???@>=>066(9==?
@ATNG8:01024:04360
GATGGTAGCACACGAGATCTCATCGTACTCATTCGTTTCGGAAGAGACAGGTACGTTAATAGTTAATAGCGTACTTCTTTTTCTTAGCTTTCGTGGTATTCTTGCTAGTTACACTAGCCATCCTTACTGCGCTTCGATTGTGTGCGTACTGCTGCAATTATGTTTAACGTGAGTCTTGTAAAACCTTCTTTTTACGTTTACTACTCGTGTTAAAAATCTGAATTCTTCTAGAGTTCCTGACTCTTCTGGATATGAGTGACTCGTGCTACCATGACACTCCAAAGTCTT
+
B;998==@A:559555559666<>==?@?<<<9;;;=6==:@9;;;;;;;8==444.4.44<<8=:===;<@>8<6>;==;)==688?@>69=4425::688:>=;A7814:=@B@;=:=CB=B<?;=//...28555377:;;;;;;==??;;97)-(-----'/05555:555;155:::.:5:057999*8;;;;1;6///798<<A;<<<<+9/--9)-(-2,3--.577/715;//-7602220,,,,-79??>>@@@AAA@;606<8///;9606=49333-
@ATNG8:01025:04388
GATGGTAGATACTCGCTGATACACCCAGAAGATCAGGAACTCTAGAAGAATTCAGATTTTTAACACGAGAGTAAACGTAAAAAGAAGGTTTTACAAGACTCACGTTAACAATATTGCAGCAGTACGCACACAATCGAAGCGCAGTAAGGATGGCTAGTGTAACTAGCAAGAATACCACGAAAGCAAGAAAAAGAAGTACGCTATTAACTATTAACGTACCTGTCTCTTCCGAAACGAATGAGTACTGTATCTATGTGTGCGCTACCATCGACACTCCAAAGTCT
+
;<::7;=::;;;<<666;==566==6<;::9?>494.4.33:43382771733733399;';687333397887.7944444$45.55::<2<<=9;966>>@CC@C?BA@BBC?BB??ABFCABADBBBCB@BBBC=@@A?AACD?D?ACC?BBA@?BBB?BBCBBB?BB?BBB>=88==;=8848=>?A3?@=A@@@@@@CD3838<=>:?;?AAAA?A@??<>?4977A?;A8979BAABBBAABCFFBBBAA@;;::>;;;5;AA=>>>22238;0?><<
@ATNG8:01027:04354
GATGGTAGATACTCGCTGATACACCCAGAAGATCAGGAACTCTAGAAGAATTCAGATTTTTAACACGAGAGTAAACGTAAAAAGAAGGTTTTACAAGACTCACGTTAACAATATTGCAGCAGTACGCACACAATCGAAGCGCAGTAAGGATGGCTAGTGTAACTAGCAAGAATACCACGAAAGCAAGAAAAAGAAGTACGCTATTAACTATTAACGTACCTGTCTCTTCCGAAACGAATGAGTACTACTCTCAGAGACACACTACCATCGACACTCCAAAGTCT
+
:::>@CCCCCCECCBBBBBBBCBCC=BBB>BBBB;;7::@@A@@?C@CC?C@???@A@@@2@?AAACCCECCBA;@@??@@@0@B=B<AAA;AHFBBABBKECCC@C@BB>C@@>ABBCDCCCBBBDCCCCC@CCAA?AABBBBBB<@<@?@<@AACBCDC?AAAABA?CC?BBB?BBDCC>A??:?@@@?2;=9@665ACB??:?<??@@:<6<<@@A>ABBBBBB?B?BBB>BAB?ACCCCAACAABBBBBBAAAA??@@>>>=BCA===>??A<?=5A:99
@ATNG8:01034:04348
GATGGTAGCTCACGTATGTCACACGTACTCATTCGTTTCGGAAGAGACAGGTACGTTAATAGTTAATAGCGTACTTCTTTTTTTGCTTTCGTGGTATTCTTGCTAGTTACACTAGCCATCCTTACTGCGCTTCGATTGTGTGCGTACTGCTGCAATATTGTTAACGTGAGTCTTGTAAAACCTTCTTTTTACGTTTACTCTCGTGTTAAAAATCTGAATTCTTCTAGAGTTCCTGATCTTCTGGGATGTGTGCGCAGTGCCTACCATCGACACTCCAAAGTCT
+
CCCC@BBBBACBBBBJBBABCCBBCCCBBC@@=?A@@=AC@C@C@@@DBA>AAABB?A<A@AA?A>@@@ABBBBB>BBBBBA@#;77928AA>9=<<6::/7688;;6:D@>>?@<8<AC9=7;AC???<<8<>@C;A>>??AA><<AAAA===:@AC9>>7<9>AA@@A@>>:=>>AA3@;>699:::+;@==<8>===AAAAAA;AAAA/AACCB5998?;?AAAAAA=A;;;;>>;6;99909///99;-//====A<A;;7;?>><==?@@<@C:AA?>
@ATNG8:01034:04351
GATGGTAGTGTGTCTCTGAGAGTAGTACTCATTCGTTTCGGAAGAGACAGGTACGTTAATAGTTAATAGCGTACTTCTTTTTCTTGCTTTCGTGGTATTCTTGCTAGTTACACTAGCCATCCTTACTGCGCTTCGATTGTGTGCGTACTGCTGCAATATTGTTAACGTGAGTCTTGTAAAACCTTCTTTTTACGTTTACTCTCGTGTTAAAAATCTGAATTCTTCTAGAGTTCCTGATCTTCTGGAGATATCATCAGCGAGCTACCATCGACACTCCAAAGTCT
+
:;;<=@>BC@:;55666<<>>=BBBBBAAA@@:@9;;6;B?C@BBBBEHK?ABBBB>B@DCCB<B=CBAA?995:75999:';?;@ABB<BBBB?CCJACCACCCCBIACCCCCCBB@BBB?B?CBBBA@@@;@@@@?BBBBBBBBBBCCECCCC?BCC@AA?C@BABBAAC@A?ACEFE;C?D9;;;;;*;@BCF?ECCCFFICBB@BBAB2BBBBE@B@CC@BCDAAAB>A>ABBBBB?BBDAAAABCCCCBBBCCCBCBCBB?BBBBAABBBC>AA<BDBB
@ATNG8:01036:04341
GATGGTAGCACACGAGATCTCATCGTACTCATTCGTTTCGGAAGAGACAGGTACGTTAATAGTTAATAGACGTACTTCTTTTTCTTGCTTTCGTGGTATTCTTGCTAGTTACACTAGCCATCCTTACTGCGCTTCGATTGTGTGCGTACTGCTGCAATATTGTTAACGTGAGTCTTGTAAAACCTTCTTTTTACGTTTACTCTCGTGTTAAAAATCTGAATTCTTCTAGAGTTCCTGATCTTCTGGGTGCGCTACAGTCTCTCTACCATGACACTCCAAAGTCT
+
<<;@?@DC@:;;BBB@B:;996;;==;;;;;;8>=>D=96469;@566=<8<=6/04:6///96:69>?@=@00/83/00/0$/3,3333(3:33-49;8<@378:==B>BBB@ABDD=@@@6:6:BCBB???;A@BD4:9AAABBA>>>AA>>>A<@??;??:=:=AA??????8;;@DD;D=C=;;;;;+;;67@2://///<::<==@=@+;///9496AA=B===>===A=BF>=>@:>::;1;;;;;DBA@===BBF????<?;=<93333-22-2==-
@ATNG8:01041:04382
GATGGTAGGCGAGAGTGAGACGCAGTACTCATTCGTTTCGGAAGAGACAGGTACGTTAATAGTTAATAGCGTACTTCTTTTTCTTGCTTTCGTGGTATTCTTGCTAGTTACACTAGCCATCCTTACTGCGCTTCGATTGTGTGCGTACTGCTGCAATATTGTTAACGTGAGTCTTGTAAAACCTTCTTTTTACGTTTACTCTCGTGTTAAAAATCTGAATTCTTACTAGAGTTCCTGATCTTCTGGACAGAGTGTGCAGATACTACCATCGACACTCCAAAGTCT
+
<<<=@CBC@BA;;5559;;;;;;;655:;;@B>BCCF>CB@C?955<=>>9==@<@>C795:=8?<@@888=<;A=>=?>?.=@<?773(3;77288;6;B?BBAB?>:?BB>ABBB<@@@<>;>>>>>>:929A<<9>@@@>A===@B@@;;;?<>==>@@<?;?AABA??@C<@????3?:>78////(/<<<=///=:::=ADA18988(8>>?=5:59;,//;;=9??<@<A@@>@@;??A<@AB@@??>>>AB@@@>>>>@<?@@@@@A@>>;CH?DBBA
@ATNG8:01042:04372
GATGGTAGGAGACACGTCGCACACGTACTCATTCGTTTCGGAAGAGACAGGTACGTTAATAGTTAATAGCCTACTTCTTTTTCTTGCTTTCGTGGTATTCTTGCTAGTTACACTAGCCATCCTTACTGCGCTTCGATTGTGTGCGTACTGCTGCAATATTGTTAACGTGAGTCTTGTAAAACCTTCTTTTTACGTTTACTCTCGTGTTAAAAATCTGAATTCTTCTAGAGTTCCTGATCTTCTGGATATGATGACTCGTGCTACATCGAATCACGAAAGTCT
+
CACB<@BC?CBDCCCBBBBBCDDFCCCCIDCC@BCCD>BB?B@DCBABBC@CCAAA@B@BCCC?C?BA>>:??9:29:::9$38178@=6=CCC@C@?;>@:@>BBBCACHCBCBBC@AAA@C@BBBBBAAA?BCCD?BBBBBBBBCECBBCBA@9=00+09).(.66555:==3778;;.=07079AAA/>>>>>4;88888====/6888(6875@7=756.6>===>@<@7:9;<97.57=8>?>>>>>>?===?;;;?BBCA@@@:>===>>?9????
@ATNG8:01050:04365
GATGGTAGTCTCAGATAGTCTATAGTACTCATTCGTTTCGGAAGAGACAGGTACGTTAATAGTTAATAGCGTACTTCTTTTCTTGCTTTCGTGGTATTCTTGCTAGTTACACTAGCCATCCTTACTGCGCTTCGATTGTGTGCGTACTGCTGCAATATTGTTAACGTGAGTCTTGTAAAACCTTCTTTTACGTTTACTCTCGTGTTAAAAATCTGAATTCTTCTAGAGTTCCTGATCTTCTGGATAGCGACGCGATATACTACCATCGACACTCCAAAGTCT
+
BABB@CCEBABCCCCCIG;;:CCBCCDB@=00)////)/<6<8>;;A@@?8:;5<>7?<@B@A<B=@?A@:554<.4444&38299>>4;<6616==;@A8:;;BBB?BEDCBB@@6;;B5;5;@AB@@AD@BBBB?CCECCBBAAAA@BCABB@A@@?CC>A=A:;;BBDBB?BCBBB6;5;=;;;<.:ABCC>BBCAAABBBA;@@@@0@AAAA<@<@@<@BDBBCC?B@BCCBBA8;:B@BECBBBBA@@@CA@ABBDFD@AAACBBBBCB?BC=CCCB
@ATNG8:01051:04351
GATGGTAGGCGAGAGTGAGACGCAGTACTCATTCGTTTCGGAAGAGACAGGTACGTTAATAGTTAATAGCGTACTTCTTTTTCTTGCTTTCGTGGTATTCTTGCTAGTTACACTAACCATCCTTACTGCGCTTCGATTGTGTGCGTACTGCTGCAATATTGTTAACGTGAGTCTTGTAAAACCTTCTTTTTCGTTTACTCTCGTGTTAAAAATCTGAATTCTTCTAGAGTTCCTGATCTTCTGGGCAGACTCTCACACGCCTACCATCGACACTCCAAAGTCT
+
8>4905<@=AB;:;ECCCFD?=@CCCCCCCAA?ADCC?CC@B?BAAAABB?BB@??>B@BBBC?B?BA?==C=BC?BBBBB2AA?BBCB=BBCD<>??<?B?BBCCBB>BB>=>>8<8===8=9=AAA@===:==>>;?==:;;@===@@>>=AA<A;:7;><A=>>?@@@==>7;;AAA5A<@;;;;;;+;>AB:;;:===>?==8>@@@/@@@@C6;7;><??>>>>?:=:>>????;?>>>9?C>>>AA??===>;;5;==<;;;@===><<17607///
@ATNG8:01056:04361
GATGGTAGTGTCAGTGCGCGTCGTCCAGAAGATCAGGAACTCTAGAAGAATTCAGATTTTTAACACGAGAGTAAACGTAAAAAGAAAGGTTTTACAAGACTCACGTTTAACAATATTGCAGCAGTACGCACACAATCGAAGCGCAGTAAGGATGGCTAGTGTAACTAGCAAGAATACCACGAAAGCAAGAAAAAAGAAGTACGCTATTAACTATTAAACGTACCTGTCTCTTCCGAAACGAATGAGTACTATAGACTATCTGAGACTACCATCGACACTCCAAAGTCT
+
::8:5:9;40/////9:<<9;9;54.5;;6;?@>A=:=9=><;<<<4448=499::9988'8,3387788333=39345555$555)59>@@2;;;45555549444)/38:)//9+//99556<65599545:8555;:;444;;8949.444.4889444:799899928848=>8<<==>58893322222#222222:889550516622+22'278::9?B;555;6:6:;;1888289;;::777==995522333733333=6:888833399,33(3333
@ATNG8:01056:04369
GATGGTAGCTCGCTGATGATATCTCCAGAAGATCAGGAACTCTAGAAGAATTCAGATTTTTAACACGAGAGTAAACGTAAAAGAAGGTTTTACAAGACTCACGTTAACAATATTGCAGCAGTACGCACACAATCGAAGCGCAGTAAGGATGGCTAGTGTAACTAGCAAGAATACCACGAAAGCAAGAAAAAGAAGTACGCTATTAACTATTAACGTACCTGTCTCTTCCGAAACGAATGAGTACTACTCTCAGAGACACACTACCATCGACACTCCAAAGTCT
+
?BAC?B@;<>><<;;;;>?@B@CBB=BA@=@BBCAB=@<@ACAAAB@BC?C=@@@99989(9;@BB::9EBBBC=AAAAAA3@B5;5;;;&:@@?BBBCCDCCC?B@BC@CBB@BBBBB@AACDDDBBBCC?CCCC=AABBBAAC@D@C@@>@CCCBBBB@BBAAAC@BB@BBB>??BAE>BBB@BBBBB3@A=>;;;DCC;;5;5;=>>:>;==A@A>@CBCBAE@C@AAB=AFF@CCBABBBBBBBBBCBB@@;B==>?;;;=BBA?;;;>@C<@@:CCBB
@ATNG8:01057:04381
GATGGTAGTATAGAGCTCTACATAGTACTCATTCGTTTCGGAAGAGACAGGTACGTTAATAGTTAATAGCGTACATCTTTTTCTTGCTTTCGTGGTATTCTTGCTAGTTACACTAGCCATCCTTACTGCGCTTCGATTGTGTGCGTACTGCTGCAATATTGTTAACGTGAGTCTTGTAAAACCTTCTTTTTACGTTTACTCTCGTGTTAAAAATCTGAATTCTTCTAGAGTTCCTGATCTTCTGGGTCTACGCTCGTCGCGCTACCATCGACACTCCAAAAGTCT
+
>??>7?BBB=BCCBCCBCAB<BCCDCCCBB::8;ABB=CD@C@AAABCBB?BCBBB?B?B????B=??BBBBBBAA<<AAA/@A<BBBB=BBBB?BBB?BB<?>=AAA<@@BA@<=>;A<<4:5:;<>=>>?=@@@A:@@??>>>??AC??8::@=@AA:>?=D====??>>>A:>>CED2<8<5:9AAA/A@===6;<;///667?8====+==>=@<B=;;7;AA:8//-/699=B??6::?D:@?>A@@@???====A;;;=6<<@<///999)///)/99/
@ATNG8:01063:04344
GATGGTAGCTCTGCTCTGACTCTCGTACTCATTCGTTTCGGAAGAGACAGGTACGTTAATAGTTAATAGCGTACTTCTTTTTCTTGCTTTCGTGGTATTCTTGCTAGTTACACTAGCCATCCTCACTGCGCTTCGATTGTGTGCGTACTGCTGCAATATTGTTAACGTGAGTCTTGTAAAACCTTCTTTTTACGTTTACTCTCGTGTTAAAAATCTGAATTCTTCTAGAGTTCCTAGATCTTCTGGATAGCGACGCGATATACTACCATCGATCCTCTTAGTCT
+
BCCB?BBBA@;;@@ABBBCHFCCCCCCCCC@@9>;99)5=8A?CBBBBCEBCCBCC<C@A@<<.92555::555=:==A?>+6646<?>8==><7<6515<7<;??BC@BBBCDCDC@BBC@AAAC;:;;;B<AA@@>BBCCBAA@BBCDBDCA@=A@@=@C@D8:;BBBCCCJBDBBBB7@9?49:9:9(:CBBB<BBB>?;:554.4444$4::55069>>:<<<@;9:3<60///9<:6:00*////4<<9::;776///6::4555----3556+.5;33
@ATNG8:01014:04437
GATGGTAGCACACGAGATCTCATCGTACTCATTCGTTTCGGAAGAGACAGGTACGTTAATAGTTAATAGCGTACTTCTTTTTCTTGCTTTCGTGGTATTCTTGCTAGTTACACTAGCCATCCTTACTGCGCTTCGATTGTGTGCGTACTGCTGCAATATTGTTAACGTTAGTCTTGTAAAACCTTCTTTTTACGTTTACTCTCGTGTTAAAAATCTGAATTCTTCTAGAGTTCCTGATCTTCTGGTGTCTGATCTGTATCACTACCATCGACACTCCAAAGTCT
+
A<BB@CBABBBCA@<>@CCCBAC>BB@ECEBC@CBDIGCB@CACBBBB@?=@BAAA7:7;BBA?B?AABCCBBA@8::897$9?9@9892:??B?BBB@BB<>>BBCD?A???BB>D=BAA=A<>=<=??@B;??CA=A??>>>@==>CA??768:;;;=FK=B7;;?;====A=@@@BB5?:>8=====+==>??9>>AABB;;:@<AAAA.>@?<9494//*/::;=>=<@=>>>@@C7;:><::;>>CGBBBCDCCCBBBBB?BCCCBBBBAA=AC<BB@@
@ATNG8:01017:04420
GATGTAGATACTCGCTGATACACCCAGAAGATCAGGAACTCTAGAAGAATTCAGATTTTTAACACGAGAGTAAACGTAAAAAGAAGGTTTTACAAGACTCACGTTACAATATTGCAGCAGTACGCACACAATCGAAGCGCAGTAAGGATGGCTAGTGTAACTAGCAAGAATACCACGAAAGCAAGAAAAAGAAGTACGCTATTAACTATTAACGTACCTGTCTCTTCCGAAACGAATGAGTACTGTATCTATGTGTGCGCTACCATCGACACTCCAAAGTCT
+
777::::;9:99;9565;;;=BBB=BBC>?;<<<C:B9ABBCCBB:777?6>7338;;;+;6::///;::::?7=3//:::(//)/4::</;<@;?666===<@7<5404;;8=?BBCAA@>?CAA@??B=985>?>?>C?=8;1:*///389:::==<7<====<7==>;@;17/==>47//)/7=<<+8828...872225:2899:5:5>;BBB???:>>B?=;6377-377/7AB@???>///888888888:99995505888955556166)3398
@ATNG8:01022:04425
GATGGTAGCTATACGTATATCTATGTACTCATTCGTTTCGGAAGAGACAGGTACGTTAATAGTTAATAGCGTACTTCTTTTTCTTGCTTTTCGTGGTATTCTTGCTAGTTACACTAGCCATCCTTACTGCGCTTCGATTGTGTGCGTACTGCTGCAATATTGTTAACGTGAGTCTTGTAAAACCTTCTTTTTACGTTTACTCTCGTGTTAAAAATCTGAATTCTTCTAGAGTTCCTGATCTTCTGGAGATATCATCAGCGAGCTACCATCGACACTCCAAAGTCT
+
55:=8=BFDG?>CBB=CCCDCBBB<A;:?@9:4;BCB=BD@E>:96@=<<9<=?:@=A::85;7;7?@?AAB;;A?A@ABB1????7788&7;:?773=68><<@??9949??@A?@@<>AB=@<;;;:;8:A;@A>><>?@?>AA>>=@>=:::<6:987@@7;7;>>ACC@@@:=;;;;-:8>9:;;;;.;CBBE7;;@898ABBA6;;;;.;;;;C=D=??;?ABBAAA;A;AAAB@@9>>B=:;:@@>>C>???AAAAA?@@=>>>>AABA@@<@A:@>=>
@ATNG8:01026:04438
GATGGTAGCGCATATCAGCGCAGCCCAGAAGATCAGGAACTCATAGAAGAATTCAGATTTTTAACACGAGAGTAAACGTAAAAAGAAGGTTTTACAAGACTCACGTTAACAATATTGCAGCAGTACGCACACAATCGAAGCGCAGTAAGGATGGCTAGTGTAACTAGCAAGAATACCACGAAAGCAAGAAAAAGAGTAACGCTATTAACTATTAACGTACCTGTCTCTTCCGAAACGAATGAGTACCTCTCAGACGCTCGTCCTACATCGACACTCCAAAGTCT
+
:0446:556==:<;;655=;;;<A@8@@C@BA=//-(-(-----5694/3-3-39:;;;;;'82899333//888/8///:;:):;4749;:&44:7;<<<<<<;;7;9>>,00>3888599?995A@?BA8839@9:49AA<;877076<37.3877333=6:;=8884/.(.33265557)22.).8888$-----(-557763847...(.(.36559=5455995:7;;;4;;>;?===<8758?@AABB=<<<7//;56////57555://(//(//..
@ATNG8:01029:04435
GATGGTAGTATATCGCGTCGCTATCCAGAAGATCAGGAACTCTAGAAGAATTCAGATTTTTAACACGAGAGTAAACGTAAAAAGAAGGTTTTACAAGACTCACGTTAACAATATTGCAGCAGTACGCACACAATCGAAGCGCAGTAAGGATGGTTAGTGTAACTAGCAAGAATACCACGAAAGCAAGAAAAAGAAGTACGCTATTAACTATTAACGTACCTGTCTCTTCCGAAACGAATGAGTACTATATCTATGTGTGCGCTACCATCGACACTCCAAAGTCT
+
CFDC@BBBB?CDCCCCBCCEGCCBB@CCC@BBBABB=A=ACD;;;CACC@C@BBBBCCCC3B?CADCCCCCCCC9??;;;;;*;A=A=@@A9ACCBHCCBBBCCC?B?CC@CAA?AAAACCCECBBBBCCCC?CCBB@BAA@BCA@>A?BAB?B@CBBCCC?BBBBAA>AC?BAA=@A>>>8;=<8;====.=D;?987@@B@@:=:>ACC<?<?:@@A=@AAAABB@B?CCD>CAA>ABBBBBBBBAA>>>???@@@@A@@@=>:=?AA??>=<<188):>>?
@ATNG8:01030:04413
GATGGTAGGACGAGCGTCTGAGAGGTACTCAATTCGTTTCGGAAGAGACAGGTACGTTTAATAGTTAATAGCGTAACTTCTTTTTCTTGCTTTCGTGGTATTCTTGCTAGTTACACTAGCCATCCTTACTGCGCTTCGATTGTGTGCGTACTGCTGCAATATTGTTAACGTGAGTCTTGTATAACCTTCTTTTACGTTTACTCTCGTGTTAAAAATCTGAATTCTTCTAGAGTTCCTGATCTTCTGGGCTGCGCTGATATGCGCTACCATCGACACTCCAAAGTCT
+
::<=7::@;;55599:9::::99;5;565>A8=:===<6=>8=8999>;==99?>999)9.5::?2:49959;55./;2/////$//)/799/<=<>8>>>;;@>@@BCBCACJBBBBBC?@@@=@<@BAABBBB>AB@@>ACCBDBBBBBBBCDBAB@CCB?CC@C=@?CBBBCBC>@;;;A9?9@=A@CC9CCDDC>DCBBBB@@==2::::';>>@@<@>BB7;;C@@@C@C@CDCAAA5;:<<0<AABCDBBBCCFDDDCCCB@BCAAAAABAA=AA:B:;;
@ATNG8:01037:04418
GATGGTAGCACGACACGACGATGTGTACTCATTCGTTTCGGAAGAGACAGGTACGTTAATAGTTAATAGCGTACTTCTTTTTCTTGCTTTCGTGGTATTCTTGCTAGTTACACTAGCCATCCTTACTGCGCTTCGATTGTGTGCGTACTGCTGCAATATTGTTAACGTGAGTCTTGTAAAACCTTCTTTTTACGTTTACTCTCGTGTTAAAAATCTGAATTCTTCTAGAGTTCCTGATCTTCTGGACAGAGTGTGCAGATACTACCATCGACACTCCAAAGTCT
+
@@BB@CBCCECB>BCCGFCCBBBBDDCCCC999:CBC=CC@B@BCCCCCC@CBBAC?C@DBBB?C?BBBBBBB??;>@A;A1A?;=7/0)00006???:BC?AAACBB?BBCDC@AA<A??;?;>>>>??<<5<CCC9>=>>@>?>DAAA?@@>A;<>>=??:?:?AAA==AAC=<==CC5A9=9=A>>A.>>9990888///;78=:=DDD/A===A=A=@@<@@@@??@<A=AAA???<>>A<@@@B>>>>@@@A@@@AAA>>:>??@>>>>>==DE>D9::
@ATNG8:01037:04420
GATGGTAGCACACGAGATCTCATCGTACTCATTCGTTTCGGAAGAGACAGGTACGTTAATAGTTAATAGCGTACTTCTTTTTCTTGCTTTCGTGGTATTCTTGCTAGTTACACTAGCCATCCTTACTGCGCTTCGATTGTGTGCGTACTGCTGCAATATTGTTAACGTGAGTCTTGTAAAACCTTCTTTTACGTTTACTCTCGTGTTAAAAATCTGAATTCTTCTAGAGTTCCTGATCTTCTGATACACTCATGTGCACCTACCATCGACACTCCAAAGTCT
+
@@CB?CCBCCBBBCCDDCCCCBB@AHCCCCBB?BCCC>BC@C@BBBBBBC@BBBBC@D?BCCB@B?BBCBBBBBA<@@CCC1??>?BCD@CC??=?CC?CC598:BBB>BCBBBB=<:=@@<@<??>>>@>>:?>@@9>;==AAAA>>>AAA>>>::;:;AA;>:>>@@@@???;>>???6?;=87766(/9669-3-----7:9;8<>>?.>=>>B<A;;;7;@@@>>>=A=@@@>==:>==@A??@A??>>>>>?AA<<;=796669;898?;??6>>>;
@ATNG8:01042:04412
GATGGTAGGCACTGCGCACACATCCCAGAAGATCAGGAACTCTAGAAGAATTCAGATTTTTAACACGAGAGTAAACGTAAAAAGAAGGTTTTACAAGACTCACGTTAACAATATTGCAGCAGTACGCACACAATCGAAGCGCAGTAAGGATGGCTAGTGTAACTAGCAAGAATACCACGAAAGCAAGAAAAAGAAGTACGCTATTAACTATTAACGTACCTGTCTCTTCCGAAACGAATGAGTACACATCGTCGTGTCGTGCTACCATCGACACTCCAAAGTCT
+
BCCC@BBB>BBBBBBCBCCCCBBBD>CBB?BCCCBB@B@CCCBBBC?CD?C?BBAABBBB3B?AAACDDCC877.7?=@@@@,@A===BBB:BCCACBBBCCBBB@A@CD@CAC?CC?ABCCCCBBAAACCC@BBAA>ABA@@@AA=A?BCB?BBBBBGBB>ABBCCC?CB?989<>>CCC<===788888+8>;A;;;BC@@@7:6;>>=1918ACCA?AAAAABB@B?BDC>BBC=??BBBCCBB@:::=@@@@>??ABBCAA>ABBBB@@?<<+//)////
@ATNG8:01045:04410
GATGGTAGTACATGATAGACGACACCAGAAGATCAGGAACTCTAGAAGAATTCAGATTTTTAACACGAGAGTAAACGTAAAAAGAAGGTTTTACAAGACTCACGTTAACAATATTGCAGCAGTACGCACACAATCGAAGCGCAGTAAGGGTGGCTAGTGTAACTAGCAAGAATACCACGAAAGCAAGAAAAAGAAGTACGCTATTAACTATTAACGTACCTGTCTCTTCCGAAACGAATGAGTACAGAGAGTACGATATGTCTACCATCGACACTCCAAAGTCT
+
;<<>@B@<C>>C@<;;>;@@;;;::29>>49?:>?A4:69?@=<=A;?:-3-38455===+>469@666C695@6=494444$5:5:.555&5;;=BA;:5>>:;9;:>>?B@A<?BAAAAABAABBCBBDC?BBBB=@@BAAA@@<@B9<;5;BBACCCC?BBBCBB@BB@BBB@AA:99/79989>??@/;>7>?@AB??AC7;5;@@A>A?BBBAB?AA@>999=C=?AA;ABB?BABBBAAADCBBBBBBBAABBBBBBA@=A?>?;;;;:;5;;1:AA7
@ATNG8:01048:04404
GATGGTAGCACACGAGATCTCATCGTACTCATTCGTTTCGGAAGAGACAGGTACGTTAATAGTTAATAGCGTACTTCTTTTTCTTGCTTTCGTGGTATTCTTGCTAGTTACACTAGCCATCCTTACTGCGCTTCGATTGTGTGCGTACTGCTGCAATATTGTTAACGTGAGTCTTGTAAAACCTTCTTTTTACGTTTACTCTCGTGTTAAAAATCTGAATTCTTCTAGAGTTCCTGATCTTCTGAGTCTACGCTCGTCGCGCTACCATCGACACTCCAAAGTCT
+
BBAA?ACBCCBBCDCCCCBCCCCCBCBCBDBB>ACBE>CC@D@BBBCCCC?CCBAA?B?CBBB?C?A@ABBBBBB??????2@A@BBCC<CBAA=A@?8?B<??BBBB?ABBBCC>>9@>>;?;>>>><><>;AAAA7=>???><<AAC@@===@;999;AA;=;AAAAA===A:AAAAA2A;A9;;;;9.9A99929<:;<<?=??8==<=/=<=>A<A>AA;@@@>?>=<@:@@A@==9=>>>>??>>>@?<=<>>>>>?@@C;A>>>;;;A==9>C7@888
@ATNG8:01053:04426
GATGGTAGCACGAGTCACTCATATCCAGAAGATCAGGAACTCTAGAAGAATTCAGATTTTTAACACGAGAGTAAACGTAAAAAGAAAGGTTTTACAAGACTCACGTTAACAATATTGCAGCAGTACGCACACAATCGAAGCGCAGTAAGGATGGCTAGTGTAACTAGCAAGAATACCACGAAAGCAAGAAAAAAGAAGTACGCTATTAACTATTAACGTACCTGTCTCTTCCGAAACGAATGAGTACTGCGTCTCACTCTCGCCTACCATCGACACTCCAAAGTCT
+
44::7:99<?955;;666>=@B=56.5;<.56<=;;7;9;;?;;69:CB?C@BB:;8CDG3=>BABBBB@?=>>59344444$555)55:@@0=661655<<<988(,(,,(,,,(,-//59;;<<BBBAACC7;;?@5::BAAACB>B:;;;7<<<=<<==9<?><7/*0?;000,00>A@9@?=9=?>>>@';:5:52588=AA:>;7555,5177>>><A944:88-3-3391933.333>>=?B@@@@?@@B?AAB788>A8425877933377177.9;;3
@ATNG8:01056:04394
GATGGTAGCAGACGTGACAGAGCTCCAGAAGATCAGGAACTCTAGAAGAATTCAGATTTTTAACACGAGAGTAAACGTAAAAAGAAGGTTTTACATGACTCACGTTAACAATATTGCAGCAGTACGCACACAATCGAAGCGCAGTAAGGATGGCTAGTGTAACTAGCAAGAATACCACGAAAGCAAGAAAAAGAAGTACGCTATTAACTATTAACGTACCTGTCTCTTCCGAAACGAATGAGTACGTGTGCGACGTGTCTCCTACCATCGACTCTCCAAAGTCT
+
AACJ@CBBBCBBC@AAACBBCCCDD?CCB?CCCC??>@@CCCABCC?@A>@;>>=78888(:;ABCAAADCBBA9??:;;;;*;;5:5;;;-;BBBBBFHCCBBB>B@CC?CCC@CAAACCDECCBBBCCCD?CCCC=ABBCC@>>;@=A??=?ABBBBBB@BBBBBB?CC@CBB?BB?>=4>8818::::.:A<A887???@@<B=??@A<>;>>CCC?CBBBBBB@D?BBB>BBB?BBBCCCA899@AAABBC>>>A??;>>>;>>>?A@?>=<3990:>>@
@ATNG8:01059:04412
GATGGTAGCTCTGCTCTGACTCTCGTACTCATTCGTTTCGGAAGAGACAGGTACGTTAATAGTTAATAGCGTACTTCTTTTTCTTGCTTTCGTGGTATTCTTGCTAGTTACACTAGCCATCCTTACCGCGCTTCGATTGTGTGCGTACTGCTGCAATATTGTTAACGTGAGTCTTGTAAAACCTTCTTTTTACGTTTACTCTCGTGTTAAAAATCTGAATTCTTCTAGAGTTCCTGATCTTCTGGGCAGACTCTCACACGCCTACCATCGACACTCCAAAGTCT
+
AABA?BCCCBABCDECBCAA;;:@BB@@CB;;6;@??8?C=B@BDDDGCC>>><00)0::::=298:B@A@@@?@=@@DDE1??>B?AA<@@B?:@@@=@@69:BBBB@CCCCBD@A?ABC>A>BC>ABCCC@CBBB@BBBBDEEAAABCCCCCC@DCC?BB?B@CBCBBBCGD@E;;;<.;>A5;;ABB.<:CCC>CCCCCA@@>>;??@@0?>=>>;?=AB?BAAABAC@C@CCDCBA;@:;;7;BABCCCCBBCA@AB@CCG@BA??@?AAAA?AA<BBBB
@ATNG8:01016:04468
GATGGTAGCTCACGTACGTCACACGTACTCATTCGTTTCGGAAGAGACAGGTACGTTAATAGTTAATAGCGTACTTCTTTTTCTTGCTTTCGTGGTATTCTTGCTAGTTGCACTAGCCATCCTTACTGCGCTTCGATTGTGTGCGTACTGCTGCAATATTGTTAACGTGATTCTTGTAAAACCTTCTTTTTACGTTTACTCTCGTGTTAAAAATCTGAATTCTTCTAGAGTTCCTGATCTTCTGGATAGCGACGCGATATACTACCATCGACACTCCAAAGTCT
+
;;=>@CBDBBBAAAAF;:<BDBBBBBBBBB:99:BBB=CC@C@BCBCDCC?BBCCC?C?BBBB>B>BBAA@CBBA<77777(8?:@BDE@FC?=:=@>8?@<?@ACBB?BBBBAAAA:?AC;@:@>>>?A@@;AAAA5;;?<<<@AABA@@:::@;>>>=@A<@;??A@@A=BB4;:ADD5A;?<99;;9.<?>>>7><999999<=<@??@/@;;;F=C=>><>>A?>>><@=@@>88=-//>7@@;>??@>??=>=>AA@??A=A>>>?AAAA?<AD;D:::
@ATNG8:01021:04460
GATGGTAGTATCTGTCTACGAGAGCCAGAAGATCAGGAAACTCTAGAAGAATTCAGATTTTTAACATCGAGAGTAAACGTAAAAAGAAGGTTTTACAAGACTCACGTTAACAATATTGCAGCAGTACGCACACAATCGAAGCGCAGTAAGGATGGCTAGTGTAACTAGCAAGAATACCACGAAAGCAAGAAAAAGAAGTACGCTATTAACTATTAACGTACCTGTCTCTTCCGAAACGAATGAGTACTACTCTCAGAGACACACTACCATCGACACTCCAAAGTCT
+
455<7<ABB><@?;;;;>>===>>=:==>8::8444.33(/99///;8;8383/////999)93833366///666.6677777'33,3,333&322+35662....(..35385627855<@@>CBBCDCBDD?BBAA?BBBB?A>=7?=A:::;BBCCADA?BBBBBD@>?<?AA;><977)375457799)7=6867@@@BAD;?:@CBB:=:=ACBA?AA@@????C?CCD>F??<?CKEDCBBAAABABAA@A??;;;ABBB=BAA??>?===088-9AA<
@ATNG8:01024:04473
GATGGTAGTGTGTCTCTGAGAGTACTCATTCGTTTCGGAAGAGACAGGTACGTTAATAGTTAATAGCGTACTTCTTTTTCTTGCTTTCGTGGTATTCTTGCTAGTTACACTAGCCATCCTTACTGCGCTTCGATTGTGTGCGTACTGCTGCAATATTGTTAACGTGAGTCTTGTAAAACCTTCTTTTTACGTTTACTCTCGTGTTAAAAATCTGAATTCTTCTAGAGTTCCTGATCTTCTGGAGATATCATCAGCGAGCTACCATCGACACTCCAAAGTCT
+
@@@B?BBDBC99;=;;AB@;:;@@@@B@@<@@@B>AA?A?AAACDCC>AA899?A>ACBA>@?BBFBBBB@;6;<<;<,<=;<;;;3:AAB7:7@=AA@BBA?;:5;;<=?B??;?BB=C=A@@>>;==;AAAA<@@@@>>@<=<=<<::9727583::1927::<<99;<8<?AAA3@:=8::;;;+;AAAB7>>A?>>=?>>19888(8:;;>;>;>><@A@>;;<=A=BK@A>>:9::6///6666;;CB===AA@@@@<@>>>?@?>>>>DD9???;
@ATNG8:01028:04443
GATGGTAGCACGAGTCACTCATATCCAGAAGATCAGGAACTCTAGAAGAATTCAGATTTTTAACACGAGAGTAAACGTAAAAAGAAGGTTTTACAAGACTCACGTTAACAATATTGCAGCAGTACGCACACAATCGAAGCGCAGTAAGGATGGCTAGTGTAACTAGCAAGAATACCACGAAAGCAAGAAAATGAAGTACGCTATTAACTATTACGTACCTGTCTCTTCCGAAACGAATGAGTACTGCGTCTCACTCTCGCCTACCATCGACACTCCAAAGTCT
+
BB:9059??:66==D@A;;;555<>9==@<@CBB::4;999555=>;@>:>;>A655===+A798?:::;:787)779:999$9=99.59906;@=A;9;@@<?B?B?BA=@;;5;@AAC@AAAA@BC;;9C=@@@@=@AA???9:7;?CAA?@A@?>:<<8@AA@@B=@?=?>;2;7789.337498=:177>=9;9779<<<9>7;;>B>BBCB??=?AAABAA=A:999,9:929?@?A@AB@B@A@@994988877)///)/699;444==6:<5;=<:
@ATNG8:01029:04449
GATGGTAGGCGTGTGAGAGTCTGCCCAGAAGATCAGGAACTCTAGAAGAATTCAGATTTTTAACACGAGAGTAAACGTAAAAAGAAGGTTTTACAAGACTCACGTTAACAATATTGCAGCAGTACGCACACAATCGAAGCGCAGTATGGATGGCTAGTGTAACTAGCAAGAATACCACGAAAGCAAGAAAAGAGTACGCTATTAACTATTAACGTACCTGTCTCTTCCGAAACGAATGAGTACGATGAGATCTCGTGTGCTACCATCGACACTCCAAAGTCT
+
@<BB@CCC>BBBDCCCCCC@@@999)5BC>BCBA@@<?<AABBAAA?@A>@?BB>99999)9>ABDCBBBD???5=@99999(9>9=2777&3996<@:>@@@@@<@<?=:>>>9>A?????<<<AAA?>>>:?CAA7<<AAAA;;;>9>;;7=>=>>>AA;@>AA==9==;???:;;;;:5<:83////(///;<=@@///7=9;>>A<><>A@@@8??AB8::;?;=>>9>BB?AAA@>>>;;;AAAC>>>??==:;;@CC=A<>>@@>>=C=AA9@>>=
@ATNG8:01039:04472
GATAGCACGAGTCACTCATATCCAGAAGATCAGGAACTCTAGAAGAATTCAGATTTTTAACACGAGAGTAAACGTAAAAAAGAAGGTTTTACAAGACTCACGTTAACAATATTGCAGCAGTACGCACACAATCGAAGCGCAGTAAGGATGGCTAGTGTAACTAGCAAGAATACCACGAAAGCAAGAAAAAAGAAGTACGCTATTAACTATTAACGTACCTGTCTCTTCCGAAACGAATGAGTACGTGTGCGACGTGTCTCCTACCATCGACACTCCAAAGTCT
+
@<@<@@;5555@@BAB@B?;?=9=@C?@@@@CB?B>BBBCCCL@CC@B?ABA@????,=<=@BBBBBBCCA9==:99999#4999255506<<8>C@CCCA;;4;4;?=A@@;=>999@@CCCABA;;;@@AA@@=@AAABBCC@A@A00+0=<<@?@A<ABB@BB?CB?AAA999AAA9@9939>?>@A'=A;:;8;BAAAA:=:=>>>:>8<=BBA?CCBBACB?A>999+9=<8<@@@@@???@000/////./558955219662229555057-7675
@ATNG8:01048:04466
GATGGTAGTGTCAGTGCGCGTCGTCCAGAAGATCAGGAACTCTAGAAGAATTCAGATTTTTAACACGAGAGTAAACGTAAAAAGAAGGTTTTACAAGACTCACGTTAACAATATTGCAGCAGTACGCACACAATCGAAGCGCAGTAAGGATGGCTAGTGTAACTAGCAAGAATACCACGAAAGCAAGAAAAAGAAGTACGCTATTAACTATTAACGTACCTGTCTCTTCCGAAACGAATGAGTACACATCGTCGTGTCGTGCTACCATCGACACTCCAAAGTCT
+
ABBB?BBBCCCCBBCCMDBBBCCDD@CBC@CDBB??<?<@@DDCBB?BB?B>A?A;<<<<1<>BBBABCCDA?A8??>@>>>,>@;A<AAA9ACC@IBBBDCCCC@C@CB?ABB?BA@?BCBCBBBDDCB@B?DDBB@@>>>???A>A?BBB?BCBBBBBC?ACACCC>BA>888:?@@@@8@?:4:<<<<.=?<B888>?>>><><@@==:>;?>B@@=?BBBBBB?B?BCC>CAA?BBBBBBBBDBA>=:?>DC999BBBBAA>ABBBBB?888188)9988
@ATNG8:01048:04474
GATGGTAGTGTGTCTCTGAGAGTAGTACTCATTCGTTTCGGAAGAGACAGGTACGTTTAATAGTTAAATAGCGTACTTCTTTTTCTTGCTTTCGTGGTATTCTTGCTAGTTACACTAGCCATCCTTACTACGCTTCGATTGTGTGCGTACTGCTGCAATATTGTTAACGTGAGTCTTGTAAAACCTTCTTTTTACGTTTACTCTCGTGTTAAAATCTGAATTCTTCTAGAGTTCCTGATCTTCTGGAGATACACATGATACTCTACCATCGTCACTCCAAAGTCT
+
9;A?055::=<<<>=>>CBBCCB@@?@@<@59049:<7>>:<:666;===7777//0)/)/:;;)55)5555:655<799;;;*:=8>=@@999;?6?BB699899A>9919:;:AC@@=?@?494:DBB@@@@<@AA@=BBAAA@@@ABBBEDC??9@>>9;:7<7<99///9<<6<<===0<6;655555$59<<=5<<<<;;;999.555&54:55.58==8=>>00//)/)/78<<>7;:@:?;999=BBCBBBBD999990:;0//0;=@::2:A/::?=
@ATNG8:01053:04445
GATGGTAGGCGAGAGTGAGACGCAGTACTCATTGTTTCGGAAGAGACAGGTACGTTAATAGTTAATAGCGTACTTCTTTTTCTTGCTTTCGTGGTATTCTTGCTAGTTACACTAGCCATCCTTACTGCGCTTCGATTGTGTGCGTACTGCTGCAATATTGTTAACGTGAGTCTTGTAAAACCTTCTTTTTACGTTTACTCTCGTGTTAAAAATCTGAATTCTTCTAGAGTTCCTGATCTTCTGGGTCTACGCTCGTCGCGCTACCATCGACACTCCAAAGTCT
+
5:BB?BBC@BEBBBCCDECC;69@>CBCBCBA=:9:0;@=B?CCCCCDDBCCCCB@C@DBCD?C@BBBBBDCCC?88777'7=;@CCD>CCAA?BBB?BC<??@CCB?BAAACAAA>AAA>B>BB>B>>>?:?AAC588A<<<?=?AA@@=>>A:>?>=?>:?=AA?AAAAAA<>==AA5A=B;>>>>>/=A988066;///=66;=ADDD/D???@<@=>><>@??>>=<A<@@AA==:>>AB:AAAA@@@===:::=@???B<AAAB<;;==?;;;6;99/
@ATNG8:01063:04446
GATGGTAGCTCTGCTCTGACTCTCGTACTCATTCGTTTCGGAAGAGACAGGTACGTTAATAGTTAATAGCGTACTTCTTTTTCTTGCTTTCGTGGTATTCTTGCTAGTTACACTAGCCATCCTTACTGCGCTTCGATTGTGTGCGTACTGCTGCATTATTGTTAACGTGAGTCTTGTAAAACCTTCTTTTTACGTTTACTCTCGTGTTAAAAATCTGAATTCTTCTAGAGTTCCTGATCTTCTGGATACACTCATGTGCACCTACCATCGACACTCCAAAGTCT
+
@?CD@CC<==BCGDJDAAACEFBBCCDBAB@@=@BBE=CC?C@DDCDBAA400><<+0)////)57<<>CBBBDB?@@@@@0>C?DCGC=BBBB?BBC?BB:;;BBAC@CBBCCCCG@CCC@C@DCBCBBBB>A@BD?BBBCCCCCECBBCBBAAB?BB?BE@C?CBCCDBCBC@BBCCC<B>C@;;;;;*;AAAA=BAAABBB@@@>AAAB1@@AAD?B?BB@BEDDBBA?B@BBBCDDACBC@BIFEECBCBA@CCECC@:;;>A;::??B?AA?CC=CCC@
@ATNG8:01065:03860
GATGGTAGCACGACACGACGATGTGTACTCATTCGTTTCGGAAGTAGACAGGTACGTTAATAGTTAATAGCGTACTTCTTTTTCTTGCTTTTCGTTGGTATTCTTGCTAGTTACACTAGCCATCCTTACTGCGCTTCGATTGTGTGCGTACTGCTGCAATATTGTTAACGTGAGTCCTGTAAAACCTTCTTTTTACGTTTACTCTCGTGTTTAAAAATCTGAATTCTACTAGAGTTCCTTGATCTTCTGGCTCTCGTAGACAGATACTACCATCGACACTCCAAAGTCT
+
555=8==>>?>@>=;;;;655<<555=;;;>B=C900*/9272//////:<7<<=<<7<;>=>>:B9==B<;;:::6:====+@A?BBCDC5?//)/)0/956618;<7<?9;:::BB>>:<AA<@<A@@;;:==<@CAA==>>AAA=;;;?>>>>>>:;;;:>?;>:>A===>>B<??BCCB6;6;9:6666,6=<>>///=776=A888-6===/>;;;:49<>;;:>>>;9:4:,/*/;9::6///9@=999>>@@@A@???@AAAA=>>>AA@@>==:=<5=:::
@ATNG8:01066:03844
GATGGTAGACATATCGTACTCTCTGTACTCATTCGTTTCGGAAGAGACAGGTACGTTAATAGTTAATAGCGTACTTCTTTTTCTTGCTTTTCGTTGGTATTCTTGCTAGTTACACTAGCCATCCTTACTGCGCTTCGATTGTGTGCGTACTGCTGCAATATTGTTAACGTGAGTCTTGTAAAACCTTCTTTTTACGTTTACTCTCGTGTTAAAAATCTGAATTCTTACTAGAGTTCCTGATCTTCTGGTGTCTGATCTGTATCACTACCATCGACACTCCAAAGTCT
+
<C;<?ABBBCCCBCCCCCCDDCCCCCDDDD@A>BBBD=BA>A>A444:<<8=<ABB?B@BBBB?B>AABBAA?8=877777'7<3===>=/=@@=>;>9939929>@?<:48>@?@?BB<@>@=A<>>><<==><@A@@=>>@BBB@@@AA@@=>>@<;;;<AA<?;?DDAAAAAA9>;>@@2@////9;;;,;;;;;-//==<<@A;;5;===+====A<A=AA:=>?@@???=@;@@AB==:=FC<>>>?>>>>AA??=AA??>AA;??ADA??=??=CC9AAAB
@ATNG8:01069:03852
GATGGTAGGCACTGCGCACACATCCCAGAAGATCAGGAACTCTAGAAGAATTCAGATTTTTAACACGAGAGTAAACGTAAAAAGAAGGTTTTACAAGACTCACGTTAACAATATTGCAGCAGTACGCACACAATCGAAGCGCAGTAAGGATGGCTAGTGTAACTAGCAAGAATACCACGAAAGCAAGAAAAAAGAAGTACGCTATTAACTATTAACGTACCTGTCTCTTCCGAAACGATGAGTACTGTATCTATGTGTGCGCTACCATCGACACTCCAAAGTCT
+
87//+/9@;B>056555<99;56>A066?:>=;A::497A<A666?:<<9<8<;:8:>>=,>>9959BB?00/;1///<<<<+99:?9>@@2@>>>B:999=<00*/3997;9;455<;=B>CBB?@@BBBA?BABC?@??>AAAA?B>BBC@CCDBA:::<?@?ABB?AB49988>>>>>6:3707?A?AA'>?865577<<>>8=5999<39387<9949=<?989106;=;8<0//;;;?@==>BB?><>999<?A=>98562:522299;::5::/:988
@ATNG8:01069:03885
GATGGTAGAGTACAGTGTAGTAGACCAGAAGATCAGGAACTCTAGAAGAATTCAGATTTTTAACACGAGAGTAAACGTAAAAAGAAGGTTTACAAGACTCACGTTAACAATATTGCAGCAGTACGCACACAATCGAAGCGCAGTAAGGATGGCTAGTGTAACTAGCAAGAATACCACGAAAGCAAGAAAAAGAAGTACGCTTTTAACTATTAACGTACCTGTCTCTTCCGAAACGAATGAGTACACATCGTCGTGTCGTGCTACCATCGACACTCCAAAGTCT
+
ABCB@BBBBBBCCCDDCBCBBDA:;6;BC?CBBB998;?BBBBDCC?AB?B?BBCBBBBB3B?BBBBB?>?BBA;AAAA@AA2AA>C5;;0:CD=CCCCBBC@@=@@BB@BDD@CBCABBCCCCCBAABCCACC??>@@AA@@995;?B@@?CDDCCCCC?CCDCCD?9979A?;@B@?>9733/77899(7?6<=A=B?@??6?;>>@C=B<@??;716<///=@9@9CCB:A>><>AA==>==?>@??:;;:A===;;;?@?<@@BCB@===?;@@9@>>>
@ATNG8:01074:03875
GATGGTAGTGTCATATGAGAGTGTGTACTCATTCGTTTCGGAAGAGACAGGTACGTTTAATAGTTAATAGCGTAACTTCTTTTTGCTTTGCTTTCGTGGTATTTCTTGCTAGTTACACTAGCCATCCTTACTGCGCTTCGATTGTGTGCGTACTGCTGCAATATTGTTAACGTGAGTCTTGTAAAAACCTTCTTTTTACGTTTACTCTCGTGTTAAAAATCTGAATTCTTCTAGAGTTCCTGATCTTCTGGCTCTCGTAGACAGATACTACCATCGACACTCCAAAGTCT
+
88:=9;;;CBAAB666;===999@955:;=@<9<>>?8;<;@@ABBA955.559<;=3;499993969999;//,/:6::;;;+//<<5//5<24444.4455)55.5555::7<<<=>>CC<BAA>A=@@>@:::929>>>5?@<;@<AAEAA999@994:@A=AA;@8==949=<<:5>49999'929:>>>??0??A??6;00/<7///5.5555$55555.549<7;97////)/279<<;;5::93>;996<@@@<@?;;=>;?@C?999>9944483881::::
@ATNG8:01079:03841
GATGGTAGGACGAGCGTCTGAGAGGTACTCATTCGTTTCGGAAGAGACAGGTACGTTAATAGTTAATAGCGTACTTCTTTTTCTTGCTTTCGTGGTATTTTGCTAGTTACACTAGCCATCCTTACTGCGCTTCGATTGTGTGCGTACTTGCTGCAATATTGTTAACGTGAGTCTTGTAAACCTTCTTTTTACGTTTACTCTCGTGTTAAAAATCTGAATTCTTCTAGAGTTCCTGATCTTCTGGTATACACACTCGCTCGCTTCCATCGACACTCCAAAGTCT
+
4444.44469445::9::===???<@9:9?;;2:AAA<BC=A=:9:@AACACCC9:99@CBCC?C?CAA@A;99:49=>>?,=;7;455)4;55.5555506:<><<8<=<<<5545:::7?=?<=BB===;////19:<<=<999//)/996//+/;;:>:.4.4:>:<<;;95:555)55;455555$5<<AA7=?>;;;<;99.4444$44459.4.4;059<<:4429277<<<<9<?@8@@556<<=B???C@@@C?<?<0000-8////*/>7=@AA
@ATNG8:01087:03888
GATGGTAGCACGACACGACGATGTGTACTCATTCGTTTCGGAAGAGACAGGTACGTTAATAGTTAATAGCGTACTTCTTTTTCTTGCTTTCTGTTGGTATTCTTGCTAGTTACACTAGCCATCCTTACTGCGCTTCGATTGTGTGCGTACTGCTGCAATATTGTTAACGTGAGTCTTGTAAAACCTTCTTTTTACGTTTACTCTCGTGTTAAAAATCTGAATTCTTCTAGAGTTCCTGATCTTCTGGTCTACTACACTGTACTCTACCATCGACACTCAAAGTCT
+
;;;;=A@?CCE:66BAAABB@A@@BBBBBC;;:;CBE=BBAB=?;996=A:>@AA@@D:;;;A7@?>:>AA>?8;699@=@.??=BA@@70000*06<8>59;3885725+2686665:55A?6=8876579<A<??@@<@@@@@A>>>??==;66<1///689+/,7=>AAAAAA:<<<;<-;5;5;;BCB/>>=<<5==>>A===>?<;H@@,;///<7<9BD=D??????=A=AAAB>>;>?@<>==A@@@@@@@==>A>>>BB:?>>>@9;;666@69666
@ATNG8:01097:03842
GATGTAGAGAGACTGTAGCGCACCCAGAAGATCAGGAACTCTAGAAGAATTCAGATTTTTAACACGAGAGTAAACGTAAAAAGAAGGTTTTACAAGACTCACGTTAACAATATTGCAGCAGTACGCACACAATCGAAGCGCAGTAAGGATGGCTAGTGTAACTAGCAAGAATACCACGAAAGCAAGAAAAAGAAGTACGCTATTAACTATTAAACGTACCTGTCTCTTCCGAAACGAATGAGTACGATGAGATCTCGTGTGCTACCATCGACACTCCAAAGTCT
+
9:;9><===BBA;@>>>@CDCBCH>CBA=;;;;?@:>9ADBCBCC@BB?B=@>>::999'36333==::;::>63399444$496;7<<<2<=>==ABBBDCBB@D?CB@CAA<;<ECHCBCC@@99999A9=@<@7;?@ACCBB?B?;;:?BCBCCA@?=?AACCC>AA?999;?????599:;>>>??.>A?BBB>>=9881816;:<188-7AB@@<???0//:6;69:;0833,3339::8========:<<;<=>=><<:2552:555555+22'3;88
@ATNG8:01107:03888
GATGGTAGACATATCGTACTCTCTGTACTCATTCGTTTCGGAAGAGACAGGTACGTTAATAGTTAATAGCGTACTTCTTTTTCTTGCTTTCGTGGTATTCTTGCTAGTTACACTAGCCATCCTTACTGCGCTTCGATTGTGTGCGTACTGCTGCAATATTGTTAACGTGAGTCTTGTAAAACCTTCTTTTTACGTTTACTCTCGTGTTAAAAATCTGAATTCTTCTAGAGTTCCTGATCTTCTGGGTCTACGCTCGTCGCGCTACCATCGACACTCCAAAGTCT
+
<<?@=;6:CDCCCCCCBECCCCCCBCBBBB@@:@@@@;@C?E@AAACBCC@ECBBB?B?AAAB?B7:?CCCC><A7;<;;;+;;2;7:7-79:8?BAA>99389>@@=8>8;<A@BD<<<<:A=AA@?>==><A@??<@>>>AAA@@@@@@>>>A;:;::>=:>;>@@@@@@==:;<;DD2@8=477888(8>999299=///766:18787(2:;9><@=>>;>>>A;;;<A=AA????9==>@8@@??@@@@:;;=777;::=9=>===>>?@@<AA9??>;
@ATNG8:01113:03870
GATGGTAGTATCTGCACACTCTGTCCAGAAGATCAGGAACTCTAGAATAATTCAGATTTTTAACACGAGAGTAAACGTAAAAAGAAGGTTTTACAAGACTCACGTTAACTATATTGCAGCAGTACGCACACAATCGAAGCGCAGTAAGGATGGCTAGTGTAACTAGCAAGAATACCACGAAAGCAAGAAAAAGAAGTACGCTATTAACTATTAACGTACCTGTCTCTTCCGAAACGATGAGTACTGTATCTATGTGTGCGCTACCATCGACACTCCAAAGTCT
+
5;;>:>>=B==>CDCCCA;;566::7<BB>BBB;;:=C69:?<<49.48286:<933737$32;;;=??A@;@D>87:CCCC1:;492:99&5::5<=>>>>>=B=@>@BBCDC?AABBCD@@@CCCCBBBC?BCCC?BCBBBB>><>?C>><>B???BBB>BBB?;67//)///7<<=@?6>9818<==>/=A9?678C????=B;>>BB<>;>>B;;7;A;;;@@=<@@@A<A000::?@BBBBCCBAAABAA@BAB??>AB?B@@;=;?;;;9>?5BA??
@ATNG8:01064:03905
GATGGTAGAGTATCATGTGTATCTCCAGAAGATCAGGAACTCTAGAAGAATTCAGATTTTAACACGAGAGTAAACGTAAAAGAAGGTTTACAAGACTCACGTTAACAATATTGCAGCAGTACGCACACAATCGAAGCGCAGTAAGGATGGCTAGTGTAACTAGCAAGAATACCACGAAAGCAAGATAAAGAAGTACGCTATTAACTATTAACGTACCTGTCTCTTCCGAAACGAATGAGTACTGTATCTATGTGTGCGCTACCATCGACACTCCAAAGTCT
+
AAAB?B=BEEDEDCC;;<CCCBBAA7;;B@AA@A;;8;?ACCCCCC@CC=@<@AA??AA6;8;BCCCCB@;;;0;A;:99*597<4;;4;=C?CCBB@@@AB=@=::4:A@;@ABB;<;BBCCFJHCCB?B;;;?BBBCAA@C?C@CCCABCCCAAAD?A@@>??=?D?BBA>ABB@A8@>>000@@A<AC????@@@AAC7;9;BBB?C?B@AAA;@BAAB@A?@@CCG><:<ACCCBDBBBCBBCCCBB>>?BBBBCAAA>???CCCA?;;5;<1@BAA
@ATNG8:01064:03912
GATTTAGTATAGAGCTCTACATAGTACTCATTCGTTTCGGAAGAGACAGGTACGTTAATAGTTAATAGCGTACTTCTTTTTCTTGCTTTCGTGGTATTCTTGCTAGTTACACTAGCCATCCTTACTGCGCTTCGATTGTGTGCGTACTGCTGCAATATTGTTAACGTGAGTCTTGTAAAACCTTCTTTTTACGTTTACTCTCGTGTTAAAAATCTGAATTCTTCTAGAGTTCCTGATCTTCTGGATATGAGTACTCGTGCTACCATCGACACTCCAAGTCT
+
=9;;(4:??AEC@BABAA;>>><AA@@<@59.99;;09>;@@BCCCBBC?AAABB?B?BCAA>A?ABBAAACCC?CCCFC3??9?>BB<BBBD>AA@@9939979::7==B>@???388?;?=A???A>>><???@8<;A@>;;:>?888=>==5;:;8<>;?<@?>>>@===::::>?3>=A8;6777)6:779.------69;A:;998+8///95;5@@<@AA>>>?;?<>>>?BD;;:;8=<99:///9=<>>:9///<69998;86733-3-3333
@ATNG8:01066:03939
GATGGTAGAGAGAGCTCTCTCATCGTACTCATTCGTTTCGGAAGAGACAGGTACGTTAATAGTTATTAGCGTACTTCTTTTTTCTTGCTTTCGTGGTATTCTTGCTAGTTACACTAGCCATCCTTACTGCGCTTCGATTGTGTGCGTACTGCTGCAATATTGTTAACGTGAGTCTTGTAAAACCTTCTTTTTACGTTTACTCTCGTGTTAAAAATCTGAATTCTTCTAGAGTTCCTGATCTTCTGGTGTCGTCTATCATGTACTACCATCGACACTCCAAAGTCT
+
@@@@<@A@9:;ABBC:96;;;;<@B@;;;CAC?ACCD>CB@B@BBCBCBA>@AFCD@C@@@993::09A@@@@=<1;;7777$;849877,3<=>;A>;7:>*00//895:BB=BB@@=>>>;>=AAE@@@=959>;;///=<@=>>>=AAB888B;;;;9=A9=:>@AB;;:@@7;;=BA5@;>:==AAA/A@>?>6==@????>>?9::9:+:///:7<9@@=@AA>>>B=B:=>@>>>=;=;5///==988=AABA>>>@@@A<A>><===>>><AA:>>>>
@ATNG8:01067:03890
GATGGTAGCAGACGTGACAGAGCGCCAGAAGATCAGGAACTCTAGAAGAATTCAGATTTTTAACACGAGAGTAAACGTAAAAAGAAGGTTTTACAAGACTCACGTTAACAATATTGCAGCAGTACGCACACAATCGAAGCGCAGTAAGGATGGCTAGTGTAACTAGCAAGAATACCACGAAAGCAAGAAAAAGAAGTACGCTATTAACTATTAACGTACCTGTCTCTTCCGAAACGAATGAGTACAGAGAGTACGATATGTCTCCATCGACACTCCAAAGTCT
+
;5<=7::<@;966=>>>@@66/<//)/9;5;9;;;A=@>A?@@A@@=AB7978A??@BAA2A:@?@999===<<5=@;;;;;*;A<A5;;;*;CC>A<9965=>D2:4;;29<<7<=B=B@@@??===AB::7:;;;@CCBB;::D;@<A<;5<A@@ACCB@AAAA?A=9959AA===>==6=88/77889(9;5;=;755577179>8<<9>9>:@?A?AA??>;<8?>B@@:A9949?=<=????>@A?@888@?=;;=>7;6:9:@@@>>=B?AB=>868
@ATNG8:01069:03893
GATGGTAGTATAGAGCTCTACATAGTACTCATTCGTTTCGGAAGAGACAGGTACGTTAATAGTTAATAGCGTACTTCTTTTCTTAGCTTTTCTGTGGTATTCTTGCTAGTTACACTAGCCATCCTTACTGCGCTTCGATTGTGTGCGTACTGCTGCAATATTGTTAACGTGATTCTTGTAAAACCTTCTTTTTACGTTTACTCTCGTGTTAAAAATCTGAATTCTTCTAGAGTTCCTGATCTTCTGGCGCTCTGTCACGTCTGCTACCATCGACACTCCAAAGTCT
+
;;<=?BCBB6:9@<B@BAB@>@A??A:99CCC>BABC>@@<@?;;:CC?@=?BA@@;@-0///*/8;?BC@@@<>1////&/6(//3388...222+255.551:;;9:;5:8;==>BB<A??<?<:::@????;>?>>;>>>AA;;:@@C@@@<<</78;:??<@=AAA;;;8=?8=>>BB5B:>:=@@??/>=777.656//.9;7949;==/:<<9:5;8==:>;;7@//,/5::<=;<-//<7<:=:;;///><<7///;:AD=@<;7<<;/---33-3--/
@ATNG8:01071:03891
GATGGTAGACATATCGTACTCTCTGTACTCATTCGTTTCGGAAGAGACAGGTACGTTAATAGTTAATAGCGTACTTCTTTTTTCTTGCTTTCGTGGTATTCTTGCTAGTTACACTAGCCATCCTTACTGCGCTTCGATTGTGTGCGTACTGCTGCAATATTGTTAACGTGAGTCTTGTAAAACCTTCTTTTTACGTTTACTCTCGTGTTAAAAATCTTGAATTCTTCTAGATTCCTGATCTTCTGGACGCGTAAGTATGTCGCCCTACCATCGACACTCCAAACGTCTATTCA
+
888:7<::::>@@;::BB@?;666=B@@@C9;4;@@?8@@=A?BA@A@@@;?@A@?;>>AABB@C?BBBFC??8B8=?>??>&:@38222'299<8?=>87958@@@?;5;@?;;;>=>BBB;A;A@A@788>;>A?>6;;;;;???BB@@@A>>>8;;;;??;?;>>>888>@A<?>CDD5A8<8<6@@@,<;666*//<8889<9:06788(5:6/56(/(/:39658?=<>;>><<=837;9,//65<<=7=??<;;;6//(/8836//.757999377)..3335503-
@ATNG8:01073:03898
GATGGTAGAGTACAGTGTAGTAGACCAGAAGATCAGGAACTCTAGAAGAATTCAGATTTTTATCACGAGAGTAAACGTAAAAAGAAGGTTTTACAAGACTCACGTTAACAATATTGCAGCAGTACGCACACAATCGAAGCGCAGTAAGGATGGCTAGTGTAACTAGCAAGAATACCACGAAAAGCAAGAAAAAAGAAGTACGCTATTAACTATTAACGTACCTGTCTCTTCCGAAACGAATGAGTACTGTATCTATGTGTGCGCTACCATCGACACTCCAAAGTCT
+
AABC@CGBCCCCBBCBBBCCCCCCC@@AA?BBBA@@?B?BBBBBCB?AA>A?AABBBBBB3BBBABB@??=999,3944444$49.5.559&9@B?B;;;BBBCD@D@CC@CCC@CCBBBCCCCCCCBBBBA=AA::7;CB@DD;:8;?C@@>@AA@@@?B?BCCC??;::49A>8<37333&337/777787$7889<88?A>>>:>:;>@D9@<>>BDB?BCAAABC@C>AAC=C@?=?BBBBAADBBBCCBBBACCCCCC>;;;=BA@<>=>9992::/?:99
@ATNG8:01079:03933
GATGGTAGCGCGACGAGCGTAGACCCAGAAGATCAGGAACTCGTAGAAGAATTCATATTTTTAACACGAGAGTAAACGTAAAAAGAAGGTTTTACAAGACTCACGTTAACAATATTGCAGCAGTACGCACACAATCGAAGCGCAGTAAGGATGGCTAGTGTAACTAGCAAGAATACCACGAAAGCAAGAAAAAAGAAGTACGCTATTAACTATTAACGTACCTGTCTCTTCCGAAACGAATGAGTACTGCGTCTCACTCTAGCCTACCATCGACACTCCAAAGTCT
+
;;<>8<<===;;6@===@CCCA;;;)55549;>??@8>:>>000:::599+504::78;==.<:>>?AABBBBBB=BBBBA@A1@?9=2999&5<<;@BC99;C@@=@?BB?CCC?BBCCD;;;DCBCCBBAA>BBBB>@@BBA@??;@@A@@=@CBCCAA@@CCCBBC?BB@999?AB???5===:?@BBBB)AB;???@A=:;;181577>5<477994.494438;694:9;8:34-388=;8<AA@?AAA;:8@AAABB?BCA187;;;;;99;4==6=888
@ATNG8:01095:03893
GATGGTAGTATAGAGCTCTACATAGTACTCATTCGTTTCGGAAGAGACAGGTACGTTAATAGTTAATAGCGTACTTCTTTTTTCTTTAGCTTTCGTGGTATTCTTTGCTAGTTACACTAGCCATCCTTACTGCGCTTCGATTGTGTGCGTACTGCTGCAATATTGTTAACGTGAGTCTTGTAAAACCTTCTTTTTTACGTTTAACTCTCGTGTTAAAAATCTGAATTCTTTTTTAGAGTTCCTGATCTCTTGGCGCTCTGTCATCGTCTGCTACCATCGACACTCCAAAGTCT
+
::<>?BBAB=CB@@LDBA<@@B@A@CBB@A;;6;ABC>CB>@=@@@AB@@=A@??@>@<@@>=9=+0/699<?8=4000000%///(//333,3778289;6379)7<;;37.2<=886AA=BAA;A=?==668;;<A@@@<ACCCB@@>>>A>>>>>>;;;;<@A=?<?BA>==AAA<@;;;;/;:>5;;>>??(??AAA:@<@A@@@@?A>0////(////<6:5::::;;'9A@>@=A<@@>=----+-066;6;;;<<<=<///==::;@7@@ABA==9//-/=6====
@ATNG8:01100:03938
GATGGTAGGACGAGCGTCTGAGAGGTACTCATTCGTTTTCGGAAGAGACAGGTACGTTAATAGTTAATAGCGTACTTCTTTTTTTCTTGCTTTCGTGGTATTCTTGCTAGTTACACTAGCCATCCTTACTGCGCTTCGATTGTGTGCGTACTGCTGCAATATTGTTAACGTGAGTCTTGTAAAAACCTTCTTTTTTTTACGTTTACTCTCGTGTTTAAAAATCTGAATTCTTCTAGAGTTCCTGATCTTCTGGTGTCGTCTATCATGTACTACCATCGACACTCCAAAGTCT
+
::<>;CCE?@?@;;=====>B>>C?CB@@@?>9?9:9:&9=:>:>>>>?B@;==@00,0*0<7?9@<A@A:A00/72///////"//)4;>>4??662:>A=<B9;;AC;;:<CDFCCCDABBB7;7;BAAABBA=AA@@<ABBBBBBBBDDBBBCCE@BBC@:;:;?BBCCCCCCCFCBBBBB0A>A>;;<<<;;<";;CCD>C;;:@>99955)9===(=;?;:4;6:B<?AA;;:?6:4:BB?9:499;4<ABBBBCAABBBBBBCCCDC@DCCCAA@CCC@CC<BBCC
@ATNG8:01101:03899
GATGGTAGACACGTGTGCTCTCTCGTACTCATTCGTTTCGGAAGAGACAGGTACGTTAATAGTTAATAGCGTACTTCTTTTTTCTTGCTTTCGTGGTATTCTTGCTAGTTACACTAGCCATCCTTACTGCGCTTCGATTGTGTGCGTACTGCTGCAATATTGTTTAACGTGAGTCTTGTAAAAACCTTTCTTTTTTACGTTTTACTCTCGTGTTTAAAAAAATCTAGAATTCTTCTAGAGTTTCCTGATACTTCTGGAGATTATCACAGCGAGTCTACCATCGACACCTCCAAAGGTCT
+
::::;?AB@BBABACAABCCCCCDC:;;BB;;9;BFI?BB?B@CCCCCBC?CCCCF>A>ABBA=B??899A@A?>;999989#3339ACE>BBAA=AA@<@A=A@ABAA=ABAB=?@@<@@D<@<>>>?688?8=<@@7;:B>>;;:::<<>>?>>:;::4888,88<=@AAABBA3988878(71:9.99:::9%6;////)////;=9:757'566655"/..//6/3.3:5:7755275.519997::;57995:///16;<<=>>B>>><<>9928777:7:888;299*-)---
@ATNG8:01101:03935
GATGGTAGAGTATCATGTGTATCTCCAGAAGATCAGGAACTCTAGAAGAATTCAGATTTTTAACACGAGAGTAAACGTAAATAGAAGGTTTACAAGACTCACGTTAACAATATTGCAGCAGTACGCACACAATCGAAGCGCAGTAAGGATGGCTAGTGTAACTAGCAAGAATACCACGAAAGCAAGAAAAAAGAAGTACGCTATTAACTATTAACGTACCTGTCTCTTCCGAAACGAATGAGTACTGTATCTATGTGTGCGCTACCATCGACACTCCAAAGTCT
+
8:88:?;?BBBICCCDCCC;;;@AB=@@A<@BAA@@>@?BBCDCCC@DD>B@BBB?@AAA2A@BBCCCCCC>>D>CBBCG>CCBB;B2:9,4993;@>>DCCBB?B@BB?CCC@CCCCBBBCCCCDBBCBB?BBAB@BCCA@A??<@?BBB?AAACCBCC?BBB@@@:::49AA;@@99:,7;73777777$7><<7458:;:9+/+/8884949<A@@=AAACCCC@DGCCC=CGCABBBBCCCBCCBBBCC@@AB?>>CCCBB?BA???BA?>?2:9,;@@@
@ATNG8:01105:03920
GATGGTAGTATATCGCGTCGCTATCCAGAAGATCAGGAACTCTAGAAGAATTCAGATTTTTAACACGAGAGTAAACGTAAAAAGAAGGTTTTACAAGACTCACGTTAACAATATTGCAGCAGTACGCACACAATCGAAGCGCAGTAAGGATGGCTAGTGTAACTAGCAAGAATACCACGAAAGCAGAAAAAAGAAGTACGCTATTAACTATTAACGTACCTGTCTCTTCCGAAACGAATGAGTACATAGATATACGTATAGCTACCATCGACACTCCAAAGTCT
+
/79:<BA?CCCBBBCCCCFGCDBCC@D@@=@CB@@@:@:BBB@B@C>BB@B@@@AA@CDC3C>AAAAA@BA@@@9?<>>:::*4925.59909=>=@AA@CCD;;;;@CCACDC?BBCCDCCDCEBBDDCBB?CBBB?BBB@BBBC?C@CBB?BAACBCCC?CBBBAA>AA=ABB;@@>>>5;<<789999%9A<A::8>>CBD;@<A@??<?<@@CAA>AC@@?AA@DACCC>BBB?AABBCDDCCBAAABBC;::CAAAAA@?:<<<<@@>><A<AF9B:::
@ATNG8:01109:03890
GATGTAGCGAGCGAGTGTGTATACCAGAAGATCAGGAACTCTAGAAGAATTCAGTATTTTTTTAACACGAGAGTTAAACGTAAAAAGAAGGTTTTTACAAGACTCACGTTAACAATATTTGCAGCATGTACGCACACAATCGAAGCGCAGTAAGGATGGCTAGTGTAACTAGCAAGAATACCACGAAAGCAAGAAAAAAGAAGTACGCTATTAACTATTAACGTACCTGTCTCTTCCGAAACGAATGAGTACGATGAGAGAGCTCTCTCTACCATCGACACTCCAAAGTCT
+
DDACA=<96==>994455559<996;;A<@@A???4944/776//)/8393-//////////"/)/5;;<><5615909544444$5<8=<?@@@+<<<165555////)/59939/44/5:::?0//;::9;;;;=>ADA@<:>@??>:992:2:;;4:@>=@99:24::<<>:==6;;=9===<;3;33.3;;9;;%8943337;88--)-0---827285<661555:9558=8<@@8@?;::>:;;?@ABBA?>=CB;;BBB>==;8707>?>;;;>8<7AA8A00/
@ATNG8:01112:03923
GATGGTAGCTCGCTGATGATATCTCCAGAAGATCAGGAACTCTAGAAGAATTCAGATTTTAACACGAGAGTAAACGTAAAAGAAGGTTTTACAAGACTCACGTTAACAATATTGCAGCAGTACGCACACAATCGAAGCGCAGTAAGGATGGCTAGTGTAACTAGCAAGAATACCACGAAAGCAAGAAAAAAGAAGTACGCTATTAACTATTAACGTACCTGTCTCTTCCGAAACGAATGAGTACGAGAGAGCACACGTTCTACCATCGACACTCCAAAGTCT
+
AA@@<@BBBBCDCCCCCDBBBBBAB?BCC@BBCCCC@D?CBAAACC@CBACACA@@ADD:C>ABBBAAA@999,9=;;99*4<5:.555&5:;8<666===CCAD@CC@CCC?AACCCDCCCDCBBCCBB?ABBB>BABFEDBB?CABBB?BBBBBBCC>AACCCE@BB>@??>@>888.3;;6337787$/66////;9<?><>;;:>A5:5:>B;;:;ACABBB@B@DCC>CBA>AAABBB??@BBBBCCCBBBBB?BBAA<:::A@??AAC<CC>B@AA
@ATNG8:01113:03917
GATGTAGATATATGCACGCTCTACCAGAAGATCAGGAACTCTAGAAGAATTCAGATTTTTTAACACGAGAGTAAACGTAAAAAGAAGGTTTTTACAAGACTCACGTTAACAATATTGCAGCAGTACGCACACAATCGAAGCGCAGTAAGGATGGCTAGTGTAACTAGCAAGAATACTACGAAAGCAAGAAAAAGAAGTACGCTATTTAACTATTTAACGTACCTGTCTCTTCCGAAACGAATGAGTACACACTCTCATATGACACTACCATCGACACTCCAAAGTCT
+
FBCBBBBCBDCBBCCCCCBBCBCC@CBC?BCBBAB?A@CCCBACC?CC=A@AA@:9:::7#36<=<??CACCAC;CDCCCCC5AA;@5;;;;*;CD?@BACCCB@@>@@CD@BBC?BACCCDDD@@@BBCCCC?CCCC?BBBDCCBB?C?BAA?AECCCAAC?BABBBC?BB@BCB?>?AAA=BBB?DDDDD3AA>ACCCCA@888)87::988(719=ABB@BB?>?9958:??@=BCB@BBBBBCCCDBBBCCBAABCCBBACBBB?BBBBBBBBBC>A@<AAAA
@ATNG8:01064:03983
GATGGTAGGCGACATACATACGCGCCAGAAGATCAGGAACTCTAGAAGAATTCAGATTTTTTTAACACGAGAGTAAACGTAAAAAGAAGGTTTTTACAAGACTCACGTTAACAATATTGCAGCAGTACGCACACAATCGAAGCGCAGTAAGGATGGCTAGTGTAACTAGCAAGAATACCACGAAAGCAAGAAAAAAGAAGTACGCTATTAACTATTAACGTACCTGTCTCTTCCGAAACGAATGAGTACGTGTGCGACGTGTCTCCTACCATCGACACTCCAAAGTCT
+
55898:>A;;;9AC?CDCCFAAABBAECHACCCDA@=@=BBCBCCDABB@B=??@:;;;;;;#;9ABACCCCCCDC=B@@>>>>,>B=B>CCCC5CHFAC:;;BBCBC?B?@@=@BB>AACCCDCCABBCCBBCC@CBBC>BADDA@A@<@=B998:AABCCCD@CCACCB???=?AB=@@999+9<<99:::::%:@<@:9:A@>00+09;;;@395=>BCC?CBBBBDB@B@CCC<BAA>AABBABBAAABBBCB@AADCBBB?><><@AAA??>>>?<BF>CBA>
@ATNG8:01078:03986
GATGGTAGTATATCGCGTCGCTATCCAGAAGATCAGGAACTCTAGAAGAATTCAGATTTTTAACACGAGAGTAAACGTAAAAAGAAGGTTTTACAAGACTCACGTTAACAATATTGCAGCAGTACGCACACAATCGAAGCGCAGTAAGGATGGCTAGTGTAACTAGCAAGAATACCACGAAAGCAAGAAAAAAGAAGTACGCTATTAACTATTAACGTACCTGTCTCTTCCGAAACGAATGAGTACACTTCGTCGTGTCGTGCTACCATCGACACTCCAAAGTCT
+
>CCC@CCCB===BCCCAAACCBBBCACCC@BBBBBB@BBCDCBBBC@BB?B?BCAAACBB3B>AABAAAFDBBC>??@@BBB2@A=@2;;;.;BB?BBBACDC;;;;?CC?BBE?CABBBCECCCCCC@@@C@CBBB>@@CCDFBA?B@C@@=@A@@@ABC?CBBBBB?BB?CCC=??999,79><7899::%:@;BBB??>>>B<?<@>>>:=:==AAA=ACCAAAC?B?AAD>CBB?BBBBACDCCC?@@@899@BBBBBBBBC?>>@@@A????;?D:@@=>
@ATNG8:01080:03946
GATGGTAGCATCATGCATATCTCACCAGAAGATCAGGAACTCTAGAAGAATTCAGATTTTTAACACGAGAGTAAACGTAAAAAGAAGGTTTTACAAGACTCACGTTAACAATATTGCAGCAGTACGCACACAATCGAAGCGCAGTAAGGATGGCTAGTGTAACTAGCAAGAATACCACGAAAGCAAGAAAAAAGAAGTACGCTATTAACTATTAACGTACCTGTCTCTTCCGAAACGAATGAGTACGATGAGATCTCGTTTGCTACCATCGACACTCCAAAGTCT
+
//8869<AACBABBBCBBBCCCCCE?AAC@B@BA;;:;;AAA:::A?DB?A?CBAAACCC3C>AABBBBCBBBB=AAABBBB2AA=A5;;;-;AA>BBAABBC;;7;@BB?BCFADGCCC@AADCBCBBBDD@CCAA?BCCBA@@A?C@BCC@CDCCCC@@=;::CCC@CD@???=@@?>=5<99399:9:9%0>:00/0==>>@<@=??>><>8=>C<;7;A@@@CC?B@BBA5:::6:?>?BCCBB@??>AAB999CE=>>?>=:=@>???;;;@<?D:AA;;
@ATNG8:01080:03978
GATTAGAGTATCATGTGTATCTCCAGAAGATCAGGAACTCTAGAAGAATTCAGATTTTTAACACGAGAGTAAACGTAAAAATGAAGGTTTTACAAGACTCACGTTAACAATATTGCAGCAGTACGCACACAATCGAAGCGCAGTAAGGATGGCTAGTGTAACTAGCAAGAATACCACGAAAGCAAGAAAAAGAAGTACGCTATTAACTATTAACGTACCTGTCTCTTCCGAACGAATGAGTACACACTCTCATATGACACTACCATCGACACTCCAAAGTCT
+
44:.4<>;:5;;?<A<ACB;;9549==5>@;>:949<@@??@>@900,0+/77:::::+:8<<=CBAAABCB9AB;;;<;(:==::.494&4;D<ABBC@B;;;4;=@@5;55.55;;;;?@@CCCCAA@C@CBCC?BBC@?@?@=@>D:9::BBCBBBB?BBBA9978B=ABB587BDC:A=<887788(9?<???@C?@A@;><>B??;?;??BBB?BBBBBCC@C@BB@D;;8;;;BCCCCCCBCBBBAAABCCCBCBAA?A?@A@???CA=@@;B;;;
@ATNG8:01085:03954
GATGGTAGCGCATATCAGCGCAGCCCAGAAGATCAGGAACTCTAGAAGAATTCAGATTTTTTAACACGAGAGTAAACGTAAAAAGAAGGTTTTTACAAGACTCACGTTAACAATATTGCAGCAGTACGCACACAATCGAAGCGCAGTAAGGATGGCTAGTGTAACTAGCAAGAATACCACGAAAGCAAGAAAAAAGAAGTACGCTATTTAACTATTTAACGTACCTGTCTCTTCCGAAACGAATGAGTACAGAGAGTACGATATGTCTACCATCGACACTCCAAAGTCT
+
//79390//CCCBBBCCCCBBBDDG=BB@;666==A:@7;=BBBBC@BA=A=>??;;;;;;%;@BCCCCCICCCI>CBAADEG5@@>@?BBBB5BCCADCCCCCB998:@CC@BBC?BCCBBBCCCCCCBBBCC?CCCC@CBBBDECB@B?CAA>@GCCCCBB@BBBBBB?CB=AAC<?>987)9::3::9:9:%:>;?:79?=@98:2:;>=8:9+87<>BBBABCCBCBB@B@EHI?BCC?ABBBCCCCCCCAAABAABBBAABBBBB>BBBBBBBA>><BD>D?@=
@ATNG8:01086:03978
GTTGGTAGTGTGTCTCTGAGAGTAGTACTCATTCGTTTCGGAAGAGACAGGTACGTTAATAGTTAATAGCGTACTTCTTTTTCTTGCTTTCGTGGTATTCTTGCTAGTTACACTAGCCATCCTTACTGCGCTTCGATTGTGTGCGTACTGCTGCAATATTGTTAACGTGAGTCTTGTAAAACCTTCTTTTTACGTTTACTCTCGTGTTAAAAATCTGAATTCTTCTAGAGTTCCTGATCTTCTGGTATGACTAGTGTACTACTACCATCGACACTCCAAAGTCT
+
8=<?>945<?;;6>?CCCHCCBAACC@@@B@@=@AAA8::<@@AAABCDD@BBC;;76155;=1516=;:@;96;755555$594999909=5515==8<<6;?A;;<?AAACBAAC@::;>A>A;;:A@@C;;;ED?BCCBBACCCAA@@@A@@<@BB?BB<@<;;;ABBBCE@CCCDE;C=@=;;;;;*;<<<@+00<;;;;;9:=AABB0>@@99251598B@@??;B:B9BBAB@C;>::6::99A@CBBBB@C9:::9A@699@@?@?>??<?A9A@@@
@ATNG8:01091:03969
GATGGTAGTACATGATAGACGACACCAGAAGATCAGGAACTCTAGAAGAATTCAGATTTTTTTAACACGAGAGTAAACGTAAAAAGAAGGTTTTTACAAGACTCACGTTAACAATATTGCAGCAGTACGCACACAATCGAAGCGCAGTAAGGATGGCTAGTGTAACTAGCAAGAATACCACGAAAGCAAGAAAAAGAAGTACGCTATTAACTATTAACGTATCTGTCTCTTCCGAAACGAATGAGTACTGCGTCTCACTCTCGCCTACCATCGACACTCCAAAGTCT
+
CCDF@CCCCCCCCCBBBBBBBBBBBADDC?BABBBB6;8;AAABAD@CB?B??>@;;;;;;;":5@<=D@ACCCBB=BBBDDDE1@@<@=@@@@0BCB?CCCCBBD998;@DD@BAC?CCCBBA@@CCCCCCDBC@CCCC@CDCCBCAA<A=B@A>BDCCDDBC?CDCBBB?CB?BBC=?>>;;3><<8<<<??1?C?C:9:CBBBB?B?BCCC>>:=?CBBBBCBBBA@?@ACCC=CBB?BCBCCCCDDBBCCBCBBBCBBBB?BBB?BBBDCCCAAB?BB<B:::
@ATNG8:01092:03945
GATGGTAGTGTCAGTGCGCGTCGTCCAGAAGATCAGGAACTCTAGAAGAATTCAGATTTTTTAACACGAGAGTAAACGTAAAAAGAAGGTTTTTTACAAGACTCACGTTAACAATATTGCAGCAGTACGCACACAATCGAAGCGCAGTAAGGATGGCTAGTGTAACTAGCAAGAATACCACGAAAAGCAAGAAAAAAGAAGTACGCTATTAACTATTAACGTACCTGTCTCTTCCGAAACGAATGAGTACTGTATCTATGTGTGCGCTACCATCGACACTCCAAAGTCT
+
BBBC@BBCCDCCCBCCGHCBBBB;;6;CD?CCCB;;:;>BBCDDCC@BB>A9==>999999%:<@AABBBBBBBC=AACFCCC2;;5;5;;;;;%;BC?CCCBCCA;;:;@CD@CCC@DCAABCCDCCBBCBBBC@DDBB?AA@?????=@?BBB?BBBCCCBB?BAAEED@>>>?BA9==9999+9993::9999%9@>A:88DCDB>:>;@@BB:>:;9@;;7;BAA@??<?>AAB=AAA>ABBBBDDCAABBBAAABC@??CCCB@@:>>??>>>>==188)9>=?
@ATNG8:01093:03972
GATGGTAGCGAGCGAGTGTGTATACCAGAAGATCAGGAACTCTAGAAGAATTCAGATTTTTAACACGAGAGTAAACGTAAAAAGAAGGTTTTACAAGACTCACGTTAACAATATTGCAGCAGTACGCACACAATCGAAGCGCAGTAAGGATGGCTAGTGTAACTAGCAAGAATACCACGAAAGCAAGAAAAAGAAGTACGCTATTAACTATTAACGTACCTGTCTCTTCCGATACGAATGAGTACGTGTGCGACGTGTCTCCTACCATCGACACTCCAAAGTCT
+
::;<8<=<@AB@@@DCBBBBCHCCB@CCC@CCCBCE@D?BBCDECB?BB?B?>>C;;;;;$:;BBAAACDFGCD>BA;::::*;A=A4;;;6;BB?CFDCC@@00-0;?><??@9BACCBBCBABBBC@@@E@CCCC@CBCBBB@@;?;B;;8;CCCCCCC@CCBBAA>AB?ABB9:9A??8@9939BBBB3BB?B::9BBBBB=?<?BBC@?;?ACBA=@@AAAAB?B@CEBBBBB@CABBBBBBCDCBBBBCCCBCBCC?CCC?BBBBBAAABB?BC>B???
@ATNG8:01095:03983
GATCGCATATCAGCGCAGCCCAGAAGATCAGGAACTCTAGAATAATTCAGATTTTTAACACGAGAGTAAACGTAAAAAGAAGGTTTTACAAGACTCACGTTAACAATATTGCAGCAGTACGCACACAATCGAAGCGCAGTAAGGATGGCTAGTGTAACTAGCAAGAATACCACGAAAAGCTAGAAAAAGAAGTACGCTATTAACTATTAACGTACCTGTCTCTTCCGAAACGAATGAGTACGAGAGTCAGAGCAGAGCTACCATCGACACTCCAAAGTCT
+
CCCBBBC?@@CDDDDCCCCC>CDD9BBCCCC?C?CBBBABC?CB?B?B@AABBBB3B?CCCAAACBCCC>DDAA@??2@?<?:??@9@CD@B>>>A@@AA:=:=D=AAA:==>>@@AAAAAAA==<A;@@@A:;;<>AAA?:>;@@A;A>>>>>==9=A@@BA>AA>AAC>=:5555)8==>BBBBB/8818;;;@@@BA;A<@@@@;@=>>>>>9>>>?=??<@;><<3<9949BAA====@>>>@@BAAAA????=@>>9>CCC;:;>>A:>>7>;;;
@ATNG8:01097:03964
GATGGTAGCAGACGTGACAGAGCGCCAGAAGATCAGGAACTCTAGAAGAATTCAGATTTTTTAACACGAGAGTAAACGTAAAAAGAAGGTTTTTACAAGACTCACGTTAACAATATTTGCAGCAGTACGCACACAATCGAAGCGCAGTAAGGATGGCTAGTGTAACTAGCAAGAATACCACGAAAGCAAGAAAAAAGAAGTACGCTATTAACTTATTAACGTACCTGTCTTCTTTCCGAAACGAATGAGTACAGAGAGTACGATATGTCTACCATCGACACTCCAAAGTCT
+
?@@C@CBBBCBBBBBB@@ABBBEAA?ACD@EEDC@@=@?AABBBBC@CD?B>>>999?>@?'@>??>@@AADBBB=@?A>9=9(=>99.9999*5@@9BBBB@CC9;<:@CB?A;::,9??@BAABGCFDCCBBB@BBBC>@@BFEFBB@C?BBC@BAAAA0009@AABDD?BB?BC@;??;??8;<=99999::%:?;9:78A=@==9<6//)/7175=<BCC?AAA@@;?AA<A@FFF>C??=?BBBBCB???BABACCBBBBBA??:7818==<=>>>>>=CC>CEBB
@ATNG8:01102:03949
GATGGTAGACACGTGTGCTCTCTCGTACTCATTCGTTTCGGAAGAGACAGGTACGTTAATAGTTAATAGCGTACTTCTTTTTCTTGCTTTTCGTGGTATTCTTGCTAGTTACACTAGCCATCCTTACTGCGCTTCGATTGTGTGCGTACTGCTGCAATATTGTTAACGTGAGTCTTGTAAAACCTTCTTTTTACGTTTTACTCTCGTGTAAAAATCTGAATTCTTCTAGAGTTCCTGATCTTCTGGGTGTATCAGCGAGTATCTACATCGACACTCCAAAGTCT
+
CDDC<@@CDBBBCCCBCCCCBBCCCCCCCCCC@BCCC>DD?C?BBBBBBB?BBB@A>A@BBBB?B?B@??BA@?A=BBBBB3AB?B????1<ACC?CCC?AA<98:BBC@CDCCAAAA:A@A<A<@@@AAAAA<@@>A8<=>=<;;;?A?AA<<<D<>>=;??<A=AAAAAA==>=@@A@A6@:>9;;;::*7;----)------85/22222$2778=6=59>4;>==;;;=B:==DAAA6;;BB;C>>==>>>>???@@@@@@@@::;@@?>>>=AB:??>>
@ATNG8:01104:03980
GATGGTAGCGAGCGAGTGTGTATACCAGAAGTCAGGAACTCTAGAAGAATTCAGATTTTTAACATCGAGAGTAAACGTAAAAAGAAGGTTTTACAAGACTCACGTTAACAATATTGCAGCAGTACGCACACAATCGAAGCGCAGTAAGGATGGCTAGTGTAACTAGCAAGAATACCACGAAAGCAAGAAAAAGAAGTACGCTATTAACTATTAACGTACCTGTCTCTTCCGAAACGAATGAGTACAGAGAGTACGATATGTCTACCATCGACACTCCAAAGTCT
+
8:4566>BBDCBBBBCBBBBBBAAA=BBC:9;@@;9A<<>000/96::6:69;///666'65>///;33389=937733333$3;38,333&379,3333398/.(.(..37.2-2678>@@@>BCCCBBBB?CDCC?BBBBBB??<@?BAB@BBCDCCCC?AAABBC?AA>???@CBCBF>BA@;:9999(9>:A;;;AA@??;?=?A??<?<?@AAA?AABCBCD?D?CCD<??D@BBBBBBCBBBDBBB??@CCCAA@@=8818===867<<>:AA=B??>
@ATNG8:01109:03961
GATGGTAGCTATACGTATATCTATGTACTCATTCGTTTCGGAAGAGACAGGTACGTTAATAGTTAATAGCGTACTTCTTTTTCTTGCTTTCGTGGTATTCTTGCTAGTTACACTAGCCATCCTTACTGCGCTTCGATTGTGTGCGTACTGCTGCAATATTGTTAACGTGAGTCTTGTAAAACCTTCTTTTTACGTTTACTCTCGTGTTAAAATCTGAATTCTTCTAGAGTTCCTGATCTTCTGGACAGAGTGTGCAGATACTACCATCGACACTCCAAAGTCT
+
;45:5:BBBBCBCCBBBCCBCC;;5;9;AA<<7;BBB=BG@DAD@@@CCD@CCCCC?B?AAAC@C@???CBAAAC=BBBDB3995:BBB<ABBC?AAA?CC?>>?BBB>??FCBBBB?>>>=A<A===???D<?@@B388?===??===>>>==D<;;;:=A;@<?@>><A@@A69;AAA28089;8999,9=666)-----,2,,-(---&-76666>6551587=>;;:>=??>>>A<>>B=AA@>;;;A>>>@A@>==>>>:>>988;=;;;=CE?CCCB
@ATNG8:01110:03988
GATGGTAGTGTCATATGAGAGTGTGTACTCATTCGTTTCGGAAGAGACAGGTACGTTAATAGTTAATAGCGTACTTCTTTTTCTTGCTTTCGTGGTATTCTTGCTAGTTACACTAGCCATCCTTACTGCGCTTCGATTGTGTGCGTACTGCTGCAATATTGTTAACGTGAGTCTTGTAAAACCTTCTTTTTTACGTTTACTCTCGTGTTAAAAATCTGAATTCTTCTAGAGTTCCTGATCTTCTGGGATGTGTGCGCAGTGCCTACCATCGACACTCCAAAGTCT
+
555:5:<@A<=CCB=BIGCCBBBCB;;;A@?@<?BBD=BB>@7;;A?DCC>CCCCC@C@AAAA;A<@BCCBABCD@ABAAA0@A<@?BA<A@AB:B=?:>C;9;BCCC?ABECCCEC@BBB?C@CCDDBBCC=AABB>ABBBBCECCCCDCCCCB>B@@<@A>B>BDACBCDBB?A;;;;.;<A>AA@@@@(@CCCK>CA@ABBCCCCADEDE5CBBBB7;7;@?BDCCCCB@B@BBCCBA>A;;;0;;;;BCCECCCHCAA=AAA=@BBCAAABBC@DD=CBCB
@ATNG8:01064:04032
GATGGTAGTGATACAGATCAGACACCAGAAGATCAGGAACTCTAGAAGAATTCAGATTTTTAACACGAGAGTAAACGTAAAAAGAAGGTTTTACAAGACTCACGTTAACAATATTGCAGCAGTACGCACACAATCGAAGCGCAGTAAGGATGGCTAGTGTAACTAGCAAGAATACCACGAAAGCAAGAAAAAAGAAGTACGCTATTAACTATTAACGTACCTGTCTCTTCCGAAACGAATGAGTACGTGTGCGACGTGTCTCCTACCATCGACACTCCAAAGTCT
+
ABFF@CCBCCCCBBBCCCBB?B===<?CE>@BCBBC@C@BBC@@?C>BB>C?@@=:7777$76@BBCBCCCBBC299;====,9>5;:@FF8@AC@C;;=CCFCDACACC@CBB?BBCCEBBBBCCCBBBBCADFBB@BBCCCCBB?B@B@@=@BAAABCC@ECAAAC?CCACCC>AA9::,7;;5889999%9?;>:89DA>@A37358<<9@<@?CBC?AA@CBBB?A?::9/89929??@@@A???BBAAA978;>7779=::7;>>>AAB>==<AA9A@;;
@ATNG8:01070:03998
GATGGTAGTGTCATATGAGAGTGTGCTCATTCGTTTCGGAAGAGACAGGTACGTTAATAGTTAATAGCGTACTTCTTTTTCTTGCTTTCGTGGTATTCTTGCTAGTTACACTAGCCATCCTTACTGCGCTTCGATTGTGTGCGTACTGCTGCAATATTGTTAACGTGAGTCTTGTAAAACCTTCTTTTTACGTTTACTCTCGTGTTAAAAATCTGAATTCTTCTAGAGTTCCTGATCTTCTGGGATGTGTGCGCAGTGCCTACCATCGACACTCCAAAGTCT
+
;;;<9A==>>CCD?>CCAABBBBDDDCBA@<A?@B<BB?B?BCCCCBB?CCCCC@C@BCCDAEAC;;;GGGCCACCDCC5CB@B@AA;@A;;8;BC?BC=;<BC;<9<CBBCBBB@BCD?@@BGECCC;;:;BCC@CCCCEECCCBBBCBBBB@BCC@AA?A?CCCBCCCCC?D@@@@3A=A=@@AAA,@CBBB=B;;;DDCCAA?BBBB2BAABB?B?BI@CBCBBCE@E@BBAGBA=@000+0000BAABCCCCCCC@CDH@CCCCCCCAAAADD>CBBC
@ATNG8:01071:03991
GATGGTAGTATCTGTCTACGAGAGCCAGAAGATCAGGAACTCTAGAAGAATTCAGATTTTTAACACGAGAGTAAACGTAAAAAGAAGGTTTTTACAAGACTCACGTTAACAATATTGCAGCAGTACGCACACAATCGAAGCGCAGTAAGGATGGCTAGTGTAACTAGCAAGAATACCACGAAAGCAAGAAAAAAGAAGTACGCTATTTAACTATTAACGTACCTGTCTCTTCCGAAACGAATGAGTACACATCGTCGTGTCGTGCTTCCATCGACACTCCAAAGTCT
+
;9;C;>BBB666@CCBBCCCCCECC@BBC?BBBBCB?C?BBBBBBB>BB?B>CBBBBAAA2@=ACB???BBBCC>CCBAAAA2AA>@4@@@@0@CCACCGCCBB;;6;=A@=B@@=@ABACCBCBBABBCCCC@CBBC@AAACCCBB@C@BA@?@GGFCCBB????ABB?BB?AAA>??:::,8?@<>@BC@C(@@<00/:;:=9;;1;5:>=>6;7:ACCB@BA=0000-0;@@A9@;;:?@AABBCBBAAA@@A@@A:::ABBB@D@CCBBBBBC@@8=;5;000
@ATNG8:01080:04037
GATGGTAGCACGAGTCACTCATATCCAGAAGATCAGGAACTTAGAAGAATTCAGATTTTTTAACACGAGAGTAAACGTAAAAAGAAGGTTTTTACAAGACTCACGTTAACAATATTGCAGCAGTACGCACACAATCGAAGCGCAGTAAGGATGGCTAGTGTAACTAGCAAGAATACCACGAAAAGCAAGAAAAAAGAAGTACGCTATTTAACTATTAACGTACCTGTCTCTTCCGAAACGAATGAGTACGTGTGCGACGTGTCTCCTACCATCGACACTCCAAAGTCT
+
AABC@CBBBBBBBDCCBBBCCBBBC@CBB@BBBA@A=B?@C>BAA?ADADABAB;;;;;;%;;@BBCCABADDC>CCBBBAA2??9?;@>@@.97@8@@BBCCBBB?B?BB@BBB=><>?@@@@AA>>@@?@@;<9<=;>>=>;<6719;A@B?BAAABBBB?BBBBBC?CC?CCC6<<999:&7<;5387777#7939C>A?>><<;4;6:;;>;>>FA===<AB??;;;=B=BCB:=??;?@@@::9AA???@;;000:::::6:??=@@@@@@@BBB:=>8>===
@ATNG8:01081:04009
GATGGTAGACACGTGTGCTCTCTCGTACTCATTCGTTTCGGAAGAGACAGGTACGTTAATAGTTAATAGCGTACTTCTTTTTCTTGCTTTTCGTGGTATTCTTGCTAGTTACACTAGCCATCCTTACTGCGCTTCGTTGTGTGCGTACTGCTGCAATATTGTTAACGTGAGTCTTGTAAAATCTTCTTTTTACGTTTACTCTCGTGTTTAAAAATCTGAATTCTCTAGAGGTTCCTTTTATCTTCTGGTAGAGCGTGCATATATCTACCATCGACACTCCAAAGTCT
+
55<<9=BDECCBB=CA<A>DA@@BCA@@BAAA?BEFL>BB?C@CBBBBBB?BCBBB?B>AACB@C?AABBBCCBB<??=<;.?=5@CBCC:BCBB?B>=8??8>??@>@7<?BCB?@@<>=>;@<BBA@=>>>=@@@;@>@@@???@ADBC>=;;6:>>:??9=:<AA>>=?DD<@===</<::4;?CBC/@@@@@9@AAAA>>===E:A@@@/@>>>@=A=;;;BAB@@<@=>5;;;/;;:95966*//<=><;;;AAB@@@AAAAA<==>@AB>>==;AD9A;<;
@ATNG8:01082:03993
GATGTGTCAGTTGCGCGTCGTCCAGAAGATCAGGAACTCTAGAAGAATTCAGATTTTTAACACGAGAGTAAACGTAAAAAGAAGGTTTTACAAGACTCACGTTAACAATATTGCAGCAGTACGCACACAATCGAAGCGCAGTAAGGATGGCTAGTGTAACTAGCAAGAATACCACGAAAGCAAGAAAAAGAAGTACGCTATTAACTATTAACGTACCTGTCTCTTCCGAAACGATGAGTACTGTATCTATGTGTGCGCTACCATCGACCTCTAGAAGTCT
+
BBDCBBDCCCC@C@AABBACCCABBBACCBBBC<C@CCCCCAA?BB>A>A@@@BCBB+B;?@@CCCBBBCE?BAAACCC3CC>A>ACC:CBC@?@@CBCAA@4939A;?@A;>>@@AACBBBCC@=<9:7:BBB?AAABBBBB?C?BAB?BBBBBCCA<@@>>BB@BC@BBA9<<899+9==;@@@@@2??;?BCCBDCCC=C=@;;;=A=AA@?@=?????@@<B<ABB:A99:::@@A????9006//0//7=737:?;9?<<78727=7725.5555
@ATNG8:01085:03997
GATGGTAGTAGTACACTAGTCATACCAGAAGATCAGGAACTCTAGAAGAATTCAGATTTTTTTAACACGAGAGTAAACGTAAAAAGAAGGTTTTTTACAAGACTCACGTTAACAATATTGCAGCAGTACGCACACAATCGAAGCGCAGTAAGGATGGCTAGTGTAACTAGCAAGAATACCACGAAAGCAAGAAAAAGAAGTACGCTATTAACTATAACGTACCTGTCTCTTCCGAAACGAATGAGTACTGTATCTATGTGTGCGCTACCATCGACACTCCAAAGTCT
+
CCCC?CCCBBBC?=BBECICCBB@A?ADEHDDBBBB8:6<BCBBBB@CE@C?@>?;;;;;;;#;:@@CCCCDDDCD>BA;;;;;*;@<@2;;;;;%;AB>BCDBCCCCD@D@BB?BCC?CACCBBBDBBBCBBBCC?CCCC?B?@?DCAA?B?BBB@BBBCCBBB?BCBBBA@BC?9998==999+9<<8<<=<?.;?<A=?;>>BAA7;7;>???;?>C::5;@AAAAB?C@CCC>CAB>BBBBDBBBBBAA@@@@@ABBBBCBD>><>@>>>A@===0//)0000
@ATNG8:01088:03998
GATGGTAGCTCGCTGATGATATCTCCAGAAGATCAGGAACTCTAGAAGAATTCAGATTTTTTAACACGAGAGTAAACGTAAAAAGAAGGTTTTACAAGACTCACGTTAACAATATTGCAGCAGTACGCACACAATCGAAGCGCAGTAAGGATGGCTAGTGTAACTAGCAAGAATACCACGAAAGCAAGAAAAAGAAGTACGCTATTAACTATTAACGTACCTGTCTCTTCCGAAACGAATGAGTACACATCGTCGTGTCGTGCTACCATCGACACTCCAAAGTCT
+
BBCF?BBCCBCBCCBBBDDBCCCCB@CDD@BBBB@@=A@CCCCCCB?CC?B?A??999999$96@>BCCACACCD=@=;;:::*:@=A<AAA9ADIIEBBBCCCDD?B?BB@BBC?CCCCCCCCCEDCCDDDC@CCBB?CCBCBBBB<A<A@A>BCCCCCBA?BCDBBBACC@AAB:99BBA9A??:=>>@@.@A=A:99BABA@<?<?>>>;>:=@BBB?BBAAABC=?=?BB>BBB@???BBCCCBBAAABABAD???CBBBBB?BBBBBBA@@@499+9999
@ATNG8:01097:04015
GATGGTAGATACTCGCTGATACACCCAGAAGATCAGGAACTCTAGAAGAATTCAGATTTTAACACGAGAGTAAACGTAAAAAGAAGGTTTTTACAAGACTCACGTTAACAATATTGCAGCAGTACGCACACAATCGAAGCGCAGTAAGGATGGCTAGTGTAACTAGCAAGAATACCACGAAAGCAAGAAAAAAGAAGTACGCTATTAACTATTTAACGTACCTGTCTCTTCCGAAACGAATGAGTACGAGAGAGCACACGTGTCTACATCGACACTCCAAAGTCT
+
CBBC@CDC@@@CDBBBDECCCCBBB=BFD@CBBBAA>@?BBBCCCC?CC?A?CCA877729>BBBABCDCAAB<BBBBBBB5AA=A5;;;;*;A@=BBBBCCC@?>@@CC@BBA?BBCBDCCCBBBCCCCBB?CGAA>ABCB@@>><@?BAB@BCCC@@@B?BCBBBB?BB>AA@9>=:::,7998778999%9?;A:9:CAA==7;49;888)716=A@@=@AABBBD@C@BBC;@9977BBBBDBBAAACDCCCBAAABBBB>@AAA??<<;@@A;>=6>:;6
@ATNG8:01098:04017
GATGGTAGATATATGCACGCTCTACCAGAAGATCAGGAACTCTAGAAGAATTCAGATTTTTAACACGAGAGTAAACGTAAAAAGAAGGTTTTACAAGACTCACGTTAACAATATTGCAGCAGTACGCACACAATCGAAGCGCAGTAAGGATGGCTAGTGTAACTAGCAAGAATACCACGAAAGCAAGAAAAAGAAGTACGCTATTAACTATTAACGTACCTGTCTCTTCCGAAACGAATGAGTACACATCGTCGTGTCGTGCTACCATCGACACTCCAAAGTCT
+
CCCE@BBCCC@@B;96;>BEDDCBC?CBC@CBB@;9267:?ABBCB?AB;?8==<;;777)86;B>??CDBBBD>7359999'9;6;.595&5;@;@BBBCCBDD@C?A@7;;B8;;AAA@@ABBDCAABCC@CB;;7;;:;BBBC@D@CBB?BB;:;AAA?;::BBB?BB?AA>/80000*///)0;;;=0=?;>=>BBA@A@3837?==5;5;>C<<7;B@@@@C@C<??@;??>9??>@@@@@9997;;8=>?;;;?:<<77/7=<<AB877B>A?:?989
@ATNG8:01100:03991
GATGGTAGCATCATGCATATCTCACCAGAAGATCAGGAACTCTAGAAGAATTCAGATTTTTAACACGAGAGTAAACGTAAAAAGAAGGTTTTACAAGACTCACGTTAACAATATTGCAGCAGTACGCACACAATCGAAGCGCAGTAAGGATGGCTAGTGTAACTAGCAAGAATACCACGAAAGCAAGAAAAAAGAAGTACGCTATTAACTATTAACGTACCTGTCTCTTCCGAAACGAATGAGTACGATGAGAGAGCTCTCTCTACCATCGACACTCCAAAGTCT
+
;?BB@CBCDDDBDBCCCCCCCCCBB?CCC@CCCBBB@C@CBB???C@CC?C?AAA@ADEF3B?BBBBBBBCCCD>A?A@BBB2;;592;;;7;BB@AAACJBB;:9;ACCABBD?BBCCCBBBBCCDDDCBB@BCCC?BBDDAABA=B?BAA>ABABCCBB@BABBBB?BB?AAA=@@999+99:3::9999%:@<@:9:AA>//*/688==4:6>AC@@>@BAAACC@C?BBC>BAA>CBBBBAAABBACDBBBBB>:9??>::;=@@@???@AAA<@@9@:::
@ATNG8:01107:04004
GATGGTAGCGGACGAGCGTAGACCCAGAAGATCAGGAACTCTAGAAGAATTCTGATTTTTTTAACACGAGAGTAAACGTAAAAGAAGGTTTACAAGACTCACGTTAACAATATTGCAGCAGTACGCACACAATCGAAGCGCAGTAAGGATGGCTAGTGTAACTAGCAAGAATACCACGAAAGCAAGAAAAAGAAGTACGCTATTAACTATTAACGTACCTGTCTCTTCCGAAACGAATGAGTACGTGTGCGACGTGTCTCCTACCATCGACACTCCAAAGTCT
+
C<?@?BDCCD?CCCCCBCCCBAAI?ICC@CCCB@@>A@BBBBBBA?@@;@;?@@;;;;;;;#;7;56C>=B=;>>5=:9:9:*4?8=294)4;:39:///::67497:9488=7=BCAAABBBAAABCBCA<@@>><>>>@@A@@=@<@@B@BBBBBB??=?GCBCB@BB?BBA?AAAAA<ABB?BCBBB29879ABABBAAB@B@AAAA=??B>>>B>AA?@@<=5;5;>=7?BB?ABA@:::@AAAAAA@000009AB?AA@?A999BCBBBD?>>7>;;;
@ATNG8:01064:04088
GATGGTAGTGTCATATGAGAGTGTGTCTCATTCGTTTCGGAAGAGACAGGTACGTTAATAGTTAATAGCGTAACTTCTTTTTTCTTTTGCTTTTCGTGGTATTTCTTGCTAGTTACACTAGCCATCCTTACTGCGCTTCGATTGTGTGCGTACTGCTGCAATATTGTTAACGTGAGTCTTGTAAAAACCTTCTTTTTTTACGTTTACTCTCGTGTTAAAAATCTTGAATTCTTCTAGAGTTTCCTGATCTTCTGGTATGACTAGTGTACTACTACCATCGACACTCCAAAGTCT
+
;;;;<<<A<B@@;=?FCBBB;99B<959BA?;?;;<,;@7;3555;;@@:>>@;925.5::@+0,00/5://)/;279<<<<&;:::+94444&4:;<7;555)5949:@@;;49@@@@BCCACCD:;:;BBCDCCD>BBAA=BAA;<;AABBBBBCDCD@B@A>;;4;=AAB;<;DAA<@;;;;;*;<B9@@@@@>>#:?;99,9=A?==<</.,.A::,=..(0>*0+0;4;@@;;:::,9:?@@BCC?BBC@CCAAADGDDCCCIGDAA??@;:9:AAA?@<><>=5@000
@ATNG8:01065:04071
GATGGTAGCTCGCTGATGATATCTCCAGAAGATCAGGAACTCTAGAAGAATTCAGATTTTTAACACGAGAGTAAACGTAAAAAGAAGGTTTTACAAGACTCACGTTAACAATATTGCAGCAGTACGCACACAATCGAAGCGCAGTAAGGATGGCTAGTGTAACTAGCAAGAATACCACGAAAGCAAGAAAAAAGAAGTACGCTATTAACTATTAACGTACCTGTCTCTTCCGAAACGAATGAGTACGAGAGAGCACACGTGTCTACCATCGACACTCCATAGTCT
+
BBCD@CCCBBCDCBBBCDCCCCCCC@CCC?BB@B??<?=AACBBBB@BB>B>==<78787)9<ABBABBAACFB>BBCCEHG5A@;A5;;;*:@@<@AAA@ECBB?B@CC?BBB@BB@ABCCCCCCDCCCBA<@A??<@BA@@A@@;@=A;;8;CCCCCCC?CCABBC@BB?BBB<@@:9:,7<=99999::%:?<AA@ACABAD7;7::@A1838>A@@?AB@@?CB?C@BDA;A::89CDCCCDBBACD@AACBAAABBBB<>@<@>??AA<<;A;AAA@776
@ATNG8:01069:04085
GATGGTAGATACTCGCTGATACACCCAGAAGATCTGGAACTCTAGAAGAATTCAGATTTTTAACACGAAGAGTAAACGTAAAAAGAAGGTTTTACAAGACTCACGTTAACAATATTGCAGCAGTACGCACACAATCGAAGCGCAGTAAGGATGGCTAGTGTAACTAGCAAGAATACCACGAAAGCAAGAAAAAAGAAGTACGCTATTAACTATTAAACGTACCTGTCTCTTCCGAAACGATGAGTACTATAGACTATCTGAGACTACCATCGACACTCCAAAGTCT
+
<=@B?CBCBBABB<666B:59?:;;04=@9BB=BBC@C@BAB885<8@=8?779777>>>,@;>=;00)///;@@7=BB====+:@<@;BBB7B<<7;AABB@@000/7;?<?@C?BBCCCCAAACCCBBB;:6;@@A>AAABBCBB?D@CCC@BBCAAAED?AAABCC@AA>ABC:>=BA@:?=<989::99%9A=?99:B???B;@<@A>>188*8:?@@=@B@@@AA==<000,000/678:@BCCCCDA@ABACBC???B@@A=A@BA????<<8??8?@?@
@ATNG8:01071:04054
GATGGTAGGACGAGCGTCTGAGAGGTACTCATTCGTTTTCGGAAGAGACAGGTACGTTAATAGTTAATAGCGTACTTCTTTTTTCTTGCTTTCGTGGTATTCTTGCTAGTTACACTAGCCATCCTTACTGCGCTTCGATTGTGTGCGTACTGCTGCAATATTGTTAACGTGAGTCTTGTAAAACCTTCTTTTTTACGTTTACTCTCGTGTTAAAAATCTGAATTCTTCTAGAGTTCCTGATCTTCTGGCGCGTTTGTATGTCGCCTACCATCGACACTCCAAAGTCT
+
//::6900,;@==@<>?;;@@A@@>@BBBB;;4<::9:&9@5>;AA@AABB@CDDFJ@C@CCBB>B@CCCGCBBAC@DDDDDI)CD@B@AA8@>;9295@;<B?@@@@@B=ACCBCB;;8;CB>B@BCCDBBBF@CCCC@CICBBBBBCDDCCGDCC@B@@=@B?B?CBBBCBBBC@BCCCC:B=B=;;;;<<%;BCBB0<6959965658<;<<0<556>==8;?;:?@@@??;>:>??@@B?AABABBA;<<0;CCCCCA<;4;@@4;9?>@=99957;;19///
@ATNG8:01086:04078
GATGGTAGCGCATATCAGCGAGCCCAGAAGATCAGGAACTCTAGAAGAATTCAGATTTTTTTAACACGAGAGTAAACGTAAAAAGAAGGTTTTTACAAGACTCACGTTAACAATATTGCAGCAGTACGCACACAATCGAAGCGCAGTAAGGATGGCTAGTGTAACTAGCAAGAATACCACGAAAGCAAGAAAAAGAAGTACGCTATTAACTATTAACGTACCTGTCTCTTCCTAAACGAATGAGTACAGAGAGTACGATATGTCTACCATCGACACTCCAAAGTCT
+
////)/7=@AACAB@A@A@@=B@@8@95.66/:::)/,/;;::@A>??;>:;;999;;;;;#;;ABBCCCCCCBB=BCCCDDD1BB?@<@@@@1BEC@BABBCDCBB?@@@@;?00+0@@@CCBCCCCBBCCCC@CC@@>@BCCDDA@<@=AB@=ACBBBCDC?CCCCCC?AA?BBA==?877)9>>999998(:@>A???BBCCC>>>?AAB7818=@@@?@@@@@@C?B?;;;0;;;5:ACCDCCBBCBBBCCCBABBBCBBB<<7;>==??>@@?<BC>C??>
@ATNG8:01091:04055
GATGGTAGTATCTGTCTACGAGAGCCAGAAGATCAGGAACTCTAGTAGAATTCAGATTTTTTAACACGAGAGTAAACGTAAAAAGAAGGTTTACAAGACTCACGTTAACAATATTGCAGCAGTACGCACACATCGAAGCGCAGTAAGGATGGCTAGTGTAACTAGCAGAATACCACGAAAAGCAAGAAAAAAGAAGTACGCTATTAACTATTAACGTACCTGTCTCTTCCGAAACGAATGAGTACACATCGTCGTGTCGTGCTACCATCGACACTCCAAAGTCT
+
<<::=@AAABBBDDCCCCCCCCC@@?ABB?BBBBB@=@<@??A@BBCDD=?<?@BBBCCCC*C@BBDBBBCCCDE>CCCCCCC5CB=B4::.;CC@D;;;CBECC@B@BB?BBB=??BBBBBDCCEC@CCDDCC998;@BACC::8;?BAB@BEDFCCBC?ACBBGBAA>ACB;>>9:99+99:3:99999%:@;?AAABBBCA;?;?@@?6:5:?BAB?BCAAAAA=A@CBC=C::9:BABBCAAAB>??AAAAA???BCCB??=?BBBABAABB=@@9>999
@ATNG8:01093:04047
GATGGTAGTGCGTGAGAGAGAGACCCAGAAGATCAGGAACTCTAGAAGAATTCAGATTTTTAACACGAGAGTAAACGTAAAAAGAAGGTTTACAAGCTCACGTTAACAATATTGCAGCAGTACGCACACAATCGAAGCGCAGTAAGGATGGCTAGTGTAACTAGCAAGAATACCACGAAAGCAAGAAAAAGAAGTACGCTATTAACTATTAACGTACCTGTCTCTTCCGAAACGAATGAGTACACACTCTCATATGACACTACCATCGACACTCCAAAGTCT
+
55<<7>;::445555==<696>>>>6;<;:=@?@?<>B;BBBD;:;??=497585@:===+=8<@@BBBAA?><3;;99:::'9939.55)5997=>><A;;?=@>@D@<;;>A@@BBBAB@CCDAAA??<@DAA=@BA@@@::59=B@B?ACDDCBBA=?@CCCC@AA=>>?133773(38859:>:>)0/*/>>=@@A??;?=AABB<;7?ADBB?B;;;;;>;A<>>>9>BB?BBBAAAA;::?AA@@???AAAACBCDC@BCFDAAAB@@<@C;@@@A
@ATNG8:01094:04073
GATGGTAGCGCACACATAGATACAGTACTCATTCGTTTTCGGAAGAGACAGGTACGTTAATAGTTAATAGCGTAACTTCTTTTTCTTGCTTTCGTGGTATTCTTGCTAGTTACACTAGCCATCCTTACTGCGCTTCGATTGTGTGCGTACTGCTGCAATATTGTTAACGTGAGTCTTGTAAAAACCTTCTTTTTTTACGTTTACTCTCGTGTTAAAAATCTGAATTCTTCTAGAGTTCCTGATCTTCTGGATAGCGACGCGATATACTACATCGACACTCCAAAGTCT
+
BBCB@CCAA@BBBBCBBCCCCBCBCA@@@=@@=@;;;;&4;6;7666CAFF@A>=00+/)/9:@5:6;A?>>00)-7167999)--(/8993==DC@CAB?@A7;;BBAC?CIICCBDE@CCC@B@BBBBBBBB?BBBB?BCBCBBBBCBBCBBFED@AAB@CC@C@CCCBBCCBB>B;;;;;*;;A9@AFGFED#?@EDF7969566;?;94999;(9:@=C>A?BC?BBB;;;B?B?BBABBB>BBB@BCCCBCCCBCAAACCBBCBBCCDCBBBA@A;?=6@@;;
@ATNG8:01108:04046
GATGGTAGCTCACGTACGTCACACGTACTCATTCGTTTCGGAAGAGACAGGTACGTTAATAGTTAATAGCGTACTTCTTTTTTCTTGCTTTCGTGGTATTCTTGCTAGTTACACTAGCCATCCTTACTGCGCTTCGATTGTGTGCGTACTGCTGCAATATTGTTAACGTGAGTCTTGTAAAACCTTCTTTTTACGTTTACTCTCGTGTTAAAAATCTTGAATTCTTCTAGAGTTCCTTGATCTTCTGGAGATACACATGATACTCTACCATCGACACTCCAAAGTCT
+
:::>8==<<::;;;;=666>;??CBBBB@A;<9<CBJ>CC@B>B@B@BBB>BA;99:?:>??@=A=@ABBA?=;=:998787#3939373(3;8;4:9828:/34====58>BAA?B@?B@A;B=>=>=AA=>:>BAA;?=<8889:;<;;:=A;;6;??<@D=B=A==;;66680/--99+8(-(-----'.3333,555578777=6;;;;*:55038383//)/:9;<<<7>,/,/;<>A:9997///666;<<>@>@@@@B>>><@>>><;;;::7<<+//<-
@ATNG8:01065:04139
GATGGTAGACATATCGTACTCTCTGTACTCATTCGTTTCGGAAGAGACAGGTACGTTAATAGTTAATAGCGTACTTCTTTTTCTTGCTTTCGTTGGTATTCTTGCTAGTTACACTAGCCATCCTTACTGCGCTTCGATTGTGTGCGTACTGCTGCAATATTGTTAACGTGAGTCTTGTAAAACCTTCTTTTTACGTTTACTCTCGTGTTAAAAATCTGAATTCTTCTAGAGTTCCTGATCTTCTGGATATGAGTGACTCGTGCTACCATCGACACTCCAAAGTCT
+
;;<C:BBBBDCBBBBCDDDBDCDDBAABB@@A>ABBE?@?=@?A@??CCD@CCCBB@C>A@AA=A>BBBBBB@@A477333$3;1;9//'/00(09=/0*7=9;=>A?A=;=@@C>>><@@A<?:<<:;:=?@;@@??<?ABAAAA>>>AAA:66=*///16>595=@@A@AA@@<?==>=5==B=@@@@@/@C@??9@>>=AA?<==:=AAA/A@???=A<>?<>????==:=<?AAA;;8;CC=AAAAA;;:>@B@@>AAAA?>;?A@@?>>>=<9<A6<<=<
@ATNG8:01078:04120
GATGGTAGGTGCACATGAGTGTATCCAGAAGATCAGGAACTCTAGAAGAATTCAGATTTTTAACACGAGAGTAAACGTAAAAAGAAGGTTTTACAAGACTCACGTTAACAATATTGCAGCAGTACGCACACAATCGAAGCGCAGTAAGGATGGCTAGTGTAACTAGCAAGAATACCACGAAAGCAAGAAAAAAGAAGTACGCTATTAACTATTAACGTACCTGTCTCTTCCGAAACGAATGAGTACGATGAGAGAGCTCTCTCTAATCGACACTCCAAATTCT
+
AAAC?CC?;@====?@A@>C>CCBB@BCC@BBCCCC@C?BBCCCA@?@C@C@BCCCCDCC1C@CCBBBCFDEED?EBCBDGG5CC@CACCC<DCC@D@A@BCBAA?A?BF?AAA?CCCABBBCCCECCCCCB@BCCC@BABABBAA>B@B@@?@CCCCCCC@CCDCCC?BB?A@@===999,9;;9899999$0=9=0/0?>CA@7:78>AA2;7;?BBC@BBB@@A@;?<@A@;A;;8;BBBDCBBBAAABBBBBBBBB@@B==:=BB>>>?<>08929<@A
@ATNG8:01080:04116
GATGGTAGACACGTGTGCTCTCTCGTACTCATTCGTTTCGGAAGAGACAGGTACGTTAATAGTTAATAGCGTACTTCTTTTCTTGCTTTCGTGGTATTCTTGCTAGTTACACTAGCCATCCTTACTGCGCTTCGATTGTGTGCGTACTGCTGCAATATTGTTAACGTGAGTCTTGTAAAACCTTCTTTTTTACGTTTACTCTCGTGTTAAAAATCTGAATTCTTCTAGAGTTCCTGATCTTCTGGAGGTACACATGATACTCTACCATCGACACTCCAAAGTCAT
+
:::>9BBBDDCBBBCCCCCCCBBBCBBBBBBA=AAAB>BB@B@CCBBBCCADCBAA<@<??@A?A?BBCBBCBA@?9977(7=4ABBC;CBBC?B==:>A;@>??AD>CACDCA@@<768=A<@A????@A=AAAA=???@@@@?????A===>7:;@=AA<A=>>>BAA@??<>>>==/=1818@BBBB)BA::92:@@///=<<>:>>=>/>>=:@9@7////<<>;;;<A=@@@?@?<>>><;;7;AAAAA@@@AAAAAA7717@@@AAC;<;<==2<<///
@ATNG8:01081:04114
GATGGTAGACATATCGTACTCTCTGTACTCATTCGTTTCGGAAGAGACAGGTACGTTAATAGTTAATAGCGTACTTCTTTTTCTTGCTTTCGTTGGTATTCTTGCTAGTTACACTAGCCATCCTTACTGCGCTTCGATTGTGTGCGTACTGCTGCAATATTGTTAACGTGAGTCTTGTAAAACCTTTCTTTTTACGTTTACTCTCGTGTTAAAAATCTGAATTCTTCTAGAGTTCCTGATCTTCTGGCGCTCTGTCACGTCTGCTACCATCGACACTCCAAAGTCT
+
:::<>AABBDFDBBBCCCCBCCCCCCCCCB;;6;BA@;::8;@BBBBCCC@AAAAA=@<@AAC?B>BBBCDC=<<588??=+<=8C=87-7??8=9=9937<;>=?:@@:8:????@A=???<A;>>>A???A<@@@@<AAAA???>>>B>>>>=@;::;:==;><>AA@@@AAA;>>AA@/>187-8<AAA.66=<<29///<<;;;;;>BBB/BAA;;7;<AB<>??D???<@<>>??@@<@@B=A?>>=<=A::;AA@@@@=>>7::@BB@??AA;??3:;==
@ATNG8:01081:04132
GATGGTAGCTATACGTATATCTATGTACTCATTCGTTTCGGAAGAGACAGGTACGTTAATAGTTAATAGCGTACTTCTTTTTTTCTTGCTTTTTCGTGGTATTCTTGCTAGTTACACTAGCCATCCTTTACTGCGCTTCGATTGTGTGCGTACTGCTGCAATATTTGTTAACGTGAGTCTTTGTAAAACCTTCTTTTTTTACGTTTAACTTCTCGTGTTAAAAATCTGAATTCTTTTACTAGAGTTTTCCGACTTCTGGCTCTCTGTAGACAGATACTACCATCGACACTCCAAAGTCT
+
===>@BBBAB<@BADCLJECCCCA@@B@BBBC>A;;;8;D@B>;;9CCCC@DCBCB@C89;@A=A?BABAA>??;60000000#/0(/=@:?:0?EA?:?881:A<>??B@B=BECAAACF?B<=088*8<<<99//+/;9:6:A@@BA@>>>A??>:8:6;877)87188>B@@>>@888*88888)9:>9:666666#6<666)-)-60---798;7;BAA.@>:><6<3;=;=///:9==@@@@2=7=//-4;;;4///=66:>>BAA==///==<<7<???AAAAAA=CD:A=>>
@ATNG8:01082:04131
GATGGTAGGTGCACTTGAGTGTATCCAGAAGATCAGGAACTCTAGAAGAATTCAGATTTTTAACACGAGAGTAAACGTAAAAAGAAGGTTTTACAAGACTCACGTTAACAATATTGCAGCAGTACGCACACAATCGAAGCGCAGTAAGGATGGCTAGTGTAACTAGCAAGAATACCACGAAAGCAAGAAAAAGAAGTACGCTATTAACTATTAACGTACCTGTCTCTTCCGAAACGAATGAGTAGATGAGATCTCGTGTGCTACCATCGACACTCCAAAGTCT
+
@?@D@DCC?BBBBBCAECCCCCCCC@CCC@BBBCCC?C>AACABCC@??=?=???>????.??@AB?@?DDBBB<@A@@@@@.>>;>2999+:?A>B===AAAAA<A<@@<>?>7;;>>>>??>>@AA999A;A???8><A@@?:86:<@@>:=88:AAAA<@@@ABB?BB?BAA;AA9990;<<9:::::*8818AAAB@???<A=B<<=<A<=@88:<AA>=<<><@=AAA7ADC@899>888A@BAAA;;;AAC@===@AA=>>>A@>?@AA6::3;@>=
@ATNG8:01089:04137
GATGGTAGCGCATATCAGCGCAGCCCAGAAGATCAGGAACTCTAGAAGAATTCAGATTTTTAACACGAGAGTAAACGTAAAAAGAAGGTTTTACAAGACTCACGTTAACAATATTGCAGCAGTACGCACACAATCGAAGCGCAGTAAGGATGGCTAGTGTAACTAGCAAGAATACCACGAAAGCAAGAAAAAGAAGTACGCTATTAACTATTAACGTACCTGTCTCTTCCGAAACGAATGAGTACGATGAGAGAGCTCTCTCTACCATCGACACTCCAAAGTCT
+
=A@A;@0//:9B@CCCCCDCBB@@@:ACDBGDCBBB@D@BBBCDCC@;:99<??@;;;;;*;=BBCFDGCBCBD<@@??@?@,@B?C@JED:CCGICBBBC;;;A<@<@A;@@B@BAADDCCABACCBCCCCACCBB>::;ABB;;8<@CAA=@BBA@@@C@CCBBAA?@?;@BB6::A@@9?>=9====?.;A?A>@@BBABA4959?AA=?:==BAA=AB;;;BC>A>@DF?CBB?BBCBBBBA???A@@@@??999=:::A@<@>>>??>>=>09929767
@ATNG8:01090:04128
GATGGTAGAGAGACTGTAGCGCACCCAGAAGATCAGGAACTCTAGAAGAATTCAGATTTTTAACACGAGAGTAAACGTAAAAAGAAGGTTTTACAAGACTCACGTTAACAATATTGCAGCAGTACGCACACAATCGAAGCGCAGTAAGGATGGCTAGTGTAACTAGCAAGAATACCACGAAAGCAAGAAAAAGAAGTACGCTATTAACTATTAACGTACCTGTCTCTTCCGAAACGAATGAGTACCTCTCAGACGCTCGTCCTACCATCGACACTCCAAAGTCT
+
AAAB?BCCCCCCCCBBBCCCCCBBD>BBB@DBBBCB@B@CCCCAAA?AC?B?BBA@@@@@2A?CBBBBBDBBB@<@BBCCFC5B@;A5;;;.<BB>BBCABBDCB?B@CC@BBB?AABBDECEBECCCCCBB?ACA@>ACCCAB??<??B@A?ACCCCCCC?CCCBBA?DC@AAB>AAAA@<AA@<@@@@@2@B?B:97DAAAA8:7;?A@5;7;?BBB?BB:;:BA?C@BAA;A??;?BCFBBB?BBBBAAABAAAA@?>8>6615<>?>>>AAB<??8=778
@ATNG8:01097:04105
GATGGTAGTGTCAGTGCGCGTCGTCCAGAAGATCAGGAACTCTAGAAGAATTCAGATTTTTAACACGAGAGTAAACGTAAAAAGAAGGTTTTACAAGACTCACGTTAACAATATTGCAGCAGTACGCACACAATCGAAGCGCAGTAAGGATGGCTAGTGTAACTAGCAAGAATACCACGAAAGCAAGAAAAAAGAAGTACGCTATTAACTATTAACGTACCTGTCTCTTCCGAAACGAATGAGTACTATAGACTATCTGAGACTACCATCGACACTCCAAAGTCT
+
<><>@BCCBBBCCCCCCGCCCBBCD@CBCACCBBBD>A9;:CBBCD?BC@C?===99999):<@ABCCDEBBBB=BBCCCBB3;;9;?CCC;CCC@BAAABAC@A?A@EF@BAB?BBCCDFCCBBBDCCCBC@BC??<@A@?AB??=@?CBB@BCCCBBBB?BDCCBB?BB?AAA599???8>>>9999999%0>;>00/==>=A7;5::>>1818>B@@>@B@@@CBAE@AAA<A??<?@@ACBBCCB@??BB?@BBCCCCBBBB>AABBBBB@@@9=<3<899
@ATNG8:01098:04118
GATGGTAGAGTATCATGTGTATCTCCAGAAGATCAGGAACTCTAGAAGAATTCAGATTTTTTAACACGAGAGTAAACGTAAAAAGAAGGTTTTTACAAGACTCACGTTAACAATATTGCAGCAGTACGCACACAATCGAAGCGCAGTAAGGATGGCTAGTGTAACTAGCAAGAATACCACGAAAGCAAGAAAAAGAAGTACGCTATTAACTATTAACGTACCTGTCTCTTCCGAAACGAATGAGTACACACTCTCATATGACACTACCATCGACACTCCAAAGTCT
+
>;;D556;<<CC??>@DBBAA@A;;594=7:;;<AB<@=@@@ACAA<@A=A=A@@A@AAAA(@=CCCGJGCFCCC=CC<;<<<*9A;A=BBBB+BBD?B:99AAABD?C?::5:@@;@A??@CDDCCBCBC@CCAD@@@?ABA@AB;;8;@C;;8;BAA@B@@>@CBBCC?CD@CCC7::???8???;::9:9(9?<AABBBBCBB?>;?;;;5;5;@B<;9;B@@BCCAC@BBC=A@@<@@?@BBACCB::9ABBABBCCBBBCBB@BBAAA@A?@A>BB>C@A?
@ATNG8:01102:04114
GATGGTAGTGTGTCTCTGAGAGTAGTACTCATTCTTTTCGGAAGAGACAGGTACGTTTAATAGTTAATAGCGTACTTCTTTTTCTTGCTTTCGTGGTATTCTTGCTAGTTTACCACTAGCCATCCTTACTGCGCTTCGATTGTGTGCGTACTGCTGCAATATTGTTAACGTGAGTCTTGTAAAACCTTCTTTTTACGTTTACTCTCGTGTTAAAAATCTGAATTCTTCTAGAGTTCCTGATCTTCTGATCTACTACACTGTACTCTACCATGACACTCCAAATTCCTT
+
A?@:5::=BAABAB<=CC<:;@@@B;:9>??>;>>>>.8>5:4//////949:8378(3-39;;8=8=9=@00//6188999)-/(//..'.877289948:.3776///(/.(....993999:>9@@@><;/-(-667(-/56<;>888?===@?A<AAA<==1818=<=;::88/2....&.49*..888)55555.55333-----27777)66>=A<@<@A<=<=///=1617C:://-/:99@>?===B@@@?>>;;;>AAA<@@??<;;/-),,),),),)
@ATNG8:01105:04099
GATGGTAGGTGCACATGAGTGTATCCAGAAGATCAGGAACTCTAGAAGAATTCAGATTTTTTAACACGAGAGTAAACGTAAAAAGAAGGTTTTTACAAGACTCACGTTAACAATATTGCAGCAGTACGCACACAATCGAAGCGCAGTAAGGATGGCTAGTGTAACTAGCAAGAATACCACGAAAGCAAGAAAAAGAAGTACGCTATTAACTATTAACGTACCTGTCTCTTTCCGAAACGAATGAGTACAGAGAGTACGATATGTCTACCATCGACACTCCAAAGTCT
+
///96>@A<B<B=;;;=>@BBBBBB6:9@=@@@CBB?B@CCCCCCC?BB8:6;BB;;;;;;%;>DCBBCFIFCCC?CFBBBBB2@A=A:>>>?1@CD@BBBBBCDBA?B?BB?BBC@CBBBBBDDCCBCCCCBB?BCBB?BBBCCCBB?B?BAB?BCBCBBCD@DDAABC@BB>AB@8>=88829>><@@@@A2BC?D@??CBBA;06167//)/16<A@B:;;AAA@@@;@@CCC>C@@=@BBCCCCCCBBABAAAAABBBBB@@@B>BCBCAAA=>B=CD=A890
@ATNG8:01106:04095
GATTAGTGATACAGATCAGACACCAGAAGATCAGGAACTCTAGAAGAATTCAGATTTTTTAACACGAGAGTAAACGTAAAAAGAAGGTTTTACAAGACTCACGTTAACAATATTGCAGCAGTACGCACACAATCGAAGCGCAGTAAGGATGGCTAGTGTAACTGGCAAGAATACCACGAAAGCAAGAAAAAAGAAGTACGCTATTAACTATTAACGTACCTGTCTCTTCCGAAACGAATGAGTACGAGAGTCAGAGCAGAGCTACCATCGACACTCCAAAGTCT
+
@@@?@BBBBBBCCBBCCBCCCCCAABB@CCBBBB@B@CCCAABC?BCAD?A@>::9999#34;=?CCBBBAA@:@@?@AAA2AA=A5;;;4;DF@CCBCHDC;:9;GBDACDD?BBCCCBA@BBBGBBBBB@DCDC<@@CCBBAB?B@C@???CBBCCCC@BBC@CC@BB@CCF>@@BAA;@AA=:99989%9@<@CCCCCCBC>?<?ABB;?<?AAAB?ABBAACB=?<?@@9@::6:ACBBBCEBBBBBBBBBBBBBBBBCBB?>>>>::9>>>8;;1@:::
@ATNG8:01111:04112
GATGGTAGTATATCGCGTCGCTATCCAGAAGATCAGGAACTCTAGATGAATTCAGATTTTTAACACGGGAGTAAACGTAAAAAGAAGGTTTTACAAGACTCACGTAACAATATTGCAGCAGTACGCACACAATCGAAGCGCAGTAAGGATGGCTAGTGTAACTAGCAAGAATACCACGAAAGCAAGAAAAAGAAGTACGCTATTAACTATTAACGTACCTGTCTCTTCCGAAACGAATGAGTAACGAAGAGAGCACACGTGTCTACCATCGACACTCCAAAGTCT
+
9999;@A@A==BABBBA@ACCBACC?CCD@BBB;;;=B=ABCABADCCC?A>BA;;9DDC1B?BBACD=995==5<<;???=.:?:?2:99-733/77::888@@@<@C?BBB=?;AA@>>>??@???@AA;??AA;>>?A>?7618<>=A?A>>??BBF@CDCB??=?C?BAA;>>898*9==:?BCCC3??<????AA???;?;;@??<@=D;8889=@>?888;><@@@9???<??==//)///(/;88:BB<==BBA??BAA?B???@<<>;;6;A:A@<;
@ATNG8:01113:04098
GATGGTAGTAGTACACTAGTCATACCAGAAGATCAGGAACTCTAGAAGAATTCAGATTTTTAACACGAGAGTAAACGTAAAAAGAAGGTTTTACAAGACTCACGTTAACAATATTGCAGCAGTACGCACACAATCGAAGCGCAGTAAGGATGGCTAGTGTAACTAGCAAGAATACCACGAAAGCAAGAAAAAGAAGTACGCTATTAACTATTAACGTACCTGTCTCTTCCGAAACGAATGAGTACGTGTGACGTACGTGAGCTACCATCGACACTCCAAAGTCT
+
@CAA>BC?@;C>;;<DCCCC@;449.5==<=@@B;;5<7<;CBBBC@BB?D@BBBCCCCC3C>A?AABBBBCCD>??@DDDD5@@?@=BBB<CCDGGCDCBBC@@<A@AA>BBB@BBCCCCCCCDCCBCBCC@BBBE>@?BBBDBB@B@C;;<<CCDCCBB@BBBCCC?AB?@AA<>?BFD;A9949@@?@2@@<@???BAA;;8;<@AAA<B<AAC@@=@CBAAAC?A>AA@:AAA?BBBBABBBBBBBBCBCB9:9BAAABBB?BAAAAAAA>@<@B6@999
@ATNG8:01065:04141
GATGGTAGCTATACGTATATCTATGTACTCATTCGTTTCGGAAGAGACAGGTACGTTAATAGTTAATAGCGTACTTCTTTTTCTTGCTTTTCGTGGTATTCTTGCTAGTTACACTAGCCATCCTTACTGCGCTTCGATTGTGTGCGTACTGCTGCAATATTGTTAACGTGAGTCTTGTAAAACCTTCTTTTTACGTTTACTCTCGTGTTAAAAATCTGAATTCTTCTAGAGTTCCTGATCTTCTGGTCTACTACACTGTACTCTACCATGACACTCCAAAGTCT
+
AAAD@EBBBC>CCDCCCBCC=AA<==BABCBC@CCCD>BB>A>@A@CCDD@DCBBB@D@CCBB?C@CCAAABCBC?=;=<<,<<8>@@AA8BBAA>ABB?BC598ACAA>BBCBB>@@?@@A=B<=>=;;:;;<@A@B=?>>BC@@>>=A>>=<<@188;5;>8=:>??@@AA@@:>>?>>/>5;7;>DDE/AA???8==?????>>>=BBBB/B888@=A=AA;@AAAACB<A;????>>;>@A=@@@A@@>>==>CBD;;;@>><>;<>=///6136.6<;3
@ATNG8:01067:04153
GATGGTAGGTGCACATGAGTGTATCCAGAAGATCAGGAACTCTAGAAGAATTCAGATTTTTTAACACGAGAGTAAACGTAAAAAGAAGGTTTTACAAGACTCACGTTAACAATATTGCAGCAGTACGCACACAATCGAAGCGCAGTAAGGATGGCTAGTGTAACTAGCAAGAATACCACGAAAGCAAGAAAAAGAAGTACGCTATTAACTATTAACGTACCTGTCTCTTCCGAAACGAATGAGTACCTCTCAGACGCTCGTCCTACCATCGACACTCCAAAGTCT
+
ABCDAEAC?BCBBCCCCCCCDCCBB@BCE@BBABBB@B?CCCCBBBACC?@>?CA>>>>>>'>=CCCBBCDDCCC=BA?????0=C=B2:::-;AC>ABCBCABCCAC?BB>AAA?AAAACCC@@@CDCCCAB>ADAA?ACCB@A996:>B@A?BCBCBBCC@CCAABB?AA>BBC;<<<=;3?@@:@@@@@2AC?C?>>BBBB=////><<*/,/:A>@=CB@A@CC@D@CBA<A@@>@BCCCBB?BBBBBBBBBCBA=;:5:00)0669<><??A<CC>C998
@ATNG8:01072:04146
GATGGTAGTGTCATATGAGAGTGTGTACTCATTCGTTTCGGAAGAGACAGGTACGTTAATAGTTAATAGCGTTCTTCTTTTTCTTGCTTTCGTGGTATTCTTGCTAGTTACACTAGCCATCCTTACTGCGCTTCGATTGTGTGCGTACTGCTGCAATATTGTTAACGTGAGTCTTGTAAAACCTTCTTTTTACGTTTACTCTCGTGTTAAAAATCTGAATTCTTCTAGAGTTCCTGATCTTCTGGACAGAGTGTGCAGATACTACCATCGACACTCCAAAGTCT
+
;?>D@CA<A=======>A<ADA@@C966;==@8;:>?6==393>99AAAA?ADCCD@C@BC??7@9AADBBB@BB=@BBBA0AA655<<4<<=@=999=<A465<@5945=<;@BAA;@A@=@?99:C@@<;6;ABB=CAAAEBBCBBBAAAAAA@C@A?@B?B?BBB;;;BA@<AA@CA.;5;<AABBC,A@;;;0;;;;BBA@BE:A?AA,AAAAA?AIDE>BA@@BAA@B=@@BBBA>A@@?BC;;;;;CCBBCCCCDDDDD@BBBBBCAAAA>BE>C;;;
@ATNG8:01085:04154
GATGGTAGGCACTGCGCACACATCCCAGAAGATCAGGAACTCTAGAAGAATTCAGTTTTTTTTAACACGAGAGTAAACGTAAAAAGAAGGTTTTTACAAGACTCACGTTAACAATATTGCAGCAGTACGCACACAATCGAAGCGCAGTAAGGATGGCTAGTGTAACTAGCAAGAATACCACGAAAGCAAGAAAAAAGAAGTACGCTATTAACTATTAACGTACCTGTCTCTTCCGAAACGAATGAGTACGTGTGACGTACGTGAGCTACCATCGACACTCCAAAGTCT
+
;?<<?=BB@BB@@@BCCCCCGCCCC>CCL@B=?>C@:@:><A::6C@CE@G@@@:::::999"47;?<===<?@DF>BA9;;;;*5=9=.::::*9@B=BBBBCCDBB?B@CC?CCC?CCBABCCCCBBBCCCAA<@B??;@BBABBAA>B@CCC?ACCCCBCB?AABBBB?BB>>>?:=?99928>?;9:::9:%:@?@988BHA?@<><>>BB:>8;>A;;59A@@AGG?B???>8???:?A@???A@@AABAAABBCCBABCCD??>???AAAA>><188)9988
@ATNG8:01093:04168
GATGGTAGCGCACACATAGATACAGTACTCATTCGTTTCGGAAGAGACAGGTACGTTAATAGTTAATAGCGTACTTCTTTTTCTTGCTTTCGTGGTATTCTTGCTAGTTACACTAGCCATCCTTACTGCGCTTCGATTGTGTGCGTACTGCTGCAATATTGTTAACGTGAGTCTTGTAAAACCTTCTTTTTTTACGTTTACTCTCGTGTTAAAAATCTGAATTCTTCTAGAGTTCCTGATCTTCTGGGTATATCAGCGAGTATCTACCATCGACACTCCAAAGTCT
+
<<<C?CA;@CDDBB@CCCCBCCBBCDBBBCBB?B??>:@@;A<ACCCGCD@CC@@@?B?BBBC>B?BECCBBBBB=;;;;;*;B=@@@@8@B;;9;CC@CC?;:;BCCACCCECBCC?CDD?B?CCCBCB@@<@@DD?BBBCCCCDCCCCBBABD?CCC?A@>@?BBCCCCCCC@BBBFF9B?B=::9:9::#:B@@@=BCDDDCBCBC@DDDD5C@@AB?A=ADACBBBBBB?B@CCCDCC?C9::6:ABBCCCCCCEECCDDDBB>BCCCCCCBCB<??:???>
@ATNG8:01096:04166
GATGGTAGCTCTGCTCTGACTCTCGTACTCATTCGTTTCGGAAGAGACAGGTACGTTAATAGTTAATAGCGTACTTCTTTTTCTTGCTTTCGTGGTATTCTTGCTAGTTACACTAGCCATCCTTACTGCGCTTCGATTGTGTGCGTACTGCTGCAATATTGTTAACGTGAGTCTTGTAAAACCTTCTTTTTTTACGTTTACTCTCGTGTTAAAAATCTGAATTCTTCTAGAGTTCCTGATCTTCTGGTAAGATATGCATGATGCTACCATCGACACTCCAAAGTCT
+
55::5;CCCDBCBBCEDAABEBBBCBCBDB;;8;BB>6>D@C@CBCCCCC?CCCCC?B?BCCD@C@CCDCCBBBB>;;;;:*:?=@BDB<B@AC?ABE@ED?BBBCCCACCCFDDA@?@BB<@>ACCCCBBB@CBBB?CCBBBBEBBBCCCCACB@CDD<AA>A?CCCBBCCCC@CCFFD;B;@;::99999#9CCCB>CCCCCFBBBB@DEEG5GBBA@>@=@E@CBBCBBC?B?BCCCCD?B@A?AC@CCBCDDCCBBBCCCCBA?BDBBBBBBBB?BB=BBBC
@ATNG8:01099:04148
GATGGTAGCATCATGCATATCTCACCAGAAGATCAGGAACTCTAGAAGAATTCAGTTTTTTAACACGAGAGTAAACGTAAAAAGAAGGTTTTACAAGACTCACGTTAACAATATTGCAGCAGTACGCACACAATCGAAGCGCAGTAAGGATGGCTAGTGTAACTAGCAAGAATACCACGAAAGCAAGAAAAAGAAGTACGCTATTAACTATTAACGTACCTGTCTCTTCCGAAACGAATGAGTACCTCTCAGACGCTCGTCCTACCATCGACACTCCAAAGTCT
+
@<AB@@?<>CECCCECCBBCDCCBB@BDE@BAAA:;698@@=BBBB@BE>A=>@979797$73?>AAAAAA@@@:A@@@AAA0@?;@4;;;*;@@?CBBBFGCBB@C@CD?BBC@CCCCBCBCBBCCCCCBB>ABAA:;;CCAAAA=B>@;;7;AABBBCB@DBCBAB@DC?AA=6;;777*3;;7>CDDC3DG99:BBEFA>>;><AABB8;7;@B;;8;BAAACC?A>:99-:::39A@@@AB=???BBABBBAA>=8818;@:>:;;;;;?;;5;A4=888
@ATNG8:01099:04188
GATGGTAGCTCTGCTCTGACTCTCGTACTCATTCGTTTCGGAAGAGACAGGTACGTTTAATAGTTAATAGCGTAACTTCTTTTTCTTTGCTTTCGTGGTATTTCTTGCTAGTTACACTAGCCATCCTTACTGCGCTTCGATTGTGTGCGTACTGCTGCAATATTGTTAACGTGAGTCTTGTAAAAACCTTCTTTTTTACGTTTACTCTCGTGTTAAAAATCTGAATTCTTCTAGAGTTCCTGATCTTCTGGCGCGTATGTATGTCGCCTACCATCGACACTCCAAAGTCT
+
==CC@CD?@A:@B@@@@CB@;;;:5=====:>5>@<<2=B2;594555<<77770//)/*///:)5.655<95515<8>@@@@*555/4;<>6;<=<6<555)5<.55;;?@<@>CBBCCC?@@@>B?BBBCBCCC>ABBB?DBBCCCCBCBCBBCBCD?AAA@CC?B@BBBBBCCCC>@999::(:<C2;:;;;;%9BBBB<@6:99955554999;(9>:552549>;?AB<;;A?C?CCCBBB8;;B?AABAABCD@@AB;<<B>@@@@CB;;;BAAAC@DC>A;;;
@ATNG8:01100:04180
GATGGTAGACACGTGTGCTCTCTCGTACTCATTCGTTTCGGAAGAGACAGGTACGTTAATAGTTAATAGCGTACTTCTTTTTCTTGCTTTTCGTGGTATTTCTTGCTTAGTTACACTAGCCATCCTTACTGCGCTTCGATTGTGTGCGTACTGCTGCAATATTGTTAACGTGAGTCTTGTAAAACCTTCTTTTTTACGTTTACTCTTCGTGTTTAAAATCTTGAATTCTTTCTAGAGTTCCTGATCTTCTGGTATGACTAGTGTACTACTACCATCGACACTCCAAAGTCT
+
/87728:>ACB;;5=666<<;;;<@==>??>;9BBCL>BB>A?AA<<<;:)0////4:499::6:6:997@;879433333$38383737&389;4::::138177717882889:75334...38277?:85796A=AA8565;99988=>>@999838556;C;A;;;=A=>???;?@AAA5A6=78/////%/<9::,//88949;@@@A:AAA6A;;7;A<A<??A:@@@>>=?:>388=@@?=A;;8;BAA=>>;;;@@?@?AA>9:5:<<<?@@>=>=@E:>==?
@ATNG8:01106:04146
GATGGTAGCATCATGCATATCTCACCAGAAGATCAGGAACTCTAGAAGAATTCAGATTTTTAACACGAGAGTAAACGTAAAAAGAAGGTTTTACAAGACTCACCGTTAACAATATTGCAGCAGTACGCACACAATCGAAGCGCAGTAAGGATGGCTAGTGTAACTAGCATGAATACCACGAAAGCAAGAAAAAGAAGTACGCCATTAACTATTAACGTACCTGTCTCTTCCGAAACGAATGAGTACGTGTGCGACGTGTCTCCTACCATCGACACTCCAAAGTCT
+
BBCC?BABBCCBCCCCCCCCBCBBB?BBB@DCCB?@=@?BBCBBBB?BB?B@CA=79999':;BBAACCBBBCC=AACCBBB2<;5;4;;;.;@A=ABBBBBB@BD@C?CC?BBD@CC??ACCC@AADCCCCD?BBBC?CBBAA@??9@=ABB?BBBCCCBC?ABBBBCAAB?:;;>BCEDD=CCC=:::::)8?<ACEBBC?;;7<?BACB@BAAAA;:6:@@@ACC?C@BB@;@::5:BBCAAAAAABCCBBBB==<@<;6<6616>==:;:?@?:?=4=888
@ATNG8:01066:04234
GATGGTAGGACGAGCGTCTGAGAGGTACTCATTCGTTTGGAAGAGACAGGTACGTTAATAGTTAATAGCGTACTTCTTTTTCTTGCTTTCGTGGTATTCTTGCTAGTTACACTAGCCATCCTTACTGCGCTTCGATTGTGTGCGTACTGCTGCAATATTGTTAACGTGAGTCTTGTAAAACCTTCTTTTTACGTTTACTCTCGTGTTAAAATCTGAATTCTTCTAGAGTTCCTGATCTTCTGGCGCGTATGTATGTCGCCTACCATCGACACTCCAAAGTCT
+
95;>9=B=7@>@@@555555:;==9=?<<;9;4;@@A<B?BACCDCB@A=AAA;;7;>AB@A=B?BBBCBCB@B?BABBB2@@<@;;;.;>@@=@@@=@B69996@A@CBBBB@@A?ABB:<8;CBBBCDC?@@@A=ACCCCC@;;;DCCBBBC@DCF>A@@E@AABD;;;CFACBBBB9B>C;:;;<<*;BDCF?G;;<DA@;;;4;;;.:?@::6:=A@=@BBBBAA?B?BBBBAA<@;<7;BBBCCBBBA@@DCCC@CA@>@@@;@@@000,00+0<<@
@ATNG8:01067:04195
GATGGTAGTAACATGATAGACGACACCAGAAGATCAGGAACTCTAGAAGAATTCAGATTTTAACACGAGATTTAAACGTAAAAAGAAGGTTTTACAAGACTCACGTTTAACAATATTGCAGCAGTACGCACACAATCGAAGCGCAGTAAGGATGGCTAGTGTAACTAGCAAGAATACCACGAAAGCAAGAAAAAAGAAGTACGCATATTAACTATTAACGTACCTGTCTCTTCCGAAACGAATGAGTACGATGAGATCTCGTGTCGTGCTACCATCGACACTCCAAAGTCT
+
<<>>9==>B>;@;?;>=>==>0//9<,//<8<<=A@9.5.4;<;<:@6:34;67945555&58<=??<?;;;0;A9A@;9999$4;7;.///&/79)/////99544)47;;9>=<9<;<<A@:>@>:95<;;;:>@?;8<<=@BBBB?B>BBB?BBA@A;;;=@ACCCCABB=??>;=777;378;6333333#/80///-7-//77166=33205175;::4333337>6;6698/622+2222222225555895559997332-----24558855555+..'.63.
@ATNG8:01076:04239
GATGGTAGATACTCGCTGATACACCCAGAAGATCAGGAACTCTAGAAGAATTCAGATTTTTTAACACGAGAGTAAACGTAAAAAGAAGGTTTTTACAAGACTCACGTTAACAATATTGCAGCAGTACGCACACAATCGAAGCGCAGTAAGGATGGCTAGTGTAACTAGCAAGAATACCACGAAAGCAAGAAAAAGAAGTACGCTATTAACTATTAACGTACCTGTCTCTTCCGAAACGAATGAGTACTATAGACTATCTGAGACTACCATCTACACTCCAAAGTCT
+
CBBB?BBBCCCBCBCCDEDDCCBBB<BCE@CCBBBA?A?BBBABDDACC?B@BA?988889%9<ACBBABDCCCC>CBAA@@@1@B?B@CCCC5CBB@BBCCCCCBB>B@DD?BAB?BBDCCBBBCCCCCCBBD@CCAA?ABBBAABA=B?BBB@BCCCCCCC?CCABBB@BB????;??@@@:ABB?ADCCA/CC?A999A>>6638;?>AG:>:=?BBA=@@AA@BD6:8:A@=AAA?ABBBBBBBBBBBCBBBCBBBCBBBBBB@CBBABBBC@@;><3==??
@ATNG8:01081:04216
GATGGTAGCACACGAGATCTCATCTACTCATTCGTTTCGGAAGAGACAGGTACGTTATAGTTAATAGCGTACTTCTTTTTCTTGCTTTCGTGGTATTCTTGCTAGTTACACTAGCCATCCTTACTGCGCTTCGATTGTGTGCGTACTGCTGCAATATTGTTAACGTGAGTCTTGTAAAACCTTCTTTTTACGTTTACTCTCGTGTTAAAAATCTGAATTCTCTAGAGTTCCTGATCTTCTGGATATGAGTGACTCGTGCTACCATCGACACTCCAAAGTCT
+
55;;7<CCCCCCABBFGCEFEFDCCDECC@A?ACCD=CC?B>BBCECCC@CDBBB@BBBDD@E@CCCCBBBB@<999:9$97.7CCC>BCAA>@AA=@@>AAACBC?ABBBBBCC?CCC?A<AA<<<?@A=BA><8<???<<>>>>A??>>>>:687=FD<A:==>AAAA??8==CDD5B:>:>?AAA.@>;;>4;66///:86:5::::+;==:<7=5///666D>>;>8;;A@@@=A??;?@@@@<=<ADAA==>@@AA@<A::;>>>>>A;<<5=:::
@ATNG8:01090:04202
GATTGTAGCATCATGCATATCTCACCAGAAGATCAGGAACTCTAGAAGAATTCAGATTTTTTAACACGAGAGTAAACGTAAAAAGAAGGTTTTTACAAGACTCACGTTAACAATATTGCAGCAGTACGCACACAATCGAAGCGCAGTAAGGATGGCTAGTGTAACTAGCAAGAATACCACGAAAGCAAGAAAAAGAAGTACGCTATTAACTATTAACGTACCTGTCTCTTCCGAAACGAATGAGTACTATGTAGGGCTCTATACTACCATCGACACTCCAAAGTCT
+
B@@>@CBBBDCCDBCCCCCCCDCCC?BCC@EDCC:;8;<AABCBCC>AA?A?BBC@?===@%:6B?=ABCCCAA@:@?>?@@@0@A?B@BCCC5CDCABAABAACCD@D?BB@BBC>@?ACBCCCCCCCDCCCC?BDCC?BBBBBBBB=B?BAA?BCCCCCCC?BBBBBC@DD@?>><>>@@A;???;===??.=@?A?@?B?>>?1818===5;7:ACBB@BCBBBAA>?=@CC>C@A>@BBCECCCBAAAAAA<BBBBCBBBB@@<A>>==?@BAC<BA<@@??
@ATNG8:01097:04236
GATGGTAGCTCTGCTCTGACTCTCGTACTCATTCGTTTCGGAAGAGACAGGTACGTTAATAGTTAATAGCGTACTTCTTTTTTCTTGCTTTCGTGGTATTCTTGCTAGTTACACTAGCCATCCTTACTGCGCTTCGATTGTGTTCGTACTGCTGCAATATTGTTAACGTGAGTCTTGTAAAACCTTCTTTTTTTACGTTTTACTCTCGTGTTTAAAAATCTGAATTCTTCTAGAGTTCCTTATCTTCTGGATACACTCATGTGCACCTACCATCGACACTCCAAAGTCT
+
CCDD@BBCABBCCCBBCBBBCBCBCBCBEC?=8<999,:?:A@DCCCDCC?CCFCC?B@CCCC?C?DDDCBCCDD@CCCB@A)@@=@BCB=CCCCACBB>BB?BBBECC?CCCCCCCC@BBB@C?CCCCBBBB?BDDD@CCBB@CBCDCCCCCBBA?CCD@@@<??BBDCCCCCB@CDDDD;C@D>;;:::;;#;C;;;;.;ABBCCBA;<;6;GGD5CBBCC=@=@B?BCCHHCC?B?B?BBDE=@?C@CCCCCCCCACCAABBB?BAA?A>>>AAAA@@=??9A>>>
@ATNG8:01098:04205
GATTAGGCGAGAGTGAGACGCAGTACTCATTCGTTTCGAAGAGACAGGTACGTTAATAGTTAATAGCGTACTTCTTTTTCTTGCTTTCGTGGTATTCTTGCTAGTTACACTAGCCATCCTTACTGCGCTTCGATTGTGTGCGTACTGCTGCAATATTGTTAACGTGAGTCTTGTAAAACCTTCTTTTTACGTTTACTCTCGTGTTAAAAATCTGAATTCTTCTAGAGTTCCTGATCTTCTGGGTGCGCTACAGTCTCTCTACATCGACACTCCAAAGTCT
+
@<C8:;?AAAB;;:CBCC99;A@CBBCCCC@CCCE>DBB?CCBBBBB?CCCCC=B?BCBB@B@BBBBCBBBB?BBBBB3@A>AADE>CAAA?BBC>??9><?BBB@BBBBCBBB;>>A=D<=>>@A>>><AAAA;@<<=>>>>>>>AA>@>@<>=><>>;?:>=@@@@===:=>?DD5?;?<??@@@/@@@AA7>888;;===@18888'2999A9@9?A=BA@@@;;7;;>?@@>><>@BB:>>>>>>>@>;:;>>AA?@@BA:;;??;;;>@@2:::/
@ATNG8:01106:04232
GATGTAGACATATCGTACTCTCTGTACTCATTCGTTTCGGAAGAGACAGGTACGTTAATAGTTAATAGCGTACTTCTTTTTTCTTGCTTCGTGGTATTCTTGCTAGTTACACTAGCCATCCTTACTGCGCTTCGATTGTGTGCGTACTGCTGCAATATTGTTAACGTGAGTCTTGTAAAACCTTCTTTTTACGTTTACTCTCGTGTTAAAAATCTGAATTCTCTAGAGTTCCTGATCTTCTGGCGCGTATGTATGTCGCCTACCATCGACACTCCAAAGTCT
+
DCCBCBCDECCBBCCCCCCCCBBDBCCCG99;9EEE?CC?C?CBBBBAA?BBBA@?B?BBBC@D?ABBBCDCBB?999999$9<3=;:5:AA@>A@@=@>9?>AB@@;?AAAA===;AAA:=9<@>>A@@@9ACCC;???>::;@B@@@A???B=@@@<>>;><?AABAA@A@=>;;::/:9=9>?>>?/>@777076:///>96:4;<<;*9><995;5///=;;===9=7;;>BBB:==@=@AAAA?>==@AAAD>>:>>>=@@>>>@@@@@=99.963,
@ATNG8:01108:04218
GATGGTAGTATAGAGCTCTACATAGTACTCATTCGTTTCGGAAGAGACAGGTACGTTAATAGTTAATAGCGTACTTCTTTTTTCTTGCTTTTTCGTGGTATTCTTTGCTAGTTACACTAGCCATCCTTACTGCGCTTCGATTGTGTGCGTACTGCTGCAATATTGTTAACGTGAGTCTTGTAAAACTTTTCTTTTTACGTTTAACTCTTCGTGTTTTAAAAATCTGAATTCTACTAGAGTTCCTTCGATCTTCTGGTGAGATATGCATGATGCTACCATCGACACTCCAAAGTCT
+
4444.49=?@A;:5;;556;;;;;<@BAAA@@=ACCC=@@=@<>?>@A@A<?@A@?=??@@@A=A;>=A?<=88848A==<=%7813;99::*:B>?<?>>;999*9<<7:?6;8=;;;==9<<?;@8==?6727756<9<69:8=9>9???@@@>>=?;8769:;5;=?>@@@@@@@;@ABAB5AAAA5?????/?ABBA6<:;;;A;C==5555(/::;,9///@9@9>;:8::<A560538)./99=;0,,*(*((**,-5988:::=9966626...68<<:<5::0::::
@ATNG8:01109:04199
GATGGTAGAGTACAGTGTAGTAGACCAGAAGATCAGGAACTCTAGAAGAATTCAGATTTTTTTAACACGAGAGTAAACGTAAAAAGAAGGTTTTTACAAGACTCACGTTAACAATATTGCAGCAGTACCACACAATCGAAGCGCAGTAAGGATGGCTAGTGTAACTAGCAAGAATACCACGAAAGCAAGAAAAAGAAGTACGCTATTAACTATTAACGTACCTGTCTCTTCCGAAACGAATGAGTACTATAGACTATCTGAGACTACCATCGACACTCCAAAGTCT
+
;:8:=@BBBCCFJBBBCCHCCBBBB@CCE@BBB@@@7;7;CBAABCADCAD?@?999:::::#96A==B==C=:@A<??@CCCC2;;5;9AAAA0AEEGGABAEDDBB?B@DD@AAB@BBBCCBCCCC@CCCAA>ACCC?BCAACBBC?B?BBB@BBCBAABB?CBBBBB?BB?BDC?BB>>>8??<:?BBBB3BB?BBBBCBBBB>?9=>//)0=;:;AC:;;BB????B?>>K;CAA?AABBCCBAAACCBBBBBAAAACCCCCA>BAAA???BBC>BB<B===
@ATNG8:01113:04218
GATGGTAGTCTCAGATAGTCTATAGTACTCATTCGTTTCGGAAGAGACAGGTACTGTTAATAGTTAATAGCGTTACTTCTTTTTCTTGCTTTCGTGGTATTTCTTGCTAGTTACACTAGCCTTCCTTACTGCGCTTCGATTGTGTGCGTACTGCTGCAATATTGTTAACGTGAGTCTTGTAAAAACCTTCTTTTTACGTTTACTCTCGTGTTAAAAATCTGAATTCTTCTAGAGTTCCTGATCTTCTGGCTCTCGTAGACAGATACTACCATCTACACTCCAAAGTCT
+
@???9>BABC@AAFBCCCCBB@556;950@00)/999/:;.946<<<=;:6::///9697<;>>>B<:94944.4:<055>>>+==8::;E<B<<;5;555)5@79?;B@@8<@@@BBBB?A>A7;9;CCBACBD?ABAA7<:::@A@::9BBCC@:?:99438;2;6;<>59555:4955959$55:455555$95555)5;;556<<<=;@@@@+<<<54.43:=8AAD@??@5;59?@?:;6:?B?BB;;;@@?=>>>>><;;;;@<??@?@AA@BB>BB=BBBB
@ATNG8:01066:04241
GATGCACACGAGATCTCATCGTACTCATTCGTTTCGGAAGAGACAGGTACGTTAATAGTTAATAGCGTACTTCTTTTTCTTGCTTTCGTGGTATTCTTGCTAGTTACACTAGCCATCCTTACTGCGCTTCGATTGTGTGCGTACTGCTGCAATATTGTTAACGTGAGTCTTGTAAAACCTTCTTTTTTACGTTTACTCTCGTGTTAAAAATCTGAATTCTTCTAGAGTTCCTGATCTTCTGGGCAGACTCTCACACGCCTACCATCGACACTCCAAAGTCT
+
BBABBBDCCCCCCDBDDBBBBBBBBCAA>BBBC>CD@B?BCDDDCC@BBBCB@C@BBBB?B@CCC@@ABBA<87777$982;8892:AAA=A9949?977:A:909CBBCACC@CBB>B>?>==????9>>AA;@@@=;;=@AA@@@@::;<???>DD:=9=AA@@==>=:>@BBB5C;>:??DDCC)BC6660699///@<<>18888(5;::>9?;>>8>BBC===7;7;BBB@?5::DE;A?>::::::?B???9388;38666<<<B@>;@D;@:;;
@ATNG8:01071:04244
GATGGTAGGTGCACATGAGTGTATCCAGAAGATCATGAACTCTAGAAGAATTCAGATTTTTAACACGAGAGTAAACGTAAAAAGAAGGTTTTACAAGACTCACGTTAACAATATTGCAGCAGTACGCACACAATCGAAGCGCAGTAAGGATGGCTAGTGTAACTAGCAAGAATACCTCGAAAGCAAGAAAAAGAAGTACGCTATTAACTATTAACGTACCTGTCTCTTCCGAAACGAATGAGTACGATGAGATCTCGTGTGCTACCATCGACACTCCAAAGTCT
+
@:<B?BBB@;;6<=>>=?CCECCCC?@AB@C@@@BABB?BCB@;:;;AA6;69C@::;:;':29<===00/=EG<AAAACFC0CD?B>BBB8ABC>BCBBBB;;<@C@FB?BCC?BBBBCCDHBBBFFCCBBABBCB@CCCCBB@@<A=@@B?BCBBBDDBABBCEBC?CB?BBB?A??>=5<=<8<>===.89/8777ABBBC?C?B=>>;>499A@@=@@556==:C?CCE>BBB@CBBBBBCCB999BBBC>??A??>AAAA?A?????====5;;1@@??
@ATNG8:01081:04273
GATGGTAGCTATACGTATATCTATGTACTCATTCGTTTCGGAAGAGACAGGTACGTTAATAGTTAATAGCGTACTTCTTTTTCTTGCTTTCGTGGTATTCTTGCTAGTTACACTAGCCATCCTTACTGCGCTTCGATTGTGTGCGTACTGCTGCAATATTGTTAACGTGAGTCTTGTAAAACCTTCTTTTTACGTTTACTCTCGTGTTAAAAATCTGAATTCTTCTAGAGTTCCTGATCTTCTGGTAGAGCGTGCATATATCTACCATCGACACTCCAAAGTCT
+
::@B9BCBBBBCCCCCCCCBBBCA@ACCCC<;;;FDD=BB@B?BBBCDCC@CCBCB?B?BCAA?B?BBCCABB=C@AB@@@/??7?BBB>BCA?=A>;8;A498:CAA>ACBCBBBA;>>@<@<>>>>>@>><>A@@<>>@@@@@???>>@@@>A8:<?<AA=B<A>>=@@@@A=@@@A@6@=A<>>AAA/?>66607:=///767>1////'.//.8382;;3;>>>>>>9>:>@@;::///@9=;>>>>;;;;<<====AB==:;;;><=7///7@B<AA@@
@ATNG8:01085:04281
GATGGTAGTGTGTCTCTGAGAGTAGTACTCATTCGTTTCGGAAGAGACAGGTACGTTAATAGTTAATAGCGTACTTCTTTTTCTTGCTTTTCGTGGTGTTCTTGCTAGTTACACTAGCCATCCTTACTGCGCTTCGATTGTGTGCGTACTGCTGCAATATTGTTAACGTGAGTCTTGTAAAACCTTCTTTTTACGTTTACTCTCGTGTTAAAAATCTGAATTCTTCTAGAGTTCCTGATCTTCTGGTCTACTACACTGTACTCTACCATCGACACTCCAAAGTCT
+
?<CC?CDCAADCCC@AAGJFD@@@BBBABB@=9=888-;B=B@BBBMCBB@BGDBB@BACCCC@B@BCCCB:9;C?AABBB0@@;@;;;;.;C@A=A;<4;A5;;BCBBACCGFFCCC@CCC@C@CCCCAB@A?BBCD@AABBBBBBBBCBCCBCA@CCE@BC@B?BBBBCCBBB@CBBBB7@=B9;;:::*;BBCF>DAAAGGICBBACGDC5HCCCDAB@BC@BBCBB@@=@?ABCCBB@BBC@CCCCCEECB@?ACCCCCCBB=A:::A@AABB?BC=B@99
@ATNG8:01097:04281
GATGGTAGGCGACATACATACGCGCCAGAAGATCAGGAACTCTAGAAGAATTCAGATTTTTAACACGAGAGTAAACGTAAAAAGAAGGTTTTACAAGACTCACGTTAACAATATTGCAGCAGTACGCACACAATCGAAGCGCAGTAAGGATGGCTAGTGTAACTAGCAAGAATACCACGAAAGCAAGAAAAAGAAGTACGCTATTAACTATTAACGTACCTGTCTCTTCCGAAACGAATGAGTACGAGAGAGAGCTCTCTCTACCATCGACACTCCAAAGCT
+
CABBA;6;?;96=>>>>CCCCBABB6;;B=?A@@@@4945>>>@@A:<;1717<>;;;;;*;5;;CCCCDDBBB<;;EEDDD0FDAE?AAB7ABB;A;:95?;5505:::7;CC?BABBDDCCCDBBBCBB@<AB@@?ABCCC@<;60;B00-0@@@BABB@CCCBCB?BB?BBB?BBBBD>C9929::::(8<8<?AA??@BB?B>==>=:=<=;@@@=A@@BCAA>A?AAA<A@?;????AA:99BBBBBBBBBB???;;A=<==;;;?8757177.7<:
@ATNG8:01098:04243
GATGGTAGTACATGATAGACGACACCAGAAGATCAGGAACTCTAGAGAATTCAGATTTTTAACACGAGAGTAAACGTAAAAAGAAGGTTTTACAAGACTCACGTTAACAATATTGCAGCAGTACGCACACAATCGAAGCGCAGTAAGGATGGCTAGTGTAACTAGCAAGAATACCACGAAAGCAAGAAAAAGAAGTACGCTATTAACTATTAACGTACCTGTCTCTTCCGAAACGAATGAGTACTGCGTCTCACTCTCGCCTACCATCGACACTCCAAAGTCT
+
ACCE86655<<@@@?B@AB@:55558<>>;@GCBBB@C>@00//---5(-(/6;>?@@@+646=;;;>>>>@@89=49999$95.5.555&5<>9=ABAA<=00)0*00)0?C@CCCBAAABBB@@@@ABB?BDBB@BDCBBA@?;A=AAA=@@>@ACCE@DCCBAC:;:?AA@=??899+7994;;<<<.;?=A?AAA?>==6;27988461669;;6;=;;:55045:;;9=:;5:A@@@AA????AABB;;;CBBBD@CA@<@::9:@??>><?C;AB@:
@ATNG8:01102:04262
GATGGTAGCTCACGTACGTCACACGTACTCATTCGTTTCGGAAGAGACAGGTACGTTAATAGTTAATAGCGTACTTCTTTTTCTTGCTTTCGTGGTATTCTTGCTAGTTACACTAGCCATCCTTACCGCGCTTCGATTGTGTGCGTACTGCTGCAATATTGTTAACGTGAGTCTTGTAAAACCTTCTTTTTACGTTTACTCTCGTGTTAAAAAATCTGAATTCTTCTAGAGTTCCTGATCTTCTGGGATGTGTGCGCAGTGCCTACCATCGACACTCCAAAGTCT
+
@@;;25=@BBBBBBEGBCCCCCCCDCCCBBBB?CBBB>BCBC@CCCBBBD?CCDAA>A@BBBC>@=?CCBBCCCC?BBBBB3@>:=>>?8?@@@>BBA?CC<>>@A??<?A@@CBAA<<<<6;69949>AAA<AAAA=:::8:8ADD@@?@@A>><>==;??:>;>@?AAAABA8=<AAA5A:=6::9:9)8>:;93:>??@C@=><188888$899:50528959@@A@>=6<:=979:61799;1;///669;<>=>888:=;;6;>??>>>???=BD:A>>=
@ATNG8:01102:04287
GATGGTAGGCGACATACATACGCGCCAGAAGATCAGGAACTCTAGAAGAATTCAGATTTTTAACACGAGAGTAAACGTAAAAAGAAGGTTTTACAAGACTCACGTTAACAATATTGCAGCAGTACGCACACAATCGAAGCGCAGTAAGGATGGCTAGTGTAACTAGCAAGAATACCACGAAAGCAAGAAAAAAGAAGTACGCTATTAACTATTAACGTACCTGTCTCTTCCGAAACGAATGAGTACAGAGAGTACGATATGTCTACCATCGACACTCCAAAGTCT
+
CCCC@DBB@B9;;EEDCBCCECBBB?CCC@CCCC@@?@@BCCBBDD@CC?A=??B;;;::*:>AAB;;=CCGJE=BBACEFE2BB?B<@@@7BBB?BBBCDCBBB?C@CC?BBB<@@A@ABCCCDBCCCCCC@CCBB?BBCCCCCB?@>@999:ECCCCCC?BCCBCB?BB>BBB=??888*:??;====??&=@:99:9A@CAB?B@BC@@<@=@@DBB@BCBAABB?B?CCC<@@C>AABBBBBBBBBBBBBBAAABBBBBBBB?BAAA;;;???;AA=A999
@ATNG8:01109:04252
GATGGTAGCTATACGTATATCTATGTACTCATTCGTTTCGGAAGTGACAGGTTCGTTAATAGTTAATAGCGTACTTCTTTTTCTTGCTTTCGTGGTATTCTTGCTAGTTACACTAGCCATCCTTACTGCGCTTCGATTGTGTGCGTACTGCTGCAATATTGTTAACGTGAGTCTTGTAAAACCTTCTTTTTACGTTTACTCTCGTGTTAAAAATCTGAATTCTTCTAGAGTTCCTGATCTTCTGGTAGAGCGTGCATATACTACCATCGACACTCCAAAGTCT
+
BCBA?BBBA?;>>B?>CCCCCDCCCBBBBCAA=AA@@;@B?B@BCBBBBC@C@BBA@C::<CCAE@BBBBBC?????????.?@>ACCC=AABB?BCC@CC;>=>?EB?BBBAAAAA>A>@<?=BB@>>>>>;>A@@:==>=:;;?>===?@>=>58885;;5;;@@B>=>?@@<>>>>@2<4<777878(5;///(.78...686</7777(555594=3>;3;?8857;9>;>>>=>>49<<<@A@@?<;;:<<7///:::>;?;;;@@@;;;=DD=;;;@
@ATNG8:01109:04277
GATGGTAGCGCACACATAGATACAGTACTCATTCGTTTCGGAAGAGACAGGTACGTTAATAGTTAATAGCGTACTTCTTTTTCTTGCTTTCGTGGTATTCTTGCTAGTTACACTAGCCATCCTTACTGCGCTTCGATTGTGTGCGTACTGCTGCAATATTGTTAACGTGAGTCTTGTAAAACCTTCTTTTTACGTTTACTCTCGTGTTAAAAATCTGAATTCTTCTAGAGTTCCTGATCTTCTGGGTGTATCAGCGAGTATCTACCATCGACACTCCAAAGTCT
+
55<>9><6;@;CCCDCDCCBBBC;;;@=595;6@>A@;@C?C?BBCBBAB=;:5<<9>:=BCB8:9;BCBAA>>@894444$4<5:;>>5:;;<8<;;7;E::;DCDEACCCCCCCEADBB@C@CCBBCBBC@BCCG@BBCCCDCCBBBBCCCCC?BBB?CC@D?B@AABCCDFBCBAA@7@<@;AA?@@0@BBBC;;;CCCCCBCB@CCCD5CBABE9;6;@>AABCBBB@B@BBCECC@BABB<BABABBCAAABECICCCCC@;:;BBBAA@@6;:6;A@@
@ATNG8:01064:04320
GATGGTAGGTGCACATGAGTGTATCCAGAAGATCAGGAACTCTAGAAGAATTCAGATTTTTAACACGAGAGTAAACGTAAAAGGAAGGTTTTACAAGACTCACGTTAACAATATTGCAGCAGTACGCACACAATCGAAGCGCAGTAAGGATGGCTAGTGTAACTAGCAAGAATACCACGAAACAAGAAAAAGAAGTACGCTATTAACTATTAACGTACCTGTCTCTTCCGAAACGAATGAGTACGTGTGCGACGTGTCTCCTACCATCGACACTCCAAAGTCT
+
889;8<A;6B>>===666>>>@??@<AAA=A;;:99:?<@BBB@@A?;;8:=?A;;:;;;*;;ABAB@AB999:1:9==;;0;8A9>0969,9==<@@BAABB?@=?=@C?BBB@BBCDCCCCCCCCBBBDD@BBCC@BBFCCC??=@?B@@>@@@ACCCB?AAADDD?BB?A@@489AAA9??:>>=>=,9:49=>AAAAAD<?<?;;;6;5;AB@@=@BBBBBD@G@CCE?DBC>ABBABBBAAABBC98:AACCCB>9;9958=AA:;:>>B<CC>B;;;
@ATNG8:01068:04328
GATTAGTATAGAGCTCTACATAGTACTCATTCGTTTCGGAAGAGACAGGTACGTTAATAGTTAATAGCGTACTTCTTTTTCTTGCTTTCGTGGTATTCTTGCTAGTTACACTAGCCATCCTTACTGCGCTTCGATTGTGTGCGTACTGCTGCAATATTGTTAACGTGAGTCTTGATAAAACCTTCTTTTTACGTTTACTCTCGTGTTAAAAACCTGAATTCTTCTAGAGTTCCTGATCTTCTGGGCTGCGCTGATATGCGCTACATCGACACTCCAAAGTCT
+
CBB?AA@ABDBCBBBBBCBCGCBBBBACBC@BBBG>CB?B?;;:@@C@=@@=00+/388::5:58:A@@:97?;:?:::)78/2222)2AAB?CBB=@@4:9AB=><>@@@A@??;>>>:>:;A>@@>=<;?<<<:>>?@@>>>>==>@=>=A<AA?;==:==;;;@@@@@?:988888)/6>6;;<<<+//666.633-/.977;4;;;;*<4<=A<@;@@;>>>>?;;7;=AA@@@A<@@@@9@;;;@B;;;??@B???@@@C>=>A=====8==5==::
@ATNG8:01072:04328
GATGGTAGCATCATGCATATCTCACCAGAAGATCAGGAACTCTAGAAGAATTCGGATTTTTAACACGAGAGTAAACGTAAAAAGAAGGTTTTACAAGACTCACGTTAACAATATTGCAGCAGTACGCACACAATCGAAGCGCAGTAAGGATGGCTAGTGTAACTAGCAAGAATACCACGAAGCAAGAAAAAGAAGTACGCTATTAACTATTAACGTACCTGTCTCTTCCGAAACGAATGAGTACCTCTCAGACGCTCGTCCTACATCGACACTCCAAAGTCT
+
;;BB>BB965@A@955@:;5<::;=@BDF@BDBB;;5::==:??>B?BC8B>@@;99773$33899888<<@?;7:=67<<<+//(.0555+...3:::8>;77>=B=AA=AAA:>>>>?@@@AA???EH>>:=@>=:>?B>>>AA<?;=::5;;==??@@<>>>@<=9<;0///776660:<;468676'5949<>@@@>??=D====B<@;??A;;5;>>887:5:4::=6;::6;;:;7764555?=?;AA76599:5:AAB@>>>@888@<@B:@@@@
@ATNG8:01073:04317
GATGGTAGGCGACATACATACGCGCCAGAAGATCAGGAACTCTAGAAGAATTCAGATTTTTTAACACGAGAGTAAACGTAAAAAGAAGGTTTTTACAAGACTCACGTTAACAATATTGCAGCAGTACGCACACAATCGAAGCGCAGTAAGGATGGCTAGTGTAACTAGCAAGAATACCACGAAAGCAAGAAAAAAGAAGTACGCTATTAACTATTAACGTACCTGTCTCTTCCGAAACGAATGTGTACAGAGAGTACGATATGTCTACCATCGACACTCCAAAGTCT
+
>>>A@CCC?BDCCCB==C@B@@@AA@CHD@CBBBAB?A@CCDCDCC?AA?C@CCC@@@@@@(A>AABFCCCGCCB=BB@@@@@,@A=A=AAAA0CEFAGBBBBBBBC?B?AA=@CD8::ABBBCBBCGBBBBCD@DDDD>AABA@@?@<A>B@A?ACDCCBDD@AAA@@??AB=AAB=??BBA9A8929====?&=?>897>??A@@=@=<<>?9=:=ABAA?BB@@A@@=@?BCE?CBB>AABBABBAAABBBBBCCBBBABBBB>><=CC>??;;<>=DC>B9:9
@ATNG8:01080:04297
GATGGTAGTGTCAGTGCGCGTCGTCCAGAAGATCAGGAACTCGTAGAAGAATTCAGATTTTTAACACGAGAGTAAACGTAAAAAGAAGGTTTTACAAGACTCACGTTAACAATATTGCAGCAGTACGCACACAATCGAAGCGCAGTAAGGATGGCTAGTGTAACTAGCAAGAATACCACGAAGCAAGAAAAAAGAAGTACGCTATTAACTATTAACGTACCTGTCTCTTCCGAAACGATGAGTACTGTATCTATGTGTGCGCTACCATCGACACTCCAAAGTCT
+
<<AA<?>@;54:;@>@@;??;;;;=8;<<1555959./)/////9;;6;;6<8::====<=)=138?=;;>7777)7>=====*45.549990955.5;655<<;;7;:=<5<55.48:9<<<:;955/////)/:::6<<=>><<<8>:?CC>??CBBDBB?BCA@:93992997//9//)/;;388::::%::67448;8@@@=@<?>??4:3:9A;:5;C@998B??:??=8=0//6689:<=888;:777<;;////369:42226685522+22'3:88
@ATNG8:01087:04304
GATGGTAGCAGACGTGACAGGAGCGCCAGAAGATCAGGAACTCTAGAAGAATTCAGATTTTTAACACGAGAGTAAACGTAAAAGAAGGTTTACAAGACTCACGTTAACAATATTGCAGCAGTACGCACACAATCGAAGCGCAGTAAGGATGGCTAGTGTAACTAGCAAGAATACCACGAAAGCAAGAAAAAGAAGTTACGCTATTAACTATTAACGTACCTGTCTCTTCCGAAACGAATGAGTACGATGAGATCTCGTGTGCTACCATCGACACTCCAAAGTCT
+
444;7789;///////////)//-575///)//45;;:>:<<>8943-39161////////$/0633389888==.774444&4;7;.55)555.6>>=@=<<A;@<;<5;AA>BDDDCDCCCCCB;;;@B4:95945<<<>==B>@;>00*0:77:84838??==>>7307>;288;:=3833,/9999,690//(/6/65555:4//.3.30..9DD?B@ABBAB?A;@@?6<<<::99B???AAAABBBBCAAA>8858656167AA>=<@;:/65(3333
@ATNG8:01105:04304
GATGGTAGCACGAGTCACTCATATCCAGAAGATCAGGAACTCTAGAAGAATTCAGATTTTTAACACGAGAGTAAACGTAAAAAGAAGGTTTTACAAGACTCACGTTAACAATATTGCAGCAGTACGCACACAATCGAAGCGCAGTAAGGATGGCTAGTGTAACTAGCAAGAATACCACGAAAGCAAGAAAAAAGAAGTACGCTATTAACTATTAACGTACCTGTCTCTTCCGAAACGAATGAGTACGATGAGATCTCGTGTGCTACCATCGACACTCCAAAGTCT
+
@?::26<>>?BB=CDCAAACC;66<:>>D@CBCDBB?B=BBB:96>9==:=9==<<<DDD1B<??B??>BB@?@9835=;;;*44.5.555&5<>=>CCBAA=BC@C?CB?B<;9:AACDDCCCCCDCCBCD@CCCC>AAB=?;::5;=BBC@CAA@BBAB????CCC=??>@A@;@?<;;3733/737777$7;88<8BB?@<<<=;<>>A;A=@?BA@<@A;;9@D@B>ACD=BBB?BBAAAAB@???:9:BB888?>>====@<>>AA???:9:3::/<??>
@ATNG8:01108:04309
GATGGTAGTGTCATATGAGAGTGTGTACTCATTCGTTTTCGGAAGAGACAGGTACGTTAATAGTTAATAGCGTACTTCTTTTTTCTTTGCTTTTCGTGGTATTTCTTGCTAGTTACACTAGCCATCCTTACTGCGCTTCGATTGTGTGCGTACTGCTGCAATATTGTTTAACGTGAGTCTTGTAAAACCTTCTTTTTTTTACGTTTTACTCTCGTGTTTAAAAATCTGAATTTCTTTCTAGAGTTCCTGATCTTTCTGGGATGTGTGCGCAGTGCCCTACCCATCGACACTCCAAAGTCT
+
CCCC@CBBB@@@DDCGCBCBBCBBBD@@ACCB?A@@@@3@A=A;@@@A@BB=AABBBAA;@>00*02<===<AAAA=AAAAAA&<::.:89994:=>?;C=BB:@A<ABBCCC@CCFCCC999;CC?C?CCDCCC9:8:BBA?BCBBACCCCDDDBBBCA=B996;BB=C?BBCBBBDBC@BBAAA7?9?<;9999:::":B;;:;.;@DDCCDCCCI?DCDC5CBBAA=BC=BBB=BCBB?::6:4:BCDDDE>C@@@:@@@ABCCCDCCCCBBB<BBBB=BCBBBBBCCD@CC>B9::
@ATNG8:01111:04294
GATGGTAGTACATGATAGACGACACCAGAAGATCAGGAACTCTAGAAGAATTCAGATTTTTAACACGAGAGTAAACGTAAAAAGAAGGTTTTACAAGACTCACGTTAACAATATTGCAGCAGTACGCACACAATCGAAGCGCAGTAAGGATGGCTAGTGTAACTAGCAAGAATACCACGAAAGCAAGAAAAAAGAAGTACGCTATTAACTATTAACGTACCTGTCTCTTCCGAAACGAATGAGTACTATGTAGAGCTCTATACTAATCGACACTCCAAAGTCT
+
<==>?CCBB==BCDCEBBB@;;;@A;ACC@CCBB@A=@=@BB@ACC@CD?A<>?@;;;;;$949;?C@<AA000+0//::::+;;:=8@@@0@@DBFCCCBBDDDADA@@<A@@<@@BABAABBBBBC==;IFICCCABCCCCCCB>A=B::9;CDFBBBB?BBBBBC@BB?BBC?BCBBB<AA@=ABBBBC)BB?9:79@?@AB5947?@?8=976:9;5;A@>A@@<@;?@A<@@A?@@?BCBBAAABBFCBBBAA>@00/==989>>><<:>277.5555
@ATNG8:01074:04354
GATGGTAGCGCGACGAGCGTAGACCCAGAAGATCAGGAACTCTAGAAGAATTCAGATTTTTAACACGAGAGTAAACGTAAAAAGAAGGTTTTACAAGACTCACGTTAACAATATTGCAGCAGTACGCACACAATCGAAGCGCAGTAAGGATGGCTAGTGTAACTAGCAAGAATACCACGAAAGCAAGAAAAAGAAGTACGCTATTAACTATTAACGTACCTGTCTCTTCCGAAACGAATGAGTACGTGTGCGACGTGTCTCCTACCATCGACACTCCAAAGTCT
+
B<==@BBBCCCCCCCCCCCCCB?>>;@BB?BBBBAB=@<@@ABBBD@BA?B?A>>78899(9:@ABBBBB???;3;>:;;;;*;B;@4999&5<<9>B=BBBDCC@C>AA?BBB?BBBBCCCCBBBDDCCCC@CBBB?BBBBBBBB<@>@BC?BBBBBBBB>@@CCDC?BB@AAA>AABBB=BB>;>A@@@/@@<A655>@?>@9><@A??5:5:=A?@=@BBBBCB?B?BCD>CBB?BBBBBBBBBB@@A?>>>?@@AAA<@7716<==<=====8=<4;888
@ATNG8:01076:04363
GATGTAGCGCATATCAGGCAGCCCAGAAGATCAGGAACTCTAGAAGAATTCAGATTTTTAACACGAGAGTAAACGTAAAAAGAAGGTTTTACAAGACTCACGTTAACAATATTGCAGCAGTACGCACACAATCGAAGCGCAGTAAGGATGGCTAGTGTAACTAGCAAGAATACCACGAAAGCAAGAAAAAGAAGTACGCTATTAACTATTAACGTACCTGTCTCTTCCGAAACGATGAGTACGAGAGTCAGAGCAGAGCTACCATCGACACTCCAAAAGTCT
+
88455<<<<=666;;::555555)5969>BBCBB@C?BC;<<BB?BC?A>@A@99888)9<@ABBBBBABCB9@@;;:::'::457==>2BBB=BA?@BA@AA<B;00+0>>9@@AADBBBBBBB@@@AA>AB@@=@BBABC::8;?B@@=@ACBBBBB@CCBBBB=@@>ABB=A@@B@9@8<7=>>>?/?A<@@;;;=>>?=B=B@@@7;5;>BAA>@@999BB?@<@@A8@00//?>?AA<>7869??=<77567555883655.....99+222)4:9:
@ATNG8:01080:04366
GATGGTAGCACACGAGATCTCATCGTACTCATTCGTTTCGGAAGAGACAGGTACGTTAATAGTTAATAGCGTACTTCTTTTTCTTGCTTTCGTGGTATTCTTGCTAGTTACACTAGCCATCCTTACTGCGCTTCGACTGTGTGCGTACTGCTGCAATATTGTTAACGTGAGTCTTGTAAAACCTTCTTTTTACGTTTACTCTCGTGTTAAAAATCTGAATTCTTCTAGAGTTCCTGATCTTCTGGGCAGACTCTCACACGCCTACCATCGACACTCCAAGTCT
+
@BA@>BBBBABB;;6<BABAA966>C@A@BBDAHCCD>CCAE>996<<A@>BCBBC@D@@?@C>B<@BDBB??8>8:9999(9=<>ABB=ACAD@BBB?BC@BAAABB?BBBBBA??:?AB=B<????>==>=???==;;;??@???@AA>>>AB:>>?<==:=:>==;;:?@@9@@@@@5@>E;?>@@@/@AAFF7:;;:>>A???;>>>>/>;;;?=@:>><?AA?;;;<A=AAAABA899==4;///88;;@>A=<;7378848///666AAA=A=A<==
@ATNG8:01085:04354
GATGGTAGCGAGCGAGTGTGTATACCAGAAGATCAGGAACTCTAGAAGAATTCAGATTTTTAACACGAGAGTAAACGTAAGAAGAAGGTTTTACAAGACTCACGTTAACAATATTGCAGCAGTACGCACACAATCGAAGCGCAGTAAGGATGGCTAGTGTAACTAGCAAGAATACCACGAAAGCAAGAAAAAAGAAGTACGCTATTAACTATTAACGTACCTGTCTCTTCCGAAACGAATGAGTACCTCTCAGACGCTCGTCCTACCATCGACACTCCAAAGTCT
+
;@CC@CBBBCDBBBBBCCCDCCHCB@BCC@BABBCB6;6:;?9:;B?AA;?==?@;:9;;';<BBCCC>D;;9B=???;:A@8<<49.555&55>9<<666<<BC@C@CC@A@@=@BCBBBBBDCCCBBBCC@CCBB?BACCAAAB>B>A@@=@BBBBCCC?AABCDC@CD?BBB<?>@@A<?>?8000000%.:6-.--88;677;:==@A6;5;=B;;6;B@A@=B?B?BCD>CCC@AAB@??C@A@ACFBBAAABBBBB?B??<?@A>?>>>>A<BB=B???
@ATNG8:01090:04356
GATGGTAGATACTCGCTGATACACCCAGAAGATCAGGAACTCTAGAAGAATTCAGATTTTTAACACGAGAGTAAACGTAAAAAGAAGGTTTTACAAGACTCACGTTAACAATATTGCAGCAGTACGCACACAATCGAAGCGCAGTAAGGATGGCTAGTGTAACTAGCAAGAATACCACGAAAGCAAGAAAAAGAAGTACGCTATTAACTATTAACGTACCTGTCTCTTCCGAAACGAATGAGTACTACTCTCAGAGACACACTATCGACACTCCAAAGTCT
+
B=BD<>>>CCDBBB@@AA@=>?;;;)4:98=C@@@@4829@A995B>BB@C?99877===,=5<;=773==:>?8<;>;===*55.5499;0;>>>CCBBAAB@A>@?BA>AAB;;;??@BBBCCCFCCBBB@CCCC=@?BA@AAB>A?B;;9;AACCBAD?BBABBB@BB?BBB>A@?>>8;>>887888(5=4:9:>AAA>>:><?=??6;5;>@@@?ACBBBBC@C?BBD>BAA@CCC?@?CB9:9??@@A9:8@===B@@?:::<<<9<8=A7>665
@ATNG8:01092:04386
GATGGTAGCGCACACATAGATACAGTACTCATTCGTTTCGGAAGAGACAGGTACGTTAATAGTTAATAGCGTACTTCTTTTTCTTGCTTTCGTGGTATTCTTGCTAGTTACACTAGCCATCCTTACTGCGCTTCGATTGTGTGCGTACTGCTGCAATATTGTTAACGTGAGTCTTGTAAAACCTTCTTTTTACGTTTACTCTCGTGTTAAAAATCTGAATTCTTCTAGAGTTCCTGATCTTCTGGAGATACACATGATACTCTACCATCGACACTCCAAAGTCT
+
==?C>BBCC@AABCCGDCCCDCA@ABA@=>?@9@@@A;@C?DADCHFCCD@ICCBB?B@DCCC>@=@AAA@:;9B:94949$9<88:??:@CBB?BBB?BB@BBBDCGFCCCCCDCD@CBB?B7:;BBAAAC?B;;;>BBECCBBBBBBABBBAB?@@@?AA=A?BBCBBBDAA?ABBCB:B@B5;<;;<*;@BCD>CAA::9@@@@<CBBC1???@A=A;@@?ABBAAAE?@?@CBBCC@BBB@BBBBCBBBBBBCCBBBAAAA?BCDAB???AA?BC=CBA@
@ATNG8:01093:04378
GATGGTAGTACATGATAGACGACACCAGAAGATCAGGAACTCTAGAAGAATTCAGATTTTTAACACGAGAGTAAACGTAAAAAGAAGGTTTTACAAGACTCACGTTAACAATATTGCAGCAGTACGCACACAATCGAAGCGCAGTAAGGATGGCTAGTGTAACTAGCAAGAATACCACGAAAGCAAGAAAAAGAAGTACGCTATTAACTATTAACGTACCTGTCTCTTCCGAAACGAATGAGTACGTGTGCGACGTGTCTCCTACCATCGACACTCCAAAGTCT
+
CCCC?BBCCCCBDDCCCBBC9;:CCACCC@CCDBBB>B?BBCCCCD@BB>B>?=A;;;;;*;>CCGCBCGCCC@8?@:::::';@>B5;::&9AB>CCCCCBBBD@D?CC?@@@?BBCBBBCCBBBCCCBBBADDCC>BACCBBBB<@>@??<@BBCCCCC@BBAAAA?BB?BBB===@??8@@@>BBBBB3BC?B>>>BBBBC?B>@@FD786:ACAB=AB@@@CC@C?BCE@DBB@AAABBCBBBBBBBBAAABBBBBB?A@@=@<<=?@>=<<9?A:A=>:
@ATNG8:01095:04372
GATGGTAGGACGAGCGTCTGAGAGGTACTCATTCGTTTCGGAAGAGACAGGTACGTTAATAGTTAATAGCGTACTTCTTTTTCTTGCTTTCGTGGTATTCTTGCTAGTTACACTAGCCATCCTTACTGCGCTTCGATTGTGTGCGTACTGCTGCAATATTGTTAACGTGAGTCTTGTAAAACCTTCTTTTTACGTTTACTCTCGTGTTAAAAATCTGAATTCTTCTAGAGTTCCTGATCTTCTGGTGTCGTCTATCATGTACTACCATCGACACTCCAAAGTCT
+
888:699;6B==>>>><<=>>>@B<@;9:BBC=CAAA>AE?C@BBCBCBB@BCCCC?B?CCCC?A>AABBBCCBB>;;;;:*;A>AABB=BBBB@FCC@CG@@@ABCCACCCBDCCC@BBB?B?CBBABBBB?C@@@?CCBBCCCAAACBCCCBB?BBC;??=@?AACAAACCCADCBCC;B=B=;::;:*;CCCH>CCCDECCCBB@CDDD2CBBBC@C@BB@BACCCCA?C@AAACCD=@AC@CCCBBBCBDCBBCCCCCCCC?CCBBBABCCB?BB<B@??
@ATNG8:01096:04364
GATGGTAGCTCGCTGATGATATCTCCAGAAGATCAGGAACTCTAGAAGAATTCAGATTTTTAACACGAGAGTAAACGTAAAAAGAAGGTTTTACAAGACTCACGTTAACAATATTGCAGCAGTACGCACACAATCGAAGCGCAGTAAGGATGGCTAGTGTAACTAGCAAGAATACCACGAAAGCAAGAAAAAGAAGTACGCTATTAACTATTAACGTACCTGTCTCTTCCGAAACGAATGAGTACTATAGACTATCTGAGACTACCATCGACACTCCAAAGTCT
+
BCCC@CCCCBBBDCCBBCCCCBBBEBCCC@CCBBBB?B?BCCCBBB?BB@B:<<<79999(:;@@ABBBBABCC8@@;;;;;':=9=2999&5<>9>A=BCCDCB?B@CC?AAA@CCCCCBCCCCCDBBBCC@BBBB>AABBBBBB?B?A@@=@BBCAAAD?BB@@AC@BB?BBB>AABCC?CBB??@@A@/AC<@::9AAAAA;@<AA??:<9<AAAA?BCAAABB?B@BAC>BBB?BBCBBBBBCCCB>>>>@BBBCBBBBBB?ACCA?@?BBB<;;5;000
@ATNG8:01100:04372
GATGGTAGTGATACATATCAGACACCAGAAGATCAGGAACTCTAGAAGAATTCAGATTTTTAACACGAGAGTAAACGTAAAAAGAAGGTTTTACAATACTCACGTTAACAATATTGCAGCAGTACGCACACAATCGAAGCGCAGTAAGGATGGCTAGTGTAACTAGCAAGAATACCACGAAAGCAAGAAAAAGAAGTACGCTATTAACTATTAACGTACCTGTCTCTTCCGAAACGAATGAGTACGATGAGAGAGCTCTCTCTACCATCGACACTCCAAAGTCT
+
ABBB?BA?@CCCCCCCCCCCECEBB?B@@=@CD@>@7;99??CCBB?AB>B??>=99777$74>A?AABCBBBB=A@;;;<<*;A=@5;;;*:AA>ABBCBBCDC?B?BD?BBB?BBADDCCCCCCCCBBBD@BBBB?BCCCAA?>9@?AAB@CBBBBACC>BBCGA@=AA>AAB?BBBBB=B??<?CCCC3@@=A877ADC@@<@:>>CC<@;<<A@@<@B???CB?D?BBD>BBB@DBBBCBBBB>>>CCBA>>>@=<<>?996:???>==>=D=DD8A888
@ATNG8:01105:04363
GATGGTAGCGCGACGAGCGTAGACCCAGAAGATCAGGAACTCTAGAAGAATTCAGATTTTTAACACGAGAGTAAACGTAAAAAGAAGGTTTTACAAGACTCACGTTAACAATATTGCAGCAGTACGCACACAATCGAAGCGCAGTAAGGATGGCTAGTGTAACTAGCAAGAATACCACGAAAGCAAGAAAAAGAAGTACGCTATTAACTATTAACGTACCTGTCTCTTCCTAAACGAATGAGTACTATGTAGAGCTCTATACTACCATCGACACTCCAAAGTCT
+
9;;;@AAABB<<ADBCCCBBBB;;;4:BB<@@BC@@<@<?@?:::C8@@@B<<<;;>@@@,@9?:89>=A>=?=5=<@>==9(==99.599&9;@;?A@BAACCC?C?CC@CBB?BB@ABCCCBCCCCCBBA=@B??<?ACAAC:85;?BAB@BCBBBBBC?A@CCDC?BB@AAA>AABBB;@@=8=>=>>/?@=B;::BA???:>;>>AA7:5:>@@?<?@AABBB?C?CCC=BBC@BBACBBBB???AA@@>>;::A@@=>:949:=::;>==>188-::::
@ATNG8:01064:04397
GATGGTAGTGTCATATGAGAGTGTGTACTCATTCGTTTCGAAGAGACAGGTACGTTAATAGTTAATAGCGTACTTCTTTTCTTGCTTTCGTGGTATTCTTGCTAGTTACACTAGCCATCCTTACTGCGCTTCGATTGTGTGCGTACTGCTGCAATTTGTTAACGTGAGTCTTGTAAAACCTTCTTTCTACGTTTACTCTCGTGTTAAAAATCTGAATTCTTCTAGAGTTCCTGATCTTCTGGCTCTCGTAGACAGATACTACCATCGACACTCCAAAGTCT
+
<BB>?AAA0//999=???DCCDCDBBCCBB;<4;;;9)4;;8>@CCB:;8:@@BB@B?CCDC?C@BBCBBBCAA=@@@@5@A>B;<<.;BBB@CDDABC?AAACDGADDFCCBCB@BCC?C@DCBBBB:98:CCB?CCCCCBBBDDBCBAA>>2::.;?=A>ABBC@@@BC?A@@@@8@@D@CBB=CBBCAAA;AAA@@@AAAB?BCCB3B@@@@=?=AB@CCCCB??<??BBBBBB@BBB?BA>>>=??99:BBDEDDBBB@BAAAABB???@CC@BABB
@ATNG8:01068:04415
GATGGTAGCGCGACGTGCGTAGACCCAGAAGATCAGGAACTCTAGAATAATTCAGATTTTTAACACGAGAGTAAACGTGAAAAGAAGGTTTTACAAGACTCACGTTAACAATATTGCAGCAGTACGCACACAATCGAAGCGCAGTAAGGATGGCTAGTGTAACTAGCAAGAATACCACGAAAGCAAGAAAAAGAAGTACGCTATTAACTATTAACGTACCTGTCTCTTCCGAAACGAATGAGTACAGAGAGTACGATATGTCTACCATCGACACTCCAAAGTCT
+
@>@@=@<BBCCCCBBBCCDDDCBBB=BBB@CCCCCC?C?BCCCCCC?BB7:8:@@BBBBB5BACCCDCBBBBBB>BCCCCDD;CC<@<@@@7@BB?CAAABAA;;8;?BC>BBC@CCCDCCCCBBBBBBCDC?BB@@<@A@=AA9:5;@BBB@BCCCCCCB?BCABBD@>><?AA<??>?<5==>9:::::(7?<B8;;BBB@@;@=AA??7:4:=C@?=AA@@@DB@C@@@@;@BD>AACBB????>BBABBB?>?BAAABB@@=?@???B>>>>=DD>CAAA
@ATNG8:01069:04411
GATGGTAGTGCGTGAGAGAGACGACCAGAAGATCAGGAACTCTAGAAGAATTCAGATTTTTAACACGAGAGTAAACGTAAAAGAAGGTTTATCAAGACTCACGTTAACAATATTGCAGCAGTACGCACACAATCGAAGCGCAGTAAGGATGGCTAGTGTAACTAGCAAGAATACCACGAAAAGCAAGAAAAAAGAAGTACGCTATTAACTATTAACGTACCTGTCTCTTCCGAAACGAATGAGTACACATCGTCGTGTCGTCGCTACCATCGACACTCCAAAGTCT
+
//:?6;;CA=BBCCCCBAA@0////)//:7;A@A@@=@<A@@AAAB?CB?C?BB@?<;<<'?;BBBCDCCABB=573:999+9727)//)////5///9===<<7:5:<5>:<7;?<<BCDIGCCBCBB@@??CBB?BBBBBBBB?B@CBB@BBBACBBB?BBBBBB@A@=A?<8<<8899*9960888888%8;6;656=?AAD:<8<@AE;?;?ACCC@CCAAAAA=A>CAA<ABC?AAACBB??=:9///:;66688-------0///998885=2771<=<=
@ATNG8:01069:04439
GATGGTAGATACTCGCTGATACACCCAGAAGATCAGGAACTCTAGAAGAATTCAGATTTTTAACACGAGAGTAAACGTAAAAAGAAGGTTTTACAAGACTCACGTTAACAATATTGCAGCAGTACGCACACAATCGAAGCGCAGTAAGGATGGCTAGTGTAACTAGCAAGAATACCACGAAAGCAAGAAAAAGAAGTACGCTATTAACTATTAACGTACCTGTCTCTTCCGAAACGAATGAGTACACATCGTCGTGTCGTGCTACCATCGACACTCCAAAGTCT
+
CCBB?CBBCCCCCCCCCBCCDDCCC=CDD>BBBB@@>@>ABBBCAA>?A>B>???ABCCC2A>ACCBBAABCCD>BBBCCBB5BB?B?BBB;BCCBCCCCBCCDD?B?BC@BCC?A@BBCCCCBBBBBBBCD?CCBB=??A?AB?><@@BBB?BBBCCCCC?AAAABB@AA>AAA;??A@@;?==9>:::;+;@<A888@@D?@9=8=>=>8=8<@CAA?BCAAABB@B?CDC>CAB?BBAA@ADCCCAA>699BB899BBBDBB?BBBBAA@;66)//)00//
@ATNG8:01077:04401
GATGGTAGCTATACGTATATCTATGTACTCATTCGTTTCGGAAGAGACAGGTACGTTAATAGTTAATAGCGTACTTCTTTTTCTTGCTTTCGTGGTATTCTTGCTAGTTACACTAGCCATCCTTACTGCGCTTCGATTGTGTGCGTACTGCTGCAATATTGTTAACGTGAGTCTTGTAAAACCTTCTTTTTACGTTTACTCTCGTGTTAAAAATCTGAATTCTTCTAGAGTTCCTGATCTTCTGGGATGTGTGCGCAGTGCCTACCATCGACACTCCAAAGTCT
+
CCBB?AB<>>BBBCCCCBBBBB@??@@>AB;;8;CCI>DC@D@BB;;;CLADC@@@@C@CBBB?D?BABAB<::@;=>>;>.;949;??3<@@?;ABB?BE=??BABA@CBBB>>@F=A;<7;;@=====>?<?BFC=AAAABB@==>A>>;;<A8;;C=AA;@=@DB>=>@AA7;;@@@5A=A7;:DDD/>>==@2999///89:><====,=///=9=6>>:=>>=>>=>D=BA@?==776>>6=///======AAA@=9::96:333333<==5==6==:9
@ATNG8:01089:04438
GATGGTAGCTATACGTATATCTATGTACTCATTCGTTTCGGAAGAGACAGGTACGTTAATAGTTAATAGCGTACTTCTTTTTCTTGCTTTCGTGGTATTCTTGCTAGTTACACTAGCCATCCTTACTGCGCTTCGATTGTGTGCGTACTGCTGCAATATTGTTAACGTGAGTCTTGTAAAACCTTCTTTTTACGTTTACTCTCGTGTTAAAAATCTGAATTCTTCTAGAGTTCCTGATCTTCTGGAGATACACATGATACTCTACCATCGACACTCCAAAGTCT
+
59CD?CCC@@;;???;>>BCCBBBBCBCBC<<:;CCC>BC@B@@@@BBBB?BCBAB@F?@@AC?A?BBBAAAA<?;89777$394988858BCC?CCD?CC=@>BA?>>?EDBB>>>:>AA=A9??>>?::;=@@@D8=>AA@???@@@@@==<A<@@@=@A:?<@@@<<=BBC;?;:::1:<A<>?DDD/>>???6>>?==>A>>>=ABBB/B788?:>:==:=??????<A<@@???@8;;>>AAAABB??@@AA@@@@@@8:6::AA<=>;::<@@:@>=>
@ATNG8:01092:04408
GATGGTAGTACATGATAGACGACACCAGAAGATCAGGAACTCTAGAAGAATTCAGATTTTTAACACGAGAGTAAACGTAAAAAGAAGGTTTTACAAGACTCACGTTAACAATATTGCAGCAGTACGCACACAATCGAAGCGCAGTAAGGAGGCTAGTGTAACTAGCAAGAATACCACGAAAGCAAGAAAAAGAAGTACGCTATTAACTATTAACGTACCTGTCTCTTCCGAAACGAATGAGTACTGCGTTCACTCTCGCCTACCATCGACACTCCAAATTCT
+
<;<<<?;<B=?CCCCBCCA;;;:55.5<<9>B=@>>:>:=>;;BBA=?A7:48@?::9;;':4;:BCCAA;;BB:@@>A?A?0;:49;@@@7BBC?CCCCCBB00,06::4<;>:>=BBE@AACD;;;BBA?;?B9:69AABBB<;5;>;;5;BBBB??@@CCCCCC@BB?B@?<?C@AA9@>>899999(9:39???CCCCC@G@DC@@<@=A@@@A>A@??A9949<=@A>9:;<?@>@??>?>==@=?>=?>;=;;073;28;??BDBB@B29529=?@
@ATNG8:01098:04416
GATGGTAGCGCACACATAGATACAGTACTCATTCGTTTCGGAAGAGACAGGTACGTTAATAGTTAATAGCGTACTTCTTTTTCTTGCTTTCGTGGTATTCTTGCTAGTTACACTAGCCATCCTTACTGCACTTCGATTGTGTGCGTACTGCTGCAATATTGTTAACGTGAGTCTTGTAAAACCTTCTTTTTACGTTTACTCTCGTGTTAAAAATCTGAATTCTTCTAGAGTTCCTGATCTTCTGGGATGTGTGCGCAGTGCCTACCATCGACACTCCAAAGTCT
+
BBBB@BBBBBBBBBC<;=ECBBBB@A@ABE;:7;BDB;AA?C?BCDCFEEADBBBC@C@CCCC?B?BCCCCBB@@<@AAAA,@@<??BB9A@BB?BCCABB;;;BDEGAHFCCCBCB=@@A7:6;CBBBBA@=@BCC@CCCCDBBCCCCBBBCBB?BCB?BB@C?BBBCBBBDD@CCCCC<D@C?AAAAA0@B@A@7<;;<CCAAAB=@B@@0AAABB@B@BC?BBBCBDC@D@CBCBCC?C@AA:A;;:BBCCCDDCBBC>BAA=ABBBBCDAAA@CC=CAAB
@ATNG8:01103:04414
GATGGTAGTGGTCATATGAGAGTGTGTACTATTCGTTTCGGAAGAGACAGGTACGTTAATAGTTAATAGCGTACTTCTTTTTCTTGCTTTCGTGGTGTTCTTGCTAGTTTCACTAGCCATCCTTACTGCGCTTCGATTGTGTGCGTACTGCTGCAATATTGTTAACGTGAGTCTTGTAAAACCTTCTTTTTACGTTTACTCTCGTGTTAAAAATCTGAATTCTTCTAGAGTTCCTGATCTTCTGGGCAGACTCTCACACGCCTACCATCGAACTTGCAGAGTCT
+
9;55.//:00)////9;;DCBB@@@B@?;=;?9?CDD>DD?C@BBBBBB?;=@>00,/7:::<2569??<;0/-6056888'--+/9;:3<<<<7<<9)//+/000=@A8B;::@BD<@@A8;6<BECCBBB>AA;;7;BCBCB;;;AAABCCCC?BBB=@@@C=A@@@>=@9929::::+:5:166>>>+@?<<>4<999<:995:.5555$4445:=<459<>>>9:9?:@;@@????<?@CC<BBB;;;@@@??=>;;4:??4::AAA=AA?@@@C????@
@ATNG8:01104:04398
GATGGTAGCACGACACGACGATGTGTACTCATTCGTTTCGGAAGAGACAGGTACGTTAATAGTTAATAGCGTACTTCTTTTTCTTGCTTTCGTGGTATTCTTGCTAGTTACACTAGCCATCCTTACCGCGCTTCGATTGTTTGCGTACTGCTGCAATATTGTTAACGTGAGTCTTGTAAAACCTTCTTTTTACGTTTACTCTCGTGTTAAAAATCTGAATTCTTCTAGAGTTCCTGATCTTCTGGTCTACTACACTGTACTCTACCATCGACACTCCAAAGTCT
+
<A==@DCBBB?;;;<;;;===<<@BE:66>AA<ACCC>BB@B@DDCBCBC?@@@AC?A>BB@A=A8::??<;<37,33333$3338700)000/(/;;67807<@@@A>ABAB?@;<8;CA8>::849<=<=9==<=;988-8::::77=>>:;;;>=>:;;5;5;9@=>=?<=:;ABBC5;7;:==BBA/>====4=977:95733(....$--448(-)-3278?A>>>:>:>;;:==6;=>8::;??HA;;;@HB>>>BB6717///998;9A;>>8?988
@ATNG8:01107:04433
GATGGTAGAGTATCATGTGTATCTCCAGAAGATCAGAACTCTAGAAGAATTCAGATTTTTAACACGAGAGTAAACGTAAAAAGAAGGTTTTACAAGACTCACGTTTACAATATTGCAGCAGTACGCACACAATCGAAGCGCAGTAAGGATGGCTAGTGTAACTAGCAAGAATACCACGAAAGCAAGAAAAAGAAGTACGCTATTAACTATTAACGTACCTGTCTCTTCCGAAACGAATGAGTACGTGTGACGTACGTGAGCTACCATCGACACTCCAAAGTCT
+
:44;5:566=CCCDBCCCBBCBBAA?A;:69<@AEFF@@@ABDAA=@>6;6;@@BABA=+<<@ACFCCCCCCB>CAABJJJ5CC>B=@@@0@AA?BBCBAAB99:(7>;8>==9===8?@@BCCCGJCCBA=AA@@<@BBAAA;:6;@C;;9;AACAC:;::AB@AB?BC?>??799>?>5>9939AAAB2@A?A998A???D=D<@@@A=C<??B;;6;@:;;AB>A@CCF=BBC@EB@??CBBB?>?CCCDBCCBC@@?B??>?BAABCC:9:@CC8??::
@ATNG8:01108:04426
GATGGTAGTCTCAGATAGTCTATAGTACTCATTCGTTTCGGAGAGACAGGTACGTTAATAGTTAATAGCGTACTTCTTTTTCTTGCTTTCGTGGTATTCTTGCTAGTTACATTAGCCATCCTTACTGCGCTTCGATTGTGTGCGTACTGCTGCAATATTGTTAACGTGAGTCTTGTAAAACCTTCTTTTTACGTTTACTCTCGTGTTAAAAATCTGAATTCTTCTAGAGTTCCTGATCTTCTGGGTCTCTCTCTCACGCACTACCATCGACACTCCAAAGTCT
+
B@A;9B>CCCDB@CDCCCABBCCCCCCCCBBB?BCCC>CD@EBBBBBBC?CCDDD@C>@ABB@C?BBCBBCECC<@??<;,?A?BBDD>CCBC@BCC?BB@BCCBCC@CDDC@BCC?CFF@B?BCBBBC@@??BAA?D@@@CDCCCCDCAAACC?CAA=BB@C=??CCCCDCC@AABIH<B>B>;;;;;*;CCDF=CCCDDCCBBB=@@@@1@BBBB?B@CC@CCCCAA@?D?CAABBB?CBCC>BBBBBAAABAA@@@@@@@B?CCBBBCBAAD<??8?AAA
@ATNG8:01110:04397
GATGGTAGCTATACGTATATCTATGTACTCATTCGTTTCGGAAGAGACAGGTACGTTAATAGTTAATAGCGTACTTCTTTTTCTTGCTTTCGTGGTATTCTTGCTAGTTACACTAGCCATCCTTACTGCGCTTCGATTGTGTGCGTACTGCTGCAATATTGTTAACGTGAGTCTTGTAAAACCTTCTTTTTACGTTTACTCTCGTGTTAAAAATCTGAATTCTTCTAGAGTTCCTGATCTTCTGGTATGACTAGTGTACTACTACCATCGACACTCCAAAGTCT
+
BBBC@CCCBCCCC::9CAAADCDCCD@@ACAA=AB@A=BC@C@BBBCCBC?BCA@@@C@CACA?A?ABBAB@ABB@A@@@?1@B?BACC=CAAA?CBB>BB>BBBBBB>ACBBB@=>:?AA8=:888?;;;>;BAA?:>=@@A<<<AAD@A>@>B;;==;>A=A<AAA;;<AAA=C>>>>6>;A9><AAA.==9>>4775///9:8<4;:::+:===A=C===:>@@@>>>;?<@?@@@A6==C=>>>>>>>@@??@???@AA>?;?>>>>?A=;;7;A9AA>>
@ATNG8:01110:04406
GACGGTAGTACATGATAGACGACACCAGAAGATCAGGAACTCTAGAAGAATTCAGATTTTTTAACACGAGAGTAAACGTAAAAAGAAGGTTTTACAAGACTCACGTTAACAATATTGCAGCAGTACGCACACAATCGAAGCGCAGTAAGGATGGCTAGTGTAACTAGCAAGAATACCACGAAAGCAAGAAAAAGAAGTACGCTATTAACTATTAACGTACCTGTCTCTTCCGAAACGATGAGTACTATAGACTATCTGAGACTACCATCGACACTCCAAAGTCT
+
8::@=@ABBBBD;6:AAD0//////)59;7=;>5557<7;>B>??@<A?38/7=9444444#55::<>@>CCBBB9AA;;;;;$9<7<=B==2>D@<?BBCCDCCB?B?BD@CCD?AABCCEABBCCCCBCBCAA;==@CBBCCCBD?C@B::6;CCABBBC?@@@CBB?BF?CBB89:@@@9@A@;99999(9A=@AABBCCB=9=9=///9=7//;BB>BCCA@@B>A=ACC<A;::@BABBBBBBBBB??@CBBCCDFCBAB?AABABAAA??;?C=BAAA
@ATNG8:01067:04459
GATGGTAGTGTGTCTCTGAGAGTAGTACTCATTCGTTTCGGAAGAGACAGGTTCGTTAATAGTTAATAGCTGTACTTCTTTTTCTTGCTTTCGTGGTATTCTTGCTAGTTACACTAGCCATCCTTACTGCGCTTCGATTGTGTGCGTACTGCTGCAATATTGTTAACGTGAGTCTTGTAAAACCTTCTTTTTACGTTTACTCTCGTGTTAAAAATCTGAATTCTTCTAGAGTTCCTGATCTTCTGGAGATACACATGATACTCTACCATCGACACTCCAAAGTCT
+
=>ADADB;5555555565<<5566=?>>==<<>986>5<<7:5:<<<<==297:@>9B@B@@?<@<<==000<7//)/5555$6>:@@@D7C<?95@5925<6;;>CDDACCCCDCCB?BBB>B>BBBBCCCCABCBE@CCCCBCBCCCFAAABBC?B;;8;D@B@ECBBCCBCC@B@@<@4=9=;9:::;*;BAAB7;9@@@;;999.5555$9:?9999@CC?BCCBBAA>A=ACBBBB?@@DA;<;CDCCDDDFCCBBBBCAA?::88???=?:6??8BCBB
@ATNG8:01068:04454
GATGGTAGATACTCGCTGATACACCCAGAAGATCAGGAACTCTAGAAGAATTCAGATTTTTAACACGAGAGTAAACGTAAAAAGAAGGTTTTACAAGACTCACGTTAACAATATTGCAGCAGTACGCACACAATCGAAGCGCAGTAAGGATGGCTAGTGTAACTAGCAAGAATACCACGAAAGCAAGAAAAAGAAGTACGCTATTAACTATTAACGTACCTGTCTCTTCCGAAACGAATGAGTACGAGAGAGCACACGTGTCTACCATCGACACTCCAAAGTCT
+
BBCC@DCDCCBBCBDCGDCCAAADD>CBB?BBCC??>?=AABBBCC?BB?B@CCB?@@??2?=@BCBBBCCBBA9>>:;;;;*;A=@=AAA7ABBBCDBBBAD;;7<@CC@CCC@CBCACCCBBBBDBBBBB?BCBB>A@CBBBBB>B?B??=@CCCBAAA??AA?AA?BC=@?A>@A@A@<A@?;98887+8>9>878AAABA:>:==@@:=:=AB@@>@C@AABB@DACCC>CBB>ABBABBAAABCAA@BBBBB>>>==>AA<@;<;???@>A=BB:A;;;
@ATNG8:01074:04449
GATGGTAGTAGTACACTAGTCATACCAGAAGATCAGGAACTCTAGAAGAATTCAGATTTTTAACACGAGAGTAAACGTAAAAAGAAGGTTTTACAAGACTCACGTTAACAATATTGCAGCAGTACGCACACAATCGAAGCGCAGTAAGGATGGCTAGTGTAACTAGCAAGAATACCACGAAAGCAAGAAAAAGAAGTACGCTATTAACTATTAACGTACCTGTCTCTTCCGAAACGAATGAGTACACATCGTCGTGTCGTGCTACCATCGACACTCCAAAGTCT
+
944;7445<::;;>=>>><<<@<AB@BBB@CBAB;<7;6;;BCB@@=<;7;@BBB@@??>,<9@?CCBA@@9:9/9=;;;;9$9=994=99+;<@;AABCBC@@@>B?@@=@BB?BCBBBCCDBBBCBA@@B@@@@@>A@@@@@>=:<6<00+0>==??;@>A??A@A=AB?BCA077777(77706@EDF/??<?>;;;A>=>;>;A?AA;>:=;@@?<@@:::?A;=7=<;5;/0)0:=;?>==<//.33333;;:::=<<<=8>==<885;==5;A9BB;;
@ATNG8:01081:04463
GATGGTAGCTCACGTACGTCACACGTACTCATTCGTTTCGGAAGAGACAGGTACGTTAATAGTTAATAGCGTACTTACTTTTTCTTAGCTTTTCGTGGTATTCTTGCTAGTTTACACTAGCCATCCTTACTGCGCTTCGATTGTTTGCGTACTGCTGCAATATTGTTAACGTGAGTCTTGATAAAACCTTCTTTTTACGTTTAACTCTCGTGTTAAAAATCTTGAATTCTTCTAGAGTTCCTGATACTTCTGGACGACGCGCACTGACACTACCATCGACACTCCAAAGTCT
+
;;99;AA@A;5:555<666C;;;CDCBBBBCC?BCBB=@>;>:00///7939;444.4.333:6::?=;9>00/8(//6666'//(/9<===1:543288:4:C5377>787(7;<;?=??<???=B====>?>=>:=AAA;@AD:A;///.;9::8886;::0225959>=>;<6663//..//'..3/35777(55588/727722236..(.555'5..(.5(.(.5033377796;39>>556@588;7;=//.55488//.889255?;>7;7997566499*//66
@ATNG8:01084:04443
GATGGTAGTGTGTCTCTGAGAGTAGTACTCATTCGTTTCGGAAGAGACAGGTACGTTAATAGTTAATAGCGTACTTCTTTTTCTTGCTTTCGTGGTATTCTTGCTAGTTACACTAGCCATCCTTACTGCGCTTCGATTGTGTGCGTACTGCTGCAATATTGTTAACGTGAGTCTTGTAAAACCTTCTTTTTACGTTTACTCTCGTGTTAAAAATCTGAATTCTTCTAGAGTTCCTGATCTTCTGGTCTACTACACTGTACTCTACCATCGACACTCCAAAGTCT
+
@8;;.499456>==>>>@?999<<;??BCC>>:C>>>599.47<<BB=BB@BB999:B9B<;;<@<@@<<<BB@@@@@@@@*//,/:;;1>:9949@@==B>ABBBBCACCCBBA;;5;;B5<4;@@@AAAD@CBBB?BAAABB@@@000===<@<@BB?AC@D?BAB@956<@=999>B0@9A:>@@@>(>>999,55559;<999.5555$5;;55255::7595@@=@9B=B@?999=@:;9:CD@@:;:>>?@999=>=9:4:>@>??B?>>>BA=BA@@
@ATNG8:01086:04441
GATGGTAGCTCGACACGACGATGTGTACTCATTCGTTTCGGAAGAGACAGGTACGTTAATAGTTAATAGCGTACTTCTTTTTCTCGCTTTCGTTGGTATTCTTGCTAGTTACACTAGCCATCCTTACTGCGCTTCGATTGTGTGCGTACTGCTGCAATATTGTTAACGTGAGTCTTGTAAAACCTTCTTTTTACGTTTACTCTCGTGTTAAAAATCTGAATTCTTACTAGAGTTCCTGATCTTCTGGCTCTCGTAGACAGATACTACCATCGACACTCCAAAAGTCT
+
//::7:@@A=;;;;;=;;;;;==BB=A;;>;A<ABCD?BB@B?CC@@?A@7;;CCC@C?AA@@=A=?@A=;96/0)/6;;;+:@??>;;3;00)019:96>@0/0/9995:==<=57777AA=B=>>>?>>?A=>>?C<AADAA????@@>>>>=A;===;?>;?<>>>B@@@AB=@????5?;>;>????/@@@BB668>BAAA?;;5;===+=>>?<7<7:9-//===:>><?==;;B:;7;CB<BA?===BBAAA@@@@@?>?A=??>A>>;978/666(6;9:
@ATNG8:01086:04451
GATGGTAGTATATCGCGTCGCTATCCAGAAGATCAGGAACTCTAGAAGAATTCAGATTTTTAACACGAGAGTAAACGTAAAAAGAAGGTTTTACAAGACTCACGTTAACAATATTGCAGCAGTACGCACACAATCGAAGCGCAGTAAGGATGGCTAGTGTAACTAGCAAGAATACCACGAAAGCAAGAAAAAGAAGTACGCTATTAACTATTAACGTACCTGTCTCTTCCGAAACGAATGAGTACGTGTGACGTACGTGAGCTACCATCGACACTCCTAAGTCT
+
BBDE?BBBCB=BCCFECCCCCCBBB?CCC@DCCCCD@C@CDCBCBC@CE@B?@?@@AAAA2AADEBAABCCBCB:?<;;;;;*;A=B?BBB<CCCAGCCCBBBBC@BACD@CCD?AACCCCCCBBCDBBCDD?BBBB?CBBAABAA<A?B@@=@CCBDCDA?ACCCBB?BB@AAB>ABBAA;@??<?@@@@/@E<?>==A???D9=:>@DD3858ACAB?AB???BB?B>ADD>CBB>BABBBBBBBBB>BBBCBBAAABBBC??<>AAAA=>BBB<>>:>@BB
@ATNG8:01092:04461
GATGGTAGGCGAGAGTGAGACGCAGTACTTTCGTTTCGGAAGAGACAGGTACGTTAATAGTTAATAGCGTACTTCTTTTTCTTGCTTTCGTGGTATTCTTGCTAGTTACACTAGCCATCCTTACTGCGCTTCGATTGTGTGCGTACTGCTGCAATATTGTTAACGTGAGTCTTGTAAAACCTTCTTTTTACGTTTACTCTCGTGTTAAAAATCTGAATTCTTCTAGATTCCGATCTTCTGGATATGAGTGACTCGTGCTACCATCGACACTCCAAAGTCT
+
;;<>@CBB?BDBBBCCCFHC<6:C@@A@AA=@BCC>CC@C@AABDCBB?CCDBB?B@CDBC@C@CCCCBBBBA<>>>==0>>;?CDD>DCBB?BCD?BC>??@DCD@AABCCCAB>BBC>B=@ABB@@@@>BBBB?A@<;;;;;B@@@@>>>A=AAA;@@;@=AAA???>?B:?>>>>3=9>97////'/:---(------=:;>;>>?>/>D>>?>@6671///>66066=;:;=8=;:3:;;::<==?===@?>=>@?@;?>>>>>>>>A=AA9>888
@ATNG8:01094:04466
GATGGTAGGACGAGCGTCTGAGAGGTACTCATTCGTTTCGGAAGAGACAGGTACGTTAATAGTTAATAGCGTACTTCTTTTTCTTGCTTTCGTGGTATTCTTGCTAGTTACACTAGCCATCCTTACTGCGCTTCGATTGTGTGCGTACTGCTGCAATATTGTTAACGTGAGTCTTGTAAAACCTTCTTTTTACGTTTACTCTCGTGTTAAAAATCTGAATTCTTCTAGAGTTCCTGATCTTCTGGGTGCGCTACAGTCTCTCTACCATCGACACTCCAAAGTCT
+
DDBC>ACD@DCBBBBBBBBBBCBB?BCCFECC@CBBB=BC@C@BBBCCBC@BECCC?C=BCCC=B@CDDCBBBCC?CCCCC1BB?BBCG=CCAA?ACC@CD>BBBCBC@CCCDCCDD?CCC?C?CCCCBBAA@CBBB?BBCCDCCCCCCCCBBBB>BBC?BB=A>ABCCCCCCC@B@>@>7=9>999999*:DBBB>CBDCCCCCDC@CCBB5BCCDC@C@CC?BABED@@<@@@@@DDC<>89949BACCBBBCECBBBABBBA?AABBBBBCCC@BB=B9::
@ATNG8:01112:04446
GATGGTAGCACACGAGATCTCATCGTACTCATTCGTTTCGGAAGAGACAGGTACGTTAATAGTTAATAGCGTACTTCTTTTTCTTGCTTTCGTGGTATTCTTGCTAGTTACACTAGCCATCCTTACTGCGCTTCGATTGTGTGCGTACTGCTGCAATATTGTTAACGTGAGTCTTGTAAAACCTTCTTTTTACGTTTAACTCTCGTGTTAAAAATCTTGAATTCTTCTAGAAGTTCCTGATCTTCTGGCGCTCTGTCACGTCTGCTACCATCGACACTCCAAAGTCT
+
55==9=DDBBCBAAA@BCA:66656?;;;>>>:><@<1::49.554:<=>9==;::7<0438:-3-33333333317999:)336;;?C;@@::6:9?:@C?A?>=AA=BB>?>@;;7:;D=A<AAA775594:>::5:?>;@>>=99<:9/--60--/688383<=?>>>@AC:>>>AA5A=A<??@@@/<=<<=2:6///:;<==<67999+9//)/90609A9=::9606<7=///<<==8===9=;;;??@>>??>=;;;>C;;7;??>>==;;;;?D9>==>
@ATNG8:01127:03840
GATGGTAGTGCGTGAGAGAGAGACCCAGAAGATCAGGAACTCTAGAAGAATTCAGATTTTTAACACGAGAGTAAACTTAAAAAGAAGGTTTTACAAGACTCACGTTAACAATATTGTAGCAGTACGCACACAATCGAAGCGCAGTAAGGATGGCTAGTGTAACTAGCAAGAATACCACGAAAAGCAAGAAAAAGAAGTACGCTATTAACTATTAACGTACCTGTCTCTTCCGAAACGAATGAGTACACATCGTCGTGTCGTGCTACCATCGACACTCCAAAGTCT
+
@@CB@CCCBCBC@@ACDFDEDDBBB>BCCACBBB??<@?BACBCCC@CC?B?A?@>=>?>1??BBBBBCBB?>=6==,99::(9A9=3978&37>;BBA????>A:@:@A5;;A49;AAAA>@@AAA?=;?A=A@??;?@A?????:=:=::6;???AA??:?AAA@@:>>:@A?6;;6888&553.37777(./*/656AA>>><><AAAB=B=A@88:=AAAA???<@:>>B:A>>;;;:B888AEB88:=;;;C;;;;;;F@@;?D@@@@@>;<4::1:<=?
@ATNG8:01129:03867
GATGGTAGTGTCAGTGCGCGTCGTCCAGAAGATCAGGAACTCTAGAAGAATTCAGATTTTTTAACACGAGAGTAAACGTAAAAAGAAGGTTTTTTACAAGACTCACGTTAACAATATTGCAGCAGTACGCACACAATCGAAGCGCAGTAAGGATAGCTAGTGTAACTAGCAAGAATACCACGAAAGCAAGAAAAAGAAGTACGCTATTAACTATTAACGTACCTGTCTCTTCCGAAACGAATGAGTACGTGTGACGTACGTGAGCTACCATCGACACTCCAAAGTCT
+
<<==:B=>>====;;<>@@@===BB:=BC@CCABAB?B?BBDCCED@CC?B?BBBBCCCCC)C@BAAABAAAAAA9?=;;;;;*;B5;5;;;;;%;AA=ABBADCCCC@B@BCABBB@BBAA@AACCCCCCBBBC@CCCG;::BBAAAA7:7;AAABCCCCBCD@DDCCBB?BC?BBC?BCCDD=BBB??>>>>.>??BBBA@>>00-0<@>@@<A?CCBBB?AAAA@??=??BBF>BBB@BBBAA@BBA@@ABBBBBCBBBCBBBAA>ACAAABBA@@8;:3:;00
@ATNG8:01129:03885
GATGGTAGTACATGATAGACGACACCAGAAGATCAGGAACTCTAGAAGAATTCAGATTTTTAACACGAGAGTAAACGTAAAAAGAAGGTTTTACAAGACTCACGTTAACAATATTGCAGCAGTACGCACACAATCGAAGCGCAGTAAGGATGGCTAGTGTAACTAGCAAGAATACCACGAAAGCAAGAAAAAGAAGTACGCTATTAACTATTAACGTACCTGTCTCTTCCGAAACGAATGAGTACTGCGTCTCACTCTCGCCTACCATCGACACTCCAAAGTCT
+
5;;<?A??C@?CA@?FBBCBA@B@@=BAB>BBBBBB7;7;BCBBBB@BB@B?A@@;;;;;';<BCCCCCEHBBB<BB;;:;:*;C=B;AAA7ABC?CBBCBBCCC@D@DD?BCC>AABACCCBBCCCBBCCC?CCAA?ADCBBC;;7;@BBB@BDCCCCCC?CCCABB?BB?BCD8::?==5===9=>=??1>C?C9::BAABC=@>???B<;5;@B;;9;CAB@BB?B@BED>BBB?CCBBBBBBBCBCBBBCBBB@AAC?BBD@CDCCCCC@@@399.;@@@
@ATNG8:01131:03865
GATGGTAGACATATCGTACTCTCTGTACTCATTCGTTTCGGAAGAGACAGGTACGTTAATAGTTAATAGCGTACTTCTTTTTTTTCTTGCTTTCGTTGGTATTTCTTGCTAGTTACACTAGCCATCCTTACTGCGCTTCGATTGTGTGCGTACTGCTGCAATATTTGTTAACGTGAGTCTTGTAAAACCTTTCTTTTTTACGTTTACTCTCGTGTTAAAAATCTGAATTCTACTAGAGTTCCTGATCTTCTGGTATACACACTCGCTCGCTACCATCGACACTCCAAAGTCT
+
@@BB=@AB?A@BB@@AA@@CCBBBDCBA=A:;45;::244.438:999;<7999:9,3,37894:6::==<3337133333333"33,32..'.//(/3;8=?7@A=@AAB:838A???@@@;?>>1818==<:<>>:>@@A;?????BAAA??>>>@@?:<///(//(/6;=@@?@>AA8<<AAA2?17:.898888%/;;<>-////<;9??=9@@@@/@;;7<7<9///6===;9949//.777758=><@AAAA>@@>>=>>AB?@?@@;@???>>=@??:?>8=>>@
@ATNG8:01137:03874
GATGGTAGCTCTGCTCTGACTCTCGTACTCATTCGTTTCGGAAGAGACAGGTACGTTAATAGTTAATAGCGTACTTCTTTTTTCTTTGCTTTCGTGGTATTCTTGCTAGTTACACTAGCCATCCTTACTGCGCTTCGATTGTGTGCGTACTGCTGCAATATTGTTAACGTGAGTCTTGTAAAACCTTCTTTTTTTACGTTTACTCTCGTGTTAAAAATCTGAATTCTTCTAGAGTTCCTGATCTTCTGGCGCGTATGTATGTCGCCTACCATCGACACTCCAAAGTCT
+
CCDC?CCCABBBBBBCCCCCCCC@@@CCBB?>;<::;-:G=B@BDDCCCC@CCCCC@DACCBB?BACCCCCCDCCACCCBA@&;;;0;BAB;BBAA?BCC?BB=;;@DBB@BCCFDBBC@BAB8::;CB@BBBB@CCCB?CBBBCDCBBBBBBBBBB?@@@?BB?B?ABCCBBCCC@CA@@@7A<A>;::::::#:ABCC?DBABICCBBC=ABAB0A;;;C7;8;B>BBBCBCC@C@CCCBBB=@@A;?CBAAAAA@CDDBABB@B@@=@BBABB???B>AA<@:::
@ATNG8:01148:03878
GATGGTAGATACTCGCTGATACACCCAGAAGATCAGGAACTCTAGAAGAATTCAGATTTTTTTAACACGAGAGTAAACGTAAAAAGAAGGTTTTTTACAAGACTCACGTTAACAATATTGCAGCAGTACGCACACAATCGAAGCGCAGTAAGGATGGCTAGTGTAACTAGCAAGAATACCACGAAAGCAAGAAAAAGAAGTACGCTATTAACTATTAACGTACCTGCCTCTTTCCGAAACGAATGAGTACATAGATATACGTATAGCTACCATCGACACTCCAAAGTCT
+
:;<>?BBCCCCBCABACCEDBBBAA<@BB?AAA@@@=A=AAB??@C???=??@>?8989999#98@>ABBBBBBBB>BBBCGEG5A@;@5;;;;:%;BB@@ABADEBCA@D@CC@CCB?BA@@ABBBCBCCDCCBB?CCA@>@BBBBB?>9@<@AA?BBBCCCCB?CBAACA?BB>BBB;>?999+9==;>????1?C?C:99A?>76/64<<77087<:@;;7;AB>BBBB=C@CCC?CBB@BBABABBBBBBBCAABBBBBB>CA@@@<>@@@???@AA<CD>CA?;
@ATNG8:01114:03939
GATGGTAGTGATACAGATCAGACACCAGAAGACTCAGGAACTCGTAAGAAGAATTCAGATTTTTTAACACGAGAGTAAACGTAAAAAGAAGGTTTTTTACAAGACTCACGTTAACAATATTGCAGCAGTACGCACACAATCGAAGCGCAGTAAGGATGGCTAGTGTAACTAGCAAGAATACCACGAAAGCAAGAAAAAAGAAGTTACGCTATTAACTATTAACGATACCTGTCTCTTCCGAAACGAATGAGTACAGAGAGTACGATATGTCTACCATCGACACTCCAAAGTCT
+
::77;>:@A;69555;;666A@C:925<73:0/////25055----(-838816188878;;;;%;2866/0/;9666.9@@>>>=,9?;:.44444#9=>@F?CABBCAB?@?BB>BBC>BBAABCCCAACBBBCCC@BBBC>AABCCCCC@D@BBB@BCEDDCBC?;::?BB?BB?BBB8<<988*3998?BBBBB)BC?9979ABBDBB=@;====:=:==888;488788696<4555(.--(---..3.226666888888888558<@;=:<://///>39818//-
@ATNG8:01126:03890
GATGGTAGCTCACGTACGTCACACGTACTCATTCGTTTCGGAAGAGACAGGTACGTTAATAGTTTAATAGCGTACTTCTTTTTTTCTTGCTTTTTCGTGGTATTCTTGCTAGTTACACTAGCCATCCTTACTGCGCTTCGATTGTGTGCGTACTGCTGCAATATTTGTAACGTGAGTCTTGTAAAACCTTCTTTTTTTACGTTTACTTCGCGTGTTAAAAATCTTGAATTCTTTTCTAGAGTTTTCCTGATCTCTGGAGATTACACATGATACTCTACCATCGACACTCCAAAGTCT
+
<><=?BBBABCBA@;BCCCCCCCCCCCAAAAA?ACCF=CC@D?A@ABCCD?CCBBA@F@@@9990;@@ABBBBC?=<=BCCECD#992999999(9??A6:8=:7:49@??AB@BBBBBBCC?D=?:?=>==<<=<>;?A@?:>@AAAAA<<>AA?;;9<69667)8789@@@AABB88155535)5(/(.787898#79222-6--)---976625868'6--(--272.../)552A<8898-8+//99=>>;=9;;////==@===AAAA????A;@@AABA?;:;<@@9@@>>
@ATNG8:01127:03897
GATGGTAGCACGACACGACGATGTGTACTCATTCGTTTCGGAAGAGACAGGTACGTTAATAGTTAATAGCGTACTTCTTTTCTTGCTTCGTGGTATTCTTGCTAGTTACACTAGCCATCCTTACTGCGCTTCGATTGTGTGCGTACTGCTGCAATATTGTTAACGTGAGTCTTGTAAAACCTTCTTTTTACGTTTACTCTTCGTGTTTAAAAATCTTGAATTCTTCTAGAGTTCCTGATCTTCTGGTATGACTAGTGTACTACTACATCGACACTCCAAAGTCT
+
55=?:>DBBCB;66CBB@A669ACC@AACBAA?ADCL=CC@D@CCBBCCD@DCBBA?C@CCAA?@>@ACBBCBBB?@@<<(//(///(///3-33717848@BAAA;??A@AAAA?>=;7=;==?885<>;A;;;;==<?@A?888==>?>@A;888:;;5;8<787:9:9=879:@A2@0666BBBB/??===18869:3:=;9:=4<<<<*=;;5;@5;5;>5;;<<;9969-//8588;<=<68899<555797;9:999:78/3-------9(--)/556
@ATNG8:01128:03937
GATGGTAGTATCTGCACACTCTGTCCAGAAGATCAGGAACTCTAGAAGAATTCAGATTTTTTAACATCGAGAGTAAACGATAAATGAAGGTTTTTTACAAGACTCACGTTAACAATATTGCAGCAGTACGCACACAATCGAAGCGCAGTAAGGATGGCTAGTGTAACTAGCAAGAATACCACGAAAGCAAGAAAAAGAAGTACGCTATTAACTATTTAACGTACCTGTCTCTTCCGAAACGAATGAGTACGTGTGACGTACGTGAGCTACCATCGACACTCCAAAGTCT
+
55;=9>BCB>;66===>>@>>CCBBAABA?BB@@@@=@<@BA9:5C=B?<?:89773<<<<'=6;;99:937399<633388;188;7;7=====&<=<488888;;<<8<>BC?B;:8;DCCCDDDCCCCCCCCC?BB@@<@BBBCCBB?B@D:98:CABABCD?BBCCBB>BB>BBB@BB>==7<==999999(9A?BBBBBB@>>:<8=>888,818=BA@=AB@@A@B?B?AAA9A;;6<BBDDCCAAACCCCCCCDABBBCCEAA>ABAABCA??@:<;3==78
@ATNG8:01138:03895
GATGGTAGACATATCGTACTCTCTGTACTCATTCGTTTCGGAAGAGACAGGTACGTTAATAGTTAATAGCGTACTTCTTTTTCTTGCTTTCGTGGTATTCTTGCTAGTTACACTAGCCATCCTTACTGCGCTTCGATTGTGTGCGTACTGCTGCAATATTGTTAACGTGAGTCTTGTAAAACCTTCTTTTTTACGTTTACTCTCGTGTTTAAAAATCTGAATTCTCTAGAGTTCCTGATCTTCTGGGCAGACTCTCACACGCCTACCATCGACACTCCAAAGTCT
+
BBCC?BBCCCCBBBBCCBCCICBCGBCBCD@@<@CCD>CC@A?AA?>;BF:?BAAA?B?CCCC@C<>>BABA@@B=<;?>?+@A;?8//'//.-05--(/9599==B@5;>>>??AA<BBB;@;@>>>B===<A@?><@@@A??>>>?@??????:898=BB7;7;B@@@ABBB8;;AAA5A;>6988988'9==@C38;;;;=>???D3;;;;+;;;;A<B=AA@@@@:::5:-//@=AA==88818///<<<<?@A?@>@<>==<89::>??@@@<AA:A>??
@ATNG8:01138:03904
GATGGTAGGAGACACGTCGCACACGTACTCATTCGTTTCGGAAGAGACAGGTACGTTAATAGTTAATAGCGTACTTCTTTTCTTGCTTTCGTGGTATTCTTGCTAGTTACACTAGCCATCCTTACTGCGCTTCGATTGTGTGCGTACTGCTGCAATATTGTTAACGTGAGTCTTGTAAAACCTTCTTTTTACGTTTACTCTCGTGTTAAAAATCTGAATTCTTCTAGAGTTCCTGATCTTCTGGTATACACACTCGCTCGCTACCATCGACACTCCAAAGTCAT
+
BCCC?BBD@CCBBBBCCA@ACCCCCBBCDC;;8<DCC?BB@B@CCDBCBC@BBBCB@C>AACC?B?BCCBBBB==5::89*33,7???:?AAA99:B?@@;?>?AAD<@>BABC;;7:BB;>;>@@@;;;?:>?;;7;>AAA@?@AAA??>;:;6;;A;??;?<>?>BB@@?@<@@@CC5C=D:==AAC/DD;;:7;@@@AA=>>D<@@@@/?:::A;?;??<?@@B@??<?=B>>>>>:>::6;A===A@A?@>>>??AABBE<>>>=@@B>>><==2;;///
@ATNG8:01143:03933
GATGGTAGTATATCGCGTCGCTATCCAGAAGATCAGGAACTCTAGAAGAATTCAGATTTTTTAACACGAGAGTAAACGTAAAAAGAAGGTTTTTACAAGACTCACGTTAACAATATTGCAGCAGTACGCACACAATCGAAGCGCAGTAAGGATGGCTAGTGTAACTAGCAAGAATACCACGAAAGCAAGAAAAAAGAAGTACGCTATTAACTATTAACGTACCTGTCTCTTTCCGAAACGAATGAGTACACATCGCGTGTCGTGCTACCATCGACACTCCAAAGTCT
+
A@AB?ACBBCBCCCCDCCCECCCCC@CBB?DBBBBB@CACBBBCCD@BB?BABBBABDDDD)C?CBBCBBABAA@9>?;;;;;*;A?BADDDE5CFEACBDBCCCCA=B@DD>BBB?CCCCCCCCCEECDBBBB@DBBB?CCCBCB?>:@?A@@>ABBCCDBB?ACCCCC?BB?BBB<??@@@;>>>;::9999%9@;@998@@@??;?<@CCB;@;@@BBA=@@@?=999/:<@AC=CCC@BBAAABBBBBCBBBBB@@AA???@@@<AA@@=>>AAB:=<6@>??
@ATNG8:01147:03937
GATGGTAGGCACTGCGCACACATCCCAGAAGATCAGGAACTCTAGAAGAATTCAGATTTTTTAACACGAGAGTAAACGTAAAAAGAAGGTTTTTACAAGACTCACGTTAACAATATTGCAGCAGTACGCACACAATCGAAGCGCAGTAAGGATGGCTAGTGTAACTAGCAAGAATACCACGAAAGCAAGAAAAAAGAAGTACGCTATTTAACTATTAACGTACCTGTCTCTTCCGAAACGAATGAGTAACACTCTCATATGACACATCGACACTCCAAAGTCT
+
>>HD@DCD@BAA?CBDBBBBBCCCC?AAA?@@BB:99;>@@@;;;C@CB@CADDCAA@@@A&?9<@>::8AB?@A<@DDDDCD5@B=@.9999*9@C>CCCCCCC@@>A@@@>@AA>AA@@BBBBBBAAAFFDC?CCBB=@?ABAAAA>B@CBC?BCCCCBCC>AAABBB@CD@?@?5:::::,7>>:@ABBBC(BB?8868=:=788*9:<<=B:>:>BCCC@BBAAAAC?C?BBD<ABB?ABBBAA>AAAAABBBBBAA@;:;A:;;>;;;;;;BC>B???
@ATNG8:01148:03903
GATGGTAGCAGACGTGACAGAGCGCCAGAAGATCAGGAACTCTAGAAGAATTCAGATTTTTTAACACGAGAGTAAACGTAAAAAGAAGGTTTTTACAAGACTCACGTTAACAATATTGCAGCAGTACGCACACAATCGAAGCGCAGTAAGGATGGCTAGTGTAACTAGCAAGAATACCACGAAAGCAAGAAAAAGAAGTACGCTATTAACTATTAACGTACCTGTCTCTCCGAAACGAATGAGTACTGCGTCTCACTCTCGCCTACCATCGACACTCCAAAGTCT
+
@ACC@CCBBCCCBDBBBCCCCBBBB@BCC@C@@@BB?B?CBBBBBC?CC?C?ABBBBBBBB)C?BBCCBABCCCD=BABBCCC5A@;@5;;::*;CCACBBBCCCDC=B?BC?BAC<?@CABBDDECCCD@@@B@DDBB?B@A@BB@@<B?BBB@BBBCCCBA?CCCAAA?CC@BBA=@@999+9==:?BBBB3AA>A998A??<=:=;>=@@7;7;ABBB?CBBBBDCCABBB=BCC?BBBBBBBBCCCBBBDAABCBBBB?BBB?BCCCCCCBBB@@@7@000
@ATNG8:01149:03917
GATGGTAGTGATACAGATCAGACACCAGAAGATCAGGAACTCTAGAAGAATTCAGATTTTTAACACGAGAGTAAACGTAAAAAGAAGGTTTTACAAGACTCACGTTAACAATATTGCAGCAGTACGCACACAATCGAAGCGCAGTAAGGATGGCTAGTGTAACTAGCAAGAATACCACGAAAGCAAGAAAAAGAAGTACGCTATTAACTATTAACGTACCTGTCTCTTCCGAAACGAATGAGTACGATGAGAGAGCTCTCTCTACCATCGACACTCCAAAGTCT
+
DCCB?BB6;6;CCIAAACJGCCBCC@AAB>ACEBBB;E:B@??BBC=;;59?CCCBBBBB2B@CCDBBBBB???8<?AAEFD1BC?C@BBC:BBB=;;<BCCB;;:9?CB?BCB?BDDDBBBCCCCFDBBBD@CCBB?B@@@CCBB?C?BBB@BCECBBBC@CBAAAC@DE@AAA>????@9A9939BAAB3>>9>000@@===;?8====1818;AAA?BBBBBBB6:5:@@9?AB@AAABBBBCCBBBCBBBBDBB?A>>>A@=A>>>??AABB<>>9>>>>
@ATNG8:01149:03924
GATGGTAGTAGTACACTAGTCATACCAGAAGATCAGGAACTCTAGAAGAATTCAGATTTTTAACACGAGAGTAAACGTAAAAAGAAGGTTTTTACAAGACTCACGTTAACAATATTGCAGCAGTACGCACACAATCGAAGCGCAGTAAGGATGGCTAGTGTAACTAGCAAGAATACCACGAAAGCAAGAAAAAAGAAGTACGCTATTTAACTATTAACGTACCTGTCTCTTCCGAAACGAATGAGTACACATCGTCGTGTCGTGCTACCATCGACACTCCAAAGTCT
+
ABAB>AC@A@AA666;;;;;<;99:.59;.5BCCBB@CAGCBBBBF@BB@C@BB:;9?==,@;??>B??<<789.98>9=>=+>@8<8<===+>>>>BBAA@AA:;76:A@8CBB<?@A?ACCEGCBBBCBBBABBBC@CCBBBBBB?C@DCC@C@@@EBAB@DECBBC?BA???>?BABBB<?=><8999::%:@=A878=;=878)89<9;=5=;@ACBC?BCBDBBB@B?AAA<@CC;>>???CBBBA@9:9AAAA???ABABBB?BCCCBBBAAA488*:B??
@ATNG8:01149:03933
GATGGTAGTGATACAGATCAGACACCAGAAGATCAGGAACTCTAGAAGAATTCAGATTTTAACACGAGAGTAAACGTAAAAAGAAGGTTTTTACAAGACTCACGTTAACAATATTGCAGCAGTACGCACACAATCGAAGCGCAGTAAGGATGGCTAGTGTAACTAGCAAGAATACCACGAAAGCAAGAAAAAGAAGTACGCTATTAACTATTAACGTACCTGTCTCTTCCGAAACGAATGAGTACGATGAGATCTCGTGTGCTACCATCGACACTCCAAAGTCT
+
DCBD?A;<AEC@@;CGCCCCCDC;;79BE<ABEB:;8;?@@@A@@@=??=??AA@BBAA9B=BABAA@AA999+9@==9::):B=B@BFFF5@AA@CABABBCDC@CACEAEBB;<;BCDCCCDCCCAAABC@DBBB@B;;;@@@?<@?B@@>@DDCCCCC@A@@CBB@BB?BBA>A??<<5;77/8<<<?.?C?CAAABB??B3838=>A6;7;ABBD@CC@@@@@>A>AAA;A??=?AABGDCAAABBBBBBABAB>>=>>@@<@??????:::188*9:99
@ATNG8:01151:03894
GATGGTAGAGTATCATGTGTATCTCCAGAAGATCAGGAACTCTAGAAGAATTCAGATTTTTAACACGAGAGTAAACGTAAAAAGAAGGTTTTACAAGACTCACGTTAACAATATTGCAGCAGTACGCACACAATCGAAGCGCAGTAAGGATGGCTAGTGTAACTAGCAAGAATACCACGAAAAGCAAGAAAAAAAGAAGTACGCTATTAACTATTAACGTACCTGTCTCTTCCGAAAACGAATGAGTACACACTCTCATATGACACTACCATCGACACTCCAAAGTCT
+
44::7;ECCCCCBBBCJIFCCBB;;7;BB?BCFDBA?A<AACCDDD@CC?B=@A@:::::*;;@BBCCCBBAAA<@@CGDGH5BB>B=BBB3B@A7;;BABBB;;5::=@<@AA489??@CCBBBBBBCCCCACBBB?@@@BBBBCAF?BBC@CCBBBBED@@@AAAA?BB?B??5::BBA@6=99299999:9#0:6/0//;;AB>?88899;498<=CCCACDBBBBA<?=;;;:.;AA5;;BCCCCAA@CCBBBCBBBB@@@BBAA>ADDBA@CCCC599+;;;;
@ATNG8:01151:03898
GATGGTAGGCGAGAGTGAGACGCAGTACTCATTCGTTTCTGAAGAGACAGGTACGTTAATAGTTAATAGCGTACTTCTTTTTTCTTGCTTTCGTGGTATTCTTGCTAGTTACACTAGCCATCCTTACTGCGCTTCGATTGTGTGCGTACTGCTGCAATATTGTTAACGTGAGTCTTGTAAAACCTTCTTTTTTTACGTTTTACTCTCGTGTTAAAAATCTGAATTCTTCTAGAGTTCCTGATCTTCTGGTGTCTGATCTGTATCACTACCATCGACACTCCAAAGTCT
+
>>CC@CA@?ACDDGDGDBBBHIBDBDDCBB:;7;BAC>CBCC@BAACCBB?@?@@@=@?BAAB799:CCBB@?=C>AADDGD(BA?A::9+:@@@<AAC?AA?ABCD;;:;HGCCCFDACCD>@>ABBBCCBB@CCBB@BCCCCCCCCAAABCCBB?CCB???<@?BBDCBBB@@<@AAAA7@;@?BBCCDDD#BB;:;:.;@AACCCCCC?BBBB0BBBBC@C?BB@BEBBBDD@C?BCBCBC?BAB>ABCAAABBAB@A@CCCCCCD@CCCBBBCCDD?DD>CBBB
@ATNG8:01154:03934
GATGGTAGACATATCGTACTCTCTGTACTCATTCGTTTCGGAAGAGACAGGTACGTTAATAGTTAATAGCGTACTTCTTTTTCTTGCTTTCGTGGTATTCTTGCTAGTTACACTAGCCATCCTTACTGCGCTTCGATTGTGTGCGTACTGCTGCAATATTGTTAACGTGAGTCTTGTAAAACCTTCTTTTTACGTTTACTCTCGTGTTAAAATCTGAATTCTCTAGAGTTCCTTGATCTTCTGGCGCGTATGTATGTCGCCTACCATCGACACTCCAAAGTCT
+
@AAB?BCBBBCBBBABBCCKGCCBCCLCCC:9:9BBA>AA>@@BBBBCCC@BBCBB@B@CCCC>@7;====<==A400///'/8(/...'.88?>CAA=@A>998@@?9??FBB@::4;<?;@=@@@@@BA@<@@==387??>>>@B==>;;;@B:==?;;;6;5;;A======:<<<@@2>9=767888(6=///(/56///8889-555&28766262...66633338*.+/7266)---475766----7357?;;5;?@7=>==@@?;;69==4=222
@ATNG8:01154:03936
GATGGTAGTCTCAGATAGTCTATAGTACTCATTCGTTTTCGGAAGAGACAGGTACGTTATTTAGTTAATAGCGTACTTCTTTTTTCTTTGCTTTCGTGGTATTCTTGCTAGTTTACACTAGCCATCCTTACTGCGCTTCGATTGTGTGCGTACTGCTGCAATATTGTTAACGTGAGTCTTGTAAAACCTTCTTTTTTACGTTTACTCTCGTGTTAAAAATCTGAATTCTTCTTTGAGTTCCTGATCTTCTGGTCTACTACACTGTACTCTACCATCGACACTCCAAAGTCT
+
AA@B@DBCACCCDCCCCCCCCDDAAABBABAA=@;;;;*:@>CAEBBCCBC9;6>;:5;BA;A@@<@7:5======?9<@CCBB&9;;.;@?B;C;:5495525<.555<455)59<@@BAA<?@A=@=ACCCBBBBACDED@GAAACBB;;;A@;;:@@=@@@=>@9@8<<>556>>B@9:9DD9B@B=???>?>&=?:;:/9599>>>000*0/0/$/::::494//)///)/5555:7:<@@@@=@9919@@ACCC@A@BCCGCAAACDADCAAECA@@E?BB>CBBA
@ATNG8:01159:03932
GATGGTAGCACACGAGATCTCATCGTACTCATTCGTTTCGGAAGAGACAGGTACGTTAATAGTTAATAGCGTACTTCTTTTTCTTGCTTTCGTGGTATTCTTGCTAGTTACACTAGCCATCCTTACTGCGCTTCGATTGTGTGCGTACTGCTGCAATATTGTTAACGTGAGTCTTGTAAAACCTTCTTTTTACGTTTACTCTCGTGTTAAAAATCTGAATTCTTCTAGAGTTCCTGATCTTCTGGGCAGACTCTCACACGCCTACCATCGACACTCCAAAGTCT
+
:::=@BCCDBBB;;6<<@BCCC?=DCBBB@AA;ACCC=CC@CACBCBGCC@BBAA@?B?AA@A;@=?AAABBBBB?BCDCD3BA;?:9:23;;?595@>?A?BAAABC<?@CBBBAA>BAB=B=?>>>;;;A=A???<@@@@@@@AA??>>9;7936879>@:><>A?@@AA??<?ABBB5A<@;?@DDC/=>CCC5<=AAA@@<<<;@ABA/@:;<><>=AA;@@B@===<A<@@@@@@<;77818///88;;@CAA@??<>>><A888666;;=7AA9@??=
@ATNG8:01163:03934
GATGGTAGGCGTGTGAGAGTCTGCCCAGAAGATCAGGAACTCTAGAAGAATTCAGATTTTTAACACGAGAGTAAACGTAAAAGAAGGTTTTTAACAAGACTCACGTTAACAATATTGCAGCAGTACGCACACAATCGAAGCGCAGTAAGGATGGCTAGTGTAACTAGCAAGAATACCACGAAAGCAAGAAAAAGAAGTACGACTATTTAACTATTAACGTACCTGTCTCTTCCGAAACGAATGAGTAACAGAGAGTACGATATGTCTACCATCGACACTCCAAAGTCT
+
;;;=@CCD@BB::9;9BAA@AA;;;)5B@=@C:;;B>A=@@CB@A@=@@=A=AA;;;;;;)8<?@A;??@BB?;29900//(//(/6;;;;'/*/>3988<?@@?@=B=AA=@@A5:8>>A>@@:::=@>>>@>@@@A:>=?:;;//-/9==B@B?????AA<?>>@??;??>?AA:??999,9:7167777)//)/666>>>?888-9:;;;?;?;>>778=C??????<A<ABB:?BA;???@8807A>A?>>>=>=;@>@?=<<9;5:>??;;;<<;=CC:@@::
@ATNG8:01116:03978
GATGGTAGCGCACACATAGATACAGTACTCATTCGTTTCGGAAGAGACAGGTACGTTAATAGTTAATAGCGTACTTCTTTTTTCTTGCTTTCGTGGTATTCTTGCTAGTTACACTAGCCATCCTTACTGCGCTTCGATTGTGTGCGTACTGCTGCAATATTGTTAACGTGAGTCTTGTAAAACCTTCTTTTTTTACGTTTTACTCTCGTGTTAAAAATCTGAATTCTTCTAGAGTTCCTGATCTTCTGGGATGTGTGCGCAGTGCCTACCATCGACACTCCAAAGTCT
+
@?4405549ABA@CCBBBBBBBBCBBB@@A;;2;;;;,:@=B>BCDDGCB?BCCCC@D@BBBC>B@CDCCAA@CC?BACCDD)CC?@:;:6:B@A>B;;5:B7:;BC@A?BGGGCCBDACCD>@?ACCCCCAA?@CDD@CBBCCCCCDCCCBBBBB?CCC?AB?B@DDCCCDBBC@CBCCC;B@C?BBDDDDF#GB::;:.;ACDDDDC;;9;CCC3CDCCC@C?BA?BDCECCC@C?CCCCDD?A:::/;9;;BBBBCCCCBBC@CBB@BCCBCCFBBB@BA<B:;:
@ATNG8:01121:03971
GATGGTAGCACGACACGACGATGTGTACTCATTCGTTTCGGAAGAGACAGGTACGTTAATAGTTAATAGACGTACTTTCTTTTTTTCTTGCTTTTCGTTGGTATTTTCTTGCTAGTTTTACACTAGCCATCCTTACTGCGCTTCGATTGTGTGCGTACTGCTGCAATATTTGTTAACGTGAGTCTTGTAAAACCTTTCTTTTTTTACGTTTAACTCTTCGTGTTAAAAATCTTGAATTTCTTTTACTAGAGTCCTGATACTTTCTGGAGATACACATGATACTCTACCATCGACACTCCAAAGTCATATCTACCGCCT
+
55<=?BBCBBBB<==>AA;>><ABA>?>99=A;>:;;0:B9@:@=@?;?<<<@<BB?A?AB;;606;:0//9/////(/7<====#33/38===1===8<6;3399(8;1;=<>7887&3>>>>=BB?>@A<A;<;;88888489794:A?=??@@???==>===9////)//(//58;7779:7,25575,56:=.6756565#/6;<<6<9///939:<:90////(///+/=7;<69888)69;;AAA?>:=;A778;9/9;:593-----757799888999:4955599??AB:==6=988>77////5/.(.
@ATNG8:01122:03946
GATGGTAGTGTGTCTCTGAGAGTAGTACTCATTCGTTTCGGAAGAGACAGGTACGTTAATAGTTAATAGCGTACTTCTTTTTTTCTTGCTTTCGTGGTATTCTTGCTAGTTACACTAGCCATCCTTACTGCGCTTCGATTGTGTGCGTACTGCTGCAATATTGTTAACGTGTGTCTTGTAAAACCTTCTTTTTTTACGTTTTACTCTCGTGTTAAAAATCTGAATTCTTCTAGAGTTCCTGATCTTCTGGGATGTGTGCGCAGTGCCTACCATCGACACTCCAAAGTCT
+
:>::<A=BBABBBDBBBEDCCBBCBCCBCBCA>ABAA=BA?B?CBCDDCC=BBCCC?E@DDBC?C@CCCCCBCDA=:999999#:;599;;0;?=@9A5549B<AABEBC@BCCDDEBB>BEF?B?CCCCBB@@<@BBB?CBBBCCCCCCDBB?A?<6:..)..*.6B@BDDCCCC@BBBCD;EAC@BBBBBAA#AB;:;:.:A@AAA>>00+0@@@0BBBCB=@=;;7;BDCBBB?C@DCCCCB?B;;;0;;<<BCCCDCCBBBC>A@A?@BDCCCBBBC@CC>C9::
@ATNG8:01122:03949
GATGGTAGCACGAGTCACTCATATCCAGAAGATCAGGAACTCTAGAAGAATTCAGATTTTTAACACGAGAGTAAACGTAAAAAGAAGGTTTTACAAGACTCACGTTAACAATATTGCAGCAGTACGCACACAATCGAAGCGCAGTAAGGATGGCTAGTGTAACTAGCAAGAATACCACGAAAGCAAGAAAAAGAAGTACGCTATTAACTATTAACGTACCTGTCTCTTCCGAAACGAATGAGTACTATGTAGAGCTCTATACTACCATCGATTCGAGGAAGTCT
+
??<B9ABCCCCCCCCBBCCCC@AAC<CDC?CBBB9:8;?BBBBCCDABB@B@BDCABBBB2B@CCCCCCAABCC>AABCCCC5BA>@5;;;.;@C?BBBACBBCC?B@BC?CBD>A@CBBCCCCCCCCBBBD@CC@@>ABBDDC??=@@CBC@BCCCBCCB?BBBBBB@BB>ABB<??BBB;:999:::99(9@;A??@B@???7;7;>>=5;5;=BBC@CCCCAAA@CACCF>C??=???AAAABABBBAAABB???AA@@>>><ADBBAA8>>AA<A<A;;;
@ATNG8:01123:03947
GATGGTAGGACGAGCGTCTGAGAGGTACTCATTCGTTTTCGGAAGAGACAGGTACGTTAATAGTTAATAGCGTACTTCTTTTTCTTGCTTTCGTGGTATTCTTGCTAGTTACACTAGCCATCCTTACTGCGCTTCGATTGTGTGCGTACTGCTGCAATATTGTTAACGTGAGTCTTGTAAAACCTTCTTTTTACGTTTACTCTCGTGTTAAAAATCTGAGTTCTTCTATAGTTCCTGATCTTCTGGCGCGTATGTATGTCGCCTACCATCGACACTCCAAAGTCT
+
;?@A<@;5099=:>@@AA@@?BBC@DDDDC;;5;::;;.;;5<@CBBBBCD?BBBCCFGAFDAA?A@CCBCBAAAC<@@@@@,@@=@;;;0;@;:29;@29;69;>?9:49AA@BBCC@BCC6;6;ABABBBA>B@@@@CABACCBBB@@ABBBCC?<<;?AA?C?BDEECECCC?CBBBB7B5;5;;;<;*;BCCE=DAA;;;;::=*0000'0000=:@8@A=@;:9>?>;@?BBB@??ACAA?ABC?@?AAA99:B????CCC@BABBBBB999=AB;AA??
@ATNG8:01125:03962
GATGGTAGCACGAGTCACTCATATCCAGAAGATCAGGAACTCTAGAAGAATTCAGATTTTTAACACGAGAGTAAACGTAAAAAGAAGGTTTTACAAGACTCACGTTAACAATATTGCAGCAGTACGCACACAATCGAAGCGCAGTAAGGATGGCTAGTGTAACTAGCAAGAATACCACGAAAGCAAGAAAAAGAAGTACGCTATTAACTATTAACGTACCTGTCTCTTCCGAAACGAATGAGTACTGCGTCTCACTCTCGCCTACCATCGACACTCCAAAGTCT
+
@<99;>>>>===>>@?@=<;:;;55.545.559555.67<=?>>==85:4;;??=:::::'7-88>?>@BA@AC=979:999(=989.595&5@@=@AA?>@??@:>=@@>@BB=AA@@@BBBCACDDGBCB@BB;;7;?>=@@?A?B?B@@<@AA9::@@<???@@A<>>@BB;6==377)77<8<=>?>,=<9;;?AB>?BD<@8<;88184:>@@@<@@BBBCE=A=???9=??=??@AABB??@BBBCCB@AABAA@>???=AAABBABBBB?CC=B???
@ATNG8:01129:03958
GATGGTAGAGTATCATGTGTATCTCCGGAAGATCAGGAACTCTAGAAGAATTCAGATTTTTTAACACGAGAGTAAACGTAAAAAGAAGGTTTTACAAGACTCACGTTAACAATATTGCAGCAGTACGCACACAATCGAAGCGCAGTAAGGATGGCTAGTGTAACTAGCAAGAATACCACGAAAGCAAGAAAAAGAAGTACGCTATTAACTATTAACGTACCTGTCTCTTCCGAAACGAATGAGTACGTGTGACGTACGTGAGCTACCATCGACACTCCAAAGTCT
+
DDBB@C;;9BBBCDCCCA<A;;=>D;@7?8=655@@4969?>?889<A?:=6;?>;9:::;#95><>CD@B@?@@8@?@BIIG5BB>A4;;;*:CC?BBBBCCBBC@D?CB@ABC?BBABAACBBBBDDDCGC@C?@?>::;C@@@C=B=B;;8;E@@@FEE>BACA@A@BB@BCB6::::9,7<;187?>?.<>>BBDCCCBBB?B@BB>@;>9==;;;=@AAAABB>A>@@@8@A@>@BBCDBBBBBABBBBAAAC@@@AABAB?AAACCCCCCC?CC>AAAB
@ATNG8:01135:03981
GATGGTAGATACTCGCTGATACACCCAGTAGATCAGGAACTCTAGAAGAATTCAGATTTTTAACACGAGAGTAAACGTAAAAAGAAGGTTTTTACAAGACTCACGTTAACAATATTGCAGCAGTACGCACACAATCGAAGCGCAGTAAGGATGGCTAGTGTAACTAGCAAGAATACCACGAAAGCAAGAAAAAGAAGTACGCTATTAACTATTAACGTACCTGTCTCTTCCAAAACGAATGAGTACGAGAGAGCACACGTGTCTACCATCGACACTCCAAAGTCT
+
;:<>@CCCCCBCCCCCCCCCBBBDC=CBBBKCBB??>@=@?CAAAA>AA?B=?>>99999$36><=BBAABDCC=A@;;;;;*9A<?2;;;;*;CDACCBBCHEDC@C@CC@CCC?BBCBBBCCCCCCCCCCC@CCAA?AA@@BBAA>B@C?@>@CECCCCA?AACCCB?@A<ACB>AA???8=<<9::9:9(9A?B???CDB=>:><>ABB:>:=AB@@<@AAAADC@C?DCC:DBB?AAABBDDCBBBCABBCB@AABBBCBBB?@=>>?>>>=D=AA9@::6
@ATNG8:01139:03952
GATGGTAGTATAGAGCTCTACATAGTACTCATTCGTTTTCGGAAGAGACAGGTACGTTAATTAGTTAATAGCGTACTTCTTTTTCTTAGCTTTCTGTGGTATTCTTGCTAGTTACACTAGCCATCCTTACTGCGCTTCGATTGTGTGCGTACTGCTGCAATATTTGTAATCGTGAAGTCTTGTAAAACCTTCTTTTTACGTTTAACTCTCGTGTTAAAATCTGAATTCTTTACTAGAGTTTCCTGATCTTCTGGGCAGACTCTCACACGCCTACCATCGACACCTCCAAAGTCT
+
CBBB?B>@@;;;@>BB;;<A;?>@;>::;<<@:?;:::*0<6:6/////6669;::>?C9?4:7<3<5;7<8<7338333333$37,33322)25537(...(.422227//)-77-/.7737>B<@;::;;;9==:>==><AB>>>A@=======;;92655A978847999//).633.359;;.949+22222$269;;3;6:8889???@5666-6///>6;6988-7>=<;8355.5(..75..).6990;79888::ABAFA>>;@AA<>=>?<<9:6:=6==4=632
@ATNG8:01140:03969
GATGGTAGTATAGAGCTCTACATAGTACTCATTCGTTTTCGGAAGAGACAGGTACGTTAATAGTTAATAGCGTACTTCTTTTTCTTGCTTTTCGTGGTATTCTTGCTAGTTACACTAGCCATCCTTACTGCGCTTCGATTGTGTGCGTACTGCTGCAATATTGTTAACGTGAGTCTTGTAAAACCTTCTTTTTACGTTTACTCTCGTGTTAAAAATCTGAATTCTTACTAGAGTTCCTGATCTTCTGGTGTCTGATCTGTATCACTACCATCGACACTCCAAAGTCT
+
555=9BBBBBCBBBDCBCCC>BBCCCDCDB;;7;AAAA;AC@D>:<;DEDC?CCCCB>B>BBBB@B?BBCDAAABB<@@@@@2@@;@:888&5><?;A@A=@A?A@ABBB>=>>?>BAA<ACC<C<>>>;;:>>;@??>;>>?BAA>??BB@@>=>?9888=DD:>:=@@BB@@@@<@A@@@5@5;4:?AAA/AA@@A7:;A>==BB??<?AAA/A>>>@=@;?>5;;>>>@@@<@=DA=???<???;>==>?>@@@@@@@@???@@?<?AAA@@@A??;@A:A>>?
@ATNG8:01140:03974
GATGGTAGCGCACACATAGATACAGTACTCATTCGTTTCGGAAGAGACAGGTACGTTAATAGTTAATAGCGTACTTCTTTTTCTTGCTTTCGTGGTATTCTTGCTAGTTACACTAGCCATCCTTACTGCGCTTCGATTGTGTGCGTACTGCTGCAATATTGTTAACGTGAGTCTTGTAAAACCTTCTTTTTACGTTTACTCTCGTGTTAAAAATCTGAATTCTTCTAGAGTTCCTGATCTTCTGGTAGAGCGTGCATATATCTACCATCGACACTCCAAAGTCT
+
::<<=@AB=?:;<>696?@A>??AB<;;;<?:5?A@=:=C?B:A@A@;954999=>5>8AB>>7@7?>=5444/7)//777$//)/::;5=;;;:>;;;;B:??>>>B=AAABBBAA=@CC@B9;;BBBAAB?BA@A=BBBCB:;;AAABBBBBE@CBB?CG?C?CD;;;BBBB@CCBDG7@5;5::999'4=9=;8>;@999@@6626=<=+<5555.5.5=6999999>5:5;=<;;?9<?C?BBCC@A@@;;;;;ACB;;<@>=<000;;>>@9>>9@999
@ATNG8:01142:03944
GATGGTAGGCACTGCGCACACATCCCAGAAGATCAGGAACTCTAGAAGAATTCAGATTTTTAACACGAGAGTAAACGTAAAAAGAAGTTTTTTACAAGACTCACGTTAACAATATTGCAGCAGTACGCACACAATCGAAGCGCAGTAAGGATGGCTAGTGTAACTAGCAAGAATACCACGAAAGCAAGAAAAAGAAGTACGCTATTAATTATTTAACGTACCTGTCTCTTCCGAAACGAATGAGTACACATCGTCGTGTCGTGCTACCATCGACACTCCAAAAGTCT
+
@@<>;CCE@BCCBBCCBC@BBCCCD>CCC?CBBBAA>AACBBBCCC@CC@C@BBA:::::.;?BBBCBBBBBB?8??>@@@@0@C@AAAAAA)ACCACCBCCDCCC?B?BC@CCC?AACABCBCCCCCCBBBC@CBBB@BBA??@>><@?BCC@CDBBBBBCACCCBBB?BA>???399999+9>>;>@@AA2@B?A==>>==AA6;5;::::-818=BBB@A@?BBCD?B?BCD>CBB@BBCBCGCDCD??>>??BBA?>>CCCAA>ABBBAAAAA=0777)9999
@ATNG8:01146:03955
GATGGTAGCTCACGTACGTCACACGTACTCATTCGTTTTCGGAAGAGACAGGTACGTTAATAGTTAATAGCGTACTTCTTTTTCTTGCTTTCGTGGTATTCTTGCTAGTTACACTAGCCATCCTTACTGCGCTTCGATTGTGTGCGTACTGCTGCAATATTGTTAACGTGAGTCTTGTAAAACCTTCTTTTTACGTTTACTCTTCGTGTTTGAAAATCTGAATTCTCTAGAGTTCCTGATCTTCTGGATAGCGACGCGATATACTACCATCGACACTCCAAAGTCT
+
??BA?BB=>B>A<<<>666>===999;>>>BB=BBBBB:BC@FA@@@A@BB@BBB@@<@=@@@A=?=BA:::::::7:>@@@1778>777.3;;?285=8;A>AAABBB@CCBCCCAB>=?B=B<>==;;555;>@@A<;;;@@@>>>BB;;;???5;;>;??:=:>A???@?>>;>?AAA5A:=:=9=<<,<:677+//=9:69;@@@>6>>AA5A;;7:5:5///@;;>>>=A:>=AA;;7;AB=AA?=>>>>@@???A>?>?;;6;?@>>>@@;;7;G:B>>>
@ATNG8:01148:03978
GATTAGTATATCGCGTCGCTATCCAGAAGATCAGGAACTCTAGAAGAATTCAGATTTTTAACACGAGAGTAAACGTAAAAAGAAGGTTTTACAAGACTCACGTTAACAATATTGCAGCAGTACGCACACAATCGAAGCGCAGTAAGGATGGCTAGTGTAACTAGCAAGAATACCACGAAAGCAAGAAAAAGAAGTACGCTATTAACTATTAACGTACCTGTCTCTTCCGAAACGAATGAGTACTGTATCTATGTGTGCGCTACCATGACACTCCAAAGTCT
+
@@@:@AA?@@CDCC9;;EHCBAD@DBB?CBCB@@=A?BCCCCCCAED?A?CCCBCCCC5C@CBBBBCBAAAC>BCCCCCC5DD<@<@@@7@BC@BBCBCDECB?C?CC@CBB?CBBBBCCCCCCCE@@@D@CBBB@BBCBCCBB@C?C@@>@CCCCCCC=ABCCCC?CC?999<>?@@?8@?=9?@@AA2BEAE???BA@??:=:=??@8;7;CBBA?BBBCBCE=?=@AA=@AA>999BCDBBBBBBBBBBBBBBBBA=B=<8==???CA<;7;B:B??;
@ATNG8:01127:04019
GATGGTAGTGATACAGATCAGACACCAGAAGATCAGGAACTCTAGAAGAATTCAGATTTTTAACACGAGAGTAAACGTAAAAAGAAGGTTTACAAGACTCACGTTAACAATTTTGCAGCAGTACGCACACAATCGAAGCGCAGTAAGGATGGCTAGTGTAACTAGCAAGAATACCACGAAAGCAAGAAAAAGAAGTACTCTATTAACTATTAACGTACCTGTCTCTTCCGAAACGAATGAGTACGTGTGCGACGTGTCTCCTACCATCGACACTCCAAAGTCT
+
BCCC@BBBBCCDDFDBCCCCCCCCC@BBC@B@B@9:8;<BBB?AAA??A?A?@ABBBBBB3B@CBA@CCCCCCD>BAABBAA0@@<?4;;7;CE@BABBCCC;;;;@DD5;;;-;CCCDEIECCCDCBBAD?CBBB?CBAAB@??3:6:@@<ACCCCCBA?BCCCBA?BC?>>>?BA@@?8@?=9<@@@@2@A>B???BABAB<A=A==><@=;:;?A:>?:::??=D:>>A6@@A=AA@@;;:=====<?@?;;;>>CB<A@@=@?@>>>==<@5::3:<;<
@ATNG8:01128:03991
GATGGTGACATATCGTACTCTCTGTACTCATTCGTTTCGGAAGAGACAGGTACGTTAATAGTTAATAGCGTACTTCTTTTTTCTTGCTTTCGTGGTATTCTTGCTAGTTACACTAGCCATCCTTACTGCGCTTCGATTGTGTGCGTACTGCTGCAATATTGTTAACGTGAGTCTTGTAAAACCTTCTTTTTACGTTTACTCTCGTGTTAAAAATCTGAATTCTTCTAGAGTTCCTGATCTTCTGGATATGAGTGACTCGTGCTACCATCGAACACTCCAAAGTTCT
+
B@@D?BBCCCCDCCCBCC===CHEDECC@@@=@BAC>CDAD@BBBACDD>AAABB@C@CCAB>B@BBBCCCBA?8877777$93,3887*2A@A>BCC?BB599?BCC<??@@B;;;9@=><>=B@@@@@@@<@@@@065><<<??@>>>?@???6:;:5;=:>==>=BA@@AA<888DG;H;@<@@AAA.>>AAA:@@A::;;:;=<;;;;,:///=7=6@@<?@@@>>>=B<A@<7--+-33077;<>=::::676863///679996:5:=<89527-22-,,
@ATNG8:01130:04013
GATGGTAGGCGTGTGAGAGTCTGCCCAGAAGATCAGGAACTCTAGAAGAATTCAGATTTTTAACACGAGAGTAAACGTAAAAAGAAGGTTTACAAGATCTCACGTTAACAATATTGCAGCAGTACGCACACAATCGAAGCGCAGTAAAGGATGGCTAGTGTAACTAGCAAGAATACCACGAAAGCAAGAAAAAGAAGTACGACTATTAACTATTAACGTACCTGTCTCTTTCCGAAACGAATGAGTACAGAGAGTACGATATGTCTACCATCGACACTCCAAAGTCT
+
555:7<A@<@BBCBBBBBC@@A@@;4;CC@BB;;;B>B<;;9?==@?;;6;>@@;;;;;;):=?A?:::<<<==5;;BBCBB177/739:,8/638///:8<6882856706--(--,222-....78555A:>=>=:=>>>>>888-89>?E?BBCBBCCC@>===AA=AA?@BA9=>9::,8:;6;DFDD/8:297/////565/959777<@<:6///7<777>:;:1;4;=>5?BB<?;@@00/::79=;=;==>>@@>=>@=<6<>A>;;;;;;8=>7>?<<
@ATNG8:01133:04018
GATGGTAGTGCGTGAGAGAGAGACCCAGAAGATCAGGAACTCTAGAAGAATTCAGATTTTTAACACGAGAGTAAACGTAAAAAGAAGGTTTTACAAGACTCACGTTAACAATATTGCAGCAGTACGCACACAATCGAAGCGCAGTAAGGATGGCTAGTGTAACTAGCAAGAATACCACGAAAGCAAGAAAAAGAAGTACGCTATTAACTATTAACGTACCTGTCTCTTCCGAAACGAATGAGTACTACTCTCAGAGACACACTACCATCGACACTCCAAAGTCT
+
44<;7;?;<=A@555>;??BBCABA89:69>C?AB=?C666<BACB@B@7?7;;;;8888'76;?;;<=:8=>C>776@>>>+;;5:7<<<0;9A@AAAABCAAAAC@BCABBB?BCDBCCCABBHEHBCAB@BBBB?B<;;;;;@3;5;;;4:AA@BBBC?CBBCCC???<::9:???AB89:939AACC1BB?@@@@B?@:;5;9=<@E<>:=@EEE@B:99>?@>A?BGF>AAA???>>>CCE???B???CCBBBB:::@>=3786<<<>><<4:;1?9::
@ATNG8:01134:04025
GATGGTAGCGCACACATAGATACAGTACTCATTCGTTTCGGAAGAGACAGGTACGTTAATAGTTAATAGCGTACTTCTTTTTCTTGCTTTTCGTGGTATTCTTGCTAGTTACACTAGCCATCCTTACTGCGCTTCGATTGTGTGCGTACTGCTGCAATATTGTTAACGTGAGTCTTATAAACCTTCTTTTACGTTTTACTCTCGTGTTAAAAATCTTGAATTCTTCTAGAGTTCCTGATCTTCTGGTATGACTAGTGTACTACTACCATCGACACTCCAAAGTCT
+
:;?<7<<<<<ABABBCAAADFAAAACA=>>;<5<;;:/4;7=8?>@BAAD@BBBBB?B@BBBB?B?@@?DD@@@@49;>?>0<=6:4499*4455.55:7<<9@@>@@@<>AAABB;;29@>:>?CCBC;;;C>BB@@<AAACCDCBB;;;A@?@E@CCB?BC=@=@BAAABB@A>@;;<0929;5555&5<9999+9544449777)----$---(-83:6<;8;;<<9440449;><=A@DBB?@@@B;:;BBCAB<;;;;C;;4;A@A@B@@?@=@A<@@:9
@ATNG8:01138:04032
GATGGTAGTAGTACACTAGTCATACCAGAAGATCAGGAACTCTAGAAGAATTCAGATTTTTAACACGAGAGTAAACGTAAAAAGAAGGTTTTACAAGACTCACGTTAACAATATTGCAGCAGTACGCACACAATCGAAGCGCAGTAAGGATGGCTAGTGTAACTAGCAAGAATACCACGAAAGCAAGAAAAAGAAGTACGCTATTAACTATTAACGTACCTGTCTCTTCCGAAACGAATGAGTACGTGTGACGTACGTGAGCTACCATCGACACTCCAAAGTCT
+
<<<>?BBCBB==>>?>>@>>=@9697?CC>ABBB@@=A=A@CCC@A=@C?B@BA;;9<<<,=::98BBBDB>?@6>=;9444$4=9=.9::&5<A;@BDCBBC@@<@?BB@FCC?CCBBCCCCCBBCCCCBB@BC@@=@AAACBBB>A=@@@<@CBCBBBC?BBCABA@BB?999=A@?=<,99929<===.<A<A;;;??B;;7;<@?@B8;7:AB:;7;A@@AAB?B@BBC<ABB>AABBBBBBBBBBBBBBBBB:::BBA9949@@A???C;;5:=4@??;
@ATNG8:01138:04037
GATGGTAGCACACGAGATCTCATCGTACTCATTCGTTTTCGGAAGAGACAGGTACGTTAATAGTTAATAGCGTACTTCTTTTTTTCTTGCTTTTTCGTGGTATTCTTGCTAGTTACACTAGCCATCCTTACTGCGCTTCGATTGTGTGCGTACTGCTGCAATATTGTTAACGTGAGTCTTGTAAAACCTTCTTTTTACGTTTAACTCTTCGTGTTAAAAATCTGAATTCTTCTAGAGTTCCCTTCTGGTGTTGATCTGTATCACTACCATCGACACTCCAAAGTCT
+
AB@?<<>BABBC;;9<@ABBCC>>CG:96@BB>B;;<;'9<7<7995ABAA<BB@@@?B=;:9<0505B@AABA?@<999:9:9#97/373333$3::?8BBB?BC?:8:@?@<ACB?AABB?BBB=C=??@A===>=@AAA<@@@@@??>>>AAA:99=8:::=@@<@<?AAAAABBC7;;>?>/=8=7:7676+6>;<;,/)/<//+/<===:>?>>/?;<7=9@9//-/<979//)/6.66:;@<888;??888>>@@??888>=@BBBAA???A<??9>>>>
@ATNG8:01141:04001
GATGGTAGGCGTGTGAGAGTCTGCCCAGAAGATCAGGAACTCTAGAAGAATTCAGATTTTTAACACGAGAGTAAACGTAAAAAGAAGGTTTTACAAGACTCACGTTAACAATATTGCAGCAGTACGCACACAATCGAAGCGCAGTAAAGGATGGCTAGTGTAACTAGCAAGAATACCACGGAAGCAAGAAAAAGAAGTACGCTATTAACTATTAACGTACCTGTCTCTTCCGAAACGAATGAGTACGAATGAGTGAGCTCTCTCTACCATCGACACTCCAAAGTCT
+
;5?A;>CC@CBB@@6:6BBBBBCDC7D;;:;BCBCC@C@CCBABDD@BA?B?@@<9:::;);=?@A::9DBBBA9??99999(9:393899&733,3:::;@?;;<A=BK<8887;;>>AA;;;:@?=>?881888707;;;>>787(649=A>AB??<A?<8=686CC@BA?BCC=?=?9>1886/5AAAA.97.5599AABAA<><>>>B=A<>:::;:>;;:>>><@<@AD:@>><>A@;00///*/=<9;9756>?@@@@@@A<>;;;>>>@@A;>>6===>
@ATNG8:01141:04018
GATGGTAGACATTCGTACTCTCTGTACTCATTCGTTTCGGAAGAGACAGGTACGTTAATAGTTAATAGCGTACTTCTTTTTCTTGCTTTCGTGGTATTCTTGCTAGTTACACTAGCCTATCCTTACTGCGCTTCGATTGTGTGCGTACTGCTTCAATATTGTTAACGTGAGTCTTGTAAAACCTTCTTTTTACGTTTAACTCTCGTGTTAAAAATCTGAATTCTTCTAGAGTTCCTGATCTTCTGGGCAGACTCTCACACGCCTACCATCGACACTCAAGT
+
AAAA?ABBBCCB@BCBAAAABBBA966==@@>BBBB=@@<@=BBB;:;C@CBBBB=A=@????C?A@@A?943;6:ABBB2A@<A3//(////)///(3;6;;@>@@3833/----(--89494977...33.59::/2.....55577922+27.555065(.(...33337;.52222&206022222$22:8909:99><956//)/:;9)9;>>?;A;=>:>==:78>;@;@;;;;;5;===5=@???@??====>@@<@BB=>::7-,,,,,,),3
@ATNG8:01144:04035
GATGGTAGCATCATGCATATCTCACCAGAAGATCAGGAACTCTAGAAGAATTCAGATTTTTAACACGAGAGTAAACGTAAAAAGAAGGTTTTTACAAGACTCACGTTAACAATATTGCAGCAGTACGCACACAATCGAAGCGCAGTAAGGATGGCTAGTGTAACTAGCAAGAATACCACGAAAGCAAGAAAAAGAAGTACGCTATTTAACTATTAACGTACCTGTCTCTTCCGAAACGAATGAGTATCCGAAACGAATGAGTACCTCTCAGACGCTCGTCCTACCATCGACACTCCAAAGTCT
+
;5:B?BBCBCCBBBCCCCCCCCCDE@BBC@C@CC99:;@BBCBBBC>BB?B<=?>79888$83>:<@A@CCA@@9=>;9:;;);?;=9@@AA5CCC@BBCCCCBBB@B@BB?BBB?BBCBBCDFCCCCEECBB?BC@@>ABCCAA@@;@=@::6;BBBBCCD@BCCDBA>AC@BBC@AB???8?@@<@AAAA2@A<A:99?>@877-89<<:;5;8=?D@@=@BAA@@@?B@BCC>AAA?BBBBBBBB?BBB>BBB?BBBCECC?BBBCBBBBBB999AA@==>@CBBBBB@ABB>AB;B;;;
@ATNG8:01145:04032
GATGGTAGATATATGCACGCTCTACCAGAAGATCAGGAACTCTAGAAGAATTCGGATTTTTAACACGAGAGTAAACGTAAAAAGAAGGTTTACAAGACTCACGTTAACAATATTGCAGCAGTACGGACATAATCGAAGCGCAGTAAGGATGGCTAGTGTAACTAGCAAGAATACCACGAAAAGCAAGAAAAAGAAGTACGCTATTAACTATTAACGTACCTGTCTCTTTCCGAAACGAATGAGTACGTGTGACGTACGTGAGCATCGACACTCCAAAGTCT
+
ACAC?CCCCBCBBCCCEDDDDDDBB?BCC?CBCC99;;?CCCCCBB>BB?C@AA<999:9$349;<BBBBACCC;CCACBBB1A>9>18923;><B?==AA@@@;A=AA==AA;A>>>??>>>AA<;;;>=;AA?>9>@A?>AAA<A:===;AAAAA===:>AACCA?AA<ABC>=;5656(6:<7=@??@/>>:>===@@@>>;<<@A??:?<@@>>@;??<:9555)79;981://*/===6;;DD>>>ACBBAA???@?>?AADA?>>??7;;5;;;;
@ATNG8:01150:03995
GATGGTAGCGCGACGAGCGTAGACCCAGAAGATCAGGAACTCTAGAAGAATTCAGATTTTTAACACGAGAGTAAACGTAAAAAGAAGGTTTTACAAGACTCACGTTAACAATATTGCAGCAGTACGCACACAATCGAAGCGCAGTAAGGATGGCTAGTGTAACTAGCAAGAATACCACGAAAGCAAGAAAAAGAAGTACGCTATTAACTATTAACGTACCTGTCTCTTCCGAAACGAATGAGTACGTGTGCGACGTGTCTCCTACCATCGACACTCCAAAGTCT
+
CC::;6?DDBCCCDDECDCCCECCB=;;;<>?AA@@<@=BAE@@?C?BB>A=A@@@@???.@=AAA99:BCBEE=AABB@@A0=A<@2;;;*:>B?CABBCCCCB?B@GG@AAA@BBBBCCCCCCBCCCCBC?AC::6;@A@AA??<@?C;<:;EBBBCBC@CCBAAA?AB?BBB?BBBFE=AAA?AABCB3BB@B???AA???7:7;@@B=@<@ABBA?BA@@@CC@C?BBC>A??<???@AAB???EAAABBB>AB888<@??<?;;;??????;@D;B888
@ATNG8:01150:04032
GATGTAGGCGAGAGTGAGACGCAGTACTCATTCGTTTCGGTAGAGACAGGTACGTTAATAGTTAATAGCGTACTTCTTTTTTCTTGCTTTCGTGGTATTCTTGCTAGTTACACTAGCCATCCTTACTGCGCTTCGATTGTGTGCGTACTGCTGCAATATTGTTAACGTGAGTCTTGTAAAACCTTCTTTTTACGTTTACTCTCGTGTTAAAAATCTGAATTCTTCTAGAGTTCCTGATCTTCTGGGCAGACTCTCACACGCCTACCATTCGACACTCCAAAGTCT
+
@@@?A<C@FEBCBBBCCCC;9;DECCBBB;;5;;;;6;C?CCBCBCBBB?BCBBA>@<@>:9447;?BBBBB==7BB=<;;%?>5>>@<6BCBC@BBB?BB=???BBB>AABBEA?@<??@=D=CAA???;;7;AAA=B:::=====BBC?888B<;;;:=>=B=B988A?==>==>>@@5@:>:>A@@A/?C77706;<///;<;=08887(2:;=?;A;>>;===>888:=<AA;;;?:>===6=>>?AAA????>>:9277;*---3366>A6717@2///;
@ATNG8:01152:04039
GATGGTAGATACTCGCTGATACACCCAGAAGATCAGGAACTCTAGAAGAATTCAGATTTTTTAACACGAGAGTAAACGTAAAAAGAAGGTTTTTACGAGACTCACGTTAACAATATTGCAGCAGTACGCACACAATCGAAGCGCAGTAAGGATGGCTAGTGTAACTAGCAAGAATACCACGAAAAGCAAGAAAAAGAAGTACGCTATTAACTATTTAACGTACCTGTCTCTTCCGAAACGAATGAGTACATAGATATACGTATAGCTACCATCGACACTCCAAAGTCT
+
///:6<A<BCGCDDDCCABBCCCCB=CCC@AABB@@>@@CCCB@A@?BC?B?A>8799999%9@CCBBBCBBBBA;BAAAAAA0@A=A4;;;;*9@BC@CBBCCDCC?C@BB@CDC@CCCDDBB@BBCCCBBBB@BBBC@CBBBBB??<@=@AA?CBBB@??G?AACBCC?BB?AAA;@=8888*877/78888(9@?A;;<?>=<;,/)/<///(/)/<BBB@CA@@?:;69=BBB=CBB?BBBBBCDBBBBBBBCBBBBBCBBBA:928;<<@@@A@@<BC=@97/
@ATNG8:01153:03995
TATGGTAGCGCGACGAGCGTAGACCCAGAAGATCAGGAACTCTAGAAGAATTCAGATTTTTTAACACGAGAGTAAACGTAAAAAGAAGGTTTACAAGACTCACGTTAACAATATTGCAGCAGTACGCACACAATCGAAGCGCAGTAAGGATGGCTAGTGTAACTAGCAAGAATACCACGAAAGCAAGAAAAAGAAGTACGCTATTAACTATTAACGTACCTGTCTCTTCCGAAACGAATGAGTACGATGAGATCTCGTGTGCTACCATCGACACTCCAAAAGTCT
+
?;CB@BCCBBBBBBBBBBBBBBEDD=@AAADBABCA>B>AAAC??A@CC@C?A@@;999::%9@?C@<BBBAGJJ=CBBBJJJ5CC?A?BC=BBC@CBBBBCBBB@C?CC?BBB?@@@CCCDBBCCCCC99:@CC::9;CBBBCCC?CAEBB?BCCBBCCC?BBCCBB?BA@CCC?BBBCB;@::3:::::(9@;@@AACCBBB@A;??@@<@<>>DBB?BCBBBBB?B@CBE>BBB@BCBBCB?>?BBBBBBBAAA@>>?BBBB?BAAA;;:=<=0655):;:9
@ATNG8:01156:04008
GATGGTAGTATAGAGCTCTACATAGTACTCATTCGTTTCGGAAGAGACAGGTACGTTAATAGTTAATAGCGTACTTCTTTTTCTTGCTTTCGTGGTATTCTTGCTAGTTACACTAGCCATCCTTACTGCGCTTCGATTGTGTGCGTACTGCTGCAATATTGTTAACGTGAGTCTTGTAAAACCTTCTTTTTACGTTTACTCTTCGTGTTTTAAAAAATCTGAATTCTCTAGAGTTCCTTGATCTTCTGGCAGACTCTCACACGCCTACCATCGACACTCCAAAGTCT
+
@??C?CCBBBC@@A@;;@AA?CCDCCCCCC@@<@@@@9@A=A=@@ADCCB?BCCBA?A?CCCC?D<?@BBBBBBB?ACEEE3?>>>BAA9ACBB58:B?BB?BAAABC<?;A===??<>BB=C<BAA>:;;>:=A@@=??@@A@B>>>@@@:::=:;;;;@A<?<?@@A@@@AA;??@BB2?9=8<<>>?.::===,//<//+/<</878,8>ABB)A:;;B=A;>>===A@@@=B<@;@CAA?8==A=A>>>:::;;AABBBC:>==<<<=======?<@C:A===
@ATNG8:01156:04021
GATGGTAGCTCACGTACGTCACACGTACTCATTCGTTTTCGGAAGAGACAGGTACGTTAATAGTTAATAGCGTACTTCTTTTTCTTGCTTTCGTGGTATTCTTGCTAGTTACACTAGCCATCCTTACTGCGCTTCGATTGTGTGCGTACTGCTGCAATATTGTTAACGTGAGTCTTGTAAAACCTTCTTTTTACGTTTACTCTCGTGTTAAAAATCTGAATTCTTCTAGAGTTCCTGATCTTCTGGTAGAGCGTGCATATATCTACCATCGACACTCCAAAGTCT
+
;;<>>@@BAA:;56<<;;ABBBBBBCCCCBBEACCDDF;BAAE@BBCBBBC@DDCBB?B@AABD@C@CCCB@??@>;:::99(:<8<898)3><=;A??9?B;??@A?@=??@988>?>?>>:>:::99:===;A?>>;>;;;????;;;??==>@=>==;881808===:;:?A89:9<</<4:5:AAAA/=>:::19=8///566:-5656'2552:5>5>?;?BB>>>>:=9;=<>>>5;;=7<>>;:756795666///35739:;;;<=>;;8@@8@:9:
@ATNG8:01158:04004
GATGGTAGCGCGACGAGCGTAGACCCAGAAGATCAGGAACTCTAGAAGAATTCAGATTTTTAACACGAGAGTAAACGTAAAAAGAAGGTTTTACAAGACTCACGTTAACAATATTGCAGCAGTACGCACACAATCGAAGCGCAGTAAGGATGGCTAGTGTAACTAGCAAGAATACCACGAAAGCAAGAAAAAAGAAGTACGCTATTAACTATTAACGTACCTGTCTCTTCCGAAACGAATGAGTACTGCGTCTCACTCTCGCCTACCATCGACACTCCAAAGTCT
+
>?@@?BABBBBC@AABBA@>;:599)5;@459@>>>8@9BBBBDCC?AB@C??==99999(9298;>A?@?=@@;97:B>>=+;>5949=>4?BB?CB;;9>@@A?@?CC<?@B>@@CDDHDCCBBBDBCCB@DBCB=@@AAAABB=A>@@@:@A;;;:99?BBBABC>BB>B93/399=939//(////00$/96775<=;;<=<=:89AA7?5;;@;;5;@?@ABC?B?BBC>BBB=@ABAAAA9999;;AA?>?>@A?B?A??<?>???B777=?CC>CBBA
@ATNG8:01114:04068
GATGGTAGCTCTGCTCTGACTCTCGTACTCATTCGTTTCGGAAGAGACAGGTACGTTAATAGTTAATAGCGTACTTCTTTTTTTCTTGCTTTCGTGGTATTCTTGCTAGTTACACTAGCCATCCTTACTGCGCTTCGATTGTGTGCGTACTGCTGCAATATTGTTAACGTGAGTCTTGTAAAACCTTCTTTTTTTACGTTTACTCTCGTGTTAAAAATCTGAATTCTTTCTAGAGTTCCTGATCTTCTGGCGCTCTGTCACGTCTGCTACCATCGACACTCCAAAGTCT
+
9:@@>AEDCBBCCCCCEBBAGCCCBCBCFDCC?CCBC>CC@C?CCCCBBB@BCCCC@B@BDDC@C@CCCCCBBA?<999999:#;:5:;;;09<9>6A>>?<B@BBBBAB@AA@CDDBB>BBB@B?CCDEA@@B?ACCC?CCCCCBBBDBBBCBCBC@B@@<996:?CABBCCCDDAEBBBB9A>C=<;;;;;;#;CBDC>CDFHCCCECE@EDED5C;;;B?A?ABB>BCCCBBC@B?BCBECC?AACAECCBBBBBDCCGBBBBBBAA>ABBBBDFAAA?B@:@@99
@ATNG8:01124:04065
GATGGTAGACATATCGTACTCTCTGTACTCATTCGTTTCGGAAGAGACAGGTACGTTAATAGTTAATAGCGTACTTCTTTTTCTTGCTTTCGTGGTATTCTTGCTAGTTACACTAGCCATCCTTACTGCGCTTCGATTGTGTGCGTACTGCTGCAATATTGTTAACGTGAGTCTTGTAAAACCTTCTTTTTACGTTTACTCTCGTGTTAAAATTCTGAATTCTTCTAGATTCCTGATCTTCTGGATATGAGTGACTCGTGCTACCATCGACACTCCAAAGTCT
+
BA@@=@BBBBBBCCCCCBBBCAAACCBABAA@=@BBD>BB@B?AAB?@@C?AAA??=??BBBB?B>BCEAA??8A8=B?>=+<?5=985'277749;;6?@=@BBBBC?@>>>>>::6;==8=;?@>>>>??;>>CB=C>>>AAA===@??>==<:=>>:>=:>=A@A@???@@<A>>>=2=:=:>:===,;;666*//;;<:9=::1888)7;@AAA<A=>>;;;;???:@7;;==>=;=>>::;;:;;AAAA??@@@A>>>D;>???>=>>??<AA:A???
@ATNG8:01124:04089
GATGGTAGTGCGTGAGAGAGAGACCCAGAAGATCAGGAACTCTAGAAGAATTCAGATTTTTAACACGAGAGTAAACGTAAAAAGAAGGTTTTACAAGACTCACGTTAACAATATTGCAGCAGTACGCACACAATCGAAGCGCAGTAAGGATGGCTAGTGTAACTAGCAAGAATACCACGAAAGCAAGAAAAAGAAGTACGCTATTAACTATTAACGTACCTGTCTCTTCCGAAACGAATGAGTACACACTCTCATATGACACTACCATCGACACTCCAAAAGTCT
+
<B>B?BCCCCCBBBCCABBCEA@AA8@DC=BBC@@A?B@CBB??@B?BC@G@BBAABCCC3C>AABBCCDCBBB=>>@;???+CC?A?BCC;DCC@CBCBCEB@@>A@CG?BBB?CCBBBBB@CBEGBBBCC@CC??>@A@@ABA@>B@CBC?BCDECCCC?CBBAAA?BC?AAB?BB@@@8@9949@@@@2AC@B>>>CDD?@:=:=>@@<?;=AC997:A@?@CB?B?AAA;@AA?ABCBAABAAAAABBBBBBB?>>@A?@@>BB===4339;,///&////
@ATNG8:01125:04089
GATGGTAGCATCATGCATATCTCACCAGAAGATCAGGAACTCTAGAAGAATTCAGATTTTTAACACGAGAGTAAACGTAAAAAAGAAGTTTTTTACAAGACTCACGTTAACAATATTGCAGCAGTACGCACACAATCGAAGCGCAGTAAGGATGGCTAGTGTAACTAGCAAGAATACCACGAAAGCAAGAAAAAGAAGTACGCTATTAACTATTAACGTACCTGTCTCTTCCGAAACGAATGAGTACAGAGAGTACGATATGTCTACCATCGACACTCCAAAGTCT
+
AABA>;;CBBBCC:;=CBBBCA@B@;?@<8=<?@@@6;49???>99199-7-3>@@AAAA/A:@937:>>?=?=577444444#44.455555#5::5<696DDDBC?C@CB?BAB?BBBCBBBDCCCCCCCCC@CC::;;CCCCCCB@C?B@@>ADDA@@CC@BBCBCB@BB?BBA<>>@AA:AA@=AABBB3BB@BCCBBBBBB7;7;>>>7;7;CBBB?BB@@@AA?A=?@?9??C???@BAAACCCBBAAAA99:BAAABBBF<>==A??@@@@=BC>A???
@ATNG8:01126:04069
GATGGTAGCAGACGTGACAGAGCGCCAGAAGATCAGGAACTCTAGAAGAATTCAGATTTTTAACACGAGAGTAAACGTAAAAAGAAGGTTTTACAAGACTCACGTTAACAATATTGCAGCAGTACGCACACAATCGAAGCGCAGTAAGGATGGCTAGTGTAACTAGCAAGAATACCACGAAAGCAAGAAAAAGAAGTACGCTATTAACTATTAACGTACCTGTCTCTTCCGAAACGAATGAGTACATAGATATACGTATAGCTACCATCGTATCTCAGGAGTCT
+
:;BC:CBBBCCDCBBBCCCCCCBBB@CCD?BBBCBB?B@BBBBAAA=AA=?=AACBBBBB3B?BBBCCAAACDD>CBABABB,A@<>4:;;-:AB?BBBBBCC;:;;ACC@CCC?A@ECCDBBCCCDDBAAA?CCCC=AAA@AAAB?C?C9989CDDDAA??ACC@@??CC@>>@<?>@@?8@9929@@@@2AC?B@??B??>><><?BBB7;7;@BBC@CCBBBDC?B?ABE>CAA>ACBBCCCCCCAAAAACCAAA=AAAA=>:>@@ABBB??AAA=AA::;
@ATNG8:01129:04071
GATGGTAGCTCTGCTCTGACTCTCGTACTCATTCGTTTCGGAAGAGACAGGTACGTTAATAGTTAATAGCGTACTTCTTTTTTTCTTGCTTTCGTGGTATTCTTGCTAGTTACACTAGCCATCCTTACTGCGCTTCGATTGTGTGCGTACTGCTGCAATATTGTTAACGTGAGTCTTGTAAAAACCTTCTTTTTTTACGTTTACTCTCGTGTTAAAAATCTGAATTCTTCTAGAGTTCCTGGTCTTCTGGTATACACACTCGCTCGCTACCATCGACACTCCAAAGTCT
+
55>>;>BBB?@;AA@CCCCIBBACBBBBCCAA=?:;;6;B?B@CCCBCCD@CCCCC@C@CBAA=B?BABA@00/:47777777#774:==?6==;;6?6525A:>@@AAB@BDDEGDBB?CBC@B?BBBBBBAA=AAAA=BBBBBBCBCCCBAACCC@BBBA@@>@?AABBCBCCC>B;;;;;*;>B><<;;;<;#;ACCG?GBAABB:;9C@CDDD1C@@@@;@=AB=A@@;<;C6;6;@<@@@=AAB@BCCCCCBCBBCAAACAAABC?BBB>>>BBBB?B@:AB99
@ATNG8:01132:04068
GATGGTAGCAGACGTGACAGAGCGCCAGAAGATCAGGAACTCTAGAAGAATTCAGATTTTTAACACGAGAGTAAACGTAAAAAGAAGGTTTTACAAGACTCACGTTAACAATATTGCAGCAGTACGCACACAATCGAAGCGCAGTAAGGATGGCTAGTGTAACTAGCAAGAATACCACGAAAGCAAGAAAAAGAAGTACGCTATTAACTATTAACGTACCTGTCTCTTCCGAAACGAATGAGTACTATGTAGAGCTCTATACTACCATCGACACTCCAAAGTCT
+
>>>C?BBDDCCCCCDEBBAA<;;>DA;;9?A@@@CB@C@BCCBBAA=??;?=?@?ABBBB3B>BB>?=BBBBBB=@;@@AAA,;;5:4>>>7AAFADBBBCBB;;:;>AC@BAB@CDBCDIDCCCBAACCCB?BC@@>@C@@@>>@30,000*0>>>??BB=A????A=AA?AAA<??A@A9@@@;@@AAA2@A=ABB>C?>;:5:5;<=@1807=A@@>???>>:B?C<?@?388;8=;<>BBBBAAABBB>8:==>>BD??8938?>=>@?<<;3::/=::9
@ATNG8:01133:04044
GATGGTAGTGTCAGTGCGCGTCGTCCAGAAGATCAGGAACTCTAGAAGAATTCAGATTTTAACACGAGAGTAAACGTAAAAAGAAGGTTTTTACAAGACTCACGTTAACAATATTGCAGCAGTACGCACACAATCGAAGCGCAGTAAGGATGGCTAGTGTAACTAGCAAGAATACCACGAAAGCAAGAAAAAAGAAGTACGCTATTAACTATTAACGTACCTGTCTCTTCCGAAAACGAATGAGTACTATAGACTATCTGAGACTACCATCGACACTCCAAAGTCT
+
@BAA=B@?@@;9;@@@@?;?=<@A?59966;>A@@=2:400////8698380///////&/)/3338788333(3899999(49.5.5999'559.55559=999459>D?ABB?AACCBCCDFCCCBCBDD@CBBB?BBBAABAA9@<@;;7;DCDCCBB?AABBBB=??;?BA:??>>>8;;;8000000%0>;000;==;//,/9@=@@6:6>>CBC?DCC;;:D>A>::::-:@@<???BBBBBBB?>????ABBBBBBBDDC?BBB::9?A??;?@;@???
@ATNG8:01136:04068
GATGGTAGAGTACAGTGTAGTAGACCAGAAGATCAGGAACTCTAGAAGAATTCAGATTTTTTAACACGAGAGTAAACGTAAAAAGAAGGTTTTTACAAGACTCACGTTAACAATATTGCAGCAGTACGCACACAATCGAAGCGCAGTAAGGATGGCTAGTGTAACTAGCAAGAATACCACGAAAGCAAGAAAAAAGAAGTACGCTATTTAACTATTAACGTACCTGTCTCTTCCGAAACGAATGAGTACACATCGTCGTGTCGTGCTACCATCGACACTCCAAAGTCT
+
BB??=@@CCCCCCCCCCCECCCC@@>@BCADDCC@@?@@CCCAABB@BB>A>???;;;;;<&?=@AC@??CBBBB=ADABBAA,BA=@4;;;;*9CE?BCBCBBC;:;<ADD@BBC@CCBBBCCCCCBBBBBBB?ACAA>AACBBCBB?B@EBB>ACCCCCBB@AAABBB?BB??>?>AABBB=B??<?@@@@B(@C??>@;>=>887)78::;=8=7=?B@@=@AAAABB@C?BBF>CBB?CCAAACDCBAA???:::A???AAAB9999BBB???@;;566.;000
@ATNG8:01138:04040
GATGGTAGCTATACGTATATCTATGTACTCATTCGTTTCGGAAGAGACAGGTACGTTAATAGTTAATAGCGTACTTCTTTTTTCTTGCTTTCGTGGTATTCTTGCTAGTTACACTAGCCATCCTTACTGCGCTTCGATTGTGTGCGTACTGCTGCAATATTTGTTAACGTGAGTCTTGTAAAACCTTTCTTTTTACGTTTACTCTTCGTGTTTAAAAAATCTGAATTCCTCTAGAGTTCCTGATCTTCTGGAGATACACATGATACTCTACCATCGACACTCCAAAGTCT
+
55<>9BBBBDBCCDDCCCGDDCBBBBBBBC;;:;CBE@BB?B@BBBACCC@DCCCC>A>ADCC?C?ABBBBBBBB?BBBB@@'77/999:(7A@@=A:939=298ADCC@C@@@BCBB>@AA:>;>?>>;=;@=AAAA5;;A>>>>>>>A@><<;<68///)//)/7@@BCAAAAC=DAAAA/>188-8<=>@/;<988.8////+/<=>>@)89888%7:;;9695;-//===???<A<AAAD??;@@A===<>?@AA>?=ACCAAAA=?:>AAA<99>>>;AA7>>88
@ATNG8:01141:04070
GATGGTAGCTCGCTGATGATATCTCCAGAAGATCAGGAACTCTAGAAGAATTCAGATTTTAACACGAGAGTAAACGTAAAAAGAAGGTTTACAAGACTCACGTTAACAATATTGCAGCAGTACGCACACAATCGAAGCGCAGTAAGGATGGCTAGTGTAACTAGCAAGAATACCACGAAAGCAAGAAAAAAGAAGTACGCTATTAACTATTAACGTACCTGTCTCTTTCCGAAACGAATGAGTACTACTCTCAGAGACACACTACCATCGACACTCCAAAGTCT
+
AABD@CCCCCDCCAA@BBDDCCCCC@BA@=ACCA;;7;@AAAAB@@??FAE@BA?9999-79>@BBBBCBAA@:>?@CDDH5BA=A5;;0;BCAGCCDCCDBB@B?BB?BBB@BCFCDBCCCCAAACCAA=A@@@=@@CCCBBB=A>A;<7<BAAACBA>AEDDAA>ACABBB?AA:99,8871899999%:@<A?@?BB@BE8;7;=>>;>;>AB@@>@CABBBBC:@<??=6>::69AAABBAACCCCBBBBA@ABBBB?>AC<AAA@===ABC=BB:AAAA
@ATNG8:01143:04078
GATGGTAGTATCTGCACACCTGTCCAGAAGATCAGGAACTCTAGAAGAATTCAGATTTTTTTAACACGAGAGTAAACGTAAAAAAGAAGGTTTTTTACAAGACTCACGTTAACAATATTGCAGCAGTACGCACACAATCGAAGCGCAGTAAGGATGGCTAGTGTAACTAGCAAGAATACCACGAAAGCAAGAAAAAAGAAGTACGCTATTAACTATTAACGTACCTGTCTCTTCCGAAACGAATGAGTACACATCGTCGTGTCGTGCTACCATCGACACTCCAAAAGTCT
+
B==C?BBBBBBBCCDCBCC@CCCC@BCD@DCCCBB>B>BBCBBBC@BB@B@@A<;;DEEED#@?@BBBCCCBAA@9<?99999:$;:5949::;:$:?=;>BCBBBC@B?@ABD@CBB?BCBBBBBBCCCDCCBBB@CCBA=BCCBA@@A<@<AAA?BBBCCCCA?AAABDC>AB>>>>;@@9992:@@;999999%9A<A9:9CA>88188;<AA:>:=AB;;8;BACCCCAC?DCC>D;;99BBBBCCCDBBAAA???A:99A???AA>???BABA@==+000+0000
@ATNG8:01145:04088
GATGGTAGCGCGACGAGCGTAGACCAGAAGATCAGGAACTCTAGAAGAATTCAGATTTTTAAGCACGAGAGTAAACGTAAAAAGAAGGTTTTACAAGACTCACGTTAACAATATTGCAGCAGTACGCACACAATCGAAGCGCAGTAAGGATTGCTAGTGTAACTAGCAAGAATACCACGAAGCAAGAAAAAAGAAGTACGCTATTAACTATTAACGTACCTGTCTCTTCCGAAACGATGAGTACTATGTAGAGCTCTATACTACCATCGTACACTCCAAAGTCCT
+
4<8<444???9;<=;;?;9999//)///2795444.4.444445<29:7:488333777'7,4366///66588/-///666'66)/)388+899176///9833,/06838//(/686:;;==<<=>>>=@49955.44444;<<59.55.55;999:49299@@@A<982777-3933,3771//////#/9(///677333,3177..).4..///)/<=:;;>;<6;;;5;//////333333833333<<333888732+2262..3----(,6',-/)/
@ATNG8:01148:04087
GATGGTAGCTATACGTATATCTATGTACTCATTCGTTTCGGAAGAGACAGGTACGTTAATAGTTAATAGCGTACTTCTTTTTCTTGCTTTCGTGGTATTCTTGCTAGTTACACTAGCCATCCTTACTGCGCTTCGATTGTGTGCGTACTGCTGTAATATTGTTAACGTGAGTCTTGTAAAACCTTCTTTTTACGTTTACTCTCGTGTTAAAAATCTGAATTCTTCTAGTGTTCCTGATCTTCTGGGATGTGTGCGCAGTGCCTACCATCGACACTCCAAAGTCT
+
55<<7<@BABBBCDCCBABACCDBCCCBCCBA?BBBD?CC@C@DBBBAA@@BCCCC@B?@@;:457<========688888$33499::2:;<<8?A?;@A389>=99138779:88.3594;366599788;ABAA;8:9<=8788;;<<///8389>:>D<@<><==9999;9;;8==.:5@:>>?:?*<8<>>3<22552997705988*9555=6=59949:77789298997:793588909///88855898555///--332-//;9;;09909;9<
@ATNG8:01150:04055
GATGGTAGTGTGTCTCTGAGAGTAGTACTCATTCGTTTTCGGAAGTGACAGGTACGTTAATAGTTAATAGCGTAACTTCTTTTCTTGCTTTCGTGGTATTCTTGCTAGTTACACTAGCCATCCTTACTGCGCTTCGATTGTGTGCGTACTGCTGCAATATTGTTAACGTGAGTCTTGTAAAAACCTTCTTTTTTACTTTTTACTCTCGTGTTAAAAATCTGAATTCTTCTAGAGTTTCCTGATCTTCTGGGTGTATCAGCGAGTATCTACCATCGACACTCCAAAGTCT
+
<<;<@BA;;9:;5;<BBCCCCB@@@;;;@@;;2:9999&9?2925C>AAD?;<<<00,/)/::<.54699@>00)//)/:::+993:455)5<55.6==;<B999@CAB?BCDBCCCC@BCB@D?BBCBBBBA=@A@@?CBBAAABBCCCBCBDGCA@@@>;;7;?BBD;;;EBC@A;;;;;*;;A4;9AAA@$9:;9:9'9<A??;?99=49999*;<<<?:>:5525?=?=899-7;???BBB:=:::6:@DCCBBBBBBCBBBCCAB?@@@CBAA@@?>AA9B;:9
@ATNG8:01150:04059
GATGGTAGATACTCGCTGATACACCCAGAAGATCAGGAACTCTAGAAGAATTCAGATTTTTAACACTAGAGTAAACGTAAAAAGAAGGTTTTACAAGACTCACGTTAACAATATTGCAGCAGTACGCACACAATCGAAGCGCAGTAAGGATGGCTAGTGTAACTAGCAAGAATACCACGAAAGCAAGAAAAAAGAAGTACGCTATTAACTATTAACGTACCTGTCTCTTCCGAAACGATGAGTACTATAGACTATCTGAGACTACCATCGACACTCCAAAGTCT
+
<<<<9B<<<@<<::9<///977999099<9=555::.4.5::999=;??<??C??@BBBB3B?CACABB@B@@@80/0=;;=+;>5D.9:9&9B>4:6?>9956D@C@CD@DCC?B@@@ABBBAAA@@BB;;8;BAA?CA@ABBBB@D@BBC@CBCBCDCC@??>BBB<;?8=::49////(///(//////#/9088:?::9974726:69494;:A;:7:ACACBB?D>:9:/9997>><>>>BB999BC@@@???@@@@889=@?>>@@@A>>9>@9??=8
@ATNG8:01152:04072
GATGGTAGGACGAGCGTCTGAGAGGTACTCATTCGTTTTCGGAAGAGACAGGTACGTTAATAGTTAATAGCGTACTTCTTTTTTCTTGCTTTCGTGGTATTCTTGCTAGTTACACTAGCCATCCTTACTGCGCTTCGATTGTGTGCGTACTGCTGCAATATTGTTAACGTGAGTCTTGTAAAACCTTCTTTTTTTACGTTTACTCTCGTGTTAAAAATCTGAATTCTTCTAGAGTTCCTGATCTTCTGGTATACACACTCGCTCGCTACCATCGACACTCCAAAGTCT
+
::;@?@BB=@@?:=<B@@@CBBBD@BBBAB;;5;;;;;.;E=B?<;;@>@B;@=@AA4929=59.9=@@B<@@@9:49ADCDD)BB@C;::.;@;;4;B@+00+/0:;0999CCBBB@@=@BB@D@DFDDDDCC@DC@A>ACBBCCCCCCBBBBBBB?BBB=@@<@?AABBBCCCD?CAAA@7A=@><<<<<<<#;CAAB:A<;9B<969=8==>>+===6949:B=:>CB;;:;5::??BCBC?BCGACCCCBBCBBBC@@@@@BB;:8:???CCC@@@4::2;BCB
@ATNG8:01155:04081
GATGGTAGCTCGCTGATGATATCTCCAGAAGATCAGGAACTCTAGAAGAATTCAGATTTTTAACACGAGAGTAAACGTAAAAAGAAGGTTTTACAAGACTCACGTTAACAATATTGCAGCAGTACGCACACAATCGAAGCGCAGTAAGGATGGCTAGTGTAACTAGCAAGAATACCACGAAAGCAAGAAAAAGAAGTACGCTATTAACTATTAACGTACCTGTCTCTTCCGAAACGAATGAGTACACATCGTCGTGTCGTGCTACCATCGACACTCCAAAGTCT
+
BBBB?BBBBCCBCDDCBBCCCCBBC@CCC@CCBB@?;?>BBCCCDC?CC?B>AAAABGDF3B?BBCCCAACCCC<BAAAAAA2AA?C=@AA9ACDADBBCCCC;:;;AEG@DBD?DDAABDCDCCCBCBBBC@EBBB?BBBBCCBB?D@CBB?BECBBBCB@BAAAAB@DD?@AA>AACCC8???;?BCCC3CC?C???CAAAA<@<@@??8=8<?BAA>ACCBBBB?B?BBB>CCC?BAABBBCBBAAAAAAABC@@?ABCFDB?CBBB?@?AAA>A@;A?>?
@ATNG8:01132:04111
GATGGTAGCTCTGCTCTGACTCTCGTACTCATTCGTTTCGGAAGAGACAGGTACGTTAATAGTTAATAGCGTACTTCTTTTTCTTGCTTTCGTGGTATTCTTGCTAGTTACACTAGCCATCCTTACTGCGCTTCGATTGTGTGCGTACTGCTGCAATATTGTTAACGTGAGTCTTGTAAAACCTTCTTTTTACGTTTACTCTCGTGTTAAAAATCTGAATTCTTCTAGAGTTCCTGATCTTCTGGATACACTCATGTGCACCTACCATCGACACTCCAAAGTCT
+
<>>>>@:<49999@>@@@=@@@;696=@@CBB?CCBB>BC@C?CCCCCBB=BCFFD?B?BCBC@EADDBBBCCDB=>>>?>0@B?DCBD>ECBB@CCC@CC?A@BDDE@CCBBBCCC?BBC@C@CCBCCBBB@CCBB@CCCBBDDDBB@AAADCD?BBB?CC?B?BCCDCCABA=B@>AA9@?D=@ABBB0?BAAB<AABCCCDBBB@CDFE3B@ABJ@B@BD@CCCCC;;:;@CBBB;;6;@@=C@AAB@@@A;::ABAA<@>@9:::>ABBCCC>CB69999
@ATNG8:01141:04094
GATGGTAGAGTATCATGTGTATCTCCAGAAGATCAGGAACTCTAGAAGAATTCAGATTTTTAACACGAGAGTAAACGTAAAAAGAAGGTTTTACAAGACTCACGTTTAACAATATTGCAGCAGTACGCACACAATCGAAGCGCAGTAAGGATGGCTAGTGTAACTAGCAAGAATACCACGAAAGCAATAAAAAGAAGTACGCTATTAACTATTAACGTACCTGTCTCTTCCGAAACGAATGAGTACTACTCTCAGAGACACACTACCATCGACACTCCAAAGTCT
+
BBBC?BEBBBE>CB;96;<<<<;;;:=:;7;;:<<A<A;???@??@<AA>B@EBBBBEGE5C@BBCCCCCCCHD<BA;;;<;(;A;@@BDD9CCC:9;:A?@?:::(459>65554:;::;BEDBBBCHGCCC@CBBB@CFCBB@??5;5;@@=@CCCBCCC@@@@AAA???;???=@AAAA=A::4:@@@@2?C@BBBC???A@=@?@==>1818>CBA=AB;;;BB?B@BBC?BBC>A@CCCCBBBBBCCAAA???>>???>??;?>?:857555.77(9999
@ATNG8:01141:04114
GATGGTAGAGTACAGTGTAGTAGACCAGAAGATCAGGAACTCTAGAAGAATTCAGATTTTTAACACGAGAGTAAACGTAAAAAGAAGGTTTTACAAGACTCACGTTAACAATATTGCAGCAGTACGCACACAATCGAAGCGCAGTAAGGATGGCTAGTGTAACTAGCAAGAATACCACGAAAGCAAGAAAAAAGAAGTTACGCTATTAACTATTTAACGTACCTGTCTCTTCCGAAACGAATGAGTACACACTCTCATATGACACTACCATCGACACTCCAAAGTCT
+
<@AA?@?<::555<<669>?99@;;255:5:99<00,/37:8///;6:9+/+4?BBBBBB3B49:9998@<>><8=;:4444$455:5<<<0<<<8<>;@@B@=>8;800+//<399:>?966==666>;;:9<???7;@@?@AAA?D@BBB@CDCCCCCG@@@@@:939=8<>@<?993;3:33.388888$8837728885>==:=3;8525)59::BBB>ABA;:9A>@<A@?9A9949<@>A?@=888?<@@C=88@???977=6::8889:8772883>>@;
@ATNG8:01142:04108
GATGCATATCAGCGCAGCCCAGAAGATCAGGAACTCTAGAAGAATTTCAGATTTTTAACACGAGAGTAAACGTAAAAAGAAGGTTTTACTAAGACTCATCGTTAACAATATTGCAGCATGTACGCACACAATCGAAGCGCAGTAAGGATGGCTAGTGTAACTAGCAAGAATACCACGAAAGCAAGAAAAAGAAGTACGACTATTTAACTATTTAAACGTACCTGTCTCTTCCGAAACTGAATGAGTACTATGGTAGAGCTCTATACTACCATCGACACTCCAAAGTCT
+
::///9//4<;;;<<<ADA6;A?69?=@;;:C?A@@@@?@388-49(445/////$/3/////::/34919:;====)44.4.444&44332///:;///:83:3::+//8388/3333333789333::6::==644473<;<5:6:;;7=>@?>>>>:;;:<BB=CB7:9<8<>B>C=>BC?>><<<,78133/8///////(3397333(/9/8/--635,,---8185::;5//.8)..2865-----(-./4;<<<<==<5339287888<<>@@<@A:@A@@
@ATNG8:01143:04137
GATGGTAGTATCTGCACACTCTGTCCAGAAGATCAGGAACTCTAGAAGAATTCAGATTTTTAACACGAAGAGTTAAACGTAAAAAGAAGGTTTTACAAGACTCACGTTAACAATATTGCAGCAGTACGCACACAATCGAAGCGCAGTAAGGATGGCTAGTGTAACTAGCAAGAATACCACGAAGCAAGAAAAAGAAGTACGCTATTAACTATTAACGTACCTGTCTCTTCCGAAACGATGAGTACACATCGTCGTGTCGTGCTACCATCGACACTCCAAAGTCT
+
<<<<;B>BC??@@;:9A@;959599.5@@299:@::498@<<@@//)/6496/55==<==)4-333//)////(/:1669;;;;$44.57<<<0955.595555<55.58::5;=>7<>?>::59555559554.4444.4444::::7;69//)///7:948083;;:?7>;<<;7166//(/66069;;;)8823338<:988484888917179@?@?@:;;:;>9?758A8?554===::<;;7333399<<=543<883317>???<<<>>6;?;A>=>
@ATNG8:01152:04114
GATGGTAGCTCGCTGATGATATCTTCAGAAGATCAGAACTCTAGAAGAATTCAGATTTTTAACACGAGAGTAAACGTAAAAAGAAGGTTTTACAAGACTCACGTTTAACAATATTGCAGCAGTACGCACACAATCGAAGCGCAGTAAGGATGGCTAGTGTAACTAGCAAGAATACCACGAAAGCAAGAAAAAAGAAGTACGCTATTAACTATTAACGTACCTGTCTCTTCCGAAACGAATGAGTACACATCGTCGTGTCGTGCTACCATCGACACTCCAAAGTCT
+
??BC@CCCBB=BEGGBCCBCBABB@CFJC@BBBBCCD@;;;;;:C?BA=?<?A@AABBC1?;?@D::9BA???8?@AAABB1<@=?.999*9@@9B@@B@@?;;;0;>BC@CA@=@ACABBBCCCCBBCBCB?BBCC@CBBBCCCC?B@B@@>@CDCCCDC????BBB?BB@BBB>BBBBB<A@A=?=????&=A=99:9A>???<A7;;@@<@<@AC@@=@AAAABA>A?CBC>BBB=??BAAACCA@???9::AA???AAABAA>ABBBAAABBC?AC=????
@ATNG8:01163:04114
GATGGTAGCTCACGTACGTCACACGTATCATTCGTTTCGGAAGAGACAGGTACGTTAATAGTTAATAGCGTACTTCTTTTTCTTGCTTTCGTGGTATTCTTGCTAGTTACACTAGCCATCCTTACTGCGCTTCGATTGTGTGCGTACTGCTGCAATATTGTTAACGTGAGTCTTGTAAAACCTTCTTTTTACGTTTAACTCTCGTGTTAAAAATCTGAATTCTTCTAGAGTTCCTGATCTTCTGGCTCTCGTAGACAGATACTACCATCGACACTCCAAAGTCT
+
:?<=?CBBB;69;;;>;;;>=;;;?@===9:29=A@;@B@E=999BBBE@BB@@@;@>AABB=@>ACCBDBAAA>AABBB1???B???8?AAB6::@;??:?@@AAB@BBBBBBBB=???<@;=;:;889C<@??@=@???@>>=@@@>>>===9;:;788188==???AAAA:==AAA5@7;7;=H@@,====@,/*/967799//)////'/6::A=A=AA;@@AA>>?<@<@AAA==:=@?;@@>>>AABAA?AAAAA=<<D<@@@@@>>>??=AA:A?=<
@ATNG8:01115:04153
GATGGTAGGCGTGTGAGAGTCTGCCCAGAAGATCAGGAACTCTAGAAGAATTCAGATTTTTAACACGAGAGTAAACGTAAAAAGAAGGTTTTACAAGACTCACGTTAACAATATTGCAGCAGTACGCACACAATCGAAGCGCAGTAAGGATGGCTAGTGTAACTAGCAAGAATACCACGAAAGCAAGAAAAAGAAGTACGCTATTAACTATTAACGTACCTGTCTACTTCCGAAACGAATGAGTACGTGGCGACGTGTCTCCTACCATCGACACTCCAAAGTCT
+
;;;>:===9==:?665===55555605=>7>;;>9949;>>@A@@@>AA@C>A;;:9@@@0@>??>998?>;AC7;=;;;;;,;>0717AB9AAA?B@AAB998>:>8==:?;;5;>=;;988;;;;;@@@B=B@>>;>=====;;5::?AC?CB997BBA;==<>@=6;=8;>;;<<998)7;:756565'65-577==7::9278:<::4::>888@==99:///66;586;46;;,0//8/33;::5:<:6:2228662555058;@A=>=8818A1;;88
@ATNG8:01115:04187
GATGGTAGATACTCGCTGATACACCCAGAAGATCAGGAACTCTAGAAGAATTCAGATTTTTAACACGAGAGTAAACGTAAAAAGAAGGTTTACAAGACTCACGTTAACAATATTGCAGCAGTACGCACACAATCGAAGCGCAGTAAGGATGGCTAGTGTAACTAGCAAGAATACCACGAAAAGCAAGAAAAAAGAAGTACGCTATTAACTATTAACGTACCTGTCTCTTCCGAAACGAATGAGTACGAGAGAGCACACGTGTCTACCATCGACACTCCAAAGTCT
+
55;<:?BBBBBCBBCBGEFECCCCC=CCC@A@ABBA?B?AACCGCD@??<>?BA><>>>>,>9>?BBCBBBBA@:@9;;CDD09;49.99,5:;6;<<<??C9;;;@CC?BBCACBDBDEDDCCCBCBCBB?BBCB=@@CCBBBB<?<@@?<@A@A@A?B@CCAABB?AA=BB@8=<9999+9==9::999:%9@?CA@=AAB@@6;7::=>1718=A@A?BCBCCCF@C@ABB<AEB>BABCDED>>>BBBABB>>?@@A;;;@@<@>>><;;@@A<AA:A=88
@ATNG8:01120:04154
GATGGTAGCATCATGCATATCTCACCAGAAGATCAGGAACTCTAGAAGAATTCAGATTTTTAACACGAGAGTAAACGTAAAAAGAAGGTTTTACAAGACTCACGTTTAACAATATTGCAGCAGTACGCACACAATCGAAGCGCAGTAAGGATGGCTAGTGTAGCTAGCAAGAATACCACGAAAGCAAGAAAAAGAAGTACGCTATTAACTATTAACGTACCTGTCTCTTCCGAAACGATGAGTACCTCTCAGACGCTCGTCCTACCATCGACACTCCAAAGTCT
+
5<>>?B=>CDBBB9;;>CCABAB;:05<=5:;==:>5:5:<@?AAB=??8?7;?8<8;;;+::>>AABAB@?8<38395<;;)<<7<5;;;0;@B?BCCDBAA:;;,;=CD?CCC?BC:9:C@AACBBBBBBB@CBBB?BABBCBAB@CAE@@?@BBB;;;@@;;:?AA<@A@A@<866===5=44-33333$383=:A??@BB=8<4996<8@<???@@<@CBAAAA?A>ABC>A@??>>>?BDA???CBB@@89797771655;A>@@@??:::7<D9<555
@ATNG8:01122:04170
GATGGTAGCATCATGCATATCTCACCAGAAGATCAGGAACTCTAGAAGAATTCAGATTTTTAACACGAGAGTAAACGTAAAAAGAAGGTTTTACAAGACTCACGTTAACAATATTCAGCAGTACGCACACAATCGAAGCGCAGTAAGGATGGCTAGTGTAACTAGCAAGAATACCACGAAAGCAAGAAAAAGAAGTACGCTATTAACTATTAACGTACCTGTCTCTTCCGAAACGAATAGACCTCTCAGACGCTCGTCCTACCATCGACACTCCAAAGTCT
+
95>>;>B<CCC@AAA<<BF@CHCBB>B@@<;?ACB@>@?BBBBCCE@BA?B?B@B?>>>>)/*/:9>??BBBCD>BABBDLE2AA7;4;AA7BED?B;;;AAD@@>@?BC@CFC@CCCDAAABBBBBCCCB@BB;;:;BCBD@@@=@?B@@=@AAAABBB?BBBCCC?AA?AAA?AABBB>BBA?AAAA@2@A?C:99B@@@@<@=;;;?6;5;>A<;5;@A;::?<@<9::59AA?BCCBB????BE@@@DCBAB?>8>8939@@???BCCC@DE>B?99
@ATNG8:01125:04183
GATGGTAGACATATCGTACTCTCTGTACTCATTCGTTTCGGAAGAGACAGGTACGTTAATAGTTAATAGCGTACTTCTTTTTCTTGCTTTCGTGGTATTCTTGCTAGTTACACTAGCCATCCTTACTGCGCTTCGATTGTGTGCGTACTGCTGCAATATTGTTAACGTGAGTCTTGTAAAACCTTCTTTTTACGTTTACTCTCGTGTTAAAAAATCTGAATTCTTCTAGAGTTCCTGATCTTCTGGGTGCGCTACAGTCTCTCTACCATCGACACTCCAAAGTCT
+
A@@B@CDDCBBCCCDDECCCGCFDDBBDCCBC?CCCC>CB?A?AB@@?CC@CCCCB?C?AABB?C?CCBBBBBBC>@@>==+8:/:8//(/00/6===:AB=@@@@;:6;@AAA>??<A>>:=;<<=>>>?@=@@@@8><@@@@@@AAA@@>>>@=???<>><><@CAAAA@@@<>>??=3?69477777)7;7797:;BBAAA@;<8<BBBB)A???B<@<@A<AAAA@@@7:7:<<A::76===6///:::A@@@AA>>>A=;<6<///999;9=98;1933-
@ATNG8:01151:04149
GATGGTAGTATATCGCGTCGCTATCCAGAAGATCAGGAACTCTAGAAGAATTCAGGTTTTTAACACGAGAGTAAACGTAAAAAGAAGGTTTTACAAGACTCACGTTAACAATATTGCAGCAGTACGCACACAATCGAAGCGCAGTAAGGATGGCTAGTGTAACTAGCAAGAATACCACGAAAGCAAGAAAAAGTAGTACGCTATTAACTATTAACGTACCTGTCTCTTCCGAAACGAATGAGTACGAGAGAGCACACGTGTCTACCATCGACACTCCAAAGTCT
+
:<;>?CBBBCCBA@AB@@<>?=CBA8@@?;:@@9:6:C:BBB996=;@CAD@9:9><A<@+A<;:;===???CC>CCA@@??,>>9@4;;;.;CC@BDDBCCCBB@B@BB?BBB?CBCDDBBBDDDCBBBCC@CBAA>ABBBAAAB>B?C@@>@BBBCCCD?AAABAA=AC?????BBBBB=CBA>AAABB3BAA===<DBBAA<><>>@@:=9=BC@@>@AAAABB?BACCC>BBB>AAAAAABBBBBBBBBBBBBBBB@@@??<?>>>::8AAA<AA:A677
@ATNG8:01159:04157
GATGGTAGCGAGCGAGTGTGTATACCAGAAGATCAGGAACTCTAGAAGAATTCAGATTTTTAACACGAGAGTAAACGTAAAAAGAAGGTTTTACAAGACTCACGTTAACAATATTGCAGCAGTACGCACACAATCGAAGCGCAGTAAGGATGGCTAGTGTAACTAGCAAGAATACCACGAAAGCAAGAAAAAGAAGTACGCTATTAACTATTAACGTACCTGTCTCTTCCGAAACGAATGAGTACGATGAGTGAGCTCTCTCTACCATCGACACTCCAAAGTCT
+
::?<:BCCBCCCCCBCDDBABBC<<9;CC@BG@@@A<@5:9><<BC?BB<?9=>?9::;;*;=BBGFDCBBCCF;@@;;;;;';?;?5:9909@A9>;;;@AB;;6;?BA@BBB@BCCCBBABCCCCAB@DEAECBB?BBCCBBBB?B@C::::CBABBBB@BBBABD@CC?BBB=@@???8?AA=ABBBB3AC?BAAABBBBB?B?BBBD@A<?>BA@<@BAA@@A@CADDG=CAA?BCAAABBBBBBCBABBCC>>>AAAABB?A@@>>?@AAA>??8?:::
@ATNG8:01121:04200
GATGGTAGTGCGTGAGGAGAGACCCAGAAGATCAGGAACTCTAAGAAGAATTCATGAATTTTTAACATCGAGAAGTAAAACGATTAAAAAAGAAAGGGTTTTTACAAGACTCACGTTTAACAATATTGCAGCAGTACGCACACAATCGAAGCGCAGTAAGGATGGCTAGTGTAACTAGCAAGAATAACCACGAAAGCAAGAAAAAGAAGTACGCTATCAACTATTAACGTACCTGTCTCTTCCGAAAACGAATGAGTACGTGTGACGTACGTGAGCTACCATCGACACTCCAAAGTCT
+
::///0;;BCDDCF;;8:@BB599)59;7<BB;;6157@@@//)/0)/:5:0/0///)/999'616//39///)//688+///3177777$333(33(3333$33339;89332225,51751669377;9=BC@@?AAA?AAC?@@:94:>>>@@>>8>;?@A=ABBBA@BD797BA9<60/)//(/5:7/57(577499999(6;3222699;=:77.558@;@=AA???9=<=><<<6;76788)778188:;AA::;=;:@CBAABBBBBBBCAB>A???BBBCCC?BB>BBBB
@ATNG8:01121:04216
GATGGTAGGTGCACATGAGTGTATCCAGAAGATCAGGAACTCTAGAAGAATTCAGATTTTTAACACGAGAGTAAACGTAAAAAGAAGGTTTTTACAAGACTCACGTTAACAATATTGCAGCAGTACGCACACAATCGAAGCGCAGTAAGGATGGCTAGTGTAACTAGCAAGAATACCACGAAAGCAAGAAAAAGAAGTACGCTATTAACTATTAACGTACCTGTCTCTTCCGAAACGAATGAGTACGATGAGAGAGCTCTCTCTACCATCGACACTCCAAAGTCT
+
BCCC?BBC?@;AA??@AACBCA@@B?BBB?BBACBB?B@CCAAB@@?@C@F?BA@;;;;;*;<@ABBBDCBAAA8A@<;;;;*<C>B4:9:9'9?@<=BBBAAA;;6:>AA?CCF<>?BCECCCCDACBIEEC?BBCC@BBBBCBBB6;7;;;7;CABBDBB@BCBBCE?BB?BBC?ABBBC=@9999BDFF3EC<????CBB?@<A=F@?><>:>>C;;8;D;;;AA=@=@@@=?BBADAAABCBAB???BBAAABBBAB@AA@@>?;;<<<888809A;@:<;
@ATNG8:01121:04233
GATGGTAGACATATCGTACTCTCTGTACTCATTCGTTTCGGAAGAGACAGGTACGTTAATAGTTAATAGCGTACTTCTTTTTCTTGCTTTCGTTGGTATTCTTGCTAGTTACACTAGCCATCCTTACTGCGCTTCGATTGTGTGCGTACTGCTGCAATATTGTTAACGTGAGTCTTGTAAAACCTTCTTTTTACGTTTACTCTCGTGTTAAAATCTGAATTCTTCTAGAGTTCCTGATCTTCTGGTATACACACTCGCTCGCTACCATCGACACTCCAAAGTCT
+
:?<B?CBGBBBBBBFIBBBH@==B?@?>>><<9<CCC=?@>@@AAABCDE?AABBC@B?BBBB8B588=B?A;33,38888'8838555,579/98=7823>=??@A7815A>???AA=@@@;@<@@@;;<;<=BB??;?@A???@????BB888>:===8==:=:=EA???@AA=AAAAA6A:>:>AAAA.;:==A8@??;;;>=;;5;==/=?>>@=A=AA7;;C>=>C=C=AA<9//,/==6:>===A>>>=9966666;?@:>=>>@>@===<@@:@@>>
@ATNG8:01130:04213
GATGGTAGGTGCACATGAGTGTATCCAGAAGATTCAGGAACTCTAGAAGAAATTCAGATTTTTAACACGAGAGTAAACGTAAAAAGAAGGTTTTACAAGACTCACGTTAACAATATTGCAGCAGTACGCACACAATCGAAGCGCAGTAAGGATGGCTAGTGTAACTAGCAAGAATACCACGAAAGCAAGAAAAAAGAAGTACGCTATTAACTATTAACGTACCTGTCTCTTCCGAAACGAATGAGTACCTCTCAGACGCTCGTCCTACCATCGACACTCCAAAGTCT
+
;>5405:?7@;;==BAAA>AB?@@A<@@<9<00)///)0)/87///93///)/399466@@@+@7666665;<<<>6==<<@@@,:;492999&9>>:<99659A@@<?@AA?BBB?BCBBBBCBBBBBCCCCC@CA;:4;;;;@?;;5;;A;;6:A@>@D?@;@BBAAB???<??84??BBB<A??<9999::%:@<@989BBBAA8:789<;.6/6;A@@<@C@@?BB?B>ACB=ADD?AABBBAA>ACCFEBB@??BAA??:?><8<:999;::6=9AA<@00/
@ATNG8:01141:04200
GATGGTAGATACTCGCTGATACACCCAGAAGATCAGGAACTCTAGAAGAATTCAGATTTTTAACACGAGAGTAAACGTAAAAAGAAGGTTTTACAAGACTCACGTTAACAATATTGCAGCAGTACGCACACAATCGAAGCGCAGTAAGGATGGCTAGTGTAACTAGCAAGAATACCACGAAAGCAAGAAAAAGAAGTACGCTATTAACTATTAACGTACCTGTCTCTTTCGAAACGAATGAGTACACATCGTCGTGTCGTGCTACCATCGACACTCCAAAGTCT
+
8:4405==AA;69B@BAFBA>@9997;BD>ABA;;;>A>@?????A?::7:???997A?A.B8>=:773=9::;5889=;;;(/0+/)///&//57;666>?==B?B?DB?BBB?@@CEEDC;;<AAABCCC?BBBB@C@@@A?::6;?C@@>@BBBBBAA?B???CC?BB?AA@499>AA8=89399:::(9>9@ABBB??=>8=6;;=>5:5:=@A@<@A@@?AAB8::AD=BEE>AABAAAA@@>>;>=====889AA<=8=:<<?><<==<>?BC=B???
@ATNG8:01141:04221
GATGGTAGGACGAGCGTCTGAGAGGTACTCATTCGTTTCGGAAGAGACAGGTACGTTAATAGTTAATAGCGTACTTCTTTTTCTTGCTTTCGTGGTATTCTTGCTAGTTACACTAGCCATCCTTACTGCGCTTCGATTGTGTGCGTACTGCTGCAATATTGTTAACGTGAGTCTTGTAAAACCTTCTTTTTACGTTTACTCTCGTGTTAAAAATCTGAATTCTTCTAGAGTTCCTGATCTTCTGGATATGAGTGACTCGTGCTACCATCGACACTCCAAAGTCT
+
//;<7<??<CBBABBBCBCBBBCD?BBCCCAA?ACCC=BB?B@BCBBBCC@DCCCCAC@BBBC@D@CBBBCAA@B>@@@@@0@A@DCCE?DE;;=<ID?BA?AABCBCACCBBBBBB@BBC@D@CBBBBBBC?BBCC@CA@@CBBCCCBACBBBB@BBB@BC?C@CCCCCBCCCBDCCCC;B>B;;;;;;*;CCBC>G=;<CCJCBC@CCED5D@AAD=@=@C@DCBDCCC?B?BCBCCC?CCC@CCDBBCCCBBBA@ABABCAA>ABBBBABBBC<>>:????
@ATNG8:01148:04232
GATGGTAGTCTCAGATAGTCTATAGTACTCATTCGTTTCGGAAGAGACAGGTACGTTAATAGTTAATAGCGTACTTCTTTTTCTTGCTTTCGTGGTATTCTTGCTAGTTACACTAGCCATCCTTACTGCGCTTCGATTGTGTGCGTACTGCTGCAATATTGTTAACGTGAGTCTTGTAAAACCTTCTTTTTACGTTTACTCTCGTGTTAAAAATCTGAATTCCTCTAGAGTTCCTGATCTTCTGGAGATATATCAGCGAGCTACCATCGACACTCCAAAGTCT
+
59;<9=CDCCABBBBCFCDCCBC@AA@>@A;;7;BAC>BC@CAABBABAB?CCCCC?C@CBA@>B@CBBBBA@@A<@>@@A,@@<>@BC>@?AA;A@@>@C@BCCCCH?AABC@@@C?BBB@B@BBBBBBAB?B@@@@EBBBCCCCBAAABBB@@=;;;?CC?C?C@AA@CCBB?A;;;;.;;A>;<<<<*;ACCD>CBAABBBBBB@CCCC5C;;;B=@<@=AAABBBAC@D?BB?@@@<@@B?A@BBBABBCCCBBCCA@@CAA@ABBBAB@@6::5;BBC
@ATNG8:01153:04191
GATGGTAGCTCGCTGATGATATCTCCAGAAGATCAGGAACTCTAGAAGAATTCAGATTTTTAACACGAGAGTAAACGTAAAAAGAAGGTTTTACAAGACTCACGTTAACAATATTGCAGCAGTACGCACACAATCGAAGCGCAGTAAGGATGGCTAGTGTAACTAGCAAGAATACCACGAAAGCAAGAAAAAAGAAGTACGCTATTAACTATTAACGTACCTGTCTCTTCCGAAACGAATGAGTACACACTCTCATATGACACTACCATCGACACTCCAAAGTCT
+
//7748=@BCCDBCCCCC@AA@AAA@DCC?BBC@A@@C@DCDAAAA?AA?A@CC???CDE3C>AABBBABB@AA;???@@@A,;;4;;@@A9ACE@GCCCCCC998;@BB@BDD?BBBBDCCDCBBCCBBBC@BBBB?CBA???>>:@?BBC@BCBCCCBB?BCCBBB?CC?A@A<??AAC>A::3999999%0><@///@@B:;7;<???E;><>@B@@=@B@??BB?C@BBB<ABB?CCCCCBBBBBBBBCB@>>>B???B@??@CDCBBBBBBB@BA<A???
@ATNG8:01120:04259
GATGGTAGCGCACACATAGATACAGTACTCATTCGTTTCGGAAGTGACAGGTACGTTAATAGTTAATAGCGTACTTCTTTTTCTTGCTTTCGTGGTATTCTTGCTAGTTACACTAGCCATCCTTACTGCGCTTCGATTGTGTCGTACTGCTGCAATATTGTTAACGTGAGTCTTGTAAAACCTTCTTTTTACGTTTACTCTCGTGTTAAAAATCTGAATTCTTCTAGAGTTCCTGATCTTCTGGACAGAGTGTGCAGATACTACCATCGACACTCCAAAGTCT
+
55<<9=BBCCBBBBBBBCCCCCBBBCCCCC@@=@BBB<BD@C@CCCDCCCACCB@@>@?BCBC@CACDCCBCDCC@CBBBB5CC?BBEE>CBCC?BBB>BC:;;ABBCACHGCCCCC@BBC@C@CBCBBB@@>@BCC@CEECCCCCCDCCBBCB@CCC@BB@D@CCCDDCCCC@DEDDG<B@B?CCCCC3CBAAA<ABBCCAAADC?CBBB5BCCDD@C@CC@BBACE@@>A@BBBCAA?ABCADFCCCBBCCBCBCBAABCCC?AAABCBBBBB>CC>CBCC
@ATNG8:01121:04256
GATGTAGGACGAGCGTCTGAGAGGTACTCATTCGTTTTCGGAAGAGACAGGTACGTTAATAGTTAATAGCGTACTTCTTTTTCTTGCTTTCGTGGTATTCTTGCTAGTTACACTAGCCATCCTTACTGCGCTTCGATTGTGTGCGTACTGCTGCAATATTGTTAACGTGAGTCTTGTAAAACCTTCTTTTTACGTTTACTCTCGTGTTAAAAATCTGAATTCTTCTAGAGTTTCCTGTCTTCTGGGCTGCGCTGATATGCGCTACCATCGACACTCCAAAGTCT
+
///////)/7/45444<:::<=>:=:::///)//444&44.4399999<<156=65.565555.5.55:=<<==@:==<;;(54.449909455.599755165<<<>:<@<:>9//)/>@*0,/97;;;9:6:///)//79;====;:>5//8:39//)/7173/445==<==<===@@2>9>165999(555:<2>666<999::49999(9////)/)//4:<666<<>5=9<<<;:6:;==59954999;<655;=<<<==5655<<<;;==9=B9<444
@ATNG8:01125:04263
GATGGTAGCGCACACATAGATACAGTACTCATTCGTTTCGGAAGAGACAGGTACGTTTAATAGTTAATAGACGTAACTTCTTTTTGCTTTGCTTTCGTGGTATTTCTTGCTAGTTACACTAGCCATCCTTACTGCGCTTCGATTGTGTGCGTACTGCTGCAATATTGTTAACGTGAGTCTTGTTAAAACCTTCTTTTTACGTTTACTCTCGTGTTAAAAATCTGAATTCTTCTAGAAGTTCCTGATCTTCTGGAGATACACATGATACTCTACCATCGACACTCCAAAGTCT
+
@@CB?=CCA@@C==<=;90/7///////-9//)///93;?:?:@ABCBCC<A@=>::)4.49;?.;54=99:>==:=;697888$----(--/8(//=<7;555)5;.5565=<49;<665;@<9999=4=995=@<;7<;=949556;;<=><<;;;<;?:9955:<8=7<>5554:;>499.444&46;.55;;;$55<;<)/////////949999(55555.69>>85////)/:)/)/<=<<<266;7;?=>>>>=;;;99==::9>><@ABBB??=>>188*9@>@
@ATNG8:01125:04282
GATGGTAGTATCTGCACACTCTGTCCAGAAGATCGGAACTCTAGAAGAATTCAGATTTTTAACACGAGAGTAAACGTAAAAAGAAGGTTTTACAAGACTCACGTTAACAATATTGCAGCAGTACGCACACAATCGAAGCGCAGTAAGGATGGCTAGTGTAACTAGCAAGAATACCACGAAAGCAAGAAAAAAGAAGTACGCTATTAACTATTAACGTACCTGTCTCTTCCGAAACGAATGAGTACTACTCTCAGAGACACACTAATCGACACTCCAAAGTCT
+
EC>>?BB?@699ABBBCCGCCAB@@=@BB>B@@@C>B?BBBBABA@BB?B@A@@9::::)::???@?@A?<><599<:::9$9>::299909@@;@ABAABC;;:;@BB=BBC>AAFCCCCCBDCCBBCBA>ABAA>AAAABBBB?C@C@@?ACAAACA@=@A@ABB?BB@99:?BBBBC>A@?;:99999%9@;:989A=ABA;?;?@AA<A=@@CCA>ACC@?ABAA?@AA8A00-0@@@ABCABBBCBBBBBBBEB??A;;5;=888>===:>A5=;;;
@ATNG8:01130:04277
GATGGTAGCACACGAGATCTCATCGTACTCATTCGTTTCGGAAGAGACAGGTACGTTAATTAGTTAATAGCGTACTTCTTTTTCTTGCTTTCGTGGTATTCTTGCTAGTTACACTAGCCATCCTTACTGCGCTTCGATTGTGTGCGTACTGCTGCAATATTGTTAACGTGAGTCTTGTAAAACCTTCTTTTTACGTTTAACTCTCGTGTTAAAAATCTTGAATTCTTCTAGAGTTCCTGATCTTCTGGGTCTACGCTCGTCGCGCTACCATCGACACTCCAAAGTCT
+
:;<<?B@@:AAA>>;=CBBBCDABCCBCCDCC@CCDD?CC@C?A@@BBBCAECA@?;>+0)0//)/6;@?AAA?AA>ABBBC2AA@BCBA9@;<<:CBB=??4999@??;?BC@AABC?B??9@9<<<<>==>=A@@A;@@AAC>>>?@@:;;==@<???<AA=B<>>?::;>=<7=;;;;1;:@788888(8:<<<)807===>?A;;7;AA>/>8/)/9)/*/:7@::>???=B<A@@@@?5;;=<5;;:?@@?@??>>>??;;;A<AAAA@@>??A<AD9>>>>
@ATNG8:01131:04242
GATGGTAGCTCTGTTCTGACTCTCGTACTCATTCTTTTCGGAAGAGACAGGTACGTTAATAGTTAATAGCGTACTTCTTTTTCTTGCTTTCGTGGTATTCTTGCTAGTTACACTAGCCATCCTTACTGCGCTTCGATTGTGTGCGTACTGCTGCAATATTGTTAACGTGAGTCTTGTAAAACCTTCTTTTTACGTTTACTCTCGTGTTAAAAATCTGAATTCTTCTAGAGTTCCTGATCTTTCTGGGTCTACGCTCGTCGCGCTACCATCGACACTCCAAAGTCT
+
55<B:=BCECCBBB@CCDCCCCDFCCCCEC;;8;BBB:BD@C@BBCCFDD@CCCBB?C@CDCC?C?BBBCBCCCC@CBBBB1BA=A???8?BAA?AAA>@A<??ABBB?BBCCC>>@@CBB?B@CBBBBB@@=AAAA387==@@>>>AA@>;;;=:=>>=>><><?@@B??@?A<>=>DD5B=A988877(8>:::6;B??>>98//)////'.577@9@<?B8==BC:;;<@;><<;898*9777.7///:9:?@A>;<<C=>>@<@@B@@@@@BB<@@9@A@<
@ATNG8:01132:04249
GATGGTAGCGCACACATAGATACAGTACTCATTCGTTTCGGAAGAGACAGGTACGTTAATAGTTAATAGCGTACTTCTTTTTCTTGCTTTCGTGGTATTCTTGCTAGTTACACTAGCCATCCTTACTGCGCTTCGATTGTGTGCGTACTGCTGCAATATTGTTAACGTGAGTCTTGTAAAACCTTCTTTTTACGTTTACTCTCGTGTTAAAAATCTGAATTCTTCTAGATTCCTGATCTTCTGGACGCGCGCACTGACACTACCATCGACACTCCAAAGTCT
+
==>>26555;9;;;;<;;?;@:9565==;===4566@266:>9==<<;9945555/)/4:///)/4:99544444.49999'88388;;1////)/9;29;266;99A,//>>=<>>466>:B?BECCCCAA?B0008>>>ACEC@A@@@@>>>?8<<?=??;>5>>4555:::9555;;+949455555$59::<065A999AB@A=@BBA0?=000<A;==<=BBCCC?C<@9999=.49=:=@<<5656565<<<;;;==155<<444:55.4;4666;
@ATNG8:01135:04270
GATGGTAGTGCGTGAGAGAGAGACCCAGAAGATCAGGAACTCTAGAAGAATTCAGATTTTTAACACGAGAGTAAACGTAAAAAGAAGGTTTTACAAGACTCACGTTAACAATATTGCAGCAGTACGCACACAATCGAAGCGCAGTAAGGATGGCTAGTGTAACTAGCAAGAATACCACGAAAGCAAGAAAAAGAAGTACGCTATTAACTATTAACGTACCTGTCTCTTCCGAATCGAATGAGTACGAGAGAGCACACGTGTCTATCATCGACACTCCAAAGTCT
+
AACC@DCCCBBBBCCCCDDCCCA@@>@ED@CCDDAA?C@BACBBBB?CC?B?BBBBBCCC3C>AABBABBCBBA:??=@@@@1@D?D7;;;6;BC?BABBCBCDD?C?BD@CCD<@@AABDDDBAABDEEBB?BCAA>ACCCBBCB>B@CCC?BBBBCACC?BBBBBB@BC?>=>;><?@>9@??9<@@@@2@C?D???DCAAA:=:>=BB:>:>ACBB?BBAABBB=A>AB@CCCC?CBCCCAAACCCCACCBB@ABBB???BCCCAAABCBB??=?A:@A>>
@ATNG8:01137:04270
GATGGTAGCGCACACATAGATACAGTACTCATTCGTTTCGGAAGAGACAGGTACGTTAATAGTTAATAGTCGTACTTCTTTTTCTTGTCTTTCTGTGGTATTCTTGCTAGTTACACTAGCCATCCTTACTGCGCTTCGATTGTGTGCGTACTGCTGCAATATTGTTAACGTGAGTCTTGTAAAACCTTCTTTTTACGTTTACTCTCGTGTTAAAAATCTGAATTCTTCTAGAGTTCCTGATCTTCTGGGTCTCTCTCTCACGCACTACCATCGACACTCCAAAGTCT
+
?@BC9=BBACCCBBBBBBCCCCBBBC====6945@C@:@@:>5;;=<<<A:=C?CC?C@CEBB@A<@@0009::;=055:99'9?<:00@>80//:;6::=9==7444==>:@??>CCAA>ACE?B@BCCCCCCC@CCCD@CBBBCCBCCCABBCCCC@BBB@BC?B@CA@@CCC@@<@@@@@3@<A<@@A@A,@C;;;8;CBBCDDAAA?CCCC5CCCCD?B?BB@BCCCC;:8;>ABBCBB?BBBB=CBBBCBCCDCCDBCCCCAA>@CCBBBBBBD@DD>D@@@
@ATNG8:01138:04265
GGATGGTAGTATATCGCGTCGCTATCCAGAAGTATCAGGAACTTCGTAAGAAGAATTGCAGATTTTTAACACGAGAGTAAACGTAAAAAGTAATGGTTTTACAAGTACTCACGTTAACAATATTGCAGCAGTACGCACACAATCGAAGCGCTGTAAGGATGGCTAGTGTAACTAGCAAGAATACCACGAAAGCAAGAAAAAGAAGTTACGCTATTAACTATTAACGATACCTGTCTCTTCCGAAAACGAATGAGTACACATCGTCGTGTCGTGCTACCATCGACACTCCAAAGTCT
+
4.5CC?CCCC?==BCDCCCCCBBCEE@CBC@;96CC=@;A799.5554069:;;<;0//;:76776'97<<=BBDCBBB<4:;00000*0//4//,/<<.;??7555>@AAA>?9>?>:6:=B?BBBB>?CBCCCDDBBBB=AA<;6:@?@@AA@<B>A;<:;DCCDCCD@BBCB@@<9929??199@@@:??>?BBCBB3CB?BB>AAB=A<<5:57979:>;=A<;:96:=<@>>=36/////'/--(,,,,--5695557254;??>??@@A7859DCCCCCBBB?AA:@999
@ATNG8:01138:04282
GATGGTAGCACACGAGATCTCATCGTACTCATTCGTTTCGGAAGAGACAGGTACGTTAATTTAATAGCGTACTTCTTTTTCTTGCTTTCGTGGTATTCTTGCTAGTTACACTAGCCTTCCTTACTGCGCTTCGATTGTGTGCGTACTGCTGCAATATTGTTAACGTGAGTCTTGTAAAACCTTCTTTTTACGTTTACTCTCGTGTTAAAAAATCTGAATTCTTCTAGAGTTCCTGATCTTCTGGTGAGATATGCATGATGCTACCATCGACACTCCAAAGTCT
+
<<CC@CDCDBB@@?ABCAAAAA<<<@666@CC@CCDB>CC@C@<@<;;@D=@?A@A::.94(4.4888455=;8;>;;;+000/;;;2:?7<48::5=@,//777;877=@@<??;>?B?B=@@?>?88<6@ABB?B?@;;;BBA>=>BAC>>:>==8=>:?<A;:;<7:7727<=?@2?4=67::8:.:AAAC9<:::;:=>=<188888%8669@.916A8@BCCBBB>B?BBCCGI;;;IACBBDC;;;BCCGGCBCBDBC@BCCBBBBB@@=AA;AAAA
@ATNG8:01140:04254
GATGGTAGCAGACGTGACAGAGCGCCAGAAGATCAGGAACTCTAGAAGAATTCAGATTTTTAACACGAGAGTAAACGTAAAAAGAAGGTTTTACAAGACTCACGTTAACAATATTGCAGCAGTACGCACACAATCGAAGCGCAGTAAGGATGGCTAGTGTAACTAGCAAGAATACCACGAAAGCAAGAAAAAGAAGTACGCTATTAACTATTAACGTACCTGTCTCTTCCGAAACGAATGAGTACCTCTCAGACGCTCGTCCTACCATCGACACTCCAAAGTCT
+
<<<?@FCCCA@@B956;;;;;?@::.555.4AABBC@C@CEECCCC?CC?B?BBBBBBBB3B@DAAABCBBAAA<@AABBBB2CB@CACJJ;EDD?BBBBCCCCC@C?BB@BCC?CCCCCCCCFCCBBBABD@DAAA?B@@@BBBC?C@C@@=@B@@@BCD@BBBBAB?BC@???>AAEFE>A??9?>@@@2AB?A;;;AAABD;@;@AAA:=:=?BBB>AAAA@CA292999/9<<8>BBB@AC?CD@AAB@>>>>>@=>398=9>:;:;>><6617>7;766
@ATNG8:01155:04257
GATGGTAGCGCACACATAGATACAGTACTCATTCGTTTCGGAAGAGACAGGTACGTTAATAGTTAATAGCGTACTTCTTTTTCTTGCTTTCGTGGTATTCTTGCTAGTTACACTAGCCATCCTTACTGCGCTTCGATTGTGTGCGTACTGCTGCAATATTGTTAACGTGAGTCTTGTAAAACCTTCTTTTTACGTTTACTCTCGTGTTAAAAATCTGAATTCTTCTAGAGTTCCTGATCTTCTGGGTGTATCAGCGAGTATCTACCATCGACACTCCAAAGTCT
+
CBBB?B@@@BBABBCBCBBCC@A;;;BAABBB@BCCE?EC?@>ACCCCCD?B@<==8<8<;AA5;64=9<;;;>C?BBBBB2BB@BBDD?DCBBACCH@IG@BBBDCC@CCCCCCCC@AAC?B?BCCCCCCC@CBBB@BCCCBBBBBBBCCCFBA?BBB@BBAEACBBBCC@@@=B;:;:.;=A;ABAAA0ABBCC?CCCCCCCCCD@CCCC3CBBBD@B?A@@CCBBCBB@B@CBBBBB>B?AA<@BCCCCEBAABCCCBBBAA=@CCD@@@C@@<?>8?>>?
@ATNG8:01161:04284
GATGGTAGGCGACTACATACGCGCCAGAAGATCAGGAACTCTAGAAGAATTCAGATTTTTAACACGTGAGTAAACGTAAAAAGAAGGTTTTACAAGACTCACGTTAACAATATTGCAGCAGTACGCACACAATCGAAGCGCAGTAAGGATGGCTAGTGTAACTAGCAAGAATACCACGAAAGCAAGAAAAAGAAGTACGCTATTAACTATTAACGTACCTGTCTCTTCCGAAACGAATGAGTACGATGAGAGAGCTCTCTCTACCATCGACACTCCAAAGTCT
+
CCBB?C??>?@A@CCCCCCCCCCC@BBCACCCCCC@C?CCCCAAA?BC?C@CDDBBBBB3B@CBBABBCCBBA9?@99989(9@?B@CDC:B@@<@>;;;HH>>;>=>?9==?:?;;;AA?@?@@AA@AAA;>>>@5;;>AAA;;7;:>>A;?<;;A>>>;>>>?@@=BB?B>>9>><<>9>?=977676(6:5;DAAAB@@@<@<@>==<A<@777@<??@@>>=:=9;;;3;BB?BB>?>>>;;;;=A@@@AB;;;A=<<>>:=AAAA@@@@?;@D;@>>>
@ATNG8:01162:04254
GATGGTAGCGCGACGAGCGTAGACCCAGAAGATCAGGAACTCTAGAAGAATTCAGATTTTTAACACGAGAGTAAACGTAAAAAGAAGGTTTTACAAGACTCACGTTAACAATATTGCAGCAGTACGCACACAATCTAAGCGCAGTAAGGATGGCTAGTGTAACTAGCAAGAATACCACGAAAGCAAGAAAAAGAAGTACGCTATTAACTATTAACGTACCTGTCTCTTCCGAAACGAATGAGTACTATGTAGTGCTCTATACTACCATCGACACTCCAAAGTCT
+
:<<=?BACCC;;;GCCCCAAAAA@C=BBB?BCBBBB@B@BCCCCBB@AA>A?BCCCCDFE2A>BBFBBBB@>>?8?AABBBB2BB?B=BB@3@@A;ABBBCBC@A>AADC@CBB?CCC@BBCCCDCBBBCCC?CAAA>ABDCBBAA>B@CBB?CBBBBACCABBBBDD@AA=999499@@@9@::399999(9>9A;;;AA>=?1638>@@6;7;AB@@8;;AAACC@FAABA<>?C?BBABBABCAAAAAAAAA==>AA@??@A<A??@>>>?>?=DD;A;:;
@ATNG8:01163:04262
GATGGTAGTTTGTCTCTGAGAGTAGTACTCATTCGTTTCGGAAGAGACAGGTACGTTAATAGTTAATAGCGTACTTCTTTTTCTTGCTTTTCGTGGTATTCTTGCTAGTTACACTAGCCATCCTTACTGCGCTTCGATTGTGTGCGTACTGCTGCAATATTGTTAACGTGAGTCTTGTAAAACCTTCTTTTTACGTTTACTCTCGTGTTAAAAATCTGAATTCTTCTAGAGTTCCTGATCTTCTGGGTGTATCAGCGAGTATCTACCATCGACACTCCAAAGTCT
+
:::;<@@095/9;?A;:6==BAB=CBBBCCCB?A@@@8@A=@5:95<=@A@BBCBB?B>??@B?B?BBBBABB@A<@@@@@.@@;@::::*:A?><@??:?@=ACCBBB?B??;?>;;7:DD9=:====>=AA=@@@A===>@@@@@@AA===>;;5:;;:8838=@A@CAAACB=A@@@A5@7;8;@DDD/AA?@?9>>>@@>@<////===,=6;;@<@<@D;???B???<B=B@@A;:76<;;6///9;;636688;==?AAA<A==<@@@ACD=AA9>>>>
@ATNG8:01117:04312
GATGGTAGAGAGACTGTAGCGCACCCAGAAGATCAGGAACTCTAGAAGAATTCAGATTTTTAACACGAGAGTAAACGTAAAAAGAAGGTTTTACAAGACTCACGTTAACATTATTGCAGCAGTACGCACACAATCGAAGCGCAGTAAGGATGGCTAGTGTAACTAGCAAGAATACCACGAAAGCAAGAAAAAGAAGTACGCTATTAACTATTAACGTACCTGTCTCTTCCGAAACGAATGAGTACCTCTCAGACGCTCGTCCTACCATCGACACTCCAAAGTCT
+
:::<;=A@;?B==@BCCBACCCBCC=BBB=A>@?BA>B>944434<4::9=9=<8=8DDD3F9777>==>?9=9677;9==>+=B8=5;;90==>9?9:9>@>=B?B@CBB?CC9;;BABCCCCCCDCCAB@@DBBB@AABBBAAB;<8<00+0@>>@CBC?ABBCCC?BB?B?>;>????8=;;8<;<<=.>A>BBB@@CBBA=A7;;;;:>:>;@@@?BBCBA@@9:6:;;5;00)/9;;>AB@BBBBBCBB@;;;@??;;;;;===@AAD888<??9@;;;
@ATNG8:01121:04339
GATGGTAGCTCACGTACGTCACACGTACTCATTCGTTTCGGAAGAGACAGGTACGTTAATAGTTAATAGCGTACTTCTTTTTCTTGCTTTCGTGGTATTCTTGCTAGTTACACTAGCCATCCTTACTGCGCTTCGATTGTGTGCGTACTGCTTCAATATGTTAACGTGAGTCTTGTAAAACCTTCTTTTTACGTTTACTCTCGTGTTAAAATCTGAATTCTCTAGAGTCCTGATCTTCTGGGATGTGTGCGCAGTGCCTACCATCGACACTCCAAAGTCT
+
4444.4:B@@;A==?C?CFFDAA@CBBBBBAA?ACCF>DD@E>BB@@@CC@DBBBB@C=@?@?=@@FEAAACDCC=99999(9@;AAAB=BCCC@BA@:00*00/9:;5:==:77::15:>:>:>>ABA>8818::9;@AA==;:;<A@@@=173)----70505......550568::.:495=AAAA.A@988.8:9///776:0888(26657272...942-----2276//(/555.557:999667<<76;<>;;6:=>>>??>>:7<=2:622
@ATNG8:01122:04307
GATGGTAGCAGACGTGACAGAGCGCCAGAAGATCAGGAACTCTAGAAGAATTCAGATTTTTAACACGAGAGTAAACGTAAAAAGAAGGTTTTACAAGACTCACGTTAACAATATTGCAGCAGTACGCACACAATCGAAGCGCAGTAAGGATGGCTAGTGTAACTAGCAAGAATACCACGAAAGCAAGAAAAAGAAGTACGCTATTAACTATTAACGTACCTGTCTCTTCCGAAACGAATGAGTACCTCTCAGACGCTCGTCCTACCATCGACACTCCAAAGTCT
+
CBCC@DCDBBBDCCCCAAACCCCBB@AAB?CCCCCC@C?BBCABBC@BB?B?BBBCCCCC2A?BBCBBBCBBBA8@@:;;;;*;C>C5;;;6;CCBCBBBCCDCC@B?AA<@AB?BABACCBCCCC@@@DCD@CCBB?BBCBBBAA>B?C9:;:CCCCCCC?AAAAAB?CC?BBB<@@CBB=A??9<?<>>1?A?B@?;@BAAA:>;??BB8;8;AD@@>@CAAACB?B?BDE>DCB?BBBCCCC?BBBBAAABBAA@?@?<<<<9<>?@AAAA@>;@D:?>=;
@ATNG8:01126:04311
GATGGTAGCTCGCTGATGATATCTCCAGAAGATCAGGAACTCTAGAAGAATTCAGATTTTTAACACGAGAGTAAACGTAAAAAGAAGGTTTTACAAGACTCACGTTAACAATATTGCAGCAGTACGCACACAATCGAAGCGCAGTAAGGATGGCTAGTGTAACTAGCAAGAATACCACGAAAGCAAGAAAAAGAAGTACGCTATTAACTATTAACGTACCTGTCTCTTCCGAAACGAATGAGTACACATCGTCGTGTCGTGCTACCATCGACACTCCAAAGTCT
+
??<B:>BCDHBBBBCBCCCCCDCCC@CCDACCCB@@?@@CCC@@AD?BB?B??@@@@@@@2@?BCBBBBAA><;3;=9;;;;*;A=@5;;;6;BF@CCDBCCCCC?C?CD@CBA?CCCCCCCCBBCCCCBBA@CCCC?CAABBBBB>C@CA@?@BBCCCB?=AAAAAC?BB@>>>799@@@:AA@>ABBBB3CD@C???BAAAA;@;@BBB:=:>BCBB?CCBBABB?B?BDE>DBB?BBBBBBDCCCAAA>??CB???BBBBAA>ABBAAAA@?@9=<3>999
@ATNG8:01126:04324
GATGGTAGTATAGAGCTCTACATAGTACTCATTCGTTTCGGAAGAGACAGGTACGTTAATAGTTAATAGCGTACTTCTTTTTCTTGCTTTCGTGGTATTCTTGCTAGTTACACTAGCCATCCTTACTGCGCTTCGATTGTGTGCGTACTGCTGCAATATTGTTAACGTGAGTCTTGTAAAACCTCTTTTTACGTTTTACTCTCGTGTTAAAATCTTGAATTCTTCTAGAGTTCCTGTCCTTCTGGCGCGTATGTATGTCGGCCTACCATCGACACTCCAAAGTTCT
+
A@@@;555<<CBBBCA>AA;?<<<A<<=>>?>;@ACD=@@9<9<855<<?8;;8436?6::88486;888;;;<<6:9:::)2227225'2;;<7=A@7@B99;==<=9==??><76*//7179=AA;;99958;6615?AAB@?888=>>>;;717//*/9060-..555533).-788*8(-.5555(452222)3...555555+222&255.5828266266555552726////54877355//-7---7,,---)-29:A9=;;7>:@:666::1/-(-2
@ATNG8:01127:04322
GATTAGTATAGAGCTCTACATAGTACTCATTCGTTTCGGAAGAGACAGGTACGTTAATAGTTAATAGCGTACTTCTTTTTTCTTGCTTTCGTGGTATTCTTGCTAGTTACACTAGCCACCTTACTGCGCTTCGATTGTGTGCGTACTGCTGCAATATTGTTAACGTGAGTCTTGTAAAACCTTCTTTTTAACGTTTACTCTCGTGTTAAAAAATCTGAATTCTTCTAGAGTTCCTGATCTTCTGGATATGAGTGACTCGTGCTACCATCGACACTCCAAAGTCT
+
CBB@BBAAACCCCCDBBBCCCCBBBBBCCC@CBCD=@@>@?@BCABBB?BBC@?=@?CAAAAK?BBBBBCCCC@BBAA@@(>?:?888'2;;=>BBB?BC9::ABBB?@AABBA;;7<<8<<>>>>A>>><@@>=:>@A@@@:;;?BBAA@@?;?>=8:94;;@@@??>>;;69?<<<-;3937799;(/(.664.4-..666668377775%566..-.49949;;:9884868:99::37==5=<>AB>>>;::@?@@@???D<AAA?=><=>A=@@9>:;;
@ATNG8:01134:04314
GATGGTAGCTATACGTATATCTATGTACTCATTCGTTTCGGAAGAGACAGGTACGTTAATAGTTAATAGCGTACTTCTTTTTCTTGCTTTCGTGGTATTCTTGCTAGTTACACTAGCCATCCTTACTGCGCTTCGATTGTGTGCGTACTGCTGCAATATTGTTAACGTGAGTCTTGTAAAACCTTCTTTTTACGTTTACTCTCGTGTTAAAAATCTGAATTCTTCTAGAGTTCCTGATCTTCTGGACATAGTGTGCAGATACTACCATCGACACTCCAAAGTCT
+
:?>>@CCC?@;CC@A@DGHCBAABBBBBBCCB<BBBA;AB=A>BBBCEDD?CBBBC@C@CCCCAE>???BAABBB>BCCCC2B@;>988*7??B8;8B@BB@B??=AA>ABBBBBB?<?BB<A=@>>:;;?>;>@@@<AA@@@A?@@BA??:<<C=;;;;>=8><>>?CBA@@@=A@@@@2?:>;?>KKD/?@@AA:??AAAAB???;?BBB.=>@?B<@<@@8<;BK@??<?<>>AB@@;?AA=@@>>>>>@A???@@@@?@@D=A===AA@?>>=AA:A;<;
@ATNG8:01134:04321
GATAGCAGACGTGACAGAGCGCCAGAAGATCAGGAACTCTAGAAGAATTCAGATTTTTAACACGAGAGTAAACGTAAAAAGAAGGTTTTACAAGACTCACGTTAACAATATTGCAGCAGTACGCACACAATCGAAGCGCAGTAAGGATGGCTAGTGTAACTAGCAAGAATACCACGAAAGCAAGAAAAAGAAGTACGTTATTAACTATTAACGTACCTGTCTCTTCCGAAACGAATGAGTACTGCGTCTCACTCTCGCCTACCATCGACACTCCAAAGTCT
+
BBCBCDBBBBBBCCBCBDCDBB@CBB?BCBAAB=@>@BCCCCC?BB?A=@?@>>>>?.>8@DCAAAB883;3;8@>;;>,>B?B?BFL<GCBACBBBBBCCC?C=@@<@AA?ABBABBBCCBCCCEDCB?AC;::;ACBABBB?B@BBC@DCBBAB??=@ABCCC?BB?A@>8=787;37<<8<:::;.:><AAAA??:?A8=8=7777<7<///6599@?;;:7;:9;=7;==7;///666;;=@ABAA@@@@@@@@9>>>=@????;:;=<4;;1;>>?
@ATNG8:01136:04323
GATGGTAGCGCGACGAGCGTAGACCCAGAAGATCAGGAACTCTAGAAGAATTCAGATTTTTAACACGAGAGTAAACGTAAAAAGAAGGTTTTACAAGACTCACGTTAACAATATTGCAGCAGTACGCACACAATCGAAGCGCAGTAAGGATGGCTAGTGTAACTAGCAAGAATACCACGAAAGCAAGAAAAAAGAAGTACGCTATTAACTATTAACGTACCTGTCTCTTCCGAAACGAATGAGTACTGCGTCTCACTCTCGCCTTACCATCGACACTCCAAAGTCT
+
==BB:?>BBCBCCCDCCCCBCD?@@8@@>?A?<<<<9<:<<?BA@?<?A=@;?@@99::9$78=>?BBCA@@BB<A:BBCDC3@A=?9A@A7ACD@GCCCBB@@@=A?@@6;;@599BBCCCCB;;;CBCCEACEBA?BABAA???=A@B;;6;BA@AAAB=ABAA@=9>;9000*0::=>8997/5:::99$763....678>A<A<AA>>8=6;6:9=9===??9:69=@@@:AA@;@B878BBABBBBBBBBBBBBBBB=A><=9B444=:9733,37)39<9
@ATNG8:01148:04309
GATGGTAGACACGTGTGCTCTCTCGTACTCATTCGTTTCGGAAGAGACAGGTACGTTAATAGTTAATAGCGTACTTCTTTTCTTAGCTTTCGTGGTATTCTTGCTAGTTACACTAGCCATCCTTACTGCGCTTCGATTGTGTGCGTACTGCTGCAATATTGTTAACGTGAGTCTTGTAAAACCTTCTTTTTACGTTTACTCTCGTGTTAAAATCTTGAATTCTTACTAGAGTTCCTGATCTTCTGGAGATACACATGATACTCTACCATCGACACTCCAAAGTCT
+
;;=>:>CDCBA@?=@;69;;95:AAA@AFD;;6;;;B=DC@C@;;;A?@@;@?>>?=B=AD??<?>ACABBA@7=5/0//&//(//888/8:33,39=8=A599?A@?<@?@B>>9:5:?@:>;>BBA???<7<==<-//77=>@:;;@@A===>:==?;?D1838>>>@>?>?<?==>=3=:?;?::::,:@===///:9://8::1///)///*/;5;7@@8;:;CD><<<B<BA==//-/=<7=?;;:<;9666898<<====<;;:==AA==>:>B:AAA>
@ATNG8:01150:04334
GATGGTAGCATCATGCATATCTCACCAGAAGATCAGGAACTCTAGAAGAATTCAGATTTTTAACACGAGAGTAAACGTAAAAAGAAGGTTTACAAGACTCACGTTAACAATATTGCAGCAGTACGCACACAATCGAAGCGCAGTAAGGATGGCTAGTGTAACTAGCAAGAATACCACGAAAGCAAGAAAAAGAAGTACGCTATTAACTATTAACGTACCTGTCTCTTCCAAACGAATGAGTACTGCGTCTCACTCTCGCCTACCATCGACACTCCAAAGTCT
+
BBCC?BBCCCCCCBCCBCBCCCCAA?BCD?BCCC?@>@@BBCAABC?BB?C?BBBBBBBB1B?CCAAAAAABBB<BA@AAAA,??;@5;;0:CC?BCCCBBH@@>@@CD?BAD?BBAABDFCEBBBBBCBC?CDAA?B@@ABBBB?B?C@A>ACBCBDBA?BACBCB?AA?BBB>AAA@@9@:949AAAA3A@<A;;;?@B@@<?;>>BB<>;=AA::8:CAABCC>A>AA9A9979BCCCBBBBCB@@@CBAABBB@?<?@@=ABBABBBAAA?@@8@?::
@ATNG8:01155:04310
GATGGTAGTGCGTGAGAGAGAGACCCAGAAGATCAGGAACTCTAGAAGAATTCAGATTTTTAACACGAGAGTAAACGTAAAAAGAAGGTTTTACAAGACTCACGTTAACAATATTGCAGCAGTACGCACACAATCGAAGCGCAGTAAGGATGGCTAGTGTAACTAGCAAGAATACCACGAAAGCAAGAAAAAGAAGTACGCTATTAACTATTAACGTACCTGTCTCTTCCGAAACGAATGAGTACTGTATCTATGTGTGCGCTACCATCGACACTCCAAAGTCT
+
@@<>;BBBBC@?666@;@?CBC<;;)5::9>CBB@@=@=BCCBAAD>AA?C?BBBBBBBB3B>AABBBBBBBBB=AAACCCC3<;:;@DDH;DCC@DAAAHDECC@C?BB@BCC?BACCBCBBBCCCCBBBB?CCDD<@?ABDCBA>B?C@@?ACECBBBC?BBCCA@=@C?BBB>ABBBB=BA@<??>>=1>B?BB@BBBA@>9><AAAA<A<AAC:979A??@A?@CADCC;ABA@BBBBBBBCBBBCABBBBBB@@ACBB9636<AA@@???A<?>7A:::
@ATNG8:01163:04304
GATGGTAGTACATGATAGACGACACCAGAAGATCAGGAACTCTAGAAGAATTCAGATTTTTAACACGAGAGTAAACGTAAAAAGAAGGTTTTACAAGACTCACGTTAACAATATTGCAGCAGTACGCACACAATCGAAGCGCAGTAAGGATGGCTAGTGTAACTAGCAAGAATACCACGAAAGCAAGAAAAAGAAGTACGCTATTAACTATTAACGTACCTGTCTCTTCCGAAACGAATGAGTACGATGAGATCTCGTGTGCTACCATCGACACTCCAAAGTCT
+
;;;>;>><@<=B@;;>;:;@9559<7:55.5599;;.950<<0.--)--(/3/0455===*?7666;;;@>>??25999;;;*;9292955&555.5999995446;89629AB??@@AA;:;?>>=B9:6C?CAAA<@>@?A@?@;A>@99.9<99><==:BBC;;;?:81773-4;;<<18887;9???.;;6777>A@@<B7<7<7721949::;;=@BAA@??9=:>>?7>@?698=>>?BBBBCCBBBBBBB???>A@@@<>>>:997:<=3::1@:99
@ATNG8:01114:04368
GATGCGAGAGTGAGACGCAGTACTCATTCGTTTCGGAATGGAAGACAGGTACGTTAATAGTTAATAGCGTACTTCTTTTTCTTGCTTTTCTGTGGTTATTCTTGCTAGTTTACACTAGCCATCCTTACTCGCTGCTTCGATGTTGTGCGTACTGCTGCAATATTGTTAACGTGAGTCTTGTAAAACCTTTCTTTTTACGTTTAACTCTCGTGTTAAAATCTGAATTCTTACTAGAGTTCCTGATCTTCTGGGCAGACTCTCACATCGACACTCAAAGTCT
+
/779<@BB?@;@<>=;;;555>ABBBA=A;00,.:6:*-.(-(-6--/7:<97538(---8(-(-899:;::87;CCFC1448===>=1?@@@@*0*/603726655222'2822222216:8272/-,,,,,,22,375333)..77888899999>>7;;?<??6:6;@@@@@@AD:>>>@>/=188-8=@@A/777:9195///998=>>;ACA3>?@@@=B;;:7;=>AA==>:><@>A@>>778;;4;///7798@??AAAAA==>663;4;;7,
@ATNG8:01114:04388
GATGGTAGCGCGACGAGCGTAGACCCAGAAGATCAGGAACTCTAGAAGAATTCAGATTTTTAACATCGAGAGTAAACGATAAAGAAAGAAGGTTTTACAAGACTCACGTTAACAATATTGCAGCAGTACGCACACAATCGAAGCGCAGTAAGGATGGCTAGTGTAACTAGCAAGAATACCACGAAAAGCAAGAAAAAGAAGTACGCTATTAACTATTAACGTACCTGTCTCTTCCGAAACGAATGAGTACAGAGAGTACGATATGTCTACCATCGACACTCCAAAGTCT
+
444=:>=BAB;;66;;;>9555544)45;7==>D??>@@CCC::8A>?><?</////989)93766893337333(333333(333(3315+222&22806655567//(/)/838885:=99=BBBAAABBAB:838??A=@@AA>=88/8677?38;>;567>8=>?===8=>9==<1888888)8:93:BBA=*8847...55688162655505059?=>8<<<<@@?=B?;;;0;?@<@@@BBBBBBBBB>??BBBBBBBB@@@A<???=><>@=<:AA=A:99
@ATNG8:01120:04378
GATGGTAGCGCGACGAGCGTAGACCCAGAAGATCAGGAATCTAGAAGAATTCAGATTTTTAACACGAGAGTAAACGTAAAAAGAAGGTTTTACAAGACTCACGTTAACAATATTGCAGCAGTACGCACACAATCGAAGCGCAGTAAGGATGGCTAGTGTAACTAGCAAGAATACCACGAAAGCAAGAAAAAGAAGTACGCTATTAACTATTAACTTACCTGTCTCTTCCGAAACGAATGAGTACGTGTGCGACGTGTCTCCTACCATCGACACTCCAAAGTCT
+
CCBB?CCCCBBBBBCCCCCCAA;::7;BB?CBBABB?B?BCCCAB?BD?B?BBB????@1??BBBABACDBBB<B??????/?B=A<ACC:BBB>AA===>ADD;?:>><>BB<?=>>>>>@@AAAA:::A;AAAA9>>@AAA@=;@=DA?:?AAA??A@;AA><AA>A?>AAC:>>555,8==8=AAAA/9838AB@@@@@@;@;@@@A;A=@@7?>:@>??<>><@<AAA:A>?<?BAB??@>>>>>>>@@@@@@??A=AAA;>>>>@A>@>>;<;5><=>
@ATNG8:01136:04354
GATGGTAGTGTCATATGAGAGTGTGTACTCATTCGTTTCGGAAGAGACAGGTACGTTAATAGTTAATAGCGTACTTCTTTTCTTGCTTTCGTGGTATTCTTGCTAGTTACACTAGCCATCCTTACTGCGCTTCGATTGTGTGCGTACTGCTGCAATATTGTTAACGTGAGTCTTGTAAAACCTTCTTTTTACGTTTACTCTCGTGTTAAAAATCTGAATTCTTCTAGAGTTCCTGATCTTCTGGACAGAGTGTGCAGATACTACCATCGACACTCCAAAGTCT
+
55<>:>BABB@@;<;;CB<@@BBBBCA@@B@A?ACCM>BB?C=@;@>>CD@BB@A@?B?BCCD@C@CCCC@@A@@<@@@A5=B=B499)9<9906>=9<B>BBBBCG@FHCCCCCC@CBB@C@CAAADCCC?BBBD@BAAACCBBCCCBBBBCC@CCC@@A>A@CEBBBCCCB?A;:::-;;@;@@@@@0@CBAA<BA@AABB<;;@BMJH5EBBCB?B@DC@CDDDCBB?B@BBBCCC@BBB?BCDCCCCCCCCCBCBBBCA@?ABB@@A@BBB?BC>BBBA
@ATNG8:01137:04360
GATGGTAGTGCGTGAGAGAGAGACCCAGAAGATCAGGAACTCTAGAAGAATTCAGATTTTTAACACGAGAGTAAACGTAAAAAGAAGGTTTTACAAGACTCACGTTAACAATATTGCAGCAGTACGCACACAATCGAAGCGCAGTAAGGATGGCTAGTGTAACTAGCAAGAATACCACGAAAGCAAGAAAAAGAAGTACGCTATTAACTATTAACGTACCTGTCTCTTCCGAAACGAATGATTACGTGTGACGTACGTGAGCTACCATCGACACTCCAAAGTCT
+
44:97:CBBBCBBBDCGAACCBBBB<BCB?CCCBBC@B>ABB::8=:47048<<;99777$36AABBBBABBCE=??@BEDD5:;:9:BCC9CCF@FFCCBBCBB?BABC@BBC@CBCBCBCCEBBCCCCBB@BBBB@BBCBCBBA:@;@::7;BBCCCAA?ABBBBB?BB?DBB?BBBBB=A??:?@@@?2@@>>???@@A@@<?:==@B:=:=>A@@=@AAAABB@E?BDE>BCC@BBA@<??BBB>>>BBBBBBBB@AADBB?BBA>=>>A::7>C>CA>>
@ATNG8:01138:04382
GATGGTAGGAGACACGTCGCACACGTACTCATTCGTTTCGGAAGAGACAGGTACGTTAATAGTTAATAGCGTACTTCTTTTTCTTGCTTTTCGTGGTATTCTTGCTAGTTACACTAGCCATCCTTACTGCGCTTCGATTGTGTGCGTACTGCTGCAATATTGTTAACGTGAGTCTTGTAAAACCTTCTTTTTACGTTTACTCTCGTGTTAAAAATCTGAATTTCTTCTAGAGTTCCTGATCTTTCTGGTATACACACTCGCTCGCTACCATCGACACTCCAAAGTCT
+
;4;4.4:@;;9;AB;9;@?===<=@=<<<A9919;;;4;;5;:==BCBBB?CBA@=1:08;;>4?25887<8733,33333$39393733&3;;<4<8;4;>8;>::86168///597(///(//5968;<<<4>@@A=?@@B>;;;@@@CB===<086=18:4:37=>@>?<<<7;:=DE6><:776777)---=;.6---355725,5:::)76222+..'.7(..33335054988<<>>7;;A=BAACAAB@@@@@=;76///;47///777233-39.355=
@ATNG8:01139:04372
GATGGTAGTACATGATAGACGACACCAGAAGATCAGGAACTCTAGAAGAATTCAGATTTTTGACACGAGAGTAAACGTAAAAAGAAGGTTTTACAAGACTCACGTTAACAATATTGCAGCAGTACGCACACAATCGAAGCGCAGTAAGGATGGCTAGTGTAACTAGCAAGAATACCACGAAAGCAAGAAAAAAGAAGTACGCTATTAACTATTAACGTACCTGTCTCTTCCGAAACGAATGAGTACGTGTGCGACGTGTCTCCTACCATCGACACTCCAAAGTCT
+
BAAB@CBBC?>BCCCCABACABADCAGCCBGCBBAB@B?BCCCBCC@AA>A@AABCCDED5CBCCCCCCCCCBD>BBBCCCC1@@;?<@?@9ACB?CAA@BAD:::;@CDACCC>AACCDCCCCCCCCCDDD?DDDD=AACCCCCB?@?B999:CFFDCCC?CCABBC?BB?BBA488898*8<<8999999%0>;>0/0@@EEC>A?@@BB8<8;ACBB?BB;;:AA=?=@?@9A@@=@CDCDCAAABBAABA999BB>>?@BBB?B>>AAAB>>>;BD>C886
@ATNG8:01140:04385
GATGGTAGCATCATGCATATCTCACCAGAAGATCAGGAACTCTAGAAGAATTCAGATTTTTAACACGAGAGTAAACGTAAAAAGAAGGTTTTACAAGACTCACGTTAACAATATTGCAGCAGTACGCACACAATCGAAGCGCAGTAAGGATGGCTAGTGTAACTAGCAAGAATACCACGAAAGCAAGAAAAAGAAGTACGCTATTAACTATTAACGTACCTGTCTCTTCCGAAACGAATGAGTACTGCGTCTCACTCTCGCCTACCATCGACACTCCAAAGTCT
+
::?B@BCDDCBDCCCCCCCCBBAAC@CCB>BCBBA@?B?BBCCBBB?BB>B?BBBAA@AA2A>BBBBBACCCCD=??@DDEF5BA>B5;;;6;CC@CCCCBBB:97;@CB@CCD@CCCBBCDCCCCDCBBBC?BCCC@BABBCB>?<@@CBC@BA@AACCC@AAABBB?AA=AAA:??9:9,9<<899:9:(7?<>688??BAA=A=AA@@<?;>@BBB?BBA@@??8=:===9?@A<ABABCBABAABBA;;:AABBCCB?AAA?CBBBCCAA@A3892:???
@ATNG8:01143:04387
GATGGTAGATACTCGCTGATACACCCAGAAGATCAGGAACTCTAGAAGAATTCAGATTTTTTAACACGAGAGTAAACGTAAAAAGAAGGTTTTTACAAGACTCACGTTAACAATATTGCAGCAGTACGCACACAATCGAAGCGCAGTAAGGATGGCTAGTGTAACTAGCAAGAATACCACGAAAGCAAGAAAAAGAAGTACGCTATTTAACTATTAACGTACCTGTCTCTTCCGAAACGAATGAGTACTACTCTCAGAGACACACTACCATCGACACTCCAAAGTCT
+
;;;>@CCCCCCCCBCAAABBBBBBB=BA@=ABAAAA?A??@???AB?CD@D??>???DDDD)C?BABBBCBBBCC>BBDDCCC3BA=B=A@@@1ACC@;:;BDGDCC@C@CD@DAA?ABCBCCCCCBBCCDCAB?BBAA?ABBBBBBB>B?B??=?BBBBBBA?CCAABA?BB?@??=@@99929>>;=;;;;.:A<@888>@>888*87:::=1818=AAA?ABBBBBB@C?BCD>C?@=?BBBBBBBCBBBBCAAAB?A???@==>=AA?>=><=<<1//)0000
@ATNG8:01149:04372
GATGGTAGCACACGAGATCTCATGTACTCATTCGTTTCGGAAGAGACAGGTACGTTAATAGTTAATAGCGTACTTCTTTTTCTTGCTTTCGTGGTATTCTTGCTAGTTACACTAGCCATCCTTACTGCGCTTCGATTGTGTGCGTACTGCTGCAATATTGTTAACGTGAGTCTTGTAAAACCTTCTTTTTACGTTTACTCTCGTGTTAAAAATCTGAGTTCTTCTAGAGTTCCTGATCTTCTGGTATACACACTCGCTCGCTACCATCGACACTCCAAAGTCT
+
A@BB@CCDDDDBBB=CHCDCCCCCCCCBC:99;CDE?AB?AABBBBBBC@CDBCC@C@BBCC@C?BBBBBBBA@>99898$794<CCD;AABC@C??=?A=@@AABA?BBBBBABD?CAA:>:=@??<=;><@AAA=A<>>@@>>=B>>>@A@@:>>?=AA<@=??>ACFBBB<@>>??2?;?;@@@@@/>?67607::///<67;=AAAA.>;;;8889;<7===;///6:399;=////:@7=@??@AAC===AAB@@>>>A<===BBA???A=BB7>>>>
@ATNG8:01154:04346
GATGGTAGCGCATATCAGCGCAGCCCAGAAGATCAGGAACTCTAGAAGAATTCAGATTTTAACACGAGAGTAAACGTAAAAAGAAGGTTTTACAAGACTCACGTTAACAATATTGCAGCAGTACGCACACAATCGAAGCGCAGTAAGGATGGCTAGTGTAACTAGCAAGAATACCACGAAAGCAAGAAAAAGAAGTACGCTATTAACTATTAACGTACCTGTCTCTTCCGAAACGAATGAGTACAGAGAGTACGATATGTCTACATCGACACTCCAAAGTCT
+
CCBA=A:65;@BBBDCBBACCCAAA:ABC@CBBBCD@D;;;@@:98>B@;?:<<=;;;;.:=BBDCBBAA;;:,9>;::::';B4:29@@+@>=99AA:9:?99.43883844.5;<<>>?>>>BCCBCAA=B;;;@BCBCCDA@?B@CDCABBBBCCBB?BCBC??=?B?@@@>@@>==7;87/7<<<<,;=6;777@AB@=:><?>?@3838=D@@?@BCBBBC@C@CDC>CBB?BBAAAAA?????@ABBEBBBCBBABABBA;;;>;;;;4>>5=9:9
@ATNG8:01131:04414
GATGGTAGGACGAGCGTCTGAGAGGTACTCATTCGTTTCGGAAGAGACAGGTACGTTTAATAGTTAATAGCGTAACTTCTTTTTCTTTGCTTTCGTGGTATTCTTGCTAGTTACACTAGCCATCCTTACTGCGCTTCGATTGTGTGCGTACTGCTGCAATATTGTTACGTGAGTCTTGTAAAAACCTTCTTTTTACGTTTACTCTCGTGTTAAAAATCTGAATTCTTCTAGAGTTCCTGATCTTCTGTGTCTGATCTGTATCACTACCATCGACACTCCAAAGTCT
+
BBDB?BB@<?@ABB?=;<@C@@@C=@>=7700)/9::3;>7>555595<=7:>>555)5.5999.5.5::::55.5;599999(444)4=A?7==DCACA?;;=459;@@@>BCCBCBDGADDB=@=A@@@CBBB>ABAA>BB@A@@CDBDDAAABBCABBC?AA?BCADCBBBBE>;;;;;;*;>B4;:999(99DDE>CAAA@=666<:>>>>+;;;=@<@=AB=ABB<;;B?B@CCCCCC?BCCCCBBCCCDCCCCCBBBAAAA?ABBBBBBCCE@CC=AAAA
@ATNG8:01131:04429
GATGGTAGTAGTACACTAGTCATACCAGAAGATCAGGAACTCTAGAAGAATTCAGATTTTTAACACGAGAGTAAACGTAAAAAGAAGGTTTTACAAGACTCACGTTAACAATATTGCAGCAGTACGCACACAATCGAAGCGCAGTAAGGATGGCTAGTGTAACTAGCAAGAATACCACGAAAGCAAGAAAAAGAAGTACGCTATTAACTATTAACGTACCTGTCTCTTCCGAAACGAATGAGTACGTGTGACGTACGTGAGCTACCATCGACACTCCAAAGTCT
+
<>???CCBBACCA;<?@CBCB;95909@B=@AAA;<9<;@A@::9A=AB<@9=>:93777$74==<=<;;:378-8=@===9(=>;:.999&9@@>BAABBAA?@<@?AA?BCC@CCABBCCBBBDBBBBCC@CCLD??@BBBAAD@C?B;;:;CBBBAAC?BACCCC?BB?AAA?C@???5<<8086:::)8>9:777B>>>A<@:==@@:=:=CB;:8:AAAAAA@C?>??:>@@?BB???B???AA@@?@BBBCABABBBBB@CB:88=====4;;/:989
@ATNG8:01131:04436
GATGGTAGAGTATCATGTGTATCTCCACGAAGATCAGGAACTCTAGAAGAATTCAGATTTTTAACACGAGAGTAAACGTAAAAAGAAGGTTTTACAAGACTCACGTTAACAATATTGCAGCAGTACGCACACAATCGAAGCGCAGTAAGGATGGCTAGTGTAACTAGCAAGAATACCACGAAAGCAAGAAAAAGAAGTACGCTATTAACTATTAACGTACCTGTCTCTTCCGAAACGAATGAGTACGAGAGAGCACACGTGTCTACCATCGACACTCCAAAGTCT
+
4444.45=ADGC??><<;<////-5(,---(--/::<5;7;BBCBAA?AC@CACCB@@@@@0@?BBCBCCCCDCD;?A;;;;;*;C>C5;;;4;CC?BBBBBBBBB>A>BB?BBB>ABBBDBBBBCCDCBBBB?CCCC?AACCAA@@>A?C??>?CCCCCCB>BCAABB@@@=BBB<>>BBB:BAA>ABCCC3CC@C>>:>@@@?7;:>@DE;?;@ACBB?BBBBBBB@C?BBC>BBB@AAABAA@@A@@BBBCBB?@@BBBBBBB@B==8<><AAA=AA:A:::
@ATNG8:01134:04419
GATGTAGGCGAGAGTGAGACGCAGTACTCATTCGTTTCGGAAGAGACAGGTACGTTAATAGTTAATAGCGTACTTCTTTTTCTTGCTTTCGTGGTATTCTTGCTAGTTACACTAGCCATCCTTACTGCGCTTCGATTGTGTGCGTACTGCTGCAATATTGTTAACGTGAGTCTTGTAAAACCTTCTTTTTACGTTTACTCTCGTGTTAAAAATCTGAATTCTTCTAGAGTTCCTGATCTTCTGGGCTGCGCTGATATGCGCTACCATCGACACTCCAAAAGTCT
+
CAABBBB@CCBBBDCCBBC969=>BB@A@@@=B@@@;@D;@=A@@@B;;6;BB;:6834??C9B><BBCEEBCB?BBDDD3BC?BABB=BBCB@BBB@A@<@BBBBB>BBB>@>@A;AAA8<:<>>>?=>>;AA??6888<AAA@@@A??:;:A<A?>:>>:>:?AB@@@@>>:>AADD5B<@:>9===,=977;*--6---==<>5;;;;+7<=>E=D;8838>>?@>><>=AA@@@B;;<<@6://-66--/==999@=<661776:676973)---)--,-
@ATNG8:01139:04405
GATGGTAGTGTCAGTGCGCGTCGTCCAGAAGATCAGGAACTCTAGAAGAATTCAGATTTTTAACACGAGAGTAAACGTAAAAGAAGGTTTTACAAGACTCACGTTAACAATATTGCAGCTGTACGCACACAATCGAAGCGCAGTAAGGATGGCTAGTGTAACTAGCAAGAATACCACGAAAGCAAGAAAAAGAAGTACGCTATTAACTATTAACGTACCTGTCTCTTCCGAAAACGAATGAGTACTTAGCTATCTGAGACTACCATCGACACTCCAAAGTCT
+
ACCD@CABBBBAB=CCCCCCBAAEJ@CCC?C@@@AD?D=@@AACBB>BB>@<?B>:99::(99=?@BBCBBBBA8=<;;;;.9@;@2:::&9;@7<====D?BC?C@DD>AAC?BCBBCCCCCCCCCDCBB>@BAA=@@DCBBBB?B?BBB?BCCBBA@@=@BBBBB?BB>AAA?BB@@@;@@@<@@@>@.??<?BBCCCBBB?B>AABB?B>ABAA@@CCAA788<@;>>DD2>BD@CBCBBBBB@BBBBBBBBAAABBBAA>ACCBB>==;;8<<4<<88
@ATNG8:01144:04399
GATGGTAGCTCTGCTCTGACTCTCGTACTCATTCGTTTCGGAAGAGACAGGTACGTTAATAGTTAATAGCTGTACTTCTTTTTCTTGCTTTCGTGGTATTCTTGCTAGTTACACTAGCCATCCTTACTGCTGCTTCGATTGTGTGCGTACTGCTGCAATATTGTTAACGTGAGATCTTGTAAAACCTTCTTTTTACGTTTAACTCTACGTGTTAAAAATCTGATTCTTCTAGAGTTCCTGATCTTCTGTTGTCGTCTATCATGTACTACCATCGACACTCCAAAGTCT
+
8:=@::59445555;;;;666>=;;:<444557::;>7>><=:=>===66165::<49.54::6:4///////5445:<<<<)<<5:8;;14444.497278)//69/405<8766//)/66396:<545554;6>@5906=<>==///;9:9/54:5444.43-3-3:<<//////)//555&57<555555$59555)57//////////)/:::'4/////297,/-777//)-0566--/69/566999;;555;555<=<55594999::::::<7:<5<665
@ATNG8:01159:04430
GATGGTAGCGCGACGAGCGTAGATCCAGAAGATCAGGAACTCTAGAAGAATTCAGATTTTTAACACGAGAGTAAACGTAAAAAGAAGGTTTTACAAGACTCACGTTAACAATATTGCAGCAGTACGCACACAATCGAAGCGCAGTAAGGATGGCTAGTGTAACTAGCAAGAATACCACGAAAGCAAGAAAAAGAAGTACGCTATTAACTATTAACGTACCTGTCTCTTCCGAAACGAATGAGTACGATGAGAGAGCTCTCTCTACCATCGACACTCCAAAGTCT
+
CBCB@BBCCBBCCCC@B@CCDDCDD@CBB?B@AA@A?A?AACBBBA@CC>B>A?>77777(8;?ACAAABEBBA9??:;;;;*;C>A5;;<*;BB=AA@CCCGCC@C@CC@BBB?BACCDBCBBBBDCCCCC?BBCC>@@BBBBAA<A@D@@>ABBBBCCA=@@CCCA?AA>AAA<>?BDC>BAA>>AAAA/@@<@>==AAFAA:=:=??@1717=@@A>A@???BB@B<??G>CBB?BBCBCBBAAACC???@A>===><>><<69???>>>CAA<@@:@888
@ATNG8:01160:04428
GATGGTAGAGTACAGTGTAGTAGACCAGAAGATCAGGAACTCTAGAAGAATTCAGATTTTTAACACGAGAGTAAACGTAAAAAGAAGGTTTTACAAGACTCACGTTAACAATATTGCAGCAGTACGCACACAATCGAAGCGCAGTAAGGATGGCTAGTGTAACTAGCAAGAATACCACGAAAGCAAGAAAAAGAAGTACGCTATTAACTATTAACGTACCTGTCTCTTCCGAAACGAATAAGTACCTCTCAGACGCTCGTCCTACCATCGATTCGAGGAAGTCT
+
CCBB?BCDCCCCCCCCCCCCCCBBC?CCC?DCBBAA?@?BBBCAAA?AA?B>B?>77777(9<ACCBBBBCBB@8??99:::*;D>C5;;;49BB?CBABCCCBB?B?BB@BBB>AACBCB@CCCCBBACCD?BBBB?BACAA????D?C??=@BBBBBBB>BBAAAC?CC?A@A>ABCEF?B@;7;@@@@/>?:?::8>BBBA:>;>???:>:>ABBB>BBBBBBB?B?BBC>BBB?BB?ACBB?BBCBAA@@@A>>>AA8==C;C@???>:@AAA=A<@?@?
@ATNG8:01161:04404
GATGGTAGAGAGAGCTCTCTCATCGTACTCATTCGTTTCGGAAGAGACAGGTACGTTAATAGTTAATAGCGTACTTCTTTTTCTTGCTTTCGTGGTATTCTTGCTAGTTACACTAGCCATCCTTACTGCGCTTCGATTGTGTGCGTACTGCTGCAATATTGTTAACGTGAGTCTTGTAAAACCTTCTTTTTACGTTTACTCTCGTGTTAAAAATCTGAATTCTTTAGAGTTCCTGATCTTCTGGGCTGCGCTGATATGCGCTACCATCGACACTCCAAAGTCT
+
EBAB?BCCCCBBBBC;:9BBABCCKEBCBFCB@BDDD>CC@C?AA@DCCC?BBCCB?CABBCC>A>ACCBBAB:=6@>@@@.>86<BBB>BBBB?AAC?CD??>?BBB?BBBB@???=A??;?=ABA==;;;;@AA@<@@@@AAA@??B???==><??@=??;?=BCAAAAADC<@@@CB5B=A;<<<<<.<@ABB9@=>>@@@???<BAAA/A<==B<?;>>>6>?@@@<@=???>>>;;;;;1;///==9:>@>;;<DEB;;7;>>AAAAAA?:?A9A>?>
@ATNG8:01161:04435
GATGGTAGAGTATCATGTGTATCTCCAGAAGATCAGGAACTCTAGAAGAATTCAGATTTTTAACACGAGAGTAAACGTAAAAATAAGGTTTTACAAGACTCACGTTAACAATATTGCAGCAGTACGCACACAATCGAAGCGCAGTAAGGATGGCTAGTGTAACTAGCAAGGATACCACGAAAAGCAAGAAAAAGAAGTACGCTATTAACTATTAACGTACCTGTCTCTTCCGAAACGAATGAGTACTACTCTCAGAGACACACTACCATCGACACTCCAAAGTCT
+
@BBB?BBBCDCEBBB:99;>D999B?BBB?A@@;;;=@>AABBA@@=AC@B?BC;;:>>>,>4:;@BA9;6=CD>CA;;;;;*955:2995&4?;74494443::2949=6:?=?BBDBBBAAABBBB@B:;6:A;;6:BAABC9:8;?A9>5>:9::@5404:;;9:48133;:2773777(8@@399BAA29978<===<889)/+/888(/(/:@;:6:@===>>24.499,5<<:=AABABBBAAAAACBB?>????@@A>>9:>=:;:;==@<@A9CBB@
@ATNG8:01115:04469
GATGGTAGGCGAGAGTGAGACGCAGTACTCTTCGTTTCGGAAGAGACAGGTACGTTAATAGTTAATAGCGTACTTCTTTTTCTTGCTTTCGTGGTATTCTTGCTAGTTACACTAGCCATCCTTACTGCGCTTCGATTGTGTGCGTACTGCTGCAATACTGTTAACGTGAGTCTTGATAAAACCTTCTTTTTGCGTTTACTCTCGTGTTAAAAATCTGAATCTTCTAGAGTTCCTGATCTTCTGGGTGCGCTACAGTTCTCTCTACCATGACACTCCAAAGTCT
+
BCBB:66>5::;;555556<<>?<@A@BBBB>BBBB8@>::5:=<?;@B8@@;997@@BDCC<@:99?<<=9559;>;;;)???A@??5ADBB?B@@=@C=??DA<B>BBBCCC9959A@<@@BBBB742:6:::@.2577886/--766,,,2(--57..)2.33..-77440--.8;;.938.35999.9>>@@387=<:7:97709999*9;797176>:>A==<<<5:49;>=8816///(/./332558..*.977//.3.3669<9953046.--,,
@ATNG8:01119:04441
GATGGTAGAGTATCATGTGTATCTCCAGAAGATCAGGAACTCTAGAAGAATTCAGATTTTTAACACGAGAGTAAACGTAAAAGAAGGTTTTACAAGACTCACGTTAACAATATTGCAGCAGTACGCACACAATCGAAGCGCTGTAAGGATGGCTAGTGTAACTAGCAAGAATACCACGAAAGCAAGAAAAAGAAGTACGCTATTAACTATTAACGTACCTGTCTCTTCCGAAACGAATGAGTACGTGTGACGTACGTGAGCTACCATCGACACTCCAAAGTCT
+
7799499ABBBB666666BCCBCBB>BCB=@@@?;:49?CCEDCCD?@@;A;@AC;:;;;$96@BACB=CCCBB;>>;;;;.9;494>=>0?=DAEEDBBBBAA>A@A@?B??=?AAAABBBBBBCCBCBC@CC::8:BAAAC@?<@?BAA?BBBBBBDD@AAABDF@>><?AA?BAAAB=AAA;99999(9=9?@A===AAA=A<>=??7:5:>A@@=@AAABBB@C?BBE>CBB?AA?????CBBBBCCBBBB?@?CCCBBB?BC>??BBBBC>AA<A???
@ATNG8:01123:04472
GATGGTAGTATAGAGCTCTACATAGTACTCATTCGTTTCGGAAGAGACAGGTACGTTAATAGTTAATAGCGTACTTCTTTTCTTGCTTTCGTGGTATTCTTGCTAGTTACACTAGTCATCTACTGCGCTTCGATTGTGTGCGTACTGCTGCAATATTGTTAACGTGAGTCTTGTAAAAACCTTCTTTTTACGTTTACTCTCGTGTTAAAAATCTGAATTCTTCTAGAGTTCCTGATCTTCTGGCGCTCTGTCACGTCTGCTACCATCGACACTCCAAAGTCT
+
A@A@<@=BB=CBCCCC966>===CBB=C?9:69A@@C=?:6:600/9888+/4:;@:@;>@@@<@>?>844=<<;<9977(371555;,36//(/993=C<<ABA??7::89AAA;76-.--8882225.7725+277::>==<=>><<9994@BB?BBBC@CCC999@:@;=59999(9<@<ACCC>+C@B@=)//0//////:7:@@@+65555.55::5555::;>;>;==<===7:9<1559>9999@@;=::5554::5;:::9=;;33.3:3898:
@ATNG8:01124:04453
GATGGTAGGTGCACATGAGTGTATCCAGAAGATCAGGAACTCTAGAAGAATTTCAGATTTTTAACACGAGAGTAAACGTAAAAAGAAGGTTTTACAAGACTCACGTTAACAATATTGCAGCAGTACGCACACAATCGAAGCGCAGTAAGGATGGCTAGTGTAACTAGCAAGAATACCACGAAAGCAAGAAAAAGAAGTACGCTATTAACTATTAACGTACCTGTCTCTTCCGAAACGAATGAGTACGATGAGAGAGCTCTCTCTACCATCGACACTCCAAAGTCT
+
>>>C?BCC@BBB===>CHCBBCBCB?@@@754:;88.4.4444/772//)//)////////$549:555555:::1:999;<<+<<8<;???2>CD?BBBAABA::6:=AB@CBB?BEBBDCCCCCCCCCCBB?CEBB>A@CCBCBA?B?BBB@BBBDCCCA?ABBAAA?AC>??@?CCCCD>B99399999(9@<??@<BA@?>;><@@AD;@<@AC@@>@ABBBCB?C@BBB=BBB?BBCAAABBBBAACCCBBB::9B?>;:;9==??==>E@@<@A387<<
@ATNG8:01138:04460
GATGGTAGCGCGACGAGCGTAGACCCAGAAGATCAGGAACTCTAGAAGAATTCAGATTTTTAACACGAGAGTTAACGTAAAAAGAAGGTTTACAAGACTCACGTTAACAATATTGCAGCAGTACGCACACAATCGAAGCGCATTAAGGATGGCTAGTGTAACTAGCAAGAATACCACGAAAGCAAGAAAAAAGAAGTACGCTATTAACTATTAACGTACCTGTCTCTTCCGAAACGAATGAGTACGTGTGCGACGTGTCTCCTACCATCGACACTCCAAAGTCT
+
8777+//8@A?A@DEGBABCF@;;;)4==.4:>>>>9B?BBB>>=?:37-7,33333777'84:;<888;8;9=;<?95559$9@9=255)5994565<<<;<@4969A>?AA?BAABFDFCAAAA@BBCC?CB;;8:AA@?@;@=@>BAA?BBBBBBBB=??@A9933?9:::4::777(3993333377#796;?==88@B<5:78?@@;?<>CBAA?A@;;000:;7;;919A@>988AAB@799A@@999?<<?;:>5;00,/665/55>>96AC7A:::
@ATNG8:01142:04440
GATGGTAGTAGTACACTAGTCATACCAGAAGATCAGGAACTCTAGAAGAATTCAGATTTTTAACACGAGAGTAAACGTAAAAAGAAGGTTTTACAAGACTCACGTTAACAATATTGCAGCAGTACGCACACAATCGAAGCGCAGTAAGGATGGCTAGTGTAACTAGCAAGAATACCACGAAAGCAAGAAAAAGAAGTACGCTATTAACTATTAACGTACCTGTCTCTTCCGAAACGAATGAGTACTGTATCTATGTGTGCGCTACCATCGACACTCCAAAGTCT
+
5<AC?ABCC==;;;;99BEBBBC;;8;BB@@>@A;;8;?CC@A@BA>@@<@=A@A;:999):<@A@A@?ABBBC?BAABCAB1;:657<:<0<<<7<@@?;>>=B8;::A=ACE?BBBBBCCCCCCCDDCBA=AB@@>@CAB??@?;@@D;;9;@??@AEF@DBBAAA?BB@ABB;==AAA;A?;:>@A@@/AA==>>>A@AAA<@;@@AA=A=?>AAA?AA:::AA=A?A@@;???>ACCCBBBC@??AAB???;;;::>=???:<799;;<8887>?6@A@?
@ATNG8:01151:04478
GATGGTAGGACGAGCGTCTGAGAGGTACTCATTCGTTTCGGAAGAGACAGGTACGTTAATAGTTAATAGCGTACTTCTTTTTCTTGCTTTCGTGGTATTCTTGCTAGTTACACTAGCCATCCTTACTGCGCTTCGATTGTGTGCGTACTGCTGCAATATTGTTAACGTGAGTCTTGTAAAACCTTCTTTTTACGTTTACTCTCGTGTTAAAAATCTGAATTCTTCTAGAGTTCCTGATCTTCTGGATAGCGACGCGATATACTACCATCGATTCCGGATAGTCT
+
BCCC@BBB@CCB@AA=BBCCBCDD@CCCCC;;;;CDC=CC>@=@B@@@CCACCIAB?A?CBCC@C@CCCCDAAAC@BBFDC2;;7;;BC=BABB4:9=99949>???A>BFCBBBCC>A@B?A?BCBBBBBA=@@@@=BABBCBBBDDDBCCC@@<@DD@BB?C>AABBBCDDJ?BBCCD<C@C=AABBB0AD@AA>ABCCCCBBCCADDCC5DBBBC@B@BE@BBBBCCC?C@CCCDCC>A@B>BCBBBGCBBBBBBBBBAAAC?BBBBBB?B?C?CCCCBA@
@ATNG8:01155:04451
GATGGTAGACACGTGTGCTCTCTCGTACTCATTCGTTTCGGAAGAGACAGGTACGTTAATAGTTAATAGCGTACTTCTTTTTCTTGCTTTCGTGGTTTTCTTGCTAGTTACACTAGCCATCCTTACTGCGCTTCGATTGTGTGCGTACTGCTGCAATATTGTTAACGTGAGTCTTGTATAACCTTCTTTTTACGTTTACTCTCGTGTTAAAAATCTGAATTCTTCTAGAGTTCCTGATCTTCTGGGTCTCTCTCTCACGCACTACCATCGACACTCCAAAGTCT
+
CCCC?CCCCBCBBCFCCCCCBBBCCCBBBD@@>@CCC=CC?C?BBBBCCC?CCABB?B>@BBB>B<@ABAABAAA=@@BCB3BB;@<886:A?A7<<;2;>8?>?CCC?BCBAA?BB=><><?<?A?A?>8857>998<<@>>>>?AAAA>>>>>:>@>9;;7;:>>=><>B@>9@@>==:><A;=>>>=.>>==<299;///==>=06556(6>>:;5;9=?;@><;>>C9>9>>>???8<<>A9?>>>>>>>>>>>>>@>>>@;>>>>>>?;;;:>@9>>>>
@ATNG8:01167:03876
GATGGTAGGTGCACATGAGTGTATCCAGAAGATCAGGAACTCTAGAAGAATTCAGATTTTTAACACGAGAGTAAACGTAAAAAGAAGGTTTTACAAGACTCACGTTAACAATATTGCAGCAGTACGCACACAATCGAAGCGCAGTAAGGATGGCTAGTGTAACTAGCAAGAATACCACGAAAAGCAAGAAAAAGAAGTACGCTATTAACTATTAACGTACCTGTCTCTTCCGAAACGAATGAGTACCTCTCAGACGCTCGTCCTACCATCGACACTCCAAAGTCT
+
@?@C@BB=;=B@@;;;<<CCBBBAA=AAB@BDDCBA?B?AABBBBB>AC7;7;AB;;;;;*;9@@DDCCCCCCC<@>CAAAA,@C@DACCC9BBCAGBCBBBCAA?A?BB>AAC@DCBBBBBBCDCCCCECCACCCB@BBBABCBB<@<@;;6;CCCCBBC@CCDBCB???<:978?<7777(877/77888(7>;?:@CCBBB@7;8;AFB<A<AACAA<@@@@A@A>A>AAA=AAA>ACBBBCC@@??BBBBBBA?????8<9939=:;===??>;BB=BA?;
@ATNG8:01169:03844
GATGGTAGTCTCAGATATTCTATAGTACTCATTCGTTTCGGAAGAGACAGGTACGTTAATAGTTAATAGCGTACTTCTTTTTCTTGCTTTCGTGGTATTCTTGCTAGTTACACTAGCCATCCTTACTGCGCTTCGATTGTGTGCGTACTGCTGCAATATTGTTAACGTGAGTCTTGTAAAACCTTCTTTTTACGTTTACTCTCGTGTTAAAAATCTGAATTCTTCTAGAGTTCCTGATCTTCTGGGTGTATCAGCGAGTATCTACCATCGACACTCCAAAGTCT
+
@A@@=ABCBCDDCCECAC699?DBCCCCABBA>AAAA<AD@C@BBBCCCD?ABCCCAE@BB;;:<?DCCEDFHDC?;;;;9.;B@CBDD>ECCC@DBD@BB9;;BBAB?ADDDDCDC@CBB>@>AD@@AA@@=@DDD;;:CBBBC@@@;;<@@BB?DBB?AC@C?B@@@CBCCCACBBJE7;5;><<<<;*;A@AD9;;CBBBBA@A4;;;;*:?@BB@C?CC@CCBFDCC@C@CCCCBB?B@AA;AAAABFBBBBBCBCDCCDC@C;;;BBBB@@<?@9@;::
@ATNG8:01169:03863
GATGGTAGCTATACGTATATCTATGTACTCATTCGTTTCGGAAGAGACAGGTACGTTAATAGTTAATAGCGTACTTCTTTTTCTCGCTTTCGTGGTATTTCTTGCTAGTTACACTAGCCATCCTTACTGCGCTTCGATTGTGTGCGTACTGCTGCAATATTGTTAACGTGAGTCTTGTAAAACCTTCTTTTTACGTTTACTCTCGTGTTAAAAATCTGAATTCTTCTAGAGTTCCTGATCTTCTGGTATGACTAGTGTACTACTACCATCGACACTCCAAAGTCT
+
BBCCACCBBBBCBBCCBBCCCCBBBDCCCCCC?B9994:A=A?BBBBBBC@CC@@@@B@CBCC@D?AAAAABBA?<78787$7898@AC@BBA?<?987+9=5<=@=AA>BBBBCCBB??AA=A;==>>>??@9>A>><>??>>>AAAAAAA=;<=378><@B=B<AA???BB>>:>>DDD;D>F7:9<<;+;=9992:?><<=<;;93:=;=.====A:=:>A=@@BA??>;>=;;;A;:6;>?<@BAA@@@AA>>>ACDDA===9>>>>>>;99;.5618:::
@ATNG8:01178:03866
GATGGTAGCAGACGTGACAGAGCGCCAGAAGATCAGGAACTCTAGAAGAATTCAGATTTTTAACACGAGAGTAAACGTAAAAAGAAGGTTTTACAAGACTCACGTTAACAATATTGCAGCAGTACGCACACAATCGAAGCGCAGTAAGGATGGCTAGTGTAACTAGCAAGAATACCACGAAAGCAAGAAAAAAGAAGTACGCTATTAACTATTAACGTACCTGTCTCTTCCGAAACGAATGAGTACAGAGAGTACGATATGTCTACCATCGACACTCCAAAGTCT
+
88::055?:;;?55565<@=BBBBB>ABB?BCBBCC?@<@@@994A?DC?C@999?====,=8???@BBBBBBC:>=>=;<<,00+/2779/9<A:>@@;;9900+/6997<<:659>=@@BBCCBBCCCCC@CCCC@CAABACBBA@;@00-0><<<@?A??>>:<>8>:89:9177333(37717777;;%;949888?:>>C7:78:<<4:5:<@998:A@@@??<?<AAB<AA@:>=;>?@A@AAB??@DDDBBBCA??;8/)////6://8B=CF>BBA>
@ATNG8:01183:03886
GATGGTAGCACACGAGATCTCATCGTACTCATTCGTTTTCGGAAGAGACAGGTACGTTAATAGTTAATAGCGTACTTCTTTTCTTGCTTCGTGGTATTCTTGCTAGTTACACTAGCCATCCTACTGCGCTTCGATTGTGTGCGTACTGCTGCAATATTGTTAACGTGAGTCTTGTAAAACCTTCTTTTTACGGTTTACTCTCGTGTTAAAAATCTGAATTCTTCTAGAGTTCCTGATCTTCTGGGCAGACTCTCACACGCCTACATCGACACTCCAAAGTCT
+
=@BC?CCCDC>?>BBCDDCCBCCCCCBBBD@@?@BBCC<DC@D@CBBBCCC?CCAAA?C@DD@A?A?CBBAABBBB=@@>?2::09//(/:;;7;98239177<98<5=BBBBBBC8;66*//:<;;::8389==*//99865<=<>::556706:<5:=;@8===;;7665495556'5-/355555'5/-)-8.844--,2--.05666)6577;5@38807667:9:5;:>?><;<+//9918667;>@@@@B?>;;7;???;;;>===::5:=7====
@ATNG8:01185:03857
GATGGTAGAGTATCATGTGTATCTCCAGAAGATCAGGAACTCTAGAAGAATTCAGATTTTTAACACGAGAGTAAACGTAAAAAGAAGGTTTTACAAGACTCACGTTAACAATATTGCAGCAGTACGCACACAATCGAAGCGCAGTAAGGATGGCTAGTGTAACTAGCAAGAATACCACGAAAGCAAGAAAAAGAAGTACGCTATTAACTATTAACGTACCTGTCTCTTCCGAAACGAATGAGTACTACTCTCAGAGACACACTATCGACACTCCAAAGATCT
+
;;;@9<==BBCCCBBBDICBBBBBB@C;;7;@@??@?B@@@@A@;;7;@=@?BAABBBBB5C@FCCCGICB@?A8@;99>>>,>A9A9@@@0@;;4:>?ABCBCC?B?BC@BBB@BBB@B@A@BBEDHCBBB>AAAB@CCCDDDDE80+000+0@@@B@CC@BB@@??9??;??A<@@:99*9==899999(3913333::;<>;A4><8:5:;?>CCGACCCF@@@<>6<<<5000*0>;;=@?B??@@@AAB999B9::AA@??::;87,,(,2/,,,,,
@ATNG8:01185:03859
GATGGTAGCATCATGCATATCTCACCAGAAGATCAGGAACTCTAGAAGAATTCAGATTTTAACACGAGAGTAAACGTAAAAAGAAGGTTTTTACAAGACTCACGTTAACAATATTGCAGCAGTACGCACACAATCGAAGCGCAGTAAGGATGGCTAGTGTAACTAACAAGAATACCACGAAAGCAAGAAAAAAGAAGTACGCTATTAACTATTTAACGTACCTGTCTCTTCCGAAACGAATGAGTACGTGTGCGACGTGTCTCCTACCATCGACACTCCAAAGTCT
+
CCAB?BBBBCCBBAAAICCCC@@@C@CBB?CBCC@A=@?BA@??>>4?@=A>AAAAABB8A>A@?@BABAA@A<??@CCCC5BB@B@BEEE5CCCBBCCCCFCED?B?BD?BBB?BBBBBBBBCDCCCBBCD@DCAA>AA@@@@A@9@=@:;7;BCBBBCC@BBB@GCB@@?@CC>AA;;;69?@=99::::%9@<?AAA?AA:947;;;997+89<AABB@CBBBBCB?B=???9>@@=ABBCBBBAAAABBA???AA=?@A<A@@<@>?>@=;;;?;>>8?;;;
@ATNG8:01195:03851
GATGGTAGAGTATCATGTGTATCTCCAGAAGATCAGGAACTCTAGAAGAATTCAGATTTTTAACACGAGAGTAAACGTAAAAAGAAGGTTTACAAGACTCACGTTAACAATATTGCAGCAGTACGCACACAATCGAAGCGCAGTAAGGATGGCTAGTTTAACTAGCAAGAATACCACGAAAGCAAGAAAAAGAAGTACGCTATTAACTATTAACGTACCTGTCTCTTCCGAAACGAATGAGTACACATCGTCGTGTCGTGCTACCATCGACACTCCAAAGTCT
+
BCDE?@A<EDCBBBCBCCCCABBBC@CCC?CCBBBB?B>A@CBCBA>BE@C?A?@99999*;=CBCDCCEDBBB=BCCEEED1CA;@299,;CC@CBACDCC??<??BC@BAC?CCBBB@AADDDCCCCAA?BCCC?CBBBBBBB?@?B@@<@??:::4;?BCCCCC@BB?BCB@BCA@?:A??;?DCCD3BB?BBCCBCCBB>>:?>00*09=>@@@@AABBAAAAD?BBC>BCB?CBBBAA@AAAA@AAA@@DAAACCBCCB?BCCCCBAAAB>@@:@@>>
@ATNG8:01195:03888
GATGGTAGTGATACAGGATCAGACACCAGAAGATCAGGAACTCTAGAAGAATTCAGATTTTTAACACGAGAGTAAACGTAAAAAGAAGGTTTTACAAGACTCACGTTAACAATATTGCAGCAGTACGCACACAATCGAAGCGCAGTAAGGATGGCTAGTGTAACTAGCAAGAATACCACGAAAGCAAGAAAAAAGAAGTACGCTATTAACTATTAACGTACCTGTCTCTTCCGAAACGAATGAGTACGATGAGAGAGCTCTCTCTACCATCGACACTCCAAAGTCT
+
::@@7;==>@BBC=B@;AAB@>@@@C?;;:=?@CAAA<@:><;?AAB@CC@B7=<<73333$349;:@@8?=@A@9A@?????,@B<@5;;;&5<<<>@AA>A=5;89;>>:@A@=@AAAAABBBBBBAAADC@BBBB;;;CCBBCC=@=@;;6;BBBBCCC@CBCC??<?@:@@@+00000+/>>8899999%086:///?:<>?7875;AA9?:?ADCD@CCA@ABFAD?CDD=BBB?BBBBBB??@AAABBAAABBB>A>>>>>;;677///99939929@<<
@ATNG8:01198:03886
GATGGTAGGCGACATACATACGCGCCAGAAGATCAGGAACTCTAGAAGAATTCAGATTTTTAACACGAGAGTAAACGTAAAAAGAAGGTTTTACAAGACTCACGTTAACAATATTGCAGCAGTACGCACACAATCGAAGCGCAGTAAGGATGGCTAGTGTAACTAGCAAGAATACCACGAAAGCAAGAAAAAAGAAGTACGCTATTAACTATTAACGTACCTGTCTCTTCCGAAACGAATGAGTACGATGAGAGAGCTCTCTCTACCATCGACACTCCATAGTCT
+
555<5::>8==;/////<<=>CCCD@BBCACHCDCC7;5;???ABA?AA<>9==:;:BCB0B?;;:BBBCA@@C9??99999$5:5:2555&555.5==555:4;503<<3<88*//77:>>>>>;;;666;:??>><===<<ABB?C?A;;6;;;9C????????;?6:780//199/77(777/777773#3839888<==@=?=>=9>>;A;99::59=556;<>8<9:8837883///:66777877@B@?@B@?=@<>9>?>=>>888=>AA6@775../
@ATNG8:01201:03846
GATGGTAGGACGGAGCGTCTGAGAGGTACTCATTCGTTTCGGAAGAGACAGGTACGTTAATAGTTAATAGCGTACTTCTTTTTCTTGCTTTCGTGGTATTCTTGCTAGTTACACTAGCCATCCTTACTGCGCTTCGATTGTGTGCGTACTGCTGCAATATTGTTAACGTGAGTCTTGTTAAACCTTCTTTTTACGTTTACTCTCGTGTTAAAAATCTGAATTCTTCTAGAGTTCCTGATCTTCTGGGCAGACTCTCACACGCCTACCATCGACACTCCAAAGTCT
+
84445:9:5:44.49::99555<<<9>55/://)/888/9?7@<@@=595929<;95.5.5<==:C=@@A;9:A@@;@?AAB.:;=@;;;.99:9255>49;8;9;<6979ECBCCCB<99:=A=B@A@;:;C@LBAA@CCE;;;ABB@@@AA???;?@?;?C=@9@@BBBBBBB@BDACC;@4;5;;::9(9@99979>;888----3888=+79:<<.5.573/0///99696<<<>>>466>C>CCBBBAABB966@>>:?6699BC?>>>><;9=>8@@B=
@ATNG8:01203:03871
GATGGTAGCGCACACATAGATACAGTACTCATTCGTTTCGGAAGAGACAGGTACGTTAATAGTTAATAGCGTACTTCTTTTCTTGTCTTTCTGTGGTATTCTTGCTAGTTACACTAGCCATCCTTACTGCGCTTCGATTGTGTGCGTACTGCTGCAATATTGTTAACGTGAGTCTTGTAAAACCTTCTTTTTTACGTTTACTCTCGTGTTAAAAATCTGAATTCTTCTAGAGTTCCTGATCTTCTGGCTCTCGTAGACAGATACTACCATCGACACTCCAAAGTCT
+
A?@A?BBCBCCCBABBABBCCBCBBA@@BAAC>@@@A8@B55.599;@99.599:92:=@@>>+0+0<;7:;:<<64444&4<7?@CCD9::9@@?ABB@BB>===AACACIIDGEBC@BBB@D@DDDEBCBB?BBCC@CBBBBBAACCCCCBCBC=CCD@AA?B@BABBBCCAA>ABBCB9BAD@AA@@@@'@CBBC<BCCCCCCABAAEDEE1BABBF<A>AC?CCCCBBD?C?BBCDDD?AAC@CBBBCCCCBCDDAABDDDBB?BCDDBCCDDE=>>8????
@ATNG8:01207:03859
GATGGTAGACATATCGTACTCTCTGTACTCATTCGTTTCGGAAGAGACAGGTACGTTAATAGTTAATAGCGTACTTCTTTTTTTCTTGCTTCGTTGGTATTCTTGCTAGTTACACTAGCCATCCTTACTGCGCTTCGATTGTGTGCGTACTGCTGCAATATTGTTAACGTGAGTCTTGTAAAACCTTCTTTTTACGTTTAACTCTCGTGTTAAAATCTGAATTCAATCTAGAGTTCCTGATCTTCTGGGCTGCGCTGATATGCGCTACCATCGACACTCCAAAGTCT
+
:::<8=A<=@@@AA996;;B>A@@BCABACBB<@:><4::5:7545;<=<6:::=<4<4<=B=7B6<::9966//*/8;;;;;#//(256+233,7,733,3728::=>@<@>>>>@;;7;@C8=:=?@=<>==8=A::5:898?AA@@@@?>>?==8;;;:>@<@<@@@B<==CA9=7887)8:>98////(/;:;<+/*/<<<<6;;=8==<2<>>>@9=7//,/66<@>>>=B<@A?>:;5;;=<4====BAAAGCCCCCHCBBB>BBB@AABCCC@DD>BBBB
@ATNG8:01207:03885
GATGGTAGCGCACACATAGATACAGTACTCATCGTTTCGGAAGAGACAGGTACGTTAATAGTTAATAGCGTACTTCTTTTTCTTGCTTTTCGTGGTATTCTTGCTAGTTACACTAGCCATCCTTACTGCGCTTCGATTGTGTGCGTACTGCTGCAATATTGTTAACGTGAGTCTTGTAAAACCTTCTTTTTTTACGTTTACTCTCGTGTTAAAAATCTGAATTCTTCTAGAGTTCCTGATCTTCTGGACAGAGTGTGCAGATACTACCATCGACACTCCAAAGTCT
+
55:=:>BBBCCBCCCCCCCCBBA@>?@@@BBC?;;;,::.54;:;>B::99;;;=?B?BCBB?B@DCBBAA?>;544444$4:384444&445;8=;;7<A666@CCCACCCCCCBB>BBC=@?ACBBBA;:6:A@@=AHCCCCBBBLA@ABDBB?@@@>@@=@=@@CCCDEBB>A@@@@7@=A=;;;;;;;#;AABC=CBCBBB;:;@9=A=@0@9;<D6;6;B=@@BBCBE@D@BDCDBB?CBB@FHCCCCBBBBBBBBBDCCCC?BCACBCCAA@?DE>DA@@
@ATNG8:01211:03857
GATGGTAGAGAGAGCTCTCTCATCGTACTCATTCGTTTCGGAAGAGACAGGTACGTTAATAGTTAATAGCGTACTTCTTTTTCTTGCTTTTCGTGGTATTCTTGCTAGTTACACTAGCCATCCTTACTGCGCTTCGATTGTGTGCGTACTGCTGCAATATTGTTAACGTGAGTCTTGTAAAACCTTCTTTTTTACGTTTACTCTCGTGTTAAAAATCTGAATTCTTCTAGAGTTCCTGATCTTCTGGTATACACACTCGCTCGCTACCATCGACACTCCCAA
+
?@AB@BCBCC@@@CBAAACFCCCCCCCCCDAA?ACEC>CD?B?BCBBCBB@CCCCC=B=ABBD?A>AACCCBBB@;;;;;;.>@=ABCCC:BBAA>@@@;@?:>>ACCC?BA@ACCAA;>>>9>9>>>>>><=:=A>>7;;>>?AA?AADA?<<<A<??><@@<?9===?@@@AA;AAAAA5>;>9>>AAAA'@>9990888//.<;9=.6565'2;9>?;?68808<<=?87179<<AA>><>AA<:;;@@A@?:66=///77732-,,,,2226665.79
@ATNG8:01168:03890
GATGGTAGATATATGCACGCTCTACCAGAAGATCAGGAACTCTAGAAGAATTCAGATTTTTAACACGAGAGTAAACGTAAAAAGAAGGTTTTACAAGACTCACGTTAACAATATTGCAGCAGTACGCACACAATCGAAGCGCAGTAAGGATGGCTAGTGTAACTAGCAAGAATACCACGAAAGCAAGAAAAAGAAGTACGCTATTAACTATTAACGTACCTGTCTCTTCCGAAACGAATGAGTACACATCGTCGTGTCGTGCTACCATCGACACTCCAAAGTCT
+
:::A8====B===C??A>==<;;>B?ABB>A@?@;;4:;@@?AA?@998558<;<@;::;+:7B==B<@A@@AC=:7;;:;:)9=89.555&5:>4;666A>;;@;?;;;29>?;??ABCBBBCCE<;;;;A>AA@@?B:::CAA@9@=;;;29???A::;=;99==?<??:>?@599CCC=A>?;?BABB3>>9>000;;;AA:><>>>==C<=?B;;6;A@@@CB?C@BBB=B@A=A@@BBBBBB@A000;0.00000///9;178<=??887?8<;3;777
@ATNG8:01171:03904
GATGGTAGCGCATATCAGCGCAGCCCAGAAGATCAGGAACTCTAGAAGAATTCAGATTTTTTTAACACGAGAGTAAACGTAAAAAAGAAGGTTTTTTACAAGACTCACGTTTAACAATATTGCAGCAGTACGCACACAATACGAAGCGCAGTAAGGATGGCTAGTGTAACTAGCAAGAATACCACGAAAGCAAGAAAAAAGAAGTACGCTATTTAACTATTAACGTACCTGTCTCTTCCGAAACGAATGAGTACTGCGTCTCACATCGACACTCCAAAGTCT
+
EA?A<@;?ACCCECCCBBCDAB@@A8A;;5<CBAAE7;7;@?AA@@=@?:=<=>=?>>????#@>BBCGCIEC;;;0;@;;;;;;#95.58>>?@@&=;;6;;;=@??;;;.;=@@>BCF?CBBBBCBBBA@@;;0@@+0////479:<<<55068<<<8<><=BCCC@CBBBBB?@?<?AB>AA:99+9==9?@BABB)BB??999@AA???8?<@AAC;;7;>BBC@BBBABAC?C=<;;0:@B=AABBBECE@@@BB;;:BBBBBCBBCCB>AA<AAAA
@ATNG8:01184:03898
GATGGTAGGCGACATACATACGCGCCAGAGATCAGGAACTCTAGAAGAATTCAGATTTTTAACACGAGAGTAAACGTAAAAAGAAGGTTTTACAAGACTCACGTTAACAATATTGCAGCAGTACGCACACAATCGAAGCGCAGTAAGGATGGCTAGTGTAACTAGCAAGAATACCACGAAGCCAAGAAAAAGAAGTACGCTATTAACTATTAACGTACCTGTCTCTTCCGAAACGAATGAGTACGGTGTGCGACGTGTCTCCTACCATCGACACTCCAAAGTCT
+
444954569====55655566;;A@:??C@@>6555;499944557;;5:6;;<GF@@@+=8<@A???@599@9@@>@>>>,:94/4:::+://*/::;<==A@8=89:49<83444=:?:;;/..----509955.4999:===9B?A9919A??:9:@;><>@:=689177;2;;78133,7877777'79<8<<>==<;;5;585787=7><B@@>@D>>>00-0;@@@<0009?@==;;0/)//867788333;;;;6833.385:::558>9A@7<;;7
@ATNG8:01185:03912
GATGGTAGCGCATATCAGCGCAGCCCAGAAGATCAGGAACTCTAGAATAATTCAGATTTTAACACGAGAGTAAACGTAAAAAGAAGGTTTACAAGACTCACGTTAACAATATTGCAGCAGTACGCACACAATCGAAGCGCAGTAAGGATGGCTAGTGTAACTAGCAAGAATACCACGAAAGCAAGAAAAAGAAGTACGCTATTAACTATTAACGTACCTGTCTCTTCCGAAACGAATGAGTACTATGTAGAGCTCTATACTAATCGACACTCCAAAGTCT
+
ACBB?B;9<BFDBBBCCCCCCEBBB>BCCACCCDBB>B?CCCBCCA?BD?A??>@9999*;@CDDCCCJJCCC=CB>>>>>0=?;@29:,;@E=BAAACCD@A?A@CD@GBB?BBCBAAACCCCCCCCBB?CDCC?BBBBCCBB?BACEDBCCCCBBDD?BBBCCC@CC?BB@9>>877)9=>;:::::.9A?C:::BABAB>B=AABB@C@@@CAA?ABBBBBB?C@CED=BCC?BBBBBABBBBAAAAAACAAACBBBAA>?DB@A@???<@D:A:::
@ATNG8:01185:03925
GATGGTAGCAGACGTGGACAGAGCGCCAGAAGATCAGGAACTCTAGAAGAATTCAGATTTTTAACACGAGAGTAAACGTAAAAAGAAGGTTTTACAAGACTCACGTTAACAATATTGCAGCAGTACGCACACAATCGAAGCGCAGTAAGGATGGCTAGTGTAACTAGCAAGAATACCACGAAAGCAAGAAAAAAGAAGTACGCTATTAACTATTAACGTACCTGTCTCTTCCGAAACGAATGAGTACGTGTGCGACGTGTCTCCTACCATCGACACTCCAAAGTCT
+
AABC:966;977/0//)///9;9A>@49958=????>5>:>@?AAA@=@B<?9?@=>===?.>>B989C@@@9:9,9?@@===*59254===0?@@?B<;;BBBDL@B@BB?BCB?BBCBCECCCCCCDDABA@CBBC@BAAACBCB7;6;;;6;D@@@CBB@BAACCB@CC?BBB?BBBCC:?<<8999:::%:@9<978AAACB<B;?>AA<A=AACBA?ACBCBCDAD@@??9=993:::=??@A@AA@:99@>::=>>>;@;;7;B???A@@;;7;A7A>;;
@ATNG8:01185:03937
GATGGTAGATATATGCACGCTCTACCAGAAGATCAGGAACTTCTAGAAGAATTCAGATTTTTTAAACACGAAGAGTAAACGTAAAAAGAATGGTTTTTTTACAAGTACTCACGTTTAACAATATTTGCAGCAGTACGCACACAATCGAAGCGCAGTAAGGATGGCTAGTGTAACTAGCAAGAATACCACGAAAGCAAGAAAAAAGAAGTTTACGCGTAATTAACTTATTAACGTACCTGCTCTCTTCCGAAACGAATGAGTACACATCGTCGGTGTCGGTGCTACCATCGACACTCCAAAGTC
+
>>AB<<=<<955;:;;@::6B==AB<<<<599:944.45//)////9388)/)377337773#33(388//(/88888/6794444$4;5::.555555"5997566>=;@9555)57;=9==@?6<<;544/6-----85998<<<>9=<<BB>>B9A:>994:@@ADD=A:9943994:?:?A@/74?>A9???:<<<<<<&793333(38833//(/(..35057383:78893////8577.2,---'---(--46888----567893333..(.3333599<88599522(,,',,,
@ATNG8:01188:03916
GATGGTAGTGTGTCTCTGAGAGTAGTACTCATTCGTTTTCGGAAGAGACAGGTACGTTAATAGTTAATAGCGTACTTCTTTTCTTGCTTTCGTGGTATTCTTGCTAGTTACACTAGCCATCCTTACTGCGCTTCGATTGTGTGCGTACTGCTGCAATATTGTTAACGTGAGTCTTGTAAAACCTTCCTTTTACGTTTACTCTCGTGTTAAAAATCTGAATTCTTCTAGAGTCCTGATCTTTCTGGAGATATCATCAGCGAGCTACCATCGACACTCCAAAGTCT
+
A?BB?CAAA:455955555::<=655?>545<3<;<??6@B@C@CB<;;BA=AAAA?6;79?59.9;<<@@BB:9;;?=><+::6;455)5;55166@:>C?CCDCBD@CAB@ACAA=@AB<A5;<;;;;;;4;@@@?CCBBB;;;@>AAAAA@@=@BA@BB?C@CFCBCBCCC@C@@@@.;5;5;4;AA7A@@AE=B@AAAABB@D2::;:.:BBCCAD?AAACCBAA@BB>@@B@;<;0;;A=AACCCCBBFEBBBBCABAA@=A;;;@@@@AA?AB=CCHA
@ATNG8:01192:03900
GATGGTAGCGCACACATAGATACAGTACTCATTCGTTTCGGAAGAGACAGGTACGTTAATAGTTAATAGCGTACTTCTTTTTCTTGTCTTTCGTGGTATTCTTGCTAGTTACACTAGCCATCCTTACTGCGCTTCGATTGTGTGCGTACTGCTGCAATATTGTAACGTGAGTCTTGTAAAACCTTCTTTTTACGTTTACTCTCGTGTTAAAATCTGAATTCTTCTAGAGTTCCTGATCTTCTGGAGATACACATGATACTCTACCATCGACACCTCCAAAGTCT
+
8:::7;>CC==>??>BBAB>>=;;;;;>=>>A<<==@6==0615;<<>>>:>?>>=<=:<9;;)0)////44:99.5/;::'//)///99(//5:58<<644038897949555::<=155@8@;BCCAA<DD?CB9949@@@@B966;<=;555969:;2///)/:444<<99394444&48<844444$49:==7>699BC9:9C2999*9995<7<8>?:>A@9959257?9///:4///)/9/555555;;;=<;;;<;<0553366//)/:)//(-9//
@ATNG8:01201:03895
GATGGTAGCACACGAGATCTCATCGTACTCATTCGTTTCGGAAGAGACAGGTACGTTAATAGTTAATAGCGTACTTCTTTTTCTTAGCTTTCGTGGTATTCTTGCTAGTTACACTAGCCATCCTTACTGCGCTTCGATTGTGTGCGTACTGCTGCAATATTGTTAACGTGAGTCTTGTAAAACCTTCTTTTTACGTTTTAACTCTCGTGTTAAAAATCTTGAATTCTTCTAGAGTTCCTGATCTTCTGGGTGCGCTACAGTCTCTCTACCATCGACACTCCAAAGTCT
+
@AAB8<=BCBB=>>=;;;9999554:::5559499@B=:;296:96@@CC;BB9;95=.45:=7<8:8:?=89332788<8'882889:9/893304:;6;@48:?<37/3;BBBACC@A>><><@?@>===><>>>@588@@@??>>>>>@??>=188:4:<8=:=@@;;9?<<355?AC.@3817<??>/:8////'/(./.7568//)-999+9-/*/6065=<:>>>?A@@;?=AAAA??:;;;=4;;;>===?@;;;?===<<<5:///;<<::=;?A7=;;;
@ATNG8:01208:03893
GATGGTAGTGCGTGAGAGAGAGACCCAGAAGATCAGGAACTCTAGAAGAATTCAGATTTTTTAACATCGAGAGTAAACGTAAAAAGAAGGTTTTTACAAGACTCACGTTAACAATATTGCAGCAGTACGCACACAATCGAAGCGCAGTAAGGATGGCTAGTGTAACTAGCAAGAATACCACGAAAGCAAGAAAAAGAAGTACGCTATTAACTATTAACGTACCTGTCTCTTCCGAAACGAATGAGTACTACTCTCAGAGACACACTACCATCGACACTCCAAAGTCT
+
444405=ACABB;;9CCCCCCC:::6;B@=BBAA@?=A>BBB???@=??<??::9BB??>=&==@934A><<A??968833333$3817,3333$37717:;9986--(-(-224-.*.888=@>>CJGCFCBBB?CCBB?BCCCB@??9>:>>@<@CCCDCCB@BBBBBB?BB>AA@9<<999+9<<9===??1=B?D>?;CFH>:6:5;;//)//6:@AB@BCBBBBB?B@CBB=CCC?BBBBCCBBBCCCBBBAABBCCCBBBBB>>=B@@@AAAA7::3@@::
@ATNG8:01179:03955
GATGGTAGCTATACGTATATCTATGTACTCATTCGTTTCGGAAGAGACAGGTACGTTAATAGTTAATAGCGTACTTCTTTTTTTCTTGCTTTTTCGTGGTATTCTTGCTAGTTACACTAGCCATCCTTACTGCGCTTCGATTGTGTGCGTACTGCTGCAATATTGTTAACGTGAGTCTTGTAAAACCTTCTTTTTTTACGTTTACTCGCGTGTTAAAAATCTGAATTCTTCTAGAGTTCCTGATCTTTCTGACAGAGTGTGCAGATACTACCATCGACACTCCAAAGTCT
+
;;;==@@DBB=BD;;6@@@CCCCBBB@@ABCA>BBCC?DC@B@BBBCCCC?CBBCD?C?BBBB>A>ABBBBB@A@=@BBBAAA#?78777979$3;:=:@>=8=@=@?BBAB?BBBBCBB>;>>A<A<A@@@@@AA;AACC8;;>>>@><>CB??;::><???<AA=C=A==>AADAA<>>>CB6A<?;>>>>>?>#=:///)/;;/..7677.5555'57/--292---/:==@??;?=BB??===5=??@@@A@???BCAAA@AABA:;7;AAA@@@@>><BC=CBBA
@ATNG8:01180:03986
GATGGTAGTGTGTCTCTGAGAGTAGTACTCATTCGTTTCGGAAGAGACAGGTACGTTAATAGTTAATAGCGTACTTCTTTTTCTTGCTTTCGTGGTATTCTTGCTAGTTACACTAGCCATCCTTACTGCGCTTCGATTGTGTGCGTACTGCTGCAATATTGTTAACGTGAGTCTTGTAAAACCTTCTTTTACGTTTACTCTCGTGTTAAAAATCTGAATTCTTCTAGATTCCTGATCTTCTGGACGACCGCACTGACTCTACCATCGACACTCCAAAGTCT
+
BCBB=@@@:;5@<B;66CB;:;;::99@=A??8=8993:A=C@ABBCDEF@CCCBB@C?BBCIFH@GCCCDAAAB=@@@@@+@@;<?AB;@@>94=5516@=BBCBBB?BAA@ABBB9;;D<@=BCA@BAA@=A@AA>BCGEEHBBBBBBCBB<;6;AA>BB@B=@@CCCBCBB>ABBCB;B=B;99;;.9@@@D999CCCCCCCC@BBBB1>>>?;7;:?>;@DDDB=9@<??@BBB?BCC@EC:9::?AAAACDBBBC9969@A@??AAAA?BA<B@@@
@ATNG8:01189:03941
GATGGTAGGTGCAATGAGTGTATCCAGAAGATCAGGAACTCTAGAAGAATTCAGATTTTAACACGAGAGTAAACGTAAAAAGAAGGTTTTTACAAGACTCACGTTAACAATATTGCAGCAGTACGCACACAATCGAAGCGCAGTAAGGATGGCTAGTGTAACTAGCAAGAATACCACGAAAGCAAGAAAAAGAAGTACGACTATTTAACTATTAACGTACCTGTCTCTTCCGAAACGAATGAGTACAGAGAGTACGATATGTCTACCATCGACACTCCAAAGTCT
+
:;>>@CCC@CCBC@CBBBCCGCBC>BBB9BBBBBA?@>@@AB?@@?AA>A?B?A999939?AAB?@>?DBAA;@?99999(9917?BBBC1?>=8<>>>??BAA;>9AA;<<>9>>;;;<=<>>?>>@CAA;?=?A;=<=;56//*/599<:=888?@@B;@@AABB@BB?BA@6::677)8<<7=@@@@/;;6;;;;888>888)89<==?<@=@=///7==<=?@@5;5;=<4:?=9>;;;///7788>@>888>>@AAAA===9=>@@AB@@@@<@D9@@@?
@ATNG8:01193:03966
GATGGTAGGAGACTCGTCGCACACGTACTCATTCGTTTCGGAAGAGACAGGTACGTTAATAGTTAATAGCGTACTTCTTTTTCTTGCTTTTTCGTGGTATTCTTGCTAGTTACACTAGCCATCCTTACTGCGCTTCGATTGTGTGCGTACTGCTGCAATATTGTTAACGTGAGTCTTGTAAAACCTTCTTTTTACGTTTTACTCTCGTGTTAAAAAATCTGAATTCTTCTAGAGTTCCTGATCTTCTGGGTCTACGCTCGTCGCGCTACCATCGACACTCCAAAGTCT
+
55:>:>CB?BBCCCCDCDCCCCBBBBCCACAA=ACCC@CD@CACBBBBBD@BBBAA>A@CBCB?B?BCCCAA@CE@BBBBB2@@;@99999'9?@A=??B?A?<ABBCBB?B>?@BB@@<>=>=A=AAAB???@=A@@B377@==<???@@BB;;;A<888=;;5;;;;;>BBA@@;=====2=:=:=====*<<::;;/;>?>>?C@<<188889%8:==@<@<@@=>>>A>==<B<=<///<6::AD;?>?AAA@@@@@??AB===A<A@@@@==:994991:>>:
@ATNG8:01193:03975
GATGGTAGACACGTGTGCTCTCTCGTACTCATTCGTTTCGGAAGAGACAGGTTACGTTAATAGTTAATAGCGTACTTCTTTTTCTTGCTTTCGTGGTATTTCTTGCTTAGTTACACTAGCCATCCTTACTGCGCTTCGATTGTGTGCGTACTGCTGCAATATTGTTAACGTGAGTCTTGTAAAACCTTCTTTTTACGTTTACTCTCGTGTTAAAAATCTTGAATTCTTCTAGAGTTCCTGATCTTCTGGTATGACTAGTGTACTACTACCATCGACACTCCAAAGTCT
+
;=<>?959;95555:555;=<559A@;;;;;;7@DCD>BBAC@C@A>@>@+0)/9883949:=97=348333339:7<=CCC18;6A9:9)8;;7///88///)/6638//(37:9678868886A:=<?>>888:>AAB=;<8<==>88:>A?:::93976567)/)/6689:<;;157769+9-5.5;;;;*99766(5;999==::;46676)6//)/;5;4@B6:68=///7=9<<<;//-/=@9=B>?;;;=====>?>A>///*/::;;<=?>=4;:0:==:
@ATNG8:01194:03942
GATGGTAGTGATACAGATCAGACACCAGAAGATCAGGAACTCTAGAAGAATTCAGATTTTTAACACGAGAGTAAACGTAAAAAGAAGGTTTTTACAAGACTCACGTTAACAATATTGCAGCAGTACGCACACAATCGAAGCGCAGTAAGGATGGCTAGTGTAACTAGCAAGAATACCACGAAAGCAAGGAAAAGAAGTACGCTATTAACTATTAACGTACCTGTCTCTTCCGAAACGAATGAGTACGATGAGATCTCGTGTGCTACCATCGACACTCCAAAAGTCT
+
CCEE@BBBBCCDBBCCBCCEDCBCC@CCC?BBAA@@;@=ABB??@E@CC?C?@>?:9777$34AAB@BBBBBBB<BBBCCCC5DC?C>BBBB5BFDACBBBCBCCB?B@CC@CCC=A@CCCCCDCCCGCBBBD=CCCC=A@CCCCBB>B?BBB@BCCCCCCC?CCCCBA?BB?AAA<>>@@=8>9939;@@@:BF@CCCBBB@@@<@:>>BC:=:>FGBB@BCAAACB@B?BBB=A9:7:BBCCCCCCABBCCCC>?>@@?@?A@A;>>A;;;A9881888):===
@ATNG8:01195:03966
GATGGTAGGCGTGTGAGAGTCTGCCCAGAAGATCAGGAACTCTAGAAGAATTCAGATTTTTAACACGAGAGTAAACGTAAAAAAGAAGGTTTTACAAGACTCACGTTAACAATATTGCAGCAGTACGCACACAATCGAAGCGCAGTAAGGATGGCTAGTGTAACTAGCAAGAATACCACGAAAAGCAAGAAAAAAGAAGTACGCTATTAACTATTAACGTACCTGTCTCTTCCGAAACGAATGAGTACGTGTGACGTACGTGAGCTACCATCGTAATTGCGAAGTCT
+
BBBC?BBCABA@@>>ABBBBBCDDD9DDD?CCCCBB@B@CBCCCCC@CB@C?A?A;;;;;)7<?ABABAAABAC=??::8888%9=9=8>=<(37828;>B?:?::3927;7?@@<??@>>>@@>==:;<///6;;;=7>;;<>>AB=B;??C?CCCBBB>>:>AD@BA?BB?A@@8??==>=2::917;<999%22,2555;;@;=6=88<@@<@=@@???;?>@@@AA393888)8?><9::ABBBBBBBB>>BBBB@??@A@@>>:?688@@<A<>>??6;;>>
@ATNG8:01201:03975
GATGGTAGCGCATATCAGCGCAGCCCAGAAGATCAGGAACTCTAGAAGAATTCAGATTTTTTAACACGAGAGTAAACGTAAAAAGAAGGTTTTTACAAGACTCACGTTAACAATATTGCAGCAGTACGCACACAATCGAAGCGCAGTAAGGATGGCTAGTGTAACTAGCAAGAATACCACGAAAGCAAGAAAAAGAAGTACGCTATTTAACTATTAACGTACCTGTCTCTTCCGAAACGAATGAGTACGATGAGATCTCGTGTGCTACCATCGACACTCCAAAAGTCT
+
<>>>@C;69CE@AABCFDDDECBBB=BBB?@A@B;;6;?BBCCCBA?AC@C?@??;;;;;;%;>CCHGCCCCCCC>CBCCCCC5DC?D5::::*<CC@CCCCCCCBC?C@CD@CCC<AADDDAABCBBBBBBDDADCBB?BBBBBCAA?B@CBB@CCCDDBA@@CCCCCC?AA?CBD799977):?@;::9:9(9B@C??@CCA:99,939>>>1818ABBB@DCDCDCC@B@CED?D;;:;BBBBBBBBABCDB>>888@??@A>>:://////588:-665&9;;;
@ATNG8:01207:03986
GATGGTAGTATAGAGCTCTACATAGTACTCATTCGTTTCGGAAGAGACAGGTACGTTAATAGTTAATAGCGTACTTCTTTTTCTTGCTTTCTGTGGTATTCTTGCTAGTTACACTAGCCATCCTTACTGCGCTTCGATTGTGTGCGTACTTCTGCAATATTGTTAACGTGAGTCTTGTAAAACCTTCTTTTACGTTTACTCTCGTGTTAAAAATCTGAATTCTTCTAGAGTTCCTGATCTTCTGGGCTGCGCTGATATGCGCTACCATCGACACTCCAAAGTCT
+
?=:;04999;9555;;;?AB<A?;@BBBBB@@;@AAA;@@=@>A@?:;8A;>7733-3-3;<=48;>@@A?:44=6:?===+>=8@888*522664;28/7:177588<087:==88849=;:?8522757;;576571579953...77.33955....05838298<899;771557=>+:1817///(-7899.-,,,6,,.55.5555'55A;<4=;<>7<88;///48488;697----94733366655788778799>;>>===86;32-29,22,,
@ATNG8:01209:03960
GATGGTAGAGAGAGCTCTCTCATCGTACTCATTCGTTTCGGAAGAGACAGGTACGTTAATAGTTAATCGTACTTCTTTTTTCTTGCTTTCGTGGTATTCTTGCTAGTTACACTAGCCATCCTTACTGCGCTTCGATTGTGTGCGTACTGCTGCAATATTGTTAACGTGAGTCTTGTAAAACCTTCTTTTTACGTTTACTCTCGTGTTAAAAATCTTGAATTCTTCATAGAGTTCCTGATCTTCTGGGCTGCGCTGATATGCGCTACCATCGACACTCCAAAGTCT
+
?@@@=@CCBABBBCDBAACCCCCCCC@BACAB?ACCJ=BB?C?BBCBGBA?ABBCC?B?ABBD@D?AAAAAAC?BBCCBB)AA8A999,7889<>?B?BD999A@@@<:@@<==BB;??B?B?ABABB??>@DB@@;>@@>>>@@B??@=;>AA<>>><?=:<;>?@@>>>BB9>8888&227.22222$26252)26::??;;59+6552$222+/;3:3--(---789>:6:39877/-(--55,----7857------//85828=7539//.5.56.68:8
@ATNG8:01209:03973
GATGGTAGGAGACACGTCGCACACGTACTCATTCGTTTCGGAAGAAGACAGGTACGTTAATAGTTAATAGCGTACTTCTTTTTCTTTAGCTTTCTGTGGTATTTCTTGCTAGTTTACACTAGCCATCCTTCTGCGCTTCGATTGTGTGCGTACTGCTGCAATATTTGTTAAAGTGAGTCTTGTAAAACCTTCTTTTTTTACGTTTAACTCTCGTGTTAAAAATCTGAATTCTTCTAGAGTTCCTGATCTTCTGGATACACTCATGTGCACCTACCATCGACACTCCAAAGTCT
+
55<=8=>B?B?:;<;696<<@CCCA@BBBD<;8;BBB<AB:@,00)/;;:<:;=98<9=*0/796:6::;AA8737633333$377(3399;38888817755,5605659265'/33./.884;@@<@5:;999998=@AC>B@B=>>A?@@@@?=77718799.65,5>95525====155599*99>95995955"95<<>0626=====BBB>?@>@0=000>6<9??9>AA<=B=>B>BA>>/0,/:96==@BA>?>:::<??AA:>>C=A888;><<881/;1;///
@ATNG8:01213:03948
GATGGTAGACATATCGTACTCTCTGTACTCATTCGTTTCGGAAGAGACAGGTACGTTAATAGTTAATAGCGTACTTCTTTTTCTTGCTTTCGTGGTATTCTTGCTAGTTACACTAGCCATCCTTACTGCGCTTCGATTGTGTGCGTACTGCTGCAATATTGTTAACGTGAGTCTTGTAAAACCTTCTTTTTACGTTTACTCTCGTGTTAAAAATCTGAATTCTTCTTGAGTTCCTGATCTTCTGGTATGAGATGACTCGTGCTACCATGACACTCCAAAGTCT
+
A@@?:=>BCCBABBAA@CCCCBBB?>;;;A@?7@@@@;?A=@9B:89ACC4=9://(/(//88389=>BBCBBBB?B@<==+333<222'2333288;6;;5333=9<5=<<<B;;;<?>><><@D>>>;;;<A>>>:;;;==>>@@?>>=;887:=>>;>>:>178>>>8:8A8:7777,79A9>>>>>.;;555.557//-9--/(/./.$.56883737738877755252:75----33605556,,,,,,,256553632-224---85508C7@=>>
@ATNG8:01166:04018
GATGGTAGATACTCGCTGATACACCCAGAAGATCAGGAACTCTAGAAGAATTCAGATTTTTAACACGAGAGTAAACGTAAAAAGAAGGTTTTACAAGACTCACGTTAACAATATTGCAGCTGTACGCACACAATCGAAGCGCAGTAAGGATGGCTAGTGTAACTAGCAAGAATACCACGAAAGCAAGAAAAAAGAAGTACGCTATTAACTATTAACGTACCTGTCTCTTCCGAAACGAATGAGTACACATCGTCGTGTCGTGCTACCATCGACACTCCAAAGTCT
+
<<=?@DCA@ACCCCD:9;BCBCCCE>DBB?BBA@AA>A?BBBBBBB?BB>B@AAABBCCC3B?BBCCCCABBBD>B@@@@>=,==9@4;;;-;BD?CBABBBCCB?B@CD@CCC?CBAABBBBDDCECDCBB@BBBB@BAAAAAAA=A=ABA=AABBAAAF@CBBBBB?BB?BBB>@@@?>)788/337777#7;4;=<A=ABAC7929A@@=@>BACCC?BBBB@??@D?CBB:A@@>@ACAAACBDC;<=AAACCCCCBBBCCC?CCBDCCB@@@@CB>BBBB
@ATNG8:01167:04037
GATGGTAGCTCACGTACGTCACACGTACTATTCGTTTCGGAAGAGACAGGTACGTTAATAGTTAATAGCGTACTTCTTTTTCTTGCTTTTCGTGGTATTCTTGCTAGTTACACTAGCCATCCTTACTGCGCTTCGATTGTGTGCGTACTGCTCAATATTGTTAACGTGAGTCTTGTAAAACCTTCTTTTTTACGTTTACTCTCGTGTTAAAAATCTGAATTCTTCTAGAGTTCCTGATCTTCTGGACGCGCGCACTGACACTACCATCGACACTCCAAAGTCT
+
//::6<AABBA@;;?AAAAAAABB@@@>>95.9555)594979555;>:8@@<<<2916=;;6;8<;:@?>>9:2:=??@2@@><<<==1=>>A@CBA>AC@@??A::6:@@???@@=@AA=A?AA@>>?@@<;;;=9=A?===>888<>::;=5;996==6<6<:<<>:::<4777=>2>=A:8/////%//88@-/.93338>>=49999.9888?:>9@@::;9=85505-//7><;8===8=?=<<66///99==AA888<>>>===<<<<7<<5<==>
@ATNG8:01168:03994
GATGGTAGAGAGAGCTCTCTCATCGTACTCATTCGTTTCGGAAGAGACAGTTACGTTAATAGTTAATAGCGTACTTCTTTTTTCTTGCTTTCGTGGTATTCTTGCTAGTTACACTAGCCATCCTTACTGCGCTTCGATTGTGTGCGTACTGCTGCAATATTGTTAACGTGAGTCTTGTAAAACCTTCTTTTTACGTTTAACTCTCGTGTTAAAAATCTGAATTCTTCTAGAGTTCCTGATCTTCTGGGTGCGCTACAGTCTCTCTACCATCGACACTCCAAAGTACTATCACCGACTGC
+
////)/8@;;6BBBB;96;;>=>CDCBCAC;<:;BBF?BB@BABBDCCCCC>@@AA>A?B???9?;9==@AAA=A499::::$77178=92:A??;?>?<@C=@:97;<5<?@>@9==8=??;@==>=A=;;;:==?@==>>?>>>BBB@??;76;5///06606076755555=386766+619379;;;+;<::=2<7<////=@6:76;;;,;///8484=>;??;;:@A<A;>>A???=>=>@:===@??===?====>><771///96669==899197673255**(((*((*
@ATNG8:01177:03990
GATGGTAGGAGACACGTCGCACACGTACTCATTCGTTTCGGAAGAGACAGGTACGTTAATAGTTAATAGCGTACTTCTTTTTTCTTGCTTTTTCGTGGTATTCTTGCTAGTTACACTAGCCATCCTTACTGCGCTTCGATTGTGTGCGTACTGCTGCAATATTGTTAACGTGAGTCTTGTAAAACCTTTCTTTTTTACGTTTAACTCTCGTGTTAAAAATCTGAATTCTTCTAGAGTTCCTGATCTTTCTGGGTGCGCTACAGTCTCTCTACCATCGACACTCCAAAGTCT
+
55<>;>BB?BBBBBCCCDDCABBBBCBBBCAA<A???=AD@E@@@ACCCC@EEAA?=?69:@B=A?BDA?=@@00+/88888%8=:977333$3:::7<887<C??>@BBB?BDCAAAA@<???<@<<99:<=<<;A@@@<@AB@@@@===@??@@@@<:;;=AA:=:>@B@??AAD:>>??>/=6;:499:9::'6966=-3------99-/)////'/679@:=4<A<AAA@A;;6;;>==>877-7:;;6>>>DD@@>A@@@@???AAB=A>=>AAA>==<?A7A:::
@ATNG8:01186:04008
GATGGTAGGTGCACATGAGTGTATCCAGAAGATCAGGAACTCTAGAAGAATTCAGATTTTTTAACACGAGAGTAAACGTAAAAAGAAGGTTTTACAAGACTCACGTTAACAATATTGCAGCAGTACGCACACAATCGAAGCGCAGTAAGGATGGCTAGTGTAACTAGCAAGAATACCACGAAAGCAAGAAAAAGAAGTACGCTATTAACTATTAACGTACCTGTCTCTTCCGAAACGAATGAGTACAGAGAGTACGATATGTCTACCATCGACACTCCAAAGTCT
+
@<?@?BBC?@;@=<==??CCCCC;;7;AA;AAABBB@B@CCCCECB=AA8:9:CEDDDDDD)C?BBCDCFCCCCC>CCCCCEB2A@;@4:;:.;AA>BAAACBDAA>A?BF@BBA?BBBBBDCCCBBBCCCCC@CCBB?BBA@@@985:?AAB@BCCCBBCC@BCCCCB?BC>@@@:<<;;;3<8929<<<<.>@>A:9:@>;//)//69;9696=AB@@=@B@@ACC@C@CAA9A;;6:AABBCCCCCAAABCCCCBAAB@@?<=:=B@A>?:;;B<BB:@@>>
@ATNG8:01188:04016
GATGGTAGTACATGATAGACGACACCAGAAGATCAGGAACTCTAGAAGAATTCAGATTTTTAACACGAGAGTAAACGTAAAAAGAAGGTTTTACAAGACTCACGTTAACAATATTGCAGCAGTACGCACACAATCGAAGCGCAGTAAGGATGGCTAGTGTAACTAGCAAGAATACCACGAAAGCAAGAAAAAAGAAGTACGCTATTAACTATTAACGTACCTGTCTCTTCCGAAACGAATGAGTACGATGAGAGAGCTCTCTCTACCATCGACACTCCAAAGTCT
+
BBBC@BBBC??CBBBBCB@AA@@@@?BCJAICEBCB<@<@:<=<<<743179>==99999':=BDCEEDCCCBD>BBBBBBB5BC;B4:;;*;BC=BCBBBBB;;:<@BB?AAD>@@CCEBCBC@@@CBBCD@CCBB@BBBBDBBB7:6:::6;CCCDCDB@BBBBBB@CC@AAA=?@998*9<<899:9::%:>;>???CBBBB?B?B@A@;>:==B;;4;A@@@CE@E@BCB=A;;69@@@AABCBAABDBB>??AAA@??<>><:??>???@AA<?>8>;88
@ATNG8:01197:04035
GATGGTAGCGAGCGAGTGTGTATACCTGAAGATCAGGAACTCTAGAAGAATTCAGATTTTTTAACACGAGAGTAAACGTAAAAAAGAAGGTTTTACAAGACTCACGTTAACAATATTGCAGCAGTACGCACACAATCGAAGCGCAGTAAGGATGGCTAGTGTAACTAGCAAGAATACCACGAAAAGCAAGAAAAAAGAAGTACGCTATTAACTATTAACGTACCTGTCTCTTCCGAAACGAATGAGTACGATGAGAGAGCTCTCTCTACCATCGACACTCCAAAGTCT
+
:;:><?BBBB==><<==>?=>>66615995666>>@:@<@<<<;44.44.47;<;//////#0500////77<<:099449999#5949.555&5;<49;=<55544055:;:=A<<;@@?@>??@BA@BCAAA@CBDC9;;@@A@;<509@00+0@<<>ABB8A@@;;:=>==B@=8<<7788(7772999:99%9;5;A=>:447=9>477==.605:?;929===?>?=A=?AA;@9944=>=?@CCC@?@ABEBABD???@@<<=9;<=<=>====5;;1;;;;
@ATNG8:01203:03993
GATGGTAGATATATGCACGCTCTACCAGAAGATCAGGAACTCTAGAAGAATTCAGATTTTTAACACGAGAGTAAACGTAAAAAGAAGGTTTTACAAGACTCACGTTAACAATATTGCAGCAGTACGCACACAATCGAAGCGCAGTAAGGATGGCTAGTGTAACTAGCAAGAATACCACGAAAGCAAGAAAAAGAAGTACGCTATTAACTATTAACGTACCTGTCTCTTCCGAAACGAATGAGTACACATCGTCGTGTCGTGCTACCATCGACACTCCAAAGTCT
+
BABC@BEBBABDDDE@BBDCDCCBC?CCC?CCDCAA>A@BBBCACC?AA?B?BCBBBACC2C?BBBACDCCBBB>BEBCCCC5BA=A5;;;.;A@=BFCFECCCC?B?BC?CCC?CBAABDBDCBBBDCCBB@BCAA?BBBBBCCC@C@CBB?BCBBACCC?CCCBBB>B@=AA@399@@@8????BBDDD2CC?C:9:CCA=>:=<>>@?<@;@AEBB?BBAAABB@E>AAC>AAAABAABBCCDDDA?>>??@@@999AAA@A>ABBBBBBA@@399+9=99
@ATNG8:01165:04045
GATGGTAGCAGACGTGACAGAGCGCCAGAAGATCAGGAACTCTAGAAGAATTCAGATTTTTTAACACGAGAGTAAACGTAAAAAGAAGGTTTTACAAGACTCACGTTAACAATATTGCAGCAGTACGCACACAATCGAAGCGCAGTAAGGATGGCTAGTGTAACTAGCAAGAATACCACGAAAAGCAAGAAAAAAGAAGTACGCTATTAACTATTAACGTACCTGTCTCTTCCGAAACGAATGAGTACGTGTGCGACGTGTCTCCTACCATCGACACTCCAAAGTCT
+
55::5:@BBCA@CCCFB=ACCCFCC@B@@=@BBAAA@C?BBA@@?B@BC?C@????@@@@@(A>BBBCCCCCCCC=BBBBCBC5A@;@5;;;.;BCAFCCBCC@@?>@>@D@DDD>AACBCCCGCCCDBBBCC?CBBB=??B@@???9@=A@@>@DCCCCCC?BBBCBB?A@<A?>8<=899929>><::9:99%9>9=;;;GBBBB8;7;=>>1818?BAA>ABAAABB@C?BBD>D::59@ABBCCBBBBCC@=;;;=A?>=8=7706:==?@===C=DD;C===
@ATNG8:01171:04076
GATGGTAGGAGACACGTCGCACACGTACTCATTCGTTTCGGAAGAGACAGGTACGTTAATAGTTAATAGCGTACTTCTTTTTCTTGCTTTTCGTGGTATTCTTGCTAGTTACACTAGCCATCCTTACTGCGCTTCGATTGTGTGCGTACTGCTGCAATATTGTTAACGTGAGTCTTGTAAAACCTTCTTTTTACGTTTACTCTCGTGTTAAAAAATCTGAATTCTTTCTAGAGTTTCCTGATCTTCTGGTATACACACTCGCTCGCTACCATCGACACTCCAAAGTCT
+
;;<=:==B?CCBCCCGBBBCBCCCCCCCC@AA:@@@@;@@=@>;;;@@?>;?B@?@@C7:8:96:7;=AAB><8<433333$37177788.8=:?<>DD@CC<@>BBBB?BCCCB?:;6;??;@=@>>>===><@A>>7::??@@AAA@@@B;;;A<;;;=AA:=:>AAC>>>??;>=<==2=;@<@@AAA/AAAAA:A@@@@>><==/66667%8::;<>D:>>>9>>>@:::=6=///@=;;7;??=BA???BB???===AAAAAAA;?=?A@>><<><A?9@@AA
@ATNG8:01176:04089
GATGGTAGCACGACACGACGATGTGTACTCATTCGTTTCGGAAGAGACAGGTACGTTAATAGTTAATAGCGTACTTACTTTTTCTTGCTTTTCGTGGTATTCTTGCTAGTTACACTAGCCATCCTTACTGCGCTTCGATTGTGTGCGTACTGCTGCAATATTGTTAACGTGAGTCTTGTAAAACCTTCTTTTTACGTTTAACTCTCGTGTTAAAAATCTTGAATTCTTCTAGAGTTCCTGATCTTCTGGACAGAGTGTGCAGATACTACCATCGACACTCCAAAGTCT
+
CCCC@CBBCBBB==CBCDAACA@@@>=>99?>9?;;;.9:29;>>996::8=>;;96:)//8868699:;;=;66(//6666'69383333&33//38//(/-(-77://*/:>:>>><8<>=7=7===<==<=8=???=@AAAA>>>@@@>>==>>6;;>=BA=A=AA@??????6;;?@@2>:>188=>>.==@AA7A6;;;=AAAAA57777)7//)/;161:>;?>>>AAA<A<@@A@@@7<;><>===>>>@AAAA@@=>>@@@=?@?@A@===?:AA<B;;;
@ATNG8:01180:04082
GATGGTAGCTCGCTGATGATATCTCCAGAAGATCAGGAACTCTAGAAGAATTCAGATTTTTAACACGAGAGTAAACGTAAAAAGAAGGTTTTACAAGACTCACGTTAACAATATTGCAGCAGTACGCACACAATCGAAGCGCAGTAAGGATGGCTAGTGTAACTAGCAAGAATACCACGAAAGCAAGAAAAAAGAAGTACGCTATTAACTATTAACGTACCTGTCTCTTCCGAAACGAATGAGTACACATCGTCGTGTCGTGCTACCATCGACACTCCAAAGTCT
+
==>?@DCBCBCCCDDCBBABACCAA?ACB@CCECCB@C@CAAABAA>AC@F@BBA99999(9?AACBCCCAAA@9@@>ABBA2AE@C@CCC<FEGACCCBCBB0000<@@<@<@>?CBBBCCIEECCCBBCC@BBCD?CCAABBCB?C?BAA>ABAABBAA>ABBAAB?@A=999>AB???8<<<89999:9%0:76///==BAA=A<????;?=CCFCC@@@?AAAA?B?CBB>BBB?BBCBBBBCBC@@@@BBDB???BAA@AA>ADDDBABCDD7::6?@@A
@ATNG8:01182:04045
GATGGTAGTGTGTCTCTGAGAGTAGTACGTTTTCGGAAGGAAGACAGGTACGTTAATAGTTAATTTGCGTACTTCTTTTTTTCTTGCTTTCGTGGTATTCTTGCTAGTTACACTAGCCATCCTTACTGCTCTTCGATTGTGTGCGTACTGCTGCAATATTGTTAACGTGAGTCTTGTAAAACCTTCTTTTTTACGTTACTCTCGTGTTAAAAAATCTGAATTCTTCTAGAGTTCCTGATCTTCTGGATAGCGACGCGATATACTACCATCGACACTCCAAAGTCT
+
///92///97///////:5555555;4456==.==7;.5.5.5;444.44444.47:;;;.5.55)499999945555555"55.59993;;>D4;:;29?455<>A=:<AAA@@00+0=<*0)09<;?<CB@BCCC?B9::AA??>AA?>>???;<8867815;?@AAA::8<78?BBB1>492252222#2923,38888:;988+33333#33344.5066:=>>A;;;9=7;<<554.4497<:877////:::<;;:;3347433:9994//58:1:///
@ATNG8:01190:04041
GATGGTAGATATATGCACGCTCTACCAGAAGATCAGGAACTCTAGAAGAATTCAGATTTTTAACACGAGAGTAAACGTAAAAAGAAGGTTTACAAGACTCACGTTAACAATATTGCAGCAGTACGCACACAATCGAAGCGCAGTAAGGATGGCTAGTGTAACTAGCAAGAATACTACGAAAGCAAGAAAAAGAAGTACGCTATTAACTATTAACGTACCTGTCTCTTCCGAAACGAATGAGTACACATCGTCGTGTCGTGCTACCATCGACACTCCAAAGTCT
+
AAAB?BBBBCCDEBBBCDCBCBBCE@BCC@B@@@@@=@@BBCCCCA?AA=C?BBBBBBBB2B?BBAAABCABAD>BBBBBCD0A@5;5;;09@@;@;99CBBCL@C@CD@BBB@CACBCCCCDDCCCBBBF@BBBB>@@BBAA@C<@<@:;7;DBBBBBC@CCCCDA=BB@BBB>>?AAA:BBB?CBCAA2BC?ABADDE@>>:>:=>BB;>;>BG<<;<B@@@AB>B@CFD:AAC?CCAAABCCCBA???A@AAA???AAAA@=@???ABA?<?499+9:::
@ATNG8:01192:04040
GATGTTAGTATCTGCACACTCTGTCCAGAATATCAGGAACTCTAGAAGAATTCAGATTTTTTAACACGAGAGTAAACGTAAAAAGAAGGTTTTTACAAGACTCACGTTAACAATATTGCAGCAGTACGCACACAATCGAAGCGCAGTAAGGATGGCTAGTGTAACTAGCAAGAATACCACGAAAAGCAAGAATAAGAAGTACTCTATTAACTATTAACGACCTGTCTCTTCCGAAACGAATGAGTACACACTCTCATATGACACTACCATCGACACTCCAAAGTCT
+
444::.459@@C@AABCCCCDCBBB@BBB@BBBCCD@D@CBC@@?A???;@;=@@@@@@??'?78;:88747CBC<=8?BDDD09;45.9999'9:@6;A;9;=000*/27:7<;>9==>====AAABBBAA@A6:9?@?A@@=>877198=9929>@@??>B>BAAADC?>=<777;?=====0;=;:>>89=87717:555;=>B=C==;::<@<@AAA=A:::;;;>D=BBC7888;A;;;;>=AA@AAB;::7<=?999>@BA<@??///8667255-;777
@ATNG8:01196:04051
GATGGTAGGACGAGCGTCTGAGAGGTACTCATTCGTTTTCGGAAGAGACAGGTACGTTAATAGTTAATAGCGTACTTCTTTTCTTGCTTTTCGTGGTATTCTTGCTAGTTACACTAGCCATCCTTACTGCGCTTCGATTGTGTGCGTACTGCTGCAATATTGTTAACGTGAGTCTTGTAAAACCTTCTTTTTTTACGTTTACTCTCGTGTTAAAAATCTGAATTCTTCTAGAGTTCCTGATCTTCTGGATATGAGTGACTCGTGCTACCATCGACACTCCAATGTCT
+
49>@8<BC;@;;5559ABBBBBCC@BCCCCCB=B::::.;B?B@BCDCBBB@CECIDAC?BBCC@D?BBBDBBA?=999:;.4<8<45996:CBB?BCC@CC@BBCCBF@CCCCCCBB@BBB?B@CBBA?@@B?BCCC@CBBBDBBBBCCBBBCCC@DBB?BC@C?BBBDCBCDF?A;;;;.;=A=<;<;<;<#;AAAB9<;BBICCBCB4;;;;*:@@BC?C?;;:;BBBBBB?C?BBBCCC?BBCACCCCCCCCB@@@BB@@@BCC@@@?DDAC:99;??@@>?>
@ATNG8:01199:04061
GATGGTAGTGTCATATGAGAGTGTGTACTCATTCGTTTCGGAAGAGACAGGTACGTTAATAGTTAATAGCGTAACTTCTTTTTTCTTTTGCTTTCGTGGTATTCTTGCTAGTTACACTAGCCATCCTTACTGCGCTTCGATTGTGTGCGTACTGCTGCAATATTGTTAACGTGAGTCTTGTAAAAACCTTCTTTTTTTACGTTTTACTCTCGTGTTAAAAATCTGAATTCTTCTAGAGTTCCTGACTTCTGGCTCTCGTAGACAGATACTACCATCGACACTCCAAAGTCT
+
<<>?@DCBBBCECBAAACCCA@AA@@@AAA;;2:>?>8<<8<:;@@B>CA>@@@00+/2779?2;7;@>9>9:05@<ABCDDD(=A<@+<?==0=?>>9>9;45A79;<=00+/>>>AABC?BBB6;69=>??B;;5;BBB=BA@ABBBACDCBBBHEE?@@@ACC@C@BBCBBBFBA=A;;;;;*;;@;@@@@@@>#>A;;;;*:=@>=?@A9946>>>+=?>?<4969B=@@@::9@>B?@=@00-0;=:>BAAABBBBCCBBBCCCCCCABBBCCDCD@@,00*0000
@ATNG8:01200:04065
GATGGTAGAGAGAGCTCTCTCATCGTACTCATTCGTTTCGGAAGAGACAGGTACGTTAATAGTTAATAGCGTACTTCTTTTTCTTGCTTTTCGTGGTATTCTTGCTAGTTACACTAGCCATCCTTACTGCGCTTCGATTGTGTGCGTACTGCTGCAATATTGTTAACGTGAGTCTTGTAAAACCTTCTTTTTACGTTTACTCTCGTGTTAAAAATCTGAATTCTTCTAGAGTTCCTGATCTTCTGGGCTGCGCTGATATGCGCTACCATCGACACTCCAAAGTCT
+
AAAB?BBCCCCCECB;;9JCFCCCCAAAA@@B@BBBC>CC@C@CCBBBBC@CDDCC?A>ADCC?A=BBBBCAA@B=@@?@?.<?9?BBAB5BC?><>B?<>>5:9@BBC=????B?>><>>A=B<@@@?>>>>=ACAA<::;AAFB===A??===B7;;;;>>;?;????????A;>>ADK;F7;7;@BBC/@@==<5<====@?;;;<AHDD/????@=B<;;7;??=>=>=B8;;@??@;;:::1:///<:9:>>>@???BAAB:;;;@@@>====CC9>>>>
@ATNG8:01209:04088
GATGGTAGGTGCAGCATGAGTGTATCCAGAAGATCAGGAACTCTAGAAGAATTCAGATTTTTAACACGAGAGTAAACGTAAAAAGAATGGTTTTACAAGACTCACGTTTAACAATATTGCAGCAGTACGCACACAATCGAAGCGCAGTAAGGATGGCTAGTGTAACTAGCAAGAATACCACGAAAGCAAGAAAAAGAAGTACGCTATTAACTATTAACGTACCTGTCTCTTCCGAAACGAATGAGTACGAGAGTCAGAGCAGAGCTACCATCGACACTCCAAAGTCT
+
>ABD@BCC;A>>///9//:CCBBBAA<;;;;@?=:;@;A?ABBCCCC>A@=@>AA@@?>=>,=45;C>>@A000A8=00-E=9)79)//)///&/::)56694<<48528=A@?A::68?==BBBBBCBCACCCC@CCDD@CBBCCBBB?B?BBB?BCCBBA@@?BBABBC?BA?AAB?BBBCC8?::399999(7>87773??<7:596;;9949:=<B@@:@>@@AAB@E@BBB?CDE=;;9???::7@@?@ABC?@???>??>?<8?BBBC>?>793::1@BBB
@ATNG8:01170:04111
GATGGTAGAGTATCATGTGTATCTCCAGAAGATCAGGAACTCTAGAAGAATTCAGATTTTTAACACGAGAGTAAACGTAAAAAGAAGGTTTTACAAGACTCACGTTAACAATATTGCAGCAGTACGCACACAATCGAAGCGCAGTAAGGATGGCTAGTGTAACTAGCAAGAATACCACGAAAGCAAGAAAAAAGAAGTACGCTATTAACTATTAACGTACCTGTCTCTTCCGAAACGAATGAGTACACACTCTCATATGACACTACCATCGACACTCCAAAGTCT
+
55<>055549555;;==;;AB@@@B?BBB?B@@;:9:><@?ABCCC@CB@BBECBBBCBB0@=BBDCCJC;;:A6=955555$55.5.555&5;;8=@@@AED@@???CB?AAB?BBBBCCCBBBBCCCCBB>BC@@>@BBAB@@@>CGFHG@CCBDDCCC@BABB?>:?C=????BA@BB=?>;6377788$798;848A<<=A3612::84<698A<;4;@@@AAA=@<?BB<ACA6::AAA@BAAABCBB???BBCDCCBC@@=@BA:::BAAA;??8@DD9
@ATNG8:01172:04131
GATGGTAGCGCATATCAGCGCAGCCCAGAAGATCAGGAACTCTAGAAGAATTCAGATTTTTAACACGAGAGTAAACGTAAAAAGAAGGTTTTACAAGACTCACGTTAACAATATTGCAGCAGTACGCACACAATCGAAGCGCAGTAAGGATGGCTAGTGTAACTAGCAAGAATACCACGAAAGCAAGAAAAAGAAGTACGCTATTAACTATTAACGTACCTGTCTCTTCCGAAACGAATGAGTACGATGAGAGAGCTCTCTCTACCATCGACACTCCAAAGTCT
+
::<=9>666=?CBBAA@BBBBCBBB=BBC>CCB@@@?C?CAA?DDD=??:?;>@@9;;;;*;2::@@BGCCCBD:>599>>>(@@?B@CDD9CAA;696>>>>==:A9@C?CBB?BCCBCBBBBBCBCDCFGADBBB@CCDCCDCC@CAGAA=AC;:;:9A;BB>BBC?BB?CBB?@?999,7;;<@ABBB3@?<@AAABB@@@>B@AB==18188;;@=@A;;;@B?B@BAA<A@?;?@@@AAAACABBA?@?CCCC@@9:8??:;>>????::96@@::77;
@ATNG8:01173:04125
GATGGTAGAGAGAGCTCTCTCATCGTACTCATTCGTTTCGGAAGAGACAGGTACGTTAATAGTTAATAGCGTACTTCTTTTTCTTGCTTTCGTGGTATTCTTGCTAGTTACACTAGCCATCCTTACTGCGCTTCGATTGTGTGCGTACTGCTGCAATATTGTTAACGTGAGTCTTGTATAACCTTCTTTTTACGTTTACTCTCGTGTTAAAAATCTGAATTCTTCTAGAGTTCCTGATCTTCTGGGCTGCTGATATGCGCTACATCGACACTCCAAAGTCT
+
BBCC;>;;;A@@@;@;;;<666<<>==<=>6616;;<4>>:>9=>>?;?B?CCCCC@C?CCBC?C>BBB>=<;;<7@@AAA1>>6====6><@@:<<>8==139=>=?<@BBB@A@@=@BB<?<@?>>>@>>:>=>>8;;BEDAA>>>@@@@@@A;;<;<AA7;8;???@>===:==@@C<@=@<@@AAA.//6::1889///=;>>3::::*:==>@<@=@B=@@A??AA<A;?>A@@@;?565.5999=??A>==<>>=:;;@?>>767//)--)----
@ATNG8:01174:04134
GATGGTAGCTCTGCTCTGACTCTCGTACTCATTCGTTTCGGAAGAGACAGGTACGTTTAATAGTTAATAGCGTAACTTCTTTTTCTTTGCTTTCGTGGTATTTCTTGCTAGTTACACTAGCCATCCTTACTGCGCTTCGATTGTGTGCGTACTGCTGCAATATTGTTAACGTGAGTCTTGTAAAAACCTTCTTTTTACGTTTACTCTCGTGTTAAAAATCTGAATTCTTCTAGAAGTTCCTGATCTTCTGGTATACACACTCGCTCCTACCATCGACACTCCAAAGTCT
+
BAAB?BA>9555:?9:;@?>?A@@@@@=:</0+/8;:1<=2569:59;<=7997777)/)///:)516;9;=;;5;;444444$49=5<<@@8<<65.5555)59.5566>?<@=A=CBBA>@@@>@=BBBABA@@;@@??;@@@:;9??AAA;;;<>>:995=BC9>7??@;?;>>>9=;9999(9496;;AAE+;<>>A4</-------727777'74455.57=;74////)/:)/)/::455254>:>;@;<@?>>A@@>?>:>@>=A@???BBA??:@A9@@??
@ATNG8:01177:04117
GATGGTAGGACGAGCGTCTGAGAGGTACTCATTCGTTTCGGAAGAGACAGGTACGTTAATAGTTAATGGCGTACTTCTTTTTCTTGCTTTCGTGGTATTCTTGCTATTTACACTAGTCATCCTTACTGCGCTTCGATTTGTGCGTACTGCTGCAATATTGTTAACGTGAGTCTTGTAAAACCTTCTTTTTACGTTTACTCTCGTGTTAAAAATCTGAATTCTTCTAGAGTTCCTGATCTTCTGGTGTCGTCTATCATGTACTACCATCGACACTCCAAAGTCT
+
5:<=<BB<7?<555:=:::?;?:?=BA@ACAA<ACBB?BD@D@BBBDCCC@CCCCC@CACDCC?CBCC@BBBBCC@CCFJL5BB?ACFG>CIIK@CCB?AB?BCBBBB=BBBCCBCBBBBB?B?CBAAACCC@B>>>B>BBCCCDBBBABBBBC?CCC@CC?B?BDDDBBBCB@CCCBB7A:?9=<<<?.@AAAC8:;AABBBAAD@DDDD3BBAAA>A>AC?BCBBCCC>A>BBBBBB?BBE>??CCB??::9AA@@ABAAAB?BBBBBBABBA?AB<AAAA
@ATNG8:01178:04112
GATGGTAGCAGACGTGACAGAGCGCCAGAAGATCAGGAACTCTAGAAGAATTCAGATTTTTAACACGAGAGTAAACGTAAAAAGAAGGTTTTACAAGACTCACGTTAACAATATTGCAGCAGTACGCACACAATCGAAGCGCAGTAAGGATGGCTAGTGTAACTAGCAAGAATACCACGAAAGCAAGAAAAAAGAAGTACGCTATTAACTATTAACGTACCTGTCTCTTCCGAAACGAATGAGTACGTGTGCGACGTGTCTCCTACCATCGACACTCCAAAGTCT
+
5:A=9=BCCCCCB;66<<A<@BA@:5;9:5:@>BCC@D@DBA9:8A>BC?A=8987<>>>.@:@AB998A@ABB;@A;;:::':A>BADEF;JGGACCCBBCC;<9;?A@?B;;6;@AABBCHEDBBBBBCC@CCCC?AABCBBCB<@=@9:5:CBBBCDD????BBB@BB?889999CCC=A==9999999%9=98857=;ABC<?;?>@B7>:=?B;;8;CDBBEC@E@BBB<??B?BBBCBBBBBCBAAA888;?@>@@<@>=8=>>>>@====<?A7>88/
@ATNG8:01182:04092
GATGGTAGTGTGTCTCTGAGAGTAGTACTCATTCGTTTCGGAAGAGACAGGTACGTTAATAGTTAATAGCGTACTTCTTTTTCTTGCTTTCGTGGTATTCTTGCTAGTTACACTAGCCATCCTTACTGCGCTTCGATTGTGTGCGTACTGCTGCAATATTGTTAACGTGAGTCTTGTAAAACCTTCTTTTTACGTTTACTCTCGTGTTAAAAATCTGAATTCTTCTAGAGTTCCTGATCTTCTGGTATACACACTCGCTCGCTACCATCGACACTCCAAAGTCT
+
<<AA<A;@BB;;9<;99A=;;;;;;D@?;:::09?CC>CC>C@CCCBBBB@DCC::;<BDCCC@C@CCCDDCCCDABBAAA2;;:;CDC?DCFC@CCIAGC@BBBCCGAECCCDDBB@BCC=B>BBBBBBBC@B@?@@CBBADCCCBBBACCCDC?@A@=AC?B@CCCCCBBBA=A;;;;.;>B<AACCC5CCBBB<B;;<BCCBAA?BBBB2C@ABC@B?CC@CCCBBAA>A>ABCCCC>@:;9;AAACBBBECBBBBCBBBCC@BBBBBBBBBB@BC>BBBB
@ATNG8:01189:04128
GTTGGTAGTGTGTCTCTGAGAGTAGTACTCATTCGTTTCGGAAGAGACAGGTACGTTAATAGTTAATAGCTGTACTTCTTTTTTCTTGCGTTTCTGTGGTATTCTTGCCTAGTTACACTAGCCATCCTTACTGCGCTTCGATTGTGTGCGTACTGCTGCAATATTGTTAACTGTGAGTCTTGTAAAACCTTCTTTTTACGTTTACTCTCGTGTTAAAAATCTGAATTCTTCTAGAGTTCCTGATCTTCTGGATAGCGACGCGATATACTACCACTCGACACTCCAAAGTCT
+
<<?B?BB@@;;;<<@@BAA;;>=AA>>>=>44.433:134.4388:;<<?9<==//)/)///<7<7=<<669>955.555555#/;57///;3:88::+///69944404:;=8=;:554995:?:8>?BBCCCCCB@C@@@>AB;;;ABBBBBAAA@;;49@><=>29.00/0///55<7:9999&5.5755555$49555)5;;996966<9>G@@+>6666269?D?@@DD@9:49<A??BBD89;B6::;:;>@@@@999@999@AA=965::A@A===:==6==>C
@ATNG8:01190:04107
GATGGTAGACACGTGTGCTCTCTCGTACTCATTCGTTTCGGAAGAGACAGGTACGTTAATAGTTAATAGCGTACTTCTTTTTCTTGCTTTCGTGGTATTCTTGCTAGTTACACTAGCCATCCCTACTGCGCTTCGATTGTGTGCGTACTGCTGCAATATTGTTAACGTGAGTCTTGTAAAACCTTCTTTTTACGTTTACTCTCGTGTTAAAAATCTGAATTCTTCTAGAGTTCCTGATCTTCTGGACGACGCGCACTGACACTACCATCGACACTCCAAAGTCT
+
45::5:CB;955555555::;5;@BCCCCCCCABBBB=BB@C@AAACCCC>CCCAA?D?CCCC?B@BAAAABBBB>AADDD1???BBBD>BBAA=@AA>AB?B>??CB?BCCBB?>>:>;<A:==>=@@@=>:>AAA=BDB>>>>?@AA@?=>>A=@@@=@@<@<@ABBAAAAA=AAABC6=8<69:9:9+9A<>>9>??=<=>=;:5;A@A/A;;;B<B=AA<AAA@===:><>B@@:82:>>8>BA>>>AAAA;;:???:;:?=@:::?>><==<>D:A;;6
@ATNG8:01191:04109
GATGGTAGGCACTGCGCACACATCCCAGAAGCATCAGGAACTCGTAGAAGAATTCAGATTTTTAACATCGAGAGTAAACGTAAAAAGAAGGTTTTACAAGACTCACGTTAACAATATTGCAGCAGTACGCACACAATCGAAGCGCAGTAAGGATGGCTAGTGTAACTAGCAAGAATACCACGAAAGCAAGAAAAAAGAAGTACGCTATTAACTATTAACGTACCTGTCTCTTCCGAAACGAATGAGTACTACTCTCAGAGACACACTACCATCGACACTCCAAAGTCT
+
<>>>?<6/6:;9///7/5566>@@@8>;?4555<<662/585-----51778;8;?00-888'8+----68/45<<=488:<<<<+:949-333&37;1;:=<<>:78038>?>>=>=:<;;BCJHIBBBBCABB@DC@@>A@@@AABB>B?CAA?ABCDCCBB?BBBBBD@BB?BBB<??AAA;@993888888%9=:A;:;DDEAA:>:==>?5;6;?B;;8;B???BB?BACCC=CCB?BBBBBBBBCBBBBBBBBBB?BAA>==B<???;;;;8887==4AAAA
@ATNG8:01191:04112
GATGGTAGTGATACAGATCAGACACCAGAAGATCAGGAACTCTAGAAGAATTCAGATTTTTTAACATCGAGAGTAAACGTAAAAAGAAGGTTTTACAAGACTCACGTTAACAATATTCAGCAGTACGCACACAATCGAAGCGCAGTAAGGATGGCTAGTGTAACTAGCAAGAATACCACGAAAGCAAGAAAAAGAAGTACGCTATTAACTATTAACGTACCTGTCTCTTCCGAAACGAATGAGTACAGAGAGTACGATATATCTACCATCGACACTCCAAAGTCT
+
;9;;@@@@CBBDA@@CABBBCBD;;05@@:<A<5957;7899455<7;;485373333333#31733393338;;;.7333333$33,3,333&37717998533..(.(.62557377:@?>CEDCBCDDCC?BB@@<AAA?AA987:@CDE@AACCCCCC?BBBBBA>BB>A@A588AA@:A@>988888(9???;::ABBCA:>:>?AA;><>DC@@>@BBBBBB@D?CCC<ABB?B@@@CBDBACBABA?@BBAA@ABBB>>9>A>@>=>>=A<BB<B>>>
@ATNG8:01192:04097
GATGGTAGCGAGCGAGTGTGTATACCAGAAGATCAGGAACTCTAGAAGAATTCAGATTTTTAACACGAGAGTAAACGTAAAAAGAAGGTTTTACAAGACTCACGTTAACAATATTGCAGCAGTACGCACACAATCGAAGCGCAGTAAGGATGGCTAGTGTAACTAGCAAGAATACCACGAAAGCAAGAAAAAGAAGTACGCTATTAACTATTAACGTACCTGTCTCTTCCGAAACGAATGAGTACTGCGTCTCACTCTCGCCTACCATCGACACTCCAAAGTCT
+
55:<:>>C@@@BBAA@ECCCCCB;;79CC=CCBBBA>@<@@@:??B>?:6<?996;;@@F1F;9;CCBCB@A@@8@A;;;;;$9><B:???0@BC?CCBCBBC;;7;=AA>BCD@CCBBCCCECCB@@@DFDDCBBB@BBCCCC@@=A@CBB@BCCBBBBB@BCCECC@BB?BBB?BCCDF=BAA=A@AAA3AC?B999BBAAB>A>ABAA;@;;;@;;5;CBBBBD@C=@A@8@;;5;9??=>?9::ACBBBBBBABD;;5;;<5<CCCCCCC@@4:9/;@@?
@ATNG8:01196:04096
GATGGTAGTGATACAGATCAGACACCAGAAGATCAGGAACTCTAGAAGAATTCAGATTTTTAACACGAGAGTAAACGTAAAAAGAAGGTTTTACAAGACTCACGTTAACAATATTGCAGCAGTACGCACACAATCGAAGCGCAGTAAGGATGGCTAGTGTAACTAGCAAGAATACCACGAAAGCAAGAAAAAAGAAGTACGCTATTAACTATTAACGTACCTGTCTCTTCCGAAACGAATGAGTACGATGAGATCTCGTGTGCTACCATCGACACTCCAAAGTCT
+
D=BC?CCCCBBBBCCCCBBCCDC@@?ADD@CCCC@?>@?BABAAAG?CC?B?BBBBBCCC3C>AABBBBBBA@A8AABBCCC5CCAE@BCB;BBB@CCCCCCB@@?@ACC@CCD?BCAABBBCCCCCCBBCC?BBBC<@@BBCCBB?C@CAA?BCCCCBCB@BBCBBB@BC?>>>389@@@8@>>;999999%:@@A:89CAAAA;>;>@DC8;8;AB@@>@BAAABB?C?DCD>BBB?BBBBCBBBBBCBBBA=:;:A>>>@@@@=AA??====<<187)999:
@ATNG8:01199:04105
GATGGTAGCTCACGTACGTCACACGTACTCATTCGTTTCGGAAGAGACAGGTACGTTAATAGTTAATAGCGTACTTCTTTTTCTTGCTTTCGTGGTATTCTTGCTAGTTACACTAGCCATCCTTACTGCGCTTCGATTGTGTGCGTACTGCTGCAATATTGTTAACGTGAGTCTTGTAAAACCTTCTTTTTACGTTTACTCTCGTGTTAAAAATCTGAATTCTTCTAGAGTTCCTGATCTTCTGGGATGTGTGCGCAGTGCCTACCATCGACACTCCAAAGTCT
+
@@AB?BBDCBBA@@<CBBBA@BBBBCCBBBBA=ABBC=DB@C@BBCFCDG@EBBBB?CADDBA?B?BBCBCCBBB?@@@@@2@?:?8982:D=?<??B?DB>A@BBBB@BBBBCB@@=E@@<>:>??=>>>><>@@@=??@A?????@A@@@@@D<;;;<>>;><AAAAAAAAA;??AAA5A=A:<=>>=.=A>>>7>;;888?<==9?DCD/C9<<D<A<==:>@AC:97;A;AAAA<<899<<4<///;99<=;A@@@A;AAC=>>>>=<<A?@<?@9@=88
@ATNG8:01201:04121
GATGGTAGGCACTGCGCACACATCCAGAAGATCAGGAACTCTAGAAGAATTCAGATTTTTAACACGAGAGTAAACGTAAAAAGAAGGTTTTACAAGACTCACGTTAACAATATTGCAGCAGTACGCACACAATCGAAGCGCAGTAAGGATGGCTAGTGTAACTAGCAAGAATACCACGAAAGCAAGAAAAAGAAGTACGCTATTAACTATTAACGTACCTGTCTCTTCCGAAACGAATGAGTACTGTATCTATGTGTGCGCTACCATCGACACTCCAAAGTCT
+
?ABB<?@C?BCC;;:BBCAAABBB@CCD@@@AG;<9;?CBBBBBBADC@C@BB::9BBB1B<??BB???BABB=@;>;<<<*<=7<199:*:@A=BBBBBBBBC@CAAA?A@@<@BAABDDDBBBBBBBCC?A@@@=??@AABBB?B@CAA?ACCFCBDA?BBCBBB?BB?CBB;??@@@9@>?;;BBBB/@@<@;::>>>;;6;<@BBB<A=A?A:949AAAABB@B?BBB>BCC?CBBCCCCABBBBBBBAA>A???AAB@@<>>>?AA?>>@6<=6@ABB
@ATNG8:01204:04121
GATGGTAGGACGAGCGTCTGAGAGGTACTCATTCGTTTCGGAAGAGACAGGTACGTTAATAGTTAATAGCGTACTTCTTTTTCTTGCTTTCGTGGTATTCTTGCTAGTTACACTAGCCATCCTTACTGCGCTTCGATTGTGTGCGTACTGCTGCAATATTGTTAACGTGAGTCTTGTAAAACCTTCTTTTTACGTTTACTCTCGTGTTAAAAATCTGAATTCTTCTAGAGTTCTGATCTTCTGGCGCGTATTATGTCGCCTACCATCGACACTCCAAAGTCT
+
555:5:>?:>A;;;:;:<:666>>8=BCBBCE@CCCC=CC?C@CCCDCCC@CCCCB@B=A@BB=A?ACCCCFCCD@CCDDC5BA=A;;:6:@AA<ABB@CDAAA@@BC?CBBBBBBC?AAD@C@CBBBAAABACCCC@CCBBBBCDCBA@@BCDC?BBDADC?C@AABCCCCBB?CAAAA3A5;5<;;;;*;CBBC>CCCCCCBBBC@BLLF5BBBBCAD@CC@CEBCB@@=@AABBBA?ACHBGCCCCCB?BC@@BCC@BBD?;;<<AA@@CB?CC>CCF;
@ATNG8:01204:04126
GATGGTAGCACACGAGATCTCATCGTACTCATTCGTTTCGGAAGATACAGGTACGTTAATAGTTAATAGCGTACTTCTTTTTCTTGCTTTCGTGGTATTCTTGCTAGTTACACTAGCCATCCTTACTGCGCTTCGATTGTGTGCGTACTGCTGCAATATTGTTAGCGTGAGTCTTGTAAAACCTTCTTTTTACGTTTACTCTCGTGTTAAAAATCTGAATTCTTCTAGAGTTCCTGATCTTCTGGGTGCGCTACAGTCTCTCTACCATGACACTCCAAAGTCT
+
AACE@CBBCBBA;;6;;BCCB;66AB=@BCAB=BCDC>CCAF@BCCDEFC@BBBAA@C?BACDAG>?@AA@A?99477777$894:AB=6BBCE@BBB?BB<??AC??<?BBBBB@@<@@@=B<@@677<<<;???A588>=B>>>??B===>>A;A7638A:=>A>=======9===DE5A=A=@@@@@/??<<<4;;;;;;@@@@8====+<;;::59:?>;??;;:;;=A<@@???>5;;>=7>>;;;B>>?>ABB@?@===9///=;;963-26-9,,,
@ATNG8:01210:04094
GATGGTAGCTCTGCTCTGATTCTCGTACTCATTCGTTTCGGAAGAGACAGGTACGTTAATAGTTAATAGCGTACTTCTTTTTCTTGCTTTCGTGGTATTCTTGCTAGTTACACTAGCCATCCTTACTGCGCTTCGATTGTGTGCGTACTGCTGCAATATTGTTAACGTGAGTCTTGTAAAACCTTCTTTTTACGTTTACTCTCGTGTTAAAATCTGAATTCTTCTAGAGTTCCTGATCTTCTGGGCAGACTCTCACACGCCTACCATCGACACTCAAGTCT
+
BCCC@C@@;;65ABABBCBC?B@AA?@@=DCC=A9994;A=A?CBBCCBB@BBB@A>A?BBCB?B>BBBBBCA?=887888(3>3>@@@<=AAB>A@B?BD;>>AB997:B@@AA??:?AA;A;<>>??>>>;AA??:>>@>@@AAAACCC==>C;?@A=CD;@;:;;A@?@?A=>>>BB5=9=<AADCD/9:77;)------788:/776(5:;<<5=4::19>>==;;6;;@@=>>@:>>AA:A@=<===<<<@;;661666169:==>===::5:///
@ATNG8:01212:04113
GATGGTAGACACGTGTGCTCTCTCGTACTCATTCGTTTCGGAAGAGACAGGTTACGTTAATAGTTAATAGCGTACTTCTTTTTCTTGCTTTCGTGGTATTTCTTGCTTAGTTACACTAGCCATCCTTACTGCGCTTCGATTGTGTGCGTACTGCTGCAATATTGTTAACGTGAGTCTTGTAAAACCTTCTTTTTACGTTTACTCTCGTGTTAAAAATCTGAATTCTTCTAGAGTTCCTGATCTTCTGGACAGAGTGTGCAGATACTACCATCGACACTCCAAAGTCT
+
:<::=@ABAAA;;5=665;<;;;;AB@@ABA@=AAAA9@A5;5;@7999:)/)////5;6;;;;7<:=:93;333;6;;<<;+;;17387,3<=?10/;://0)///0688188;998664...26268A@=7;<3=???9>>;;779==>>>=<<9727776;A9=:=>>BA@@>>8<<<:<-:/717;=<?/?ABBC7<<>;=>@:::36777+7///<7<7AA<BBB>=<=8=:>?@B??<>>>=A???@@@ADAAA????@???<?>>>@?@BBB<CC=B@@@
@ATNG8:01164:04151
GATGGTAGCATCATGCATATCTCACCAGAAGATCAGGAACTCTAGAAGAATTCAGATTTTTAACATCGAGAGTAAACGTAAAAGAAGGTTTTACAAGACTCACGTTAACAATATTGCAGCAGTACGCACACAATCGAAGCGCAGTAAGGATGGCTAGTGTAACTAGCAAGAATACCACGAAAGCAAGAAAAAGAAGTACGCTATTAACTATTAACGTACCTGTCTCTTCCGAAACGAATGAGTACGTGTCGACGTGTCTCCTACCATCGACACTCCAAAGTCT
+
<<<=@BCCCCCBABBBBBA@ACBBB@CBB>?;==AB?C@EBB??;=9BA?B??>??<BBB+B8B?8;=8334;;;3993333&3;6=7B==/ACC@DCBB?AA887;<??;>>><?@?@CCCCCCCCCAAAD@DDAA?ABCCBB@@<A@DDC?CCCCAAAA?@@@AAB>BB@BBB=@@999+9993::9:9(:A?A888A@@@A:=:=BAA<?<?BCBA?BBBBACD?C?BBA<A??=?CAAABCBBB>??>>999AA>@<=A=:===A==>==@9AA<=889
@ATNG8:01164:04173
GATGGTAGTGATACAGATCAGACACCAGAAGATCAGGAACTCTAGAAGAATTCAGATTTTTAACACGAGAGTAAACGTAAAAAGAAGGTTTTACAAGACTCACGTTAACAATATTGCAGCAGTACGCACACAATCGAAGCGCAGTAAGGATGGCTAGTGTAACTAGCAAGAATACCACGAAAGCAAGAAAAAGAAGTACGCTATTAACTATTAACGTACCTGTCTCTTCCGAAACGAATGAGTACCTCTCAGACGCTCGTCCTACCATCGACACTCCAAAGTCT
+
CCBB@BBBABCBCCDDCABBIBBA@?@CB?BACB@A>@?BB@?@BC@CB?B@BBA@AAAA1A?CCBBBBBBBBB>BBBBCBC3A@=A5;;;*:@@=BCCCCCBBC?B@DD@BCC?BBBBCCDCBCCECCCBB?CCCC?CA@?AA985:=@AA?BBBCCCDC@CAACCC?B@>BCC>AA9:9,9==:==>??.?D@BBAABAAAA<A:>>AD3738AA@@=@A@@@BA<@=???9?AB@BCBDBCB??@?BBBBBBB>>>=B<@8837=<=@???AC=@@3:888
@ATNG8:01166:04154
GATGGTAGGCGACATACATACGCGCCAGAAGATCAGGAACTCTAGAAGAATTCAGATTTTTAACACGAGAGTAAACGTAAAAAGAAGGTTTTACAAGACTCACGTTAACAATATTGCAGCAGTACGCACACAATCGAAGCGCAGTAAGGATGGCTAGTGTAACTAGCAAGAATACCACGAAAGCAAGAAAAAGAAGTACGCTATTAACTATTAACGTACCTGTCTCTTCCGAAACGAATGAGTACGTGTGCGACGTGTCTCCTACCATCGACACTCCAAAGTCT
+
9;CC:=BB?B@@@C>>>CDDCCCBC@BBC@CCAACD@D?A@DA@@C@CE?B?BCCDGDDC3C@CEEDDCCC@@>6>@9::::*:B?C@CCC<CDH@CBBBCCCAA?A@BC?BBB=??BBBDCCCCBBBBBBD@DDBB?BDCCCCBB?CAC@@?@FCBCCCA?BCCCCC@CC>??>>AACCD>A>>;>AAAB3@@=@999BBCCA;?;ABBB;@<AADCB@BCBB@AB@DABBB>BBC?BBBBBCBAADABBBBAAABBBCA;A==;88@@BA?@@A<BB>B:::
@ATNG8:01166:04172
GATGGTAGCTCTGCTCTGACTCTCGTACTCATTCGTTTCGGAAGAGACAGGTACGTTAATAGTTAATAGCGTAACTTCTTTTTTCTTGCTTTCGTGGTATTTCTTGCTAGTTACACTAGCCATCCTTACTGCGCTTCGATTGTGTGCGTACTGCTGCAATATTGTTAGCGTGAGTCTTGTAAAAACCTTCTTTTTACGTTTACTCTCGTGTTAAAAATCTGAATTCTTCTAGAAGTTCCTGATCTTCGGTGTCGTCTATCATGTACTACCATCGACACTCCAAAGTCT
+
:;<>@CBCCC=BBB@@@BCHCCBBBCBCAB<;2;444(4<.506==AABC;:;9@>6;85959.5.5;;:///)/7)//////#//)4;==4;;;;7;555)55499<===8===<<<==:=BB?B@CDCBBBBB?BAAB>CCCAAACCBBB@@@BBB=@@@?CCACCBBC?@>B?=;>99999(9;@9>>BBB.99BAA9B6955599;;8<@@@+=<<66168=@;90000*/>6<8=?<?;??BB??A@A??999@@ABBBEECCB@BCBCBBBB9989D=CB@?
@ATNG8:01183:04163
GATGGTAGCTCTGCTCTGACTCTCGTACTCATTCGTTTCGGAAGAGACAGGTACGTTAATAGTTAATAGCGTAACTTCTTTTTCTTGCTTTCGTGGTATTCTTGCTAGTTACACTAGCCATCCTTACTGCGCTTCGATTGTGTGCGTACTGCTGCAATATTGTTAACGTGAGTCTTGTAAAAACCTTCTTTTTTACGTTTACTCTCGTGTTAAAAATCTGAATTCTTCTAGAGTTCCTGATCTTCTGGGCAGACTCTCACACGCCTACCATCGACACTCCAAAGTCT
+
<<CG@BBB:;5;@@@BBBBBABACCCCBBB@@9>:::(9@8A<BC@@@CB?BBCCC@CACC>?9>8A@@B@00)-:3888::,--(/::;5==B>8@6945=:;@@@BB@CCEGCCCC@BBB>@>ACBA@C@@<@AAA=BBBBBBBBCBBBCBECC@A@@@AA>A?BBCCCCCBB>A;;;;;*;=A=;;<;;;%9BBBC>CAAA@@9:5;4::::)9>>?@<A?BC@AAA;;;C>B?BEFCCC?BACC?CBBBCCCEBBBCCCE?A@B?BBBBBAABBB?BA<B@@@
@ATNG8:01184:04187
GATGGTAGCACACGAGATCTCATCGTACTCATTCGTTTGGAAGAGACAGGTACGTTAATAGTTAATAGCGTACTTCTTTTTCTTGCTTTCGTGGTATTCTTGCTAGTTACACTAGCCATCCTTACTGCGCTTCGATTGTGTGCGTACTGCTGCAATATTGTTAACGTGAGTCTTGTAAAACCTTCTTTTTACGTTTACTCTCGTGTTAAAAATCTGAATTCTTCTAGAGTTCCTGATCTTCTGGGTCTACGCTCGTCGCGCTACCATCGACACTCCAAAGTCT
+
:<;925;=BBBBFBA>@95:56;;;@BBBDBA?BFCC=CAE@CCCCDCC?CCBBB@C@CABB@D=@@ABBCBBB>BBBBA1@@;@???8@B@?=A@?<@B=@BCBBB?BBBBBC@@<=??:?<>>=@>>>A<AAAC8<<<<>>@AAAA@?=>>A=??>;?A=A====?AAADD:??@CC5><><@>???.?@>>>7>>>88:<8;:=AAAA/@@@@@=B=??<???@?@@<@:>>AA;;6::AD:@>>?@AB?@?:::>>=<=9166=7/--7--+-=4=663
@ATNG8:01194:04162
GATGGTAGATACTCGCTATACACCCAGAAGATCAGGAACTCTAGAAGAATTCAGATTTTTAACACGAGAGTAAACGTAAAAAGAAGGTTTTACAAGACTCACGTTAACAATATTGCAGCAGTACGCACACAATCGAAGCGCAGTAAGGATGGCTAGTGTAACTAGCAAGAATACCACGAAAGCAAGAAAAAGAAGTACGCTATTAACTATTAACGTACCTGTCTCTTCCGAAACGAATGAGTACACATCGTCGTGTCGTGCTACCATCGACACTCCAAAGTCT
+
CBCB@FD@ABDDCECBAACBBBBD?CCC@CBBB:;7;=A@CDDLC@BB@B@BCCBCCCC3B?BBBBDCBA???9?A@AAAA0AA=A5;;;.;CC@CCCCFDBBB@C@CEAAAA?CCCCCCCCCCCDCBBBC@CC??=@BBBBBAA>A?C@@?@BCCBBBB?BBBBCD?AA=999;>?CCD=B9939<===,:@<;:;>C@?@A7;6;>>>:>:=BDBB?ACBCC??>??BBD>BBB<??A99:BCCBB:88CDC??999AADBB?CCBB@??===5;;/?::8
@ATNG8:01204:04151
GATGGTAGTGATAGCAGATCAGACACCAGAAGATCAGGAACTCTAGAAGAATTCAGATTTTTAACACGAGAGTAAACGTAAAAAGAAGGTTTTACAAGACTCACGTTAACAATATTGCAGCAGTACGCACACAATCGAAGCGCAGTAAGGATGGCTAGTGTAACTAGCAAGAATACCACGAAGCAAGAAAAAAGAAGTACGCTATTAACTATTAACGTACCTGTCTCTTCCGAAACGATGAGTACAGAGAGTACGATATGTCTACCATCGACACTCCAAAGTCT
+
4:8944599;<555566<666>;;;>466<9=<<<<:5:.433:99:787282889>@AAB1A7>?=:99877;7.77=9999'==24.999&5;;=<BAA@@>@A=A>AA?AAB>;;:ABBCCCCCCBB;;;<@CCDAB@@@@@?A=A>BBB?BC;:9BCD@BBBCBB?BB?@@;598--(---0------#/94;744=:?@A68559=>5@=@@CBB?BB@@@BD@A;@AA9;000==@@BBBAAAAABBBBBBBAABB978=@===?>==>>=DK>BBBB
@ATNG8:01208:04167
GATGGTAGCGCACACATAGATACAGTACTCATTCGTTTCGGAAGAGACAGGTACGTTAATAGTTAATAGCGTACTTCTTTTTCTTGCTTTCGTGGTATTCTTGCTAGTTACACTAGCCATCCTTACTGCGCTTCGATTGTGTGCGTACTGCTGCAATATTGTTAACGTGAGTCTTGTAAAACCTTCTTTTTACGTTTACTCTCGTGTTAAAAATCTGAATTCTTCTAGAGTTCCTGATCTTCTGGTAGAGCGTGCATATATCTACCATCGACACTCCAATGTCT
+
//8969AACCCCDCCCCCCFDCCBC=;6<>:95:::909;5<4666665=6;;;;:5:8<?9>0;49=?:<5449344444$44.49>>8<<==8<55.5;69;=>@B@CDBBCCCC@BBC@C@CCCCCCBB?BCAA=BBBAAABBCAAADCCJD@BBB@@@>A?BBBCCCBDC?CBAA@3@<@>;;;;;*;BDDD=B;;;:9999@6====,=599@=A@CDA@A@@@@C7;7;BBBCC>@@B?AACCCCBBBCBC@@@BBABB?AA@??AA@@A=B?AC@AA
@ATNG8:01211:04167
GATGGTAGGTGCACATGAGTGTATCCAGAAGATCAGGAACTCTAGAAGAATTCAGATTTTTTAACACGATAGTAAACGTAAAAAGAAGGTTTTACAAGACTCACGTTAACAATATTGCAGCAGTACGCACACAATCGAAGCGCAGTAAGGATGGCTAGTGTAACTAGCAAGAATACCACGAAAGCAAGAAAAAAGAAGTACGCTATTAACTATTAACGTACCTGTCTCTTCCGAAACGAATGAGTACGTGTGCGACGTGAGCTACCATCGACACTCCAAAGTCT
+
<<<=>A@C>B<A@<@BBBABBBBBC?BBC@CCCC@@<@<@@BCCBC?@@<@<>????@?@?&@=BBCCBCEC;;;6;:DBCCC3BB?@=@@@3@AA=ABB;;;A::69<AA=AA@=@@BABDCAABAAAAACC?BBBB=@@CAAA@?8@=@;;7;CCBBCCC@CCBBBB@BB?BBA399999+999399:9:9%9>;8978AA<>=<@<>@AA=C=DGCAA=@@@AABA=@>;;;0:?=488?@ABBBBBCB877:::>AA@@AA>>:999888:>=CD=B977
@ATNG8:01167:04212
GATGGTAGCAGACGTGACAGAGCGCCAGAAGATCAGGAACTCTAGAAGAATTCAGATTTTTAACACGAGAGTAAACGTAAAAAGAAGGTTTTACAAGACTCACGTTAACAATATTGCAGCAGTACGCACACAATCGAAGCGCAGTAAGGATGGCTAGTGTAACTAGCAAGAATACCACGAAAGCAAGAAAAAGAAGTACGCTATTAACTATTAACGTACCTGTCTCTTCCGAAACGAATGAGTACGTGTGCGACGTGTCTCCTACCATCGACACTCCAAAGTCT
+
55<=:=<<A?;@?<<?<@A;<@CAA?@BD=@@@?99097===:::B9BB@D?>?=?=@@@2@?BBBCE??>BEB99:;;999':@;@4;;;.;A??AFCBBCB@A>@@;;7;AA=@@BCBCCCBBADCBBBB@B:;;?BAAA??>A4;5;<;7;CBBCBAB@CCCBAA=AA=ABB<@@:::,9<;<<<???.<A=@=>>@@AAA<A=@???=A=AACCC@CCBBBCD@B?B@A9@:959BBBBBBBB@A::8@<;77<=;?;::::====A>==AA5;;1;;;;
@ATNG8:01176:04193
GATGGTAGTGATACAGATCAGACACCAGAAGATCAGGAACTCTAGAAGAATTCAGATTTTTAACACGAGAGTAAACGTAAAAAGAAGGTTTTACAAGACTCACGTTAACAATATTGCAGCAGTACGCACACAATCGAAGCGCAGTAAGGATGGCTAGTGTAACTAGCAAGAATACCACGAAAGCAAGAAAAAGAAGTACGCTATTAACTATTAACGTACCTGTCTCTTCCGAAACGAATGAGTACGTGTGCGACGTGTCTCCTACCATCGACACTCCAAAGTCT
+
955=9=BBCCBBCBBCCCCGCBBBB@BCB@BC@@;:.4.5;=ABA@?BD?B>@?@BCFFD3B?BBCBCBAAABA9==;;:;;*;?;>?DDF9BBBAD;:<CBB@@=@=@@=@DE?AADEBCBBAAACCECDD?AB@@6<;ABBB;:8;?BBC@C@AACDCC@BCBBBB?BB?BCC?AA>??8=?>9<?==>,9939999A??AB7;7:>=<6<8;;@@@=@BACCCC@B@CCC=BBB=AAAB???AAAAAACCBBBB>AAA=>>>:=@@@=>>???<?C:=888
@ATNG8:01180:04232
GATGGTAGCTCTGCTCTGACTCTCGTACTCATTCGTTTCGGAAGAGACAGGTACGTTAATAGTTAATAGCGTACTTCTTTTTCTTGCTTTCGTGGTATTCTTGCTAGTTACACTAGCCATCCTTACTGCGCTTCGATTGTGTGCGTACTGCTGCAATATTGTTAACGTGAGTCTTGTAAAACCTTCTTTTTACGTTTACTCTCGTGTTAAAAATCTGAATTCTTCTAGAGTTCCTGATCTTCTGGGTCTACGCTCGTCGCGCTACCATCGACACTCCAAAGTCT
+
55>>9>CBBBBCBBBBCCCFCCCCEDBBBBBB=@@CC>DD@E@CBCCCBB@CCCCB@F@BBBC@CABCBGCCC@@>@CBBC5BB?BBBB=BBBB?AAE@CG?AAADCFACCBBGDCC?AAC@C?BB@@@@@C@@@AB@CBBBBBBBBB;;;CAAA@B;;;;B@D@CAAABCBBB>B;;;;.<=A=CBBBB,BA;<;0:AABBBBA@@;?>?>0>ABBF@D?CC@BBBDBBB?B?AAA@@@?BBCD>BBBBBBBBB@@@BBBBBBC@BBBBB@@@@@;@@<ACCC
@ATNG8:01195:04193
GATGGTAGACACGTGTGCTCTCTCGTACTCATTCGTTTCGGAAGAGACAGGTACGTTAATAGTTAATAGCGTACTTCTTTTTCTTGCTTTCGTGGTATTCTTGCTAGTTACACTAGCCATCCTTACTGCGCTTCGATTGTGTGCGTACTGCTGCAATATTGTTAACGTGAGTCTTGTAAAACCTTCTTTTTACGTTTACTCTCGTGTTAAAAATCTTGAATTCTTCTAGAGTTCCTGATCTTCTGGACGACGCGCACCTGACACTACCATCGACACTCCAAAGTCT
+
?<9945=BDBC@@<>;;;<<655;<<<<>@@@@BBBC=@@<@:@ABBA@@>@AB:97:=ABBC?B98798A?@:@7BBCCC1=>48;;;3;A99197/)//)////88388;888<A<;==8<8<<<@???A;?>>>178:;>>?A==>>===>>686/6>>*/,/966:?@BD<>>>>>5>=C;?>>>>/??BBB:===C>>>???<@DDE.>;;5:>5:5:B8;:9::::5;:>===;;7;?B:??><;:<99--(-322-//8959588>??;;;988055..
@ATNG8:01195:04196
GATGGTAGGCGTGTGAGAGTCTGCCCAGAAGATCAGGAACTCTAGAAGAATTCAGATTTTTAACACGAGAGTAAACGTAAAAAGAAGGTTTTACAAGACTCACGTTAACAATATTGCAGCAGTACGCACACAATCGAAGCGCAGTAAGGATGGCTAGTGTAACTAGCAAGAATACCACGAAAGCAAGAAAAAGAAGTACGCTATTAACTATTAACGTACCTGTCTCTTCCGAAACGAATGAGTACGATGAGATCTCGTGTGCTACCATCGACACTCCAAAGTCT
+
><CB@CB@?BC@@@EBCBA@AA;9505==?CCCC@A=@=@AABA;;:;D@D?;;:;9999)88;888BBCBBBB:>787;;;,88382888.8786:8<<=A=8838;>>:@8868DAA@>>>;;:A>;;<A=AA@@=@AAAA@?>7:5:@B?BB?BC;<;=AB@@CB@BB?BBB?B@?;:3:>>:<<=<<*:95;==AAAA>><>:==;:081/99//+/<;99<<47179:39980788>=??C>@@@AB@@?=88888;:>>;???@@==<<<8<>4=>:;
@ATNG8:01198:04193
GATGGTAGAGTATCATGTGTATCTCCAGAAGATCAGGAACTCTAGAAGAATTCAGATTTTTAACACGAGAGTAAACGTAAAAAGAAGGTTTACAAGACTCACGTTAACAATATTGCAGCAGTACGCACACAATCGAAGCGCAGTAAGGATGGCTAGTGTAACTAGCAAGAATACCACGAAAGCAAGAAAAAGAAGTACGCTATTAACTATTAACGTACCTGTCTCTCCGAAACGAATGAGTACGTGTGACGTACGTGAGCTACCATCGACACTCCAAAGTCT
+
8::@765<>=<<::///9<::==55.5::065<>;@00-0@005>>7;;7;><===CCBB1@=@@<@@955555)59;=?@@+>=<@5::,5<<9>=;;;??::59=;;6933-3:9;=====BCCCCBBB>@A??5;;:9=???4;2:54.4;99455:5:;=;;;8;;053;,33333(339<78888'771333339:6:6:155A;5>:><A@?2;5559=<<054;2:44.488889::889;54955:8:<:6660/)/=;:;;9<78/88)777=
@ATNG8:01206:04225
GATGGTAGCGAGCGAGTGTGTATACCAGAAGATCAGGAACTCTAGAAGAATTCAGATTTTTAACACGAGAGTAAACGTAAAAAGAAGGTTTTACAAGACTCACGTTAACAATATTGCAGCAGTACGCACACAATCGAAGCGCAGTAAGGATGGCTAGTGTAACTAGCAAGAATACCACGAAAGCAAGAAAAAGAAGTACGCTATTAACTATTAACGTACCTGTCTCTTCCGAAACGAATGAGTACGTGTGCGACGTGTCTCCTACCATCGACACTCCAAAGTCT
+
>>>>@CCCBCDAAAAAADCCDB;;;=A>B?BBB@AA?B@BBBCBCB?BB?C@BBBBBDCC5C@CBCCCCCCBBB<@@@BBCB3BA>B=@@@9ACC@CBBBCBCBB?B@CC@BBB?BACBCCCCAAACCCCCCADCCC@CBCCAA@B<@=@::8;CCBCDCC?CCCCA@>AB?BBB=?@888.:==9?A@AA2AB?B@>@CBBBB?B?B@BA7:6:ACBB?CB@@@BA=A?@@@<@CC@CBCDBBBCBB>>>BAAABBBBBC@AAA@BBBBBA>=::4<<5=???
@ATNG8:01209:04234
GATGGTAGGACGAGCGTCTGAGAGGTACTCATTCGTTTCGGAAGAGACAGGTACGTTAATAGTTAATAGCGTACTTCTTTTTCTTGCTTTCGTGGTATTCTTGCTAGTTACACTAGCCATCCTTACTGCGCTTCGATTGTGTGCGTACTGCTGCAATATTGTTAACGTGAGTCTTGTAAAACCTTCTTTTTTACGTTTACTCTCGTGTTAAAAATCTGAATTCTTCTAGAGTTCCTGATCTTCTGGTATACACACTCGCTCGCTACCATCGACACTCCAAAGTCT
+
@@BB:CBB@BCBBBBBBBCCCCCC?ABBCCBC@BCCC>CC?B?BBBBBCC@CDEAA?@@CBBB?CAD@BBEDDCC?::999'9>;@BCB;AA:::;EC?CD=A@@BBCACBDDCCBB@CBD@B@CCB@@B9949@@A?CCCCD@@?CBBBEBBBB?BBC?BB?B@BBCCCECEC?BBBBB:B?C;::::::%;CBCC;;;CCCCCCCC@CDEF5C@@ACACABC@BCBCCAA?A@BBBBBB?BBCBDCCCCCCCCCBBBABBCCDC=ABBBBBA@@C>BB;BAAB
@ATNG8:01213:04224
GATGGTAGATATATGCACGCTCTACCAGAAGATCAGGAACTCTAGAAGAATTCAGATTTTTAACATCGAGAGTAAACGTAAAAAGAAGGTTTTTACAAGACTCACGTTAACAATATTGCAGCAGTACGCACACAATCGAAGCGCAGTAAGGATGGCTAGTGTAACTAGCAAGAATACCACGAAAGCAAGAAAAAGAAGTACGCTATTAACTATTAACGTACCTGTCTCTTCCGAAACGAATGAGTACGTGTGACGTACGTGAGCTACCCATCGACACTCCAAAGTCT
+
>>>>?CCCCCCBCCCCCBBBCCCCC?BBC?BBB@@A<@=@BC?@?F@BB?@<:99@?CCC2A?A973?777@BB?9==33333$33,3,3333$377,33;9655..(.(.625576999:@=BCCCBCCBBCC?CCCC?AABBBBAA=B=AAA?BBBCBBAA?AAA?AA>BA?>==;<<;;;3><<8<@?@@2AC?D877BCA=>6:6:=>A5:6:?BBB@CAAAA;:7:@CCF=BBB@BBBAAABBBBBBAAADCCAAAACABBBB>BBBBBBAA==*00)0000
@ATNG8:01172:04282
GATGGTAGTGTGTCTCTGAGAGTAGCTACTACATTCGTTTCGGAAGAGACAGGTACGTTAATATGTTAATAGACGTAACTTCATTTTTCTTTGCTTTCGTGGTATTCTTGCTAGTTACACTAGCCATCCTTACTGCGCTTCGATTGTGTGCGTACTGCTGCAATATTGTTAACGTGAGTCTTGTAAAACCTTCTTTTTACGTTTACTCTCGTGTTAAAAATCTGAATTCTTCTAGAGTTCCTGATCTTCTGGAGATACACATGATACTCTAATCGACACTCCAAAGTCT
+
ABAB?AC@>@:><;9555955555554444448837///)//)/)////555.5:<<<8?;>4455./)/7//////)/<.555555$555)59;;1////)/79.55055>;;;<>=B==@BB?BAA<@;?BA@;;:@>BA;:499?@CAAAAA@AAB@@@;@AB>AB?B<@@;:;?A??;?=@@@3@29299994$44<<<3;:<::<<5554999;*9;9;>4929@;999995@8@:@?BA>>:>9949>::9@AACCCCCCDDBBB@B<;;:::99=BD>@@@B
@ATNG8:01174:04247
GATGGTAGTATCTGCACACTCTGTCCAGAAGATCAGGAACTCTAGAAGAATTCAGATTTTTAACACGAGAGTAAACGTAAAAAAGAAGGTTTTACAAGACTCACGTTAACAATATTGCAGCAGTACGCACACAATCGAAGCGCAGTAAGGATGGCTAGTGTAACTAGCAAGAATACCACGAAAGCAAGAAAAGAAGTACGCTATTAACTATTAACGTACCTGTCTCTTCCGAAACGATGAGTACTGTATCTATGTGTGCGCTACCATCGACACTCCAAAGTCT
+
>@@@8<==>?@?>BBC>@@@===?@9;<<:>@@@>>;;8<<;@@<A@?>9?=998A<===+B533899333999(33//////#//)/7<<=/<=@:<;66655::.4.4939::7;<;;;<@@??>>C?CCD?B@??::;:34544-56:44.49444843-49:99:8:94:8817;777)7<;/87==1?B@C>B>>889=8=6;:75/5187>>>455;;:997;03380834388<:::8888;777@@@@BBBB<<8>9>;99>777995>A3>?;:
@ATNG8:01174:04250
GATGGTAGCTCACGTACGTCACACGTACTCATTCGTTTCGGAAGAGACAGGTACGTTAATTAGTTAATAGCGTACTTCTTTTTCTTAGCTTTTCTGTGGTATTCTTGCTAGTTACACTAGCCATCCTTACTGCGCTTCGATTGTGTGCGTACTGCTGCAATATTGTTAACGTGAGTCTTGTAAAAACCTTCTTTTTACGTTTACTCTCGTGTTAAAAATCTGAATTCTTCTAGAGTTCCTGATCTTCTTGACGACGCGCACTGACACTACCATCGACACTCCAAAGTCT
+
55<=9=BB@@;;566>B@BAA@DCDCCCCCBC@CGCF>FD@B>9:9>;:<:??;;=5>*0)0/<3;699:;;9839666666'/0)//////&//378499:579<??@A:84;@>;;;8818A@7=89888=<==8=>@A<>>>??@???A@??>>=<08596=>:>:@A@>>>BB>8;88888(8:>9=>>>>+==>=>4=<=:;;ABAD<====,=///<6;6?A=B@@???B<A=BBA=:9///9=::::???==:767===>>>A=::;;>>>>==>DF;A>>;
@ATNG8:01175:04265
GATGGTAGCACACGAGATCTCATCGTACTCATTCGTTTCGGAAGAAGACAGGTACGTTTAATAGTTAATAGCGTAACTTCTTTTTCTTTGCTTTTCGTGGTATTCTTGCTAGTTACACTAGCCATCCTTACTGCGCTTCGATTGTGTGCGTACTGCTGCAATATTGTTAGCGTGAGTCTTGATAAAACCTTCTTTTTACGTTTACTCTCGTGTTAAAAATCTGAATTCTTCTAGAGTTCCTGATCTTCTGGGCAGACTCTCACACGCCTACCATCGACACTCCAAAGTCT
+
BDCC@DBBAAA@5559;;@@=A666;<<==<@7@900*/74:)//)///:<8:;:98:(/)///:)/+/8899//)/8388888'6;7.73333+3AAA;C9967@;<<;<37.3;;;<BBB?=??5:7:?>>B==>:>@AC=A>>>@@@???@;;;;;;=B@@:>>=BAA@>>>>===:;;;;;;/77;59:<<<+//<<=076=8<;?@::75===,=///>6=6??;<<<///6169=AAAAA7;<>D9>=>;;;>;::>>>=97@9959---333:@>9BD:?@@>
@ATNG8:01183:04278
GATGGTAGTAGTACACTAGTCATACCAGAAGATCAGGAACTCTAGAAGAATTCAGATTTTTAACACGAGAGTAAACGATTAAAAAGAAGGTTTTACAAGACTCACGTTTAACAATATTGCAGCAGTACGCACACAATCGAAAGCGCAGTAAGGATGGCTAGTGTAACTAGCAAGAATACCACGAAAGCAAGAAAAAGAAGTACGCTATTAACTATTAACGTACCTGTCTCTTCCGAAACGAATGAGTACTGTATCTATGTGTGCGCTACCATCGACACTCCAAAGTCT
+
////)/44;==<9955555;<<95505:<.559555.5.55;;<;<5;:7:8<=566>>>+>;=::/0/-----(-///(/666'6:5;7<?>1<<=6:987373333(3488588837788==;?9::=955:<399444(488:8934-/3://)/7778-//6;::://(--(---(-888;53332889::)886:8899555=05/595505466944.44444==8<499908992888;;9::?999@><<@;:::==22274222;=::998055,8833
@ATNG8:01186:04264
GATGGTAGCACGACACGACGATGTGTACTCATTCGTTTCGGAAGAGACAGGTACGTTAATAGTTAATAGCGTACTTCTTTTTTCTTGCTTTCGTGGTATTCTTGCTAGTTACACTAGCCATCCTTACTGCGCTTCGATTGTGTGCGTACTGCTGCAATATTGTTAACGTGAGTCTTGTAAAACCTTCTTTTTACGTTTACTCTCGTGTTAAAAATCTGAATTCTTCTAGAGTTCCTGATCTTCTGGGATGTGTGCGCAGTGCCTACCATCGACACTCCAAAGTCT
+
ABBC@DBBBCBB;;;@;@><<BBBCCBCBHEG@CECD=CB?C?CCCCCCC@GED@@=@?A@BB?C>BBBBA@>33,333333#3;9;900)/00/3<886>@477AB@A?BBBBBB@A<>>><@<===AAA7738A??<?@@@;;;@@AA@A>>>@<?>A=AB;?;?BB@?@BBA7;;??>/=4:4:<<<<+=>::91996//.6669;A?A?.9=>>>5;5//-/===;;;8=8==;:;A:99<<6;///=99///<===A;???=?;;;;;;>??:?>7>;;;
@ATNG8:01187:04285
GATGGTAGGCACTGCGCACACATCCCAGAAGATCAGGAACTCTAGAAGAATTCAGATTTTTAACACGAGAGTAAACGTAAAAAGAAGGTTTTACAAGACTCACGTTAACAATATTGCAGCAGTACGCACACAATCGAAGCGCATTAAGGATGGCTAGTGTAACTAGCAAGAATACCACGAAAGCAAGAAAAAGAAGTACGCTATTAACTATTAACGTACCTGTCTCTTCCGAAACGAATGAGTACACATCGTCGTGTCGTGCTACCATCGACACTCCAAAGTCT
+
55;>9=BA:======>BCCCGCCCC>EDC@AAAC@A=A=BBBBBBBABB?BACD;;;CDC3C>AAB@?@BBBBC>BBBBBCB2BB>A5;;;.<AC=BAAA@@BAB>B@AA?ACC@CCBBCBBBCCCBBCCCD@AABC?CBBB??<?<>=??><>@CCBBBB@BCBBBB=AA>BBB?BBBAA<@@@=@BBBB2?>9???@A@>>A6949=@@=B>AACBF>AABBBBC?B?BDD>DCC?BBAA@??>?>@;;;BBBC@A@CCDCCB@CCCCCBAA@?;??7>=>>
@ATNG8:01188:04269
GATGGTATACACGTGTGCTCTCTCGTACTCATTCGTTTCGGAAGAGACAGGTACGTTAATAGTTAATAGCGTACTTCTTTTTTCTTGCTTTCGTGGTATTTCTTGCTAGTTACACTAGCCATCCTTACTGCGCTTCGATTGTGTGCGTACTGCTGCAATATTGTTAACGTGAGTCTTGTAAAACCTTTCTTTTTACGTTTACTCTCGTGTTAAAAATCTGAATTCTTCTAGAGTTCCTGATCTTCTGGCTCTCGTAGACAGATACTACCATCGACACTCCAAAGTCT
+
AB;;69;@@CD;;;AA;<<=@=BBCBCBDDBB>BAAA<BB?A?BBBABBB<@@@>?>A9858A;A>AABBDBBA?;99999:$898?A@A<AAAA<@?;;500*00//9:6:8:7999?:888;?9@@B><:;@<AABB8;;?:::=>??B@@???A=>>>=<;7<=@???AAAAA9@8887)8188*88888(/<77606///8;9:8905666(29;:A9?9>A=AAAA;;;<B<AA99//,/8;7;;;:;;@AA@??A@@@A>??=@>>>>???=>6<90<=<?
@ATNG8:01192:04279
GATTAGTGTGTCTCTGAGAGTAGTACTCATTCGTTTCGGAAGAGACAGGTACGTTAATAGTTAATAGCGTACTTCTTTTTCTTGCTTTCGTGGTATTCTTGCTAGTTACACTAGCCATCCTTACTGCGCTTCGATTGTGTGCGTACTGCTGCAATATTGTTAACGTGAGTCTTGTAAAACCTTCTTTTTACGTTTACTCTCGTGTTAAAAATCTGAATTCTTCTAGAGTTCCTGATCTTCTGGGTGTATCGCGAGTATCTACCATCGACACTCCAAAGTCT
+
BBC@BBBAACCDDBBCCCCCCDDCCCCCAA=@BBB<CC?C?CCCCCCC?CCDCC?E@EDDD?D?CCCC@@BDGAAAAAA1AD@CBDD>DDBB?BAA=BC>A@ACCC@CCCCCCBB@DCC?C?CCCCCBBC@CCCC@CCBBBBCCBBADDDBBB?C??>@C@D@ABCCCBBBC@CBBBB;B@C?@@@@?0>A@@A=BCCDHCCCBB@BCCC1CBBCC@C@CD?CCDDBBB?B?CDDCCC?AABB<BCBCCCABAC??ADCCCC@CCCBBBBBAB=>>7??>>
@ATNG8:01208:04253
GATAGAGAGAGCTCTCTCATCGTACTCATTCGTTTCGGAAGAGACAGGTACGTTAATAGTTAATAGCGTACTTCTTTTTCTTGCTTTCGTGGTATTCTTGCTAGTTACACTAGCCATCCTTACTGCGCTTCGATTGTGTGCGTACTGCTGCAATATTGTTAACGTGAGTCTTGTAAAACCTTCTTTTTACGTTTACTCTCGTGTTAAAATCTGAATTCTTCTAGAGTTCCTGATCTTCTGGCGCTCTGTCACGTCTGCTACCATCGACACTCCAAAGTCT
+
@A@AACCCCCCCCBBBCCCCCBCCCBBAA?ACCD>CC@C@CCCBBCB@BBBBB?B@BBBD@C@DBBAAACBA=AACCC2CA;>878(7?@A?BBB??;6879@BC@BBBBBBBA<?>A<?=?>>>>88::==AB8:;>@==>@@@AAAA>>><?AA<AC<A<AA@@@=<<=4;;>>>2?;?:==BBB/BB:;;+//6///8:8;/787'255595:3776;A???<<8=:=?=>>C7;;H=?==<<<:::===>888>====B@@???@@@A;AD:=;;/
@ATNG8:01172:04311
GATGGTAGCGAGCGAGTGTGTATACCAGAAGATCAGGAACTCTAGAAGAATTCAGATTTTTAACACGAGAGTAAACGTAAAAAGAAGGTTTTACAAGACTCACGTTAACAATATTGCAGCAGTACGCACACAATCGAAGCGCAGTAAGGATGGCTAGTGTAACTTGCAAGAATACCACGAAAGCAAGAAAAAGAAGTACGCTATTAACTATTAACGTACCTGTCTCTTCCGAAACGAATGAGTACTATGTAGAGCTCTATACTACCATCGACACTCCAAAGTCT
+
;?AD;B@@@CCBBABBBBBDECBBB@BCC@CBBB@A?A:;;CBCCB?BB<=9>>@;;;;;.;?CCFGCCCCBCB9@?9::::*:A>B4;;;6;CEADBCBBCCCC?C?CC>AAC@CD?@@CCCCBBBBBCCCACCCC@BAA@@A@A<BACCC?BCCCCCBB@BE@BBD?CC@CDD?BACCC>BBB@CCCCC5CC?CCCCDBBBB?C=??BB=@=@BBBB@CD@@ACC@B?AEE>CA@?ABBBBCCAAACCCCAAA@@@CCCA?7616<<<>@@===;?>7AAAA
@ATNG8:01172:04335
GATGGTAGCACGAGTCACTCATATCCAGAAGATCAGGAACTCTAGAAGAATTCAGATTTTTAACACGAGAGTAAACGTAAAAAGAAGGTTTTACAAGACTCACGTTAACAATATTGCAGCAGTACGCACACAATCGAAGCGCAGTAAGGATGGCTAGTGTAACTAGCAAGAATACCACGAAAAGCAAGAAAAAAGAAGTACGCTATTAACTATTAACGTACCTGTCTCTTCCGAAACGAAATGAGTACGATGAGAGAGCTCTCTCTACCATCGACACTCCAAAGTCT
+
55<=?BDBCBBC=CCCCCFFCBBCC?ECD?DDEDAA?B@BBCDBBB?BC@D@B@@:8899)9<AACBCEBBBCC>CA;;;;;*;;5;2;;;.;@B=ACCBC@B00-0;>@<@AC?AACBCDCCCCCCCBBCD@DDAA?BBCBBAA?9>;@::7;BBCBBAC?CCCDCC?BB@AAA39:9999+99:3999999%:=;=856@@?=?36159<=.818CDBC@BCAAA??:=>:::/9999)8>>ABCABABBBCCBBAA??===>=>><>AA>=;;;//)//)/666
@ATNG8:01176:04305
GATGGTAGTATATCGCGTCGCTATCCAGAAGATCAGGAACTCTAGAAGAATTCAGATTTTTAACACGAGAGTAAACGTAAAAAGAAGGTTTTACAAGACTCACGTTAACAATATTGCAGCAGTACGCACACAATCGAAGCGCAGTAAGGATGGCTAGTGTAACTAGCAAGAATACCACGAAAGCAAGAAAAAGAAGTACTCTATTAACTATTAACGTACCTGTCTCTTCCGAAACGTAATGAAGTACGTGTGACGTACGTGAGCTACCATCGACACTCAAAGTCT
+
<<:@;;;@@B>CA965595566=>=:=BB<;?@BBB@C=AAA00/@<??;=;???99;;;);5:989;8>;377*7399444$4;7=5;;;0;<B>BCCBBCC@@>A@AA=B@@=@AA@BAAABBBBBBBAA?BBBB@BCCDDCBC?B?A@@=@BAAAAAA=AAAABB>AA?999<??@@C7??>;99999(7?;77:>><>@A;@=8//65<69////5;:335./).3779.4---04--(-5575622268233332<777;:94::7568:7//.3,/..2
@ATNG8:01177:04325
GATGGTAGTGTCAGTGCGCGTCGTCCAGAAGATCAGGAACTCTAGAAGAATTCAGATTTTTAACACGAGAGTAAACGTAAAAAGAAGGTTTTACAAGACTCACGTTTAACAATATTGCAGCAGTACGCACACAATCGAAGCGCAGTAAGGATGGCTAGCGTAACTAGCAAGAATACCACGAAATGCAAGAAAAAGAAGTACGCTATTAACTATTAACCGTACCTGTCTCTTCCGAAACGAATGAGTACACATCGTCGTGTCGTGCTACCATCGACACTCCAAAGTCT
+
888:7;>>;;<<>?>>@@666<<59.455.5@@@@B>A?B@?A@@><BA58-3=333333$3399:::;=888928366>>=*;949.555&55;.56;;9<;445/48==<<AB@BBBBBBBCC@?@AD@@A@CDAA?ABBDCBCC@C@C@@=@<;;@0009=??BBB>AA9>><=?>>>>*///6595555'3:67555;9:;A7;3;=>>5<8</5:::5:@??AAA>@>=>@7@00)0:==?=?@?>>><=AABDBBBBCBAAA?@@>>>??6663::1???:
@ATNG8:01183:04321
GATGGTAGCAGACGTGACAGAGCGCCAGAAGATCAGGAACTCTAGAAGAATTCAGATTTTTAACACGAGAGTAAACGTAAAAAGAAGGTTTTACAAGACTCACGTTAACAATATTGCAGCAGTACGCACACAATCGAAGCGCAGTAAGGATGGCTAGTGTAACTAGCAAGAATACCACGAAAGCAAGAAAAAAGAAGTACGCTATTAACTATTAACGTACCTGTCTCTTCCGAAACGAATGAGTACGATGAGATCTCGTGTGCTACCATCGACACTCCAAAGTCT
+
55<>9<CCCDBCBB9;6<<>@A;CB<A@B=@955<;7<7;:;598A?BA@A;@=00/999,96===8=8=::??97345555$59254==?0?BB@BCCDDCDAB,0,00+0@@8==BBCBBCCDCBB;;;@=@@@@=@?AAABCC?B@C;;8;CAABBBB@AAADED?@?=@B@:>@999+3775756687%6:67626@@AA><><=8=>2;5:@BAA?ABBBBBB?@<@A@9@??<?AAABACEBBBB???B??>>>>>??@@=AA;;;;>>==088-9@AA
@ATNG8:01187:04333
GATGGTGGCACTGCGCACACATCCCAGAAGATCAGGAACTCTAGAAGAATTCAGATTTTTAACACTAGAGTAAACGTAAAAAGAAGGTTTTACAAGACTCACGTTTAACAATATTGCAGCAGTACGCACACAATCGAAGCGCAGTAAGGATGGCTAGTGTAACTAGCAAGAATACCACGAAAAGCAAGAAAAAAGAAGTTACGCTTTTAACTATTAACGTACCTGTCTCTTCCGAAACGAATGAGTACTACTCTCAGAGACACACTACCATCGACACTCCAAAGTCT
+
@@BB9=C8=666<;;@@BCCAAAD;@BC969CCBB?B=A@?;<:@<@C?C@CCCCBBBB.@:==9:97;:333,39?;;;;(55.5.555'5<<8==>=<<;444(46<B<A9947;<<AB?A@@999CBBB?AAAC=A@BCCBBB@B@B;:6:AAABFDE?:::AAA>BB@::92999999*8880/=====&773//(/6;=>??5?=AA?A<A=D@@>=8=>;;;=>=B<@@B9???<?>>;;;????@;;;>>>?>??>>>>>><@@D?>>>AAD<AC9>>=<
@ATNG8:01190:04292
GATGGTAGGTGCACATGAGTGTATCCAGAAGATCAGGAACTCTAGAATAATTCAGATTTTTAACACGAGAGTAAACGTAAAAGAAGGTTTTACAAGACTCACGTTAACAATATTGCAGCAGTACGCACACAATCGAAGCGCAGTAAGGATGGCTAGTGTAACTAGCAATAATACCACGAAAGCAAGAAAAAGAAGTACGCTATTAACTATTAACGTACCTGTCTCTTCCGAAACGAATGAGTACAGAGAGTACGATATGTCTACCATCGACACTCCAAAGTCT
+
7778;>B?;BCBCCCCCCCEBBBBB?BBC?CAAABC@C@CBCBCCC?BB7;8;ABBCCCC5B?AACBCCCDBBB0;;;;;<.9@<@.::9&9??9?CCBBBCDC?B?BB=??C=@@CCC@BACBBBFGGCCACBBB>BCCCBCBC@CAEBB@BCBCCGCB@CAACDB>AA?BBB>@?BBA9@9939====.?A>BBBBBBCCE<>>?C>?<><?@BBB?@@@CCCB?B@@@@8@;;6;?BBBBDCCCBBBBBBCCCBBBBAAA@<?BBA>;;;;;=CC>B??@
@ATNG8:01190:04324
GATGGTAGGCGAGAGTGAGACGCAGTACTCATTCGTTTCGGAATGAAGACAGGTACGTTAATAGTTAATAGCGTACTTCTTTTTTTCTTTGCTTTCGTGGTATTCTTGCTAGTTACACTAGCCATCCTTACTGCGCTTCGATTGTGTGCGTACTGCTGCAATATTGTTAACGTGAGTCTTGTAAAACCTTCTTTTTACGTTTACTCTTCGTGTTAAAAATCTGAATTCTTTACTAGAGTTTCCTGATCTCTGGTGATGATATGCATGATGCTACCATCGACACTCCAAAGTCT
+
99:;@ACA?CB;;666?CBCCCCBBBBBBBBB<@000-.:6:)---(-88:;8;>>BB?B<985=6>:;==;;888=3<==>=>=#933(3887(2?<<297=8?A>BAABA@<AA>=>>??;>>><>=AAA7825558:<A:562999:@==>AA@<<96<;<:AA7;7;AAB@@A>>:==?>>2>5;1:6666+6;;;;,//;::6:>A=<8<==>/>>>>B=B=@@@:@@AA@<<=@6@///;;///9949<99999764-,**5(((**,0622267:88859;3:555
@ATNG8:01191:04324
GATGGTAGCACGAGTCACTCATATCCAGAAGATCAGGAACTCTAGAAGAATTCAGATTTTTAACACGAGAGTAAACGTAAAAAGAAGGTTTTACAAGACTCACGTTAACAATATTGCAGCAGTACGCACACAATCGAAGCGCAGTAAGGATGGCTAGTGTAACTAGCAAGAATACCACGAAAGCAAGAAAAAAGAAGTACGCTATTAACTATTAACGTACCTGTCTCTTCCGAAACGAATGAGTACAGAGAGTACGATATGTCTACCATCGACACTCCAAAGTCT
+
@A@B?BCCCBACDCCCCGHGBCBBD@ECC@CBBB;;:;ABBB;;;C@CG@F@@@@@===?.@=ABGBBBCBABA=BBBEEDE5AA?B@DDC<CCC@CCBBDDDBB>B@CC?B::9;CCDGDCCCCCDDBCBC?CCCC?BABBBBBB=B=B?@=@BBCCCBB?BBBBCB?DC@999;>>>=<3===8999999%9@<@879>=BAA:>:=?AA<>;>AB@@>@BBBBCD@C@BBB<AA@>AABDCCAAACCCBAAC@A@BCBB@<<>9>??A>>>>>@<BC>BA>>
@ATNG8:01191:04334
GATGGTAGGACGAGCGTCTGAGAGGTACTCATTCGTTTCTGAAGAGACAGGTACGTTAATAGTTAATAGCGTACTTCTTTTTTTCTTGCTTTTCGTGGTATTCTTGCTAGTTACACTAGCCATCCTTACTGCGCTTCGATTGTGTGCGTACTGCTGCAATATTGTTAACGTGAGTCTTGTAAAACCTTCTTTTTTACGTTTACTCTCGTGTTAAAAATCTGAATTCTTCTAGAGTTCCTGATCTTCTGGGCTGCGCTGATATGCGCTACCATCGACACTCCAAAGTCT
+
:944.449.444554::<;;;?@C>ABBBCBC?BABB?BCBD@BBBCDFE>@ABAA<@?CBCB?A>ACAABCCCC@BBDDDDD#BB?C::;;.;BBB@IBB?AB=A@@@IMGDBBBBCCCAAAAACABBBB9::B?BBCD@CCCAABBBCBBBG:;:D?:;;5;C=@=ACCA@AA;;6:ABBB9C>A:@@@@@@&@BBBC<B;:;@@B;;;?BBBB0B;;;B=@@BBABDBBBAA?A@BBBCBB=A;;;0;A@@@DCCBBCCCCFDD@@?ACCCBBBC@@4::0;@;;
@ATNG8:01192:04291
GATGGTAGACATATCGTACTCTCTGTACTCATTCGTTTCGGAAGAGACAGGTACGTTAATAGTTAATAGCGTACTTCTTTTTCTTGCTTTCGTTGGTATTCTTGCTAGTTACACTAGCCATCCTTACTGCGCTTCGATTGTGTGCGTACTGCTGCAATATTGTTAACGTGAGTCTTGTAAAACCTTCTTTTTACGTTTACTCTCGTGTTAAAAATCTGAATTCTTCTAGAGTTCCTGATCTTCTGGGCAGACTCTCACACGCCTACCATCGACACTCCAAAGTCT
+
AABB@BCCCDCCCCCCCCCCCBBBBDCCCBBB@BCCC>BB?B@AA??>??<?BCCD?C?CCBB?B>AABBAA>79/33333$3839?>>6<0.*.)...)/;69::69>4;==>=>;;6:DD<?;?AA@>>>@=@?>?;@@A@@@A@@@B@:::9?:<<=<>>:>=>>>@@AABA=C>>>>6><?<?AAAA/@@>@A666AAAAA<<<9=DDD/@>>>><>=AA<AABA???;?;?B@>////98>4=6;:???@@AAAAA=388=79666999A<=8=@9@>99
@ATNG8:01192:04302
GATGGTAGCTCTGCTCTGACTCTCGTCTCATTCGTTTCGGAAGAGACAGGTACGTTAATAGTTAATAGCGTACTTCTTTTTCTTGCTTTCGTGGTATTCTTGCTAGTTACACTAGCCATCCTTACTGCGCTTCGATTGTGTGCGTACTGCTGCAATTTTGTTAACGTGAGTCTTGTAAAACCTTCTTTTTACGTTTACTCTCGTGTTAAAAATCTGAATTCTTCTAGAGTTCCTGATCTTCTGGGTCTACGCTCGTCGCGCTACCATCGACACTCCAAAGTCT
+
AABB@BBBBBBBBBCCCBBAAA>000<<<99.9@@B>CC@D@CCCCCCC@CCCCD@C?BBBB@D?BBBCBCBBB?BCCCC1BD@CBCC=CBBB@CCC@CC?BBBBEG@FBBBCCCD@BBB@C?CCCC@@@C?CCBB?CCBDC?@?BBBAC:;:B?ABB7@@>@?BCBCCBA;;79??CC9C@C=A@CCD3FB@@@;?AA???BBBB?CCCC1B>>>B?B>?><>BBBAAA?B<??>A8818887-6>>AB>>>@@??;;;;;;A=A@@@;<;>AA>@@6=///
@ATNG8:01196:04337
GATGGTAGGCACTGCGCACACATCCCAGAAGATCAGGAACTCTAGAAGAATTCAGATTTTTATCACGAGAGTAAACGTAAAAAGAAGGTTTTACAAGACTCACGTTTAACAATATTGCAGCAGTACGCACACAATCGAAGCGCAGTAAGGATGGCTAGTGTAACTAGCAAGAATACCACGAAAGCAAGAAAAAAGAAGTACGCTATTGACTATTAACGTACCTGTCTCTTCCGAAACGAATGAGTACGAGAGTCAGAGCAGAGCTACCATCGAACCACCTAAGTCT
+
:?DE@BBC@CBBCBBBBBAABBAIJ>BBB@BBBB@@<A=ABBCBBB?BC@C?BBB;;;;;'9<>?BBBBBBA@A999;====)>>8>.666&5@@299@@=?@9;;.;<@@<@@B?ABAABDCCCC==;CCBB@@@@D?BCCABABB?B@BBB?BBAAAAAA?AAABCC?BB?@???A>999,7;;59;>>>>'987//./;?AA=9=9///7)/*/99;?<?;;;>>?<?=BBB9>>A7;;====BB???;;;?@@?@??@A@>>>=A====:><<<9//-0A@@
@ATNG8:01201:04327
GATGGTAGACATATCGTACTCTCTGTACTCATTCGTTTCGGAATAGACAGGTACGTTAATAGTTAATAGCGTACTTCTTTTTCTTGCTTCGTGGTATTCTTGCTAGTTACACTAGCCATCCTTACTGCGCTTCGATTGTGTGCGACTGCTGCAATATTGTTAACTTGAGTCTTGTAAAACCTTCTTTTTACGTTTACTCTCGTGTTAAAAATCTGAATTCTTCTAGAGTTCCTGATCTTCTGGATATGAGTGACTCGTGCTACCATCGACACTCCAAAGTCT
+
;;<>@CCCBBBBCCCDCCCCCBBBB@@@BCAA?@@@C<BA?B????A???<@;AAB>C797;@=@?BBDB@AAA@?==>==+@A?;62,288;6=8716>*/0:87737;>688@B6;;?9=8=>>B????<>=>@<>>>@??>>===A;;;?9=<>;>>;><??;?>=BCC=;;FEG;D@C;;0000'0<==@,//9999;=>>:>>A>+<595;7=9?A>@ACAA>><>@BCCCCC<@AB@BBABA>;;;@@?>>>@@BAA=A@>>>>===>;>D:;;;8
@ATNG8:01205:04314
GATGAGCTCACGTACGTCACACGTATCATTCGTTTCGGAAGAAGACAGGTACGTTAATAGTTAATAGCGTACTTCTTTTTCTTGCTTTCGTGGTATTCTTGCTAGTTACACTATCCATCCTTACTGCGCTTCGATTGTGTGCGTACTGCTGCAATATTGTTAACGTGAGTCTTGTAAAACCTTCTTTTTACGTTTAACTCTCGTGTTAAAATCTGAATTCTTCTAGAGTTCCTGATCTTCTGGGTGTTCAGCGAGTATCTACCATCGACACCTCCAAAGTCT
+
88///77//5999955554@969;>AB;;6<BBB<B@:@800+0==<@=@A?:9245::;@?A?BBBBBAAB@?BBAAA.9939=<?8?==?8@;C8BB?AAA@9839BA???BB?>AA=C<;;:;:888>?@@@;>?;;;===??>===?>@:>>>:>>:?:>>>;;;AAA;>:;;;1;:C5;;@@@/@@DDD6;7;====;;;:4666-6///9494>A=AAA?==@;?<A@<===6:;@@9;;;6;;::9///67:9981797:98//)/:.32-28..
@ATNG8:01209:04295
GATGGTAGCATCATGCATATCTCACCAGAAGATCAGGAACTCTAGAAGAATTCAGATTTTTAACACGAGAGTAAACGTAAAAAGAAGGTTTTACAAGACTCACGTTAACAATATTGCAGCAGTACGCACACAATCGAAGCGCAGTAAGGATGGCTAGTGTAACTAGCAAGAATACCACGAAAGCAAGAAAAAGAAGTACGCTATTAACTATTAACGTACCTGTCTCTTCCGAAACGAATGAGTACGAGAGTCAGAGCAGAGCTAATCGACACTCCAAAGTCT
+
@ACD@CCBBCBCBBBGCCCBBCGBC>A@B?BBBC@@>A@CBBCCBB?BB@B@CAAACCCC1C>CBAABBBCBBA9??;:;;;*;A>?5;;;&5=@?DAAACCIDC>A>@B?BCD?CCCCBBBCCCCCDBBBC?CBBB@DBCC@@>B>C@C@@>@BCCBCCC?BBBCBB>@B;8889>>AA?8@??<?DCFE3FC?B@??CD@==:=;>>;:7:;>ABBB?@@@AABA;?;???9?CC=??BBBBCCBBBBBCCBBBBBBBBBB><>A@@@@@??<@A8?999
@ATNG8:01211:04333
GATGGTAGCTCACGTACGTCACACGTACTCATTCGTTTCGGAAGAGACAGGTACGTTAATAGTTAATAGCGTACTTCTTTTTCTTGCTTTCGTGGTATTCTTGCTAGTTACACTAGCCATCCTTACTGCGCTTCGATTGTGTGCGTACTGCTGCAATATTGTTAACGTGAGTCTTGTAAAACCTTCTTTTTACGTTTACTCTCGTGTTAAAAATCTGAATTCTTCTAGAGTTCCTGATCTTCTGGAGATACACATGATACTCTACCATCGACACTCCAAAGTCT
+
888>=?;;=?>;566>;;;BBA@BCBBCBDBA?BCCC?CCACACBBDCCC?BBAAA6;6;::A<A>B???ABBBB?:9999(9>377;;37===9=A>;;;0//;>;?:=?@@D888;<=<:>8=:<<<555179:;9>?@@@@@@A@=====??=?>>:>><A<A;;;?===A<=88>@/=7=,//99:*:;666.6;>///567:79999*8///76;6AA;>>=@::;5:8:63---(-2707;///5669AA@@>>>==AA388767=>><=:=@9???>
@ATNG8:01173:04356
GATGGTAGGACGAGCGTCTGAGAGGTACTCATTCGTTTCGGAAGAGACAGGTACGTTAATATGTTAATAGCGTAACTTCTTTTTCTTTTGCTTTCGTGGTATTCTTGCTAGTTACACTAGCCATCCTTACTGCGCTTCGATTGTGTGCGTACTGCTGCAATATTGTTAACGTGAGTCTTGTAAAAACCTTCTTTTTTTACGTTTACTCTCGTGTTAAAAATCTGAATTCTTCTAGAGTTCCTGATCTTCTGGATATGAGTGACTCGTGCTACCATCGACACTCCAAAGTCT
+
45<;8=B?;@A;56@BBBBCBAAA<>>@;;996;445/5>8>>AABB@@@@AAACB=@=>:55;5:3:999::;59<999999(5555'5555)5999455/4//)///7/5.6:<<===?8<<@5>5>@@@BB@A;AA@A;?@@;;:AB@BCAAABBB>::9?BB:>9<@??>>><@<>???@@0><@89994444"44;;<5=65499556;:@AAA+6665<7<9>>960000/:4729::;;;256>:??@@@???@<@@BBBBB@@@+000;;<<=78177*9=98
@ATNG8:01176:04345
GATGGTAGACATATCGTACTCTCTGTACTCATTCGTTTCGGAAGAGACAGGTACGTTAATAGTTAATAGCGTACTTCTTTTTTCTTGCTTCTTGGTATTCTTTGCTAGTTACACTAGCCATCCTTACTGCGCTTCGATTGGTGCGTACTGCTGCAATATTGTTAACGTGAGTCTTGTAAAACCTTCTTTTTACGTTTACTCTCGTGTTAAAAAATCTTGAATTCTTTCTAGAGTTCCTGATCTTCTGGATATGAGTGACTCGTGCTACCATCGACACTCCAAAGTCT
+
@AFC@CCCBBBBA@BBBB@CB:59<<<AACCD@CCCE>CA>@=@=0//996;::BA>?0738828;@A?BB::3>8333333#35.5;927915+5575666(./578825==<<>AA=><>;>8<<<==???9=>@@<@====;==7<@=>>>D;=>>:==8=89;8<>@@@A<AACCD5@<>:=;;99(966>>0<=889C@:AB;@@A@A(A>@;@A5;59==6=BE@@@?;@<A@B???<=<=<@@>@@@@C888??A?>>A;;5;>:::=<=<=8=<5<::9
@ATNG8:01179:04366
GATGGTAGTGCGTGAGAGAGAGACCCAGAAGATCAGGAACTCTAGAAGAATTCAGATTTTATCACGAGAGTAAACGTAAAAAGAAGGTTTTTACAAGACTCACGTTAACAATATTGCAGCATTACGCACACAATCGAAGCGCAGTAAGGATGGCTAGTGTAACTAGCAAGAATACCACGAAAGCAAGAAAAAGAAGTACGCTATTAACTATTAACGTACCTGTCTCTTCCGAAACGAATGAGTACGTGTGACGTACGTGAGCTACCATCGACACTCCAAAGTCT
+
A=CC?CCBBCCDCCCCCCCBDA9::29DD?DCC;;;>C<@@A@??B?BB?B?@A?8999+7>AABBBBBBBBB=??@DAAB,;;5;=BBBC3CCC@CAABCCCBB?B@CC?BBD@BBBBBCC@BBBCCCDBB>ABCC@CCBBAACC?B?BAB@BBBCBBAA=ACCDBB>AB>CBB>BB=><8??@:@@@@@.?>>BABDC?>>@=?9?A@A?B>AABBB?BB@AAAA>A?DDD>BBB@BBBBBBBBCBAAABBCCBA@A@AABBB?A@@BBB=88==>@:A8::
@ATNG8:01180:04381
GATGGTAGGCACTGCGCACACATCCCAGAAGATCAGGAACTCTAGAAGAATTCAGATTTTTAACACGAGAGTAAACGTAAAAAGAAGGTTTTACAAGACTCACGTTAACAATATTGCAGCAGTACGCACACAATCGAAGCGCAGTAAGGATGGCTAGTGTAACTAGCAAGAATACCACGAAAAGCAAGAAAAAGAAGTACGCTATTAACTATTAACGTACCTGTCTCTTCCGAAACGAATGAGTACACATCATCGTGTCGTGCATCGACACTCCAAAGTCT
+
AA;;7;9959>;@BCCGBC@BB999.;@@>@@@C;;9;@BDDCCBB?BD@B@CCB:::::)9<???AAA@A9::/9B;;;;9$9@99.599&5<<=>BBBBBB;;;:?CC?CBA?@@BBBCBCCCCBBDCCB?BCDD=@?BBBA?>:@?A@A?ABCCCBCC?BBCABB@BB@999?AA9999+99:39AABB3@B=A889BAA>=5:59;<<+/,/:@@C@CCCBAAA=@?AA@;@??<:99DDCCBBBC@@?AABB?@?BBBBCCBBBC@@@;;;5;000
@ATNG8:01185:04378
GATGGTAGCATCATGCATATCTCACCAGAAGATCAGGAACTCTAGAAGAATTCAGATTTTTAACACGAGAGTAAACGTAAAAAGAAGGTTTTGCAAGACTCACGTTAACAATATTGCAGCAGTACGCACACAATCGAAGCGCAGTAAGGATGGCTAGTGTAACTAGCAAGAATACCACGAAAGCAAGAAAAAAGAAGTACGCTATTAACTATTAACGTACCTGTCTCTTCCGAAACGAATGAGTACTGAGAGTACGATATGTCTACATCGACACTCCAAAGTCT
+
ABCB?BA@ABBBCBBCBCCCCCCCB?BDD=BBBB??<?@BBBBBAA?AA=?>BCC<<<<<1?>BEDCCBBBBBB<BBCCCCC5CD=@4999*;CC?CDCCBCC;98;@EE@CCC?AACCCBAADGGDCCC@?<?C@@?ABBDAB??<@?CBB@BCCCCCCB?BBBABB@BB>>>>399998+:==9::9:9:%0>:;000A=BBD<A:>>AA:>:=ACAA>BCBBBBB?C?CDD=A9959@@@CBBBBBBBBDBBABCCCBB@@;>>>>@@@@@??;BE>DA??
@ATNG8:01188:04341
GATGGTAGTGTGTCTCTGAGAGTAGTACTCATTCGTTTCGGAAGAGAACAGGTACGTTTTAAATAGTTAATAGCGTAACTTCTTTTTTCTTTTGCTTTCGTGGTATTTCTTGCTAGTTACACTAGCCATCCTTACTGCGCTTCGATTGTGTGCGTACTGCTGCAATATTGTTAACGTGAGTCTTGTAAAAACCTTCTTTTTTTACGTTTACTCTCGTGTTAAAAATCTGAATTCTTCTAGAGTTCCTGATCTTCTGGGTGTATCAGCGAGTATCTACCATCGACACTCCAAAGTCT
+
<>>?<>;;;:999<666=>=<///7///777:7;=;;+//)-(----(-883///5555'55)5559.5.555<<<<96626=??@@&=<==0<<<<4;;;;7;>>>4;;155////)/777:;==:<@?:>:?;@@@@>=4=9:::@@@996>>;>;;;;<<=;994544.57<<=;>;<55.455555$5.545555555"55555)5555995555.5555$59955.5.55.5::00/7)/)/9;<<<7<99649?B?@CCCCBAACB???::69AA?@??;99299,9999
@ATNG8:01191:04354
GATGGTAGTGATACAGATCAGACACCAGAAGATCAGGAATCTCTAGAAGAATTCAGATTTTTAACACGAGAGTAAACGTAAAAAGAAGGTTTTACAAGACTCACGTTTAACAATATTGCAGCAGTACGCACACAATCGAAAGCGCAGTAAGGATGGCTAGTGTAACTAGCAAGAATACCACGAAAAGCAAGAAAAAAGAAGTACGCTATCAACTATTAACGTACCTGTCTCTTCCGAACGAATGAGTACTGCGTCTCACTCTCGCCTACCATCGACACTTCAAAGTCT
+
CCCE>A;=;;;BBBBABABBB@A@@4>>@::<;;94.4.4445;;=B@CC?B?AB=<====+>588<<<=B@A@@97348888$44398===2>BB>ACBAA@@@@@6><@?8>@C5:;;:;BC@@@CCCECCB5;;;;;,:???@BA@:@;995.44<4945:7;<;;<B@B==AA=6333333&3331333337#37373339:697;;0227=3:3:8:87/7888=:;5:/676;9;999;>==AA>;;@@:::@ACBCCC@BBB=???>><BBC>BBB5:9@?
@ATNG8:01192:04374
GATGGTAGAGTATATGTGTATCTCCAGAAGATCAGGAACTCTAGAAGAATTCAGATTTTTAACACGAGAGTAAACGTAAAAAGAAGGTTTTACAAGACTCACGTTAACAATATTGCAGCAGTACGCACACAATCGAAGCGCAGTAAGGATGGCTAGTGTAACTAGCAAGAATACCACGAAAGCAAGAAAAAAGAAGTACGCTATTAACTATTAACGTACCTGTCTCTTCCGAAACGAATGAGTACTACTCTCAGAGACACACTACCATCGACACTCCAAAGTCT
+
56<B<CBBBCCCCC;;;GECCBBB?BDD?CCCBBB@B@BBCCBCC?AA?C@A@@>????2?=BBBBBBAB>>=7<=>@@@@,@A=A;A@A3@BB@BBBGDDD@@>@>AB?CBB>@?ABCDCCCEBBBBBBC@ECBB>AABBA@AB<@=?BA?BCBBBCCB?CDCCBA?BB=?>?4:::9:,7<;8778888%8=8<768AAC;;7<=AA??<?<?:@??=?@AAABA?C?BBC>BBB?CCCCBAAABBCB>>>@::::;:A??;;7:???????>=1//+0000
@ATNG8:01197:04376
GATGGTAGGTGCACATGAGTGTATCCAGAAGATCAGGAACTCTAGAAGAATTCAGATTTTTAACACGAGAGTAAACGTAAAAAGAAGGTTTTACAAGACTCACGTTAACAATATTGCAGCAGTACGCACACAATCGAAGCGCAGTAAGGATGGCTAGTGTAACTAGCAAGAATACCACGGAAGCAAGAAAAAGAAGTACGCTATTAACTATTAACGTACCTGTCTCTTCCGAAACGAATGAGTACAGGAGTACGATATGTCTACCATCGACACTCCAAAGTCT
+
<<AA?BBB>B=@;;>>CCCCCA@B@=@@@?BBBCBB?B@BCCCCCB?BC?B@EDC::9:9.:?BBBCCBABCDD?CCCCEFJ5BA;@5;;;.;CC?CBBBBCB??<?@DD@CBC=@@BBCCCCA@ACBCCBC@DD998:BA@ABBB?BACCC?DCBBBBCB@@?@BBB@BB@BCC?AAB@D?BBA======.?A>BAAABC@@@6658A>>1819>BBBACCCCBCE?A?000+000,0;;>ABB??=?BBBCCCBDBCC>>>@;@>?:::9?>>:BG>FCBC
@ATNG8:01198:04371
GATGGTAGTGTCATATGAGAGTGTGTACTCATTCGTTTCGGAAGAGACAGGTACGTTAATAGTTAATAGCGTACTTCTTTTTCTTGTCTTTCGTGGCATTCTTGCTAGTTACACTAGCCATCCTTACTGCGCTTCGATTGTGTGCGTACTGCTGCAATATTGTTAACGTGAGTCTTGTAAAACCTTCTTTTTTTACGTTTACTCTCGTGTTAAAAATCTGAATTCTTCTAGAGTTCCTGATCTTCTGGACAGAGTGTGCAGATACTACCATCGACACTCCAAAGTCT
+
448939<@AA?:;566AACCCCCCCBDDCDCC?A@@@8@@993555>>ECABB<AA@F@CCBA7;7;A@===<;<744444$4<5:?ACC>C=BB>@?@=@@=@????C@CDCHCBBC@CDE?B?BCDD9:9B?AADD@AAB@AACCCBBBBBBBC@CCD@:::;?BBBCBBCAA=@???@8?;?=;::::::#:BBBC>CBCCBBBBCC@DGFD5CABAB?B?BB>B??@A@@=@@CCCCCD?B:;8;BAABBBCDCCCCCCCDB@@=@@@BBBBBBB@CC=BBBB
@ATNG8:01199:04340
GATGGTAGCGCGACGAGCGTAGACCCTGAAGATCAGGAACTCTAGAAGAATTCAGATTTTTAACACGAGAGTAAACGTAAAAGAAGGTTTTACAAGACTCACGTTAACAATATTGCAGCAGTACGCACACAATCGAAGCGCAGTAAGGATGGCTAGTGTAACTAGCAAGAATACCACGAAAGCAAGAAAAAAGAAGTACGCTATTAACTATTAAACGTACCTGTCTCTTCCGAAACGAATGAGTACGAGAGAGCACACGTGTCTACCATCGTCCGTTAGAAGTCT
+
@@AC@ACCCCBBCCCCAABAAAEFE>CBC?CA@@BB;?=?BCBBBC@BC?B?BB@??DDB1B?BBBBBCBABAD=?=;;;;.9?;@.999&9@@;@AAB@AA9;::?BB?@@@>@@BBCCCCCCCC@@@00+0@00,9:777333-4399@8<@CBBBBB?BCAAAC@CF?:99?AA:::27>;>BBDDDD)AA>=::;=:<:6)/(-2--(--'----/48::;;;=8=6::=6<<B=@@ABBBBCBBAAAAABBDCBBBA@;;;:>;;;AA?BB???C=A?>?
@ATNG8:01199:04373
GATGGTAGACACGAGATCTCATCGTACTCATTCGTTTCGGAAGAGACAGGTACGTTAATAGTTAATAGCGTACTTTTTTCTTGCTTTCGTGGTATTCTTGCTAGTTACACTAGCCATCCTTACTGCGCTTCGATTGTGTGCGTACTGCTGCAATATTGTTAACGTGAGTCTTGTAAAACCTTCTTTTTACGTTTACTCTCGTGTTAAAAAATCTGAATTCTTCTAGAGTTCCTGATCTTCTGGGCAGACTCTCACACGCCTACCATCGACACTCCAAAGTCT
+
;ABC@BBBBBBA:;6BCCCCCCCCBBCDDA@?ACBF?GIAFACBBCCCC@BBBCD@D?BCCC?A?ADCCA@@;<8888$8;38000(000/5:?A?AA598@A??;>@?:::>>;>BC>B>BBBBBBBB@?>>?<?>>>??A>>@?@A??AA;;=;;@@<@=AA<=>>@@@<@@@@@3?;>;??AAA/A@@@A9@;::==;=9:/88886#588>;6<6:@6@CEBBBB@B@BABBBB@BBBB>BBBBBCCB>>@@@CC@BBB@CABBBBB==B:>?9@:99
@ATNG8:01199:04375
GATGGTAGTGCGTGAGAGAGAGACCCAGAAGATCAGGAACTCTAGAAGAATTCAGATTTTTAACACGAGAGTAAACGTAAAAAGAAGGTTTTACAAGACTCACGTTAACAATATTGCAGCAGTACGCACACAATCGAAGCGCAGTAAGGATGGCTAGTGTAACTAGCAAGAATACCACGAAAAGCAAGAAAAAGAAGTACGCTATTAACTATTAACGTACCTGTCTCTTCCGAAACGAATGAGTACTGTATCTATGTGTGCGCTACCATCGACACTCCAAAGTCT
+
:::>;BCDDCBB;;9CCCHBA@9:;,;@=6@BA;;6<@<?A@ABAB?AC=A=99999777$349>;BBBBBBBD<AAAAAAA0?A>A5;;;*;CD?ABBCCCBBB?B@DD@GAC?AACACBBBCBBBDCCDD?CB??;???==?995;?CBE@BBDCCBBB@CBBBBB@BC?BAA:==::99+9==8<<<<<.=@??888@AB=>:>=A>=>1819>AAA?AAAAADA>@>:::5:AA>BBBCBBBBBBBBCDBBBCBBBA?@?>=:=>@?>>>==?;>=7B:::
@ATNG8:01200:04369
GATGGTAGGCGACATACATACGCGCCAGAAGATCAGGAACTCTAGAAGAATTCAGATTTTTTAACACGAGAGTAAACGTAAAAAGAAGGTTTTTACAAGACTCACGTTAACAATATTGCAGCAGTACGCACACAATCGAAGCGCAGTAAGGATGGCTAGTGTAACTAGCAAGAATACCACGAAAGCAAGAAAAAGAAGTACGCTATTAACTATTAACGTACCTGTCTCTTCCGAAACGAATGAGTACGATGAGATCTCGTGTGCTACCATCGACACTCCAAAGTCT
+
8>457;AA=B9;;BBCCGCCBBACC@DDD@CBBB@@;@;@ABBBBC@CC?B?BBCCDDCDD*B@BCCCCCCCCCE>CC>>>>>0=@=@=CBBB1BAB>BBCCDCE??>@ADD@ABB?BBBACAABCCCCBBEED@DDCC<AACB@@AB?B@CCB?CCCCCCCC@@@@AAA?AA?>>?<<<;;;3?>>:99999(9A>B?>>DCCCC??;>?<<9<4<AB@@<@AAAABB@B@DDD=CAA>ABBBBCC@@@DDBBA@=<<???@<A<=:=B@?>>==<<566.;000
@ATNG8:01207:04359
GATGGTAGCGCACACATAGATACAGTACTCATTCGTTTCGGAAGAGACAGGTACGTTATTAGTTAATAGCGTACTTCTTTTTCTTGTCTTTCTGTGGTATTCTTGCTAGTTACACTAGCCATCCTTACTGCGCTTCGATTGTGTGCGTACTGCTGCAATATTGTTAACGTGAGTCTTGTAAAACCTTCTTTTTTTACGTTTACTCTCGTGTTAAAAATCTGAATTCTTCTAGAGTTCCTGATCTTCTGGATAGCGACGCGATATACTACCATCGACACTCCAAAGTCT
+
7779;=@=BCDC999AAAA@BCA@AA@@@B@@9;;;9)55.5.55;99A@=>>=@>;;<4;??9@9;:?<:::<=5::;;;);C889CBD::::?B:?>>=?@>777@@A@CDEFGDAA?@BB=B?BHEDCCBB@CCDD?CBBCCBCBCCCCCAAAC@CCC@998:?ABBCCCCCC@C@?@?8>=?;:::::::#:@ABD=BBCCCCCCCB=A@@@0@BBCDACACC@CCBBB??>?@BCCCBB?ACC@DCBBBCCCCCCCCCCGED??<?CCCBAABBB>AA<BBAB
@ATNG8:01209:04380
GATGGTAGCTATACGTATATCTATGTACTCATTCGTTTCGGAAGAGACAGGTACGTTAATAGTTAATAGCGTACTTCTTTTTCTTGCTTTCGTGGTATTCTTGCTAGTTACACTAGCCATCCTTACTGCGCTTCGATTGTGTGCGTACTGCTGCAATATTGTTAACGTGAGTCTTGTAAAACCTTCTTTTTACGTTTACTCTCGTGTTAAAAATCTGAATTCTTCTAGAGTTCCTGATCTTCTGGAGATATCATCAGCGAGCTACCATCGACACTCCAAAAGTCT
+
45:;8<AA@@BDDBBBECCBCCA@>>>:AB;;9;CBC>BB>A?::9B>AA?ACBBB@C>@?;A>A=BBBBB@>9@3<=<><,<<8;888+3>;=4:7A;AD?BBBBAA?BBCBBA>=<@??;?6;;@==<>>:>>=>:=>?@@@@@@BA@@>==B=???=@@<@<@AA@?@@BB<??@@@2?;?:=>CBB/>@@AA7;;A=>=AA==:=?>>/?;;;?=D=AA<ABA>>>><@<?AB@@@9>>A<>=<AAAAA>>>@AAAA@@@@=A@@>>>>=<<39991:<=@
@ATNG8:01210:04367
GATGGTAGTACATGATAGACGACACCAGAAGATCAGGAACTCTAGAAGAATTCAGATTTTTAACACGAGAGTAAACGTAAAAAGAAGGTTTTACAAGACTCACGTTAACAATATTGCAGCAGTACGCACACAATCGAAGCGCAGTAAGGATGGCTAGTGTAACTAGCAAGAATACCACGAAAGCAAGAAAAAGAAGTACGCTATTAACTATTAACGTACCTGTCTCTTCCGAAACGAATGAGTACGTGTGCGACGTGTCTCCTACCATCGACACTCCAAAGTCT
+
CCBB?BBC@@;BAA@BBBBB?@@@@=ACC@CCCCCB>A=@@@A@AC@DCAC?A?A;;;;;';;ABCCCCCHCCC:@?;;;;;*;C=A5;;;.9C@=ACABBBC;;:<@BB?BBD:;;BBBDCBAAADDCBBCADDBB>@@CCEDBB=A=@994:CBBCCDD@ABABBB?BB?AAA=??AA?9@99299999(8@>B>??BBEBB?B?BB?A<A<A@CBB=BABBBCC@DABBB>BBB>AABCBBBBAAA@@AA9999C@AA@BBB?BAAA@@>>=?<BC>CBBB
@ATNG8:01210:04373
GATGGTAGACACGTGTGCTCTCTCGTACTCATTCGTTTCGGAAGAGACAGGTACGTTAATAGTTAATAGCGTACTTCTTTTTCTTGCTTTCGTGGTATTCTTGCTTAGTTACACTAGCCATCCTTACTGCGCTTCGATTGTGTGCGTACTGCTGCAATATTGTTAACGTGAGTCTTGTAAAACCTTCTTTTTACGTTTACTCTCGTGTTAAAAATCTGAATTCTTCTAGAGTTCCTGATCTTCTGGATAGCGACGCGATATACTACCATCGACACTCCAAAGTCT
+
88:97?AACCC;;6E;66>>@;@CBA@@ABBB@BCEE>BB@B@BBAAA@@6;9>==:?:>:?@:A=A???B?=8C7@@BBA2@@>BBBB>>?;>5;00*//)///(/9928=88>=CB=888<?;?@@@@>>>=@@BB<>>>A><=@@AACC>>>><:::9=>5;7;AAC@??CB=A?>>=/>5;4;==>>/>ADDD;A??@@@A:9:6;<;<+;:::?<?=@@<@@@@;;<=A=AAAA>>9<<>:>CAA>>>AAA;;;>>AAA@A<>>>>AA@@::6:<5<=>>
@ATNG8:01212:04364
GATGTAGTGTCATATGAGAGTGTGTACCATTCGTTTCGGAAGAGACAGGTACGTTAATAGTTAATAGCGTACTTCTTTTTCTTGCTTTCGTGGTATTCTTGCTAGTTACACTAGCCATCCTTACTGCGCTTCGATTGTGTGCGTACTGCTGCAATATTGTTAACGTGAGTCTTGTAAAACCTTCTTTTTACGTTTACTCTCGTGTTAAAAAATCTGAATTCTTCTAGAGTTCCTGATCTTCTGGGATGTGTGCGCAGTGCCTACCATCGACACTCCAAAGTCT
+
BB;9;;AABBBCCCCCCCBBDCDABBD@BB?BBCC<@@>@?CCCBBCC@BBBCI@F@CCAA?A@CCBDCBBCCABBBBB0@@=@BEF>CBBB>B:0+0@-00??>@<CCC>@>A@<???;@<BBBBB;;;?AAA@=ACBBCCBCCCBBCFCCC?DAA>A@@DACCABBCCBB7;;A@@3A>A=<<;;;*;B;;;8;BDCHCBA@@5;;;;;$;==@@?C?BB@CA@@CAA>A?CCABBCHAABC>B:;;BBBCCDBBB@@<AAA=ACAAAB@@?G@CC>B@@@
@ATNG8:01212:04367
GATGGTAGCACACGAGATCTCATCGTACTCATTCGTTTCGGAAGAGACAGGTACGTTAATAGTTAATAGCGTACTTCTTTTTCTTGCTTTCGTGGTGTTCTTGCTAGTTACACTAGCCATCCTTACTGCGCTTCGATTGTGTGCGTACTGCTGCAATATTGTTAACGTGAGTCTTGTAAAACCTTCTTTTTACGTTTACTCTCGTGTTAAAAATCTGAATTCTTCTAGAGTTCCTGATCTTCTGGTGTCTGATCTGTATCACTACCATCGACACTCCAAAGTCT
+
<<<=?BB=BAA<5555;<<BBBB=BBBBCCCCACDDD=CCAC?=;:CDCC@CCB;;8;=@@@B<@<:=@@AAB;@?BBCCA13328=@@9AA@?;8994;A4:::;:?=AABABAAC?AAA<A<@@@@???B<AAAA588>>>?@@@@AAA898A:;;;<>A=D=;;:AAAA@@5;7799-9)/)/////(/866607<<9<9==<<39:::+7=??A<A<AF=>??;;;A;><>B@@@A=@>><>@??;<;@@@@@@AA@A;;;7;;??BB@;;;5;;1;=??
@ATNG8:01165:04409
GATGGTAAGATATATGCACGCTCTACCAGAAGATCAGGAACTCTAGAAGAATTCAGATTTTTAACACGAGAGTAAACGTAAAAAGAAGGTTTTACAAGACTCACGTTAACAATATTGCAGCAGTACGCACACAATCGAAGCGCAGTAAGGATGGCTAGTGTAACTAGCAAGAATACCACGAAAGCAAGAAAAAAGAAGTACGCTATTAACTATTAACGTACCTGTCTCTTCCGAAACGAATGAGTACATAGATATACGTATAGCTACCATCGACACTCCAAAGTCT
+
BBBB@BB<BCCC;;6>>BBBABCCCC?B@@<?BCBBB?B?A???ACC?AA?B>BD>?>CCC2@=@@??>BBBAAB9?;@::::)44.5.555&5<<4;<AAACDCD@B@CC@CCC@CCBABBCECCCCCBBBC?BBCC>@@CBCCCCAE?BCC?B@@@AA??<?A@@??<>@9=@?0//88828994333337$7<99768?:@@A8;78@BD=B;>>B;;6;BBC????A=???9>AA<@A@ABBBBBBBBBB@@;;;>>B=>==>=BCAA868A>>8==5=888
@ATNG8:01166:04439
GATGGTAGCAGACGTGACAGAGCGCCAGAAGATCAGGAACTCTAGAAGAATTCAGATTTTTAACACGAGAGTAAACGTAAAAAGAAGGTTTTACAAGACTCACGTTAACAATATTGCAGCAGTACGCACACAATCGAAGCGCAGTAAGGATGGCTAGTGTAACTAGCAAGAATACCACGAAAGCAAGAAAAAGAAGTACGCTATTAACTATTAACGTACCTGTCTCTTCCGAAACGAATGAGTACGATGAGATCTCGTGTGCTACCATCGACACTCCAAAGTCT
+
55<=8<BCCCCDBBBBBBAAABBBF@CCCGCBB@@A=@<@AACABB@BB?C?A@???@@@.A>ABBBBBDC???5<=;;;;;$9949.555&5<<8=669CCCCC@C?BB@CAA@CDBBCBBBCDCCCBDCC@AAAC=??@@@AAB?B@CBB@ACCDCCBB?BBBBBB@BB?BBB?BBCEE<A@@=@BDDC3DD??==>D@@>><><@@CC7;7:>A@@<@AAABBB?C@CCC=BBB?BBCBBBAAACBBBBB@>>>>>=>>>BB=BB?>>>>>=>=@@8A???
@ATNG8:01172:04436
GATGGTAGTCTCAGATAGTCTATAGTACTCATTCGTTTCGGAAGAGACAGGTTACGTTAATAGTTAATAGCGTACTTCTTTTTCTTGCTTTCGTGGTATTCTTGCTAGTTACACTAGCCATCCTTACTGCGCTTCGATTGTGTGCGTAACTGCTTGCAATATTGTTAACGTGAAGTCTTGTAAAACCTTCTTTTACGTTTACTCTCGTGTTAAAAATCTGAATTCTTCTAGAGTTCCTGATCTTCTGGAGATACACATGATAATCGACACTCCAAAGTCT
+
B:;99==BBBBBBC;<6<<<;<;655==<965:;<<?8==:>:@6/0:<<,/)/://)/)44:<7=265<<665<;544444$7>9>>;;57///499<8<>2544;4515<====CC9;?C?C@CC@@@BCC@CCBB@CBBCCB@00+00/0.).886800+/:5:)/3955.6;>>@A<<@@2@9B45955&59<<A6>66666<<<<8<>==+>==BB?@<A@;>?A@@@@?A?A??@AA?@?A=B@AD@@;;:CCCCC?B?@????AB?CC;A999
@ATNG8:01177:04432
GATGGTAGCTCTGCTCTGACTCTCGTACTCATTCGTTTCGGAAGAGACAGGTACGTTAATAGTTAATAGCGTACTTCTTTTTCTTGCTTTCGTGGTATTCTTGCTAGTTACACTAGCCATCCTTACTGCGCTTCGATTGTGTGCGTACTGCTGCAATATTGTTAACGTGAGTCTTGTAAAACCTTCTTTTTACGTTTACTCTCGTGTTAAAAATCTGAATTCTTCTAGAGTTCCTGATCTTCTGGGCAGACTCTCACACGCCTACCATCGACACTCCAAAGTCT
+
CCCC@BBCBBABB;;;CCCCCCBBBBCCCCA@<@AAA<BC?B?BBBBCCC@BCCCC@D@BABB@DBDCBBBBBBA=9:;;;*;A?BBCC?DBECAGCC@BD9;;@GCK@ECCCCCBB?BED?B?BDEDCC@@>?CCC?CCCCCBCCCBBBBCCCD@A@@?BC?C@CBCBBBCCHDCAAAA7A>B?BBBBB2BCCCD>CCCCCDEBCC7;;;;*;BABB?B?BC@BCECBCB?B?BBCCDC<@@DD=CECCCCBBBBBBCCB@DCC@BBBBDDBBBD?CC>BBBB
@ATNG8:01180:04413
GATGGTAGGCGACATACATACGCGCCAGAAGATCAGGAACTCTAGAAGAATTCAGATTTTTAACACGAGAGTAAACGTAAAAAAGAAGGTTTTACAAGACTCACGTTAACAATATTGCAGCAGTACGCACACAATCGAAGCGCAGTAAGGATGGCTAGTGTAACTAGCAAGAATACCACGAAAGCAAGAAAAAGAAGTACGCTATTAACTATTAACGTACCTGTCTCTTCCGAAACGAATGAGTACGAGAGTACGATATGTCTACCATCGACACTCCAAAGTCT
+
?ABC?BCC?BBBBCCCCCBBBEEBB?BEJ@GCCC@@<@<@@CAAAB?AA?B=A?@:::::*;5;;BCA?BA900+0;000000$0/*/2777+7/5.555554;?@5;4:>9?BA?BBCCCBBACBCCDDFCB?BC@@<@@BBBBBB?C@CBB>BCBBBBBC@BBCCCB?BB>BBA588@??8@9929<<<>.?A@DB@ABBBAA46/8<==08/8>A@@=@AA@ABB@C?BBD>AAC?BCBBBBBBBBBBBCBBBBBC>??BBB?BBB??@@??A<CG@C@@@
@ATNG8:01186:04406
GATGGTAGAGAGACTGTGCGCACCCAGAAGATCAGGAACTCTAGAAGAATTCAGATTTTTAACACGAGAGTAAACGTAAAAAGAAGGTTTTACAAGACTCACGTTAACAATATTGCAGCAGTACGCACACAATCGAAGCGCAGTAAGGATGGCTAGTGTAACTAGCAAGAATACCACGAAAGCAAGAAAAAGAAGTACGCTATTAACTATTAACGTACCTGTCTCTTCCGAAACGAATGAGTACGTGTGCGACGTGTCTCCTACCATCGACACTCCAAAGTCT
+
55<=:=BBCCBBBBCCCFCCBBBC>CCC@CBBABB<@<@AABCBB?BB?C@BB@???==,=<@@ABBBBB??>5<?:9::;*;C>A5;;<*:CD@CBBBDCCCC@D?AA?ACC?BBABDCCCBBBBBBCBB?BCBB?BBB@BB>><@@BAA?ADDCBBCC?BBBBBB>BD?>>@<?@DFF@BAA>>@BBA/BA<@;::AAAAD7;9=?BD:>:>@BBB@BBBBBBC@B>AAC?BBB?BBBCAAAABBBC>>==>@AB>==;?9:49?>>>>>@>><>A:A888
@ATNG8:01191:04396
GATGGTAGCTATACGTATATCTATGTACTCATTCGTTTCGGAAGAGACAGGTACGTTAATAGTTAATAGCGTACTTCTTTTTCTTGCTTTTCGTGGTATTCTTGCTAGTTACACTAGCCATCCTTACTGCGCTTCGATTGTGTGCGTACTGCTGCAATATTGTTAACGTGAGTCTTGTAAAACCTTCTTTTTACGTTTACTCTCGTGTTAAAAATCTGAATTCTTCTAGAGTTCCTGATCTTCTGGGTGTATCAGCGAGTATCTACCATCGACACTCCAAAGTCT
+
AAAE@CCDCCBBBBCCCDCCBCDBCBBCCCBB?BCDD>CC?C?CBBBCCB?BCDCC?A?ABBA?A<ABAAAABCC???@@@.?A>BBBBB:BCAA>AB@=@B<@@BCCC?CAAAAAAA;A??7;7;?>>>C?>:>@AA9>>>;;;@>@AAAA?>?A<??>:>?;?9==>>@A?=?;?@@AA3@9>:>????.?@888)//7///=88=<ABBA/C?@@B;>:::5:<>=:;:<A8=>=<<<6889;1///===89>:;;>CB@@@A<??>>>A@@@@6<<5:::<
@ATNG8:01192:04396
GATGGTAGCATCTGCATATCTCACCAGAAGATCAGGAACTCTAGAAGAATTCAGATTTTTAACACGAGAGTAAACGTAAAAAGAAGGTTTACAAGACTCACGTAACAATATTGCAGCAGTACGCACACAATCGAAGCGCAGTAAGGATGGCTAGTGTAACTAGCAAGAATACCACGAAGCAAGAAAAAAGAAGTACGCTATTAACTATTAACGTACCTGTCTCTTCCGAAACGATGAGTACAGAGAGTACGATATGTCTACCATCGACACTCCAAAGTCT
+
<<@A9=;:::95;555555:999:.45549995555:5:54444;7<<7;5:4377999'7-733;;;;;666.///////$/729.55)555.59995/-,,,(,,(,57(-/8899666>><<=9543<94488897739:495://+/:::::<<9<<:::?5<8>?=9.3/665///3978;;;'86255589999>9>:<8=@4<:=@CCC?ABBBC?>9<1899,7<<<??=A?>?ACC@@BCBBBB=>>AAA@@;>>>B888===:BB=BCBB
@ATNG8:01208:04399
GATGGTAGTGTGTCTCTGAGAGTAGTACTCATTCGTTTCGGAAGAGACAGGTACGTTTAATAGTTAATAGCGTAACTTCTTTTTTTCTTTGCTTTCGTGGTATTCTTGCTAGTTACACTAGCCATCCTTACTGCGCTTCGATTGTGTGCGTACTGCTGCAATATTGTTAACGTGAGTCTTGTAAAACCTTCTTTTTTTACGTTTACTCTCGTGTTAAAAATCTGAATTCTTCTAGAGTTCCTGATCTTCTGGAGATACACATGATACTCTACCATCGACACTCCAAAGTCT
+
<<<=;A<<==9;6C>CCBBBCBABA@@@AA?@>@BED=CB8;6;;;;9BD<@AB9:;)925==@2:49>9>@00)/:2///////"/79/<<=@8@><<7<6646>=@AABBCAGICCCCDF@BBB>@=AAAAAAAC>B@A@?CCCDBAA@CBBBBBCCC@BBCA@A?A?BCBCBBCCA>A;;;;.;<@=;;;;;;;#;=?@D=C;:9:5555949999(=559@:@9@@=@BBA@@C;;:;DCBBB?A@C@CGCBBGDDBBBBCBAADBBC?BAAABBAAAA;??8@B;;
@ATNG8:01212:04437
GATGGTAGCACACGAGATCTCATCGTACTCATTCGTTTCGGAAGAGACAGGTACGTTAATAGTTAATAGCGTACTTCTTTTTCTTGCTTTCGTGGTATTCTTGCTAGTTACACTAGCCATCCTTACTGCGCTTCGATTGTGTGCGTACTGCTGCAATATTGTTAACGTGAGTCTTGTAAAACCTTCTTTTTACGTTTACTCTCGTGTTAAAAATCTTGAATTCTTCTAGAGTTCCTGTCTTACTGGCAGACTCTCACACGCCTACCATCGACACTCCAAAGTCT
+
BCCC@BA@<AAA9;6;;>CA@A;;=CABBB@A9A;;949A=C;?>@BB@@<@C?>@<A5;5::58599:;;;;99677787'773988858<==8<<<7;B@AABB997:CEBBACB=B??<?==<<;;;;::=@>><>>@@A@@???AAA@@@@<877;>>=A=DAA>>>BAA;>>ACD;D<@7;7:::+9:===,//98:==ABA97889*9//)/8386=<8=AA???@<A=B<;::,//;<7<=<<33----67;>F=::858<<<?@@===<@E:@===
@ATNG8:01166:04457
GATGGTAGCGCGACGAGCGTAGACCCAGAAGATCAGGAACTCTAGAAGAATTCAGATTTTTAACATCGAGAGTAAACGATAAAAAGAAGGTTTTACAAGACTCACGTTAACAATATTGCAGCAGTACGCACACAATCGATGCGCAGTAGGATGGCTAGTGTAACTAGCAAGAATACCACGAAAGCAAGAAAAAGAAGTACGCTATTAACTATTAACGTACCTGTCTCTTCCGAAACGAATGAGTACGATGAGATCTCGTGTGCTACCATCGACACTCCAAAGTCT
+
;?;@9<CCCCEBBBCBDBCCCCBBB=ABC?DDCA<;9;?ABB??>B?AA?B=?>@98998$31;7888<==:;;=/33933333$39383888&222+225587722,249<9@AA;??>>CCFC@@@BBBBA@=?@:::==:8.----06;;:9:<<;BBB@BBBBCC=AA?BBC<;;==>4>::7:BABB/A@=;888??>?E:>:====16/8>C;;9;D@A@BB?B?BBB>CCC@DCCCBBAAABBBAAABA???AAAAB;;7;@@=>>?B>?;>>9ACCC
@ATNG8:01166:04460
GATGGTAGCTCACGTACGTCACACGTACTCATTCGTTTCGGATGAGACAGGTACGTTAATAGTTAATAGACGTACTTCTTTTTCTTGCTTTCGTGGTATTCTTGCTAGTTACACTAGCCATCCTTACTGCGCTTCGATTGTGTGCGTACTGCTGCAATATTGTTAACGTGAGTCTTGTAAAACCTTCTTTTTACGTTTACTCTCGTGTTAAAAATCTGAATTCTTACTAGAGTTCCTGATCTTCTGGCTCTCGTAGACAGATACTACCATCGACACTCCAAAGTCT
+
55>>>@CBAAAB@AACA<BCBBBBCCCCCCAA?AAAE9A@@0//9997:;8<=>>A=A3843:5969<///9///83/3333$3739:==6<=<;<A@C?BB?BBBA??;?AAAC@>>:;AA6=9:;;97553.35/.).;;9==:<<>AAA?@?A<876=CB<?<?>>>???>=:>AAAA6>:>::;;;:*:<<==188?A@????><ACCB/><;<=7=7==///;;;;::6:<@@>A>@;@AB;?>>?@BB>>?>>BA??>==>988:@@AA=<==DD:@<>>
@ATNG8:01167:04440
GATGGTAGTGTCAGTGCGCGTCGTCCAGAAGATCAGGAACTCTAGAAGAATTCAGATTTTTAACACGAGAGTAAACGTAAAAAGAAGGTTTTACAAGACTCACGTTAACAATATTGCAGCAGTACGCACACAATCGAAGCGCAGTAAGGATGGCTAGTGCAACTAGCAAGAATACCACGAAAAGCAAGAAAAAGAAGTAACGCTATTAACTATTAACGTACCTGTACTCTTCCGAAACGAATGAGTAACGTGTGACGTACGTGAGCTACCATCGACACTCCAAAGTCT
+
<<<=9B=BCBABBBBCB=CC9666>9>CCGBBBCBB>B6<;A:;:B?BB>A==>=:9999)99<<=>>;>A>>>6;;:9999'99252999*9BE=AA;665=BB=A?BB<@AB>@@BBBBBCIDCCCCCCG?BBAA>AACBBBAA=A=A@@=@AAABBBA?A@A@>?<?@;@A>8>>7888(8<<8<?:::+984933.3;33450559=AB=?<?BA?96==////:>3=:@BC;?>>4:;8///1669778=<33388;<?>>BBC@@@DB======8=>7>===
@ATNG8:01167:04452
GATGGTAGACATATCGTACTCTCTGTACTCATTCGTTTCGGAAGTAGACAGGTACGTTAATAGTTAATAGCGTACTTCTTTTTCTTGCTTTCGTGGTATTCTTGCTAGTTACACTAGCCATCCTTACTGCGCTTCGATTGTGTGCGTACTGCTGCAATATTGTTAACGTGAGTCTTGTAAAACCTTCTTTTTACGTTTACTCTCGTGTTAAAAATCTGAATTCTTCTAGAGTTCCTGATCTCTGGGCTGCGCTGATATGCGCTACCATCGACACTCCAAAGTCT
+
9;BB9=CEBBCBBBCC=>>><;;;55499;5506<:;3;:481//////:<7;;?==492333:6=7:A:<:333:6:>@?@1<=6<222,2<<=588=7<A<9=<;;;5;>9:>>@A<@>>9>:;>??95585:>8868>:;::9==<=<99<9727776993:8=???AAA;:6;>>>>6>:@:88888(9=>=>7?>>>>?>>;;4::::+;>>>?;?=8818===>>>;>=AA>>>AB;;;6;===@A>>=AAAA>>>======>>>@BAAA:>=7==;<
@ATNG8:01172:04456
GTGGTAGGCGTGTGAGAGTCTGCCCAGAAGATCAGGAACTCTAGAAGAATTCAGATTTTTAACACGAGAGTAAACGTAAAAAGAAGGTTTTACAAGACTCACGTTAACAATATTGCAGCAGTACGCACACAATCGAAGCGCAGTAAGGATGGCTAGTGTAACTAGCAAGAATACCACGAAAGCAAGAAAAAGAAGTACGCTATTAACTATTAACGTACCTGTCTCTTCCGAAACGAATGAGTACCTCTCAGACGCTCGTCCTACCATCGACACTCCAAAGTCT
+
?@C@DAC?CDCDCBBCCDBCBCCE=CCC@CCCCBB@B@BBCBCBBAEE@B=>=?9::::):<@@BBBBBBBBA8@@88888(9@;?<@@A8ABD?BAAABA>>?<@<A@<@AA<@566A==<@A@>>>>>>=@@>>;>CC@@@@@<><>CD?ABACB>=><?>>>CC?BB@BAA;@998>6>8818::::+;>:?A@@AA@@@<@=?@@@:=:=?>>?:=>@@>>>=B;==<5=@@=@AAC9::@BA>>>BC>>>?@>>>=???;??BB:::DAA;>>6<<;;
@ATNG8:01173:04444
GATGGTAGCACACGAGATCTCATCGTACTCATTCTTTTCGGAAGAGACAGGTACGTTAATAGTTAATAGCGTACTTCTTTTTCTTGCTTTCGTGGTATTCTTGCTAGTTACACTAGCCATCCTTACTGCGCTTCGATTGTGTGCGTACTGCTGCAATATTGTTAACGTGAGTCTTGTAAAACCTTCTTTTTACGTTTACTCTCGTGTTAAAAATCTGAATTCTTCTAGAGTTCCTGATCTTCTGGGCAGACTCTCACACGCCTACCATCGACACTCCAAAGTCT
+
<>CC?CC?@@@@AAECBBB;::6;:@?@@BBB<:;<<*;B<D:666;:;<7<@;;A9@7?;<=15155;9:<<<:69:9:9$445;ABF>BCBB?A@B@CC?BBBEAA>@CGDCBBB>A@@8>9>@@@@??@?CCBB:>>BBB@@???C@@>>>@<>>B;@@<B<B@@?@@BBA;>?AAA5A<A:>>ABA/>??@C78;>>@@ABBB5;;;;+;;;;?=A<??<?BA>>>>;>;>>BBAA;@@@@9@:::::@>??A<<<8388838///898>>?8<<6<<<=
@ATNG8:01173:04464
GATGGTAGCGCGACGAGCGTAGACCCAGAAGATCAGGAACTCTAGAAGAATTCAGATTTTTAACACGAGAGTAAACGTAAAAAGAAGGTTTTACAAGACTCACGTTAACAATATTGCAGCAGTACGCACACAATCGAAGCGCAGTAAGGATGGCTAGTGTAACTAGCAAGAATACCACGAAAGCAAGAAAAAGAAGTACGCTATTAACTATTAACGTACCTGTCTCTTCCGAAACGAATGAGTACGATGAGAGAGCTCTCTCTACCATCGACACTCCAAAGTCT
+
>>>?@C=B;?@B@>@@AB@@AB@B@6@AA890>>00)/3889555=8==8@6<>;97889$7,333333;=;;=333::;;;':;592999&5;;6<666===:@<@=A@=@@?>@ABB@@@@@@>>><:::8>@@@=@?CABBBB?C7<;;6:BBA@??B=????>>9>>?B@?6@;:<>68886;;==?,;<5758<AA>:>:>:<777.5/5:;>><@<;;;;;8<255<4<33.3<<798AAA@CCCC>88;=565?A9:8:9978:?@AAA<AA:@;;;
@ATNG8:01210:04457
GATGGTAGCTATACGTATATCTATGTACTCATTCGTTTCGGAAGAGACAGGTACGTTAATAGTTAATAGCGTACTTCTTTTCTTAGCTTTCGTGGTATTCTTGCTAGTTACACTAGCCATCCTTACTGCGCTTCGATTGTGTGCGTACTGCTGCAATATTGTTAACGTGAGTCTTGTAAAACCTTCTTTTTACGTTTACTCTCGTGTTAAAAATCTGAATTCTTCTAGAGTTCCTGATCTTCTGGGATGTGTGCACAGTGCCTCCATCGATACCCTCTAAAGCTGTA
+
55CB8=@@555;@@?@CCAAABA;9;5:;==B@BCDC>CE@C?BBBCCBC;;6CAA=B=?;BB?C?ACCBB@@9:,/0//&//(//::;2:<5504;917;49:7:==8A@BCDD==:=@D8<:=<<=@@>>;>@@@<<;;B@===BCCA@@@@@9///666067B>>::9977156666-79>9>ACCC.???=;,555557<<<B<=;=;,;////(/3;=6===;;:?;@<A==;:;<==@@6@///869-----64427925333.....'-4559077..-5
@ATNG8:01214:03887
GATGGTAGATATATGCACGCTCTACCAGAAGATCAGGAACTCTAGAAGAATTCAGATTTTTAACACGAGAGTAAACGTAAAAAGAAGGTTTTTACAAGACTCACGTTAACAATATTGCAGCAGTACGCACACAATCGAAGCGCAGTAAGGATGGCTAGTGTAACTAGCAAGAATACCACGTAAGCAAGAAAAAGAAGTACGCTATTAACTATTAACGTACCTGTCTCTTCCGAAACGAATGAGTACACATCGTCGTGTCGTGCTACCATCGACACTCCAAAGTCT
+
BCCC@CCBBBFCCABCJCCCBCDCC@CBB@CBBB9::;=AACAABB@BC=>9;<=899::$738;<BBABCCCC>BA@??>>,>@<@?CMFD2CCC@CBBBBBDCB?B?CC?CBB?AABBCCCCDCCCBBBDD@CCBB@BCCABBBA?B@CAA?BDDDCACC@CBBBBB@BB>BBB<>>BCD?BBC?>;;;;.?@???@CCA>8718<A=>>;><>BDBA?BBA@@DD@C?CBC=BBC?BCBBBBBBCD<>>>@?AA???ADDA??<?AAACBCBBB;?<5?999
@ATNG8:01216:03841
GATGGTAGGTGCACATGAGTGTATCCAGAAGATCAGGAACTCTAGAAGAATTCAGATTTTTTAACACGAGAGTAAACGTAAAAAGAAGGTTTTTTACAAGACTCACGTTAACAATATTGCAGCAGTACGCACACAATCGAAGCGCAGTAAGGATGGCTAGTGTAACTAGCAAGAATACCACGAAAGCAAGAAAAAAGAAGTACGCTATTAACTATTAACGTACCTGTCTCTTCCGAAACGAATGAGTACGATGAGATCTCGTGTGCTACCATCGACACTCCAAAGTCT
+
?;@@?BBB?CCDCCFDCFFDCBBBB>ABB@BBCCBB?B>@@CCCBB?BB@B?BAA@@>?>?&>6;;CBBBCBABB;B@CACCC2;;5;4;;;;;$;?<:<AB@A@>00-0=@?=AAC?BBBABBCBBCCCCCBBC@EDCC?AABBBABB=A=A;;6;CBBCEBB?BBBBBB@CC?BAB>AA99929??<@BABBB(AB?:99:BBBB?=@<>>AA=A<@@CBA?AB@@@@@=@@CBC>CCC?CCBBBBBBBAAAAAAAABBBBACBBBA?>AA@>>>A;;5;=4@@??
@ATNG8:01223:03844
GATGGTAGCTCTGCTCTGACTCTCGTACTCATTCGTTTTCGGAAGAGACAGGTACGTTAATAGTTAATAGCGTACTTCTTTTTCTTGCTTTCGTGGTATTCTTGCTAGTTACACTAGCCATCCTTACTGCGCTTCGATTGTGTGCGTACTGCTGCAATATTGTTAACGTGAGTCTTGTAAAACCTTCTTTTTTTACGTTTACTCTCGTGTTAAAATCTGAATTCTTCTAGAGTTCCTGATCTTCTGGGTCTACGCTCGTCGCGCTACCATCGACACTCCAAAGTCT
+
55>>;?BBB@@ACBCCCCCFCCBBDCCBDC<<4;9949&4<7@:=@@AECC?BBCDDAD?BAAC9A?A;::BA<<B@BCDDD5DDACBBB=ACBB?BBB>BC>A@ACCCACDCDCCAA?@CC@B?CDDBBBBB?BCBB?CAA@CB@A@CBBECCCC?BBB?BC@C?CCBCBCDCC>BBBBB7A=A=;;;;;;;#;DCDE?C;=;BA@@@@@CDG9C?@@D?A?AF@BDCBBCCAEACCDCCC@CBCC>CBBBCBBCCAAABBBCDDD@C???BBBDCC>AA<BCBB
@ATNG8:01229:03840
GATGGTAGATACTCGCTGATACACCCAGAAGATCAGGAACTCTAGAAGAATTCAGATTTTTAACACGAGAGTAAACGTAAAAAGAAGGTTTTACAAGACTCACGTTAACAATATTGCAGCAGTACGCACACAATCGAAGCGCAGTAAGGATGGCTAGTGTAACTAGCAAGGATACCACGAAAGCAAGAAAAAAGAAGTACGCTATTAACTATTAACGTACCTGTCTCTTCCGAAACGAATGAGTACTAGAGAGCACACGTGTCTACCATCGACACTCCAAAGTCT
+
55>?:>CBB@@;@B666;<=<>:;:)4;925@CCCD?C:;:?@BAC=??>A9??=>=CCC1C?ABB>>=<;<<;33349;;;(44.5.599+99=95955;<<<<8<:>B?BBB@BBBCBCBECCCCBBCCC@A@??;?>;>@?5859?B@@<?????BBB>BAAB??>??BBCB>BB===78==<@?CCCC)CC?BAAACB===18178:;6=:==A<;7;AAA@??=?=89833=>9><>A@AAAA???????=@?787??9?@:;757///766077)-/..
@ATNG8:01231:03873
GATGTACATGATAGACGACACCAGAAGATCAGGAACTCTAGAAGAATTCAGATTTTTAACACGAGAGTAAACGTAAAAAGAAGGTTTTACAAGACTCACGTTAACAATATTGCAGCAGTACGCACACAATCGAAGCGCAGTAAAGGATGGCTAGTGTAACTAGCAAGAATACCACGAAAGCAAGAAAAAGAAGTACGCTATTAACTATTAACGTACCTGTCTCTTCCGAAACGAATGAGTACAGAGAGTACGATATGTCTACCATCGACACTCCAAAGTCT
+
@ABBBCCDCCCCDECC:;;CB?BDC?BBBBBC@C>AABBBBC@BB=A??=>=<<<<,<8?A@@AABBBCD>CAAADDD3>=8<2988+:>@=>===??BBB<?:?=7=994:?>>>===>>AA>88895:<>?<>=@><<665,69<=><A@@><<<<9=>>>AD?C?<AAF7;;555(77708BAAB/;:7;???@A@@@:>:=@@@<?=?A667=BAA>>>>=B=>991:00,0@=;6;;>>A>>>AA???@@AAAA@;=:=@@@>?>=<<49919?><
@ATNG8:01232:03844
GATGGTAGCATCATGCATATCTCACCAGAAGATCAGGAACTCTAGAAGAATTCAGATTTTTAACACGAGAGTAAACGTAAAAAGAAGGTTTTACAAGACTCACGTTAACAATATTGCAGCAGTACGCACACAATCGAAGCGCAGTAAGGATGGCTAGTGTAACTAGCAAGAATACCACGAAAAGCAAGAAAAAGAAGTACGCTATTAACTATTAACGTACCTGTCTCTTCCGAAAACGAATGAGTACGATGAGAGAGCTCTCTCTACCATCGACACTCCAAAGTCT
+
84558======@===<<<>>?>>@@;@@A-//:/;47;74//9///6;;6;8<<:;;<<<+<6888888::=BA9=;94444)4<8<.555&5<<79;665::<=7;7;<9===:==;;@CBBB;::BBBBB@A;;;7;;@@@?@A3;4;::29??>>@?A<ACCC@A<@A?888<??8888*997588887'3>6A:@@B=88=:>8=>AA7616/0009>>=??:92717777&737-388333337777;<<>??8;;;AA<==:=<;=8888884:=.6/./
@ATNG8:01238:03852
GATGGTAGTCTCAGATAGTCTATAGTACTCATTCGTTTCGGAAGAGACAGGTACGTTAATAGTTAATAGCGTACTTCTTTTTCTTGCTTTCGTGGTATTCTTGCTAGTTACACTAGCCATCCTTACTGCGCTTCGATTGTGTGCGTACTGCTGCAATATTGTTAACGTGAGTCTTGTAAAACCTTCTTTTTTACGTTTACTCTCGTGTTAAAAATCTGAATTCTTCTAGAGTTCCTGATCTTCTGGAGATATCATCAGCGAGCTACCATCGACACTCCAAAGTCT
+
55<=9>BCBCCCCBCBBBAACBBCDCBBBB@@>@BBD@CC?E@CCCABBC@CCDBB?B@BBAA<B@BBLKBCCBC@CCCCC3DD@CABB<BCGHAIAB?AC@A@@CCCACCCCEEBB?BBC@B?CCDCCBAB@CBAA<AABCBCCCCCCCCBBBC@BBA=@?=>=@@@@DCCDCACCCFE;A?A?BBBBBB*BCCCC>AACCCBBBCB?DCCC5CA@AC@B@BC@DDCCBBB?B?ACCBBB=@@B?CBBCCBCCCCCCBBBBBDCC?CCBBAAADBB:>>7>@A@
@ATNG8:01239:03852
GATGGTAGTGTGTCTCTGAGAGTAGTACTCATTCGTTTCGGAAGAGACAGGTACGTTAATAGTTAATAGCGTACTTCTTTTCTTGCTTTCGTGGTATTCTTGCTAGTTACACTAGCCATCCTTACTGCGCTTCGATTGTGTGCGTACTGCTGCAATATTGTTAACGTGAGTCTTGTAAAACCTTCTTTTTACGTTTACTCTCGTGTTAAAAATCTGAATTCTTCTAGAGTTCCTGATCTTCTGGGTCTCTCTCTCACGCACTACCATCGACACTCCAAAGTCT
+
55<=9=;;;====@666>>?CCCCC;99=@9:09==<8?A:@<@BBBCBA@@@@00-0?>=AI?B@CCCCFCICGADDCC;CB=B;;;0;A@@=ABB>BH?CCFDCE?CCCCBBBB?A@B@C:;<A@ACCB>BC;;6;AC@@@ACCABCDAAAE@DCC?BB@B@DA;;;C@@A?BAAAA7A?C9;;CCC.;;BBB=BBBCCABBCCBDFDF1@A@;;7;>BC=AADCBCC@C@CBABCC?A;;;6;ABB;;;BBBBBCBCCCBB=@@@@CABBBB?AA=@:88
@ATNG8:01244:03841
GATGGTAGTGTCATATGAGAGTGTGTCTCATTCGTTTCGGAAGAGACAGGTACGTTAATAGTTAATAGCGTACTTCTTTTTCTTGCTTTCGTGGTATTCTTGCTAGTTACACTAGCCATCCTTACTGCGCTTCGATTGTGTGCGTACTGCTGCAATATTGTTAACTTGAGTCTTGTAAAACCTTCTTTTTACGTTTACTCTCGTGTTAAAAATCTGAATTCTTCTAGAGTTCCTGATCTTCTGGTCTACTACACTGTACTCTACCATCGACACTCCAAAGTCT
+
A@@@9966<=>>====>>AA@ACA@@@@@BB?BBBE>BB?B>B>B>@DF>BBCBB?C@DBBB@D@DDDDBCBCC?BBBBB5CCAJCDC=BAAA=A>@;@B>BCCBBJ@BBCCBBAA?ACB?B@CBCC;;;CADCCB?BBCCBBBBBCCCC@@AA=A@@=@C@B?BA>BB@ABCACLDFD:C@C@CDCCD3BB@@@;@AAADD@@==3:9:9(7===@?A>AB?BAAA@AA=A>ADBA>>198;:>=>>?;;;;;???A@;;;;;;?;;;?>AA;;76<6;66/
@ATNG8:01245:03852
GATGGTAGTGCGTGAGAGAGAGACCCAGAAGATCAGGAACTCTAGAAGAATTCAGATTTTTAACACGAGAGTAAACTGTAAAAAAGAGGTTTTACAAGACTTCACGTTTAACAATATTGCAGCAGTACGCACACAATCGAAGCGCAGTAAGGATGGCTAGTGTAACTAGCAAGAATACCACGAAAGCAAGAAAAAAGAAGTACGCTATTAACTATTAACGTACCTGTCTCTTCCGAAACGAATGAGTACACATCGTCGTGTCGTGCTACCATCGACACTCCAAAGTCT
+
;;<B?BBBB=;;;<>=;;?959599)5::5;??@==<B?B<;554:7;<:>8=?773333$343338;6=00/:40////////#/;=8===1===/3222+2:7552'2.554222379=:?CBCCBBBBBBBBACCBB@BCBBDB??=@?BBC?C<;9A@@A>ABCCAA?@A=???:@<=?<8833/777787%/;6;///?799:;;:9;;;:@=A?B@?<@AAAAAA?A?ABC>BEC?BBBBABABCCA999??>@7770/////(/667:::;<=7==5===<
@ATNG8:01245:03862
GATGGTAGATATATGCACGCTCTACCAGAAGATCAGGAACTCTAGAAGAATTCAGATTTTTTAACACGAGAGTAAACGTAAAAAGAAGGTTTTACAAGACTCACGTTAACAATATTGCAGCAGTACGCACACAATCGAAGCGCAGTAAGGATGGCTAGTGTAACTAGCAAGAATACCACGAAAGCAAGAAAAAGAAGTACGCTATTAACTATTAACGTACCTGTCTCTTCCGAAACGAATGAGTACACATCGTCGTGTCGTGCTACCATCGACACTCCAAAGTCT
+
;;5504:::@ABB@;;A?959@<@?89:539<;?@=.94554==BC?CC?C?=<7333333#3178<==>>:::;3335<<<<)?A>A>AAA7BBB@BAAACCCCD?B?BB?BCB@CBBBCDCCABACAAABB?B;;;>A@@@AAA@=B?AAA>AA@@@@?A?AAA@@A=@A=>>8499<88.333377;;;.;>;BABBCC>==080798:7<:==BCB@EEA@@AA?D?AAA<@BA?::9??BBBBB?9::;:9A:::A?>>7748AA?>>>?AA?AC>B:97
@ATNG8:01247:03856
GATGGTAGACACGTGTGCTCCTCGTACTCATTCGTTTCGGAAGAGACAGGTACGTTAATAGTTAATAGCGTACTTCTTTTTCTTGCTTTCGTGGTATTCTTGCTAGTTACACTAGCCATCCTTACTGCGCTTCGATTGTGTGCGTACTGCTGCAATATTGTTAACGCGAGTCTTGTAAAACCTTCTTTTTACGTTTACTCTCGTGTTAAAAATCTGAATTCTTCTAGAGTTCCTGATCTTCGGATAGCGACGCGATATACTACCATCGACACTCCAAAGTCT
+
@:?@=@<<AAC;;9;555566565@=@BBBB?BCCB=BB=B=@@@CCCD@DBABB?C@CCCD@C?AAABBBA@A;:::::(9>;@;<<3;=99494>;AB=@A@@??:?AAABBBB@?@@=A<@@@>>;>><@AAA:;;9<::565;DAA>>;<455659:5:;AA;;;??BC7;;ADE;H7;8;AAAA/>>>AA9AA?;;;;;>>18888(8>=?=8=88819?@A;;:=D<?>?@@C<??;?AACDBBBBB@@ABBAAA;:8:BBAAAA>99399,9=AA
@ATNG8:01247:03880
GATGGTAGCGCACACATAGATACAGTACTCATTCGTTTCGGAAGAGACAGTTACGTTAATAGTTAATAGCGTACTTCTTTTTTCTTGCTTTCGTGGTATTCTTGCTAGTTACACTAGCCATCCTTACTGCGCTTCGATTGTGTGCGTACTGCTGCAATATTGTTAACGTGAGTCTTGTAAAACCTTCTTTTTTTTACGTTTTACTCTCGTGTTAAAAATCTGAATTCTTCTAGAGTTCCTGATCTTCTGGGATGTGTGCGCAGTGCCTACCATCGACACTCCAAAGTCT
+
@444.4449ABBBCCABABBDBAABA@A@>00)000/*/>=B?BCCCHCCB?BCCD?C?CCCC?B?BCCCA@@CD=A@CCCC'CC?B9:969A@@=B;;7;C8;9BDDC@CCCCCCCC@CCC?B?BCCCCDAA?@CEC?CBCCECCCCCCCDDCA?<?@@<0000=AACCBBBBB?CCBBB8>;><;;:;:;;;";B;;;;.;ABCJCECDB6;;;;*9@ABC?A?AB?BCCCCBB?B@DCCBBB@BAB@<@999BDCCCCBCCBC@CCB?BCCCBBBAAA@DE>C?@?
@ATNG8:01259:03840
GATGGTAGTGTCAGTGCGCGTCGTCCAGAAGATCTGGAACTCTAGAAGAATTCAGATTTTTAACACGAGAGTAAACGTAAAAAGAAGGTTTTACAAGACTCACGTTAACAATATTGCAGCAGTACGCACACAATCGAAGCGCTGTAAGGATGGCTAGTGTAACTAGCAAGAATACCACGAAAGCAAGAAAAAAGAAGTACGCTATTAACTATTAACGTACCTGTCTCTTCCGAAACGAATGAGTACTGTATCTATGTGTGCGCTACCATCGACACTCCAAAGTCT
+
<<<==@@A;95>566??CCCB<ABB?ACBACEAAACAC?BADDB@@<@@=@=@??:9999)98??BAA@A889@9@@A?AAA2AA>A4;;;.;AB>BCCBCBBDB@C?BC?BBC?ACCCDCBCFCDDDCCBC@CBBB?BBA@@A??=@@B@A>@DFCCCDDDBBBABA?BB?BBA;??BBA;A??:????@@'@@@??@;DBBBD:><????9=8=@BAA?AAABBCC@B@CBA<AAA>?@@CFBCAABBBBBAACCCCBBBB@8837@@@AA>=<=499.=99:
@ATNG8:01214:03939
GATGTAGGCGACATACATACGCGCCAGAAGATCAGGAACTCTAGAAGAATTCAGATTTTTTTAACACGAGAGTAAACGTAAAAAGAAGGTTTTTTACAAGACTCACGTTAACAATATTGCAGCAGTACGCACACAATCGAAGCGCAGTAAGGATGGCTAGTGTAACTAGCAAGAATACCACGAAAGCAAGAAATAAGTAAGTACGCTATTAACTATTAACGTACCTGTCTCTTCCGAAACGAATGAGTACGTGTGCGACGTGTCTCCTACCATCGACACTCCAAAGTCT
+
CCBBBBA;;@;;=@B@ABA@?BBB?BAA=;;:BBB@C@@@?>><@=??<><==;4599999#:6A@=B>;AAA@C<B?;;;;;*9A?>8BBB@@&@BB?C>CBCCB;;;9@CA>C;:64<<<?@?B@@;;;CBBB@BCCI@CBBBCCDD?B?BA@=ACCCDCCC@;;;BAB?CC@BBA>AA999,9@@<ACF<AA?:9:?A???=;:00*/3////(/(389;;23338;;;694557.522+2662526522558222:9922.64./-26--/77897=38818/.-
@ATNG8:01221:03896
GATGGTAGGTGCACATGAGTGTATCCAGAAGATCAGGAACTCTAGAAGAATTTCAGATTTTTTTAACACGAGAGTAAACGTAAAAAGAAGGTTTTTTACAAGACTCACGTTAACAATATTGCAGCAGTACGCACACAATCGAAGCGCAGTAAGGATGGCTAGTGTAACTAGCAAGAATACCACGAAAGCAAGAAAAAAGAAGTACGCTTTTTAACTATTAACGTACCTGTCTCTTCCGAAACGAATGAGTACGATGAGAGAGCTCTCTCTACCATCGACACTCCAAAGTCT
+
BBCB?BB@?BCCCCCCCEEDCCDBB?BCD?ABCCCB?C?CCCBBBC>@@2990;AA;;;;;;;#;9@BBDCBC@DDD>CCAA@??0=@=@;@@@@@(@CD@CBBBBCB??=@@BB?BBB?BBBBEBBBBBBDCCCCD?AAAB?BBCCBA@@;>;@>@<@CBCCCCB?BBB@@@?BB?BCC;>>999+:==9::::::%0>;>000@?DDCD3D>978A5<:>A??=9=:///:<7<6???8>??<?EE>>>?ABA===DB>>=ABA?>==<A:=<>????>>>=AA7?;;=
@ATNG8:01221:03901
GATGGTAGGCACTGCGCACACATCCCAGAAGATCAGGAACTCTAGAAGAATTCAGATTTTTAACACGAGAGTAAAACGTAAAAAGAAGGTTTTACAAGACTCACGTTAACAATATTGCAGCAGTACGCACACAATCGAAGCGCAGTAAGGATGGCTAGTGTAACTAGCAAGAATACCACGAAAGCAAGAAAAAAGAAGTACGCTATTAACTATTAACGTACCTGTCTCTTCCGAAACGAATGAGTACACATCGTCGTGTCGTGCTACCATCGACACTCCAAAGTCT
+
<;;<=?9@;;444<?A;;;996<<>466=@BCCB;;8;?CCB;;9C@@@<@900///777'76:;;=;9993778*870/777'//)/)///&/;<9><<;=B<@@=@@CB?BAK@BBABBCJFDCCCCCBBB?BCCC@CBBAB>??=A=A@@=@C@@?BBB=?@CBBF@BC@AA:7==887.733,337899%:=:==>>@@AAA<@;?:;;:>;=>AEFA@@@A@CB@C@ABB=AFE?CBBBBBBBBA@998998<<<=@;;;??<ABB@BBBB>@<AC:B998
@ATNG8:01222:03903
GATGGTAGGACGAGCGTCTGAGAGGTACTCATTCGTTTCGGAAGAGACAGGTACGTTAATAGTTAATAGCGTACTTCTTTTTTCTTGCTTTTCGTGGTATTCTTGCTAGTTACACTAGCCATCCTTACTGCGCTTCGATTGTGTGCGTACTGCTGCAATATTGTTAACGTGAGTCTTGTAAAACCTTCTTTTTTTACGTTTTACTCTCGTGTTAAAAATCTGAATTCTTCTAGAGTTCCTGATCTTCTGGCGCGTATGTATGTCGCCTACCATCGACACTCCAAAGTCT
+
55<=8<@@<AAB@BA@@@BBBBCC?CBBBCAA?ADDD;BA@C=BBCCCCC?CCCCCAC@CCDD?C@CCDCBBBCC=>>>>>>(@B@CCDDD9CC@A?ACC>BB?BBBD@A?BCCCCCDD@DDD89;9CCBCCCC@BBCC@CCCDDCBBBCCBAABAC?CCD@??=?@BBCBCCCDD@DBBBB9B?B>BBCCCCE#BB::::.:BBBBBBB;;9;DIE5DCCCC@C?;;7;BCCCCB@D@BBCBCC>AAB?BCCBCBDDCCCCBBBC@CBB?CBBBBBBAAA?DD<B::9
@ATNG8:01224:03906
GATGGTAGCACGACACGACGATGTGTACTCATTCGTTTCGGAAGAGACAGGTACGTTAATAGTTAATAGCGTACTTCTTTTCTTGCTTTCGTGGTATTCTTGCTAGTTACACTAGCCATCCTTACTGCGCTTCGATTGTGTGCGTACTGCTGCAATATTGTTAACGTGAGTCTTGTAAAACCTTCTTTTTACGTTTAACTCTCGTGTTAAAAATCTTGAATTCTTCTAGAGTTCCTGATCTTCTGGTATGACTAGTGTGCACCTACCATCGACACTCCAAAGTCT
+
ABCC?CDBBDBB=BC@B>>966=AABAA@B;;4;<;;0;A=B?CCA@@@A>ABA@@<@=@B@@>@?EDAAAAAAA=9988*3<<?@?A8>898?A@@>@A<???????BBBCCCA>8>=<9=<@>=::///6:::=9BAA@@@A>>>@@@???>8:;;;?C;?=?@@@@@AA@188888)87=188EEK/@@?>>3;6:AA>>>???8====+=;;5;>5;5;=8=@@ABBB<A=A????@:>=><AEDA>>>=>>@@@A??<?AA=@<==BAAA::6:@9@@@B
@ATNG8:01226:03906
GATGGTAGGCGACATACATACGCGCCAGAAGATCAGGAACTCTAGAAGAATTCAGATTTTTAACACGAGAGTAAACGTAAAAAGAAGGTTTTACAAGACTCACGTTAACAATATTGCAGCAGTACGCACACAATCGAAGCGCAGTGAGGATGGCTAGTGTAACTAGCAAGAATACCACGAAAGCAAGAAAAAAGAAGTACGCTATTAACTATTAACGTACCTGTCTCTTCCGAAACGAATGAGTACTGCGTCTCACTCTCGCCTACCATCGACACTCCAAAGTCT
+
44895:AB?BABBBCCDEDCBBBBD?CCC@CCCB@@=@?BBCCBBC@CC>A=>?A;;;;;*;>BBCCFCDDDDD>CCBCCCC1CC@C;AA?4?@B?CCCBBCCBB@B?BD?BAC<A@BBBCCCDDCBCBBCC?BB@@>@BCCEEEC@@=@AA=BCAA@CCB?ABCBBB?CC@@>>588==<3=881888888%/<59///==AA@;@<AA??;?<ABDBB@CCBBBBB@B@CCC>B@@>?BBCCBBB@@@BBBDBBBCAA??;?@A=BCCCCCCBBB?A@:A@@@
@ATNG8:01233:03909
GATGGTAGATATATGCACGCTCTACCAGAAGATCAGGAACTCTAGAAGAATTCAGATTTTTAACACGAGAGTAAACGTAAAAAGAAGGTTTTACAAGACTCACGTTAACAATATTGCAGCAGTACGCACACAATCGAAGCGCAGTAAGGATGGCTAGTGTAACTAGCAAGAATACCACGAAAGCAAGAAAAAAGAAGTACGCTATTAACTATTAACGTACCTGTCTCTTCCGAACGAATGAGTACTGTATCTATGTGTGCGCTACCATCGACACTCCAATGTCT
+
ABAC@CBBBBCBBBCDC996;==@B?;;58=959A@8<9AA???9:2732848:?:@CCC+707>;?>?AA??=7;?@AAAA0@@;=9>@@4@CC@C<;<BB@;;6;?AA=ABB@BDDDHDBBBCBCACC@@>@ABB@CCCCCBCC?C?B;:::CBCDD;;8;@@@@@=@>9>=>,00;9>3;/7/888877#7;17344=<:<96865:>>5>:>@B@@<<<:?@@@<C=@@<?>>9?==BCAABAAABCBBBBBDCCBAABBB=>;;;?::9@@=?<?A>>>
@ATNG8:01236:03936
GATGGTAGAGAGAGCTCTCTCATCGTACTCATTCGTTTCGGAAGAGACAGGTACGTTTAATAGTTAATAGCGTACTTCTTTTTCTTGCTTTCGTGGTATTCTTGCTAGTTACACTAGCCATCCTTACTGCGCTTCGATTGTGTGCGTACTGCTGCAATATTGTTAACGTGAGTCTTGTAAAACCTTCTTTTTACGTTTACTCTCGTGTTAAAAATCTGAATTCTTCTAGAGTTCCTGATCTTCTGGTATACACACTCGCTCGCTACCATCGACACTCCAAAGTCT
+
55>>;?<A=BAAABB;66<<<<9:5;@@AC;;9;BBB=00+0:00///::6:=8;;:(:8899==A=A@@??00/:166888$/389333(3>=@<?C@<@A000<9885==B<B>>?;>>>=@=BBA>>;;;9===D588?EA>>=>>@@@:::?8>>?;?A<?<?????>===5:;>>=/>8=8=@@@@/@====5==>888><<<18889(2887;9@;AA;A???A??<@<>?:=//,/::7<B==<>:;;==>???@;;;==@>>>KBA>===DD8=>B>
@ATNG8:01237:03903
GATGGTACGTGTGTGCTCTGAGAGTAGTACTCATTCGTTTCGGAAGAGACAGGTACGTAATAGTTAATAGCGTACTTCTTTTCTTGCTTTCGTGGTATTCTTGCTAGTTACACTAGCCATCCTTACTGCGCTTCGATTGTGTGCGTACTGCTGCAATATTGTTAACGTGAGTCTTGTAAACCTTCTTTTTACGTTTACTCTCGTGTTAAAAATCTGAATTCTTCTAGAGTTCCTGATCTTCTGGTGTATCAGCGAGTATCTACCATCGACACTCCAAAGTCT
+
8844.444/;9--------79555999;444944.5=>>6==;?7;;<<ACC?@CC;:57<556:@:==<<;;:9984444&4;5:8;:3::==8===8<<8555::=9>BB@@???;?AD?C@CCE:;9>=9=999.55<<;;;=>?;<<>@==9=;;7:B;?;?@BAA@A@B>@;:9,549455555$55559)55;::;5///)/;;;$//7774<:??<>===>>>;>:=966@@;>C@:=?C>C?>999999@995<;.55556=>>>>054(4:8<
@ATNG8:01238:03916
GATGGTAGGACGAGCGTCTGAGAGGTACTCATTCGTTTTCGGAAGAGACAGGTACGTTAATAGTTAATAGCGTAACTTCTTTTTCTTTGCTTTCGCGGTATTCTTGCTAGTTACACTAGCCATCCTTACTGCGCTTCGATTGTGTGCGTACTGCTGCAATATTGTTAACGTGAGTCTTGTAAAAACCTTCTTTTTTACGTTTACTCTCGTGTTAAAAATCTGAATTCTTCTAGAAGTTCCTGATCTTCTGGATACACTCATGTGCACCTACCATCGACACTCCAAAGTCT
+
A@AC@CCC>;96;<BCCCCCA@@D@CBBBB;;5<;;;;*:?;?=BBBBBBB>ABB:;4;=AACA:A=ABA@C<;5;A=;;;:9'444)4:::4<===:<<<7:=499=@AC?BBB@@@??:?@@<@<@@@@9:9?=>>??:C@@@@AA@CBB@A@BAB?;;;>AB?C>BBC;;;DCC;@;;;;;*;;A=;:::99$99==9,99:9>?;966<@??@+5545515:;D<:0000*0>)0*0>@:;?<@@C@CCCCBB@@@@?>>@::5;??;@@@@A@@@@A>AA<@B::
@ATNG8:01239:03920
GATGGTAGTGTCATATGAGAGTGTGTACTCATTCGTTTCGGAAGAGACAGGTACGTTAATAGTTAATAGCGTACTTCTTTTTCTTTGCTTTTCGTGGTATTCTTGCTAGTTACACTAGCCATCCTTACTGCGCTTCGATTGTGTGCGTACTGCTGCAATATTGTTAACGTGAGTCTTGTAAAACCTTCTTTTACGTTTACTCTCGTGTTAAAAATCTGAATTCTTCTAGAGTTCCTGATCTTCTGGTAGAGCGTGCATATATCTACCATCGACACTCCAAAGTCT
+
:::=?BBBB=BBCA<ACCCCCFCCCCCBBC;;8;BBB=CB?B?DDEEDCC@CBBBB@BABCCB@B?BCCCB@@@B>;;;;;*;;;099:9:*:@?><@AB?BC?AADCCC@CCCCCCCC@CBD@C@CBBB:;:C=BBAA?@CCBCCCBCBBBCCCCC@BAB@CC?B@BBBBBBBBB=A@@@@7?=A=;;;;.;CEEE;;;BCCFEEDEAEEII5C;;=J>C?DC@CCCCB@@=@?B@A@BB?B<;5;;:;A@BBCB@BB::9?@AD<:99>9::@BB@DD?CCA@
@ATNG8:01239:03928
GATGGTAGCTCTGCTCTGACTCTCGTACTCATTCGTTTCGGAAGAGTCAGGTACGTTAATAGTTAATAGCGTACTTCTTTTTTTCTTGCTTTCGTGGTATTCTTGCTAGTTACACTAGCCATCCTTACTGCGCTTCGATTGTGTGCGTACTGCTGCAATATTGTTAACGTGAGTCTTGTAAAACCTTCTTTTTTTACGTTTACTCTCGTGTTAAAAATCTGAATTCTTCTAGAGTTCCTGATCTTCTGGTGCGTCTATCATGTACTACCATCGACACTCCAAAGTCT
+
DBBB?CCCBBBBBBBBCCCICCCCCCCCCBCB?AAAA<AB?B@DBBABBB?CCDDF@A=A@;;5::@CBBBEBBA=;;;;;;;#;=;==@@9@><B:BDCACC?;:;CCC@CCCCCCBC@CCCADACCCBBBBB?ABBB>@ABCCAAACCCCDCCCCBDBB?@@=@>BBBCCDCAA>ACCCC:A=?9;::::::#:BBBD<A@CCBBBBBB@BCCC3B;;;A<@<@B?BCCFCCC@C@CDECCC@BBB?@@@CBBCCCCCBBBCCCBB>BBDDDCCBCC@CC>CCAB
@ATNG8:01243:03921
GATGGTAGCAGACGTGACAGAGCGCCAGAAGATCAGGAATCTCTAGAAGAATTCAGAATTTTTTAACACGAGAGTAAACTGTTAAAAAAGATGGTTTTTACAAGACTCACGTTTAACAATATTTGCAGCAGTACGCACACAATCGAAGCTCAGTAAGGATGGCTAGTGTAACTAGCAAGAATACCACGAAATGCAAGAAAAAAGAAGTACGCTATTAACTATTAACGTACCTGTCTCTTCCGAAACGAATGAGTACGTGTGCGACGTGTCTCCTACCATCGACACTCCAAAGTCT
+
66>>:>;:6;<<;9;;5659;<<<<8<==8<A@ACC?A59944445:59:9<7:;//+/;:::%/*/6679993//9166/0(/6666$6888(////$/99(-----:8555'2+2245555-59==>><=<=;;;=666@DBBB<??@@@@BB?D?BBB=@;;:A:::@CCCAAB>BD<??A;;9000)//660------$-85////99934/3697776A;>9CA@;?@@AAAB>B?BBC?CBA>?B@???ABCBBBBBC?@?BCCCD?BBB?BBCCCB??7719A9@9::
@ATNG8:01245:03903
GATGGTAGTGTGTCTCTGAGAGTAGTACTCATTCGTTTCGGAAGGGACAGGTACGTTAATAGTTAATAGCGTACTTCTTTTTCTTGCTTTCGTGGTATTCTTGCTAGTTACACTAGCCATCCTTACTGCGCTTCGATTGTGTGCGTACTGCTGCAATATTGTTAACGTGAGTCTTGTAAAACCTTCTTTTTACGTTTACTCTCGTGTTAAAAATCTGAATTCTTCTAGAGTTCCTGATCTTCTGGTATGACTAGTGTACTACTACCATCGACACTCCAAAGTCT
+
BBBC@B><;<=@@CCCCBAABBCCGCBCBBCD@C???9@@<@<@@;@CDD@CCDBB@B@BBBC@CACCCCBBCCC@CCDCC5BA=@;:;,:CCC@CBB=@@=@@CCBB@BBBDBBBE?BBB?B?BBBBCABA?BBBB?CCCAABABAACBBA=>=<=>=;?A;?;>@A@A;;<B7:;@AB5B<A<AAAAA/AA<<;0666///://808775$266686=18555:8=>==<?68:=888688>9>>>@@@;;;>AA@@@BA?@@;>>>>>?AA@@<@D9>>@A
@ATNG8:01246:03934
GATGGTAGGTGCACATGAGTGTATCCAGAAGATAGGAACTCTAGAAGAATTCAGATTTTTTAACACGAGAGTAAACGTAAAAAGAAGGTTTTTACAAGACTCACGTTAACAATATTGCAGCAGTACGCACACAATCGAAGCGCAGTAAGGATGGCTAGTGTAACTAGCAAGAATACCACGAAAGCAAGAAAAAAGAAGTACGCTATTTAACTATTAACGTACCTGTCTCTTCCGAAACGAATGAGTACGTGTGCGACGTGTCTCCTACCATCGACACTCCAAAGTCT
+
::;<=@@@<ACCC?==CCGECBB;;7;AB?;;9BCAD?BBLEE;;:;C?B@CDCBBBCCC*CAFFBBBCCCBBC>BCBBBBB2@B:@:@@@A2ADD@CBBBBBBBD?B?BB?BBB?BBCBCCCCCBBEDDDCC?CCCC<AACC@@@A9>:?@@<@DABACCC@CCCBBB?BB?BA@388888*9>>;999999%9>;?979?<=868,89=:;=.8.8=BBA@AC@@@BB?A@CCB=BAA?ABCDCCBBBBCCBB?>>BBBBB@=@>>9>B=<>>>>=@=CD>C>>:
@ATNG8:01249:03901
GATGGTAGGCGAGAGTGAGACGCAGTACTCATTCGTTTCGGAAGAGACAGGTACGTTAATAGTTAATAGCGTACTTACTTTTCTTGCTTTTCGTGGTATTCTTGCTAGTTACACTAGCCATCCTTACTGCGCTTCGATTGTGTGCGTACTGCTGCAATATTGTTAACGTGAGTCTTGTAAAACCTTCTTTTTACGTTACTCTCGTGTTAAAAATCTGAATTCTTCTAGAGTTCCTGATCTTCTGGATATGAGATGACTCGTGCTACCATCGACACTCAAAGTCT
+
9:896=/0+::445559::55555555599995;;9;49727)///777939:::=27-499:8=4:7//////6(/////&/73888?>1=<;:6::=2886374;;B>B=<8<722,26627055>9777A6<<>?167=<<=>;;;::@<<=@5875278/5/587575577275757*76>;??>>>.99;>48///55377=;@AAA*5522238/5705787///).2763559468=2878733---22279>=9885<466887;;;786818983
@ATNG8:01249:03932
GATGGTAGAGAGACTGTAGCGCACCCAGAAGATCAGGAACTCTAGAAGAATTCAGATTTTTAACACGAGAGTAAACGTAAAAAGAAGGTTTTACAAGACTCACGTTAACAATATTGCAGCAGTACGCACACAATCGAAGCGCAGTAAGGATGGCTAGTGTAACTAGCAAGAATACCACGAAAGCAAGAAAAAGAAGTACGCTATTAACTATTAACGTACCTGTCTCTTCCGAAACGAATGAGTACGTGTGCGACGTGTCTCCTATCGACACTCCAAAGTCT
+
88<=?BB=BBBCBBCBBCCC;=9;=2<59.59999:5;8<?BBBBB?98589BCBCCCAA.A>CCB877BB<<>6<:ACA@?,9;59.995&5:>:@>B=ACD@@=@=;;5;@@>AABBBBCCCC<;;A@@A?AAAA=:;:>?A??;@>B<;6;A@AAAAD@BBCCCB?BB@FBB;??99:,:==:?BCCC2??=?999BEEAA;A<AA@@<@<>>BBA@A@;;:>@3:6:@?9=9949>;=ABA@@<<37383339;<<A;>>><;9<8577.9958??;
@ATNG8:01254:03911
GATGGTAGTATATCGCGTCGCTATCCAGAAGATCAGGAACTCTAGAAGAATTCAGATTTTTAACACGAGAGTAAACGTAAAAAGAAGGTTTTACAAGACTCACGTTAACAATATTGCAGCAGTACGCACACATTCGAAGCGCAGTAAGGATGGCTAGTGTAACTAGCAAGAATACCACGAAAGCAAGAAAAAAGAAGTACGCTATTAACTATTAACGTACCTGTCTCTTCCGAAACGAATGAGTACACATCGTCGTGTCGTGCTACCATCGACACTCCAAAGTCT
+
CDBB?BCBFCDCCCCCBCCGCDCCD@BBB=::;B;;49:BCCDCBC@CB?@=@BB;;;;;);:@ADCCB@ABA@9000>:<:0:=6<055506=>@CCC=;;BFD@F@A@?ACC@CBBBDCDCGABBDCCCA@<@00-0@@@ABBB>A>A;;6;ACACBCB@CBAAAD@FD?@9:4::?AA29:<;9:::::%:?;?877@>A?;1615778(/*/;@@@>AD@@??@=@@DDC>DCE999AAAAAA@@@:::::@A:::8A>>?B<?<=<A@A@??299+9<99
@ATNG8:01255:03922
GATGGTAGCGCACACATAGATACAGTACTCATTCGTTTCGGAAGAGACAGGTACGTTAATAGTTAATAGCGTACTTCTTTTTTTCTTGCTTTCGTGGTATTCTTGCTAGTTACACTAGCCATCCTTTACTGCGCTTTCGATTGTGTGCGTACTGCTGCAATATTGTTAACGTGAGTCTTGTAAAACCTTCTTTTTTTACGTTTACTCTCGTGTTAAAAATCTGAATTCTTCTAGAGTTCCTGATCTTCTGGTCTACTACACTGTACTATACCATCGACACTCCAAAGTCT
+
BBBE@C@BACCCBAACCCCCBBBBBBBBCDCB?AAAA=AF@D?CCCECCC@CFCCC@C@CCCC?B@BCDCBAACC?@@???@@#AC@CCCC=CCCB?BCDAHD>BAACBB?CCCCCCCC?B@?2::0;AAACA;;;0;ACC@CGCGGCCCCCCDDBCBC?BCC?@@>@?BCDDBBCCD@CCCCC:A=A=BAAAABA#BDECF=CCABCCCBBA6:;:;*;@>AE9<8;B@BDCDBAA?@@BDDEDC@BBB@BBCCIDCBBBCCECCCCBEC?BBDCBBBBAA6994:???
@ATNG8:01256:03910
GATGGTAGACACGTGTGCTCTCTCGTACTCATTCGTTTCGGAAGAGACAGGTACGTTAATAGTTAATAGCGTACTTTCTTTTTTTCTTGCTTCGTGGTATTTTCTTTGCTTAGTTACACTAGCCATCCTTACTGCGCTTCGATTGTGTGCGTACTGCTGCAATATTTGTAATCGTGAGTCTTGTAAAACCTTCTTTTTTACGTTTAACTCTTCGTGTTAAAATCTTGAATTCTTACTAGAGTTCCTGATCTTCTGGTATGACTAGTGTACTACTACCATCGACACTCCAAAGTCT
+
/777289=AAA;95>;;9;;955;<;;;;B>>:BBCE=CCADABB=@>>=*0////5;499::288;<=7;73333(3733333"39398:33:9>)0////&///(33317::5:>?<87334./.27487?::5555::>=88:8>>>>??@AAA>>>?8766<6///3889???AA>>:?ABDD5?=?;?>>?@@(@?BBB6:5:=8818@@<:3666-7//)-7074//,/88768//,/5;9;@@@=A@@;ABAA;;;@@@>==??@><99/87<<<?@?==:=@9???@
@ATNG8:01259:03898
GATGGTAGCTCTGCTCTGACTCTCGTACTCATTCGTTTCGGAAGAGACAGGTACGTTAATAGTTAATAGCGTACTTCTTTTTTCTTGCTTTCGTGGTATTCTTGCTAGTTACACTAGCCATCCTTACTGCGCTTCGATTGTGTGCGTACTGCTGCAATATTGTTAACGTGAGTCTTGTAAAACCTTCTTTTACGTTTACTCTCGTGTTAAAAATCTGAATTCTTCTAGAGTTCCTGATCTTCTGGATACACTCATGTGCACCTACCATCGACACTCCAAAGTCTT
+
444;8<<<<::9:5>@;;9>?=;99554;;<<9;??>6;;9;:=<A@;AC?@966;7;:BB==094995;9;///,//;;;;%9969;>>277//)//:47;5;99;4616>==BCCD=@@A;?4:99@@@@@;@B@@<A@A@B9956=====<55.477377)/)/::====>>159999*58>959:9*5=A?A8B:;9>>9955.5555$5;<55157;949D9494;.405:;;:;;:?A=BAAAAAA>>:99=9<88<?>5<>555<;A@B>?>4:/00)
@ATNG8:01215:03978
GATGGTAGGTGCACATGAGTGTATCCAGAAGATCAGGAACTCTAGAAGAATTCAGATTTTTAACACGAGAGTAAACGTAAAAAGAAGGTTTTACAAGACTCACGTTAACAATATTGCAGCAGTACGCACACAATCGAAGCGCAGTAAGGATGGCTATTGTAACTAGCAAGAATACCACGAAAGCAAGAAAAAGAAGTACGCTATTAACTATTAACGTACCTGTCTCTTCCGAAACGAATGAGTACGATGAGATCTCGTGTGCTACCATCGACACTCCAAAGTCT
+
BBBB@BBA>?;@BBBCDGGCC;;;;5:>@8?@@?@@>@?AA@AABC?BF?A?ACBBBCCB5C@CCCBBBCCDDF>C@AAAAA,AA=@5;;;&9???>???995AB<@>BE?ADD9::ABCDEDBBBCACCCC>BBBB@CCCCBAAC5:4::;5;B@@=AEH@CBBBAA>AB@BCC?A@@@@9????BFDCC2CC?BCBAAGBB>:==AA;;7;:=<B;;7;B;;;CB@C@;;;6;@@<@AAABBB:99CCCBABBBCC???AAAA>=?@@;;;?>?;>=6A:::
@ATNG8:01218:03941
GATGGTAGCATCATGCATATCTCACCAGAAGATCAGGAACTCTAGAAGAATTCAGTTTTTAACACGAGAGTAAACGTAAAAAGAAGGTTTACAAGACTCACGTTAACAATATTGCAGCAGTACGCACACAATCGAAGCGCAGTAAGGATGGCTAGTGTAACTAGCAAGAATACCACGAAAGCAAGAAAAAAGAAGTACGCTATTAACTATTAACGTACCTGTCTCTTCCGAAACGAATGAGTACAGAGAGTACGATATGTCTACCATCGACACTCCAAAGTCT
+
BBCD>BBCCCBBBABBGDCCCCCCC@CCC@CCD@@@<@:<@@00/;8;?8:<???@??=.=;;<=?@?ABBFD>BCBCCBB3@?9@5;;0;BB?CAABBBGBB@C@BC?CCB@BBBBCBCCCCCECCCBB@CEBB?AACCCCA@>B@CBB@BBBBCCDD@AABCBB>?><?BB>AA99:28>>;99::99%:@;??>?CCC@@8;7:>==5;7;BDCC@CBBCCCB?A?9993:AA?ABBDBBBBBCBBAAACCCABBBBBBB@<@A@@>>=:8;=CC>C>>>
@ATNG8:01219:03965
GATGGTAGCGAGCGAGTGTGTATACCAGAAGATCAGGAACTCTAGAAGAATTCAGATTTTTTAACACGAGAGTAAACGTAAAAAGAAGGTTTTACAAGACTCACGTTAACAATATTGCAGCTGTACGCACACAATCGAAGCGCAGTAAGGATGGCTAGTGTAACTAGCAAGAATACCACGAAAGCAAGAAAAAGAAGTACGCTATTAACTATTAACGTACCTGTCTCTTCCGAAACGAATGAGTACGATGAGATCTCGTGTGCTACCATCGACACTCCAAAGTCT
+
:<<=755=444=595@;?=BBBB;9.555.5;<@:;5;.94444/>:::+0(/;:;<=<==&@>BBB<:6A;;BF=@@B=D@D+CB<C4;;;.5;;5<A>=?CBBB2506=8<<=;>>>=>A@ACCCCBBB?C@CCCCABCBBA@?A7;9;B@=BCBB;;;<7<>;;:=7::49;;0543;=18>:6>BDCC+BB?D@@AABAAC?A>AAAA;?;::9?>>>??>8736:6<==2:;:7:<;;;==?=:<:==:<:<;:00///::56587885555266/6222
@ATNG8:01220:03957
GATGGTAGTAGTACACTAGTCATACCAGAAGATCAGGAACTCTAGAAGAATTCAGATTTTTAACACGAGAGTAAACGTAAAAAAGGTTTTACAAGACTCACGTTAACAATATTGCAGCAGTACGCACACAATCGAAGCGCAGTAAGGATGGCTAGTGTAACTAGCAAGAATACCACGAATCAAGAAAAAGAAGTACGCTATTAACTATTAACGTACCTGTCTCTTCCGAAACGAATGAGTACACATCGTCGTGTCGTGCTACCATCGACACTCCTAAGTCT
+
A@@A@BA@B;@:;<=@@AC;>B@@A?BBB@BCDCCC@C?CBCCCDB@CC@C@A;;;;;;;);:@@BBC??>:<=7<=BBB=B='<7<<<0<<<8BA<<>C?==8<8;@?BFD?@A;;;BBCCCBCBBBBB?BBCD@BCD@C?AC?A4:9;6:::9@<:=4:;;==A96925@B=?>>=9;77137777$73,37;=>>00/,0,0?@@7?9??>>=7;>A<99;:>;>>D;AA@?@AAAAAAA@@;;;;;;;A@@@;;;BBB@CCBBBB@A@C@CB?BB::
@ATNG8:01226:03948
GATGGTAGCGATATCAGCGCAGCCCAGAAGATCAGGAACTCTAGAAGAATTCAGATTTTTAACACGAGAGTAAACGTAAAAAGAAGGTTTTACAAGACTCACGTTAACAATATTGCAGCAGTACGCACACAATCGAAGCGCAGTAAGGATGGCTAGTGTAACTAGCAAGAATACCACGAAAAGCAAGAAAAAAGAAGTACGCTATTAACTATTAACGTACCTGTCTCTTCCGAAACGAATGAGTACTATGTAGAGCTCTATACTAATCGACACTCCAAAGTCT
+
BBCC@CCCCABAECCCCBBBB;;;8;AB?BCCCBB>A?ACGCCCC?BB?B?BCEBBBBB2B@BCCCABBB?>>7?@A@@@@,;;59299:&9@A>CCBBBCBA@<@?BB?CDD?BBBACBBCCCCCCBBBC@CBBB?C@AABBAA>B@CA@?ADDDDCCB?BBBBCC?BB>AA@9>=::::+:==99:::::%:>9>825>9<><78758>>8><>>BCC@CCA@ACC<?=?A@;@??;???BCDBBBBABBBC@@@AA@A@AAA<CACBC@A;;7;@9@;;;
@ATNG8:01235:03972
GATGGTAGCTCTGCTCTGACTCTCGTACTCATTCGTTTCGGAAGAGACAGGTACGTTAATAGTTAATAGCGTACTTCTTTTTTCTTGCTTTCGTGGTATTCTTGCTAGTTACACTAGCCATCCTTACTGCGCTTCGATTGTGTGCGTACTGCTGCAATATTGTTAACGTGAGTCTTGTAAAACCTTCTTTTTTTACGTTTTACTCTCGTGTTAAAAATCTGAATTCTTCTAGAGTTCCTGATCTTCTGGATATGAGTGACTCGTGCTACCATCGACACTCCAAAGTCT
+
56>?@CCCAA<@DBBBCBCCBBBBBB@@A@:97:AAB=CC?B@CCCBCCC@CCICB@B@CD;;;;>AACCC:90@;000000%/0)/::;5CCBB?ACB=BB>AABCCFADDCCABBD@BBA?B?CCCBBBBB?BCCC@CCCDCBBDDCBBBBCBC?CAB?996:=A@BBBBCCC?C;;;;6;@E@CCGIIEF#CC;<<<.;BBDCJCCBB@BEDE5CBCCC=A=;;5;ABAABB?B?BCBBCB?BBC@CCCCBCDCCCC???DBBCCC@BBBBBBBBBB>BB9B>>>
@ATNG8:01237:03980
GATGGTAGCACACGAGATCTCATCGTACTCATTCGTTTCGGAAGAGACAGGTACGTTAATAGTTAATAGCGTACTTCTTTTTCTTGCTTTCGTGGTATTCTTGCTAGTTACACTAGCCATCCTTACTGCGCTTCGATTGTGTGCGTACTGCTGCAATATTGTTAACGTGAGTCTTGTAAAACCTTCTTTTTACGTTTACTCTCGTGTTAAAAATCTGAATTCTTCTAGAGTTCCTGATCTTCTGGTGTCGTCTATCATGTACTACCATCGACACTCCAAAGTCT
+
@@CC@BBBCDGDBBBCCCCCCFCBBBBECCBB?BDGG>BB?B@CBCCCCC@CCCCC>A?ACCC?B@CDDBBBA@A>BCCCC3BA>ABBC>BB??=?BB<>>?AAABCD>AACCBBBB?B??;?;;==@@???<@BAA7;;@@AAA@::;?@@??@:>>@=AA<@<@@@ABBAAA;>=>BC5@=@:==@@@/@@@@@7<=?788=;<=18888(5===@=B;>><@C?@;<;<?<?@??;;6;;>:;77@@=///;==;;;@>>>B=@@@A>>>>===AA:>>>=
@ATNG8:01242:03942
GATGGTAGATATATGCACGCTCTACCAGAAGATCAGGAACTCTAGAAGAATTCAGATTTTTTTAACACGAGAGTAAACGTAAAAAGAAGGTTTTTACAAGACTCACGTTAACAATATTGCAGCAGTACGCACACAATCGAAGCGCAGTAAGGATGGCTAGTGTAACTAGCAAGAATACCACGAAAGCAAGAAAAAAGAAGTACGCTATTTAACTATTTAACGTACCTGTCTCTTCCGAAACGAATGAGTACTACTCTCAGAGACACACTACCATCGACACTCCAAAGTCTA
+
???;?BB=BBCCCCCFCCDDCCCDD@@;;5;;4994.468::???C<;=9=23333333333"36;<==BBCC=?>8=>9===>,9?:@8@>>>0@BD@BCBGCCBBB?B?;;:<BC@DDCBCBCDCCFAABCCCAC@CAAE@@A@@@A=A>B;;6;AAAABBB@CBBBDF@BB>>>>288===7=>?;9:9:9:%9=;;>=?A?@888)84:8686(549<@??;::9@@@?9=9==<6;773488?<@@BBBBBBBBBAAAAABB=<=<6;:::65677:6<>,00;//
@ATNG8:01247:03952
GATGGTAGCGCACACATAGATACAGTACTCATTCGTTTCGGAAGAGACAGGTACGTTAATAGTTAATAGCGTACTTCTTCTTCTTGCTTTCGTGGTATTCTTGCTAGTTACACTAGCCATCCTTACTGCGCTTCTATTGTGTGCGTACTGCTGCAATATTGTTAACGTGAGTCTTGTAAAACCTTCTTTTTTTACGTTTACTCTCGTGTTAAAAATCTGAATTCTTCTAGAGTTCCTGATCTTCTGGGTGTATCAGCGAGTATCTACCATCGACACTCCAAAGTCT
+
@A@@=?CCBBBDCCCDGCCBCCCCCD@>;<49.9444)4<7<8<66;;;<166==>:C=;:5:3;5595<666==:=>:5:4:@4;7?=69344.488344.48:;?B?BCB<<:@@=@BC@C@CCBDDCDDBJCBB@BBBCBBCCCCCCCCCCC@BAA=;;6;?ABBBBBCBD@BBCCC;B>C>;;:::::#;A;;;0;@@@A@@9:9.9599$9<<9:89?BB?BBBCB@@=A=>@@B00+0000+:=BCCBBABBIICBBGCCC@CCCDCCBBBB?BB=BCAA
@ATNG8:01249:03976
GATGGTAGTGCGTGAGAGAGAGACCAGAAGATCAGGAACTCGTAAGAAGAATTCAGAATTTTTTTAACATCAGAGAGTAAACTGATTAAAAAAGAAGGTTTTTTACAGACTCACGTTAACAATATTGCAGCAGTACGCACACAATCGAAGCGCAGTAAGGATGGCTAGTGTAACTAGCAAGAATACCACGAAATGCAAGAAAAAGAAGTACGCTATTAACTATTTAACGTACCTGTCTCTTTCCGAAACGAATGAGTACTATAGACTATCTGAGACTACCATCGACACTCCAAAGTCT
+
777:;@@=@:555==:66=::=00*/9;5/06;;;8>:77////)/:5::6:9=;;;2987878"33333/------66918777848;;;;%::/414====&<3337/..22..(.3..(..2+2222;=<B===>=@???7@<<=5:>888:882:6::=377::2229499>;>>;>@9688<87777)..774.....$-903...778;9.3.36...'.(.7;79,66==;;;=6=:<BD>B<<:;@@@BEBCBCABBCCBBBBBBBCCCBC@BDCCBBBBBC@BB=BCCC
@ATNG8:01251:03983
GATGGTAGTATCTGTCTACGAGAGCCAGAAGATCAGGAACTCTAGAAGAATTCAGATTTTTAACACGAGAGTAAACGTAAAAAGAAGGTTTTACAAGACTCACGTTAACAATATTGCAGCAGTACGCACACAATCGAAGCGCAGTAAGGATGGCTAGTGTAACTAGCAAGAATACCACGAAAGCAAGAAAAAAGAAGTACGCTATTAACTATTAACGTACCTGTCTCTTCCGAAACGAATGAGTACGTGTGACGTACGTGAGCTACCATCGTTCCTTCTGAGTCT
+
@@@B>ACCC?AABDDCCBCCBCDCC?CBB?BCCCAA?B?BACCABA?CC@C?BBCBBBBB3B?BBBBCCCCBCC>BBBCBBB5BD@C@DDD<CCD@CCCBCCA994;?CA?CBB?BACBBCCCCDAAACDDF@CBBA?A@AACBBB@B@DBB>BCDCCCCCABBBBBB?CC?>>>399998+:==9>====?&;><@0/0?;???;?=AA@@3818;@BB?@@@AACC?B?BBF>HBC?CAABDDCCAAACCCCCA@AABBBA@AA?CAAAB>A<A@BBBB>?;;
@ATNG8:01261:03980
GATGGTAGACACGTGTGCTCTCTCGTACTCATTCGTTTCGGAAGAGACAGGTACGTTAATAGTTAATAGCGTACTTCTTTTTTCTGCTTTCGTGGTATTCTTGCTAGTTACACTAGCCATCCTTACTGCGCTTCGATTGTGTGCGTACTGCTGCAATATTGTTAACGTGAGTCTTGTAAAACCTTCTTTTACGTTTACTCTCGTGTTAAAAATCTGAATTCTTCTAGAGTTCCTGATCTTCTGGGTCTCTCTCTCACGCACTACCATCGACACTCCAAAGTCT
+
??;>?CCDDCB@@ACAAAACCCBBCBBBBDAA@BCCC=BD?C?CBBBCCC?BBBBB>B@BBBB?B@BBBBCBCBB>@?@>@?(@@B?@@=BCBB@BBB=BB<>=?BDB?AACCA@@@9?>?:=:=@>AA@::7:AA@=AAA=>>====?A@A=<<;@@A<AA<A<A???AAA>>5=@@AA5A:=86655'8@ADE9??@@@@@@>>:>>=>/>?==A8<8=>;>AA@9//-/5:9@AAA<??@A:AAAAA===AACAA@A==>?9<<<@@>@;::;CC9D;<;
@ATNG8:01263:03954
GATGGTAGCTCTGCTCTGACTCTCGTACTCATTCGTTTCGGAAGAGACAGGTACGTTAATAGTTAATAGCGTACTTCTTTTTCTTGCTTTTCGTGGTATTCTTGCTAGTTACACTAGCCATCCTTACTGCGCTTCGATTGTGTGCGTACTGCTGCAATATTGTTAACGTGAGTCTTGTAAAACCTTCTTTTTTACGTTTACTCTCGTGTTAAAAATCTGAATTCTTCTAGAGTTCCTGATCTTCTGGTGTCTGATCTGTATCACTACCATCGACACTCCAAAGTCT
+
BBBD?CC??ACBBBCCCCCCCCCCCBBBCB:;8:AAA<BC@B?BBCCBCCADDCCC@B@BCCC@C@CCCDDAAACACDCCC5DB@B;;;;.;@ABAGCB?BB>BABBBH@CCCCCDDD@BBB@B?CCCCCBBC?BCBB@CCDEBBBBBBBBCBCBB@BBC?@@=@?CCBBCEGBB?CBBBB7B?B@CCGGGG)CCCCD>CBBBBBBBBA5;;;;*;A@@A7;5;B>ABBBBBB@A?ACDBBB>A;;7;AAACCGCBCAAACBBBBAA=AABBBAAABB7;;8;DDC
@ATNG8:01215:04005
GATGGTAGCGCACACATAGATACAGTACTCATTCGTTTCGGAAGAGACAGGTACGTTAATAGTTAATAGCGTACTTCTTTTTCTTGCTTTCGTGGTATTCTTGCTAGTTACACTAGCCATCCTTACTGCGCTTCGATTGTGTGCGTACTGCTGCAATATTGTTAACGTGAGTCTTGTAAAACCTTCTTTTTACGTTTACTCTCGTGTTAAAAATCTGAATTCTTCTAGAGTTCCTGATCTTCTGGGTGTATCAGCGAGTATCTACCATCGACACTCCAAAGTCT
+
99<?<CA;@CCCBBBCCCAAABCCBDDBBBBB>A@@@;@C@DACCCCCBD?CCCBB?B?BBCC>@=ABBBBBCCC@BBCCC3CC@CCCD>CCBB@BCEACC;<;BDCEACDAABCGD?BACAE@CCCJCBBB;;;CC?CCDCCBBBCCBBBCCCB@BBB?BB?B@CCCDBBBBB?@BCBC;C@B>;;;;;*;ABDD>BBCCCCCAAA@CDDE5ECBBC9;7;B>AAAAB@A>A?CCCCCD?@@@@8@<;<BCC<<;BBBCGCCCC@;;;BCCAAAB6;;0;A;;
@ATNG8:01215:04039
GATGGTAGTATAGAGCTCTACATAGTACTCATTCGTTTCGGAAGAGACAGGTACGTTAATAGTTAATAGCGTACTTCTTTTTCTTGCTTTCGTGGTATTCTTGCTAGTTACACTAGCCATCCTTACTGCGCTTCGATTGTGTGCGTACTGCTGCAATATTGTTAACGTGAGTCTTGTAAAACCTTCTTTTTTACGTTTACTCTCGTGTTAAAAATCTGAATTCTTCTAGAGTTCCTGATCTTCTGGCGCTCTGTCAACGTCTGCTACCATCGACACTCCAAAGTCT
+
55:=:>CBCCCBBBDDCCCCCBBAAEECCC?@<@@@@;@C?C@CBBBCBB?BCCCC?B?BBBB?B?BBBCDCCBB@BBAA@3??<;BAC:BCBB>@AC>BB>BBCA>>9@;;;A@>>;>AA<>;>AA@@@@@<A@@?<AAAAAA??AAAAAAA@@<:;;=@@<@<A@@@AA???<===BB;B;>:>CCDCC(AA99919:9///;99>18888(5:97=5;5//-/7==>>>;><BAADAA<AAA<;<;?===>>>=BAA>>>AA??<@@AAAAB;;;<@@8=>>;
@ATNG8:01216:04037
GATGGTAGTGTCATATGAGAGTGTGTCTCATTCGTTTCGGAAGAGACAGGTACGTTAATAGTTAATAGCGCAACTTCTTTTTTCTTGCTTTCGTGGTATTTCTTGCTAGTTACACTAGCCATCCTTACTGCGCTTCGATTTGTGTGCGTACTGCTGCAATATTGTTAACGTGAGTCTTGTAAAACCTTCTTTTTTTACGTTTACTCTCGTGTTAAAAATCTGAATTCTTCTAGAGTTCCTGATCTTCTGGTCTACTACACTGTACTCTACCATCGACACTCCAAAGTCT
+
CCCG?CC?@@BDB;66BA;;=@@BB?@@C;;4;@@?;?B?C=;;:@;A>9<B@00+/39;7@<@=@AA>>00)/<39>??@@&7:68444)4:??6?9;;.;C=AABCCCACCCCCGCC@CBB?B?BBBBABBA=AA;;;/;BABBCCCDCCCBBCDE@CBB?:;7;?BBCBCCCBB>@;;;;.;5;5;;ABBBB#@A;;;0:;;:>@?;AA:CDDD1D@@AA7;5:A?A@=><00-0:>@@>>@6;;A>BBBCCFCBBBCEGJCCCCCC@@@@BBBBC@@;<<5<000
@ATNG8:01222:04020
GATGGTAGCGAGCGAGTGTGTATACCAGAAGATCAGGAACTCTAGAAGAATTCAGATTTTTAACACGAGAGTAAACGTAAAAAGAAGGTTTTACAAGACTCACGTTAACAATATTGCAGCAGTACGCACACAATCGAAGCGCAGTAAGGATGGCTAGTGTAACTAGCAAGAATACCACGAAAGCAAGAAAAAAGAAGTACGCTATTAACTATTAACGTACCTGTCTCTTCCGAAACGAATGAGTACGTGTGCGACGTGTCTCCTACCATCGACACTCCATAGTCT
+
;;;>ACBACDCBBBCBBBCCCDAAB@BDD>BACCBA?A=@@CCCCC?A?>B>CBCBBCCB5C@CCECCBBBCCC>C;;;CCC5CB>E5;;;*;CC?CAAABBC9::;?BB@AAB?ABBBBCCDCCCCBBBCCBFCBB@BAA@?A;:7;?DBB@BCCCCCCC?CCCCBB?BB@BBB=@@@@?8???;=>=???'?A?C99:BBDCC?B?B?AA7;6;?C@A=@CBAABD=@=@AA9A;;6:ABABBDBBBBBBBB@??CCA>>7;;=6=><>?@==<A=CCCAA>>
@ATNG8:01230:04006
GATGGTAGTATATCGCGTCGCTATCCAGAAGATCAGGAACTCTAGAAGAATTCAGATTTTTAACATCGAGAGTAAACGTAAAAAAGAAAGGGTTTTTACAAAGACTCACGTTTAACAATATTGCAGCAGTACGCACACAATCGAAGCGCAGTAAGGATGGCTAGTGTAACTAGCAAGAATACCACGAAAGCAAGAAAAAAGAAGTACGCTATTAACTATTAACGTACCTGTCTCTTCCGAAACGAATGAGTACGTGTGACGTACGTGAGCTACCATCGACACTCCAAAAGTCT
+
:::<>BAAB==<BBBBAABDDBBBC?@;:65@@9:51949@@9:6@8<?9@=0000////$/1666688899<<<388333333#333(33(3888$3333(3377788333(338<8??@7===:CCCCCBECBBBBC?BBBB?A@@?AAAA<A@DDC>CAABCCBB?AAADCC?BB@BBB<??@@@9@==9988877%7@:C888AA@@@<@<>>AB<?<?ACBA?ACAAABB;?;998.:@@=ABBBCDBBBBBDBBBCBBBAAACBBBD?BBBBBBA=88/666)9<<:
@ATNG8:01231:04025
GATGGTAGCGCACACATAGATACAGTACTCATTCGTTTCGGAAGAGACAGGTACGTTAATAGTTAATAGCGTACTTCTTTTTCTTGCTTTCGTGGTATTCTTGCTAGTTACACTAGCCATCCTTACTGCGCTTCGATTGTGTGCGTACTGCTGCAATATTGTTAACGTGAGTCTTGTAAAACCTTCTTTTTACGTTTACTCTCGTGTTAAAAATCTGATTTCTTCTAGAGTTCCTGATCTTCTGGACGACGCGCACTGACACTACCATCGACACTCCAAAGTCT
+
<<AC@CBBBDDBBBCCCCCCCB@@AA@==A@@<@BBC=CD@C?AABAABC?AAA;;458<=>C?C@BBBAA00-<185555'-.)/9::3=BBB=B:;99C=ABBBCIAGCCCCBCC@CBB?B?CCCBBC;:8:AAA>BCBBBBCCCCCCCBCCD@AAA?CD@D?BBB@@ABBB@A;;;;6;>C=@BAAA,@CBIM?EAAAECCBBA4;;;;*;@ABBBE>BB@CCB@@@B>C@ADDBBB?AAB>BBAAABCCCCDCCCCCCDBB?BBBBCBACCC@BB>CC@@
@ATNG8:01236:04024
GATGGTAGAGAGACTGTAGCGCACCCAGAAGATCAGGAACTCTAGAAGAATTCAGATTTTTAACACGAGAGTAAACGTAAAAAGAAGGTTTTACAAGACTCACGTTAACAATATTGCAGCAGTACGCACACAATCGAAGCGCAGTAAGGATGGCTAGTGTAACTAGCAAGAATACCACGAAAGCAAGAAAAAAGAAGTACGCTATTAACTATTAACGTACCTGTCTCTTCCGAAACGAATGAGTACTGCGTCTCACTCTCGCCTACCATCGACACTCCAAAGTCT
+
::<=9B@@;C:;9<;;;>><BBBCC=;;99=?=:95056@>?:>:B<AB?A>AA998DCC3F<??@?@@@779?897;?===,=?<@;AAB7ABB?BBBBBAAAA<@<@@<@@@=@@BDCCGHDBBBA@@BB@B><<9<000@@0:8;>B@@<?C@AAA;A;@??@?@:@A=@@=499733(333,337777$8:4765677:=A:;:;:BC;A<==ADE@DDBBCBA5:59??8=??:??AAB?>?AADBCCBABCCECBB?BA?=@@@?>>?AAA?BB=C:99
@ATNG8:01239:04001
GATGGTAGCACGAGTCACTCATATCCAGAAGATCTGGAACTCTAGAAGAATTCAGATTTTTAACACGAGAGTAAACGTAAAAAGAAGGTTTTACAAGACTCACGTTAACAATATTGCAGCAGTACGCACACAATCGAAGCGCAGTAAGGATGGCTAGTGTAACTAGCAAGAATACCACGAAAGCAAGAAAAAGAAGTACGCTATTAACTATTAACGTACCTGTCTCTTCCGAAACGAATGAGTACAGAGAGTACGATATGTCTACCATCGACACTCCAAAGTCT
+
BC>C?A<BCDDC<B<CC?CC@@@?;7;@C?BABBEGADADBCBCDF@BA<@>@;9:>>>>1A<??BBBBBACBC;?<:4444$49997<<<7@@B>ABABCCBBC@B@BC@BCB@CCCCCCCCCCCCCCCBB?BBBB>A@BBCCAA>B@BBB@CCCBBBBB?BBBBBB?BB@ABA>BA@AA8::9<@AABB3B?=B???DA???3818;;=0818<@@@@CCBBAAA=@=AAA=A::5:BBABCAABBCBBBCCCCDCBB@???A<@@@?>>>>>>=BC>C???
@ATNG8:01239:04025
GATGGTAGATACTCGCTGATACACCCAGAAGATCAGGAACTCTAGAAGAATTCAGATTTTTAACACGAGAGTAAACGTAAAAAGAAGGTTTTACAAGACTCACGTTAACAATATTGCAGCAGTACGCACACAATCGAATCGCAGTAAGGATGGCTAGCGTAACTGCAAGAATACCACGAAAGCAAGAAAAAGAAGTACGCTATTAACTATTAACGTACCTGTCTCTTCCGAAACGAATGAGTACTATAGACTATCTGAGACTACCATCGACACTCCAAAGTCT
+
BCBC?BCCCCCCCCBCCCCCBBBBB>BCC@BBBA?@>@@CDCAABB?CC?B@A>@99999(9;@ADBBBAA??=3<>:;;;;';?;>4999&5BA9@CBCFDDCC?C@DE@B@A?ACCBCCCCFCBBBCCDC?CDCC?ABBBBBCB?B@BBB@CCCCCCCD@CCBBB@CCABBC>@@CDD>AAA@CCBBB3BC?CCCCACCCC?B?BBBB>A>A@BBB?BB;;;CC>A>ABB=AAA@???BBBBBBBAABCCCBCBBCBBBBBB?BBBFBAAB>>;>A=AB?@
@ATNG8:01242:04012
GATGGTAGCATCATGCATATCTCACCAGAAGATCAGGAACTCTAGAAGAATTCAGATTTTTAACACGAGAGTAAACGTAAAAAGAAGGTTTTACAAGACTCACGTTAACAATATTGCAGCAGTACGCACACAATCGAAGCGCAGTAAGGATGGCTAGTGTAACTAGCAAGAATACCACGAAAGCAAGAAAAAGAAGTACGCTATTAACTATTAACGTACCTGTCTCTTCCGAAACGAATGAGTACTGCGTCTCACTCTCGCCTACCATCGACACTCCAAAGTCT
+
@<<C<CA<BCDCCCCCCBCCCCCCC?BBB?CCDB@@=@?AAAACBB>BA?B?CA>89999(:=ABBAB@@A@B@8?@:;;;;';>;>4999&9@A?BCBDDDDCC@C@CC@BBC@BBBBBBFDDCCCCBBBC@CCBB@BBBBBCCB>B?BB@=A@:;;ECC@CBBCCC?BB?BBB<??AAA9?9:49BBBC3BB@B??:DAAAD;?:>=??7:5;>C::::BBBAAA>A@BBB=BBB?BCCBBABCCDCBBBCAAABBBAA?AAA?BBBBBBAA??:?A9@@AA
@ATNG8:01244:04007
GATGGTAGTGTCAGTGCGCGTCGTCCAGAAGATCAGGAACTCTAGAAGAATTCAGATTTTTAACACGAGAGTAAACGTAAAAAGAAGGTTTTACAAGACTCACGTTAACAATATTGCAGCAGTACGCACACAATCGAAGCGTAGTAAGGATGGCTAGTGTAACTAGCAAGAATACCACGAAAGCAAGAAAAAGAAGTACGCTATTAACTATTAACGTACCTGTCTCTTCCGAAACGTATGAGTACTATAGACTATCTGAGACTACCATCGACACTCCAAAGTCT
+
CDDB?CBBCCBBCCCCABABA@BCD@CAA=A;;;:A<A>BBCBBAC?BBAE@CC:::@@@/A=???BBBBBBAC>B?A@BBA0@@>@?BDF=CCC@CBBAAAB;;7;=@C?D@@=@@??ACCDCCBBBBBBB?BBBB>@@ABBBBB?B?BAA?BBBBBCCC>A@CCCC?BB=866;@???B8>;:488888(8>:>988@@AAB<B;>>@@<@<?>B@@=@BABBCB@B?BCC?BBBBBBBBBBCCDB@AAB>AAAAABBB>>>A>ABBB@?@@AA:<<5@>>?
@ATNG8:01245:03993
GATGGTAGTGTCATATGAGAGTGTGTACTCATTCGTTTCGGAAGAGACAGGTACGTTAATAGTTAATAGCGTACTTCTTTTTCTTGCTTTCGTGGTATTCTTGCTAGTTACACTAGCCATCCTTACTGCGCTTCGATTGTGTGCGTACTGCTGCAATATTGTTAACGTGAGTCTTGTAAAACCTTCTTTTACGTTTACTCTCGTGTTAAAAATCTGAATTCTTCTAGAGTTCCTGATCTTCTGGACAGAGTGTGCAGATACTACCATCGACACTCCAAAGTCT
+
///:7===CBBBB;6:BCBBBAACCBCBEECC@AA@C=BB@?@C?BBCCC@BB@@;@C?BBBB@C@FDCB@A@DC>;;;;;);@>?<==6====>@<?:>D@BBACCC@CCCCHEEC?AAB@C@CCGCCCAA=A@@D6;;@@BABABCCCCBCBB?DAB@AA=@?BABBBBBCC@CCCCD;B?A=;;;;.;AACA=BBBBECCCCCACGDF5C;;<IBIFDC@CCDDCCC@C@CCBCCC@C:;:;CCCECDCDBBBBCCCCCCD@AA@CCBB:::;AA8A@@@
@ATNG8:01246:04008
GATGGTAGGCGACATACATACGCGCCAGAAGATCAGGAACTCTAGAAGAATTCAGATTTTTAACACGAGAGTAAACGTAAAAGAAGGTTTTACAAGACTCACGTTAACAATATTGCAGCAGTACGCGCAAATCGAAGCGCAGTAAGGATGGCTAGTGTAACTAGCAAGAATACCACGAAAGCAAGAAAAAGAAGTAACAGCTATTAACTATTAACGTACCTGTCTCTTCCGAAACGAATGAGTACAGAGAGTACGATATGTCTACCATCGACACTCCAAAGTCT
+
?;;>;>@>;?=AB=>==?CCBABBB9;;KBFDCC;;8;=AABCCCD@BC?B?BBA>@@@@0@?BCCCBCBBBBA9@A;;;;.9B>B2;::*9?B=B99;DDDCC@D@CC@BBB?BBCBCBBBDCCCCCCE>DDDD?ABCDCCCC?A?BCIACCCCCC@@<?@@@;;5::47;;64459:1933,37778+8949//(///68;;/3/333506155;==:<=<===C?B?BCE=BBB@BBBBAAABAAB???CBBBABBBCBBBB?A>>A@@@@@@<BB9B@==
@ATNG8:01247:04008
GATGGTAGCGCACACATAGATACAGTACTCATTCGTTTCGGAAGAGACAGGTACGTTAATAGTTAATAGCGTACTTCTTTTTCTTGCTTTCGTGGTATTCTTGCTAGTTACACTAGCCATCCTTACTGCGCTTCGATTGTGTGCGTACTGCTGCAATATTGTTAACGTGAGTCTTGTAAAACCTTCTTTTTACGTTTACTCTCGTGTTAAAAATCTGAATTCTTCTAGAGTTCCTGATCTTCTGGACGACGCCGCACTGACACTACCATCGACACTCCAAAGTCT
+
CCCC@CCCCCCCCBBBCCCCCCCBBBBBBDAB?BCCC>CC@C?BBCCCCC@CCAAB@C@CCBB?C@CCCBBCCCD>A@BBB1BB?CBDD>DD@@>ACEADF>AAAFCCACCCCDCCC?CBC@C?CCCFCC@@?@BCD@CCCCCCBBBBBBBCCCF?BBB?CC?@>ACBCCCBCC@CCCCC;C?B;:9999*9@@@B>CBBCCDCBCB?BCBC5B@@AB?B?BB@BCCCCBA>B@EFDBBB@BAC?CBABDAA<ACC@@ABCCEDCC@BBBCBBBCCB@DD>EB@@
@ATNG8:01255:04026
GATGGTAGTGTCATATGAGAGTGTGTACTCATTCGTTTCGGAAGAGACAGGTACGTTAATAGTTAATAGCGTACTTCTTTTTCTTGCTTTCGTGGTATTCTTGCTAGTTACACTAGCCATCCTTACTGCGCTTCGATTGTGTGCGTACTGCTGCAATATTGTTAACGTGAGTCTTGTAAAACCTTCTTTTTACGTTTACTCTCGTGTTAAAAATCTGAATTCTTCTAGAGTTCCTGATCTTCTGGAGATACACATGATACTCTACCATCGACACTCCAAAGTCT
+
B>BC?BBBCCCDCCCCCBBBAAACDCDDBB@A>ABBB=BC@C@BBBCDCC?AACBB@C@CCBB=@=@ABCCCCCD@@@@@@0;;6:>CC=CBCD?BBCACG@CBBCCC@C:=;GCGG@CBC@D@CCCGBABCACCCC?BBBBCCCBGCDCCCCCB@CCC@CB@B?BBBBBBDCC?ABCDD;C?A=:::::*:AABD=@@BBBBBBBE5;<;<*<;;;C?BIKK@CCBCDBB?A?ACCCEC>@AE@BBCCCCBBBCCCBBBBCCCC?BBBBA??>BA?BD>CBBB
@ATNG8:01262:03994
GATGGTAGCTATACGTATATCTATGTACTCATTCGTTTCGGAAGAGACAGGTACGTTAATAGTTAATAGCGTACTTCTTTTTCTTGCTTTCGTGGTATTCTTGCTAGTTACACTAGCCATCCTTACTGCGCTTCGATTGTGTGCGTACTGCTGCAATATTGTTAACGTGAGTCTTGTAAAACCTTCTTTTTACGTTTACTCTCGTGTTAAAAATCTGAATTCTTCTAGAGTTCCTGATCTTCTGGACGACGCGCACTGACACTACCATCGACACTCCAAAGTCT
+
55<=9=BBBB=DCCBBCCEIFDDA;@<<ACAA?BCCD>CB@D@A@ACDBC?BBBBB?B?BBBC@D?@@@BCCBA@<88999(99.8ACC>CC?>:>AA=AC?BBBBBB>ABBBBBBA<A@@<@<AA@>>>==:=@@B<??@>>>????@@?888;5;;;=AA=@<@@@@@@A@@;>;;;;2;=B<A@@@@/@???C:AAA@@@B<<=<@@@@/@>>>@<?=A@;@@@B=>><@;??AG6667AA<BA=<=@@@AA===A===>@D=C<==A@??>@<@B9?>>=
@ATNG8:01214:04053
GATGGTAGATATTTTGCACGCTCTACCAGAAGATCAGGAACTCTAGAAGAATTCAGATTTTAACACGAGATAAACGTAAAATGAAGGTTTTTACAAGACTCACGTTAACAATATTGCAGCAGTACGCACACAATCGAAGCGCAGTAATGATGGCTAGTGTAACTAGCAAGAATACCACGAAAGCAAGAAAAAAGAAGTACGCTATTAACTATTAACGTACCTGTCTCTTCCGAAACGAATGAGTACTGTATCTATGTGTGCGCTACCATCGACACTCCAAAGTCT
+
AAAC?CCCCC;;;;*;@@BBGCCCDC@CCB@BABAAA>B@DCCBBBC@CC@C@BA@;;;;5:?AABBAACCDC>CABBEG;B@@4:4;;;;*;CE?EDCCCDGCDBFAAB?BHJ@CBCDDEDCCCCCCA@AB@BBBB<??BBBBBB>BBB==<>C@AAAAB@BBACAA=AC:@?@:===<;4=;;6;AEDDC'==9:///<;=;;5;5:=>?:>;>ACBB@CCCBBBD@C???>7?::7:CBBBBCCCBBBCAAABBBBBBAAA9947==>?@>>==5::/@;::
@ATNG8:01217:04059
GATGGTAGTATAGAGCTCTACATAGTACTCATTCGTTTCGGAAGAGACAGGTACGTTAATAGTTAATAGCGTACTTCTTTTCTTGCTTTCGTGGTATTCTTGCTAGTTACACTAGCCATCCTTACTGCGCTTCGATTGTGTGCGTACTGCTGCAATATTGTTAACGTGAGTCTTGTAAAACCTTCTTTTTACGTTTACTCTCGTGTTAAAAATCTGAATTCTTCTAGAGTTCCTGATCTTCTGGATATGAGTGACTCGTGCTACCATCGACACTCCTAAGTCT
+
CACB@CBCCCCBBBBBCCBCCCCBCCCCCC??>?CCD>BB@B@BBBBBBA?BBCBB>B>BBBB>B>ABBBBABBA>AACC9@B?<8896:BBB>BBB=@B:<=AB@@<@AAAA=>A;>>>:>:@@@@<<<>:@AAA588>>>>>>@@@@????A9==?:?A;A;99;??A>>>;?999919:=:>@>@>/>>9991988///;;:=08888(8=>BB=D===:>>@@>==<@=DAA@??4<<D=AAA?@::8?>>>DD@>>>@A<@>>>A===6616;6=788
@ATNG8:01218:04084
GATGGTAGCGCGACGAGCGTAGACCCAGAAGATCAGGAATCTAGAAGAATTCAGATTTTTAACACGAGAGTAAACGTAAAAAGAAGGTTTTACAAGACTCACGTTAACAATATTGCAGCAGTACGCACACAATCGAAGCGCAGTAAGGATGGCTAGTGTAACTAGCAAGAATACCACGAAAGCAAGAAAAAGAAGTACGCTATTAACTATTAACGTACCTGTCTCTTCCGAAACGAATGAGTACGATGAGAGAGCTCTCTCTACCATCGACACTCAAGTCT
+
CCCC?CCDBBABCBCBBBCBDDCCC=BBB?BBBCDD@D=BBBDCC?CC?C@BBBBBBBB1B?AAAAAAAAAAA;BBBBBBB1BB?C>CCB9::B?BBB@?ABCA:@7==;?AA8<<>>A>>?@AA@@@@@A:??>>:?@C@<><A;A;@;@<;????===;???>AA<BB>BBC>@=8882:<;877676(6818<@@BBAAD<@8>;>>9>;AAA>>:>>;;;;;7>:<AD:ACC?@ABBB>==?>>>@>???A@9;;AA=>=:>;;;?>>>>>>9@<<<
@ATNG8:01221:04058
GATGGTAGTATAGAGCTCTACATAGTACTCATTCGTTTCGGAAGAGACAGGTACGTTAATAGTTAATAGCGTACTTCTTTTTCTTGCTTTCGTGGTATTTCTTGCTAGTTACACTAGCCATCCTTACTGCGCTTCGATTGTGTGCGTACTGCTGCAATATTTGTTAACGTGAGTCTTGTAAAACCTTCTTTTTACGTTTAACTCTTCGTGTTAAAAATCTGAATTCTTACTAGAGTTCCTGATCTTCTGGGCAGACTCTCACACGCCTACCATCGACACTCCAAAGTCT
+
:<<>@BDCCCCBABBBAAAB<ACCDDCCBB;;4;@@?9@?;@=::9BBCD?BBABB@C???>A>A>BBACC==8B8BBBBB2??;;ABF9A???,0///*/?5@AA8>;;@@?>>>;;8;AA=C=>>>;:;=><AB?@<?>>?==;;;<=@><;;=8///94//-/699>=>>@AA499CDC5@7:6:=?>?/?=<<>6<9=AAA<AAA@>/8677(7=>?@<@<==8;;AAB==><?:=;??AC<=66606///78;;@@A;::;7;6616677966://+/;2;<<?
@ATNG8:01224:04050
GATGGTAGGTGCACATGAGTGTATCCAGAAGATCAGGAACTCTAGAAGAATTCAGATTTTTAACACGAGAGTAAACGTAAAAAGAAGGTTTTACAAGACTCACGTTAACAATATTGCAGCAGTACGCTCACAATCGAAGCGCAGTAAGGATGGCTAGTGTAACTAGCAAGAATACCACGAAAGCAAGAAAAAGAAGTACGCTATTAACTATTAACGTACCTGTCTCTTCCGAAACGAATGAGTACGATGAGAGAGCTCTCTCTACCATCGACACTCCAAAGTCT
+
BC@A?ABD@ABBCCDFCCCCCCCBC?BBC@CCA@AA@D?@@BBCCC@BB?B?B@@>>>>>0><BCDDDFDCBB@8>B:9999*;D>B5;;;*:?@<BCBBCCD??<??BC@BBB=?>BCCCCCCCBCBBBDD?DCCC?BBBCCCBB>A?BCC?CCBBBCCD@ABBAAA>AC?AA@>AABBB<BAA>@BBBB1BC>B===CCDAA<@9@@DD786:ADBB@BCAAAAA?B@BCC>CBB?BBBBBBCAAABABBBBBBAB@B??;??=;88:>>;AAA<AA:A>==
@ATNG8:01232:04084
GATGGTAGGTGCACATGAGTGTATCCAGAAGATCAGGAACTCTAGAAGAATTCAGATTTTTAACACGAGAGTAAACGTAAAAAGAAGGTTTTACAAGACTCACGTTAACAATATTGCAGCAGTACGCACACAATCGAAGCGCAGTAAGGATGGCTAGTGTAACTAGCAAGAATACCACGAAAGCAAGAAAAAGAAGTACGCTATTAACTATTAACGTACCTGTCTCTTCCGAAACGAATGAGTACGATGAGAGAGCTCTCTCTACCATCGACACTCCAAAGTCT
+
A@CC@BCB?AABBBBBCCCBCCCDC?BBC@ACBBDD@C?BBBBBBB?BC>B>A@A>>>>>,@<@CCCCECCBBB;B;;;;;;*;A=A5;;;&:>>:?ABAAABA@<?=?C?CBB@BBBBBBDDCCCFCCCBB>?@CC@DCCBBAAC5;5;;;6;BBBBCCC@BAABAAACC>BBC;>>==<3=9:3:>>>@2@A>B::9BFBAA<A>DC::0818>A@@@C@@ABCCAC@CCC=BBB@CCBBBBDBB>?>BBBCCB??>B?>;BB@B???>>>AAA:<<7<9::
@ATNG8:01236:04042
GATGGTAGGACGAGCGTCTGAGAGGTACTCGATTCGTTTCGGAAGAGACAGGTACGTTAATAGTTAATAGCGTACTTCTTTTTCTTGCTTTCGTGGTATTCTTGCTAGTTACACTAGCCATCCTTACTGCGCTTCGATTGTGTGCGTACTGCTGCAATATTGTTAACGTGAGTCTTGTAAAACCTTCTTTTACGTTTACTCTCGTGTTAAAAATCTGAATTCTTCTAGAGTTCCTGATCTTCTGGGCAGACTCTCACACGCCTACCATCGACACTCCAAAGTCT
+
6:CCAEBC?BBB@@:=?>@@ABDB?@@@B0/07)/455)55.54;;;>G@@:=BB@@>@?BBCC@D@E@AAB@@@B?BACCC3CC@CBAA<AABC@DKJAGD@CAA@BC@CBBBCCCC?CBB@B>AAA@ABAB<@@BB=AACCAAACCCBDBBCCC@CCC?CC@C?AAAABCCCC>C;;;;.;5<@;<;;.;A;;;0;ADBBBCBB?4:999$999=9.54:>;@ABB;::?B@CC?@@A9=;;;7;B@CCHEDBBBBDDDACCC?@@BCBAAAAA>AE>CBBB
@ATNG8:01236:04085
GATGGTAGTGTCATATGAGAGTGTGTACTCATTCGTTTCGGAAGAGACAGGTACGTTAATAGTTAATAGCGTACTTCTTTTTCTTGCTTTCGTGGTATTCTTGCTAGTTACACTAGCCATCCTTACTGCGCTTCGATTGTGTGCGTACTGCTGCAATATTGTTAACGTGAGTCTTGTAAAACCTTCTTTTTACGTTTACTCTCGTGTTAAAAATCTGAATTCTTCTAGAGTTCCTGATCTTCTGGGTGTATCAGCGAGTATCTACCATCGACACTCCAAAGTCT
+
:;99;@A?CDBCB669C<:;EHCDDCBBBCCC@BBBG=BB8;79<@BCCC@C@?99:;@CC@@<A=@DA??AAAA>BAAAA0BC?CBBE>B=BB>BAA=BD?<;;DBB@BCCCCCCC@CBB@C@CCBCAAACACBBB>BBBBBBBBECA@@BBBA?A@@=@B@C@CBCBCBA@@;??>?>7>>?>:;:::*:B>@@=@CBCBDDBCC4;;;;*;;;AEFGBED@DFBBBBC@CABBBCAA>?;;;0;DBBCCD:;:CBBBCBCCC?BAAABABCBB?BD<ABBA
@ATNG8:01238:04082
GATGGTAGGACGAGCGTCTGAGAGGTACTCATTCGTTTCGGAAGAGACAGGTACGTTAATAGTTAATAGCGTACTTCTTTTTCTTGCTTTCGTGGTATTCTTGCTAGTTACACTAGCCATCCTTACTGCGCTTCGATTGTGTGCGTACTGCTGCAATATTGTTAACGTGAGTCTTGTAAAACCTTCTTTTTACGTTTACTCTCGTGTTAAAAATCTGAATTCTTCTAGAGTTCCTGATCTTCTGGGCTGCGCTGATATGCGCTACCATCGACACTCCAAAGTCT
+
4544.449.444555:::;====>0659::5616;><6BA?B@A@@CCCC@BCCCC@C@BBCB>B>BBACA;;9>999999$4939:>=4@>;;496<=@D@AACDBC@CFCCCCCD@BBA@CADB@@9:9@>BBBC?BBBCDCBBBBBBCCCCA?CCC?CD@D>AACBBBDCD=B;:::.;;?<;;;;;*;CCCC9;;BABBCA@@@CCCC1CBBBC@C@CC@BBBBBAB?B@@@?CDD<@?BB:ABBBBCCBCCCCCCCCCCC@BCBBBBB@?@@CE=B?@>
@ATNG8:01244:04053
GATGGTAGTCTCATATAGTCTATAGTACTCATTCGTTTCGGAAGAGACAGGTACGTTAATAGTTAATAGCGTACTTCTTTTTCTTGCTTTCGTGGTATTCTTGCTAGTTACACTAGCCATCTTTACTGCGCTTCGATTGTGTGCGTACTGCTGCAATATTGTTAACGTGAGTCTTGTAAAACCTTCTTTTTACGTTTACTCTCGTGTTAAAAATCTGAATTCTTCTAGAGTTCCTGATCTTCTGGATAGCGACGCGATATACTACCATCGACACTCCAAAGTCT
+
BABB@CCBBBBDCCBCCECBBCC@A@BABBBB@ACBD=BCGMA;<;BBBA=AAA::6;?DBCE@B?BBBCB;;;B=;;;;;):;53:??4@@AB>BBB@BD?@ADDCE@CDCBBCCC@BBBDD=CCBBBCCD?CBBB@CGDCCBAACBBABCCCC@@?@@CC@C=AADBBBCCCACCCDD;C?C;;;;;;*;ABCC>CABCCCDAA@=BBAB2AABBCACAEE@@AA;:;C?B?CCCCBB?BBDBCGCCCBBCBBBCCCCCCBAA?AAABBBBABC?BB>CB@@
@ATNG8:01226:04126
GATGGTAGTATAGAGCTCTAGATAGTACTCATTCGTTTCGGAAGAGACAGGTACGTTAATAGTTAATAGCGTACTTCTTTTTCTTGCTTTTCGTGGTATTCTTGTTAGTTACACTAGCCATCCTTACTGCGCTTCGATTGTGTGCGTACTGCTGCAATATTGTTAACGTGAGTCTTGTAAAACCTTCTTTTTACGTTTACTCTTCGTGTTTAAAAATCTGAATTCTCTAGAGTTCCTGATCTTCTGGTGTCTGATCTGTATCACTACCATCGACACTCCAAAGTCT
+
:::>9BBBCBB@@AB=BBCCCCBBBBAABDBB?BDCC>CC@C@BBBBBAA>ABBBB?C?ABBC?B?BBBBB>?>B=A????/=>::<=>=2=BBB?BBD?CC>BB>>?>9=@???@@D=@??<A<BB@@<=<D>@@>>:>=>>@A@@@@A@@@@>@<:;:=@@<?=??>AAAC??:@AABA5A<A8==ACA.AAAAA3>>AAA<AA???C:AAAA/?<9<A=D=>>@@AA:::9=///@@BE;??@<????@?@@@A?>=@??AA??:?AAAAAA@@@;@A:AAAA
@ATNG8:01229:04133
GATGGTAGTGTCAGTGCGCGTCGTCCAGAAGATCAGGAACTCTAGAAGAATTCAGATTTTTAACACGAGAGTAAACGTAAAAAGAAGGTTTTACAAGACTCACGTTAACAATATTGCAGCAGTACGCACACAATCGAAGCGCAGTAAGGATGGCTAGTGTAACTAGCAAGAATACCACGAAAGCAAGAAAAAGAAGTACGCTATTAACTATTAACGTACCTGTCTCTTCCGAAACGAATGAGTACGAGAGAGCACACGTGTCTACCATCGACACTCCAAAGTCT
+
8844049BC@@@BBB@A;@ABCAAA?CCC<@;;:>@=B?BBDBBBC@BB=@=>999::::)98=@A??>@?=>>:??AAAAA5BC?D8;;;.;CA5<;;;@@A@A=A?@@;@@@6:;AABBBCCCCCDCDBB>B@@@>@?BBBBBB@B@B;;8;BAAABBB?BBB::9?BB?BBB>??778*7;7877889(8=4;;;;;=;;;7;7;@BC:>4:7@@?=A@??BBB@B?BCD=@9847??@CBBBBBDDD>BBBCBBA??????=CAAA>>>???<AA8@888
@ATNG8:01235:04113
GATTGCTCTGACTCTCGTACTCATTCGTTTCGGAAGAGACAGGTACGTTAATAGTTAATATGCGTAACTTCTTTTTCTTGCTTTACGTAGGTATTCTTGCTAGTTACACTAGCCATCCTTACTGCGCTTCGATTGTGTGCGTACTGCTGCAATATTTGTTAACGTGAAGTCTTGTAAAACCTTCTTTTTACGTTTACTCTCGTGTTAAAAATCTGAATTCTTCTAGAGTTCCTGATCTTCTGGTGAGATAATGCATGATGCTACCATCGACACTCCAAAGTCT
+
BBB<@?555=@:96>=55999555.////)//)/5:7//443288899)/*/-88(-+--/:993505;:;<>>A+>>9::<<2998333-339477.33888;7=;BAAA9928;>8<8?9333977,9?77,7:8522:77:855<A>>:?=<<5=A8=8<>=55+5855-57:89'8/7.5=C=C*<7;;A/9<>;:;:<66.5777(56699-8-3<6;?@>88<6:.3333372888288;6=//(/;<9;<=@?ABBB?BA@@>000>>*00)0<;<
@ATNG8:01237:04115
GATTGTAGGCGTTTGAGAGTCTGCCCAGAAGATCAGGAACTCTAGAAGAATTCAGATTTTTTAACACGAGAGTAAACGTAAAAAGAAGGTTTTACAAGACTCACGTTAACAATATTGCAGCAGTACGCACACAATCGAAGCGCAGTAAGGATGGCTAGTGTAACTAGCAAGAATACCACGAAAGCAAGAAAAAGAAGTACGCTATTAACTATTAACGTACCTGTCTCTTCCGAAACGAATGAGTACGTGTGCGACGTGTCTCCTACCATCGACACTCCAAAGTCT
+
@:A<ABBB?CCCC=CCCDCCCC@@@<@BC@BCCBAA<A=AAADCBC@DB=@=???;:;:;;%;=BABBCCBAABC=A<99:::(:@;@3::9+9@?<@@=>?@@794::>?8>>>7;;==>>==>ABA???@@<@@@@=>>>@=<<?:>;?@B?CDBBBCB?;>>@ABB?BC@BBB>@A>>>:?AA>??<<<,7718<=@@@AAD=B<A@;:7:;?@@>><>@:::;::@<@AB:BAA>@@@C@@@>>?@@@@@?;:>??@@<@>=:=AAAAAAA>>;CC;A9<<
@ATNG8:01239:04117
GATGGTAGGACGAGCGTCTGAGAGGTACTCATTCGTTTCGGAAGAGACAGGTACGTTAATAGTTAATAGCGTACTTCTTTTTCTTGCTTTTCGTGGTATTCTTGCTAGTTACACTAGCCATCCTTACTGCGCTTCGATTGTGTGCGTACTGCTGCAATATTGTTAACGTGAGTCTTGTAAAACCTTCTTTTTACGTTTACTCTCGTGTTAAAAATCTGAATTCTTCTAGAGTTCCTGATCTTCTGGATATGAGTGACTCGTGCTACCATCGACACTCCAAAGTCT
+
55;<8<CC?BAAB@@@BBBBBBCC@CCCDDCC@C@@A>@C@D@CCCCCCB@CCCCC@C@CBBC?E@ECCBBBBBB<99999*:@>@;;;;.;AAA=B;;6:C=A@AGEDACCDDDCBB?BCC@C?CDBBBBBB?BBCC?CCCCCBBBBBCDDA@@C?CCC@@@=@=@ACCCCCCC>C:;;;.;=B=;;;;;*;CCCF>BBCCCCCCBB@DDFD5CBCBE@C@BG?CBCCBCB@C?AAAEBB?CACACCCBBCCCCBAABBCCDDAA?AAABBBBA@@<?>6??<<
@ATNG8:01242:04132
GATGGTAGTGATACAGATCAGACACCAGAAGATCAGGAACTCTAGAAGAATTCAGATTTTTATCACGAGAGTAAACGTAAAAAGAAGGTTTTACAAGACTCACGTTAACAATATTGCAGCAGTACGCACACAATCGAAGCGCAGTAAGGATGGCTAGTGTAACTAGCAAGAATACCACGAAAGCAAGAAAAAGAAGTACGCTATTAACTATTAACGTACCTGTCTCTTCCGAAACGAATGAGTACGATGAGAGAGCTCTCTCTACCATCGACACTCCAAAGTCT
+
BBCB?BB>=BABC?CCCCCBABBBC@BCC@A@ABBA<@:BBBAAAA>AC@C?B??99988'39:;ABBBBBAA@8>=?????1@B?B>BBB;BCEACCDCEECCC@D@CC@BBB?B@BBCCCCCCCBDDCDCAEF@A>@ACC@@?C;A=@;;7;AACBBEB@CDBCBC?BA?A:939>999+333,7;;;;.8A>CBB>@==<=9=:=?AA:>7;=BAB>AAA@@BB=@<@AA<?@?>==<@AAAAAABBBBBDBAA888>>>>>=B??;;<@B@@<@A:@>>>
@ATNG8:01244:04114
GATGGTAGATACTCGCTGATACACCCAGAAGATCAGGAACTCTAGAAGAATTCAGATTTTTAACACGAGAGTAAACGTAAAAAGAAGGTTTTACAAGACTCACGTTAACAATATTGCAGCAGTACGCACACAATCGAAGCGCAGTAAGGATGGCTAGTGTAACTAGCAAGAATACCACGAAAGCAAGAAAAAGAAGTACGCTATTAACTATTACGTACCTGTCTCTTCCGAAACGAATGAGTACGAGAGAGCACACGTGTCTACCATCGACACTCCAAAGTCT
+
//::6;CCCCDD@ABABBCCCBAAA<@?@@CCCCCC?B?BBCBCCC?BB?B>@A?89898(:;AAAABAAA9:9299;9>>>+;>49.599&599<=>BBCBB?@>@?BB?CCC@CCCBCCFAABBBBBBED@BBBE?@ABBAAAC=A>A;;7;AABDBBB@BBBBBB@BB=??B<??><;388<8;;<>?.=A?@;;;ABB==:=7;;;E=B?@B@@=@B???CB?C?BBF>BBA;??AAAAABABBCCCCCBBBAAA>>>AA=?=>>==<<<=8;;4<888
@ATNG8:01246:04132
GATGGTAGAGTACAGTGTAGTAGACCAGAAGATCAGGAACTCTAGAAGAATTCAGATTTTTAACACGAGAGTAAACGTAAAAAGAAGGTTTTACAAGACTCACGTTAACAATATTGCAGCAGTACGCACACAATCGAAGCGCAGTAAGGATGGCTAGTGTAACTAGCAAGAATACCACGAAAGCAAGAAAAAAGAAGTACGCTATTAACTATTAACGTACCTGTCTCTTCCGAAACGAATGAGTACTACTCTCGAACACACTACCATCGACACTCCAAAGTCT
+
55<?<BBBCCCCC99<ABIHFDC@@>ACB?DCECBB?B@CCC???B?BA?BA@@A@@@@@2@?BBCABBCCA??8<>@CCCD5DC@C@BBB<BCFACCBBBCCBB?B@CCABBB>@@BBCCCBCCCCCCCAA?BCBB<@ABC??AA<@<@;:8;CBBBCCB?BCDCBB?BE?98:999BBB=B==8998989%8@:=889BBBDF<C:?@BA:=:=AC@@>@B@@@AA?B@CDD>BBB?BBCAABBB???AABBB@BBBA@@@B=AAA??>>@>>:AA:??>@
@ATNG8:01249:04121
GATGGTAGCTATACGTATATCTATGTACTCATTCGTTTCGGAAGAGACAGGTACGTTAATAGTTAATAGCGTACTTCTTTTTTTCTTGCTTTCGTGGTATTCTTGCTAGTTACACTAGCCATCCTTACTGCGCTTCGATTGTGTGCGTACTGCTGCAATATTGTTAACGTGAGTCTTGTAAAACCTTCTTTTTACGTTTACTCTCGTGTTAAAAATCTGAATTCTTCTAGAGTTCCTGATCTTCTGGGATGTGTGCGCAGTGCCTACCATCGACACTCCAAAGTCT
+
@AAB@CCCBBBBBBCCCCCCCCCCCCBCCCCC?BDDD>CC?C?BBBCDCC?CCCA@=@@DCDC=A>ABBBBBBA?<7777777":717<=?8?D@A?BBA==<488?AAA?BBCDDAA=;AAA8<8<>>>>><<8<?AA;@@@?>>>>>>>>>?>>>9<>>=@@<@<AA@@@ABAD<>>>AA;B<A;@@AA@/AA9980988///=99><ACDC/A::6@9=9//,/98::::5:;>>ABBD<;99919///=99>?>AAAAA9>=@<>>=@>>>=>><AA8<=66
@ATNG8:01253:04094
GATGGTAGTATAGAGCTCTACATAGTACTCATTCGTTTCGGAAGAGACTGGTACGTTAATAGTTAATAGCGTACTTCTTTTTCTTGCTTTCGTGGTATTCTTGCTAGTTACACTAGCCATCCTTACTGCGCTTCGATTGTGTGCGTACTGCTGCAATATTGTTAACGTGAGTCTTGTAAAACCTTCTTTTTACGTTTACTCTCGTGTTAAAAATCTGAATTCTTCTAGAGTTCCTGATCTTCTGGGTCTACGCTCGTCGCGCTACCATCGACACTCCAAAGTCT
+
?AAB9BBBBCBBBBCCDBBCCBBCCEDCBB@?;@;;:59<=A?AAABAA@>AA@?@<@:@AAA?B=:88>???:?6;;;7;'<=4==>;5:??A?????BB?B@@@@9-//====DC;?@A<B<AA>>>>>>=AAAA9==>A@@?;;;===8//;1///488485;;;=A>>@@977;==-=;A:>>>>=/=>>??9??===@=///7====,=/88;7;=AA<ACCB;;;;?>CBBA;:5;===7>>>AA@>>>>>?>?=76777=<==::>>==;@@9??@>
@ATNG8:01217:04166
GATGGTAGGACGAGCGTCTGAGAGGTACTCATTCGTTTCGGAAGAGACAGGTACGTTAATAGTTAATAGCGTACTTCTTTTTCTTGCTTTCGTGGTTTTCTTGCTAGTTACACTAGCCATCCTTACTGCGCTTCGATTGTGTGCGTACTGCTGCAATATTGTTAACGTGAGTCTTGTAAAACCTTCTTTTTACGTTTACTCTCGTGTTAAAAATCTGATTCTTCTAGAGTTTCCTGATCTTCTGGTTGTCGTCTATCATGTACTACCATCGACACTCCAAAGTCT
+
8:44649@=;49554:99:<9?@A=@@@@AAC=A@AA<AC>B>ACABBBB@ABACB@AAFCBC?CACCCCCDDFE?;;;;;*;A>BDCC=BBBC@CLJ<ICABBBBBB@BCCBCD@@>?AA?A?B@AA??>?=AAAB@BBCDCBBACCCCE@@AB?CCB>AA@C@BDDCBBCEEACCGGH<D?A?BAFDD1A;;<A8@A@@A@A999@CDDD2A0000/2//)/>;88444(3699:<;;286:)/)----///49:::<<<<<5626<<<<<<:98-33(4<<?
@ATNG8:01223:04177
GATGGTAGTGTGTCTCTGAGAGTAGTACTCATTCGTTTCGGAAGAGACAGGTACGTTAATAGTTAATAGCGTACTTCTTTTTCTTGGTTCGTGGTATTCTTGCTAGTTACACTAGCCATCCTTACTGCGCTTCGATTGTGTGCGTACTGCTGCAATATTGTTAACGTGAGTCTTGTAAAACCTTCTTTTTACGTTTACTCTCGTGTTAAAAATCTGAATTCTTCTAGAGTTCCTGATCTTCTGGGTGTATCAGCGAGTATCTACCATCGACACTCCAAAGTCT
+
888939999555<<65666599;999::::::6<344/5:6<5;;;::;=255==>9?<>DDD@CACBBA>0//9499<;<)9729.4.4<44.588377*////68289998878-3394=:?;;=?<=<5<<;=8?=;>=7776666555550:55.//4:4/////59972/////&/)/)/5555$555=?8==<<<////7)////$/444;8<2658>;700/6)/)/:;54349355)554499:9::=55577///)///-/8///9)//(//33
@ATNG8:01224:04148
GATGGTAGCTCACGTACGTCACACGTACTCATTCGTTTCGGAAGAGACAGGTACGTTAATAGTTAATAGCGTACTTCTTTTCTTGCTTTTCGTGGTATTCTTGCTAGTTACACTAGCCATCCTTACTGCGCTTCGATTGTGTGCGTACTGCTGCAATATTGTTAACGTGAGTCTTGTAAAACCTTCTTTTTACGTTTACTCTCGTGTTAAAAATCTTGAATTCTTCTAGAGTTCCTGATCTTCTGGATACACTCATGTGCACCTACCATCGACACTCCAAAGTCT
+
//8;6:?@@=@?566>A;ACCBBBBCB@@@AA=ACCD>CC?B7;;:@@;;69C?>@=B6;99@=?9@@??AA@?@;9:99+37383333&3;89255<6=B>@>??B@>ABAAAB??<?BB=B=>>>88597;A?>>::;:>>>@@?@?AAA@==9;;;:>=5;5;;;A>>?@A;>>@??2>5;5;9<<;,<=;==-//;::87;//--9;;,7-/-/=494?C;@@@@@??<?<?@????;?AA>B??>>>@@>>>?BAAA8==D<AA@@>>?>>==AE;D===
@ATNG8:01226:04184
GATGGTAGCAGACGTGACAGAGCGCCAGAAGATCAGGAACTCTAGAAGAATTCAGATTTTTAACATCGAGAGTAAACGTAAAAAGAAGGTTTTACAAGACTCACGTTAACAATATTGCAGCAGTACGCACACAATCGAAGCGCAGTAAGGATGGCTAGTGTAACTAGCAAGAATACCACGAAAGCAAGAAAAAGAAGTACGCTATTAACTATTTAACGTACCTGTCTCTTCCGAAACGAATGAGTACGTGTGCGACGTGTCTCCTACCATCGACACTCCAAAGTCT
+
9:@@:=CBBB>==;;;<<>>>=><@>@BC@DBABBB@D@DCBB?@?>CF@C@CB994>??+>7B733?;;787;7.3388;;;'//(/(///&/:;3:;==:::25-24:81997;???@CBCBBCBCCCABB@BAAB>>??C@@??<@?BAC@CCCCCCAA>ABCCCB?@A@BBC5::AAA:@AA>=;;;;+6<7<///::>@@<>;>ABAB8?;?BCDC?AABBBBB?C@DCE>B::79BABBCCBBBCBBBAAA==>??@<>>>:=>?>===>==8==4=888
@ATNG8:01229:04172
GATGGTATATCTGTCTACGAGAGCCAGAAGATCAGGAACTCTAGAAGAATTCAGATTTTTAACACGAGAGTAAACGTAAAAAGAAGGTTTTACAAGACTCACGTTAACAATATTGCAGCAGTACGCACACAATCGAAGCGCAGTAAGGATGGCTAGTGTAACTAGCAAGAATACCACGAAAGCAGAAAAAGAAGTACGCTATTAACTATTAACGTACCTGTCTCTTCCGAAACGAATGAGTACACATCGTCGTGTCGTGCTACCATCGACACTCCAAAGTCT
+
//9969<:<;;;;;>C?BBCC@;;.4997;5555@<@@CCB???A???<??CAAABAAA1>9>AAAAAAA???8=9;5=>>+@@;@:?DD9CCC<C>;;5@=99458;;8<::5:;;=@@@BBBBCC@@@A>ABBB?AABBBBAB?C@A<;7<BB@A;:9;@AABBA@CD@:999<<999,999/////$/:4/..335522,2/5::;;;88<BCC@CBBB???@C=AAD59::3:999??AA?=777777<?877AA?><>9999?@@ABBB?@A9BA>>
@ATNG8:01232:04185
GATGGTAGTACATGATAGACGACACCAGAAGATCAGGAACTCTAGAAGAATTCAGATTTTTTAACACGAGAGTTAAACGTAAAAAAGAAGGTTTTACAAGACTCACGTTTAACATATTGCAGCAGTACGCACACAATCGAAGCGCAGTAAGGATGGCTAGTGTAACTAGCAAGAATACCACGAAAGCAGAAAAAGAAGTACGCTATTAACTATTAACGTACCTGTCTCTTCCGAAACGAATGAGTACTGCGTCTCACTCTCGCCTACCATCGACACTCCAAAGTCT
+
445:)//8;/////<<556;9:;55.55<4999555.54999:<<<9:;6;*//7/55555#5.55579////)/;)////////#/9499@@@2A?>6555555;///)-0---,,0,,--///49:99;B;99A@99929945545=8<7>66165===;;;8554><:3884333-4/99:(////6666'6603338:::88(-(---428256=6615=656?>;>;?@A;?A@=988?ABBBCC==?:://0/0:=@:@>=8=944:455==9==7>665
@ATNG8:01234:04173
GATGGTAGATATATGCACGCTCTACAGAAGATCAGTAACTCTAGAAGAATTCAGATTTTTAACACGAGAGTAAACGTAAAAAGAAGGTTTTACAAGACTCACGTTTAACAATATTGCAGCAGTACGCACACAATCGAAGCGCAGTAAGGATGGCTAGTGTAACTAGCAAGAATACCACGAAAGCAAGAAAAAAGAAGTACGCTATTAACTATTAACGTACCTGTCTCTTCCGAAACGAATGAGTACACATCGTCGTGTCTCTACCATCGACACTCCAAAGTCT
+
DC@@>AA?@CCCBBBCCCCCMCBBBDCD>@@BDEA@@@B???BCC?BB?C?BBBBBCBB5B>BBDBBBB;;<B9CA;;;;;$9<7<4;;;0;<?:>==BB??;;;0;>BB?B@@=@AAAAABBBB;;;EDDFACBA@;>>0//<<<7@9>6626>=@BBBB?BAABAA>AB?BBB=?;@A@7;00*......%,20..-.=?ABA?D?BA??=A=;;A;;5;@@AABB?B@CBC>CCC>@?B?A?A@A??99:;;;BAA@ABAB@CCBCBBBAAA>AA;B:::
@ATNG8:01237:04165
GATGGTAGTCGCTGATGATATCTCCAGAAGATCAGGAACTCTAGAAGAATTCAGATTTTTAACACGAGAGTAAACGTAAAAAGAAGGTTTTACAAGACTCACGTTAACAATATTGCAGCAGTACGCACACAATCGAAGCGCAGTAAGGATGGCTAGTGTAACTAGCAAGAATACCACGAAAGCAAGAAAAAGAAGTACGCTATTAACTATTAACGTACCTGTCTCTTCCGAAACGAATGAGTACGAGAGAGCACACGTGTCTACCATCGACACTCCAAAGTCT
+
CCCD@BBBCCCBBCBBCCBBBCCC@CCCACCBBBB@B@CCCBCCC?CCAC?CCBBBBBB3B?CC@AACCBBBD>KB@@@@@0@@=@4;;;6;DDAEBBBDDEBA?B@BB@BBC?CCCBCCCBCCCDC@@?C@DDCC?BBBB@?@@=A?A@@?ACCCCBBC?CBBBBB?BB?999499@@@9@??=?@@AA2AB?B888A@@?B7;7;=BA9=:=?BAA?AA@??AB?A?BAA<@??9>AABBBDCBBBBBBBBCAAABB>>?@A<@===BB@@@@<??9?;;;
@ATNG8:01240:04143
GATGGTAGACACGTGTGCTCTCTCTTACTCATTCGTTTCGGAAGAGACAGGTACGTTAATAGTTAATAGCGTACTTCTTTTTCTTGCTTTCGTGGTATTCTTGCTAGTTACACTAGCCATCCTTACTGCGCTTCGATTGTGTGCGTTACTGCTGCAATATTGTTAACGTGAGTCTTGTAAAACCTTCTTGTTACGTTTACTCTCGTGTTAAAATCTGAATTCTTCTAGAGTTCCTGATCTTCTGGGTCTCTCTCTCACGCAACGCACTACCATCGACACTCCAAAGTCT
+
;ACC?BBCCCC:96@966>>CCCBB@DBBBCC@BBCD>CC?C@BCBBBBB9;:@;?9C@B?@?@G@BBBDBB@<B=@BB=B+AA=A@A@:A?AA?AAB???3:99?AC>AABBD@??:?AA=C=CDAA>==>;>>>@7;;@<99//*/:;:=;;??6;;;9>=8=:=>>@@>>::58:@DD5@:><>>;>>5;;;==3>=><=898880888)6=;9;)/)//*/=AAABB<A=AA@@@@:>>>@:@AAA?=>>>>=@?<<::::@@@@A:>>>@@@A@@@:==7=@@A
@ATNG8:01215:04233
GATGGTAGGCACTGCGCACACATCCCAGAAGATCAGGAACTCTAGAAGAATTCAGATTTTTAACACGAGAGTAAACGTAAAAAGAAGGTTTTACAAGACTCACGTTAACAATATTGCAGCAGTACGCACACAATCGAAGCGCAGTAAGGATGGCTAGTGTAACTAGCAAGAATACCACGAAAGCAAGAAAAAGAAGTACGCTATTAACTATTAACGTACCTGTCTCTTCCGAAACGAATGAGTACGTGTGACGTACGTGAGCTACCATCGACACTCCAAAGTCT
+
55:>;>CC@CCB;;6<ABCCCCBED>CBB>BBDDBC?C@CKDBBBC?BB@C@CCCCDDDD3C?BBBBBC@@?>?7?>@@GFF5BB?CACCC<CJE@CAA@DCC@@=@?AA?@@A@CDBBBCCCCCCCC@@?C?CCCC?BAAA@@@A>B@CBB?BCCCBAAC?BBBBAA=@A=:::4::>??8?>>;9::::(5=7A688?AAAA8;8;@@A;>;>AC@@=?AAABBD@C@BBB>BBB>BAAABCCBBBAAAAADCBBAABCCCBB@BBBBB@B@?>188-9=;;
@ATNG8:01220:04235
GATGGTAGCGCATATCAGCGCAGCCCAGAAGATCAGGAACTCTAGAAGAATTCAGATTTTTAACACGAGAGTAAACGTAAAAAAGAAGGTTTTACAAGACTCACGTTTAACAATATTGCAGCAGTACGCACACAATCGTAGCGCAGTAAGGATGGCTAGTGTAACTAGCAAGAATACCACGAAAAGCAAGAAAAAAGAAGTACGCTATTAACTATTAACGTACCTGTCTCTTCCGAAACGAATGAGTACGATGAGATCTCGTGTGCTACCATCGACACTCCAAAGTCT
+
==<>@CA;@DDCBBCCBBBDCCCCC>DCC@BBBBAA=@?ABCCDCB?AD?A?CCCCCBBB2A<BBBCBB@@@@?6@B;;;;;;$;:;:4555&5>94996:A?A;;;,0600+000)/888;<==@AAC@<<00,0==ABBCA>>>00+0*/::6;>===B@@?@CCCAA=@@=:::9====<=2<993:====?'6@;@///?><79297==?=;?:>>B;;7;A@BBDE@D@CCB<B;;8;DCCCDACBBBBBBBCAAABA@@AA9998>AA>>>>>>8=<5@@@?
@ATNG8:01222:04206
GATGGTAGTGTGTCTCTGAGAGTAGTATTCATTCGTTTCGGAAGAGACAGGTACGTTAATAGTTAATAGCGTACTTCTTTTTCTTGCTTTCGTGGTATTCTTGCTAGTTACACTAGCCATCCTTACTGCGCTTCGATTGTGTGCGTACTGCTGCAATATTGTTAACGTGAGTCTTGTAAAACCTTCTTTTACGTTTACTCTCGTGTTAAAAATCTGAATTCTTCTAGAGTTCCTGATCTTCTGGAGATATCATCAGCGAGCTACCATCGACACTCCAAAAGTCT
+
<<@A=@944?;9956666>@@BCBBCCBADBC?C?@@;@E?B?;;;BDCB=BBB;;7;@CCGDADACDCCDCCBB?AAAAA2AB?CCCC=C;;:<A@C?BB9;;BAACACCCBBB@@=@AB@B?BCBBAABC?CB@A>BACKEBBCFCA@@;;;A>@?@<@@>@=AAAB;;;BA@C;;;;*;;A;;;;;.9>>=?6?9:9AAC@@B>@>@>,999?>;>?CC?BAAA@;;5:4;?=??@=@@A=ABACCCCBCCCCCCBBAA>@=000AA@AAB@2999-;@@?
@ATNG8:01227:04213
GATGGTAGACACGTGTGCTCTCTCGTACTCATTCGTTTCGGAAGAGACAGGTACGTTAATAGTTAATAGCGTACTTCTTTTTCTTGCTTTCGTTGTATTCTTGCTAGTTACACTAGCCATCCTTACTGCGCTTCGATTGTGTGCGTACTGCTGCAATATTGTTAACGTGAGTCTTGTAAAACCTTCTTTTTACGTTTACTCTCGTGTTAAAAATCTGAATTCTTCTAGAGTTCCTGATCTTCTGGAGATATCATCAGCGAGCTACCATCGACACTCCAAAAGTCT
+
55<?;>BBCCCAA<CAAA;CA@@BFFBBBCBB@BCCC=CB?D@BBBACBB@BBBBB>B?CBBB>B>BBBBBBBBA?BCDCC2AA=AABD;CBB<@?@A<>>8??@BAB?BBA>AAAD;???<A<AA?>;<=@<AAAA4<;@@?????@AAA>=>@<===<@@<A;AAAACAAAA:>>@DD;D:=:>@AAA/AC===7====@@@?@?<AAAA/A>>>C=B<@?<@@@D=>=<A:@@AA>>8==@;888><<<AAA>>=>?A??>>;>????@A<<<4999-9;<<
@ATNG8:01231:04232
GATGGTAGGCGAGAGTGAGACGCAGTACTCATTCGTTTCGGAAGAGACAGGTACGTTAATAGTTAATAGCGTACTTCTTTTTCTTGCTTTCGTGGTATTCTTGCTAGTTACACTAGCCATCCTTACTGCGCTTCGATTGTGTGCGTACTGCTGCAATATTGTTAACGTGAGTCTTGTAAAACCTTCTTTTTACGTTTACTCTCGTGTTAAAAATCTGAATTCTTCTAGAGTTCCTGATCTCTGGGTGCGCTACAGTCTCTCTACCATCGACACTCCAAAGTCT
+
;;CC?CCC@CBBBBBBBCCCHCBCBDBBBC@@=@CBB=CD?B?ABBCCCC?CCCBB>B>BBBB>B=AABBBBBBA?>>;;;.=A>BBBB;BBBB>BBB>BB=???CCB>AAABBA==7=>C;A;;;<?=>=A;BB=;7>>BBA@?@@AAAA@?>>8>>>:>A<@<@A@@@BA??=?????5?:>:==<<<.<>===5===:;;>==>18889(7>ABC=D=AA;@@??@??=?<@@>>>>>>=>9:::B;;;@DAAA>>>>>>>=A:;;>><><<499.9:::
@ATNG8:01233:04210
GATGGTAGTGTCATATGAGAGTGTGTACTCATTCTTCGGAAGAGACAGGTACGTTAATAGTTAATTGCGTACTTCTTTTTCTTGCTTTCGTGGTATTCTTGCTAGTTACACTAGCCATCCCTTACTGCGCTTCGATTGTGTGCGTACTGCTGCAATATTGTTAACGTGAGTCTTGTAAAACCTTCTTTTTACGTTTTACTCTCGTGTTAAAAATCTGAATTCTTCTAGAGTTCCTGATCTTCTGGGTCTCTCTCTCACGCACTACCATCGACACTCCAAAGTCT
+
8844.4444;;;566<>BCCCCB@@?;??A>93::5997?255555555555568=;><@A?C?B695499::345555$598>>@@>?CA<8<<<699.5955;>166;;>=;;5;955)4<996===;;5;;;=9=>>>==666>?@@=ABC>BAE?BB8;8;;;;@=A>?;?>;=>2>:>9<@<<:(>=5999&95959695<=7<<<<+>>>?A:>4957:::<555048949>9=89:99)5;<<555>=>>>==:<9::7:::;::<<<<>AC<A?>>
@ATNG8:01244:04192
GATAGGTGCACATGAGTGTATCCAGAAGATCAGGAACTCTAGAAGAAATTTCAGATTTTTAACACGAGAAGTAAACGTAAAAAAGAAGGTTTTACAAGACTCACGTTAACAATATTGCAGCAGTACGCACACAATCGAAGCGCAGTAAGGATGGCTATGTAACTAGCAAGAATACCACGAAAGCAAGAAAAAAGAAGTACGCTATTAACTATTAACGTACCTGTCTCTTCCGAAACGAATGAGTACGATGAGATCTCGTGTGCTACCATCGACACTCCAAAGTCT
+
:4:44.449995:6;;655<55.549399;:44.4.4:44444.555)5>2456;;@?>+@75//////)///7.7://////#55.55<<<0<==9;@;BBBDAB>A>A@8::B>AABBB@AADGGGCCCCC@CA@@?A@@@BCAA=B>@00+000///:9======9;:5988,38==>5<9939=>=>=&=A?@?=?BAAAA:>:<=@?9>:=AD;;8;B;;;CC@C@CCC=AAA=AAAACC???999AA??:99=<975577;>>976696550590?885
@ATNG8:01245:04219
GATGGTAGACATATCGTACTCTCTGTACTCATTCGTTTCGGAAGAGACAGGTACGTTAATAGTTAATAGCGTACTTCTTTTTCTTGCTTTCGTGGTATTCTTGCTAGTTACACTAGCCATCCTTACTGCGCTTCGATTGTGTGCGTACTGCTGCAATATTGTTAACGTGAGTCTTGTAAAACCTTCTTTTTACGTTTACTCTCGTGTTAAAAATCTGAATTCTTCTAGAGTTCCTGATCTTCTGGCGCTCTGTCACGTCTGCTACCATCGACACTCCAAAGTCT
+
<@@A?BB>CCCCCCCCCCCCCBBBCCCCCC;;;;BBD?BA?A?CCBBBBB?BBCBB?B@CC@?=A@CDA@BBBAB=BCC=A+99/88//'.00/3=<<:@C?BAA?::5;>AAAAAA<BAA<A<@@@>>>@@<AAAA=AA@@>>?AAA?AA@@@A::;;<??<@<@AA@@@@A@;>>@@@5@:=8=?@@@/@@@@@8?===?AA?AB<@@@@/@==<B>D=<<8=AAA@=>:>=??????:>>A<>?>;:::ABAA@?>=====@<@AAAAAA@@@;>>7>A@@
@ATNG8:01246:04198
GATGGTAGCTATACGTATATCTATGTACTCATTCGTTTCGGAAGAGACAGGTACGTTAATAGTTAATAGCGTACTTCTTTTTCTTGCTTTCGTGGTATTCTTGCTAGTTACACTAGCCATCCTTACTGCGCTTCGATTGTGTGCGTACTGCTGCAATATTGTTAACGTGAGTCTTGTAAAACCTTCTTTTTACGTTTACTCTCGTGTTAAAAATCTGAATTCTTCTAGAGTTCCTGATCTTCTGGGTCTCTCTCTCACCACTACCATCGACACTCCAAAGTCT
+
<<>>@BB==B=BCBCCCCCBBAA@@@@CCGCB?BCDI?EC<;:;CBBCCC@DB@A@@DAKBCC?A=A:9:CAAAB@BBCAA2>>:?@@@:ACCB?@@C@BB;88:BBB?BBBBBBAA;>>?<@<@A@@@C;;8:A><.66><<9::::ABA@@@@=???<?@<@<AAB??@A@?7=;;::/:4;5;@@@@/@>>=A9@;;;>>?@@C<@@@@/@@@@D=A;>><??AAA?>;>;>@==>B<>>;=6::///@===BAA<@>>>@=BCAA:::ADC:>>9>>A@
@ATNG8:01246:04212
GATGGTAGCACGAGTCACTCATATCCAGAGATCAGGAACTCTAGAAGAATTCAGATTTTTAACACGAGAGTAAACGTAAAAAGAAGGTTTTACAAGACTCACGTTAACAATTTTGCAGCAGTACGCACACAATCGAAGCGCAGTAAGGATGGCTAGTGTAACTAGCAAGAATACCACGAAAGCAAGAAAAAGAAGTACGCTATTAACTATTAACGTACCTGTCTCTTCCGAAACGAATGAGTACGTGTGCGACGTGTCTCCTACCATCGACACTCCAAAGTCT
+
@C;@>ACCCDCCCCDDBBCICCCCC@BBBECDDAA?AACCCBCCC?BB?B@CDB@????.??CCBBABCABBD<BBBBEDE5CC@A4;;;-;CCADGECCBB;;:;@BB?BBB8@@BCDCDDBCBDDBBBC?CCCD?BBBAA?@@9@=AAA?AAACBBCC?BBAABB?BC?@@??BB???8?A@;?????1?A=B988?@?DE:=9=?DD7;7:AC;;;;C??@BB?D?BCD>BCB@BBBCECDBCCBBA==;;;AB@??:=67/69<=ABB??@<@A9@??;
@ATNG8:01257:04231
GATGGTAGTATCTGTCTACGAGAGCCAGAAGATCCAGGAACTCTAGAAGAATTCAGATTTTTAACACGAGAGTAAACGTAAAAAGAAGGTTTTACAAGACTCACGTTAACAATATTGCAGCAGTACGGACACAATCGAAGCGCAGTAAGGATGGCTAGTGTAACTAGCAAAAATACCACGAAAGCAAGAAAAAGAAGTACGCTATTAACTATTAACGTACCTGTCTCTTCCGAAACGAATGAGTACACATCGTCGTGTCGTGCTACCATCGACACTCCAAAGTCT
+
0//7277;>=@BBD@9:66<<=>=A9AA@6;7/.(-8(-(--6//3<8:949,33333777)8/44===888AAB8<<ACABB0;;7:<BDD;CCF?AACBBBACC=@=@B?B@@=@B;:9@@DAAA@CCCCC@CCDB?AA@?@A@@;B=A;;6:@@?@><?<AAB@?@AAA.:9:<>@@@@:?@;7<BBBB1@B?BBBBABAABAKAB???>A>????D?A==>>>=9:79991900*0>=::=;?<<:99>999988:8=888A?@?@A?<<<=>:@A:887?
@ATNG8:01258:04196
GATGGTAGGCACTGCGCACACATCCCAGAAGATCAGGAACTCTAGAAGAATTCAGATTTTTAACACGAGAGTAAACGTAAAAAGAAGGTTTTACAAGACTCACGTTAACATTATTGCAGCAGTACGCACACAATCGAAGCGCAGTAAGGATGGCTAGTGTAACTAGCAAGAATACCACGAAAGCAAGAAAAAGAAGTACGCTATTAACTATTAACGTACCTGTCTCTTCCGAAACGAATGAGTACACATCGTCGTGTCGTGCTACCATCGACACTCCAAAGTCT
+
CC@A?B@@=A@@?ACDBCBBCGEGE?DBB@BCCCBC@CABBDCDBC?BB@B@BBBCDDCC2A?ADCCCAAABBD>CABCCCC5DB=B7;;;6;CD?CAAA@@BBA?CAFDC@BB:<;CBCDDCBBBCCCBCC@DBAA>AA@@@A??<@@CBC?BBCBCBBB?BBBBBB?BC?99:<??AAA:AAA=ABBBB3??;?;;<BBB??<?;>>AB3839AC@@>ABAAABB?B@BBD=BBB?CCAAABBBCCBB>8::BBAAABBBABC@BBBB:::;::188)9999
@ATNG8:01260:04233
GATGGTAGAGTATCATGTGTATCTCAGAAGATCAGGAACTCTAGAAGAATTCAGATTTTTAACACGAGAGTAAACGTAAAAAGAAGGTTTTACAAGACTCACGTTAACAATATTGCAGCAGTACGCACACAATCGAAGCGCAGTAAGGATGGCTAGTGTAACTAGCAAGAATACCACGAAAGCAAGAAAAAAGAAGTACGCTATTAACTATTAACGTACCTGTCTCTTCCGAAACGAATGAGTACTGTATCTATGTGTGCGCTACCATCGACACTCCAAAGTCT
+
<>>>9?<CAA@=BCD;99;965<??;9939<88:;5>;>@BBBBB@AB=B=?@=>=>=@(@:@ABBA@=0007.7799===+<@<@:==<0<CB=A;;<A@@00-0;::7:=@9?A@@GCDCBAAABBBBB?AA;;:;BDCCE@@=BACCC@CBBBCDBC@BBCBBB<@@9:99;=>9::,7993:?>>??'=?>A?>?FEDCB;@:==>>:><?ACCC@BBCCBBB?B?BBC<BAA>ACCBBBBABABBCBBBBBBBBBBDCCC?CCBBA>>@??5;:1@AAA
@ATNG8:01217:04256
GATGGTAGTATCTGCACACTCTGTCAGAAGATCAGGAACTCTAGAAGAATTCAGATTTTTAACATCGAGAGTAAACGATAAAAAGAAGGTTTTACAAGACTCACGTTAACAATATTGCAGCAGTACGCACACAATCGAAGCGCAGTAAGGATGGCTAGTGTAACTAGCAAGAATACCACGAAAGCAAGAAAAAGAAGTACGCTATTAACTATTAACGTACCTGTCTCTTCCGAAACGAATGAGTACACACTCTCATATGACACTACCATCGACACTCCAAAGTCT
+
55<>:>BCCCBBBCCCCCCCCCCBBCCC@CCB@@A=A=@BB;;9C@CB@C@@A???GHE3B<?@BBBAA>>>>=5;0//6888'66(3,333&337178558::5505<<;4;;:;?;:?BCCGBBBCBAAAD?CBBD?BBBBBB@@<A@BAB@BCCCABAC?CCCCAA?BB?>>>587@A?9@<<899999(9A<A;;;BBC@@<?<????:>:=FCBB@BB@@@CB@B@BBB=BBB?CCCCCCCBBBBBACCBBBBC>??BBBB?BCCCBBBABA499+9:::
@ATNG8:01217:04280
GATGGTAGTATATCGCGTCGCTATCCAGAAGATCAGGAACTCTAGAAGAATTCAGATTTTTAACACGAGAGTAAACGTAAAAAGAAGGTTTTACAAGACTCACGTTAACAATATTGCAGCAGTACGCACACAATCGAAGCGCAGTAAGGATGGCTAGTGTAACTAGCAAGAATACCACGAAAGCAAGAAAAAGAAGTACGCTATTAACTATTAACGTACCTGTCTCTTCCGAAACGAATGAGTACGAGAGAGCACACGTGTCTACCATCGACACTCCAAAGTCT
+
588<>;56<===;;;><<>>=>>==8:>>89995556;49>B9;6C?>B@C@@@@?=@??0@<??==BB=B@@@<>>@CCCC1CC@B@BDC<GFG@BCBBBCDCC@C?CC@CBB?AACCDCCCCCBCDDBBB@CCBB?BCBBBBBB?B@C@@>@CCCCADA?CAAABC?CC@AAA>?>BDC=A??9?@@@@2AC@A;;;BB@@?<A9==BC;?;?BCBB?BBCBADB?B?BBE?CBB?BBABBDAAABBBBBCBBAAACB???@@<@>>>?>=>>@<@@:@>>>
@ATNG8:01226:04271
GATGGTAGTGCGTGGAGAGAGAGACCCAGAAGATCAGGAACTCTAGAAGAATTCAGATTTTTAACACGAGAGTAAACGTAAAAAGAAGGTTTTACAAGACTCACGTTAACAATATTGCAGCAGTACGCACACAATCGAAGCGCAGTAAGGATGGCTAGTGTAACTAGCAAGAATACCACGAAAGCAAGAAAAAGAAGTACGCTATTAACTATTAACGTACCTGTCTCTTCCGAAACGAATGAGTACACACTCTCATATGACACTACCATCGACACTCCAAAGTCT
+
::<>9>BA90///0)/;;;=CBA:::7;CD=BCC@AA?C@CBBBBBB?BB>A>AAABBBBB3B?BBDBBBCCBBB>BBBDGDD2BBAE?AAA9BDD?BCBEBBDCDAD?BB?BBC@DCBBBCDCCCCECCCBB?BBAA>ABBABB??<@>AAB@BBBCCCBB?BBBBCC?CC?BBB>AABBB9@==999999(:A?BBBBB@A>=8>7:;>@1818=A@@=@C@@ABB?C?BCD:?@D?B???BBBCCCBBAAAAABBCBBBBCBB?BCCBBBBAAA4:92:???
@ATNG8:01229:04282
GATGGTAGGCACTGCGTACACATCCCAGAAGATCAGGAACTCTAGAAGAATTCAGATTTTTAACACGAGAGTAAACGTAAAAAGAAGGTTTTACAAGACTCACGTTAACAATATTGCAGCAGTACGCACACAATCGAAGCGCAGTAAGGATGGCTAGTGTAACTAGCAAGAATACCACGAAAGCAAGAAAAAGAAGTACGCTATTAACTATTAACGTACCTGTCTCTTCCGAAACGAATGAGTACACATCGTCGTGTCGTGCTACCATCGACACTCCAAAGTCT
+
:;BB<BBE@B@AACCCCCCCBBBBB>CDF@ECCCBA?A@BBDCBBCACC?B=@@=9::::)9=AAC?@@BBAAB>BBCGDDD5;;8:;AAA7@@@=996;BBACC>A=@C?BBC?BBABBCCCDDCCCCCCC?CDCC?CBBBBB@@>A?BBB?ADBBBCAA?BBB@@@89929>=199AAA=A>>;?AAAA3>>;?:;:AAA>><><?A@@7;7;BCAB@AAABBAA>@>@??:@AA>BBBBABDDDCB@?;??BB???BBBBBB?BBBBBBBA>>077-9?<;
@ATNG8:01231:04268
GATGGTAGACATATCGTACTCTCTGTACTCATTCGTTTCGGAAGAGACAGGTACGTTAATAGTTAATAGCGTACTTCTTTTTCTTGCTTTCGTGGTATTCTTGCTAGTTACACTAGCCATCCTTACTGCGCTTCGATTGTGTGCGTACCGCTGCAATATTGTTAACGTGAGTCTTGTAAACCTTCTTTTTACGTTTACTCTCGTGTTAAAAAATCTGAATTCTTCTAGAGTTCCTGATCTTCTGGGTCTACGCTCGTCGCGCTACCATCGACACTCCAAAGTCT
+
CCCC@BCBCCBBBCCCCCCCFBBBCDBAAA;:6;ABB<;:7;>ACCCCCC?DC?AA?B?A@@A?B?AABBBBBBB?BBEDD2??8:988'5<==;AAC?CC9::B@AA<@?AAA@@@:@AC;?;?==<<;;;9>CCC<A>>?@>?<>==;;;><@<AAD:>>:><>AAA@@A>>9<<==6>;>:===>=/=A<<<6==A===A:;;5:::::%;=<=>8<8>>:?@@@?@?;?;?BCC??:==BB8??DA?999///666=@@@A<:;;BA@@?@@<@D:A>==
@ATNG8:01232:04289
GATGGTAGGCGTGTAGAGTCTGCCCAGAAGATCAGGAACTCTATAAGAATTCAGATTTTTAACACGAGAGTAAACGTAAAAAGAAGGTTTTACAAGACTCACGTTAACAATATTGCAGCAGTACGCACACAATCGAAGCGCAGTAAGGATGGCTAGTGTAACTAGCAAGAATACCACGAAAGCAAGAAAAAGAAGTACGCTATTAACTATTAACGTACCTGTCTCTTCCGAAACGAATGAGTACGATGAGAGAGCTCTCTCTACCATCGACACTCCAAAGTCT
+
A@AC@CBB?BCDCDBCCCCCCBBB>BDC@DBCCID@C@BBCBBBB@BB?B@DA?99897.9=ACD???BBBCC>???BFCC3??9=3999+:@A>BBBBCBAAA<A;>>9;=;<?=@AAAA@>>@>>888C7;;?B<>>?>>>=>:><@@C?C>:>@@BA<AAAAAA<AC?CCC?BB@@@8@==8?@BAA38858BDAA>>>B:>:>@@@<@<AD===;@AAA>>>=C=AAA:@??<?AAA9::CBBBBF;;;?AAAAAAA>>>8>>?A>;>>>><@A9?AA=
@ATNG8:01235:04251
GATGGTAGCAGACGTGACAGAGCGCCAGAAGATCAGGAACTCTAGAAGAATTCAGATTTTTAACACGAGAGTAAACGTAAAAAGAAGGTTTTACAAGACTCACGTTAACAATATTGCAGCAGTACGCACACAATCGAAGCGCAGTAAGGATGGCTAGTGTAACTAGCAAGAATACCACGAAAGCAAGAAAAAAGAAGTACGCTATTAACTATTAACGTACCTGTCTCTTCCGAAACGAATGAGTACGATGAGATCTCGTGTGCTACCATCGACACTCCAAAGTCT
+
55:<8<CBB;;6<;;;;;?BAB@A@<@BC?CBBA@@<@5;;@>>=@9?=4;17;733:99):488======;@?6<;;;;;;*;B>E5;;;6;CE@DDBBBCCCC@C@BB@BCC@CCBBBBBCCCCCCCCCB?BCCD@CBBBAAAB>C@CCC@BBBBBBBB????BBD@BB@??>:>>999,7<<9889999%9><=868AA>>?7:78>??9>:=?AAA?AB@?@BB?@=:::5:AA>BBAAAECBBBBBBBCB>>>????>>>@:>>AA@?>=67079.99//
@ATNG8:01237:04274
GATGGTAGTCTCAGATAGTCTATAGTACTCATTCGTTTCGGAAGAGACAGGTACGTTAATAGTTAATAGCGTACTTCTTTTTCTTGCTTTCGTGGTATTCTTGCTAGTTACACTAGCCATCCTTACTGCGCTTCGATTGTGTGCGTACTGCTGCAATATTGTTAACGTGAGTCTTGTAAAACCTTCTTTTTACGTTTACTCTCGTGTTAAAAATCTGAATTCTTCTAGAGTTCCTGATCTTCTGGTATGACTAGTGTACTACTACCATCGACACTCCAAAGTCT
+
BBBB@CBDACBDBCBCCCBCBDEAAADDDB??@@CEE?CC?B?BCCBAAC@DCCCD>B@CCCC>B?BBBBCCBBC>A@@A@2AB?BBCD>CCBB?BCC@DCAA@@EDDACDCCBB@@=@BC?B?CC@@@CCB@BBED@CAA@CCCBBBBBCAAAC@CDD@BB@B?@@@@@BCBC@CDDDD<B>B=;<;;;*;BBBB>AACBBBCBBA<@@@@0@@@AB@B@CC@DBDBBBC@C@CCCBBC@BBBADDCCCDCCCBBBECDCDC@@>@BBCCCCBAA=AD>DC@A
@ATNG8:01243:04287
GATGGTAGCACACGAGATCTCATCGTACTCATTCGTTTCGGAAGAGACAGGTACGTTAATAGTTAATAGCGTACTTCTTTTTCTTGCTTTCGTGGTATTCTTGCTAGTTACACTAGCCATCCTTACTGCGCTTCGATTGTGTGCGTACTGCTGCAATATTGTTAACGTGAGTCTTGTAAAACCTTCTTTTTACGTTTACTCTCGTGTTAAAAATCTGAATTCTTCTAGAGTTCCTGATCTTCTGGGTGCGCTACAGTCTCTCTACCATCGACACTCCAAAGTCT
+
8889<;;BCCCCCC@A<BCCCCCCCC@@@BBC@DCCD>CDAC@BBBCCDC?CBABA>A?BCDD@C@CCABBCBAA=ABAAA3BB@BBBB<BBCC?CAA?BC?>=>BBB?BBBCBCBB????=A=BBAA@@::69;;;588==<>><>>AAA===?=>>><@@9=:>@@AAAAAA;?>>DD6A;@7;;DDD/A@?AA:@;;;;;DD??<<===,=///=9=9>><>A@>>>?<@=AAAAAA<>>@A9:::A@@@;;:=>@@@A===69///<;<66<=;>6<<63
@ATNG8:01244:04256
GATGTAGGCACTGCGCACACATCCCAGAAGATCAGGAACTCTAGAAGAATTCAGATTTTTAACACGAGAGTAAACGTAAAAAGAATGGTTTTACAAGACTCACGTTAACAATATTGCAGCAGTACGCACACAATCGAAGCGCAGTAATGATGGCTAGTGTAACTAGCAAGAATACCACGAAAGCAAGAAAAAAGAAGTACGCTATTAACTATTAACGTACCTGTCTCTTCCGAAACGAATGAGTACTGTATCTATGTGTGCGCTACCATCGACACTCCAAAGTCT
+
BB@@?CC?C;;;C@B@AABBBAAB:AAB=@@@@AA=A@CBCBBCD@CD@E@A@944888';299:;;<<;;=?9830/<<<)//)//)///&/7759;665@@5986:=;;A:9.5559>B>>@@BBB@@@A@BDBC:::CCBBCC?B???A<@@@@???@<@AAAAA>B?4:;A686@CF788<6//////$--2----789:::?5::7;:=8<9@;;6;AB@ABB?B?BBC>BBD>AABBBBBBBBBBBBBBBBC>??@C@??<?>>>AA@ABB7;;3???>
@ATNG8:01244:04265
GATGGTAGGAGACACGTCGCACACGTACTCATTCGTTTCGGAAGAGACAGGTACGTTAATAGTTAATAGCGTACTTCTTTTTCTTGCTTTCGTGGTATTCTTGCTAGTTACACTAGCCATCCTTACTGCGCTTCGATTGTGTGCGTACTGCTGCAATATTGTTAACGTGAGTCTTGTAAAACCTTCTTTTTACGTTTACTCTCGTGTTAAAAATCTGAATTCTTCTAGAGTTCCTGATCTTCTGGTATACACACTCGCTCGCTACCATCGACACTCCAAAGTCT
+
BBBC?BAC?CCCCCCEBBCCDCCCCCCCCC;::;DCE>CF@D?@@@BBBD@BBCCD@C<?@BC?C?ABCCC@ABC@BBBBB3AB?B>>>7?C@@=AA@<@B?A@ABBB?CBAAAAAA<>CC<A<@A>::;>><@C@@<@@@?@?@<<<A??>>>@<<==<AA<@9@@>>=AAAD;@@???6?<@;<<AAA.A????7>><>>@@>AA<>>==/?9:;@<@<AA=CAAA???=B=AAAA:86:>>=>>@;<>????@@??=A>>>A;@@@A@@>>=><>>7>??>
@ATNG8:01246:04280
GATGGTAGGACGAGCGTCTGAGAGGTACTCATTCGTTTCGGAAGAGACAGGTACGTTAATAGTTAATAGCGTACTTCTTTTTCTTGCTTTCGTGGTATTCTTGCTAGTTACACTAGCCATCCTTACTGCGCTTCGATTGTGTGCGTACTGCTGCAATATTGTTAACGTGAGTCTTGTAAAACCTTCTTTTTACGTTTACTCTCGTGTTAAAAATCTGAATTCTTCTAGAGTTCCTGATCTTCTGGCGCTCTGTCACGTCTGCTACCATCGACACTCCAAAGTCT
+
55;>;>CD@CBBBB==>BCEDBCBAAAABDCG?CBDE?DD@B@CDCEEBB@BCCCB@B@CCCD@C@CCBCCBBDD?CCCCC1BB@BBBB=AA@@=ABB?BD:;;@CBC@CBBBCCBB@CCC@C@CCCCCCDC?DDDC@CBBBC@@@DBBBCBBBC@CCB@CC?C>AABCBCCDC?CBFII<FAG?CCCCC5BCGFH;=;CGGIBBBC@DIIG5@@@AC?B@CF@BBCBA@@@C@CDBBDE?BBC?BBBBAA@BCCCFCCBBBA@@<@@ABBBBCCC?CC>CAAA
@ATNG8:01248:04252
GATGGTAGTACATGATAGACGAACCAGAAGATCAGGAACTCTAGAAGAATTCAGATTTTTAACACGAGAGTAAACGTAAAAAGAAGGTTTTACAAGACTCACGTTAACAATATTGCAGTAGTACGCACACAATCGAAGCGCAGTAAGGATGGCTAGTTTAACTAGCAAGAATACCACGAAAGCAAGAAAAAGAAGTACGCTATTAACTATTAACGTAACCTGTCTCTTCCGAAACGAATGAGTACTGCGTCTCACTCTCGCCTACCATCGCACACTCCAAAGTCT
+
///:39@@>=99:5944455//)/)//;)//6666(-(--5-/5>:==9<755555>>>+>9==555;;;<<=38344999(45059==?0666166<<===<<=>9<B,000,00>;<<7::?AC@>==?9;:77)/-5-////(/46/3-33339:1848999<<5::5::<6::444(33:6;;;;;)43043333;8//(/(//993806///(/(///333;.2,299,39:,//:--/////;//4544:;5338533/3666//////89288.7;33
@ATNG8:01248:04256
GATGGTAGCTATACGTATATCTATGTACTCATTCGTTTCGGAAGAGACAGGTACGTTAATAGTTAATAGCGTACTTCTTTTTCTTGCTTTCGTGGTATTCTTGCTAGTTACACTAGCCATCCTTACTGCGCTTCGATTGTGTGCGTACTGCTGCAATATTGTTAACGTGAGTCTTGTAAAACCTTCTTTTTTACGTTTACTCTCGTGTTAAAAATCTGAATTCTTCTAGAGTTCCTGATCTTTCTGGTAGAGCCGTGCACTATATTCATACCCTACACGACCATCCTCAAAAGGTCTTATTCA
+
@@?B::@@>::;55666<<>>>D??;966;;;:BCBB>CC@D@BBCBDBB?BCAA=;>;;:;C?B8AAACCB443688;;;'<;,3883)388<9@?><@B@BABAA@<@@@??=;989::=A<AAA=;;;>;>@@@<@@>>>B::::///;989062525=9>6:::99588992..88.7(/(//////%/59:>4A>=8859;87-///.$.----(-(.728999999595777777=397737799==322285556555/555557,77722222+253033333)2(--4(--).7
@ATNG8:01249:04269
GATTAGTGTGTCTCTGAGAGTAGTACTCATTCGTTTCGGAAGAGACAGGTACGTTAATAGTTAATAGCGTACTTCTTTTTCTTGCTTTCGTGGTATTCTTGCTAGTTACACTAGCCATCCTTACTGCGCTTCGATTGTGTGCGTACTGCTGCAATATTGTTAACGTGAGTCTTGTAAAACCTTCTTTTTACGTTTACTCTCGTGTTAAAAATCTGAATTCTTCTAGAGTTCCTGATCTTCTGGTATGACTAGTGTACTACTACCATCGACACTCCAAAGTCT
+
>44.449=@BCCCBBCCBBBA@@A@@CAAA<@ABB=CC=@?CBBBEAA=@;;;;5549@:<1949BBCC<<6B:>=@??+;9.4455)999:7<>C<@C@CCCCCC@CCCCDCCC@CCB?B?BBBAABAC>ABBC?CCBBCBBCCBBBCCA@@?BBI@BD?A>@@GBBACBB@BBBEK<B?A=;<<;;*;BBBC7<;;;B@AAA@?BBBB1BB?@??B=BC@@@@;;:@=@=@@@ABB>@@D?B;;;FCBBAA@ABAAAA@AA0000@@;;;AA>AA9@@@@
@ATNG8:01255:04265
GATGGTAGGACGAGCGTCTGAGAGGTACTCATTCGTTTCGGAAGAGACAGGTACGTTTAATAGTTAATAGCGTAACTTCTTTTTTCTTTGCTTTCGTGGTATTCTTGCTAGTTACACTAGCCATCCTTACTGCGCTTCGATTGTGTGCGTACTGCTGCAATATTGTTAACGTGAGTCTTGTAAAAACCTTCTTTTTACGTTTACTCTCGTGTTAAAAATCTGAATTCTTCTAGAGTTCCTGATCTTCTGGATACACTCATGGCACCTACATCGACACTCCAAAGTCT
+
>>=B@AA?;444599445=:::>=99995555.587:1:9472/////:<8:<<666(-(---7072555;55549:7544444#444)49;;4<<::5:/-(--(--//:=9>>;;;;<<7:;;8@<@@BABBBC?DC;<;;DCBBBA@ABB@@@BAA>A@@=@A@C@AA;;;BCBC>C;;;;;*;2;;A@BBB.;:DCD>F:;9???>;;?>@@@+@B=6675=AA=@@@;;:A?A?B@?@@C=@@CAGCCCICCCBBC?BBB@BCCBBBDCBBCCC>BB<BB;;
@ATNG8:01256:04285
GATGGTAGACATATCGTACTCTCTGTACTCATTCGTTTCGGAAGAGACAGGTACGTTAATAGTTAATAGCGTACTTCTTTTTCTTGCTTCGTGGTATTCTTGCTAGTTACACTAGCCATCCTTACTGCGCTTCGATTGTGTGCGTACTGCTGCAATATTGTTAACGTGAGTCTTGTAAAACCTTCTTTTTACGTTTACTCTCGTGTTAAAAATCTGAATTCTTCTAGAGTTCCTGATCTTCTGGTGTCGTCTATCATGTACTACCATCGACACTCCTAAAGTCT
+
A@AB?BCA=BBCCCGCCCCCCBBBCCECCB@?>@CDD>A@>@?BBBBACC@CBBAB?C@CC@B>A?BDBAAAABC>BBFDD200(///).9:=8A??<?A>???AAA;>>>>@@>>:@AA<@;@AAAA???<AAAA<????@>>>@@@@@>==?;>>><?A=A<@@BBAA@@@<@@?CD;D<A<<<<<;+;=<==6>===??><==06768(8>>>>6;6;?;?@@@;;;<?=A???>>;>@B=:9:AA@@@AAAA@?>?A@@@;>==?>=8999163;.222,
@ATNG8:01262:04272
GATGGTAGACACGTGTGCTCTCTCGTACTCATTCGTTTCGGAAGAGACAGGTACGTTAATAGTTAATAGCGTACTTCTTTTTCTTGCTTTCGGGTATTCTTGCTAGTTTACACTAGCCATCCTTACTGCGCTTCGATTGTGTGCGTACTGCTGCAATATTGTTAACGTGAGTCTTGTAAAACCTTCTTTTTACGTTTACTCTCGTGTTAAAAAATCTGAATTCTTCTAGAGTTCCTGATCTTCTGGGATGTGTGCGCAGTGCCTACCATCGGACACTCCAAAGTCT
+
CABG?CBCFCB:;6>666>>BAAABB996>?@7@CCH=CC@C?BBBCCCC>@@AA@=C>AAAA>A@BBCCBAB@C>@A@?@.88/9CAA=:::2:==9<@4378<333(3>;?A>BB@>@??B?>B;;;BA@<>>>><@@?>==@CCAA<9<@AA:==@=BA687;>??>>>@@:>>AAA.?2:27;889*9999>1955599222849;;;;%3../8383/3.355:555292999===8==>>:=76855;757:687@<>:<688//(.875775>>7>K==
@ATNG8:01220:04313
GATGGTAGATACTCGCTGATACACCCAGAAGATTAGGAACTCTAGAAGAATTCAGATTTTTAACACGAGAGTAAACGTAAAAAGAAGGTTTTACAAGACTCACGTTAACAATATTGCAGCAGTACGCACACAATCGAAGCGCAGTAAGGATGGCTAGTGTAACTAGCAAGAATACCACGAAAGCAAGAAAAAGAAGTACGCTATTAACTATTAACGTACCTGTCTCTTCCGAAACGAATGAGTACGAGAGAGCACACGTGTCTACCATCGACACTCCAAAGTCT
+
;=>>@DCCC@@@CCBBCCCCBBAAA;@BB@CBB@DC@C>@@?A@AB?BB?C?CCBBBBBB2@<A???@@BBBBB=BCA@@A@.@@:@=ABA8ABB??:;;>====:=<@@=BCB5:8AAA@A@???>>>?AA;@A?A;@@@AAD;:8;<@DD<A=<=??AD=C<<=BB@CB=A>>:==;97.7<<9;DDDD/==:>@@@@A@@@<>;==<</6/7;778=@?@@???<@=A@@9ABB?B>>@===<;;AAA:::@>>>@A:::::5:AA@===>8818A7???>
@ATNG8:01221:04314
GATGGTAGGCGACGATACATACGCGCCAGAAGATCATGGAACTCTAGAAGAATTCAGATTTTTAACACGAGAGTAAACGTAAAAAGAAGGTTTTACAAGATCACGTTAACAATATTGCAGCTGTACGCACACAATCGAAGCGCAGTAAGGATGGCTAGTGTAACTAGCAAGAATACCACGAAAGCAAGAAAAAGTAAGTACGCTATTAATCTATTAACGTACCTGTCTCTTCCGAAACGAATGAGTACGTGTGCGACTGTCTCCTACCATCGGACACGTCCAAAGTTCT
+
8://)///)//4555<;9////9:<=9=;9455555557<96555:44.4/)/1////////$4.4599;;:<<<<1://////$/:5;29;;065<7<666;;;;39344.4885555;<<<>=996@@=0/)/7774:9;;;:==393444.499:>@BA:>==<44-33-3::7::9::3:;:677;;;'///(//778;<8802(,,,,/38166:/3,373337;/7,333(3<<8<B=<00000/==>7339::::;6:;;(////(/....28389077)..
@ATNG8:01222:04292
GATGGTAGGAGACACGTCGCACACGTACTCATTCGTTTCGGAAGAGACAGGTACGTTAATAGTTAATAGCGTACTTCTTTTTCTTGCTTTTCGTGGTATTCTTGCTAGTTACACTAGCCATCCTTACTGCGCTTCGATTGTGTGCGTACTGCTGCAATATTGTTAACGTGAGTCTTGTAAAACCTTCTTTTTACGTTTACTCTCGTGCTAAAAATCTGAATTCTTCTAGAGTTCCTGATCTTCTGGATACACTCATGTGCACCTACCATCGACACTCCAAAGTCT
+
::<B;BC=<?@;;;>666==A@@ABBCBCEBA?AAAI>BC@B>@@CBCBG=@0000+/5;:::8:6:=======<633333$37383333+3==B?C??<8<6;9<>3707;;;<<;=6=::5:5:8@@AA@@=????<?@C;;;>>?>AAA@A@@;===8;;5;;>>@;:9:<=588?AB2B<@<???>>*::888-6<;<99///6/5555'27:8C6C;<=<<?@>>@B=B<@>;;;A<@@B=BAA=>>@;;;;;?A@@=B;617///6666=A4@@;?A>=
@ATNG8:01233:04323
GATGGTAGCGCACACATAGATACAGTACTCATTCGTTTCGGAAGAGACAGGTACGTTAATAGTTAATAGCGTACTTCTTTTTCTTGCTTTCGTGGTATTCTTGCTAGTTACACTAGCCATCCTTACTGCGCTTCGATTGTGTGCGTACTGCTGCAATATTGTTAACGTGAGTCTTGTAAAACCTTCTTTTTACGTTTACTCTCGTGTTAAAAATCTGAATTCTTCTAGAGTTCCTGATCTTCTGGAGATACACATGATACTCTACCATCGACACTCCAAAGTCT
+
ABAC@EBBBBBBBCAABCCCCCCAABCCCBBB?BCCC=CC?B?CCEECCC@CCCCC@D@BBAA8;8;AABBCBBC?ABAAA2@@=?BCC>CDBB?B;<7;CABBBBBFBCCCEIEAA?ABB?B@CBBABBBC@CCCE@CBBBBBCCBBBBBBBCD?BBC@BB?B?BBBBCCDDE@BBBDC:B@B?CCCCC0BC;;;8;BCCCCCCCC@CCCC5C@@BE@F@DC@DBBBB@@=@?BCCCBC>A@C>BBCBCCCCBCCDBBBBBBAA?BBABAA@B@A9>>7@A@@
@ATNG8:01246:04321
GATGGTAGAGTACAGTGTAGTAGACCAGAAGATCAGGAACTCTAGAAGAATTCAGATTTTTAACACGAGAGTAAACGTAAAAAGAAGGTTTTACAAGACTCACGTTAACAATATTGCAGCAGTACGCACACAATCGAAGCGCAGTAAGGATGGCTAGTGTAACTAGCAAGAATACCACGAAAGCAAGAAAAAAGAAGTACGCTATTAACTATTAACGTACCTGTCTCTTCCGAAACGAATGAGTACGTGTGACGTACGTGAGCTACCATCGACACTCCAAAGTCT
+
787790//=ABBBAAAB<<===000)/775<A>9957?5<=>/0/:6983:600//6>::+;5=>:::::<=BD9><99999'5?<@8B@@7B@@>ABBBCCCCB@B@CC@BAD@BBA?@ACCCCBCBCDCC?BB@@>ABDDBBBB?A=A::7:BAAACCD@???BBB@CC@BCB;??99:,878299:9::%:?;:868:9??A:>:>=>A<A<??DAB?ADCABBC@B?BCE<AAA59:A@AAAAA???BBCBBDCCCCCDCAA>BBBBBBBEBB<>>7A>>>
@ATNG8:01249:04302
GATGGTAGAGTATCATGTGTATCTCCAGAAGATCAGGAACTCTAGAAGAATTCAGATTTTTAACACGAGAGTAAACGTAAAAAGAAGGTTTTACAAGACTCACGTTAACAATATTGCAGCAGTACGCACACAATCGAAGCGCAGTAAGGATGGCTAGTGTAACTAGCAAGAATACCACGAAAGCAAGAAAAAGAAGTACGCTATTAACTATTAACGTACCTGTCTCTTCCGAAACTAATGAGTACTGTATCTATGTGTGCGCTACCATCGACACTCCAAAGTCT
+
888:@A@CCCCCCCCCCCGBBBBBB>A@A>ABBCCB@B?BCCCCCC@BB?B?ADA:::::*;?BBHDIIDCCCC=@AB?BBB0AB?C>BBB:ABB?DBAACBCDC@B?BB?BBB>AABBBBBBCCCCCAA@C@DDCC?BABAAA??=A@DCC?BBBCCBCB@CBAAAA?BA>BBB;>>=><7=??;::::9(9A;A??@CDBAA:>;>@@B:>:>BCCC@DCBBBCB<?<@@@<BCC@CCDDACCCCBBBBB@BBBCBABBBC==;=BCBB@@?==5990@@;;
@ATNG8:01252:04295
GATGGTAGGTGCACATGAGTGTATCCAGAAGATCAGGAACTCTAGAAGAATTCAGATTTTTAACACGAGAGTAAACGTAAAAAGAAGGTTTTACAAGACTCACGTTAACAATATTGCAGCAGTACGCACACAATCGAAGCGCAGTAAGGATGGCTAGTGTAACTAGCATGAATACCACGAAAGCAAGAAAAAGAAGTACGCTATTAACTATTAACGTACCTGTCTCTTCCGAAACGAATGAGTACGAGAGTCAGAGCAGAGCTACCATCGACACTCCAAAGTCT
+
555<8<=C<96:@<;;<EBBCA@@B>BBB@B@@@AC?B@BCDCCCC@CC?C@CCDAAAAA1@?CCBABCCBCC@9@@:::::*:A;@4;;;6;DC@D@@@DDDCC?C?CC?AAA;??AAAAACDDCCCBBBB?BBBB?BCCCBBBB?CAC??>@AABBCCC?ABCBBBBBC@BBB@BBEDD=??@@CCBBB2BD@CAADDDCCF@C?CCCB@B@BBBCC@BBBCCAA=@=@AB=BCB?BBAACCDDB@@BBBBCBBBBCBBBBBA?BBA>>>@><<066,;AAB
@ATNG8:01252:04330
GATGGTAGCACACGAGATCTCATCGTACTCATTCGTTTCGGAAGAGACAGGTACGTTAATAGTTAATAGCGTACTTCTTTTTCTTGCTTTTCGTGGTATTCTTGCTAGTTACACTAGCCATCCTTACTGCGCTTCGATTGTGTGCGTACTGCTGCAATATTGTTAACGTGAGTCTTGTAAAACCTTCTTTTTACGTTTACTCTCGTGTTAAAAATCTGAATTCTTCTAGAGTTCCTGATCTTCTGGGCAGACTCTCACACGCCTACCATCGACACTCCAAAGTCT
+
;;;A@DDBCCCCABABCBBBBA@<?CCCCCDC@CAAA=BC@E@=====BB@BEBC@?B=?ABC@C@BABBBAAAB@BBBBB1???A99::+8A@A?BCC?BB?BBBBBB?BCECBB==;?BC>D;;;;====@=BA@@<?@@BA@@?>?AAA>>>@<>>=<@?8<8>@A@@AAAC9>>>AA5D<A:<<<<<.<>>>>6=;;;>?A???<ABBB/B::;B=B=>>:>AAA===<@<?@?A>>7879<08///6688==@@??;69:<69666<=<???=AA:@@@@
@ATNG8:01257:04339
GATGGTAGTACATGATAGACGACACCAGAAGATCAGGAACTCTAGAAGAATTCAGATTTTTAACACGAGAGTAAACGTAAAAAGAAGGTTTTACAAGACTCACGTTAACAATATTGCAGCAGTACGCACACAATCGAAGCGCAGTAAGGATGGCTAGTGTAACTAGCAAGAATACCACGAAAGCAAGAAAAAAGAAGTACGCTATTAACTATTAACGTACCTGTCTCTTCCGAAACGAATGAGTACTATGTAGAGCTCTATACTAATCGACACTCCAAAGTCT
+
CBCC?CCCCCCCBCBCBBBC9;:@A?ACCADDED@@<??BAEDCCC@AB>B>BBBCCDII5B?BBCCCDCCCCB>BCCCCCC3BB@D<AAA9ACGAGAAADCCCB?B?CC@DCC?BBBBBBBBCCCDBBBBDACCBB?BBCBCCBA?CBCA@?@CCCCBBB@BCCABB?AC?BBC>AABA@9@??9?A?@@B(?B=?8:9DCBBB?A;@@BB;?<?@B;;9:BAAACB@C@CCD=CCC?BCBBCDBBAAAACCCCCCCC@@??>>:>@@?>?=::79C:@;;:
@ATNG8:01262:04291
GATGGTAGCATCATGCATATCTCACCAGAAGATCAGGAACTCTAGAAGAATTCAGATTTTTAACACGAGAGTAAACGTAAAAAGAAGGTTTTACAAGACTCACGTTAACAATATTGCAGCAGTACGCACACAATCGAAGCGCAGTAAGGATGGCTAGTGTAACTAGCAAGAATACCACGAAAGCAAGAAAAAAGAAGTACGCTATTAACTATTAACGTACCTGTCTCTTCCGAAACGAATGAGTACCTCTCAACGCTCGTCCTACCATCGACACTCCAAAGTCT
+
<<:::9CBABDCC;;;ABBBBDDCC?CCB?;:;CBA6:7:BABCBB>?>=??@?>99:9:(34;37:BBCCABB=ABCDEEF5BA=B5;;;-;BC@CBBCGFEBB?B?CD@BBB?BACCCCBCCCCICCCA@=@CA@?CBBACC:99;@CAB>BCCCCDCC?BBBBBA@CD????499999+9<<;999999%9=;>979C@?==:=:<:=?1817>BAB?BBAAABB@C?CDD=CCCACBBBBBB@BBBAC?CEBBB@BC=@;;8:?@@;::>>>=CC>CFBB
@ATNG8:01263:04328
GATGGTAGTACATGATAGACGACACCAGAAGATCAGGAACTCTAGAAGAATTCAGATTTTTAACACGAGAGAAACGTAAAAAGAAGGTTTTACAAGACTCACGTTAACAATATTGCAGCAGTACGCACACAATCGAAGCGCAGTAAGGATGGCTAGTGTAACTAGCAAGAATACCACGAAAGCAAGAAAAAAGAAGTACGCTATTAACTATTAACGTACCTGTCTCTTCCGAAACGAATGAGTACGTGTGCGACGTGTCTCCTACCATCGACACTCCAAAGTCT
+
BDCC?BDCBCBCCCBBBCBC:;;CC?BBD?DBCCCC@C@CCDDCAA>AC>@>ABCABABB2B@ECDHCDBBCC?DLBBCCC5BCAD@BCC<CBB?CCCCCDCBB?B?BC?BBB=@@CBCBBBBBBCBBBBGADCBB?BCDCCCAB?BBCCC?BDDCBCCC@BBBBBC?CC>BBA9<;877)9??;999999%9><?979BBAAB>A>ABBB:>:=>CAA<@C@@@BB@E?BBE>DAA?ABBBABBABBBABBBAAACCCCC?A>>;>AB@BCA?>?<CD>C898
@ATNG8:01215:04340
GATGGTAGTACATGATAGACGACACCAGAAGATCAGGAACTCTAGAAGAATTCAGATTTTTAACACGAGAGTAGACGTAAAAAGAAGGTTTTACAAGACTCACGTTAACAATATTGCAGCAGTACGCACACAATCGAAGCGCAGTAAGGATGGCTAGTGTAACTAGCAAGAATACCACGAAAGCAAGAAAAAAGAAGTACGCTATTAACTATTAACGTACCTGTCTCTTCCGAAACGAATGAGTACAGAGAGTACGATATGTCTACCATCGACACTCCAAAGTCT
+
<<<>ACBBBCCCCCBCBBBCDCDCB?BBB>BBCBCB@CACCCCCEH?AA>A?@A@@@@@@1A@DCCCCCCDCCBBCCCBBBB1AA9@;@@>2?@A>@@?@@@A@@=@@BB?CBB?BBBBCCCCCBBABCCBB=BBBB<@?BBBABB<@<?@?<@BCBBABB>BAA@AA?CA?CCC>@@:97.:981665656%/<79///;8=>A7;7;>>>6:69?BBB@CCBAADD>A@BBC>BEG@CCBBBBBBBABDCCBBBB@AACAAABB?BCBB???????CC>D???
@ATNG8:01215:04388
GATGGTAGTATATCGCGTCGCTATCCAGAAGATCAGGAACTCTAGAAGAATTCAGATTTTTAACACGAGAGTAAACGTAAAAAGAAGGTTTTACAAGACTCACGTTAACAATATTGCAGCAGTACGCACACAATCGAAGCGCAGTAAGGATGGCTAGTGTAACTAGCAAGAATACCACGAAAGCAAGAAAAAAGAAGTACGCTATTAACTATTAACGTACCTGTCTCTTCCGAAACGAATGAGTACTGTATCTATGTGTGCGCTACCATCGACACTCCAAAGTCT
+
///749AEC?CCCCCEFCCCCEDED@CBB?CCBBAA>B?BBB@A@B@DC@B?ACA;;;;;'::?><B==BB=>C=A@BBAAA09;5:2:99&9AB?CAAACDEDB?B?CEAE??<@CDDDCCCECBBCBBBF?BB::8;A@?AD::7;@BBC@BBBECCCC>AAAABB@BB?BAA:??999,7771899999%9>;;868>=>>@;@:<9@B:=:=>BBB?BCAAABB?B@AAA<ABB@BAADCBBAAABCBBBBBBB??>?>A=>:>>BB>>>===5;:/?:::
@ATNG8:01243:04350
GATTAGTGTGTCTCTGAGAGTAGTACTCATTCGTTTCGGAAGAGACAGGTACGTTAATAGTTAATAGCGTACTTCTTTTCTTGCTTTCGTGGTATTCTTGCTAGTTACACTAGCCATCCTTACTGCGCTTCGATTGTGTGCGTACTGCTGCAATATTGTTAACGTGAGTCTTGTAAAACCTTCTTTTTACGTTTACTCTCGTGTTAAAAATCTGAATTCTTCTAGAGTTCCTGATCTTCTGGATAGCGACGCGATATACTACCATCGACACTCCAAAGTCT
+
5957<<5:6==@?@>@666<659>559?@A=:9:C;?>5:5:;:>>>@8=>?><=@29555.55995555555.5555&5:7:455)5555.5557<<9;655:<.55555999.5593975///////,/<??:@><<=:00/<<<<<DDD?B;;7:?=?4956=>BCCD=?5555&5495;<@@@+=///<39/567777//)////$///5=:?9?>:=<=><6665<?>>69::?:969;;BB;;:CCCBC:;:???@<@AABBCBB??=?B=CCBA
@ATNG8:01244:04347
GATGGTAGCGCGACGAGCGTAGACCCAGAAGATCAGGAACTCTAGAAGAATTCAGATTTTTAACACGAGAGTAAACGTAAAAAGAAGGTTTTACAAGACTCACGTTAACAATATTGCAGCAGTACGCACACAATCGAGGCGCAGTAAGGATGGCTAGTGTAACTAGCAAGAATACCACGAAAGCAAGAAAAAGAAGTACGATATTAACTATTAACGTACCTGTCTCTTCCGAAACGAATGAGTACGATGAGATCTCGTGTGCTACCATCGACACTCCAAAGTCT
+
55<=8====BBBB666A@A@CC@@>0=9;45949=:8A7;@BBABB@BB?B@AAACBDDD2C@CCB>>=CBBBD>@@A====*=@;>2:::&5<<69@;;<<=CD@B@BD@DCB?BBBBCCCCAAABBBBBB==@>00+0===>??;A>A@@<@BCBCBBB?BBCCAB?9:39@>8<87781778433778(7=7=9=<;;::@5;5;;;;5;:=>>;;5;::;;==8<9778)55816;<<:;;@BB@@<;;@>===:::;;8818?AA?===8818C7@888
@ATNG8:01246:04387
GATGGTAGTGTCATATGAGAGTGTGTACTCATTCGTTTTCGGAAGAGACAGGTACGTTAATAGTTAATAGCGTACTTCTTTTTCTTGTCTTTTCTGTGGTATTCTTGCTAGTTACACTAGCCATCCTTACTGCGCTTCGATTGTGTGCGTACTGCTGCAATATTGTTAACGTGAGTCTTGTAAAACCTTCTTTTTACGTTTACTCTCGTGTTAAAAATCTGAATTCTTCTAGAGTTCCTGATCTCTGGATAGCGACGCGATATACTACCATCGACACTCCAAAGTCT
+
////)/99A@?@;<<>>969CCB@AA;9:@??;@BBBB6AC<;0559;<CC?@BBBC@C@CB@@=B=BBBB@@>?C890000$0>60..888)---//3//47::69888<B?BEHIGHFB@BBB?C@BCCCCCDE?CCCC@BBBCCCBBBCCCCCCBB?C@@=@B?B@CCCCCCCCC;?:99:-:;?;::9:9*:??@C=CAABDDEAAA>BBBB0BBBAB<A?ACACEGECBA>A?BBBBBBBBB@BCCCCCCBBBCCCBBBDCCC?BBBDAAAC@@5983:BAA
@ATNG8:01247:04380
GATGGTAGCTCTGCTCTGACTCTCGTACTCATTCGTTTCGGAAGAGACAGGTACGTTAATAGTTAATAGCGTACTTCTTTTTCTTGCTTTCGTGGTATTCTTGCTAGTTACACTAGCCATCCTTACTGCGCTTCGATTGTGTGCGTACTGCTTCAATATTGTTAACGTGAGTCTTGTAAAACCTTCTTTTTACGTTTACTCTCGTGTTAAAAATCTGAATTCTTCTAGAGTTCCTGATCTTCTGGGTCTACGCTCGTCGCGCTACCATCGACACTCCAAAGTCT
+
55<<9=BCBCCBCCBBCCCCCBBBDBBCDC??9=::;.;@=C@ECCCCCC@CCECB=B@DBBB?BADDDDCCBBC?CCCCC1AA>ABCB=DB@?;?;:4:B:@?@CCC@CCFDDCBB?BBC@B?ECCBBBBB?CCCC?BBBBDCCCCCBB??<?B?BBB?AA?B?BCCBCCCCC?BFDFF<B@B@BBBBB0@BAA@:BAAACCCBBB?BEFL5D;;;B?B?BD@CCBBBBC@B@CCCCCC=@?@@:@BBCCCCBBBBBBCCCCBA=BBBD@@BBBB:=<7@B@A
@ATNG8:01248:04353
GATGGTAGAGTATCATGTGTATCTCCAGAAGATCAGGAACTCTAGAAGAATTCAGATTTTTAACACGAGAGTAAACGTAAAAAGAAGGTTTTACAAGACTCACGTTAACAATATTGCAGCAGTACGCACACAATCGAAGCGCAGTAAGGATGGCTAGTGTAACTAGCAAGAATACCACGAAAGCAAGAAAAAAGAAGTACGCTATTAACTATTAACGTACCTGTCTCTTCCGAAACGAATGAGTACACACTCTCATATGACACTACATCGACACTCCAAAGTCT
+
BBBD@DCCCBBBCCCCCCCBABBBB?BBB?BBBBBB?B>AABBCDC@CC?B?@A?99999';;AACEGJCBBBB<AA@@AAA,AB>A=@@@9@CD@EBBBBAB@?=@@CC?CCC?BBBBCBCBBDCCCCCCC@CCCB?BBBBBBBB?B?BBB?BCBCBBBB?BAABBB?BB@@A?:==888*9<<8999999%9?;8978BA?AA<?<???F:=:>BC;;:;CBBBBCAE@BCC?CAA?BBCCBBBBCCBBBCAAABBB@A@CCCCBBCCBBBAAB=@@8@;;;
@ATNG8:01249:04379
GATGGTAGTATCTGCACACTCTGTCCAGAAGATCAGGAACTCTAGAAGAATTCAGATTTTTAACACGAGAGTAAACGTAAAAAGAAGGTTTTACAAGACTCACGTTAACAATATTGCAGCAGTACGCACACAATCGAACGCAGTAAGGATGGCTAGTGTAACTAGCAAGAATACCACGAAAGCAAGAAAAAGAAGTACGCTATTAACTATTAACGTACCTGTCTCTTCCGAAACGAATGAGTACACATCGTCGTGTCGTGCTACCATCGACACTCCAAAGTCT
+
<<@B@BBCBCCCCCDCBBBCDFEBA>BEE@CDBA9:6;>AAAAECC?BB?B@CA?88999(9;ABDBBBBBBCC>AABCEEE5BA=A5;;;.;AA?BCCCCCBBB@C@CC@CBB@BCBBCDCBCBCCCCBCC?BCBB@@A@CC??<@=A@A>ACCBBBBB?BBBBBB@BB>AAB5::BDA;A??:?=<<=/>@<@;<;?@?@A5:7;==>1808=@>@;??@@ABBAD@DDD=BAB?BBBBBCBBBB?::8:9AB???ABAAAA>@BBB998?>=077-9988
@ATNG8:01253:04383
GATGGTAGAGTATCATGTGTATCTCCAGAAATCAGGAACTCTAGAAGAATTCAGATTTTTAACACGAGAGTAAACGTAAAAAGAAGGTTTTACAAGACTCACGTTAACAATATTGCAGCAGTACGCACACAATCGAAGCGCAGTAAGGATGGCTAGTGTAACTAGCAAGAATACCACGAAAGCAAGAAAAAAGAAGTACGCTATTAACTATTAACGTACCTGTCTCTTCCGAAACGAATGAGTACACACTCTCATATGACACTACCATCGACACTCCAAAGTCT
+
55;=9>BBBBCCCCCABAC@AABBC@BBCD?DEAA<?8::BABBB?CC?B?BBBCDDDD5C@CCCECCDCCCD>A@99999*;A>C4;;;*;CB>CCCBCBECA=A?CA?AAB<?@BBBBBBCCCCBBBDD@DCBB?BA@?BB??<A@CDC@BBBCCCCC>CCCCBB?BB?AA@=@@999+9<<;99::::%:@>A99:DA?>?7;5:<@A3738AD;;;;BAABCB?B?BCC@FBB>AABCCDCBBBBBBBBBB>?BBA??@9979DCCCBAAAA?@@8@000
@ATNG8:01255:04369
GATGGTAGACATATCGTACTCTCTGTACTCATTCGTTTCGGAAGAGACAGGTACGTTAATAGTTAATAGCGTACTTCTTTTTCTTGCTTTCGTTGGTATTTCTTGCTAGTTACACTAGCCATCCTTACTGCGCTTCGATTGTGTGCGTACTGCTGCAATATTGTTAACGTGAGTCTTGTAAAACCTTCTTTTTACGTTTACTCTCGTGTTAAAAATCTGAATTCTTCTAGAGTTCCTGATCTTCTGGGCTGCGCTGATATGCGCTACCATCGACACTCCAAAGTCT
+
4444.4@ABCJCCCCCCCCGECDCBDCDDB@A>@AAC>@@=@=?<:;;<?:=>AAA>?6@BBB?B?CB@@@>;/0(/////$.728===4=@@;>9;000)00)/657./)2<>@@A??=??@<?;>>=>?>>>=?BCA:>>>@@@AAADAAA=>>>=>==>==:>=?A@@@@@BA:==CEE;C8;7;AAAA/AE>>>9>?@@@A@>==4::99.:<=>D<B;??<@A>>=>=<>=AA>==B<99;;4;///==;<?AAA??@AA@@<>>>BBA@?>A:>>7@<=<
@ATNG8:01259:04367
GATAGTGTGTCTCTGAGAGTAGTACTCATTCGTTTCGGAAGAGACAGGTACGTTAATAGTTAATAGCGTACTTCTTTTTCTTGCTTTCGTGGTATTCTTGCTAGTTGCACTAGCCATCCTTACTGCGCTTCGATTGTGTGCGTACTGCTGCAATATTGTTAACGTGAGTCTTGTAAAACCTTCTTTTTACGTTTACTCTCGTGTTAAAAATCTGAATTCTTCTAGAGTTCCTGATCTTCTGGGATGTGTGCGCAGTGCCTACCATCGACACTCCAAAGTCT
+
CDEBBB9;;CCCB;<9<@@@BBBBBBACC?A?@@9@@<@@D@A@BCC@BBBBC?A@CBBC>B>C;;;BA@=B<95:99'5:5:<@@6>@@;;;;;6;B<@@DBBD?BBBAB@;;8;BB?B?CDDCA@BB@BCBC@C;;;DC@A@A@@@??@@?BBA@BB@B?CCCAABABA>A;;;;.;5<>DCCGC5BBBBB>CBCCCABBBA<@@@@,?=>00+0;@@;@>BCA;;5:9??9;9=<?:::.::9:9BB@@CAAA@?;>==89:999<=???;?A<A000
@ATNG8:01262:04381
GATGGTAGGCGTGTGAGAGTCTGCCCAGAAGATCAGGAACTCTAGAAGAATTCAGATTTTTAACACGAGAGTAAACGTAAAAAGAAGGTTTTACAAGACTCACGTTAACAATATTGCAGCAGTACGCACACAATCGAAGCGCAGTAAGGATGGCTAGTGTAACTAGCAAGAATACCACGAAGCAAGAAAAAGAGTACGCTATTAACTATTAACGTACCTGTCTCTTCCGAAACGAATGAGTAACAGAGAGTACGATATGTCTACCATCGACACTCCAAAGTCT
+
;4@@5::<054;?=@///://////)/:;7B>;;;949.44?=99989>8<7??997777$35:8844479;9;,3377777'33,3,333&3771788772227/72995;AC=AA@A@;::@888@A;;;<??@A<>><<:99;8<6<AC<?@;?99==:=A<98757C?AAB<@@8816<838:===,//....:88;85?955594;1:<=86.5=<:788473679.277,3/87--(----9;8885559:555222A;=;<@@888:::>@36677
@ATNG8:01217:04391
GATGGTAGCTCACGTACGTCACACGTACTCATTCGTTTCGGAAGAGACAGGTACGTTAATAGTTAATAGCGTACTTCTTTTCTTAGCTTTCGTGGTATTCTTGCTAGTTACACTAGCCATCCTTACTGCGCTTCGTTTGTGTGCGTAACTGCTGCAATATTGTTAACGTGAAGTCTTGTAAAACCTTCTTTTTACGTTTAACTCTCGTGTTAAAAATCTTGAATTCTTCTACGAGTTCCTGACTACTTCTGGAGTTACACATGATACTCTACATCGACACTCCAAAGTCT
+
AEBB>@BC@@;9::<A///<<BCDCCBBBB;<5;A@:1<<7<8666>>;:7:@>>@;@=@AAA@C?BBAA:997333333&38,33::;29:9829863881---7--(-6989<;:5:;:5;5;=<==;;;;??>?3;888965//)/6;;9>9:6555677376997----677)-.666+628055==A*>;;;A7@;888<>@=?;49<;;*;:91771715:377/--6--)-066-..667.3374855/555559999=:889...33395555517<3=:;:
@ATNG8:01221:04430
GATGGTAGTATCTGTCTACGAGAGCCAGAAGATCAGGAACTCTAGAAGAATTCAGATTTTTAACACGAGAGTAAACGTAAAAGAAGGTTTTACAAAGACTACACGTTAACAATATTGCAGCAGTACGCACACAATCGAAGCGCAGTAAGGATGGCTAGTGTAACTAGCAAGAATACCACGAAAGCAAGAAAAAGAAGTACGCTATTAACTATTAAACGTACCTGTCTCTTCCGAAACGAATGAGTACACACTCTCATATGACACTACATCGACACTCCAAGTCT
+
84445::495;<BDB;;9655977:3///399499<7;:<@@00/96==:=9>?>87::9(9<?<=88777333(3399::.:;7;4999+9:;;1555555;:9939699.5<@;@@A>>;>955>?>;@<=;>0/0;>888;<<=9B:C:949><8;<;;7;==;;?333,3336;;9992888289;;<+;;43335552..38(..33(..'.6445::::<5445:6343(3882333888=479DC=<=:;225==<<544;888;33333,339:99
@ATNG8:01225:04429
GATGGTAGTATATCGCGTCGCTATCCAGAAGATCAGGAACTCTAGAAGAATTCAGATTTTTAACACGAGAGTAAACGTAAAAAGAAGGTTTTACAAGACTCACGTTAACAATATTGCAGCAGTACGCACACAATCGAAGCGCAGTAAGGATGGCTAGTGTAACTAGCAAGAATACCACGAAAGCAAGAAAAAAGAAGTACGCTATTAACTATTAACGTACCTGTCTCTTCCGAAACGAATGAGTACACATTCGTCGTGTCGTGCTACCATCGACACTCCAAAGTCT
+
>>>>@CCCBABCCCDECCCBCCBBC@DCC>BABAAB?B?BBBBCBC?BB@D@AA@@@CFC3C?BBBABBCCCCC>BABBAAB0@@=A?DCC<CHIGBAACCDCBB?B@CC?CCC?BABABBBCCCCCBBBCC?CCBB@AAA@>?>B<?=@BC?BBBBBCCC?BBBBBB@BB?989=@AAA@:@>>;888888%8>9>888BBB@@<>:>=AB6:7:>A@@>AAAAABB@B@BBB=BBB?BBBBBBBEBBB>==:?>BB999BBBC9979BBA??:@??5::/?988
@ATNG8:01226:04409
GATGGTAGAGTATCATGTGTATCTCCAGAAGATCAGGAACTCTAGAAGAATTCAGATTTTTAACACGAGAGTAAACGTAAAAAGAAGGTTTTACAAGACTCACGTTAACAATATTGCAGCAGTACGCACACAATCGAAGCGCAGTAAGGATGGCTAGTGTAACTAGCAAGAATACCACGAAAGCAAGAAAAAGAAGTACGCTATTAACTATTAACGTACCTGTCTCTTCCGAAACGAATGAGTACACATCGTCGTGTCGTGCTACCATCGACACTCCAAAGTCT
+
CCBCACCCBBBDFDCCCCDA@@B@@=@BA<@:;;;:6;=@@DJDED?BB?C?CCCCCCDC5C@BBCCCCCCCBB=A@<;;;;*;B@B5;;;.;CC?BBBBBBDCC>B>>?9>?@;AACABBDCCCCCCAAAD@BBAA?AAB@@@@@=A?BCDADBBBCCCB?BAABBB?BB?BAA9>=@??899:4:CDHD2CC?B???CFBAA:=:>AAA7<7;?HCC?AAA@@BC=@=@BB<AAB?AAABBBCCCB????@@@A@@@@@>=>>9?ABBBBCAAA?A@;@999
@ATNG8:01229:04394
GATGGTAGTAGTACACTAGTCATACCAGAAGATCAGGAACTCTAGAAGAATTCAGATTTTTAACACGAGAGTAAACGTAAAAAGAAGGTTTTACAAGACTCACGTTAACAATATTGCAGCAGTACGCACACAATCGAAGCGCAGTAAGGATGGCTAGTGTAACTAGCAAGAATACCACGAAAGCAAGAAAAAAGAAGTTACGCATATTAACTATTAACGTACCTGTCTCTTCCGAAAACGATGAGTACTGTATCTATGTGTGCGCTACCATCGACACTCCAAAGTCT
+
99==69:::::;;;;;<<<<<944549;<7;;=@>@;A:A?C@@@D@DE@B?BAA@@@@@0@@CCBBBCCCBBB=BBCCEEE5BB=A=AAA7BCCACDDEDDECB?D?@@<@BC=@@;:;BCCCCCCCBBBC@CCCB?CAAAAAAC?C=B:;:;CCCDCDD@??@CCB?BB>::9=BABBC>BBB?000000%0<7//)/-9///66/525229494:555:6?:9>9>=9:45577)7<<;<=??@@@A::;=;;;=;;;;;99955,2999888888/55-8;;;
@ATNG8:01233:04414
GATGGTAGGACGAGCGTCTGAGAGGTACTCATTCGTTTCGGAAGAGACAGGTACGTTAATAGTTAATAGCGTACTTCTTTTTCTTGCTTTCGTGGTATTCTTGCTAGTTACACTAGCCATCCTTACTGCGCTTCGATTGTGTGCGTACTGCTGCAATATTGTTAACGTGAGTCTTGTAAAACCTTCTTTTTACGTTTACTCTCGTGTTAAAAATCTGAATTCTTCTTGAGTTCCTGATCTTCTGGGTCTACGCTCGTCGCGCTACCATCGACACTCCAAAGTCT
+
55<<8<BB?@@@@===A<<BAB@@=@@@@BCC?CAAA<AC@C@CBBBDCC@B@A994;?BABB@C@CFBCB;:;B=AAAAA0@@>A@@@:@BBB>BFF:;;@BBCCCJBFDCCCDBC@BBB?B?AAABA@@C?BBBB@CBBBIBBBCCCCCBAAC@CCC?CC@C?BB@@@BBBB>A@@@@.;5;=;<<<<*;BBBE=;;CBCCBB@A=AAAB0A@@AA@B@ID@;;7;BBB?B@AA@CCC=@@@A;A;;;BCCB@@@CBBBABAB@BBBCAAACCC?CC>D@A@
@ATNG8:01235:04433
GATGGTAGGCGAGAGTGAGACGCAGTACTCATTCGTTTCGGAAGAGACAGGTACGTTAATAGTTAATAGCGTACTTCTTTTTCTTGCTTTCGTGGTATTCTTGCTAGTTACACTAGCCATCCTTACTGCGCTTCGATTGTGTGCGTACTGCTGCAATATTGTTAACGTGAGTCTTGTAAAACCTTCTTTTTACGTTTACTCTCGTGTTAAAAATCTGAATTCTTCTAGAGTTCCTGATCTTCTGGATACACTCATGTGCACCTACCATCGACACTCCAAAGTCT
+
AACC@CBC?CBBBCCCDDDCCBBBBCBABBBB@BCCD=CC@D?ABCBCBB?BCBBB?B?BBAA?A>AAAABBBBB>ABCCC1AA>BBCC>BB@@<@BB>BB<==>CCC?CCAAA@@>:@AB:><<<<>?>>><AAAA;AA@@@AA@@@A@?@@@A<>>><@?;>=A@@@@@AAA<AAADD5A;?<?@@@@.<<99919=;///;99=8==<=.=;;;B>D=>=:>CB@>>><A<AAAAA?9?>C;C>>=>;;>;;<A?AAA:AAD;<8::D==966033-333-
@ATNG8:01242:04437
GATGGTAGCGCGACGAGCGTAGACCCAGAAGATCAGGAACTCTAGAAGAATTCAGATTTTTAACACGAGAGTAAACGTAAAAAGAAGGTTTTACAAGACTCACGTTAACAATATTGCAGCAGTACGCGCACAATCGAAGCGCAGTAAGGATGGCTAGTGTAACTAGCAAGAATACCACGAAAGCAAGAAAAAGAAGTACGCTATTAACTATTAACGTACCTGTCTCTTCCGAAACGAATGAGTACGATGAGATCTCGTGTGCTACCATCGACACTCCAAAGTCT
+
>@@B?BA<ACCCCCAAA:66<?>CC>CBBACCBCBB?B@BBBBBBB<>?7:59AA@BBBB1B:>>@@@=><>@A=746@@@@+55.5.555&5>>9>C99555::5::>>7?;>5:B98;;:@999@@@CCC?A?9949;788=??=A=??>4=<=:?==>@CBCBBB?BB?BCC@>885=0552.22555'5:6=;==@>>>B3837:<<5:5:@@@@@@@@AAAA?B?BBC;BAA=@?ABABBBBBBBBB999B@;;;@??;92::::;<766?:;>1@000
@ATNG8:01249:04407
GATGGTAGTATAGAGCTCTACATAGTACTCATTCGTTTCGGAAGAGACAGGTACGTTAATAGTTAATAGCGTACTTCTTTTTCTTGCTTTCGTGGTATTCTTGCTAGTTACACTAGCCATCCTTACTGCGCTTCGATTGTGTGCGTACTGCTGCAATATTGTTAACGTGAGTCTTGTAAAACCTTCTTTTTACGTTTACTCTCGTGTTAAAAATCTGAATTCTTCTAGAGTTCCTGATCTTCTGGCGCTCTGTCACGTCTGCTACCATCGACACTCCAAAGTCT
+
:>>>7;BBC>EDCCCDEFBBBCDDCCB@@A:9::CED>AA?C@B@@?BBC?AAAAB>B>@@@B>B>AABBBBBBB>BBCCC1BB?>???9?B@B?@BD@CB>@@AABA<A===DA@@:>>@=A:<<=>>?>>9>A??7;;>>?>@@AA@A??==?;>@?9>C=C9=AAAA?>>>=???AB5A8<6;;;;;+;>???5><<788AAAA:==<=.=>>>@<@<@@<@@??A>><>8;;@@AA9>=A=::;=?>>??====>==?@@@<@@@A@@@@@@<AB:?>>>
@ATNG8:01252:04427
GATTAGTATAGAGCTCTACATAGTACTCATTCGTTTCGGAAGAGACATGTACGTTAATAGTTAATAGCGTACTTCTTTTTCTTGCTTTCGTGGTATTCTTGCTAGTTACACTAGCCATCCTTACTGCGCTTCGATTGTGTGCGTACTGCTGCAATATTGTTAACGTGAGTCTTGTAAAACCTCCTTTTTACGTTTACTCTCGTGTTAAAAATCTGAATTCTTCTAGAGTTCCTGATCTTCTGGTGTCGTCTATCATGTACTACCATCGACACTCCAAAGTCT
+
B????BBBCCCCDC@@@DFDDB@BBBBCCC?CCCE>BB>?<?@CCCCABBBBAA>A>BABB>B@BCBB@??CD@CCCCC1CC=BBCD=DDAB?BCC?CC>@@ACCC@CCCCCDCC@CBB@C@CCBBAAAA=ACBC?BBBBBBCCCDCECBBBC?CDB?BC?B?BCCCABBBB;@>>>>4=<?@29999*9BBBC=BBDCCDDCDE?BBBB0BBBBB>B?BC@CCEDCBB?B?BCCDCC?C??<@BBBCA@@CCCCA@@BBBCB?BCCCBBBBAA?BD>EAA@
@ATNG8:01257:04404
GATTAGACACGTGTGCTCTCTCGTACTCATTCGTTTCGGAAGAGACAGGTACGTTAATAGTTAATAGCGTACTTCTTTTTCTTGCTTTCGTGGTATTCTTGCTAGTTACACTAGCCATCCTTACTGCGCTTCGATTGTGTGCGTACTGCTGCAATATTGTTAACGTGAGTCTTGTAAAACCTTCTTTTTACGTTTACTCTCGTGTTAAAATCTGAATTCTTCTAGAGTTCCTGATCTTCTGGACAGAGTGTGCAGATACTACCATCGACACTCCAAAGTCT
+
<::5@;;4@>956;66>;;;?>CABBB;;9=BCCB=BC8;:;BBBFED@DCABB@B@BBCC?B=??BBBBBAC8CCDCD1>=6?777,3;;;6@@@<?@777B==B7BCBB===A=?@@=D<>>>===?A;??==8==>>;:;??>>>B>@88186:19;8>:>>?@@A@@?5:;:;;/;9>98////(-7779*,,,,,,5..2+222&2889905056166655596:37=9999-//<6757;:9:@????@@AA@@AA=;;;==8988=8AD=@;;;
@ATNG8:01216:04477
GATGGTAGCATCATGCATATCTCACCAGAAGATCAGGAACTCTAGAAGAATTCAGATTTTAACACGAGAGTAAACGTAAAAGAAGGTTTACAAGACTCACGTTAACAATATTGCAGCAGTACGCACACAATCGAAGCGCAGTAAGGATGGCTAGTGTAACTAGCAAGAATACCACGAAAGCAAGAAAAAGAAGTACGCTATTAACTATTAACGTACCTGTCTCTTCCGAAACGAATGAGTACCTCTCAGACGCTCGTCCTACCATCGACACTCCAAAGTCT
+
9:A@8=B>?CCBBCCCC;;6BBB@A=@CC=AAB;;55:7;:<AAAA>AB@D@CCBBBBB9B>ABC???CCAA@:@@@@@?3=@4:299,5::7;A;>==BBC@F?CC@BAA>ADDCCBBCCEDECCBBB@CCAA?AAAAAB:94;?B;;:;BBABFBB@BCBBBB?BB?BCC?BBBB@;@>><?BBBB3??=?BBBC=>=E7;7;=@@1819;AAA=AA;;;BB>@=9::.8=?=@BBCBBB????BBBBCDB???CB=@??;?@@B<;;???=BA9<:::
@ATNG8:01219:04460
GATGGTAGGCGAGAGTGAGACGCAGTACTCATTCGTTTGGAAGAGACAGGTACGTTAATAGTTAATAGCGTACTTCTTTTTCTTGCTTTCGTGGTATTCTTGCTAGTTACACTAGCCATCCTTACTGCGCTTCGATTGTGTGCGTACTGCTGCAATATTGTTAACGTGAGTCTTGTAAAACCTTCTTTTTACGTTTACTCTCGTGTTAAAAATCTGAATTCTTCTAGAGTTCCTGATCTTCTGGTGTCTGATCTGTATCACTACCATCGACACTCCAAAGTCT
+
=>CE?>==<=C?;;=<A<BA;<=>>CBBBAA@=@CAG<B6<7;ABBCCC?BAAAB@D@CCCC@B=??BBB?>?@<?????.;>9=333,3<;<7BBB>AA>???BCF?BBCAAAA==@@@694999;>?<=:=@@A=A@@@A===@BB@@@@??<?@@<=>:>=AB@@@@ABB9=;;;;/;<A:=9@@@,997;;*--3---26-/)/;;<,=;???8>8;;5;?AA@@@<@;>>D>>>8=>G>A@;;;@@BBAAA@>>>@@@@=??@@@@>>>=:=A7>=>>
@ATNG8:01223:04468
GATGGTAGAGTATCATGTGTATCTCCAGAAGATCGGAACTCTAGAAGAATTCAGATTTTTAACACGAGAGTAAACGTAAAAAGAAGGTTTTACAAGACTCACGTTAACAATATTGCAGCAGTACGCACACAATCGAAGCGCAGTAAGGATTGCTAGTGTAACTAGCAAGAATACCACGAAAGCAAGAAAAAGAAGTACGCTATTAACTATTAACGTACCTGTCTCTTCCGAAACGAATGAGTACGAGAGAGCACACGTGTCTACCATCGACACTCCAAAGTCT
+
<<<=>@;DCDBBBBC=<;BCB@B@B?BBB?BABA?:?;@@BBBA@=;:6<=AAABBBBA2A?BBBDCCCGIEC>BB:::::*;;5;5;;;&9@A:>CBCCB@@A?B@CC@CCC?ACFAAACCCCBBBCCCD@BBCC9;;BBBBCB?C?;;7;;BCCCCBC?CCCCAA?AA=???<??@@@9?==;====>.=@=AABBBCBBE?B?BACA1618=CBB?BB@A@CC?B>ACG>EBB@AA@BCBBBBBBBBBBBBABBCBBA@@B@DAAAB@<<=<9@C<>888
@ATNG8:01242:04471
GATGGTAGTGTGTCTCTGAGAGTAGTACTCATTCGTTTCGGAAGAGACAGGTACGTTAATAGTTAATAGCGTACTTCTTTTTCTTGCTTTCGTGGTATTCTTGCTAGTTACACTAGCCATCCTTACTGCGCTTCGATTGTGTGCGTACTGCTGCAATATTGTTAACGTGAGTCTTGTAAAACCTTCTTTTACGTTTACTCTCGTGTTAAAAATCTGATTTCTTCTAGAGTTCCTGATCTTCTGGCTCTCGTAGACAGATACTACCATCGACACTCCAAAGTCT
+
44495:?CECBCEBBBB966A>969BA@@A@@=@9::/;?;@?B@@@BBB>BBA;;7:;AABB?C@BIGCC;;;B?A@@@@,>A=AACC=CB;;9;CC@CCACBBBBCACCCCCCBB@BCC?B@CCCBBBA@;>B@@=BBBBCCCCCCCBBBDDD?ABB@CC>A>ACBBABBCC@C@@@@3@;@;;;;;.;AABE?ICDCCCICBB>BBBB0B;;;CCC=CC?@@@@@@C@B@BECDCC@BBC@AAAA@@@@BBBBBBBCBC;;:;BBBCECA@@=?A9A?::
@ATNG8:01243:04454
GATGGTAGAGAGACTGTAGCGCACCCAGAAGATCAGGAACTCTAGAAGAATTCAGATTTTTAACACGAGAGTAAACGTAAAAAGAAGGTTTTACAAGACTCACGTTAACAATATTGCAGCAGTACGCACACAATCGAAGCGCAGTAAGGATGGCTAGTGTAACTAGCAAGAATACCACGAAAGTAAGAAAAAGAAGTACGCTATTAACTATTAACGTACCTGTCTCTTCCGAAACGAATGAGTACGATGAGATCTCGTGTGCAACCATCGTTCTCCTTAAGTCT
+
BBBB@BBBBDDCBBBBBCCDDCCBB=DCD?CBCB??>??CCCBAA@?BC>A?CBA;<<<<1>?CCA@ACCCCDC>@>:::::*;A=A5;;;*:BC?CCCCBBCBC?C@BB?B@@<@ABBCCCCCCCCCCCCC@CCCB?BBAAAABB?C@CAA>@BBBDDBB?CAAADC@BB????=AAAAB>AAA>;;;;;*;B>CCCCCCCCB@D?DBCC@C?BAAAB?BAA@@A@;@=@@@:ABB?BBBBBBBBBBBB>:;B;;:DDB@??<?7;;BBD;??B<A7:7:A<<
@ATNG8:01243:04474
GATGTAGCTCTGCTCTGACTCTCTCTCATTCGTTTCGGAAAGAGACAGGTACGTTTAATATGTTAATAGCGTAACTTCTTTTTCTTTGCTTTCGTGGTATTTCTTGCTAGTTACACTAGCCATCCTTACTGCGCTTCGATTGTGTGCGTACTGCTGCAATATTGTTAACGTGAGTCTTGTAAAAACCTTCTTTTTACGTTTACTTCTCGTGTTAAAATCTGAATTCTTCTAGAGTTCCTGATCTTCTGGGTCTACGCTCGTCGCGCTACCATCGACACTCCAAAGTCT
+
=BCCAC94459955556<>?>==5/////)-799///)//)//7:5554999555)549999<.4.//7----(--0-////$///)5<<<0;655495//)/7)//799;166=<<<?>9:::5939:666>>?:669?269@==5555977977//)//729;8;6<<55555==9======+=;@666@@@+66<<;0;44.5::5555.555&57///)/5;;5<955549.4.444544.44==4==66666<===@@?;:5443444<:::;43-391:;>>
@ATNG8:01259:04444
GATGGTAGGACGAGCGTCTGAGAGGTACTCATTCGTTTCGGAAGAGACAGGTACGTTAATAGTTAATAGCGTACTTCTTTTTCTTGCTTTCGTGGTATTCTTGCTAGTTACACTAGCCATCCTTACTGCGCTTCGATTGTGTGCGTACTGCTGCAATATTGTTAACGTGAGTCTTGTAAAACCTTCTTTTTACGTTTACTCTCGTGTTAAAAATCTGAATTCTTCTAGAGTTCCTGATCTTCTGGTGTCTGATCTGTATCACTACCATCGACACTCCAAAGTCT
+
CCCD@BB=<A?@AB65656@<AAC@BBCAACC?AEFC>CD@C@CBBBBBF@BABCC@C@CCCC?C@CBBCCBBBB@BACCC5BB@DCCC?CDBC@BCC?CC@BBBBBC@BCBCCCBB>BAA>C@CDCCAAAB?BAA@=A@CBBAAAGCBBDBAAC@CCC@CC@B?CBBBBBCCC@BBBBB:A>A;;;;;;*;BAAA<BBBBCC;<;C>AABA0ABABC@B>BC?BBBBBBB@C?CCCCCC=A;;7;ACCCCABAAACCCBB@@;;5;@ABBCBBBC7;;7;BBA
@ATNG8:01273:03889
GATGGTAGATACTCGCTGATACACCCAGAAGATCAGGAACTCTAGAAGAATTCAGATTTTTAACACGAGAGTAAACGTAAAAAAGAAGGTTTTACAAGACTCACGTTAACAATATTGCAGCAGTACGCACACAATCGAAGCGCAGTAAGGATGGCTAGTGTAACTAGCAAGAATACCACGAAAGCAAGAAAAAGAAGTACGCTATTAACTATTAACGTACCTGTCTCTTCCGAAACGAATGAGTACGAGAGAGCACACGTGTCTACCATCGACACTCCAAAGTCT
+
@@AB?AA>CDCBB@666;=669ADD<@@?=5:4C99.57934=;::600+/099773;;;)<147;;;888::;.33//////#//)/2777.9<>9=969@A@@@=A@BB?BBA8;;ABBEDDJCCCCCBCC@B@@@;@@@@BBBB?B?B;;:;CBB@A@B?BCBCDC?CD?CCC>AAAAA;???;>@@@@.@A>BAAAA?BBB>D<>>>@;>:>>AAA>A@@@BDC@F@BBA<@@@=9::@CB??@C?@@EEDBBABBBBBA@@<@AAA>>>>=;6;;1;777
@ATNG8:01275:03867
GATGGTATGCGTGTGAGAGTCTGCCCAGAAGATCAGGAACTCTAGAAGAATTCAGATTTTTAACACGAGAGTAAACGTAAAAAGAAGGTTTTACAAGACTCACGTTAACAATATTGCAGCAGTACGCACACAATCGAATCGCAGTAAGGATGGCTAGTGTAACTAGCAAGAATACCACGAAGCAAGAAAAGAAGTACGCTATTAACTATTAACGTATGTCTCTTCCGAAACGAATGAGTACCTCTCAGACGCTCGTCCTACCATCGACACTCCAAAGTCT
+
CCBB@CBBCB@@@<@@CBCB=:55;3;<<;CCCCAA?A?@@???@>;99089=<?<=<?<,;8773:9???<;;3333:::>1??=A=ACD8@;A;AA888><78379<<.62;6=766979:;97;:?ABC=AA=>:=;;;>=99697---*-99;A===18599=?;@?:A@A8<<::59:876777(6;6656AAA888:>:>>>>=C=???;;;;;<<>1818=<4<;;5;7<<<//+/9766::>AA:;;@A:==<7;:;;:9:;;<8<?6<<<:
@ATNG8:01276:03851
GATTAGTGTGTCTCTGAGAGTAGTACTCATTCGTTTCGGAAGAGACAGGTACGTTAATAGTTAATAGCGTACTTCTTTTTCTTGCTTTCGTGGTATTCTTGCTAGTTACACTAGCCATCCTTACTGCGCTTCGATTGTGTGCGTACTGCTGCAATATTGTTAACGTGAGTCTTGTAAAACCTTCTTTTTACGTTTACTCTCGTGTTAAAAATCTGAATTCTTCTAGAGTTCCTGATCTTCTTGACAGAGTGTGCAGATACTACCATCGACACTCCAAAGTCT
+
@?C;6:=ABC@@@DDBBCCCDBBBCABBAA=A999/;?9@?BB;<;:929@=99198<A@B@B?CJBAA:;;A>A@DDC1CC?CBCD<@;;:9?=?;AC7;;ABBFABCCCCBAB=BBB>B?BBBB;;;CACDDG;;;<;BBBACC@@A<;<C@BDB>AA?A=@@BDCBCBC@D@@@@9@>B>;;;;;*;CCCC?CBCCHFHCCC@DDDD5CA@AC=B=AB?BABCBBB@G@CAAC@@<@@?BEBBBCAAAB;;;CCCCCC;;8<AAAACCA?@=AB;B;;;
@ATNG8:01277:03853
GATGGTAGGACGAGCGTCTGAGAGGTACTCATTCTGTTTCGGAAGAGACAGGTACGTTAATAGTTAATAGCGTACTTCTTTTTTTCTTGCTTTCGTGGTATTCTTGCTAGTTACACTAGCCATCCTTACTGCGCTTCGATTGTGTGCGTACTGCTGCAATATTGTTAACGTGAGTCTTGTAAAACCTTCTTTTTTTTACGTTTTACTCTCGTGTTAAAAATCTGAATTCTTCTAGAGTTCCTGATCTTCTGGATACACTCATGTGCACCTACCATCGACACTCCAAAGTCT
+
:;;;=CFA=;65<<;4444444997:999;--(----5,-/)/)4:::<;:7;>>==>B@CCDA>B@CDBBBBBAA>BBBBBBB#?<88377(7;9=6;<<65616;BCBD@CCBDCDBC?ABB?B@CCGCCCCC@CCCC?CCCCCCBBDCDCCCCBB?CCCABB?B@CCCCBBBBBACCCCE;B;A=::::::::";C;;;;.;BCCGCJFKI<A@A?1>@@@C?B>BC@CCBCCCC?B?AABCBB?B@B9;:AACCCCB;;;A@;;5;@?=?;:/:76///)//(//78
@ATNG8:01279:03862
GATGGTAGGTGCACATGAGTGTATCCAGAAGATCAGGAACTCTAGAAGAATTCAGATTTTTTTAACACGAGAGTAAACGTAAAAAGAAGGTTTTACAAGACTCACGTTAACAATATTGCAGCAGTACGCACACAATCGAAGCGCAGTAAGGATGGCTAGTGTAACTAGCAAGAATACCACGAAAGCAAGAAAAAGAAGTACGCTATTAACTATTAACGTACCTGTCTCTTCCGAAACGAATGAGTACTATGTAGAGCTCTATACTACCATCGACACTCCAAAGTCT
+
555:5:=B?BBDD===>>@CCBB;;8;?@=@A@BDF@C?CCCCCBB>BB>A>ACCAAAAAAA#B@DCCCDFECCCC>CDCCCDC5AA=@2999.;CD?BAA@CBBBBAF@AA?BBC@BBCBB@@@CCCCCCCCDBCC??<@ABBBCCD?C@C:99;BBBBBCB?BDBDCC>??=@AD?@@9::2998<99999(9?9?>BBBBBB<,/,/9;<)/+/<BAA@DBBAACCAE@BBB>BAA?ACCCCCBA@ACCCCACCCCBBBBBBBB@AA>>>@@=<=188);A::
@ATNG8:01279:03866
GATGGTAGTCTCAGATAGTCTATAGTACTCATTCGTTTCGGAAGAGACAGGTACGTTAATAGTTAATAGCGTACTTCTTTTTTCTTGCTTTTCGTGGTATTCTTGCTAGTTACACTAGCCATCCTTACTGCGCTTCGATTGTGTGCGTACTGCTGCAATATTGTTAACGTGAGTCTTGTAAAACCTTCTTTTTTTACGTTTACTCTCGTGTTAAAAATCTGAATTCTTCTAGAGTTCCTGATCTTCTGGACAGAGTGTGCAGATACTTCCATCGACACTCCAAAGTCT
+
CBBB@BCCCCCCCCCCCIBBBCCCCBDBBC;;8;BAB=BD?D@CCCCCCD@BDBCC@B>?ACC@D=BBDBBCCCD?@@@@==%@?=?8;::-:?AB?BBB?BB9;;;CBCADCCCDCCD@DCC?B?CCCCCC@@?@CBB?CCCCCCCBCCBBBBABC@CA@?AC>A?BCCCCCCFD@CCCCE<C?B>;;:;:::#:CAAB>BDDCCCDCBB?BDFF5BBABB>@>BB@CCCBBBC@C@CCCCBB?B@B?BCCCCDBBBCBBBBDEBA?A?CBBCAAABAB?BC>BA>>
@ATNG8:01281:03886
GATGGTAGTGTCATATGAGAGTGTGTACTCATTCGTTTTCGGAAGAGACAGGTACGTTAATAGTTAATAGCGTACTTCTTTTTCTTGCTTTCGTGGTATTCTTGCTAGTTACACTAGCCATCCTTACTGCGCTTCGATTGTGTGCGTACTGCTGCAATATTGTTAACGTGAGTCTTGTAAAACCTTCTTTTTTTACGTTTACTCTCGTGTTAAAAATCTGAATTCTTCTAGAGTTCCTGATCTTCTGGGATGTGTGCGCAGTGCCTACCATCGACACTCCAAAGTCT
+
@<@@?BBBBCCDCCCCIFFDCCCDDBBABBAA>@;;<;5;A>A>BBBIHEE@BBBBC@C@BBBB7:8;AB@BBCCC=@@AAA0@B>AACC>BBCB?C@A=@B<@@BCBB@BFCCCFBB@BGF<@?@A@@BC9999CBB@CBBBDFCBBCDDDCCBB?BCC???=@?BBBCCBBBCACCBBB:A=A;;;;;;;;#;AAAD>BBBBCCCCCCEHIFC5CBB@A5;5;B?BBCDCBB?B@CCCCBB=B@@>6>:;:@CCCBBBBBBC=AAB?BBBDDCCCBB?CF>DBBB
@ATNG8:01282:03884
GATGGTAGTGATACAGATCAGACACCAGAGATCAGGAACTCTAAGAAGAATTCAGATTTTTAACACGAAGAGTAAACGTAAAAAAGAAGGTTTACAAGACTCACGTTAACAATATTGCAGCAGTACGCACACAATCGAAGCGCAGTAAGGATGGCTAGTGTAACTAGCAAGAATACCACGAAAGCAAGAAAAAAGAAGTACGCTATTAACTATTAACGTACCTGTCTCTTCCGAAACGAATGAGTACTGCGTCTCACTCTCGCCTACCATCGACACTCCAAAGTCT
+
85--(-8:@>AB<<<><;666977;)//////444585:;878-8:6:=8=638373999$3,3/://(/8966:1/3444444#44.4.55)5::6;5555599949344.44<39:555<<=<?C?CBCA@=@@??=@@>995:9295>99.4>:>44//)///9:80773///388/33(388178::::%:;233333359959677;737596@9629=555=<:=9:::2:88)/-66-//66699944444339;;6<43-333333388:6::3;:::
@ATNG8:01290:03873
GATGGTAGATATATGCACGCTCTACCAGAAGATCCAGGAACTCTAGAAGAATTTCAGATTTTTAACACGAGAGTAAACGTAAAAAGAAGGTTTTACAAGACTCACGTTAACAATATTGCAGCAGTACGCACACAATCGAAGCGCAGTAAAGGATGGCTAGTGTAACTAGCAAGAATACCACGTAAGCAAGAAAAAGAAGTACGCTATTAACTATTAACGTACCTGTCTCTTCCGAAACGAATGAGTACACATCTTCGTGTCGTGCTACCATCGACACTCCAAAGTCT
+
44548<>;;;@==<;66555:=;:;?B?@<=>00)/9383//33333-3:-33(33733333$317783339989:,335=;;;)44.4.555&5995:666<=<=>:=?CC@BBB79:99@9556;;955555.54997==888:977(55:<@@B?;554440584=BB>BB688>7;8833.3:;6<===B+476@:A=:855;5:5755715266<==9996=<<<9:6:9919//)/99:A==;8<<>=5;;8773?778755-5525977757:==.96//
@ATNG8:01292:03885
GATGGTAGTGTGTCTCTGAGAGTAGTACTCATTCGTTTCGGAAGAGACAGGTACGTTAATAGTTAATAGCGTACTTCTTTTTTCTTGCTTTCGTGGTATTCTTGCTAGTTACACTAGCCATCCTTACTGCGCTTCGATTGTGTGCGTACTGCTGCAATATTGTTAACGTGAGTCTTGTAAAACCTTCTTTTTTTACGTTTTACTCTCGTGTTAAAAATCTGAATTCTTCTAGAGTTCCTGATCTTCTGGGTCTCTCTCTCACGCACTACCATCGACACTCCAAAGTCT
+
BACD@DCBA@@CBB@ACCEBBBBB@BAABB@@=@??<6@@;@<@BCCCCB@CCCCE?EADCA@=A?BBCCC::;C@;;;;;;%5>9=:9:,;B@@=A;;59A?ADCCCG@GCCCCCCD@CCC?C@CCCBBB::4:@AA?BCCCCBBBCDCBBBCCD@BBB?@@=@?BBCCCCCBB;?;:::-;=A>;;;;;;;#;B;;;;.;@ABBCCDCB?BCCC5CBCCB?B>;;7;AC@@@A=@<@@?B;;5<;;;0<BBDDDDCCEEBAAABBABACBBBCCCBA@<>>7@@??
@ATNG8:01295:03875
GATGGTAGTATATCGCGTCGCTATCCAGAAGATCAGGACTCTAGAAGAATTCAGATTTTTAACACGAGAGTAAACGTAAAAAGAAGGTTTTACAAGACTCACGTTAACAATATTGCAGCAGTACGCACACAATCGAAGCGCAGTAAGGATGGCTAGTGTAACTAGCAAGAATACCACGAAAGCAAGAAAAAGAAGTACGCTATTAACTATTAACGTACCTGTCTCTTCCGAAACGAATGAGTACACATCGTCGTGTCGTGCTACCATCGACACTCCAAAGTCT
+
@:AA8956<<<<BDA;;<;;>>???<<??<;;?CCC?CBBBCBCB@BD?C@BBAAAAAA0A?@@?@@=@<>?A9@@@BBBB1@B=A5;;;&9@@;=:99;;;==9A?BC@BBB@CABBBBBBCCBBDEDCC@CBAB@CCCCBB::7;?B;;9;ABA@@>@;???>>?9?@<@@?<>>@@?9;7718<AAC3BB@A;;;BA@>>181787;4969;A@@<@@@@?AA>B>BBD>CAA@BBBBBCAABBAA????BBA???@>@7748B?@ABA@::566.;;00
@ATNG8:01303:03885
GATGGTAGCGCACACATAGATACAGTACTCATTCGTTTCGGAAGAGACAGGTACGTTAATAGTTAATAGCGTACTTCTTTTCTTGCTTTCGTGGTATTCTTGCTAGTTACACTAGCCATCCTTACTGCGCTTCGATTGTGTGCGTACTGCTGCAATATTGTTAACGTGAGTCTTGTAAAACCTTCTTTTACGTTTACTCTCGTGTTAAAAATCTGAATTCTTCTAGAGTTCCTGATCTTCTGGACGACGCGCACTGACACTACCATCGACACTCCAAAGTCT
+
;;;<@BECCCBBDCCCGCFECCCCCCCBBCCC@BBBC=CD?C@CCCIFCCACCCDC@C@CDCC?B@BCCCCBCCE@BBBB;BB?CDED?CBBA=A994:A7;;BCDD@CCECDCBA?ADLAC?CCGCBCBA?ADDJABBBCCCCCCCBBBBAAB?AAA@CC?B@BABCBCBCB?A@BBB7@<@>;;;;-;CCCC?CBBBCCCCDB@CCCC3CA@ACACBCD?BCFCB@@=@?BBBBBB@CBB?BB;;;BBBBCAABBDBDCAA>@AAABB@@@B@CC>CCBB
@ATNG8:01304:03877
GATGGTAGTACATGATAGACGACACCAGAAGATCTGGAACTCTTGAAGAATTCAGATTTTTAACACGAGAGTAAACGTAAAAAAGAAGGTTTTACAAGACTCACGTTAACAATATTGCAGCAGTACGTACACAATCGAAGCGCAGTAAGGATGGCTAGTGTAACTAGCAAGAATACCACGAAAGCAAGAAAAAAGAAGTACGCTATTAACTATTAACGTACCTGTCTCTTCCGAAACGAATGAGTACTGCGTCTCACTCTCGCCTACCATCGACACTCCAAAGTCT
+
@AAA>A?<444;99955;::??AA@5>;>6;;<<;9,/)/://)/:5<<:<7:@00/777'7)//:::8B@<;;5<<:99999#4<6<:<<<2<@=:<:;;BBBCD@BABC@DBD@CCCBBBBCBBBCCCBBB?CCAA=BCBA@@;;7;=B@@<@BAAAAAA>ABDBBB@BB?BBD?ABBBA;B:93999999%0>;>000@@CCB:>:=<=?2;4:=A@@=AB;;;BB>A>BBA;AAA?ACCCCDCCCC@BBCDCBBCCCCD@DCB?BBAABBCBBC>AA<BCBB
@ATNG8:01313:03858
GATGGTAGACATATCGTACTCTCTGTACTCATTCGTTTCGGAAGAGACAGGTACGTTAATAGTTAATAGCGTACTTCTTTTTCTTGCTTCGTGGTATTCTTGCTAGTTACACTAGCCATCCTTACTGCGCTTCGATTGTGTGCGTACTGCTGCAATATTGTTAACGTGAGTCTTGTAAAACCTTCTTTTTACGTTTACTCTCGTGTTAAAAATCTGAATTCTTCTAGAGTTCCTGATCTTCTGGCGCGTATGTATGTCGCCTACCATCGACACTCCAAAGTCT
+
AABCACCBBBBDDCCBBECCDCDCCBBAAB;::;CCC>BB@B@BBBBBBB?CCBBB?C?BB@@?A@CBBBABA?><=B??C+=@<=//,/::?;B?>=?B59:AB>?;???=>=?A=BAA<@<@>=<>88:;?A>><>>>?>>>@@@BAA@@@@7:;;<?@<?<?AA>=>ABC5::;;;/;=D:==AAB/BE;;;1:66//.:;;@;@DDD.=>>>>8>;==9=???@>><><AB@>>=7;;B=B>>>B>;;;>@BA@@@==6606///666::><AA9>==;
@ATNG8:01313:03870
GATGGTAGCGAGCGAGTGTGTATACCAGAAGATCAGGAACTCTAGTAGAATTCAGATTTTTAACACGAGAGTAAACGTAAAAAGAAGGTTTTACAAGACTCACGTTAACAATATTGCAGCAGTACGCACACAATCGAAGCGCAGTAAGGATGGCTAGTGTAACTAGCAAGAATACCACGAAAGCAAGAAAAAAGAAGTACGCTATTAACTATTAACGTACCTGTCTCTTCCGAAACGAGTGAGTACCTCTCAGACGCTCGTCCTACCATCGACACTCCAAAGTCT
+
>><A75499@99;AAA@95599;;;7;<<85954;;395:<44344443-3-44333333$45::<=<<A:;9;3;;;;@@@+@C=@2999&9BB?BA;:6ABBB2925<;@AB9<===?AAB;;;B@AABCACCCC?AA@ACCBB>B=@;;49@99:=?@:?@@A?@=97138:-48>;?9=;;5<<<<<<&<@<@AAAAAA@@<@8??AB?A;>=C;;29>;;@>B@?;@AA9@0000//:=<<9BB@@@CC9::@@?:949?=:?C===:;A///0A7@00/
@ATNG8:01269:03907
GATGGTAGGCGACATACATACGCGCCAGAAGATCAGGAACTCTAGAAGAATTCAGATTTTTAACACGAGAGTAAACGTAAAAAGAAGGTTTTACAAGACTCACGTTAACAATATTGCAGCAGTACGCACACAATCGAAGCGCAGTAAGGATGGCTAGTGTAACTAGCAAGAATACCACGAAAGCAAGAAAAAGAAGTACGCTATTAACTATTAACGTACCTGTCTCTTCCGAAGCGAATGAGTACTGCGTCTCACTCTCGCCCTACCATCGACACTCCAAAGTCT
+
955<8<<@8@BCCBBBCCBBCBBDC@BBAAEHCCCC=@=@@@ACBB>;;89=AACABAAA0@;@A;<:AA@BBB=AB;;;;;$556;.555&5996<=<<<=::>0909:5:490599=AB999BCBBBCCC@CFDE@@@BC@@@C>B>B;;7;C@A@ECB@BBBACB?AA=::::>=:9:,99929=<<<.9?;?/0/??@@A=A>?<<@7;7;AC@@>@BBBCCC@C?CC?BBCC@BBBCDCCCCA;;;AAAA@@?@@@?8?;;6;@BBABBBBA>AB=DCCB
@ATNG8:01270:03903
GATGGTAGCTATACGTATATCTATGTACTCATTCGTTTCGGAAGAGACAGGTACGTTAATAGTTAATAGCGTACTTCTTTTTTCTTGCTTTCGTGGTATTCTTGCTAGTTACACTAGCCATCCTTACTGCGCTTCGATTGTGTGCGTACTGCTGCAATATTGTTAACGTGAGTCTTGTAAAACCTTCTTTTTACGTTTACTCTCGTGTTTAAAAATCTGAATTCTCTAGAGTTCCTGATCTTCTGGATAGCGACGCGATATACTACCATCGACACTCCAAAGTCT
+
@@<?ACBBABBBBCCCCCCCCCCDCBBBCDBB?ACCC>BB@BACDBCDCC?CCDBB=B@DC??=?@BBCBBBA@>;889898%7=1?BCE>CABB>B?>8;<7;;=A9899CBBBC?A>AAA:?:>>>?>><<8<AAA:@@AA<<<AAA?>>>>>?9<>>=AA<@;@AAAA???A;@@AAA5A<A<@@>>>.>C7770866///=99<A1:::;+;>??E=B;==>A@@99959///@@BB5::@;@DAA?????AAAAAAAA@@@:@===>CA@><7>A9A;9;
@ATNG8:01272:03914
GATTATCATGTGTATCTCCAGAAGATCAGGAACTTCTAGAAGAATTCAGATTTTTAACACGAGAGTAAACGTAAAAAGTAAGGTTTTACAATGACTCACGTTTAACAATATTGCAGCAGTACGCACACAATCGAAGCGTCAGTAAGGATGGCTAGTGTAACTAGCAAGAATACCACGAAGCAAGAAAAAGAAGTACGCTATTAACTATTAACGTACCTGTCTCTTCCGAAACGATGAGTACATAGATATACGTATAGCTACCATCGACACTCCAAAGTCT
+
8::5:99<>@@BBBA>@@:9:69699B>C8>799.43343-3:5:74//66666$/(/666833/88;5;///988'///053888+856(./6.--2...;0826502--(--2222.2266:22255/586527----2223(/).7=<9>>>>>>>;@875>?87707;>8:==9,225.22222$26/559998;;:;C<999:*/*/897;56::///60548>>1800/:<<;<@55559<9<>>=A>988;::=:=;:;=<<<88/66'599:
@ATNG8:01273:03923
GATGGTAGACATATCGTACTCTCTGTACTCATTCGTTTCGGAAGAGACAGGTACGTTAATAGTTAATAGCGTACTTCTTTTTCTTGCTTTTCGTTGGTATTCTTGCTAGTTACACTAGCCATCCTTACTGCGCTTCGATTGTGTGCGTACTGCTGCAATATTGTTAACGTGAGTCTTGTAAAACCTTCTTTTTACGTTTACTCTTCGTGTTAAAAAATCTGAATTCTTCTAGAGTTCCTGATCTTCTGGATATGAGTGACTCGTGCTACCATCGACACTCCAAAGTCT
+
55;>9=BCCCEBBCCHBCCGCCDECDCCCB@B>BBBC>AA=@>@CA@@DD?BBABA@D@B@AA?C?BBBBBBB@A;>>>9>);=5:8///'/00)0:@>@=:979@@@>>=A>>>@@@@<@AA<@<@@>>>>>B<AA@@;??A@@@A>>>@@@<<<<7:;;8=<;@<@@@@@@@@@:>>@@A5@:=:>>BAB/@@@@@29:===8=A===8==<=='===>A<A=DC;?@@>>>@=@=@???@@<@@>9>>>=@>??@DDAA=>AAA>>:>>>>?>>?<<8<A9A??;
@ATNG8:01276:03898
GATGGTAGTAGTACACTAGTCATACCAGAAGATCAGGAACTCTAGAAGAATTCAGATTTTTTTAACACGAGAGTAAACGTAAAAAGAAGGTTTTTACAAGACTCACGTTAACAATATTGCAGCAGTACGCACACAATCGAAGCGCAGTAAGGATGGCTAGTGTAACTAGCAAGAATACCACGAAAGCAAGAAAAAGAAGTACGCTATTAACTATTAACGTACCTGTCTCTTCCGAAACGAATGAGTACGAGAGAGCACACGTGTCTACCATCGACACTCCAAAGTCT
+
88446:=AAA?@;=>CCEGCDB:998@A@?BCA@AB5<5;AB>@@C@CB?C?;;;;;;;;;:"95?:<A=<B<;@A=??@??>?09@9>.::::*9992996@@BBAA?A@BA?A::7;ACCDCCCCCBCCCCBB?BB??<@BA@@AA@=A?B;;:;CCCCDCC?CCBBBB@BB?@??:=?999,9==:9999:(8A?A>=>BAA88181:9871617=AAA?AAA@AAB>B?BCA;B9947AABBBBBBABDCCCAA@AACB99:9949<<=@@@AAA<AD:A<=9
@ATNG8:01277:03910
GATTAGGCGTGTGAGAGTCTGCCATAAGATCAGGAACTCTAGAAGAATTCAGATTTTTAACACGAGAGTAAACGTAAAAAGAAGGTTTTACAAGACTCACGTTAACAATATTGCAGCAGTACGCACACAATCCGAAGCGCAGTAAGGATGGCTAGTGTAACTAGCAAGAATACCACGAAAGCAAGAAAAAGAAGTACGACTATTTAACTATTAACGTACCTGTCTACTTCCGAAACGAATGAGTACTATGTAGAGCTCTATACTACCATCGACACTCCAAAGTCT
+
<>@;?A=AB@B@@@ABBA@@;;45>??BBBB;;8;9AA@@@>>;>C5;09??>ADCC1@;@@??@998@A>6<737777$3949/333&3;;6=<<===?<:6:8;@;;;=9;9>====<@@;887==@:8908A8;;:???;;8;=A@B@BC???AAA?BBB@@@<994:BA9>?::9,8?>976657(6:1887>>888888)878878077@AABA<>;96///53869991<@@:?>><998><>>A@@???@A???BAAAC>??@@@@@====DD:@@>?
@ATNG8:01277:03915
GATGGTAGGTGCACATGAGTGTATCCAGAAGATCAGGAACTCTAGAAGAATTTCAGATTTTTAACACGAGAGTAAACGTAAAAAGAAGGTTTTACAAGACTCACGTTAACAATATTGCAGCAGTACGCACACAATCGAAGCGCAGTAAGGATGGCTAGTGTAACTAGCAAGAATACCACGAAAGCAAGAAAAAAGAAGTACGCTATTAACTATTAACGTACCTGTCTCTTCCGAAACGAATGAGTACAGAGAGTACGATATGTCTACCATCGACACTCCAAAGTCT
+
////69::4:::;556;?=@@@@>:377:2///:896;5::<:::<.45.55)499=9999(949:556<<;;<B8@@59999(5=;@:@CC9BBD@CCBCBCB@?=>?BB>@AC?BBBBBBCCCCBBCCBBC@BB@A=@CC@AA;;6;>A;;7;AA@BC@A>BBBBAB???<?A@<AA899+777/778899%9>9797>A@BAB6:698;;;@=@>BBCACCA@@GE@D@@@@<@CC?BBCBBBBBBBB???ABA???BBBBCBBABBBBAA=>>@<BB=C:99
@ATNG8:01278:03936
GATGTAGTATATCGCGTCGCTATCCAGAAGATCAGGAACTCTAGAAGAATTCAGATTTTTAACACGAGAGTAAACGTAAAAAGAAGGTTTTACAAGACTCACGTTAACAATATTGCAGCAGTACGCACACAAATCGAAGCGCAGTAAGGATGGCTAGTGTAACTAGCAAGAATACCACGAAAAGCAAGAAAAAGAAGTACGCTATTAACTATTAAACGTACCTGTCTCTTCCGAAACGAATGAGTACTACTCTCAGAGACACACTACCATCGACACTCCAAAGTCT
+
:::<:::======<<<;;;>>=>>;;?>;>CB@A@4949@BCCBB?CC?C>@@BBBDDD1C????BA?=?999-39::;;;(45.5.555&5<<=696<=<999<@?BB?C@@=?@@:BBB@A@>?@==999)4;::3::888833-55<=A:BCA@@<::4:;??@B?BB>BB;676////&///36999:,:::<=AA==<<;2725879-55'2:><>:><<333;:>9??A<B>=:8::9::377@;@<=;;;=>>>777558;?;//////884=>5?>>:
@ATNG8:01280:03895
GATGGTAGGCGACATACATACGCGCCAGAAGATCAGGAACTCTAGAAGAATTCAGATTTTTAACACGAGAGTAAACGTAAAAAGAAGGTTTTACAAGACTCACGTTAACAATATTGCAGCAGTACGCACACAATCGAAGCGCAGTAAGGATGGCTAGTGTAACTAGCAAGAATACCACGAAAGCAAGAAAAAAGAAGTACGCTATTAACTATTAACGTACCTGTCTCTTCCGAAACGAATGATTACTATGTAGAGCTCTATACTAATCGACACTCCAAAGTCT
+
CBBB@CEE@B@@@CDDCCCBBBBBD@CCC@BCCCCB;?<@BBBCCD?BB>?<??C;;;;;*;@BCGCIDCFGGC=BB>====,>@=B4:;:.<BB@AAAACCCBB@B?BD@CBC?ABBBBBBBCCCCCCCCC@CCDD?BBCCCBAA<A@B@@>@BCCDCCC@CCAAAA?BD>BBB>BBBBA8?891888888%9@;@99:CCBAB?B?BBEH<?<>>B@@>@CAAABB@C@CCE>DAA=@D::99BCCCBBAAACCBBBCCDBBB=BBBB?@A>><=B;A8::
@ATNG8:01280:03914
GATGGTAGCGAGCGAGTGTGTATACCAGAAGATCAGGAAACTCTAGAAGAATTCAGATTTTTTTAACACGAGAGTAAACGTAAAAAGAAGGTTTTACAAGACTCACGTTAACAATATTGCAGCAGTACGCACACAATCGAAGCGCAGTAAGGATGGCTAGTGTAACTAGCAAGAATACCACGAAAGCAAGAAAAAAGAAGTACGCTATTAACTATTAACGTACCTGTCTCTTCCGAAACGAATGAGTACAGAGAGTACGATATGTCTACCATCGACACTCCAAAGTCT
+
998:6999<<===::::665;@A;626<<7<=;<44.44)48::<<=8<;6=83749999999"5.5:<B@A@?@AA;@B;;;;;*;A=@5;;;.;AC@<<;@BBBDD@C@CC>@@D>AAAAACCCBAACCCCCC@C@@?=ABAAAB@@<A?BBB?BCCCECCD?BBCCCC@BA>AAA=@A:9957>>99999::%:?;?ACAA@BBA5947=><1818>BBB@BB@AABB@C@;;;6:@A?BBBBBBBCCAAACCCCBBBBBB>>>>B??@>??>;AAA<CE?C99:
@ATNG8:01282:03932
GATGGTAGCTCACGTACGTACACGTACTCATTCGTTTCGGAATGAGACAGGTACGTTAATAGTTAATAGCGTACTTCTTTTTCTTGCTTTTCGTGGTATTCTTGCTAGTTACACTAGCCATCCTTACTGCGCTTCGATTGTGTGCGTACTGCTGCAATATTGTTAACGTGAGTCTTGTAAAACCTTCTTTTTACGTTTACTCTCGTGTTTAAAAAATCTTAATTCTTCTAGAGTTCCTGATCTTCTGGCTCTCGTAGACAGATACTACCATCGACACTCCAAAGTCT
+
88776=>>@AA@;;;>666<<<;:>;5555549<<=6<<6;.5555;;;;054498.40555<9<7;;:9==9774;;;;;,;=<=8788&3>>?:A><:<><A?>?:939877>>=957>@:?8=<<6526959>>>:>==@?566@??>>>BBC197717717179;96585:5999==.:,506////'/6///)/..77335577,55555$525.59<9?A<<>>A>>><@8><>>AA<AA@=>>>=>>??>?>>>=??A?>>7;;>>;;<AAA<??9??>=
@ATNG8:01283:03896
GATGGTAGCAGACGTGACAGAGCGCCAGAAGATCAGGAACTCTAGAAGAATTCAGATTTTTAACACGAGAGTAAACGTAAAAAGAAGGTTTTACAAGACTCACGTTAACAATATTGCAGCAGTACGCACACAATCGAAGCGCAGTAAGGATGGCTAGTGTAACTAGCAAGAATACCACGAAAGCAAGAAAAAAGAAGTACGCTATTAACTATTAACGTACCTGTCTCTTCCGAAACGAATGAGTACTGCGTCTCACTCTCGCCTACCATCGACACTCCAAAGTCT
+
BCDD@CCBBBCCCBCCABBCCEECC=BBD@BBBCCC@B?@@@BBBB?BC>@=?>?99999(9<ACEABBCBDBC>CCCCBCC2A@<@4;;;*;AA@BCBCBBBAA>B?BC@CCB?BBBBCCFDCCCCCCCCC?BBBC?A@A@?@>B9@=:;;=@BBECBCA?BBBCCC?BC?BBB>??AA@8>==9:9::9:%:?<@:9:CBCBC8;79=>>:?;@@BBB?BA@AAAA>A?BBB=B@@=?BBCBBBCDCCBBBC@A?CBBBB@BBC?BAAABBBBBC?CC>B???
@ATNG8:01283:03913
GATGGTAGAGTATCATGTGTATCTCCACGAAGAATCAGGAACTCTAGAAGAATTCAGATTTTTAACACGAGAGTAAACGTAAAAAGAAGGTTTTACAAGACTCACGTTAACAATATTGCAGCAGTACGCACACAATCGAAGCGCAGTAAGGATGGCTAGTGTAACTAGCAAGAATACCACGAAAGCAAGAAAAAGAAGTACGCTATTAACTATTAACGTACCTGTCTCTTCCGAAACGAATGAGTACGAGAGAGCACACGTGTCTACCATCGACACTCCAAAGTCT
+
4444.44<@BBB===;;;>655554.////)//)/99<7A9@DBBB@@<@C?B@BCCCDCCD5C@CCCCDECCCCD>BBCCCCC3CC@D49996:CC@CBABDDDCA?A?CC?BCB>AADBCCBBCEBCCCD@@>@DAA?BCCC?@985;>AAA?BCCBBABB@DCAAAC?BB@AAA498==;3?@@<@@@AA2ACAB9::BB@@@:>:=>AB6;7;>CBC@BBBBCBB@D@CCC=B;;7;@?ACCDCAAABBBBBB@@ABBBBBBB?B===BBBC@@;BB>B>>>
@ATNG8:01284:03931
GATGGTAGCGAGCGAGTGTGTATACCAGAAGATCAGGAAACTCTAGAAGAATTCAGATTTTTTAACACGAGAGTTAAACGTAAAAAGAAGGTTTTTACAAGACTCACGTTAACAATATTGCAGCAGTACGCACACAATCGAAGCGCAGTAAGTATGGCTAGTGTAACTAGCAAGAATACCACGAAAGCAAGAAAAAGAAGTACGCTATTAACTATTAACGTACCTGTCTCTTCCAAACGAATGAGTACGTGTGCGACGTGTCTCCTACCATCGACACTCCAAAGTCT
+
CCDE@BBA<BC@@@BCB@@BBCBCD?BAB?@BAB@?5;;)48::99>2:939;9:4455555#5.5;977:A00)0=3===9?=?*?A<;7<@@@+@DC@BB?BCBB@@?@?BB>A@C>@@AAACCCDCBBCDAAB@CCBC?AAECCCBB@BBDA@=AA@ACCCB?BBCCBB?BC>AAA=A@?><5<<<888989(7<8?899AAA>?;?;A@AA??=AAE;;:;BACA;;7;>@?;A@@=@BBBBCCBBBBCCB@@?BBBBAA=A8939@>>@A@=:;7?C>CAAA
@ATNG8:01289:03895
GATGGTAGCGCACACATAGATACAGTACTCATTCGTTTCGGAAGAGACAGGTACGTTAATAGTTAATAGCGTACTTCTTTTTTCTTGCTTTCGTGGTATTCTTGCTAGTTACACTAGCCATCCTTACTGCGCTTCGATTGTGTGCGTACTGCTGCAATATTGTTAACGTGAGTCTTGTAAAACCTTCTTTTTTTACGTTTACTCTCGTGTTTAAAAATCTGAATTCTTCTAGAGTTCCTGATCTTCTGGAGATACACATGATACTCTACCATCGACACTCCAAAGTCT
+
?::=;?@B??@BCCCABACCCCC;:;DDC@995;;;;.;A?C@CCDDGCC@CCCCC@F@BBBB?BACCC;;;@@B>@@CCCC*AA?A@@@;@AA@=BA@>@A;@@>A@A?ACCCCBA@=@AA?B@EBCBBBBB>BB@@>ABBBCCB@ACCBBBCBB?BEGABA>B@BBCCCCCCC@BBCCD7A4;5;;;;;;;#;;BBB;A;;;AACC;99,9B@B1CBBBB;@:@>;=@@;;;@=A=BBABCC?BBC@CCCCCBBDDEDBBBCAACCC????BBDBBBD>A@:A@BB
@ATNG8:01297:03932
GATGGTAGGCGTGTGAGAGTCTGCCCAGAAGATCAGGAACTCTAGAAGAATTCAGATTTTTAACACGAGAGTAAACGTAAAAAGAAGGTTTACAAGACTCACGTTAACAATATTGCAGCAGTACGCACACAATCGAAGCGCAGTAAGGATGGCTAGTGTAACTAGCAAGAATACCTCGAAAGCAAGAAAAAGAAGTACGCTATTAACTATTAACGTACCTGTCTCTTCCGAAACGAATGAGTACCTCTCAGACGCTCGTCCTACCATCGACACTCCAAAGTCT
+
448:5:@?;?BCCCCCCCD@@@::;)5@<=9;<;;B>A=@@BCBBA?BB?B?AB;;;;;;)98<A??>>BB?>?:?999@@@/@@;>3::29@A?BBABACB@?=@>@@;?AA;><=>>>>>?>>?>>>>B;>>??:?DDD<<7618:?=A?B?>>BB@@<?>>>CC@BB?BBB?@@@AA9=8709A?>>/8818;;;??@@@<@<?A=>:=<A@>>><@@??>>>=B<@@@8<?>9<;;>000=@@@<===A;;;AA??;?AA<@@BBB@@AAD;??8@AA?
@ATNG8:01299:03894
GATTAGTATAGAGCTCTACATAGTACTCATTCGTTTCGGAAGAGACAGGTACGTTAATAGTTAATAGCGTACTTCTTTTTTTCTTGCTTCGTGGTATTCTTGCTAGTTACACTAGCCATCCTTACTGCGCTTCGATTGTGTGCGTACTGCCGCAATATTGTTAACGTGAGTCTTGTAAAAACCTTCTTTTTACGTTTACTCTCGTGTTAAAAATCTGAATTCTTCTAGAGTTCCTGATCTTCTGGTGAGATATGCATGATGCTACCATCGACACTCCAAAGTCT
+
B@?>ACCAAADCCCABBCCCCCCCCDDC@?=?BBB=CF@B@BBBBCCB?CBABB=A=ABBA?B=>?BBB@AA@=@AAAAAA#:3/4BB>@BBB?BBC?@?399:>@@:AA>=>=AA=AAA<A;AA@@@@>>;>A@@<>>>B@==<AAABB<A::8;??>DD;A<@A?;;;A@>9=77788(76=176555'/7664'------873508999*877573;3//-/::7://*/166;??>7;<?=?BAA>==B;;;BB@@@@@A@:>9<===///3-22-2---
@ATNG8:01299:03930
GATGGTAGCTATACGTATATCTATGTACTCATTCGTTTCGGAAGAGACAGGTACGTTAATAGTTAATAGCGTACTTCTTTTTTTCTTGCTTTTTCGTGGTATTCTTTGCTAGTTTACACTAGCCATCCTTACTGCGCTTCGATTGTGTGCGTACTGCTGCAATATTGTTAACGTGAGTCTTGTAAAACCTTCTTTTTTTACGTTTACTCTCGTGTTAAAAAATCTGAATTCTTCTAGAGTTCCTGATCTTCTGGACAGAGTGTTGCAGATACTACCATCGACACTCCAAAGTCT
+
EDEF?CCC?@<CCBBBKHCCBBBCCCBCCC;:8;CCC>CE@D?ABBBDDC?BBCCB?C?CCAA?A?BBBBBBB@?;879999:#98,799897'7ACD?BCA<877+9>>@9:9.8AACCBAA?AAA8<:<<;:;=<969@>><>@ABAAA==>D>@;;;@;7885//,/7==@AA@@@A<AAAAA5A=D<@@@@@@@#@A<<<4<77///==:>:=DDDD'A<9<A=B6:;6;B===>>;>=AAABAC;=??<AA@@?;;--*--666<@@???<@AAAAAABAA<CC>CB@@
@ATNG8:01304:03919
GATGGTAGCTCACGTACGTCACACGTCTCATTCGTTTCGGAAGAGACAGGTACGTTAATAGTTAATAGCGTACTTCTTTTCTTGCTTTTCGTGGTATTCTTGCTAGTTACACTAGCCATCCTTACTGCGCTTCGATTGTGTGCGTACTGCTGCAATATTGTTAACGTGAGTCTTGTAAAACCTTCTTTTTACGTTTACTCTCGTGTTAAAAATCTGAATTCTTCTAGAGTTCCTGATCTTCTGGATAGCGACGCGATATACTACCATCGACACTCCAAAGTCT
+
///;<C??ABBD;96=C>BBC;9:BBABB;;7;CBC>CCGI@BBACCCD?BCCBB?B?ACCB>?<@A???CAA?<8888*9=;?::::(7>>>;A@A<@A?AAACBB?BBB@AABB>B=@=C===<=<;;;=B???<>>>AAAA@@@B@@@???::;:;:;5;;?AA>>>@AF<A@AAA6A<?;?;>>>,=====///:::=@@??8==<=.==>=D=D;>>=AAAB???;A;@@AA>>:>?>;><<<666<=<::;?;;;?>>;>???BA>==?<?>8>:::
@ATNG8:01310:03939
GATGGTAGGCGTGTGAGAGTCTGCCCAGAAGATCAGGAACTCTAGAAGAATTCAGATTTTAACACGAGAGTAAACGTAAAAGAAGGTTTACAAGACTCACGTTAACAATATTGCAGCAGTACGCACACAATTGAAGCGCAGTAAGGATGGCTAGTGTAACTAGCAAGAATACCACGAAAGCAAGAAAAAGAAGTACGCTATTAACTATTACGTACCTGTCTCTTCCGAAACGAATGAGTACGTGTGCGACGTGTCTCCTACCATCGACACTCCAAAGTCT
+
;;:9;?9;8;DDCCCDCCCBBB@@@<@DD@BC;;=C@C@CCBBBCC@CB@B@CCAAABB9B@AAABBAABAAA;A???@@6??:?=@A;AAB=@ABB>>?AA;A=AA=>>=:>;>>>@?A?>>DA@@=>:?:BD?BBBB>>>><>=AAB?BA@@AAAA=AAAABB?BB@CCC;?>899+88818BDDE/;;7;=>>@>=>><@=@@@C<>>@888=BBB>===1819=<4=::5:@@@000@@@@99==;;;>>>??<>?>=?>>>@@???B:==8=>=>
@ATNG8:01312:03939
GATGGTAGCATCATGCATATCTCACCAGATGATCAGGAACTCTAGAAGAATTCAGATTTTTAACACGAGAGTAAACGTAAAAAGAAGGTTTTACAAGACTCACGTTAACAATATTGCAGCAGTACGCACACAATCGAAGCGCAGTAAGGATGGCTAGTGTAACTAGCAAGAATACCACGAAAGCATGAAAAAGAAGTACGCTATTAACTATTAACGTACCTGTCTCTTCCGAAACGAATGAGTACGATGAGAGAGCTCTCTCTACCATCGACACTCCTAAGTCT
+
>;??<===>@?@;=>CCDCCBBBCB=>>>=:>>@B=9<9<555<<A?BC@C@BBB>==;8)86;<==<:ABBCD<74//;;;'0/)/3:::.:;>8<<=>CBA;;7:;@C>CCC:@BCBBBB@AACBCCAAA@BBBB>@@AA@@@C>B@B;;5;@?;;;::=@AA988>BC777=5:<<8>3;889=>>>>.==6=//0<><<>;@<@?@>27177>?>;?A??>@@<@<>AC<@@@=>>>@@@AAB@@?>>><???@B@;<;AA=;;;>@:::;::=<896//
@ATNG8:01313:03925
GATGGTAGTCTCAGATAGTCTATAGTACTCATTCGTTTCGGAAGAGACAGGTACGTTAATAGTTAATAGCGTACTTCTTTTTCTTGCTTTCGTGGTATTCTTGCTAGTTACACTAGCCATCCTTACTGCGCTTCGATTGTGTGTGTACTGCTGCAATATTGTTAACGTGAGTCTTGTAAAAACCTTCTATTTACGTTTACTCTCGTGTTAAAAATCTGAATTCTTCTAGAGTTCCTGATCTTCTGGTATGACTAGTGTACTACTACCATCGACACTCCAAAGTCT
+
DA@A?B=BBCCCCCCBBBAAABBBBBBAAABA=@@@C=BCAC@CICBBCC?BAC;;4<4;::B?B6:6=;;:<=<344444$9A=@AHD>@@A?:?@A=@B9:;@@;;59;@>@>::49AB=B@CFBBBFBC@BDDC@CCCCCBB@@AAAA@@BB?;;:=??9<:=9955<<>>8<95555$55:7;666>6>><;;39995569997)////$0////)/4:=:=;;;A<A7@<@@@AA@?@?A<ACCCCCCBCBBBBBBBBBAD@C;;;AAAAAA=AC>AA@@
@ATNG8:01313:03930
GATGGTAGCTCGCTGATGATATCTCCAGAAGATCAGGAACTCTAGAAGAATTCAAGATTTTTAACACGAGAGTAAACGTAAAAAGAAGGTTTTACAAGACTCACGTTAACAATATTGCAGCAGTACGCACACAATCGAAGCGCAGTAAGGATGGCTAGTGTAACTAGCAAGAATACCACGAAAGCAAGAAAAAAGAAGTACGCTATTAACTATTAACGTACCTGTCTCTTCCGAAACGAATGAGTACACACTCTCATATGACACTACCATCGACACTCCAAAGTCT
+
7///+///44445;<99:555;;9;6;<<8<==6669>:=<<595948:161/0)///:::);+/38:::;<<BC>746@@==*44.5.555&5996;A>>==?>D?B?@@=@AA?ABAAALBBBGCCBBBDB?A@@@<@A@@AA??<@?CA@>@BCBDCBG@CD:::@=@@<@@@499=<<5;77/7?AABB)BC??:89BA<=>=@:==@@<@=??BBB?AB@A@BB@B=:::/99939>@??>B@@A=>>BBB867@?:98?>828>::9::3335::6?A74
@ATNG8:01292:03941
GATGGTAGTATATCGCGTCGCTATCCAGAAGATCAGGAACTCTAGAAGAATTCAGATTTTTTAACATCGAGAGTAAACGTAAAAAGAAGGTTTTTTACAAGACTCACGTTAACAATATTGCAGCAGTACGCACACAATCGAAGCGCAGTAAGGATGGCTAGTGTAACTAGCAAGAATACCACGAAAGCAAGAAAAAAGAAGTACGCTATTAACTATTAACGTACCTGTCTCTTCCGAAACGAATGAGTACATAGATATACGTATAGCTACCATCGACACTCCAAAGTCT
+
//8:6<ACC?=>BBCCCBBCCCCCB?@AB>@@;99619.5<@9;9@?CC?C@@A@@?A@A@'@?@@?=;??;@=BC9:9:::::)8;6;-33333#39;5<===<==4444?BB@BBB?CBBBCFECCCCBBBCCD?BBBB?BBBBBB>><?>ABB@BBBCCCCC=ACCCBB@BB@@>?>AA999+9<<999::::%:@<@888@@B?@<>;>>==6;6;ACBB@BB@@@??<??ABC>CBB?BBBBCCBBBABBBBCCAA>@@@@@@<<5;>=>??>>>@<>>7?<99
@ATNG8:01293:03986
GATGGTAGCGCGACGAGCGTAGACCCAGAAGATCAGGAACTCTAGAAGAATTCAGATTTTTAACACGAGAGTAAACGTAAAAAGAAGGTTTACAAGACTCACGTTAACAATATTGCAGCAGTACGCACACAATCGAAGCGCAGTAAGGATGGCTAGTGTAACTAGCAAGAATACCACGAAAGCAAGAAAAAAGAAGTACGCTATTAACTTTTAACGTACCTGTCTCTTCCGAAACGAATGAGTACGTGTGCGACGTGTCTCCCCATCGACACTCCAAAGTCT
+
AA@@<@=BBAA;;;BBDBBBCA@@@;@BB@DCCCBB@B?BBBBBBB?AB?B?BBB??>>>1>@CCCCCAAACCC<BACCDCC5BB=A5;;7;BB@DCCBCCBBB?B?BC@BBB>AABBCCCCCCBBBBDCD@CCCC<@ABAB@BB=A=A@@=@CCCCCBB@BBBAAA?BF?999499<?<5=993::::::%9?;>988?<==?:>:8888)89>;;;@;??<;;?C=@;@AA9>>?=????CCA@@@AAA>>>@@@A>=>AA5?>>A888><<;AA9??=>
@ATNG8:01299:03960
GATGGTAGTATCTGTCTACGAGAGCCAGAAGATCAGGAACTCTAGACGAATTCAGATTTTTAACACGAGAGTAAACGTAAAAAGAAGGTTTTACAAGACTCACGTTAACAATATTGCAGCAGTACGCACACAATCGAAGCGCAGTAAGGATGGCTAGTGTAACTAGCAAGAATACCACGAAAGCAAGAAAAAAGAAGTACGCTATTAACTATTAACGTACCTGTCTCTTCCGAAACGAATGAGTACGAGAGAGCACACGTGTCTACTATCGACACTCCAAAGTCT
+
CCBC?BBDBBBBBCDDFFCBBBBBB@CBB@CCBBAA?B>A@CCCCCF??>@?A@@99999(98ABBBDCCCBBB>BBCBEED1@@<@<@@@7@AA>A@@@CCCBB>B@CC@CBB@CCBBACCBBBCDBBCCD@CCBB?CCBB@@??;A>@@B>BBBCBBDD?CAAACA>@A@BBA788==<3=>>;999999%0>;>000@@CBB>?<<;=>.818?BAA?@@@CBCCADH@@@9@;:8:BBBCCCBBBCCDCCB>>?@AACBBBCCCBA??>>>:;7>C=B>>>
@ATNG8:01264:04002
GATGGTAGTACATGATAGACGACACCAGAAGATCAGGAAACTCTAGAAGAAATTCAGATTTTTAACACGAGAGTAAACGTAAAAAGAAGGTTTTACAAGACTCACGTTAACAATATTGCAGCAGTACGCACACAATCGAAGCGCAGTAAGGATGGCTAGTGTAACTAGCAAGAATACCACGAAATGCAAGAAAAAGAAGTACGCTATTAACTATTAACGATACCTGTCTCTTCCGAAAACGATGAGTACTGCGTCTCACTCTCGCTACCATCGACACTCCAAAGTCT
+
5<<><9994445;<44555:::99:2///)--8--/)//)///4:::5;;;2:499//////$/)//;///6555>09944444$59.5.5<<0=;;5555555549393993:<<8<B98:@?>949:566??8=<;;9=<999===292000+000/9::@<@?;?CC8:8<99929<???288<>8>8===+<:8<;<833388,3/32..050....6648888525262....&.....3355338../<;>:;;:00.----(--66::::33,33(4;;<
@ATNG8:01265:03994
GATACTCGCTGATACACCCAGAAGATCAGGAACTCTAGAAGAATTCAGATTTTTTAACACGAGAGTAAACGTAAAAAGAAGGTTTTTACAAGACTCACGTTAACAATATTGCAGCAGTACGCACACAATCGAAGCGCAGTAAGGATGGCTAGTGTAACTAGCAAGAATACCACGAAAGCAAGAAAAAGAAGTACGCTATTAACTATTAAACGTACCTGTCTCTTTCCGAAACGAATGAGTACTACTCTCAGAGACACACTACCATCGACACTCCAAAGTCT
+
CCBCCA@@ACCCDCAABD=CBB@BBBBA@=@?@@@@@BB>BB?B?BBBCBDCCC(;8:CC@AACAA@?:?=><AAA2@@;@399:9(3794;@<?::=:9496<?9::::=>@@C=>>>>=@@@@@@<@>>><AAAA>>>@:>:>@B@BBBBCCBB?B::;BD?BB?BBA<AA88829=>9<????1:D<???A???AB;@<@=::/66)7;;::5:==77888*9:>>>9???<?@@@???A@AABBBBCCAAACCEDAAB?BCBAAAAAA>;:=6:::/
@ATNG8:01266:04018
GATGGTAGACATATCGTACTCTCTGTACTCATTCGTTTCGGAAGAGACAGGTACGTTAATAGTTAATAGCGTACTTCTTTTTCTTGCTTTCGTGGTATTCTTGCTAGTTACACTAGCCATCCTTACTGCGCTTCGATTGTGTGCGTACTGCTGCAATATTGTTAACGTGAGTCTTGTAAAACCTTCTTTTTACGTTTACTCTCGTGTTAAAAATCTGAATTCTTCTAGAGTTCCTGATCTTCTGGTGAGATATGCATAATGCTACCATCGAGAATAGAACGTCT
+
CBBC>B@CBCDGH;;;BBBBBBBBCBBBBDCC@CBBB>BC>B>ACCBBAB>BBBBA?B59:BE@B?BBBCBABBB?>>>?>1?><>886-8ABC@BBE?A@;>>A@@@=BAAA??>>9>==286:?@@A>>>;ADAA:>>@<;566???@A@@@A;???;AA=A<;::>??:;;<?AABB6?<?:>=??>/>=9:=+//7///<<=?<?@?@.>;::C:@:??=?=;;///9=9==@<<=16697=::>>>>A=>>>A<==<///7<:::9:6063--*-3336
@ATNG8:01268:04025
GATGGTAGCTCTGCTCTGACTCTCGTACTCATTCGTTTCGGAAGAGACAGGTACGTTAATAGTTAATAGCGTACTTCTTTTTTTCTTTGCTTTTCGTGGTATTTCTTGCTAGTTACACTAGCCATCCTTACTGCGCTTCGATTGTGTGCGTACTGCTGCAATATTGTTAACGTGAGTCTTGTAAAACCTTCTTTTTACGTTTACTCTCGTGTTAAAAATCTGAATTCTTCTAGAGTTCCTGATCTTCTGGGCTGGCTGATATGCGCTACCATCGACACTCCAAAGTCT
+
////)/:::9;;=@>>@96:AA;;=A>>:@44.4444/6>8?;C@@@CCC?AA?AA9>9>:545<7<:<=9///:6::==<<;#///(44:::+9955.55//)//)///7794;>;;<=A@;>=C?C?BBCDAAAF@BBBC@CCCCCBBBBAA@CBBBC@CCC?CB?A=ACDCBBDEHGEAAA@3@=@><<;;;*;ABBB=BAAAABCA@@5;;;;*;@@;;:;?BCACBBCBCC@B?BBBBCD?BBCC>CBB@BCBCCCCCCC@AAD@CCCCCCCB??=@C<A???
@ATNG8:01269:04017
GATGGTAGCACGAGTCACTCATATCCAGAAGATCAGGAACTCTAGAAGAATTCAGATTTTTAACATCGAGAGTAAACGTAAAAAGAAGGTTTTACAAGACTCAGTTAACAATATTGCAGCAGTACGCACACAAATCGAAGCGCAGTAAGGATGGCTAGTGTAACTAGCAAGAATACCACGAAAGCAAGAAAAAGAGTACGCTATTAACTATTAACGTACCTGTCTACTTCCGAAACGAATGAGTACCTCTCAGACGCTCGTCCTACCATCGACACTCCAAAGTCT
+
//896566800////9:666=AA@@5;>;59=A?55.55:<;556;5:=9<588443333$3283349::;;><<*3333:::'864717;;+//838899:8882869>48;;2;88;>9975225::9252'22996;;999722-26:9>:=<<666//).387--(-62...485...)28727;;9;)....6689:::5>6:765.55:9;;A:=8767557+5+277.5AA==>>A>;A=B>>>@@?777///-749//(/655322---(--'-237
@ATNG8:01271:04032
GATGGTAGACATATCTACTCTCTGTACCATTCGTTTCGGAAGAGACAGGTACGTTAATAGTTAATAGCGTACTTCTTTTTCTTGCTTTCGTGGTATTCTTGCTAGTTACACTAGCCATCCTTACTGCGCTTCGATTGTGTGCGTACTGCTGCAATATTGTTAACGCGAGTCTTGTAAAACCTTCTTTTTACGTTTACTCTCGTGTTAAAAATCTGAATTCTTCTAGAGTTCCTGATACTTCTGGCGCCTGTCACGTCTGCTACCATCGACACTCCAAAGTCT
+
?BAB?BCCCCBDEDCBBBBECCCCCAA?@@>@BBE=CC?@=@A;:;CB?CCBBB?B?BBBC@C@CBAAA@@<?:9999:)9@?====5=<<B?CAB?CC?A@AA??<?CCCBCCC?AA?=A==:;<9;:;;@@A@;@AAAA@@>>>>>>>??@=>>><BB=A;??A?@?;;;;?>BBB6B<@7;;???/??BBA8=====?>===18888(8<<=><?<?@=AA@@@@@=@<A<<///<,//:9=AA<?CCCCCCCBABDCED?BBBCBBBCBB@CD>D::9
@ATNG8:01276:04031
GATGGTAGCTCACGTACGTCACACGTACTCATTCGTTTCGGAAGAGACAGGTACGTTAATAGTTAATAGCGTACTTCTTTTTCTTGCTTTTCGTGGTATTCTTGCTAGTTACACTAGCCATCCTTACTGCGCTTCGATTGTGTGCGTACTGCTGCAATATTGTTAACGTGAGTCTTGTAAAACCTTCTTTTTACGTTTAACTCTCGTGTTAAAAATCTTGAATTCTTACTAGAGTTCCTGATCTTCTGGCTCTCGTAGACAGATACTACCATCGACACTCCAAAGTCT
+
ABCC@CBA@>::///<///=<:;;===;;;=B@BBBB=BB?B?666===>9>?>>C?C=@@?D=?<@@?;;<;98333333$3;873333&3:996;<<6<B?AABA:94:@@ACC?>;>BB=E=;;;7625549:>;67;799:988<A??>==>8:789<=:><?>>>>>>DD8=8>=>.<)/)/////'/;;=>0;5;>;;:=A66/5888)98808A=A<@@565@@>>>>:@<:88>>>9=><9>@>==>AB>@?A@@@>>>A@<@@>>>>>>=<<AE;@:::
@ATNG8:01277:04025
GATGGTAGTGTCATATGAGAGTGTGTACTCATTCGTTTCGGAAGAGACAGGTACGTTAATAGTTAATAGCGTACTTCTTTTTCTTGCTTTCTGTGGTATTCTTGCTAGTTACACTAGCCATCCTTACTGCGCTTCGATTGTGTGCGTACTGCTGCAATATTGTTAACGTGAGTCTTGTAAAACCTTCTTTTTACGTTTACTCTCGTGTTAAAAATCTGAATTCTTCTAGAGTTCCTGATCTTCTGGACAGAGTTGCAGATACTACCATCGACACTCCAAAGTCT
+
4::;055<<<:;;==666<<<<@=A@9449993556>8==9=:656;;;;6;;;;;:>:>>>>25.55455545@8==>>>+<<:>>?>7695::7::93661///99<8=<>AC@@=99;B@C?CC;;;CCC?CCA@<@BBBBBECDBAAADB;;:;CC@CC?B@JGAA;::AB>ABBCC:A=@=;;;;;*;????;B;;:AAB@AA:??@?,>>>00*020/)/A@A@>@;@:@@@BCC=A@@<@A@@@@B>;;;BBAA@A@B>BAB???:9998=@5>>@?
@ATNG8:01280:04007
GATGGTAGTACATGATAGACGACACCAGAAGATCAGGAACTCTAGAAGAATTCAGATTTTTAACACGAGAGTAAACGTAAAAGAAGGTTTTACAAGACTCACGTTAACAATATTGCAGCAGTTACGCACACAATCGAAGCGCAGTAAGGATGGCTAGTGTAACTAGCAAGAATACCACGAAAGCAAGAAAAAGAAGTACGCTATTAACTATTAACGTACCTGTCTCTTCCGAAACGAATGAGTACAGAGAGTACGATATGTCTACCATCGACACTCCAAAGTCT
+
<;>>?B@<955;;;:<;;;=B@?;;8<<>9<;:555.5.4=<<;<;5:9-404:<<@@A@+?:>BBCHHGCBBB9AC;;;;.5D8D.999&9<@9>=;:CDCCC?B>BB?@@@?BCBBBCBB@BBCCFBAAABDCCC@BA@@ABBB?CADCBACCCBCCBB?BCCCCD?BB?BDB>AABAA:AAA?BBCCC3DB@C??@AABBB?B?BB??9=8==BBB<@@BBBCC@C@BCC=BAA=A?@?BBCBCB?@?ACCCCB>>?AAAAB?BBBBBA@@AA<CD>B99:
@ATNG8:01280:04018
GATGGTAGTGTCGATATGAGAGTGTAGTACTACTATCGTTTCGGAAGAGACAGGTACGTTAATATGTTAATAGCGTAACTTCTTTTTCTTTGCTTTCGTGGTATTCTTGCTAGTTACACTAGCCATCCTTACTGCGCTTCGATTGTGTGCGTACTGCTGCAATATTGTTAACGTGAGTCTTGTAAAACCTTCTTTTTACGTTTACTCTCGTGTTAAAAATCTGAATTCTTCTAGAGTTCCTGATCTTCTGGATGATCACGATGATATACTACCATCGACACTCCAAAGTCT
+
=>;@>@A@=>////777<<<@<65597/////////7/44(4<3845:8C<BA<@=B?F<A==0//9383939/8//(/:(//667+7;;5888=6;86606/,(,2(,,-4272888999//(/97.3.9=665=;;4;;;;6;==?AACCCCCCCBCCC?A@A?CC@B?BB@@ABBA@=?9999*4:;355555$4;<@A6B9:9@@;;;<4;;;;(9==9999@DEA;;;;:5?7?;?>>?:0+000+0///555-----6655444::5<:8894449<8<=5;;66
@ATNG8:01284:03995
GATGGTAGTATATCGCGTCGCTATCCAGAATATCAGGAACTCTAGAAGAATTCAGATTTTAACACGAGAGTAAATGTAAAAAGAAGGTTTTACAAGACTCACGTTAACAATATTGCAGCAGTACGCACACAATCGAAGCGCAGTAAGGATGGCTAGTGTAACTAGCAAGAATACCACGAAAGCAAGAAAAAGAAGTACGCTATTAACTATTAACGTACCTGTCTCTTCCGAAACGAATGAGTACACATCGTCGTGTCGTGCTACCATCGACACTCCAAAGTCT
+
AB@?>@BCCCCCCCCCCCCAABBBD@CBB@DBC@>@;B<@@CCBAB>BB?D?@@@;;;;5;>@CCCCCDAAA@99:00000(00*/39;;/??B>BBBBBBB@?=@?BB=???<AAAADCCIBBBDECBCC@BBAA?BCEEAAAA=A=A>?<@CCCBCCC?ABBAAC?CC=@@C@BBBBA5::>9==<?>1?C@D???@@@??7:7;@@B=B=AACBB@AB@@@BA@E@BCC=BCC@AAABBBAAACB9::A@@AAAAACCCBB>BCCCBBCCCC59929999
@ATNG8:01287:03996
GATGGTAGCACGAGTCACTCATATCCAGAAGATCAGGAACTCTAGAAGAATTCAGATTTTTTAACACGAGAGTAAACGTAAAAAGAAGGTTTACAAGACTCACGTTAACAATATTGCAGCAGTACGCACACAATCGAAGCGCAGTAAGGATGGCTAGTGTAACTAGCAAGAATACCACGAAAGCAAGAAAAAGAAGTACGCTATTAACTATTAACGTACCTGTCTCTTCCGAAACGAATGAGTACGTGTGCGACGTGTCTCCTACCATCGACACTCCAAAGTCT
+
9;;<=AAAA?;;<<<=;;;;;>>>?:>=>:>;;;66169>==<<<<8<=:=5:?9:5@@@?'?=895B?=<:9990;7>9<<:(::.505=4;;;=?A;A@?CBB?B;BB469C9<;?>@?999AACCCCCC@CBBB?BBAAABBC>B?B@@=@@@?@::8?CBCCBC>BA39999<<<@?8<8=>@BB@?1>>6>898B@<;=9>585555:8=>@???@@?A@?@=@9=@>6>00+/:=?ABEB989BAA@@875<<<<9;65/69:;;9;6///58.7///
@ATNG8:01288:04039
GATGGTAGGTGCACATGAGTGTATCCAGAAGATCAGGAACTCTAGAAGAATTCAGATTTTTAACACGAGAGTAAACGTAAAAGAAGGTTTTACAAGACTCACGTTAACAATATTGCAGCAGTACGCACACAATCGAAGCGCAGTAAGGATGGCTAGTGTAACTAGCAAGAATACCACGAAAAGCAAGAAAAGAGAAGTACGCTATTAACTATTAACGTACCTGTCTCTTCCGAAAACGAATGAGTACCTCTCAGACGCTCGTCCTACCATCGACACTCCAAAAGTCT
+
;<<=?BBB@CCCDDECCCCCCCCBB?BDD@CCCBBB@C@BBBCCCC?AB>A<?C>999::*;=BBDDECCC;;;0;@;<;;.5@4=.999&4993:>BBBBBBB@C?BB>@@A@BCAABCCCCBBBCCCBB<??994;?@@??:94;>BCDGCBBCCCCA?CCCDBB=00+000*0@@ADD5DAA=AA@A6ABBB@CCCBBAB;;8<5;AAA5;7;AAAA?ACAA@A@40+0000)000+0<;>A9978?@BABBBAAABBBB?ABB>==AC:;:=870999+9888
@ATNG8:01292:04027
GATGGTAGCACACGAGATCTCATCGTACTCATTCGTTTCGGAAGAGACAGGTACGTTAATAGTTAATAGCGTACTTCTTTTTCTTGCTTTCGTGGTATTCTTGCTAGTTACACTAGCCATCCTTACTGCGCTTCGATTGTGTGCGTACTGCTGCAATATTGTTAACGTGAGTCTTGTAAAACCTTCTTTTTACGTTTACTCTCGTGTTAAAAATCTGAATTCTTCTAGAGTTCCTGATCTTCTGGCGCGTATGTATGTCGCCATCGACAACTCCAAAAGTCT
+
;58:5:966=>AB@A;@BA;:6>>ABBBBB@@=A@?A8@A;A=;=>>@@;:<89..*-(-6660=68B@@><7//(/999:+:95;8;<1<?==:?98-3;67888::6===CB===12275:1588;8AAB<>><@6::::@><988;<8888A:>>A<=;9;;??>=>9965/...35)507)/-888(9;889*------2335.5777(679993949832..8../6:363./.9.3384886655...8686423-333825538662666+..-5
@ATNG8:01295:03999
GATGGTAGGTGCACATGAGTGTATCCAGAAGATCAGGAACTCTAGAAGAATTCAGATTTTTAACACGAGAGTAAACGTAAAAAGAAGGTTTTACAAGACTCACGTTAACAATATTGCAGCAGTACGCACACAATCGAAGCGCAGTAAGGATGGCTAGTGTAACTAGCAAGAATACCACGAAAGCAAGAAAAAGAAGTACGCTATTAACTATTAACGTACCTGTCTCTTCCGAAACGAATGAGTACTATGTAGAGCTCTATACTAATCGACACTCCAAAGTCT
+
CC@A>BBB>@BBCCCCCCCCCDCCC?CAA?BBBC9879?BBBBBDDACC?@>@CC@BBCB1B@CCBBBCCCBB@:AB;;;;;*;C@C5;;;6;CD@B@A@CCC@?<?@CC@BAB?BCBBCBBBCBBCCCCCD=BBCC?ABBBB@?@<B?A@A?BBCBBBCC?CCAACA???=BCC=@@>>=7?AA?BBDCC2DD?C888BCC<>:==@D@@:>9<?C@@=@BAACBB?B?BBA<A::6;BBABBCBAACBBBCCCBBBBBBDB?<?A@????>><>A:A788
@ATNG8:01301:04034
GATGGTAGACATATCGTACTCTCTGTACTCATTCGTTTCGGAAGAGACAGGTACGTTAATAGTTAATAGCGTACTTCTTTTTCTTGCTTCGTGGTATTCTTGCTAGTTACACTAGCCATCCTTACTGCGCTTCGATTGTGTGCGTACTGCTGCAATATTGTTAACGTGAGTCTTGTAAAACCTTCTTTTTACGTTTACTCTCGTGTTAAAAATCTGAATTCTTCTAGAGTTCCTGATCTTCTGGGTCTACGCTCGTCGCGCTACCATCGACACTCCAAAGTCT
+
BCBD@BBCBBBBCCBBBBBBBBAACGCCCC;;8;@??9@@=@?DBBAABB?BBBBB?B;@>79.98==@?=7738498888'771555053336=:?>@A;<>?>=>:>@@@@@AA<AAA;>9>>>AA???<?AAB;>>BAA>=>>>@??===A:==?=@@<@=A>>>AA?@?7;;@BB5A=B:=>>>>/>>>BB387===<==<<36666)6///737099;AABA>>>=D=AAA===///>=6;99B@>><<<<:::@@B??<>>>>=>>>>><==6=>=6
@ATNG8:01264:04042
GATGGTAGATACTCGCTGATACACCCAGAAGATCAGGAACTCTAGAAGAATTCAGATTTTTAACACGAGAGTAAACGTAAAAGAAGGTTTTACAAGACTCACGTTAACAATATTGCAGCAGTACGCACACAATCGAAGCGCAGTAAGGATGGCTAGTGTAACTAGCAAGAATACCACGAAAGCAAGAAAAAGAAGTACGCTATTAACTATTAACGTACCTGTCTCTTCCGAAACGAATGAGTACATAGATATACGTATAGCTACCATCGACACTCCAAAGTCT
+
<AAB>?<@CCBB;<<>>BBBBBBAA<A@@6;;AB;;5;5:9@@AAB?CC?B>@@998999(98<;888;<<<;;1779444&4949.555&5<<8<666;;;:;5;:;;7;BA;@@AABCCCCBAABAB@A<@B;;8:BA;=@00+0:=<@<@CA@ACCC?BBCCCC?AA?CCC@???AA=@AA=>>???,<A:;:;==<;>>1816<;;3959=@@@=@A999??8<:899.77917?>??@@BBBBBBDA@A@@@?@??>@A;>===;;;:::4::1:>>=
@ATNG8:01267:04061
GATGGTAGCTCACGTACGTCACACGTACTCATTCGTTTCGGAAGAGACAGGTACGTTAATAGTTAATAGCGTACTTCTTTTTCTTGCTTTCGTGGTATTCTTGCTAGTTACACTAGCCATCCTTACTGCGCTTCGATTGTGTGCGTACTGCTGCAATATTGTTAACGTGAGTCTTGTAAAACCTTCTTTTTACGTTTACTCTCGTGTTAAAAATCTTGAATTCTTCTAGAGTTCCTGATCTTCTGGACGACGCGCACTGACACTACCATCGACACTCCAAAGTCT
+
:;>??BBCCB=BBBBEAABCA@BDCCBAABCCACDCD>DDAC@A@@BBBC@CC@@@@D@CCCC>A>ABBBCCB@>9>?AAA2A@<@:9:29??C=?>C@DD????A??<?BCBCB??;@AB=A<>>=>>>>><>>BD<AAB>>>AAAA@>>>ABB<?>><>?<?=AAAABAAAA=AA@@@5@>D8:;@@@/??@@@8@@@778A===99999*://+/>7<7?B=>>;;;@A=B====@AC:>>?;?@@=>==99///:336/--3----6<=::==188-7988
@ATNG8:01270:04049
GATGGTAGCAGACGTGACAGAGCGCCAGAAGATCAGGAACTCTAGAAGAATTCAGATTTTTAACACGAGAGTAAACGTAAAAAGAAGGTTTTACAAGACTCACGTTAACAATATTGCTGCAGTACGCACACAATCGAAGCGCAGTAAGGATGGCTAGTGTAACTAGCAAGAATACCACGAAAGCAAGAAAAAGAGTACGCTATTAACTATTAACGTACCTGTCTCTTCCGAAACGAATGAGTACAGAGAGTACGATATGTCTACCATCGACACTCCAAAGTCT
+
<>CC?A?CCDCBCBBB@;ACCCBBCACCBADCC;:;?A<@@AABBC@CC?B?AA?>?@@@2@=ABBBCBDCBBA8<=;;;;;*;A=@5;;;*9@B?CAAABBDDC@C?BB?BAB?BBCBBBBBAAABBBBBA?CCCC?BBB??@CC?A?B@@<?BBA@BBB=BBCB@@=@C?CBB=>?=991::71/////'//.898;>>>><>9>??F<>;>>><<:<@@@;:;=B==>=8=CB?BBAAAAABBBBBBBBCABBB@B@@A5536=?=9::>;:7;D:B>>>
@ATNG8:01272:04065
GATGGTAGCTCGCTGATGATATCTCCAGAAGATCAGGAACTCTAGAAGAATTCAGATTTTTAACACGAGAGTAAACGTAAAAAGAAGGTTTTACAAGACTCACGTTAACAATATTGCAGCAGTACGCACACAATCGAAGCGCAGTAAGGATGGCTAGTGTAACTAGCAAGAATACCACGAAAGCAAGAAAAAGAAGTACGCTATTAACTATTAACGTACCTGTCTCTTCCGAAACGAATGAGTACACATCGTCGTGTCGTGCTACCATCGACACTCCAAAGTCT
+
?@CB?BCCEDBCCDHBBBBBBBBCCACFD@CCFC??>?>BABAAAB?BC>A>ACA@@A@@2@;?@BBBAAC?>>5<?::;;;';@;?4999*9@A=B<6=CCCCD@C@CC@CCC?BBABBCCCBBBCCCBAB?CCBB?BBA@BA??=@@CBB@BCBCCCBA?BBBBBB@BB>AAB?BBEDE>BBA>ADDDD2BB?A>>>EFF??;?:=<AA:=:<@C@@=@AABBBB@F@AAA<ACC?AABBBBBBBC>>>AAABC999BAACBA>ABBBAAACBB???6@999
@ATNG8:01278:04083
GATGGTAGCTCTGCTCTGACTCTCGTACTCATTCGTTTCGGAAGAGACAGGTACGTTAATAGTTAATAGCGTACTTCTTTTTCTTGCTTTCGTGGTATTCTTGCTAGTTACACTAGCCATCCTTACTGCGCTTCGATTGTGTGCGTACTGCTGCAATGATTGTTAACGTGAGTCTTGTAAAACCTTCTTTTTACGTTTACTCTCGTGTTAAAAGTCTGAATTCTTCTAGAGTTCCTGATCTTCTGGGTCTACGCTCGTCGCGCTACCATCGACACTCCAAAGTCT
+
?@BC;BBBCCBBCBCBCCFCCBABBCCDEE:96:@?@9@A=A?BCBBCCC?CCCCB?BABBBB@DABBCEC;;;A=@@BBB2;;:9BCC=BBBB?ACCADE=;;BEGE@CCCDCCCC@BBB?A?BBBBBBBA=ABA@>BBBBCBBBCCCAA@=<<6....<<<<=>ABBAA@CCA=C;;;;.9=B@;<;;<*;ACDD>CBCBBBBBBB@CDF;CB:::;6;>AC@@@@A@@D>A?ACDCCC?A;;;7;@@ABCBBBABBBCCBBBB?BCDCBABBBB?BB>CC@@
@ATNG8:01283:04052
GATGGTAGCGCGACGAGCGTAGACCCAGAAGATCAGGAACTCTAGAAGAATTCAGATTTTTAACACGAGAGTAAACGTAAAAAGAAGGTTTTACAAGACTCACGTTAACAATATTGCAGCAGTACGCACACAATCGAAGCGCAGTAAGGATGGCTAGTGTAACTAGCAAGAATACCACGAAAGCAAGAAAAAGAAGTACGCTATTAACTATTAACGTACCTGTCTCTTCCGAAACGAATGAGTACCTCTCAGACGCTCGTCCTACCATCGACACTCCAAAGTCT
+
44::39:BB@@>;;<<==;99;555)4996<@@A@@8A:?@@885B9BB?B===787<;;,;8?>;::::<::9/89:9999$99259>>>9C<<7<A<ACCC;<<;@CC?BBC@CCBBCCCFDBCBCCBBB?CCCC>AABBBC??<@=@BC?BCCDBBBB@???BBD@BB?BAA?BBBBD<A9:5:AAAB3BA;;;;?@@BAA<?<??AA7;5;;C;;6;AA@ABB?C?BCD>BBB?BBBAAAD@@@?DBB@AAAAAAAA5:881/9///=<<:;1670::;;
@ATNG8:01292:04058
GATGGTAGTGTCAGTGCGCGTCGTCAGAAGATCAGGAACTCTAGAAGAATTCAGATTTTTAACACGAGAGTAAACGTAAAAAGAAGGTTTTACAAGACTCACGTTAACAATATTGCAGCAGTACGCACACAATCGAAGCGCAGTAAGGATGGCTAGTGTAACTAGCAAGAATACCACGAAAGCAAGAAAAAAGAAGTACGCTATTAACTATTAACGTACCTGTCTCTTCCGAAACGAATGAGTACTGTATCTATGTGTGCGCTACCATCGACACTCCAAAGTCT
+
>CCC@BB?@;?@BBABB@BBBCCCCBCC@CA@AAA>B=@@@::9D?BA=?<>@@@CAC@/@<???BBABBAB@8=>;;;;;*;@=@=BBB<DCDACCCBCBC;;9:=AA=BAA9;;@@BBBBCCBBBCBCCABAAB=@?@???AA?B@CCC@CCBBACCD@???????BB>AAA=?????8=??<AAAAAA'==:886>@???B<?:==BB<><>@BBB?CCBBBCC@E>CAC=BBC?BBCCBCBBBBBBBAAACCB>>>AAAAA:>>AA??;;;==A>7B999
@ATNG8:01299:04060
GATGGTAGCGCACACATAGATACAGTACTCATTCGTTTCGGAAGAGACAGGTACGTTAATAGTTAATAGACGTACTTCTTTTTCTTTGTCTTTCTGTGGTATTCTTGCTAGTTACACTAGCCATCCTTACTGCGCTTCGATTGTGTGCGTACTGCTGCAATATTGTTAACGTGAGTCTTGTAAAACCTTCTTTTTACGTTTACTCTCGTGTTAAAAATCTGAATTCTTCTAGAGTTCCTGATCTTCTGGCTCTCGTAGACAGATACTACCATCGACACTCCAAAGTCT
+
::89;;;BBAB=;666<?;;<@@?@@>;:=<@8@CCC=BB<;5;;9555949=5545<7<<BB60+0<0//9999<.44444$444(488::1444=:5;3923>8=::?@C@DCCCCCBB?BCC@D?BCCDCCAA>ABCBACBBBCBBCCCCCBBCCC?BBA@BB?B?BBAAABCCC?B@@@@5?>@;;;;;;*;ABBC?CCBBBBBBBB=A@AA,ABBBB@D@CF@BBBA@AC@C@BCFBBB>A@C@CGBBBDCCBBBBCCCECCBB?BDDBABBCCB?BC>E???
@ATNG8:01309:04045
GATGGTAGCAGACGTGACAGAGCGCCAGAAGATCAGGAACTCTAGAAGAATTCAGATTTTTAACACGAGAGTAAACGTAAAAAGAAGGTTTTACAAGACTCACGTTAACAATATTGCAGCAGTACGCACACAATCGAAGCGCAGTAAGGATGGCTAGTGTAACTAGCAAGAATACCACGAAAGCAAGAAAAAGAAGTACGCTATTAACTATTAACGTACCTGTCTCTTCCGAAACGAATGAGTACTATGTAGAGCTCTATACTACCATCGACACTCCAAAGTCT
+
<<<>?CBCBAB@;@=>A@<@CCBBB?@@@>AAABBB>A8;:CECCC?BB?C>ABBBBBBB3B?BB9:9???AAA8=>:9:;;$9949.555&5;<9;<<BDBBBB@C@CC@CBC?CCCBCAAAABB;;;CDC@CCBB@BBAAAAAC@C@BBB?@@@CBEBB?BBBCBB?>><=B=6;888=13738;<<>?.<<7<=>>A?<<=180577;/818;CCC@CC::9@@=@<AAC>BBB?ABCBCBBBBBBBB?A@AA@@<;>>A@?;=<666===77188.<887
@ATNG8:01313:04076
GATGGTAGGCGACATACATACGCGCCAGAAGATCAGGAACTCTAGAAGAATTCAGATTTTTAACACGAGAGTAAACGTAAAAAGAAGGTTTTACAAGACTCACGTTAACAATATTGCAGCAGTACGCACACAATCGAAGCGCAGTAAGGATGGCTAGTGTAACTAGCAAGAATACCACGAAAGCAAGAAAAAGAAGTACGCTATTAAACTATTACGTACCTGTCTCTTCCGAAACGAATGAGTACTGCGTCTCACTCTCGCCTACCATCGACACTCCAAAGTCT
+
<?99.44;44>ACC<@<A665=D99:6>>9>>=<55.5.44:;<<>;==9=9==>>>@DD1C?CBB:;9>>=B@8?@99559$5949.555'5<<7566=??@?D@C@BB?;;:=AA@AABCCBBCBBBBCB=@>9:79AA>>?00+0)0/;:==<==666;>>A>==45524:=7334;;1787187;;;+887:888<;;77,22'2555+222555.4444=9824.4//(//93///7:9;;<<:555=559?>@AA;9:::?>=>?>=;;;177)4499
@ATNG8:01264:04097
GATGGTAGGCGAGAGTGAGACGCAGTACTCATTCGTTTCGGAAGAGACAGGTACGTTAATAGTTAATAGCGTACTTCTTTTTCTTGCTTTCGTGGTATTCTTGCTAGTTACACTAGCCATCCTTACTGCGCTTCGATTGTGTGCGTACTGCTGCAATATTGTTAACGTGAGTCTTGTAAAACCTTCTTTTTACGTTTACTCTCGTTTTAAAAATCTGAATTCTTCTAGGTTCCTGATCTTCTGGATATTAGTGACTCGTGCTACCATCGACACTCCAAAGTCT
+
4444395;49?9;55599;=>>===?C=BBBB?BBCD?BB?B@A@??@@@;>;A@?=?=@@@@9=99?@>>>C<@698777$774;777.3;77.33;6;B>BCBBBB>BBBCAA>><>@B;><>AA?;;;=<??@@8;;A@@@@>>?>>?988=8;;;9>>5;7;EAA===AB;?>>>>2=:>:98888(8>=BE;AA@@@@>>>>3>AAA/@@@AA;A;AA<A@@@;><><A@@@@B<A:869A994;:::;<<;///====5;<<AA???@@<AC9>;;;
@ATNG8:01268:04097
GATGGTAGTATATCGCGTCGCTATCCAGAAGATCAGGAACTCTAGAAGAATTCAGATTTTTAACACGAGAGTAAACGTAAAAAGAAGGTTTTACAAGACTCACGTTAACAATATTGCAGCAGTACGCACACAATCGAAGCGCAGTAAGGATGGCTAGTGTAACTAGCAAGAATACCACGAAAGCAAGAAAAAAGAAGTACGCTATTAACTATTAACGTACCTGTCTCTTCCGAAACGAATGAGTACACATCGTCGTGTCGTGATCGACACTCCAAAGTCT
+
?A@C@CBCCBBBCCCCCCCABACCC@CCC@B@@@996;=@@A;;59.493:5;>CCCCCC1B>AAA@??CECED=BBCBDEE5CB@D@GCC;CCJBCCCCBBBBB@C?CC@CBB?CB@?@BCCCCBBBBBCC@CCDD=@@BCCBBB=A=A?@<@CCCCCCC?AAABBB@CD@>>?<>>9::,7;;8000000%0=://./99:;7150378:)/,/9@@@=CCAAA??>?>ABC>BCC<??BBBBEEDCAAABAAAB999BBBBBBCDBBBA<??8?A@@
@ATNG8:01271:04118
GATTAGTATAGAGCTCTACATAGTACTCATTCGTTTCGGAAGAGACAGGTACGTTAATAGTTAATAGCGTACTTCTTTTTCTTGCTTTCGTGGTATTCTTGCTAGTTACACTAGCCATCCTTACTGCGCTTCGATTGTGTGCGTACTGCTGCAATATTGTTAACGTGAGTCTTGTAAAACCTTCTTTTTACGTTTACTCTCGTGTTAAAAATCTGAATTCTTCTAGAGTTCCTGATCTTCTGGCGCGTATGTATGTCGCCTACCATCGACACTCCAAAGTCT
+
B999;BBCCCCCCBBBAABDCCCBBCCDBB?BCCC=@A?A@BBBCBBA>ABABB?B?CCAA=A>CCABBBB<<:;=@=@.>>9>755'6@@A?BBB@?<<><>CAA?B>AAA@@@;???9>9>@@@@A><7<CAA;?===>>>AAA??><>>A:==@=DD;@:>>AAAAAAA<???AA5A<A9>>AAA.99777-3-----7:;>:??>?/>CCAA<@;>=9===?:::<A8=>>===5::61666699666A@>>=BB=B;;7;:::>>>A=836947---
@ATNG8:01271:04136
GATGGTAGCGAGCGAGTGTGTATACCAGAAGATCAGGAACTCTAGAAGAATTCAGATTTTTAACACGAGAGTAAACGTAAAAAGAAGGTTTTACAAGACTCACGTTAACAATATTGCAGCAGTACGCACACAATCGAAGCGCAGTAAGGATGGCTAGTGTAACTAGCAAGAATACCACGAAAGCAAGAAAAAGAAGTACGCTATTAACTATTAACGTACCTGTCTCTTCCGAAACGAATGAGTACGTGTGCGACGTGTCTCCATCGACACTCCAAAGTCT
+
@?::7<:955555::;===BABAA?7;BB<BB@==@?A?BBCCCCC?AA>B@EBBCCCCC1A=ABCAA=@:555,5999:::*:>5:.995&5994;??99@>:906:>C<?;?455;<ADCC;;;ECCC;;5;<;;=@>==>;??<A=CBB@BBB966;>;CBAA::69:<?@?789BBC=B?A<99:::(7?8?>B@??=<@,0,/;99)/)//000<?>?@@@?8;7499,4::.55=<<<BAAAB?B@@778@???@>A@@@?>?;>>8?A;@AB?
@ATNG8:01279:04102
GATGGTAGGACGAGCGTCTGAGAGGTACTCATTCGTTTCGGAAGAGACAGGTACGTTAATAGTTAATAGCGTACTTCTTTTTCTTGCTTTCGTGGTATTCTTGCTAGTTACACTAGCCATCCTTACTGCGCTTCGATTGTGTGCGTACTGCTGCAATATTGTTAACGTGAGTCTTGTAAAACCTTCTTTTTACGTTTACTCTCGTGTTAAAAATCTGAATTCTTCTAGAGTTCCTGATCTTCTGGTGTCTGATCTGTATCACTACCATCGACACTCCAAAGTCT
+
:<;@?ACC@CCCCCBBBCBCHECB@CBA@A::7:?@A>AEAD@CDDCDCC?CCCCC@C@BBBB@E@BBCCCDCCB@BCCCC1CC?CCCD>DCBB=@::7:C=BBCCCC@DDCCCCBC@CAA?A@CDECBABC@CCCC?ABCCCBBBCCCCC@A@C?BBB@BB?B?BBCBBBBCCACA@@@7?>B;;;:;:*:BAAB>CBCCCCFBBB@CCCE5CCCBBADACB?CCCCCAA>A?BCBBBC?BBFACCBBBBCBBACCCCCCCC@A?ABBCBBBABB?BD>BBBC
@ATNG8:01284:04098
GATGGTAGTATCTGCACACTCTGTCCAGAAGATCAGGAACTCTAGAAGAATTCAGATTTTTAACACGAGAGTAAACGTAAAAAGAAGGTTTTACAAGACTCACGTTAACAATATTGCAGCAGTACGCACACAATCGAAAGCGCAGTAAGGATGGCTAGTGTAACTAGCAAGAATACCACGAAAGCAAGAAAAAGAAGTACGCTATTAACTATTAACGTACCTGTCTCTTCCGAAACGAATGAGTACGATGAGATCTCGTGTGCTACCATCGTTCGGTCATAGTCT
+
ABCC?BBBCBCEAA@BACBCCBAAC?B;;8;@AC;;6;;@AABBCD?:93:399@AACCC3B?AA80000/;;;7//6>>==+66058==?2>>>26665;;7//)/)//)//>7<<;596>BBBCBB@B;;5;A;;;-:@@@CCBB?C@BBB@BCCCCBAA>AAAEAB<>A=000<@@>A@:A??:?@@@@2@=:7978<8>?A<@;:9::4:9=>B;;5;;;998713288:1333,777=;;<@??>::=533......2255/57535(/.(.55566555
@ATNG8:01298:04091
GATGGTAGCTCTGCTCTGACTCTCGTACTCATTCGTTTCGGAAGAGACAGGTACGTTAATAGTTAATAGCGTACTTCTTTTTCTTGCTTTCGTGGTATTCTTGCTAGTTACACTAGCCATCCTTACTGCGCTTCGATTGTGTGCGTACTGCTGCAATATTGTTAACGTGAGTCTTGTAAAACCTTCTTTTTACGTTTACTCTCGTGTTAAAAATCTGAATTCTTCTAGAGTTCCTGATCTTCTGGATATGAGTGACTCGTGCTACCATCGACACTCCAAAGTCT
+
69>>;>BBCCCCBBBCCCCECCCCCCCCCC9959::;6;A=@?BBCBCCD=BBCCC?D@DCBB?CABBBCCCDCA=:9999'9@<BBDD>CBAA?ABB=BC9:9BECC@CCCDCDCC?BCC@C?CCCCCBBB?BCDE?BBBBDBBCDCCA@AAAC?BBD@@A>A@BBCCCCCCCBD::::6:=B;::9:9*:DCDF=CEECDGGBBB=@@@@0@BBBG@B@BC@CCCCBAA?C?BAABBB?AAC@CCDBBBCCCCCBBBCCCCBB?A@@@BBCBBB:<;3=887
@ATNG8:01300:04113
GATGGTAGACACGTGTGCTCTCTCGTACTCATTCGTTTCGGAAGAGACAGGTACGTTAATAGTTAATAGCGTACTTCTTTTTCTTGCTTTCGTGGTATTCTTGCTAGTTACACTAGCCATCCTTACTGCGCTTCGATTGTGTGCGTACTGCTGCAATATTGTTAACGTGAGTCTTGTAAAACCTTCTTTTACGTTTACTCTCGTGTTAAAAATCTGAATTCTTCTAGAGTTCCTGATCTTCTGGAGATACACTGATACTCTACCATCGACACTCCAAAGTCT
+
55;<5:?ABAABA<>AABBB;99BBCBDCCCB?CBBB<BC>B>CABBBBB?BAA@A=A>ABBC@C@CA@ACAA@A??=???';749787(37796@AA;?A;>?@?;>:>BCAAAAA<>>>=D;AAB@?>>=:=B@@:==AAADDAAAAAAA???=;;;:==;>;>A??>>>BH7;;BBB5>;>;>>@@5ABBBA9AA@>==?==<:>?=>/?::;B<@<>><>@@@>>?<B<@@>>>?7;;@=@@@?899///@@@99=??D<B>==666==>7AA8AAA>
@ATNG8:01300:04115
GATGGTAGTGTCATATGAGAGTGTGTACTCATTCGTTTCGGAAGAGACTGGTACGTTAATAGTTAATAGCGTACTTCTTTTTTTCTTGCTTTCGTGGTATTCTTGCTAGTTACACTAGCCATCCTTACTGCGCTTCGATTGTGTGCGTACTGCTGCAATATTGTTAACGTGAGTCTTGTAAAACCTTCTTTTTTTACGTTTACTCTCGTGTTAAAAATCTGAATTCTTCTAGAGTTCCTGATCTTCTGGGATGTGTGCGCAGTGCCTACCATCGACACTCCAAAGTCT
+
<<<=@BCCCCBBBCDLCCBBBCBBCBBCCC@@=@@@@;AB?C>;;;A;CDACDCCC?C@CCCC@A?ABBCB;;<@=;;;;;;;#;C@DCBC>BBBA=AAB>BC8;;ABAA=ADCCCCCC@BBC7999CCBDHCC?BCCC>@ABBCFBBBCCBBBCCB?CBB?::8;?BCCDCCCCC@FBAAA9@=@;;;;;;;;#;CCCC?CDDBBCCCHE@CCHF5CAAAA5;5;@=ACCCCBC@C@CCBCBA>@::;.;;;:<CCCCCCBCBC@DBB@BCCCCCCBBB?CD>CAA@
@ATNG8:01302:04109
GATGGTAGCTATACGTATATCTATGTACTCATTCGTTTTCGGAAGAGACAGGTACGTTAATAGTTAATAGCGTACTTCTTTTTCTTAGCTTTCGTGGTATTCTTGCTAGTTACACTAGCCATCCTTACTGCGCTTCGATTGTGTGCGTACTGCTGCAATATTGTTAACGTGAGTCTTGTAAAACCTTCTTTTTACGTTTACTCTCGTGTTAAAAATCTGAATTCTTCTAGAGTTCCTGATCTTCTGGGATGTGTGCGCAGTGCCTACCATCGACACTCCAAAGTCT
+
BBBBACCB=A<=AABCCCCBBBB:55<<B;<9<B;;;;&9;.5.4==>9>9:9;99:=@<ABAB@B5998;;793<37;7;7'7<034;;=3:;5524984332793===6==??BA@?:=:9/607::;;<8818A@@=@BA@@@A@@@B???===8==>:@@<@=AAA=>>@@@9==?>>3>=A:=:@@@,6777=+--7---9;6966=<=,<//-6062//)/::9<==:=<@@ABAA7;;??7>:::??@===A>>>>;;;;<>>>?===>>><@A9>==9
@ATNG8:01306:04115
GATGGTAGCACGACACGACGATGTGTACTCATTCGTTTCGGAAGAGACAGGTACGTTAATAGTTAATAGCGTACTTCTTTTTCTTGCTTTCGTGGTATTCTTGCTAGTTACACTAGCCATCCTTACTGCGCTTCGATTGTGTGCGTACTGCTGCAATATTGTTAACGTGAGTCTTGTAAAACCTTCTTTTTACGTTTACTCTCGTGTTAAAAATCTGAATTCTTCTAGAGTTCCTGATCTTCTGGTAGAGCGTGCATATATCTACCATCGACACTCCAAAGTCT
+
;<>@@CC???===<@@B@<<<;@BCCCCDCCC@CDCC>BB?B?@@ADGDC@CCCBA?A@CCDD@C>ABBCCBBBB>A@A>A/??6?@=;3>00/6?==:@C;<>BBAB?BBBBBB@@<@@@=?;?@AB>>>@<???A<@?>>><:8:AAA?<==B<@AA=>=:=<@@>>>@A@@<@@@CA5@<>;<<<<<.<=999+//9///98:>;?@@@/@;;;>;A=>=:>BA@;;;6;:>=====5:;>=BB>==?@@@CB;;;@@@A<838///999;AA<CC?CCBB
@ATNG8:01267:04176
GATAGTGATACAGATCAGACACCAGAAGATCAGGAACTCTAGAAGAATTCAGATTTTTAACACGAGAGTAAACGTAAAAAGAAGGTTTTACAAGACTCACGTTAACAATATTGCAGCAGTACGCACACAATCGAAGCGCAGTAAGGATGGCTAGTGTAACTAGCAAGAATACCACGAAAGCAAGAAAAAAGAAGTACGCTATTAACTATTAACGTACCTGTCTCTTCCGAAACGAATGAGTACGTGTGCGACGTGTCTCCTAATCGACACTCCAAAGTCT
+
;?@CCDECDCB::;;96CDCCE@CCD<A@CC99:;?CBDCBBA>A@=A=>>>9:999(317>;999?>?8=5;?BA@@@2<@;@5>>@8@@B?BABBBBC;;6;>AC@D@@=@AAAABAB;;;CCCBBB@BBBB>BAAA@A@>:A=A@@<@@BAABBBACCCCBA=AB;:9::==:::,:>@=ABCCFC)BB<>777>?A??<?<=<=B1818;@;;6;A@@@@@?A9;;=5=00+0;;=>><997877>?337;:888199198==@A7974?@9@997
@ATNG8:01275:04147
GATGGTAGTACATGATAGACGACACCAGAAGATCAGGAACTCTAGAAGAATTTCAGATTTTTAACACGAGAGTAAACGTAAAAAGAAGGTTTTACAAGACTCACGTTAACAATATTGCAGCAGTACGCACACAATCGAAGCGCAGTAAGGATGGCTAGTGTAACTAGCAAGAATACCACGAAAGCAAGAAAAAGAAGTACGCTATTAACTATTAACGTACCTGTCTCTTCCGAAACGAATGAGTACACATCGTCGTGTCGTGCTACCATCGAGGTTGTAAAGTCT
+
??AC;BBCBB>CCCCCBBBC9:9CC@DCD?CBDDCC?C?BBBCBBC?A?=?A;AAABBDDD3B?CCCCBBDECDD>CA@@>>>,=@=B2:;:.;BC?FCCDDCCAA?B@CC?BBB?BBBBDDCCBBBCCCCCC@DABB@CBBACC@?;@=C@A?@CCCCCCC@BCCA@@@CD@AAA787;;;3???9?AABB3BB?C?>>DDDBA?B>BA@A:>:=>BBC@CDBCBCE>@>@CD>CCD>@A@BBBCAACCCBBBCABBCDBBBBBB?BAAACD>A=@@@?8@@@B
@ATNG8:01275:04156
GATGGTAGGACGAGCGTCTGAGAGGTACTCATTCGTTTCGGAAGAGACAGGTACGTTAATAGTTAATAGCGTACTTCTTTTTCTTGCTTTCGTGGTATTCTTGCTAGTTACACTAGCCATCCTTACTGCGCTTCGATTGTGTGCGTACTGCTGCAATATTGTTAACGTGAGTCTTGTAAAACCTTCTTTTTACGTTTACTCTCGTGTTAAAAATCTGAATTCTTCTAGAGTTCCTGATCTTCTGGGCAGACTCTCACTCGCCTACCATCGACACTCCAAAGTCT
+
44<=8<AA=;995544<=<====B?BAB=<00)0000*/<8>:BBCB>=B6::@;:599=@AB7A<A>@BC;;9C?CCDEE5@@?@BCD;@>:94:>>9?@<@B@@@A=AA@>CD@A?@BB>C?BFEC;;;D@BBBB?CBBBCCC@@ACCBBDCB?B@@<;;6;?BABBBBBAA?@BEED7;9;>BCEIF2BB;;;0<;<<@?A:9:29;?<1=BBB@=@;::69??A@?@;@?AAABBB=AABB<CBBBBDB@@@@@@AA6;;:?BBBB???=<<199.;@A?
@ATNG8:01277:04170
GATGGTAGCGCACACATAGATACAGTACTCATTCGTTTCGGAAGAGACAGGTACGTTAATAGTTAATAGCGTACTTCTTTTTCTTGCTTTCGTGGTATTCTTGCTAGTTACACTAGCCATCCTTACTGCGCTTCGATTGTGTGCGTACTGCTGCAATATTGTTAACGTGAGTCTTGTAAAACCTTCTTTTTACGTTTACTCTCGTGTTAAAAATCTGAATTCTTCTAGAGTTCCTGATCTTCTGGACGACGCGCACTGACACTACCATCGACACTCCAAAGTCT
+
BBCCACBBBCCCCCCCCBCCDBCBBCCDCCBB?ACCC=BB?B>BABCCBC@BDC??;@=@AB@<@=@AAA@AACC@CCCBB3BB@CABD>CC:::;CC@CC;;:CCDE?CCCBBC@@>@BC@C?CCEDCC9999BAB@CBBCCBBBBBBBCBBBC?BBB@BB?B>BABBCCCBC@CCCDC:B=A;@????0@BABD>BBBCCCCCCC@BDGD5CCDCC?A?AF?CCBBCBB@B?BCCECC>??B@CB@@ABACCEBABBBBCCA@?@CCBBBBCCC@CD>BBBB
@ATNG8:01277:04177
GATGGTAGGACGAGCGTCTGAGAGGTACTCATTCGTTTCGGAAGAGACAGGTACGTTAATAGTTAATAGCGTACTTCTTTTTCTTGCTTTCGTGGTATTCTTGCTAGTTACACTAGCCATCCTTACTGCGCTTCGATTGTGCGCGTACTGCTGCAATATTGTTAACGTGAGTCTTGTAAAACCTTCTTTTTACGTTTACTCTCGTGTTAAAAATCTGAATTCTTCTAGAGTTCCTGATCTTCTGGATACACTCATTTGCACCTACCATCGACACTCCAAAGTCT
+
A@@C@CAB?B@@@CBCBABCCCCC?BBBBBBB?ADDD>AB?B@CCCBDBC@CCCCC@C@DCCC?C@CDDCCCCCC=99999'9?<@ABB<BBBB@CGGBCC>BBBEDDADCCCDDCB?BCB@B?DECC@@@C@CCCC@CBBBDBCDCCCAAABBB?BBB?BB?B?CDEDBBBCC@CCCDD;B=A;::999*:B@@A=BBCCCCGCBB5;;;;*;AABC@C@BB@CCCEC::9:@CCDCBB>AACBJDDDCBBBCCC=CBBB@BBB?A@??CBBBBC?CC>CA??
@ATNG8:01283:04149
GATGGTAGCTCGCTGATGATATCTCCAGAAGATCAGGAACTCTAGAAGAATTCAGATTTTTAACACGAGAGTAAACGTAAAAAGAAGGTTTTACAAGACTCACGTTAACAATATTGCAGCATGTACGCACACAATCGAAGCGCAGTAAGGTATGGCTAGTGTAACTAGCAAGAATACCACGAAAGCAAGAAAAAGAAGTACGCTATTAACTTATTCTTCGTACCTGATCTCTTCCGAAACGAATTGAGTACGTGTGACGTACGTGCTAACCATCGACACTCCAAAGTCT
+
?A?95555;;995565:<:?>>>0/)///)/-6///)/5:77::::4:<6948;//////$/489788993333(3344444$5;49.555&5557666>?>=>>:B?AC:A==:>DCA@0///7//5555;;56---(--6889;>:@666>>:>>;;::::6;;:988;/-)-:8(-////(/67178888'33,222655377(.(--(-6(-..33333462222228/5/357.558(-)--2278873.-----//6668//(/386633/6///388/9743
@ATNG8:01286:04150
GATGGTAGCGCACACATAGATACAGTACTCATTCGTTTTCGGAAGAGACAGGTACGTTAATAGTTAATAGCGTACTTCTTTTTCTTGTCTTTCTGTGGTATTCTTGCTAGTTACACTAGCCATCCTTACTGCGCTTCGATTGTGTGCGTACTGCTGCAATATTGTTAACGTGAGTCTTGTAAAACCTTCTTTTTTTACGTTTACTCTCGTGTTATAAATCTGAATTCTTCTAGAGTTCCTGATCTTCTGGAGATATCATCAGCGAGCTACCATCGACACTCCAAAGTCT
+
44<=7;BAB:66=@@BABBB@:5555555<9;5;:;9;&45.5.55599:;.595548=59:AA6;7;A?999944.44:::';;7;;<AA7>>>AA>AAA?BB?AAAAAB@CCCCCCCC@CCC@C?CDCCCCCC@C@@@@CBBBCBCCCCCCCCCCC@BBB?@A>A>AAB@@@DCC@CBBAA9A=A=ABAAABB#BCDDE=BBBCCCCBCCACCED>DCBBC8:9:A=ABCBCCC>@>@DBBBC@BBC?BCDDDCBBCCBBBDBBBBCDACBBB@@@BCC@CC>BCBC
@ATNG8:01286:04186
GATGGTAGGCGACATACATACGCGCCAGAAGATCAGGAACTCTAGAAGAATTCAGATTTTTAACACGAGAGTAAACGTAAAAAGAAGGTTTTACAAGACTCACGTTAACAATATTGCAGCAGTACGCACACAATCGAAGCGCAGTAAGGATGGCTAGTGTAACTAGCAAGAATACCACGAAAGCAAGAATAAGAAGTACGCTATTAACTATTAACGTACCTGTCTCTTCCGAAACGAATGAGTACCTCTCAGACGCTCGTCCTACCATCGACACTCCAAAGTCT
+
////)/8@;>@;@ABCBCBCCBABB>AACACCBCCD@C?BBCCCCB@CB?B>@?@:;;;;.;?CCCCCBBBDDD@CBBBBBB5BD?C=AAA7ACC@CCCCDCC@?;@?@?<@@A>ABCCCBBBBBCCGCBCB?BBAA>BBBBBBCC@C@CBB@BCDDCBBB?C@@@00-0;<=AA<@@9:9,8878>@;BB7BC>AABFB?CBIAC@DCCB>B>AAA@@=@@BBABA>@<@@A9@??;??BBDBB?BBBBBBBBBCBBBBB?=<<29:;<AA@@@@;@B:A:;:
@ATNG8:01289:04156
GATGGTAGTGTGTCTCTGAGAGTAGTACTCATTCGTTTCGGAAGAGACAGGTACGTTAATAGTTAATAGCGTACTTCTTTTTCTTGCTTTCGTGGTATTCTTGCTAGTTACACTAGCCATCCTTACTGCGCTTCGATTGTGTGCGTACTGCTGCAATATTGTTAACGTGAGTCTTGTAAAACCTTCTTTTTACGTTTACTCTCGTGTTAAAAATCTGAATTCGTCTAGAGTTCCTGATCTTCTGGCTCTCGTAGACAGATACTACCATCGACACTCCAAAGTCT
+
//896=DAB=<B966;;A@ACAB@CC;:9@9909AAA>CC@C@CCBBBCC@CCB;<7;>BBB@=A@CBBCC;:;B=ACCBC0;;65@@@9AB@@?ACI@HC@CBBBCC@CCCCCCBB@BCE@C@CCBA@B::6:BAA=CCCBCCCDDBBBBBCCC?BBB@DD@C?BABA@ACCC@BBBBB:B>B>;;;;;*;ACCC>CAAACCCCBB=AAAA0@@@AB>A=BHCAA@CCCE?B@CCCBBB=@@B?BCCCDBBBFDDDDDCCCCBB?BAACCDCCAA=AB<BAA@
@ATNG8:01291:04176
GATGGTAGGCGAGAGTGAGACGCAGTACTCATTCGTTTCGGAAGAGACAGGTACGTTAATAGTTAATAGCGTACTTCTTTTTCTTGCTTTCGTGGTATTCTTGCTAGTTACACTAGCCATCCTTACTGCGCTTCGATTGTGTGCGTACTGCTGCAATATTGTTAACGTGAGTCTTGTAAAACCTTCTTTTTACGTTTACTCTCGTGTTAAAAATCTGAATTCTTCTAGAGTTCCTGATCTTCTGGGTCTACGCTCGTCGCGCTACCATCGACACTCCAAAGTCT
+
::>?=@BB?BCBCCDCCCCCCBBGDCDCAAAA?@BCB=BC@B@CCCBBBC@CCA@?<@@BBCC?C>BBAAABA@A<??><<,=@=@BCD>BCBB?BBB?BB<?=?B::99ECAA>?><>AA=A:>>>??>>>=B@@@:==@@;;;>AAB??=>>A<>=>>>>;><?>==CAA@?;?@@DD5A=A<99999+:<;;;1966///::;>:>>>>/>>>>@=A=@A=@====<<:?<??CAAA9>>AA9>>@?A=><;;9///<<=AA=BBA@>>>>>><?F;@>>;
@ATNG8:01298:04173
GATGGTAGGACGAGCGTCTGAGAGGTACTCATTCGTTTCGGAAGAGACAGGTACGTTAATAGTTAATAGCGTACTTCTTTTTCTTGCTTTCGTGGTATTCTTGCTAGTTACACTAGCCATCCTTACTGCGCTTCGATTGTGTGCGTACTGCTGCAATATTGTTAACGTGAGTCTTGTAAAACCTTCTTTTTACGTTTACTCTCGTGTTAAAAATCTGAATTCTTCTAGAGTTCCTGATCTTCTGGGTGCGCTACAGTCTCTCTACCATCGACACTCCAAAGTCT
+
CDCC?BBD??@BCCLDBBBCCBCB?CBBBCBC@BDDD>BB=A?CCCCCBB?BCDDD?B?BCCC?C@CBBCBCCCC?BBBBB1??>?BCF>DE@A?ACCBCC@BBAA;;:;DCCCCBB@BBC@B?BBDCBBBC@DDBB?CCBCDCCBBBBBBBCBB?BA?=A@<@@CCCCCCBAB@CB@BB8>9?;:9999*:CBCC>CCBCCCDBBB6;;;;.;ABBDAC@BB?BCCDC@A>A?AACBBA=@?AA>ACECCBBBCDBABB?@@AA=@BAA?@?CCC@DG>C:::
@ATNG8:01299:04182
GATGGTAGGACGAGCGTCTGAGAGGTACTCATTCGTTTCGGAAGAGACAGGTACGTTAATAGTTAATAGCGTACTTCTTTTTCTTGCTTTCGTGGTATTCTTGCTAGTTACACTAGCCATCCTTACTGCGCTTCGATTGTGTGCGTACTGCTGCAATATTGTTAACGTGAGTCTTGTAAAACCTTCTTTTTACGTTTACTCTCGTGTTAAAAATCTGAATTCTTCTAGAGTTCCTGATCTTCTGGTGTCGTCTATCATGTACTACCATCGACACTCCAAAGTCT
+
999:7<A:6BA:55:4445<<==B@BCCDDCC@B@@@9@B?B@EDGDCCD@DCBBAADACECC?B@BDCCCCCBB>BCCDC3CC?CBCC>CEBC?BCCADF@@A@CCCACCDCCC@@?ABB@B@BBBCBBBB?BCCB@CCBBB@@@@BBBB@@@@=@BA>AC@C?AAECCCCEFAD;;;;.:>B<;;:::*:CBBC>CBDCFCCCCE@BBBB5B@@AF?A?@C@CCCBBBB?B?AABBBB?BBFBJCAAACCCBBBB;;;BBAAA?B@@@AAAACC?AC;BB;;
@ATNG8:01309:04188
GATGGTAGCGAGCGAGTGTGTATACCAGAAGATCAGGAACTCTAGAAGAATTCAGATTTTTAACACGAGAGTAAACGTAAAAAGAAGGTTTTACAAGACTCACGTTAACAATATTGCAGCAGTTCGCACACAATCGAAGCGCAGTAAGGATGGCTAGTGTAACTAGCAAGAATACCACGAAAGCAAGAAAAAGAAGTACGCTATTAACTATTAACGTACCTGTCTCTTCCGAAACGAATGAGTACTGCGTCTCACTCTCGCCTACCATCGACACTCCAAAGTCT
+
555>:>===>@>>ABBDDCCAA=:;<B:;86<?<<=6945=;9444588485:<>@@BA@0B?CAAACCC@EGF=?@>=???0@C=B5:99&9<<?DAB@BBBBB@B@CE?BBC;;;CCCBBB@BCBBBB@@<>@@B?ACCBCBDC?@>ACB?BDDBCDCC@DCBBBB?@@;8499;@?BA9>???ABCCC3DC?C?@@BA??@5;5:?=?;?>ABBBC?BBBBBBB?C?CED>A;:8;A@A@AAA@@??@@@A@ABBBDC?CCC;<59895:;9?<@>199::
@ATNG8:01264:04236
GATGGTAGCTCGCTGATGATATCTCCAGAAGATCAGGAACTCTAGAAGAATTCAGATTTTTAATCACGAGAGTAAACGTAAAAAGAAGGTTTTACAAGACTCACGTTAACAATATTGCAGCAGTACGCACACAATCGAAGCGCAGTAAGGATGGCTAGTGTAACTAGCAAGAATACCACGAAAGCAAGAAAAAAGAAGTACGCTATTAACTATTAACGTACCTGTCTCTTCCGAAACGATGAGTACACATCGTCGTGTCGTGCTACCATCGACACTCCAAAGTCT
+
><<>?B>@665<::5455555555:5555.5599<>9=9=?;:>>>=?@?C>A@=??@@@,;,/////778888=9:;?9999$4549.555&555.5;555::44.45:<8==>;==?:@<<<>===?====9@:9;<??<???9949>@::7;<<=<==B4=9999;6;;;3332899<<53331333333#376;88>?AA>>:=:=<==0807<;;:?CCCCBBB9B><;=7<854:??A@A@@000//777>A?B?><<<<7>AAABBB999;@A<ABBB
@ATNG8:01268:04194
GATGGTAGTGTGTCTCTGAGAGTAGTACTCTTTCGTTTCGGAAGGGACAGGTACGTTAATAGTTAATAGCGTACTTCTTTTTCTTGCTTTCGTGGTATTCTTGCTAGTTACACTAGCCATCCTTACTGCGCTTCGATTGTGTGCGTACTGCTGCAATATTGTTAACGTGAGTCTTGTAAAACCTTCTTTTTACGTTTACTCTCGTGTTAAAAATCTGAATTCTTCTAGAGTTCCTGATCTTCTGGTAGAGCGTGCATATATCTACCATCGACACTCCAAAGTCT
+
:88>7?<BCB@@966<<@?;;;@@AAA?@@BA;?;;;0:=<??B=7CBAA>@CBBB@C@DDDD@B@CBBCCCC;;555959.;D?@?@@;@ABB?A?A=@@59:=??A=@CAAABCG:::C@C?CBBBB99:@BBBC?BBBAA???=ABBB;;;>8;;;;?A<@<?8<8:7779699999->;A9>>AAA/BD@@@7<;??A@@@@@;?DDD/B;;;@;@;==:=@@@AAA=A7;;@@>>;>@A<@??;;;;;;;A>>;;;=<>>;>??A@@@;;;<DD?DBBB
@ATNG8:01274:04227
GATGGTAGTCTCGATAGCTATAGTACTCATTCGTTTCGGAAGAGACAGGTACGTTAATAGTTAATAGCGTACTTCTTTTTCTTGCTTTCGTGGTATTCTTGCTAGTTACACTAGCCATCCTTACTGCGCTTCGATTGTGTGCGTACTGCTGCAATATTGTTAACGTGAGTCTTGTAAAACCTTCTTTTTACGTTTACTCTCGTGTTAAAAATCTGAATTCTTCTAGAGTTCCTGATCTTCTGGTATGACTAGTGTACTACTACCATCGACACTCCAAAGTCT
+
BCCC>A?BBCB999CGGCBBCBCCCCBB997:@@@<BB?C?BBBBBBB?BBBBB<><@BDD?C>AACAABBBB=??>>=1@A:<88817BDC@BBA=A@=@@AC==:=;;;AAAA;A??;?=A@@>>?AD=A>><:?@@???===@@@B;;;?;?@@=AB=C=???@@AAAA<===BB5A=>:88888(8<777)//<///77-/)/665(3588A:@:@A<@@@@???<B;@@=<//-/:=7;>>>>AAA>>>@???AADA@<@@@@??>@==7;A9@@@@
@ATNG8:01278:04210
GATGGTAGGCGAGAGTGAGACGCAGTACTCATTCGTTTCGGAAGAGACAGTTACGTTAATAGTTAATAGCGTACTTCTTTTTCTTGCTTTCGTGGTATTCTTGCTAGTTACACTAGCCATCCTTACTGCGCTTCGATTGTGTGCGTACTGCTGCAATATTGTTAACGTGAGTCTTGTAAAACCTTCTTTTTACGTTTACTCTCGTGTTAAAAATCTGAATTCTTCTAGAGTTCCTGATCTTCTGGTGTCTGATCTGTATCACTACCATCGACACTCCAAAGTCT
+
CCED>BBB@CA@A;=6CBBBCCBCCDCABB@?;>@@@:BB>A>ADDDCCAB?AC@@7:8:ABB?B??A@BBBBFD@98888(8=6?BBB=AABB?ABA>AB??>?BBB?BBBBAB@@;>AA=A<A@>>>A@@<@???:<=A==>@@A>?>A787=:=?@=BA=A<>>>>@@@AA<@@@AA5@<@:??DDC.<>>>>5<=<678<<>==ADDD/A???B=B;>>;>CBA>>><@=AAAB??:?AA====>>>AAAAAAA@<=<AAA=AAA===?:::<@?9?A@>
@ATNG8:01279:04200
GATGGTAGTATAGAGCTCTACATAGTACTCATTCGTTTCGGAAGAGACAGGTACGTTAATAGTTAATAGCGTACTTCTTTTTCTTGCTTTCGTGGTATTCTTGCTAGTTACACTAGCCATCCTTACTGCGCTTCGATTGTGTGCGTACTGCTGCAATATTGTTAACAGTGAGTCTTGTAAAACCTTTCTTTTTACGTTTACTCTCGTGTTTAAAAATCTGAATTCTTACTAGAGTTCCTGATCTTCTGGTGAGATATGCATGATGCTACCATCGACACTCCAAAGTCT
+
888;8669BC@:96<<669A;==BBFFCBBAA?A;:;5;B@B=984=:;?9A=CBB?B????C?B?BBBBAA:9<47::::$974>876-5<<>297@<AB?BBBAA=:=;<<>A@@<@@@<@<@?====>@<B;;;<;;:BEA@===CBB;;;>8;:;876167,,,,,***26056:::.:055055;;;)77333(--6---89/65.6CCD.<===>5;666-//99;9>>;@:>>>A>><>??<>>>@?>>>???@@AAAA=;;6;666=9999=:=>6>::;
@ATNG8:01285:04192
GATGGTAGCACGAGTCACTCATATCCAGAAGATCAGGAACTCTAGAAGAATTCAGATTTTTAACACGAGAGTAAACGTAAAAAGAAGGTTTTACAAGACTCACGTTAACAATATTGCAGCAGTACGCACACAATCGAAGCGCAGTAAGGATGGCTAGTGTAACTAGCAAGAATACCACGAAAAGCAAGAAAAAAGAAGTACGCTATTAACTATTAACGTACCTGTCTCTTCCGAAACGAATGAGTACTGCGTCTCACTCTCGCCTACCATCGACACTCCAAAGTCT
+
55??7;C?@@A@;=>BBB>>BBCCC;CCD@DCCECG@C?B@B::;B>BC@C?AAABACCC3B?BBBCCCCCBBB>@@ABCBC2AA=A4;;;.;ABADDBBBBD;:6;=A@=BDB?BCDCCCBCCDDCCCCCC?BBCC=??BBAABB?B?AAA?BAAABDCB?BBCDBB?BB?BBA;><7777(877/789999%9<;=856>==;915027;<2;5;?B@@>@CBAAAB@B?BBC>CCC=??BBBABABBB@@@CCBCB??@?6::?;?CBBBCBBBB?BB>B@@@
@ATNG8:01286:04228
GATGGTAGACATATCGTACTCTCTGTACTCATTCGTTTCGGAAGAGACAGGTACGTTAATAGTTAATAGCGTACTTACTTTTTCTTGCTTTCGTGGTATTCTTGCTAGTTACACTAGCCATCCTTACTGCGCTTCGATTGTGTGCGTACTGCTGCAATATTGTTAACGTGAGTCTTGTAAAACCTTCTTTTTACGTTTACTCTCGTGTTAAAAATCTGAATTCTTCTAGAGTTCCTGATCTTCTGGCGCTCTGTCACGTCTGCTACCATCGACACTCCAAAGTCT
+
CCBB@BCCCBBBBBCCCCCCCBBBCBCCCDCB@BBAA;;;4:3<=455BB?ABAAA=@;A@>?4>7@@A@?00/:*//999:+63.7222'2333,3::4;?6:AB?>>387>>EA@@=AAA;A=BA????>>;>ACC:==?AA@?@??@@@;;:>;:;;=BA<@<@@@@>>>AA<???BD;D;>:>BDED.==??C8>>????@???;????/?=>>G>D:<<=BBA@@;;8;<B?:;;B7::@;9::<=A@@@@===>>>AADD7;;??>>>>>>:??8>;;;
@ATNG8:01287:04212
GATGGTAGACACGTGTGCTCTCTCGTACTCATTCGTTTCGGAAGAGACAGGTACGTTAATAGTTAATAGCGTACTTCTTTTTCTTGCTTTCGTGGTATTCTTGCTAGTTACACTAGCCATCCTTACTGCGCTTCGATTGTGTGCGTACTGCTGCAATATTGTTAACGTGAGTCTTGTAAAACCTTCTTTTTACGTTTACTCTCGTGTTAAAAATCTGAATTCTTCTAGAGTTCCTGATCTTCTGGGATGTGTGCGCAGTGCCTACCATCGACACTCCAAAGTCT
+
55<=:>BBCCC@A@C=9;=CBBCCCBBADCAA?@CCC=CC?B?BCCCCCC?ACCBA=A?CBBB>B>BBBBDB@BB?BBBBB1BB?BBCC;BBBB<@@@;@A9?>??AB?CBB@@@@A<@>@:>:>A?F@A=<9<@@@=AAA<<<?AAACA??AAA;<<<=AA;?;@>>@@@A??7>=CCD5D;@:<<<<9+;=<<<5<==::;D@@@;?AAB/B=<=A<A=@@;?9;=///7=7==AA<=:99;<4=///><9?@@D???C;@@B<?;;;;::A@@<@@:@>>>
@ATNG8:01297:04219
GATGGTAGTGTCATATGAGAGTGTGTACTCATTCGTTTCGGAAGAGACAGGTACGTTAATAGTTAATAGCGTACTTCTTTTTCTTGCTTTTCGTGGTATTCTTGCTAGTTACACTAGCCATCCTTACTGCGCTTCGATTGTGTGCGTACTGCTGCAATATTGTTAACGTGAGTCTTGTAAAACCTTCTTTTTACGTTTACTCTCGTGTTAAAAATCTGAATTCTTCTAGAGTTCCTGATCTTCTGGAGATATCATCAGCGAGCTACCATCGACACTCCAAAGTCT
+
CBDD?BBBBBBBBCDEDABADEDCBBBABBBB@BBBD>CC@C?BBBCCIFACCCCCACAFCCB@C@CCCBBDCGD?BBBBB2AA<@ABAA8BABB@DBB?BC@BABCCC@CDCCCCCDACBB?B?CCCECCCD=BCDD@B@@ACCCCDBBBBAAAEAFCC@@@>@@BBBBBCCBB=A;;;:.;;@<@BGJF5CC:::8;BBBCCBCCC?BBBB5BBBCCAC@CG@BBCCA::8;?BBCCCC@AAD<@ACCCCCBBCCCBBBCCDCC@BBBBCBBBAC6::6;BAB
@ATNG8:01301:04238
GATGGTAGCGCATATCTGCGCAGCCCAGAAGATCAGGAACTCTAGAAGAATTCAGATTTTTAACACGAGAGTAAACGTAAAAGAAGGTTTTACAAGACTCACGTTAACAATATTGCAGCAGTATGCACACAATCGAAGCGCAGTAAGGATGGCTAGTGTAACTAGCAAGAATACCACGAAAGCAAGAAAAAAGAAGTACGCTATTAACTATTAACGTACCTGTCTCTTCCGAAACGAATGAGTACGATGAGAGAGCTCTCTCTACCATCGACACTCCAAAGTCT
+
@:;<8=>;;@C?C>CCAA@BA@>;;3;=<8>>=B@B<A8@>>BA@A@DC>B@B?@@@?@@0>7@@<<<999@@D=996>AA6BB?=9>>>166A6666;;77--(-(--(--/5989:<<;<<<@@?@C@@=ABAA=BAAAA<DF@E@DBB>BGDGBBCHACCCBCB?CB>@@@>@@A@@99971787777$7;88>8@==C>=<>?BBFD?B???A@@<@BCBCCC@C>@@A<AAC@????BBB??9:9BBBABA@ABB??;CC?@9555555:>9@A9?222
@ATNG8:01307:04233
GATGGTAGGTGCACATGAGTGTATCCAGAAGATCAGGAACTCTAGAAGAATTCAGATTTTTAACACGAGAGTAAACGTAAAAAGAAGGTTTTACAAGACTCACGTTAACAATATTGCAGCAGTACGCACACAATCGAAGCGCAGTAAGGATGGCTAGTGTAACTAGCAAGAATACCACGAAAGCAAGAAAAAGAAGTACGCTATTAACTATTAACGTACCTGTCTCTTCCGAAACGAATGAGTACTATGTAGAGCTCTATACTACCATCGACACTCCAAAGTCT
+
//::6:AA=A<@@?>BCBBBBCABB@BBC@CAADCB?A@CCDDCBB@CC@B@BCCCCCCC5C@BBBCCCCCCCF=BBA@@AA0AB>B4;;;6;BD@FBBBBAB985:=AA?BBB?BBBDCBBCCCCCCCCBB?BCBB?B@@@DCBB>C@CCB?BBCBCBBA?ADDAAA?CC?AA@9====<3===9====?.?A?C:::BBBCB;><??>>:>:==B;;9;BBBBCC?B?BCC?DBC?@@@DCCCABBBCAA@BB@AABBBB>=<:<@????::9@7992?999
@ATNG8:01309:04190
GATGGTAGGAGACACGTCGCACACGTACTCATTCGTTTCGGAAGAGACAGGTACGTTAATAGTTAATAGCGTACTTCTTTTTCTTGCTTTTCGTGGTATTCTTGCTAGTTACACTAGCCATCCTTACTGCGCTTCGATTGTGTGCGTACTGCTGCAATATTGTTAACGTGAGTCTTGTAAAACCTTCTTTTTACGTTTACTCTCGTGTTAAAAATCTGAATTCTTACTAGAGTTCCTGATCTTCTGGCGCGTATGTATGTCGCCTACCATCGACACTCCAAAGTCTC
+
55:>;>CC?CCCBBABBBCDCDBBBBBBBB<;6;@AA<BB;@4655>===<==A@A=@;?><<;?9==;;:?<?A<ABBBC2AA?B3333+38;;488<8>@<A@A???49737?>8:78@A8>;>@@=;8:A<AA>=:;;;AC@A<;;===;;;;5;;;8==8=:878ADAA>=9<==<<1<:?:>>HDD/??::919:=///=>6;8;ABB/A??@?;?:>>5::>>>@?A<@:=<>@;;76==9///;;:99@A@@@AA=596616677:::;;;=CF;F>===
@ATNG8:01309:04226
GATGGTAGATATATGCACGCTCTACCAGAAGATCAGGAACTCTAGAAGAATTCAGATTTTTAACACGAGAGTAAACGTAAAAAGAAGTTTTTACAAGACTCACGTTAACAATATTGCAGCAGTACGCACACAATCGAAGCGCAGTAAGGATGGCTAGTGTAACTAGCAAGAATACCACGAAAGCAAGAAAAAGAAGTACGCTATTAACTATTAACGTACCTGTCTCTTCCGAAACGAATGAGTACACATCGTCGTGTCGTGCTACCATCGACACTCCAAAGTCT
+
CCCD?CCCDBBBBBCCABABCAA@D@CCD@BABA@@;@::97883938=9=8>?=@?>>@.@:@AA::8AA@@@8>=AABAB5CC@CEDDD5BBEBDCCCCAB;;6;<@B@FCB@BEBBB@A@DCCCCDDDD?BBBB@CCCCBCBD?C@C@@=@B@@@A@?@AAAABBACD?BBB?BAAA@;@<<9=??@@.@A@????A>>;;5;6;@AD5818>@;<7<BAAACB?C=ABC>CAA>ABBBBCCBBDBAA9::BBBBBAAAAAA=ABBBABBBBB?BB=B???
@ATNG8:01311:04238
GATGGTAGCGCACACATAGATACAGTACTCATTCGTTTCGGAAGAGACAGGTACGTTAATAGTTAATAGCGTACTTCTTTTTCTTGCTTTCGTGGTATTCTTGCTAGTTACACTAGCCATCCTTACTGCGCTTCGATTGTGTGCGTACTGCTGCAATATTGTTAACGTGAGTCTTGTAAAACCTTCTTTTTACGTTTACTCTCGTGTTAAAAATCTGAATTCTTCTAGAGTTCCTGATCTTCTGGTATGACTAGTGTACTACTACCATCGACACTCCAAAGTCT
+
55;<5:;?@BCC;;;CCCCBA@A@@@A@AB@@8?=?>6>B=B<A@ECCCC@BBBDD<@=@@@B>A=A@@<000==6<<>>>0@D@CBCD=CC;;9;BB?DD:;;BBAB?BBCCCBCC?A@C@B?CCICBBAD@CBBB@CBCCCCBBCCBBB@@@B=AAC7;;?A?B@@;;;ACB>@;;;;-;9@>;;;;;*;@@@D>CAAABBDBAA4:9:9(9==>>:?=CC?ABCCCBB>?>?CCC@@>?BC@CBBBCDCEGBCBCAC@@@00-0<==ABAA@@=?=6@@;;
@ATNG8:01312:04190
GATGGTAGGAGACACGTCGCACACGTACTATTCGTTTCGGAAGAGACAGGTACGTTAATAGTTAATAGCGTACTTCTTTTTCTTGCTTTCGTGGTATTCTTGCTAGTTACACTAGCCATCCTTACTGCGCTTCGATTGTGTGCGTACTGCTGCAATATTGTTAACGTGAGTCTTGTAAAACCTTCTTTTTACGTTTACTCTCGTGTTAAAAATTGAATTCTTCTAGAGTTCCTGATCTTCTGGATATGAGTGACTCGTGCTACCATCGACACTCCAAAGTCT
+
CCCC?CCC?CCBBCCCBBBDCCCCBBBCDCC@CCCD?CC@B@CCCCCCC?BBCDC@C@CCCCAD@EBBBBDBCB<@@AAA2@A?CBBB<BDBB?ACD@BB>??ACAA>ABCBBBBA>BAC?C>BBBAAA@B?BCBB@??>??????AABB:::=;@?C=BB:=:=>>>AAA@@<??@AA6A<A9:::99)9=9990:;:888DAAA:<<<<(818808=BB<===///<6:6:?===?;;;:;@@;;:BBBA???AAA>>?@A<A??>??>=<>277.9999
@ATNG8:01312:04200
GATGGTAGTACATGATAGACGACACCAGAAGATCAGGAACTCTAGAAGAATTCAGATTTTTAACACGAGAGTAAACGTAAAAAGAAGGTTTTACAAGACTCACGTTAACAATATTGCAGCAGTACGCACACAATCGAAGCGCAGTAAGGATGGCTAGTGTAACTAGCAAGAATACCACGAAAAGCAAGAAAAAAGAAGTACGCTATTAACTATTAACGTACCTGTCTCTTCCGAAACGAATGAGTACGTGTGCGACGTGTCTCCTACCATCGACACTCCAAAGTCT
+
CCCC?BCCBB=CDDCCCCCD@A@CCABCCAIBBAAA@C@CCDEDCC?CC?C@BAB@@@@A0B?AACCJDDCCCD=BA>>@@@0>B=B2:;;.;BC?DCBBCBC@@>A@CC?ACC@CCCADCCBBBBCDCCCEADCBB?BBBB@AAA=A>B@A=ABBCBBBC@CCCBBB???;?@?8==99::+9==9:::::9%9<9;979?>?@<,0,/=88(/)/8<<=;BB@@@@B<@=@BB=B@@>@@@CBBBCAABCCBBBBBBBBBB?>>>;>A?>?=<==<9@C:@999
@ATNG8:01267:04282
GATGTAGCACGACACGACGATGTGTACTCATTCGTTTCGGAAGAGACAGGTACGTTAATAGTTAATAGCGTACTTCTTTTTCTTGCTTTCGTGGTATTCTTGCTAGTTAACTAGCCATCCTTCTGCGCTTCGATTGTGTGCGTACTGCTGCAATATTGTTAACGTGAGTCTTGTAGAACCTTCTTTTTACGTTTACTCTCGTGTTAAAAATCTGAATTCTTCTAGAGTTCCTGATCTTCTGGATAGCGACGCGATATACTTCCATCGACACTCCAAAGTCT
+
BBBDDCCCCCBBCCDDCC9=;ACCCCCCCBB>@@@?:AD>B@BCCCEBB?BBCCC?A?BBBB?B>AACCBBBCB>BBBBB3??<?AAB>ACDD?CBB?BB>A@BBBB?A?AAAAA>BB?6868??<:55/5<;;8=>@@BAAA?AA@AA?==:>AC9>>9>;@>>><<;BA;888<<6=<?=AADDD/>>@@@6==@:;;>>>A;>>>>/>>?BA=A<?@;?B@@@AA=D;>>ABAD8=>@<@@>>>>???A>>>@@@@@<@<@@>AAAAA=>:>C7A@>;
@ATNG8:01273:04276
GATGGTAGCTATACGTATATCTATGTACTCATTCGTTTTCGGAAGAGACAGGTACGTTAATAGTTAATAGCGTACTTCTTTTTCTTGCTTTCGTGGTATTCTTGCTAGTTACACTAGCCATCCTTACTGCGCTTCGATTGTGTGCGTACTGCTGCAATATTGTTAACGTGAGTCTTGTAAAACCTTCTTTTTACGTTTACTCTCGTGTTAAAAATCTGAATTCTTCTAGAGTTCCTGATCTTCTGGGATGTGTGCGCAGTGCCTACCATCGACACTCCAAAAGTCT
+
BBBC?BBBCCCABBCECCCCBBBBBBCCCCCD=B9999.;;499>@@BCBB@BCC::6;:@@;;6999AABBCCBB?AA@@?2@A<@>??:?CBB?BBC@BC>==?BBB?BBBBBB@@=A@@<?<?@@@@@BA<A???:@>>@@@???AA>??BAF=>==8;;5;9===>>@??B=>>>@@6@<A=AAAAA/=@777(------966:8>>>>/<BF@@<@<=>:;::A;;:;?:===A::566<>6=///=@>==<AAA@@<@<<8;679766>==)888)8:76
@ATNG8:01275:04280
GATGGTAGACATATCGTACTCTCTGTACTCATTCGTTTCGGAAGTAGACAGGTACGTTAATAGTTAATAGACGTACTTCTTTTTCTTGCTTTCTGTGGTATTCTTGCTAGTTTACACTAGCCATCCTTACTGCGCTTCGATTGTGTGCGTACTGCTGCAATATTGTTAACGTGAGTCTTGTAAAACCTTCTTTTTACGTTTAACTCTCGTGTTAAAAATCTGAATTCTTCTAGAGTTCTGATACTTCTGGGTGCGCTACAGTCTCTCTACCATCGACACTCCAAA
+
>:?>?BBBBCB===?>>>@A?@;;>=<??9555;:9:1//)/)------79599/3338,3388486;?333733386;===>+854898;355252+227269(.......'-24...5538??=D<;89662795;8;@;>>>>>@@?>?;;;:776////28905.5>A;;;??A68:=<=1=<A7;;BBA/???AA:A=>;<;>>>==18787(8:::;5;8=A=BBAAACD=>>::///;389:;1;76----5777::999:8837555=9;673079)
@ATNG8:01277:04263
GATGGTAGGCACTGCGCACACATCCCAGAAGATCAGGAACTCTAGAAGAATTCAGATTTTTAACACGAGAGTAAACGTAAAAAGAAGGTTTTACAAGACTCACGTTAACAATATTGCAGCAGTACGCACACAATCGAAGCGCATTAAGGATGGCTAGTGTAACTAGCAAGAATACCACGAAAGCAAGAAAAAGAAGTACGCTATTAACTATTAACGTACCTGTCTCTTCCGAAACGAATGAGTTCACATCGTCGTGTCGTGCTACCATCGACACTCCAAAGTCT
+
?@CC;CCC@CBBCCBCCCCCCCCCC>CCC@CCCDAA=A?BCCCBBB@BB?B@AABBBEEC3C?AACCCCAAABC<BBCCCCC5B@=A7;;;7;CC@CBBBBBCCC?B?AC?BBC?BBAABCCCDDDCBCCCC?BCBB?BBBBBB>B?B?AAB@AAACCBBA?BDDCCC?CC?BBB?BBBA@;@@@=ABBBC3BC>ABCCCB@AC?B>BBCB<A=ACCCC?CBBBABA?B?CAC=>AA@BBBCB@@@A@:;;AAA@CA@@CCCCCC@BBBBCDCBAA>BC<BBBB
@ATNG8:01280:04285
GATTAGAGAGACTGTAGCGCACCCAGAAGATCAGGAACTCTAGAAGAATTCAGATTTTTAACACGAGAGTAAACGTAAAAGAAGGTTTCACAAGACTCACGTTAACAATATTGCAGCAGTACGCACACTATCGAAGCGCAGTAAGGATGGCTAGTGTAACTAGCAAGAATACCACGAAAGCAAGAAAAAAGAAGTACGCTATTAACTATTAACGTACCTGTCTCTTCCGAAACGAATGAGTACGATGAGATCTCGTGTGCTACCATCGACACTCCAAAGTCT
+
??@?ABBBDCCCBB>>B>>@>??8===:=?=<==<=;CCCCBAB?BC9807@@98899$31;;7<8@CB=BA9@=;;;;-9?;@299)5<<<9@AAA?CA@@?B@@@=@@@=@BBBBCCCBAABCCCCBAB@@@=@BAA@A??<@?BBB@BBAAABBC@CAAA::48;8;<81;7778*3885;;>?A@)@B?B768@=>>A5;597:<0818=BACACCAA>?>+0+000*/6606=BABBBAAABBBAB?888?@?;:;?>8===>??=<<>188*9?<>
@ATNG8:01282:04279
GATGGTAGCAGACGTGACAGAGCGCCAGAAGATCAGGAACTCTAGAAGAATTCAGATTTTTAACACGGAGAGTAAACGTAAAAAGAAGGTTTACAAGACTCACGTTAACAATATTGCAGCAGTACGCACACAATCGAAGCGCAGTAAGGATGGCTAGTGTAACTAGCAAGAATACCACGAAAGCAAGAAAAAGAAGTACGCTATTAACTATTAACGTACCTGTCTCTTCCGAAACGAATGAGTACAGAGAGTACGATATGTCTTACCATCGACACTCCAAAGTCT
+
;<<>:966==@B@956699<;666>5;<<5::<;99257<@?@B8979B@E@ABBBAAAA.7,/6//(//89:;;28844999$9>;>299,5<>.5666555==7=85949??:>@??ABBCCDDFKDB@@7;;@B=@@??<<<?8>9>::49@:9:BBB@BCBB9979@>ABB?AA?@@8877073>??.774;756688<A:@<;;;;;D<@:A@A>ACCCB??=??CAA=A9939?:9:@@@AAA@@>?>@?A=;:;0/*/;7;=<<6558;>1>>8??:?
@ATNG8:01284:04245
GATTAGGCACTGCGCACACATCCCAGAAGATCAGGAACTCTAGAAGAATTCAGATTTTTAACACGAGAGTAAACGTAAAAAGAAGGTTTTACAAGACTCACGTTAACAATATTGCAGCAGTACGCACACAATCGAAGCGCAGTAAGGATGGCTAGTGTAACTAGCAAGAATACCACGAAAGCAAGAAAAAGAAGTACGCTATTAACTATTAACGTACCTGTCTCTTCCGAAACGAATGAGTACCTACTCTCAGAGACACACTACCATCGACACTCCAAAGTCT
+
BAA>BB@BCBBCBBCBBBBCCCD?BBB>ABBB@@=A?BBBGCCC@BB?CABAAAAAAA2A@BBAAACCCCCE>??>@@@@,@A>@5;;:&9AA=BCCCBDBCB?B?@@<@CC>@@CBCCCCCCCBCCCCC@CCBB>AAA@@@AA=A=A:;6;CCBCBEB@BCB@AA?BB?AAA>ABEDF>AAB?BBBBB3AC<A777BAA>><><@AAA<>;>>A;;6:@@@ACC=B>ACB>BDC?AAACCDD?BAAAACCCCBB>A@@A?==>=BBAA??@@@A:<<6A???
@ATNG8:01289:04280
GATGGTAGTCTCAGATAGTCTATAGTACTCATTCGTTTCGGAAGAGACAGGTACGTTAATAGTTAATAGCGTACTTCTTTTTCTTGCTTTCGTGGTATTCTTGCTAGTTACACTAGCCATCCTTACTGCGCTTCGATTGTGTGCGTACTGCTGCAATATTGTTAACTTGAGTCTTGTAAAACCTTCTTTTTACGTTTACTCTCGTGTTAAAAATCTGAATTCTTCTAGAGTTCCTGATCTTCTGGGTCTCTCTCTCACGCACTACCATCGACACTCCAAAGTCT
+
CABB@BBBCCCCDDBB@BCCCDCCDCCCCC@?>@BBC=CC?B?BFDDDDD?CCCAB?B@BBBB?B?CBCCA@A:94:<?=?2@C=A?@@;@ABB=BAA>AC?@@@DBC@CCCDBBBB?@AC@CADCBBABBC@CCCC?CDCBBBBBCBBBBCBBB@DCC?CC@D@BB>@@@A@@<@BABB;B@C?AACCD3CC@@@8@??99:A>=>3::98.3?@?>;?;00*/@=@>@@?A=@@>>::59:=<3<?@@@ABC??@@@A??>>>=;;;;BA@>=>;@A:A788
@ATNG8:01293:04285
GATGGTAGGCACTGCGCACACATCCCAGAAGATCAGGAACTCTAAGAAGAATTCAGATTTTTAACATCGAGAGTAAACGTAAAAAGAAGGTTTTACAAGACTCACGTTAACAATATTGCAGCAGTACGCACACAATCGAAGCGCAGTAAGGATGGCTAGTGTAACTAGCAAGAATACCACGAAGCAAGAAAAAGAAGTACGCTATTAACTATTAACGTACCTGTCTCTTCCGAAACGAATGAGTACACACTCTCATATGACACTACCATCGACACTCCAAAGTCT
+
;;;>:@>>:?666;655==<@BCCC4B@@655<:56267;90//)/;)//47544///988'8*///////66999.///////$/65:-333&377,3////////4;/347:::68875;;>>?>>=>BBB@?A;:;=??>?AA994;>@?>;>=888B=B>B@A777:<=<@<817333,38;322222$272799:?::>A9>28599296:=A;;6;@@@BBC@B=??C9A9949?@>@>?>?ABBB@>@>>AB977A?@?>@A@AABBBBB=AC>FCA<
@ATNG8:01296:04274
GATGGTAGGCGAGGGTGAGACGCAGTACTCATTCGTTTCGGAAGAGACAGGTACGTTAATAGTTAATAGCGTACTTCTTTTTCTTGCTTTCGTGGCATTCTTGCTAGTTACACTAGCCATCCTTACTGCGCTTCGATTGTGTGCGTACTGCTGCAATATTGTTAACGTGAGTCTTGTAAAACCTTCTTTTTTACGTTTACTCTCGTGTTAAAAATCTGAATTCTTCTAGAGTTCCTGATCTTCTGGATATGAGTGACTCGTGCTACCATCGGACACTCCAAAGTCT
+
<<<>?BBE@BBBB=6???BC?A@CCCFCCCAA?BCFL?FD9;9;B@CCDE@CGAA@?B?AAAA6;4<:BB@@AAA=??===+==8==B=5:@CC@BAA=@B?::9B@A=B>??AABB@DB@=?<?>==>>>A=@@@@;@@@@AAA:;:@;;;AAA;;;;;>><?=B>>>@?>>?598888)89>4::::::&:<9891985/..6556+2555$25557282882877;<=<=>:@@9569///>6;;;=AA@@@@@@>==;;7:;7<6//+/<9:7;6;D;=;;;
@ATNG8:01307:04249
GATGGTAGCAGACGTGACAGAGCGCCAGAAGATCAGGAACTCTAGAAGAATTCAGATTTTAACACGAGAGTAAACGTAAAAAGAAGGTTTTACAAGACTCACGTTAACAATATTGCAGCAGTACGCACACAATCGAAGCGCAGTAAGGATGGCTAGTGTAACTAGCAAGAATACCACGAAAGCAAGAAAAAGAAGTACGCTATTAACTATTAACGTACCTGTCTCTTCCGAAACGAATGAGTACGATGTGATCTCGTGTGCTACCATCGACACTCCAAAGTCT
+
66B=;?FDC@@;??<;?;;<<?>AC69;??ACCB<;;;@BCD::9A;<<49/7=<;;<<2<289=?@ABBCBA599;4444$55.5.555&5<<7<;;@@@B=C?B@CK@BCC?A@?@@;;;FCDCCCCBB?BBBB@CBBABBBB?A?B@@>@CAABC?@=@BC???999@BBB>BB@>>6;73,77778(8A<?????@@@E:>:>AAB7;6;?AAA?CCBAABB?@=AAA<ACC?BBBABAAAABCBBCCCBCBA@9739886<>???777BB?EC7BAAA
@ATNG8:01311:04269
GATGGTAGAGTACAGTGTAGTAGACCAGAAGATCAGGAACTCTAGAAGAATTCAGTTTTTTAACACGAGAGTAAACGTAAAAAGAAGGTTTTACAAGACTCACGTTAACAATATTGCAGCAGTACGCACACAATCGAAGCGCAGTAAGGATGGCTAGTGTAACTAGCAAGAATACCACGAAAGCAAGAAAAAGAAGTACGCTATTAACTATTAACGTACCTGTCTCTTCCGAAACGAATGAGTACTATAGACTATCTGAGACTACCATCGACACTCCAAAGTCT
+
<<<=@BCCBBCBCCBBBHCCCCDBB?ACD@DCDCAA>@?@@@?????BC@BACBBBCCCC)C@AACDDCCCBCC>CBBBEEE5A@;@<@AA9BDJACCBCA@@AA<@=AC@BBB@CCDABBBCCDCBBBBBC?BBCC=@?A??@@?<A?BBC@CCCBAABC?BBBBBB@BC<@AA;??AAB>BBA??????.=A;>;;<AAA><585::>>,/-/=@@@@BBBBAAA;?;?@>8@??;>BADBBBBBC?;;==>>BBBBBEBBAA@ABBBAAABBB@CC>C???
@ATNG8:01267:04291
GATGGTAGGCTACATACATACGCGCCAGAAGATCAGGAACTCTAGAAGAATTCAGGATTTTAACACGAGAGTAAACGTAAAAAGAAGGTTTTACAAGACTCACGTTAACAATATTGCAGCGGTACGCACACAATCGAAGCGACAGTAAGGATGGCTAGTGTAACTAGCAAGAATACCACGAAGCAAGAAAAGAAGTACGCTATTAACTATTAACGTACCTGTCTCTTCCGAAACGAATGAGTACGATGAGAGAGCTCTCTCTACCATCGACACTCCAAAGTCT
+
;944.4>A<@;:<<=;;;>=<<<;;5;;;8A@>?:;27-3;;====6;:*.)-.-(////&/067:3338;=>>588:::99'75-5-555&5:=8:52262222+2+222666276999;19:;672;;8:67;762-----23-/-2388=3.-----22,2336;;632+255.22220669.2222&25388=896622+2/59995849///86;8/5555-24778/8=>7:<<55559555=<<<>>>><@?===995:@@@@@@@??9=A5=:99
@ATNG8:01287:04307
GATGGTAGCTCGCTGATGATATCTCCAGAAGATCAGGAGCTCTAGAAGAATTCAGATTTTTAACACGAGAGTAAACGTAAAAAGAAGGTTTTACAAGACTCACGTTAACAATATTGCAGCAGTACGCACACAATCGAAGCGCAGTAAGGATGGCTAGTGTAACTAGCAAGAATACCACGAAAGCAAGAAAAAGAAGTACGCTATTAACTATTAACGTACCTGTCTCTTCCGAAACGAATGAGTACACATCGTCGTGTCGTGCTACCATCGACACTCCAAAGTCT
+
ABEF@BBBCC@@@CCCCCCBBCCAA?ACC@DDBAAB?AAACCBBBD?BB>B?BBCBCCCC5D@BBBCCBBBCCC=BBBBBBB2BD=@;AA?7ABB?CBBBBCDCC?C?CC?CC?=?AAACAAADDBBBCCCC@CBCC?BAAADDCC?C@C@@>ADCCCCCC?BBBCBB?BB>BBB<>>BBC=@9938<<<<.=@<@999@@A9717;==>>:=9=AC@@=@BAAACEAE@CBC>AAC@BBAAACCCBBB999;;AA???BABBBB?BBCCCFFBAA?A@9@?9:
@ATNG8:01289:04311
GATGGTAGGAGACACGTCGCACACGTACTCATTCGTTTCGGAAGAGACAGGTACGTTAATAGTTAATAGCGTACTTCTTTTTCTTGCTTTCGTGGTATTCTTGCTAGTTACACTAGCCATCCTTACTGCGCTTCGATTGTGTGCGTACTGCTGCAATATTGTTAACGTGAGTCTTGTAAAACCTTCTTTTTACGTTTACTCTCGTGTTAAAAAATCTGAATTCTTCTAGAGTTCCTGATCTTCTGGCGCTCTGTCACGTCTGCTACCATCGACACTCCAAAGTCT
+
69>EADAB?BCABBCCBBBDCCCCDBCCCCAA?ACCC>DC@C?A@@BBBC?CBBBC?B?AABC?A?BA@??CBAB?BCDFC3BA<A9:927<>?<?=B>BB@AABBBB@BCBBB?AA<A?A<A==<<778;==BAAA;@@@AB@@@@@A??????;::::>>;><ABAACA?@?:@@ACC;C;>:=>CCC/AA<<=68;A???B>::088787%8::;A=?<?D=BAAAAAB;?;>AAE??;?>>988:=??AAC>=>@>>>@@??;??AAAA?AAA;@@9@@77
@ATNG8:01295:04322
GATGGTAGCATCTGCATATCTCACCAGAAGATCAGGAACTCTAGAAGAATTCAGAATTTTTTAACACGAGAGTAAAACGTAAAAAAGAAGGTTTTACAAAGACTCACGTTAACAATATTGCAGCAGTACGCACACAATCGAAGCGCAGTAAGGATGGCTAGTGTAACTAGCAAGAATACCACGAAAGCAAGAAAAAAGAAGTACGCTATTAACTATTAACGTACCTGTCTCTTCCGAAACGAATGAGTACTGCGTCTCACTCTCGCCTACCATCGACACTCCAAAGTCT
+
::9;46===<A@9555556<<<@@<@DD?BBBABD>B7:9>9;9??<:.4./7//)/999:%:6:77;<;;;3788*9;:44444#45.5.555&5555)5999>=<:;7:8<A:??@;;>989?;?@@@95:9;A=@AA@:>@@@AACB?C@CCB695><558?9@@AAAA>A@=?@?8?==99,33@>??BBB@';?.225222557/7/7756,2,25::>9:9//6/0*/3///(///(38;;888?B=;BAAC?@@@@@@@7:9A>BBCBCB@??;8CC7>>>>
@ATNG8:01267:04352
GATGGTAGCTCTGCTCTGACTCTCGTACTCATTCGTTTCGGAATAGACAGGTACGTTAATAGTTAATAGCGTACTTCTTTTTCTTGCTTTCGTGGTATTCTTGCTAGTTACACTAGCCATCCTTACTGCGCTTCGATTGTGTGTGTACTGCTGCAATATTGTTAACGTGAGTCTTGTAAAACCTTCTTTTTTACGTTTACTCTCGTGTTAAAAATCTTAATTTCTTCTAAGAGTTTCCTGATCTTCTGGGATACACTCTATGTGCACCTACCATCGAACCACTCC
+
C>>?;>=====<<<=666;;>>B665===6546?444(4;.4.5<<BCCC?CCA?>2;49::<8B8BBBBB;;9B>?@EDD5??>?CED>BBBB>@@A<@@8::>C:=169>>?D:>2449.4.55555;?C?C?;;9=@;;=?;665:88///757//)/7393/35<55555.5<>>>0>5;.555555#555;;)5/7///9955(----$///5:4::3--(-//)/977736189465<79455)55554444448444:996:::54///6)/)////(
@ATNG8:01275:04364
GATGGTAGCTATACGTATATCTATGTACTCATTCGTTTCGGAAGAGACAGGTACGTTAATAGTTAATAGCGTACTTCTTTTTTTTCTTGCTTTCGTGGTATTCTTGCTAGTTTACACTAGCCATCCTTACTGCGCTTCGATTGTGTGCGTGCTGCTGCAATATTGTTAACTTGAGTCTTGTAAAACCTTCTTTTTTTTACGTTTACTCTCGTGTTAAAAAATCTGAATTCTTCTAGAGTTCCTGATCTTCTGGATAGCGACGCGATATACTACCATCGACACTCCAAAGTCT
+
CCCD?CCCCCCBC@AAGGCBBCCCECBBCCCB=B999,;@<@?BCDCDED?BCC??=@?AA@?=?=@CDDCABBB?A@@@@>>>"?@<@BBB>BBBB<@AD@BB>A?@A98859BABBB993:77/88=CBBAAAA<@A?@6:8>>?<=;>?@>>==6608::4::4:4:;57>>BCC?B@@>>0>+0*/0000000"0;//0,9=>>>=::0/)/7777$778>9::6?A=A@@AA==0708@>>00,0;=9>@BCCCBCBCCCCCDCCBCC@CBBCCAAABB?CB>C@@@
@ATNG8:01287:04380
GATGGTAGCTATACGTATATCTATGTACTCATTCGTTTCGGAAGAGACAGATACGTTAATAGTTAATAGCGTACTTCTTTTTCTTGCTTTCGTGGTATTCTTGCTAGTTACACTAGCCATCCTTACTGCGCTTCGATTGTGTGCGTACTGCTGCAATATTGTTAACGTGAGTCTTGTAAAACCTTCTTTTTTACGCTTACTCTCGTGTAAAAATCTGAATTCTTCTAGAGTTCCTGATCTTCTGGTATGACTAGTGTACTACTACCATCGACACTCCAAAGTCT
+
/999@A:>?>:>>:;6???BCCB@@>445959.9BCB=CC@D@999BB???A@AAD?A?A@?@6;6;BA@@BA@@=;;;:;'4?9BCCC=CC@@<A;;5;B>BBDCCC@CCCBBBAA?ACC@C@BBBCABACGCCCC@BCCBCCCBBA@ACBBBD@BBB?BB<@<@@@@ABB;;5<<;<;.;@E=;;;;;;%;@@?@=@@@@@>=000/000(/07;E<C<CC?BBAAB;;:9@CCBABB<A@@>@BCEAAAHBABHDCCHDHBB?BBCBBBBB@@>@B<B@@@
@ATNG8:01290:04373
GATGGTAGTGTCAGTGCGCGTCGTCCAGAAGATCAGGAACTCTAGAAGAATTCAGATTTTTAACACGAGAGTAAACGTAAAAAGAAGGTTTTACAAGACTCACGTTAACAATATTGCAGCAGTACGCACACAATCGAAGCGCAGTAAGGATGGCTAGTGTAACTAGCAAGAATACCACGAAAGCAAGAAAAAAGAAGTACGCTATTAACTATTAACGTACCTGTCTCTTCCGAAACGAATGAGTACGAGAGAGCACACGTGTCTACCATCGACACTCCAAAGTCT
+
55:=8=CCCCBBCBCCCCCBBBBBBADDD@CCBBBB?B<@@BCCCA?AC?D?BBBBBBBB3B?BBCBBBBABBB;B@ACCCC1CC>@4999*;BC>CAAABBDCC?B?BC?BBC?CBBABBCCCBBCCCCCC?CCBB?BA@?BB@?<@=@@@?@BBDCAAC?AAAAAA?CC@>>>389888*:??;::9999%0=;<///==@BB<><>>??1818>A@@=@AAABBB@D?BBB=D??<?AABCCCCCBBBABBBB>>>BB<<=;;:;;;;>>;;;A<AA9@::6
@ATNG8:01296:04372
GATGGTAGTGTCATATGAGAGTGTGTACTCATTCGTTTCGGAAGAGACAGGTACGTTAATAGTTAATAGCGTACTTCTTTTCTTGTCTTTCTGTGGTATTCTTGCTAGTTACACTAGCCATCCTTACTGCGCTTCGATTGTGTGCGTACTGCTGCAATATTGTTAACGTGAGTCTTGTAAAACCTTCTTTTTACGTTTACTCTCGTGTTAAAAATCTGAATTCTTCTAGAGTTCCTGATCTTCTGGATAGCGACGCGATATACTACCATCGACACTCCAAAGTCT
+
/;::;;;<B=666<<<;>>>====<<;;;==A;>>BF=BA69.955999:9=B:;6=B?@ABA6;6;@@=>===@8900/)/81///;;2///@A>ABB>BD???>>?A@CCCDECCE@CCC@C@CCCCBBCD?B@@@?BBBBCCBBCCBBBBBBC@CCCACC?B?@@@BCBFCC?A@???3?=@;A@ABA0@B;;;6;@?@CC;;;B=C@CA0BBBCCAGACCABBBCC;;:;>BDEDCC>AAD@CCCDCCCBBBDCCCCCCFCC@BCCCCBBBBB?BB>CBBB
@ATNG8:01296:04386
GATGGTAGCAGACGTGACAGAGCGCCAGAAGATCAGGAACTCTAGAAGAATTCAGATTTTTAACACGAGAGTAAACGTAAAAAGAAGGTTTTACAAGACTCACGTTAACAATATTGCAGCAGTACGCACACAATCGAAGCGCAGTAAGGATGGCTAGTGTAACTAGCAAGAATACCACGAAAGCAAGAAAAAAGAAGTACGCTATTAACTATTTAACGTACCTGTCTCTTCCGAAACGAATGAGTACCTCTCAGACGCTCGTCCTACCATCGACACTCCAAAGTCT
+
<@<C?BBBBCCCCCCCBCCCCCCBB?BBB?BBBBBB?B>AABBBBB?AB?B?CCCBBBBB2A?CCA?AA????A;DCBBA@@1@B?BACCC;CFDBBABBCCCBB@B@BB@CCC?@@AACCDECCCCBBBCC?CCCC?BBCBBB@@<@<B?@>ACBBACCC?CCABBB?@A=9993999:9,8<<9978888%7;7<768BBC@@:=8;9::8)615>B;;8:@@@ABB@B?CEF=BAA>ABBBCCD?AA@BAAAAA@@@==;49//*/8:=<>>A>><>A:A::6
@ATNG8:01301:04363
GATGGTAGCTCACGTACGTCACACGTACTCATTCGTTTCGGAAGAGACAGGTACGTTAATAGTTAATAGCGTACTTCTTTTTCTTGCTTTCGTGGTATTCTTGCTAGTTACACTAGCCATCCTTACTGCGCTTCGATTGTGTGCGTACTGCTGCAATATTGTTAACGTGAGTCTTGTAAAACCTTCTTTTTACGTTTACTCTCGTGTTAAAAATCTGAATTCTTCTAGAGTTCCTGATCTTCTGGACGACGCGCACTGACACTACCATCGACACTCCAAAGTCT
+
55<>;BBBB@BB;;6>><BDCBBABBCFEBCC@BCCC>CC?B@BCBCDDD?AABBB?C@CBBB?B>AABBBBBBB?BBBBB3A?<?8992:ABB?BBB?BB<??@BAA?BBBBB=<=<@@?=?<@???@@??;?A@@;>>A==;A<>>@AA><<?<???=::7;=AAAAA???A<@??DC;D=A978666(8;99:3;>B=>=C???:>>>?/>===A<@<==:=>>B>>><@<@@==//-/8;6;>>>>@??>>;;;AAA@@@C=>;:;>DB@@@:>>7=??=
@ATNG8:01305:04347
GATGGTAGTGTCATATGAGAGTGTGTACTCATTCGTTTTCGGAAGAGACAGGTACGTTAATAGTTAATAGCGTACTTCTTTTTCTTGCTTTCGTGGTATTCTTGCTAGTTACACTAGCCATCCTTACTGCGCTTCGATTGTGTGCGTACTGCTGCAATATTGTTAACGTGAGTCTTGTAAAACCTTCTTTTTACGTTTACTCTCGTGTTAAAAATCTGAATTCTTCTAGAGTTCCTGATCTTCTGGACGACGCGCACTGACACTACCATCGACACTCCAAAGTCT
+
?@CB?@BDCBBCCDHDDCBBCBBB@@;<<D@?<?;9::-;B<BADCCCCCC@BBFDB?B?CBBB@CABBBCC;;9A=AAA@A0?@>@ADD>BB;;9;BB?CC;;;ECCF@CCCCCCBA?@CC?D?BAAA@B@A=A@@@@CCCCCCBBBBDCDBBBC@CBC?BC@C@CBBBBBBBB@BCDEG;;6;;;;;;;*;AAAA;A;;;BCCAABGIFED3CBBCCAFACDACCC;;;A?B?CDFBBB@CBB?BB@AAAABBB@@ABBBCCCD@DCCCCCBBBA<@?;ABBB
@ATNG8:01312:04340
GATGGTAGTGCGTGAGAGAGAGACCAGAAGATCAGGAACTCTAGAAGAATTCAGATTTTTAACACGAGAGTAAACGTAAAAAGAAGGTTTTACAAGACTCACGTTAACAATATTGCAGCAGTACGCACACAATCGAAGCGCAGTAAGGATGGCTAGTGTAACTAGCAAGAATACCACGAAAGCAAGAAAAAAGAAGTACGCTATTAACTATTAACGTACCTGTCTCTTCCGAAACGAATGAGTACGTGTGACGTACGTGAGCTACCATCGACACTCCAAAGTCT
+
9888:?<>@;<9;9CCCCICC@:929994;BAA?@:?<@@:9>:B>BC?B=@A?===<?,>8?979BBAA@FD>B>@?DEE5CC?A:BGF;CCE?AA;<9>;;>;C???<?@B?AAAACBBBBBDBA@@;;5<C;;6:@AAAA@D>A=A;;6;BBAC@9:59@@@@B@CC=?>=:==BBC;@892999999%8<85525;:?AA<>7:8DD>D;;9@00*0<<:<;?10+0;>40//(/6668:88;=;<899C@AABBBABB?><?BBB>=>??C=AA:B??8
@ATNG8:01312:04361
GATGGTAGTGTGTCTCTGAGAGTAGTACTCATTCGTTTCGGAAGAGACAGGTACGTTAATAGTTAATAGCGTACTTCTTTTTCTTGCTTTCGTGGTATTCTTGCTAGTTACACTAGCCATCCTTACTGCGCTTCGATTGTGTGCGTACTGCTGCAATATTGTTAACGTGAGTCTTGTAAAACCTTCTTTTTACGTTTACTCTCGTGTTAAAAATCTGAATTCTTCTAGAGTTCCTGATCTTCTGGACAGAGTGTGCAGTTACTACATCGACACTCCAAAGTCT
+
A@AC@CECCCBCBBBDFBBBDDCCCCCBBBAA>@:9:5;B?B@DCDCCCC@CEECCACACBBB@EADDDBCCCCC@BBDFD5DD@CBBB=ABCC=ABB?BB9;;BCCDAHFCBBCAA=@AA>A=AABBABAD@BBBB>BBCCCCCDBBBCBCCCC@C<<;;C@C@BBBCDDBBB@CBABC8A=@=A@@@@0@@@@C>CBBBBBCAA@?BBBB0BA@@A;A;;;5;@ACDBC@C@BCCEHE@BBC@EDCIH;==BBBBBB@CEDDCCCCCCCDBBA?GG?C;;;
@ATNG8:01266:04399
GATGGTAGCACACGAGATCTCATCGTACTCATTCGTTTCGGAAGAGACAGGTACTTTAATAGTTAATAGCGTACTTCTTTTTCTTGCTTTCGTGGTATTCTTGCTAGTTACACTAGCCATCCTTACTGCGCTTCGATTGTGTGCGTACTGCTGCAATATTGTTAACGTGAGTCTTGTAAAACCTTCTTTTTTACGTTTACTCTCGTGTTAAAAATCTGAATTCTTCTAGAGTTCCTGATCTTCTGGTGTCTGATCTGTATCACTACCATCGACACTCCAAAGTCT
+
CCDD?CCBBBBB;9;;<BBABB=BBBBCCCCC@CDDE?BB?B@CCCCC@@=@A@A@;@>AADC?C?CCBBCBBAA?;;;;;';@<@BBC>BCAB?BBC>BA8;;ACDGFCCCCBCCB?BAD@D?ABBCBBBB?BBCB;>=BBBBACCCC@@@BBD@>>>?BD?C?A==>??BBB=B????3@=C<@??>>='<=665.699///;<<=4;;;;+;===A;?;;;5;>>>;;;<A<===A==7;;D:=>???@@C>>>>>>@@>>>@=>>>BA>>>>><AB:?>>>
@ATNG8:01268:04434
GATGGTAGCAGACGTGACAGAGCGCCAGAAGATCAGGAACTCTAGAAGAATTCAGATTTTTAACACGAGAGTAAACGTAAAAAGAAGGTTTTACAAGACTCACGTTTAACAATATTGCAGCAGTACGCACACAATCGAAGCGCAGTAAGGATGGCTAGTGTAACTAGCAAGAATACCACGAAAGCAAGAAAAAAGAAGTTACGCTATTAACTATTAACTTAACCTGTCTCTTCCGAAACGAATGAGTACAGAGAGTACGATATGTCTACCATCGACACTCCAAAGTCT
+
<>>?@CCCAA@BBGDCC=CCCBBBBACCC?B;<<;;4:8:84555=8<<7B7:::AABBB.?9=>>897<<;=;7<??==>9(9>==8>>>2??@<@@>?=;;999)9<??=@?>5:8;8=>9?;;999>BCC?CCCC>AABCCCBB@C@CCB@CCCCBBBB?::9>@@>BF?AA@9=;877)3994:>>>@>(>C;7;068=AAAA<A<A???:=:<=8=5;5;?=<<;;7;=@@@:>>:9===///77<<??==>BH@?>>>>>>?A;=;;:??A;:;=DD;C???
@ATNG8:01270:04424
GATGGTAGACACGTGTGCTCTCTCGTACTCATTCGTTTCGGAAGAGACAGGTACGTTAATAGTTAATAGCGTACTTCTTTTTCTTGCTTTCGTGGTATTCTTGCTAGTTACACTAGCCATCCTTACTGCGCTTCGATTGTGTGCGTACTGCTGCAATATTGTTAACGTGAGTCTTGTAAAACCTTCTTTTTACGTTTACTCTCGTGTTAAAAATCTTGAATTCTTCTAGAGTTCCTGATCTTCTGGGATGTGTGCGCAGTGCCTACCATCGACACTCCAAAGTCT
+
55<>:>BBBB@B@;BC?BABBABEFAABBBBB?BBBC=BB@D@CCCCC;::;CBBA?A>AAAC@C?BBBBBA@:827;888)8<;=999(5<=<8?BA<AD59:977A?CA@?;;;A<>>B<?<?@@AA;;;=B??>;===A;;;AA@@@@=;::9:9::>>8=9==@@>>>??688>DD5@:=9=>>>>/>>===5=>===>=:;:47777)7//*/@9@9CC<AA@A;;;:=:=@AA==776<<6=///;==;;;AAA@D9==B=A:9:677@==9=@6<<73
@ATNG8:01270:04429
GATGGTAGAGTATCATGTGTATCTCCAGAAGATCAGGAACTCTAGAAGAATTCAGATTTTAACACGAGAGTAAACGTAAAAGAAGGTTTTACAAGACTCACGTTAACAATATTGCAGCAGTACGCACACAATCGAAGCGCAGTAAGGATGGCTAGTGTAACTAGCAAGAATACCACGAAAGCAAGAAAAAGAAGTACGCTATTAACTATTAACGTACCTGTCTCTTCCGAAACGAATGAGTACGATGAGATCTCGTGTGCTACATCGAACTTGCAGAGTCT
+
@A@B@CBBCCCCCCCABBBCBBBBC@CBA?BCCC??=?@BBCCBBB?CD?B?@CC9999*:>BCBBCCCC@@?:>@;:;;.;C>B5;;;*;BC@CCCCDCCBB>B@BB>BBB>BBBBDA@@CDDCBBBBC@CCBB?BBBBBBBB?B@B@?>@CCGCCCC@BBBB@@>@B??@@=@@CCC>@>=887888(8?=@9:9BCAAA;A;@@AA;><>>CCB@AABBCCC?B?::98:CC@CAAACCAAAACCCBBB@@@@@@BBBCA==CAA;?>9@@@>@B88:
@ATNG8:01274:04423
GATGGTAGATATAGTGCACGCTCTACCAGGAAGATCAGGAACTCTAGAAGAATTTCAGATTTTTAACACGAGAGTAAACGTAAAAAGAAGGTTTTACAAGACTCACGTTAACATATTGCAGCAGTACGCACACAATCGAAGCGCAGTAAGGATGGCTAGTGTAACTAGCAAGAATACCACGAAAGCAAGAAAAAAGATGTACGCTATTAACTATTAACGTACCTGTCTCTTCCGAAACGAATGAGTACTGTATCTATGTGTGCGCTACCATCGACACTCCAAAGTCT
+
/:::+//9:795656;=<<==;99993//)/2//45//5:)///9988577,33(38888:::)9678333339787.7744444$44.55<@@2==>9>>66655/72;2///886;;<<<666;;@=;;555:<<@B@A@@@@@?A?C@DBB?BA@@A??>>BBBBBC?CC?BB;633333(3333333333#3977.....9;:7<9<===:>9@?;::59:::;<=;:6::=30/0)0/6333333833/966//////:;;66257.....568,22'5<55
@ATNG8:01289:04403
GATGGTAGCGCATATCAGCGCAGCCCAGAAGATCAGGAACTCTAGAAGAATTCAGATTTTTAACACGAGAGTAAACGTAAAAGAAGGTTTTACAAGACTCACGTTAACAATATTGCAGCAGTACGCACACAATCGAAGCGCAGTAAGGATGGCTAGTGTAACTAGCAAGAATACCACGAAAGCAAGAAAAAAGAAGTACGCTATTAACTATTAACGTACCTGTCTCTTCCGAAACGAATGAGTACGATGAGAGAGCTCTCTCTACCATCGACACTCCAAAGTCT
+
?@BB?B:66CCCCCECBBBDBCCCC>CCCACCCCCD>?>@@CCCCB?BD>B?AAA:9999*9=@BCCDCCCBB@8@A:;;;.;B>B4<;;*:AB=BBBBCCC;:8;@BB?BCC?BCBBB@@@BCCBBBEDDBDCCC?BBCCCB??;B=AA@>@CCCCCBD?BBABBB?BB>BBG>@A>>>8=::3:99999%:?;?:79CCBBB?A<@@AB;><>?C@@=@A@@@CC@C@CCC>CBB?BBAAACBBB@BBCBBBBBAAAA9999939<==>>>@@?<BD;A???
@ATNG8:01297:04434
GATGGTAGCTATACGTATATCTATGTACTCATTCGTTTCGGAAGAGACAGGTACGTTAATAGTTAATAGCGTACTTCTTTTTCTTGCTTTCGTGGTATTCTTGCTAGTTACACTAGCCATCCTTACTGCGCTTCGATTGTGTGCGTACTGCTGCAATTATTGTTAACGTGAGTCTTGTAAAACCTTCTTTTTACGTTTACTCTCGTGTTAAAAATCTGAATTCTTCTAGAGTTCCTGATCTTCTGGTCTACTACACTGTACTCTACCATCGACACTCCAAAGTCT
+
AACC=@B<AAAABBBBBDCBCCA@ACCAB@::5;::;.;;8;@CCBBBA@;@B;9:<?7@A9504499=>>B=8=>DDEDF3?>28;<7.;?=@>ABC>BB??@>AAB>CBAA@@==:=>?;A:8/////997>A;;7;@@?@>>===?==7776)/(/6/66099@>A>95525057;>C.C;A588999*<<<;@3=<><=:;;::<ADDD/D;;;>8<6<?8=>A;;:?;?<@@AA==6;//,/::<>>?>=>>>>>AAB@?@<><<;@@@@;:76;6<9:/
@ATNG8:01298:04400
GATGGTAGATACTCGCTGTACCCCAGAAGATCAGGAACTCTAGAAGAATTCAGATTTTTAACACGAGAGTAAACGTAAAAAGAAGGTTTTACAAAGACTCACGTTAACAATATTGCAGCAGTACGCACACAATCGAACGCAGTAAGGATGGCTAGTGTAACTAGCAAGAATACCACGAAAGCAAGAAAAAGAAGTACGACTATTAACTATTAACGTACCTGTCTACTTCCGAAACGAATGAGTAACTACTCTCAGAGACACACTACCATCGACACTCCAAAGTCT
+
CCCG@BBBCBBBCAAAABB;;;;4;AEAEFEF@@>?>AAAB???=@A;@;?@>=>>>@.@:@??;<<>:BAC<@===BBB1@<8;4:::-:588(7:69;888?5A9=>;@@A;>>=>=>>>???B>>==@=????=888;@CC<@7;;B=AA?>;<;@=ABBABB@BB>AAB@BAAAA6=8818AAAA/AA=?@@B?;;;;;5;<@=>==A;>;888188>;;::A;@<@AA7==A:866<55.5::::;>>>8::@B>>>@?<<9====?@888A=AA:@??@
@ATNG8:01299:04403
GATGGTAGGTGCACATGAGTGTATCCAGAAGATCAGGAACTCTAGAAGAATTCAGATTTTTAACACGAGAGTAAACGTAAAAAGAAGGTTTTACAAGACTCACGTTAACAATATTGCAGCAGTACGCACACAATCGAAGCGCAGTAAGGATGGCTAGTGTAACTAGCAAGAATACCACGAAAGCAAGAAAAAGAAGTACGCTATTAACTATTAACGTACCTGTCTCTTCCGATACGAATGAGTACGAGAGTAGAGCAGAGCTACCATCGACACTCCAAAGTCT
+
<<<=@BCC@BCBCCBCCHBCBBBCB?BAB?@@@CAA?A>AADCDCC@DD?B?BCCBBBBB1B@CCCCCCDDBBB8@?99999*;B>B4;;;.;CG@AAACBCDBB?B?BC?BBB>BB@?BBCCBBBEBBBBB?CDBB?BBBB@@AA>B@CCB?BBCCCCCA>BAABBB>BB>BBB;==BBB;@??:;;;;;.>A=B>=8A>>@A:@7>>CD585:CCBB?BBBBBBB@C?BBCCB??<?BAAACCCCBAA@BCBB@BBAA@BBC?<<<<=><?<<3990?>>?
@ATNG8:01309:04403
GATGGTAGATACTCGCTGATACACCCAGAAGATCAGGAACTCTAGAAGAATTCAGATTTTTAACACGAGAGTAAACGTAAAAAGAAGGTTTTACAAGACTCACGTTAACAATATTGCAGCAGTACGCACACAATCGAAGCGCAGTAAGGATGGCTAGTGTAACTAGCAAGAATACCACGAAAGCAAGAAAAAGAAGTACGCTATTAACTATTAACGTACCTGTCTCTTCCGAAACGAATGAGTACATAGATATACGTATAGCTACCATCGACACTCCAAAGTCT
+
BCDE?AA@B@@@?@AACDBA;;9;;)4<@8ABCC:::;>AABBBBC?CC?B@AAAAABBB3C?BBBAABBBBCC>AACCCCC2;;8;?DEE<CCC?BAAADDFCB?B@DD@CCB@BBBBBCDCBCCDDDDAB?BCBA?BBBAABBA<A=@@@=@BBCBBBB?ABBBAA?BB@AAA999???5===9::999.8D<A888BBB?@7;7;=AA3838AB@@=@B???AA=A?AA@;@??;?ABBCBBBBBBB?B@@?@@@BA@@@;:5:;>?;;;A@?5;;3;==<
@ATNG8:01265:04475
GATGGTAGCTATACGTATATCTATGTACTCATTCGTTTCGGAAGAGACAGGTACGTTAATAGTTAATAGCGTACTTCTTTTTCTTGCTTTCGTGGTATTCTTGCTAGTTACACTAGCCATCCTTCTGCGCTTCGATTGTGTGCGTACTGCTGCAATATTGTTAACGTGAGTCTTGTAAAACCTTCTTTTTACGTTTACTCTCGTGTTAAAAATCTGAATTCTTCTAGAGTTCCTGATCTTCTGGGTGTATCAGCGAGTATCTACCATCGACACTCCAAAGTCT
+
BBCD@C>BABADCCBAEEDDCCCCCCCBCCBB?BDDD>BB?B@CBBBCBB@BBBCB?B?BBBB?B>BB@@@BBBB??>???.??8???A;ACBB@BBB>BB;==ACCC?AAAAA@AA;@@A7;7;<@@ABB>BBBB?AB@@?B@@@????B?@?:@@@<AA9>:>A@@@>=>D;A>>><2<;C5;;;;:*<<===3==<788A>>=5::::+;;;;A=A=;;7;;;;>>><><>@?===/--;;4---<<99;@?>>>@@@@AA<@:;:???@@@<AA:<<88
@ATNG8:01291:04469
GATGGTAGGACGAGCGTCTGAGAGGTACTCATTCGTTTCGGAAGAGACAGGTACGTTTATAGTTAGTAGCGTACTTCTTTTCTTGCTTTCGTGGTATTCTTGCTAGTTACACTAGCCATCCTTGCTGCGCTTCGATTGTGTGCGTACTGCTGCAATATTGTTAACGTGAGTCTTGTAAAACCTTCTTTTTACGTTTACTCTCGTGTTAAAAATCTGAATTCTTCTAGAGTTCCTGATCTTCTGGATACACTCATGTGCACCTACCATCGACACTCCAAAGTCT
+
><<A<>==8:665===455:555=:?==<<6616<;>5697:=::9959>6?;;;<=7<?BBB:<;@AB<<665>.5444&44.44<>24455.59<7==7;;<<>>:>CC9;9BB?BBB@B;;:DB:9:B>AA@@;@ABAA@B@@???998?A=@???@A?C;@::9956=>=596>>2@7A;99999(9==>>5>99995;;<<:B@??+?966A<@=BC?ABAA@@@;@9@?AAAA?BBGABBBBCDCBBB@@AB;;::BA>B@@????9981::,9978
@ATNG8:01298:04455
GATGGTAGTGCGTGAGAGAGAGACCCAGAAGATCAGGAACTCTAGAAGAATTCAGATTTTTAACACGAGAGTAAACGTAAAATGAAGGTTTTACAAGACTCACGTTAACAATATTGCAGCAGTACGCACACAATCGAAGCGCAGTAAGGATGGCTAGTGTAACTAGCAAGAATACCACGAAAGCAAGAAAAAAGAAGTACGCTATTAACTATTAACGTACCTGTCTCTTCCGAAACGTATGAGTACGTGTGACGTACGTGAGCTACCATCGACACTCCAAAGTCT
+
<<94.49;;4@@BABBGCCCA>><<5<0/*/99:@B8;85>>;@@<8<;7;699833333$34;;=BBBCBAAA<?@BBAA6B@@<?5;<<.;AA=BBBBBBB;;8;@CCACCCAGCCBBCDCCBCCBBBBB?AB@@>AAAACDBB?B?BA@>ACBBBBBB?BBBBB@=BC?BBB>AA99929>>;::::9:%0:7=///=:>>E;>;>@@B<?<?BC;;9;C@@@BB@C@BCB<BBABCBCBCBB>>>CBBBBBCCBAAADCG??=???>>?>??B?BB<A999
@ATNG8:01300:04467
GATGGTAGCGAGCGAGTGTGTATACCAGAAGATCAGGAACTCTAGAAGAATTCAGATTTTTAACACGAGAGTAAACGTAAAAAGAAGGTTTTACAAGACTCACGTTAACAATATTGCAGCAGTACGCACACAATCGAAGCGCAGTAAGGATGGCTAGTGTAACTAGCAAGAATACCACGAAAGCAAGAAAAAGAAGTACGCTATTAACTATTAACGTACCTGTCTCTTCCCGAAACGAATGAGTACCTCTCAGACGCTCGTCCTACCATCGACACTCCAAAGTCT
+
:;BB:>CCBCCCCBBBDCCBBCCAA?BCB@BBGCBB@B?BBCCCCC@CB>A>@BCBCCCC5C@BBCCCCCCCDD=@?99999*;A=B;AAA9BEEBDBBA@@C@@?AACC@CCC@CCBBBBBBBBCCBCBDEADDBB?BBCCCC??<A?B@?=ACCCCBCD?CABACC?AA?BBB>AABA?9@9939@@@@2AD?B?>?CCCCC6879BAA:=:=ACBB@BCAAABB?BC?CCC=BBC?BBCBBCB?BBABBBCAABAAA@?<?8827=>>???=>>=ED>A888
@ATNG8:01305:04459
GATGGTAGTATCTGCACACTCTGTCCAGAAGATCAGGAACTCTAGAAGAATTCAGATTTTTAACACGAGAGTAAACGTAAAAAGAAGGTTTTACAAGACTCACGTTAACAATATTGCAGCAGTACCCACACAATCGAAGCGCAGTAAGGATGGCTAGTGTAACTAGCAAGAATACCACGAAAGCAAGAAAAAGAAGTACGCTATTAACTATTAACGTACCTGTCTCTTCCGAAACGAATGAGTACTGTATCTATGTGTGCGCTACCATCGACACTCCAAAGTCT
+
@@@C@ECBA=BDDCCCCCCDDDCBB?BCC@CCDDCC?B?BBBBBBB?CC?C@BB=;>===.??DCCCBAABBBB9A@;;;;;*;@=@?CCC;CCCACCCCCCCBB@B@CC@CBC@BCAABBDDDDD<BBBBD?CCCC?CBBBCBBB>A?BBB>@ACBBBBB@CBBBBB@BB@BBB;AA888+:>=:>DCED3BB@AAABCA@@B=?:@@<<8?499AAA=????998:><AAA:@CC@BABBDEDDDAABBBAABBCBBBBBBAB?ACCCBBBBAA>BC<A=>=
@ATNG8:01315:03841
GATGGTAGTCTCAGATAGTCTATAGTACTCATTCGTTTCGGAAGAGACAGGTACGTTAATAGTTAATAGCGTACTTCTTTTTCTTTGCTTTTGTGGTATTCTTGCTAGTTACACTAGCCATCCTTACTGCGCTTCGATTGTGTGCGTACTGCTGCAATATTGTTAACGTGAGTCTTGTAAAACCTTCTTTTTACGTTTACTCTCGTGTTAAAAATCTGAATTCTTCTAGAGTTCCTGATCTTCTGGGCTGCGCTGATATGCGCTACCATCGACACTCCAAAGTCT
+
;@@?:?;;;;@@;;;966566;;<=?;;==<>:C@<@4<<6;7;?<<@9:26===>7?;@9558=:@B@AA===;69998<,000+0-666+-//6:::498044388;6;:;888<<6<<=8?6855777;;9<B?@<C@ABCBBDC;;;;:9991::9.4;6<8;;;=;;;=<8;5555&5.5755555$9@=AA7<<><<<=;;949999,=9955.56;;8696<;;<5:7?<=DD>7:000*00/09:@79;@959;;?;@?CA@??A@9989<=6>488
@ATNG8:01315:03855
GATGGTAGTACATGATAGACGACACCAGAAGATCAGGAACTCTAGAAGAATTCAGATTTTTTAACACGAGAGTAAACGTAAAAAGAAGGTTTTACAAGACTCACGTTAACAATATTGCAGCAGTACGCACACAATCGAAGCGCAGTAAGGATGGCTAGTGTAACTAGCAAGAATACCACGAAAGCAAGAAAAAGAAGTAGCTATTAACTATTAACGTACCTGTCTCTTCCGAAACGAATGAGTACGTGTGCGACGTGTCTCCTACCATCGACACTCCAAAGTCT
+
AAAG@BBCED=BAAACBBBB:;;CEAFCHAHCB@@@=@@BCCCCCC?BB@C?BBBBBBBBC*BADDCCCCCCCCC>BBBCDDE5B@;@4;;;.;AA@DFCCDBBBB@B@BC@CBA>ABBBBBDDBBBCCCBBC@CBCC@C@@@CCCB@C@C99;:CCCCBBB@CDCCCC?CB>BBC<>>987)9>@;99999(9B;A99:BABB?B@CDBB?B@BBAA=<?<999993:9?;;1;;;6;@@@;;;@@@@@AA=>=@@??=C;?>>9>>>>A@?A?A:;;5<@::
@ATNG8:01321:03856
GATGGTAGATATATGCACGCTCTACCAGAAGATCAGGAACTCTAGAAGAATTCAGATTTTTTAACACGAGAGTAAACGTAAAAAGAAGGTTTTTACAAGACTCACGTTAACAATATTGCAGCAGTACGCACACAATCGAAGCGCAGTAAGGATGGCTAGTGTAACTAGCAAGAATACCACGAAAGCAAGAAAAAAGAAGTACGCTATTAACTATTAACGTACCTGTCTCTTCCGAAACGAATGAGTACTGTATCTATGTGTGCGCTACCATCGACACTCCAAAGTCT
+
CCDD?BBBBCCBBBBCCCCCCCCBA=BDD@CBB;;9;@;>B@9:8>9CB@C?:99933333#339?<BBBFBBB@8<<;<;;;*9@=@8@@@@,@@A?AAABCDECB@B@CC?CBB?AABBBCCCB@@GCCCBC@CCAA>@@??AA@@<@?@@@>@CBBBCDC?CCCCBB@AA<@BB49999929>>;=>==<=&=A>A@??DFBA=1607;//+/5:=AAB@CCCBBBB?B@A@@9@::8:FDCCCCBBAABBBBBCCCAAACCBBA?AAA@???;;;188)::::
@ATNG8:01319:03932
GATGGTAGAGTATCATGTGTATCTCCAGAAGATCAGGAACTCTAGAAGAATTCAGATTTTTAACACGAGAGTAAACGTAAAAAGAAGGTTTTACAAGACTCACGTTAACAATATTGCAGCAGTACGCACACAATCGAAGCGCAGTAAGGATGGCTAGTGTAACTAGCAAGAATACCACGAAAGCAAGAAAAAAAGAAGTACGCTATTAACGTATTTAAACGTACCTGTCTCTTCCGAAACGAATGAGTACTACTCTCAGAGACACACTAATCGACACTCCAAAAGTCT
+
>><=:<<<@>>>;666;<<;;;>54054939888:4.4.44:<===:?@@D:<<@>CC@@+C9699:;5555::)55=<<=>+667<.555&59:5<=656554<04-39-33403:;;566;===;;666=8=@BB;@?99;5@@;B=B@>499;9;ACC=@>=;99370*0//(//668/66743333333"394333333;99362......'.6.66655495555<;7;6444)4;;.55<:::<;<:::<:;8=;:6//////387669//..(///&/666
@ATNG8:01321:03937
GATGGTAGAGAGAGCTCTCTCATCGTACTCATTCGTTTCGGAAGAGACAGGTACGTTAATAGTTAATAGCGTACTTCTTTTTCTTGCTTTCGTGGTATTCTTGCTAGTTACACTAGCCATCCTTACTGCGCTTCGATTGTGTGCGTACTGCTGCAATATTGTTAACGTGAGTCTTGTAAAACCTTCTTTTTACGTTTACTCTCGTGTTAAAAATCTGAATTCTTCTAGAGTTCCTGATCTTCTGGGTCTACGCTCGTCGCGCTACCATCGACACTCCAAAGTCT
+
ECCB?BCCBBBCCCC@BAIHCDBCBCCEDE99;:CCC>CC@C@CCCCBAA@DDDAB?B?BBBD>B>@@BBBBBBB?BBBBB1<;9;7792:A?A>ABB?BB587BBBB?BBAAAAAA:===;A;AAAA>>>>;A@@@9>=====>>????A??=@9>><;AA;A;A@@@@@>>>;>>>AA5A;A:<8898*8<666)--6---;89=;?>>?/???@@;?;8838>>>::::>:>>@@AD8=<AA:A???AA>>;;;>>A><<;A:@@AA;;=>>>:==5<==;
@ATNG8:01322:03903
GATGGTAGCGCGACGAGCGTAGACCCAGAAGATCAGGAACTCTAGAAGAATCAGATTTTTAACACGAGAGTAAACGTAAAAAGAAGGTTTACAAGACTCACGTTAACAATATTGCAGCAGTACGCACACAATCGAAGCGCAGTAAAGGATGGCTAGTGTAACTAGCAAGAATACCACGAAAAGCAAGAAAAAGAAGTACGCTATTTAACTATTTAACGTACCTGTCTCTTCCGAAACGAATGAGTACGATGAGAGAGCTCTCTCTACCATCGACACTCCAAAGTCT
+
AAACACBCB@?ACCCDCCDCCCCCC?CCCACCBBBB?B>BBBCCCC=AA?D?==87777(9<@DB@ABDCBBB<ABCCCCC5CB=A6;;.;DE?ABCCA@@BB?B@BB@BCC?AABABBBCB@@EDDDAA?@C@@>ABA???888/;>BAB@BF;;;ECC@CCBBBC?DD@???3999:9:+:::3:::::(7?8>786===688)8188888)918>AAA@BCBBBCC@B@BAC;@:978CCCBBBBBAAACBBBC@===>;;;6717===:;;AAA<@@:@;;;
@ATNG8:01323:03897
GATGGTAGCACACGAGATCTCATCGTACTCATTGTTTCGGAAGAGACAGGTACGTTAATAGTTAATAGCGTACTTCTTTTTCTTGCTTTCGTGGTATTCTTGCTAGTTACACTAGCCATCCTTACTGCGCTTCGATTGTGTGCGTACTGCTGCAATATTGTTAACGTGAGTCTTGTAAAACCTTCTTTTTTACGTTTACTCTCGTGTTAAAAATCTGAATTCTTCTAGAGTTCCTGATCTTCTGGTGTCTGATCTGTATCACTACCATCGACACTCCAAAGTCT
+
CBCD@BBBBBCBBBDGCCCCDCCCDCBBABA@<ABC=BB?C@BBCCCDD?CBBBE@CBDDDD@D@DCBBBCBBA??=>=?,=@=@??A<ACDE@CBC?@?=@?@CAA>ABBCDCAA=BAC?D?AABBBBBC?B@B<9?=@@AAAA?A?>?===A:=>=<@A=A<???AAACAA:AAAAA5A<A499CCCA'AA9994987///;9:>5;;;;+:===A<A=;;7;@@@???<B=B>>>>>:=>?:?A>>>>>B@?>>>A@@@>AA=DAA@>>>>@@<AD8?=AA
@ATNG8:01325:03892
GATGGTAGATACTCGCTGATACACCCAGAAGATCAGAACTCTAGAAGAATTCAGATTTTAACACGAAGAGTAAACGTAAAAGAAGGTTTACAAGACTCACGTTAACAATATTGCAGCAGTACGCACACAATCAAGCGCAGTAAGGATGGCTAGTGTAACTAGCCAAGAATACCACGAAAGCAAGAAAAAGAAGTACGCTATTAACTATTAACGTACCTGTCTCTTCCGAAACGAATGAGTACACATCGTCGTGTCGTGCTACCATCGACACTCCAAAGTCT
+
<<DC@C?66555:5556<::::544)4995:::>00/)/668::9488-3,3<<<>AA5B;>=933,377788/779999+99.5.55)599.55<<656547;.44.4//)//////:<=>?>>==<?49:4.4844444;6;27//)////8:<;6888//)/1664:<<587;;:2://(/8888)//(3999:788;6;3778:05/585968<>>>>;;68)///*///)/68:<=??<=<<<<888DABACA@788?@999CCCBAA?CC>C???
@ATNG8:01326:03904
GATGGTAGTATAGAGCTCTACATAGTACTCATTCGTTTCGTTTCGGAAGAGACAGGTACGTTAATAGTTATTAGCGTACTTCTTTTTTCTTGCTTTCGTGGTATTCTTGCTAGTTACACTAGCCATCCTTGCTGCGCTTCGATTGTGTGCGTACTGCTGCAATATTGTTAACGTGAGTCTTGTAAAACCTTCTTTTTTTACGTTTACTCTCGTGTTAAAAATCTGTTCTTCTAGAGTTCCTGATCTTCTGGGCAGACTCTCACACGCCTACCATCGACACTCCAAAGTCT
+
=BBB<A<BB=C;;6?>>CHGCBBBCCEC@A@A?ACBD>CBBB=BB?B@BBBBC??=?BBFD?D=AABB?CC=A@BBEDBA;999999%9@=AABB=@:@@;@;=?BE?AAABBC@BCCCCFCCACCCAC?CCCCAABC@CCCEACBBBBBAABBBBCCCAA=CDD@AA>A@BBBBACBCC@CCCCC;C@B?AABABAA#BBCCE>BBBBCBBBCCAFGJJ5C;;;C?BC@AAABCCB?B?BBBBBB?BBBC>BEFCCCCCCCCCCCC>CBE@BBBBCBBBCE>@@<B@@@
@ATNG8:01322:03947
GATGGTAGTGTCAGTGCGCGTCGTCCAGAAGATCAGGAACTCTAGAAGAATTCAGATTTTTTAACACGAGAGTAAACGTAAAAAGAAGGTTTTTTACAAGACTCACGTTAACAATATTGCAGCAGTACGCACACAATCGAAGCGCAGTAAGGATGGCTAGTGTAACTAGCAAGAATACCACGAAAGCAAGAAAAAGAAGTACGCTATTAACTATTAACGTACCTGTCTCTTCCGAAACGAATGAGTACGTGTGACGTACGTGAGCTACCATCGACACTCCAAAGTCT
+
BDAA<AAA@:@@;;=@??A666@BB?DCC>BB@@@A>A>AAA???B7@A5858A???DDDD)C>ABBBBBCEBBA<@@AAAAA0@A=A4;;;;;%;BB=@AB@BA@;:69?@B?CAB?BABABCDCICCBBBCCC@BBBC>@@CAC???9?<?;;7;CCBCBCC?CBBBBD@BB?ABA4:9:::,9>?;99:::(9@<@@B>A@@??;>;>>??7;7;?BBA?AB@@?CC=A?:99.:9:3:@@ABBCBBBAAABBCFCAAACBABAA>ACBBAAACBC?AA:B999
@ATNG8:01327:03965
GATTAGTATAGAGCTCTACATAGTACTCATTCGTTTCGGAAGAGACAGGTACGTTAATAGTTAATAGCGTACTTCTTTTTCTTGCTTTCGTGGTATTCTTGCTAGTTACACTAGCCATCCTTACTGCGCTTCGATTGTGTGCGTACTGCTGCAATATTGTTAACGTGAGTCTTGTAAAACCTTCTTTTTACGTTTACTCTCGTGTTAAAAATCTGAATTCTTCTAGAGTTCCTGATCTTCTGGCGCTCTGTCACGTCTGCTACCATCGACACTCCAAAGTCT
+
@BB?BBBCCCBBB@@@B>CCCCBB;;;C;;4;;;;0<A=A>BBBBABC@@?@CC?C@AABB@B@BBBBBBB@@399897$893<<?;158<=?BCC>BB=>?>BBC?BB?>@>>>;>@A=A<??@@@@@@<BAAA<@@@?======>?=;;;A9<6735;;A9@@@C>>>??<@@@@@2?4:7;:@@@,::77;*--3---688;36667)6//-9484//)/668AAB<?;@@C?@?<???;?==:;;==??@A=///:;==9====A==;;;5;;1777/
@ATNG8:01319:04004
GATGGTCGGACGAGAGCGATCGTGAGAGGTACTCATTCGTTTCGGAAGAGACAGGTACGTTAATAGTTAATAGCGTACTTCTTTTTCTTGCTTTCGTGGTATTCTTGCTAGTTACACTAGCCATCCTTACTGCGCTTCGATTGTGTGCGTACTGCTGCAATATTGTTAACGTGAGTCTTGTAAAACCTTCTTTTTACGTTTACTCTCGTGTTAAAAATCTGAATTCTTCTAAAGTTCCTGATCTTCTGGATATGAGTGACTCGTGCTACCATCGACACTCCAAAGTCT
+
:444.4//3</0----,,,----99;<A9666>==A?BBDJ=BB>B>BBCCGCC@BB>;;54399:@=B@BCBCCCAAA=?????.;;?C@AB<ABBB?BCD@CB@CCCC@B?ADC@@AA@=@BB>B@CBBBAAAB@CCCG@ECEGECAAABBBCBEDE@BBB?;;6;<@@BBB;;;;5;@@AA-;4;=?AAAA,@<=@@-00@@A@::9=9====,=995@=@:>>;9:9?8>>;@699ACBC?AAC=ABBBAAAB@@@@@@AA@@@A<@???@?987?:@@:AB@@
@ATNG8:01321:03997
GATGGTAGGTGCACATGAGTGTATCCAGAAGATCAGGAACTCTAGAAGAATTCAGATTTTTTAACACGAGAGTAAACGTAAAAAGAAGGTTTTTACAAGACTCACGTTAACAATATTGCAGCAGTACGCACACAATCGAAGCGCAGTAAGGATGGCTAGTGTAACTAGCAAGAATACCACGAAAGCAAGAAAAAAGAAGTACGCTATTAACTATTAACGTACCTGTCTCTTCCGAAACGAATGAGTACCTCTCAGACGCTCGTCCTACCATCGACACTCCAAAGTCT
+
@ABD@CBC@BCCCCCCCCCCCCCBB?BCC?CBBB9879?ACCCCCC@CC?@<>C@999999%9>@BBBBBCCHDE>DFBA@@@,?A?B@CDDD2CCD@@?ABCCA?@>@=@C?BBB>AACCCCCCCDBCCCCCC@CCAA?ABCBBB??;??@@A>BCCCCACD@CBBAAA>BC?CCD999>?>8?@@;999999%9B<A999BCCDE7;7;AAA3858ACCC@BBBBBCC@D@BBA<A@@<@BCBBBC?BBBA@ABBBBAABCC?BBB>B@@@:;:E??<BA:@987
@ATNG8:01319:04045
GATGGTAGGAGACACGTCGCACACGTACTCATTCGTTTCGGAAGAGACAGGTACGTTAATAGTTAATAGCGTACTTCTTTTTCTTGCTTTCGTGGTATTCTTGCTAGTTACACTAGCCATCCTTACTGCGCTTCGATTGTGTGCGTACTGCTGCAATATTGTTAACGTGAGTCTTGTAAAACCTTCTTTTTACGTTTACTCTCGTGTTAAAAATCTTGAATTCTTCTAGAGTTCCTGTATCTTACTGGCGCTCTGTCACGTCTGCTACCATCGACACTCCAAAGTCT
+
::>>?BBC?BCAAA>@BCCCCB;;:>>@<699?BDDD>CC?B=655:9:<7566<C7@895=?;?755;;97833,37777'7;49333(3::>7@?A;@B>A@B@@@=ABBBCA??;?@C=B:>>>@>=>E=>?>?:>>AA@@??<;:A?:99=8<;;7;A9<7;;???>>>@=@@@AA5A8=18/777)79677)//8///3796-2555'2:9099.7.//07//-779*/+/666;<?486;=3/-,****,*5--.6678822+.3...66677277.6685
@ATNG8:01321:04074
GATGGTAGTGTCAGTGCGCGTCGTCCTGAAGATAGGAACTCTAGAAGAATTCAGATTTTAACACGAGAGTAAACGTAAAAAGAAGGTTTTACAAGACTCACGTTAACAATATTGCAGCAGTACGCACACAATCGAAGCGCAGTAAGGATGGCTAGTGTAACTAGCAAGAATACCACGAAGCAAGAAAAAGAAGTACGCTATTAACTATTAACGTACCTGTCTCTTCCGAAACGAATGAGTACTGATCTATGTGTGCGCTACCATCGACACTCCAAAGTCT
+
>><=@BCBBAABBBCCAAAB969>@7?AB?BBABB>@=@@?@?@@;@@=@;???9:99+8<AAABA??<>=;)7789787$3715+222&25939222225793:37A5<<=<@;;<@A@@@===?????;?ABB<A>>>:97<393:;;6;BA@A@9838A?>BB?>?:?@?:>>8816<:49;;<</:727888@@?>>7;6;?@@=A=??>8818??>@==:=:=A?7>??=;AAA@@@>??BA=>@@B???@@BB@@:=>AB@>>>>>5;;3;;;;
@ATNG8:01314:04106
GATGGTAGCTCGCTGATGATATCTCCAGAAGATCAGGAACTCTAGAAGAATTCAGATTTTTAACACGAGAGTAAACGTAAAAAGAAGGTTTACAAGACTCACGTTAACAATATTGCAGCAGTACGCACACAATCGAAGCGCAGTAAGGATGGCTAGTGTAACTAGCAAGAATACCACGAAAGCAAGAAAAAGAAGTACGCTATTAACTATTAACGTACCTGTCTCTTCCGAAACGAATGAGTACTACTCTCAGAGACACACTACCATCGACACTCCAAAGTCT
+
CCBB@B=CCCCBDABBCCAAA;;;;79CE>BBCC;;:<?BBBBBBD@CB@B????@@@@A2A=A@BB???A??<5<?;;;;:':A<@5;;09@@;?AABBACCC?B@BB>AAB?AADCECCCCCCCCBCCC?AAAC@CBABBBBB7;5;;;7;BBBBB?@=@CCCBB?BC>A>?;?@@==6=7717CCCD3B?<>=>?BA@@@7;7;BAA7;7;ABAA?BCBCCBB?B?AA@:AAA>ABBBBBBAAAAAABBBAAAB@@>>>?@;??A;;;====8==4A???
@ATNG8:01314:04128
GATGGTAGGCGTGTGAGAGTCTGCCCAGAAGATCAGGAACTCTAGAAGAATTCAGATTTTTAACACGAGAGTAAACGTAAAAAGAAGGTTTTACAAGACTCACGTTAACAATATTGCAGCAGTACGCACACAATCGAAGCGCAGTAAGGATGGCTAGTGTAACTAGCAAGAATACCACGAAAGCAAGAAATAGAAGTACGCTATTAACTATTAACGTACCTGTCTCTTCCGAAACGAATGAGTACGATTAGAGAGCTCTCTCTACCATCGACACTCCAAAGTCT
+
@<AB@BBB@BBBBCCDDCDABBABB<BBB@DCBBBD@D>ABCCBBB?BC?C?C@>97777)88<AB?@@CCCCC>DB@@???,<<8<2988+9AA?BBCBBB?@B;?:@@=B><8<A>>><>>>AAAAA?>>:>???9>>>>>>>A:=9>8=:=A==>AAA:@@AAAA>BB>BBB=>?755(76708AA:;;?B@BBBBC@@?A=@=@BCC?B?B@@@A>BBB@>>>=B8>>D9ABA>BCAB;;;===;===>>==><<=?@::;=A@@@@?>>>A7:96::::
@ATNG8:01323:04137
GATGGTAGTATCTGCACACTCTGTCCAGAAGATCAGGAACTCTAGAAGAATTCAGATTTTTAACACGAGAGTAAACGTAAAAAGAAGGTTTTACAAGACTCACGTTAACAATATTGCAGCAGTACGCACACAATCGAAGCGCAGTAAGGATGGCTAGTGTAACTAGCAAGAATACCACGAAAGCAAGAAAAAGAAGTACGCTATTAACTATTAACGTACCTGTCTCTTCCGAAACGAATGAGTACACATCGTCGTGTCGTGCTACCATCGACACTCCAAAGTCT
+
CCBB?BECG=@@ACCCCDCCCCCCC?BBD@CCCC998:?AACCCCB?BC@B?@?=89999(9;@@ABBBBBCBB>BBBBBBB2A?>A5;;;-;@@;@CCCCCEED?A>@C@BBB?CCAABDDDB@BCCBBAC?C@AA=BAA@BBBB<?<?::7:BCCCDBB?BBBBBB?BB?>>>;>????8?@@<@AAAB3AB@B=>>>>>?A<A:>=AA7:7;@@@@?BBBBADA>A?AAA<AEE?BBBDECAAABBBBBBBBCBAAABBDAA>AABA?@?A@=188)999:
@ATNG8:01326:04096
GATGGTAGATATATGCACGCTCTACCAGAAGATCAGGAACCTCTAGAAGAATTCAGATTTTTAACACGAGAGTAAACGTAAAAAGAAGGTTTTACAAGACTCACGTTAACAATATTGCAGCAGTACGCACACAATCGAAGCGCAGTAAGGATGGCTAGTGTAACTAGCAAGAATACCACGAAAGCAAGAAAAAGAAGTACGCTATTAACTATTAGCGTACCTGTCTCTTCCGAAACGAATGAGTACACATCGTCGTGTCGTGCTACCATCGACACTCCAAAGTCT
+
BBDE@BBBBBBABCCCCCCBCBCCCADCC@BBCBBB@C=@>?@@BCC>??<?:?ABBBBBB3C@EC9:9BDBBAB=@@A@???0>?;?2::;.9BB@BBBACBD@A?@?BC@CCD@CC@ABCCCCCCBBBBAA<ABBB>@@AADCBB>B>AAA=ABA;;<CE?CBAAABACC?BBB<??BBF>BBB?BABBB3BB?BBA==B>>>:>;;;;>8==;;;==7=><<<<>:A8;<<5<>?<@@@BBB@====;;;CABB@@@A???BB@BBBBBBBBBB<?=8=999
@ATNG8:01315:04164
GATGGTAGTGATACAGATCAGACACCAGAAGATCAGGAACTCTAGAAGAATTCAGATTTTTAACACGAGAGTAAACGTAAAAAGAAGGTTTTACAAGACTCACGTTAACAATATTGCAGCAGTACGCACACAATCGAAGCGCAGTAAGGATGGCTAGTGTATCTAGCAAGAATACCACGAAAGCAAGAAAAAAGAAGTACGCTATTAACTATTAACGTACCTGTCTCTTCCGAAACGAATGAGTACTGCGTCTCACTCTCGCCTACCATCGACACTCCAAAGTCT
+
=>A?@CBBB=CCCCBBFCCCCCBCBABDC@CBBBBB?B?AA@?@>B?BD@B@A@A@@???.@:??A??@BBCDE>B@ABGED5@@<?4;;;&9::7=AAA>B>AB@B?CC@BCB?CBBBBDCCCCCDCCCBB?BBBB>BACABAA@=A?AAB?BBBBCCCCCCCCBBB?BB?BBB?AAAA@<@??;999999%9A<B9:9B???B=A;>>??:=9=>B;;6;B;;;CB?C@CCF>B@@=@ABBBBBBBBB:::B@@?B@@@@<@::5:AAABBBBCB@BA;A:::
@ATNG8:01321:04181
GATGGTAGAGTATCATGTGTATCTCCAGAAGATCAGGAACTCTAGAAGAATTCAGATTTTTTAACACGAGAGTAAACGTAAAAAGAAGGTTTTACAAGACTCACGTTAACAATATTGCAGCAGTACGCACACAATCGAAGCGCAGTAAGGATGGCTAGTGTAACTAGCAAGAATACCACGAAAGCAAGAAAAAAGAAGTACGCTATTAACTATTAACGTACCTGTCTCTTCCGAAACGAATGAGTACTACTCTCAGAGACACACTACCATCGACACTCCAAAGTCT
+
55<<8<BCCCCDCCBCCCDDCBBBA>BBC@CCCCBB?B=@ABBBCC@CC?B?BC@>>>>=='>=@CBABCDDDDD=CCAAAA@1@@<@2999.;CC@BBBBCCD9989?BB@BBB?BBBBBCCCCCCCDDDBB?BCCC?BBBBBBBB?CACAA?ACCCCCCC?C?AAAA>BB>@@?8==777.9?@;999999%9@;@999DDBAA;?;>>BD7:8:ACBB@BBBBBCB?B?ABE=CAA>ABBCCBBBBBBBBBBB@@@BBBBBBBB?BBA@<>=><>477.>:::
@ATNG8:01325:04151
GATGGTAGTATATCGCGTCGCTATCCAGAAGATCAGGAACTCTAGAAGAATTCAGATTTTTAACACGAGAGTAAACTTAAAAAGAAGGTTTTACAAGACTCACGTTAACAATATTGCAGCAGTACGCACACAATCGAAGCGCAGTAAGTATGGCTAGTGTAACTAGCAAGAATACCACGAAAGCAAGAAAAAGAGTACGCTATTAACTATTAACGTACCTGTCTCTTCCGAAACGAATGAGTAACACATCGTCGTGTCGTGCTACCATCGACACTCCAAAGTCT
+
885505@<:66<<<@DA@AAABBBC?C;;:;ABBBC@FAJBBBCCC@CB@B?@?@;;;;;);=?AACBCCBBBC<??@CDBB/@@393:==2<A?<AAAAAABBB@C?BB?CBB?BBBCA@===@@@BCDDB;?;;;=A=<8855717899>=@=>?BC?;7;??A@@<@A:=<<18795:.//-)-6999(--.67788///*/+/>?A=B<>>;;:=@;;;8888=278808@B?<::6//(.599=>><<;778@AAAAA>>7;:BBAAA<=;5;;3:?>=
@ATNG8:01315:04212
GATGGTAGGTGCACATGAGTGTATCCAGAAGATCTGGAACTCTAGAAGAATTCAGATTTTTTAACACGAGAGTAAACGTAAAAAGAAGGTTTACAAGACTCACGTTAACAATATTGCAGCAGTACGCACACTATCGAAGCGCAGTAAGGATGGCTAGTGTAACTAGCAAGAATACCACGAAAGCAAGAAAAAGAAGTACGCTATTAACTATTAACGTACCTGTCTCTTCCGAAACGAATGAGTACGATGAGATCTCGTGTGCTACCATCGACACTCCAAAGTCT
+
<=CE@D?@<@:>A@?ACCCCEFCDC?BBB?B;;<DC@D?BBCDDBD@A@<@;@@;;;@@@@&A>BBBCBCI;;;D;C:<:===(=@25.55)49939:554<=4875?BA=BAA=??AABCCCBCCCCCBBBBCCCE?A@CCBBCC@C@BBBABBBBCDEC?AACDCC?CD=>>B?BBDCC:??=9::::9(9=<?99:CCBAA=A:>>@@<@:>>B;;8;CABBBB?B?BCC>BBB@BCCCC@@@BBBBBB>>>>>BBABBA?:7:>>>>>>??A;::1@000
@ATNG8:01317:04225
GATGGTAGCGCACACATAGATACAGTACTCATTCGTTTCGGAAGAGACAGGTACGTTTAATAGTTAAATAGACGTAACTTCTTTTTCTTTGCTTTCGTGGTATTCTTGCTAGTTACACTAGCCATCCTTACTGCGCTTCGATTGTGTGCGTACTGCTGCAATATTGTTAACGTGAGTCTTGTAAAACCTTCTTTTTACGTTTACTCTCGTGTTAAAAATCTGAATTCTTCTAGAGTTCCTGATCTTCTGGAGATACACATGATACTCTACCATCGACACTCCAAAGTCT
+
<<>?:==BB;;;<<<C>CC@;;9555559<440554<4;95965555559.55:544)43999:.55)54444<54.4<.44444$444(48991///9277<6;;:?>>>BFACCBABCA@=AAA@C@BA?A000A?BAAB>BBBCHBBBBAAA@@?DD@@AA?BB>A=@@B@@@DBB@BBADD7;6;>;;;;:(;=?AB=CCCBBABBCC@CDDD1C@@AD8:6:@9>@@@??C4;4:><??A;??@<@ABFAABCCCDCDCA@@B@@<?:::BBBAAA:??8@BAA
@ATNG8:01318:04229
GATGGTAGTGTCATATGAGAGTGTGTACTCATTCGTTTCGGAAGAGACAGGTACGTTAATAGTTAATAGCGTACTTCTTTTTCTTGCTTTCGTGGTATTCTTGCTAGTTACACTAGCCATCCTTACTGCGCTTCGATTGTGTGCGTACTGCTGCAATATTGTTAACGTGAGTCTTGTAAAACCTTCTTTTTACGTTTACTCTCGTGTTAAAAATCTGAATTCTTCTAGAGTTCCTGATCTTCTGGGATGTGTGCGCAGTGCCTACCATCGACACTCCAAAGTCT
+
BCCD?CCBCDCDCC>CFCCCBBBBABAAABBB?BECD?DE@C@CBCBBDBACDCCC@C?CCBB897;BBB@A@BB<@@@@@,@A=ABJG?CEBA@ACC?BC?ABCECCACCBBCCBB?BCC@C?BCDCCCCC?BCCC@CCCCCDCCCCCBBCCCB@BBC?AA>B@BBBCCCBBB@CBBBB6?;?;::999*:C@@A<ABBCCCBCCGACCCC5CBBCH@C@BD@CCDDCBB?B?BDDDCC?B@@@8@999CCCCCCCBBBC@B;;9;CCBBBCCCC@CD>CBBA
@ATNG8:01319:04199
GATGGTGTCTCAGATAGTCTATAGTACTCAGTTTCGGAAGAGACAGGTACGTTAATAGTTAATAGCGTACTTCTTTTTTTCTTGCTTTCGTGGTATTCTTGCTAGTTACACTAGCCATCCTTACTGCGCTTCGATTGTGTGCGTACTGCTGCAATATTGTTAACGTGAGTCTTGTAAAACCTTCTTTTTACGTTTACTCTCGTGTTTAAAAATCTGAATTCTCTAGAGTTCCTGATCTTCTGGTATGACTAGTGTACTACTACCATCGACACTCCAAAGTCT
+
CCBB896<>BCCCCCDCBBBCCCCCCCBBBBBD>@B?B@CCCBBCD?BBCAA<A>BBBB?B@BCCCCCCA=:;;:;:;:#989;779(8DBC?BBB?BC>@@BCCB>?@BCBBAA>A?A>A>@@@BBBBB>B@??;?>>;;;>>A@A>>888@;??@=@@<?;?@@@@BA@@:??@AA5A<A<@@>>>.>>777)//8///=;9<=6=@?@/A>>?A<@<888AAA<::5:8>?AAAA7;<D<==;;;@AAA@@@>>>@???C<AAAA>>=A@>:>?7?888
@ATNG8:01320:04208
GATGGTAGTACATGATAGACGACACCAGAAGATCAGGACTCTAGAAGAATTCAGATTTTTAACACGAGAGTAAACGTAAAAAGAAGGTTTTACAAGACTCACGTTAACAATATTGCAGCAGTACGCACACAATCGAAGCGCAGTAAGGATGGCTAGTGTAACTAGCAAGAATACCACGAAAGCAAGAAAAAAGAAGTACGCTATTAACTATTAACGTACCTGTCTCTTCCGAAACGAATGAGTACAGAGAGTACGATATGTCTACCATCGACACTCCAAAGTCT
+
@@BB@DCBBC>CBCBDBBBCAA@DC@BCD@CCB;;;?BBBCBBBB@;:9:?BBCEEDDC5C@CCCCCBCFCCC?CCCCCDC5A@;@2:::.;BB?CCCCDCCBB?B@CC?AAC?CC@?@DBBBBBDBBBCC@CCDD?BBBBDCCC?C@CCC@CDDBBCCC@CCCCCC@AA>BAB>?@887.9==9999999%9A<A9::BBBBC<?<?CBB:>:=@BBB?BBABBBB@D@BBB=CBA?BBBBBCCCCAAACAAA@ABBBBAA@@@<@BBBB>>>=?=DD>CA>>
@ATNG8:01326:04217
GATGGTAGTATCTGCACACTCTGTCCAGAAGATCAGGAACTCTAAGAAGAATTCAAGATTTTTAACATCGAGAGTAAACGTAAAAAAGAAGGTTTTTACAAGACTCACGTTTAACAATATTGCAGCAGTACGCACACAATCGAAGCGCAGTAAGGATGGCTAGTGTAACTAGCAAGAATACCACGAAAGCAAGAAAAAAGAAGTACGCTATTAACTATTAACGTACCTGTCTCTTCCGAAACGAATGAGTACACATCGTCGTGTCGTGCTACCATCGACACTCCAAAGTCT
+
;;@A@A>@:555@=@A;95555555.5:@99;9;;9.479<900)/836808000)//////$/06778/////666.6/33;;99$33,3,3777'333,37777:8855'.).:695613<<:CCCCGCDCBBBCC?CBCC?BAAAA?AA<A<@@@>@CCDCCBA>BBCBBB@BB?AAA;><999+9<<999::::%:>:=878AAAAA;?<?>==1818?BBB@A@@@@;:6:;@>@9>:96:>?@???@@@999@BAAA:::??A?8849A999@@A@@9>>7>>00
@ATNG8:01320:04257
GATGGTAGATATATGCACGCTCTACCAGAAGATCAGGAACTCTAGAAGAATTCAGATTTTTAACACGAGAGTAAACGTAAAAAAGAAGGTTTCACGAGACTCACGTTAACAATATTGCAGCAGTACGCACACAATCGAAGCGCAGTTAGGATGGCTAGTGTAACTAGCAAGAATACCACGAAAGCAAGAAAAAAGAAGTACGCTATTAACTATTAACGCACCTGTCTCTTCCGAAACGAATGAGTACGTGTGACGTACGTGAGCTACCATCGACACTCCAAAGTCT
+
:><=??<FABBCCBAAIGCCCFBBB?BAA<:>@?@@<@?BB@::?B:>>8>4;<<99999(98<?@BBBBCAA@8:9<;;;;;#9<6;;=>6==B<B?GCBBDCCC@B?BB>ABB?BCABACBBCCCCCCCCC?CBBB?BBEBAB@@AB@CBB@CCBECCCC@CCCCAC?CC<??C?BBCCC:A9979CCCCC)@@9>000@@CDB?A=AA>=:=8<<99:5;??@@@@=A7888-8=>18758?=>:;;@@EEBBBCCCCBBBBCC@C???BBBAAD5985:@@@
@ATNG8:01315:04339
GATGGTAGGCGAGAGTGAGACGCAGTACTCATTCGTTTCGGAAGAGACAGGTACGTTAATAGTTAATAGCGTACTTCTTTTTCTTGCTTTTCGTGGTATTCTTGCTAGTTACACTAGCCATCCTTACTGCGCTTCGATTGTGTGCGTACTGCTGCAATATTGTTAACGTGAGTCTTGTAAAACCTTCTTTTTACGTTTACTCTCGTGTTAAAAATCTGAATTCTTACTAGAGTTCCTGATCTTCTGGGCTGCGCTGATATGCGCTACCATCGACACTCCAAAGTCT
+
//7939===>@;;9CCCCBA;@B@@@@BBBBA=A;;;7;@>A?;:9CCCE@CCCCB?B@CCCC@C>@@BBBAA:A>CCDCD1??>@9999&8>?@;?>A>AA>AAAABB?BBB@@A??<?@@=A<>>>??===<?CFC<>=>@@A@@@@B>>===?;;;;;>>;>=BBACAAA?@<????>2>1818@AAA/AB:::3:=B>==C?;;5;>=>/?>>>=9=966-//<=<:>><@=BAA@BB;@@AA:A===BBCC?@@A?>>>CA==AAAA=;=AAA:>>7>;;;
@ATNG8:01325:04328
GATTAGTGTGTCTCTGAGAGTATTACTCATTCGTTTCGGAAGAGACAGGTACGTTAATAGTTAATAGCGTACTTCTTTTTCTTGCTTTCGTGGTATTCTTGCTAGTTACACTAGCCATCCTTACTGCGCTTCGATTGTGTGCGTACTGCTGCAATATTGTTAACGTGAGTCTTGTAAAACCTTCTTTTTACGTTTACTCTCGTGTTAAAAATCTGAATTCTTCTAGAGTTCCTGTTCTTGGAGATACACATGATACTCTACCATCGACACTCCAAAGTCT
+
ABB@CC@@ACCABBCCFDCED99;9BBBBB?AAAA=BC@C@CABBBCC@CCCCF@C@BCCC?B@ECCCCCCBB@BDFDD1BB?BBDG>CC:;6;AA;AB<A@ABDGFCCCCCCCE@BBC@B@CCCBBBBC@CDBC?CCCABBDDBBACCCCDD?BA@<@@>A@BBCCBBBCC@BBDDD<D?C>;;;;;*;C;;;9;CCCHIDCBB@CLLK5C@ABD@C?;;7;;A@??@=@9?@@<@><A=988BBBBABBBBABBAC77707?>=>>=<;:/88)7;7;
@ATNG8:01315:04362
GATGGTAGAGTATCATGTGTATCTCCAGAAGATCAGGAACTCTAGAAGAATTCAGATTTTTAACACGAGAGTAAACGTAAAAAGAAGGTTTTACAAGACTCACGTTAACAATATTGCAGCAGTACGCACACAATCGAAGCGCAGTAAGGATGGCTAGTGTAACTAGCAAGAATACCACGAAAGCAAGAAAAAGAAGTACGCTATTAACTATTAACGTACCTGTCTCTTCCGAACGAATGAGTACGTGTGACGGTACGTGAGCTACCATCGACACTCCAAAGTCT
+
===?@CCBCCDCBCCBBACCCCBBB?BBD?BBCC@@=@?CBBCCCC@BB>B>BCBBBDDD5C@CCCCCCEGECC>CAAAAAA0AC>B<@@@9@CF@DBBBBABBB@C@BB?BBC@CCCBBBBCBCCBCCDBB@BCCC@CAA@A@A@<A=@9:6;CADBBCB?BBBBBB>BA?@@@;?@=><8???:?CCCC3CB@B:99BBA==:=<@?AA7;6;>B@A<AA;;;@@<@>AC?BBC@BBBBBAAABBBFBBB?CCCCCBBBBBBB?BCCCCABBAA388*9==?
@ATNG8:01319:04356
GATGGTAGTGCGTGAGAGAGAGACCAGAAGATCAGGAACTCTAGAAGAATTCAGATTTTTTAACACGAGAGTAAACGTAAAAAGAAGGTTTTACAAGACTCACGTTAACAATATTGCAGCAGTACGCACACAATCGAAGCGCAGTAAGGATGGCTAGTGTAACTAGCAAGTATACCACGAAAGCAAGAAAAAAGAAGTACGCTATTAACTATTAACGTACCTGTCTCTTCCGAAACGAATGAGTACACACTCTCATATGACACTACCATCGACACTCCAAAGTCT
+
55<<8<BD@@@CBBBBCCCBBD::79>=9?DCB;;:;<BBBA@?>:BB>B???==<<<<;$71779374BBDED>??@CDGM5BA=A5;;;*;AA>ABBBBBCBB@C?BD?CBB?BC@ABBCCCCGCCCBCC@CCCE>@@BAAAAA=A@B;;<<CCEDBBB?CCBBBB@AB>@@@+00000+/;<:>@@@@@&==<00/=>=?<>:>=AAFB;>;>>A;;6;A;;;BC@B>ABC=C??=?ACBBBCCCB?@?BCCBDCC???BC??=?BBBGCC??>?BA;B:::
@ATNG8:01319:04380
GATGGTAGTGTCAGTGCGCGTCGTCCAGAAGATCAGGAACTCTAGAAGAATTCAGATTTTTAACACGAGAGTAAACGTAAAAAGAAGGTTTTACAAGACTCACGTTAACAATATTGCAGCAGTATGCACACAATCGAAGCGCAGTAAGGATGGCTAGTGTAACTAGCAAGAATACCACGAAAAGCAAGAAAAAAGAAGTACGCTATTAACTATTAACGTACCTGTCTCTTCCGAAACGAATGAGTACACATCGTCGTGTCGTGCTACCATCGACACTCCAAAGTCT
+
<<;:;;=B@DC@AABBBCCBAA@DD@CCCACCCCBC?B?BBCFDCB?AA?C@@??78787)88=>BCCCCCCCC?BABBAAA2AB=A:AAA9ABC@CBCBCBDDC?B?BC@CCC>AABBDCCBBBCCCCCCC@CCBB?BBBBB@AB<@;@@@=ACDECBBB@CAAACD?BB>?>?<@@9999+9<=;999989%9@:A9::EBB@B:>:==BB7;6:@A;;8;BAABBB@D@CCC>BAB?BBBCBCBBCB@@@A::9CAAABBB@??<>AABBBBAAA488)9999
@ATNG8:01320:04372
GATGTAGCGCATATCAGCGCAGCCCAGCAAGAATCAGGAACTCTAGAAGAATTCAGATTTTTAACACGAGAGTAAACGTAAAAAGAAGGTTTTTACAAGACTCACGTTAACAATATTGCAGCAGTACGCACACAATCGAAGCGCAGTAAGGATGGCTAGTGTAACTAGCAAGAATACCACGAAAAGCAGAAAAAAGAAGTACGCTATTAACTATTAACGTACCTGTCTCTTCCGAAACGAATGAGTACTATGTAGAGCTCTATACTACCATCGACACTCCAAAGTCT
+
87//////999566<:::5555990999949949999.4.4<:8:<<04428283445555$549::<><<<=@@6<?;;;;;*5B<B.;:;:(9@A>B>ABBBACF@B?BEACBA?BCCCCCCBBBBCCDCCCACCCC@C@@@@;;;9@;@;9.9@@BBCBC?BB@@@D?AA?ABA2900000*000//////$/=68<88<8;;8)-(-5--(-(-9009=@@@A@BB@C??@@<:;8<ABBCBBBBAABBBB:99A@B?>===7808>:666;>;;4<9/=>==
@ATNG8:01321:04348
GATGGTAGTATCTGCACACTCTGTCCAGAAGATCAGGAACTCTAGAAGAATTCAGATTTTTAACACGAGAGTAAACGTAAAAAGAAGGTTTTACAAGACTCACGTTAACAATATTGCAGCAGTACGCACACAATCGAAGCGCAGTAAGGATGGCTAGTGTAACTAGCAAGAATACCACGAAAGCAAGAAAAAGAAGTACGCTATTAACTATTAACGTACCTGTCTCTTCCGAAACGAATGAGTACTGTATCTATGTGTGCGCTACCATCGACACTCCAAAAGTCT
+
44::3:;<A?CDABACCCCCBBC;;9;DC?BBCB;;7;>@AB;;9@9;;3917>=98999'78>>?A@@AA89:,:9:9444$496;.555&5>>9>:99CCCCC@D@BB?BCC?CC@?@ABBAAACBBBDE@CBCB;;;AAAAAB;=9=00-0@@@B?BC?BBCB@A=??8?@@<?>>??8<;;58999:(8@;@@A??BAAA:>:====1818>BBB@BCBBBBB>A?:::8:AD?BBBDEBBBBBBBBBBBBBBBBBB>=7818;===>>:::1889(9===
@ATNG8:01322:04346
GATGGTAGTGTCATATGAGAGTGTGTACTCATTCGTTTCGGAAGAGACAGGTACGTTAATAGTTAATAGCGTACTTCTTTTTCTTGCTTTCGTGGTATTCTTGCTAGTTACACTAGCCATCCTTATGCGCTTCGATTGTGTGCGTACTGCTGCAATATTGTTAACGTGAGTCTTGTAAAACCTTCTTTTTACGTTTACTCTCGTGTTAAAAATCTGAATTCTTCTAGAGTTCCTGATCTTCTGGACGACGCGCACTGACACTACCATCGACACTCCAAAGTCT
+
55895:@@BBCCCDFEFECCCBBBABBBBBBB?BBBB=CD@C@BBBCDDD>BBBCC@C?CBBB@B@BCBCBBAAA9;;;;;*;B>ABFC?CDBB?B;:4:@4;:BDFD@CDCCCBBC@CCC@C@CCCBBBB?BBBB@CCDCCBBBCCCAAAAAC?DBB@BB?A?BBABABCBC?BBBBB8A<A>;;;;;*;BAAB;BA@AABBAAA<@@A@0@BDBC@C@DDADCBBA@@=@?CCBCCC?BBCACCBCBBBBBC@@ACBBCGBB>BCCCA@ACBB>A@<AA??
@ATNG8:01324:04370
GATGGTAGCTCACGTACGTCACACGTACTCATTCGTTTCGGAAGAGACAGGTACGTTAATAGTTAATAGCGTACTTCTTTTTCTTGCTTTCGTGGTATTCTTGCTAGTTACACTAGCCATCCTTACTGCGCTTCGATTGTGTGCGTACTGCTGCAATATTGTTAACGTGAGTCTTGTAAAACCTTCTTTTTACGTTTACTCTCGTGTTAAAAATCTGAATTCTTCTAGAGTTCCTGATCTTCTGGTATGACTAGTGTACTACTACCATCGACACTCCAAAGTCT
+
55::7:BBBACBBBCCAABCCCBCCDBCBEAA?AGGF>BB@B@BBBBDDD?BBCAA>A?C@BB=?>@FDCBBBA@>?@CCC1BB>B==<7>A@@=??C?BB>A@AB@@>ABCCB<<<;=<<:>:=>@@A@>>;@A>>7=;A>>=?>DDA>=>>>C<788=??<?=@@@>>>BAA<>==??3=9=877777(8=<=>7?>>888>;;;;????/?>>>@;@=;;7;>>>===<@:==>>>?7;;A=BC??>==AAAAA>@??=AAA<A?==A@??>>7;909;88
@ATNG8:01314:04402
GATGGTAGCTCTGCTCTGATCTCGTACTCATTCGTTTCGGAAGAGACAGGTACGTTAATAGTTAATAGCGTACTTCTTTTTCTTGCTTTCGTGGTATTCTTGCTAGTTACACTAGCCATCCTTACTGCGCTTCGATTGTGTGCGTACTGCTGCAATATTGTTAACGTGAGTCTTGTAAAACCTTCTTTTTACGTTTACTCTCGTGTTAAAAATCTGAATTCTTCTAGAGTTCCTGATCTTCTGGATACACTCATGTGCACCTACCATCGACACTCCAAAGTCT
+
BC@A?B=@A?;?B@@@BCCCCCCCCCBCCBC@CCCC=CD@B?B@AACCB>BABBB?A?BBBB?A>ABCBBB@BB@BABBB3BB<A@==9<CBB>ABC>BC;>=ACCC?CAAAAA@@:@AA;A;A@@@A@@@;AAAA8==>888AAABAAA<==A<@?><AA=C;A>>>>AA??9===CC5D=A<<<;;9.;=8990668///=67:5;;;;+7<<>C=@<;;7;>>A===<A:>>===@:>>A=BAA@@>>>;;:?AAAA=@@@<===>===@@@<@D:A:::
@ATNG8:01327:04422
GATGGTAGTCTCAGATAGTCTATAGTACTCATTCGTTTCGGAAGAGACAGGTACGTTAATAGTTAATAGCGTACTTCTTTTTCTTGCTTTCGTGGTATTCTTGCTAGTTACACTAGCCATCCTTACTGCGCTTCGATTGTGTGCGTACTGCTGCAATATTGTTAACGTGAGTCTTGTAAAACCTTCTTTTTACGTTTACTCTCGTGTTAAATCTGAATTCTTCTAGAGTTCCTGATCTTCTGGGTCTCTCTCTCACGCACTACCATCGACACTCCAAAGTCT
+
DAAB?DBCCCCCCCCCCCCCCCCCCCCCCCBB?BCCD>DD@D?CBBBBCD@DCBBC?C@BCBB?C@AABCCCEDC?BACCC1CC?ABBA:@C:;;;CC@CC9;9CEBC@BBCCBBBC?CCC@B?BCCCCCBB?BBCC@CCCCCCCCCBBBA@ADD@DBB?CC?B@BBBBCCDEDADCCCC;B>B>;;:::*:BBCC>CBCCFDBBBC@DC?C;;;B?B?CD@CCCCBBB?A@CCCCCC=@ADD>CBBBBBABCBCBBCCCCBB@BBBCCCBBBB>A@<@B??
@ATNG8:01327:04439
GATGGTAGCTCGCTGATGATATCTCCAGAAGATCAGGAACTCTAGAAGAATTCAGATTTTTAACACGAGAGTAAACGTAAAAAGAAGGTTTTACAAGACTCACGTTAACAATATTGCAGCAGTACGCACACAATCGAAGCGCAGTAAGGATGGCTAGTGTAACTAGCAAGAATACCACGAAAGCAAGAAAAAGAAGTACGCTATTAACTATTAACGTACCTGTCTCTTCCGAAACGAATGAGTACTACTCTCAGAGACACACTACCATCGACACTCCAAAGTCT
+
CCCC?BBBBBCCCCDBBBCCCCCBB@BCC>BBB@@A7<7;BB???B@BB@C@AAABBCCC3C?BBCAABBCBBB=>=;;;;;*;A<@;AA@7ABB?BCBBFEDCC?B@BC?CAB?BBBBCCCECCCCBAACC@DDBB>@@??>??A<A?B@@?ADFCBBBB?BBBBBB@BB>BBB>ABBBB=AAA=A????/?B=A=<=>?AAA<?;>>@@:>:=@C@@>@BAABBB?B?BCC>CBB?BBBBBBBBBBBBBBCBBB>@?????>?<@@@>===?>>9=<5A???
@ATNG8:01322:04441
GATGGTAGTATATCGCGTCTCTATCCAGAAGATCAGGAACTCTAGAAGAATTCAGATTTTTAACACGAGAGTAAACGTAAAAAGAAGGTTTTACAAGACTCACGTTAACAATATTGCAGCAGTACGCACACAATCGAAGCGCAGTAAGGATGGCTAGTGTAACTAGCAAGAATACCACGAAAGCAAGAAAAAGAAGTACGCTATTAACTATTAACGTACCTGTCTCTTCCGAAACGAATGAGTACGTGTGACGTACGTGAGCTACCATCGACACTCCAAAGTCT
+
>5545:=596BCDBCCGAAAB@@??<@A@8;@@CCCAD?AABDD>>87;)/)/::/4454)59<==>AA???=;5;<;9494$4<494999+95516>>BA<=>@<:59>5>>:7>A:9;ABBBAA>969??:BC>A455<483=;8:5444.48:555:;53444:9488/44=7<<=?=2:88289;;<+<=7:22577;78685>::=9><@ABCA>AC@@?@@;?;?@@;@@@<@A@@AA@AA???ABBBBCAAAB@@@??9??999BBC??;?E;EAAA
@ATNG8:01324:04454
GATGGTAGTGCGTGAGAGAGAGACCCAGAAGATCAGGAACTCTGAAGAATTCAGATTTTTAACACTAGAGTAAACGTAAAATGAAGGTTTTACAAGACTCACGTTAACAATATTGCAGCAGTACGCACACAATCGAAGCGCAGTAAGGATGGCTAGTGTAACTAGCAAGAATACCACGAAAGCAAGAAAAAGAAGTACGCTATTAACTATTAACGTACCTGTCTCTTCCGAAACGAATGAGTACACATCGTCGTGTCGTGCTACCATCGACACTCCAAAGTCT
+
@<EE@DCBBBBCCCBBBCCCBC@@@=ACCACBBACC@D????BCC?CB?A?ADBBBBBB1B?CAAAABBBBBB<A?>>?>5@AA>A?BBB9BCD@CCAAACCCC@C@CC@CFC@CCBBBBBCCCCCAAACD?CCAA?BBBBBBAA>@?B@@>@BBBBBAA?ABBBAA>BC>A@A>??==;7?@>;<<;;;.=>:?877BBAAA:?<>>@@<?<?DC?@=@BAAABBAFABBB=BBC?BBBBBADCBBBBB>@@AA???BBBCBB?BBBB>>>CCA48829889
@ATNG8:01327:04442
GATGGTAGATATATGCACGCTCTACCAGAAGATCAGGAACTCTAGAAGAATTCAGATTTTTAACATCGAGAGTAAACGTAAAAAGAAGGTTTTACAAGACTCACGTTAACAATATTGCAGCAGTACGCACACAATCGAAGCGCAGTAAGGATGGCTAGTGTAACTATCAAGAATACCACGAAAGCAAGAAAAAGAAGTACGCTATTAACTATTAACGTACCTGTCTCTTCCGAAACGAATGAGTACTACTCTCAGAGACACACTACCATCGACACTCCAAAGTCT
+
BCBC@CCCCBBBBBCCDCCBBC?@?@BDDACBB@@@<@<@AB:;:C?B@6>=997;8;;;);6@:338;333;;;39988888'//(/(///&//317889877..(..37353505666<?>CCCCCDDDCC?BCCC?BABBBB@?:?=@BB@BCCCBBAA>ACDDAA<AC?CBB589@@?8@AA?BCCCC2CC?A;::@@AAD:=:>>AA<>;>@B@@=@BCBBBC@C????:?CB?BACCBBBBAABBBCBBBBBA@@AB>>?<?@@@??>??A=AD;D??@
@ATNG8:00665:04504
GATGGTAGAGTATCATGTGTATCTCCAGAAGATCAGGAACTCTAGAAGAATTCAGATTTTTAACAACGAGAGTAAACGTAAAAAGAAGGTTTTACAAGACTCACGTTAACAATATTGCAGCAGTACGCACACAATCGAAGCGCAGTAAGGATGCTAGTGTAACTAGCAAGAATACCACGAAGCAAGAAAAAGAAGTACGCTATTAACTATTAACGTACCTGTCTCTTCCGAAACGAATGAGTACGTGTGACGTACGTGACGCTACCATTCGACACTTCAAAGTCT
+
===C@C@@?B@@;?;?ACG;;;@;=5:9;.44444839)///777;6;<.5.45977777'73//)/////<===5<<<<<<>+>C?>;CCG9BBC?C=BBABADD@C@BB@CCC<@?::;:==@@996A?@@>AAAB=@@ACCCAA@G@A00/??;;;A>:965?A@?AA?AA@9<<9823771;;<<=.;>:777?ABABA:>:>?FE=@<==BBB?CCB;;:B@B?CCB<@;949<=?@@AB???CA@@BBCAA=98730/60//(-75--/73---(-5//
@ATNG8:00666:04485
GATGGTAGAGTAGTCATGTGTATCTACCAGAAGATCGGAACTCTAGAAGAACTTCATGATTTTTAACACGAGAGTAAACGTAAAAAGAAGGTTTTACAAGACTCACGTTAACAATATTGCAGCAGTACGCACACAATCGAAGCGCAGTAAGGATGGCTAGTGTAACTAGCAAGAATACCACGAAAGCAAGAAAAAGAAGTACGCTATTAACTATTAACGTACCTGTCTCTTCCGAAACGAATGAGTACACACTCTCATATGACACTACCATCGACACTCCAAAGTCT
+
<844.44//://////<>AA>;55554.499./////)/5:://5/7399)//)//9955555$55:::9=444444(4:99;;;+;@:>:>>=/=<<6:>00///::6:7;;/33:4:988:555:;;;@>>>>>@@<@<>;<<<<<>:>96966;;>;;:;;545555559:-4557<<8881888,33333$394:::@BB=8=?B8BBA@/7065=9929@545;;78687:1://)/6889::8889993333334455<:::8;;;:888;8828<1:944
@ATNG8:00670:04495
GATGGTAGGACGAGCGTCTGAGAGGTACTCATTCGTTTTCGGAAGAGACAGGTACGTTAATAGTTAATAGCGTACTTCTTTTTCTTGCTTTCGTGGTATTCTTGCTAGTTACACTAGCCATCCTTACTGCGCTTCGATTGTGTGCGTACTGCTGCAATATTGTTAACGTGAGTCTTGTAAAACCTTCTTTTACGTTTACTCTCGTGTTAAAATCTGAATTCTTCTAGAGTTCCTGATCTTCTGGTGTCTGATCTGTATCACTACCATCGACACTCCAAAGTCT
+
DCBB?CCC?CBCBBB>B>EECBCB@CBBBBA@=@;;;;*:=:?=ABABCCCACCBCDBE@CBBB7<7<AA>=0//:4/////$/729==?6=<=>9>>@?BC@BBBEBB@BDFBBBBB?;;;@C@BBB@@BAA=@BDC@CCCCCCCBBBBBCCCCC@CCC@AA>B@CBBBBCCAA<BBCBB7A=A><;;;.;BBBC=CAAAAAB>;=.999*9==>@<B=BC?BBB@@@B?B?BBBBBB?B;;7;;;;;;CCCBDBCCCCCC@@=;;;@@@@BBC@CB>CBBC
@ATNG8:00670:04520
GATGGTAGAGAGAGCTCTCTCATCGTACTCATTCGTTTCGGAAGAGACAGGTACGTTAATAGTTAATAGCGTACTTCTTTTCTTGCTTTCGTGGTATTCTTGCTAGTTACACTAGCCATCCTTACTGCGCTTCGATTGTGTGCGTACTGCTGCAATATTGTTAACGTGAGTCTTGTAAAACCTTCTTTTACGTTTACTCTTCGTGTTAAAAATCTTGAATTCTTCTAGAGTTCCTGATCTTCTGGTGAGATATGCATGATGCCTACCATCGACACTTCCA
+
966>;>C=BB>BBA@;555555;<==666<<<6<69:09B=A=B965<<@5?;=<<8<895<<7;8::9;;<33333333&3347778.7888288728:.33<::96:;888=;;6;@;02,2<7777755::9>:>?=??889<99987<97*...4;;4949::;9888848>>AA2A6<78///)/9<<>///5370547--(-444$--3.59/5/58055==9773749<;:9957878==9::>>>>:;6;<=//-/=<766;9766//*-07
@ATNG8:00672:04489
GATGGTAGTAGTCTGCACACTCTGTCCAGAAGATCAGGAACTCTAGAAGAATTCAGATTTTTAACACGAGAGTAAACGTAAAAAGAAGGTTTTACAATACTCACGTTAACAATATTGCAGCAGTACGCACACAATCGAAGCGCAGTAAGGATGGCTAGTGTAACTAGCAAGAATACCACGAAAGCAAGAAAAAGAAGTACGCTATTAACTATTAACGTACCTGTCTCTTCCGAAACGAATGAGTACGTGTGACGTACGTGAGCTACCATCGACACTCCAAAGTCT
+
44::.///////:///=>>>C>BAAC>ABF@C?@A;;4;494::;<<799496;;<79999'88>>=<;;B===C<:<<C?=B19;;9@DDD;BBB><<;B9:6>>:B?AA@BBB?AACBCCCCCCBCCDDDD@CC::6;A@@ABBB?B?B;;:;BBBAA??=?ABBBB@CC?BCA>@B?AA<@CD?BACBB3999:BABAAAAA7;7:=>?1838AAAA@BBBBAAB>A><??:>CC=AABBBBBBBCBBBBEEBBBBCBBCC??<????BBC@AA=BD9999;
@ATNG8:00677:04519
GATGGTAGTGCGTGAGAGAGAGACCCAGAAGATCAGGAACTCTAGAAGAATTCAGATTTTTAACACGAGAGTAAACGTAAAAAGAAGGTTTTACAAGACTCACGTTAACAATATTGCAGCAGTACGCACACAATCGAAGCGCAGTAAGGATGGCTAGTAGTAACTAGCAAGAATACCACGAAAGCAAGAAAAAGAAGTAACGCTATTAAACTATTAACGTACCTGTCTCTTCCGAAACGAATGAGTACTACTCTCAGACGACACACTAATCGACACTCCAAAGTCAT
+
55=>7;;=<<<<<<<=BBCCBBAA=05954977/0/6:7:<:555:79;8;57:333333$34;9:???B9:99.7799999'44.4.555&5995:<<655;59.929@=??;?BB;95@99::9B@@@D@9==00*/8888;999?8AA?8>==<000??;=@A?>>5//)/6639:<==3;;;,33333$371733,3?92..(..'..33(.(.2444388:;:;:7:7444/4::7;=::888333788////////6668890557444--,(,2,,,,,-
@ATNG8:00677:04521
GATGGTAGATATATGCACGCTCTACCAGAAGATCAGGAACTCTAGAAGAATTCAGATTTTTAACACGAGAGTAAACGTAAAAAGAAGGTTTTACAAGACTCACGTTAACAATATTGCAGCAGTACGCACACAATCGAAGCGCAGTAAGGATGGCTAGTGTAACTAGCAAGAATACCACGAAAGCAAGAAAAAGAAGTACGCTATTAACTATTAACGTACCTGTCTCTTCCGAAACGAATGAGTACGAGAGAGCACACGTGTCTACCATCGACACTCCAAAGTCT
+
EDDC@CCBBBBBBCCCBBAC;;5558:;;7:77///6:7988////)/969488333333$34;;;88333378+3344444$44.4.555&5;<9=<<A;<<?@?@@DD?BCCACBBBBBBBBDFHCDCCD?CC;:9;BCBCBBA>B?CBB@BCGCDCCC?BBBBCB???<9:36<;9:9288849;;@A3AC????BBB@@@7;7;???;?<@>BBC?A@@@?AA?B@CCC>CAA>ACBDBC@??BBCCBAACBBBBBBB;?;<@>>>>>>AAA<@@:@;;;
@ATNG8:00678:04485
GATGGTAGGCGACGATACATACGCGCCAGAAGATCAGGAACTCTAGAAGAATTCAGATTTTTAACACGAGAGTAAACGTAAAAAGAAGGTTTTACAAGACTCACGTTAACAATATTGCAGCAGTACGCACACAATCGAAGCGCAGTAAGGATGGCTAGTGTAACTAGCAAGAATACCACGAAAGCAAGAAAAAGAAGTACGCTATTAACTATTAACGTACCTGTCTCTTCCGAAACGAATGAGTACTATGTAGAGCTCTATACTACCATCGACACTCCAAAAGTCT
+
488:7<=?;@><0/////<;;655;;59<<9555:55.5.5:99988387161//-65999$/)/77//5<955505<=B@@@+BA=@5;;;-;@@=ABBBAA@;;7<=@C@CCB@BB@@ABBCBBBCCCCCC@CCCC@BBBBBBBC?C@BBB@BBBCBBBB@BAAB:91::5:@A?@?>>?8;<>989999(8@<AAABBBBA@9>:>9::*/*/9@<>;@CB@A@C@C@AAA<A??<?AAAAAB???BBBBBBBAAAB@>;;8818;A>===;::0888)9999
@ATNG8:00678:04499
GATGGTAGCGCACACATAGATACAGTACTCATTCGTTTCGGAAGAGACAGGTACGTTTAATAGTTAATAGACGTAACTTCTTTTTGCTTTGCTTTCGTGGTATTCTTGCTAGTTACACTAGCCATCCTTACTGCGCTTCGATTGTGTGCGTACTGCTGCAATATTGTTAACGTGAGTCTTGTAAAAACCTTCTTTTACGTTTACTCTCGTGTTAAAAATCTGAATTCTTCTAGAGTTCCTGATCTTCTGGAGATACACATGATACTCTACCATCGACACTCCAAAGTCT
+
<>>>@CBBBBB=<<;;;;@::55555559;4405=>=4;;7:45555599.555549)4.4::=.945444:>::3:>)/////$//::///4808::;5;//)/:)//66==9<<<<<<BB?AA@?A=B@ABBB?=299==4===566<:<<<<=<<<B=999<@A:C7??C999=>B<C??D@D+A<?;5555&44;;<2:////////9.5555$555594;8==75/////:)/)/:<<<<:<<?<C<<<CBB=CCC@?CCAAABB@CBBBFC???A=A@;BC@A
@ATNG8:00690:04525
GATGGTAGTATATCGCGTCGCTATCCAGAAGATCAGGAACTCTAGAAGAATTCAGATTTTTAACACGAGAGTAAACGTAAAAAGAAGGTTTTACAAGACTCACGTTAACAATATTGCAGCAGTACGCACACAATCGAAGCGCAGTAAGGATGGCTAGTGTAACTAGCAAGAATACCACGAAAGCAAGAAAAAAGAAGTACGCTATTAACTATTAACGTACCTGTCTCTTCCGAAACGATGAGTACTGTATCTATGTGTGCGCTACCATCGACACTCCAAAGTCT
+
;;<>;EDDC?CBA@BHHFCCBCBBB?@AB?BCBBBB=A=ABBBBBD@BB@B?AA@;;;;;);===?A@=@?999/:?;;999$5<5:.555&5;;;9<6BBCCCC@C@BB@BBB?BCCCCDCCBBBCBBBBD@EDAA?ABBBCCBB?B?BAA?ACCCBABA@AAABBB?BB?999@BBBCD=B@?<::9999%9@;;>=>AABAB18165<<1;5;CAAC@CBAAAAA=>9:::5:0//::6888:??@@@@B===>BA>;;;7947757<552993;;3<<88
@ATNG8:00693:04499
GATGGTAGCGCATATCAGCGCAGCCCAGAAGATCAGGAACTCTAGAAGAATTCAGATTTTTAGCACGAGAGTAAACATAAAAAGAAGGTTTTACAAGACTCACGTTAACAATATTGCAGCAGTACGCACACAATCGAAGCGCAGTAAGGATGGCTAGTGTAACTAGCAAGAATACCACGAAAGCAAGAAAAAGAAGTACGCTATTAACTATTAACGTACCTGTCTCTTCCGAAACGAATGAGTACCTCTCAGACGCTCGTCCTACCATCGACACTCCAAAGTCT
+
AAAA>A;55<=@@BCDEJDC@A;;;8;CCGDCBC;;8;=@@BBCCC@DC>A=@@A:::::*;BCCCCCGCCCCF>BBBBFDD5FC=@4:::.;AA=AABBCBBBC@C?AB@DBB>BBCEBCBBAAABBABBB?BBBB>AABBBBBB?B?BAA>ACCABBAA>@AAA>>8??;;;;:???>>7===:?@@@@/@A<AAAAAAAAA:;7<@>>;><>ACCC>BB;;;CC@BACCC=CBB@BDCCBBB@BBBBBBBBBBBBBBC?>>@@BBBBAAA@BA=DD;@899
@ATNG8:00695:04483
GATGGTAGCTCGCTGATGATATCTCCAGAAGATCAGGAACTCTAGAAGAATTCAGATTTTTAACACGAGAGTAAACGTAAAAAGAAGGTTTTACAAGACTCACGTTAACAATATTGCAGCAGTACGCACACAATCGAAGCGCAGTAAGGATGGCTAGTGTAACTAGCAAGAATACCACGAAAGCAAGAAAAAGAAGTACGCTATTAACTATTAACGTACCTGTCTCTTCCGAAACGAATGAGTACTGTATCTATGTGTGCGCTACCATCGACACTCCAAAGTCT
+
55<<266C=B<==<<<?C@?@AAAA;>?@69;BA@@=@?BA@@ABC?BC@E@:9:?>===,=<@A@BA@AA99:,:@;;;;;$9@<?9???7?DE?BEBBBFC@A?@ABB@BBB?BCBBBCDDECCCABBCD?BEBB=@@CBBBBB@C@B@@>@BBBAABC?CCBDDC?AA?CDD<??BAA8???:=>???2@C?AAAAABB>>;>:>>AA<@<>>A::5:AAAADC?B?BBD>BBA@DDBBBCCC@@>>>BBBBBCCBBB>>>>:>BD@@=>>>>:??8B?>>
@ATNG8:00697:04484
GATGGTAGCACGAGTCACTCATATCCAGAAGATCAGGAACTCTAGAAGAATTCAGATTTTTAACACGAGAGTAAACGTAAAAAGAAGGTTTTACAAGACTCACGTTAACAATATTGCAGCAGTACGCACACAATCGAAGCGCAGTAAGGATGGCTAGTGTAACTAGCAAGAATACCACGAAAGCAAGAAAAAGAAGTACGCTATTAACTATTAACGTACCTGTCTCTTCCGAAACGAATGAGTACAGAGAGTACGATATGTCTACATCGACACTCCAAAGTCT
+
CCCC?CCCDBBBBBBDBBBCBCCBB@BCC@CCCDBB@B@CCDCBBB@CC?C@B@@99999.8<BBDABBCCA@?8<<9;;;;*;B>B>BBB<CEIACCCBCEDBB@B@BB?BDD?AAAACBBBDCCCCCCCC?CCAA?BCCDCCA@>B?BBB@BCCCCCCC?AAABBB@BB@BBB@BBBDE>BBC?BBBBB1BD@?<<<AABBD586;AAD7:6;A@@A?BCAACBB<?<?AA;BBB>ABBBBBDBBACBBBBBBBBBBBB==>AAAAB>=====:AC=C???
@ATNG8:00698:04486
GATGGTAGAGAGAGCTCTCTCATCGTACTCATTCGTTTCGGAAGAGACAGGTACGTTAATAGTTAATAGCGTACTTCTTTTTCTTGCTTTCGTGGTATTCTTGCTAGTTACACTAGCCATCCTTACTGCGCTTCGATTGTGTGCGTACTGCTGCAATATTGTTAACGTGAGTCTTGTAAAACCTTCTTTTTACGTTTACTCTCGTGTTAAAAATCTGAATTCTTCTAGAGTTCCTGATCTTCTGGATATGAGTGACTCGTGCTACCATCGACACTCCAAAGTCT
+
<@CB@CDBBBBBCCC;::CCCCCCCCEECCBB?ACCD?DC@D@BBBCDCE@CCBBB?B?CBCC?B>BBCCDBABB@A@AAA2@B?CBBB=BBBC?BBB?AA599?BAA?BCCCB@>A=AAA<A;??>?:::B<>>??;>>AA678@@A======E=====AA3858???>>>@A<@>>>>3><@<??DDD/A?@@A7<888;;<<<<4::::):888><A4666;///<::6><@???>>:=;;6;@@A>>>>@@@AA@@??>?A=@=<=@@AA>><9;496//
@ATNG8:00699:04511
GATGGTAGTGTCAGTGCGCGTCGTCCAGAAGATCAGGAACTCTAGAAGAATTCAGATTTTTAACACGAGAGTAAACTTAAAAAGAAGGTTTTACAAGACTCACGTTAACAATATTGCAGCAGTACGCACACAATCGAAGCGCAGTAAGGATGGCTAGTGTAACTAGCAAGAATACCACGAAAGCAAGAAAAAGAAGTACGCTATTAACTATTAACGTACCTGTCTCTTCCGAAACGAATGAGTACACATCGTCGTGTCGTGCTAATCGACACTCCAAAGTCT
+
@BBC@BBB@CCCDCDDCCCBBCBDC?CDG@DBCCBB>A>ACBBBCD?BB?B>??>77777'7=BCCAC??AABC;==18777(7?9>8@@@9@CF@A@AAAABAD<>9>>:==>9>>>>><<<<<<@@@AAA;A:::;AA?>;;;A8;8<;?<;>>=?>?>9>>>@A@:@A;AAA;<<777.99:698888)8:5;CFFAA==>:>:>@@D:?:?D<>><@@>=;<<;A<AAD7>BB?B??A???@@A>>>BBA@AB@=<>@??<?A@??>AAA=CC9A:<<
@ATNG8:00699:04518
GATGGTAGCGCGACGAGCGTAGACCCAGAAGATCAGGAACTCTAGAAGAATTCAGATTTTTAACATCAGAGAGTAAACGTAAAAAAGAAGGTTTTACAGACTCACGTTAACAATATTGCAGCAGTACGCACACAATCGAAGCGCAGTAAGGATGGCTAGTGTAACTAGCAAGAATACCACGAAAGCAAGAAAAAGAAGTACGCTATTAACTATTAACGTACCTGTCTCTTCCGAAACGAATGAGTACGTGTGCTGACGTGTCTCCTACCATCGACACTCCAAAGTCT
+
<<CC8;9;;;:;=>996>>>>@CCC=CBB=;;9???;@:=B=BBBA=>?=?;@ABBBBAA1?:?>;;;?9978;;;(33333333#3;38,333&366/////986638322+225/5779=>>?=<>AA:;7<7:99<5=>?@>8883;6:?;6>>;975596:8=888;=;67::.656<C:?>>:9;;;9*550----4799=270557716166=<<8<555;;:494333(3:917887778;77833337333;;8886588132555558885:</9555
@ATNG8:00700:04512
GATGGTAGCTATACGTATATCTATGTACTCATTCGTTTCGGAAGAGACAGGTACGTTAATAGTTAATAGCGTACTTCTTTTTCTTGCTTTCGTGGTATTCTTGCTAGTTACACTAGCCATCCTTACTGCGCTTCGATTGTGTGCGTACTGCTGCAATATTGTTAACGTGAGTCTTGTAAAACCTTCTTTTTACGTTTACTCTCGTGTTAAAAATCTGAATTCTTCTAGAGTTCCTGATCTTCTGGGTCTCTCTCTCACGCACTACCATCGACACTCCAAAGTCT
+
CCCC@BBCBCDCCCCCCDCCBCCCCCCCCCAA=ABBB>BCAE@BBBBBBC@CCCCC?B?BDBB?B?BBBBBA?AA@BCBBB1BB?BBBB>BBB@?BCC?BB@779DCC?AACCCAAB?B==2828>>@AA?>8<>AA=>>>?>@@?@?A>>>=>>;<<<;@@=A;AA>>=??@@;?=<<<1<:>;?@AAA.AA998066:///=99=<@@@A/A>>>B<@<;:7:==@:;:<A:=<A??A7;;??9A?=?===@>>>C@@@9;;A=??>@@@@?;737;49566
@ATNG8:00706:04515
GATGGTAGCGCACACATAGATACAGTACTCATTCGTTTCGGAAGAGACAGGTACGTTAATAGTTAATAGCGTACTTCTTTTTCTTGCTTTCGTGGTATTCTTGCTAGTTACACTAGCCATCCTTACTGCGCTTCGATTGTGTGCGTACTGCTGCAATATTGTTAACGTGAGTCTTGTAAAACCTTCTTTTTACGTTTACTCTCGTGTTAAAAATCTGAATTCTTCTAGAGTTCCTGATCTTCTGGTATGACTAGTGTACTACTACCATCGACACTCCAAAGTCT
+
CCCC?BBBBCCCCBBCCCCCFCBCAABBB@@@<@AAB<BB?C@;;;A<CC?BBB;;697?AAA>A>BAACB;;0>+00///$//)/777.:<>><>>@@@L?BABBBC@CCCCBBCE@BBB>A?BAA@ACBB>AAAA=BCCBBBBBBBBCBCCEE@@A@@BFAD@BBBBCBDBB=A@@@@7@>B=;<<;;*;BAAA;ABA@AAB@@@29:9:':==AA?B?BL@BCB;;;D@B@BCDCDC?BAC@CCCCCCCCDCCBBBCCCCBC@BCBCCCBAAB?CD>DB@?
@ATNG8:00708:04516
GATGGTAGAGAGACTGTAGCGCACCCAGAAGATCAGGAACTCTAGAAGAATTCAGATTTTTAACACGAGAGTAAACGTAAAAAGAAGGTTTTACAAGACTCACGTTAACAATATTGCAGCAGTACGCACACAATCGAAGCGCAGTAAGGATGGCTAGTGTAAGTAGCAAGAATACCACGAAAGCAAGAAAAAGAAGTACGCTATTAACTATTAACGTACCTGTCTCTTCCGAAACGAATGAGTACGATGAGATCTCGTGTGCTACCATCGACACTCCAAAAGTCT
+
AB@@>@CCCCBBBCCBCCCCCCBBB>BCC@DBBBCB@B?@ACCBBB@BB?B=A?99:::9(:<ACCBBCBBBBA9@@;;;;;*;C=A5;;;-;DD@HCABCDDFC?C@BB@BBD@CCCBCCCCCCCCCCCCC@BBAA>ACCCBB999;@BBB@BCCCCCBC?CCBBBD@BB@C@?:B===>5<<<>BBCCC3BA>ABBBBBBBB999:AAA4:59AAAA@CCBCBBB?A>@CB>CBB?BBBBBBCBBBBCCC???@@@@@AAA@@<@??>>>=;;;/888):>>=
@ATNG8:00708:04527
GATGGTAGTGTGTCTCTGAGAGTAGTACTCATTCGTTTCGGAAGAGACAGGTACGTTAATAGTTAATAGCGTACTTCTTTTTCTTGCTTTCGTGGTATTCTTGCTAGTTACACTAGCCATCCTTACTGCGCTTCGATTGTGTGCGTACTGCTGCAATATTGTTAACGTGAGTCTTGTAAAACCTTCTTTTTACGTTTACTCTCGTGTTAAAAATCTGAATTCTTCTAGAGTTCCTGATCTTCTGGTTTGACTAGTGTACTACTACCATCGACACTCCAAAGTCT
+
CFCD@CEBBBCCDCCEBDCCBBBCBCBAAB@?<?>>>9@A?C@CCCCCCC?CCCDE?E=BBCC?C@CCCCCCCBB=::999*:A>@ABB>BDCC@CEJDGC<A@BDCE@DDCCCCCC?CCC?C@ECBBCCCC@BCCC?CCCCCCBBCAAACBBA@>ABC@CC?C=BBCCCCCBB@CCDDD9C?A;:9999*9BBBB>AACCCCFCBB@BBBB2ABBBGACBCD@BBCBBBB@D@CCCBBB?AAC@CD=CCECCCDDCCBBBABBC@BBBDBBBBBB>BD=B??>
@ATNG8:00708:04529
GATGGTAGTATCTGCACACTCTGTCCAGAAGATCAGGAACTCTAGAAGAATTCAGATTTTTAACACGAGAGTAAACGTAAAAAGAAGGTTTTACAAGACTCACGTTAACAATATTGCAGCAGTACGCACACAATCGAAGCGCAGTAAGGATGGCTAGTGTAACTAGCAAGAATACCACGAAAGCAAGAAAAGAAGTACGCTATTAACTATTAACGTACCTGTCTCTTCCGAAACGAATGAGTACACATCGTCGTGTCGTGCTACCATCGACACTCCAAAGTCT
+
CCCE?CCCCABABBCCCBBCCDDCC?CDD?BBDC??<?=@@ABCAA?AD@B@BB???@@@.@=ABBBCBBBBBB<@@BB@AA09;495>>@7BECIDDBBCDBCB=@=;;5;AB?CCCCCCCCJDCCDDDDD@BBBC@CCBBBCDE?C?C;;9;BBBBBBB@CBBAAA?BB?BBA?B<B=C6>9=/8778*7<88775529582:;=<98499==A;;6;???877682333(37;5;@BBDBBBBD999999@A99:B@@@0000@@@?;;=0/)/7.;000
@ATNG8:00711:04520
GATGGTAGGTGCACATGAGTGTATCCAGAAGTTCAGGAACTCTAGAAGAATTCAGATTTTTAACACGAGAGTAAACGTAAAAAGAAGGTTTTACAAGACTCACGTTAACAATATTGCAGCAGTACGCACACAATCGAAGCGCAGTAAGGATGGCTAGTGTAACTAGCAAGAATACCACGAAAGCAAGAAAAAGAAGTACGCTATTAACTATTAACGTACCTGTCTCTTCCGAAACGAATGAGTACGTGTGCGACGTGTCTCCTACCATCGACACTCCAAAGTCT
+
555;7:<<7555<==><<<>>?@@<099=8=?7:::7<4544339927839333444444$5.555666>><::.7//////$//)/2777.//56555;;:::=8<;??9BBD>??BBCA@@;;;B;;<CI@BDBB>BAAAB@A@>B?B;;89AAAAA@A=@BBA@@:981783279333(3::6;==??+<<6<888==;:;4<777771717;=>:5>@555:;9=9<>>>==A;AACBA@@?>>>A@=?877=><784273696......5727818-..
@ATNG8:00669:04569
GATGGTAGCGCGACGAGCGTAGACCCAGAAGATCTGGAACTCTAAGAAGAATTCAGATTTTTAACATCGAGAGTAAACGATAAAAAGAAGGTTTTACAAGACTCACGTTAACAATATTGCAGCAGTACGCACACAATCGAAGCGCAGTAAGGATGGCTAGTGTAACTAGCAAGAATACCACGAAAGCAAGAAAAAGAAGTACGCTATTAACTATTAAACGTACCTGTCTCTTCCGAAACGAATGAGTACAGAGAGTACGATATGTCTACCATCGACACTCCAAAGTCT
+
:;;<8=566>555;55555555;:;.7//)///44:9=777///)/939:6;688833333$31777833379337)33338===)88,3,377+733,33577888=27222,2=94:;==CAAA9;;BABB;;7;AAA=?@?????A;@<@::29@===;;;7?:998;5;;:999>@@99:,787/7AAAB3>=7;688;7A::4:<:89:088(8<@;;4:==<=??9;79981833-333;:<:=CBBBBB@@@@BB@@>>>;;6;>>=/////.3;;5>?:7
@ATNG8:00672:04569
GATGGTAGTGTCAGTGCGCGTCGTCCAGAAGATCAGGAACTCTAGAAGAATTCAGATTTTTAACACGAGAGTAAACGTAAAAAGAAGGTTTTACAAGACTCACGTTAACAATATTGCAGCAGTACGCACACAATCGAAGCGCAGTAAGGATGGCTAGTGTAACTAGCAAGAATACCACGAAAGCATGAAAAAAGAAGTACGCTATTAACTATTAACGTACCTGTCTCTTCCGAAACGAAATGAGTACGAGAGAGCACACGTGTCTACCATCGACACTCCAAAGTCT
+
@@AB9A>C<55:555>=@CA966<?:=BC@CABCBB?B@BBADCCC?CA?B>@@@==<=<,<;@>=?CCCA?AC<BBBBDED1BA=@2:::*:@@=@BABBA???;@;?@=@@C?BCB899CAABABABBAB?BCCC?BAAAAAAA=A>A@@<@@@A@AAB@BBAAAD?::49?<8==?>A:A@@<989999%896:758;;;A?=C<>8994;4;:555?BBAA?@?3833;;3;733(/66///:9:;>==9888898756622206552222225+22'2222
@ATNG8:00675:04541
GATGGTAGGAGACACGTCGCACACGTACTCATTCGTTTCGGAAGAGACAGGTACGTTAATAGTTAATAGCGTACTTCTTTTTCTTGCTTTCTTGGTATTCTTGCTAGTTACACTAGCCATCCTTACTGCGCTTCGATTGTGTGCGTACTGCTGCAATATTGTTAACGTGAGTCTTGTAAAACCTTCTTTTTACGTTTACTCTCGTGTTAAAAATCTGAATTCTTCTAGAGTTCCTGATCTTCTGGGTCTACGCTCGTCGCGTCCATCGACACTCCAAAGTCT
+
BABA?DCC?@@@CCCCCAAACCDCBBBCDDAA?ACCD>CD@D@@@@CDCC?BCCDD>A?ACCB?B?AABBBBBBB><<<<<1<B@BBAC;CC>B<@@@?BB?@;=;AC<>@@??A?>:?AA;?8<<>=>>8878A??7;;==>;>>@C@@@<=<A;@>>:>>;>:=C@>>>AAB:><<<=2=:=9;<<<;*:=978)8;:8AABABA5799:.:>??B;?;?C<AAAA@@A;A;@@AA>>7;:??8=>>>BAA>====@C@@@<AA>>>A>>>><AA:A@>>
@ATNG8:00676:04535
GATGGTAGATACTCGCTGATACACCCAGAAGATCAGGAACTCTAGAAGAATTCAGATTTTTAACACGAGAGTAAACGTAAAAAGAAGGTTTTACAAGACTCACGTTAACAATATTGCAGCAGTACGCACACAATCGAAGCGCAGTAAGGATGGCTAGTGTAACTAGCAAGAATACCACGAAAGCAAGAAAAAGAAGTACGCTATTAACTATTAACGTACCTGTCTCTTCCGAAACGAATGAGTACATAGATATACGTATAGCTACCATCGACACTCCAAAGTCT
+
CCCC?BBCDCCCDAAABCCCDCBBB=BCC@CDBB;;8:=CBBBBBD?BC=B?A?<99999(:;BABAAACC@A@8>@;;;;;$9;;;2999&5<>9>C?CBBCBD@C@BB?BCC?CBCBCCCCAAACBBBBB?BC@@=AACACA??<@>ABB@CCCECFAA>AAACBB?AA>ABC?BB>>>7<<A@BCDAA/DC@B>>>@?>??3758A?>3938>B@@=@B???@?@CACCC;CBC?ABABBBBBBBBBBB@>??@AA??>@AA<?;;;;;;??@;>>7>888
@ATNG8:00680:04565
GATGGTAGCAGACGTGACAGAGCGCCAGAAGATCAGGAACTCTAGAAGAATTCAGATTTTTAACACGAGAGTAAACGTAAAAAGAAGGTTTTACAAGACTCACGTTAACAATATTGCAGCAGTACGCACACAATCGAAGCGCAGTAAGGATGGCTAGTGTAACTAGCAAGAATACCACGAAAAGCAAGAAAAAAGAAGTACGCTATTAACTATTAACGTACCTGTCTCTTCCGAAACGAATGAGTACTATGTAGAGCTCTATAATCGACACTCCAAAGTCT
+
C@@@?B=BBCCCCDBBBCCCCCBAA@CCD?BBCC998:?B?AABBD>AA>A@BBA?????.?@AAABBACCDDD=:9;EEHH5BB=A5;;;.;CE?C<;;BBA@A=@=AB=;;:?AA;9;DCIDCCCFCBAB@ECAA>AAAABBBB?A@C;::;ECCCBAA?BBEEA@=?=8==;5;;7777*87718=>>>>&9935::=AAAB@171689:)/+/=<<<@CCB???A392899.7<=:@ABCBCCCBCDBAA>????@@??<????;;;>A<CB@BAAA
@ATNG8:00686:04531
GATGGTAGCACGACACGACGATGTGTACTCATTCGTTTCGGAAGAGACAGGTACGTTAATAGTTAACAGCGTACTTCTTTTTCTTGCTTTCGTGGTATTCTTGCTAGTTACACTAGCCATCCTTACTGCGCTTCGATTGTGTGCGTACTGCTGCAATATTGTTAACGTGAGTCTTGTAAAACCTTCTTTTTACGTTTACTCTCGTGTTAAAAATCTGAATTCTTCTAGAGTTCCTGATCTTCTGGAGATACACATGATACTCTACCATCGACACTCCAAAGTCT
+
55<<9>BBBCBC>>;;@@;;;;@@BBCBBBCCACDDD>CC?B?BCBBBBCABBBBC@C@CBBB@C?BBBBBBCAC?BBBBB1A@;>900)000/6>:::<C?ABBABA?BBBBCBCA<>>A;A;<=<@<==>;??>><>>????????@@@>>>@<@A@<AA<A<???AABA??:>AAAA5A<@999999.9>AAC3;=@?>?>>AA:A>CC/D9::A<@<?@<?>>>???<A=AAAAAA7==C;==;;;>=<<AAAA>??@???<=>>AA@@====BA8?>@@
@ATNG8:00687:04563
GATGGTAGAGTACAGTGTAGTAGACCAGAAGATCAGGAACTCTAGAAGAATTCAGATTTTTTAACACGAGAGTAAACGTAAAAAGAAGGTTTTTACAAGACTCACGTTAACAATATTGCAGCAGTACGCACACAATCGAAGCGCAGTAAGGATGGCTAGTGTAACTAGCAAGAATACCACGAAAGCAAGAAAAAAGAAGTACGCTATTAACTATTAACGTACCTGTCTCTTCCGAAACGAATGAGTACACATCGTCGTGTCGTGCTACCCATCGACACTCCAAAAGTCT
+
>>AB?=>CCBBBFCCCDCCCCAAACACCGABABB;;7;?BAAACCC@CC?C?BC@??BBAA'?=998AACCAAA@8?<;9444$5>4949999(9@==@A@BAAB@A?@@CC?BCC?@@BBBDFDCCBBBBBBA?BBCB>@@FFGGAA>B@BDD@CCAAAABB?BBDCBB?BB?999?AA???8==><9999::%9A<@888==CAB7;7;>DH:=:=CBBB@CBBAA??=??BCF>BAB?BBAAACBBBB>>?>AAABCBBBBBBCCC=BBBCCBB@99)///)0000
@ATNG8:00689:04559
GATGGTAGCGAGCGAGTGTGTATACCAGAAGATCAGGAACTCTAGAAGAATTCAGATTTTAACACGAGAGTAAACGTAAAAAGAAGGTTTTACTAGACTCACGTTAACAATATTGCAGCAGTACGCACACAATCGAAGCGCAGTAAGGATGGCTAGTGTAACTAGCTAGAATACCACGAAAGCAAGAAAAAGAAGTACGCTATTAACTATTAACGTACCTGTCTCTTCCGAAACGAATGAGTACGTGTGCGACGTGTCTCCTACATCGACACTCCAAAGTCT
+
CCBB?B@?AD@@@BBBCCBBBBBCC@CCC@BAAC;;8;?AABBBBC?AB@B>???::9:-5<@BA@CBBB@AA8@A;;;;;*;E@C5;;;*;AA@@ACBBAABG@C>A@?BBB?BBBBBBBCCCDCECCCC>BBDE@D@@@CC::8;ACCC@BBBBBCCC?CCCCCBAAA@CBB<<>>@?:@@@;?@@@A3BB@CA@?CDCBB5718==>5;5;AAAA@CCAAABA@DA@@@<@CB?BCBAACBCDCB?>>999@BBAAB?AAAAABCDBBAAA?AC=@999
@ATNG8:00691:04552
GATGGTAGCACGACACGACGATGTGTACTCATTCGTTTCGGAAGAGACAGGTACGTTAATAGTTAATAGCGTACTTCTTTTTCTTGCTTTCGTGGTATTCTTGCTAGTTACACTAGCCATCCTTACTGCGCTTCGATTGTGTGCGTACTGCTGCAATATTGTTAACGTGAGTCTTGTAAAACCTTCTTTTTACGTTTACTCTCGTGTTAAAAATCTTGAATTCTTCTAGAGTTCCTGATCTTCTGGTCTACTACACTGTACTCTACCATCGACACTCCAAAGTCT
+
@@@@:@A>C?@====<>><;<;>BCDCCCCCC?ICGC=;;:;?BABBBBC@CCBBBAC@CBBB?B=@?BBBAAAE?=<=<<+:@;@987(33348<<;>?@<???@AA?BCBBBCBA==>>:>:===;;:;?<AA>>:>CBBA;;;ACB>=>===;;;:<>>;>=>>>???@@@<@@ADD6A;>088:::*::;=A3;;@AAA=>;;86@@@,@////@7<7>>:>?===>B=B=@???@@7;;B<@??@@B??@>>>>>>AB@@@<?:;;@@@??<9@@6@677
@ATNG8:00699:04538
GATAGATACTCGCTGATACACCCAGAAGATCAGGAACTCTAGAAGAATTCAGATTTTTAACACGAGAGTAAACGTAAAAAGAAGGTTTTACAAGACTCACGTTAACAATATTGCAGCAGTACGCACACAATCGAAGCGCAGTAAGGATGGCTAGTGTAACTAGCAAGAATACCACGAAAAGCAAGAAAAAAGAAGTACGCTATTAACTATTAAACGTACCTGTCTCTTCCGAAAACGAATGAGTACGAGAGAGCACACGTGTCTACCATCGACACTCCAAAGTCT
+
CCCCCCCCBBAAACCCGDG@@?:@@@=@CBB@>4:6;ABAC??=AB?B@CCBBBBBB3B?BBCABBBCBBB<BBBBCCC1BB?B?BBB;BCE@BCCBCCCBB@B@BB?BCC?AAA@BCDDCBBCCCC??:?B::5;BB>@@00-0<>>B@BBCCDC;;8:AA>=?9:93997/7<;;;;0777<8999:9%9<9<878>>C@A7<8:>@D188-8>BBB@BDA@@?=30,0000*000*/===@CBBBBBBBADCCAAAC@>>=@@<@@@@===AAA;>>6=;;;
@ATNG8:00709:04575
GATGGTAGCGAGCGAGTGTGTATACCAGAAGATCAGGAACTCTAGAAGAATTCAGATTTTTAACACGAGAGTAAACGTAAAAAGAAGGTTTTACAAGACTCACGTTAACAATATTGCAGCAGTACGCACACAATCGAAGCGCAGTAAGGATGGCTAGTGTAACTAGCAAGAATACCACGAAAGCAAGAAAAAGAAGTACGCTATTAACTATTAACGTACCTGTCTCTTCCGAAACGAATGAGTACGTGTGCGACGTGTCTCCTACCATCGACACTCCAAAGTCT
+
9;;;@AAABBBAABBFCBBBCDCCC@BCCABBBECC>?>@BCCBDC?BB?B@BBC@@@@@1A@BCCCCJDEBBB=BBBCCCC5AA>A5;;;6;CDACEECBBDBC@B@CC@CCC?BBBBBBAABBBCCCCAB>ACAB?BCECDBBA=A>B::8:CBBCBDC@CBBACD?BA>BCC@CC???8?@@=ABBBB3BB@D?>?BBBBB995:B@=1818>B@A=@BABBCCAE?CCD?E;;9:BABBBCBBBBA@@???AACCCC?B>?9>>?:@==??A;A@<A9::
@ATNG8:00710:04565
GATGGTAGGACGAGCGTCTGAGAGGTACTCATTCGTTTCGGAAGAGACAGGTACGTTAATAGTTAATAGCGTACTTCTTTTTCTTGCTTTCGTGGTATTCTTGCTAGTTACACTAGCCATCCTTACTGCGCTTCGATTGTGTGCGTACTGCTGCAATATTGTTAACGTGAGTCTTGTAAAACCTTCTTTTTTACGTTTACTCTCGTGTTAAAAATCTGAATTCTTCTAGAGTTCCTGATCTTCTGGGCAGACTCTCACACGCCTACCATCGACACTCCAAAGTCT
+
55;>;?CC?B@;4555566A@BA@=@B;;;CIACBDE?CC@C@CCCCBBBAEDCCC@B<@ABB@CBHBBCBCCBB?BBCCC5DG?BBCC?BBBB?BCB?BC9;:AA@@=ACCCCCCC?CBC@D@CDCCB@@@?A@@@=ABCCDCBBCCCCCC@@@?A;;5;;5;=BBCCCCFDB>C;;;;.<=A>AAAAAB(ABCDC>CBECC<;;BB?BCCC5CB@@@=A>BB@BBCCDCC?C=@;9;;;5:@AC<CBBA@@@@@AA@AAA8:;D?;::B@<;0008<;3>>::
@ATNG8:00711:04572
GATGGTAGACACGTGTGCTTTCTCGTACTCATTCGTTTCGGAAGAGACAGGTACGTTAATAGTTAATAGCGTACTTCTTTTTCTTAGCTTTTCGTGGTATTCTTGCTAGTTACACTAGCCATCCTTACTCAGCGCTTCGATTGTGTGCGTACTGCTGCAATATTGTTAACGTGAGTCTTGTAAAACCTTCTTTTTACGTTTACTCTCGTGTTAAAAATCTGAATTCTTCTAGAGTTCCTGATCTTCTGGACTACGGCGCACTGGACACTACCATCGACACTCCAAA
+
4444.5<@@@0//99///55)5;;;??666;>8<A@@8==;>>A@AGCBC@BCAAA9;6;B@@=@>@?CBAA?::3/;;=;,=>)//////&/8897<==8::4333:<<:@?997BBB@AB@9=4==----22.2+282.(.5...76;<@>>@AA==:===<@@=@====;888>>:>====/=5;7;DGEH/>>;:;0:::888857539===*77;?><?=@@7=///7730;7///:6:39996;;96//*/226---)-66457833333533333.22,
@ATNG8:00665:04588
GATGGTAGCGCACACATAGATACAGTACTCATTCGTTTCGGAAGAGACAGGTCGTTAATAGTTAATAGCGTACTTCTTTTCTTGCTTTTCTTGGTATTCTTGCTAGTTACACTAGCCATCCTTACTGCGCTTCGATTGTGTGCGTACTGCTGCAATATTGTTAACGTGAGTCTTGTAAAACCTTCTTTTTTACGTTTACTCTCGTGTTAAAAATCTGAATTCTTCTAGAGTTCCTGATCTTCTGGTATGACTAGTGTACTACTTTCCATCGACACTCCAAAGTCT
+
;;>>@CBBCCCBBBBAAADCCBBCCAA@DDAA=@AAB=BB?D?BAABABBACCCC@E@CBA@=@@;;;BBBAAD;:;;:-5:;@;;;;.;C>C@BBBAFI@BBBCCC@CCCCDDAA<?>>3878@AB@AAB?A@AA>BBBBBCCBBBCCDCB?@:>@@;0000<B@CAAABBB@C;;;;6<@C?BBBBBC*BGCDC>CCCCCCCCCC>AAAA2ABBCC@C@BC?CCDCBAA?C?CCCCCC=BBC@CCBBCCCCCCBBCBA?999.:49?BACBC@??488-:::9
@ATNG8:00665:04628
GATGGTAGTGTGTCTCTGAGAGTAGTACTCATTCGTTTTCGGAAGAGACAGGTACGTTTAATAGTTAATAGCGTACTTCTTTTTTCTTGCTTTTCGTGGTATTCTTGCTAGTTACACTAGCCATCCTTACTGCGCTTCGATTGTGTGCGTACTGCTGCAATATTGTTAACGTGAGTCTTGTAAAAACCTTCTTTTTACGTTTACTCTCGTGTTAAAAATCTGAATTCTTCTAGAGTTCCTGATCTCTGGCTCTCGTAGACAGATACTACCATCGACACTCCAAAGTCT
+
55<<?=BBBBDCCBBFCGCCBBBBB;;:>A?@;@9:99&9=<B@BB@@@CC=BBB;;;.;59@@A=A=A?;>A00-83.-----#--(/////&5:994955.5:.59??ACABBBBCCBC@BBB>B@DCCAA@BA=@@BB?CBBAAA@@BAAABBDME@@@@@CC@D?BBCA@ACDE=@;;;;;*;>C=;;;;;*;@AAB;A;;:BBAB@>4:9:9':>>A?;@>BC?BBB;;<C?B@BBB@AA@@EABAABBDBCCCDCBBBCGBBB?@@@ADCC???=@@9@@::
@ATNG8:00667:04595
GATGGTAGCATCATGCATATCTCACCAGAAGATCAGGAACTCTAGAAGAATTCAGATTTTTAACACGAGAGTAAACGTAAAAAGAAGGTTTTACAAGACTCACGTTAACAATATTGCAGCAGTACGCTCACAATCGAAGCGCAGTAAGGATGGCTAGTGTAACTAGCAAGAATACCACGAAAGCAAGAAAAAGAAGTACGCTATTAACTATTAACGTACCTGTCTCTTCCGAAACGAATGAGTACCTCTCAGACGCTCGTCCTACCATCGAACACTCCAAAG
+
///93/////;;>@@A;A965@;;;055<054::44.4054>=;AA>@A<?<?BBDDDCC+@7B=8===>8BBA;B@;;;;;$9=:?4999&9>:=<CCIHEBBB@C=;;7<BB?BBCCCCCCCDC=99@?C:CAAA@BBBCCCAA=A=B;;4;@AAC??@@BBBBBC?CC>???>AAAAA:>7714BCAC17767=BBB756=0605777(/(/8>>>6>999@;?<?1377*388-33;;<==7;;;;333333222251222266...(....6388-5
@ATNG8:00668:04587
GATGGTAGTGTCATATGAGAGTGTGTACTCATTCGTTTCGGAAGAGACAGGTACGTTAATAGTTAATAGCGTACTTCTTTTTCTTGCTTTCGTGGTATTCTTGCTAGTTACACTAGCCATCCTTACCGCGCTTCGATTGTGTGCGTACTGCTGCAATATTGTTAACGTGAGTCTTGTAAAACCTTCTTTTACGTTTACTCTCGTGTTAAAAATCTGAATTCTTCTAGAGTTCCTGATCTTCTGGCTCTCGTAGACAGATACTACCATCGACACTCCAAAGTCT
+
44;=7<@;9:6===>CBB?===>CCC?@?C@@;@@AA;@A<@=@@@A@CC>>==00-/7;;=D@B@BCCBB@@AB?BBDCC3::89@BB9@@@@>BA@=AC=AABBBB@CCFCCCCC?AAC?B?BB?BC::;@BBBC@HBBBCBBCBCDCCCCBB?CCB>@@=@<@B@A@@ABC>@;;;;.;=B>;;;;.:BBCC=C;;;BBBA@A4;;;;*;@A;;7;?BB?BCBCB@@=@>ACBABB8;;C>BBAAAAAACDBGE;;;BBDC@BBBAAC@?==29959AAB
@ATNG8:00672:04595
GATGGTAGGCGGAGAGTGAGACGCAGTACTCATTCGTTTCGGAAGAGACAGGTACGTTAATAGTTAATAGCGTACTTCTTTTTCTTGCTTTCGTGGTATTCTTGCTGTTACACTAGCCATCCTTACTGCGCTCCGATTGTTGTGCGTACTGCTGCAATATTGTTAACGTGAGTCTTGTAAAACCTTTCTTTTTACGTTTTACTCTCGTGTTAAAAATCTGAATTCTTCTAGAGTTCCTGATCTTCTGGTGTCGTCTTATCATGTACTACATCGACGACTCCAAAGTCT
+
;;AB7//@+0/)/;;:==?><///99<<=<<6626@A@<==9B296<B=@C?C??@@<>:>=>?;?8<ACAA844:5:;===+888====6::::8:9>6>?;@AA@@=@>;=??9:49=<:>=BCBB>;;;;5:9<7//,/=66:A::::::=:7152577717258::777::6::;;:+8/77,79:;9.599888+8/..3323..(....$.789959555,226788;6;6:9888=2667/32226---(-338996///5633366...632-29.5,,,
@ATNG8:00676:04629
GATGGTAGTACATGATAGACGACACCAGAAGATCAGAACTCTAGAAGAATTCAGATTTTTTAACACGAGAGTAAACGTAAAAAGAAGGTTTTTACAAGACTCACGTTAACAATATTGCAGCAGTACGCACACAATCGAAGCGCAGTAAGGATGGCTAGTGTAACTAGCAAGAATACCACGAAAGCAAGAAAAAGAAGTACGCTATTAACTATTAACGTACCTGTCTCTTCCGAAACGAATGAGTACGATGAGAGAGCTCTCTCTACCATCGACACTCCAAAGTCT
+
BBBB@BCBBC@CA@ACBBCC?@@CC@CCC@CBB@@@@=@CCBCAD@BB?A?BCCCCCCCD*C@CCCCBCCCDDF>@@:::::*:B>C@CCCC3CDDACBBBBBC99;;@DD@BBB@CCDDDBAABBBDDCCCC@CDBB?BBCCCC??>A?B@?<@CCDCCDD@CCBBBA?>?:?BA;<?988*9<<8?@@@A2AB?F???BCCBB<>>?ABA3718=A;;7;@@A@BDAF@BCD?D;;;:BDBECBAAABBBBBBCCAAABBB=BB>><<<>?>AAA;BB>B<<<
@ATNG8:00677:04615
GATGGTAGTGATACAGATCAGACACCAGTAGATCAGGAACTCTAGAAGAATTCAGATTTTTAACACGAGAGTAAACTTAAAAAGAAGGTTTTACAAGACTCACGTTAACAATATTGCAGCAGTACGCACACAATCGAAGCGCAGTAAGGATGGCTAGTGTAACTAGCAAGAATACCACGAAGCAAGAAAAAGAAGTACGCTATTAACTATTAACGTACCTGTCTCTTCCGAAACGAATGAGTACTATGTAGAGCTCTATACTAATCGACACTCCAAAGTCT
+
;6>>9==>===B@BB;;:6<<<BBB@CC?BBC@@@@;A2;5:>>?A>AA8<8<544====+444=<888:=;;7(33,3333$33,34;;;1889455555558<8;6<<:<==8:;:9;=:99>>>=>>8805<>?:>=:9<77916/6//(/..8:=>?;;::B=>5>>5525,2255/566427877$6:6;;9822255/556557(/(/699=8<?;;;::3:179<389929655757//..9;=;:;::;:@>>>?8;;:==;;8806</9555
@ATNG8:00688:04584
GATGGTAGTGTGTCTCTGAGAGTAGTACTCATTCGTTTCGGAAGAGACAGGTACGTTAATAGTTAATAGCGTACTTCTTTTTCTTGCTTTCGTGGTATTCTTGCTAGTTACACTAGCCATCCTTACTGCGCTTCGATTGTGTGCGTACTGCTGCAATATTGTTAACGTGAGTCTTGTAAAACCTTCTTTTACGTTTACTCTCGTGTTAAAAATCTGAATTCTTCTAGAGTTCCTGATCTTCTGGCTCTCGTAGACAGATACTACCATCGACACTCCAAAGTCT
+
59<@9=CCCCBBCCBBBCCCCCCECCCDDDAA>@BBA=CC@B?BBCDDCC?BBCCC@C@BBCC@D?CCCCCCCCC@BB@@@2AA=ABCB=AB;;:;BD?CB@AAACCGACCCCCCBB@BCC@C@DCCCCBCD?CCCC?BCCCCABBCBCCC@@?B?BAB@BB@C?BACDDCCDC@CBBBB:B>B>;;::-;BAAB>BCCCCCCBBB<@@@@,@BACC?D@BA?BCCCC@A>A@ECCBBD?BABACCCCBBBBCCCCBBCCDDCC?B?@@BBA@AA<>>7>>?>
@ATNG8:00688:04611
GATGGTAGCAGACGTGACAGAGCGCCAGAAGATCAGGAACTCTAGAAGAATTCAGATTTTTAACACGAGAGTAAACGTAAAAAGAAGGTTTTACAAGACTCACGTTAACAATATTGCAGCAGTACGCACACAATCGAAGCGCAGTAAGGATGGCTAGTGTAACTAGCAAGAATACCACGAAAAGCAAGAAAAAAGAAGTACGCTATTAACTATTAACGTACCTGTCTCTTCCGAAACGAATGAGTACGATGAGATCTCGTGTGCTACCATCGACACTCCAAAGTCT
+
55>>9;;?BCCC::6=<ABCHCCEC>;;;?BBCA@A?D?BABAAAC@BB@C?AA???@@@.@;??BBBBBABCE>=796?>>*;;595:::0@@B>AABCBAA@@=@?BC?B;;6:AA@BDCGDBBBBBBCC@D@@@>AABBDAAA?E@CBB?BCCCCCCC?ABBCBA?BB>ABC;??<;;;0<8829@@@@A(@A==;;;@@AAA<@=@@>=1818=@@@?ABB::8?=A<79957@@>ABBBBBBBBCBB::89=>>==>>>=@A9>>A;888=;=8:;1@000
@ATNG8:00691:04586
GATTAGTGTGTCTCTGAGAGTAGTACTCATTCGTTTCGGAAGAGACAGGTACGTTAATAGTTAATAGCGTACTTCTTTTTCTTTGCTTTCGTGGTATTCTTGCTAGTTACACTAGCCATCCTTACTGCGCTTCGATTGTGTGCATACTGCTGCAATATTGTTAACGTGAGTCTTGTAAAACCTTCTTTTTACGTTTACTCTCGTGTTAAAAATCTGAATTCTTCTAGAGTTCCTGATCTTCTGGGATGTGTGCGCAGTGCCTACCATCGACACTCCAAAGTCT
+
@AA@CCBBBABB@BACCCCCDCDB@@@A@@=ACDC?CF@B@@AABBCD@BBB;;9<?CBAB?A@CCIAF00/;577777'///)49990;=@<8=CA8>=,/0::;C?AAECCBBB=@AB<@<ADAAAB@@>@DEE@CCCCCCDCBBBBCBBACABBB?BB@D?@ACAABBCC?BAAAA3@=A?ACJJJ5BBBBB9B;;;;;B>>@:@>@?0@:;:A=@<@A=AAA;;;B7;5;CCABB@AABB;AA@B@A@@BCC@@@C=@@B>ACAB@@@?@A?DD?C<;;
@ATNG8:00692:04584
GATGGTAGTGCGTGAGAGAGAGACCCAGAAGATCAGGAACTCTAGAAGAATTCAGATTTTTAACACGAGAGTAAACGTAAAAAGAAGGTTTTACAAGACTCACGTTAACAATATTGCAGCAGTACGCACACAATCGAAGCGCAGTAAGGATGGCTAGTGTAACTAGCAAGAATACCACGAAAGCAAGAAAAAAGAAGTACGCTATTAACTATTAACGTACCTGTCTCTTCCGAAACGAATGAGTACTACTCTCAGAGACACACTACCATCGACACTCCAAAGTCT
+
55<<59@A;445555==>EFFCCCE?;=9ADCBCA??A@CDCAAAC@BB9B?BBBDDCCD1?<>AC?>@BCAA<977:==>=0@?<@2999&5@A>BDCCDDC;;5;<;;5;<@5:;?>@AACCDECDCCDD@CCBB?BAABAAAA@D@F;;;;BBABCCC?BBBBBBDDD?ABD<?>??<5=993:99999%9>9<>;?BAA==9=9///=6>6;7@00+0<<<@BB?B?ABB<ABB?BBBAAACBBBBAA??999B???@@AAA<A>>>?<;;66/7>7@CEB
@ATNG8:00693:04615
GATGGTAGTGATACAGATCAGACACCAGAAGATCAGGAACTCTAGAAGAATTCAGATTTTTAACACGAGAGTAAACGTAAAAAGAAGGTTTTACAAGACTCACGTTAACAATATTGCAGCAGTACGCACACAATCGAAGCGCAGTAAGGATGGCTAGTGTAACTAGCAAGAATACCACGAAAGCAAGAAAATGAAGTACGCTATTAACTATTAACGTACCTGTCTCTTCCGAAACGAATGAGTACGATGAGAGAGCTCTCTCTACCATCGACTCTCCAAAGTCT
+
CBBB@BBBCCDCCCBBBCCCCCCBBACCC@BBB@@@>B;BCBCCBB<AA@G?CCDBBBBB3B?BBBCBC??><>7=?AABBB5BD@G>BBB:BCCACCCCA=A00+0:<<;@@B?BACCEBCBCCCCCA@@C@DCBC:;:@@@@@??C@CDC@BBBCCCCD@DDDBBA>AA=000=@@ACD>BAA>ABBB:BAA>AAACA?@@B?B@DCBB@C@C@@@F?AACBCBB<?<?AC;BCC>AACCBBBBDBBBB???BAB>>>A?>>>=>>>A=>>@@@<@D:@@@=
@ATNG8:00696:04596
GATGGTAGCGGAGCGAGTGTGTATACCAGAAGATCAGGAACTCTAGAAGAATTCAGATTTTTTAACACGAGAGTAAACGTAAAAAGAAGGTTTTACAAGACTCACGTTAACAATATTGCAGCAGTACGCACACAATCGAAGCGCAGTAAGGATGGCTAGTGTAACTAGCAAGAATTCCACGAAAGCAAGAAAAAAGAAGTACGCTATTAACTATTAACGTACCTGTCTCTTCCGAAACGAATGAGTACTATGTAGAGCTCTATACTACCATCGACACTCCAAAGTCT
+
:;?<7::7//)/77:=>;;;<966>>:;<@===>955=B5>544;33-33-49<?CDCFGEE*B@B<;;BBB;?;=99944444$4@7<065506><9>A996@;??292994;??8>>>:?@@AA9:9@@A?A<ABCC@BA@CBAAC5;5<A@;>BCCBA=B?BBBCCC=@?=A?B?B@>>>700/6//////#/838333;=BCC=A?=8;;27.55<5949AAABBB?C?CDE>B:968==<??????AA???@BABBBCC@<993::=7769998398.;789
@ATNG8:00700:04581
GATGGTAGCATCATGCATATCTCACCAGAAGATCAGGAACTCTAGAAGAATTCAGATTTTTAACACGAGAGTAAACGTAAAAAGAAGGTTTTACAAGACTCACGTTAACAATATTGCAGCAGTACGCACACAATCGAAGCGCAGTAAGGATGGCTAGTGTAACTAGCAAGAATACCACGAAAGCAAGAAAAAAGAAGTACGCTATTAACTATTAACGTACCTGTCTCTTCCGAAACGAATGAGTACGTGTGCGACGTGTCTCCTACCATCGACACTCCAAAGTCT
+
::<<@CABACCBBBBBCBBCDCCCC@BBB>BBBBBB@C@DCCBBBB>BB@B@BBA??>??)=>BBBBBAAAACD>BA????>0=C:?2999.;BC@HBBCHCA@@@B?BGACBB?BBAABEDCCCCCEBBBD?CCBB@BBCAABAA=A>A;;:;CCCBBBC@BBBBBB>AA?999<??@@?8==>;999999%9@;@AAABAABB=C:>?DD;>;>?BBB@CBCCBCC?B>AAC=A??=?AABBBBBBCCAABABC>?F>>>8><<6<=@@???A?@;@D:A;::
@ATNG8:00701:04602
GATGGTAGCTCACGTACGTCACACGTACTCATTCGTTTCGGAAGAGACAGGTACGTTAATAGTTAATAGCGTACTTCTTTTTCTTGCTTTTCGTGGTATTCTTGCTAGTTACACTAGCCATCCTTACTGCGCTTCGACTGTGTGCGTACTGCTGCAATATTGTTAACGTGAGTCTTGTAAAACCTTCTTTTTACGTTTACTCTCGTGTTTAAAAATCTGAATTCTCTAGAGTTCCTTGATCTTCTGGTATGACTAGTGTACTACTACCATCGACACTCCAAAGTCT
+
;;AC:BBBABBA;;6?@AACCCCDCCBDCCBB?BCCC>CC@D@CCCCCBB?CCG??>@@CBCC@C?AABBBDDCC?B@???1>>=@CBCC9AABB?C??<=@=??@BBB@BBBBCACC?AAC9>9@A@>>><A<AAA=<;??>>=;;9AAAA?@@@;;<;<AA<A<A?>?ABB@@<@@@@A5@<?<?@@@@/=><<<5=??:;;BAA>A)7767(8888B=A=;;;ABB===9=-/-/@;:96///9@==@@@@@????AAAAAAAA:?>>>?AA?>>79909998
@ATNG8:00705:04588
GATGGTAGCAGACGTGACAGAGCGCCAGAAGATCAGGAACTCTAGAAGAATTCAGATTTTTAACACGAGAGTAAACGTAAAAAGAAGGTTTTACAAGACTCACGTTTAACAATATTGCAGCAGTACGCACACAATCGAAGCGCAGTAAGGATGGCTAGTGTAACTAGCAAGAATACCACGAAAAGCAAGAAAAAAGAAGTACGCTATTTAACTATTAACGTACCTGTCTCTTCCGAAACGAATGAGTACGTGTGCGACGTGTCTCCTACCATCGACACTCCAAAGTCT
+
55>>;>CCCDBAB@;ABCDICCCCB@BCB@BBBBCC@C@AA@@@BD@BC?B?BB9:8989(99<=8ABA@??@@:@@BBEED5CC?@1:;;-;BC?AAA@BB@9;;,;=@@>A@@;?@B@BCDCCCBBBCBBB?BBBB?AABCCCAA>B?BBB?BBBBBBBB?BBBBBB?BB@?@?<@?9999*9>>9<?=???'<A?;856@@A>?>-8059::3;5;>B;;8;ABAABC?B?BDE>CBB?BBBBBBBBBCCCCBB>888??;:5;8818>==A@>>>@<@@:@:;6
@ATNG8:00705:04626
GATGGTAGTATAGAGCTCTACATAGTACTCATTCGTTTCGGAAGAGACAGGTACGTTAATAGTTAATAGCGTACTTCTTTTTCTTGCTTTTCGTGGTATTCTTGCTAGTTACACTAGCCATCCTTACTGCGCTTCGATTGTGTGCGTACTGCTGCAATATTGTTAACGTGAGTCTTGTAAAACCTTCTTTTTTACGTTTACTCTCGTGTTAAAAAATCTGAATTCTTCTAGAGTTCCTGATCTTCTGGCGCTCTGTCACGTCTGCTCCATCGACACTCCAAAGTCT
+
BBCA?BEDBBBBDCCBBBDCBCCCCCBBBB@@?ACBB>BB@B@BBBBAA@?AACCC=B?BBBB?B@BBAAACBBE?AACDD3AA?AA?DD5@BBB<>?A=??;98:CCD?B??@@>>>087B<@<@A@@@???=AA@?;@AA@><>@A@@@AA6678<::5;@<@=AAAAABBAA;@;;;;/::>:988888%8@///)/66/..7837/56666%6777:5:35515AAB>>><?<??>===8==>;>ABC;;;>>@@A@;:;A;:7:@@@:::A==:=A9@???
@ATNG8:00707:04582
GATGGTAGTGCGTGAGAGAGAGACCCAGAAGTATCAGGAACTCTAGAATGAATTCAGATTTTTAACACGAGAGTAAACGTAAAAAGAAGGTTTTACAAGACTCACGTTTAACAATATTGCAGCAGTACGCACAACAATTCGAAGCGCAGTAAGGAATGGCTAGTGTAACTAGCAAGAATACCACGAAAGCAAGAAAAAAGAAGTACGCTATTAACTATTAACGTACCTGTCTCTTCCGAAACGAATGAGTACACACTCTCATATGACGACTACCATCGACACTCCAAAGTCT
+
8844.4444::///////555:59;)555.5559944.439444438-3396<4::;:9;;;)307883:<:::::1;/0/999'//,/7?@@166>9=;;><@;555)57;;3999399;;<=>A<<>>>0.(.-(-(-9937:::<<<958(-(--(-888:/555988;9:4::6;99283338(3374333333#39433338859;6:68855055:8=;;7?<@@@<?3814;<5;773388<374????774=;:79;?555<<;;8;<<<=<B@@@>AA:BAAA
@ATNG8:00713:04615
GATGGTAGAGTATCATGTGTATCTCCAGAAGATCAGGAACTCTAGAAGAAATTCAGATTTTTAACACGAGAGTAAACGTAAAAAGAAGGTTTTACAAGACTCACGTTAACAATATTGCAGCAGTACGCACACAATCGAAGCGCAGTAAAGGATGGCTAGTGTAACTAGCAAGAATACCACGAAAGCAAGAAAAAAGAAGTACGCTATTAACTATTAACGTACCTGTCTCTTCCGAAACGAATGAGTACTACTCTCAGAGACACACTACCATCGACACTCCAAAGTCT
+
444:5;9;5:;;9/////<<=<<55.4445::4444.4.44449;?::::,9;=9:BB>=>+=256><<<>>>>B7B==?>>>+60007;;;,//:39::9:9:44.4.382888-3488455=;;;>>?>>>5////)////94444(58<;=:====>CCD@BAAA?><=>488>1;<788+3736;>??>>%7303;8>?>>?=,/)////)/)-68..*0==<;<=7;7:>>6<<<9555=??=>@@:99:??@???98889??:@9979;;52259=)6655
@ATNG8:00665:04664
GATGGTAGCTCTGCTCTGACTCTCGTACTCATTCGTTTCGGAAGAGACAGGTACGTTAATAGTTAATAGCGTACTTCTTTTTCTTGCTTTCGTGGTATTCTTGCTAGTTACACTAGCCATCCTTACTGCGCTTCGATTGTGTGCGTACTGCTGCAATATTGTTAACGTGAGTCTTGTAAAACCTTCTTTTTACGTTTACTCTCGTGTTAAAAATCTGAATTCTTCTAGAGTTCCTGATCTTCTGGGTCTACGCTCGTCGCGCTACCATCGACACTCCAAAGTCT
+
@@CE?CBCBCBBBBCCCCCBECCCD@BCCCBA?ACBB>BB?C@DBBBCCC@CBCCC@D?BABC@D@CCBBCDCCC@@@??>0>A=BBCC<BBBB?BDC?BB;;;@CCJ?CCCCCBBB?BCC@C@DCCCCAAA?BCCC?CCCCCBBACCCCCAABA?DCC?CD?A?ABCCCCCCC@CCCCC;C@B=::999(9CCCF?CAAABBCCBA=@@??,@AAAC?C@CC@CCCDABA?B?BCCCCC>@>@@:@BBBCCDBBBA@ABBBBBC?BBBCB@BABB?CC>DBBB
@ATNG8:00666:04658
GATGGTAGATCATGCATATCTCACCAGAAGATCAGGAACTCTAGAAGAATTCAGATTTTTAACACGAGAGTAAACGTAAAAAGAAGGTTTTACAAGACTCACGTTAACAATATTGCAGCAGTACGCACACAATCGAAGCGCAGTAAGGATGGCTAGTGTAACTAGCAAGATTACCACGAAAGCAAGAAAAAGAAGTACGCTATTAACTATTAACGTACCTGTCTCTTCCGAAACGAATGAGTACTATGTAGAGCTCTATACTACCATCGACACTCCAAAGTCT
+
><<>?BBCCBDCCCCCDCCCCCBB@BCH@BBCBBB?B?CBDBBBC>??=?=??989777$34?;=BDDBBB@?8<<;;;<;$;>::4999&5<<7=B<ACCCBB@CABC?ACC@CCCDDCBBBBBCCCCBC@CD??>AABC@AAB>B?BBB@AAACCCCB?BCCBBB@AAA?BB?BBBBF>B??=????>1?A?BBAACBBAB3658===6;6;CB;;8;A@@@AB?C?BCC>BBA>CECCBABAAACBBBB>>@@@@@AA>8818?==>>>===5;;1????
@ATNG8:00673:04638
GATGGTAGCTCTGCTCTGACTCTCGTACTCATTCGTTTCGGAAGAGACAGGTACGTTAATAGTTAATAGCGTACTTCTTTTTCTTGCTTTCGTGGTATTCTTGCTAGTTACACTAGCCATCCTTACTGCGCTTCGATTGTGTGCGTACTGCTGCAATATTGTTAACGTGAGTCTTGTAAAACCTTCTTTTTACGTTTACTCTCGTGTTAAAAATCTGAATTCTTCTAGAGTTCCTGATCTTCTGGTATACACACTCGCTCGCTACCATCGACACTCCAAAGTCT
+
55<<7=@?ACCCCCDCCBCCDCBBBDCBCC@@?@BBE=BC?C?BBBBCDD@BBBCD?D@CCCC?E?CCDC@BBDD?99999';A>BBDC=CCBB?ACD@JD<@@@CCD@CBDCCC@A>@BB?C@CCBABAAD@CBBB?DCCCCBBBBBBBDA@@C?CCC???=?@BBCCCBCCC@CFFDE<H@C?A@@@@1ACDFE<BBCCCCCDCC?CCCC5BABCG@C@CC@BBBCCCC?A?BBBEBB@B?A?@CCCEBBCBBC@@ABBBCCB?AABBBBBB@B=?>8?A88
@ATNG8:00677:04647
GATGGTAGCACGACACGACGATGTGTACTCATTCGTTTCGGAAGAGACAGGTACGTTAATAGTTAATAGCGTACTTCTTTTTCTTGCTTTCGTGGTATTCTTGCTAGTTACACTAGCCATCCTTACTGCGCTTCGATTGTGTGCGTACTGCTGCAATATTGTTAACGTGAGTCTTGTAAAACCTTCTTTTTACGTTTACTCTCGTGTTAAAAATCTGAATTCTTCTAGAGTTCCTGATCTTCTGGGATGTGTGCGCAGTGCCTACCATCGACACTCCAAAGTCT
+
CCBB?CECBBBC@CCCCCCBABDBBBCCDCAA?ADBB<BD8;:;BBBCCB?BBBDD@C?CBBB?C@CBCBBBBCC<@?:::+@>8=898(3??@>BCD?BB>AAABAA>ABCCDCCC?BAA<@<@@@@A@AD=C>?><AAAA>>>>>>AA@@A>>7;;?:>?:=:=B@@@><<<888888)89=8==BBB/>>:@@6<;;///99:@=BCCC/@?>?D>D<=>:>@@A>>><?<?@AAAA:;9=>4=///=;;===>>>>><>>@<====????<<7<<66639
@ATNG8:00681:04660
GATGGTATGTGCACATGAGTGTATCCAGAAGATCAGGAACTCTAGAAGAATTCAGATTTTTAACACGAGAGTAAACGTAAAAAGAAGGTTTTACAAGACTCACGTTAACAATATTGCAGCAGTACGCACACAATCGAAGCGCAGTAAGGATGGCTAGTGTAACTAGCAAGAATACCACGAAAGCAAGAAAAAGAAGTACGCTATTAACTATTAACGTACCTGTCTCTTCCGAAACGAATGAGTACAGTGAGTACGATATGTCTACCATCGACACTCCAAAGTCT
+
CCCC@BDCBBBDCCCBBBBBBCCCC@CCC@CDDCCA>A?BCCAAAC@BB>?>?CBBBCCC5C@CCBBBCCCCCB;BB;;;;;.;D>C4;;;6;CC?CCBBBBB??<?@BB?BBB?CBAACCCCBCCCCCCCC?CCBC?AACAAC@?=@ACDC?CCCBAABB@CBBA@A@CC?AAA?BCBBB=B@?;99999(:@?BBBBCB@@B7:8;?@@8:6:DBBB@CCBBCCB@B@CCC>CBB@BBBBDCBA@ABBBABBCCBBBC@@@@A?@BBB@>>>>A=CC>C999
@ATNG8:00682:04645
GATGGTAGTAGTACACTAGCATACCAGAAGATCAGGAACTCTAGAAGAATTCAGATTTTTAACACGAGAGTAAACGTAAAAAGAAGGTTTTACAAGACTCTCGTTAACAATATTGCAGCAGTACGCACACAATCGAAGCGCAGTAAGGTTGGCTAGTGTAACTAGCAAGAATACCACGAAAGCAAGAAAAAGAAGTACGCTATTAACTATTAACGTACCTGTCTCTTCCGAAACGAATGAGTACTGTATCTATGTGTGCGCTACCATCGACACTCCAAAGTCT
+
BBCC?BBBBCBBBBBCCDGDCCCC?CCC?CBBB@@?A?BACCBDC?CC?C@BA@99999)9=ACBAAABCBBB>BC@@@@@0@>:A@CCC;CBB?BBBBBBCBB@B@BC?BBB?CCAACCCCBBBCCCCCC@CCCC>B@A@????9>:>2949@ABCBBA?CAABCC?CC?A@A?CCBBB9???<?CDDD2@@<ACCCCBBBB?C?BBCC@B>AABBB@CBAAAAA@B@BBB>BBB?BBCCABBBCABABBBBCCCCDBBCDBB?BBCCAAABBB?BB<BABA
@ATNG8:00682:04654
GATGGTAGTGCGTGAGAGAGAGACCCAGAAGATCAGGAACTCTAGAAGAATTCAGATTTTTAACACGAGAGTAAACGTAAAAAGAAGGTTTACAAGACTCACGTTAACAATATTGCAGCAGTACGCACACAATCGAAGCGCAGTAAGGATGGCTAGTGTAACTAGCAAGAATACCACGAAAGCAAGAAAAAAGAAGTACGCTATTAACTATTAACGTACCTGTCTCTTCCGAAACGAATGAGTACACATCGTCGTGTCGTGCTACCATCGACACTCCAAAGTCTA
+
<:?@?A?///<<<<==ACC955555)5;<5<;;9:;.4.44<<;<;8=<4545;;88888)84::<=<<8=8;;13394444$4:.4.55)5555;;;><<=55057>>066=9=<@<=659@B996>==@?BA@@;@>>>?@BA?C@BAA;;;BABA90*////6745809//*/;:881866(//////#/848688:8889050588826078000*00//4;;9<8<;?8===8=<;?;7//////8:;:;:887977733,/88///:9;;588/93///
@ATNG8:00690:04639
GATGGAGACATATCGTACTCTCTGTACTCATTCGTTTGGAAGAGACAGGTACGTTAATAGTTAATAGCGTACTTCTTTTTCTTGCTTCGTGGTATTCTTGCTAGTTACACTAGCCATCCTTACTGCGCTTCGATTGTGTGCGTACTGCTGCAATATTGTTAACGTGAGTCTTGTAAAACCTTCTTTTTACGCTTACTCTCGTGTTAAAAATCTGAATTCTTCTAGAGTTCCTGATCTTCTGGTGTCTGATCTGTATCACTACCATCGACACTCCAAAGTCT
+
CCCC@AB@BBBDCCCDCCCCCCBBCBCCC@@?@BBB=CAD?BAAACBB>BBB@A<A?B>???B@B@@CCCCCC<;;;;;.9>;>//-/@@D@BCD?A>599?A@A=>A>>=A>><>BB7:7;CBA@@>A;AA?>;?>?@=>>???AAAD@@A7;;>=AA<@:====???8817>>?@5@;?9==>>>/>B66699///<<:?>@<@AAA/@@@==6=:>>:?==>?>><>=A??<;;;?@@7;;??:;;==B@A?>>>=>=A:==;;;>;;:9166.///7
@ATNG8:00696:04665
GATGGTAGTATCTGCACACTCTGTCCAGAAGATCAGGAACTCTAGAAGAATTCAGATTTTTAACATCGAGAGTAAACGTAAAAAGAAGGTTTTACAAGACTCACGTTAACAATATTGCAGCAGTACGCACACAATCGAAGCGCAGTAAGGATGGCTAGTGTAACTAGCAAGAATACCACGAAAGCAAGAAAAAGAAGTACGCTATTAACTATTAACGTACCTGTCTCTTCCGAAACGAATGAGTACACACTCTCATATGACACTACCATCGACACTCCAAAGTCT
+
55::7=@;@BBBABBBBBCCCCBDD@ECB@BCBA@@6;59>@995=:==8==/0///;;;+;58///:9333787.7833333$3717,333&33717887799//(.(.5265612225>=>?CCCCCBBBB?CCBA@BBCBBB?>:@?A@A>ACBBBBBCACCCCBB@BB?BAC?BBAAB<@AA=>;;;:+;>;A><<@AAAA8:7;AAA3818?@??>@B:::BAAG@ABB<ABB?BBEDCCBABBBBBB;;;;;CBAABB??<?BAA999@AA<A@;@@:9
@ATNG8:00699:04674
GATGGTAGTAGTACACTAGTCATACCAGAAGATCAGGAACTCTAGAAGAATTCAGATTTTTAACACGAGAGTAAACGTAAAAAGAAGGTTTTACAAGACTCACGTTAACAATATTGCAGCAGTACGCACACAATCGAAGCGCAGTAAGGATGGCTAGTGTAACTAGCAAGAATACCACGAAAGCAAGAAAAAAGAAGTACGCTATTAACTATTAACGTACCTGTCTCTTCCGAAACGAATGAGTACTGTATCTATGTGTTCGCTACCATCGACACTCCAAAGTCT
+
CCAA>BBCABACCC?>CCCCHBB@@=@BC?CCBBBB>B8;;DBBBC?BB?B@BBBBCCFD3C<::CBBBCBCCC>BABBCBB3@@=A<ABB9CIC@IBBBCCDBB>B?CCADBB?BCBBCCCCCCBBBCCCC@DDCC<??BAAABA?B@BBC?BAACAABA?CCCCBB?BB@AAA?BAAAA<??=;988888%8=9>;;;BCBAB3817=>?1838AB@@>AAAAABB>B>ACC=B9999CCCCCA@ACAAABBBB@BC<@@@???=@AA@<;;><=188)8:68
@ATNG8:00706:04666
GATGGTAGGCACTGCGCACACATCCCAGAAGCATCAGGAACTCTAGAAGAATTCAGATTTTTAACACAGAGAGTAAACGATAAAAAGAAGGTTTTACAAGACTCACGTTAACAATATTGCAGCAGTACGCACACAATCGAAGCGCAGTAAGGATGGCTAGTGTAACTAGCAAGAATACCACGAAAGCAAGAAAAAGAAGTACGCTATTAACTATTAACGTACCTGTCTCTTCCGAAAGAATGAGTACTACTCTCAGAGACACACTAACCATCGACACTCCAAAGTCT
+
?@CB?BC>7<<;994999:@@@<AA4;4555559555.5499:;:;=8<<8<8/////:::'5(---////67888/33366666'//(/(///&///(/87758555/5/56/55758889=>>===>=BBCBB?DEAA>A???A@@B=A=A::45@?;?<==9==>CBB>A@?BBC8==::9133328599>.889888<@;88;*/*/8883838<>?>;@??:==C?=9:>>5=?;?@AB>??BAAA9:9@?0/0/.3:9//(/6:::5525266+22'3;;3
@ATNG8:00712:04675
GATGGTAGGCGTGTGAGAGTCTGCCAGAAGATCAGGAACTCTAGAAGAATTCAGATTTTTAACACTGAGAGTAAACGTAAAAAGAAAGGTTTTACAAGACTCACGTTAACAATATTGCAGCAGTACGCACACAATCGAAGCGCAGTAAAGGATGGCTAGTGTAACTAGCAAGAATACCACGAAAGCAAGAAAAAAGAAGTACGACTATTAACTATTAACGTACCTGTCTACTTCCGAAACGATGAGTAACAGAGAGTACGATATGTCTACCATCGACACTCCAAAGTCT
+
<><<?BBB@BCDMFEBBBC;:995.5@<?BCCC@@>@=@@CB@BA<@@<@=@@;;;;;;)0+0;0////66888/44;9:::)///*/6=>?*0/60//3337778565:827./)//5559>>;;;??8:;A688>>+////---//'/(..;5:9:??@@;7===<AA=@A499@<@@=<;38//(......$.847:;;/..777(-*----4;3976676;:;9775:7939:;0977389933.3555;:999999::::9998:7;@AAA>>>==<@@9??;;
@ATNG8:00666:04694
GATGGTAGCGGCATATCAGCGCAGCCCAGAAGATCAGGAACTCTAGAAGAATTCAGATTTTTAACACGAGAGTAAACGTAAAAAGAAGGTTTTACAAGACTCACGTTAACAATATTGCAGCAGTACGCACACAATCGAAGCGCAGTAAGGATGGCTAGTGTAACTAGCAAGAATACCACGAAAGCAAGAAAAAAGAAGTACGCTATTAACTATTAACGTACCTGTCTCTTCCGAAACGAATGAGTACAGAGAGTATGATATGTCTACCATCGACACTCCAAAGTCT
+
9<::15----(-:;<===BB?666<<6<>>9;665<:7<7<==<<<A9=A9A8;;<<<<<;(=9996;?;===CB:@@;;:::':=;?5::9&5@@7<C@AAABBB@C?AA>ADD>@ACBC@@ABBBCBBCCKADCBB=@@BBB;;:?EACBB@@@@ABB@A>@CCCCC@BB@CCC>AABBA9>993::::::%:=87=8@>=CCC>==<>?=.818>BBA=AA;9:@@;<7>>>588=889:==?????@BABBBBCBB??>?A9939>=<A;76670;<7=888
@ATNG8:00666:04698
GATGGTAGCTCTGCTCTGACTCTCGTACTCATTCGTTTCGGAAGAGACAGGTACGTTTAATAGTTAATAGCGTAACTTCTTTTTCTTTGCTTTCGTGGTATTCTTGCTAGTTACACTAGCCATCCTTACTGCGCTTCGATTGTGTGCGTACTGCTGCAATATTGTTAACGTGAGTCTTGTAAAAACCTTCTTTTTACGTTTACTCTCGTGTTAAAAATCTGAATTCTTCTAGAGTTCCTGATCTTCTGGTATACACACTCGCTCGCTACCATCGACACTCCAAAGTTT
+
55<>9;@A@B<<BBBCBDCHC<;;@;?99944.4<<<4=>2945>595==:;99555)52555;.616;;==<<8<<7<<<;;,99:3:;<>4;;9949//)/9)//;;=?;=BACCCCB@CBB>A<A@BA@AA@=A@?@;@@@;;:A@@@B@BBC@A=;;:?BD@D=@@A999=<<6;55555$57=7<<@@@+66>=>09////////=:?>??+::;;;7;:@?:666594:04.5<;559=@@C@CCBBBBCBCBBBCCBBBBBA?ABBCBBCC??9??8?@@;
@ATNG8:00671:04697
GATGGTAGTGCGTGAGAGAGAGACCCAGAAGATCAGGAACTCTAGAAGAATTCAGATTTTTAACACGAGAGTAAACGTAAAAAGAAGGTTTTACAAGACTCACGTTAACAATATTGCAGCAGTACGCACACAATCGAAGCGCAGTAAGGATGGCTAGTGTAACTAGCAAGAATACCACGAAAGCAAGAAAAAGAAGTACGCTATTAACTATTAACGTACCTGTCTCTTCCGAAACGAATGAGTACTGTATCTATGTGTGCGCTACCATCGACACTCCAAAGTCT
+
CCCF?CCBBDDBBBCBBBCCED@A?>AAD@EBBB@@>@?BACBBBC?CC?C@BA?78999'98@ABBCBBC><<7;>>AABB2AC@B5;;;.;CC@CCCCCDEBB>B@BA?ADD?CCBBACDDCEBBBCCCC?CCBB899@?BC??<@@CAC>CCCCBBCD?AAABBB?BB?BBC@CA???8>AA=@AA@@2@A?B>>>CDD>>;><@?AA7;5:>A@@<@AAAABBAC?CCC>BBB?ACCCCACCCBBBC==>BBCBAACBA;;8;>CBCB@???6;:1@:::
@ATNG8:00671:04726
GATGGTAGCTCTGCTCTGACTCTCGTACTCATTCGTTTTCGGAAGAGACAGGTACGTTAATAGTTAATAGCGTACTTCTTTTTCTTGCTTTCGTGGTATTCTTGCTAGTTACACTAGCCATCCTTACTGCGCTTCGATTGTGTGCGTACTGCTGCAATATTGTTAACGTGAGTCTTGTAAAACCTTCTTTTTTTACGTTTACTCTCGTGTTAAAAATCTGAATTCTTCTAGAGTTCCTGATCTTCTGGGTCTACGCTCGTCGCGCTACCATCGACACTCCAAAGTCT
+
55<>;ACCCCCCBBBCCABBCCCCCDCCCB@>9=;;<<&9>5@?BBCCCDEAEECBB?B@CCCC?C@CCBCBCCCC?CCCCC1BB@BBCG>BABC@CCD@CC;;;;DDFACCCCCCCC@BCD@C@DEDC?@?A@CCCC@CBBBCAAABCCDCCBCB>CBA?AC?C<@@CCCCCCC@CCCCC;B>B;;;:::::#:B@AA<ABBACBBBBC@CBBC3BBBBA>A?@@=@BBBC;:::AAABCCC=@?@@;@AABFDDCCCBBBBBBBBC?@@?CCDDBBB>@?:@@::
@ATNG8:00691:04721
GATGGTAGCGCATATCAGCGCAGCCCAGAAGATCAGGAACTCTAGAAGAATTCAGATTTTTAACACGAGAGTAAACGTAAAAAGAAGGTTTTACAAGACTCACGTTAACAATATTGCAGCAGTACGCACACAATCGAAGCGCAGTAAGGATGGCTAGTGTAACTAGCAAGAATCACGAAAGCAAGAAAAAAGAAGTACGCTATTAACTATTAACGTACCTGTCTCTTCCGAAACGAATGAGTACCTCTCAGACGCTCGTCCTACCATCGACACTCCAAAGTCT
+
BCCC;>666@CBBDBCBBAA@;;99)5<<4566=;?498:AAAC:;6:A9?<?BCDDGMG2B:::@ABBCBBBB899?<AAA0?>;@2:::*:@@=@CA@@CA;;7;=AA?@@@?AAA?@CCECCBB;;;CIAECCL@CA@ABBDC=B=B;;59A99;;>B=BBBAAA>AA?B?==9::29>A?BBBBBB)BC@978DCBBAB?A;@@@<8=;?>BAB=@@@@@@B@C@CCD=CCD>AAA????:???????AADBB???=>:918>>>>>??>>=CC>B988
@ATNG8:00695:04705
GATGGTAGTGTCAGTGCGCGTCGTCCAGAAGATCAGGAACTCTAGAAGAGTTCAGATTTTTAACACGAGAGTAAACGTAAAAAGAAAGGTTTTACAAGACTCACGTTAACAATATTGCAGCAGTACGCACACAATCGAAGCGCAGTAAGGATGGCTAGTGTAACTAGCAAGAATACCACGAAAGCAAGAAAAAAGAAGTACGCTATTAACTATTAACGTACCTGTCTCTTCCGAAACGAATGAGTACGTGTGACGTACGTGAGCTACCATCGACACTCCAAAGTCT
+
B=@<?BCBB?>C>;;<@@CDB=666:<==9=AAA;;4;;>?=>>:@7>99::???ACCCC1B9BBB555=====8=@BBFDD,999)56??<6@>B:;;;<<<;45247<<6:><78??>@ABCCCDFCCCBB@BCBG@BBCBBCBB@B@C@@?ACCBCACC@AAABBC@AA>ABA>AAAAA:===;::9999%9@;@AAABCD@?;?<@BDB<A<ABCA@<@A;;:BB?B@BBC=BBB?BBBBBBAAABCDA@?BBBBBBBBBDBB?BBBBBBBCBB@BA9?888
@ATNG8:00696:04718
GATGGTAGTGATACAGATCAGACACCAGAAGATCAGGAACTCTAGAAGAATTCAGATTTTTAACACGAGAGTAAACGTAAAAAGAAGGTTTTACAAGACTCACGTTAACAATATTGCAGCAGTACGCACACAATCGAAGCGCAGTAAGGATGGCTAGTGTAACTAGCAAGAATACCACGAAAGCAAGAAAAAAGAAGTACGCTATTAACTATTAACGTACCTGTCTCTTCCGAAACTAATGAGTACTATGTAGAGCTCTATACTACCATCGACACTCCAAAGTCT
+
5:?>5:>9;5=;;;<=>>???><<@7;;B=BCBBAB>A>@AA=?=949828:494=8===+414?:ABBBBBBB=@?;;;;;*;?<=9>==0@AA?BCBCAD@;;:9@BB@BCC?BBDDECBBBCCCCBBCE@CCBB?BBCCBBA@=@=@:;7;DBBBAAA@CBBBBB?DD?CAB?BCCBB:=;;5889999%9<:794AB:@BC:<:8;>@5@<@@AA@=@@;;:CC@D?BBB>BBB?BBBBBDCBBBAABCBBD===DBA>>;;5;;;;@@@;:9/88)8?>;
@ATNG8:00701:04725
GATGGTAGCGCACACATAGATACAGTACTCATTCGTTTCGGAAGAGACAGGTACGTTAATAGTTAATAGCGTACTTCTTTTTCTTGCTTTCGTTGTATTCTTGCTAGTTACACTAGCCATCCTTACTGCGCTTCGATTGTGTGCGTACTGCTGCAATATTGTTAACGTGAGTCTTGTAAAACCTTCTTTTTACGTTTACTCTCGTGTTAAAAATCTGAATTCTTCTAGAGTTCCTGATCTTCTGGTAGAGCGTGCATATATCTACCATCGACACTCCAAAGTCT
+
//8:390/0;6D?CFBCBCCCCBBBBA@@CAA>@@@B<CE?B@BCCBBBB:;:BBCAE?A>994;29B@BCDCBB;<;;;;)9B9@>@@8:59469BB?CE;;;BCDG@CBHDBBBB=AAB?B@CCCCAA@B=ABAB<BAAABBBBBBBBBCCCB@CBA?BB@B?BBBCBCBBB?B@@@@7@>C<@ABBB,@@;;;/;;@ABCCCBBACCCC5CABBG@B@BC@CGCBBBB=@<@CABAA=A:;8;BBBCBBBCCBBECBAAB@@=@BBB??????9@@:@A@@
@ATNG8:00704:04709
GATGGTAGCAGACGTGACAGAGCGCCAGAAGATCAGGAACTCTAGAAGAATTCAGATTTTTAACACGAGAGTAAACGTAAAAGAAGGTTTACAAGACTCACGTTAACAATATTGCAGCAGTACGCACACAATCGAAGCGCAGTAAGGATGGCTAGTGTAACTAGCAAGAATACCACGAAAGCAAGAAAAAGAAGTACGCTATTAACTATTAACGTACCTGTCTCTTCCGAAACGAATGAGTACTGCGTCTCACTCTCGCCTACCATCGACACTCCAAAGTCT
+
AACD@EB===A<<<=@566;9>=:;89@I@CBBBBC@C?C@A?BBC9??<?68>733333$33<9374:<:===3334555&5;.5.55)555.6666<;;;>:B=@A>AAC?BCBBCCBCCCBBABBBB>AA@@=@BCAAAA@9@<@;;5:@@>CBBB<?>@BBA=AA=99348877813336<====+5828<;=>>99:,/,/;;:5;5/59@B?BB>?;=B>=58<?9;>?<>>;>=7777@>@?CCBB@?@@@;8<5313:::======7==6=;43
@ATNG8:00704:04723
GATGGTAGTATCTGCACACTCTGTCCAGAAGATCAGGAACTCTAGAAGAATTCAGATTTTTAACACGAGAGTAAACGTAAAAAGAAGGTTTTACAAGACTCACGTTAACAATATTGCAGCAGTACGCACACAATCGAAGCGCAGTAAGGATGGCTAGTGTAACTAGCAAGAATACCACGAAAAGCAAGAAAAAGAAGTACGCTATTAACTATTAACGTACCTGTCTCTTCCGAAACGAATGAGTACACACTCTCATATGACACTACCATCTACACTCCAAAGTCT
+
;5CC?CBBD@@ABBBBCCCABC@CD@BCCACCCCCC@C>@@CBCCB@BB?B?BC?99988)9>ABAAABBBBBC=??@AAAA,@A<@5;;;*9@@=CBABCDCAA=@=@B?BCC@DDCABCCCCBBCBBBBA=AB@@>@CBAAAA@=@?BCCABBBCBCBB@DDBDDC???;??;8>97333&737/77899(8A9<;>@>>>>A6:48:<<8=:?>BBB?ABAABBB@E?BBC=BAA>ABCABBD>?>BBB>>>>AACBAAACBA<AAAACBBBBB>@@9BBBB
@ATNG8:00707:04684
GATGGTAGTGTCAGTGCGCGTCGTCCAGAAGATCAGGAACTCTAGAAGAATTCAGATTTTTAACACGAGAGTAAACGATAAAAATGAAAGGTTTTACAAGAACTCACGTTAACATTATTGCAGCAGTACGCACACAATCGAAGCGCAGTAAGGATGGCTAGTGTAACTAGCAAGAATACCACGAAAGCAAGAAAAGAAGTAGCGCTATTAAACTATTAACGTACCTGTCTCTTCCGAAACGAATGAGTACTATAGACTATCTGAGACTACCATCGACACTCCAAAGTCT
+
:444.44;;:4455559;5559955.5<<499555549399::;;;8:938)//686888(6*----5688333(33333777'3555)56;;;0//:)//)/9;;9;;8<8;;;9==9666====;;;@;>;<9925;44.5=:778//)/,//<8=::99844.4888::534-3334;::;=5:::6::::/86069///866..(..'.57926.555548;:45444382333(38849;;;88888333;====;;;==<;<88-3777<;;733.3;6;;8<
@ATNG8:00712:04706
GATGGTAGCTCTGCTCTGACTCTCGTACTCATTCGTTTCGGAAGAGACAGGTACGTTAATAGTTAATAGCGTACTTCTTTTTCTTGCTTTCGTGGTATTCTTGCTAGTTACACTAGCCATCCTTACTGCGTTTCGATTGTGTGCGTACTGCTGCAATATTGTTAACGTGAGTCTTGTAATACCTTCTTTTTACGTTTACTCTCGTGTTAAAAATCTGAATTCTTCTAGAGTTCCTGATCTTCTGGCGCCTGTCACGTCTGCTACCATCGACACTCCAAAGTCT
+
8<8<4449:<<@A;>C=B=BCAA?C@??@A??7?>>>7>D@D?CBBCCCEFFGCAA>A@BCDD?B@BBBCBBBCC@@@AA@0@@@FDGE?B00/,0/<7<<<999BBC@CCCBBB@A>ABB@D@DCCCBBAB=AAAC@BBCCCBAAC???CCBBB@BCB?BC@C@BBCCCDC;;8<BD?BBB>A?AAAAA2ABBCC=BCB;;;;;;?;?@AB0@@A;;:;@DC@BDCBA@@=@?BB@A@C=?@B@A@A000A@BC;;;;<BBBD@BBCCCEECCB@BI>H=;;
@ATNG8:00713:04709
GATGGTAGACATATCGTACTCTCTGTACTCATTCGTTTTCGGAAAGAGACAGGTAACGTTAAATAGTTAAATATGCGTAACTTCTTTTTCTTGCATTTCTGTTGGTATTCTTGCTAGTTACACTAGCCATCCTTACTGCGCTTCGATTGTGTAGCGTACTGCTGCAATAATTGTTAACGTGAGTCTTGATAAAACCTTCTTTTTACGTTTACTCTCGTGATTAAAAATCTGAATTCTTCTAGAGTTCCTGATCTTCTGGTGTCTGATCTGTATCACTACCATCGACACTCCAAAGTCT
+
A@A?5<<5449;95555555555559556>?><<<CCC6@;.99(4://///3//)///)/:288;;,33(38:::;//(/6068999+9@8=2222'222:3?;>>==>><>>>A@@;?::9552878;67;66/...568/55555:97///>=<@@A@@@===7//-/6;=6=6????=<<65-277:::/67<7:7777,--799+--6777-////5;;88)78869372,,(,,,,4462959:7555055;;???>?>????==>AAA???<16///:976:>:==4=886
@ATNG8:00667:04751
GATGGTAGTATAGAGCTCTACATAGTACTCATTCGTTTCGGAAGAGACAGGTACGTTAATAGTTAATAGCGTACTTCTTTTTCTTGCTTTCGTGGTATTCTTGCTAGTTACACTAGCCATCCTTACTGCGCTTCGATTGTGTGCGTACTGCTGCAATATTGTTAACGTGAGTCTTGTAAAACCTTCTTTTTACGTTTACTCTTCGTGTTTAAAAATCTGAATTCTCTAGAGTTCCTTGATCTTTTGGCGCGTATGTATGTCGCCTACCATCGACACTCCAAAGTCT
+
BBBD@CDDDGC@@ABBCCCCCCCCCBCCCCBB>AAAA<AA?AACBBABBB>AAA??<?@DDCC?C>B>=>BBCCC?@@@?@/8939@>?9@CBB>BBB=BB===>BBD@AAAA?>>A;A>>9>:????????=A???8<==<><><DA@@A?@>@9;=;<??<>9@A@@@AA::8;@@EE;C:?;@BBBC/A>677)8:::;5;???DD6====.<???A=D9==AC??:997<,/,/<===>?2>;;;;???A@@???AA??<>>><@AAA@@@???<?A:A@>>
@ATNG8:00671:04746
GATGGTAGCGAGCGAGTGTGTATACCAGAAGATCAGGAACTCTAGAAGAATTCAGATTTTAACACGAGAGTAAACGTAAAAAGAAGGTTTTTACAAGACTCACGTTAACAATATTGCAGCAGTACGCACACAATCGAAGCGCAGTAAGGATGGCTAGTGTAACTAGCAAGAATACCACGAAAGCAAGAAAAAGAAGTACGCTATTAACTATTAACGTACCTGTCTCTTCCGAAACGAATGAGTACCTCTCAGACGCTCGTCCTACCATCGACACTCCAAAGTCTT
+
55<<9=CCBDC@@AA@CCECCCCCC@CDC@CC@@@B=@=@BDCCCA?BB=A>?>C999:.9<ACCCCCCDCCB;@?::9:9*;A>@@BBBB1CCC@BABBCCA@@=@@BB@BCC@EDCCAACCCCCCCCCCC@DEBB>BADC?@?A<B?BCF@CBCCCDCC@BBBBBB@BB?BCG?A@>>>7?@@>@@@@@2@@<@999CCBBB?B@B???6;5;=@@@>AAAAABB@C@CCB>D;:8:AABBDD@@AACCBBABBCDA>=6756/5===>>>?=>8>>5=8//)
@ATNG8:00671:04747
GATGGTAGGTGCACATGAGTGTATCCAGAAGATCAGGAACTCTAGAAGAATTCAGATTTTTTAACACGAGAGTAAACGTAAAAAGAAGGTTTTTTACAAGACTCACGTTTAACAATATTGCAGCAGTACGCACACAATCGAAGCGCAGTAAGGATGGCTAGTGTAACTAGCAAGAATACCACGAAAAGCAAGAAAAAGAAGTACGCTATTTAACTATTAACGTACCTGTCTCTTCCGAAACGAATGAGTACTAGAGTCAGAGCAGAGCTACCATCGACACTCCAAAGTCT
+
999:;=9:7@;?<>===ACABA@A?9?@@=AA@A:;8;?BCCBDCDACCAC@CBBCCCCCC*C@@@ACDCCB:;;7;CCCIED5CC?B@CIEDD*B@@>;DBAA??;:9(3:??=?>>9<<<=BCCCDCCCCABAC@DDCD;;;AABBBC?C@CCC@@@@CBBCA?CCCBBB?9949A@3900000*000+00000(/;58888?;:256(5178:;.5.5?CBB@BCCAAAE@C@AAA9A;;69@AABDAAA:::BBBC???BBBBBBBB@???C;;;>8918<4@;;;
@ATNG8:00674:04761
GATGGTAGTATCTGCACACTCTGTCCAGAAGATCAGGAACTCTAGAAGAATTCAGATTTTTAACACGAGAGTAAACGTAAAAAGAAGGTTTTACAAGACTCACGTTAACAATATTGCAGCAGTACGCACACAATCGAAGCGCAGTAAGGATGGCTAGTGTAACTAGCAAGAACACCACGAAAGCAAGAAAAAGAAGTACGCTATTAACTATTAACGTACCTGTCTCTTCCGAAACGAATGAGTGCTGTATCTATGTGTGCGCTACCATCGACACTCCAAAGTCT
+
55;>:>BBBCCBCCDCBBBFECDCC@CCC@CCB@@@=@=@BCAABB?AA?B>@B@:9999$78???:98A@??A9??@@===*:>:;8@AB8CBB?ACAACCEBB?C?DB@CBC@CCBABDGCCBBBBBDCC@DC;;;;DBBBBBB?B@CBCACCBBBCCC?ABDDCE@::99?86;;333(377433377(3<8?>@AB@??@7;6;<==;>;>@CBB@CCAABCF@C@BBA;@::5:BBBCBBBABCCABABCBBBB@AAA>>:>A=;;;@<<<5:;3?B><
@ATNG8:00675:04740
GATGGTAGTAGTACACTAGTCATACCAGAAGATCAGGAACTCTAGAAGAATTCAGATTTTTAACACGAGAGTAAACGTAAAAAGAAGGTTTTACAAGACTCACGTTAACAATATTGCAGCAGTACGCACACAATCGAAGCGCAGTAAGGATGGCTAGTGTAACTAGCAAGAATACCACGAAAGCAAGAAAAAAGAAGTACGCTATTAACTATTAACGTGCCTGTCTCTTCCGAAACGAATGAGTACGAGAGAGCACACGTGTCTACCATCGACACTCCAAAGTCT
+
AAAA?BCCCBBB=FCBCCICCBBB@>AAB?BBBBAA>B@CBCDCBB?BD@F@BBA?@@@@1@@DBAACCDAAAB<AAABBBC2BA=A=AA@7ACCAICBCBCC:98<ACC@BBC?BBCCECCCCCCCCBBBD@DDBB<AABC@AAB?B@CCC@CCBABCCCAAAACBB>BB=AA@39999927==9988888%9>:>988BCAAA9=:=A??6;7;?ABB?BCBCBBB?C@CCC>BBC@BBBABBBBB@AAAABBB>=<<<=:99<8;99:?@>>=D=FD8=888
@ATNG8:00676:04743
GATGGTAGCATCATGCATATCTCACCAGAAGATCATGAACTCTAGAAGAATTCAGATTTTTTTAACACGAGAGTAAACGTAAAAAGAAGGTTTTTACAAGACTCACGTTAACAATATTGCAGCAGTACGCACACAATCGAAGCGCAGTAAGGATGGCTAGTGTAACTAGCAAGAATACCACGAAAAGCAAGAAAAAAGAAGTACGCTATTAAACTATTTAAACGTACCTGTCTCTTCCGAAACGAATGAGTACTATGTAGAGCTCTATACTACCATCGGACACTCCAAAGTCT
+
5:>:7<=>?=:;;///=<;=CCDA@<@;;5::999555.555;9;;:>C@D@9;49444444"47==;@<>C>ABA:?A49999$495:49999*;<=:=C@BABA;;79<?>7@BA?@?@@;;;@BBBABBBBB?BB;;6:A@@;;00+0:>=BBC::9@@@@@;:9?>>:=?9?A?07778:9+:>==ABFEBC)BB?B877B:?<;077.7>;;;088077<==:666666=:;6998.7//)/688<==BBB===@?AAA>995<?>@?998//(/55355+22'3833
@ATNG8:00677:04739
GATGGTAGCGAGCGAGTGTGTATACCAGAAGATCAGGAACTCTAGAAGAATTCAGATTTTTAACACGAGAGTAAACGTAAAAAGAAGGTTTTACAAGACTCACGTTAACAATATTGCAGCAGTACGCACACAATCGAAGCGCAGTAAGGATGGCTAGTGTAACTAGCAAGAATACCACGAAAGCAAGAAAAAAGAAGTACGCTATTAACTATTAACGTACCTGTCTCTTCCGAAACGAATGAGTACGATGAGAGAGCTCTCTCTACCATCGACACTCCAAAGTCT
+
BBBC?CBBBCDCDBBBCCDFDCA;;8;CC?BCDA@@<@8;:CBBBB?CC>@;?>@;;;;;$:;A@BDEABAA@C9AA;;;;;*;@;><@@@4@BB>BCABBBB;;:<?CIACCC?BCDCA@ABBCCBBBCCCABBBD?CCDDDD@?>A>BCCABBBBDBBB@BECCBB?BB?BBA?AA99929>>;99:9::%:=;=989CCBCC9977>A>6;6;>BBB>AB@@@AB?@?@@=5=00,0=>>ABBBCCBBCCCBCCABAA@@;=?9:888>>>BBD;BB>B??>
@ATNG8:00687:04761
GATGGTAGCATCATGCATATCTCACCAGAAGATCAGGAACTCTAGAAGAATTCAGATTTTTTAACACGAGAGTAAACGTAAAAAGAAGGTTTTACAAGACTCACGTTAACAATATTGCAGCAGTACGCACACAATCGAAGCGCAGTAAGGATGGCTAGTGTAACTAGCAAGAATACCACGAAAGCAAGAAAAAGAAGTACGCTATTAACTATTAACGTACCTGTCTCTTCCGAAACGAATGAGTACTATAGACTATCTGAGACTACCATCGACACTCCAAAGTCT
+
@@?@=@@;?BCBBCBCCCCCBBBCCACBB@BABBBC@C@EDBA>??<??<@?@@@999999#34>;:AABAB>>>8<>9::;;*;A<>4;99&9BD@CBBCCFDBB@B@ED?C@@@CDECCCCCCCCCCBBBB@BBBB=@@A@@@??<@@BDD@ECCCCDBB@AAACBB?BB?AA@;>>9:9,8<=9<<???1=C?CAAAB@@??6;188>>8=8=>B;;6;A@@?AA?A?ABC>BBC@:9:DABABCDBAAAA;;@ACCA???AA=@CBA@AAA>>29:,9==<
@ATNG8:00692:04749
GATGGTAGCACGACACGACGATGTGTACTCATTCGTTTCGGAAGAGACAGTTACGTTAATAGTTAATAGCGTACTTTCTTTTTTCTTGCTTTCGTGGTATTCTTGCTAGTTACACTAGCCATCCTTACTGCGCTTCGATTGTGTGCGTACTGCTGCAATATTGTTAACGTGAGTCTTGTAAAACCTTCTTTTTACGTTTACTCTCGTGTTAAAAATCTGAATTCTTCTAGAGTTTCCTGTATCTTCTGGGTGTATCAGCGAGTATCTACCATCGACACTCCAAAGTCT
+
999;@A??CCCA<<BBBBAB;;AACBBBBCAA>ACBB=AA?AADCBBBGDC?BB@@=@>AACC@C?CCBBBBAA@A8773333#33,3800(/00/6?7::=C?@@BB??<?CBBBBB>:?DD=A;=>>@>>>A=A@@@;??ADAA@=>?AAA>@>A<<<<:::7:=BAA?AAA@A<>?>>>2>:>;>>>>>/=>>>>7>@@::7;=9866==<+<//-926,--)--57555;4;49///99=5>;;>42,,,,,,226623355568*----459???<AD:>??@
@ATNG8:00700:04739
GATGGTAGTGCGTGAGAGAGAGACCCAGAAGATCAGGAACTCTAGAAGAATTCAGATTTTTAACACGAGAGTAAACGTAAAAAGAAGGTTTTACAAGACTCACGTTAACAATATTGCAGCAGTACGCACACAATCGAAGCGCAGTAAGGATGGCTAGTGTAACTAGCAAGAATACCACGAAAGCAAGAAAAAAGAAGTACGCTATTAACTATTAACGTACCTGTCTCTTCCGAAACGAATGAGTACGAGAGAGCACACGTGTCTACCATCGACACTCCAAAGTCT
+
::;;655B;455555<<BAAAC;;;)5@;9>CCCCC@C?CBBDAAA?AA>A=>=<87333$338=?>><@?@A>68899999$4:5:.555&5<<9=A<AAB@9;7;?@@>ACCAKCCCBCCDCCFDCC;;;>BBBB@BBDCCCBB=A>A;;7;B;;;AAC?DA@??A=BA?999>AA@@@9=;<89999:9%:?<?=>>@>>>>;@59:;;;@:>?B@@<@@??@@B>B@BCC:>8827>?<>>BBBBBBCCBBBACFDC;888818===>>>?BB<BB9;;;7
@ATNG8:00704:04730
GATGGTAGACACGTGTGCTCTCTCGTACTCATTCGTTTCGGAAGAGACAGGTACGTTAATAGTTAATAGCGTACTTCTTTTTTCTTGCTTTCGTGGTATTCTTTGCTAGTTACACTAGCCATCCTTACTGCGCTTCGATTGTGTGCGTACTGCTGCAATATTGTTAACGTGAGTCTTGTAAAACCTTCTTTTTACGTTTACTCTCGTGTTTAAAAAATCTTGAATTTCTTCTAGAGTTCCTGATCTTCTGGATAGCGACGCGATATACTACCATCGACACTCCAAAGTCT
+
//786898===695=<<<<<;9;;;666=@<<7?@BA<BC?B?BB9==?@+0/9993949:::7<8;897A?9991333333#3;6;999,3><<9=<<879:*98339<288;8559912224:5:8<<=;<:495566;;7779<<==>>>>>?A8;:;8=>9>:?===A@???<>>>@>/>5;5::???/<;66606///;;9=755(6=;;;&756-/;(//'//(.3885./).0755>>A7899:<;;;>===AA;::::9:<<<8::::<988//)//)/666
@ATNG8:00706:04749
GATGGTAGGCACTGCGCACACATCCCAGAAGCATCAGGAACTCTAGAAGAATTCAGATTTTTAACACGAGAGTAAACGTAAAAAGAAGGTTTTACAAGACTCACGTTTAACAATATTGCAGCAGTACGCACACAATCGAAGCGCAGTAAGGATGGCTAGTGTAACTAGCAAGAATACCACGAAAGCAAGAAAAAAGAAGTACGCTATTAACTATTAACGTACCTGTCTCTTCCGAAACGAATGAGTACACACTCTCATATGACACTACCATCGACACTCCAAAGTCT
+
5;;<9==>8=@955499:9;;;<<<497<80//::9>:@=@@@996>:<<8;799493333$3599::;;<:::=5435<<::*99494=??4BBC@CBBABCC;<;0;=@A>ABB8:;??ABCCEDBBBBBBC@CCCC=??BBDDBB?C@CCC@CCBCBBBB>???AAA@BB?BBB499>><583746AEEED)??<;888D???@=@=???@<@<??B??<?AAAAAB?C?BAC?BFC9::CCBBBDB@>>>@A>>?@BBBAA????BBBBAAB>>><@C;CBAA
@ATNG8:00708:04740
GATGGTAGCTATACGTATATCTATGTACTCATTCGTTTCGGAAGAGACAGGTACGTTAATTAGTTAATAGCGTACTTCTTTTTCTTGCTTTTCTGTGGTATTCTTGCTAGTTTACACTAGCCATCCTTACTGCGCTTCGATTGTGTGCGTACTGCTGCAATATTTGTTAACGTGAGTCTTGTAAAACCTTCTTTTTTACGTTTAACTCTCGTGTTTAAAAATCTGAATTCTTCTATAGTTCCTTTGATCTTTCGGACAGAGTGTGCAGATACTACCATCGACACTCCAAAGTCT
+
CECB?BFCBB=CCEBBBBCCCBBB>?CCBCCB@BBBE>CB@B?>>=>;::8<>@@@?B;@4;9=5=5;:=>?A?;9677788)776;3333+333@B7@<<7@>5778=588'/77//.5737@B=B<:;;;;776699==;;<<<<<==>>>>>>>::4:7:=67717;?>?;;;?>>:>@@BB5B=C:>:;;:;&76333)-)-3---9==AC;>>@>,;///94949929>>>C;:4:199(6::789.777::-----25575556668880222:885./.6=:7=@00
@ATNG8:00710:04757
GATGGTAGTGTCAGTGCGCGTCGTCCAGAAGATCAGGAACTCTAGAAGAATTCAGATTTTTAACACGAGAGTAAACGTAAAAAGAAGGTTTTACAAGACTCACGTTTAACAATATTGCAGCAGTACGCACACAATCGAAGCGCAGTAAGGATGGCTAGTGTAACTAGCAAGAATACCACGAAAGCAAGAAAAAAGAAGTACGCTATTAACTATTAACGTACCTGTCTCTTCCGAAACGAATGAGTACTGTATCTATGTGTGCGCTACCATCGACACTCCAAAGTCT
+
>CCC@BABC@CC@@;@;6:@?>@@>7@AA=ABBBBB>B>BAABBAA?AB?B?@@@BAEEE3C?BAAABBBBBBC>BBBBAAA,;;5;5;;;.;CC?CCCBCA@;;;.;@BB?CBD?CB@?BCFCBBBBCDCCD?CCCC?BBCA????=@?CCD?CCADAAAC?BA@ACD@BB@BBA;?????8>@@<@====='=A<@898BBCCD;>:<;;;5;8=>B::8:BAAABB?B<@?A=AAA>?@@EDCBBBBBBB?:::?999??=97808:==<<>>::29>4?898
@ATNG8:00712:04749
GATGGTAGAGTATCATGTGTATCTCCAGAAGATCAGGAACTCTAGAAGAATTCAGATTTTTAACACGAGAGTAAACGTAAAAAGAAGGTTTTACAAGACTCACGTTAACAATATTGCAGCAGTACGCACACAATCGAAGCGCAGTAAGGATTGCTAGTGTAACTAGCAAGAATACCACGAAAGCAAGAAAAAAGAAGTACGCTATTAACTATTAACGTACCTGTCTCTTCCGAAACGAATGAGTACACACTCTCATATGACACTACCATCGACACTCCAAAGTCT
+
<9957<<CCBBBBBAAAAAABBBCB@A@@?BAABBC@C@CDBBBA@=@B=A=@??99999$:.99ABBCCBBBB=BBCCJJJ5BA=B=ABB3A;;9;CCCCED@@=@@BB?BBB@@@@CCCCBBCCCECCCCAC@@@@CBAACCCB?B@@@7;;BABBCBB@CBBBBB?BB<??B999AAB;9992999999%9>=7:79B@>==161599:5;4:=@;;7;CB;<;B?C>AAC<A;:59@????BBBBBAAABC???BBBAAAAD=@@BBBBBBBB?CF=BACC
@ATNG8:00712:04753
GATGGTAGCAGACGTGACAGAGCGCCAGAAGATCAGGAACTCTAGAAGAATTCAGATTTTTAACACGAGAGTAAACGTAAAAAGAAGGTTTTTACAAGACTCACGTTAACAATATTGCAGCAGTACGCACACAATCGAAGCGCAGTAAGGATGGCTAGTGTAACTAGCAAGAATACCACGAAAGCAAGAAAAAGAAGTACGCTATTAACTATTAACGTACCTGTCTCTTCCGAAACGAATGAGTACGATGAGAGAGCTCTCTCTACCATCGACACTCCAAAAGTCT
+
<>BB=@@BB@@AB@@A=69CGDCBB?@@@@@@@GBB?B>@@ABAAA?BB?B@BCAAAAAA2A;?@CBBBCBCBC<??ACABA09;45.5555$5AA9>666===9;7;=A@?BBC@CCDBDGFCCBBCCCDA@=@AA@?A???A@@@>A?BBB?BCBBBBBB?BBBBBA?BB>@@>2;;;;=7;>?>BCDDC3??<?@>>>?>??7;7;<AA5;6;?AAA?ABAAAAA?A?@@@9?9939AA@@A???:::?;;:55///56999=39222558533(...&./..
@ATNG8:00712:04772
GATGGTAGCACACGAGATCTCATCGTACTCATTCGTTTCGGAAGAGACAGGTACGTTAATAGTTAATAGCGTACTTCTTTTTCTTGCTTTTCGTGGTATTCTTGCTAGTTACACTAGCCATCCTTACTGCGCTTCGATTGTGTGCGTACTGCTGCAATATTGTTAACGTGAGTCTTGTAAAACCTTCTTTTTACGTTTACTCTCGTGTTAAAAATCTGAATTCTTCTAGAGTTCCTGATCTTCTGGTATACACACTCGCTCGCTACATCGACACTCCAAAGTCT
+
A@BD?CDDCCCCBCDBCBDCCICDBBCCCC;;6;BBB<BC@C@CBCCCBB?DCCAA>B@CDDD?C>@ABBCCCCA>ABBBB3AA>ABEED9BACC=ABC>BB<>=?A??<@BBCBDDD?A==<A<AAAA>>>=:=AAA<AA?>>>??@AAAA===@<788=>><><AA@@@@@@>:888;;1;=A=@@@@A/?A:;;1;;;888?=><18888(2775>4949:2:>@A<==<@=AA>>=A7;;A=>>>>>>??>>=A???>>>>?>>>A=@@///9@@6=@@?
@ATNG8:00667:04780
GATGGTAGCACACGAGATCTCATCGTACTCATTCGTTCGGAAGAGACAGGTACGTTAATAGTTAATAGCGTACTTCTTTTTCTTGCTTTTCGTGGTATTCTTGCTAGTTACACTAGCCATCCTTACTGCGCTTCGATTGTGTGCGTACTGCTGCAATATTGTTAACGTGAGTCTTGTAAAACCTTCTTTTTACGTTTACTCTCGTGTTAAAAAATCTGAATTCTTCTAGAGTTCCTGATCTTCTGCGCGTATGTATGTCGCCTACCATCGACACTCCAAAGTCT
+
CBBC?BBBBCBBBBCBBACCCC?=CE>>>>@E?CCIAHDADBDCA@ACC@CCBBB?B@CCCC@B?BBBBBBBAA>AABBB2@?983333&3;8;6=>=6=G799BBBB@AABBDCCA?AAA<@<???>>;;;=AA@@7;;>=>=>=>=B>>888A<>>>:>>=@<@@@A?@;:::<>DDD2A8;877888(6<///)/88///=;8?<@>@>>&98;;>191::1:=;=<>=<@<=><=:;5;??????A>;;<@>>>@AA=??@<@;::?>9::967949---
@ATNG8:00672:04780
GATGGTAGCTCACGTACGTCACACGTACTCATTCGTTTCGGAAGAGACAGGTACGTTAATAGTTAATAGCGTACTTCTTTTTCTTGCTTTCGTGGTATTCTTGCTAGTTACACTAGCCATCCTTACTGCGCTTCGATTGTGTGCGTACTGCTGCAATATTGTTAACGTGAGTCTTTGTAAAACCTCTTTTTACGTTTACTCTCGTGTTAAAAATCTTGAATTCTTCTAGAGTTCCTTGATACTTCTGGTAGAGCGTGCATATATCTACCATCGACACTCCAAAGTCT
+
;;?<@CC666:@5559:9;;<=<<>;;;;@@A=;9:C;;;7;>@B@BCBA8;;@?A=B<@@BC?C@DCCCCCCCC?CCECC2:95:A@>9999:7;<=8BB<=?AEDF?BCBCBBBD@>=>:=:898=<787/296647===>?>?>@@A@=977*---079*/*5==9999222'23577+7(//3333'36323-376...356947788*7//(//37/66.6<:>66616*/*/>333;),,,(,,-577...755566655555777:98>;<<3?=6>:98
@ATNG8:00682:04818
GATGGTAGACATATCGTACTCTCTGTACTCATTCGTTTCGGAAGAGACAGGTACGTTAATAGTTAATAGCGTACTTCTTTTTCTTGCTTTCGTTGGTATTCTTGCTAGTTACACTAGCCATCCTTACTGCGCTTCGATTGTGTGCGTACTGCTGCAATATTGTTAACGTGAGTCTTGTAAAACCTTCTTTTTACGTTTACTCTCGTGTTAAAAATCTGAATTCTTCTAGAGTTCCTGATCTTCTGGTGTCTGATCTGTATCACTACCATCGACACTTCCAAAGTCT
+
8888:@A=ABBBA=>>>CCBBCCDHCBB;99@5=>CB;@@=A?@;;<<<<7::=>?4:8A??A>B=?>B@=?887177777'794=7;7.7;<1<8<7817>8>?A?=@:=99;9;>@<:<<8<;@::9625:6:<9<;@<99::7::::;;:://*/5656:4:377:><<=@@:?@???2?<A:>>AAA.;;@@A9;;;;;;AA886/===,9///;484::7:AA@@@A<A<>>>A;;5;==7=;;;;;==;;;==>>AA8668;;<<666//*/59929A><
@ATNG8:00687:04812
GTTGGTAGTATATCGCGTCGCTATCCAGAAGATCAGGAACTCTAGAAGAATTCAGATTTTTAACACGAGAGTAAACGTAAAAAGAAGGTTTTACAAGACTCACGTTAACAATATTGCAGCAGTACGCACACAATCGAAGCGCAGTAAGGATGGCTAGTGTAACTAGCAAGAATACCACGAAAGCAAGAAAAAAGAAGTACGCTATTAACTATTAACGTACTGTCTCTTCCGAAACGAATGAGTACGTGTGACGTACGTGAGCTACCATCGACACTCCAAAGTCT
+
;;7;:>?DD>99555559555;59955995:;;:?B=B@D;:;BBB=@@@C?BB@999:;'9.44444888333(3344444)4<8>0999*9=?=A<;;CCCCE?B?@@=@@@@CCBABBAAAAACCBAAA@CCBC:;:@?@?<B;@;@9929>>;?;=E>A@B=<=;//)0/:*//;=>6===78;;;==';>;?==:B@>>>=B=;;;A=A=A>BBDD@>?>>A<?<>>?8?@@;@A@@CB998A?>=?@><=<<==?@@??;@A@?BAA888=AA19977
@ATNG8:00692:04818
GATGGTAGTGATACAGATCAGACACCAGAAGATCAGGAACTCTAGAAGAATTCAGATTTTTAACACGAGAGTAAACGTAAAAAGAAGGTTTTACAAGACTCACGTTAACAATATTGCAGCAGTACGCACACAATCGAAGCGCAGTAAGGATGGCTAGTGTAACTAGCAAGAATACCACGAAAGCAAGAAAAAGAAGTACGCTATTAACTATTAACGTACCTGTCTCTTCCGAAACGAATGAGTACAGAGAGTACGATATGTCTACCATCGACACTCCAAAGTCT
+
>CCC@ACCBCBB=CBBAAABBCCAB?@AD?BABB@?7?:AA@CB@@=A@9@>@?997;7;);7BB===>B<?;=3<<@>>?<0>>892:::7:CCADBBDCCCCC@D@CC@CBC@BB@@@CCCCDCCCCBBB?BA@@=@CAAAC@?=@?BBB@BGCBBBCC@AAACCC?992:@@9==::9,8;;8<>>@A2@C?C>??BBEBC:=:==AA1839ACAB@BDBBBCB>A>ACD>DCF=>?BBBBCCCBB>??BBBBBBBBBBAAA<AA??>>>==A:><7>>00
@ATNG8:00693:04783
GATGTAGGAGACTGTAGGCACCAGAAGATCAGGAACTCTAGAAGAATTCAGATTTTTAACACGAGAGTAAACGTAAAAAGAAGGTTTTTACAAGACTCACGTTAACAATATTGCAGCAGTACGCACACAATCGAAGCGCAGTAAGGATGGCTAGTGTAACTAGCAAGAATACCACGAAAAGCAAGAAAAAGAAGTACGCTATTAACTATTAAACGTACCTGTCTCTTCCGAAAACGAAATGAGTACGAGAGTCAGAGCAGAGCTACCATCGACACTCCAAAGTCT
+
CCBBBDF@BB@@@A@CEAECC@DBC@AAACCB?C>;;;BBBB@CC@C@BAA;;;;;)99<??888=AA<?>8=>ADDF3CB=@2999:(73?>=<;A<<<42025993:25.5==??>>?>==?===??;>>@C=@A@@@;;;;?;;<@?CCBBBCBB?@>=>??;?A>ABB=@@9999+:@A?CDDBA2EF@;888?@@AA<=7<;//)/7.7;>>?;=;;;>?=7<78898)8999(7;>?BB?BABC=>=BBBBBA@@@B@@@<??BBBBBB@@<;A7?;;;
@ATNG8:00693:04820
GATGGTAGTACATGATAGACGACACCAGAAGATCAGGAACTCTAGAAGAATTCAGATTTTTAACACGAGAGTAAACGTAAAAAGAAGGTTTTACAAGACTCACGTTAACAATATTGCAGCAGTACGCACACAATCGAAGCGCAGTAAGGATGGCTAGTGTAACTAGCAAGAATACCACGAAAGCAAGAAAAAGAAGTACGCTATTAACTATTAACGTACCTGTCTCTTCCGAAACGAATGAGTACTGCGTCTCACTCTCGCCTACCATCGACACTCCAAAGTCT
+
BC@@>ABAB<<@ABBBAABC?;;;=5;9@2555555.549;<:;;A?@A6907;955555$5.559665>;;@B=BBBDCCC,;:5;4:@@09698;966AB;?@?B=?@@BBC@DBBAACC@@ADBBAABB?CC;;9;BBABA;;6:;B;<6;9ADC@@@8;6:><@243-39:29::8;3;8<4<BBBB1=><>BA@A?=8817177<>:<8:=A@=900///<;7<;===8=>><@@;??>>;?=@@A@@@@@@DDDD?@==8<<:334333:-4425<<<
@ATNG8:00693:04827
GATGGTAGATACTCGCTGATACACCCAGAAGATCAGGAACTCTAGAAGAATTCATATTTTTAACACGAGAGTAAACGTAAAAAGAAGGTTTTACAAGACTCACGTTAACAATATTGCAGCAGTACGCACACAATCGAAGCGCAGTAAGGATGGCTAGTGTAACTAGCAAGAATACCACGAAAGCAAGAAAAAGAAGTACGCTATTAACTATTAACGTACCTGTCTCTTCCGAAACGAATGAGTACGATGAGATCTCGTGTGCTACCATCGTCCGACTAAAAGTCT
+
B=BB@CB<ACDCCBBBBACCCBCDE?CBB@BDBB@A>A?BDLCDDB@BB>B?>=>99999(:8=ACCAABGDEC>BBBBCBB5BD@D@CCC;CBC@CBBCCDC@@>@@CC?BBC>A@BACCGDICABACBCB@BABD@@@@ACCDC?EHD@@?@CCCBBBD@BCBAAB@CD?CCA49::99,773833777'7=8>98997>;;5::<9<=<@<ABCDC?BAAAABB5:5:??9?AC?ABAAAABCBBDBBDCB>?>>>B==>>?<>??>8817;;6666'7;<>
@ATNG8:00698:04795
GATTAGTCTCAGATAGTCTATAGTACTCATTCGTTTCGGAAGAGACAGGTACGTTAATAGTTAATAGCGTAACTTCTTTTTTCTTGCTTTCGTGGTATCCTTGCTAGTTACACTAGCCATCCTTACTGCGCTTCGATTGTGTGCGTACTGCTTGCAATATTGTTAACGTGAGTCTTGTAAAAAACCTTCTTTTTTACGTTTTACTCTCGTGTTAAAAAATCTGAATTCTTCTAGAGTTCCTGATCTCTGGGTCTCTCTCTCACGCACTACCATCGACACTCCAAAAGTCT
+
@:;09AABABCCBBBCBBBCC;;;CBA@@@=A<AA<BD?B?BBCCCAA=A?B<@2:2;9997<9==B=://)/:2//////#/93:444)44568=<<=.5.44;;:=8<<<<7///)//:38199555>;?>?C>B?CAAABBB><00000+00:6;00+9<8;49799555<<5:595955#57<.66@???&;9<<;;&///5555544.44444#4999<8=854.4444444386445;;8845505;;:<<=<:::0/------(/8:7////-50566+55//
@ATNG8:00710:04824
GATGGTAGCTCTGCTCTGACTCTGTCGTACTCATTCGTTTCGGAAGAGACAGGTACGTTAATAGTTAATAGCGTACTTCTTTTTCTTGCTTTCGTGGTATTCTTGCTAGTTACACTAGCCATCCTTACTGCGCTTCGATTGTGTGCGTACTGCTGCAATATTGTTAACGTGAGTCTTGTAAAACCTTCTTTTTACGTTTACTCTCGTGTTAAAAATCTGAATTCTTCTAGAGTTCCTGATCTTCTGGCGCGTATGTATGTCGCCTACCATCGACACTCCAAAGTCT
+
CC@?>;>BCCBCCFDCCBBDCCCCEDDBBBDA;;:;BBC=DC@CACDCCBBB?BBCCC@B?BBBD?C?CCCCDCCBB?BCCCC3CB?BBCE=ABA@>@BC?BD;;;@BBB@BCCCCCCB?AAC?B?CCCCCBBB@CCCD?CCCCBBBCCCCCCBBBB@@AA@CC@C@BBBBBDCCD>A;;;;.;>B>@AAAA0@CBBB>CCCCMGC@@@5;;;;*;>>ACAE@CC?BCDCBBB@B@BBCBBB@CAC@GCCEBCBCCCCCCBBC@CCB?BBBAC@?<<<2;;0;;<;
@ATNG8:00711:04783
GATGGTAGGCACTGCGCACACATCCCAGAAGATCAGGAACTCTAGAAGAATTCAGATTTTTAACACGAGAGTAAACGTAAAAAGAAGGTTTTACAAGACTCACGTTAACAATATTGCAGCAGTACGCACACAATCGAAGCGCAGTAAGGATGGCTAGTGTAACTAGCAAGAATACCACGAAAGCAAGAAAAAAGAAGTACGCTATTAACTATTAACGTACCTGTCTCTTCCGAAACGAATGAGTACGTGTGACGTACGTGAGCTACCATCGACACTCCAAAGTCT
+
:;<@7<:@;:954@AB@@ACCCBBC<A@@?@CDCAA?B?BBB::;F@BB@B@@@@@@@@@0@;@?@?@?@@@AA9=9;5555$55.56<<=2CCDABBBD@<;00-/7??<??B?BCAACCGCCCBCCCCBB=@A::6:A@AAB??=A@CFH@CCBCCABA?BBBBBB=994:A?:??>==77775757788%8=<A;:;BBBA@<@;>>BB7;6:?B??<?CAAAAD@D@???8?:949BBCCCBBBBA>@??BBBCBBBBBB>>;>>>:?B??<><>B9@;;;
@ATNG8:00664:04863
GATGGTAGCTCTGCTCTGACTCTCGTACTCATTCGTTTCGGAAGAGACAGGTACGTTAATAGTTAATAGCGTACTTCTTTTTCTTGCTTTCGTGGTATTCTTGCTAGTTACACTAGCCATCCTTACTGCGCTTCGATTGTGTGCGTACTGCTGCAATATTGTTAACGTGAGTCTTGTAAAACCTTCTTTTTACGTTTACTCTCGTGTTAAAAATCTGAATTCTTCTATAGTTCCTGATCTTCTGGTATACACACTCGCTCGCTACCATCGACACTCCAAAGTCT
+
@@BB?ABBBB@@@CBABBCBBBBBBBBAAA;;6;>>>7==?B?BBAA@CDAACADE@E@D;:;<B>BCBB@=95505<>BB19:75@@@9B=AA:@@A<;?459@A@@?CCCBBBBB?BBB=A>@BCB@A@C=@A@@=BBDDDCCCCCCBBBCBC?@AA@CD>A>@B@AACCDDACA@@@3?9?;:;;;;*;;BCC=CAB=@@99545::::*<<<<=:><A@<=BB@@>A6949=;<<=;>>A<@BB@@@BABBBCCBBCCCAA>ABBCCCDBBB?BC=BDBA
@ATNG8:00668:04868
GATGGTAGCTATACGTATATCTATGTACTCATTCGTTTCGGAAGAGACTGGTACGTTAATAGTTAATAGCGTACTTCTTTTTCTTGCTTTCGTGGTATTCTTGCTAGTTACACTAGCCATCCTTACTGCGCTTCGATTGTGTGCGTACTGCTGCAATATTGTTAACGTGAGTCTTGTAAAACCTTCTTTTTACGTTTACTCTCGTGTTAAAAATCTGAATTCTTCTAGAGTTCCTGATCTTCTGGGATGTGTGCGCAGTGCCTACCATCGGACACTCCAAAGTCT
+
CDCC?A;;<A=C@@?CCBBC969;;>559BAA?ACCD=BB9;9;AAACCB>BDAAB@B?ACCC>@>@CCCCBA<@8=====+:@6@CC=6===B>@AF?CB<???@?@>ABBBDCAA>AAA<A9==>AAA;;7;@AA388;C==::9>A:::::B=B@@<;;7;:>>??>>=;:17688:-:<A7::BAB/B>>>A:@@>>>>>>>>1////(//--9*-*/;6;66:>==:=<AA>>>A5677707///977;:<=///91633-36/-(-63337466.63//
@ATNG8:00675:04840
GATGGTAGTATCTGCACACTCTGTCCAGAAGATCAGGAACTCTAGAAGAATTCAGATTTTTAACACGAGAGTAAACGTAAAAAGAAGGTTTTACAAGACTCACGTTAACAATATTGCAGCAGTACGCACACAATCGAAGCGCAGTAAGGATGGCTAGTGTAACTAGCAAGAATACCACGAAAGCAAGAAAAAAGAAGTACGCTATTAACTATTAACGTACCTGTCTCTTCCGAAACGAATGAGTACTACTCTCAGAGACACACTAATCGACACTCCAAAGTCT
+
CCCC?BBCCCBBBGCBBBCEGCCBB@BGD@CCFC:::;@BBDCBCC@CC?B?A=<77777)9>@BBBBB@B@A@8=?:;;;;*;?<?4::;*9BC@DCCCECGBB@C@CC?BCC;<;CCCCCCCCCDDBBBB?BCBB?BBC@@AAA>A@C@@?ABAAACAA?ABBABB?BB>AAA>BACCD>B@@;:99999%9@<?AABB@?@A7;7;ABB=B<??B@@=@A???BB@C@CCC>BBE=??BDCCBBAAACCDBBBBBBA====<7888;:???B<AA:?89:
@ATNG8:00689:04849
GATGGTAGCACGAGTCACTCATATCCAGAAGATCAGGAACTCTAGAAGAATTCAGATTTTTAACACGAGAGTAAACGTAAAAAGAAGGTTTTACAAGACTCACGTTAACAATATTGCAGCAATACGCACACAATCGAAGCGCAGTAAGGATGGCTAGTGTAACTAGCAAGAATACCACGAAAGCAAGAAAAAGAAGTACGCTATTAACTATTAACGTACCTGTCTCTTCCGAAACGAATGAGTACGTGTGCGACGTGTCTCCTACATCGACACTCCAAAGTCT
+
ACCC?CCCC?@@BBBCBBBCBBBCC?CBB?DCDCBB?C@CCCCCCC?CC?A?ADBBBCCC1C?BBABBBBCBAB<?B?AAAA2AC?C>BBB8BBB?CCCCFCCBB?C@BC@CCC?BBBBCC@CBBBGFDD@@?@CBB?BCCB?@@D>@<@@@<@BBBBBBB?BABBBB>BB>BCC>BC@??<@??>ACBBB3BB?DCBBBBBBB@B?BBBB?B>AACCB?@@AA>>>@C?CCA:ACC@DCBBBBBCCCBBAAA??>CBBBB>BBCBCCBBBBBAB@@A9A:::
@ATNG8:00690:04865
GATGGTAGCTATACGTATATCTATGTACTCATTCGTTTTCGGAAGAGACAGGTACGTTAATAGTTAATAGCGTACTTCTTTTTTCTTGCTTTCGTGGTATTCTTGCTAGTTACACTAGCCATCCTTACTGCGCTTCGATTGTGTGCGTACTGCTGCAATATTGTTAACGTGAGTCTTGTAAAAACCTTCTTTTTTACGTTTTACTCTCGTGTTAAAAAATCTGAAATTCTTCTAGAGTTCCTGATCTTCTGGGTCTCTCTCTCACGCACTACCATCGACACTCCAAAGTCT
+
BBBC?DA?ADBBBDFFCCCCCCCBBBCBB;;<>A;;;;*:=.5.5;;;99425@??>;@<?@@A=@6;:4:;>@@>::99999#3;6999:279=??CGC?AA79:=@9928;?;??AA=@=?8=8=>>>>>>@;A@8859B@?@>>>===??>>>><6765//)/79:=;;:>==:=9>=>>+6)/)/-----%-32222(--3---;=;A;AAAAA(@;;677(567:3:867=?@;?<AA=5//(/566.68<==F???@@B>>>=@AA;>;;;?>>>>>::9066//
@ATNG8:00690:04878
GATGGTAGCGCACACATAGATACAGTACTCATTCGTTTCGGAAGAGACAGGTACGTTAATAGTTAATAGCGTACTTCTTTTTCTTGTCTTTCTGTGGTATTCTTGCTAGTTACACTAGCCATCCTTACTGCGCTTCGATTGTGTGCGTACTGCTGCAATATTGTTAACGTGAGTCTTGTAAAACCTTCTTTTTACGTTTACTCTCGTGTTAAAAATCTGAATTCTTCTAGAGTTCCTGATCTTCTGGAGATATCATCAGCAGCTACCATCGACACTCCAAATTCT
+
55<<9>BBCCCCCDDCCCCCCCCDCCCBBCBB?BBBB<AB<>495:;;;:.5<<@@@C@BCDD>A?@AA@;;:::3////0$00+/--:8////:>6?9A<?D=<==AACAHFFFJFBB>BCC?B@BDCBCDCC?BBCB@CBBBCCCCCCCBBBBBB@CCC=CC@C=BBBCBBACD@DCCCC;A>?;;;:::*:AAAA=BBAABBAAAB5<;<<*;AAAB?C?CCACCCCCCC@B?CBCCCC?BBB@BBCCCDCBBBCCCCCCC@A<AA@@BCCBBB@DD>D?BB
@ATNG8:00691:04871
GATGGTAGACACGTGTGCTCTCTCGTACTCATTCGTTTCGGAAGAGACAGGTACGTTAATAGTTAATAGCGTACTTCTTTTTCTTGCTTTCGTGGTATTCTTGCTAGTTACACTAGCCATCCTTACTGCGCTTCGATTGTGTGCGTACTGCTGCAATATTGTTAACGTGAGTCTTGTAAAACCTTCTTTTTACGTTTACTCTCGTGATTAAAAATCTGAATTCTTCTAGAGTTCTGATCTTCTGGACAGAGTGTGCAGATACTTCCATCGACACTCCAAAGTCT
+
ACCC@BBCBCCCB@BAAA@@CCAABDCBCC996:@@@:AA=A=ABBBCBC@BBBCC@D?AABCACABACAAABBB>AABBB3BA>A977.9AAB>AAD@CC6:9?BBB?BCCDA?=>;=>>9>9>>A;<<::69===1888?>=>>>===A;<;@=BAA;AA<A<A>>>>>>>>9<8888)8:=7:;;;;+;>;::1666//.63-/.05:99)55;77272,,(,,,,44729;:777:488;65559888@@A????AB::6:8==>>===@@;7;@4;///
@ATNG8:00696:04868
GATGGTAGCACACGAGATCTCATCGTACTCATTCGTTTCGGAAGGGACAGGTACGTTAATAGTTAATAGCGTACTTCTTTTTCTTGCTTTCGTGGTATTCTTGCTAGTTACACTAGCCATCCTTACTGCGCTTCGATTGTGTGCGTACTGCTGCAATATTGTTAACGTGAGTCTTGTAAAACCTTCTTTTTACGTTTACTCTCGTGTTAAAAATCTGAATTCTTCTAGAGTTCCTGATCTTCTGGGCAGACTCTCACACGCCTACCATCGACACTCAAGTCT
+
?;<<9@C@@;5599;<BBAC?CEECB@@@@@@?BCCC?CB?B8;;9;AAB@BCE;;6;<?@BB4986<ACCCCCC?A@@@A,A==A;;;)9@@@=BCC@CD:;;?@=@<AABBAACB@BCB>B>ABCCCCB@:@>>>,00;:??ABBBECC999:48=>8==:==>>888>>>>=@@?AA5A<=6<<<<<,<///<077:///;?>><>BBB/C877;;A;==79///66:6>:>::;@@7:;@?6?778:;?;;;??>>?:==>5;769//-33-/*/:9:
@ATNG8:00697:04835
GATGGTAGCTCACGTACGGTCACACGTACTCATTCGTTTCGGAAGAGACTGGTACGTTAATAGTTAATAGCGTACTTCTTTTTCTTGCTTTCGTGGTATTCTTGCTAGTTACACTATCCATCCTCACTGCGCTTCGATTGTGTGCGTACTGCTGCAATATTGTTAACGTGAGTCTTGTAAAACCTTCTTTTTACGTTTACTCTCGTGTTAAAAATCTGAATTCTTCTAGAGTTCCTGATCTTCTGGAGATACACATGATACTCTACCATCGACACTCCAAAGTCT
+
AAAB<@;;;>>B696<<>9=ABCBCBBBBBBAB=ABBB>BDAEACCCCCBB@ADBBB@C?AAAA=A?BAAAB??=>>:9:99)9=8;;>A=BAAA@BBC?BC?FBAB??<?ABBABAB?B?B=?@@@;??>>?:??;;188==@<886D<=<>>??7;;;=>><>=>>>>==@==:>@BCB;B=A:88888(8=>@B:@@C<;;=@?A8====.=;;;>5;5;;9=;;;?=>:=;<</,,7*,,-03336>>A??@DBB?>>>666+//9:9-/////5>45779
@ATNG8:00712:04859
GATGGTAGTACATGATAGACGACACCAGAAGATCAGGAACTCTAGAAGAATTCAGATTTTTAACACGAGAGTAAACGTAAAAAGAAGGTTTTACAAGACTCACGTTAACAATATTGCAGCAGTACGCACACAATCGAAGCGCAGTAAGGATGGCTAGTGTAACTAGCAAGAATACCACGAGAGCAAGAAAAAGAAGTACGCTATTAACTATTAACGTACCTGTCTCTTCCGAAACGAATGAGTACACATCGTCGTGTCGTGCTACCATCGACACTCCAAAGTCT
+
CCCD@CB@@<;;@BBBCDCCA@@DCADCC@CBBBBB>B>ABCBBBC@CC@C@CBB;;;;;*;>BBAACCCDDGC;CA:;;;;$9;7;;===2=C>:=BBA@@B;;5;>AA?BCC>@ABBBBCGBCCBBBBBB?BBBB?A@CCCCBB@C?C;;:;CDDECBC@AAACCC?AA>ABC?CCDC999;;5;;;<<,88/777BCCCCCAF@BA@C@A=@@BBA>BCBCBBE>A>ACD>CCC>??A99:CDCAB???@BBB;;;B?>;AB?BBCBABABAB>BD<A@:;
@ATNG8:00664:04904
GATGGTAGTGATACAGATCAGACACAGAAGATCAGGAACTCTAGAAGAATTCAGATTTTTAACACGAGAGTAAACGTAAAAAGAAGGTTTTACAAGACTCACGTTAACAATATTGCAGCAGTACGCACACAATCGAAGCGCAGTAAGGATGGCTAGTGTAACTAGCAAGAATACCACGAAGCAAGAAAAAAGAAGTTACGCTATTAACTATTAACGTACCTGTCTCTTCCGAAACGAATGAGTACTGCGTCTCACTCTCGCCTACCATCGAATGAGGTTAGTCT
+
<>@@<<AAB==C>@:996559>;;;;<<055;>99.45::8533:486165/////::;+;678887333888/88:<<<:)::5:8<;;055:6;55559<//)/2//)/79289>:;;;;;=696<?;>999:94994::;<<7;7994.4448>;;>:9883342=>9=>>;>=BB@BBA;??AAA@(:;<00*0==977<6<4;<<:495556557<5554//15(--8(---(-7889<:433=;::;;?>>?A>>:?<;7:93//0///76;699<44
@ATNG8:00668:04923
GATGGTAGGCGTGTGAGAGTCTGCCCAGAAGATCAGGAACTCTAGAAGAATTCAGATTTTTAACACGAGAGTAAACGTAAAAGAAGGTTTTACAAGACTCACGTTAACAATATTGCAGCAGTACGCACACAATCGAAGCGCAGTAAGGATGGCTAGTGTAACTAGCAAGAATACCACGAAAGCAAGAAAAAGAAGTACGCTATTAACTATTAACGTACCTGTCTCTTCCGAAACGAATGAGTACGTGTGCGACGTGTCTCCTACCATCGACACTCCAAAGTCT
+
ACBC?CCC@CCA@@A@BAB@@A@>:3;@@7BB;;;B?B=@@BCABC?;;8;=BAA;;;;;);=ABCBBBBBCCD>BB????5<>;>;@@A6A@B@BBBBBBBBB<;58828=>;@>>>>>>>>A???ED=>:====:>>?AAC>>:=<@<?=@>>>ABBB?@???@>>?D?BBA=AABBC=>>>9=<<<<+::5;A???::9=:=9>AAC<A<@@;;;=A>>><==3858AD:ABB?AA@@887@>==><<;///8;<<=;@AB>>????BBBBB;@@:@=>=
@ATNG8:00669:04920
GATGGTAGATATATGCACGCTCTACCAGAAGATCAGGAACTCTAGAAGAATTCAGATTTTTAACACGAGAGTAAACGTAAAAAGAAGGTTTTACAAGACTCACGTTAACAATATTGCAGCAGTACGCACACAATCGAAGCGCAGTAAGGATGGCTAGTGTAACTAGCAAGAATACCACGAAAGCAAGAAAAAGAAGTACGCTATTAACTATTAACGTACCTGTCTCTTCCGAAACGAATGAGTACGAGAGAGCACACGTGTCTACCATCGACACTCCAAAGTCT
+
CCCF?CBBBCC?CCCCCCCBBDCCC?BCB?CCBBBB@C?CCCCBBB?BB?B@D??88777(8?ABCCCBBBA@>6<>99999*;C>C5;;;6;BC?BABBCCCBB>B?BB@BCE@BBBBCCCCDEECCBBBC@CCCC@BBBBCCAA>B@CBB@BCCCCCCC@CAAAAA?CC?@AA<>>BBB;A@@;????@2@D@C>>>ADBBA8><>>?>1637>BCC@CBBAABB?B@BCC>BBB?BBBBBBBBBBBBBBBBB@@ABBBBAB@<@:::???AAA<AD:B:::
@ATNG8:00670:04928
GATGGTAGGTGCACATGAGTGTATCCAGAAGATCAGGAACTCTAGAAGAATTCAGATTTTTAACACGAGAGTAAACGTAAAAGAAGGTTTTACAAGACTCACGTTAACAATATTGCAGCAGTACGCACACAATCGAAGCGCAGTAAGGATGGCTAGTGTAACTAGCAAGAATACCACGAAAGCAAGAAAAAGAAGTACGCTATTAACTATTAACGTACCTGTCTCTTCCGAAACGAATGTGTACTGCGTCTCACTCTCGCCTACCATCGACACTCCAAAGTCT
+
:::@9@BB?BCBCCBBBCCBBBCCB;;;DADCCCBB?C@BBCBBAC@CC9:9:A@ABBBC5B@DCCCCCCCCCB;BB;;::-:C>C4;;;*:?@=CBCCBBB;:9;@BB@CAA>ACCCCDCBBBCBCBCCC@DC9989?@?CD@@=@@C@A?@CCCDCCB?CCDBBB?AA=A@@8>=888*:::3:===?1?C@CB@ABCCCD<A8=>@@<@<@@CCC>BBBBBBB@BADFE>B@@=?A???BAAABBBBCDAAAC@A@E@CBB?BCCCBBCAAA?A@9@@AA
@ATNG8:00675:04905
GATGGTAGGCGACATGACATACGCGCCAGAAGATCAGGAACTCTAGAAGAATTCATGATTTTTAACACGAGAGTAAACGTAAAAAGAAGGTTTTACAAGACTCACGTTAACAATATTGCAGCAGTACGCACACAATCGAAGCGCAGTAAGGATGGCTAGTGTAACTAGCAAGAATACCACGAAAGCAAGAAAAAGAAGTACGCTATTAACTATTAACGTACCTGTCTCTTCCGAAACAATGAGTACCTCTCAGACGCTCGTCCTACCATCGACACTCCAAAGTCAT
+
A@A@7;9?244//7///7777;<<99)///)/::/44.439444433-3;-3-333333333$/497-------6:.6688988'33,3,333&3784;::88899836197177=28777>BBDBCBCCCCCC?BB;;8;BB@=>00-0;@AB?BCBBBBBB@CFCEAA>AB>ABB@BCBCC>C:999BCCD3CC?ABABCCCAA?B@BB@@9<8<?BBB?BB;;;DA?A=?@@8;;59@?@AAA=A>=777338877733,33339222567755/89/8;3/.
@ATNG8:00679:04881
GATGGTAGAGAGACTGTAGCGCACCCAGAAGATCAGGAACTCTATAAGAATTCAGATTTTTAACACGAGAGTAAGCGTAAAAAGAAGGTTTTACAAGACTCACGTTAACAATATTGCAGCAGTACGCACACAATCGAAGCGCAGTAAGGATGGCTAGTGTAACTAGCAAGAATACCACGAAAGCAAGAAAAAAGAAGTACGCTATTAACTATTAACGTACCTGTCTCTTCCGAAACGAATGAGTACTGCGTCTCACTCTCGCCTACCATCGACACTCCAAAGTCT
+
:?@A:CCBCCCEBBBBCBDDCCBBB=BBB?BDCC;;:;=BBBA@??@DD@C?BBC????>1?=ABCCCBBBCD?AA?<====,=@;?3:::+:AA=AA???AA999:?CC?BBB>ACAACDDCCCBBBECBB?BCBC@BBBCCCBB?C@CBBACCCBBBDC@CCCAA@?CD@BBB@BC???8<?@;::9999%9>;<98:CBBBB@B?BB>><A<@BCCC@BBBBBBBAD@BCC>BBD>@@BBBBB??@DCCBBBCCCBBBB@BBC@CCCBABCCCC?CC>CA@@
@ATNG8:00681:04889
GATGGTAGCGGCATATCAGCGCAGCCCAGAAGATCAGGAACTCTAGAAGAATTCAGATTTTTTAACACGAGAGTAAACGTAAAAAGAAGGTTTTACAAGACTCACGTTAACAATATTGCAGCAGTACGCACACAATCGAAGCGCAGTAAGGATGGCTAGTGTAACTAGCAAGAATACCACGAAAGCAAGAAAAAAGAAGTACGCTATTAACTATTAACGTACCTGTCTCTTCCGAAACGAATGAGTACAGAGAGTACGATATGTCTACCATCGACACTCCAAAGTCT
+
//::4:0///27;===>=<<<===>?7===9;;97;;)/)/7:9:<<554.35334455559#5499<>>?C>>CF@F?@@@@@0?C=A4;;;-;AA>B<99@@@9;79?A@<ACB=@ABBBBCCCCBBBCCCC=AB;;6;AA@AC@@>B@CCG@CDCCCCCBAAA@BAB?@?=?BB?AA?>>8;;<9789999%9<9<<<>B@ACC9<;;;;<,8/7ACCD@BB@;;;B?B=@@@8=>@<??ACBCBBB???A@?????B???BBCD?BBBB??;<>>1:9/9>99
@ATNG8:00690:04923
GATGGTAGTACATGATAGACGACACCAGAAGATCAGGAACTCTAGAAGAATTCAGATTTTTAACACGAGAGTAAACGTAAAAAGAGGTTTTACAAGACTCACGTTAACAATATTGCAGCAGTACGCACACAATCGAAGCGCAGTAAGGATGGCTAGTGTAACTAGCAAGAATAACCACGAAAGCAAGAAAAAGAAGTACGCTATTAACTATTAACGTACCTGTCTCTTCCGAAACGAATGAGTACTGCGTCTCACTCTCGCCTACCATCGACACTCCAAAGTCT
+
DCCE@CCBB===BBBBEDA@@B@@@=BAB?BC@5555;7<>@BBEC=AA5:39@=>????+?:BBCCCDAA;00+0@@@@B@,00/)///&/;<7<>>CCBA@@<@<;<4;:;29ABA@@@@CCBBBBBCC?BBBB?BCBBCBA@=B?C<;:;CFCCBCD?@@AAAA=9927717:?=777)333,39;;<+=B>897BBAABB>A>ABBB@D>A;BAB=AA;;<BB@C@CCC>C;;9:AAABCCBBBBC;;;@DCBBDED@;;9:>>@?A?>?;<9BB<C::6
@ATNG8:00695:04886
GATGGTAGTCTCAGATAGTCTATAGTACTCATTCGTTTCGGAAGAGACAGGTACGTTAATAGTTAATAGCGTACTTCTTTTTCTTGCTTTCGTGGTATTCTTGCTAGTTACACTAGCCATCCTTACTGCGCTTCGATTGTGTGCGTACTGCTGCAATATTGTTAACGTGAGTCTTGTAAAACCTTCTTTTTACGTTTACTCTCGTGTTAAAAATCTGAATTCTTCTAGAGTTCCTGATCTTCTGGCTCTCGTAGACAGATACTACCATCGACACTCCAAAGTCT
+
9:>;7=<BADCDBDDCCCCCCCCCCCCCBB@@>AEDD>CC@CADCCCCDCACCCCC@B?BCBB?C@CBCCBBBBB=:;;;:):?;AAA@9@B<;9;CC@DD;;;ACCE?AADCBBBB?BBC@C@DDCCBBBB>ABCC@CCCBBBBBBBBBBBACC@:;;@BB?B?AAABCDIFJ@BBCJH<B>B@;<<<;*<BBAB;BCIABBDCCC>BBBB0A;<;B@B?CE@CCBBBBC@C@BCBCBB@BBCACCAA@CCB@@@CDDCCBBBC@BBBBBBBBBB?BB>B???
@ATNG8:00696:04918
GATGGTAGCTCGCTGATGATATCTCCAGAAGATCAGGAACTCTAGAAGAATTCAGATTTTTAACACGAGAGTAAACGTAAAAAGAAGGTTTTACAAGACTCACGTTAACAATATTGCAGCAGTACGCACACAATCGAAGCGCAGTAAGGATGGCTAGTGTAACTAGCAAGAATACCACGAAAGCAAGAAAAAGAAGTACGCTATTAACTATTAACGTACCAGTCTCTTCCGAAACGAATGAGTACACATCGTCGTGTCGTGCTACCATCGACACTCCAAAGTCT
+
BCBD@CDBBCCGBBCBBABBCCAAA@DCC?CBCBBB@B@DDCCCBB?BB?B?BCBAACCC3C?BBAABCBB>=>7<BABCCC5BB?B7;;;7;CCACCCCFDCBA?B@BF@CDC@CC@ABDDCCCBBBCDCC?CCCC?BBBBAB?A<A=A@@>@CDDDCAA?ABBBBA?BB?>>?999BA?:@??9>@@@@2@B?BAA>AA@?@9=:=?>>:>:=ADCE@C;;;CBC@C?BCC>CCC?BBBBBCCCCDAAA;??AA>>>BAABBB?BCBBBBB?;;5;:/=999
@ATNG8:00699:04914
GATGGTAGTCTCAGATAGTCTATAGTACTCATTCGTTTCGGTAAGAGACAGGTACGTTAATAGTTTAATAGCGTACTTCTTTTCTTGTCTTTCTGTGGTATTCTTGCTAGTTACACTAGCCATCCTTACTGCGCTTCGATTGTGTGCGTACTGCTGCAATATTGTTAACGTGAGTCTTGTAAAACCTTCTTTTTACATTTACTCTCGTGTTAAAAATCTGAATTCTTCTAGAGTTCCTGATCTTCTGGGATGTGTGCGCAGTGCCTACCATCGACACTCCAAAGTCT
+
//791///:994599555656;=<AB@@95446455<1:>.55.555<>>>89:///7:599/49(4./////777:+55<<.::59::9:2444:;4933.3:2333<;>:<@;=@=@@?ACCAC@GECCCDDC:;;BA>BBB@AACCCDCCBBBAA=@BB?BE@D?BBBBDB@B@>A;;;;.;>C=;;;;;*;@@A@;@AACDFCCBA5;;;;*5??@B@B?BC8:;A@?@@5959@@@AC=B000+0000@@@ACBA@@::6:@A?BCBBBA??;92:;0;;;;
@ATNG8:00704:04918
GATGGTAGAGAGAGCTCTCTCATCGTACTCATTCGTTTCGGAAGAGACAGGTACGTTAATAGTTAGTAGCGTACTTCTTTTTCTTGCTTTCGTGGTATTCTTGCTTAGTTTACACTAGCCATCCTTACTGCGCTTCGATTGTGTGCGTACTGCTGCAATATTGTTAACTTGAGTCTTGTAAAACCTTCTTTTTACGTTTACTCTCGTGTTAAAAAATCTGAATTCTTCTAGAGTTCCTGATCTTCTGGGCAGACTCTCACACGCCTACCATCGACACTCCAAAGTCT
+
///7)/45@A>A955;556;;;;<>6666>>A=BBCC?CC@C>A@5459939:<<<7<859955:;;;@;;<;;=48=@=@.9;6:::B7@AA=9=0.)-505--(-///(/898737787:5265>=>==@>D;??>>4:86779>5//799/./50358;=A17.277;<>BBA=9;:@@4@=C=B@@@@1@@CCD?CCCCBB@@;;5;:;::#944985:7<>9::=====8<88=<A9=8<000)////=??=@===555:;;<9666797787;088-8=:6
@ATNG8:00713:04888
GATGGTAGATACTCGCTGATACACCCAGAAGATCAGGAACTCTAGAAGAATTCAGATTTTTAACACGAGAGTAAACGTAAAAAGAAGGTTTTACAAGACTCACGTTAACAATATTGCAGCAGTACGCACACAATCGAAGCGCAGTAAGGATGGCTAGTGTAACTAGCAAGAATACCACGAAAGCAAGAAAAAGAAGTATGCTATTAACTATTAACGTACCTGTCTCTTCCGAAACGAATGAGTACGAGAGAGCACACGTGTCTACCATCGACACTCCAAAGTCT
+
::;;=AAAAC@BBBBBCCFABA@@E>CCC@CDBBBB?A?BBCCBCC@CB?B?BBAABCCC3C?BBBB@@>@999+99;9@@A+@@;>7;;;0;<A>BBBAA@@;;8:=B@<BBB@BABBDBBCCBBBBBCCD@DDDD?BBBBCCCC?D?BBC@BCDCCAAA@BBBBCB?BC??@@@AAABB:>=>;9999:(9@<999?A??AA;@<??;;6;7;ACECACCCBABB@CABBB>BBC9::CCCBAAABBBACCCBBBB??@=<<>899::>?@>>><AD;D:;:
@ATNG8:00713:04911
GATGGTAGTGTCATATGAGAGTGTGTACTCATTCTTTTCGGAAGAGACAGGTACGTTAATAGTTAATAGCGTACTTCTTTTTCTTGCTTTCGTGGTATTCTTGCTAGTTACACTAGCCATCCTTACTGCGCTTCGATTGTGTGCGTACTGCTGCAATATTGTTAACGTGAGTCTTGTAAAACCTTCTTTTTACGTTTACTCTCGTGTTAAAAATCTGAATTCTTCTAGAGTTCCTGATCTTCTGGGATGTGTGCGCAGTGCCTACCATCGACACTCCAAAGTCT
+
<<BC@C=====CBB==BB><@ACBBBBCCBBB?BBBA8AC?D@BBCCCDDAC?BBC?C@AABB?B<CCBBA@@@@=AABBB2BC@BBBE>BACB:;;CADH?;=;CCFEGICCDDCC@AAD?@?BGCCBBBB@BCCC@BCCCBCBBBBBBDCCBB@CCB?BB@D@BBBCCBB@A?ABDML;D@B?BBHFJ5BBBBD>BBCCCCCB;;6;BBB3CCCAA?A@BEACCBCCBB?B?CCCDBA>A@@A:@;;;ABBDBBBBAAC@CCC?BBBBBBB;;;?BA<B;;;
@ATNG8:00672:04967
GATGGTAGGAGACACGTCGCACACGTACTCATTCGTTTCGGAAGAGACAGGTACGTTAATAGTTAATAGCGTACTTCTTTTTCTTGCTTTCTGTGGTATTCTTGCTAGTTACACTAGCCATCCTTACTGCGCTTCGATTGTGTGCGTACTGCTGCAATATTGTTAACGTGAGTCTTGTAAAACCTTCTTTTTACGTTTACTCTTCGTGTTAAAAATCTGAATTCTTTCTAGAGTTCCTGATCTTCTGGATATGAGTGACTCGTGCTACCATCGACACTCCAAAGTCT
+
::@@?ABC?CCCBABCA;9;BBB>>CBBB@;;7:CBD?CC?B?@@@A@AB@CBBBD@B7:;AB=B>AA@A@@?87333333$38389::5::?BB588;6;82///8//(.33/52?A;ADD;>;;:;;>??A=@@??:>===>>@?DC>;;;?>?;>>>;88185;>A>>>>?>:=8888)68>:>>CDD/@===K:A>;;;=B@>>@18888(7:::><@8>=>7>?>;77716,//==>>7;;>;@@A@>>>?>A@?<;:73366-33:=677=??:>>7>===
@ATNG8:00676:04963
GATGGTAGCGCATATCAGCGAGCCCAGAAGATCAGGAACTCTAGAAGAATTCAGATTTTTAACACGAGAGTAAACGTAAAAAGGAGGTTTTACAAGACTCACGTTAACAATATTGCAGCAGTACGCACACAATCGAAGCGCAGTAAGGATGGCTAGTGTAACTAGCAAGAATACCACGAAAGCAAGAAAAAAGAAGTACGCTATTAACTATTAACGTACCTGTCTCTTCCGAAACGAATGAGTACTATGTAGAGCTCTATACTAATCGACACTCCAAAGTCT
+
55588:9555:>@BECCA;;;@@@:@BB>BCBBBB@C@CBBBBBB@CC@C>AABBDEED5B?;;;BAAAB;;;,:@49444$47<?5@;>0>@<9=666>BBB@<@<:949?A059?;BC@@=@;:5999>9;?;@:666D?@@B?C?BAA=A@BAC@@A;;9CCBB@=B8;;:044;<<6<<<8<<<<<<%:9660//66==<>=;8<<>67499B@@499@?@@A?A699@6:44.338::<;937377;;;;777?>=<87/578857///5;<4<9/5
@ATNG8:00679:04931
GATGGTTGATACTCGCTGATACACCCAGAAGATCAGGAACTCTAGAAAGAATTCAGATTTTTCAACACGAGAGTAAACGTAAAAGAAGGTTTTACAAGACTCACGTTAACAATATTGCAGCAGTACGCACACAATCGAAGCGCAGTAAGGATGGCTAGTGTAACTAGCAAGAATACCACGGAAAGCAAGAAAAAGAAGTACGCTATTTAACTATTAACGTACCTGTCTCTTCCGAAACGAATGAGTACACACTCTCAATATGACACTACCATCGACACTCCAAAGTCT
+
<><<9=5::555===<<<<;555::09;93:=566=8<053333333(//)/)//669999+//6:99:;:;<<;<5;87887&//)/)///&/89369///;/55.5555.555.59:455===9;55555949:==5;::99:4446=@AB?B999;;:=7;;;:<<4::4:;949--)-:)---368888)893:343;99333,36=:<76;685;;:577///7718.34;(3382666///689;;3////(/6884449:::8=;:99///9959;2986-
@ATNG8:00685:04931
GATGGTAGTATAGAGCTCTACATAGTACTCATTCGTTTCGAAGAGACAGGTACGTTAATAGTTAATAGCGTACTTCTTTTTCTTGTCTTTCGTGGTATTCTTGCTAGTTACACTAGCCATCCTTACTGCGCTTCGATTGTGTGCGTACTGCTGCAATATTGTTAACGCTGAGTCTTGTAAAACCTTCTTTTTACGTTTACTCTCGTGTTAAAAATCTTGAATTCTTCTAGAGTTCCTGATCTTTCTGGATATGAGTGACTCGTGCTACCATCGGACACTCTAAA
+
8:55659::<5555;;<>?;;;6:5;545:542/99:3///7;77::44-5::::492888828-333333779286:99$//0///--(--//49..)25378555>6?999522:4922,2/22288825.277<5::AA>733..//.32660---(-4272755588==55058888+5/5153333(33229)--8---566:5;<;8)788/33.2(,,(,,,666=492657.//8.88648?>>==D@@?;;;===@<=<7::/-(-36333626,
@ATNG8:00689:04962
GATGGTAGAGAGAGCTCTCTCATCGTACTCATTCGTTTCGGAAGAGACAGGTACGTTAATAGTTAATAGCGTACTTCTTTTTCTTGCTTTCGTGGTATTCTTGCTAGTTACACTAGCCATCCTTACTGCGCTTCGATTGTGTGCGTACTGCTGCAATATTGTTAACGTGAGTCTTGTAAAACCTTCTTTTTACGTTTACTCTCGTGTTAAAAATCTGAATTCTTCTAGAGTTCCTGATCTTCTGGATATGAGTGACTCGTGCTACCATCGACACTCAAAGTCT
+
:;;A9BDCAABCCCC@AAJGCGCCD@AACE;<6<A@A;@C?B@AA@DDDC@CCCBB@B@CBBA@C@CB9:;AA:>?BBAAA3?>==CCC>BB@@>??>?CD?>>@BBC@CCCAAAA>=9:::=6=??>>>@@<@BBB<??????@@@@???>>>=8<=?:??:>:=AB>>=?>@;A>@@@3@:=988888(8==>A8===:::::9=08887'2675>*/).623557>;;::5;>>@@@6::?<?AABA:;;?C@@<=>AA?::7:<<A=99<///<6:::7
@ATNG8:00693:04961
GATGGTAGACACGTGTGCTCTCTCGTACTCATTCGTTTCGGAAGAGACAGGTACGTTAATAGTTAATAGCGTACTTCTTTTTCTTGCTTTCGTGGTATTCTTGCTAGTTACACTAGCCATCCTTACTGCGCTTCGATTGTGTGCGTACTGCTGCAATATTGTTAACGTGAGTCTTGTAAAACCTTCTTTTTACGTTTACTCTCGTGTTAAAAATCTGAATTCTTCTAGAGTTCCTGATCTTCTGGAGATACACATGATACTCTACCATCGACACTCCAAAGTCAT
+
:;BB?BBBBBC@@;@A;;;;;;;<=@@@@A;;2;AAA=BC@CACCCCCCB?BBBBB?B>BBAB@B?BBBB>??:B6?@AAA2@B?BBBC>BBCC>A::49@>9:837718888<8>><?>>:=:>>>>>>>>=C???;??@@A;;;??CCB>==A:788<AA<A<A@@@@@@@B7::BBB6B=A8;<@A@/@A???387=???????<AFEE/;;;:<195:><B>>;;;A=B<@@==//-/7>9:==AAAAAA?@@@A===>;:5;??=>>=878;;<6<:///
@ATNG8:00694:04954
GATGGTAGTGTCATATGAGAGTGTGTATTCATTCGTTTCGGAAGAGACAGGTACGTTAATAGTTAATAGCGTACTTCTTTTTCTTGCTTTCGTGGTATTCTTGCTAGTTACACTAGCCATCCTTACTGCGCTTCGATTGTGTGCGTACTGCTGCAATATTGTTAACGTGAGTCTTGTAAAACCTTCTTTTTACGTTTACTCTCGTGTTAAAAATCTGAATTCTTCTAGAGTTCCTGATCTTCTAGAGATATCATCAGCGAGCTACCATCGACACTCCAAAGTCT
+
CBBB?BCDDCBBBDCCCEECCCCB@@00,0@@;>@@A>=C?C@BBBBBCC>BA@?@=@;9=>@<@;@CCBBBBCC?BBDGF3BB?BDGD>CBCC>@;DACC@;;:CDCGCCCCCHBB?BBB?BABGGGCCCCACBDDACCBCCBCBBEDDDBCBC?CDD@CC@C>AABBBBBBB@B@@@@9@>A>;;;;;*;@;;;8;BBBAAAABD=BBBB2BBBCCAC@CC@CCEFECB@C@CCBCCC@CBBBBBBBCBBBBBBCB@AAABAA=@@A@AAA?<<399,;B;;
@ATNG8:00695:04959
GATGGTAGCTATACGTATATCTATGTACTCATTCGTTTCGGAAGAGACAGGTACGTTAATAGTTAATAGCGTACTTCTTTTTCTTGCTTTCGTGGTATTCTTGCTAGTTACACTAGCCATCCTTACTGCGCTTCGATTGTGTGCGTACTGCTGCAATATTGTTAACGTGAGTCTTGTAAAACCTTCTTTTTTACGTTTACTCTCGTGTTAAAAATCTGAATTCTTCTAGAGTTCCTGATCTTCTGGACAGAGTGTGCAGATACTACCATCGACACTCCAAAGTCT
+
D@@@?B=BFCCBB;;6;@@??@@665<<BAAA=BBBB=BC@C@CCBBBBB?ACB@@=@?AABC@C@CB@AABBAA?BCCCC2AA>A@?=3;;@@8@BC@CC?ABACBB?BCCBAAAB@B@@:>:=?=;;;==<A???:==@EBA<;<===>988>:888;??;?:??>::7::<.526==+9.5.59979:&77355.578...333527:::(72225/527939555997070../658)./55999?@<<<A766;>ADE>>>7:888;=<887-99,4>>:
@ATNG8:00696:04939
GATGGTAGTATATCGCGTCGCTATCCAGAAGATCAGGAACTCTAGAAGAATTCAGATTTTTAACACGAGAGTAAACGTAAAAAGAAGGTTTTACAAGACTCACGTTAACAATATTGCAGCAGTACGCACACAATCGAAGCGCAGTAAGGATGGCTAGTGTAACTAGCAAGAATACCACGAAAGCAAGAAAAAAGAAGTACGCTATTAACTATTAACGTACCTGTCTCTTCCGAAACGAATGAGTACATAGATATACGTATAGCTACCATCGACACTCCAAAGTCT
+
;<;>@CBBB>BBBCCCBBBCCBB@@659A;@BBBBB=A>CCEBBBC@CF@C@A@ACBDEE3D?BBBBCDCCCCD=BBBBAAA2BB=@>BBB=BCIIDAABCCC;:;<AEE@DCD?BBCBCCCCCCBDCDCBB=AC@@=@D@@@A::6;=A@@=@B@@@CCC?CCCB@?<??=??><A@?@@<<;;9889999%9>;>858@@>>><>;>ABB:>:=BAAA@CDCBBBA<?<?AA<BDE@???BDBBBAABCCAAA>>>@AAAD===<@?>>;;;CEE:>=7===:
@ATNG8:00699:04951
GATGGTAGTATATCGCGTCGCTATCCAGAAGATCAGGAACTCTAGAAGAATTCAGATTTTTAACACGAGAGTAAACGTAAAAAGAAGGTTTTACAAGACTCACGTTAACAATATTGCAGCAGTACGCACACAATCGAAGCGCAGTAAGGATGGCTAGTGTAACTAGCAAGAATACCACGAAAGCAAGAAAAAGAAGTACGCTATTAACTATTAACGTACCTGTCTCTTCCGAAACGAATGAGTACGTGTGACGTACGTGAGCTACCATCGACACTCCAAAGTCT
+
555<=BBBC>?@CCCC<<<>A<;@A466B;;@BABB@B@DGDBABCABB@CACCAA@FFF3C?BBBBBCCB>>><?@BEGEE5@A?@@CLE;CCHACDCBCBB::6<=@@?BBC@CCBBBCDICCBBCCCCC@CBBB@BB@@@BBB>B@CBB?BCCCCCCC?CBBBBC@BB@BBB>BABBA;A??>?CCCC3BB?B;;;ABAAA<@9>=BB7;8;@CCC?BA???DD?C=ACD>D??<?BCBCCAAABBBBBBBBCCCBBBBBA@=@AABB@=<=?5990>978
@ATNG8:00704:04937
GATGGTAGCGCGACGAGCGTAGACCCAGAAGATCAGGAACTCTAGAAGAATTCAGATTTTTAACTCGAGAGTAAACGTAAAAAGAAGGTTTTACAAGACTCACGTTAACAATATTGCAGCAGTACGCACACAATCGAAGCGCAGTAAGGATGGCTAGTGTAACTAGCAAGAATACCACGAAAGCAAGAAAAAGAAGTACGCTATTAACTATTAACGTACCTGTCTCTTCCGAAACGATGAGTACAGAGAGTACGATATGTCTACCATCGACACTCCAAAGTCT
+
;4=834444>;:5<;<;;?995555)59:599555:5;8=<<55557;=484990//;;:);:0//:999:333(379::::*;;7;9>@@2BCB=AAC;;;A@@=??CC@@AA@CCA@ACCCCCCCCBBBB<@@;;5:9@AA>@@5;6;A@=ABCCCDBB?AAAAAC@CC?BBC;>>97823336=CBAB3BE?>>;;:@=9<6947<<?;?;?;@@??@?>??BB??:=@@8;00/>//7BBBCDCB@BBBBBBCDB888==79888=?::;A=DC>BBAA
@ATNG8:00705:04960
GATGGTAGAGTATCATGTGTATCTCCAGAAGATCAGGAACTCTAGAAGAATTCAGATTTTTAACACGAGAGTAAACGTAAAAAGAAGGTTTTACAAGACTCACGTTAACAATATTGCAGCAGTACGCACACAATCGAAGCGCAGTAAGGATGGCTAGTGTAACTAGCAAGAATACCACGAAAGCAAGAAAAAAGAAGTACGCTATTAACTATTAACGTACCTGTCTCTTCCGAAACGAATGAGTACTACTCTCAGAGACACACTACCATCGACACTCCAAAGTCT
+
;;CF?CBCDBBCCCCBABHCBABAC?B@A=@BAABB@C@BBBDCCC?BC@C@CBA;;;;;*;=BBCBBCDBAAB=A@AA???,@A<@4:99&9BA?BBBBBCC;;8;?BB?BBC@CBCCCBBBBBBCCCCCCACBBC?BACCCCAA>B@CCC@CCCBBBBB@DDCBBB@@A>ABB?BBBBA<@??;::9:99%:?<>?=?BBABB>>:=AAD7:69>C;;8;AB@@@B@E@DDD>C@@?@BCDCCCBAAADBBBABCBBAAABBBC?CDDA==>?BC9==5BBAA
@ATNG8:00710:04956
GATGGTAGGCGACATACATACGCGCCAGAAGATCAGGAACTCTAGAAGAATTCAGATTCTTAACACGAGAGTAAACGTAAAAAGAAGGTTTTACAAGACTCACGTTAACAATATTGCAGCAGTACGCACACAATCGAAGCGCAGTAAGGATGGCTAGTGTAACTAGCAAGAATACCACGAAAGCAAGAAAAAGAAGTACGCTATTAACTATTAACGTACCTGTCTCTTCCGAAACGAATGAGTACGTGTGCGACGTGTCTCCTACCATCGACACTCCAAAGTCT
+
55<>9=BB?A@@CCCBCCCCB@@ACACCC@CCCC;;:;@CBDCDBB?BD@C?BBDCB@BCACACCDCCCIGCCD;B@:;;;;*;A5;5;;;*9@@<A@??<CCAA?@@HG@CCC>@@BBCCCCDCCBBBDCC?CBBB9::BC@A@?<@@B;:::CDCCCCC?AAAAAB>CC>BBB>AACCC=B8878DDED3CD>AAA=ABAAB6618@::1818@AAA@AA:;;BC@B?;;;7;AA?BBBCCBCBBB???@@9::DDBBB?B??<?BAABBCBBB@CC=C9::
@ATNG8:00711:04979
GATGGTAGCGCGACGAGCGTAGACCCAGAAGATCAGGAACTCTAGAAGAATTCAGATTTTTAACACGAGAGTAAACGTAAAAAGAAGGTTTTACAAGACTCACGTTAACAATATTGCAGCAGTACGCACACAATCGAAGCGCAGTAAGGATGGCTAGTGTAACTAGCAAGAATACCACGAAAGCAAGAAAAAGAAGTACGCTATTAACTATTAACGTACCTGTCTCTTCCGAAACGAATGAGTACTATGTAGAGCTCTATACTATCGACACTCCAAAGTCT
+
B=BB?@=<@@A@@@BBCDDDCBBBC=CDD?CCCCAA?B@BFBBBCC?CC?C=BBGBBBBB2A?BBBBACDAAAE=@@;;;;;*;A>@5;;;6;CC@CCCCECC@?>@@CD@CCC=@@BCCDDCECCCCAAAC?CBBB?CBBBB@AA=A=A@@=@CCECCDD?ABBCBB?BA>AAB=BABBB;?993:>>@@2AA?B988@AD@@;>;>AAA8;7;BCCC?AABBBBB?C@CCA:AAC@BBBBBBB>>>CCCAA>>?AAA@A@>>>@@@@@A@@<AB:B===
@ATNG8:00713:04975
GATGGTAGGACGAGCGTCTGAGAGGTACTCATTCGTTTCGGAAGAGACAGGTACGTTAATAGTTAATAGCGTACTTCTTTTTCTTGCTTTCGTGGTATTCTTGCTAGTTACACTAGCCATCCTTACTGCGCTTCGATTGTGTGCGTACTGCTGCAATATTGTTAACGTGAGTCTTGTTAAACCTTCTTTTTACGTTTACTCTCGTGTTAAAAATCTGAATTCTTCTAGAGTTCCGTCTTCTGGTGTCTGATCTGTATCACTACCATCGACACTCCAAAGTCT
+
B>AB?CEC?BCBAA:;><@ABBBC@CDCCBBA?AFEE>CC>@=@@ABBDL@BCCAC=A@BBBEAC@CCDHCCCBC@BBCCB2BB@BDCE>B@AC?BBB?BC9;;@D@A?AFFLFECC@CBB=@=ACCDBBBEACCBB?AAACCDAA@BBBCCCCC@CAA>@C@C?BBCBBBBCC=@A=AA;A=B=BBBBB,AABAA>BDCCJGBBAB?CBBB0AAABA=@=@A?BBBBCBB?B?@@B@<@00-000;@A@CCCCD@@A;;;;?=?@?:::A9;:@DC<A@AC
@ATNG8:00667:04989
GATGGTAGTATATCGCGTCGCTATCCAGAAGATCAGGAACTCTAGAAGAATTCAGATTTTTAACACGAGAGTGAACGTAAAAAGAAGGTTTTACAAGACTCACGTTAACAATATTGCAGCAGTACGCACACAATCGAAGCGCAGTAAGGATGGCTAGTGTAACTAGCAAGAATACCACGAAAGCAAGAAAAAAGAAGTACGCTATTAACTATTAACGTACCTGTCTCTTCCGAAACGAATGAGTACGAGAGAGCACACGTGTCTACCATCGACACTCCAAAGTCT
+
<<<<@C;<6<AB@<;;;>;;<A@DD@@A@@BBB;;:6;7:AA@@;@<CC@D@BCA@@CAC2B?AACCCCBBCCC?DA???==,<A=B9@@@7@BC@BBCBBCCAA?A@CCFCCC@IICBBBBBCCCCCBBBC@BAAA@BCCCGCBB@C@C;;;;DDDCAAB@BBCCCC@BB?BCB=??@@@9>>=9::9:9:%:=;=:7:BBBCD>>==@AB:=9=?BBBABECDCCC?C?CCD>DCC?@??GCCCCCCBBBBCBBB@BCBBBBBB>BBBB?????A<BB>B676
@ATNG8:00673:04992
GATGTATATCGCGTCGCTATCCAGAAGATCAGGAACTCTAGAAGAATTCAGATTTTTAACACGAGAGTAAACGTAAAAAGAAGGTTTTACAAGACTCACGTTAACAATATTGCAGCAGTACGCACACAATCGAAGCGCAGTAAGGATGGCTAGTGTAACTAGCAAGAATACCACGAAAGCAAGAAAAAAGAAGTACGCTATTAACTATTAACGTACCTGTCTCTTCCGAAACGAATGAGTACTACTCTCAGAGACACACTACATCGACACTCCAAAGTCT
+
CCCCDBBBCCBBBABCDDDCC@CCC@CCCCCC=A<ACBCCCC@BA?A?BBAAABBB3B@BBBBBGCDAAA:@A>@@@@0@C?C<AAA9ACCADBBBCCC??>A@CC@CCC?AAAACCCCBBBBBBBAC?CDCC?B@@@BBBA=B@DBB?BBBBBBAA?ABBCCC?BB??>?599???8=@@;:88888%8>:@888BBB@@7;7:=??6;6:=@::7:@@@ABB?B@AAA<AAA?BBACCCCBBBBBAAABA==@???@@@AAE@???>>>>8<;1@999
@ATNG8:00675:04989
GATGGTACGTGTCATATGAGAGTGTGTACTCATTCGTTTCGGAAGGAAGACAGGTACGTTAATAGTTAATAGACGTACTTCTTTTTCTTTTGCTTTCTGTGGTATTCTTGCTAGTTACACTAGCCATCCTTACTGCGCTTCGATTGCTGTGCGTACTGCTGCAATATTGTTAACGTGAGTCTTGTAAAACCTTCTTTTTACGTTTACTCTCGTGTTAAAAATCTGAATTCTTCTAGAGTTCCTGATCTTCTGGGTGTATCAGCGAGTATCTACCATCGACACTCCAAAGTCT
+
7;996:///999<>>>>;;666<<=<554994404;99.//)/)/)/279;;;)55555.57<::7670-----69;79.44444$4444&4444)4455<9<<<9<>9;::;3929>=9AC@B>B@A5;6;BBBA;;0?A@AB?000?@@@CFCCCCCBBBB>BBB@CDAC:;;D;;:CC@<=9999*4<@:;?CCD1AABBB=BA@@BBBABCAFGGE5GBB@@9;6;B?CCCCCBC@B@BCDCCC@B@??9@::;CCCBBBBDDEFDEAA>ACCCCCCCBB@CC>CC@@
@ATNG8:00675:04993
GATGGTAGTGTCATATGAGAGTGTGTACTCATTCGTTTCGGAAGAGACAGGTACGTTAATAGTTAATAGCGTACTTCTTTTTCTTGCTTTCGTGGTATTCTTGCTAGTTACACTAGCCATCCTTACTGCGCTTCGATTGTGTGCGTACTGCTGCAATATTGTTAACGTGAGTCTTGTAAAACCTTCTTTTTACGTTTACTCTCGTGTTAAAAATCTGAATTCTTCTAGAGTTCCTGATCTTCTGGTATGACTAGTGTACTACTACCATCGACACTCCAAAGTCT
+
>>>B@BCCABBCBBDBCDDDCBBCBBAAAA;;7;BBC>CF@B?CCBDDDG>ADDDD@D@CCCB?B?BBBBBBBDD<@?>??0?C?BBCD>CCAA=BDF@CC=AACCCC@CCCEECCC@CBB?B=B@@ABCBCBCCCD@CCBCCCCCCCCDCDDDD?CCC?CC?C?CBBBBBBCC@BCCCC;C@C?@@@@@0?BCCC=@@CCCCCCCC@CDEE5CBBCCAC@CCACCCCF??=@@DEDDBB?BBD@CCAABCCCCAAACBCDDDBC@@@@BBBBA@A=@?5@A::
@ATNG8:00678:04999
GATGGTAGTGCGTGAGAGAGAGACCCAGAAGATCAGGAACTCTAGAAGAATTCAGATTTTTAACACGAGAGTAAACGTAAAAAGAAGGTTTTACAAGACTCACGTTAACAATATTGCAGCAGTACGCACACAATCGAAGCGCAGTAAGGATGGCTAGTGTAACTAGCAAGAATACCACGAAAGCAAGAAAAAGAAGTACGCTATTAACTATTAACGTACCTGTCTCTTCCGAAACGAATGAGTACTGTATCTATGTGTGCGCTACCATCGACACTCCAAAGTCT
+
BBCC?BBCBBBBBBCCCCBBB@:;;09BB?CCCD@A?@@BBDBBBB?BD@D>AB=79:::'9;BBBBCCCB@@@8?ABCCCC5CB=B5:::6;BB@CBBBBBC;:8;@CCACCC@CDBBBBFDDECBBBCCC?CCDD?BACBACBB>A?B@@>@CCDCAAC?CDCABA?BB@BCD>??AAA;@@@;99999(:A?C?>?CBAAA<?;?@CE:=:>BBBA>AA@@?BC@C@CCC<BBB?AAACCDDBBBBBBBBBBCDBAABB@??<>>???@B===6;;1?@??
@ATNG8:00682:05013
GATGGTAGTGTCAGTGCGCGTCGTCCAGAAGATCAGGAACTCTAGAAGAATTCAGATTTTTAACACGAGAGTAAACGTAAAAAGAAGGTTTTACAAGACTCACGTTAACAATATTGCAGCAGTACGCACACAATCGAAGCGCAGTAAGGATGGCTAGTGTAACTAGCAAGAATACCACGAAAGCAAGAAAAAGAAGTACGCTATTAACTATTAACGTACCTGTCTCTTCCGAAACGAATGAGTATATAGACTATCTGAGACTATCGACACTCCAAAGTCT
+
AAAD?BBCCBBBCBABCCCCBBCCC?BBE?CCCC@@<@>AABBBBD@CC@C@BCCCBBBB3B>AA??ACBBBBB=AAAAABB5AD@D=AAA9ABCBDBBBDEEBB>B@BB@CBB?BBCCDCCCCBBCBCBCD@EBCA?@???@AAB@C@CCC@CCCCCCCD?CCCABB?BC=>>?;>>@AA<BBB?BBCCC/AA?D::;@@A<=9=;>>AA<A<>>A@@=@BAAACCAC?CCC=BBB?BCBBBAAACCCDDBB?;;:>>A;;;;>>>>>AAA=CC>ABBB
@ATNG8:00686:05002
GATGGTATTGGTCATATGAGAGTGTGTACTCATTCGTTTCGGAAGAGACAGGTACGTTAATAGTTAATAGCGTAACTTCTTTTTCTTGCTTTCGTGGTATTCTTGCTAGTTACACTAGCCATCCTTACTGCGCTTCGATTGTGTGCGTACTGCTGCAATATTGTTAACGTGAGTCTTGTAAACCTTCTTTTACGTTTACTCTCGTGTTAAAATCTGAATTCTTCTAGAGTTCCTGATCTTCTGGCTCTCGTAGACAGATACTACCATCGACACTCCAAAGTCT
+
<<AB==/0)0)/;999;;999;666@DAAABAC;?<<<4<<05.5<556<>8;><650549944065::9////)/73:;<<<+<<+5499044999599;=>269<<B>9<<AA==66459>;?4==>;666;9@@<A=B>?9;:BBB;9:@@???9:99::=<>7;<B@@<B@@9=:99,57<75595*49;;;099==>>?>>A2999&5////)/)/=4:=?BCBB?B696:;:97@9949@@@B9:9AAAACCBBBB?@:@??>?AA?=>;==6@@@@
@ATNG8:00694:05003
GATGGTAGATATATGCACGCTCTACCAGAAGATCAGGAACTCTAGAAGAATTCAGATTTTTAACACTAGAGTAAACGTAAAAAGAAGGTTTTACAAGACTCACGTTAACAATATTGCAGCAGTACTCACACAATCGAAGCGCAGTAAGGATGGCTAGTGTAACTAGCAAGAATACCACGAAAGCAAGAAAAAGAAGTACGCTATTAGCTATTAACGTACCTGTCTCTTCCGAAACGAATGAGTACACATCGTCGTGTCGTGCTACCATCGACACTCCAAAGTCT
+
CCBB?AABBCBBBBCCCCCDDCDCD=ABD?CCCDAA>@?CCCBAAA>AB>A>BBC@BBBB2B@CCCABBBA777)7<9:;;;.;G>A=@@@7@BB@CCEECDDBC@B@BB@BCCACBCBBBCCDCCCCCBBB@CCCC?BCDBBBAA>BAC;;:;BBCCBBB@CDDDBA?AA?BCE=?????8?AA=ACFED2BB@CBBBBBBBB=@@>=<=7:6;B===:<<=>@@@<@<>>>6>==8>?===C>>>B=<=:??@@?:9:BACBB@BBBCBBBA>>=;;5;000
@ATNG8:00701:05010
GATGGTAGCTCACGTACGTCACACGTACTCATTCGTTTCGGAAGAGACAGGTACGTTAATAGTTAATAGCGTACTTCTTTTTCTTGCTTTTCGTGGTATTCTTGCTAGTTACACTAGCCATCCTTACTGCGCTTCGATTGTGTGCGTACTGCTGCAATATTTGTTAACGTGAGTCTTGTAAAACCTTCTTTTTACGTTTACTCTCGTGTTAAAAATCTTGAATTCTTTCTAGAGTTTCCTGATCTCTGGAGATATCATCAGCGAGCTACCATCGACACTCCAAAGTCT
+
==>@=@B>@<66;;=BBCBCCE@A@CCA@BCC?CCCC>CC@C?;;;CBBCADDAAA@A000>@;><??A<BBA@?:87777'3<6>====1====?DAA?BB??<>BAA=AECBBBBB?B@A<?<???9:;:;=BBAA<AA@>>>A???@@AA99:8===C;8868=AA@===??A<A;;;;/;:>5;7===,:::;;+//88989@CB<;<<<+;//,/<7<6==>8=@A@=<@@6>///@<;;;779<=///@@===?AAAAAAAAA<AAAACCC::::;>49955
@ATNG8:00703:05008
GATGGTAGCTCACGTACGTCACACGTACTTCGTTTCGGAAGAGACAGGTACGTTAATAGTTAATAGCGTACTTCTTTTTCTTGCTTTCGTGGTATTCTTGCTAGTTACACTAGCCATCCTTACTGCGCTTCGATTGTGTGCGTACTGCTGCAATATTGTTAACTTGAGTCTTGTAAAACCTTCTTTTTACGTTTACTCTCGTGTTAAAAAATCTGAATTCTTCTAGATGTTCCTGATCTTCTGGAGATACACATTGATACTCTACCATCGACACTCCAAAGTCT
+
<<<>@CBBAB<BABADBCBCDCCBBBBCC@CCBB=BC>@?ABCHECC@DDCBA=A?BBBB@F@CCBBCCCBA=??==>,@=;>@AA=BCDE@C@@<@@<@@ABCC?BABBCCAA<???5:59BABABAA>ACAA:>>@A>>>A>>>@A;;;;:;9::>>>D;>@9>87AAB?@@@>=0>4989CDDD5@@AAB8;;CBA@@:4849<<<<&=555<8;8<>8;888///938389333;5333422225553..).;::==A<<=9=<;?778>>A?CC=@ACB
@ATNG8:00706:05025
GATGGTAGACATATCGTACTCTCTGTACTCATTCGTTTCGGAAGAGACAGGTACGTTAATAGTTAATAGCGTACTTACTTTTTCTTAGCTTTTCGTGGTATTCTTGCTAGTTTACACTAGCCATCCTTACTGCGCTTCGATTGTGTGCGTACTGCTGCAATATTGTTAACGTGAGTCTTGTAAAACCTTCTTTTTACGTTTACTCTCGTGTTAAAAATCTTGAATTCTTCTAGAGTTCCTGATCTTCTGGGTCTACGCTCGTCGCCGCTTACCATCGACACT
+
8:::5:=<555566<><?<;;>=;;;;:;>;;7?BAB959.95<84359;48996616)//9:38<>@C@8<88=7;;=>=>+8;,33/...&.///388;6:?=??<>799(2555555505::3958==>>;AF<9977-255667<<<;866768<8=<<5::8>:88/:65///(.4899-849-//999*8//.7.7=525888896;AAA.899.52;A8<=8>=9<;9:49;99;=;=0//-7.66-/-86-,,5222,3220-.(.332444..
@ATNG8:00710:05003
GATGTAGAGAGACTGTAGCCACCCAGAAGATCAGGAACTCTAGAAGAATTCAGATTTTTAACACGAGAGTAAACGTAAAAGAAGGTTTTACAAGACTCACGTTAACAATATTGCAGCAGTACGCACACAATCGAAGCGCAGTAAGGATGGCTAGTGTAACTAGCAAGAATACCACGAAAGCAAGAAAAGAAGTACGCTATTAACTATTAACGTACCTGTCTCTTCCGAAACGAATGAGTACGAGAGTCAGAGCAGAGCTACCATCGACACTCCAAAGTCT
+
BCACCCCCCBBBDBCCCBC>BCC=CDC?A@@@@@=@?BBCCCCC@CC>A?ABC?????.?=ACBBBBAA999+9?9988*9@;@9???5?@A;??B??AAAA:>:?A<@:88:@@@?>?AAA<<=>>>?;>>>@287;:=>;:7;=A@A;@@AAABAA8:9====8?>;?CD?BA>>>6=;:47766(8:7<>AAA>>>B=B<@=>;9><>?@@@<@@>??@@<A=ACA6<8839>@A989?@@?AAAB???===AAAA?A=AA<=>=>@>><>@7???A
@ATNG8:00665:05066
GATGGTAGCACGACACGACATGTGTACTCATTCGTTTCGGAAGAGACAGGTACGTTAATAGTTAATAGCGTACTTCTTTTTCTTGCTTTCGTGGTATTCTTGCTAGTTACACTAGCCATCCTTACTGCGCTTCGATTGTGTGCGTACTGCTGCAATATTGTTAACGTGAGTCTTGTAAAACCTTCTTTTTACGTTTAACTCTCGTGTTAAAAATCTGAATTCTTCTAGAGTTCCTGATCTTCTGGTAGAGCGTGCATATATCTACCATCGACACTCCAAAGTCT
+
<<;;7<595:665=ABBBAA@@CCBCCBBBCADGDD>BB@B?BB;:;@@=@CA>@=@00/8:1748:;?;A<;;533333$794:<=>68:><8;;B>BB@>??BBA?BBBBBDBB?B??=A=>=>>>===9=???=@AA;;;@>>?AA?===@:888=BA<@<@A@???>>>;:<<;:,:17485>>>+99999)/)/87755777-5555$59<=@484::4:A?>=>=8=8=@@A@@<>>=<@A>>;:///:::;?===>??;?@AAA@B;;;1;;0:;;;
@ATNG8:00666:05050
GATGGTAGCTCGCTGATGATATCTCCAGAAGATCAGGAACTCTAGAAGAATTCAGATTTTTAACACGAGAGTAAACGTAAAAGAAGGTTTTACAAGACTCACGTTAACAATATTGCATCAGTACGCACACAATCGAAGCGCAGTAAGGATGGCTAGTGTAACTAGCAAGAATACCACGAAGCAAGAAAAAGAAGTACGCTATTAACTATTAACGTACCTGTCTCTTCCGAAACGAATGAGTACACATCGTCGTGTCGTGACTACCATCGACACTCCAAAGTCT
+
<<<=:@>>>>??>666@>;>AAAAB?AA@69=>@;;29=;;:BBDE@CB@B=??=9::::):9=?999@?;>@?8?<9;::*4>;>.555&5<A9;<<>=B<@@?@?BD@CBB?@@@@ACCAAA?>>??@@:987@>@==>>0005;5;9:49AAA@AAA=AAAB?<6;;7///6:<7;7:==987877(/;7////9<>>>=C=@8:89>298C@@;@@:::>A=?=999.7=?;??><=BBBCA?>=9889<<<<>000000*0/>BB@@=98,33(399:
@ATNG8:00671:05049
GATGGTAGTGTCATATGAGAGTGTGTACTCATTCGTTTCGGAAGAGACAGGTACGTTAATAGTTAATAGCGTACTTCTTTTTCTTGCTTTCGTGGTATCCTTGCTAGTTACACTAGCCATCCTTACTGCGCTTCGATTGTGTGCGTACTGCTGCAATATTGTTAACGTGAGTCTTGTAAAACCTTCTTTTTACGTTTACTCTCGTGTTAAAAATCTGAATTCTTCTAGAGTTCCTGATCTTCTGGGATGTGTGCGCAGTGCCTACCATCGACACTCCAAAGTCT
+
>><<?BBDBC=B@@?CCCECCCCCCCDCCCBB>BBAB=BC@C>:66@@ECBCCAA@>;:?CCB@B@BBBBBBBFD?CBCCC5CC@CCDE?EBCC>BBCC?B?AAACBB?BFCCCBCE@BDD@D?CBCCCAAB=@ABB?BCCDCCCCCCBBBBCDC@CBB>BD@D?BBCBBCCBC@BCCCC:B<@<@B@A@0@AABB>BBBCEGCCCC@CDDD3CBBCC@D@CC@BCCCCCB?C@CCCCCC<@?@@:@:::BCCCCCCCBBL@CCC@BCCBBBBBBB@DF=C@@@
@ATNG8:00672:05057
GATGGTAGACACGTGTGCTCTCTCGTACTCATTCGTTTCGGAAGAGACAGGTACGTTAATAGTTAATAGCGTACTTCTTTTTACTTAGCTTTCTGTGGTATTCTTGCTAGTTACACTAGCCATCCTTACTGCGCTTACGATTGTGTGCGTACTGCTGCAATATTGTTAACGTGAGTCTTGTAAAACCTTCTTTTTACGGTTTACTCTCGTGTTAAAAATCTTGAATTCTTCTAGAGTCCTGATCTTATGGAGATACACATGATACTCTACATCGACACTCAAAGTCT
+
;?BB@CCBBBB;;6=D>>>=@;;;;<<>@@;;70@@@6<<+/*/9994659;??BC@A=A@;:6:+00688>=/0(/6888$///(/89992;=:::7??99;=068:>68.5:;;<<=>;>>>=C=@@@=8//9)//555/579555<@:9;AA?>;;59888=>:?:<<////=98038@CC2A;=/66555'6//(/6.669552;/..29797+735///)/633-3//-5,,-*--278;*//3-368/./7577<<655=;6///;<:=:66///919::A
@ATNG8:00677:05077
GATGGTAGCTCACGTACGTCACACGTACTCATTCGTTTCGGAAGAGACAGGTACGTTAATAATTTAATAGCGTACTTCTTTTTCTTGCTTTCGTGGTATTCTTGCTAGTTACACTAGCCATCCTTACTGCGCTTCGATTGTGTGCGTACTGCTGCAATATTGTTAACGTGAGTCTTGTAAAACCTTCTTTTTACGTTTACTCTCGTGTTAAAAATCTGAATTCTTCTAGAGTTCCTGATCTTCTGGTATGACTAGTGTACTACTACCATCGACACTCCAAAGTCT
+
?@CD@CABCCCBCBBBBCCCCCCBBBCBBCAA?ACCC>CCBDACBBBCCD@CCCBB?B?BAHFG>C?BBBBBDCBB?BCCCC3BB?CCCA:CDDD@AAB@DD>AACCIF@CBBBCBBB@DDD>A>ABBBCBBB@BBBB>@A@>>>BBBBBBBAAAB?>?>@CC@B?B>>>BBB>=:=@@BB5A<A=@<=<<,;;666)--3---7;;>9>==<.685576;6>>9>@=@::;<A376:89;-//;5998<<>===AAA???AAAAA<>>>AABAA;;7;D9A><;
@ATNG8:00680:05072
GATGGTAGCGCGACGAGCGTAGACCCAGAAGATCAGGAACTCTAGAAGAATTCAGATTTTTAACACGAGAGTAAACGTAAAAAGAAGGTTTTACAAGACTCACGTTAACTATATTGCAGCAGTACGCACACAATCGAAGCGCAGTAAGGATGGCTAGTGTAACTAGCAAGAATACCACGAAAGCAAGAAAAAGAAGTACGCTATTAAACTATTAACGTACCTGTCTCTTCCGAAACGAATGAGTACGATGAGATCTCGTGTGCTACCATCGACACTCCAAAGTCT
+
44::7<<<@@ABA@A@CCCCCCCBB;@AC=;;;@;;6:8@@>@???:>A@D?CBAAAADD2D>AABBB@>>999+9=;;::9'9@<@2:;;*:@@=ACBB@@@BB@B@CCBBCC@BBBBBBBBBBFBBBBBB?BBBB=A9889??94??BAA>ABAAABAA>ACA?==:=?<?>>=>99;<19//*/9>>@,==7@888@><<6)--)----)-)-7@00,:@??>??9=9===5=AA?@BBBBBBCCCCBBBCCB@??888;:::5;?>>===<<<6<<5@988
@ATNG8:00687:05032
GATGGTAGCACGAGTCACTCATATCCAGAAGATCAGGAACTCTAGAAGAATTCAGATTTTTAACACGAGAGTAAACGTAAAAAGAAGGTTTTACAAGACTCACGTTAACAATATTGCAGCAGTACGCACACAATCGAAGCGCAGTAAGGATGGCTAGTGTAACTAGCAAGAATACCACGAAAGCAAGAAAAAAGAAGTACGCTATTAACTATTAACGTACCTGTCTCTTCCGAAACGAATGAGTACTATGTAGAGCTCTATACTAATCACACTCCAAAGTCT
+
;<CCACC>@;5655@B@AAB@@@?@7?CB=@@BBAA?A?BB@@@BC@CC@C@BBAA@@@@0@=@@A???AA:::5:?@CCCC5BC@B@DFF=CBB@BAAACCB;:6;@<<7;CB<@@@CBDCCCCCDCBBBC?CBBB?A@ABCCA@>B@D@@>@CCCBBBC????CCC@AA=ABB<?@DDD=A993:99999%9A???>;@@@BB;>:>@AA<@<@ACBB@CC@@?BC@C@BBB>BCC@BBBBCAAAB>??BAB=955/7///5955/52555<7<>3:555
@ATNG8:00693:05067
GATGGTAGTATATCGCGTCGCTATCCAGAAGATCAGGAACTCTAGAAGAATTCAGATTTTTAACACGAGAGTAAACGTAAAAAAGAAGGTTTTACAAGACTCACGTTAACAATATTGCAGCAGTACGCACACAATCGAAGCGCAGTAAGGATGGCTAGTGTAACTAGCAAGAATACCACGAAAGCAAGAAAAAGAAGTACGCTATTGACTATTAACGTACCTGTCTCTTCCGAAACGAATGAGTACTGTATCTATGTTGCGCTACCATCGACACTCCAAAGTCT
+
////)///;;;;;;;=<<<>@==<<5544.4/////6<6<<<596<5:9)/)/////;:;+868:<;;<=<;;919:444444#45.5.5>?2=??<=>>CDDEDE8;7;;5;<;5;DCCGCCCCCBBBBBBB?ABAA?AABA:::A2;5;;;5;BBA@??A?BDBCBB?BB?C?><>>@AA9@9949ADDB3BB@B;;<>>>AA<@<<;>>,/+/<67616B888AA=B=???9?BB<A???BBBB<=<AABAB>>:>>@AA??;>>>A??>>>?6::3::;;
@ATNG8:00699:05034
GATGGTAGCACGAGTCACTCATATCCAGAAGATCAGGAACTCTAGAAGAATTCAGATTTTTAACACGAGAGTAAACGTAAAAAGAAGGTTTTACAAGACTCACGTTTAACAATATTGCAGCAGTACGCACACAATCGAAGCGCAGTAAGGATGGCTAGTGTAACTAGCAAGAATACCACGAAAAGCAAGAAAAAAGAAGTACGCTATTAACTATTAACGTACCTGTCTCTTCCGAAACGAATGAGTACTGCGTCTCACTCTCGCCTACCATCGACACTCCAAAGTCT
+
55<<7<?BABB=>>>?@;;;==<<=9=B?:<<==66169;>?;;;C?CC@C?:;:>?@@@,?=@@A???AA???9?@@@???1<A=@7?@@9ACCBCCCCBCC;;;0;@CC?D;;8:BBAABBCCBAABCCCC?BBBC>@@BBBAAA=A@D;<:;BBBCDBB?@@@BBB>AA=??=3:::9:9+99930C@@C@(?@<00/578;=?<@<?>?@<@<@@CAA=@@?::9A?B@CCC=BBC<>>BBBBB9:9?@@ABBAABB@?@@BBB?CBBBC==8887??6=877
@ATNG8:00699:05037
GATGGTAGGTGCACATGAGTGTATCCAGAAGATCAGGAACTCTAGAAGAATTCAGATTTTTAACACGAGAGTAAACGTAAAAAGAAGGTTTTACAAGACTCACGTTAACAATATTGCAGCAGTACGCACACAATCGAAGCGCAGTAAGGATGGCTAGTGTAACTAGCAAGAATACCACGAAAGCAAGAAAAAAGAAGTACGCTATTAACTATTAACGTACCTGTCTCTTCCGAAACGAATGAGTACAGAGAGTACGATATGTCTACATCGACACTCCAAAGTCT
+
<<<>:>??;;<;<<?>ACBBBBDCB@C;;::?@@AC?B=@?@@A9;69B;@?B@?@DEGG5B?@ACBCCFCBBB<A;<;JKJ5CCFF@BBB=BCC@CB@?@BBCA=@=998:DD?BABABBCCDCCCCAAA@@CBBB?BAA@CEEF@@;>00+0@@@AACC@CCAABC@BB@BBB;??@@B;::9;:9::::%:>;<?>ABBBBA=E<;;;;=?<<:A@B<@@BBBBB@B@DCD=A;;5999=??ABBBCCDCAABBBCBBA999AA>>@?>>>>D=DF>D:::
@ATNG8:00711:05030
GATGGTAGCTCACGTACGTCACACGTACTCATTCGTTTCGGAAGAGACAGGTACGTTAATAGTTAATAGCGTACTTCTTTTTCTTGCTTTCGTGGTATTCTTGCTAGTTACACTAGCCATCCTTACTGCACTTCGATTGTGTGCGTACTGCTGCAATATTGTTAACGTGAGTCTTGTAAAACCTTCTTTTTACGTTTACTCTCGTGTTAAAAATCTGAATTCTTCTAGAGTTCTGATCTTCGGGATGTGTGCGCAGTGCCTACCATCGACACTCCAAAGTCT
+
?@DE?BBCBBAA@@BBBCBCCBBBBBCCCF@A=AGFF=@C@C@B@BCCCC?ABBDD?B?BCBB?B@BBBCBBCAA=@?@@@2AB@BBCC=A?AC>BBB>@A:<<ABBB?ACCCCABB>@<><@<??@@@@@@<@@@@<@>>>B@@@:::BAA?>>:>@@=AA;A<AA@@@@@@A<<;;BB6B=B=====<.=???@:@>><;;@===08888(8:;;A=D:8838>>@>>><@@A@A>>:9=>6=///=<<@>>>@@@@7;:A<=====>=ACB<?@9?===
@ATNG8:00670:05113
GATGGTAGGACGAGCGTCTGAGAGGTACTCATTCGTTTCGGAAGAGACAGGTACGTTAATAGTTAATAGCGTACTTCTTTTTCTTGCTTTCGTGGTATTCTTGCTAGTTACACTAGCCATCCTTACTGCGCTTCGATTGTGAGCGTACTGCTGCAATATTGTTAACGTGAGTCTTGTAAAACCTTCTTTTTACGTTTACTCTCGTGTTAAAAATCTAGAATTCTTCTAGAGTTCCTGATCTTCTGGTATACACACTCGCTCGCTACCATCGACACTCCAAAGTCT
+
55<>9<BA6;5<<<;=<;;?@@BB?CBAAB;;6;CCC=CC@C@CBCBCBB>BCDCB@BABBBD@C?BBBBBA@@C=@@DCC5BC@CCCD<C@;;495@;;A459??<@???@9;9>:5>@A?B@CCCB@?@A>@BAC?CA@@B;::>???@@@BB@CBD@A@=A=??@@@@@@D899CBB4?49999999(=9599,00.------746888+8////<7<7;;68::3///)/)/89888-//:89;;CBA@A@999@>=<??8878ADCCCBB>>7=>8>>>?
@ATNG8:00682:05080
GATGTAGTATATCGCGTCGCTATCCAGAAGATCAGGAACTCTAGAAGAATTCAGATTTTTAACACGAGAGTAAACGTAAAAAGAAGGTTTTACAAGACTCACGTTAACAATATTCAGCAGTACGCACACAATCGAAGCGCAGTAAGGATGGCTAGTGTAACTAGCAAGAATACCACGAAAGCAAGAAAAAGAAGTACGCTATTAACTATTAACGTACCTGTCTCTTCCGAAACGAATGAGTACTGTATCTATGTGTGCGCTACCATCGACACTCCAAAGTCT
+
CCAAADDCCCCCBBCCCCCCCCCC?BCD?DCCD@@?A?BBCCDDD@CC<B?AC@>??>>0??CBCCCCBCBBA8??:;;;;*;B>B=BAA=AFFBBCCBCCCCC?C@BB?BCC@CAABCCCB@@DDDDBA@BCA?<ABAABBAA>AACAA?ACCCBCCB?BDCBBB?BB?BBB?BB???:=<><99::9(9B??>==ABBBD:>;>?@@3818A@@A?AAABBCC@C?AAA=ABE@BCAAACCCBBBBCB@BBBBBCA@@@??=??????>===4;:1???>
@ATNG8:00683:05101
GATGGTAGTGTCATATGAGAGTGTGTACTCATTCGTTTCGGAAGAGACAGGTACGTTTAATAGTTAAATAGACGTAACTTCTTTTTCTTTGTCTTTCTGTGGTATTTCTTGCTAGTTACACTAGCCATCCTTACTGCGCTTCGATTGTGTGCGTACTGCTGCAATATTGTTAACGTGAGTCTTGTAAAAACCTTCTTTTTACGTTTACTCTCGTGTTAAAAATCTGAATTCTTCTAGAGTTCCTGATCTTCTGGATAGCGACGCGATATACTACCATCGACACTCCAAAGTCT
+
/87799?>A=<666=<<<<>;66555;;;:44.44/;5<:7;)/////7:2555555)5.5:;;.9;)55554;55.5;5::<<<+<>>7=<;;<3449;<28333(3;43348;=<?>FCCCCC@CBC@C?BBAA@CBB=CAA@@CB@@A@AACBCBBBCCCACBBGFFAD@BBC@@@BBA=A;;;;;*;>B6;:BBB1@@B@A6A9;999996<:B?C@1@AA@@<A@DDBBBB;;;C=A=BBBA@A?@@EA@AABBCDDBA;;<AABCCBC@BBBBBBAC@@=@B<CDCB
@ATNG8:00684:05106
GATGGTAGTAGTACACTAGTCATACCAGAAGATCAGGAACTCTAGAAGAATTCAGATTTTTAACACGAGAGTAAACGTAAAAAGAAGGTTTTACAAGACTCACGTTAACAATATTGCAGCAGTACGCACACAATCGAAGCGCAGTAAGGATGGCTAGTGTAACTAGCAAGAATACCACGAAAGCAAGAAAAAAGAAGTACGCTATTAACTATTAACGTACCTGTCTCTTCCGAAACGAATGAGTACACATCGTCGTGTCGTGCTACCATCGACACTCCAAAGTCT
+
CCCC9>CBCC;96CCCCBCCDBB@@?@CC@CCCC@@>A>AACCCCB@CE?C?BA@<<>>>0?=ABCBBAAA99838?BCDCD5CC?C7;;;6;BB>BCCCDCCBB?B@CC@BBB@CBBABCCCCBBCDDCBB?CCBB?BAA?BB@@<B?BBB@BCBBBDCA?AAABCB@BB>8898<<999+9<<99:::9:%:>;?869@@AAA5856<>@1838AAAA?ABBBBBC?C?CCC>BBB>AABBBBBBBC>>>:??AB>?>BBBBBA>AAA@>??@99*//)0000
@ATNG8:00693:05093
GATGGTAGCTATACGTATATCTATGTACTCATTCGTTTCGGAAGAGACAGGTACGTTAATAGTTAATAGCGTACTTCTTTTTCTTGCTTTCGTGGTATTCTTGCTAGTTACACTAGCCATCCTTACTGCGCTTCGATTGTGTGCGTACTGCTGCAATATTGTTAACGTGAGTCTTGTAAAACCTTCTTTTTACGTTTACTCTCGTGTTAAAAATCTGAATTCTTCTAGAGTTCCTGATCTTCTGGGTGTATCAGCGAGTATCTACCATCGACACTCCAAAGTCT
+
AAAC:B==BB>>CCB@BAGHCCCBBCB@AA9;:;CCH?CCAB@BBBBBCC@CCBED@B@CA@A@C@A??>@<<AB?BBCBA18817777.8:==9898=AA4778:;=7BBBBBCBB?B::6;:>=>BB;<<=?>==6;;>A==>=??>>>???@;>>?:=>=B<@@A778BBB<??@@A5@<@588AAA.==9:<6<6////8535+5555$55577282774<@>?===:>;>?>;==///@>6::::777///>666<<<;=7;///99:B??<<=6<7//
@ATNG8:00694:05087
GATGGTAGTATATCGCGTCGCTATCCAGAAGATCAGGAACCTAGAAGAATTCAGATTTTTAACACGAGAGTAAACGTAAAAAGAAGGTTTTACAAGACTCACGTTAACAATATTGCAGCAGTACGCACACAATCGAAGCGCAGTAAGGATGGCTAGTGTAACTAGCAAGAATACCACGAAAGCAAGAAAAAGAAGTACGCTATTAACTATTAACGTACCTGTCTCTTCCGAAACGAATGAGTACACATCGTCGTGTCGTGCTACCATCGACACTCCAAAGTCT
+
CFCC?BDCABBCCDCCCBBBECBBC?BBC?CAAACC@C@C@CBDD@CB=CADDCCCCCC5C@CCCAAABBBCC>BB99888)8>;>29::3:BD?CABBBBBBC?B>BB>BBB>AABBA@<<<AAAA===A;>>>@5;;?AAA@@9>9>>B>BBBBBABB>BA@@AA?AA?AAB>>>777)9=>999999(8=:?BBBBB><>:>7>BAA:>:>?88:<@A??<<<<A=AAB:A9999BBAAAABBA9::???CBBBAACCCCC?AAACBBB@@@>BC;BB?@
@ATNG8:00694:05099
GATGGTAGACGAGCGTCTGAGAGGTACTCATTCGTTTCGGAAGAGACAGGTACGTTAATAGTTAATAGCGTACTTCTTTTTCTTGCTTTCGTGGTATTCTTGCTAGTTACACTAGCCATCCTTACTGCGCTTCGATTGTGTGCGTACTGCTGCAATATTGTTAACGTGAGTCTTGTAAAACCTTCTTTTTACGTTTACTCTCGTGTTAAAAATCTGAATTCTTCTAGAGTTCCTGATCTTCTGGCGCTCTGTCACGTCTGCTACCATCGACACTCCAAAGTCT
+
@=0.(------,,-////<:>>@666==B@@=@99969A=B@CCCCDBB?BDEED>A?BCCC>B>BBBCCCCCC@CBBBB2BB?BBCC<ABBB@BCE@CC?AABCFK@CCDCDDBC@BBB?B@CCCC:;;B@BDCC?CBCCCCCBBBBBBBCA@=@:94:A=?=ACBBBCCBC?CBBCB:B?A=;;;;:*:ABBC>CCCAABBBBC@BDCC3;;;BB@B@CB>BBBBBBB?B@ABBBBF?CAKEBCBB;;;CBBBBBBA<<;BB>@A@BABA@>>3::/9==?
@ATNG8:00695:05111
GATGGTATTGTGTCTCTTAGAGTAGTACTCATTCGTTTCGGAAGAGACAGGTACGTTAATAGTTAATAGCGTACTTCTTTTTCTTGCTTTCGTGGTATTCTTGCTAGTTACACTAGCCATCCTTACTGCGCTTCGATTGTGTGCGTACTGCTGCAATATTGTTAACGTGAGTCTTGTAAAACCTTCTTTTTACGTTTACTCTCGTGTTAAAAATCTGAATTCTTCTAGAGTTCCTGATCTTCTGGTAGAGCGTGCATATATCTACCATCGACACTCCAAAGTCT
+
?;>>9;<H@CBCBB@AAACDDBBBBBBAABAA?A@A@<BC?B@AA@DIII?CCCAA=A@BBBB7;6;BBCCCECC=;::;;*;C@CDDE?CC<=;=HI@HC>BBCCCCACCCBBB;;:;CC@E?CCBB;;;C@CBBB@CCCCGCBBBB@AABBCC@DBB@BD=@=@@@ABBBBBABDDJM<B=A=:;;;<*;:AAB;C::9BA?>>B.9999':>>>@=A=AA=ABDB@@@9;6;CADBE?@@C?BBBCCC;;;B@@@CBAA?;;6;:::@@>>992;;.;@:;
@ATNG8:00695:05113
GATGGTAGCGCGACGAGCGTAGACCCAGAAGATCAGGAACTCTAGAAGAATTCAGATTTTAACACGAGAGTAAACGTAAAAGAAGGTTTACAAGACTCACGTTAACAATATTGCAGCAGTACGCACACAATCGAAGCGCAGTAAGGATGGCTAGTGTAACTAGCAAGAATACCACGAAAGCAAGAAAAAGAAGTACGCTATTAACTATTAACGTACCTGTCTCTTCCGAAACGAATGAGTACTGCGTCTCACTCTCGCCTACCATCGACACTCCAAAGTCT
+
448:5:;:@@<BB<@@<995;<;9;3;<<8;>@=:9.47:;<<::@7??=A?=>>9877*338;889:>;379*8749;;&5515.5=4<;;6;:999=>99.0*00)000)0==:BGDCCCBCDCBCC?BB@@8;:CBCBBB?B?AAA>A@@@CCBC?BAAABC?AB=AA969<333(33318:==B1BB>A>@@@@@AB3836;==5;5;>;;;>@@::9@A;=8777)337/7@ABAAACA@8::>=?788>>=?<?9823B8;<B888B?@@8;000
@ATNG8:00699:05109
GATGGTAGCGCGACGAGCGTAGACCCAGAAGATCAGGAACTCTAGAAGAATTCAGATTTTTAACACGAGAGTAAACTGTTAAAAAAGAGGTTTTACAAGACTCACGTTTAACAATATTGCAGCAGTACGCACACAATCGAAGCTCAGTAAGGATGGCTAGTGTAACTAGCAAGAATACCACGAAAGCAAGAAAAAAGAAGTACGCATATTAACTATTAACGTACCTGTCTCTTCCGAAAAGAATGAGTACGATGAGATCTCGTGTGCTACCATCGTCACTCCAAAGTCT
+
>>>>:<;;<<;;;=9555555:<<@8<<@9;?BBAA<A=@@<?@>>>>><>7;?>>8>><,=8773?A>?7//>3/000(/6666$666(///&/77(-----86777-5.553222279=;@@?>>@@@@???>;>>>>:=;@;===A5;7;@?>AA@?A99:?BCBBBB?A@499?8<837713;;6//////#/63...-7...33274;8885>9==97:45655977-.(.---&--(-,,2--.5568:866522278622277/556679<;;<49808978
@ATNG8:00700:05082
GATGGTAGTAGTACACTAGTCATACCAGAAGATCAGGAACTCTAGAAGAATTCAGATTTTTAACACGAGAGTAAACGTATAAAGAAGGTTTTACAAGACTCACGTTAACAATATTGCAGCAGTACGCACACAATCGAAGCGCAGTAAGGATGGCTAGTGTAACTAGCAAGAATACCACGAAAGCAAGAAAAAAGAAGTACGCTATTAACTATTAACGTACCTGTCTCTTCCGAAACGAATGAGTACTGTATCTATGTGTGCGCTACCATCGACACTCCAAAGTCT
+
<<@C>@;;B>BB>>BBCCGCCDE;;7;BB=BBAB:;5;7;<BCCCC@CF@B?AAA;;;::);>B@A;;9AABCD>AAAA@@@;@C?C@CCC<CGG@AA00/::55156:;5;;@<>@@BBCCCBBBCCDCCC@CCCB>AABBBCBG?B?A;;6;C@??B??;???AAB?BE@BBC=??BAA;A::30;;;;=&6:6./..688=9:9977;A<><>?BA@=@BB;;;B?B?BBF?CBB>A@BBBBCABBBBB???CBBBDCDBAAD@C?=>AAAA>@188);===
@ATNG8:00705:05091
GATGGTAGTATAGAGCTCTACATAGTACTCATTCGTTTCGGAAGAGACAGGTACGTTAATAGTTAATAGCGTACTTCTTTTTCTTGCTTTCGTGGTATTCTTGCTAGTTACACTAGCCATCCTTACTGCGCTTCGATTGTGTGCGTACTGCTGCAATATTGTTAACGTGAGTCTTGTAAAACCTTCTTTTTACGTTTACTCTCGTGTTAAAAATCTGAATTCTTCTAGAGTTCCTGATCTTCTGGTATACACACTCGCTCGCTACCATCGACACTCCAAAGTCT
+
AAAA?AA;@CCCCCFDDDJECFFCCBCBDCA@=@BAB=BE@C@AAA@DDG?BBBBB?A?BBBB?B?BBBBECBBB>A@=<=)98.8AB@=@EAA<?@B?BC>?@BCBC?BBA@@@AA5:;@=B<@@@@>;;;=@???=>>=@>>>??AA@??@@A<?@?:==<A====AA?AAA===<=>3=8=::::::):=>??9@===>>>??>:>@?@/@===D>D<==:>???A@@<@=B@@@;:5;=A:;;;@===@>>>?A@@A>>>@<@AA@<;;?AB<@@:@>>=
@ATNG8:00710:05096
GATGGTAGAGAGAGCTCTCTCATCGTACTCATTCGTTTCGGAAGAGACAGGTACGTTAATAGTTAATAGCGTACTTACTTTTTCTTAGCTTTTCGTGGTATTCTTGCTAGTTACACTAGCCATCTTTACTGCGCTTCGATTGTGTGCGTACTGCTGCAATATTGTTAACGTGAGTCTTGTAAAACCTTCTTTTTACGTTTAACTCTCGTGTTAAAATCTTGAATTCTTACTAGATTCCTGATCTTCTATATGAGTGACTCGTGCTACCATCGACACTCCAAAGTCT
+
CBBD@CCCCCBCBCABAA;;;><<<=<<<@@@<CCCC>CC@B=>>49499.4:<>><@-0///+/:??@AB@@8;(//////$/6(/33333&3333-4;94:=<??<A;?9>@?@@A?;8;BBBD;B@@;;;;:<@A@@;??@ABA>=>>B@:;;:7197967758:?AA888??A788>==/<3:3:8=;=+;;:;<)706:9><==@@5666-6//*/948499//.997774;5;98/.-06--/888<;@@<>>>>>@@>>=<@@@ADAA>>>=AC8@@AA
@ATNG8:00716:04503
GATGGTATAGTACACTAGTCATACCAGAAGATCAGTAACTCTAGAAGAATTCAGATTTTTAACACGAGAGTAAACGTAAAAAGAAGGTTTTACAAGACTCACGTTAACAATATTGCAGCAGTACGCACACAATCGAAGCGCAGTAAGGATGGCTAGTGTAACTAGCAAGAATACCACGAAAGCAAGAAAAAGAAGTACGCTATTAACTATTAGCGTACCTGTCTCTTCCGAAACGAATGAGTACTGTATCTATGTGTGCGCTACCATCGACACTCCAAAGTCT
+
ABBB?CABBCCDDDDDCCCCBBAB?BCC?CBBBBCBB>BGCBBBC@CC>@>ACCBBBBB2B?BCECCCCCCCD:@A;;;;;*;C>B5;;;*:BB?DBBBBBBCC>A?AB>AAA?ABBBBBBBBCCCECCCC?BBBB?BCCCCB@@>BADBA?BBBCCBCB>BBACCD?AA>ACC@BAAAB=A@@;====?.>@?BBBBBAA=A5;5;===:@@>==AA=B?===>@>D<ABE8=8839@@AAA@AAAAAAA?@@@@AAAAAAAA<AAABBBB>>>=??8A???
@ATNG8:00719:04518
GATGGTAGGCGACATACATACGCGCCAGAAGATCAGGAACTCTAGAAGAATTCAGATTTTAACACGAGAGTAAACGTAAAAAGAAGGTTTTACAAGACTCACGTTAACAATATTGCAGCAGTACGCACACAATCGAAGCGCAGTAAGGATGGCTAGTGTAACTAGCAAGAATACCACGAAAGCAAGAAAAAGAAGTACGCTATTAACTATTAACGTACCTGTCTCTTCCGAAACGAATGAGTACGAGAGTCAGAGCAGAGCTACCATCGTTCCTTCTGAGTCT
+
A@?B9994.499455<:<<669>@@=<=A?CCDDDE@B?BCCCC<<6<>+0+0=<;:::*549>;>>>>=<@;05599595$5;7<2555&5994;>>@>@@9;4;<?@<@AA;?::;<999CCBBB@B@B899CD<?@BABD:;8;=C;;6;@CCCBBB@CCA@AC?BB?CBB@EBAAA;A@@=BCBBB3BB?9:9@>?@9949?====8=8=<ABB?B@@@CCC@C<@@@9=8929==>==?@980::///;::;=88833/4//..:3838533388995
@ATNG8:00722:04515
GATGGTAGAGTATCATGTGTATCTCCAGAAGATCAGGAACTCTAGAAGAATTCAGATTTTTAACACGAGAGTAAACGTAAAAAGAAGGTTTTACAAGACTCACGTTAACAATATTGCAGCAGTACGCACACAATCGAAGCGCAGTAAGGATGGCTAGTGTAACTAGCAAGAATACCACGAAAGCAAGAAAAAAGAAGTACGCTATTAACTATTAACGTACCTGTCTCTTCCGAAACGAATGAGTACGTGTGACGTACGTGAGCTACCATCGACACTCCAAAGTCT
+
488;066>?>>??666=<:;////;47:;9595<::5>:=@=>;59;@<=@=@@<:;;9;(>5;?=>?CCBBBD<;9:5555$5;6;.555&5;;8556<<<;BC?B?BC@CAA????BBABCBAAAHHAAAABBA@=@B@@@?;;5;=@@A<@?BABBDD@DBBABA?AA<000+00;==5<<<8999887$7988=8;><?=95;8;;@A6;7;?CCC?AA@AADDAC@AAA=AAA=ACBCCCCAAABABBBCCCCCCBBAA??;?@BAA9:9>?9=@;@??>
@ATNG8:00725:04486
GATTAGACACGTGTGCTCTCTCGTACTCATTCGTTTCGGAAGAGACAGGTACGTTAATAGTTAATAGCGTACTTCTTTTTCTTGCTTTCGTGGTATTCTTGCTAGTTACACTAGCCATCCTTACTGCGCTTCGATTGTGTGCGTACTGCTGCAATATTGTTAACGTGAGTCTTGTAAAACCTTCTTTTTACGTTTACTCTCGTGTTAAAATCTGAATTCTTCTAGAGTTCCTGATCTTCTGGTAGAGCGTGCATATATCTACCATCGACACTCCAAAGTCT
+
A<B?A@BBB@@AB::;@>CBBDCCCCAABDACCCE>BB>A=A?@@DDD@CCCCD?B?CBCC?B?BCBBBBBBA=BBBBB3?><?>??7?BBB9::C?BA99:8AAB?BBCBBAAA<AAA=A;?@>A>;=<<A@@@9<<<<???>>>=;;;?>>:>==8>B:=:>AC===@;;5;==>>2>5;5;6666)6<333)--6---798;-666'25556160554999>><<8=:=>B@@@-//@7::>===>>>?>>>BB@@???=@@@===@===<CC>C@AA
@ATNG8:00727:04501
GATGGTAGCGCACACATAGATACAGTACTCATTCGTTTCGGAAGAGACAGGTACGTTAATAGTTAATAGCGTACTTCTTTTTCTTGCTTTCTGTGGTATTTCTTGCTAGTTACACTAGCCATCCTTACTGCTCTTCGATTGTGTGCGTACTGCTGCAATATTGTTAACGTGAGTCTTGTAAAACCTTCTTTTTACGTTTACTCTCGTGTTAAAAATCTGAATTCTTCTAGAGTTCCTGATCTTCTGGGTCTCTCTCTCACGCACTACCATCGACACTCCAAAGTCT
+
444:39:669BDCCCDCCCCGBBBBAA?<>CB@CCBD:>>59.559;555455555493999;.5.544544449.44999'44.479:3///7:5//33(38288878<166<<=<<A?@@@?C9;:B=@@9:29999.9@@@C?CCDCCBBBCCG@;=;?BB=B?BCB@@A@?A=A??@@5=<C999999$94<<>7C@?;@<5555.5555$599;>7;7;=8;>?000>;=8=9<:;>7;?=D=BABBAACCC@@@@?;=>@@<@CC9:9BABB@BB<BA?9
@ATNG8:00736:04528
GATGGTAGGACGAGCGTCTGAGAGGTACTCATTCGTTTCGGAAGAGACAGGTACGTTAATAGTTAATAGCGTACTTCTTTTTCTTGCTTTCGTGGTATTCTTGCTAGTTACACTAGCCATCCTTACTGCGCTTCGATTGTGTGCGTACTGCTGCAATATTGTTAACGTGAGTCTTGTAAAACCTTCTTTTTACGTTTACTCTCGTGTTAAAAATCTGAATTCTTCTAGAGTTCCTGATCTTCTGGCGCGTATGTATGTCGCCTACTATCGACACTCCAAAGTCT
+
CAAA?BBC?BA@@@@@B@@@BBBB?DDDBBBC@CCCC;CC?C?CCBCCBB>ABC@B?B@BCCB>B?BBCCDDCCE?BBB@@2BB?DBCC>CBBBBDCC@CB?@@@CCCACCCCCDDD@BBB@B?BBBA@A@@<@ABC@BBCEDBBBCDBBBBCCC?CCC?CC@D?@@BCBCCBC@BFDEC;HAD=<<;;;*;BAAA>BEECCCBBAB@CCCC5CCECC?C@CE?BABCCCD@D?ABBBBA?BBDBHAAABBCCCCCBBABB@BBBBBAAABBBAAA?DC?CBA@
@ATNG8:00741:04528
GATGGTAGCTCACGTACGTCACACGTACTCATTCGTTTCGGAAGAGACAGGTACGTTAATAGTTAATAGCGTACTTCTTTTTCTTGCTTTCGTGGTATTCTTGCTAGTTACACTAGCCATCCTTACTGCGCTTCGATTGTGTGCGTACTGCTGCAATATTGTTAACGTGAGTCTTGTAAAACCTTCTTTTTACGTTTACTCTCGTGTTAAAAATCTGAATTCTTCTAGAGTTCCTGATCTTCTGGAGATATCATCAGCGAGCATCGACACTCCAAAGTCTT
+
=;::69@@@;955<<<;<;>=BCCCCB@@@>@9AA@A:@A>B?BCBBDCD@BCDCB@B?A@CC?C@CBA??>?;:7:::?:1?C9>>>>78<<B@BBB=AA49:7778388<8;<B=<;=A=B;??BA;888<@@8838>AAB?=>>B?????==:=>>:;;6;9=A?????==7:7666(66<9>AABA/?@==@,//7///;;:;38888(5775;2:455/5///8997?7:;;:;=7;;B<@>>>>>>?@A???DDB>=>>>>===?=16607/--,
@ATNG8:00747:04517
GATGGTAGATATATGCACGCTCTACCAGAAGATCAGGAACTCTAGAAGAATTCAGAATTTTAACACGAGAGTAAACGTAAAAAGAAGGTTTTACAAGACTCACGTTAACAATATTGCAGCAGTACGCACACAATCGAAGCGCAGTAAGGATGGCTAGTGTAACTAGCAAGAATACCACGAAAGCAAGAAAAAGAAGTACGCTATTAACTATTAACGTACCTGTCTCTTCCGAAACGAATGAGTACTACTCTCAGATCTCAGAGACACACTACCATCGACACTCCAAAGTCT
+
BCCC?BCCCBBBCCCCCCCBCDDCC?CCB@CBBBAA?A=ABB??@E>AA@C?AAAB=@?@8@>ABCBCBBB>>=3<?;:;;;*;C>B5;;;*:BB?CBBBEDIDD?D@CC<@@C?CCBBBBBBBBBCCDDBB?BC??<?A@@?@@><@@CCB?BBBCDAAA?CDCBAA<A@<@AB?BBABB>BBB???>>=.>?;@AAABB@AA3538=>>1818>A@@=@AAABBC?B@CBA;B@?=?CCBCBBBBBBBBCCCCCAAABBBBBAAA??>?@;@AA=>>@@BB?BB<BBBB
@ATNG8:00751:04484
GATGGTAGTGATACAGATCAGACACCAGAAGATCAGGAACTCTAGAAGAATTCAGATTTTTAACACTAGAGTAAACGTAAAAAGAAGGTTTTACAAGACTCACGTTAACAATATTGCAGCAGTACGCACACAATCGAAGCGCAGTAAGGATGGCTAGTGTAACTAGCAAGAATACCACGAAAGCAAGAAAAAGAAGTACGCTATTACTATTAACGTACCTGTCTCTTCCGAAACGAATGAGTACGATGAGAGAGCTCTCTCTACCATCGACACTCCAAAGTCT
+
A?AA>BBBB=>CECBBCBAA@DFCC:CCC@BBCCBC@B@BBCCBCC?CC@D<???=<;;;';1799?ABBBCFD:=<44444$4939.555&5::5<<>B<@<>@=A>BA?BBB@CDDCBCCCBCCBABABC?BCAA?@CAAAB;:8;@A;<7;@@@@CAB?BCBBAB?AA>ABB>AB===7==B>ABAAB2??;?A@@A====167:;:+/+/<@@>0;;@@?AB=@=@@?9=9957BBCCCCBCCCDBAAA?;;===:::??=@???;;;=>@=BB:A888
@ATNG8:00753:04490
GATGGTAGGTGCACATGAGTGTATCCAGAAGATCAGGAACTCTAGAAGAATTTCAGATTTTAACACGAGAGTAAACGTAAAAAGAAGGTTTTACAAGACTCACGTTAACAATATTGCAGCAGTACGCACACAATCGAAGCGCAGTAAGGATGGCTAGTGTAACTAGCAAGAATACCACGAAAGCAAGAAAAAGAAGTACGCTATTAACTATTAACGTACCTGTCTCTTCCGAAACGAATGAGTACCTCTCAGACGCTCGTCCTACCATCGACACTCCAAAGTCGT
+
;;@@<A@B=;66<<<<BBBBBBBBC@BBB=A@;::=2924::::::755.55)4994444&5.55==<;<;555)5999595$5<7=:?>>2?CD;=BCBBAA@?;?<?A?ABB@BBBBBBBBBCCCCCCDDACDCC?BBBBBBBC@C?B@@>@@@@DAAA?AABBAA>AB?BBB?BBBBB>BBB@BBBBB1>>9???@BB@=>:><@>??7;6;?AAAACCDCCBC?B?BBC?CCD@BBBBAAC@CBBBBBBBAAAA@@@>AAA?===988>?;:9@@6;7///
@ATNG8:00763:04504
GATGGTAGCTATACGTATATCTATGTACTCATTCGTTTCGGAAGAGACAGGTACGTTAATAGTTAATGGCGTACTTCTTTTTCTTGCTTTCGTGGTATTCTTGCTAGTTACTACTAGCCATCCTTACTGCGCTTCGATTGTGTGCGTACTGCTGCAATATTGTTAACGTGAGTCTTGTGAAAACCTTCTTTTTACGTTTACTCTCGTGTTAAAAACTCTGAATTCTTCTAGATTCCGATACTTCTCTGGGTCTTCTCTCTCTCGCACTGACCATCGACACTCCAAAAGTCT
+
<555;;:955455:566;;===;666<<BAAA@CCBF=@A=?=AABCCCC?BAC;;85?@A@A7?;:9<??;?;?4:>===+>>9899@2>::@?=<<78=58;;;6:16/..53235)..3382...885556;;99,/.7/.5769667599962688422,2/5533358//(....66-52;499999)..257.4-..89.2.527777)..55;;5<7;B>787C=:35056...72333678.722,288755...:9:2229<7:8;;888778+222&2222
@ATNG8:00714:04535
GATGGTAGCACACGAGATCTCATCGTACTCATTCGTTTCGGAAGAGACAGGTACGTTAATAGTTAATAGCGTACTTCTTTTTCTTGCTTTCGTGGTATTCTTGCTAGTTACACTAGCCATCCTTACTGCGCTTCGATTTGTGTGCGTACTGCTGCAATATTGTTAACGTGAGTCTTGTAAAACCTTCTTTTTACGTTTACTCTCGTGTTAAAAATCTGAATTCTTCTATAGTCCTGATCTTCTGGTGTCTGATCTGTATCACTACATCGACACTCCAAAGTCT
+
<@@<466=>><<966;;>>;;965999:555=7>59:,594949<556;>9=565<6;5::8:5:055;<<;;;;7;:;;;'33.3:==5>>;<8:9=9=<28<>73707>>?@>><>=99:>59;>><<=<6:;888)7::::<<<<997:759<6=9949A;?9@>>>>==;<0559::+:6;67799:)8=///(//6//-7--..3;;;);68;77;9=A9@>976///6;99---*-7;4:=9997995755522:88//-66-..555;4==6=A=6
@ATNG8:00717:04550
GATGGTAGCTCTGCTCTGACTCTCGTACTCATTCGTTTCGGAAGTGACAGGTACGTTAATAGTTAATAGCGTACTTCTTTTTCTTGCTTTCGTGGTATTCTTGCTAGTTACACTAGCCATCCTTACTGCGCTTCGATTGTGTGCGTACTGCTGCAATATTGTTAACGTGAGTCTTGTAAAACCTTCTTTTTACGTTTACTCTCGTGTTAAAAATCTGAATTCTTCTAGAGTTCCTGATCTTCTGGGTGCGCTACAGTCTCTCTACCATCGACACTCCAAAGTCT
+
AC@A=ACB?@@BCCCCBBCDCCCCCBCBCB;;9:AAA<BC?B@BCCDDBE@ECCCC?C@CCCC=C@CDCCCBCCD?::999*:A=BCCC>BBCC@BBD@BB?@@@BBBADDCBCCCD@CCC?C?CCBBBBBC?AACC?CCCCBBBBBBBBCBA@A?BAC@BB?B>AADCCCCDD?C;;;;.;>E>;;;;;*;CCCC=BBFCCCECCC@CCCC3FCCCC?D@BD@CBBBCCD?C?AAACEEAB?AA<A@B@@@CCCCCCBBBCBCC@BCBBBBBCDD?BB=B@@@
@ATNG8:00720:04560
GATGGTAGGCGAGAGTGAGACGCAGTACTCATTCGTTTCGGAAGAGACAGGTACGTTAATAGTTAATAGCGTACTTCTTTTTCTTGCTTTTCGTGGTATTCTTGCTAGTTACACTAGCCATCCTTACTGCGCTTCGATTGTGTGCGTACTGCTGCAATATTGTTAACGTGAGTCTTGTAAAACCTTCTTTTTACGTTTACTCTCGTGTTAAAAATCTGAATTCTTCTAGAGTTCCTGATCTTCTGGGCTGCGCTGATATGCGCTACCATCGACACTCCAAAGTCT
+
?@?C7<B@=AA;;5;;BBBB@BBA965:;<9:4:BBB=BB?B=???BBAA>ABBAB?B@BCCC?B@BAB@BB=<B?A@AAA2@?;@3333&3:;;6;:A8BB?BBAAA@;??AABB>>;<??=B=>>>;;:::=B====887A;;8:89?<;;;:817576:<5;5:<=?>>>AA;=6767-7)/+/-===,999==-//;6665955./;::+9///7076?A8:;C@<<>;B=??:;;>::66606///<===B=>=A@@@;;;<??@AA@@???=AB:A?@@
@ATNG8:00722:04571
GATGGTAGCTATACGTATATCTATGTACTCATTCGTTTCGGAAGAGACAGGTACGTTAATAGTTAATAGCGTACTTCTTTTTCTTGCTTTCGTGGTATTCTTGCTAGTTACACTAGCCATCCTTACTGCGCTTCGATTGTGTGCGTACTGCTGCAATATTGTTAACGTGAGTCTTGTAAAACCTTCTTTTTACGTTTACTCTCGTGTTAAAAATCTGAATTCTTCTAGAGTTCCTGATCTTCTGGTAGAGCGTGCATATATCTACCATCGACACTCCAAAGTCT
+
;;;B<:55<955<=@?;<>>>>>>>???@?<;49:;:66C=B@EBAA=BB?CBA;:4438:<>:>:>=@AA====9<===?+;:.3388.7::;8===8<</333888177?@BBCC?AAA<A=????<<;@=A>;;7::>>??;;:BAAA@AAA688;798*/*/77767977682225&23:375566)68998)//5555=AA@8<;;9(666994908:<>>>@=;906*---65837::6<@9:::@AA@@>=>AAB???:>>>A===8888BC=CBCC
@ATNG8:00724:04575
GATGGTAGTACATGATAGACGACACCAGAAGATCAGGAACTCTAGAAGAATTCAGATTTTTTTAACACGAGAGTAAACGTAAAAAGAAGGTTTTTACAAGACTCACGTTAACAATATTGCAGCAGTACGCACACAATCGAAGCGCAGTAAGGATGGCTAGTGTAACTAGCAAGAATACCACGAAAGCAAGAAAAAAGAAGTACGCTATTTAACTATTTAACGTACCTGTCTCTTCCGAAACGAATGAGTACGAGAGTCAGAGCAGAGCTACCATCGACACTCCAAAGTCT
+
;::=:====<:;565<566===<<<2666.//----(-(---/:<<6<:281784==?>???#=:=CDGCBBCCCF>BBBCCCC5BA=B4:::;*;CC=CCCBBBC::9;ABB@CCC@CCCDCCCCCBBBBBBCC@CDCC@CBCBBB??>A@CBB?BCCCDDCC@CCCBBB??@<?CC5:9988*9==9::::::%:A?B:9:AA@999,9;@@=::-818ABBB?@@@ABDC@C@CCC>D;;::AAADCAABBABABBB@>>BBBABB>><>BBCB>>>==177);;;;
@ATNG8:00726:04576
GATGGTAGCTCGCTGATGATATCTCCAGAAGATCAGGAACTCTAGAAGAATTCAGATTTTTAACACGAGAGTAAACGTAAAAAGAAGGTTTTTACAAGACTCACGTTAACAATATTGCAGCAGTACGCACACAATCGAAGCGCAGTAAGGATGGCTAGTGTATCTAGCAAGAATACCACGAAAAGCAAGAAAAAAGAAGTACGCTATTAACTATTAACGTACCTGTCTCTTCCGAAACGAATGAGTACTATAGACTATCTGAGACTACCATCGACACTCCAAAGTCT
+
CCCC?BCCCCB@@CBCBBBCBABAA>BBB@BBBB@??@?BAC::<C@CC>A>AAA@AA@A2@>ABBAAAA???A;@AABBBB2BC?B@CCCC5FFH@BDABA@@00-0;@?<AAC?BBCBCCCECCCCCBBBC@CAAA?BCCCCCBA?C@C@@>@BBBBBBBBBBBBAA>AA>ABC>@@99::+9==9000000%0>;0//6;A=?@;><>A?@<?<?AC@@<@@???AB@CACCD=BBB?BBBBBBBCCBBABA=>BBBBBB@@>>>?ABA@@@ABAA?BB;A???
@ATNG8:00732:04538
GATGGTAGTCTCAGATAGTCTATAGTATCATTCGTTTCGAAGAGACAGGTACGTTAATAGTTAATAGCGTACTTCTTTTTCTTGCTTTCGTGGTATTCTTGCTAGTTACACTAGCCATCCTTACTGCGCTTCGATTGTGTGCGTACTGCTGCAATATTGTTAACGTGAGTCTTGTAAAACCTTCTTTTTACGTTTACTCTCGTGTTAAAAATCTGAATTCTTCTAGAGTTCCTGATCTTCTGGAGATATCATCAGCGAGCTACCATCGACACTCCAAAGTCT
+
9:BB7;ACBBCCBCCBBBBAACCDCDBBBBA?ABBB=BCB?CDBCDDD@DDCCC?B@CCCC>B>BAA@?;;4@294444$4:38355/5;<A<>>?@CD@;;;BBC?DCBBBBAA=ABB@C@FCCCCC;;:;BBA?CA@@AAAABBBCBCCCC@CBA?BC@C?BCBBCBDCGABBBDF<I@I?BAAAA,@FAAA;AAB;<;B;9:9>>?>0@@@@A=@=@B?ACCBCCC@C@CCCDDC?@?B@BBBECA@ABCBBBBBBCDCD@CCC@@CCCBB@BC9BBB;
@ATNG8:00733:04545
GATGTAGCACGACACGACGATGTGTACTCATTCGTTTCGGAAGAGACAGGTACGTTAATAGTTAATAGCGTACTTCTTTTTCTTGCTTTCGTGGTATTCTTGCTAGTTACACTAGCCATCCTTACTGCGCTTCGATTGTGTGCGTACTGCTGCAATATTGTTAACGTGAGTCTTGTAAAACCTTCTTTTTACGTTTACTCTCGTGTTAAAAATCTGAATTCTTCTAGAGTTCCTGATCTTCTGATAGCGACGCGATATACTACCATCGACACTCCAAAGTCT
+
CCAABBBBDBB==BBBBGBBA@@BCCCDFCC@BBBB>BD@C@CBBBCBB@BCCBB?B?BBCC?B?BBBBBBC@=;::787$3;4;773,3;;@?AA@=@@0000@?@=ACCCC@A@>AAA7;7;>>>>>@?;??AC:=>>>>>AA:;:AA@@>A=AAA:?@;@;A@>@>>>>A<ABAAB5B<@<>>>>=/==9::1://///;:9<8>===)966//*//6649;;;:::6:,//;:>=7;;@@?>>>@@@=>>>>AA@@@AA=@>>=>@A@@@<AA:A???
@ATNG8:00746:04571
GATGGTAGCTCTGCTCTGACTCTCGTACTCATTCGTTTCGGAAGAGACAGGTACGTTTAATAGTTAATAGACGTAACTTCTTTTCTTGCTTTCGTGGTATTCTTGCTAGTTACACTAGCCATCCTTACTGCGCTTCGATTGTGTGCGTACTGCTGCAATATTGTTAACGTGAGTCTTGTAAAACCTTCTTTTTACGTTTACTCTCGTGTTAAAAATCTGAATTCTTCTAGAGTTCCTGTTCTTCTGGGTCTACGCTCGTCGCGCTACCATCGACACTCCAAAGTCT
+
<<>C?BCBA@;;;:;=999<655;<554;>//)/778./4.48:=59555.5<<555)/27</0)/:::/55:::599.5499&44.49::199//)/:7(-/)//:99?:==@A?>B=9??>:>3==>5555;7<=5606::555555<<<:?;AB?CCC>AA?B;?@B@@@??96;5555&57<5<@@@@0@@@BB;B::9@99555.4444$4;;9;:;;@@<>==00/917488=8==6::@@6>9:9=<=999;<<773339233788:888=8==6A>==
@ATNG8:00750:04576
GATGGTAGTGTCATATGAGAGTGTGTACTCATTCGTTTCGGAAGAGACAGGTACGTTAATAGTTAATAGCGTACTTCTTTTTCTTGTCTTTCGTGGTATTCTTGCTAGTTACACTAGCCATCCTTACTGCGCTTCGATTGTGTGCGTACTGCTGCAATATTGTTAACGTGAGTCTTGTAAAACCTTCTTTTTTTACGTTTACTCTCGTGTTAAAGATCTGAATTCTTCTAGAGTTCCTGATCTTCTTGACAGAGTGTGCAGATACTACCATCGACACTCCAAAGTCT
+
55<<7=BAAAABA669C><<666;;666<>>>:BBBC>BB?B=@@@>>CC@BABB@@C@DDCE@C@BCCCBCCHM@CDCCD2BC=;;;CC=B<=@7?:;7;C?988BBCADCIGCCBB@BCC@C?DCDDBBAA>BBCCACBBBCCCCCCCBBBCCC?CCB@@@>@@CCCCCCBBB?BBCCC;C?B=::::9:9#:B:::7;ABCCDBBCD@CD?CEDBABC@B@CC@CCDCCBB?B@BGCBBA?@@=@GCCCDCCCBBBBDDDBBBCC?BBBBCCC@@A?BC>CB@@
@ATNG8:00755:04573
GATGGTAGATACTCGCTGATACACCAGAAGATCAGGAACTCTAGAAGAATTCAGATTTTTAACACGAGAGTAAACGTAAAAAGAAGGTTTTACAAGACTCACGTTAACAATATTGCAGCAGTACGCACACAATCGAAGCGCAGTAAGGATGGCTAGTGTAACTAGCAAGAATACCACGAAAGCAAGAAAAAAGAAGTACGCTATTAACTATTAACGTACCTGTCTCTTCCGAAACGAATGAGTACACATCGTCGTGTCGTGCCTACCATCGACACGTCCAAAGTCT
+
;;AA?BDCJC@@@MMDC;;00000*/7;5;=?<@B@C?BBCCCBB?CC?B?BDCBBBBB2B@CBBBAA@CCCC=AABCCCC5BA=A=@@@9ACDAEBBCCCC@@?A@CD@CBB?BBBBCBCBCCCBBCDDD?CBCB?C@@>@??><@@DAB?BBCDCBBAACCCABB?@>9000*00:::5;093:::::9%9?=B988BAC?@:=:<<>?7;7;@CAA?BB@??BB?B@CBB=B??<?ABBBBBBBAA999>???==>>//*/665:<<;33373//09;3;///
@ATNG8:00721:04585
GATGGTAGCGCACACATAGATACAGTACTCATTCGTTTCGGAAGAGACAGGTACGTTTAATAGTTAATAGCGTACTTCTTTTTCTTTGCTTTCGTGGTATTCTTGCTAGTTACTCTAGCCATCCTTACTGCGCTTCGATTGTGTGCGTACTGCTGCAATATTGTTAACGTGAGTCTTGTAAAACCTTCTTTTTACGTTTACTCTCGTGTTAAAAATCTGAATTCTTCTAGAGTTCCTGATCTTCTGGTCTACTACACTGTACTCTACCATCGACACTCCAAAGTCT
+
55<<9BBCBCBBCDBCCCCBCDBBBAAACBBB@@A@C=BA?B?;;;C;BB@AA=:99)4.4::A2;5;?A:>00/<6<<<::'///(4::<4<<@;7>@A=;D?BAA@CC@CCCCDFIE@BBB@C?BCBBBBBB@CCCC?CCCCCCB;;;@@BBCDM@BBB@BC?B>BBB;;;BBBA@@@FD;HAC@BBBBB0@ABAB0;;;;;;CCHE@CCDD5D;;;B?B>BB?BCBBC@@=@>AAABAA=@@B?C;=<JECCCBBCCCBBBC@@?@BCCCCCAAAACD>ABAB
@ATNG8:00721:04600
GATGGTAGGAGACACGTCGCACACGTACTCATTCGTTTCGGAAGAGACAGGTACGTTAATAGTTAATAGCGTACTTCTTTTTCTTGCTTTCGTGGTATTCTTGCTAGTTACACTAGCCATCCTTACTGCGCTTCGATTGTGTGCGTACTGCTGCAATATTGTTAACGTGAGTCTTGTGAAACCTTCTTTTTACGTTTACTCTCGTGTTAAAAATCTGAATTCTTCTAGAGTTCCTGATCTTCTGGGCTGCGCTGATATGCGCTACCATCGACACTCCAAAGTCT
+
<<;>9BA@=@C@@@;966;<CBCCCDCFBCCCACCCC>CC@D>BACCCCC>BABCB@C@@?@EAD?CBBBCBBBB?BBDCC3BA8????5=A=?;??A=BC@A@AB>><@BCBBCB@;@AA=A<??@::;>==BBA@<>>=@>>>>>>?@@>>>B<;;;:=<8=:=@AAAAABA:>>?@E;E:>:=@@@@/@A@@@7;;???>?===:>CBB/?::;A>D>@?;???BAAA=C8==AA<948655.5///6;9:>AB>>>@???@<;;;??AC===<AA9>;;;
@ATNG8:00721:04613
GATGGTAGAGAGACTGTAGCGCACCCCAGAAGATCAGGAACTCTAGAAGAATTCAGATTTTTAACACGAGAGTAAACGTAAAAAGAAGGTTTTACAAGACTACGTTAACAATATTGCAGCAGTACGCACACAATCGAAGCGCAGTAAGGATGGCTGTGTAACTAGCAAGAATACCACGAAAGCAAGAAAAAGAAGTACGCTATTTAACTATTAACGTACCTGTCTCTTCCGAAACGAATGAGTACGATGAGATCTCGTGTGCTACCATCGACACTCCAAAGTCT
+
>>>>@CBBBAABCCCCCDDCCBAAAA:BCD@DBBBCB@B@BBAABBC?AA>A?BCA>?>>>.??BCCDCBBABBB<BA>@@@@0>?;@4::96:BB@CBCBCBBCADACB?BCCACCBBBCBBBBBBDBBBC?CBBB?CDCACB@@=?@GGD@BBBCCCC?CDCCBC?CC@CCC@CBCBB=A??;=?>=>.@?<?CBAAA?999,99=@@@<@=@AABA@BBBB@@@<@==??9?BB@CCCCAAABAABBDDAAABBCCB@@ACD?BAABBBBB@@7<;7>@@@
@ATNG8:00722:04624
GATGGTAGTATCTGCACTCTCTGTCCAGAAGATCAGGAACTCTAGAAGAATTCAGATTTTTTAACACGAGAGTAAACGTAAAAAGAAGGTTTTTTACAAGACTCACGTTTAACAATATTGCAGCAGTACGCACACAATCGAAGCGCAGTAAGGATGGCTAGTGTAACTAGCAAGAATACCACGAAAAGCAAGAAAAAAGAAGTTACGCTATTAACTATTAACGATACCTGTCTCTTCCGAAACGAATGAGTACTGTATCTATGTGTGCGCTACCATCGACACTCCAAAGTCT
+
55<<9=AAB<;?;BCAAACCCDBBBACBB@BBBCBC?B?00000/<:??6?;9:994;;;;%924=<5:5<<<BC=A@;9444$4@==7@@@AA)BCCBCCCCCBB;;;0;>DC@DBC?AABCCCCCCCBAADBBB?CBCC;::CCCCCC@C?B:;:;CCCBBBB????BCB@BB?AA@9==99:9+9>>;?@@@@@'>D=9959;>??>?=A=A>>>=A:=89878/577775<9:3522'259.555555:2222227666<777989::;055<;;88///(--'--//
@ATNG8:00727:04607
GATGGTAGACACGTGTGCTCTCTCGTACTCATTCGTTTCGGAAGAGACAGGTACGTTAATAGTTAATAGCGTACTTCTTTTTCTTGCTTCGTGGTATTCTTGCTAGTTACACTAGCCATCCTTACTGCGCTTCGATTGTGTGCGTACTGCTGCAATATTGTTAACGTGAGTCTTGTAAAACCTTCTTTTTACGTTTACTCTCGTGTTAAAAATCTGAATTCTTCTAGAGTTCCTGATCTTCTGGATAGCGACGCGATATACTACCATCGACACTCCAAAGTCT
+
:;;;:EDA?;;;;;;665;;655;BA556<@@8BBCJ?CB?C@EBB@?9:.4488:597=4844968>??AA@>@;:9999$333833.3?=@<AB@7;;,00/899*/4::A?>>8265496=9::@@=>9=@??167<99:===>?A;;9:959//)/63759===<8//.3...33)5.5.55>>>+@::77.799778=;;;:==<=+7;9<?8=:=?8=877?@A>E<>>====8;;;=@@@AABEE;;888?===@@@>A>>=>?ABBB<AA7==>:
@ATNG8:00730:04595
GATGGTAGTATCTGCACACTCTGTCCAGAAGATCAGGAACTCTAGAAGAATTCAGATTTTTAACATCGAGAGTAAACGATAAAAAGAAGGTTTTACAAGACTCACGTTTAACAATATTGCAGCAGTACGCACACAATCGAAGCGCATTAAGGATGGCTAGTGTAACTAGCAAGAATACCACGAAAGCAAGAAAAAGAAGTACGCTATTAACTATTAACGTACCTGTCTCTTCCGAAACGAATGAGTACACACTCTCATATGACACTACCATCGACACTCCAAAGTCT
+
---50566>=@A@CDBABBCCCCBB@BCB?CB@@@@>B>BBC;;:A>@A>?<:;00////$/5:777=888:??>5;787;999'7717,333&333,3833287555-5.5512225999:@CCCABBCCBBBC@CDBB?B@@@@@>@?A=A??=?BAA@CCB?CC@AAC?BB?BBB?CA>??8??@<@?BBB3BB@BBBD???AA=@?ABBB>A>BCCCE@???A999?B?CCD=@:;9:BBBBBBCCCBBBBBBCCBBBBBBBBC?89;CBB@@@B>AA<AA@@
@ATNG8:00732:04583
GATGGTAGGCGAGAGTGAGACGCAGTACTCATTCGTTTCGGAAGAGACAGGTACGTTAATAGTTAATAGCGTACTTCTTTTTCTTGCTTTCGTGGTATTCTTGCTAGTTACACTAGCCATCCTTACTGCGCTTCGATTGTGTGCGTACTGCTGCAATATTGTTAACGTGAGTCTTGTAAAACCTTCTTTTTACGTTTACTCTTCGTGTTTAAAAATCTGAATTCTCTAGAGTTCCTTGATCTTCTGGATACACTCATGTGCACCTACCATCGACACTCCAAAGTCT
+
55<>;>CC>AB;::DCCCCDCCCCCCCECCCC@BCBB=BB?B@BBCBCBB@BBBCC@D>@?BA?C=@@CCBBBBB?BCCCC2AA?BBBB=BBBC@BBC?@A=?>?CAA>ACC?>>@A<@?B=D=???======AAAA;AABB@>>>?ABBBB:::8==>:>A<A<AAAAA@?@@;@@BBB5A<@<>>@??/@=>>?8>;;;@=AAA??>1;:::+;878B=A=;;:AAA>>?;?6;6;A=985///6<=>=A???>>>@@@??<66679666<<;:9><@@9@<::
@ATNG8:00733:04627
GATGGTAGATATATGCACGCTCTACCAGAAGATCAGGAACTCTAGAAGAATTCAGATTTTTAACACGAGAGTAAACGTAAAAAGAAGGTTTTACAAGACTCACGTTTAACAATATTGCAGCAGTACGCACACAATCGAAGCGCAGTAAGGATGGCTAGTGTAACTAGCAAGAATACCACGAAAGCAAGAAAAAAGAAGTTACGCTATTAACTATTAACGTACCTGTCTCTTCCGAAACGAATGAGTACACATCGTCGTGTCGTGCTACCATCGACACTCCAAAGTCT
+
CBBB?CC@@@CBBBBBBBBBBBBBC@BBC@BABC;;8;?;;;@??C?CB@CABBCBA@@@2@=AAABCBCBBBB=BBBBEED5CB?A4:::69BC@CCCCBAB;;;0;@CGGFBB@CBCBBCCCBC<;;CCDCACCBC?CACCCBBA@C@C@A>AEEDBABC@CCCCCC?CD@BBB799AA@9AAA>ABDCCC)@@<::49@@@AAA<A=???A7;7;BDDD@CBC@@@E@D?BCD>CBB=??A9:9???>>>>>?@@@999<987?A>BBBBBBBBBB>AA;A:::
@ATNG8:00739:04583
GATGGTAGGACGAGCGTCTGAGAGGTACTCATTCGTTTCGGAAGAGACAGGTACGTTAATAGTTAATAGCGTACTTCTTTTTCTTGCTTTTCGTGGTATTCTTGCTAGTTACACTAGCCATCCTTACTGCGCTTCGATTGTGTGCGTACTGCTGCAATATTGTTAACGTGTGTCTTGTAAAACCTTCTTTTTACGTTTACTCTCGTGTTAAAAATCTGAATTCTTCTAGAGTTCCTGATCTTCTGGATATGAGTGACTCGTGCTACCATCGACACTCCAAAGTCT
+
55=>9>@A>ABABBAACCCBBBAB?BBCFEB@;@999,;B=B@BCDBCCC?CCCCC@C@CDCC?C?CCDCCCCBD=::999'9B<B:9::.;BAA?BGD@CC?AACDCC@CCCCCCBC?BBB@B@CBBBCCCC?BCCC@CCCCCBBBDBBBDB@AB@CAA?@@=@<@@BCCCCCC@BABBB7B>B>ABAAA0ACDCC=CCDDDDCCCC@BBBB3BBBBCAFA@@>@CCBBAA>A@CCCEAA>@@B?BCCBBCCCCCCBBBBBBCBF@A@@BBBBAA?288*:A@@
@ATNG8:00741:04593
GATGGTAGCTCTGCTCTGACTCTCGTACTCATTCGTTTCGGAAGAGACAGGTACGTTAATAGTTAATAGCGTACTTCTTTTTCTTGCTTTCGTGGTATTCTTGCTAGTTACACTAGCCATCCTTACTGCGCTTCGATTGCGTGCGTACTGCTGCAATATTGTTAACGTGAGTCTTGTAAACCTTCTTTTTACGTTTACTCTCGTGTTAAAAATCTGAATTCTTTCTAGAGTTCCTGATCTTCTGGCGCTTGTCACGTCTGCTACCATCGACACTCCAAAGTCT
+
@@?A=ABBABB;:6BBBAAAC@A<BA@@BBBB?BCCC=BB@D@BBDCFBB@BGGCD@CACCBB?B@CBBCDAABCACCFDD5@A?AFCB=B@A@5<:?<>B?BBBBBB?BCB@A@:98:BB@E@KCBB@@@B?BBAD=AAAABABBCBCCCBBBC@@@@@CC@A?BCCGBBDCC>B<;;0929255555$5555<6@59555;95546@@@+=666=7;6499,9>>?@::594949::@<999=@A9979>DAA@@?BCBBCC@CBDCCGGCCC@GC?ICAA
@ATNG8:00742:04596
GATGGTAGCATCATGCATATCTCACCAGAAGATCAGGAACTCTAGAAGAATTCAGATTTTTAACTCGAGAGTAAACGTAAAAAGAAGGTTTTACAAGACTCACGTTAACAATATTGCAGCAGTACGCACACAATCGAAGCGCAGTAAGGATGGCTAGTGTAACTAGCAAGAATACCACGAAAGCAAGAAAAAGAAGTACGCTATTAACTATTAACGTACCTGTCTCTTCCGAAACGAATGAGTACCTCTCAGACGCTCGTCCTACCATCGACACTCCAAAGTCT
+
CCDE@BBACCCCDBAABCCDDCCCC?BBD@DCCBBB@B@BBBBBAB?CC?B?BBBCCBDF/D?@@@@BBBCCCC@CA@@@@@0@C>C5;;;.9CC@FBBCHCCA@>@@ED?AAD?BBCCABBBCCCCCDCBD@CCBB?BCCBAA@>9@=@@@=ACCBBCCC@BBBBBB?BB????;???>=8?@?;@@@@@2AC@DB@ABB@?A5738??>1958ACCC@EBBBABC@C?CBG@CAA>BBBDCBB?BBCCAA@CCCAAAAA;@@@9@???>>>A>>;>:5<;66
@ATNG8:00746:04581
GATGGTAGAGTATCATGTGTATCTCCAGAAGATCAGGAACTCTAGAAGAATTCAGATTTTTAACACGAGAGTAAACGTAAAAAGAAGGTTTTACAAGACTCACGTTTAACAATATTGCAGCAGTACGCACACAATCGAAGCGCAGTAAGGATGGCTAGTGTAACTAGCAAGAATACCACGAAAGCAAGAAAAAGAAGTACGCTATTAACTATTAACGTACCTGTCTCTTCCGAAACCGAATGAGTACACACTCTCATATGACACTACCATCGACACTCCAAAGTCT
+
555;:?CA@AA=55666;9?@BAAA>A@@;?@<<::498@@CCBBB@CC@CACBA?@@@@,@>CBCBBBCB;;;0;@A@ABB2BA;@2999&5<<8;;;@@AACCB4@78805:=8===<=@@@:::@BBBBB@CCDE@BCBBBA;;9;@CDC@DCBBB;;;?CAABAA>@B>><><>>ABB;B::9:BCCC3BB?@@??>>?BA=B=A@@@;>:>;AAA<@C;;;99@D?BBE<?<?@;@?@ABBBAAC?>?@A???ABBCCCBAA>ACBBBBBAAB?BB=CBAA
@ATNG8:00746:04596
GATGGTAGCTCACGTACGTCACACGTACTCATTCGTTTCGGAAGAGACAGGTACGTTAATAGTTAATAGCGTACTTCTTTTTCTTGCTTTCGTGGTATTCTTGCTAGTTACACTAGCCATCCTTACTGCGCTTCGATTGTGTGCGTACTGCTGCAATATTGTTAACGTGAGTCTTGTAAAACCTTCTTTTTACGTTTACTCTCGTGTTAAAAATCTGAATTCTTCTAGAGTTCCTGATCTTCTGGGTCTCTCTCTCACGCACTACCATCGACACTCCAAAGTCT
+
59::7;BBBCC@@?;=<;A@@AB@@AA@@C;;7;AAA;AC@C@CCAAABB@CCCBB?B>;;;B?B?BBBBA@@::63<?<B1BB@BBBB=BA@A=AAA<A@=999BBD?BBCCBBBC>A=<;A;@;==??>>:==>><@>>>@@>>>A???>>>B=B:;7;?;?<@AA@@>>==8>8888)94:4;>???/?A;;;1;<;887=:::4:9:9+7:::A;A;8838@@:;;;5;:>A@@@A588BB:=>;;;??????AAAA@@@B;@???B=:::<8<A:A>==
@ATNG8:00746:04607
GATGGTAGCTCTGCTCTGACTCTCGTACTCATCGTTTCGGAAGAGACAGGTACGTTAATAGTTAATAGCGTACTTCTTTTTCTTGCTTTCGTGGTATTCTTGCTAGTTACACTAGCCATCCTTACTGCGCTTCGATTGTGTGCGTACTGCTGCAATATTGTTAACGTGAGTCTTGTAAAACCTTCTTTTTTACGTTTACTCTCGTGTTAAAAATCTGAATTCTTCTAGAGTTCCTGTCTTCTGCGCGTATGTATGTCGCCTACCATCGACACTCCAAAGTCT
+
;;;;@A@ABBC??@?@BBBC;::@@95470///8;;5<?9=9BCCCCCC@ECCCC@F@CBBB@C@CCCCCCCCC?CCCCC3CD@DBBC=CBCB?BBB=BC:;;@EDDABBBBCCBB:;;C=@=ABAAAABB?BBCD?EBBDCCBBBBCCCCBBA?BA@<@@>A?BBCCCCDCC@CCCDD=EAC?BBBBBB'AC;;;:<HECCCCB@@@CDED3BBBAB8;7;C?BBCCDAA?B?BBBAB?B9;;CC<;;;;;@@@B@@@@@@@=@?;==>485<7<=8=888
@ATNG8:00748:04595
GATGGTAGGACGGAGTGCGTCTGACGAGGTACTCATTCGTTTCGGAAGAGACAGGTACGTTAATAGTTAATAGCGTACTTCTTTTTCTTGCTTTCGTGGTATTCTTGCTAGTTACACTAGCCATCCTTACTGCGCTTCGATTGTGTGCGTACTGCTGCAATATTGTTAACGTGAGTCTTGTAAAACCTTCTTTTTACGTTTACTCTCGTGTTAAAAATCTGAATTCTTCTAGAGTTCCTGATCTTCTGGTGTCGTCTATCATGTACTACCATCGACACTCCAAAGTCT
+
/:996888497;5//////9:94554;;5:999555.5::<5<=:C<CCCCAAA?ACCCC@C?BB@A=B?C@@ABCBCB?BBFIK5AA>ADEC=@@;;4;AB799@BBACCDACCBBCB@@=@@@<@=CABA;;;C@BC@A=AB@ABAAB@@@AAAAA?=@:;69C=@<996@@@@BB?=>==B2@8@;99:9:(:BBBB=BC@;;;BBAC>BBBB0ABB;;6;;@@>AB@@@BB6;6:??A==8>::4:BB??@A@@CBBAAA@;;::4:AACBAA@@>9?@8@;;;
@ATNG8:00749:04604
GATGGTAGTATATCGCGTCGCTATCCAGAAGATCAGGAACTCTAGAAGAATTCAGATTTTTAACACTAGAGTAAACGTAAAAAGAAGGTTTTACAAGACTCACGTTAACAATATTGCAGCAGTACGCACACAATCGAAGCGCAGTAAGGATGGCTAGTGTAACTAGCAAGAATACCACGAAAAGCAAGAAAAAAGAAGTACGCTATTAACTATTAACATACCTGTCTCTTCCGAAACGAATGAGTACGTGTGACGTACGTGAGCTACCATCGACACTCCAAAGTCT
+
:::;<@A?CBCCCBCCCDBCCDCCB@A@B?BBCBBC@CACCCA@AD@CC@C@CBCABDDD2A?ACCCCCECCCC>A?@@@AA0@@;>.:;;6;CCICCCCCCC;99<@BC@DAA?@CBBCBCCCCCCCCCBB?BBBB?BBBCBBAA<A=B@@>@DDCCACC?AAABCC?>>;?A@8=<9999+9==9:99999%9A;=;:;AAA@@:>:=<@>5:5:<=??<@B@;;;?::6666.7//)/8::>B?>>>ABCCBCBCAAABBCCBB?BAAABCCAAA155(8=88
@ATNG8:00755:04596
GATGGTAGGCGTGTGAGAGTCTGCCCAGAAGATCAGGAACTCTAGAAGAATTCAGATTTTTAACACGAGAGTAAACGTAAAAAAGAAGGTTTTCAAGACTCACGTTAACAATATTGCAGCAGTACGCACACAATCGAAGCGCAGTAAGGATGGCTAGTGTAACTAGCAAGAATACCACGAAAGCAAGAAAAAGAAGTACGCTATTAACTATTAACGTACCTGTCTCTTCCGAAACGAATGAGTACTGCGTCGTCACTCTCGCCTACCATCTACACTCCAAAGTCT
+
9554.5=A?BCCB>=BBCCCBB;;905@@=BCCBDD?B@BCCBCDC@CC@E?DB?;;;;:)9;??@;=BBCBBA8;;899999%9=;=9<8818=7:444:::<=7=6<@>A>>:>BBBA===@>>>A>>>?;@AAD;??????AA<A=A>A>ABBBCCDA<>>>?BC?BB@AA@@A@000*00-233333'//(/998:;=571728=?==D7::@AA=A=>>@>=:>=@@@7>::4:@@@999AA?:;:89<8/////53(-/7(/..675...3.36.6688
@ATNG8:00723:04673
GATGGTAGCACGACACGACGATGTGTACTCATTCGTTTCGGAAGAGACAGGTACGTTAATAGTTAATAGCGTACTTCTTTTTCTTGCTTTCGTGGTATTCTTGCTAGTTACACTAGCCATCCTTACTGCGCTTCGATTGTGTGCGTACTGCTGCAATATTGTTAACGTGAGTCTTGTAAAACCTTCTTTTTACGTTTACTCTCGTGTTAAAAATCTGAATTCTTCTAGAGTTCCTGATCTTCTGGAGATACACATGATACTCTACCATCGACACTCCAAAGTCT
+
44::055;=@AB>?666>?>@BAB@@?@BBCGAGEFL;;;@C?BB@?@CD@CC?AA@C?BAAA?C@CB@??B<<>477777$33673//(////5://*381788=37/4BBCCDDD>?>>=D9@;;;677=<AAAA;??BBBB>@@AA:;:>>A<====BB:=:=???BBBBB;@@@@@5?:=:88888(8>=>>9>==>>>?@@@<@A@@/@;;;=8=9==9=@@@@@@;?=BDB>>>;??A=???@>>>?@@??@>===<:;4:===?@???A<@@:@A>>
@ATNG8:00726:04645
GATGGTAGAGAGAGCTCTCTCATCGTACTCATTCGTTTCGGAAGAGACAGGTACGTTAATAGTTAATAGCGTACTTCTTTTTCTTGCTTTCGTGGTATTCTTGCTAGTTACACTAGCCATCCTTACTGCGCTTCGATTGTGTGCGTACTGCTGCAATATTGTTAACGTGAGTCTTGTAAAAACCTTCTTTTTACGTTTACTCTCGTGTTAAAAATCTTGAATTCTTCTAGAGTTCCTGATCTTCTTGATACACTCATGTGCACCTACCATCGACACTCCAAAGTCT
+
CDED?BABBCCBBBCBBBGCCBBBCCCCDCCC@BCCD@CC>@?@CDCCCC?CC@@??B@CCBB?B?BBBAA@@?@;>===='7949333(399=8BBC?BE999:D??;?BBAB>@@;@?B<A<A@@=;::;<AB>>;>???B@@@@???AA=<=8=;;5;>;@==>>A@>>=>9<88889(89>7<====+====<4<::999>>==46777)6//(/8396//)////===9B<BCA@@@9=><@@A@?>>>>>>>@@@@@<ABB<@<<=AAA?==:9@3=9<<
@ATNG8:00734:04670
GATGGTAGTATATCGCGTCGCTATCCAGAAGATCAGGAACTCTAGAAGAATTCAGATTTTTAACATCGAGAGTAAACGTAAAAAGAAGGTTTTACAAGACTCACGTTAACAATATTGCAGCAGTACGCGCACAATCGAAGCGCAGTAAGGATGGCTAGTGTAACTAGCAAGAATACCACGAAAGCAAGAAAAAGAAGTACGCTATTAACTATTAACGTACCTGTCTCTTCCGAAACGAATGAGTACGAGAGAGCACACGTGTCTACCATCGACACTCCAAAGTCT
+
:<<>@CBA@<<@??>><<ADGCBBB=@@A<;@C@A@>B>@BB666>;>?;>:9=00/:::'=;<:77<555<=B=<<<<<=>=+<<9<9=<=1;;<7;AAAAA@9:49<@A=ABB?BFCCCCCC;;;CDBBAA?ACCB>BBBBBAA@<?>@@A>BBBBBCDB?CCBBBB@BC?>=>@>>>>=5>;;6;AAAA/=@7=///==A>@<>;>>BB;>;==A@@=@BACBBB@C?BAB>BBB?BBBBBC@AABBBBBBCBBBAAABBBBB?>???>><@@A<AD;A>>>
@ATNG8:00737:04654
GATGGTAGGCGAGAGTGAGACGCAGTACTCATTCGTTTCGGAAGAGACAGGTACGTTAATAGTTAATAGCGTACTTCTTTTTCTTGCTTTCGTGGTATTCTTGCTAGTTACACTAGCCATCCTTACTGCGCTTCGATTGTGTGCGTACTGCTGCAATATTGTTAACGTGAGTCTTGTAAAACCTTCTTTTTACGTTTACTCTCGTGTTAAAAATCTGAATTCTTCTAGAGTTCCTGATCTTCTGGGTGCGCTACAGTCTCTATCGACACTCCAAAAGTCT
+
BBCD?CBC@BB;;9@;B=>>>?=>=A@<ABGM@DBBC=BC?B?@AABBGD@BBACA?A@GDFD>B>BBAAABBAB=@@??@.@@>ABCC>CCCC<@@@=B@>A@CBAA>ABBCC@AA;>>>=@<@@???@??;?AAA:??A???@>?@???===B<??><AA<A=DAA>>>A@@9>::;:1::?<@@AAA/AD:::2:>=<==>>==8<@??/?<=;:7;:===@???;::<@<@@@>>>:>>BB9:::==><;9;6669;;==@:::>=:1333-3---
@ATNG8:00738:04641
GATGGTAGAGTACAGTGTAGTAGACCAGAAGATCAGGAACTCTAGAAGAATTCAGATTTTTAACACGAGAGTAAACGTAAAAAGAAGGTTTTACAAGACTCACGTTAACAATATTGCAGCAGTACGCACACAATCGAAGCGCAGTAAGGATGGCTAGCGTAACTAGCAAGAATACCACGAAAGCAAGAAAAAGAAGTACGCTATTAACTATTAACGTACCTGTCTCTTCCGAAACGAATGAGTACTATAGACTATCTGAGACTACCATCGACACTCCAAAGTCT
+
<<AA?CB<=>>CCCCCC@@?===BB?BDF@CBBB@?<@=AABAAAB?BB?B??@><<<<<,=499ABBAB@@AA;AAA@@A@0@A=@?CCC<CCC?CCAA@BCCB?C@CD@BBC@CCB?AAAAA@BBBBBBD@BC@@>?AAACBAB>B@BAA?ADCCBCEB@BCBAAA?BB?BBB@B>>=D=A@@<@AAAA2@A<@;;;ABBAA8:7;?>>1818ABBB@BBBBBCC?B????:?CC?BABEDBBBCD@A@>>>@BBCDBAAACC@CCBBABBDA>9==5@AAA
@ATNG8:00740:04647
GATGGTAGCTCTGCTCTGACTCTCGTACTCATTCGTTTCGGAAGAGACAGGTACGTTAATAGTTAATAGCGTACTTCTCTTTCTTGCTTTCGTGGTATTCTTGCTAGTTACACTAGCCATCCTTACTGCGCTTCGATTGTGTGCGTACTGCTGCAATATTGTTAACGTGAGTCTTGTAAAACCTTCTTTTTACGTTTACTCTCGTGTTAAAAATCTGAATTCTTCTAGAGTTCCTGATCTTCTGGCGCTCTGTCACGTCTGCTACCATCGACACTCCAAAGTCT
+
AB=C@BBBB;55<?@@@@ACC@B?=;;;>===;>>>@8==:B?A:69<<==BBB96158<<<=<>@CCBA@A@?A?B@@@A;4:5;>>C;@@@?7>=@<<?659?@BF@CCCCIDAA?;;;@C@DJCBBB;;5;A;;7;DCCCD;;;BBBBBCAC@CBD@@@=@>AAAC@@@@B;66@FF7949999:9:(;::@@6AA?@@<;;;;5:<<<1=666C<C@CC?BBA@@@A;@;??<>@A6;;C@BCDAAAABCCDGBCBAAA;;8;AAAAC::993::,:AAA
@ATNG8:00742:04633
GATGGTAGCATCATGCATATCTCACCAGAAGATCAGGAACTCTAGAAGAATTCAGATTTTTTAACACGAGAGTTAAACGTTAAAAGAAGGTTTTACAAGACTCACGTTAACAATATTGCAGCAGTACGCACACAATCGAAGCGCAGTAAGGATGGCTAGTGTAACTAGCAAGAATACCACGAAAGCAAGAAAAAAGAAGTACGCTATTAACTATTAACGTACCCGTCTCTTCCGAAACGAATGAGTACTGCGTCTCACTCTCGCCTACCATCGACACTCCAAAGTCT
+
88@@5:;:<AA@;966><==??>>=:===8555<<<=A69:??AAA?BA=A=>?8@<<<==&=7===AAA@7:59>7>7:2444&4;7<.555&5:=9B>AA@><99769>>:BBA;?@??>BBCCDCCCCCCC@CCBB@CBD@@;::;@=ABB>ACAA>>00-0<<>?A<77/3885::<=<3=;;7<BCDDC)@B=@BCDC@@?A191875:-5/5:@;;;0;@@999?B=ABD=??@>BBBBB>??BAA>?????@>>=::3::929A?=?66665-55,5:99
@ATNG8:00748:04674
GATGGTAGTCTCAGATAGTCTATAGTACTCATTCGTTTTCGGAAGAGACAGGTACGTTAATAGTTAATAGCGTACTTCTTTTTCTTGCTTTCGTGGTATTCTTGCTAGTTACACTAGCCATCCTTACTGCGCTTCGATTGTGTGCGTACTGCTGCAATATTGTTAACGTGAGTCTTGTAAAACCTTCTTTTTACGTTTACTCTCGTGTTAAAATCTGAATTCTTCTAGAGTTCCTGATCTTCTGGTATGACTAGTGTACTACTACCATCGACACTCCAAAGTCT
+
4<<<2559444<=<<<;666699;<<555:44.45555&5<.5.6;<====<@666>;>;>;;?9>:?;;;655::344444$44.4;<;2>465.555.5<7<==966<@?A@A?==89998=4::?@A@;;4:?9929999A@@@@::9CA:>?695:9<A:C@:96655A55.65:;;+;49455555$5<55506<;;;<><<<.444&4;;;=7;7:=5;9:9=<<8<095<=>>9<:;:>;<955=555<555=;;;49299<=<<884;6::4<<<<
@ATNG8:00719:04720
GATGGTAGATATATGCACGCTCTACCAGAAGATCAGGAACTCTAGAAGAATTCAGATTTTTAACACGAGAGTAAACGTAAAAAGAAGGTTTACAAGACTCACGTTAATAATATTGCAGCAGTACGCACACAATCGAAGCGCAGTAAGGATGGCTAGTGTAACTAGCAAGAATACCACGAAAAGCAAGAAAAAAGAAGTACGCTATTAACTATTAACGTACCTGTCTCTTCCGAAACGAATGAGTACTGTATCTATGTGTGCGCTACCATCGACACTCCAAAGTCT
+
>>BB?BB<?<;566>>?@><<;>C>8<<>7:=??;;4:8>@A???B?BA?A?99987777$73<?;===@B@@@8>9;9999'9?6;.99,5<<7=<<B@@@;;6:<@C?CBB?BCCCCCCCCBCBDCA@A=@CBB@BCBABCAA>B@CFEABBBAAA@E@CBBBBBABB?:99<@@9999*89929::::9%9<97838;8=?><@:<<AB:@<>>@;;5;;:8>=?==6;:>5<:=;=8@CBBBBBBAAB::9??BBECB=;::8:97:::977749:1<>0/
@ATNG8:00722:04689
GATGGTAGTCTCAGATAGTCTATAGTACTCATTCGTTTCGGAAGAGACAGGTACGTTAATAGTTAATAGCGTAACTTCTTTTTCTTTGCTTTCGTGGTATTCTTGCTAGTTACACTAGCCATCCTTACTGCGCTTCGATTGTGTGCGTACTGCTGCAATATTGTTAACGTGAGTCTTGTAAAACCTTCTTTTTACGCTTACTCTCGTGTTAAAAATCTGAATTCTTCTAGAGTTCCTGATCTTCTGGTATGACTAGTGTACTACTACCATCGACACTCCAAAGTCT
+
;;;<@BCCB=BCCCBB966>ABA@AA@;<<@@8;@B=8BCAD@BB;;6@<8<C?CD@D@CBBB6;8<B?99//)/:1/////$///(3;<<7>=@@<>==@BF@CBBDCEACCBBBB@@=@@@=@?DCBB@@@@;@?@A=BCCCCBBBBCBABCABB@@@@?AA?B@BBCBCCCCI@B;;;;.<=A=;;;<;*<;A??;@@@@A@@>==.4444$4::9:;?;@@<A@@@@??;>499C@@?>AAD?AABCDCBB@@?@CCCCCDDC@AAACCBBBAB=??<?B??
@ATNG8:00723:04685
GATGGTAGCTCACGTACGTCACACGTACTCATTCGTCGGAAGAGACAGGTACGTTAATTGTTAATAGCGTACTTCTTTTTCTTGCTTTCGTGGTATTCTTGCTAGTTACACTAGCCATCCTTACTGCGCTTCGATTGTGTGCGTACTGCTGCAATATTGTTAACGTGAGTCTTGTAAAACCTTCTTTTTACGTTTACTCTCGTGTTAAAAATCTGAATTCTTCTAGAGTTCCTGATCTTCTGGAGATACACATGATACTCTACCATCGACACTCCAAAGTCT
+
CCDD?BBCCCCBAABFCCBCCCCCCCCBBBBC@CCCCC@C@BBBCCCD?CBBBB?B@D?AA>A?BBBBBBBBB@BBBBB1BB?BBBB<BAAA>ABB?CC=778B@@=AAAAFBAA>??B:@<???A@==><>>>A<>>A@???AAAAAAA@@@<>@A<>>8<:>@@@?????6=7786)89<8:;:;:):><<=7=BB;<;A>>>=ACDD/A:;;=<@<@@=@@@@???<@<@AAA>><>??<?AAAB>>><;<AAAA@>??A<??>D>>>>?B<@@9>>>@
@ATNG8:00736:04705
GATGGTAGTGTCAGTGCGCGTCGTCCAGAAGATCAGGAACTCTAGAAGAATTCAGATTTTTAACACGAGAGTAAACGTAAAAGAAGGTTTTACAAGACTCACGTTAACAATATTGCAGCAGTACGCACACAATCGAAGCGCAGTAAGGATGGCTAGTGTAACTAGCAAGAATACCACGAAAGCAAGAAAAAGAAGTACGCTATTAACTATTAACGTACCTGTCTCTTCCGAAACGAATGAGTACGTGTGACGTACGTGAGCTACCATCGACACTCCAAAGTCT
+
;;AC?B=;:;==666<<=;;;;<<<8<BB?BB;;:@:>=ACAAA@@<?A>A<?@;87777$36;====;::98<.334555&55.5.55606AA:@=<<;><<A?B@BD@C@A?ADCDEBBBBBDCCCCBC?BC@@<??@>@?::8;@CAB@C@?>@@;<?BBBBCC?=><=B=8=====6<88:=?AAA/;;5;;;;??===<?<@AAA<<7;9000+0>;==:=8<3377*7<<8=??>?BB@@@<8>?>>==000>==?BB?BBB<=?AA;=:=@9@?@>
@ATNG8:00738:04727
GATGGTAGCTATACGTATATCTATGTACTCATTCGTTTCGGAAGAGACAGGTACGTTAATAGTTAATAGCGTACTTCTTTTTCTTGCTTTCGTGGTATTCTTGCTAGTTACACTAGCCATCCTTACTGCGCTCCGATTGTGTGCGTACTGCTGCAATATTGTTAACGTGATTCTTGTAAAACCTTCTTTTTACGTTTACTCTCGTGTTAAAAATCTGAATTCTTCTAGAGTTCCTGATCTTCTGGGTCTCTCTCTCACGCACTACCATCGACACTCCAAAGTCT
+
>BBB@EAA@?;;;=@<BCBBAB;99AABBC<;8;CDC>CC?A?@BAABBB@CB@A@AF?BBCD?B?BBCCBAA><5=><=;,;?;<==>6=A::7:@A=AC78:AA??<@CCABBBC??AA=B=887?=>>==9=AA<>>@@>=>@@AA@A;;;@:>>?=DD<A;@AAA?@<@A:==@DD5A<A;99999+9=;;<5<=@?@@===?=AAAA/A===A<@<>><>AA@>>>;>;@?@@@A8==DD;?@??=<<?@@@AAAA?;;=7;66399;336136.636-
@ATNG8:00740:04698
GATGGTAGCGCATATCAGCGCAGCCCAGAAGATCAGGAACTCTAGAAGAATTCAGATTTTTAACACGAGAGTAAACGTAAAAAGAAGGTTTTACAAGACTCACGTTAACAATATTGCAGCAGTACGCACACTATCGAAGCGCAGTAAGGATGGCTAGTGTAACTAGCAAGAATACCACGAAAGCAAGAAAAAGAAGTACGCTATTAACTATTAACGTACCTGTCTCTTCCGAAACGAATGAGTACTGCGTCTCACTCTCGCCTACCATCGACACTCCAAAGTCT
+
CCBB?B;6:CCECBBCCCCDDDBBB=CED@CCCBAA>B?AAECAAA@DC>A>AABBBEDD5B@CCCCCCCCCCC>CCCCBAB3@@;@<@@@9ACCAGCCCCBBAA<?;@B?BBB@DCCBD@@?AABCCCCCBBBCCB?BBBBDC@@;@;BAA>BDCBCCDD@BBBBBB?BB?BCD?CB?>>:?AA?BCCCC3CC?C>>>BBBA@4849@@@1818ADBCABBBBBBB?A@BCC>CCC?BBBCCBCB???BBBB@@@AAAAA?BAB?ACCCDBBBAB>BC>C@;;
@ATNG8:00744:04711
GATGGTAGCTCACGTACGTCACACGTACTCATTCGTTTCGGAAGAGACAGGTACGTTAATAGTTAATAGCGTACTTCTTTTTCTTGCTTTCGTGGTATTCTTGCTAGTTACACTAGCCATCCTTACTGCGCTTCGATTGTGTGCGTACTGCTGCAATATTGTTAACGTGAGTCTTGATAAAACCTTCTTTTTACGTTTAACTCTCGTGTTAAAATCTGAATTCTTCTAGAGTTCCTGATACTTCTGGACGACGCGCACTGACACTACCATCGACACTCCAAAGTCGTT
+
B9;;=::AA>:;;99;6666=@@@@@AB@AAC@;;=C>BB@C>;;;BBAA=AB@>?;?:????9?;?>?AAA:8718?ACC1=>?>==C;>===585:6?A<?ACB994:AAABBCC@@@@<@<;;;===8818??@:==@AAAAA???;;;:99165;8<<:>;???;779;;///.777-5/3,33333'---22'-(-777777775:>:2:888>=?<??<?BB@?=?<A=B@@;;;>;::>7<<//.3227----667...505444...5860991:9///0
@ATNG8:00750:04721
GATGGTAGTGATACAGATCAGACACCAGAAGATCAGGAACTCTAGAAGAATTCAGATTTTTAACACGAGAGTAAACGTAAAAAGAAGGTTTACAAGACTCACGTTAACAATATTGCAGCAGTACGCACACAATCGAAGCGCAGTAAGGATGGCTAGTGTAATTAGCAAGAATACCACGAAAGCAAGAAAAAGAAGTACGCTATTAACTATTAACGTACCTGTCTCTTCCGAAACGAATGAGTACGTGTGCGACGTGTCTCCTACCATCGACACTCCAAAGTCT
+
55<<:>B=B>CBCBDCCCBB??===;@CC@@A@=@=7;7;CCBBAE@BB=A<?BBBEFFF1813>8738<<@BA9>>;;;;;':424.55)5:<7<66555:9;69<@>:>BB@BBAABBCCCCCCCBB@A=@ABB?ACDCDC9:5:=;:;@;;;AA@??>B@CAAA>A@=?>>:=>>?@====8=CBBB1@A@A??A?<7:4.9.5:<=7=455498688333336;4333/3;=9:;:<:99=555::=:;888<?AA@BBE>BAB???;;;>8:919///
@ATNG8:00753:04685
GATGGTAGCACGACACGACGATGTGTACTCATTCGTTTCGGAAGAGACAGGTACGTTAATAGTTAATAGCGTACTTCTTTTTCTTGCTTTCGTGGTATTCTTGCTAGTTACACTAGCCATCCTTACTGCGCTTCGATTGTGTGCGTACTGCTGCAATATTGTTAACGTGAGTCTTGTAAAAACCTTCTTTTTACGTTTACTCTCGTGTTAAAAATCTGAATTCTTCTAGAGTTCCTGATCTTCTGGTATGACTAGTGTACTACTATCGACACTCCAAAGTCT
+
AADD?BBBBBDCBCCBBCAAABDDCBCIJGBA?BGDH>BB@FAECCBCCCADCCBB?A@CCCC@E?BBB@?>BCC?AACCC3BB?@>?<1<CCH?BBD@BB<@?BBAB@BBAAABBB???D;?;@AAA@>>><@@A@<@??@ADB>>>@@@;;;?;===;>A=A<BB@@@>>;:4::::::*:7<988888(6;///(.38/..;;8=9==;;)6777=5<9=@;>>>>?>@6;5;=>777,//<6::9=888>DDC>;;;@@??>@@AAAA>><>@:@>>=
@ATNG8:00719:04774
GATGGTAGCAGACGTGACAGAGCGCCAGAAGATCAGGAACTCTAGAAGAATTCAGATTTTTAACACGAGAGTAAACGTAAAAAGAAGGTTTTACAAGACTCACGTTAACAATATTGCAGCAGTACGCACACAATCGAAGCGCAGTAAGGATGGCTAGTGTAACTAGCAAGAATACCACGAAAGCAAGAAAAAAGAAGTACGCTATTAACTATTAACGTACCTGTCTCTTCCGAAACGAATGAGTACGTGTGCGACGTGTCTCCTACCATCGACACTCCAAAGTCT
+
BCCC?BBCBCBA@@;@BBBCCBBA@=@A@@DCCBCC@B?CBB@?@D@CC?B?AA::9???,?=ABABAECBBBC:?9;5999(9@;:.599&9BD@ECBCBCC;96;@BC@CDD?BBBBCDDFDDCCCAAAC@CBBB?BBBBBBBB?B@BBB?BBBBBCBB@BBBBBB?BC?@???A@99:27==:99:9::%8>9@888BBBBB;@<@A>>:=8<A@@?=AA@ABBC@B?BBB>BAB>BABDCBCAAAACDF>;;;?A??><>8817;;=>??;;;<@C:B;;;
@ATNG8:00721:04735
GATGGTAGCAGACGTGACAGAGCGCCAGAAGATCAGGAACTCTAGAAGAATTCAGATTTTTAACACGAGAGTAAACGTGAAAAGAAGGTTTTACAAGACTCACGTTAACAATATTGCAGCAGTACGCACACAATCGAAGCGCAGTAAGGATGGCTAGTGTAACTAGCAAGAATACCACGAAAGCAAGAAAAAAGAAGTACGCTATTTAACTATTAACGTACCTGTCTCTTCCGAAACGAATGAGTACAGAGAGTACGATATGTCTACCATCGACACTCCAAAGTCT
+
>>>>=CCDDCCCBBBCCDCCCCCCC@CCC?CBBABB?C?BBBAAAD?CB=B?BCA@A@@@2@?BCCCCCBBAAA:??A@@@@3@A5;4;AA3@BB?BAAACCCBC?B@BC@CCC@CCDDD@BBCBBCCCCCC?CCBB>B@A@AA>=;@@CCC@CCAAAAAA?AACBBB@BB?>>>>@A@@?:@?>;887877%/<7=///=>@>@@,/+/889)/)/@ACB?BBBAAAB?A?:::59??9=???????BAAB@@@BDCABB>??ABB=>878867;<>6@@8?888
@ATNG8:00723:04740
GATGGTTGAGTACAGTGTAGTAGACCAGAAGATCAGGAACTCTAGAAGACTTCAGATTTTTAACACGAGAGTAAACGTAAAAAGAAGGTTTTACAAGACTCACGTTAACAATATTGCAGCAGTACGCACACAATCGAAGCGCAGTAAGGATGGCTAGTGTAACTAGCAAGAATACCACGAAAGCAAGAAAAAGAAGTACGCTATTAACTATTAACGTACCTGTCTCTTCCGAAACGAATGAGTACGTGTGACGTACGTGAGCTACCATCGACACTCCAAAGTCT
+
<<<B;C:C@AACCCCCCB;=9AA>>:;;;9==<<<=7:7;AACC?@<@@00,0;:@CCBB+B7BBBBBBB987A;>>?;;;:'88-3-333&3;=8B@?<<?>AB?B?BF@BBB?BBCCFFCDCDCCCBBCC>AA??=?CBABBAA=A?A@?=?BBAAAAC@BBBBBC?9949@9378777.322/55;=>/??<@?AAB@;;<+/+/557/5/5:<8819<<<><<=B?BCB<4748:@@A@@B>?>?AAAABBCA???@@@995:A>=:89<<=4::1;887
@ATNG8:00723:04768
GATGGTAGTGATACAGATCAGACACCAGAAGATCAGGAACTCTAGAAGAATTCAGATTTTTAACACGAGAGTAAACGTAAAAAGAAGGTTTTACAAGACTCACGTTAACAATATTGCAGCAGTACGCACACAATCGAAGCGCAGTAAGGATGGCTAGTGTAACTAGCAAGAATACCACGAAAGCAAGAAAAAGAAGTACGCTATTAACTATTAACGTACCTGTCTCTTCCGAAACGAATGAGTACGATGAGATCTCGTGTGCTACCATCGACACTCCAAAGTCT
+
>>@B?BCCBCBCCCCCBBBDCCCCD@CCC@BBBC??<@<@BBAAAA>??=?@CCBBBDDD2D?AABBCB=>>@@8<=;;;<;*;@@@5;;;*;BB?CCDBCCC;:6;@AB@BCC@BBBBCCCBCCCCCBBBDAGC??>@A@??@??<A?BCG@BABDCDAA>ACBBBB@BB?>>?599AAA;AAA<@@AAB2BC@EBA>A@@@A=C;>>?A=A=>>A::5:@@@@AC?B?CFF=C??<?AAACBBBCBBBBB@?????@@?@?@@<?>>>>?A=<=198*:@??
@ATNG8:00727:04743
GATGGTAGCGCATATCAGCGCAGTCCAGAAGATCAGGAACTCTAGAAGAATTCAGATTTTTTAACACGAGAGTAAACGTAAAAAGAAGGTTTCTACAAGACTCACGTTAACAATATTGCAGCAGTACGCACACAATCGAAGCGCAGTAAGGATGGCTAGTGTAACTAGCAAGAATACCACGAAAAGCAAGAAAAAAGAAGTTACGCTATTAACTATTTAACGTACCTGTCTCTTCCGAAACGAATGAGTACCTCTCATACGCTCGTCCTACCATCGACACTCCAAAGTCT
+
CDCC@CBBBBCJABACCBBBCCB@B=AAC?CBCBBB>@>@BBBBBC@DD?C?CCCCCCCCC*C>BBCFDCCBBBC?CBCCDDD5IC?C6;;49BBCDAD@9;:AA;;::@DE?BCJ@CCCDBBBBCCAAABCCD@CBBB?BBCCCBBB>A?BBB?BCBBBBAA????AAA?BB>BBA9==9999+99930@AACC)<=6//(/.7==>A7:48<9<>18/8>CAB;BC@9:6C?D@BBD>DDD>A@CDCBB?AAABBBBCBBCABBA?A9858BBAC<;668:@A=B???
@ATNG8:00727:04771
GATGGTAGCTCTGCTCTGACTCTCGTACTCATTCGTTTCGGAAGAGACAGGTACGTTAATAGTTAATAGCGTACTTCTTTTTCTTGCTTTCGTGGTATTCTTGCTAGTTACACTAGCCATCCTTACTGCGCTTCGATTGTGTGCGTACTGCTGCAATATTTTAACGTGAGTCTTGTAAAACCTTCTTTTTACGTTTACTCTCGTGTTAAAAATCTTGAATTCTTCTAGAGTTCCTGATCTTCTTGGGCAGACTCTCACACGCCTACCATCGACACTCCAAAGTCT
+
@??C@DBBADBBCCCCBBBCCCCCCCBAACCC@BDEE>@@<@=A;;;BBF@FIBA@@CABBBB?CAAACECCCCGABBBBB5@@@CBBB=;;9@=@@A?@B8::CBAB@BDC;;;;;8;BD@D@GDDBBBCB@CB;;8;@@BCCBBBCCCCBBBC@CCCCC;C?BBBBAAB@@;@;;;;.<5<5;;:::):?DDD>B@?>??=<<<10000)000)0=6>5@@6??=774B<>8>?;75749:/77(655;9@>@@@@@@@@<@>>;;;;;77:///9<>177;;
@ATNG8:00729:04741
GATGGTAGGCGAGAGTGAGACGCAGTACTCATTCGTTTCGGAAGAGACATGTACGTTAATAGTTAATAGCGTACTTCTTTTTTTTCTTGCTTTCGTGGTATTCTTGCTAGTTACACTAGCCATCCTTACTGCGCTTCGATTGTGTGCGTACTGCTGCAATATTGTTAACGTGAGTCTTGTAAAACCTTCTTTTTTTACGTTTACTCTCGTGTTAAAAATCTGAATTCTTCTAGAGTTCCTGATCTTCTGGTGTCTGATCTGTATCACTACCATCGACACTCCAAAGTCT
+
?BBB?CBA<BB;;9@;BBHCBCCCBCDCCBBB?B@@@:@A>A?BBAAB;;;;BA;:99?B>@A8;9;AAABCB@@=;;;;;;;;";545ADD?DCCC=@?@=?C@;;;CBB?BCCCCCAB?ACC@C@BBBC;;;CACCCC@CBBBBBCBCCBBBBBBA=B::6;@<@@CBCCBBCBC@CCBCC;B?A>;::::::#;@;;;0;BB@AAABAC@BDDH5CBBBC@C?BB@CBDBC;;8;?BBBCBC=@;;6;BB;;;AGDBCCCBBCCBBB@CCCCDCBBCE?BB<BB@@
@ATNG8:00732:04766
GATGGTAGGACGAGCGTCTGAGAGGTACTCATTCGTTTTCGGAAGAGACAGGTACGTTAATAGTTAATAGCGTACTTCTTTTTCTTGCTTTTCGTGGTATTCTTGCTAGTTACACTAGCCATCCTTACTGCGCTTCGATTGTGTGCGTACTGCTGCAATATTGTTAACGTGAGTCTTGTAAAACCTTCTTTTTACGTTTACTCTCGTGTTAAAAATCTGAATTCTTCTAGAGTTCCTGATCTTCTGGATATGAGTGACTCGTGCTACCATCGACACTCCAAAGTCT
+
:;?>5:@>:@B@@ABBCCCBBBAA?BEECCA@=@99:9.;B?B@BCCDDDD@BBBEC@C@BBBB?C?CCCCBAABD?CDDDD0CC@FBBBB;BCCE@CCCAHE@BBBCBB@BDFDCABB@CBB?B?CDCDA@@B?CCBB>BACCCCBBBCCCCCA@A@G??<@A=A=@ABBBBCDC@CCCDD<CAC?AAAAA1ACCCC=CDCCCCCCCC@CCCC5C@@@C@C@CD>@@BECBB?C?BCCGBB?B@A=ACDCCCBCBBBBBBBBCCBC?BBBBDCBBBB@BB>CAAA
@ATNG8:00733:04758
GATGGTAGTCTCAGATAGTCTATAGTCTCATTCGTTTCGGAAGAGACAGGTACGTTAATAGTTAATAGCGTACTTCTTTTTCTTTGCTTTCGTGGTATTCTTGCTAGTTACACTAGCCATCCTTACTGCGCTTCGATTGTGTGCGTACTGCTGCAATAATTGTTAACTGTTGAGTCTTGTAAAAACCTTCGTTTTACGTTTTACTCTCGTGTTAAAAATCTTGAATTCTTCTAGTGTTCCTGATCTTTGGATAGCGACGCGATATACTACCATCGACACTCCAAAGTCT
+
A;:59==AABBA<=>;;ACA@>>565;;:>;?@@AB=BF@D@BDBBBA<:?@;<B;D6;555.4044===<<<<055<<<):::4:ADD>B<<<7;==8==;;@?@?A79;@?@?;;4:?@;@<@BBBCBBB?@@@A?C@@@AAA;;:@@?>>??399.9://)/5----(-9;<>>:;;;<<<+<8<:=<<<<///<<<<.?69599554:39999(<00)0/*/3:=:>===????B:>>???>;:;:>>>?>BBCBB==<<///8==6>;;69688//(/;3;///
@ATNG8:00741:04760
GATGGTAGAGTACAGTGTAGTAGACCAGAAGATCAGGAACTCTAGAAGAATTCAGATTTTTTAACACGAGAGTAAACGTAAAAAGAAGGTTTTACAAGACTCACGTTAACAATATTGCAGCAGTACGCACACAATCGAAGCGCAGTAAGGATGGCTTGTGTAACTAGCAAGAATACCACGAAAAGCAAGAAAAAAGAAGTACGCTATTAACTATTAACGTACCTGTCTCTCCGAAACGAATGAGTACGTGTGACGTACGTGAGCTACCATCGACACTCCAAAGTCT
+
<<@@?@;?==ACBECCCJJCBBB;;79AD?@BBA@@<@=ADCBDAB>995::=>@===?=>&?;??CCCBBBBBB>BABBCCC2AC5;2;;<-;BB?BBBA@@B;;6:=AB?CCC@CD@?BBCBCCCDDCDBB?BBBA?A??;;;00-0?B@C@BC@CDDCC@BBBBBB=@@<9:93999999+9??<ABBBBD)??<>>;>??AAA7;59;==5;5;=B@A>ABBBBABC@BBD:???<?@AAABBBB@AK???CCB??@ABAA??<?A>@;;;;?B;??9?898
@ATNG8:00746:04776
GATGGTAGGTGCACATGAGTGTATCCAGAAGATCAGGAACTCTAGAAGAATTCAGATTTTTAACAACGAGAGTAAACGTAAAAAGAAGGTTTTACAAGACTCACGTTAACAATATTGCAGCAGTACGCACACAATCGAAGCGCAGTAAGGATGGCTAGTGTAACTAGCAAGAATAACCACGAAAGCAAGAAAAAGAAGTACGCTATTAACTATTAACGTACCTGTCTCTTCCGAAACGAATGAGTACGATGAGATCTCGTGTGCTACCATCGACACTCCAAAGTCT
+
<<<=9<<A;>?????669>ABBBBB?@@C?A@@@::4:><<B=>>C;CD:>869696===(>;00+000//:777.7999===+<:59)///&///)/////;<<>:=9=B>BAB?????@BCBAAACCCBBB>A:992998:<=?A=@=@9929==@A??@;?><A=?;00+//)/6<<=CC8<>><::@F@0??5///8=:5792949;;:/6078@@@;@9999998<456>8>;;=:<<BBAABBBBBBBBB@A>??@<<755.5555///8//)5=4ABB<
@ATNG8:00747:04733
GATGGTAGCACGAGTCACTCATATCCAGAAGATCAGGAACTCTAGAAGAATTCAGATTTTTAACACGAGAGTAAACGTAAAAAGAAGGTTTTACAAGACTCACGTTAACAATATTGCAGCAGTACGCACACAATCGAAGCGCAGTAAGGATGGCTAGTGTAACTAGCAAGAATACCACGAAAGCAAGAAAAAAGAAGTACGCTATTAACTATTAACGTACCTGTCTCTTCCGAAACGAATGAGTACTGCGTCTCACTCTCGCCTACCATCGACACTCCAAAGTCT
+
9:<?9>CBBCBB<AACCFCCCCCCCACBB?BBCC@A>A@CCCDCBB<@C?C@BBAAABBC3B@BBBACCBCAAA<ACCCDEG5@@;A5;;;.;CFAJCCCDEA0000=@@<AAC?CCCCCCCCECCCCCCCC@CCBC>AABBBCBB>C?BBC@CCABAAAC=BBCB@@;?>8???9==99:,7;;8889999%9><=878ADCBB:>;>?BB:>:>@CBB@BCC@?@B?B?AAA<BAA>ABBBBCBBBACBBBBBBBBBBAA>ABB?BCCBBBBBBB=A@9AA9:
@ATNG8:00749:04746
GATGGTAGTGTCAGTGCGCGTCGTCCAGAAGATCAGGAACTCTAGAAGAATTCAGATTTTTAACACGAGAGTAAACGTAAAAAGAAGGTTTTACAAGACTCACTTTAACAATATTGCAGCAGTACGCACACAATCGAAGCGCAGTAAGGATGGCTAGTGTAACTAGCAAGAATACCACGAAAGCAAGAAAAAGAGTACGCTATTAACTATTAACGTACCTGTCTCTTCCGAAACGAATGAGTACGAGAGAGCACACGTGTCTACCATCGACACTCCAAAGTCT
+
::<<;?==CAA@ABBB;66?==B;;45:@8@BC@<<,0+00>>>9908?<B>BBBBBBBB2B?CBBBBBBB9::2:9;9=@=*<<7<5;9=0?@@=BDGBB@AAA9@@00-0B@?BACCBCBA@?A?@????:?AAB?BBBBBBBD@B?BAA>@@@CDBBB?@??BAA<?>=?AA489987(7;;28====+888:;797@@=5;5;>@B=B=???8918898;;;:=89:;19BB6;:??7785843;9=??8==@@@=>=<B:<779@@ABAD?@@066//
@ATNG8:00757:04765
GATGGTAGAGTATCATGTGTATCTCCAGAAGATCAGGAACTCTAGAAGAATTCAGATTTTTTTTAACACGAGAGTAAACGTAAAAAAGAAGGTTTTACAAGACTCACGTTAACAATATTGCAGCAGTACGCACACAATCGAAGCGCAGTAAGGATGGCTAGTGTAACTAGCAAGAATACCACGAAAAGCAAGAAAAAAAGAAGTACGCTTTTTAACTATTAACGTACCTGTCTCTTCCGAAAACGAATGAGTACTGTATCTATGTGTGCGCTACCATCGACACTCCAAAGTCT
+
8888;::A@@@?@@B;:;C;;;;;;29==7@A@BCC>A>@@@@=00+00+/5;;:////////"55:=>C@@CCA@>5@@;<<;<;%<B>B5;;;.:A@=AA@@C@@00+06;=9>;?<>BBBCBCCCCCDDBB994;@??;@;<;B@CB?C@DCD@BBCCCCAA>A@@@??8==::::*00@@@@5;;?>ABBBCCB#BC?=979?79999(86:8:61819<7977>?;;;;>:>78898)8<<4;<<9<<A@@>>>AAA=A=?8:9<;<::3;;>>?@?==<188-7==A
@ATNG8:00758:04778
GATGGTAGCGCACACATAGATACAGTACTCATTCGTTTCGGTAAGAAGACAGGTACGTTTAATAGTTAATAGACGTACTTCTTTTTCTTTTGTCTTTCTGTGGTATTCTTGCTAGTTACACTAGCATCCTTACTGCGCTTCGATTGTGTGCGTACTGCTGCAATATTGTTAACGTGAGTCTTGTAAAACCTTTCTTTTTTTACGTTTACTCTCGTGTTAAAAATCTGAATTTCTTCTAGAGTTCCTGATCTTTCTGGCTCTCGTAGACAGATACTACCCATCGACACTCCAAAGTCT
+
<<BC@CCBBBB@@;>A@B@?;9999555;=<A?A><8-88*--(--(-55772995544)4.49;:0545?945:999:.44;;;'4444&4////(///996:7848;6888>=A=ACCCDB<<<00+08==ABCBCB=AC;;7;AABBBCCGFDCCAAAA=@00+00,0:ABCBBBDBB?B;;;;.;5;;/;@@@@A@#@BCCD?DBBCDDCC;;5;;;;*;;BBC@CG?CC@CCBAA@@6;7;CAA;;;7;AA>BBBCCCCDCCCCCCCDDCCBD>CCCBBBCC:959=8??::
@ATNG8:00714:04811
GATGGTAGGACGAGCGTCTGAGAGGTACTCATTCGTTTCGGAAGATACAGGTACGTTAATAGTTAATAGCGTACTTCTTTTTCTTGCTTTCGTGGTATTCTTGCTAGTTACACTAGCCATCCTTACTGCGCTTCGATTGTGTGCGTACTGCTGCAATATTGTTAACGTGAGTCTTGTAAAACCTTCTTTTTACGTTTACTCTCGTGTTAAAAATCTGAATTCTTCTAGAGTTCCTGATCTTCTGGTGTCTGATCTGTATCACTACCATCGACACTCCAAAGTCT
+
>>BC?CCC?CBBCCCBBCBBBAAB@CCCCC@A?ACCC=BB?C?CBBBBCC@CCDBA>A@CCCC?D?ECDCCBCCD?99999*9?;ABBC=CCAA?BFC@FC?A@BCDF?CCCCBBBC@CCC?C?CCCCCCBB>AACC@EAAACCBCCCCCCBBAC?CCC?BB?B?AACCCCCDFACAAAA7@?B>BBCCC2BBBBB<BBBBBCBBBE@DCDD5CABAA>@@CC@BCBBBCB@B@BCGCCC?BBC>BCBBBBCCBBCBBCBBBBBB?BCCCCCCBBB?CC>CC@@
@ATNG8:00720:04808
GATGGTAGTGTCATATGAGAGTGTGTACTCATTCGTTTCGGAAGAGACAGGTACGTTAATAGTTAATAGCGTACTTCTTTTTCTTGCTTTCGTGGTATTCTTGCTAGTTACACTAGCCATCCTTACTGCGCTTCGATTGTGTGCGTACTGCTGCAATATTGTTAACGTGAGTCTTGTAAAACCTTCTTTTTACGTTTACTCTCGTGTTAAAAATCTGAATTCTTCTAGAGTTCCTGATCTTCTGGTCTACTACACTGTACTCTACCATCGACACTCCAAAGTCT
+
B@CC?BBBCDEBBBCCGCCBCCBBBBCCBC??>@BBB=CC?B@BBDJFCC>BBCCC@C?CCBB?C@CCDDBCCBB?BBBAA3AA?BCCC>CCBB@BCC@CC?AABCCJADCCCCCCC@CCC@C?CDCCCCAA>@DDD?BBDCBBBBDBBBCCBBB?CCC?CD@D?BBBBCCBBD@DCCCC;B=B;>>=>>0>ABBC=BBBBBBBCCCADDDD5DAAAA?A@CF@CBCECBB?B?ABBBCC?@AB@CABADCCCCBCCBBBCCCCB@BBBCCCCCCC@DD=BB??
@ATNG8:00727:04786
GATGTAGCAGAGACTGTAGCGCACCCAGAAGATCAGGAACTCTAGAAGAATTCAGATTTTTTAACACGAGAGTAAAACGTAAAAAGAAGGTTTTACAAGACTCACGTTAACAATATTGCAGCAGTACGCACACAATCGAAGCGCAGTAAGGATGGCTAGTGTAACTAGCTAAGAATACCACGAAAGCAAGAAAAAGAAGCACGCTATTAACTATTAACGTACCTGTCTCTTCCAAACGAATGAGTACCTCTTCAGACGCTCGTCCTACCATCGACACTCCAAAGTCT
+
0/0//9///;;>;;;;5559565<>6<<<8=6555<395:::89;:4997;-337333333#3,3/////66////&/344444$5<5<8<@@26669<<@=====<5:544.4;<.55;9;56666;;<<@;;7<=<<9<;?????@<@>;;;6;ABCCBAA=B?>>0//)//)/7;,77?<<3===7=====+;A6>588333;<8==@@B?<A;@:CCC??;;<<?<7858=/43827////--05--(/66755222522+255.22288::222+29'2227
@ATNG8:00731:04815
GATGGTAGCTCACGTACGTCACACGTACTCATTCGTTTCGGAAGAGACAGGTACGTTAATAGTTAATAGCGTACTTCTTTTTCTTGCTTTTCGTGGTATTCTTGCTAGTTACACTAGCCATCCTTACTGCGCTTCGATTGTGTGCGTACTGCTGCAATATTGTTAACGTGAGTCTTGTAAAACCTTCTTTTTACGTTTACTCTCGTGTTAAAAATCTGAATTCTTCTAGAGTTCCTGATCTTCTGGCTCTCGTAGACAGATACTACCATCGACACTCCAAAGTCT
+
55<<9>BBBB>C966>666>CBBCCCDCBAAA>BBAA>AC@C@BBBDDDC?BBCBB@B?BBCB@B@CCBCBBBAA=@@???.=@;>7777&3;8;4=9=:?B=AAA@??<?A@ABBBB?B?@<?;?@>=;9:=<???@=@@@>>>AA===C@?>;:68889=<4:5;@?>>>@AD=?;;;;/:5;5;??@@/??@@@:@AB???@>>>:>>=>/>;:;?=?=BB:==@B@@?=C=???A;;7;@@<AA::;@CA?@@A>=<=>>=><>=>@B?@?AA<@@9@?99
@ATNG8:00732:04826
GATGGTAGCACGAGTCACTCATATCCAGAAGATCAGGAACTCTAGAAGAATTCAGATTTTTAACACGAGAGTAAACGTAAAAAGAAGGTTTTACAAGACTCACGTTAACAATATTGCAGCAGTACGCACACAATCGAAGCGCAGTAAGGATGGCTAGTGTAACTAGCAAGAATACCACGAAAGCAAGAAAAAGAATTACGCTATTAACTATTAACGTACCTGTCTCTTCCGAAACGAATGAGTACGTGTGCGACGTGTCTCCTACCATCGACACTCCAAAGTCT
+
ABCC?CABADBB=EDCCCCCBDBCD@CCC?BBCDBB?C@CCCBBBC@CC@C@@AA@@@@?2@?BBBBBAAABCC<AA@@@@?,??9@<@@@7ADD@CCCCCCCCB@C@CB@BCC@CBBBCCDDCCCCCFB@@=@CA@<@@??@@??9@>AAB?AAABBBCD?ABAAAC?CD?BBB>@@:::29==9@@@@@2@A?B9:8B@??A7;7;@??5;5;>@@@?AAAAABA?A>AAA<ACC?BBCCCCBBBBAAAB:88@A>>>B;@8818======@??<?D:>;;;
@ATNG8:00735:04824
GATGGTAGTGTGTCTCTGAGAGTAGTACTCATTCGTTTCGGAAGAGACAGGTACGTTAATAGTTAATAGCGTACTTCTTTTTCTTGCTTTCGTGGTATTCTTGCTAGTTACACTAGCCATCCTTACTGCGCTTCGATTGTGTGCGTACTGCTGCAATATTGTTAACGTGAGTCTTGTAAAACCTTCTTTTTACGTTTACTCTCGTGTTAAAAATCTGAATTCTTCTAGAGTTCCTGATCTTCTGGGATGTGTGCGCAGTGCCTACCATCGAGGTTGTAAAGTCT
+
<<5905:C<5;@?@@=CBCICBBBBBBBBB@@;???=5<@29.4444;==796==>=C:;9@B=A?BA<;9B;;;9<@D@D+CC=B;;:4;@A@9?9;59=6;?@ABG>;:9A@=>>9=:929:??@EA@=?;=;00*00>=A9900000///772///29<5:5<45566==@:;;;??2=9<455555$5::<@4;;;5955955.9599$95455.5166:?B@BB9:49:<<599A=A?AA9>000<<<=;=:;;==7<<;244444:5:7554?8<=>>
@ATNG8:00741:04797
GATGGTAGACATATCGTACTCTCTGTACTCATTCGTTTCGGAAGAGACAGGTACGTTAATAGTTAATAGCGTACTTCTTTTTCTTGCTTTCGTGGTATTCTTGCTAGTTACACTAGCCATCCTTACTGCTCTTCGATTGTGTGCGTACTGCTGCAATATTGTTAACGTGAGTCTTGTAAAACCTTCTTTTTTACGTTTACTCTCGTGTTAAAAATCTGAATTCTTCTAGAGTTCCTGATCTTCTGGATATGAGTGACTCGTGCTACCATCGACACTCCAAAGTCT
+
@@BE@DC>CBBCCCBBBDCCCCCCDECDC@@@<@AAA<AC?C?BBADCBB?BBCBB>B?BBBC?C?BCBBBBB8=133333$3:6BAAA:A87:?BCC@CC?BBBBBB?>>AAA>==;AAA9>;?A??AAAA:@?@?:>>?>><=;AAAA?>>=@<>>><AA;A:??AABB???<@@@@@5@<>:>ACCCC'BA66606:9///;;7:18786(2;:;>9=9;=5=??AA==:=>CA@@:94:==:>@@A;;///<<<=<>>>AAA<>>>=>A@???===4;;;6
@ATNG8:00741:04813
GATGGTAGGCACTGCGCACACATCCCAGAAGCATCAGGAACTCTAGAAGAATTCAGATTTTTAACACGAGAGTAAACGTAAAAAGAAGGTTTTACAAGACTCACGTTAACAATATTGCAGCAGTACGCACACAATCGAAGCGCAGTAAGGATGGCTAGTGTAACTAGCAAGAATACCACGAAAGCAAGAAAAAGAAGTACGCTATTAACTATTAACGTACCTGTCTCTTCCGAACGAATGAGTACACACTCTCATATGACACTACCATCGACACTCCAAAGTCT
+
<<<<@JCC?BB@;;6===;BACGDF?AA@;0//9<;A=A@EBB;;9C?BB@C@;<:BBEEE3C?DBA<AA??887*7<@??@<*<@?B<CFE;ECC@CCEDCDD::9;@BB@BDD@CCBBBCCCCCCCCCCCC@BBBB?BBBBBCAA>B@CBB?BDBBAAAA?CCCBBB@BB>AAB<??BBA;A@?9====<.?A>?;;;??@@@<A;??AA7;7;@C??=?BAAACC?C?CC?AAA>@?BDCBBBBBABAB@A>>>BBBBBCBB?BBBBABBAA?<BD;D:::
@ATNG8:00742:04824
GATGCGCACACATAGATACAGTACTCATTCGTTTCGGAAGAGACAGGTACGTTAATAGTTAATAGCGTACTTCTTTTTCTTGCTTTCGTGGTATTCTTGCTAGTTACACTAGCCATCCTTACTGCGCTTCGATTGTGTGCGTACTGCTGCAATATTGTTAACGTGAGTCTTGTAAAACCTTCTTTTTACGTTTACTCTCGTGTTAAAAATCTGAATTCTTCTAGAGTTCCTGATCTTCTGGGTGTATCAGCGAGTATCTACCATCGACACTCCAAAGTCT
+
CCA???CCDCCCDBCCCCCCBCCCFDBB?ACBB=BC?C@CCAAAAA@DDDAA=A?CBCC?C?CCACAABBC?CCCCC2BB?CAAB>BCBB>ABC?BB===>CBB?BAB>@@>>9>@A9>9>@>>>??@;??==9>>>>>>>>@@>@@==>@<???=@@<@<A>>>@@@AA<AAAAA5B=B=;;;;;.;@<;<+//7///;:9><>CAA.@AAAB=A<>><>@??;::;?:=>@@@A7;;AA:@>?@AAA@@@A>>>A<<<?;<<<<>>>?>A<AD8@@>>
@ATNG8:00747:04809
GATGGTAGCTCACGTACGTCACACGTACTCATTCGTTTCGGAAGAGACAGGTACGTTAATAGTTAATAGCGTACTTCTTTTTCTTGCTTTCGTGGTATTCTTGCTAGTTACACTAGCCATCCTTACTGCGCTTCGATTGTGTGCGTACTGCTGCAATATTGTTAACGTGAGTCTTGTAAAACCGTTCTTTTTACGTTTACTCTCGTGTTAAAAATCTGAATTCTTCTAGAGTTCCTGATCTTCTGGGTCTCTCTCTCACGCTACTACCATCGTACACTTCCA
+
::<<:>BCBBBBCA;66<@BBDCC;;9@BB@B?BBAA8@B=B<AA@BBBB?AA;::<@6:9;<9<:999@A??>?=33333$38188>:3;888173:5<<67<;<<?9>??BBBDD@B>><?;?>>;;;==9==AA5;;;;;;:DD:;;?<<<?;??@<@@;>;?BAAA;;;::<<@?>1=1559@ABBB/@=777.789///9<9=8<=<<*9979;8<7;=<ACBA888=C:==>>AA:==??9;;;A@::;A>::=///<:7;5::7---33-,(-06
@ATNG8:00751:04828
GATATAGATACAGTACTCATTCGTTTCGGAAGAGACAGGTACGTCAATAGTTAATAGCGTACTTTCTTTTTCTTGCTTTCGTGGTATTTCTTGCTTAGTTACACTAGCCATCCTTTACTGCGCTTCGATTGTGTGCCGTACTGCTGCAATATTGTTAACGTGAGTCTTGTAAAACCTTCTTTTACGTTTACTCTCGTGTTAAAAAATCTTGAATTCTTTCTAGAGTTCCTGAATCTTCTGGCTCTCGTAGACAGATACTACCATCGACACTCCAAAGTCT
+
<<<===;;@;99=@;99;55.5:::3;;=C?AAAACCC=@@44444.455>9>;>BAA=?;799)8<;==+::59989,33:9,3388/3/(///(/9:388:888==6373,33(3;;;9;37,3;;7176;6..(.66668<=<@?=@<>;=B?B?BBBBAAABB>B<;<;-9.9.5555&45;==4;<<<;;665@;@CCCC)96B>>=9=;9::,9@@B@AA7@5>55.55;.555.59;;;;@?=====;??BABB@999A>=9;99.4909449
@ATNG8:00757:04793
GATGGTAGTGTCAGTGCGCGTCGTCCAGAAGATCAGGAACTCTAGAAGAATTCAGATTTTTAACACGAGAGTTAAACGTAAAAAGAAGGTTTTACAAGACTCACGTTAACAATATTGCAGCAGTACGCACACAATCGAAGCGCAGTAAGGATGGCTAGTGTAACCTAGCAAGAATACCACGAAAGCAAGAAAAAAGAAGTACGCTATTAACTATTAACGTACCTGTCTCTTCCGAATCGAATGAGTACGAGAGAGCACACGTGTCTACCATCGACACTCCAAAGTCT
+
555<7<>>>@=6666<<<CA966;;9>BA=99;;99.98999CC>@;@?=A>ADB:::::)88<>@>==>00)0;39:;;;;;0@@=@?CBC9CCC@CDCCBBBBB?B?BB?B@@7;;AACBBCBBB;;;@;;5;@BB?BBAAABBB?C@A@??@??@?;>?,0+0?>;?<@A?B@=7=;///(///0//////$/535756955556<:?58:9@;>;AAC?A@999>?;@=@B?AA@@;@@@???:99AAAAACC>=>?????BBC@CCCBB>>>==39929??>
@ATNG8:00757:04827
GATGGTAGCGCACACATAGATACAGTACTCATTCTGTTTCGGAAGAGACAGGTACGTTAATAGTTAATAGCGTACTTCTTTTTCTTTGCTTTCGTGGTATTCTTGCTAGTTACACTAGCATCCTTACTGCGCTTCGATTGTGTGCGTACTGCTGCAATATTGTTAACGTGAGTCTTGTAAAACCTTCTTTTACGTTTACTTCTCGTGTTAAAAATCTGAATTCTTCTATAGTTCCTGATCTTCTGGAGATACACATGATACTCTACCATCGACACTCCAAAGGTCT
+
////)////7999999;@966:977/////-/)---88/--)-0899:A??=@BBBC?C@A@><*0(/=//7@=9>977333$333(3;9:1////)--80-/)////:A:;;6////////)/)/5<<=;;<8<=<?:@666>65///5-----,(,22,--(/3974444559495555&5.5.5555&5:;<<2555.5555559.5555$55555.54997<<<666<8<6444444.44<7<>?@@====<<///777:44.3:;8888833,39(5.594
@ATNG8:00758:04804
GATGGTAGAGAGAGCTCTCTCATCGTACTCATTCGTTTCGGAAGAGACAGGTACGTTAATAGTTAATAGCGTACTTCTTTTTCTTGCTTTCGTGGTATTCTTGCTAGTTACACTAGCCATCCTTACTGCGCTTCGATTGTGTGCGTACTGCTGCAATATTGTTAACGTGAGTCTTGTAAAACCTTCTTTTTACGTTTACTCTCGTGTTAAAATCTGAATTCTTCTAGAGTTCCTGATCTTCTGGGTGCGCTACAGTCTCTCTACCATTCGACACTCCAAAGTCT
+
55::5::@@BBAABB666<;;;<;=<<<666<9=>B>7BB@D?DBBBBAB>;99<?7;8<>AA>A255:A@A5536::999$33,389=6=C=C?CAB@BB<???<;?7<<<8@>?>;;<=4:6:>?@@=>=;>>AA:==<<<<<<>==>@757;1655<AA<>:>AAA?>665459<>>2>=A6:::::):>?@@8@DAA>=>>==0877(5:<981819:39?@B@?@=@7:///::7@;;;1;;;=>??@>>>??B=>99<1//)/999::>?;>B:@@=9
@ATNG8:00759:04792
GATGGTAGTGTGTCTCTGAGAGTAGTACTCATTCGTTTCGGAAGAGACAGGTACGTTAATAGTTAATAGCGTACTTCTTTTTCTTGCTTTCGTGGTATTCTTGCTAGTTACACTAGCCATCCTTACTGCGCTTCGATTGTGTGCGTACTGCTGCAATATTGTTAACGTGAGTCTTGTAAAACCTTCTTTTTTTACGTTTACTCTCGTGTTAAAAATCTGAATTCTTCTAGAGTTCCTGATCTTCTGGGTCTCTCTCTCACGCACTACCATCGACACTCCAAAGTCT
+
?@BC@DCCCCBBCCBCCCCCCCCCBBBBBA??>@CFC>CC?C@CCCBBBC?CECCC@C@CFDD?C?CCCCAA@A@9:::;;*;A?CBCC>CCCCACIH@CC?@@BCBC@CDDDDCBA?BCC@B?CABACD@??@CCF@BAAADDBCBCC?@@CCC?BBB?BB@C?BBCBBBCCC@CBBBB;B>C<;;:;;;;#;CABB>CCCCCDCBBB@BDDD5CBBBB8:8:B?CCCBBAA>B@BBBCCC>@@HD?CAA@B@@@BBAAA@ACBBE@CBBBBBC:99399.:=99
@ATNG8:00715:04856
GATGTAGCTCTGCTCTGACTCTCGTACTCATTCGTTTCGGAAGAGACAGGTACGTTAATAGTTAATAGCGTACTTCTTTTTTCTTGCTTTCGTGGTATTTCTTGCTAGTTACACTAGCCATCCTTACTGCGCTTCGATTGTGTGCGTACTGCTGCAATATTGTTAACGTGAGTCTTGTAAAACCTTCTTTTTACGTTTACTCTCGTGTTAAAAATCTGAATTCTTCTAGAGTTCCTGATCTTCTGGGCTGCGCTGATATGCGCTACCATCGACACTCCAAAGTCT
+
8:..-/////45:=<<@BAA:96B=<<==9:6;@@==??7?:?666=@@6;;=66158=<==;@<===>?>5//2//////#//)/:99/:///)/999.796;9444949554:::=89::0505::<<;::9=956;@==959::<495;<<<=:<<;:=A?C@@@@C@AADFBCAAA@4??B496@@@(9966?6><<<>>>55539999(94455058=?<===CB<@>@?B<<???99:CD>B@@>>00/0/<//6@=<AB?B=;:;<<5569><35543
@ATNG8:00718:04838
GATGGTAGGCGTGTGAGAGTCTGCCCAGAAGATCAGGAACTCTAGAAGAATTCAGATTTTTAACACGAGAGTAAACGTAAAAGAAGGTTTTACAAGACTCACGTTAACAATATTGCAGCAGTACGCACACAATCGAAGCGCAGTAAGGATGGCTAGTGTAACTAGCAAGAATACCACGAAAGCAAGAAAAAGAAGTACGCTATTAACTATTAACGTACCTGTCTCTTCCGAAACGAATGAGTACGTGTGCGACGTGTCTCCTACCATCGACACTCCAAAGTCT
+
CCDD?BBB>ABCCCCCCCCCCCBBB6ABB@BBCBBC@D?@AJEBBB@CC@C@CB?:::::);>ABDBBBBBAAA:@@::::+8@;>3:::*9<A<@BABCBBBB?A=@@=A@@<@AAAAAAAAAAA<<<>@=AAAA9=>>B>>:;7;;@?A?B???ADBC?B???BB@BA>ABB?A@ADC>A99298888(8<7=?B???>??>D==<<A=A;<<6685;>==;;;=D;@?C9@CB@B@@@000@@@@AABA888===>@=>>==A??@@@>>>>=BE:@;;;
@ATNG8:00724:04875
GATGGTAGGCGACATACATACGCGCCAGAAGATCAGGAACTCTAGAAGAATTCAGATTTTTAACACGAGAGTAAACGTAAAAAGAAGGTTTTACAAGACTCACGTTAACAATATTGCAGCAGTACGCACACAATCGAAGCGCAGTAAGGATGGCTAGTGTAACTAGCAAGAATACCACGAAAGCAAGAAAAAGAAGTACGCTATTAACTATTAACGTACCTGTCTCTTCCGAAACGAATGAGTACGATGAGATCTCGTGTGCTACCATCGACACTCCAAAGTCT
+
>>A>@CCD?BBCBBBCCCCCCDDDD=@AC@EGCAA@5;69:?<><<9<;7;8?@<BCDCD5E?BAFCCCE;;;B9CB;;;;;';@;@;@??4?CB?CCAAACB;<;;@DDABBC?AAAAABBBBBBBBEDCB@BBCC@BBDDDDBB@CACCC@C@@ACCCC@BBCCCC@CC=??B?AB???8===9:9999(8@;9899CDAB@<@;@@::+/+/=@@A<BCB@A@B@C@BCC?CCC?C???BBBBBBBCBBAAAAAB>>>AA>=:=B>>>AD???;?>7A::9
@ATNG8:00727:04869
GATGGTAGCGCGACGAGCGTAGACCCAGAAGATCAGGAACTCTAGAAGAATTCAGATTTTTAACACGAGAGTAAACGTAAAAAGAAGGTTTTACAAGACTCACGTTAACAATATTGCAGCAGTACGCACACAATCGAAGCGCAGTAAGGATGGCTAGTGTAACTAGCAAGAATACCACGAAAGCAAGAAAAAGAAGTACGCTATTAACTATTAACGTACCTGTCTCTTCCGAAACGAATGAGTACTGCGTCTCACTCTCGCCTACCTTCGACACTCCAAAGTCT
+
<<<A?BAA;D;;:BCCCCCCCDBBB;@AC>BBBB@@<@=AABBCDD?CC?C?CCCDCCCB1:49AAAAABA???8?A>@@@@0@C@B5<;;.;AB=:<9@BAABB?B@@@>@CB?BCAABCCCC@@ABBDGD@DCCC?AABBBBBB?A?B@@<@BA@??CC@DBBB??:?A<??><A@@AA<ACF@CCCCC3BB?@@AA???@@6;7;>?>1818C@@@?CBBCCAC9957AC;BAA@CCCBEBBCBCBBBBCBBBBC??@@BAB?C>AABCBBCC?BB=BBBB
@ATNG8:00728:04857
GATGGTAGAGTACAGTGTAGTAGACCAGAAGATCAGGAACTCTAGAAGAATTCAGATTTTTAACACGAGAGTAAACGTAAAAAGAAGGTTTTACAAGACTCACGTTAACAATATTGCAGCAGTACGCACACAATCGAAGCGCAGTAAGGATGGCTAGTGTAACTAGCAAGAATACCACGAAAGCAAGAAAAAAGAAGTACGCTATTAACTATTAAACGTACCTGTCTCTTCCGAAACGAATGAGTACGTGTGACGTACGTGAGCTACCATCGACACTCCAAAGTCT
+
CBCCAE@?@A<<<;666>>:::9//)/::)/6====?A8@<<:::;6::9=8<<333333$3,3388;;<;88;3;899999);<8=;@??06666?B@A@@?::657<:8<;;7<<?>@BACBA;:9@???<AA?@699<<?@@@;A=??>7::?:>=:=9?99=:=8>?8@@=6@<;;?6=;;4378999%9?;?<;=<:<><68578::-65(57<44079;:=996:688818==/33;9888889>>888B?>>@@@>;=8808?;;855=<>9@@9BA::
@ATNG8:00732:04840
GATGGTAGCAGTCATGCATATCTCACCAGAAGATCAGGAACTCTAGAAGAATTCAGATTTTTAACACGAGAGTAAACGTAAAAAGAAGGTTTTACAAGACTCACGTTAACAATATTGCAGCAGTACGCACACAATCGAAGCGCAGTAAGGATGGCTAGTGTAACTAGCAAGAATACCACGAAAGCAAGAAAAAGAAGTACGCTATTAACTATTAACGTACCTGTCTCTTCCGAAACGAATGAGTACTGCGTACTCACTCTCGCCTACCATCGACACATCCAAAGTCT
+
78:;<8<800/////:666>><<@AA49;9.54556=;?9BBBA@<?;99087>?@BB>>?+B589<33387333(3<44444$4439.555&5994;666BB>>C?B?BC?CBD?BCCCCBBBBFGIHBBBF?CCA@>@CCBCC@?<@?AA@=ABAA@@?C@BABC?><>B:<<<7888::3:8828::::+8<7<>>==969;18377:73;877999:=>998>>:<748834;;4<8=;?99:00=000000;;<;;<;288:7;;:?>;8////(/617;==
@ATNG8:00733:04864
GATGGTAGCAGACGTGACAGAGCGCCAGAAGATCAGAACTCTAGAAGAATTCAGATTTTTAACACGAGAGTAAACGTAAAAAGAAGGTTTTACAAGACTCACGTTAACAATATTGCAGCAGTACGCACACAATCGAAGCGCAGTAAGGATGGCTAGTGTAACTAGCAAGAATACCACGAAAGCAAGAAAAAGAAGTACGCTATTAACTATTAACGTACCTGTCTCTTCCGAAACGAATGAGTACAGAGAGTACGATATGTCTACCATCGACACTCCAAAGTCT
+
:>::?@>BACBB996;;@BBBCBAA?ABB?CBBBBCC?BCCAAAA=AA<?<?A>?<BBB1B?BB??>ABBAAA;@@?????,@A=B?BBB:BDI@DBAABCBBB>B@CC@CBB?@AACHDDCCCCBB@A@@=@BBC>A@BACDCC?B@BA@>ACAAAHAA>AEAAAB@BB?BCC<?>BAC=?8839?>>@.AB>B?A;;;AAA<A<BBAA3808=@@@=@CABACB@D?BBB=B::5:?ABBCBCCBBBBBBAAADCBBB656<9<@??:;;??A<BB>BCCC
@ATNG8:00743:04872
GATGGTAGCTCTGCTCTGACTCTCGTACTCATTCGTTTCGGAAGAGACAGGTACGTTAATAGTTAATAGCGTACTTCTTTTTTCTTGCTTTCGTGGTATTCTTGCTAGTTACACTAGCCATCCTTACTGCGCTTCGATTGTGTGCGTACTGCTGCAATATTGTTAACGTGAGTCTTGTAAAACCTTCTTTTTACGTTTACTCTCGTGTTAAAAATCTGAATTCTTCTAGAGTTCCTGATCTTCTGGCGCTCTGTCACGTCTGCTACCATCGACACTCCAAAGTCT
+
?ABB@CGCBA=;@;B;;9CGFCCCCCCCCCDF@D;::59@=A?BCCCDCC@AAA;;659AA<A:A@CBBCCECBA=;;;;;;%;9449::3;>>>:==@:?C66:A@BC@CCCDCCCD@BBB?B?CDCCBBBD@BBCC@CBBBBBDDCCBCCCCBB?@@@=@C?B?BCDCBCCCC?CCEDE<C?C5;;;;;*;BBCC>CBCABBBBAA<A?@@0A@@@FAF?BB?;<;CCBB?A@ABBCCC?AAG@BBB;;;CCCBBBA@ABBBCD@CCCCCABBBC7995:A@A
@ATNG8:00744:04860
GATGGTAGCGCGACGAGCGTAGACCCAGAAGATCAGGAACTCTAGAAGAATTCAGATTTTTAACACGAGAGTAAACGTAAAAAGAAGGTTTTACAAGACTCACGTTAACAATATTGCAGCAGTACGCACACAATCGAAGCGCAGTAAGGATGGCTAGTGTAACTAGCAAGAATACCACGAAAGCAAGAAAAAGAAGTACGCTATTAACTATTAACGTACCTGTCTCTTCCGAAACGAATGAGTACGATGAGAGAGCTCTCTCTACCATCGACACTCCAAAGTCT
+
FCBB?BCDCBBBDABBCCCCCCCCC>CDD?CCBBDD?B>??CCBBB?BC>A>BBBBBCCB2@=BCCB@@BCB@@8>>9::::*:A=C@GEG<EFCACBBBBDB@@?@?BD@CCA?AAAADCCCBBBBCCCCC?CCBC?ABBBBBBB>B?B@@>ACBCBACC?AAAAA@?BC>BBB>AABBA=BBB@BCDDD2BB?A:::ABAA=////:<=*/,/;@<;:?AAA@AA?B?BCD>DCC?BBBBBCBBBAAABAABA>>=<<9;:9<9<=>>;::DDD<@@:@=;;
@ATNG8:00748:04858
GATGGTAGTGTCATATGAGAGTGTGTACTCATTCGTTTCGGAAGAGACAGGTACGTTAATAGTTAATAGCGTACTTCTTTTTCTTGCTTTCGTGGTATTCTTGCTAGTTACACTAGCCATCCTTATTGCGCTTCGATTGTGTGCGTACTGCTGCAATATTGTTAACGTGAGTCTTGTAAAACCTTCTTTTTACGTTTACTCTCGTGTTAAAAATCTGAATTCTTCTAGAGTTCCTGATCTTCTGGACGACGCGCACTGACACTACCATCTACACTCCAAAGTCT
+
:5A@<=B?A<=DCECECCCCGCDDCDCCCC?@=@BBB=BC@DABBBCCFIBDDC;;998@A@A?A@BBDDC;;;D?BBBBB0:;76<CD=CC@@=@AA<AE?CBCBCCACCCCCCCC@CEC@B@BD@BBCCC@CCCC@CBBCCBBBBCCBBACCC@BBB?CD@D?BABCBCCEC?BBBBB7A>B<;;;;;*;BBDF>CABBCICBA@5;;;;*;@@AB@B@CC@@AABBBE?B?BDFBBB>A@B>BAACCCBBCC@@BCCBFCBB>BBBBCCCDCB@CD>CCA@
@ATNG8:00751:04868
GATGGTGCACATGAGTGTATCCAGAAGATCAGGAACTCTAGAAGAATTCAGATTTTTAACACGAGAGTAAACGTAAAAAGAAGGTTTTACAAGACTCACGTTAACAATATTGCAGCAGTACGCACACAATCGAAGCGCAGTAAGGATGGCTAGTGTAACTAGCAAGAATACCACGAAAGCAAGAAAAGAAGTACGACTATTAACTATTAACGTACCTGTCTCTTCCGAAACGAATGAGTACGATGAGATCTCGTGTGCTACCATCGACACTCCAAAGTCT
+
<=DC@CCBBBCBBBCCCEDEDBDBB?BCCB@@=@>AACAAAB@BC@C@C?@?AAAA.:5:?ABBBBCBBC=A@9:999(9A9?9?CC5?>B>@?9:==;:=0808:4:<=7=>===;;;BAAH@@@>>;>A<<16///:99=<A:>>B=?;;;=>==8===;9939<8>@@9>>99929?=9::::/88/6:99///;>@6>;><;;<A:>8888:?>>>>>>9=8;::/:992900:///>?8588@88:>=;A656>>A<A888A>;;;B=BF;@=;;
@ATNG8:00753:04837
GATGGTAGCTCGCTGATGATATCTCCAGAAGATCAGGAACTCTAGAAGAATTCAGATTTTTAACATGAGAGTAAACGTAAAAAGAAGGTTTTACAAGACTCACGTTAACAATATTGCAGCAGTACGCACACAATCGAAGCGCAGTAAGGATGGCTAGTGTAACTAGCAAGAATACCACGAAAGCAAGAAAAAGAAGTACGCTATTAACTATTAACGTACCTGTCTCTTCCGAAACGAATGAGTAACGAGAGAGCACACGTGTCTACCATCGACACTCCAAAGTCT
+
DCCB=>CCBBBDBBBBBDBBBBBBC@DIC@DBBB@?<@?AABCCCC@CD>B?BA???AAB2A?BBBCCBAACCC9?<:8787$383839;;.88A8>>>?AA???<?>=><A;:5;=?>>@>@AAA>=;;;@=B@@@7;;;;AA??;?:==B@BBAACCBB<A>>>AA=AB?AAA=A@?;;.:::478787(8=9>===?@==>=A=A???<>:;:888:=A?;;;==A<@@?8>9939::;//)/75557?=>=@<<888:?;<<6:9<=::865<;CC29;@A
@ATNG8:00757:04877
GATGGTAGGCACTGCGCACACATCCCAGAAGATCAGGAACTCTAGAAGAATTCAGATTTTTAACACGAGAGTAAACGTAAAAAGAAGGTTTTACAAGACTCACGTTAACAATATTGCAGCAGTACGCACACAATCGAAGCGCAGTAAGGATGGCTAGTGTAACTAGCAAGAATACCACGAAAGCAAGAAAAAGAAGTACGCTATTAACTATTAACGTACCTGTCTCTTCCGAAACGAATGAGTACACATCGTCGTGTCGTGCTACCATCGACACTCCAAAGTCT
+
BBBB?CBB?BDC::9;@BBECCFCC>DED>BBCCAA?BGLLECBCB>BB?B?CBAAAAAA2A=ABCBCBDBBBB:@@;;;;;*;B>D=AAA9ACCAFCCDDCBBC@C@CC@CCC?BBBBDBCBCCCBAACBB?BCCC?BBBB???A=B?BBC@BCBCCCDC?BBBBBC>@@>BBB?BBBBB<A@@=ABAAB3BF=@>=>AHEBB8;8;>??6;7;ACAA?BBBBBDB?B?CBC?CCC>AABBBBBBBB>?;;BABB@??CA@@>?<?BAA??;>=>188)9988
@ATNG8:00760:04837
GATGGGTAGGCGAGAGTGAGACGCAGTACTCATTCGTTTCGGAAGAGACAGGTACGTTAATAGTTAATAGCGTACTTCTTTTTCTTGCTTTCGTGGTATTCTTGCTAGTTACACTAGCCATCCTTACTGCGCTTCGATTGTGTGCGTACTGCTGCAATATTGTTAACGTGAGTCTTGTAAAACCTTCTTTTTACGTTTACTCTCGTGTTAAAAATCTGAATTCTTCTAGAGTTCCTGATTTTCTGGTGTCTGATCTGTATCACTACCATCGACACTCCAAGTC
+
@@CCC=BBD@EBBBBCBB@BA666;<CCCECAA<A@@@:@@?CACBDBCCC@BCBCBAE?AACC@C>BBB??@CCC?@@A@A2AB?BBCB>A?AA=??C?EC>AAADBB??@?DBAA><@??<?<>>>=>>A@<ABBB=???@=>>;;;>>>>=>==;;;===8=598BAA>>>@:==>>>/=4;4::::;+;?<<=6:77///<<6;6;DEE/A888>8>8=<=>>>@???:=8=@;:::/:6676///::7;;@BA=>>>=9:=6:///==7723+-)-22
@ATNG8:00760:04857
GATGGTAGGCGACATACATACGCGCCAGAAGATCAGGAACTCTAGAAGAATTCAGATTTTTTTAACACGAGAGTAAACGTAAATAGAAGGTTTTTTACAAGACTCACGTTAACAATATTGCAGCAGTACGCACACAATCGAAGCGCAGTAAGGATGGCTAGTGTAACTAGCAAGAATACCACGAAAGCAAGAAAAAAGAAGTACGCTATTAACTATTAACGTACCTGTCTCTTCCGAAACGAATGAGTACCTCTCAGACGCTCGTCCTACCATCGACACTCCAAAGTCT
+
66..*--.*-69@ABBBBCBA<<00+000+0@=@==*0,0<@<:00+/0*/16;?@@@>@>>#946DCCCCDEABA=@BBBB>B@@@9?4::::;%;BC@BBBABBCCC@C?BB?BBB?BCDCCCDD@CCCCCCCB?CDCC?AABBCB@@<A?BBB?CBBBBBBB?CAABCC?>><>CC:?@999+9>>;::9:99%9@;@999BBDDE6967>@@1818=BBB?BB@@@A@>B@CHE>CA@?@CBBBBB@AAABBBBBBC@AABB?@>>;>@?<<====A<AA<A>??
@ATNG8:00715:04920
GATGGTAGGCGTGTGAGAGTCTGCCCAGAAGATCAGGAACTCTAGAAGAATTCAGATTTTTAACACGAGAGTAAACGTAGAAAGAAGGTTTTACAAGACTCACGTTAACAATATTCAGCAGTACGCACACAATCGAAGCGCAGTAAGGATGGCTAGTGTAACTAGCAAGAATACCACGAAGCAAGAAAAGAAGTACGCTATTAACTATTAACGTACCTGTCTCTTCCGAAACGAATGAGTACGATGAGATCTCGTGTGCTACCATCGACACTCCAAAGTCT
+
555<8<BB?BCA@;;;@=@??;444)5::7<=<@66159=<<=<@C@CB?B?A@ACCDCC3C@@C@BA@@??>>5><;;8@?6>?07/388+8994888;<@===7=7??9B?@<??BCBAAA>988988808>=<8=<<==<<<9=278>;=?>@878A=C@@A??;?;5;A@5:;8818:>98888)8808::==>888:?;>??A5;5;=====@???@AA3858?A:>?;7;AAAB>>>A===@;;;???===99::<7///77<<?>><>K:>==A
@ATNG8:00731:04918
GATGGTAGCACACGAGATCTCATCGTACTCATTCGTTTCGGAAGAGACAGGTACGTTAATAGTTAATAGCGTACTTCTTTTTCTTGCTTTCGTGGTATTCTTGCTAGTTACACTAGCCATCCTTACTGCGCTTCGATTGTGTGCGTACTGCTGCAATATTGTTAACGTGAGTCTTGTAAAACCTTCTTTTTACGTTTACTCTCGTGTTAAAAATCTGAATTCTTCTAGAGTTCCTGATCTTCTGGGTGCGCTACAGTCTCTCATCGACACTCCAAAGTCT
+
BBBC?BBBBBCCCCDBCBCCEEECCABBDDBB=BCGG=CB?D@CCCCCCC@CDBBB@C@CBBC@C@CBBABBCBB?AAAA?.AA?CAAB>BF@@>ABA<>>9999=7707BBBCBBB>AAD=C:>?AAA?=<;<???<AAAA>>>@???AAD>>><;::;>>:>:>@@@@AA==8<==<<1=8=8=====+=>:;:1967///<</858BBB.@;<<?2929<;AAAA;:;7;6:>@@@@7;;@D:???AA???B@@@@?@@>>=@@@@=>><<;699//
@ATNG8:00732:04913
GATGGTAGCGCGACGAGCGTAGACCCAGAAGATCAGGAACTCTAGAAGAATTCAGATTTTTAACACGAGAATAAACGTAAAAAGAAGGTTTTACAAGACTCACGTTAACAATATTGCAGCAGTACGCACACAATCGAAGCGCAGTAAGGATGGCTAGTGTAACTAGCAAGAATACCACGAAGCAAGAAAAAGAAGTACGCTATTAACTATTAACGTACCTGTCTCTTCCGAAACGAATGAGTACGTTGTGCGACGTGTCTCCTACCATCGACACTCCAAAGTCT
+
;;<>:=><</0/::::<BCAA;9:C>BAB=:999::.469888<9904;7:6?8448;;;+<143<<;33/3:;19955555$59495:::0<;;;AB@BCC?A@;@<;;5;AA?CBAAABA;:;B;;;@@C=A;::=?879870:+.*...).:0/0::=7@==<=:388*///088-0*///69::::,;515778>9=>>3746:25-5;A?CBBADDBBBAA=@;@@A8?9949@A=<;@00,0@<@<??>==<<==:5655/....33666255.75./
@ATNG8:00735:04916
GATGGTAGTGTCATATGAGAGTGTGTACTCATTCGTTTCGGAAGAGACAGGTACGTTAATAGTTAATAGCGTACTTCTTTTTCTTGCTTTCGTGGTATTCTTGCTAGTTACACTAGCCATCCTTACTGCGCTTCGATTGTGTGCGTACTGCTGCAATATTGTTAACGTGAGTCTTGTAAAACCTTCTTTTTACGTTACTCTCGTGTTAAAAATCTGAATTCTTCTAGAGTTCCTGATCTTCTGGTATGACTAGTGTACTACTACCATCGACACTCCAAAGTCT
+
;;=>8;:B@@@CCC=BB@AA;:9;@@969=BC@B?@@;@A=A?C=B=<<<<@>>>@9@9<===;C:BA@>;@;:98=>>>>,99.4899)44;=8;;@:BB?AA@AAA@BCCCCCCC@CCC@C?CCCCBBBB=BABC@BBCCCCCBBA@@CCBCC@CA@?@B@C@CBBCCDCBB?A@??>3@;@<AACDD5CDCC8;;;;AAA;;08<<<<,<0000*0:ACAEBBBA@@;>8>?=:99499>2:9AB>AACCBBCCCCBCAAAACCBCCD<;;A6;;6;A;;
@ATNG8:00744:04886
GATGGTAGCGAGCGAGTGTGTATACCAGAAGATCAGGAACTCTAGAAGAATTCAGATTTTTAACACGAGAGTAAACGTAAAAAGAAGGTTTTACAAGACTCACGTTAACAATATTGCAGCAGTACGCACACAATCGAAGCGCAGTAAGGATGGCTAGTGTAACTAGCAAGAATACCACGAAAGCAAGAAAAAGAAGTACGCTATTAACTATTAACGTACCTGTCTCTTCCGAAACGAATGAGTACGTGTGCGACGTGTCTCCTACCATCGACACTCCAAAGTCT
+
::<@7<<<=<<<==<==:5:;BBBBFCCC@BAAC<@<@;@@::3;<9==7A8AAA@A@@@':49B?;?==;;;>7>?<@<@<*?@<?:>>>0>@@=<AA?EEEBB@B@@@>ABB@CCCBB@@@BCCDBBCBB>BC;;6:A@AA???<A=B;;5;;B@A@BB>AAABBB?BB?BBB=@@>@@299>=BBDCC29947;<;;777?=@=@???:858@CCC<@@::;BC;>;??=6<=@;888?AA:98@CAA877@???A@A?C9999CA>A?;<;>=CC>B???
@ATNG8:00746:04912
GATGGTAGGCGTGTGAGAGTCTGCCCAGAAGATCAGGAACTCTAGAAGAATTCAGATTTTTAACACGAGAGTAAACGTAAAAAGAAGGTGTTACAAGACTCACGTTAACAATATTGCAGCAGTACGCACACAATCGAAGCGCAGTAAGGATGGCTAGTGTAACTAGCAAGAATACCACGAAAGCAAGAAAAAGAAGTACGCTATTAACTATTAACGTAACCTGTCTCTTCCGAAACGAATGAGTAACAGAGAGTACGATATGTCTACCTTCGACACTCCAAAGTCT
+
9948599A<@B@>;;@ABA@=>444)5<<9B<;;@@<@<@?BCBBB?BB=@<@CBAAAAA0A@@@?BBBBCBCB>BB??>>>.>A?B>BBC<?>D>@@CABBBBB=@<981:@=:;;;;;=@@AA===???D=CC@A<BB?;:;>A<@=@=>:>878@HBB=>??B>>;>D<@@@<=<<?<6=6/)/6666)//)/666AA>>><@<????;=9:7//+/9<===@@@1818;<1;:;5:><;55.577;8==888;;>>8::9:7=8<8=>===@?A=AA:B;<;
@ATNG8:00747:04895
GATGGTAGAGTACAGTGTAGTAGACCAGAAGATCAGGAACTCTAGAAGAATTCAGATTTTTAACACGAGAGTAAACGTAAAAAGAAGGTTTTACAAGACTCACGTTAACAATATTGCAGCAGTACGCACACAATCGAAGCGCAGTAAGGATGGCTAGTGTAACTAGCAAGAATACCACGAAAGCAAGAAAAAGAAGTACGCTATTAACTATTAACGTACCTGTCTCTTCCGAAACGAATGAGTACACATCGTCGTGTCGTGCTACCATCGACACTCCAAAGTCT
+
AABB=@;BBCDCDDCAAACICCCCB?CCE@CBBB;;7;;@BABBCF@??=@?A???==>=,=<ABCBCCABBCD>A@@>:::0>?=@2:;;-;AC?CABACBB;;7;?BC@DCC@CCCBCCGDECDCBBBCC@CB@@=@AA@CA??=@?B@@?ACDCBCBA>ABBECC?BB?BBB>?>BBB9???:?@@@A2BC?BBBAAA@@@5638DDC;>;>@CCC@BBAABDB>A>BCK>BAA?ECBBBBBAA@B??;BBBBBBBBBBBBB?BDBCABA>>><@?7B999
@ATNG8:00748:04901
GATGGTAGTGTCAGTGCGCGTCGTCCAGAAGATCAGGAACTCTAGAAGAATTCAGATTTTTTAACACGAGAGTAAAACGTAAAAAAAGAAAGGTTTTTACAAAGACTCACGTTAACAATATTGCAGCAGTACGCACACAATCGAAAGCGCAGTAAAGGATGGCTAGTGTAACTAGCAAGAATACCACGAAAAGCAAGAAAAAAGAAGTACGCTATTAAACTATTAAACGTACCTGTCTCTTCCGAAAACGAATGAGTACACATCGTCGTGTCGTGCTACCATCGACACTCCAAAAGTCT
+
CBCE@BBBBCDCC;;6>=B>A999945@@9;A><@@,0,/0>>@?@???<??AA99:CCCC)C@BBCCA>><9999*9?;;;;;;:#:59)525555$5555)5;;<==</0)/)//)/7718?CCCCBCEECCBBB;;5;@??@;@BA???999/;5;AA?BBCBBBCC?CCC@>;6.,*,,,),.:==@5;;?;:::::9%00)/.//8899</65(5856057.79=9505889933-/)////&///(/6;8:<=@@?<<>9@?AB????998BB@CBBBCBBA::1777-;000
@ATNG8:00752:04922
GATGGTAGAGTAAGTGTAGTAGACCAGAAGATCAGGAACTCTAGAAGAATTCAGATTTTTAACACGAGAGTAAACGTAAAAAGAAGGTTTTACAAGACTCACGTTAACAATATTGCAGCAGTACGCACACAATCGAAGCGCAGTAAGGATGGCTAGTGTAACTAGCAAGAATACCACGAAAGGAAAAAGAAGTACGCTATTAACTATTAACGTACCTGTCTCTTCCGAAACGAATGAGTACTACTCTCAGAGACACACTACCATCGACACTCCAAATTCT
+
::<>?BBB@?AC@CBBBHCCCCCC@CCB@CABB:;7;=@@CBAAB?BB>A8::@?ADDD1?;???999BBA@@8>>;;;;;,00*0:@@@5@>><B>==B??>>>D:>><>@?<@>>>?>>>@A???@B>><>>>@=@@@?=>>=8><AAA=?>==>@AA=@@??BB?BA?DCC@B>:990:6;;<<.<@<A>>>@@@?@7;7;=@@=@=A>>>@<@;;;@A@=@;>>B7=::7:=@BB@@@DF>;;;>=B??=>=====>:>>?AAAAAAA=AA9>;>?
@ATNG8:00753:04882
GATGGTAGGTGCGACATGAGTGTATCCAGAAGATCAGGAACTCTAGAAGAATTCAGATTTTTAACACGAGAGTAAACGTAAAAAGAAGGTTTTACAAGACTCACGTTAACAATATTGCAGCAGTACGCACACAATCGAAGCGCAGTAAGGATGGCTAGTGTAACTAGCAAGAATACCACGAAAGCAAGAAAAAGAAGTACGCTATTAACTATTAACGTACCTGTCTCTTCCGAAACGAATGAGTACTATGTAGAGCTCTATACTACCATCGACACTCCAAAGTCT
+
88::@@?<6>70//79:=>CCCBBB@=BAA?A@@:98<B?BBCC@@@=@A=A?BBCCDDDC5D?DDAAABB;;<A9A;;:999$9<7<8===2===8=AAA?==00+/:;;6?0855<@AC@@@GFGDBBBCC@CAA@@BCBCBB@@=A?C;;7;AA@BABA@CBBBBC?CC>@??>ABBBC>BAA=@@@@@.?@<?>?>B@@@@=A6=<<<5;5;>BCC@@@@@@@E?B?CBB=BBB?BBBBBCBAABCCBBAAACD>??@@A;;188===<<<=<188-:@@@
@ATNG8:00759:04927
GATGGTAGCTCTGCTCTGACTCTCGTACTCATTCGTTTCGGAAGAGACAGGTACGTTAATAGTTAATAGCGTACTTCTTTTTCTTGCTTTCGTGGTATTCTTGCTAGTTACACTAGCCATCCTTACTGCGCTTCGATTGTGTGCGTACTGCTGCAATATTGTTAACGTGAGTCTTGTAAAACCTTCTTTTTACGTTTACTCTCGTGTTAAAAATCTGAATTCTTCTAAGTTCCTGATCTTCTGGATATGAGTGACTCGTGCTACCATCGACACTCCAAAGTCT
+
::?:7B<<;66<BBABBCBAAABBBBBCCBBB@EBBB=BA>A>AA@BAAA7;;B@@8=<BAA=7A<@BBC696<<8<=???+?C=A::975CCC6;9?:;>?996:<<;>=>995<<89::5::>><@BBDD??@CC@BBBDD;;;BBBBBCBBB@BBB@CD?B?C@@@B=>A?9<@@@=0;6;>>>CCC1@;;?@066B@@@@C@@;?>>>00/07<8;*09244406>9<9<<:;;?9=<=9;;;<=>;;;C>>>B8//9//)/;;9;=888<7<?8?773
@ATNG8:00714:04944
GATGGTAGAGTATGCATGTGTATCTCCAGAAGATCAGGAACTCTAGAAGAATTCAGATTTTTAACACGAGAGTAAACGTAAAAAGAAGGTTTTACAAGACTCACGTTAACAATATTGCAGCAGTACGCACACAATCGAAGCGCAGTAAGGATGGCTAGTGTAACTAGCAAGAATACCACGAAAGCAAGAAAAAGAAGTACGCTATTAACTATTAACGTACCTGTCTCTTCCGAAACGAATGAGTACTGTATCTATGTGTGCGCTACCATCGACACTCCAAAGTCT
+
@<BB<@?>7799///7779;556;;@;@@A<;@?DBB?B>@@CBBBC@B@?A?AAA@@AAA0B<@@CCCCCC:990;B;;;;;*<@=@;?>=0>>@;@CBBABD@@>@@CB?BBB>AAAABC;;;BABABBKI@CBDD?AABBC;;;=@=@;;8;CBBBA@@?AAAAAA=AB=AAA599@@?8???<?BBBB3BB?B???AA@@@;:4;===5;5:>B@A=@C@@ACC@D?;;;6;@B>AACABABBBBBCECBB???BB:99BDF?BBBBBA>;;;9>?7CBBB
@ATNG8:00726:04965
GATGGTAGTGTCAGTGCGCGTCGTCCAGAAGATCAGGAACTCTAGAAGAATTCAGATTTTTAACACGAGAGTAAACGTAAAAAGAAGGTTTTACAAGACTCACGTTAACAATATTGCAGCAGTACGCACACAATCGAAGCGCAGTAAGGATGGCTAGTGTAACTAGCAAGAATACCACGAAAGCAGAAAAAAGAAGTACGCTATTAACTATTAACGTACCTGTCTCTTCCGAAACGAATGAGTACGTGTGACGTACGTGAGCTACCATCGACACTCCAAAGTCT
+
455;7<AA<<5;>;?;<?>><<;;=8=<<>?9=@99.9.4@C>9597>:7>?AA?98899)9187=@?;<;788)7344444$5;7<7<<<0<>>9=;665<555:C?BA;EA@<<;556;??@9699?=9949@=@:>>==>===:?:>9924??<<937-3333886:<7;==5888<=3:33377777$33.3898>AA66356;;55/5495:9A4:54449=9>9=A?9;77/7737737;;;879;:///:;<9::///(/::688:669,25.7?;9
@ATNG8:00735:04976
GATGGTAGGTGCACATGAGTGTATCCAGAAGATCAGGAACTCTAGAAGAATTCAGATTTTTAACACGAGAGTAAACGTAAAAAGAAGGTTTTTACAAGACTCACGTTAACAATATTGCATCAGTACGCACACAATCGAAGCGCAGTAAGGATGGCTAGTGTAACTAGCAAGAATACCACGAAAGCAAGAAAAAGAAGTACGCTATTAACTATTAACGTACCTGTCTCTTCCGAAACGAATGAGTACGAGAGTCAGAGCAGAGCTACCATCGACACTCCAAAGTCT
+
::::>ABC@CBBC===CDCCD@@@@6;;A<@BACCC?B?BBDCCCC@BB?B@BAA99999*9=A@ABCCCCCCC<BB;;;;;*;B>C5;;;;.;CB?CCBCAAC::8:?CC@CAB?ACCCBAACCAAAAAA?A>AC@@=<<<A>><;8@?CBB?AB@?A?CC<AAAAAA;>><::9497555(8<<7<<<=<.==:?888AAAAB:=:>CBC5859ACCC@BBAA@BB?C@CBA<B;;6;CA@CDBBABCBBBBBBBBBBBBACCC?BBBAAAAA==/66,;A@@
@ATNG8:00747:04977
GATGGTAGCACACGAGATCTCATCGTACTCATTCGTTTCGGAAGAGACAGGTACGTTAATAGTTAATAGCGTACTTCTTTTTCTTGCTTTCTTGGTATTCTTGCTAGTTACACTAGCCATCCTTACTGCGCTTCGATTGTGTGCGTACTGCTGCAATATTGTTAACGTGAGTCTTGTAAAACCTTCTTTTTACGTTTACTCTCGTGTTAAAAAATCTGAATTCTTCTAGAGTTCCTGATCTTCTGGATATGAGTGACTCGTGCTACCATCGACACTCCAAAGTCT
+
59<<:=BCCCCCBBBCCCCCCCCCCDCCCC@A?AAAB=CDBI?BBBEDDD=BBCCC?A>ABBB@D?@@BBBBBBB@BBBBB1BD?CBBB;BB>B=@?B<8879>?BA>;>?@B@@B@;@AA<@<@@@@@@@><>A>><?>>>A>>>A@>>=>>>A;@@@;>=<><?A>>>AB>>:>>>DD2A9@<@AAAA/@@@BC3?885;BCB>>:=??>>%;55750547937>@@CAC<C=C;;;::5;==<AA===AA>@@:88A@@@AAA=?===?===AA=AA9@>>>
@ATNG8:00754:04944
GATGGTAGCGCACACATAGATACAGTACTCATTCGTTTCGGAAGAGACAGGTACGTTAATAGTTAATAGCGTACTTCTTTTTCTTGCTTTCGTGGTATTCTTGCTAGTTACACTAGCCATCCTTACTGCGCTTCGATTGTGTGCGTACTGCTGCAATATTGTTACGTGAGTCTTGTAAAACCTTCTTTTTACGTTTACTCTCGTGTTAAAAATCTGAATTCTTCTAGAGTTCCTGATCTTCTGGTATGACTAGTGTACTACTACCATCGACACTCCAAAGTCT
+
;;::8>666?;CCCBCCCBBBCA@966=;;;E@CBCC;;;?BBDDFDFBC>AA=:5058;<6;:;?BBBA@@BBC@CBCCC2:;4449:,;>>>:?@@=BB=AADCCC@CEHCCC;;:;BC@C@CCBBBCBC?AABBACCGCCCCGBCCBCFCDC>A@>;@@-00>ABACCBB>A:999&9<D<99999(9@CCE?CBAABCB?==9====(995596;=@B=@?@:;9>4:6:@>@?@>?AD@CCABCCBBBBB@@?;:;@;;5;??@?9:97;:<=5>999
@ATNG8:00757:04975
GATGGTAGCGCGACGATCGTAGACCCAGAAGATCAGGAACTCTAGAAGAATTCAGATTTTTAACACGAGAGTAAACGTAAAAAGAAGGTTTTACAAGACTCACGTTAACAATATTGCAGCAGTACGCACACAATCGAAGCGCAGTAAGGATGGCTAGTGTAACTAGCAAGAATACCACGAAAGCAAGAAAAAGAAGTACGCTATTAACTATTAACGTACCTGTCTCTTCCGAAACGAATGAGTACCTCTCAGACGCTCGTCCTACCATCGACACTCCAAAGTCT
+
??ACADBBBBCCCC9;;BAABDBBB=BCB@CCCCBB?B@BBCCCBB?BB@D?BAAABBBB2?;>>?@BAABBBB>BDCCCCC5CC@C@BCC;CDC@CCCCCBCBB=A>@@<@@A;@@CBDBBDFCCCCCBBB@CCAA>ABEDBBBB<>;?::6;CDDEDAA@BECCBA@BB?BBA?CCCCC>AAA?ABBBB3BA>A998=>AAA<B=@@>>:>;?;@@A>ADB@@@D?C?DCC=A::5:??AA@A>ABBBBBCBB?@?A>>;>=<6:;;;;:?D6717@2<///
@ATNG8:00759:04968
GATGGTAGCGCACACATAGATCAGTACTCATTCGTTTCGGAAGAGACAGGTACGTTAATAGTTAATAGCTGTACTTCTTTTTCTTGCTTTCGTGGTATTCTTGCTAGTTACACTAGCCATCCTTACTGCGCTTCGATTGTGTGCGTACTGCTGCAATATTGTTAACGTGAGTCTTGTAAAACCTTCTTTTTTTACGTTTACTCTCGTGTTAAAAATCTGAATTCTTCTAGAGTTCCTGATCTTCTGGAGATACACATGATACTCTACCATCGACACTCCAAAGTCT
+
59:>5:BBABBCCBBCCCDCCB@;@;==A6929===4;;6;6;;@@>BC>@@ABB?B>BA<A<A?@>>000>===:;>>><+>>9><=<6==?>6>00*/=6::=>;==AABBBABB@CCD?C?CDCCC;;;AEDCB@CCCBCBB@AECBBBCBB@@;;6;A>A?CBDA@BCCC@=??>>4?:?;ACCCCCG#CC<;<0:999@@@@@@;@<@@0@BBCC@C@CC@BBAAA::5:=@@@ABA?BBC@CBBACBBBBDCCCDAAACBB?BBBBBB???C;??:@BA@
@ATNG8:00761:04944
GATGGTAGTAGACACGTCGCACACGTACTCATTCGTTTCGGAAGAGACAGGTACGTTAATAGTTAATAGCGTACTTCTTTTTCTTGCTTTCGTGGTATTCTTGCTAGTTACACTAGCCATCCTTACTGCGCCTCGATTGTGTGCGTACTGCTGCAATATTGTTAACGTGAGTCTTGTAAACCTTCTTTTTACGTTTAACTCTCGTGTTAAAATCTGAATTCTTACTAGAGTTCCTGATCTTCTGGCGCGTATGTATGTCGCCTACCATGACCACTCCAAAGGTTCT
+
BA@@555555<<:;;>;;@B@AC@=BBCDDCCACCCC>CCAD@BBBBBBBACC<;;?D?BBCD@D@BBB???A?=8::797$39178::2::::8<??==?:=::7@B>BBBCBBBB>==B;?;?;;;;;>5;;==>188;;==;;;;;>>;:9=0758187194;;;998?;<7<678-79=5:;BBB/?>>>D3838=====;;;56>>2@///=4909;5856<<:9:8;6:9///837996<///88888=>>@AAA<A@A;>>:9717<33-39(-(-(-4
@ATNG8:00763:04968
GATGGTAGGACGAGCGTCTGAGAGGTACTCATTCGTTTCGGAAGAGACAGGTACGTTAATAGTTAATAGCGTACTTCTTTTTCTTGCTTTCGTGGTATTCTTGCTAGTTACACTAGCCATCCTTACTGCGCTTCGATTGTGTGCGTACTGCTGCAATATTGTTAACGTGAGTCTTGTAATACCTTCTTTTACGTTTACTCTCGTGTTAAAAATCTGAATTCTTCTAGAGTTCCTGATCTTCTGGGTCTACGCTCGTCGCGCTACCATCGACACTCCAAAGTCT
+
```
