## Supplementary material for "Massive Multiplexing Can Deliver a $1 Test for COVID-19": Fastq files for Ion S5 analysis of 24 indexed plates: E-gene_Plate04_Rep2_IonCode_0114.filtered.fastq (part 24 of 97)

```
;ABC?B@A?;<<<C@?@B=AABBB?BCCDCBB>C;;;5:B?D@CCCBBBC@CDDC>9<7;;;=8=7666<<<<<<7;;@@A+==;;?;?6@<AA<ABDAAB@BCABBC?AABBCCCB?BDD>B?B;;;@@@B?CCBC@BBCFDD@@@BB???C?@=@CC@CC@D?BCCCCCDCD8;;;49992925595*5999=3>AB@@A995:.4444$4;@BB?B?BB=@@@@@CD?A>@@?@@@=:::@;9:;::??@:;9??:99??C?CBB??887;<07759D>A
@ATNG8:00717:05002
GATGGTAGCGAGCGAGTGTGTATACCAGAAGATCAGGAACTCTAGAAGAATTCAGATTTTTAACACGAGAGTAAACGTAAAAAGAAGGTTTTACAAGACTCACGTTTAACAATATTGCAGCAGTACGCACACAATCGAAGCGCAGTAAGGATGGCTAGTGTAACTAGCAAGAATACCACGAAAGCAAGAAAAAAGAAGTACGCTATTACTATTAACGTACCTGTCTCTTCCGAAACGAATGAGTACTGCGTCTCACTCTCGCCTACCATCGACACTCCAAAGTCT
+
//7748??ACGCBAABCCBA@B@<<26B=:CCCBBB@B>AAC::9A=A@?B?BBBBBBBA2B@BCHGDCBBCDB;@@;;;;;';?=@5;::4;BA>EDCBBBC999)48;;8===:=CBBCCCCECCBBBCCCACCCC?@@BCBBBC?C?CAA?ACCCCCCB@AAACAA>@C@CBD=@@:::,88819999:9%9>;;?=>?<A9877@>@B?>;>ACBB>AB@;;<B?B@CCC<ABE?A?BBCCCAAACCCCDCCBB@@@A?ABB@DDBCBBAAAC=@@:AA;;
@ATNG8:00726:04982
GATGGTAGCAGACGTGACAGAGCGCCAGAAGATCAGGAACTCTAGAAGAATTCAGATTTTTAACACGAGAGTAAACGTAAAAAGAAGGTTTTACAAGACTCACGTTAACAATATTGCAGCAGTACGCACACAATCGAAGCGCAGTAAGGATGGCTAGTGTAACTAGCAAGAATACCACGAAAGCAAGAAAAAGAAGTACGCTATTAACTATTAACGTACCTGTCTCTTCCGAAACGAATGAGTACTATGTAGAGCTCTATACTAATCGACACTCCAAAGTCT
+
CCAA?BBBBCCBCDBCCDCDCCCEC@CCD?DBBCAA>B@BBCBCBC@BB@B?BBBBCCCC3B?BBBBBBBB???5=?;;;;;*;C>C5;;;6;CCAHCCCBCCBB@C@BB>ACD@CA@@BCCCDCAABCBBB@CC::8;ABAABAA>B@BCC@DBBBCCCC?CCCCCC?BB@CBA;??AA@;@<=9::9:9(:A?BBA?A@@@C7;7;?@@<?<?ACAA?AB???AA?A>BDF?CAA>ABBBBBBBABCBBBB@@AA@?>>>;;7;A@@@?===<@@9@@;:
@ATNG8:00726:04993
GATGGTAGTAGTACACTAGTCATACCAGAAGATCTGGAACTCTAGAAGAATTCAGATTTTTAACACGAGAGTAAACGTAAAAAGAAGGTTTTACAAGACTCACGTTAACAATATTGCAGCAGTACGCACACAATCGAAGCGCAGTAAGGATGGCTAGTGTAACTAGCAAGAATACCACGAAAGCAAGAAAAAGAAGTACGCTATTAACTATTAACGTACCTGTCTCTTCCGAAACGAATGAGTACGTGTGACGTACGTGAGCTACCATCGACACTCCAAAGTCT
+
><<<?B==BBCDCCCCCCGGCAB@@=@BB=@ABBCB?C=AACBBBBADC@EAA@@AAAAA2B@CBCEDEBA?@?6==@@@@@,;;599??A7@BB?CCCCBCDCB@CGCC@BAC@CCCABBDFDCCBAACCC@DDAA?BBBBBCBA>B@BAA>ABBFBAAA?CCCAAA?CC@AAB>@?BBB<BBB>AAAAA3BC@@=<<D@@@F6668AAA5:3::?;;5:@@@ADC?B?AA@;AAA=ABAAABBBBBBCBBBDCBBBBBEAABB?A@@@BB?@@@=?=3A866
@ATNG8:00736:05006
GATGGTAGTGCGTGAGAGAGAGACCCAGAAGATCAGGAACTCTAGAAGAATTCAGATTTTTAACACGAGAGTAAACGTAAAAAGAAGGTTTACAAGACTCACGTTAACAATATTGCAGCAGTACGCACACAATCGAAGCGCAGTAAGGATGGCTAGTGTAACTAGCAAGAATACCACGAAAGCAAGAAAAAGAAGTACGCTATTAACTATTAACGTACCTGTCTCTTCCTAAACGAATGAGTACTACTCTCAGAGACACACTACCATCGACACTCCAAAGTCT
+
<AAB?BB@@?<@9;9BBBBCFC;;;)5;:8=B@@:96;;@=>BBBCACB>C>::793333$3,33766///8981//44444$4<6;.55)555.5;9>=;97=+0+00+000)/0@@@DA@ACDDC@@@B>AA::7;DBBBC@?;@>A;;7<BAAAD?@=?CB>>?=?>;>BB<A@@@B;A>>:9999:(8A?CCCBBA>>A=A:===<1817=;<;?A@?>;<=17-333*3<<8::@BBCCBABBBBAAAA?A??999B??:A><9979777+55(7878
@ATNG8:00739:05003
GATGGTAGACACGTGTGCTCTCTCGTACTCATTCGTTTCGGAAGAGACAGGTACGTTAATAGTTAATAGCGTACTTCTTTTTCTTGCTTTCGTGGTATTCTTGCTAGTTACACTAGCCATCCTTACTGCGCTTCGATTGTGTGCGTACTGCTGCAATATTGTTAACGTGAGTCTTGTAAAACCTTCTTTTTACGTTTACTCTCGTGTTAAAAATCTGAATTCTTCTAGAGTTCCTGATCTTCTGGACGACGCGCACTGACACTACCATCGACACTCCAAAGTCT
+
55<>9>ABBDE;;6>:69>DBBBBCAA@BCBB>B@@>:@@<@=AABBBBD?BCDBB?B=??AA=@>AAAABBBCC?BBBBB3AB@A878.9A@A>ADC@CC>979ABB?BBBAA<;;7///066=>A<=<AA=>>>@=@?>>>BA@@@@@B>>>A=A=>:=@<A=DAA>===8836ABDD6D7;7:ADDD/D@===2<;<///996:39<<<+<;:;@<?;??9?A@@AAA=B<A>>=;;777@7;<///:;<==>@?==///7=9::>>>@@??<7<<2<666
@ATNG8:00741:05014
GATGGTAGGACGAGCGTCTGAGAGGTACTCATTCGTTTCGGAAGAGACAGGTACGTTAATAGTTAATAGCGTACTTCTTTTTCTTGCTTTCGTGGTATTCTTGCTAGTTACACTAGCCATCCTTACTGCGCTTCGATTGTGTGCGTACTGCTGCAATATTGTTAACGTGAGTCTTGTAAAACCTTCTTTTTACGTTTACTCTCGTGTTAAAAATCTGAATTCTTCTAGAGTTCCTGATCTTCTGGGTCTACGCTCGTCGCGCTACCATCGACACTCCAAAGTCT
+
AA@@=?=C=AA@@@@@CDCEDBBB@BCDBCBB>A@@@<AA?C@BBBBCDC@DCCBC?BACCBB?CBCCCCCCCCC?A@@@@0@A=ADCC=CBAA?BID?CD?BAACCCABBCIDC@@=@AD=@=ADBBBBBB>ABBB?CAA@BBBBCBBBBBBBB@CBB?CC@C?B@AA;;;CC@CCBCB9B>B><<<<<*;BAAA;AABCBBCBCB7;;;;*;;;;A=@?DDADBBBBAA?B?BAACCD=A@AA;ABBBDDDCBBBEDCD@@?B?BBCBBCC???>A@;BBBB
@ATNG8:00744:04992
GATGGTAGGCACTGCGCACACATCCCAGAAGATCAGGAACTCTAGAAGAATTCAGATTTTTAACACGAGAGTAAACGTAAAAAGAAGGTTTTACAAGACTCACGTTAACAATATTGCAGCAGTACGCACACAATCGAAGCGCAGTAAGGATGGCTAGTGTAACTAGCAAGAATACCACGAAAGCAAGAAAAAGAAGTACGCTATTAACTATTAACGTACCTGTCTCTTCCGAAACGAATGAGTACGATGAGAGAGCTCTCTCTACCATCGAATCCTCTTAGTCT
+
BBBC@CBB?BBBBCCBBBBBBCCCC>CCC@BBBCCC@CACCCDDBB?BD@C@DCBAAAAA2A?BCBBCBAA???9?@>@@@@1@C>C5;;<-;BC?CCCDCCC;96;@@@>@AA>@ABBCCCCCEDCCAA@C?CBBA?BABBAAAC>B@BBB@BCCBBBAC?AACBBB?BB?BAA399??>5<<<8<<===.<>9A888A@??@<><?A??1818>BBB?@@?AAAC>A>ACE@BBB????BBBBBD>?>CAADDAA===>>=>==B??>C<AA=??@=A@@@A
@ATNG8:00750:05022
GATGGTAGCATCATGCATATCTCACCAGAAGATCAGGAACTCTAGAAGAATTCAGATTTTTAACACGAGAGTAAACGTAAAAAGAAGGTTTTACAAGACTCACGTTAACAATATTGCAGCAGTACGCACACAATCGAAGCGCAGTAAGGATGGCTAGTGTAACTAGCAAGAATACCACGAAAGCAAGAAAAAAGAAGTACGCTATTAACTATTAACGTACCTGTCTCTCCGAAACGAATGAGTACCTCTCAGACGCTCGTCCTACCATCGACACTCCAAAGTCT
+
@:AB?BBBBCHDBBBBCCCCCCCCC?@@@@CCCBBB>B@BBDCCCB>BA?B?BBBBBBBB3B?BBB@BBBB@@@:@@AABBB2BA>C7;;;7;EE@DAAACCDA@?@ACC?BCD@DCBABBBDCCBCCCCCC@CCBB?BBCBBBAA<A?B@@>@CDDCCCC@AAACBB@BB?>>?;>?@@@8===;999999%9@<@99:BBAAG:>:=>??1818?BAA>AAAAABCC?BBC<AAC?BBBBCCC?BBBDAAABBBAAA??:>::58AAA>>=@>><>A:><99
@ATNG8:00756:04992
GATGGTAGTATCTGCACACTCTGTCCAGAAGATCAGGAACTCTAGAAGAATTCAGATTTTTAACACGAGAGTAAACGTAAAAAGAAGGTTTTACAAGACTCACGTTTAACAATATTGCAGCAGTACGCACACAATCGAAGCGCAGTAAGGATGGCTAGTGTAACTAGCAAGAATACCACGAAAGCAAGAATAAGAAGTACGCTATTAACTATTAACGTACCTGTCTCTTCCGAAACGAATGAGTACACATCGTCGTGTCGTGCTACCATCGACACTCCAAAGTCT
+
@<:8<95599::555;;C@B@BBAB=ACC?CCBB@@=@=@@@@@>>88:-3-3888<<==+=9=88?CBBBBBB>AABBCCC5CD@CAGEI=ABEACCCGECC;;:0;>AA?BBC@CCCBBBDABACBBBA@@@CCBB@AAB:;:98;?79955:;<;<;;96/00/==:=C:<=86::B=A5?3703=8=@>AC>>;;;>>CBB@B?BAAA@C@CBCBB?A@@@@::6:>AAA9A@@;??A@AABAA??989@AAA:::BBAABC@BBCBBBCA@@<@@,:9??
@ATNG8:00760:04988
GATGGTAGACACGTGTGCTCTCTCGTACTCATTCGTTTCGGAAGAGACAGGTACGTTAATAGTTAATAGCGTACTTCTTTTTCTTGCTTTCGTGGTATTCTTGCTAGTTCACTAGCCATCCTTACTGCGCTTCGATTGTGTGCGTACTGCTGCAATATTGTTAACGTGAGTCTTGTAAAACCTTCTTTTTACGTTTACTCTCGTAGTTAAAAAATCTGAATTCTTCTAGAGTTCCTGATCTTCTGGGTCTCTCTCTCACGCACTACCATCGACACTCCAAAGTCT
+
CCCC>BBBBBB:99CBAACBB@@@C;;;BB<;8;CBG?DD@C@BBBBCCD?A@@CC@D?BBBB?B=??BBBBA@B?DDDDD1>?@BBAB=BBDCAFBB?AB=@?@BAA>AFBBBBB?@AA;A;?A@@@=77157==:>>@@AA@???@@@>AAA:?>A=@>:@<@@AAAA>>><>>>AA5@;?:==<=<.;>>==6=<:::;:///7)/////#/.9783952/(....55927-..5599377;B9>=;;;?>==:6///===@A<AAA@@??=;;7;D7?;;;
@ATNG8:00762:05027
GATGGTAGCGCGAGAGCGTAGACCCAGAAGATCAGGAACTCTAGAAGAATTCAGATTTTTAACACGAGAGTAAACGTAAAAAAGAAGGTTTTACAAGACTCACGTTAACAATATTGCAGTCAGTACGCACACAATCAAGCGCAGTAAGGATGGCTAGTGTAACTAGCAAGAATACCACGAAAGCAAGAAAAAAGAGTACGCTATTAACTATTAACGTACCTGTCTCTTCCGAAACGAATGAGTACGATGAGATCTCGTGTGCTACCATCGACACTCCAAAGTCT
+
@?@@.44<955:;===BCBDB;;;)9:5.55<<::7;58=@///;6::6:6:>::ABAA2A9?:;00///--9/-///////#//)/)55506AA:@<;;994//)/)//)/::)/-/////69999::344<>ABA;@@977??838)-,,),2,,-88>0.......372355,22999072.(.35555$------66:88:<6;77;7;47900/)/:99>:=:9)//6.6//(/6;;;893339333966866655559939:9865....(.3,668=
@ATNG8:00763:05021
GATGGTAGTAGTACACTAGTCATACCAGAAGATCAGGAACTCTAAGAAGAATTCAGAATTTTTAACATTCAGAGAGTAAACGATTAAAAAAAGAAGGGTTTTTACAAGACTCACGTTTAACAATATTGCAGCAGTACGCACACAATCGAAGCGCAGTAAGGATGGCTAGTGTAACTAGCAAGAATACCACGAAAGCAAGAAAAAGAAGTACGCTATTAATTATTAACGTACCTGTCTCTTCCGAAACGAATGAGTACACACTCTCATATGACACTACCATCGACACTCCAAAGTCT
+
448839:@A@B=;;;<<>>><9554.544.5500/7)/)--7-/)/9398373----(-:88'616765/333333333(3833.3<<<==#77,33(3999'333,3377773556'66781577158;;BBBCBBBBBBBBB?BBBC?BBBBBA>:5??BAB?BBCDAAAC@BA@??@6<<;665155;??5?>>;>@BBB/<=6;///<9==A5;5;4:<1817=B;;7;A?@@BB?C@EEF>BBB?BBDDDDCABBBBBBBBBCACAAABBBB?BDBBBBCBBA?@@8@???
@ATNG8:00715:05068
GATGGTAGCAGACGTGACAGAGCGCCAGAAGATCAGGAACTCTAGAAGAATTCAGATTTTTAACACGAGAGTAAACGTAAAAAGAAGGTTTTACAAGACTCACGTTAACAATATTGCAGCAGTACGCACACAATCGAAGCGCAGTAAGGATGGCTAGTGTAACTAGCAAGAATACCACGAAAGCAAGAAAAAAGAAGTACGCTATTAACTATTAACGTACCTGTCTCTTCCGAAACGAATGAGTACGATGAGATCTCGTGTGCTACCATCGACACTCCAAAGTCT
+
55<<9>B@@?@?=>=<=?>??C@EJ@AA@@BBA@@@=@>AA@:::B>AC?B?BBCCCEFE2A<??BBBBCBBBB=ABBCCCD5BB?B?BBB9BBC?CCECCCCBA;A=;;8;BB?EBBCBCCCCCCBC@@@C@BBCC?BACC@??B>B>B??>@CCCAAAB?BBBCCB???<?BB?AA878)3774>ABBBB)CC?@??>DA@=:,/,/9<=*/,/=@@A?AB?@@AB@D@CBB=BFD@CBBBBCAABBBBECB>>>@?==>>>>F:>>??@@@A>?188-:@:9
@ATNG8:00715:05070
GATGGTAGTCTCAGATAGTCTATAGTACTCATTCGTTTCGGAAGAGACAGGTACGTTAATAGTTAATAGCGTACTTCTTTTTCTTGCTTTCGTGGTATTCTTGCTAGTTACACTAGCCATCCTTACTGCGCTTCGATTGTGTGCGTACTGCTGCAATATTGTTAACGTGAGTCTTGTAAAACCTTCTTTTTACGTTTACTCTCGTGTTAAAAATCTGAATTCTTCTAGAGTTCCTGATCTTCTGGACGACGCGCACTGACATTACCATCGACACTCCAAAGTCT
+
C@@A?B<CACCCCB@@ABCCDCB@BADDDABB@BCCC>CC?C?CDDBDCC;;9CDD?C>@;@A>B?BBCBBBCCF?AADDD3CB?BAED>C@AA>BBA=AB8;;;BAB?BCCDBBCL@CCB@B@BBBBBDCC@CCBB@CCC?@?A:;;AA;;;BD?B@@=@B=@<@AB;;;CCC@BCCHJ<EAGACCCCC0BBAAA;BAAACCCDCCADDCD5DBBBB?B?AB?@@@BB@@>AACCCCCCABBC@CBAAABBCCBAAACCBB@CC?CCCCCBBBBB?BB>CBBB
@ATNG8:00721:05063
GATAGCTCACGTACGTCACACGTACTCATTCGTTTCGGAAGAGACAGGTACGTTAATAGTTAATAGACGTACTTCTTTTTCTTGCTTCGTGGTATTCTTGCTAGTTACACTAGCCATCCTTACTGCGCTTCGATTGTGTGCGTACTGCTGCAATATTGTTAACGTGAGTCTTGATAAAACCTTCTTTTTACGTTTACTACTCGTGTTAAAATCTGAATTCTTCTAAGAGTCTGATCTTCTGGGTGTATCAGCGAGTATCTACCATCGACACCTCCAAAGTCT
+
CBBAA5954455556556@BCBG=<@:;;29@<<4>>7;6;=556<:7:;5546;5455?588>>94388833-33333$33,333,3433-333599-33;<;;6?>?=>=?><@@<8=;>>=>><7/*///.)..77::>777666222=999:<>><<;C;;;???881255999+7*/-/<<<<)..559.66---..3/.2+222&25577282872533.2---,,,-.9905---'----776238;;>=A>>::59::6:<//+/606;.6-//
@ATNG8:00725:05036
GATGGTAGTGTGTCTCTGAGAGTAGTACTCATTCGTTTCGGAAGAGACAGGTACGTTAATAGTTAATAGCGTACTTCTTTTTCTTGCTTTCGTGGTATTCTTGCTGGTTACACTAGCCATCCTTACTGCGCTTCGATTGTGTGCGTACTGCTGCAATATTGTTAACGTGAGTCTTGTAAAACCTTCTTTTTTACGTTTTACTCTCGTGTTAAAAAATCTGAATTCTTCTAGAGTTCCTGATCTTCTGGCTCTCGTAGACAGATACTACCATCGATACTCCAAAAGTCT
+
:>?<?CDDABBCBB@AACFBHCCBBBEBBA>=;=999/;B?C@CCBBCCHG@@A;;9;@CDBC9;7;BAAB:9/<677777'//)////)5>95.59>4;9*/000)04=7?BBAAB=A?A4:4:@999::A?B@BB?CBBBBDDCCC@A@AA@@<BBB=;;@I?BACCCBCCE=@;;;;.:>B<:;;;;;$:=99:9*9?=?@@@965.5=<<=&;;:;<1529@;?@@;;9@8>;=??>:;4::?9?BBBBBBCBBBBBA@A@:;;?AAABBA@?@@3:::-::::
@ATNG8:00726:05044
GATGGTAGCTCTGCTCTGACTCTCGTACTCATTCGTTTCGGAAGAGACAGGTACGTTAATAGTTAATAGCGTACTTCTTTTTCTTGCTTTCGTGGTATTCTTGCTAGTTACACTAGCCATCCTTACTGCGCTTCGATTGTGTGCGTACTGCTGCAATATTGTTAACGTGAGTCTTGTAAAACCTTCTTTTTACGTTTACTCTCGTGTTAAAAATCTGAATTCTTCTAGAGTCCTGATCTTCTGGGCAGACTCTCACACGCCTACCATCGACACTCCAAAGTCT
+
@ACB?BBBCBACBBCBBBCDGBBAEBAABB@@;@AA@<AA?B?CB==B@A=ABAAA?B@CBBB?IACCBBBCBAB=@??@?,9;6@?@@:ABCB@BCD@CE@A@BBBB?BA@@CCBB?BBB?D=ABBD@@ADACCCE@BBABC;;;BCBAAA@;;5:@@=CC?C>@;;;ABC@@455999*9=BACCEEC5CDCCC;;9BBBAACAB=AAAA0ACBA@?@>AC?BBBCCAABACCCBBC@BCIIFHCBBBBBBBBBCCCD@DEF@BBBCCCCBBB?CD>CCDC
@ATNG8:00726:05048
GATGGTAGCACGAGTCACTCATATCCAGAAGATCAGGAACTCTAGAAGAATTCAGATTTTTAACACGAGAGTAAACGTAAAAAGAAGGTTTTACAAGACTCACGTTAACAATATTGCAGCAGTACGCACACAATCGAAGCGCAGTAAGGATGGCTAGTGTAACTAGCAAGAATACCACGAAAGCAAGAAAAAAGAAGTACGCTATTAACTATTAACGTACCTGTCTCTTCCGAAACGAATGAGTACGATGAGATCTCGTGTGCTACCATCGACACTCCAAAGTCT
+
9:@D:BCBBBBB>DDCCCCGEBBBC@CCC?CBCBA?;B>AAB@@@E@CD@D@AAAAACDD3A?AABCCCAA98858ACCEDD2CC@C=A@@9ACDBECBCCDE@@?@@CCACBC?BCBBBCDCCCCCCBBBC@DCBB=??@@CBAA>B?CCC@CBBCAAAB?BBCBBB@BB?AB@5::???8??=;::9:99%:?<?:88BAAAD:=:>>@B6;7;AAAA?AABAABB@C?BAD>CCC@CAAACCCCCBBBBBBA>>>A@@@@@@@<BB???AA=;;5;:/????
@ATNG8:00729:05057
GATGGTAGTGTGTCTCTGAGAGTAGTACTCATTCGTTTCGGAAGAGACAGGTACGTTAATAGTTAATAGCGTACTTCTTTTTCTTGCTTTCGTGTTATTCTTGCTAGTTACACTAGCCATCCTTACTGCGCTTCGATTGTGTGCGTACTGCTGCAATATTGTTAACGTGAGTCTTGTAAAACCTTCTTTTTACGTTTACTCTCGTGTTAAAAATCTGAATTCTTCTAGAGTTCCTGATCTTCTGGAGATATCATCAGCGAGCTACCATCGACACTCCAAAGTCT
+
::@@7<44444555::56666<BBA=B@:99;6;AAA=@@=?=@BCCCDDADBBBEAFIBCBD@C@CEBBBHCCC?CCEII2CC@IEED?A@BAA=@B=BA=AACCCJBCCCBBC;;9;BC=@=ABBA;;;B?ACCC;;=EECA;;;ABBCCDBB?@A@=@B?B?CCCBCCCCC?ABCCC7C8;:9ADDD3BB;;;0;@A@BCCBBBACFEF5@@@;;7;<AD:;;CEE;<<<@CCCEEE<<;CAEGDBBBCBBCCC;<;ACCBB@B;<<CCCBBC=@@9A;;;
@ATNG8:00730:05064
GATGGTAGTGATACAGATCAGACACCAGAAGATCAGAACTCTAGAAGAATTCAGATTTTTAACACGAGAGTAAACGTAAAAAGAAGGTTTTACAAGACTCACGTTAACAATATTGCAGCAGTACGCACACAATCGAAGCGCAGTAAGGATGGCTAGTGTAACTAGCAAGAATACCACGAAAGCAAGAAAAAGAAGTACGCTATTAACTATTAACGTACCTGTCTCTTCCGAAACGAATGAGTACTGCGTCTCACTCTCGCCTACCATCGACACTCCAAAGTCT
+
>:@A?BB=CCCBBBBCCHCCEECCF@DBB@BCCCBBA??A@AA?@?AA9A>AAABBBBB3B?BBBBBBBBBBB=BBBEDDC3<;:;?BCG;CED?BBBBCCJA@>AGEFACBB@CCCABBCBCGGDCBBBD@DDBB@BBCACA@?<@?BBB@BBBCCDDB@BBABBD@??<?BB>BBBBC>999>BFGDD2BB?BAAABA>>A3838>==5;7;ABBB@ACAACBB?BADCC;BBC?CBBBBCBBABABBACBBAAABAA?ABB?BCBBCCBCBB?AB;A@??
@ATNG8:00738:05044
GATGGTAGTGATACAGATCAGACACCAGAAGATCAGGAACTCTAGAAGAATTCAGATTTTTAACACGAGAGTAAACGTAAAAAGAAGGTTTTACAAGACTCACGTTAACAATATTGCAGCAGTACGCACACAATCGAAGCGCAGTAAGGATGGCTAGTGTAACTAGCAAGAATACCACGAAAGCAAGAAAAAGAAGTACGCTATTAACTATTAACGTACCTGTCTCTTCCGAAACGAATGAGTACCTCTCAGACGCTCGTCCTACCATCGACACTCCAAAGTCT
+
@<CC?BBDCCCCBBBDBBCCHGCBB@BCC@BCBBBB@C@AACBBBB?BB?B@BBBBBCCE3B?BBC@@@AABCF>B@@@@@@0@C@C?CCC;CDDACCCCCCC@@<@?BB?CCC?CBBBCCCCCCCBBBCCC@CCBB@BBCC@@@>9@=A@@<@BBBBCED@???CCC?CC?BBC?@A:::,9<<8>CCFD3BB?BBBBBB<=>-/-/<==-///BEDG?BBBBABB?B?BBA<BBC@BAAACCD?AAABBBBBCC?>@BB=;;;:=>>878@@@A<?>8?:;;
@ATNG8:00739:05078
GATGGTAGACACGTGTGCTCTCTCGTACTCATTCGTTTCGGAAGAGACAGGTACGTTAATAGTTAATAGCGTACTTCTTTTTCTTGCTTTCGTGGTATTCTTGCTAGTTACACTAGCCATCCTTACTGCGCTTCGATTGTGTGCGTACTGCTGCAATATTGTTAACTTGAGTCTTGTAAAACCTTCTTTTTACGTTTACTCTCGTGTTAAAAATCTGAATTCTTCTAGATCCTGATCTTCTGGAGATACACATGATACTCTACCATCGACACTCCAAAGTCT
+
::<<7;@@@><0//999:<>665;;;656=<<9BCCD>CC?@=@BBBCCG?BBBCC@C?BAAA=A>ADBBBBB@B>@>===+446;==C<@A@@:=00+//)////;=7;BBBB@??>;;;<?8=;<<;<<<:==>>=A===??AA????A>>>A<788<>@;@==>:=@ACCD@BBALM<F?C@BCMLL5BCCCC>CCBBDBBAA@5;;;;):@A@A?A<::6:??A@AA@CDBBBB=@>>;=BBBBBBBCCCB??>>>>==:>89:BCA@AA>??8?:::
@ATNG8:00739:05079
GATGGTAGTATAGAGCTCTACATAGTACTCATTCGTTTCGGAAGAGACAGGTACGTTAATAGTTAATAGCGTACTTCTTTTTCTTGCTTTCGTGGTATTCTTGCTAGTTACACTAGCCATCCTTACTGCGCTTCGATTGTGTGCGTACTGCTGCAATATTGTTAACGTGAGTCTTGTAAAACCTTCTTTTTACGTTTACTCTCGTGTTAAAAATCTGAATTCTTCTAGAGTTCCTGATCTTCTGGGTGCGCTACAGTCTCTCTACATCGACACTCCAAAGTCT
+
CCCC9>>CBBBBBBCDCCCFFCEBBCCCDCA@>@BBC>CC@C@CCBBBBA?BBBAB>B?BBBB?C?AA@AAACDD?BBBBB3BB?BBBC>BCCC?BBC>@@;>>?CBB>AA@@A?==8>>@<A=@@@AAAAA<AA>>:=@AA>>>D?@?A????A<@@@<??;?<@@@@@AA@?:?@@AA6A:=:88877(9>99:.767///<98;3:9:7.5<?@A<A<>>:>==B>>><@<>>@@@A6:;BD9>=>B>>>>>@@@A===?@@A???@AA<<<=;;.773-
@ATNG8:00745:05062
GATGGTAGTGCGTGAGAGAGAGACCCAGAAGATCAGGAACTCTAGAAGAATTCAGATTTTTAACACGGAGAGTAAAACGTAAAAAGAAGGTTTTACAAGACTCACGTTAACAATATTGCAGCAGTACGCACACAATCGAAGCGCAGTAAGGATGGCTAGTGTAACTAGCAAGAATACCACGAAAGCAAGAAAAGAAGTACGCTATTAACTATTAACGTACCTGTCTCTTCCGAAAACGAATGAGTACACACTACTCATATGACACATCGACACTCCAAAGTCT
+
2222(**,--/77:;==><<<=6::05<@95555<<8=:@AA:9548;;7;?A?::3888'838///(/666////&39:::::(45.55:<<0;;A7955555544.4644.44:5<<<<=996;;ABBBAB>*0/00*/776;=::6;:<<<8<;;8::4407<===;0376??<7B:<==13394////(//(/:8355522+2.5922,25:9>>>455::;;:4943333&38827<<<3333/99///8663536--,,,,-//667784::29998
@ATNG8:00750:05037
GATGGTAGCGAGCGAGTGTGTATACCAGAAGATCAGGAACTCTAGAAGAATTCAGATTTTTAACACGAGAGTAAACGTAAAAAGAAGGTTTTACAAGACTCACGTTAACAATATTGCAGCAGTACGCACACAATCGAAGCGCAGTAAGGATGGCTAGTGTAACTAGCAAGAATACCACGAAAGCAAGAAAAAAGAAGTACGCTATTAACTATTAACGTACCTGTCTCTTCCGAAACGAATGAGTACGTGTGCGACGTGTCTCCTACCATCGACACTCCAAAGTCT
+
@<==:=@>>666969::;<@>?AB@7;C@<???<<<9<>ACABBA@<??=?;@?666===+B=ABCCCCB;:;A8@@@AABB5BC@?:C@@0BCD@CCAAA@@00-05>>6??@<;:@<A@@@BCCBCBBBCACCCC;;;CCDCCC@C?C;;9;CCCDCBC@BCCBBB?BB@BBB@BBBBC>A??:;=====&==:0000>?BBB?C?BBBB?@=BBEBB@BCCA@@E@C>@@L>CDB?@?BBBBBBBAAA@AA999BA????C??<?BBABCA;;;:AA<AAAA
@ATNG8:00750:05077
GATGGTAGGCACTGCGCACACATCCCAGAAGCATCAGGAACTCTAGAAGAATTCAGATTTTTAACACGAGAGTAAACGTAAAAAGAAGGTTTTACAAGACTCACGTTAACAATATTGCAGCAGTACGCACACAATCGAAGCGCAGTAAGGATGGCTAGTGTAACTAGCAAGAATACCACGAAAGCAAGAAAAAGAAGTACGCTATTAACTATTAACGTACCTGTCTCTTCCGAAACGAATGAGTACTATGTAGAGCTCTATACTACCATCGACACTCCAAAGTCT
+
8888=@A>:>;000/:9:;@A;>@@7DCD@;9:C@??<A=CCC;;6B=A<:@;99444<8<';:=@;<<;<=;??<??BEEEE5@A?A@GJH=CHC@CAAACDCCB@B@CE@BBB?BCCCCCCCCCCCCCCCB?BD:96;C@?@B:99;@EFD@CCCCBBCC?BBBBBB@BB?CBC499@@@9=<<:99:::(9B9;:==BAABB7;8;A@@7;7:ABBB@BBDBBAA=?<?CC?BAB@CC???CDAAABBCBB@@???ABCA?::6::ABBB@:;;188):???
@ATNG8:00751:05076
GATGGTAGGCGACATACATACGCGCCAGAAGATCAGGAACTCTAGAAGAATTCAGATTTTTAACACGAGAGTAAACGTAAAAAGAAGGTTTTACAAGACTCACGTTAACAATATTGCAGCAGTACGCACACAATCGAAGCGCAGTAAGGATGGCTAGTGTAACTAGCAAGAATACCACGAAAGCAAGAAAAAAGAAGTACGCTATTAACTATTAACGTACCTGTCTCTTCCGAAACGAATGAGTACAGAGAGTACGATATGTCTACCATCGACACTCCAAAGTCT
+
88::;?=B?B;;9CCCCCCBBCDBB=@@C?DGCC996;=AABBBCC@CC@C@BBCCCCCC5C@FCCCCBBBCDC=BA@@@@@1@B?D<ABB=BDFACBBCCCCBA?B@CC?ACC@CCAABCCCBBBBAACDF@E@@@;::CCCC@@;A>BBB@CDCBBBCC@AABCCB?BB@BAA899999+9==;::::::%:><?:8:BABAB9978A>>2;7;BCCB@BCAAACB?C@BBB<BAA?AABBDCCBBB@AABBBBBCBBB@<<7747A@=>>>AAC<BB=BBBA
@ATNG8:00757:05035
GATGGTAGTACATGATAGACGACACCAGAAGATCAGGAACTCTAGAAGAATTCAGATTTTTAACACGAGAGTAAACGTAAAAAGAAGGTTTTACAAGACTCACGTTAACAATATTGCAGCAGTACGCACACAATCGAAGCGCAGTAAGGATGGCTAGTGTAACTAGCAAGAATACCACGAAAGCAAGAAAAAAGAAGTACGCTATTAACTATTAACGTACCTGTCTCTTCCGAAACGAATGAGTACAGAGAGTACGATATGTCTACCATCGACACTCCAAAGTCT
+
B>BB>B<BBC=CBCCDBBBB;9955.5;<8>>B=@@4:69@<=;;@;00,/6:<;<;DCD5B@CB?<>==665=0=?99999$996;.555&59<7<BAA>AFAA<@:>?;@@C?BA@@@DCCBBBAAAAEHACBCC?A@AAD;;<7;?CAA?ACB@<<00+00/:<<9<;7;;;4::?@@8>9939>>@@A(AD@???BBBABB4949==@9;5;?CCC@BB@@@AA?B?BCC?BBC@BCBBBBBCCBAADCBA@BBDBAAB>>><?AABBBBAAA<CD>D???
@ATNG8:00761:05078
GATGGTAGTATATCGCGTCGCTATCCAGAAGATCAGGAACTCTAGAAGAATTCAGATTTTTAACACGAGAGTAAACGTAAAAAGAAGGTTTTACAAGACTCACGTTAACAATATTGCAGCAGTACGCACACAATCGAAGCGCAGTAAGGATGGCTAGTGTAACTAGCAAGAATACCACGAAGGCAAGAAAAAGAAGTACGCTATTAACTATTAACGTACCTGTCTCTTCCGAAACGAATGAGTACTAGAGAGCACACGTGTCTACCATCGACACTCCAAAGTCT
+
===D@EEC966=B@BBBBCCCBBCC?CAA=BBABBB?C?CBDAA@B@BB@B=@@<;:;;;'::AACCCCCD::8*7>:;;;;.;D?C@BBB<CEFABCCCBBB@@=@@BB@BCC@CDCABBDDBBBCCDCCC=CBBB?BBBBAAAB>B@B@@<@@@ABBBBACDDACC?BA?BBC?CBCC?B?AB<99998(:@;A;;;AA???7:8;@AA<@;?=A@@<@A@BABB?B@CFF@BBB>AAABA???AA@@==BAA?????==>BB<??@@@AA@AB<>>9>===
@ATNG8:00716:05090
GATGGTAGCACGAGTCACTCATATCCAGAAGATCAGGAACTCTAAAAGAATTCAGATTTTTAACACGAGAGTAAACGTAAAAGAAGGTTTTACAAGACTCACGTTAACAATATTGCAGCAGTACGCACACAATCGAAGCGCAGTAAGGATGGCTAGTGTAACTAGCAAGAATACCACGAAAGCAAGAAAAAGAAGTACGCTATTAACTATTAACGTACCTGTCTCTTCCGAAACGAATGAGTACGTGTGCGACGTGTCTCCTACCATCGACACTCCAAAGTCT
+
CCCC?CCCCD??;DDCCCCCCBBCL@BBB@BBCC;:6;?A@CCCCC;CB>A>@BA@ABAA2A?CCBBBBBB@A?9<@:999*3;38,333&38<8=>AABBCBB@B@B>:>@A7;;@@A=>>A;;:@@>;=:>AAA:==AAAAAA:=:=:>;>B?>>CBB?BCC@BB?AA?CCC?BC777.9>?;?EFFF3AA>AAB>DBBBA;@;@AAA7867>=995:><;9::5:7;?B;ABB>AA???AABBBCBBBB???AA><<8<==9>AADDCCC>>:?D:B>;:
@ATNG8:00721:05087
GATGGTAGAGTACAGTGTAGTAGACCAGAAGATCAGGAACTCTAGAAGAATTCAGATTTTTAACACGAGAGTAAACGTAAAAGAAGGTTTTACAAGACTCACGTTAACAATATTGCAGCAGTACGCACACAATCGAAGCGCAGTAAGGATGGCTAGTGTAACTAGCAAGAATACCACGAAAGCAAGAAAAAGAAGTACGCTATTAACTATTAACGTACCTGTCTCTTCCGAAACGAATAGTACACATCGTCGTGTCGTGCTACCATCGACACTCCAAAGTCT
+
CCBB@BBCBCCCC@DDDEBCCCCBB?BDD@EDCC??>??BBCCCAA?CC<@<===77777(9;ACEAABCCBBB;A?:;;;.;D@D5;;;*;CC?CCCCDCDCC?B@BB>ACC?BBBACBBBCCCCCBBBC?CBBB?BBBBAAAB>C@CBB?CAADDCCC=@AACCB?BB>BBB?BBBAB=998;99::9(:@<A;;;AAAA=1617=>>-/-/>A@@@CEBBBBC@C??@@<?CC@???DAAACC>>>>??AA8::???@;;7;;;;>?>A@@=@F;B:;;
@ATNG8:00721:05088
GATGGTAAGTGTCAGTGCGCGTCGTCCAGAAGATCAGGAACTCTAGAAGAATTCAGATTTTTAACACGAGAGTAAACGTAAAAAGAAGGTTTTACAAGACTCACGTTAACAATATTGCAGCAGTACGCACACAATCGAAGCGCAGTAAGGATGGCTAGTGTAACTAGCAAGAATACCACGAAAGCAAGAAAAAGAAGTACGCTATTAACTATTAACGTACCTGTCTCTTCCGAAACGAATGAGTACTATAGACTATCTGAGACTACCATCGACACTCCAAAGTCT
+
44:;7<@8ABABCB;66><<<9655555557<=>ABC?B?AB@@::5>>?5>7;3333333$369::0//;;:::16744444$5;7<.555&5;<6=>=;97:00*0:>>9=<@;@ACA@ABCCCECGCD@@<@A;;6:BAABBBB?A;@00,00<8:7::9=:;;;=8:<<:B=477333(3;;077CCD1>>8>5555:553*.(.7.-(-(----739844499496:;:298728:878:833/8//...59::;:888<=8====>::8887==3;:84
@ATNG8:00736:05112
GATGGTAGATATATGCACGCTCTACCAGAAGATCAGGAACTCTAGAAGAATTCAGATTTTTAACACGAGAGTAAACGTAAAAAGAAGGTTTTACAAGACTCACGTTAACAATATTGCAGCAGTACGCACACAATCGAAGCGCAGTAAGGATGGCTAGTGTAACTAGCAAGAATACCACGAAAGCAAGAAAAAGAAGTACGCTATTAACTATTAACGTACCTGTCTCTTCGAAACGAATGAGTACGAGAGAGCACACGTGTCTACCATCGACACTCCAAAGTCT
+
<<=<?BCCCBBCCCCCCCCDBBBCC@BCB@DCCCBB@C@BCBBBBB?AB?C?@@@@BBBB1B?BBA@ABBBBBB;@@@@@@@0@C@G@CCC;CCCACBBBCCDA@?@@CC@DCC?BACCCBCBCCCCCCCCB?CCCC?BBBC?@?B9>;@@@=ACCBBCBB?AABBCB>A@>BCC?BBA@@;=993:@@@@2BC@B??>CCBBB;A;??@B8;7:ABAA?AAAAAAA>AABB<BCB=??AAAB>>>CCCCCCCBBB>>>AB@A@<?::;===@@A:><5<788
@ATNG8:00737:05109
GATGGTAGGTGCACATGAGTGTATCCAGAAGATCAGGAACTCTAGAAGAATTCAGATTTTTAACACGAGAGTAAACGTAAAAAGAAGGTTTTACAAGACTCACGTTAATAATATTGCAGCAGTACGCACACAATCGAAGCGCAGTAAGGATGGCTAGTGTAACTAGCAAGAATACCACGAAAGCAAGAAAAAGAAGTACGCTATTAACTATTAACGTACCTGTCTCTTCCGAAACGAATGAGTACGATGAGAGAGCTCTCTCTACCATCGACACTCCAAAGTCT
+
AABB?AAA>BBCCBBBCCCCCAA::6;A@<@@@B@@=@8;;CCCCC?BB@DADCB;;;;;*;>BCB;;<IIEGG>CBCBBCB5CGGK@CCC;BBC?ABBB@@@@@=??AD@DBB@CCCCCCCCBBCBCHCCDABB@@?ADDCBBAA>B@BAB@BBCFDDDC@CBBAAA?BB?BBB?BBA@@9::9;?CCCC3CC@B999AAA@A;:5;<<=0808>BA@6;;@AA@A@E@BBD<@@D>BAABBBBBBBBBBBBBCCECBB??>BB?B>>@>>>AAA9@@:@977
@ATNG8:00742:05084
GATGGTAGTCTCAGATAGTCTATAGTACTCATTCGTTTCGGAAGAGACAGGTACGTTAATAGTTAATAGCGTACTTCTTTTTCTTGCTTTCGTGGTATTCTTGCTAGTTACACTAGCCATCCTTACTGCGCTTCGATTGTGTGCGTACTGCTGCAATATTGTTAACGTGAGTCTTGTAAAACCTTCTTTTTACGTTTACTCTCGTGTTAAAAATCTGAATTCTTCTAGAGTTCCTGATCTTCTGGAGATATCATCAGCGAGCTACCATCGACACTCCAAAGTCT
+
BBCC>CBBBCCCBCCGCAABBCCDFCBBDB@@?ACDC>CB@CACDCBBBC@BDC99;9?BBCC?B?CBCCCAAAC@CBCCC3BB?BCCD>CCBCABCC@CD?A@@DCC@CCDDCCBC@CDD?C?CCCCCCBC?CCBB>AACABBCCBCBDCCCBB?@@@?AB?B?CBBBDHCCH@BBBBB9A>B=;;:::*:BAAA<ABEBCCCCDH@CCDC5C;;=CAC@CDACBBAA::7;=ACBCCB>AACABBABCCCCCCCCCBAA@CCC@CBBBBCBCBC?BA<BCBC
@ATNG8:00743:05115
GATAGCAGACGTGACAGAGCTCCAGAAGATCAGGAACTCTAGAAGAATTCAGATTTTTAACACGAGAGTAAACGTAAAAAGAAGGTTTTACAAGACTCACGTTAACAATATTGCAGCAGTACGCACACAATCGAAGCGCAGTAAGGATGGCTAGTGTAACTAGCAAGAATACCACGAAAAGCAAGAAAAAAGAAGTACGCTATTAACTATTAACGTACCTGTCTCTTCCGAAACGAATGAGTACTATGTAGAGCTCTATACTACCATCGACACTCCAAAGTCT
+
@@CDDDBBBCCABCCCCCCCFD@ECD@DCCCAB>B@CCCABBC?BB?B?>=<79999)9;@BBBBBCCCCD>CC;;;;;.;C>C6;::.;AA=CBBBC@@;;8;>CD@CDC?BBCDCCCCBBCCCDCBB?BC@@>ABB@@A??=A@CCC@CBBBCBEB?BBBCCA=9939=;5<;7777(7;;8899999%9827656AAA?A3835<>>1838ACAA>AC???BB?A?AAA=BBB?BABDCAAACCCCCC???>>>ABAAA::49==<@AB;;;188*:::9
@ATNG8:00747:05111
GATGGTAGCGTGTGAGAGTCTGCCCAGAAGATCAGGAACTCTAGAAGAATTCAGATTTTTAACACGAGAGTAAACGTAAAAAGAAGGTTTTACAAGACTCACGTTAACAATATTGCAGCAGTACGCACACAATCGAAGCGCAGTAAGGATGGCTAGTGTAACTAGCAAGAATACCACGAAAGCAAGAAAAAGAAGTACGCTATTAACTATTAACGTACCTGTCTCTTCCGAAACGAATGAGTACCTCTCAGACGCTCGTCCTACCATCGACACTCCAAAGTCT
+
@@BD@DCBBCBA<CDDEDBBB@@@4?CC?BBCCBB@B?@@CCDCBABC?B?AB@;;;;;);5;:??@@AAA@?8><88999(9?8<:>AA5BBC>B@>@CBCB@<@=;<7<@@:=>@@>>>>>>A>=>???<@@??<@@@>>=::3;5:=A?BAAABBBB?>AA@BB?AA>ABA=AA999,:?;5;BBBB/??<???B?@?BA:>:>B??<>;=>=56/7=998;:5;5;>?7?BB@A@?>=9929AAA?@B@??===?>8===8=?AABBB@@A;AD:B::;
@ATNG8:00751:05080
GATGGTGTGTCATATGAGAGTGTGTACCTCATTCGTTTCGGAAGAGACAGGTACGTTAATAGTTAATAGCGTACTTCTTTTTCTTCTTTCGTGGTATTCTTGCTAGTTACACTAGCCATCCTTACTGCGCTTCGATTGTGTGCGTACTGCTGCAATATTGTTAACGTGAGTCTTGTAAAACCTTCTTTTTACGTTTACTCTCGTGTTAAAAATCTGAATTCTTCTAGAGTTCCTGATCTTCTGGGATGTGTGCGCAGGTGCCTACATCGACACTCAAAGTCT
+
@?@@044?>955;:<<>BCCCC@>=44.44<<6555<4::7<05566A==9>665549345493;165<<<;:9:.44444$4:4755,----(-563:<6::98;;288;;=<=914388=6;;;777/64----(--...22265555222:1<<<;@?=@=@B@A::999255559*99=<99955$9;@@>49////////4.4:::'94444.4.44.55:555;7;8<<<;;:8;999/-----8-44444.4/:4:////222,,,***5/6*,-
@ATNG8:00757:05119
GATGGTAGAGAGACTGTAGCGCACCCAGAAGATCAGGAACTCTAGAAGAATTCAGATTTTTAACACGAGAGTAAACGTAAAAAGAATGTTTTACAAGACTCACGTTAACAATATTGCAGCAGTACGCACACAATCGAAGCGCAGTAAGGATGGCTAGTGTAACTAGCAAGAATACCACGAAAGCAAGAAAAAGAAGTACGCTATTAACTATTAACGTACCTGTCTCTTCCGAAACGAATGAGTACCTCTCAGACGCTCGTCCTACCATCGACACTCCAAAGTCT
+
55<<?CDDBBCDCCCCCCGGCE;;;:=DC@DBBB@?=@?B@CA@AB@BB@B?BBBADDDD3B?BBC???CC99929A?AABB5BD@EBABB=BBDAGCCBBBDA@=@@BB@BCC@CCCBBBCCCCBAACCCF@BBBD?BBCC@@?@59699:6;CDCCCCC?ABAC@?=?C@DBB9::A@>8=8929===?.>@<@ABAB?C>>;><>>BC;>:>EE@@=@@;;:CB@CACCC<AAE@BBBAAAD@@??CBB>>>A@@@>>:>??:=>AA>>;;;A=BD:@;;;
@ATNG8:00763:05113
GATGGTAGCATCATGCATATCTCACCAGAAGATCAGGAACTCTAGAAGAATTCAGATTTTTAACACGAGAGTAAACGTAAAAAGGAGGTTTTACAAGACTCACGTTTAACAATATTGCAGCAGTACGCACACAATCGAAGCGCAGTAAGGATGGCTAGTGTAACTAGCAAGAATACCACGAAAGCAAGAAGAAGAAGTACGCCATTAACTATTAACGTACCTGTCTCTTCCGAAACGAATGAGTACGTGTGCGACGTGTCTCCTACCATCGACACTCCAACGTCT
+
;>>>@CB>BDBCB@ABGCCCCCCBB@BBB@BACA:;:;=BABBBBB@CC?C@BCB??>>?,=:@?<?BAA@AAA=??@CBCC5C@BE@DDC;EBB@BBCACCB;;;0;>DD@BBD>BBCBDCCCCCCCCCCCC?BB??<@@CDCCBB>A?A;;7;BBBBDCD@AAACCC?AA?BBB?AA9992:=>9:929A<@A?BBB@A@7;;=A=AA@@<>:=>@@@<@A;;;CC@D@CFC<A@@<@B???BAAABBBBBABAAACA??<><=9===>@@@@AD=C789987
@ATNG8:00767:04497
GATGGTAGAGTATCATGTGTATCTCCAGAAGATCAGGAACTCTAGAAGAATTCAGATTTTTAACACGAGAGTAAACGTAAAAAGAAGGTTTTACAAGACTCACGTTAACAATATTGCAGCAGTACGCACACAATCGAAGCGCAGTAAGGATGGCTAGTGTAACTAGCAAGAATACCACGAAAGCAAGAAAAAGAAGTACGCTATTAACTATTAACGTACCTGTCTCTTCCGAAACGATGAGTACTGTATCTATGTGTGCGCTACCATCGACACTCCAAAGTCT
+
CCBB@BBABCCCCCCBBCCDCCCBB<A@@=@BBCCC@C@ABCCCCC?BC?C@DCC::9:9*:?CCCBCCBCCCC=B@?@@??0BB?BACCC<CBB@BCCCCCC??<@ACC?BBA=AADBCCCDAABCCCCCC@DBCC<??BBBBBB?CADCC?BCDBBCBB?BCBBBC>??9>?<8<<@@@:B>>>>BDDD3CC?BBBBBBCCC>;7;A<<8<8::@AA@CCCCCCC@C@CCC>C;<;CCBBBBBBBCBBBBBBCBBBBBBBBC?BBBAAA?=<<188)<<;;
@ATNG8:00774:04509
GATGGTAGAGTATCATGTGTATCTCCAGAAGATCAGGAACTCTAGAATGAATTCAGATTTTTTAACACGAGAGTAAACGTAAAAAGAAGGTTTTACAAGACTCACGTTAACAATATTGCAGCAGTACGCACACAATCGAAGCGCAGTAAGGATGGACTAGTTGTAACTAGCAAGAATACCACGAAAGCAAGAAAAAGAAGTACGCTATTAACTATTAACGTACCTGTCTCTTCCGAAACGAATGAGTACACACTCTCATATGACACTACCATCGACACTCCAAAGTCT
+
9:BC9<B>=BBCCDGCBABBCBBCC?AAC@CCCCCC>@=?CBAAA?455=9949<<555555#55::;<<;9;;;;09?9::9:(5@=B?BBB9BAB?CCCCDCCAC>A?BDACCA?CABABBBCFDDCCCCDD@CB@@<@@AACB;;:;?B@A000@@00+0<>;9A@==>?A@=@@>088@@A<AAA?BCBBB1>><>CCBBBB@D3855==>1837?DBB?BBA@@DC@B?@@@;@@@=@AAABBBDCBBBBBDBBBBCA@ACCCC?BDBBCBBA9939:,;@@=
@ATNG8:00779:04515
GATGGTAGTAGTCTGGCACACTCTGTCCAGAAGATCAGGAACTCTAGAAGAATTCAGATTTTTAACACGAGAGTAAACGTAAAAAGAAGGTTTTACAAGACTCACGTTAACAATATTGCAGCAGTACGCACACAATCGAAGCGCAGTAAGGATGGCTAGTGTAACTAGCAAGAATACCACGAAAGCAAGAAAAAAGAAGTACGCTATTAACTATTAACGTACCTGTCTCTTCCGAAACTAATGAGTACACATCGTCGTGTCGTACTACCATCGACACTCCAAAGTCT
+
;;=<;=954///<//)/;;:<>>>>==8=6926=@?>>:=8>@@BBCC@BB=?=?CBABBBB+@6AA4744<<;<=59844999':@<@5;;:&5;;8;;;;<<=>@:@=@@?BBB;>BBBCCCCCDCCCDCDJ?BAAA>@CDABA::3;;?;;6:AABCDCB?BC@??@59847?=588==C;;;;5889999%:>;>ABBB>??A=A;?=??;B=;;ACC@@?000@?@B=ABC>B@@<@CCDDB::9?===8...-88:>A@ABB>BB=;;;?:99,37)3333
@ATNG8:00784:04529
GATGGTAGCATCATGCATATCTCACCAGAAGATCAGGAACTCTAGAAGAATTCAGATTTTTAACACGAGAGTAAACGTAAAAAGAAGGTTTTACAAGACTCACGTTAACAATATTGCAGCAGTACGCACACAATCGAAGCGCATTAAGGATGGCTAGTGTAACTAGCAAGAATACCACGAAAGCAAGAAAAAGAAGTACGCTATTAACTATTAACGTACCTGTCTCTTCCGAAACGAATGAGTACGTGTGCGACGTGTCTCCTACCATCGACACTCCAAAGTCT
+
?>??:>:5449;:;6;;ACEA@ADD@A@A899=><;2:3>@ABBBC@BB>B=?@@9:999$34=9=BBBCCCC=6BA@@@@?,?@;>2999&5;;8@AA>>CCCC>B>AA=A;;9;BBCCCCDGFDDCBBAA;A>;;5;B???A5:58???B=BBBB???A:>=?@??9<?<737137;;;37975;>@>@1:@;A788AA??A4:6999A?E@CBBBB>AABC889?A;;=<3;99.4:9;;5449:988:;873777=@>ACC?C?::9?;=<=5;;1;:;;
@ATNG8:00786:04494
GATGGTAGCTCTCTCTGACTCTCGTACTCATTCGTTTCGGAAGAGACAGGTACGTTAATAGTTAATAGCGTACTTCTTTTCTTACTTTCGTGGTATTTCTTGCTAGTTACACTAGCCATCCTTACTGCGCTTCGATTGTGTGCGTACTGCTGCAATATTGTTAACGTGAGTCTTGTAAAACCTTCTTTTTTACGTTTACTCTCGTGTTAAAAAATCTGAATTCTTCTAGAGTTCCTGATCTTCTGGGTCTACGCTCGTCGCGCTACCATCGACACTCCAAAGTCT
+
55<>9>ABCCBBBDCCCCCCCGCCDCCCCAA?ABBD>CC@B>@@ACCCC?CBBBB@C@A@BD@C>AABCBCBBA?><;;0;<1;@AA=B=CB>BBBB=9759>A=??<=@A;;;@D=AAA=B;>;;<A@@>9>>>>:><???>@@>>>?<>>@@8;;A<?>9><@A>>>?B@@:==?A=.=4=<?@BAAA'>9686.6...876<<<188862#2666:6;69959>@A@@@<C=??@ACC9==<=5=;;;BAAAA888B@@888A=>>>AC>>;;<=BB:?>>>
@ATNG8:00787:04498
GATGTAGAGAGACTGTAGCGCACCCAGAAGATCAGGAACTCTAGAAGAATTCAGATTTTTTAACACGAGAGTAAACGTAAAAAGAAGGTTTTTTACAAGACTCACGTTAACAATATTGCAGCAGTACGCACACAATCGAAGCGCAGTAAGGATGGCTAGTGTAACTAGCAAGAATACCACGAAAGCAAGAAAAAAGAAGTACGCTATTAACTATTAACGTACCTGTCTCTTCCGAAACGAATGAGTACAGAGAGTACGATATGTCTACCATCGACACTCCAAAGTCT
+
CC@ABCCCDBBBDBBCECGABBBB=ABB@BBBCCB@B?BBCCBBA?BC?C?CDC>>>>?=$;4?BBBBBBBBBB<==CEEEE5B@=A5;;;;;%;CC?CCBBBDCEC?B?BC@D@A<ACBCDCCCCBCBBBBBC@CCBC?CBBBBBAA=B?A@A>ADCCAACC?CCBAAA?B@===@,00000+/9;8899999%0>;=///==AAA:=:=CAA5838ABAB?BCBCCBC?C????8?A@=AACBBBCCBBBA?ABBBCCCCC>>><A;AAAA=>>@??19929AA@
@ATNG8:00788:04481
GATGGTAGTATATCGCGTCGCTATCCAGAAGATCAGGAACTCTAGAAGAATTCAGATTTTTAACACGAGAGTAAACGTAAAAAGAAGGTTTTTACAAGACTCACGTTAACAATATTGCAGCAGTACGCACACAATCGAAGCGCAGTAAGGATGGCTAGTGTAACTAGCAAGAATACCACGAAAGCAAGAAAATAAGTACGCTATTAACTATTAACGTACTGTCTCTTCCGAAACGAATGAGTACACATCGTCGTGTCGTGCTACCATCGACACTCCAAAGTCT
+
BBBC?BCCCCCDB@ABHCCCCDD@@?ABB?CBBB:;9;>BBCBBBC@CH@C@A??:::::);<@@CBAACAABD=BABDEIM5;;;;ADDFD2CCIIGABBBBBBD@B@BC@BBC@BB@?ABBCCBDFCCCCB?BBAA?AA?A?@@B?A?B@@>ACCDCDDC?CBBBBB?>><?BA=@@999+7;>87899+8<4:::9999::4:4666517175<<<;;<;;;=8;6<;;373707?@ABBBBBAAB=;??@A?:9:AAA??<?BBBBAAA<<177.;00/
@ATNG8:00789:04510
GATGGTAGTGTCATATGAGAGTGTGTACTCATTCGTTCGGAAGAGACAGGTACGTTAATAGTTAATAGCGTACTTCTTTTCTTTGTCTTTTCTGTGGTATTCTTGCTAGTTACACTAGCCATCCTTACTGCGCTTCGATTGTGTGCGTACTGCTGCAATATTGTTAACGTGAGTCTTGTAAAACCTTCTTTTTTTACGTTTACTCTCGTGTTAAAAATCTGAATTTCTTCTAGAGTTCCTGATCTTCTGGATAGCGACGCGATATACTACCATCGACACTCCAAAGTCT
+
////)/88AAA@<566;;<<BBBBB;55:<::5;;>7@@4505::<=;;;A<<A<:D:;:>:5;6;>@;;<;??8;;:9+499,9?9:;;*9336616//)/94//3::<:>C@CCIBB@BCCAC@CDDCCCCC@CCDD?BBCBBABBCCCCDBBB@@A@@;00+0?@@CBDCBDE@BCCDD;C@B?BBBBBBB#BGCCC=CBBBBBEBBB@DCCC5CBABB4::0;A=BCDFCBB>B@DFECCC?CBD?CCBCCCCCCCCCCCCCCCBB@BCBBBBBCDD>@@:BA::
@ATNG8:00797:04529
GATGGTAGATATATGCACGCTCTACCAGAAGATCAGGAACTCTAGAAGAATTCAGATTTTTAACTCGAGAGTAAACGTAAAAAGAAGGTTTTTACAAGACTCACGTTAACAATATTGCAGCAGTACGCACACAATCGAAGCGCAGTAAGGATGGCTAGTGTAACTAGCAAGAATACCACGAAAAGCAAGAAAAAAAGAAGTTACGCTATTAACTATTAACGTACCTGTCTCTTCCGAAACGAATGAGTACACATCGTCGTGTCGTGCTACCATCGACACTCCAAAGTCT
+
<>BC@CCBABCCCBCBCDCBBCECC@BCC@CBBC;;8<=AAABBAC@BB?B=?@?BBCCC2A<987887=?@?B<<<BADED1BA=;.9999'5;<7=>?<<<=9;89?CC@BBD?BBCBCA@@BBABACBBC@CCAA7;;AABBCC@D@C;;7;BAABAAA?:99BAC=AA?AA>8><7778*87820000000#.86-.(-.69;9A;A5>5852697:@>>:=@@@??A?B?BBC9A:948=@?@AABBBA@=>>??@:99A?==7828??787??>>7;:5::0/
@ATNG8:00798:04513
GATGGTAGGACGAGCGTCTGAGAGGTACTCATTCGTTTCGGAAGAGACAGGTACGTTAATAGTTAATAGCGTACTTCTTTTTCTTGCTTTCGTGGTATTCTTGCTAGTTACACTAGCCATCCTTACTGCGCTTCGATTGTGTGCGTACTGCTGCAATATTGTTAACGTGAGTCTTGTAAAACCTTCTTTTTACGTTTACTCTCGTGTTAAAAATCTGAATTCTTCTAGAGTTCCTGATCTTCTGGGTCTACGCTCGTCGCGCTACCATCGACACTCCAAAGTCT
+
5;??7<B@;A;;959=;>::<@@@?;9;?A;<4;;;=6=?4;6:@@CCCFB;;:AA@CABBAB6<7;@@ABA@@E<@CCCC1CC=A@@@8@@@@;BBC=BB9;;@AAB?AACCC@@@?BBB>B@FDDCCCBB?AABB:;;BBBBBBBBBB<;;@@?BCF@@A;=-00==>@ABD@BCEEE7979:??CCC1BB9;;7;BCCCCCCBB?BEEE5BBB;;7;=AA@@@@BBAB@B=@@AA@@?@?@@8@A@@AA@@@@@AAAAAAAA<???????BBB?BB>CDCE
@ATNG8:00806:04515
GATGGTAGACATATCGTCTCTCTGTACTCATTCGTTTCGGAAGAGACAGGTACGTTAATAGTTAATAGCGTACTTCTTTTTTTCTTGCTTCGTGGTATTCTTGCTAGTTACACTAGCCATCCTTACTGCGCTTCGATTGTGTGCGTACTGCTGCAATATTGTTAACGTGAGTCTTGTAAAACCTTCTTTTTACGTTTACTCTCGTGTTAAAATTCTGAATTCTTCTAGAGTTCCTGATCTTCTGGCGCGTATGTATGTCGCCTACCATCGACACTCCAAAGTCT
+
AABC?BBBCCCBBBAAABCCDDGCCCCCDCC@CCCC>BB@C?BBBCCBCADDABB@C@CBBB?B?BCBABCF?A<:::9:9:"73,3@?2>BBB?BBC?@@999?B9958=?AAC@@<???<?<?A>>>AAA=AA>><>@A==>>@@CAAAABBB<>?>=@@:>:>?AAAB@@@<:;:AA2A=A=6////(/:---)--3---7;;<9<;;-76A???;A9>>:>????BB;?;>BAA>>7;;?;???@@?>>>AAAAAAA9>@D;@>>>>>===9677.7---
@ATNG8:00806:04529
GATGGTAGTGATACAGATCAGACACCAGAAGATCAGGAACTCTAGAAGAATTCAGATTTTTAACACGAGAGTAAACGTAAAAAGAAGGTTTTACAAGACTCACGTTAACAATATTGCAGCAGTACGCACACAATCGAAGCGCAGTAAGGATGGCTAGTGTAACTAGCAAGAATACCACGAAAGCAAGAAAAAAGAAGTACGCTATTAACTATTAACGTACCTGTCTCTTCCGAAACGAATGAGTACGTGTGCGACGTGTCTCCTACCATCGACACTCCAAAGTCT
+
;<<<9===A==CCCHCCBACCDCBB@BBCACBBA9;6:5>>@@@?B@BD@B@?????=;;)86;;A??;@===92::<<EDD1:;5:2;::-59=9>:99@@@@@=@?BB?DBB?BBA@@@BBCGDBBI;;;?DB@@=@AACCBBC?CHL@@@@CCCCCCC@AAA???=AA;@@@499ACC>999<99::::%:><>AAAA@A@D=A;A@??1819>@@@?AA@@?@>292999/7==9<=BA=>=BBB@@A@@C>;;;;BC=@@A7;;A@@@A>>=<@A7>888
@ATNG8:00766:04567
GATGGTAGAGAGAGCTCTCTCATCGTACTCATTCGTTTCGGAAGAGACAGGTACGTTAATAGTTAATAGCGTACTTCTTTTTCTTGCTTTCGTGGTATTCTTGCTAGTTACACTAGCCATCCTTACTGCGCTTCGATTGTGTGCGTACTGCTGCAATATTGTTAACGTGAGTCTTGTAAAACCTTCTTTTTACGTTTACTCTCGTGTTAAAAATCTGAATTCTTCTAGAGTTCCTGATCTTCTGGCGCGTATGTATGTCGCCTACCATCGACACTCCAAAGTCT
+
CBAA@CCDBABBCBC:;;BBBA@;@ABGHHCC@BDDD>DC8;8;@@AABB@CBBAA>A?BBCC?C?AA@AACCBB=@ACAC1BB?@773,3>>@5:7?8<?49988;=;AB@ABB==:;;;;?<@AAB@@@A<AADC:<<A8::@>@A@@@<<<;39:::::1818===<::9947>>@@.@6:68ABBB/BA>>>8=???>?=<;;57:;:+:///=7>9;;7;;>>AAA<A<AA@@==666;5///69;;<>>>@=>>A<=;;6:///;777--,-949--,
@ATNG8:00770:04535
GATGGTAGACATATCGTACTCTCTGTACTCATTCGTTTCGGAAGAGACAGGTACGTTAATAGCTAATAGCGTACTTCTTTTTCTTGCTTTCGTGGTATTCTTGCTAGTTACACTAGCCATCCTTACTGCGCTTCGATTGTGTGCGTACTGCTGCATTATTGTTAACGTGAGTCTTGTAAAACCTTCTTTTTACGTTTACTCTCGTGTTAAAAATCTGAATTCTTCTAGAGTTCCTGATACTTCTGGCGCTCTGTCACGTCTGCTACCATCGACACTCCAAAGTCTT
+
BC@@>;====ABBBBC>CCCHHFBBBBA@@>>:?;;;6;A?C@CCBBBAB=?>??A?B?BAA@=;2733::===B>>????1?>6A>>>7<B?>9>//)/84885526+578;;9>>9<>>:>:>>??=66645759599>99??>>=@AAAA<;;6987;<=A<<-------7,23666+82:2;>999*9=557-569699===>=@>@>,6///<7=7??<>>>B>>>;?:===;::<8==A9<64----47666...7..26/558555?A??<==1:://*
@ATNG8:00775:04561
GATGGTAGCACGAGTCACTCATATCCAGAAGATCAGGAACTCTAGAAGAATTCAGATTTTTAACACGAGAGTAAACGTAAAAAGAAGGTTTTACAAGACTCACGTTTAACAATATTGCAGCAGTACGCACACAATCGAAGCGCAGTAAGGATGGCTAGTGTAACTAGCAAGAATACCACGAAAGCAAGAAAAAAGAAGTACGCTATTAACTATTAACGTACCTGTCTCTTCCGAAACGATGAGTACAGAGAGTACGATATGTCTACCATCGACACTCCAAAGTCT
+
;;::;<:>99;<556<<<<C?;;==8>A@;9@BB9:.9./0////;7::6;4;88:9===)0*0;9<:;;A;?=877;===9(==:;8=>>2<<>=BBA@AB@;;;0;<@@=ABA=@@@@CAAACCA@@ABAC?BBAA@@A@AAA@A=A?BA@=A@A?@A>;6...-553660///(/-:::/8-/*-=====%881/./7355:A;B9<88999155==>;>>;;@;B@?:=@@8>00/66:>;;>?;;;;=777:=<<=9765:1652>=<99993=@8=774
@ATNG8:00775:04570
GATGGTAGTAGTACACTAGTCATACCAGAAGATCAGGAACTCTAGAAGAATTCAGATTTTTTAACACGAAGAGTTAAAACGTAAAAAAGAAGGTTTTACAAGACTCACGTTAACAATATTGCAGCAGTACGCACACAATCGAAGCGCAGTAAGGATGGCTAGTGTAACTAGCAAGAATACCACGAAAAGCAAGAAAAAAGAAGTACGCTATTAACTATTAACGTACCTGTCTCTTCCGAAAACGAATGAGTACACACTCTCATAGACACTAATCGACACTCCAAAGTCT
+
?;;<9==BB=>>@>==ABB@6959:4/00*/::5561615DC@@69.4:8=8?@=<:::77#/)/868828888-333&38:=>>=>%5525.555&55525>655;;//,/7:;7;;C?BBAABCCCCDDBCAA@A>AA@@>@@AAB??@>B?B;;79C@<@?8958>?>8=600,/0/4:;3333&333,3888=>'9>55227965587;496966:8<;BAC@C@@@A??:>57899+99:39=?>=<<A>>?AA??@EBCB?>><<3<<;==<9<;5@>9@>>?
@ATNG8:00777:04561
GATGGTAGCTCTGCTCTGACTCTCGTACTCATTCGTTTCGGAAGAGACAGGTACGTTAATAGTTAATAGCGTACTTCTTTTTCTTGCTTTCGTGGTATTCTTGCTAGTTACACTAGCCATCCTTACTGCGCTTCGATTGTGTGCGTACTGCTGCAATATTGTTAACGTGAGTCTTGTAAAACCTTCTTTTTACGTTTACTCTACGTGTTAAAAATCTGAATTCTTCTAGAGTTCCTGATCTTCTGGGTGCGCTACAGTCTCTCTACCATCGACACTCCAAAGTCT
+
CCCB??;;<<<===C>BCCFFBBBCBA@CCBB?BBBA<BC>B?BBBCBBC@CGCEEAD?AABD@C;;:CCCBBBC@BDDCE5DD@CCCC=B@BA@CCCABB@@AABBB@DCA@@DBB<A@B?BADFCCCBBB@CCBB@EBBBCFCDBAA@CBB@@=;;;>AA6;5;BABBDDDG>@:999*99>99:;:;*;@ABB7;;AA;99999B@C@@@+===>>8<755059B<<<<29.5:;=AA<;899,0@000/;:>@@??@@??BB=BB@@@BA@??4;;,9???
@ATNG8:00786:04555
GATGGTAGACATATCGTACTCTCTGTACTCATTCGTTTCGGAAGAGACAGGTACGTTAATAGTTAATAGCGTACTTCTTTTCTTGCTTTCGTGGTATTCTTGCTAGTTACACTAGCCATCCTTACTGCGCTTCGATTGTGTGCGTACTGCTGCAATATTGTTAACGTGAGTCTTGTAAAACCTTCTTTTTACGTTTACTCTCGTGTTAAAAATCTGAATTCTCTAGAGTTCCTGATCTTCTGGCGCGTATGTATGTCGCCTACCATCGACACTCCAAAGTCT
+
CCCC?CCCDCCCCCBCBGCCCCCCDCDCCC;:;;CCC>CB?C@CCCBBBC?CCCCA?C?B@B@?A?BBCCCCC?@39937&371;:;8-7@@A?BCC?>><?@@@:948>BAAAAA<ACC;A;AA@@<<<=;?AAA:=;??===AAAAAA>?@A<?@>;@A<A:>==<AABBB<A????5?=?<AACCC/?@;;;1866///:;:=8===>.<A?;;494///<<====;>6;;>>9<56--*-336=:66<AA@@>AD<A>>;>>>>?@@>>95;=49///
@ATNG8:00787:04547
GATGGTAGTATATCGCGTCGCTATCCAGAAGATCAGGAACTCTAGAAGAATTCAGATTTTTTAACACGAGAGTAAACGTAAAAAGAAGGTTTTTACAAGACTCACGTTAACAATATTGCAGCAGTACGCACACAATCGAAGCGCAGTAAGGATGGCTAGTGTAACTAGCAAGAATACCACGAAAAGCAAGAAAAAGAAGTACGCTATTAACTATTAACGTACCTGTCTCTTCCGAAACGAATGAGTACATAGATATACGTATAGCTACCATCGACACTCCAAAGTCT
+
44885:BBCBCCCCCCEBCCCEDDDADBB?BAB;;;=A<ADC;;:D@DC@C@@?@<:;;;:%4:<AA>BCA@AAA<ABCCCCC2;;59.9999'5>>9?A;A>?CBC?B@CC@BBB?ABBBCCCCCCCCCCCBC?BC??;@BA@CCA@>A?AAA?BCCCCCCA?ABACBB???>?CA<@>8898*9<<8<>>@@2@B?B>>>@@A@@3837===1817>B;;9;B==>00-0;@==8=00,7>?BBBBBBCBBBCAB>>>@@BAAA:9679::=>=>>?<@A9A:;:
@ATNG8:00789:04561
GATGGTAGTATAGAGCTCTACATAGTACTCATTCGTTTCGGAAGAGACAGGTACGTTAATAGTTAATAGCGTACTTCTTTTTCTTGCTTTCGTGGTATTCTTGCTAGTTACACTAGCCATCCTTACTGCGCTTCGATTGTGTGCGTACTGCTGCAATATTGTTCACGTGAGTCTTGTAAAACCTTCTTTTTACGTTTACTCTCGTGTTTAAAAATCTTGAATTCTTACTAGAGTTCTGATCTTCTGGTGTCTGATCTGTATCACTACCATCGACACTCCAAAGTCT
+
:<::;@;?AAC;;6=====>>CBBCFAAB@@>:@AAB=BA?A<9:5?<<>7<<@@A@C?CCCC?B=??BBBBBBB@BBCCC2BA?A88843;;;.73827<8=@@@BC?BBB??B::7;A@=A>BAA887=@<@?@@<888?A=>888?;;;<<>8868;@?188::;BA>>>B=>>>AA6A<?<?=@@@,==777*--3---68/55)/:::+8//)-3,34//*.5999<;A<AAAAC;;8;@@;766///<::;;;;>=;;;==5;;;===;;:=3::3:?>>
@ATNG8:00790:04571
GATGGTAGTACATGATAGACGACACCAGAAGATCAGGAACTCTAGAAGAATTCAGATTTTTAACACGAGAGTAAACGTAAAAAGAAGGTTTTACAAGACTCACGTTAACAATATTGCAGCAGTACGCACACAATCGAAGCGCAGTAAGGATGGCTAGTGTAACTAGCAAGAATACCACGAAAGCAAGAAAAAGAAGTACGCTATTAACTATTAACGTACCTGTCTCTTCCGAAACGAATGAGTACGTGTCGACGTGTCTCCTACCATCGACACTCCAAAGTCT
+
AAAC?CCCCCCCCCCCCCCC9:;CD@GCC@ICCC@@>@@CDCBCBB?BC@B?BBCBBBBB5B@DDCCCBAACCC=A>:::::*:B5;4;A@3ACJ@C;;<CCC@A?A@CE@BBC?CBCCCBBBBBBBBCEEG@ABBC?BBBBACAC@CBCCC@CCCCCCCC@CBCCCCABB?BBC=@???>9>==9:::::(8A;B9::BECCF?B?BBB?:=:=AGCG@DCCBBBB@C@BBB>BBB?BCBBBAACCCC>>>>>>CCBBB?B@A>ABB@DBB@@@<BA:A=98
@ATNG8:00791:04573
GATGGTAGTATATCGCGTCGCTATCCAGAAGATCAGGAACTCTAGAAGAATTCAGATTTTTAACACGAGAGTAAACGTAAAAAGAAGGTTTTACAAGACTCACGTTAACAATATTGCAGCAGTACGCACACAATCGAAGCGCAGTAAGGATGGCTAGTGTAACTAGCAAGAATACCACGAAAGCAAGAAAAAAGAAGTACGCTATTAACTATTAACGTACCTGTCTCTTCCGAAACGAATGGTACATAGATATACGTATAGCTACCATCGACACTCCAAAGTCT
+
5:8:<BAAB==CBBBCFBBBICBAA=A<;79;@@@A>B=CBCCCCC@CC?B>BA@;;;:;':29?<>><BBBBD>889?:>>,4;658=??2B??@CCCAA@B@A=@?CC@CCC?CCBABBBCEGFDBCCBC>@@@@<@B@===00,08<==:?BCCCBBB?BBBBBB?CE?9:9;??@@@;><=9::9999%9;<<:7:85=AA;?<><>>/818?BCC?A@???@@=@9>?B=BBB@DD?BBBBBBBB999AAA=>=AA;;;=6;:B??>>>>>=CC>AAA@
@ATNG8:00792:04553
GATGGTAGCAGACACGACGATGTGTACTCATTCGTTTCGGAAGAGACAGGTACGTTAATAGTTAATAGCGTACTTCTTTTTCTTGCTTTCGTTGGTATTCTTGCTAGTTACACTAGCCATCCTTACTGCGCTTCGATTGTGTGCGTACTGCTGCAATATTGTTAACGTGAGTCTTGTAAAACCTTCTTTTTACGTTTTACTCTCGTGTTATAAAATCTGAATTCTTCTAGAGTTCCTGAATCTTCTGGACAGAGTGTGCAGATACTACCATCGACACTCCAAAGTCT
+
BB??5::<555=>65666556<<;;;>?>=B?BCCD?CC@CAEC9:6CC:>==@@4;2:4447=7:7;7:///6(/////$/738777.78828-733.3;6;9::33/3::@BB==899>:>999555575388;>.5/;//.56598979@69588@:>>;?2956578>>>;@;<<;-:/6-56555'2777==.8882227787387757)79955+2/5538695588/538//)-66(-.6-327-/..345...777577726798/./7783@@6@:::
@ATNG8:00794:04557
GATGGTAGAGTACAGTGTAGTAGACCAGAAGATCAGTAACTCTAGAAGAATTCAGATTTTTTAACACGAGAGTAAACGTAAAAAGAAGGTTTTTACAAGACTCACGTTAACAATATTGCAGCAGTACGCACACAATCGAAGCGCAGTAAGGATGGCTAGTGTAACTAGCAAGAATACCACGAAAGCAAGAAAAAAGAAGTACGCTATTAACTATTAACGTACCTGTCTCTTCCGAAACGAATGAGTACGAGAGAGCACACGTGTCTACCATCGACACTCCAAAGTCT
+
<><<?BCCCCCDC@@ACCCCDDAAA?CCC@CCBBCCCC@BCCBAAB?BC>A?ADDCCCCCC*D@CCBCCCDCCCC?C@AACCC5CB=@499:;.;BB@CBBCDDECA>A?CD@BBA=AACCCCCBBBCBCECCC@CCBB?DBCCCCBB?B?BAA>ACCCCCBC?CCCCBB?BB?BCB=@@999+9==99:::9:%:>;>:79BBCCA;>;>=BC0838?B@A=@BAAA@@?A@CBC>E::8:AABCCCAAAACCBBBBBBBBBBBBBB@C8::>><>=A;AB:@<6/
@ATNG8:00803:04553
GATGGTAGTGTCATATGAGAGTGTGTACTCATTCGTTTCGGAAGAGACAGGTACGTTAATAGTTAATAGCGTACTTCTTTTTTTCTTGCTTTTCGTGGTATTCTTGCTAGTTACACTAGCCATCCTTACTGCGCTTCGATTGTGTGCGTACCGCTGCAATATTGTTAACGTGAGTCTTGTAAAACCTTCTTTTTTTACGTTTACTCTCGTGTTAAAAATCTGAATTCTTCTAGAGTTCCTGATCTTCTGGGCTGCGCTGATATGCGCTACCATCGACACTCCAAAGTCT
+
@ACB?BB?BBBBCCCBEEECCDDDBBBCCCBA<?;;;,:B<B@CCCCCCC?CDBBB?C?CCBB?B@CCCB@BBDC?99999::#;?<>AACB;CCAB<@00,0>8>>BC@A?AEIJDECD@DAA>A?DCCCBAAA@CCCD@BC@AABBBCC@CBBBCC?CBC@CC?C?BBBDBBBBB@CCCDE;@=@=BBBBBBB#ACAAA<BAABBBFCCB5;;;;*;A@AC>B?CB?BCBBBBC@B?BCBCCE@BBBC>CDAABBBBFCCCDCCBCCC@BCCECCCCBB@BC>B@99
@ATNG8:00805:04552
GATGGTAGTCTCAGATAGTCTATAGTACTCATTCGTTTTCGGAAGAGACAGGTACGTTAATAGTTTAATAGCGTACTTCTTTTTTCTTTGCTTTTCGTGGTATTTCTTGCTAGTTACACTAGCCATCCTTTACTGCGCTTTCGATTGTGTGCGTACTGCTGCAATATTGTTAACGTGAGTCTTGTAAAACCTTCTTTTTTACGTTTACTCTCGTGTTAAAAATCTTGAATTTCTTTCTAGAGTTTCCTGATCTTCTGGTAGAGCGTGCATATATCTACATCGACACTCCAAAGTCT
+
CAAA?BADBBBCFDBBCCCCCCDBCBCCCCA?;>9999*;@7@;C@CCCCC?CCDBB@B?@B;;;,;;AABGB@@@B=;::;;;%;;;03<>>?5@@CCACCCC>BB@;;;CBB@BCEDBBBD@CCC4::0;BAA@A;;;0;@<;5;ABCCCCCBBBBCCBBB?CCD@AA>A?BBC@@AC::9;IFIF;E@C=;;;;;;%;C<;;7;AABAB000.0.<<:,=00+0@;@@>CCC?BCB@@;;;.;>BBCDCC@BCC?CBBCCCBB@A@DCCCCCCCCAABBBBAAAB>CC>C999
@ATNG8:00812:04545
GATAGTATATCGCGTCGCTATCCAGAAGATCAGGAACTCTAGAAGAATTCAGATTTTTTAACACGAGAGTAATCGTAAAAAGAAGGTTTACAAGACTCACGTTAACAATATTGCAGCAGTACGCACACAATCGAAGCGCAGTAAGATGGCTAGTGTAACTAGCAAGAATACCACGAAAGCAAGAAAAAGAAGTACGCTATTAACTATTAACGTACCTGTCTCTTCCGAAACGAATGAGTACGAGAGAACACACGTGTCTACCATCGACACTCCAAAGTCT
+
ABCBBCBCCCCCC@@@CCCCBC@CCC?@@@A@>;@<@ABBBBD?@@+0+007/44444#45;>=>>>>=AB?CBB@AA@@2@?;@6;;6;AB@CAAACCCBA=A?CC?CBC=A@ABBBDCCCBBCCABC@CCBB@BBCCCCBB=BC::9:BCCCCBB@BCCBA@?CD@BBB=>>887*:>=9>>=>=.<A?B9::ABA??<??ACB@<?<??CBB@CBBCDCC?A@@?<5=00+0===BBCBBBBCC?CCBBBBBBBBBBB>B>>>>@>A>>:??7?=//
@ATNG8:00813:04553
GATGGTAGCACACGAGATCTCATCGTACTCATTCGTTTCGGAAGAGACAGGTACGTTAATAGTTAATAGCGTACTTCTTTTTTTCTTGCTTCGTGGTATTCTTGCTAGTTACACTAGCCATCCTTACTGCGCTTCGATTGTGTGCGTACTGCTGCAATATTTGTTAACGTGAGTCTTGTAAAACCTTTCTTTTTACGTTTACTCTCGTGTTTAAAAATCTGAATTCTCTAGAGTTCCTGATCTTCTGGAGATACACATGATACTCTACCATCGACACTCCAAAGTCT
+
>>>A?CCBBCCC@@BBCCCCDCCCBBCCCDBB@BBCC?CCAC@BBBCCCC?BBBFE@B?BCDE?B?BCCCCBC@?<9898989"73,39933B@?;>@=:=<:?>ACCD?CCCBAAAA>BAA9>9><==>>==<?A>>9>??>>>???A?@A@>>>7>9990995:8>>@??@E>>;>?>>>2>8==8=AAAA/=;99919///76:::9:/;;;;.9<=>B<B=???@?@>>>:>578BAAA7;;@<@@?BAAA????>>??@>?>>:=@??@AA>;<;@D;A===
@ATNG8:00764:04617
GATGGTAGCGCACACATAGATACAGTACTCATTCGTTTCGGTAAGGAAGACAGGTACGGTTAATAGTTTAAATAGTACGTACTTCTTTTTCTTTGTCTTTCTGTGGTATTCTTGCTAGTTACACTAGCCATCCTTACTGCGCTTCGATTGTGCGCGTACTGCTGCAATATTGTTAACGTGAGTCTTGTAAAACCTTCTTTTTACGTTTACTCTCGTGTTAAAAATCTGAATTCTTCTAGAGTTCCTGATCTTCTGGATAGCGACGCGATATACTACCATCGACACTCCAAAGTCT
+
//7717/00A@>>;@96::6<<<<6595554439444)44399.5.5.559992////)/)/)///44)55)544444:::4506=>>>+::808:444(33866)///)//(//379<9>A@@<<@C@CCB=@?AACCCCCC@BBBC@CBBBBAAACCCCDEEBB>BAA=@@<@?CBBBBBBBB>BBCCB:C>A>@A@@@0@BBBB>BBBBCCAAAC?AAAA0ABCBB?B?CC?BCA@@AA6;8;BBBBB@CBC@DCBBBBCBBBCCCBBBCCCB>BA@@@@@ABB@EE<BCBB
@ATNG8:00766:04596
GATGGTAGATACTCGCTGATACACCCAGAAGATCAGGAACTCTAGAAGAATTCAGATTTTTAACACGAGAGTAAACGTAAAAAGAAGGTTTTACAAGACTCACGTTAACAATATTGCAGCAGTACGCACACAATCGAAGCGCAGTAAGGATGGTAGTGTAACTAGCAAGAATACCACGAAAAGCAAGAAAAAAGAAGTACGCTATTAACTATTAACGCACCTGTCTCTTCCGAAACGAATGAGTACACATCGTCGTGTCGTGCTACCATCGACACTCCAAAGTCT
+
CBCB?BBBBCCCCBBCCCBBBCCCC>CCC@DBCAAA=@=@AABBBC@CD>A=@>>99999(9<@AFCBCBC???8>?@BBBB5BB>B?BCB<BCE@CCCBBB@;;4;<@@<ACC?CCBABDCCJFCCCCCBB@BBBB?B@@@@?@B>B?BAB@BBCCDCC?BBBAAA?AA>AA@;@@9:::+9:939:::::%:?;?:89CABAA=A:=>BB:>:=C?==:=@??===9=:>@A9A??<?===@AA?@@?<;;CBBBAAABBBBDB?BBBBBBB>>=;?>3A@98
@ATNG8:00773:04590
GATGTAGAGAGACTGTAGCGCACCCAGAAGATCAGGAACTCTAGAAGAATTCAGATTTTTAACACGAGAGTAAACGTAAAAAGAAGGTTTTACAAGACTCACGTTAACAATATTGTAGCAGTACGCACACAATCGAAGCGCAGTAAGGATGGCTAGTGTAACTAGCAAGAATACCACGAAAGCAAGAAAAAGAAGTACGCTATTAACTATTAACGTACCTGTCTCTTCCGAAACGAATGAGTACGATGAGAGAGCTCTCTCTACCATCGACACTCCTAAGTCT
+
AABBBCBBCBBCGEBBABBCDCFD?CCC@BBCCDB?B?BAAABCC@BB@B?AACCCCAA/D?BB787A@@@BC=?=A@>@>,>B=A4;;;.;FCIDCCBCCB;;6;<@A>ABD@ABBCCCCCCCCCCBB::9;BCC?@@ADAAAA?B?B@@<@AA;::BC?CBC@AA=00,0?>6;=777)388377;;;.;?>@8::BAAAA7;7;>>>1818>B@@<??@@@AA;?;?@@;@??<?DBBACCBBBCCCAA>>>>>>@:::@A;A=??===>>>=AA<A::;
@ATNG8:00774:04595
GATGGTAGCGCACACATAGATACAGTACTCATTCGTTTCTGAAGAGACAGGTACGTTAATAGTTAATAGCGTACTTCTTTTTCTTGCTTTCGTGGTATTCTTGCTAGTTACACTAGCCATCCTTACTGCGCTTCGATTGTGTGCGTACTGCTGTAATATTGTTAACGTGAGTCTTGTAAAACCTTCTTTTTACGTTTTACTCTCGTGTTAAAAATCTGAATTCTTCTAGAGTTCCTGATCTTCTGACAGAGTGTGCAGATACTAATCGACACTCCAAAGTCT
+
;499.5<=@ABBBBAACBBB@BB;;6>>>===:=@>@6=<8505A666BB@@<@AB@C>@?BB>A=BC;;;BB@@=@@@AA1AC?B@@@9@ABB>BBB?;;4;B@@BD@CEA>>@00+000*0)0==::9>>:><>@<@?@AAA;;9B9::BBBB9;;B?BB?B?B;::?AACC@CCCCC9A?B?BBBBB,@@:;;;-;@@BAB@@@G5;;;;*:99BB;@<??:>ABBB;;59299=<AA;00/<<<=>::>;559@9959994955/;////277.7445
@ATNG8:00787:04585
GATGGTAGTATCTGCACACTCTGTCCAGAAGATCAGGAACTCTAGAAGAATTCAGATTTTTAACACGAGAGTAAACGTAAAAAGAAGGTTTTACAAGACTCACGTTAACAATATTGCAGCAGTACGCACACAATCGAAGCGCAGTAAGGATGGCTAGTGTAACTAGCAAGAATACCACGAAAGCAAGAAAAAGAAGTACGCTATTAACTATTAACGTACCTGTCTCTTCCGAAACGAATGAGTACACATCGTCGTGTCGTGCTACCATCGACACTCCAAAGTCT
+
CCCD?CBBBCCCABCCBCIGJBBBB@BCDACCDC@@>@?BACCDCC?CC?B?A?<79999)9>ACAAABBBBBB<AA@@@@@,?A9@5;;;*:AA;@CBBBBCCB?B@CC?BBB?CCCBDABBCCCCCCBBB?CCDD?BAAAABBC>C?C@A>@CCDDCCC=AACDCC?AA>BBB;??999+9<=9=>===.<A>BAAACA>;;1818===5;7;ABBB@BCA?@BBAE@BBB=BDE?BBBBBCBBCC>?????@B???ABBBBB?BCBBBBA@BB488)::::
@ATNG8:00792:04589
GATGGTAGTGCGTGAGAGAGAGACCCAGAAGATCAGGAACTCTAGAAGAATTCAGATTTTTATCACGAGAGTAAACGTAAAAAGAAGGTTTTACAAGACTCACGTTAACAATATTGCAGCAGTACGCACACAATCGAAGCGCAGTAAGGATGGCTAGTGTAACTAGCAAGAATACCACGAAAGCAAGAAAAAAGAAGTACGCTATTAACTATTAACGTACCTGTCTCTTCCGAAACGAATGAGTACACATCGTCGTGTCGTGCTACCATCGACACTCCAAAGTCT
+
?@DD@CBABDDDAABCDCCICCA@@>AFF@DDCC@@>@@CCCBBCC?AA=A?CCBBBBBB2BECBBABBBBBBB<BBAABAA2A?:A4:::6;CC@EAAAEDJA@>@@EE@BBB?BBCCCCCCCCBBACCCB?CC@@>@CCA@A>?<@@C@@>ABBCCCCC?CCCFBB@BB?AAA<????<5=993::9999%0>;>000A9>>><>=??DE8;7;ACBB@BBCAACB@C?BBD=BBB?BBABBDCBBBB>>>??@@???ABECCB?BBBBBBBAAA499+9>99
@ATNG8:00800:04614
GATGGTAGCAGACGTGACAGAGCGCCAGAAGATCAGGAACTCTAGAAGAATTCAGATTTTTAACACGAGAGTAAACGTAAAAAGAAGGTTTTACAAGACTCACGTTAACAATATTGCAGCAGTACGCACACAATCGAAGCGCAGTAAGGATGGCTAGTGTAACTAGCAAGAATACCACGAAAGCAAGAAAAAGAAGTACGCTATTAACTATTAACGTACCTGTCTCTTCCGAAACGAATGAGTACAGAGAGTACGATATGTCTACCATCGACACTCCAAAGTCT
+
<<<>?BCBBCCCDDCCCCCCCCCCD@CBB>AA@;;98@8<BBABAB=?A<?<????BBBB3B?BBBBB???DCC<BAAA@@@,@A5;4;;;&5<<<AAAA=B=?A?@@DC@BCB@DDAABDECCCCCCCBCC@DCBA?AB@@@B::4;@B;;6999:<=:><?BBBCC?BB?BBB?AA>=>3;8829ADDF3BB?C>>>;;;>?5;6;>>>1838DAAA@BD?@@AB?A????9?AB?CAABBABB???AA@ABBBBAAAAA??B=AA;;;;;BBC<CB=AAAA
@ATNG8:00801:04627
GATGGTAGTGATACAGATCAGACACCAGAAGATCAGGAACTCTAGAAGAATTCAGATTTTTAACACGAGAGTAAACGTAAAAAGAAGGTTTTACAAGACTCACGTTAACAATATTGCAGCAGTACGCACACAATCGAAGCGCAGTAAGGATGGCTAGTGTAACTAGCAAGAATACCACGAATGCAAGAAAAAGAAGTACGCTATTAACTATTAACGTACCTGTCTCTTCCGAAACGAATGAGTACGATGAGATCTCGTGTGCTACCATCGACACTCCTAAGTCT
+
AAAE@CCCCDCBBBCCCCBCCCCCD?CCD?CCDDAA>A?BBCCBBB>BB>B?B??78999$96AABBBBBBBBC>CBBCEDE5BB>A5;;;.;DC@JCCCCDCBB?B@CD@CCB@CBBBCCCCCCCCBCCCC?CCBB?BABBCCAA>B@CBB?BBBBBADD?AAACBC?BB?BCC@CCBB?BBA@<????>.?C?BBABCCA==:><>?DF:>:=@BBC@CB@@@BB?C?CCC=BBC@BBBBCBBBBBBBBBBBBB@A@>>=BBB<AAABAA?@>=8994:<==
@ATNG8:00802:04614
GATGGTAGTACATGATAGACGACACCAGAAGATCAGGAACTCTAGAAGAATTCAGATTTTTAACACGAGAGTAAACGTAAAAAGAAGGTTTTACAAGACTCACGTTAACAATATTGCAGCAGTACGCACACAATCGAAGCGCAGTAAGGATGGCTAGTGTAACTAGCAAGAATACCACGAAAGCAAGAAAAAGAAGTACGCTATTAACTATTAACGTACCTGTCTCTTCCGAAACGAATGAGTACAGAGAGTACGATATGTCTACCATCGACACTCCAAAGTCT
+
//9:6;@FC===BCBCCB@@AC;;;ACDG@CCCCCC@D@CCDCCAA=@@<?=?DCDCDCC5C@CCECCDCCBCK=B@@@EEI5BC@B>BBB9BBB?BCCCCCC@@<@@@@>ABEADCCCAACCCBCCBBACC@CDAA>ABBABC@@>AADCC@BDCCDCBB@BBBBBD?BB?BCC?AA::9,9994:BDHE3BB?B@A@DDCCC>B?AA@=1808<A@A>BCBABDB@D@CCC<@@E@BCABBBBCBBB>>?CCCBB@A@@??>><=??@997===<FD>EECC
@ATNG8:00804:04621
GATGGTAGCTCACGTACGTCACACGTACTCATTCGTTTCGGAAGAGACAGGTACGTTAATAGTTAATAGCGTACTTCTTTTTCTTGCTTTCGTGGTATTCTTGCTAGTTACACTAGCCATCTTACTGCGCTTCGATTGTGTGCGTACTGCTGCAATATTGTTAACGTGAGTCTTGTAAAACCTTCTTTTTACGTTTACTCTCGTGTAAAAATCTGAATTCTTCTAGAGTTCCTGATCTTTCTGGTATGACTAGTGTACTACTACCATCGACACTCCAAAGTCT
+
;;:><;;;ABCA@@=@CCCCBBCBAABCCCBB@BCDD>CC@C@CCCCICC@CCBBB?B?BCDD@C@BBBBBBBBB@BBBBB1?>>AAAB=:::C?CBC@BB>AAABBB?C???BBBB?>=>B=AA@@???@>F?@@7;;;@?===;;;;;;=??;;;;;?C;@:==BAAA>>><@>>>=1<6=7<====.=ABBB:@;;;===<///898*76;:<6<46807:9657A<A<A>>=888)86616///6:>>>@ABBA@@<<;>:>>BBBC;;;B<AA8??BA
@ATNG8:00809:04622
GATGGTAGTATAGAGCTCTACATAGTACTATTCGTTTCGGAAGAGACAGGTACGTTAATAGTTAATAGCGTACTTCTTTTTCTTGCTTTCGTGGTATTCTTGCTAGTTACACTAGCCATCCTTACTGCGCTTCGATTGTGTGCGTACTGCTGCAATATTGTTAACGTGAGTCTTGTAAAACCTTCTTTTTACGTTTACTCTCGTGTTAAAAATCTGAATTCTTCTAGAGTTCCTGATCTTCTGGGCAGACTCTCACACGCCTACCATCGACACTCCAAAGTCT
+
<<<>@BCCBCB@@ADDFCECCGGDCCBBBBA?BCGD=CB?A>AA;::BB?BCBBB@C?A@@A:A;??>@@BBA@;;;;;:';@=A@BC>BBBB:;9B?AC@BBBA@@<??@ABDAA>AEB?D@CCC??@@@@CBB@8;:;;;??===@@@889?:;;;=AA<>;>A@@AEC??;>>ABA5A=B<@@>@>/@>?>@78;>AAAAB>>;>CFF/@;;;E>E<??<???A888=A<ABBB??;?ABB:B>=:;:<<A@@AA@@<>=>=><<=:::<<>8=<7<@>=
@ATNG8:00813:04624
GATGGTAGCTCTGCTCTGACTCTCGTACTCATTCGTTTCGGAAGAGACAGGTACGTTAATAGTTAATAGCGTACTTCTTTTTCTTGCTTTCGTGGTATTCTTGCTAGTTACACTAGCCATCCTTACTGCGCTTCGATTGTGTGCGTACTGCTGCAATATTGTTAACGTGAGTCTTGTAAAACCTTCTTTTTACGTTTACTCTCGTGTTAAAAATCTGAATTCTTCTAGAGTTCCTGATCTTCTGGGTGCGCTACAGTCTCTCTACCATCGACACTCCAAAGTCT
+
BCAB?BCABCBDCCCDBABDDDEDDCBBBA?@7@>>>6=B>B?BBBBCCG@CHFCC?C?@@;@8B?BBBC???>><?@CCC5CC?B@@>:>@@A;@@@;>D=::9CCCACCB@@>@@<@@B@C@CCCCBCBC?@@CC>BBBCCCBBCCCAABBBB=A@@;@A=?=@@@@CCBBC@BCCBB8C<A?ACCCC5CCDCC=CCCBBAAA@C?BBBB2BBBCC@B@BB@CBCECBC?C@CDCCAA>AABB<BCBBCBCBB;;;B@@AFED@BBBB@@@BBB@ED>CBAA
@ATNG8:00765:04633
GATGGTAGGTGCACATGAGTGTATCCAGAAGATCAGGAACTCTAGAAGAATTCAGATTTTTAACACGAGAGTAAACGTAAAAAGAAGGTTTTTACAAGACTCACGTTTAACAATATTGCAGCAGTACGCACACAATCGAAGCGCAGTAAGGATGGCTAGTGTAACTAGCAAGAATACCACGAAAGCAAGAAAAAAGAAGTACGCTATTAACTATTAACGTACCTGTCTCTTCCGAAACGAATGAGTACCTCTCAGACGCTCGTCCTACCATCGACACTCCAAAGTCT
+
??AA?A@@=?>BB@===CCBBBB;;8:AC=????>@=C8:9BCEBB?BC:;;;DCDEEEG5C@BBCCCCEJDDE>CCAAAAA0AB?B?BBBB0AAA=ABB@?@@;;;,8;>?9??@=?BBBCCCCCCCCA@@B@=AA@@>ADCDCCCB?B?B;;;;CCCBDDD@@??BDF@AA>ACC:??999,9993000000%0>;/0//?=AA?;><;;=>.808>AAA>AB@@@@B>@;;;;0:=?;@@AAAAB@BBBCBBBBCBBBBA@<>9927<=9788;;>9@B8?:88
@ATNG8:00765:04677
GATGGTAGGCGAGAGTGAGAGCAGTACTCATTCGTTTCGGATGAGACAGGTACGTTAATAGTTAATAGCGTACTTCTTTTTCTTGCTTTCGTGGTATTCTTGCTAGTTACACTAGCCATCCTTACTGCGCTTCGATTGTGTGCGTACTGCTGCAATATTGTTAACGTGAGTCTTGTAAAACCTTCTTTTTACGTTTACTCTCGTGTTAAAAATCTGAATTCTTCTAGAGTTCCTGATCTTCTGGATATGAGTGACTCGTGCTACCATCGACACTCCAAAGTCT
+
;;>>@BBD@;9:@;@ACCCCCBBBBBCDDDD=@9994;B?BCCBBBBB@@BCBBB@D?BABB?B?BBBBBBCCC?CCCCE3BB?BBBB>BD@@<@BB>CB===>BBB?BBBBCB>>:@@@<@<@@AA@@@@<A@@@7=>@@AAAAA@@>>>><A<:::8=@9@<@===AA?88088878(64:4:;;;<*<=;::38<>?@>=<>>:>=>=/>==>E<A<AA:>=?>>CC=A<AA@>>>:>>A=ABA@>:;;?AB@@?AA>>>>;>BAA>>>A99257.778/
@ATNG8:00769:04644
GTTGGTAGTATCTGCACACTCTGTCCAGAAGATCATGAACTCTAGAAGAATTCAGATTTTTAACACGAGAGTAAACGTAAAAAGAAGGTTTTACAAGACTCACGTTAACAATATTGCAGCAGTACGCACACAATCGAAGCGCAGTAAGGATGGCTAGTGTAACTAGCAAGAATACCACGAAAGCAAGAAAAAGAAGTACGCTATTAACTATTAACGTACCTGTCTCTTCCGAAACGAATGAGTACATAGATATACGTATAGCTACCATCGACACTCCAAAGTCT
+
AA?C?=CBB=BBBA@ACCCBB=>CC9B@D>B;;;@;::.599>>>=8<:5:5:A=>====);49;5>@@A??DE966>>===,9;5:9@>>0A::49@AA@@@CC?C<?@;?@@=ABA?@@BBBBAAB@A?B=B99:=@B@ABBAB=A?C;;5;A;:;B=B;CAB@@@?AB??@>>A??>>3=/0)0=@@@0?D:BBCCCAAAB?C?BB@@<@<:;A@@=@CBBBBB?B=@@@9?:949@@DABBBBBBBCAAABBCCBB??@@@<@>==>>>=>=<BD>C687
@ATNG8:00770:04656
GATGGTAGAGTATCATGTGTATCTCCAGAAGATCAGGAACTCTAGAAGAATTCAGATTTTTAACACGAGAGTAAACGTAAAAAGAAGGTTTTACAAGACTCACGTTAACAATATTGCAGCAGTACGCACACAATCGAAGCGCAGTAAGGATGGCTAGTGTAACTAGCAAGAATACCACGAAAGCAAGAGAAAGAAGTACGCTATTAACTATTAACGTACCTGTCTCTTCCGAAACGAATGAGTACGTGTGACGTACGTGAGCTACCATCGACACTCCAAAGTCT
+
><<<<;;<<<<>====666=B@@@@=A@@;@@@=@A?A?AABBBCB@CC@CABCBDDDED3B>BBCCHCCBBBD;A@<<;;;*;C=A5;9:&9>:5<AA==CCDC?A?@?<?BC?CCBBBBCBCCCJBBBBC@CBBC@DCBCBBBB=A<@AA>BFFDCCAC@AAACCCAAA>ABA>@A???8???9??>AC=??<?AAA@>CDCBH@BACD@E?A@CBB@BECGDDB@DAABB<AAA>AAAAABC???CBAAADCB@@@BAA@@?=A@AAABBDDG?CC>CBBB
@ATNG8:00774:04635
GATGGTAGCGCACACATAGATACAGTACTCATTCGTTTTCGGTAAGAGACAGGTACGTTAATAGTTAATAGCGTACTTCTTTTTCTTGTCTTTCTGTGGTATTCTTGCTAGTTACACTAGCCATCCTTACTGCGCTTCGATTGTGTGCGTACTGCTGCAATATTGTTAACGTGAGTCTTGTAAAACCTTCTTTTCACGTTTACTCTCGTGTTAAAAATCTGAATTCTTCTAGAGTTCCTGATCTTCTGGAGATATCATCAGCGAGCTACCATCGACACTCCAAAGTCT
+
444:7===BDDCA@AAAA@ACB@?A@;95D?@9;0000&/9)//)///;;77277///7;377/4.5.4;::554:<344444$4;5;<=?>7;:>?A<@?@=;B8@::BBC@CCCCCCCCACCC@C@CCEDCCCC?BBCC@CBCBBBBBCBBFGCCBB>BBB>BC@C@CBBBBCB;;4;@?@@7A<@<AA@@3ACE<;;6;AACECCCBC5;<<<*<ABBB@BACD@BBCAA;;9;@CCCGCC?A@B?BBBBCDCCBBDCBBBCCCCC@BABBCBBBBC@CC>CBBB
@ATNG8:00774:04668
GATGGTAGTGTGTCTCTGAGAGTAGTACTCATTCGTTTCGGAAGAGACAGGTACGTTAATAGTTAATAGCGTACTTCTTTTTCTTGCTTTCGTGGTATTCTTGCTAGTTACACTAGCCATCCTTACTGCGCTTCGATTGTGTGCGTACTGCTGCAATATTGTTAACGTGAGTCTTGTAAAACCTTCTTTTTACGTTTACTCTCGTGTTAAAAATCTGAATTCTTCTAGAGTTCCTGATCTTCTGGAGATATCATCAGCGAGCATCGACACTTCAAAGTCT
+
BCBC?CCCCCDBDBBCCCCCCBDBBCBBCCBB?BBBB<BB@B?BCBBBCC?CCCCCADABBBB?D@DBBBBBCDDBBBBBB5AB?CABB=BCCC@CCDACC?BBBCBC@CCDDCBBC?CCC@C?DCCB@@@B@CCCD?CCBBBBBBCCCBBBBBC?CCC?CC?C?AACBBBCCDAEBBBB;B=B=:::::*:BBBF>BBBBCCCCBB4;;;;*;BBCD@D@CC?BBCBBBC?C?CCCCCC?CCD=ABBBBBBBCDDDAAABBCCCCBAACC@BCC=CBBB
@ATNG8:00777:04648
GATGGTAGCTATACGTATATCTATGTACTCATTCGTTTCGGAAGAGACAGGTACGTTAATAGTTAATAGCGTACTTCTTTTTCTTGCTTTCGTGGTATTCTTGCTAGTTACACTAGCCATCCTTACTGCGCTTCGATTGTGTGCGTACTGCTGCAATATTGTTAACGTGAGTCTTGTAAAACCTTCTTTTTACGTTTACTCTCGTGTTAAAAATCTGAATTCTTCTAGAGTTCCTGATCTTCTGGAGATATCATCAGCGAGCTACCATCGACTCTCCAAAGTCT
+
BCCC@C@ABCCCCCCDDCCCCBBBBCDCDGAB@BCBB=BB?B@CDDCCCC?BBCCC>A>ACCC?C?CBBBCCC=C@CCCCC2CC?AACC>BAAA=AAC?BB;>>?BAA?BBBCC@@@>A@@:@:>?AA>>>?:AAAA;@@A@:::AD???B?===<@@@<AA=A;??@AAC???;???DD;E<>:;6666)39222),,,,,,9::>5;;;:+7A>>>=B:>>=@@>>???<@<????>>7::@<@A@@AAAAAAAAB@AA@@==:===@AA?>>>5;;1;>>;
@ATNG8:00781:04657
GATGGTAGCACACGAGATCTCATCGTACTCATTCGTTTCGGAAGAGACAGGTACGTTAATAGTTAATAGCGTACTTCTTTTTCTTGCTTTCGTGGTATTCTTGCTAGTTACACTAGCCATCCTTACTGCGCTTCGATTGTGTGCGTACTGCTGCAATATTGTTAACGTGAGTCTTGTAAAACCTTCTTTTTACGTTTACTCTCGTGTTAAAAATCTGAATTCTTCTAGAGTTCCTGATCTTCTGGCGCGTATGTATGTCGCCTACCATCGACACTCCAAAGTCT
+
ABCF@CB<BBCCCCBBBCCCCCCA@@BBCCAB?ACCJ?CC@C@CBBBDCC?BCBBB?B?BCBB?B?BCBBCBB@?=?CDDD2BB?BBCC>AAAD@CBB>@@;?=>BBD?BBC>=>CC@CAA8=:=;;:>556<@BAA;AA???AAA?>??AA>8729993:@<@=AAA@@????;?====3=9=987776(8>;;;.6/////:;9>8>>==/::;;?:=98818>>>?@@:>:>AA???:==>;>>>>@@@@?ACAA=AA<A@@9>;;;@>@<85036.63--
@ATNG8:00784:04631
GATGGTAGCTCGCTGATGATATCTCCAGAAGATCAGGAACTCTAGAAGAATTCAGATTTTTAACACGAGAGTAAACGTAAAAAGAAGGTTTTACAAGACTCACGTTAACAATATTGCAGCAGTACGCACACAATCGAAGCGCAGTAAGGATGGCTAGTGTAACTAGCAAGAATACCACGAAAGCAAGAAAAAGAAGTACGCTATTAACTATTAACGTACCTGTCTCTTCCGAAACGAATGAGTACTGTATCTATGTGTGCGCTACCATCGACACTCCAAAGTCT
+
55<>:>?<?==<CCC@A@BBBCBBB?BDD<@>>:;9099B@??@?B>BB@C?AB??<BAB3B;??>=?>>>898*8;=?@@=+59455>>>1@@C?CCCBBBC;;;;@EE?CBB?BCDDGDBCCCCDCCDCC?CB::8;BAA@AAA=A@C;;;<DDDCCCBABBBBBB?AA>AED?AA>??8>>@?BBBBB3BB?B@AAABB?;,/,/7;<+/*/<000;@@??CDF?B@BAC;@>?9>@ABBBBBABCCCAABCBBAA=888==<AC>888;57729;1@?77
@ATNG8:00784:04652
GATGGTAGTGTCAGTGCGCGTCGTCCAAAGATCAGGAACTCTAGAAGAATTCAGATTTTTACACGAGAGTAAACGTAAAAAGAAGGTTTTACAAGACTCACGTTAACAATATTGCAGCAGTACGCACACAATCGAAGCGCAGTAAGGATGGCTAGTGTAACTAGCAAGAATACCACGAAGCAAGAAAAAGAAGTACGCTATTAACTATTAACGTACCTGTCTCTTCCGAAACGAATGAGTACGAGAGAGCACACGTGTCTACCATCGACACTCCAAAGTCT
+
555<7;@DCCBBB@@<ABGECCEBB>AB=ACABBB@B?AABDCBB?BC>A=AABAABBB3BCBBCCCCE???:?@@@ABB2AC?A398929?@?BBCBA??;;7;=AA;>>?;?@?>>>???>>>AA>>>8;;@A7:;??<<::5;:?@B@B?@??@>=:=AA@BB?AA=AA@<@@993::918<>>>/;;5;=>>@@AAB<C<AAAA=B=@==8838?@AA@?8=:=<<4<9939::@::9AAB;;;===;;;A@@A<///6:///=67;;?<@A:AA?@
@ATNG8:00789:04660
GATGGTAGTCTCAGATAGTCTATAGTACTCATTCGTTTCGGTAAGAGACAGGTACGTTAATAGTTAATAGCGTACTTCTTTTCTTGTCTTTCTGTGGTATTCTTGCTAGTTACACTAGCCATCCTTACTGCGCTTCGATTGTGTGCGTACTGCTGCAATATTGTTAACGTGAGTCTTGTAAAACCTTCTTTTTTACGTTTACTCTCGTGTTAAAAATCTGAATTCTTCTAGAGTTCCTGATCTTCTGGGATGTGTGCGCAGTGCCTACCATCGACACTCCAAAGTCT
+
4444.499?9?=999556;;;;?@B@A@@9:<755/<3992//)///99..*/9/0/4:3//0:59.4<444444<.55></<=455;<<4899>C;ABB@BB?===BBC@CCDCEFCB?BCC@C?CDDCDBBB?BBBB@CCCBCBCCCCBBBBBBB?B@@?AB?B@BBBBBCCCD@C@@@@8@=B;?@????'@CDCF=BBCCCCCCDD@DDDD2D@@BC?A?@C@CCCCCBB?B@CCCBCC@C99949??ABCDDCBBAA@D@DDC@BBBBBBBCCC@CC=C?:9
@ATNG8:00802:04650
GATGGTAGTGTCATATGAGAGTGTGTACTCATTCGTTTCGGAAGAGACAGGTACGTTAATAGTTAATAGCGTACTTCTTTTTCTTGCTTTTCGTGGTATTCTTGCTAGTTACACTAGCCATCCTTACTGCGCTTCGATTGTGTGCGTACTGCTGCAATATTGTTAACGTGAGTCTTTAAAACCTTCTTTTTACGTTTACTCTCGTGTTAAAAATCTGAATTCTTCTAGAGTTCCTGATCTTCTGGCTCTCGTAGACAGATACTACCATCGACACTCCAAAGTCT
+
5;>>@CBBCCCCCBBBCCCECCDCBCBBBAAB?B@@@;@D?A>@@ACCGGAJDC>B<B@ABCB?C@CDDCBBBCC>BBCCD5DG?A@@@@5@;;;>BBC?CD@BBBDCE@CCDCCCAA?ACGAF?CBBCDCBB@CA@@=@BBCCCBBCCCCCBBBC@CAB?::8;>BABBAAC;;;0;;;.:>B=AB@@@1@CBBC>BBA<<<==;;9;@@@+;;<;;6;8=>9>=====@<@:>>>;;;8<<<:>>>==<><<<===C@@=8..)...0/<<:<=4==5=945
@ATNG8:00803:04674
GATGGTAGATCATGCATATCTCACCAGAAGATCAGGACTCTAGAAGAATTCAGATTTTAACACGAGAGTAAACGTAAAAAGAAGGTTTTTACAAGACTCACGTTAACAATATTGCAGCAGTACGCACACAATCGAAGCGCAGTAAGGATGGCTAGTGTAACTAGCAAGAATACCACGAAAAGCAAGAAAAAAGAAGTACGCTATTAACTATTAACGTACCTGTCTCTTTCCGAAACGAATGAGTACTGCGTCTCACTCTCGCCTACCATCGACACTCCAAAGTCT
+
AABC@CCCCCDBBCCCCCCCCCCD=BBC@CAA@@B@DCBBBBBB?AA?A?BBBBBBB5B?BBAAACCBBBB;A?9::9:*:C=B=AAAA2BCCACAAACCCCB?B?BB@CBB?BCBBBDDDECCCCCCBC?BBAB?A@BACC?><@?BBB@BCCCCCCA?CCCBBB@BB>9999==9999+999399999:%0>;>0//;;AAA8<88;>?1818?B@@=@@@@@:99.:;>@A=B?@>?CCCCCDCBBBCBBBBBBAAA?><???<?BBBBFBB??<?@9@???
@ATNG8:00804:04642
GATGGTAGCATCATGCATATCTCACCAGAAGATCAGGAACTCTAGAAGAATTCAGATTTTTTAACACGAGAGTAAACGTAAAAAGAAGGTTTTACAAGACTCACGTTAACAATATTGCAGCAGTACGCACACAATCGAAGCGCAGTAAGGATGGCTAGTGTAACTAGCAAGAATACCACGAAAGCAAGAAAAAGAAGTACGCTATTAACTATTAACGTACCTGTCTCTTCCGAAACGAATGAGTACGTGTGCGACGTGTCTCCTACCATCGACACTCCAAAGTCT
+
BBBC?BBCCCCCBBBCCCCCBCCCC?CCC@@@@DBB@B@BCBAAAA>AB@C??>>889999#3399<BBACCCCC>AA@BBAA2;;5:2;;;&9@@@DECCDCCA@<@@BB?CBB>AACABBEDCCBBBCCCC@BBBC@BBBDA@AB>B?B?@>@FDCCCCC?BABABB?CC>AAA499999+9?=:?A@AA2BC@B@??BBBBC=C:=>AA8;7:AC@A>ABBBBBB@@=@@@9A00,0@@>AAA@??CDCBBB988@>>><===:;;;??DD>;;7;=6?;88
@ATNG8:00809:04659
GATGTAGCTCACGTACGTCACACGTACTCATTCGTTTCGGAAGAGACAGGTACGTTAATAGTTAATAGCGTACTTCTTTTTCTTGCTTTCGCGGTATTCTTGCTAGTTACACTAGCCATCCTTACTGCGCTTCGATTGTGTGCGTACTGCTGCAATATTGTTAACGTGAGTCTTGTAAAACCTTCTTTTTACGTTTACTCTCGTGTTAAAAATCTGAATTCTTCTAGAGTTCCTGATCTTCTGGAGATATCATCAGCGAGCTACCATCGACACTCCAAAGTCT
+
<@995:AC;56;;=A<69>=??@CBBBCB;;5;;;;0;B?C@CDDDBBC@CDCCC>@=@CAA?B?BBDAAAB??<99999'9>8?=DB>BBBB?BA>9>A000=;;;6>CCCBBAA?AAB<A=???AA@:;7;@AB=AAA???===B??>@ABA9=>=<==:=:=AAAA@A>>;>>>BB;B<@:@AADD/@@@AA7;;@???;;<><ABCC/>>>>>=E===:=@?==//-/9<<<AAB7;;@;>>@@;;;@@@A>>=A>>>===???@@B???A=BB;B?;6
@ATNG8:00811:04644
GATGGTAGCGCACACATAGATACAGTACTCATTCGTTTCGGAAGAGACAGGTACGTTAATAGTTAATAGCGTACTTCTTTTTCTTGCTTTCGTGGTATTCTTGCTAGTTACACTAGCCATCCTTACTGCGCTTCGATTGTGTGCGTACTGCTGCAATATTGTTAACGTGAGTCTTGTAAAACCTTCTTTTTACGTTTACTCTCGTGTTAAAAATCTGAATTCTTCTAGAGTTCCTGATCTTCTGGAGATACACATGATACTCTAATCGACACTCCAAAGTCT
+
;59<9=666=?CCDCECCBBBBBDDDCCECCC@BBBC<@A@D@CCBBBBC@CAAAD@C?BBED@C@BAABA@@@C@AAAAA0AA?ABBD8;<BCACDFIFFA;;;DCD@CBBBCCCC@BBB@C@HFDDBBBB@CDCC?BBGAAABBBBBBBC@@@?BBC@BB@B@DDCCCCCCC@BBBBB9B?B?BBBBB0BBBBB=CCCCCHCBCB=A@A@,@;;;FAHGCB?BDCBD;;;;@D@@ACC?AAC@CB;;;BBA@@@CBCCCABA?BBBBCBBBB?BA;CB??
@ATNG8:00812:04673
GATGGTAGGCACTGCGCACACATCCCAGAAGATCAGGAACTCTAGAAGAATTCAGATTTTTAACACGAGAGTAAACGTAAAAAGAAGGTTTTACAAGACTCACGTTAACAATATTGCAGCAGTACGCACACAATCGAAGCGCAGTAAGGATGGCTAGTGTAACTAGCAAGAATACCACGAAAGCAAGAAAAATAAGTACGCTATTAACTATTAACGTACCTGTCTCTTCCGAAACGAATGAGTACGAGAGAGCACACGTGTCTACCATCGACACTCCAAAGTCT
+
=<<<?BA@;9:499:AABBCCCECC?BBC?BBFDBA?A?AAACCDC@DD@C@C@@ABBBB3A?BBAAACCCBBA9==;;;;;*;@=A4::9&5<<7<<;@B@?>@5;6;A<ABD8;:AABCBBBBBCCCCCF?;;:D@CCBBCBAA>B@AAA?ABBCCCCC?BDBBBA@??598<<AA@BB58876:?CAA.<>;@B>>>@?BD=D;>==A3818ABAA?CBAABAB=A<??C=C>>;???@CCAA=>>AB=AA>>>==>>>?@E<@?>?BBBA@@<??9?A>>
@ATNG8:00768:04694
GATGGTAGGCGTGTGAGAGTCTGCCCAGAAGATCAGGAACTCTAGAAGAATTCAGATTTTTAACACGAGAGTAAACGTAAAAAAGAAGGTTTTACAAGACTCACGTTAACAATATTGCAGCATACGCACACAATCGAAGCGCAGTAAGGATTGCTAGTGTAACTAGCAAGAATACCACGAAAGCAAGAAAAAGAGTACGCTATTAACTATTAACGTAACCTGTCTCTTCCGAAACGAATGAGTACGTGTGCGACGTGTCTCCTACCATCGACACTCCAAAGTCTG
+
54:<7:;;8;;;<<<@@;>99<455)5;;6A?9;:@@D@CCCB:;9=99268>::;:<<<+:79=<:444998919>778888#794;;===18887==:A?@B5505:>>;>>@<@>>=>@A99877999;.528:2588@==;>6<3::9:99752<995:9:;><6;?077@><>>@C589/89;;>>*//.555886972758555(/(-7--(.43335?::5:5555,555.5//;///:9///:;777////8;4:;<49743333333166.668//
@ATNG8:00769:04711
GATGGTAGCTCGCTGATGATATCTCCAGAAGATCAGGAACTCTAGAAGAATTCAGATTTTTAACACGAGAGTAAACGTAAAAAGAAGGTTTTACAAGACTCACGTTAACAATATTGCAGCAGTACGCACACAATCGAAGCGCAGTAAGGATGGCTAGTGTAACTAGCAAGAATACCACGAAAGCAAGAAAAAGAAGTACGCTATTAACTATTAACGTACCTGTCTCTTCCGAAACGAATGAGTACACATCGTCGTGTCGTGCTACCATCGACACTCCAAAGTCT
+
DCCC?DCCBB=>CBBBBBBBCAC@B=A:;49=@@AA>B@CAAABBB?BB?B?CDAA@BBB3B>AABBAA@@99:,:@;;994$4>49.555&59949;;;;<=<A?A@CC@CCD?CBABA@ABBB@@@@@@A<@BBC?A@CCCBBB@D@GDD?A@@BBBCB@CCBDBB?AB>:99498<>?8::=8BBAAC1CD@B777@>>@A<A;??@A<?<??C@@=;;:?BBB?B@BBB=@CC>::9AA@@ABB???;@@CC???A::9CC@BBBBDCCB??<AD9BAAB
@ATNG8:00770:04728
GATGGTAGAGTATCATGTGTATCTCCAGAAGATCAGGAACTCTAGAAGAATTCAGATTTTTAACACGAGAGTAAACGTAAAAAGAAGGTTTACAAGACTCACGTTAACAATATTGCAGCAGTACGCACACAATCGAAGCGCAGTAAGGATGGCTAGTGTAACTAGCAAGAATACCACGAAAGCAAGAAAAAAGAAGTACGCTATTAACTATTAACGTACCTGTCTCTTCCGAAACGAATGAGTACACATCGTCGTGTCGTGCTACCATCGACACTCCAAAGTCT
+
?<@B?BDDCCCBBBDCCCCDDBBAC@CCC@CCBBBB@B@CBCCCCC@CC?B@BBA::::;*;?CCCBCFDDCCC>CBAABAB0?C=B2::.;BB?DBBBBCCAA>B@BC?ABB?BCCCCCBB@BCCCDCBB?BCCC?CCBAAC?@=A@CCC@CCCBBBAC>CCCCAB?BB>@A?288887):>>;999999%9><>978CCC?>:;:;>AB7<7:?CBB@BCCBCCD@B@CCB<B;;9:BDCDBBBBA@A@9;;BB;;;BBCCBB?BCBB@??@>>299+9:99
@ATNG8:00775:04701
GATGGTAGTGCGTGAGAGAGAGACCCAGAAGATCAGGAACTCTAGAAGAATTCAGATTTTTAACACGAGAGTAAACGTAAAAAGAAGGTTTTACAAGACTCACGTTAACAATATTGCAGCAGTACGCACACAATCGAAGCGCAGTAAGGATGGCTAGTGTAACTAGCAAGAATACCACGAAAGCAAGAAAAAGAAGTACGCTATTAACTATTAACGTACCTGTCTCTTCCGAAACGAATGAGTACGAGAGAGCACACGTGTCTACCATCGACACTCCAAAGTCT
+
AACB@CBBBCCCBBBCBBCEDDBBB>BCC@CDCCCC?B?CBBBBBB?AA?B?CBBAAAAB2A?BBABACB@?@F>BA:;;;;*;C>A5;;;7;CCGCCCCBBB@@<@@CC@BBD?CCABCCCCCCCCCBBBB@CCCC<@?DCAA@B?D?BBB?BBBCDDCB>BBA?@A?AC?@@A?CBBBA<A@@;99999.:A>B?>?CADDD;?;??AA1818=A@@<@BAA@BB@B?BBD=CBB?BAAABB?>?CCCCCCCBBBBBAA>>@@<@===AAAA>?;@E:A:;:
@ATNG8:00780:04723
GATGGTAGTATATCGCGTCGCTATCCAGAAGATCAGGAACTCTAGAAGAATTCAGATTTTTAACACGAGAGTAAACGTAAAAAGAAGGTTTTACAAGACTCACGTTAACAATATTGCAGCAGTACGCACACAATCGAAGCGCAGTAAGGATGGCTAGTGTAACTAGCAAGAATACCACGAAAGCAAGAAAAAAGAAGTACGCTATTAACTATTAACGTACCTGTCTCTTCCGAAACGAATGAGTACACATCGTCGTGTCGTGCTACCATCGACACTCCAAAGTCT
+
AABC@CCCGCA@BBCBCFCCCCCCC@BCD@BBBCBB?B?BACCDBB@BC@C@DBA:::::);?CCCCCCCBBBC>BBCDCCC3@@=@9AAA3A@B?BBBBGDDCC@C?CC@BBC?BBBBBCCCECCCD@A?C@BBBD@B???@AAA>A@D@@?ADBBBBBCACAA@CC?BB@99:=?>==>,8879878888%7>;B878BA@@?=B=A;;;=@<@ACAA?::9AA??9>:@@@;@AA?BBBBBBBCFBB898A???AABAABB??<?AABB=>>>F<??9A?;;
@ATNG8:00781:04697
GATGGTAGCATCATGCATATCTCACCAGAAGATCAGGAACTCTAGAAGAATTCAGATTTTTAACACGAGAGTAAACGTAAAAAGAAGGTTTTACAAGACTCACGTTAACAATATTGCAGCAGTACGCACACAATCGAAGCGCAGTAAGGATGGCTAGTGTAACTAGCAAGAATACCACGAAAGCAAGAAAAAAGAAGTACGCTATTAACTATTAACGTACCTGTCTCTTCCGAAACGAATGAGTACTATGTAGAGCTCTATACTACCATCGACACTCCAAAAGTCT
+
CCCE?CABCDBBBBBBHCEECBB:;7;A@<@AAA??>@>;;:A@:93::-7==?;@?@@A1A<A????>>?377.3;:<<<@1?B?C5;;;.;BB>BBDCCCBBB@C@BC@CDD?BBCCCCCCCCCCBCCCC@BBAB>A;;;BB@A=A>A;;6;DAABBCD?ABAACC?CC>@AA@ABCFD=::9999::::%9A=BABABAAAA<>;>???:=:=CFAA?BDCBAAA?B?BBA9A:95:?BCCCBABE?@??@>A???BBC;;:>188;:>::9;=0888(9??@
@ATNG8:00784:04680
GATGGTAGTATCTGCACACTCTGTCCAGAAGATCAGGAACTCTAGAAGAATTCAGATTTTTAACACGAGAGTAAACGTAAAAAGAAGGTTTTTTACAAGACTCACGTTAACAATATTGCAGCAGTACGCACACAATCGAAGCGCAGTAAGGATGGCTAGTGTAACTAGCAAGAATACCACGAAAGCAAGAAAAAGAAGTACGCTATTAACTATTAACGTACCTGTCTCTTCCGAAACGAATGAGTACGTGTGACGTACGTGAGCTACCATCGACACTCCAAAGTCT
+
55;<:=BBCBBBCDDDCCBDBCDBB?AAA?BBBB@@<@<@@AAAAB?AA=A?>>?9::::)9<A@BBBCE@??C:A@@B@@@1>@<>2::9:9#5<<;>>C?DCCCC@B@CB?BBB@DDDBCCCCDBBDCCCBB@CBCC?BBBB@??@=A=A;;9;AAABBBC?BCCBCB?BB=AAA:????=5=993::::9(9A?C@@@@@?;;5:6;>AA:>:=@A@@=@BABBCCACABDA=A:949@@AABDAAAACAAACBCC???CCC9999FBBBCBAAA5::0???;
@ATNG8:00784:04694
GATGGTAGGCGTGTGAGAGTCTGCCCAGAAGATCAGGAACTCTAGAAGAATTCAGATTTTTAACACGAGAGTAAACGTAAAAAGAAGGTTTTACAAGACTCACGTTAACAATATTTGCAGCAGTACGCACACAATCGAAGCGCAGTAAGGATGGCTAGTGTAACTAGCAAGAATACCACGAAGCAAGAAAAGAAGTACGCTATTAACTATTAACGTACCTGTCTACTTCCGAAACGAATGAGTACGATGAGATCTCGTGTGCTACCATCGACACTCCAAAGTCT
+
:;;;?BBB@BA==<A@BBABAA;;9)5:>;A;<;;;7;@BBBCBCB@@@>@<@B:;::::'9888:4449;433/3?@ABBB1BA9?2999(9;<8=>@@@AA>@=@<>>:>888(56:=A<:;:<9<A;;;B=???A=>//////95;595807>?>@@@D8888<??8@?=898:?>9827=:489:9-7:6<9::>==;<3;5;>>>5;5:>;8818<99///5(/(.77.677,36/////;;;9:86555...5779D==9<>886:757><AB6;;>:
@ATNG8:00797:04696
GATGGTAGGCGTGTGAGAGTCTGCCCAGAAGATCAGGAACTCTAGAAGAATTCAGATTTTTATCACGAGAGTAAACGTAAAAGAAGGTTTTACAAGACTCACGTTAACAATATTGCAGCAGTACGCACACAATCGAAGCGCAGTAAGGATGGCTAGTGTAACTAGCAAGAATACCACGAAAGCAAGAAAAAGAAGTACGCTATTAACTATTAACGTACCTGTCTCTTCCGAAACGAATGAGTACGTGTGCGACGTGTCTCCTACCATCGACACTCCAAAGTCT
+
BBBC@CCC@BBBCCCBBB;;;;:99)5BB?BCCCBB<@<@ABCCCC=BA?B?ADDAA@@@09:;AAACBGD???6=>9989*9@<@39992:??<B@BBBBBB@:=:=?<?AA<A@???>>>B@@@===>>:>@@@<>>>A?>>><@;@>A>BAAACBB@<@AA?BB?BB?BBB?CC@AA;<==888787(7=9>>>A;;;BB<A<@AAA<?<?@@887:==?>>><>;>AC;>9949AAA99:BBAA;;;>;;;;;;==:=@@=@@AA@@>>>@=AA:A;;;
@ATNG8:00797:04709
GATGGTAGTACATGATAGACGACACCAGAAGTTCAGGAACTCTAGAAGAATTCAGATTTTTAACACGAGAGTAAAACGTAAAAAGAAGGTTTTACAAGACTCACGTTAACAATATTGCAGCAGTACGCACACAATCGAAGCGCAGTAAGGATGGCTAGTGTAACTAGCAAGAATACCACGAAAGCAAGAAAAAGAAGTACGCTATTAACTATTAACGTACCTGTCTCTTCCGAAACGAATGAGTACTGCGTCTCACTCTCGCCTACCATCGACACTCAAACT
+
<<;;=BCB;56<564:9:9>::;;;8=>C:CC:CCB@B<CCCCCCC@CC@C>@@=87789'7<>=?B??@?9999+9:;9555$5949.555&5;;=<CCBBB?:;5:29@=BBB?AAACBBBCBBBDDBB<<7;BAB?BAAABBBB?B?B@@=@BCBCCBB8::C@?A=??<>C>8B::?>4<//)0:;;;07>9?;;;?>>>>1917<<A;@:>>AAA=A?A??=A4807?>6>??;??==>=9999@@@>><:9888//)///)/9778?=;344=1;9
@ATNG8:00806:04727
GATGGTAGGCGAGAGTGAGACGCAGTACTCATTCGTTTCGGAAGAGACAGGTACGTTAATAGTTAATAGCGTACTTCTTTTTCTTGCTTTCGTGGTATTCTTGCTAGTTACACTAGCCATCCTTACTGCGCTTCGATTGTGTGCGTACTGCTGCAATATTGTTAACGTGAGTCTTGTAAAACCTTCTTTTTACGTTTACTCTCGTGTTAAAAAATCTGAATTCTTCTAGAGTTCCTGATCTTCTGATATGAGTGACTCGTGCTACCATCGACACTCCAAAGTCT
+
:?<<?BA@<@BAAAAACDCCCICCCCBBCCBB?BDCC>BB@E?BBBCCBB?BBCCC@D?ABBB>B?BBBBBBCBB?BDDDD2AC?B???:?CAA<>?A=@B@BBBCBB?BBBBB@??=AAC=D;??>>>>?@=AAAA:?>AA@@@@@AABB=>>?<==>=AA<A<===?@ADCC=AAABA5C<>;>?===.=A;;;6=A???AA?99188899';??>B=A=DA;AAAAAAC;A=@@@A;:6:@AAAAA@><<>AA@@@AAAAAA;>>>>>>>>>>:>>7><>>
@ATNG8:00807:04716
GATGGTAGCACACGAGATCTCATCGTACTCATTCGTTTCGGAAGAGACAGGTACGTTAATAGTTAATAGCGTACTTCTTTTTCTTGCTTTCGTGGTATTCTTGCTAGTTACACTAGCCATCCTTACTGCGCTTCGATTGTGTGCGTACTGCTGCAATATTGTTAACGTGAGTCTTGTAAAACCTTCTTTTTACGTTTACTCTCGTGTTAAAAATCTGAATTCTTCTAGGTTCTGATCTTCTGGGCAGACTCTCACACGGCCTACCATCGACACTCCAAAGTCT
+
8888.4499445;;;;<;A>>666:=955<<<7@BC>>CC@C:>>>=;@@?AA?:>8=3<>8<:>::A:9:A=37-8;7;7'771;;AA;@A?A;@=@388/787333,39988773025<8?9>;;697692999=:>>==<>;;;;D>>===?1888:==:?7:9=@A9<;>7;;?CC2>6@166===,//;==.666-//==8;5;;:;.<=>?B=A<>>6;;==9>198;;==A9;;:<3::;;7;;<:888//)/599;6688;A?@8764;;---22
@ATNG8:00811:04688
GATGGTAGCTATACGTATATCTATGTACTCATTCGTTTCGGAAGAGACAGGTACGTTAATAGTTAATAGCGTACTTCTTTTCTTGCTTTCGTGGTATTCTTGCTAGTTACACTAGCCATCCTTACTGCGCTTCGATTGTGTGCGTACTGCTGCAATATTGTTAACGTGAGTCTTGTAAAACCTTCTTTTTTACGTTTAACTCTTCGTGTTTAAAAATCTGAATTCTACTAGAGTTCCTTGATCTTCTGGAGATATCATCAGCGAGCTACCATCGACACTCCAAAGTCT
+
55:>9>BBBCC>CBBBFGGCCBC966;99<99.9=@B;:;49:>99@>>@;?A@=?5>5><@@?C?CDBBA?=8<1998:(393<???:?AAB9:8C>@A@BAAAAA=BBAABBBB?>BB=B=>==;;:===CAA@=>>=@?????????;;;=8;;;9>?7;8;ECCBAD@@<@AAAA5A5;4;<<<;<'<=>>A1617;??<A====>6=@@@/@==>?:>;8898@@@@@A<@:>:=AA==:;;;:>?=>>?>DBAAA???A?@@A;@>>>AB>>>@<@@9A>==
@ATNG8:00811:04715
GATGGTAGCTCACGTACGTCACACGTACTCATTCGTTTCGGAAGAGACAGGTACGTTAATAGTTAATAGCGTACTTCTTTTTTCTTTGCTTTCGTGGTATTCTTGCTAGTTACACTAGCCATCCTTACTGCGCTTCGATTGTGTGCGTACTGCTGCAATATTGTTAACGTGAGTCTTGTAAAACCTTCTTTTTACTTTTACTCTCGTGTTAAAAAATCTGAATTCTTCTAGAGTTTCCTGATCTTCTGGTCTACTACACTGTACTCTACCATCGACACTCCAAAGTCT
+
;?<<>@BB@@BB;;6CAACCCCCCCCCCDC99:9CBC>CC@C@CCBCCCC@CD@BA?C?BBBA?B?CBBBBAAAB@BBCCA?&878,99:9)7AAD@D??=>A:<<?BBB?BBBCCCBC>>>>:?;@=<<<===;AAAA:>>>>AA@@@AA????>>9>@A;@@:?:===AAAAAA=@????5@=B<>>>>=/=?=;=.;/////666=:=>???(?:::><?<@@<A===>>?@:A<@@;<;B:=>><@CDD?@@@A==>>=@@A>>>=??@??AAA==9>B:A=>:
@ATNG8:00767:04755
GATGGTAGTGTCATATGAGAGTGTGTACTCATTCGTTTTCGAAGAGACAGGTACGTTAATAGTTAATAGCGTACTTCTTTTTTCTTGCTTTCGTGGTATTCTTGCTAGTTACACTAGCCATCCTTACTGCGCTTCGATTGTGTGCGTACTGCTGCAATATTGTTAACGTGAGTCTTGTAAAACCTTCTTTTTTTACGTTTACTCTCGTGTTAAAAATCTGAATTCTTCTAGAGTTCCTGATCTTCTGGTATGACTAGTGTACTACTACCATCGACACTCCAAAGTCT
+
:::;=AAAB@655=<;:<BBBBAA@BA??@;;5;<;;;*;?C9996BCBB>BCBBB@C@CC@?<A?B@ABB@@@G=;;;;;;%;@?BCFC>DCCC@DCC@CC?CBCCCD@DDCCCBBB@DCG?B?CDCCAAAB@CCDD?B@BCDCCCCBBBDCCCC?D??<@EAG>@ABBBBBBC?BABBB9@?B;;::::::#;BCCF=BBCCCCCCCCACGCC5BBBBB?B?BC@CCCCDBB?B@CCCDBB?BCD@DCBCBBBDDBABCCCCCCBB?BBBBBBB@@@<?=6@@::
@ATNG8:00771:04755
GATGGTAGTATAGAGCTCTACATAGTACTCATTCGTTTCGGAAGAGACAGGTACGTTAATAGTTAATAGCGTACTTCTTTTTCTTGCTTTTCGTGGTATTCTTGCTAGTTACACTAGCCATCCTTACTGCGCTTCGATTGTGTGCGTACTGCTGCAATATTGTTAACGTGAGTCTTGTAAAACCTTCTTTTTACGTTTACTCTCGTGTTAAAAATCTTGAATTCTTCTAGAGTTCCTGATCTTCTGGCGCTCTGTCACGTTCTGCTACCATCGACACTCCAAAGTCT
+
<<<>@CCCCDCBCCBCAAAB<@@BCCAAAA;;5;@?@9@D?B@BBBBCCC?CCDCC?B?CCCE?C?B>>?BBBBB?BBCCC2:9199522&29=A=BBB?BB?@@@A??<;??BBBBC8>=A;A;??>>>>>@<>>AB;>>@=<<@???@@?<===:=AA=@@<@=>>>>@@@@A<;;;>=/>8=8=>>>>/=>===-88===<:<9:0////(.//(/8370=?:@A?A;8:<A<@@===?;;;;:;7///99<<>:671669///=9=E@??ABBAB<AA8=;;;
@ATNG8:00773:04761
GATGGTAGGCGACATACATACGCGCCAGAAGATCAGGAACTCTAGAAGAATTCAGATTTTTAACACGAGAGTAAACGTAAAAAGAAGGTTTTACAAGACTCACGTTAACAATATTGCAGCAGTACGCACACAATCGAAGCGCAGTAAGGATGGCTAGTGTAACTAGCAAGAATACCACGAAAGCAAGAAAAAGAAGTACGCTATTTAACTATTAACGTACCTGTCTCTTCCGAAACGAATGAGTACAGAGAGTACGATATGTCTACCATCGACACTCCAAAGTCT
+
A@AB?BCB@CABACCCDCBBBCCCC?BBB=CGECBB?B?BBCCCCC>AA>??CAA99999*:>DCCECGCCBBA<@B=====,=@;A5;;;-<BB?CCBBDCC;98;@CDADCC?AABBCCCCCDDCB@@EC?CDDD<AABBCCBB>B?BCC?BBBDDCCC?AAAAAA?AA?AAB=<<777.9>>9>@?@?2AB?C?>>CCA?>>8>9:>=A3839BBBB@CBBBACC@C@CBB<BAA=AABBBBBBACCCCAABBBBBBB@=<<?<?=>?>>>??@=BC>C?88
@ATNG8:00779:04776
GATTAGCGCATATCAGCGCAGCCCAGAAGATCAGGAACTCTAGAAGAATTCAGATTTTTAACACGAGAGTAAACGTAAAAAGAAGGTTTTACAAGACTCACGTTAACAATATTGCAGCAGTACGCACACAATCGAAGCGCAGTAAGGATGGCTAGTGTAACTAGCAAGAATACCACGAAAGCAAGAAAAAAGAAGTACGCTATTAACTATTAACGTACCTGTCTCTTCCGAAACGAATGAGTACAGAGAGTACGATATGTCTACCATCGACACTCCAAAGTCT
+
@;?9<@BBCBCCDCDCB99;AAA;ABC@FCGCBB>B?B@AAAAA=AC?A=@??:::;;*;=BBCDCBBBBBB<BBABBDC5CD@D@CFF<CCG@CBBBBCC:98<?CDADBB@BEBBBDBBCCCCCCCCC@CCAA>ABCBCCCB?C@CA@?@DCCBCCC?CCCCCA?@A>BAB>@@>=;3=992999999%9?;>98:BBCCB?C>??AA;A=CAB@@>@CBBBBBAD@AAB<ABB>AABBDDBBBCBB@AABBBACBBB?>?A?BB>==A?8888@A9B>>?
@ATNG8:00788:04733
GATGGTAGCACGAGTCACTCATATCCAGAAGATCAGGAACTCTAGAAGAATTCAGATTTTTAACACGAGAGTAAACGTAAAAAGAAGGTTTTACAAGACTCACGTTAACAATATTGCAGCAGTACGCACACAATCGAAGCGCAGTAAGGATGGCTAGTGTAACTAGCAAGAATACCACGAAAGCAAGAAAAAGAAGTACGCTATTAACTATTAACGTACCTGTCTCTTCCGAAACGAATGAGTACGTGTGCGACGTGTCTCCTACATCGACACTCCAAAGTCT
+
A@?;;>>>CBB<=696?AABBDABB>BBB?BBCCBC@CACCCCCDB?BC@D@DDB@@@@@,>3::ACBBBBBBC=A>@>===,9:458@AA9CCC@BHCBBCC@@?A@EE@B@@8;;BBCDEGCCCCCCDBB=AA:94;???ABBB>B?BAA?CBCBCABBACBBABB?BB?999?BBBBB=A9999BDFD2@A=A>??CBBB@9=97768,/+/>@000:@>>?88776BBB9BBB<AABBBBB???BAABA??=8:755/....996679533.33,5//-
@ATNG8:00790:04740
GATGGTAGGCGTGTGAGAGTCTGCCAGAAGATCAGGAACTCTAGAAGAATTCAGATTTTTAACACGAGAGTAAACGTAAAAAGAAGGTTTTACAAGACTCACTTTAACAATATTGCAGCAGTACGCACACAATCGAAGCGCAGTAAGGATGGCTAGTGTAACTAGCAAGAATACCACGAAAGCAAGAAAAAGAAGTACGCTATTAACTATTAACGTACCTGTCTCTTCCGAAACGAATGAGTACGTGTGCGACGTGTCTCCTACCATCGACACTCCAAAGTCT
+
:::<7=9926AABBCB;00<<<0/)///)0A9<;B=A=AACB;;;@@@=@?B@@;;;;:'::>??A??>?>;;.783////$//)/)/66&//8388;;=<@AA<@?AB?BBC?AB?=876@@@AAAA???<@;;;;888>==;<.5,5AA<A>;::A>?;>>>>CD?9996@@<@@:99,55506??@@+CB?B@@?@@?@A;?6:9@@;@<>::9>9<??>>@?>@>BBA;B;;6;AA@@@@@AABBAA@;;;@????;???;???@?B@@@A?@@7@@;0
@ATNG8:00796:04747
GATGGTAGATACTCGCTGATACACCCAGAAGATCAGGAACTCTAGAAGAATTCAGATTTTTAACACGAGAGTAAACGTAAAAAGAAGGTTTTACAAGACTCACGTTAACAATATTGCAGCAGTACGCACACAATCGAAGCGCAGTAAGGATGGCTAGTGTAACTAGCATGAATACCACGAAAGCAAGAAAAAGAAGTACGCTATTAACTATTAACGTACCTGTCTCTTCCGAAACGAATTAGTACACACTCTCATATGACACTACCATCGACACTCCAAAGTCT
+
<@555:=A@@BBA566;;=@>@@@@:@BA;@A@?@?<A?C:9:?>A?::89<>?>?????1?=BCCCBCA@??=3<;9:::>,9:256@@@7BBC@CBAABCECD@C@BB?BCC@BBBBBBCCCCCCBCBCC@BBBA=@@@=@A995;@CAA>ABA@@CCC@BBCBBBBBB?@@@?ABCCE=BCB??????.?@?BABBCACBE@B?CBCB@C@CB@::6:@?@?CC@E?ABG@CAA=@=@@ABBBCE@@?>>>;;;??====9818>>>?A;;;?>ED9>898
@ATNG8:00799:04732
GATGGTAGTATCTGTCTACGAGAGCCAGAAGATCAGGAACTCTAGAAGAATTCAGATTTTTAACACGAGAGTAAACGTAAAAAGAAGGTTTTACAAGACTCACGTTAACAATATTGCAGCAGTACGCACACAATCGATGCGCAGTAAGGATGGCTAGTGTAACTAGCAAGAATACCACGAAAGCAAGAAAAAGAAGTACGCTATTAACTATTAACGTACCTGTCTCTTCCGAAACGAATGAGTACTACTCTCAGAGACACACTACCATCGACACTCCAAAGTC
+
55<<256A;55;556@B@@AAADAA?@BC?C<;;;;5;<??@A??@9:9?C?;;00/;;;+;5;=8<==<;;@@9;;99777'//)/2777.9<A7<<BA@==;;2:<A?=C9989CCBCCECCCCCEBBBE@BA@@BCBBBBBCC?C?BBB?BBAAA@@@?CCBBCB?BC>@@@<:99<<4:8708?>?@/==:8577>>=AD5736;<;.5.29??@<@999A@@:=9873(33304;;?@BBBDCCDCDBBBBBBABBBBA?<>=<=;:877808:/;=0
@ATNG8:00799:04747
GATGGTAGTACATGATAGACGACACCAGAAGATCAGGAACTCTAGAAGAATTCAGATTTTTAACACGAGAGTAAACGTAAAAAGAAGGTTTTACAAGACTCACGTTAACAATATTGCAGCAGTACGCACACAATCGAAGCGCAGTAAGGATGGCTAGTGTAACTAGCAAGAATACCACGAAAGCAAGAAAAAAGAAGTACGCTATTAACTATTAACGTACCTGTCTCTTCCGAAACGAATGAGTACGATGAGATCTCGTGTGCTACCATCGACACTCCAAAGTCT
+
::CCADCCB=;@;;;AAA@B;:9>>5;=C=CCCB:;6;>ABCCCCC?DA=A?ABCCFDDD2B?CCCCDA@A@AA8@A;;;;;*;;5;;BBB9C@A=ACCBCCCBA>B@CFACBB>AACCBBBBBCCCCBCCC?BC9:9;@CBAB;;:<AFBB?BJGBCBCB?BBCAAA@??<?DC=??999,997/788898$8=>=B:?=>BB=:8<89=>1818=BA@?@BABCCC@CACBA<A;;9:CBBCCBABDBBBBBB??>CCBBB???<===@=====?;>=5@@::
@ATNG8:00801:04755
GATGGTAGCTCACGTACGTCACACGTACTCATTCGTTTCGGAAGAGACAGTTACGTTAATAGTTAATAGCGTACTTCTTTTTCTTGCTTTCGTGGTATTCTTGCTAGTTACACTAGCCATCCTTACTGCGCTTCGATTGTGTGCGTACTGCTGCAATATTGTTAACGTGAGTCTTGTAAAACCTTCTTTTTACGTTTACTCTCGTGTTAAAAAATCTGAATTCTTCTAGAGTTCCTGATACTTCTGGGATGTGTGCGCAGTGCCTACCATCGACACTCCAAAGTCT
+
?:::7;<===<<;;666>==BCCCCCDBCB:;6;AA@:@A=@=?@??;?@A<@ABA=A:?A@?;@?CCAAABBBB?AAAAA/=<17787(3===9=AB>BD;999>8>6AB@@@A@?;<=?;>=B?888@?>:????7;;AA?@?@@A;;;>>>A=AAB;;;6;8<<?=<9<=>:>?CCC2>9@:>=AAB/>>>?A:====>?<==>:>?@?='=88855:17869;;888=8<5<99///>66779-7,,,,,,223..-442844-33338797774>C7?=9=
@ATNG8:00804:04766
GATGGTAGTGTCATATGAGAGTGTGTACTCATTCGTTTCGGAAGAGACAGGTACGTTAATAGTTAATAGCGTATTCCTTTTTCTTTGCTTTCGTGGTATTCTTGCTAGTTACACTAGCCATCCTTACTGCGCTTCGATTGTGTGCGTACTGCTGCAATATTGTTAACGTGAGTCTTGTAAAACCTTCTTTTTACGTTTACTCTCGTGTTAAAAATCTGAATTCTTCTAGAGTTCCTGATCTTCTGGAGATATCATCAGCGAGCTACCATCGACACTCCAAAGTCT
+
<<<>@?A?BBBBDCECCCCABBBCCCBBBCAA@ADDG>A@=@=AA@AAAC>BBD;;868=C@D@CACCB>>9943939999'4::)9<>=8:@??2;9966===CBBBC@CCGCJCAA?ABC@DACCCCCBDC@BA@@?C;;;GCBBCDCDBBBGD?;;;?BB>B>BBBBABB@@<?;;;;.;<@5;;;;;*;AAAA<B;;;BBCCCCACGCC2B:;9B?C?CC@BCB;;;;7;=BCCDCI?AACACCCCCFCHEBAACDBBBCHDABBBBB<<;AA5;;0;BCB
@ATNG8:00769:04823
GATGGTAGACACGTGTGCTCTCTCGTACTCATTCGTTTCGGAAGAGACAGGTACGTTAATAGTTAATAGCGTACTTCTTTTTCTTGCTTTCGTGGTATTCTTGCTAGTTACACTAGCCATCCTTACTGCGCTTCGATTGTGTGCGTACTGCTGCAATATTGTTAACGTGAGTCTTGTAAAACCTTCTTTTTACGTTTACTCTCGTGTTAAAAATCTTGAATTCTTCTAGAGTTCCTGATCTTCTGGTCTACTACACTGTACTCTACCATCGACACTCCAAAGTCT
+
=>DF?BBCBBB;;6>966CCBBBDCBCBCDCC?@BCD>CC?B?BABBCBB=@@BBC?B?BBCC?B@BBBBBAA@B<=?;;;.<=<>999(3:::7?78/7>8;?>@?A>BCB???>B=A@@<A<A@A?>>>><@@@A=A??AAA@@@AA=??@@@:==>;??<?=?AAAAAAAA8<;@@@5@<@8;6@@@,999<<+//989:;<<=:8=@>,;//*/<171;@=AA>>;;;<A=A@@@BB:>=C<>>=A???A@;:;::?A@@@@<@>>>AA@=9969>5>>>>
@ATNG8:00773:04791
GATGGTAGGAGACACGTCGCACACGTACTCATTCGTTTCGGAAGAGACAGGTACGTTAATAGTTAATAGCGTACTTCTTTTTCTTGCTTTCGTGGTATTCTTGCTAGTTACACTAGCCATCCTTACTGCGCTTCGATTGTGTGCGTACTGCTGCAATATTGTTAACGTGAGTCTTGTAAAACCTTCTTTTTACGTTTACTCTCGTGTTAAAAATCTGAATTCTTCTAGAGTCCTGATCTTCTGGATACACTCATGTGCACCTACCATCGACACTCCAAAGTCT
+
::;B9BCD?BBBCBCCBBBBDCEDCCBCBHCD@BBBB>BCAC@DBBBBCC@CCCBB?B>AACC?B>AABBBBBBB?>?=<<,:9.8===6=CAA=A:939@499BCCC>B@@?CDB>:?BB<B<B??@@B@@<@??>:>>=<=>>AA@@@@=>>C<>==<@B<@<@>>>@@@@@=>>>DD;A:><ACCDD/?@;<=,//;///667:8===<.9=?9;5;0//*/<:66////6667//(/77079;9;///66:???@D;??B=@;;;>;;;>=;?D;A;;;
@ATNG8:00785:04795
GATGGTAGTAGTACACTAGTCATACCAGAAGATCAGGAACTCTAGAAGAATTCAGATTTTTAACATTCAGAGAGTAAACGATTAAAAAAGAAGGTTTTTACAAGACTCACGTTAACAATATTGCAGCAGTACGCACACAATCGAAGCGCAGTAAGGATGGCTAGTGTAACTAGCAAGAATACCACGAAAGCAAGAAAAAGAAGTACGCTATTAACTATTAACGTACCTGTCTCTTCCGAAACGAATGAGTCTATCTCAGAGACACACTACCATCGACACTCCAAAGTCT
+
77//)/7;=9:A<<<<;;9;;4444.544.5;995<6>.5555555.44.4644555>>>+<7933-3338888888.///-(-9999%88*-*/;::)9//+/;877;7//+/3883667/567;BCCCBBBDCAAAB?BBBC?BBBBBB;;7??BEF?BBDCBAAA<AAA>>><@@::9:38::;:3;AD==>===.;<7>565@DAAA<@<@=>=7:59=A;;7:A@ABCC?B?BFC>D;:99BBCCBBACCCCAAAAABAAA>>>>;?===>>>??D<CC>A:;;
@ATNG8:00789:04797
GATGGTAGGCGAGAGTGAGACGCAGTACTCATTCGTTTCGGAAGAGACAGGTACGTTAATAGTTAATAGCGTACTTCTTTTTCTTGCTTTCGTGGTATTCTTGCTAGTTACACTAGCCATCCTTACTGCGCTTCGATTGTGTGCGTACTGCTGCAATATTGTTAACGTGAGTCTTGTAAAACCTTCTTTTTACGTTTACTCTCGTGTTAAAAATCTGAATTCTTACTAGAGTTCCTGATCTTCTGGCGCGTATGTATGTCGCCTACCATCGACACTCCAAAGTCT
+
448839@>;@BBABBBBDCBBCBDCBCBCB;;8;AAA<BC@C999?B=BB@BBBBB@C?ABAA=@899@@ABBAB=@@@@@1?<9A89:,7:88-73;6;?=@B@AA@9?>@@BD@@;?DD=A=>==888>><@???=??>@@D@>>>B>>>A==8:;;<;;7;=@@???AABD;@>>@@2=////=@@@,==999-78???>=<//)/676)6:>=>:=:>>6;;@@@@@@<A;??AA??<?A@<;;;AA??>>>AAA@AA766=69666==:66;<:>6>866
@ATNG8:00792:04812
GATGGTAGCATCATGCATATCTCACCAGAAGATCAGGAACTCTAGAAGAATTCAGATTTTTTAACACGAGAGTAAACGTAAAAAGAAGGTTTTTTACAAGACTCACGTTAACAATATTGCAGCAGTACGCACACAATCGAAGCGCAGTAAGGATGGCTAGTGTAACTAGCAAGAATACCACGAAAGCAAGAAAAAAGAAGTACGCTATTAACTATTAACGTACCTGTCTCTTCCGAAACGAATGAGTACGTGTGCGACGTGTCTCCTACCATCGACACTCCAAAGTCT
+
CFCC:>CBBBCCCBCCEBEDDDDAA?DDD?BCCBBB?B9@BBA?@C@CC@C@B@@@AA@@A)@@BCCCACAACBB<BBBBBAA2<;5;4;;;;;#:;;<==B<BCA;98;@BB?BCD:;<CCDCDCCCCCCBBBB?BBBB@BBCCAAAB>B?BBB>ABBDCCCB?CBABBB@AA=ABA:=?:9928<=<9999::%:=;>:8:CBA==:=;=<DD3839@AAA>ABCCCEG@B@AA@9@::6:AA@ABBBBBBBBC@@@;;BB??<?==:=@???A???C=DD;B67/
@ATNG8:00794:04816
GATGGTAGTGTCATATGAGAGTGTGTACTCATTCGTTTCGGAAGAGACAGGTACGTTAATAGTTAATAGCGTACTTCTTTTTCTTGCTTTCGTGGTATTCTTGCTAGTTACACTAGCCATCCTTACTGCGCTTCGATTGTGTGCGTACTGCTGCAATATTGTTAACGTGAGTCTTGTAAAACCTTCTTTTACGTTTACTCTCGTGTTAAAAATCTGAATTCTTCTAGAGTTCCTGATCTTCTGGTCTACTACACTGTACTCTACCATCGACACTCCAAAGTCT
+
A@AB@BDCCBBBBCCCCBCBDDDBBBBBAB@@<@;:;/;@;@=BBCBCECAECCBB?B@DCBB?A?BCCCCBAA?=;;;;:*;C=BABA;A@@@=@DC?CH?<;;C@A?ACCCCCCC@CDD?C?CGCCBAAA<@ABB?CCCDCCCBBCCCDDCCC?CCC@AA?B?BBFBBBCCC?CCCCC8@<@9@@@@7@BBAB=@@@@BBABBCBFDDD3CCBCC@CADD@CCC@@AC?A?BBBCCC@BBB@BBCCCCCCCAABDCCECB:97:AAABEBBBB?BD>CCAA
@ATNG8:00795:04822
GATGGTAGGTGCACATGAGTGTATCCAGAAGATCAGGAACTCTAGAAGAATTCAGATTTTTAACACGAGAGTAAACGTAAAAAGAAGGTTTTACAAGACTCACGTTAACAATATTGCAGCAGTACGCACACAATCGAAGCGCAGTAATGATGGCTAGTGTAACTAGCAAGAATACCACGAAAGCAAGAAAAAGAAGTACGCTATTAACTATTAACGTACCTGTCTCTTCCGAAACGAATGAGTACGATGAGATCTCGTGTGCTACCATCGACACTCCAAAGTCT
+
ABAB<@@B=BBBBCDAAACCCCBBC9;;C@BCCB;;8;?BBCDCED?BB9;7;CC;:;:;*;=ABBBCDCCCCE?CCAAAB?0>A;A4;;;*;BB=BBBBBCB;:8:?AB?BBB?DACBCDDCCCBBCDCCB@BCCB?AABBBBCC?BBB??=@BCBBBBB?BBBAAA?BB>999;?>A>=3<88188888(/<6<///99=<>7;7;A??;?;==C;;7;CABCBC@E?BAC>CBE?CCCCDEBBBBAAAABBAAAB@@???B@=BBCA>?>?>>5::0?CA?
@ATNG8:00806:04821
GATGGTAGACATATCGTACTCTCTGTACTCATTCGTTTCGGAAGAGACAGGTACGTTAATAGTTAATAGCGTACTTCTTTTTTTCTTGCTTCGTGGTATTCTTGCTAGTTACACTAGCCATCCTTACTGCGCTTCGATTGTGTGCGTACTGCTGCAATATTGTTAACGTGAGTCTTGTAAAACCTTCTTTTTACGTTTACTCTCGTGTTTAAAAATCTGAATTCTCTAGAGTTTTCTGATCTTTCTGGCGCGTATGTATGTCGCCTACCATCGACACTCCAAAGTCT
+
CCBB>ADCCCCDDDAAABDDGCCCCCCEBC@@<?:9;04<5;7@BBDC??=?BCCC@C=?>BCAD@CCCAAACBB?BABBBAA#93,399,2AAA>AAC?BB<A@ACBB?B>AA?@@A7==A:@:@?>>>>>>:>AAA9@>@@;;<AAA@@AA>=?;>??;AA<A:>>@@AA>>><@@@@@5@=A<==<<<+8>666.6///67<>:::)9888(5<>DD<A=??>A@@<9888)8<<=@===6==?<@A@@@?>>>@@???@@;>>C=A===@@@@@@<;;1;66/
@ATNG8:00808:04792
GATGGTAGCACACGAGATCTCATCGTACTCATTCGTTTCGGAAGAGACAGGTACGTTAATAGTTAATAGCGTACTTCTTTTTCTTGCTTTCGTGGTATTCTTGCTAGTTACACTAGCCATCCTTACTGCGCTTCGATTGTGTGCGTACTGCTGCAATATTGTTAACGTGAGTCTTGTAAAACCTTCTTTTTACGTTTACTCTCGTGTTAAAAATCTGAATTCTTCTAGAGTTCCTGATCTTCTGGTGAGATATGCATGATGCTACCATCGACACTCAAGTCT
+
5:>>545:<@;;=BBCCFCCBC>===?@>CDD@ABBC?CCAC@BAA@BCC?CB@?A9@8@<:9257;;;??@=;@>AB>>B+@@6@:CC<B=BA?BAA<@D499733=28;>>@AAB?B>>=B=AA@>=;;;5;;;;5;;;;;:9=<:::7856:-755/5:6<9>9897./-9222223&/(.2.////'.:69;6799;777:78/////$..--8)-).8285556695:499;79;////379;?>=>?@@>>>>@>>>>A:==;::=;66//(/788
@ATNG8:00812:04825
GATGGTAGTGTGTCTCTGAGAGTAGTACTCATTCGTTTCGGAAGAGACAGGTACGTTAATAGTTAATAGCGTACTTCTTTTTCTTGCTTTCGTGGTATTCTTGCTAGTTACACTAGCCATCCTTACTGCGCTTCGATTGTGTGCGTACTGCTGCAATATTGTTAACGTGAGTCTTGTAAAACCTTCTTTTTACGTTTACTCTCGTGTTAAAAATCTGAATTCTTCTAGAGTTCCTGATCTTCTGGAGATACACATGATACTCTACCATCGACACTCCAAAGTCT
+
555>:BDCBB@@@CCCCCCBBBCBBBBBBCBB@ACCC=CC@D?BBBBBCC@DDCCC@C@CFDD?B?BCCCCCCAA;;;;;:*;A=ACGC?CCCCADBD?CC<;:;DAB@BCBBCCCC?BBC@D@CCCCBBBD@CCCB?CCCCDCBAACDEDB:::<@AA=BB?B?BCCB@AACC@DCCCC;D@C>;;:::*:AAAC?CBBBCCAAACABCCC5D;;;C?A?ADADDBCCCC>@>@BBBCC@CCC@CCCCCBBBDDCBBBCCCBBB?BBA@AB>??B?BB>CC::
@ATNG8:00766:04879
GATGGTAGTATATCGCGTCGCTATCCAGAAGATCAGGAACTCTAGAAGAATTCAGATTTTTAACACGAGAGTAAACGTAAAAAGAAGGTTTTACAAGACTCACGTTAACAATATTGCAGCAGTACGCACACAATCGAAGCGCAGTAAGGATGGCTAGTGTAACTAGCAAGAATACCACGAAAGCAAGAAAAAGAAGTACGCTATTAACTATTAACGTACCTGTCTCTTCCGAAACGAATGAGTACGAGAGAGCACACGTGTCTACCATCGACACTCCAAAGTCT
+
==>>@BBBB<<<<==<;;;>;<;>>96697<@=996:B<?DD>CCC@BB@B??@995<<<+B899;;<<;:333(38<<>>?+65.54999+9;@=?AABBBCDDAD@BB>BCD@CCCCCCCCCCCCDDCBB?BCDD?BB?>>A994;>CAA>ACBBBCCC@@@AAA@=AA=ABA>AB@@B=@@??@AABA2AA>B>==AAAAB5:6;;;:1818?B@@>@BBBCBD?A?BBE>BBB?BABBBBBBBBBCBBBBB???AA===>>;>;;;@@@BAA;AF;D===
@ATNG8:00771:04840
GATGGTAGTATATCGCGTCGCTATCCAGAAGATCAGGAACTCTAGAAGAATTCAGATTTTTAACACGAGAGTAAACGTAAAAAGAAGGTTTTACAAGACTCACGTTAACAATATTGCAGCAGTACGCACACAATCGAAGCGCAGTAAGGATGGCTAGTGTAACTAGCAAGAATACCACGAAAGCAAGAAAAAGAAGTACGCTATTAACTATTAACGTACCTGTCTCTTCCGAAACGGAATGAGTACACATCGTCGTGTCGTGACTACCATCGACACTCCAAAGTCT
+
<BBC?CB;;:;?@5566;;;=>?9727//)/7:956165;AB996@<???C?@??::;;;);5;::>4478337(7944444$5949.555&5<<86666===>@:=<=>:=BB5:;:9;CCFCBBBBEC@A>AA@@?C;:;BBCG?A@B0000A@@@A?A=@AA@AC<@@>@@?;??737.7;;878899(7><@9=??;99A5:6:?AA;>:=>@;;6:@>@=??9;8:==8:@:<9=>>;=@?>>@@0//986888;9333333,338888<<9939:/8885
@ATNG8:00771:04864
GATGGTAGTCTCAGATAGTCTATAGTACTCATTCGTTTCGGAAGAGTCAGGTACGTTAATAGTTAATAGCGTACTTCTTTTTCTTGCTTTCGTGGTATTCTTGCTAGTTACACTAGCCATCCTTACTGCGCTTCGATTGTGTGCGTACTGCTGCAATATTGTTAACGTGAGTCTTGTAAAACCTTCTTTTTACATTTACTCTCGTGTTAAAAATCTGAATTCTTCTAGAGTTCCTGATCTTCTGGGTCTTCTCTCAGAGACACACTACCATCGACACTCCAAAGTCT
+
CCCE?BAACCCC:;;GGHBBBCCCCDCCCCBB?B@@@=AC?CFCCCCCDD?BBCCC@C@CCCCAD@BBBBCCCCB?ABEEE5AA?BACA<ACAA?ALJGCD@BAA@BB?BCCCBBBCACCC@C@CCCBCBBB?BCCE?BBBBBBCCC@@ACCCCE@CFF@CEACACA??CCCFD@?????2=9=4;;;;;*;BDBK?ABBBBBA@@A;@@@@,@BDDC?B?AC@D@@@BCC@C@CABCBC?BBBB=BCDACBCBCCICCBCDCCBBA@=@BAAABCBBF>??:@@@@
@ATNG8:00775:04846
GATGGTAGCATCATGCATATCTCTCCAGAAGATCAGGAATTCTAGAAGAATTCAGATTTTTAACACGAGAGTAAACGTAAAAAGAAGGTTTTACAAGACTCACGTTAACAATATTGCAGCAGTACGCACACAATCGAAGCGCAGTAAGGATGGCTAGTGTAACTAGCAAGAATACCACGAAAGCAAGAAAAAGAAGTACGACTATTAACTATTAACGTACCTGTCTCTTCCGAAACGAATGAGTACAGAGAGTACGATATGTCTACCATCGACACTCCAAAGTCT
+
BECC?BBBBCCBBCDDCBBBCBBBC?CCC?CBB@9:7;;A8@BBBB?BC@CAAAC@@DDC2A?BCB???BA???8?B99999(9?;>3999&79A<AB?@>>?AA=A<A@;>>?;>>>AAA>>>@A@@@>AA;AA>>9>?A;;;//,/7<:>:>888=C??<?A??AA?AA>BBA:><<=<4<8708>==>/>>:=888888=>@8=:=?>><>=>>888;??@@====B=???9???;?@<<///>:::@A>>>=>>AA@???==:>@@AA@@;::8<<1<>66
@ATNG8:00777:04830
GATGGTAGTGTGTCTCTGAGAGTAGTACTCATTCGTTTTCGGAAGAGACAGGTACGTTAATAGTTAATAGCGTACTTCTTTTTTTCTTGCTTTTCGTGGTATTCTTGCTAGTTACACTAGCCATCCTTACTGCGCTTCGATTGTGTGCGTACTGCTGCAATATTTGTTAACGTGAGTCTTGTAAAACCTTCTTTTTTTACGTTTACTCTCGTGTTAAAAATCTGAATTCTTCTAGAGTTTCCTGATCTTCTGGAGATACACATGATACTCTACCATCGACACTCCAAAGTCT
+
CDCC:BBCCC??ADCDCCCCCCDDCCBCCCCC?BBBBB8BC@C?ABBBCBB?@BD997<?DBCC@C@CECC999BC=>>>>==>#;;4;;;;;.:BBB?CCC?CA?ABBDCC@BCCCDD@@<>@A498:CCCA@@B@DCCC?BCBBBBCCCCCDDCC@@:>9990:?<@@ECCCCCCCC@CDDCC;D@C><:99999#;C@BB>BCBCGCBBCB>BBAB2B@@AE@C@;:;;A@@B999.9=?BBC@@=@AB>BCCDDDCCBBCCCBBBCB>><>BB@BBBAAB;<<7@@>>
@ATNG8:00777:04867
GATGGTAGCGCGACGAGCGTAGACCCAGAAGATCAGGAACTCTAGAAGAATTCAGATTTTTAACACGAGAGTAAACGTAAAAAGAAGGTTTACAAGACTCACGTTAACAATATTGCAGCAGTACGCACACAATCGAAGCGCAGTAAGGATGGCTAGTGTAACTAGCAAGAAATACCACGAAAGCAAGAAAAAAGAAGTACGCTATTAACTATTAACGTACCTGTCTCTTCCGAAAACTAATGAGTACGTGTGCGACGTGTCTCCTACCATCGACACTCCAAAGTCT
+
95:;75;6<<<<>?@@<A;A>><A<6A<B@CCBB;;49:?<<><8;69938<?>==8;;;';877377373333(3345999(55.5.55)59959666=>==B?B=@@<@@A>AAC?AACHCCCBBBCBB@CBBB?BBB898=B>B@CBB?BCC??:A@?BBBA:?<88929@9433333(3771799:::%::;886996355)/(.655(/(/5=?=9=4444996943333&333,3388<=<;<:?:?552555559945654755222255:28837757
@ATNG8:00778:04837
GATGGTAGCTATACGTATATCTGTACTCATTGTTTTCGGAAGAGACAGGTACGTTAATAGTTAATAGCGTACTTCTTTTTTTCTTTGCTTTTCGTGGTATTCTTGCTAGTTACACTAGCCATCCTTACTGCGCTTCGATTGTGTGCGTACTTCTGCAATATTTGTTAACGTGAGTCTTTGTAAAAACCTTCTTTTTTTACGTTTTACTCTCGTGTTAAAAAATCTTGAATTTCTCTAGAGTCCTGATCTTCTGGACAGAGTGTGCAGATACTACCATCGACACTCCAAAGTCT
+
CBBB@CCCCB==B=B?BCCHCCBBCCBB;:4;;;;.<A=A>ABCBBBBACCCDD@C=@A;;:;@CCCBBBAA@=;;;;;;;#;??2>4949&4<>?:==B?@A6;;;BBB>AAAAAABB?BCB>B?BB>>><//*0@@@?@BACCBAA>>B???===9<888*8908:=<=8889999.955555$5+5+5999999#55@>CC.?58558A=57389:::%8;=96606;1///6637------7766-//85979?===@@@@BBBAA??;;7;A>?887@>>:BD>D:::
@ATNG8:00780:04836
GATGGTAGCACACGAGATCTCATCGTACTCATTCGTTTCGGAAGAGACAGGTACGTTAATAGTTAATAGCGTACTTCTTTTTCTTGCTTTCGTGGTATTCTTGCTAGTTACACTAGCCATCCTTACTGCGCTTCGATTGTGTGCGTACTGCTGCAATATTGTTAACGTGAGTCTTGTAAAACCTTCTTTTTACGTTTACTCTCGTGTTAAAAATCTGAATTCTTCTAGAGTTCCTGATCTTCTGGCGCTCTGTCACGTCTGCTACCATCGACACTCCAAAGTCT
+
55<>5:6:554:9;;<<<<;;;;<<<666@@?8A@@B8::295@@9:6B@<@@@AA=B8;5=>:>>AAAAA??8=:77333$3838;8818>==9BBB?CC989AC??=?CBDBBBB?BA=9<<<<;=;::;9=ABC7;;BA==;;:?AA@@>>=<@@@;??<?;?@A>>>@AA:=>DDD6?;=488877(8=>>A7>88888<>::08889(8;;;D;@:;;7:===?=>:>=BB>>==:;;;=@@A>>>AAAA>>>>==>===9===>>?;;;A:==8===;
@ATNG8:00780:04856
GATGGTAGGACGAGCGTCTGAGAGGTACTCATTCGTTTCGGAAGAGACAGGTACGTTAATAGTTAATAGCGTACTTCTTTTTCTTGCTTTCGTGGTATTCTTGCTAGTTACACTAGCCATCCTTACTGCGCTTCGATTGTGTGCGTACTGCTGCAATATTGTTAACGTGAGTCTTGTAAAACCTTCTTTTTACGTTTACTCTCGTGTTAAAAATCTGAATTCTTCTAGAGTTCCTGATCTTCTGGATACACTCATGTGCACCTACCATCGACACTCCAAAGTCT
+
CBA@?@55.444445<?@=@@@@@;@@@BDDD?BAAA;@A>B@CCDCCCC@CD=;;AFACDGHACACCEGDHFBA?@BCBC3@@=@BBB=A@@@496===A?;;:AAB796B@@@BA=A@@<@?BBBB;:;;69CAB=BBC;:;CCBABAA@?;;5;;?;??<@;@@@B@A@@@<>9999&9;@<@@@A@,@B:99,5@A???A>=>4:9:9*9@>9=:=9=>:999@@>>;?<@>=B@@<@?B@@@AA?@@A??=>>000:=00+0==?===7875@@5<997
@ATNG8:00799:04873
GATGGTAGTGTCATATGAGAGTGTGTACTCATTCGTTTTCGGAAGAGACAGGTACGTTAATAGTTAATAGCGTACTTTCTTTTTTCTTGTCTTTTCTGTGGTATTCTTGCCTAGTTACACTAGCCATCCTTACTGCGCTTCGATTGTGTGCGTACTGCTGCAATATTGTTAACGTGAGTCTTGTAAAACCTTCTTTTTTTACGTTTTACTCTCGTGTTAAAAATCTGAATTCTTTTCTAGAGTTCCTGATCTTCTGGGTGTATCAGCGAGTATCTACCATCGACACGTCCAAAGTCT
+
/889<?;=AA@;;;<=@BBC966<<<====98394444&4;3727/////949//6;9=8<<@@<@6>D@>9=:599,944444#493444444&44489-3383885//(/6/5.6>><@B@?9?;;5:=;;;BBCCC?B;;;=A@@@BCBCGGECCCCBB?B;;6;A=A?;;;B;;;BB>B;;;;.9:@;99:9:99#9>9999&9=B>>@>>6515<==+<;>@=4679CEE8ABCCB@@;??B;:;BB;@@AA;A;;;CCCCABACDCBBB;;7;A@@@00000A=AD=A00;
@ATNG8:00802:04878
GATGGTAGTGTGTCTCTGAGAGTAGTACTCATTCGTTTTCGGAAGAGACAGGTACGTTAATAGTTAATAGCGTACTTCTTTTTTTCTTGCTTTTCGTGGTATTCTTGCTAGTTACACTAGCCATCCTTACTGCGCTTCGATTGTTTTTGCGTACTGCTGCAATATTGTTAACGTGAGTCTTGTAAAACCTTCTTTTTTTACGTTTACTCTCGTGTTAAAAATCTGAATTCTTCTAGAGTTCCTGATCTTCTGGGATGTGTGCGCAGTGCCTACCATCGACACTCCAAAGTCT
+
:<88=?<=A=;;6=;;;>>A@ABBBBBB@@@@>B?@@?6@C@E@CCCCCBB?CCCBB?CACDGC@C@CCCCCCCCC@CCDDDDD#A@;@9:::-;B@@=BAB>;;9;BBDEEACDDCCC@@?@DD=@?BCB@>>00,0<<<:09::;*;CBBBDDDDCCBB?BBB?;;;<@CCBBBCCCC@CCCCC;CAD>;::::::#;CCBM>CBBBEDCDBC?BBBB2D@@AB7;7;C?BBBBBBC?C?@??@00+0000,0;;;BCB@CACCCCE@CBB?ABBAACABBCAEE>C::9
@ATNG8:00805:04869
GATGGTAGAGTATCATGTGTATCTCCAGAAGATCAGGAACTCTAGAAGAATTCAGATTTTTTAACACGAGAGTAAACGTAAAAAGAAGGTTTTTACAAGACTCACGTTAACAATATTGCAGCAGTACGCACACAATCGAAGCGCAGTAAGGATGGCTAGTGTAACTAGCAAGAATACCACGAAAGCAAGAAAAAGAAGTACGCTATTTAACTATTAACGTACCTGTCTCTTCCGAAACGAATGAGTACGTGTGACGTACGTGAGCTACCATCGACACTCCAAAGTCT
+
;>>>?BBCCCCCBBBBBBBCCCCCBACBE@CB@BBB@C@BCCCDCC@BC@C?BB@;;;;;;%;>BBFCDGDCA@>6>B:;;;;*;C?D?BCCC5BBCGIBBCCAA998;?CC@BCC@BBBBBABACDCCCCCCC?BB??>@BBABB@@<@>B:;8;BBBCCCC@CCCBBC>BA=ABA8=>>><8?>>9=@@@@2@B?CBAAA@@999+98:::@5;5;>B;;5;@;;;BB=>=<<<5<00,0??@BABCBCCCCCCBBBBAAABCCBB?B>>>CBBB@@000)0000
@ATNG8:00811:04870
GATGGTAGTGATACAGATCAGACACCAGAAGATCAGGAACTCTAGAAGAATTCAGATTTTTAACACGAGAGTAAACGTAAAAAGAAGGTTTTTACAAGACTCACGTTAACAATATTGCAGCAGTACGCACACAATCGAAGCGCAGTAAGGATGGCTAGTGTAACTAGCAAGAATACCACGAAAAGCAAGAAAAAAGAAGTACGCTATTAACTATTAACGTACCTGTCTCTTCCGAAACGAATGAGTACCTCTCAGACGCTCGTCCTACATCGACACTCCAAAGTCTT
+
CBBA@BDD966;;99965597////)//:3:@CCA@?@?BBCBBCC?BB?C@BBBAAAAA2B?CBDBBBBBBCC=BBBDDDC5BB@C@CCCC2CCC@BBBCBBBCB?B@CC@BAB@CCCCCBBBAAADCCCCC?CCCB?AAB@??@@<@?B@@>ABBBCBBB@CCCDCC?:93:::9==99::+:==9<@@@@@'??:?:9:CCA=>:=9=>>B7;7:AC;;:;DA@AAA>A?BAA9?::5:=@D9::3:9:<<>A??>975//(.....33..2955.55,3667)
@ATNG8:00781:04898
GATGGTAGATAGAGCTCTCTCATCGTACTCATTCGTTTCGGAAGAGACAGGTACGTTAATAGTTAATAGCGTACTTCTTTTTCTTGCTTTCGTGGTATTCTTGCTAGTTACACTAGCCATCCTTACTGCGCTTCGATTGTGTGCGTACTGCTGCAATATTGTTAACGTGAGTCTTGTAAAACCTTCTTTTTACGTTTACTCTCGTGTTAAAAATCTGAATTCTTCTAGAGTTCCTGATCTTCTGGTATACACACTCGCTCGCTACCATCGACACTCCAAAGTCT
+
AAAB?BBBBBCCCCCABACEKJDCBBCCDCCC@CCCG>CB@B?@@CCCCC@DDCBA?B@ABBB?B@BABBCCCAA=A@???1@B>@@@@8AA?@=@EC?DC>?=>@@@?BBBCCCCC@>>>6:4;AA<=>>>=@@AA<AA@>;:;AA@@@A???@:==?<>>;><@=>>>AA??<>>>CC;B=@;@AAAA/A=89@2::;///<==>:>>==/?;;;@=C=AA=A???;;;<A;??B>==<@BB<>;<;@@@@>>>?:::===@@=AAAAAA?==A=DD9@:::
@ATNG8:00785:04901
GATGGTAGGCGACATACATACGCGCCAGAAGATCAGGAACTCTAGAAGAATTCAGATTTTTAACACGAGAGTAAACGTAAAAAGAAAGGTTTTACAAGACTCACGTTAACAATATTGCAGCAGTACGCACACAATCGAAGCGCAGTAAGGATGGCTAGTGTAACTAGCAAGAATACCACGAAAGCAAGAAAAAGGAAGTACGCTATTAACTATTAACGTACCTGTCTCTTCGAAACGAATGAGTACTGCGTCTCACTCTCGGCCTACCATCGACACTCCAAAGTCT
+
CABB<?40)////9977=@9=455;8;<=9666659=@@>666=::8>>:=9:<><==<<*:,///:///<>==05599999(599)5.555&559.55::556>>8=:==<@>>:?@97::999BBBBCCBB>BAB@?D@AA;<<;6;>A;;79@@?@9695>:8543-336888-33788/888373333$3,3,3;99///99174332838.55;:9399;984429799,38828=9;>?;777///988:>::-.).(--538::::<;;8;6;=,44::
@ATNG8:00790:04891
GATGGTAGTGCGTGAGAGAGAGACCCAGAAGATCAGGAACTCTAGAAGAATTCAGATTTTTAACACGAGAGTAAACGTAAAAAGAAGGTTTTACAAGACTCACGTTAACAATATTGCAGCAGTACGCACACAATCGAAGCGCAGTAAGGATGGCTAGTGTAACTAGCAAGAATACCACGAAAGCAAGAAAAAAGAAGTACGCTATTAACTATTAACGTACCTGTCTCTTTCCGAAACGAATGAGTACACATTCTCATATGACACACCATCGACACTCCAAAGTCT
+
A<AC?B@A?C@:566;;<@BCC;;906<@9@BBBBB?B?CDEDAAA?BC=B>?????999+86BBBBBCBBBBC=A@;;;;;*;;59;=@@2=>C@CCCGCBBBA=@=@A?BBB@CCCBCCCCCCCCCBBCB?BB@@>@CBB@@@?=@@DCD?BBCDD@A@@BBBAAA@BB>BBA9>>@?@8;<<8999:::%:>;=989BB>>>;<577=>.8/6;@@A=AB??@999-91888.7=<9;:?>=>DDCBA?BCDC?;;BDDBBBB@BBBCAABFCC>BA;AAA@
@ATNG8:00790:04915
GATGGTAGCGCACACATAGATACAGTACTCATTCGTTTCGGAAGAGACAGGTACGTTAATAGTTAATAGCGTACTTCTTTTTCTTGCTTTCGTGGTATTCTTGCTAGTTACACTAGCCATCCTTACTGCGCTTCGATTGTGTGCGTACTGCTGCAATATTGTTAACGTGAGTCTTGTAAAACCTTCTTTTTACGTTTACTCTCGTGTTAAAAATCTGAATTCTTCTAGAGTTCCTGATCTTCTGGGTGTATCAGCGAGTATCTACCATCGACACTCCAAAGTCT
+
>A<<;@555::@BBBBECCCCC@@AC;99>?@<ACCA;AA2:.5=9999949:;9526:>>>B;E@DCBCB;;/<3/////$//)/:::5<<=>9>=>9>C79:BBABBCCCBAABB=@@B7;6;BCBDFDC@CBCB?BCCCC;;;CCBCCBBBC@BBB?CC=@<@@<;;BBBCACCCDC:B=@=:;;::(;BBBB6;;;:ABB@AA@CCCC5CBBCB?B?BB?CBAA@@A<@<@A@;;;?@@FL>BCDAA@B;;;CCBCDCCCCAC;;;DDCBBB=@@8@@@@
@ATNG8:00797:04886
GATGGTAGTGTCATATGAGAGTGTGTACTCATTCGTTTCGGAAGAGACAGGTACGTTAATAGTTAATAGCGTACTTCTTTTTCTTGCTTTCGTGGTATTCTTGCTAGTTACACTAGCCATCCTTACTGCGCTTCGATTGTGTGCGTACTGCTGCAATATTGTTAACGTGAGTCTTGTAAAACCTTCTTTTTACGTTTACTCTCGTGTTAAAAATCTGAATTCTTCTAGAGTTCCTGATCTTCTGGGTCTCTCTCTCACGCACTACCATCGACACTCCAAAGTCT
+
::::5:A=9<6====CAAABA@AC;;55:;:<7<@@@9@@5;5;=<<<<=1555555<5;;==:C@DDDB9959=899=9=):@9AADC<@@@>5;9@;:;29;:=@B?BBBCA@?A<ABC?C:;;CBBBAA=BBCB@AAABCCBCBBBBBC@@@@CCC@CC@C?BBBBABBAA=;;;;;.;;A;;;;;;*:?@@A<A@@@BBBBBB;@@AA,A;;;B>B=BCADCCDD;;:;?@@@CBD>A@AC=BAACAABBBABB<=;CCCB@B@AACBBAAA5::/;ABA
@ATNG8:00766:04935
GATGGTAGCAGGACGTGACAGAGCGCCAGAAGATCAGGAACTCTAGAAGAATTCAGATTTTTAACACGAGAGTAAACGTAAAAAGAAGGTTTTACAAGACTCACGTTAACAATATTGCAGCTGTACGCACACAATCGAAGCGCAGTAAGGATGGCTAGTGTAACTAGCAAGAATACCACGAAAGCAAGAAAAAAGAAGTACGCTATTAACTATTAACGTACCTGTCTCTTCCGAAACGAATGAGTACAGAGAGTACGATATGTCTACCATCGACACTCCAAAGTCT
+
84458:::6,,(,,,,,757;;><<=7;;?9;;=B@A5;29:=985<8B=8;6:A>>:@??1?<?>::9777333(330/:::(//)/7;;<///6:>666==999.4.44.444.44:8;=>;;;<<@;;;<7;;@>;?CC<A?@A?C=999=@?????>:>BA?A78438578;57<377(3771333333#7;6=8:8=8=?==@=A800;@900/=>1::::>;;.3.37;.7>:;?AA9:9@@BBBBBA??>??=?=;888:7;;=:7...7727707225
@ATNG8:00769:04961
GATGGTAGCTCTGCTCTGACTCTCGTACTCATTCGTTTCGGAAGAGACAGTTACGTTAATAGTTAATAGCGTACTTCTTTTTCTTGCTTTCGTGGTATTCTTGCTAGTTACACTAGCCATCCTTACTGCGCTTCGATTGTGTGCGTACTGCTGCAATATTGTTAACGTGAGTCTTGTAAAACCTTCTTTTACGTTTACTCTCGTGTTAAAAATCTGAATTCTTCTAGAGTTCCTGATCTTCTGGGCAGACTCTCACACGCCTACCATCGACACTCCAAAGTCT
+
<<CB@CBBAA<@@::;;;;;;;;;;===>;:9;A><:3>A;A?BBAAAEEC@CCDG@B?;;;@>B>;:9B=<<<@5;>??@,9;69?<@6?995.55<5:<8696A=D@DCB@??>=8=>@;@>BBCD;:;C@CBBB?BA@ABCABBBBB;;:AC?BBB?BC>A?ABBBBBCCC@BCCCC7;5;=;;;;.:@@EE=CAA995:99949999(9999=5;5;>9<@?9:9@4969C=?>?=>@@A;@A@ABAA;;9?@?@?>??C@C???@@><7738=5>@D@
@ATNG8:00775:04945
GATGGTAGTATCTGCACACTCTGTCCAGAAGTTCAGGAACTCTAGAAGAATTCAGATTTTTAACACTGAGAGTAAACGTAAAAAGAAGGTTTTACAAGACTCACGTTAACAATATTGCAGCAGTACGCACACAATCGAAGCGCAGTAAGGATGGCTAGTGTAACTAGCAAGAATACCACGAAAGCAAGAAAAAGAAGTACGACTATTAACTATTAACGTACCTGTCTCTTCCGAAACGAATGAGTAACTGTATCTATGTGTGCGCTACCATCGACACTCCAAAGTCT
+
55<<9>BBC=CCCGEEBBBCCCICC@CCD@CF@C;;:;ACBBBCBB@BE@C@AAA;;;;;)09==0000/8;87716;;8888,.-(-0555&--,(--///66695:68959//).675558588=>>>@@@;;::>;=;88?>>?:=8=>A>ABAABBBB?><<=??;?C???>;?@@>9(255-22222$25.5555222:=:7?;?877;?:>8887:=>?>=;@5868>C7>BB>@?AB=<:=@675@??::??????BABBB9==AAA@?>>>9=<5<>>?
@ATNG8:00775:04957
GATGGTAGCTCACGTACGTCACACGTACTCATTCGTTTCGGAAGAGACAGGTACGTTAATAGTTAATAGCGTACTTCTTTTTCTTGCTTTCGTGGTATTCTTGCTAGTTACACTAGCCATCCTTACTGCGCTTCGATTGTGTGCGTACTGCTGCAATATTGTTAACGTGAGTCTTGTAAAACCTTCTTTTTACGTTTACTCTCGTGTTAAAAATCTGAATTCTTCTAGAGTTCCTGATCTTCTGGTCTACTACACTGTACTCTACCATCGACACTCCAAAGTCT
+
?@BC@CBCBBBBBBBHBCBCBCCCCCCCCCBB>BCCF=BB?D?DBBCDCD?BB@BB@D@BBBB?B?BBBBBBBBB>BCBBB1BB>BBCA;AAAB?BBB>BB<??@CBB?@CCCA?@A>A@@:@;>>>@@===;A@@@9>>A>>>>>AAAAA;<;?9>@>;<<8;;@???@@>>>9?@@AA5A<>:9<999.9A;<<5;;>88:A???9;<<<.<<<<@<><>B=BA??<<<=C;>=>?>A5=;@<>>>>AAAAA88:@>AAA>>><?;;;A>9<9606;4;///
@ATNG8:00781:04963
GATGGTAGGGTGTGAGAGTCTGCCCAGAAGATCAGGAACTCTAGAAGAATTCAGATTTTTAACACGAGAGTAAACGTAAAAAGAAGGTTTTACAAGACTCACGTTAACAATATTGCAGCAGTACGCACACAATCGAAGCGCAGTAAGGATGGCTAGTGTAACTAGCAAGAATACCACGAAAGCAAAGAAAAAGAAGTACGCTATTAACTATTAACGTACCTGTCTCTTCCGAAACGAATGAGTACGTGTGCGACGTGTCTCCTACCATCGACACTCCAAAGTCT
+
4<<<?BCFF?BBCD999GCCBBBB<B@A?CBGCDC@C@CBCCCCD@CC@DAECB@A@@@2A=BDC@@@BBAA@=>@:::::):9372888&79=9>@@A>@?BB?B?BB?@@B:=;AAA>;==@@A===??:>>;=698:>?@8838=??B@CAAABBBB@CBBBBB?BB??>??AA>><5=999+9@?AA3BC@C??;CA===;>;>AAA=A>;;;;;>D@??>>><@=???9?BE@AA@A99:AABAAAA?:::AA==@<@?@<?>>>@A?>=>188-8===
@ATNG8:00786:04955
GATGGTAGACACGTGTGCTCTCTCGTACTCATTCGTTCGGAAGAGACAGGTACGTTAATAGTTAATAGCGTACTTCTTTTTTCTTGCTTTTCGTGGTATTCTTGCTAGTTACACTAGCCATCCTTACTGCGCTTCGATTGTGTGCGTACTGCTGCAATATTGTTAACGTGAGTCTTGTAAAACCTTCTTTTTACGTTTACTCTCGTGTTTAATAATCTTAATTCTCTAGAGTTCCTTGATCTTCTGGATAGCGACGCGATATACTACCATCGACACTCCAAAGTCT
+
;;<<@BBEDEC996C:66BDAAABCBBBBCBB@BCB?BB=@<@ABBBBC@BBECB?B@CBBC?B>BAAABA@?@;99:99:#376;:977&7==>;@00*/0*////9;6<==;@B>@=8::;B=AA>>>:;;>DDDD;>>?@@><==?>?@;;;A:=>>;AB<@;@AAA???;;6;?@@@5@:=8:::;:+:=BBB9@@AAA@>>>>@:A=??;>>@<@<?<;;;AA@???=A7;6;:://,/777=:=>@????@>>=BAA@@@@<@@@AAAA?>?;@D7=<??
@ATNG8:00801:04940
GATGGTAGCGAGCGAGTGTGTATACCAGAAGATCAGGAACTCTAGAAGAATTCAGATTTTTAACTCGAGAGTAAACGTAAAAAGAAGGTTTTACAAGACTCACGTTAACAATATTGCAGCAGTACGCACACAATCGAAGCGCAGTAAGGATGGCTAGTGTAACTAGCAAGAATACCACGAAAGCAAGAAAAAAGAAGTACGCTATTAACTATTAACGTACCTGTCTCTTCCGAAACGAATGAGTACTGCGTCTCACTCTCGCCTACCATCGACACTCCAAAGTCT
+
;>AA?BB@;59<555:<<<<<A>C><>>?<>=;7//)/2787899?<?<8A9@B@?CDDD1C@CCCCBAB;=AB?CAA@GGG5@@=@>BBB9BCCACBCCBBC@@=@?AB>BBB@CAACCBBBCCCCCBB;:9:CCB@BBCCBBCB?C?CBB?BCCDCCBB?CDDCCC@@?<?C@<?B:99,9<<8999999%9<<=:79CCC@@;=<<?AB@?<?CB@B=@@AAADB<@=@AA9@A@?AAABB?@?@?:;;BA;:;B@AAA=A@@<@BBAAAA@>?9<@9?:::
@ATNG8:00805:04933
GATTAGAGAGACTGTAGCGCACCCAGAAGATCAGGAACTCTAGAAGAATTCAGATTTTTAACACGAGAGTAAACGTAAAAAGAAGGTTTTACAAGACTCACGTTAACAATATTGCAGCAGTACGCACACAATCGAAGCGCAGTAAGGATGGCTAGTGTAACTAGCAAGAATACCACGAAAGCAAGAAAAAGAAGTACGCTATTAACTATTAACGTACCTGTCTCTTCCGAAACGAATGAGTACGAGAGTCAGAGCAGAGCTACCATCGACACTCCAAAGTCT
+
?@A?BBBBBBBBCBCDCCCCCDD>CCC?@@BB@@?@@CB@@@CD@BC@C@CBBAA@@A2A?BCDCCBBB@A@8<=;;;;;*;A=>2:;;*9@@=BCCCDAA0000<AA=@AC>@ACCFDCCCCCCBCBAB@BCCD>@?CCBBBB>A=A:;9;AACAACB?BBBCBB@CC;??>7>?@@A9===<@BBBB3CE@><;;>?@CB;?:@BBB7;5:>@@?>BCCBAAB?B>ABC>BBB>AAABB??@BBCCBBDBBBBBB@@@>===@@@<;;<>>=8==4A???
@ATNG8:00766:04982
GATGGTAGCAGACGTGACAGAGCGCCAGAAGATCAGGAACTCTAGAAGAATTCAGATTTTTAACACGAGAGTAAACGTAAAAAGAAGGTTTTACAAGACTCACGTTAACAATATTGCAGCAGTACGCACACAATCGAAGCGCAGTAAGGATGGCTAGTGTAACTAGCAAGAATACCACGAAAGCAAGAAAAAAGAAGTACGCTATTAACTATTAACGTACCTGTCTCTTCCGAAACGAATGAGTACAGAGAGTACGATATGTCTACCATCGACACTCCAAAGTCT
+
::888>?A;:;>;@>;;CCCCC;9:9@<;05/77//)/277;<<<A9BB@B?A?<98989(99>=;00/:688:289<<==;(;;.5.999&995.55>>>>>>>8@;9;5;AA<@@C@BBB>>=BBBDBBB?BA;;5;??<@???=@@A?;7:<454888-334387433/49=6=443;(333,333333#33,3732288;85:2668:2949AA@@<@A?988?;@9>?D>CAC7999?CCCB??>C897BBB?ABBAB>BB=@@>==>;8988@@;AA@?
@ATNG8:00767:05006
GATGGTAGCACACGAGATCTCATCGTCACTCATTCGTTTCGGAAGAGACAGGTACGTTAATTAGTTAATAGCGTACTTACTTTTTCTTAGCTTTCGTGGTATTCTTGCTAGTTACACTAGCCATCCTTACTGCGCTTCGATTGTGTGCGTACTGCTGCAATATTGTTAACGTGAGTCTTGTAAAACCTTCTTTTTACGTTTAACTCTCGTGTTAAAATCTTGAATTCTTCTAGAGTTCCTGATCTTCTGGTGTCGTCTATCATGTACTACCATCGACACTCCAAAGTCT
+
;<<<@@>;5555;;;<<>>>>=<99///:9;7?7@@<=4<:694-------(-7/569>9B295<5:5:@?::7768)//////$/9489333(38897<>=8CE9338933.3::::::?/32@7@9:8:::9:;:888=188>=>??;:;>?;;:;>588/799)/)-66-//338.358>>.:49377:::*5577>3=5;88=97669+522)2995:;2727=4;855><<6<///99;<5555+/-6667-//;87979888893:<=>@@>;;::<;288//
@ATNG8:00768:05014
GATGGTAGCACACGAGATCTCATCGTACTCATTCGTTTCGGAAGAGACAGGTACGTTAATAGTTAATAGCGTACTTCTTTTTCTTGCTTTCGTGGTATTCTTGCTAGTTACACTAGCCATCCTTACTGCGCTTCGATTGTGTGCGTACTGCTGCAATATTGTTAACGTGAGTCTTGTAAAACCTTCTTTTTACGTTTACTCTCGTGTTAAAAATCTGAATTCTTCTAGAGTTCCTGATCTTCTGGTGTCTGATCTGTATCACTACCATCGACACTCCAAAGTCT
+
CCCC?CCDDBBBBBBCCDCCCCCBCCBBBCEC@CBCC?CGAHACBBBCDD@BBBCC?C<@@CC@B@BBBBBBBBB?CCCCC3BA?AABC;BAAA?BCD@CC=?<>B@@=ABBBBBCC?CA@;>;>>===888;A@@>9>??@@A@@>>@>>>>>>:==<;5536=AAA>>>AAA;AA@BB5B;>987777+7>==>6966///<::=8=>>>/?;;;A9>68818@@A>>>:>=CA@@@A<>>@=@@>>>AAAAA@@@A?>>AAC=DAAA666==A<AA9@:::
@ATNG8:00777:04993
GATGGTAGATACTCGCTGATACACCCAGAAGATCAGGAACTCTAGAAGAATTCAGATTTTTAACACGAGAGTAAACGTAAAAAGAAGGTTTTACAAGACTCACGTTAACAATATTGCAGCAGTACGCACACAATCGAAGCGCAGTAAGGATGGCTAGTGTAACTAGCAAGAATACCACGAAAGCAAGAAAAAGAAGTACGCTATTAACTATTAACGTACCTGTCTCTTCCGAAACGAATGAGTACATAGATATACGTATAGCTACCATCGACACTCCAAAGTCT
+
>>>>@DCA@@CBB::;ABBCBBCCM?CCDACCBBBD>A?ACCBBBB?BB?C@CB@??DEE3D@@?@BBBAA??=5>;;4444$4<7;.555&5999?@?@=AA9;:9?AA?BBA?ADBABDEGFCBBBCBBB@CDCB@CCEDCCBA?B>BBB@CCAAACBB@BCCACC@CD=AAB?BBDCC:>>>9>ABBB3AB>????B?AAA<?:>>@B<>;?AC;;9;@@BBCB@D@BBB>BCB>AABBBCCBBADBBBB@AA@>>>AA===:<>>>@@@A==7==4;///
@ATNG8:00788:05026
GATGGTAGCGCGACGAGCGTAGACCCAGAAGATCAGGAACTCTAGAAGAATTCAGATTTTTAACACGAGAGTAAACGTAAAAAGAAGGTTTTACAAGACTCACGTTAACAATATTGCAGCAGTACGCACACAATCGAAGCGCAGTAAGGATGGCTAGTGTAACTAGCAAGAATACCACGAAAGCAAGAAAAAGAAGTACGCTATTAAACTATTAACGTACCTGTCTCTTCCGAAACGAATGAGTACGTGTGCGACGTGTCTCCTACCATCGACACTCCAAAGTCT
+
CBBB?B@A>BBCCCCCCGCBBA;;;)55949ABABB=B=AABBBAB>AF?C>BAB????<,<:??BBCBBCEBB=A>;;;;;*;@=@5;;:&9@;>CCCCCA@@B@D@CC?CCC?AAABCCCCCBBBCBCCC@BBBB@BBBAAB@@<A@BAA=@@BAABBA>AB997C>8877A=.37;;;37775;?@@A2AB?@>>>@A=<>198*8<<<5;5;;@@@?@A@>>>?9=9?>>9>8819AAABDBBBBBBBA;867AA===<:8838<:;@>@>>>;AE;B>>=
@ATNG8:00792:04989
GATGGTAGGTGCACATGAGTGTATCCAGAAGATCAGGAACTCTAGAAGAATTCAGATTTTTAACACGAGAGTAAACGTAAAAAGAAGGTTTTACAAGACTCACGTTAACAATATTGCAGCAGTACGCACACAATCGAAGCGCAGTAAGGATGGCTAGTGTAACTAGCAAGAATACCACGAAAGCAAGAAAAAGAAGTACGCTATTAACTATTAACGTACCTGTCTCTTCCGAAACGAATGAGTACTATGTAGTGCTCTATACTACCATCGACACTCCAAAGTCT
+
<;<B?ABB=B<BBBCCCCECDCCCC@CCC@BBB::;@C?BCCDCFC@CC@C@CDDBAAAA0A6;;CCCBDBCCB9AA;<<<<*;A>B=BBB9BBB?B@@@ABB;;89?CA@CBA>ACCDCCCCDBBABHCCCBAAAB?BBBA<;<D@FADBC@CDDDCDCB@@?@BBB@CC?BBB@@@:9:28=>;=????.>A????@CCBBA<@7<;BB<>;>=B;;8;@ABBBBAD@CBF>AAA?ABBBEHBB???BBBBBBBBBBBCDABB?@====??B??;AD@B;;;
@ATNG8:00795:04996
GATGGTAGAGTATCATGTGTATCTCCAGAAGATCAGGAACTCTAGAAGAATTCAGATTTTAACACGAGAGTAAACGTAAAAGAAGGTTTTACAAGACTCACGTTAACAATATTGCAGCAGTACGCACACAATCGAAGCGCAGTAAGGATGGCTAGTGTAACTAGCAAGAATACCACGAAAGCAGAAAAAGAAGTACGCTATTAACTATTAACGTACCTGTCTCTTCCGAAACGAATGAGTACGTGTGACGTACGTGAGCTACCATCGACACTCCAAAGTCT
+
448:5:<AAAAA@@BBCAAABB@;;5;:9.4;<8:??B>ABDCBCB@CB?C?AA?99996;=BCCCCJCC:997;BBBCC9AA>A2:99&5;;8=>>>BBB;;6;?@?<@BG@CBCABBBBCCCCCCCA?;?@@@<@@@CCCCC<@<@;;6;CCCDDBB?AAA?9959A=@CC<?;@@@5=00/0000'0>;<?>AABB@A>=<@@@A<A<>>B;;7;BBBBDDAD@BCB=BCC?BBCBBB::9ABABBBBECAAADEEEAB>AB???BBBAA>AD:A?::
@ATNG8:00796:05024
GATGGTAGCACGACACGACGATGTGTACTCATTCGTTTCGGAAGAGACAGGTACGTTAATAGTTAATAGCGTACTTCTTTTTCTTGCTTTCGTGGTATTCTTGCTAGTTACACTAGCCATCCTTACTGCGCTTCGATTGTGTGCGTACTGCTGCAATATTGTTAACGTGAGTCTTGTAAAACCTTCTTTTTACGTTTACTCTCGTGTTAAAAATCTGAATTCTTCTAGAGTTCCTGATCTTCTGGGATGTTGCGCAGTGCCTACCATCGACACTCCAAAGTCT
+
55>>;?CCBBBB=B@CBC:96BB@@ABCBCBC@CCCC>CC?B?BDDCBCB@BBC::9;=@@DC@B?BBBBBBBBB?BABAB3BA=?788*:==?=BAA@CD>AAACB@?ABCCBAA?;==A9=9=>>??A8868>AA;???>>>????@@>><<=;A==:>@9>:?AAAAAAAD<@>>>=2=8=8=@@@@/@===@6::?@AA@@@B<@@??/@>>>B=D<>>;@AAA@@@;?:>>DA>>29:?C9A=;<<?>?>@>=>A=D??:?@@B===6666::2:<@A
@ATNG8:00806:05004
GATGGTAGCGCGACGAGCGTAGACCCAGAAGATCAGGAACTTTAGAAGAATTCAGATTTTTAACACGAGAGTAAACGTAAAAAGAAGGTTTTACAAGACTCACGTTAACAATATTGCAGCAGTACGCACACAATCGAAGCGCAGTAAGGATGGCTAGTGTAACTAGCAAGAATACCACGAAAGCAAGAAAAAGAAGTACGCTATTAACTATTAACGTACCTGTCTCTTCCGAAACGAATGAGTACTATAGACTATCTGAGACTACCATCGACACTCCAAAGTCT
+
=>>>?BCBBBBCCBBBCCCCCBBBB=ABB@DBBBCC?B?BCB=@@@=AC<@=@B@@@BBB3B?CCCBBACBBBB;B@::999(:?;?9???5?@A?BCBCBBBAA=A=@>;@A?9>>@@@>>>AAAA@@@>>:>>>>9;;<ACA::6:;A<@=AA@@BB@?:?DBB@A>BB@CCB?BAAAC>@6708::::+;=8>???A?>>=<?=?A@A<@=>=;;;<AA@@>>><@;??D:@BB?AAAA99:AB=AAAAA???BAAAAAA@@<@@BC;;;>AA<>=7=8::
@ATNG8:00811:05017
GATGGTAGCGCATATCAGCGCAGCCCAGAAGATCAGGAACTCTAGAAGAATTCAGATTTTTAACAACGAGAGTAAACGTAAAAAGAAGGTTTTACAAGTACTCACGTTAACAATATTGCAGTCAGTATGCACACAATCGAAGCGCAGTAAGGATGCTAGTGTAACTAGCAAGAATACCACGAAAGCAAGAAAAAGAAGTACGCTATTAACTATTAACGTACCTGTCTCTTCCGAAACGATGAGTACGTGTGCGACGTGTCTCCTAACCATCGACACTCCAAAGTCT
+
A>BA@BB<BBBB@A9594445<<=?466=7<699@@?B?>AA>=44249278=<<<<<<;(:459.595555:::056===;;$45.5.555&555.5559<;;;:9)/)//)/98389545::99:<;:7:://)////2;6569;@@9=8=;;9B:66=<<5<=@:;:=@@<>B>9AADCC8883:00000)00*/0/663338.3,38::4:8886665<=5555=39054;1:995::8==<00///////69333664//(/06///666.--,55,5--/
@ATNG8:00812:04982
GATGGTAGTGATACAGATCAGACACCAGAAGATCAGGAACTCTAGAAGAATTCAGATTTTTAACACGAGAGTAAACGTAAAAATAAGGTTTTACAAGACTCACGTTAACAATATTGCAGCAGTACGCACACAATCGAAGCGCAGTAAGGATGGCTAGTGTAACTAGCAAGAATACCACGAAAGCAAGAAAAAGAAGTACGCTATTAACTATTAACGTACCTGTCTCTTCCGAAACGAATGAGTACGATGAGAGAGCTCTCTCTACCATCGACACTCCAAAGTCT
+
CC??=?CBBDDBBBCCCCCCCCCDD?BBC?BBCC??>@?BBCBBBA?AA?A?BBAA@@@@2A?DDA?ABCC=<<7<>>@??>,?B>B9@@@7ABC@CCCCCCB;:;;ACC@CAB?BDDDDBCCDCBBCCCAA?BCCC>A@CCCC??=@@CBB@BBCCDCCC?CCABBB?AA?BBC<?????8?@@=BEEFD3AB?BBBBCAAAA<><>>@@:=:=ABA@>@@@@?AB?B@BBE>BBB>AABABBBBBBCCBBBBC>>>@@9989<6<::;???@AA<AA:A===
@ATNG8:00764:05068
GATGGTAGCATCATGCATATCTCACCAGAAGATCAGGAACTCTAGAAGAATTCAGATTTTTAACACGAGAGTAAACGTAAAAAGAAGGTTTTACAAGACTCACGTTAACAATATTGCAGCAGTACGCACACAATCGAAGCGCAGTAAGGATGGCTAGTGTAACTAGCAAGAATACCACGAAAGCAAGAAAAAAGAAGTACGCTATTATCTATTAACGTACCTGTCTCTTCCGAAACGAATGAGTACAGAGAGTACGATATGTCTACCATCGACATCCAAAGTCT
+
;;@C669=@@@ACBBCGCCFCGBBB@;69<B=CEBB?B>AAC???B?BC=?;:9897333$34;=8>><>>?:<5;;>>>>?0>?:;2999&5<<;;@;959=;@?AACC>AAB=@@BABBCBCFDBBCCA@<A@;;59?@<=<<;192444.4444888:59:;?=?9=;6;;;3<:8;;38:=?BAACCC)BB?B???AA==B;>>A:;:5;5:;888:>??@D:;596666-59;6;:=::;=>>BBCBD;;;>?>@A>>?>?=?>8988959-55(/35.
@ATNG8:00776:05049
GTGGTAGTGTCATATGAGAGTGTGTACTCATTCGTTTCGGAAGAGACAGGTACGTTAATAGTTAATAGCGTACTTCTTTTTCTTGCTTTCGTGGTATTCTTGCTAGTTACACTAGCCATCCTTACTGCGCTTCGATTGTGTGCGTACTGCTGCAATATTGTTAACGTGAGTCTTGTAAAACCTTCTTTTTACGTTTACTCTCGTGTTAAAAATCTGAATTCTTCTAGAGTTCCTGATCTTCTGGTCTACTACACTGTACTCTACCATCGACACTCCAAAGTCT
+
DDD?ABBCCCCDCB@@EGECCCCBBBDCCBA=ABBC<BC=A=ACCCCCC?B>BBB@DAC@BB@DACCCCCCCCB?BCFGF1BB?BBBA<ACAB@BCF@CC=BBCCCC@CCDCCBBC@CCD@C@CCCCCCBB?CBBB@CCCCDCBBBCCDCCCBB?BBB@CC@C=AABBBBBCDACBBAA8@;?;>>@@>0>CBBC>DBBBCCCBBA;@@@@1ABCCC@CABB>ADB@@BB<@<@CCCCC?A?@<ABBCIDCCCBBBCCCDCGBB?BBBCCDCAAC?CC=BB99
@ATNG8:00780:05035
GATGGTAGCGCACACATAGATACAGTACTCATTCGTTTCGGAAGAGACAGGTACGTTAATAGTTAATAGCGTACTTCTTTTTCTTGCTTTCGTGGTATTCTTGCTAGTTACACTAGCCATCCTTACTGCGCTTCGATAGTGTGCGTACTGCTGCAATATTGTTAACGTGAGTCTTGTAAAACCTTCTTTTTACGTTTACTCTCGTGTTAAAAATCTGAATTCTTCTAGAGTTCCTGACTTCTGGAGATACACATGATACTCTACCATCGACACTCCAAAGTCT
+
BBAB=A<6;DDCCBAAACCDCB@@ACCCCDAA@ADDD>CB@CACBBBCEDBCCCCB@B?BABC@D@BAABBDCCC?BBCCC3CD@DBBB=AABB@CHHIGC@BBBDDCACCCCCCCC@CCC@B@CCBBBCCC@BBCCCCBBBAAABCCBBB@@@@<@@@;?>5:5:>ACBABAC>C;;;;6;@GFCCJJJ3CCCCC>CCCCCCMCBBACCCH5CCCBB@C>CB@CBBC@;;7;>AAAAC?B?B>ABBB@@@CBCBADECCBCCC?B@?@BBCBBB?CC>DEBB
@ATNG8:00794:05072
GATGGTAGCGCACACATAGATACAGTACTCATTCGTTTCGGTAAGAGACAGGTCGTTAATAGTCAATAGCGTACTTCTTTTTTCTTGCTTTCGTGGTATTCTTGCTAGTTACACTAGCCATCCTTACTGCGCTTCGATTGTGTGCGTACTGCTGCAATATTGTTAACGTGAGTCTTGTAAAACCTTCTTTTTACGTTTACTCTCGTGTTAAAAATCTGAATTCTTCTAGAGTTCCTGATCTTCTGGAGATATCATCAGCGAGCTACCATCGACACTCCAAAGTCT
+
444:39569ABBAABBCDCCDBA@AB;99?BB?@?;>6=;.55.5559955.5555.4.4444//)////;9:772//0000%00+//00*44546;44.4938<>BBC@CDCCCCCD?BBC?A?CCCGAAAB?BBCC@CCCCCA@@DCCBAABBB?ABB?CC@C?BAC@@@EDC?BCCCC;B?B>BBBBB2BCBBB=B::;@ACABAACHDC5CBBDD@C@CC@CCBBBCC@D?CCBBBC>A@CACCAAACCCCCCCCCBAACBB>BABBBA@@CC@BC>CC;;
@ATNG8:00795:05064
GATGGTAGCATCATGCATATCTCACCAGAAGTTCAGGAACTCTAGAAGAATTCAGATTTTTAACACGAGAGTAAACGTAAAAAGAAAGGTTTTACAAGATCTCACGTTAACAATATTTACAGCATGCACGCACACAATCGAAGCGCAGTAAAGGATGGCTAGGTGTAACTAGCAAGAAATACCACGAAAGCAAGAAAAAGAAGTACGACTATTTAACTATTAACGTACCTGTCTACTTCCGAAACGAATGAGTAACAGAGAGTACGATATGTCTACCATCGACACTCCAAAGTCT
+
?@AA?BGEBBC>C::9@DBBBBBBCACDD>BB@DCB@B?DBBBA@@=@A9@9??>??@@@2A=A>;83448===3:333333$333(339;</43:6:;759=7557394661...5'-,222***,,,,2772224766=02229:<577.78<77166//(/333.36688<,322'255066222)28839;AAA.67.5=<;=<==888)8::888189@>;;;8<<<9;:999@:?9>17==00/785737;:777......66675559?:9::=A>9:::4:A3<688
@ATNG8:00804:05073
GATGGTAGAGAGAGCTCTCTCATCGTACTCATTCGTTTCGGAAGAGACAGGTACGTTAATAGTTAATAGCGTACTTCTTTTTCTTGCTTTCGTGGTATTCTTGCTAGTTACACTAGCCATCCTTACTGCGCTTCGATTGTGTGCGTACTGCTGCAATATTGTTAACGTGAGTCTTGTAAAACCTTCTTTTTACGTTTACTCTCGTGTTAAAAATCTGAATTCTTCTAGAGTTCCTGATCTTCTGGTGTCTGATCTGTATCACTACCATCGACACTCCAAAGTCT
+
CCBB?BCBBCCBBCC;;;BCCCJCCABABIAA?AA@@:B@=B?BCCCECB?AACCC@C=AAAC@C;??BBBBBBB?BBCCC2A??CCCC:@?BC>A>=7=?899:BAB?BBBBCBBA;::<=A:??AA;;;>;AA>>688=;<;>;ABAAA<==A;>?>=@@;@<AAAAAAAAC<@::::/:9;89:::9)9=99:1:<>?@@A<<<8=>=>/>;;;B<A=BA<@@@>====D=AAAA:86:?A9??;:::>><<777AA@@?AA;A??@>>>@@@<@@9@@@@
@ATNG8:00808:05047
GATGGTAGCTATACGTATATCTATGTACTCATTCGTTTCGGAAGAGACAGGTACGTTAATAGTTAATAGCGTACTTCTTTTCTTGCTTTTCGGGTATTCTTGCTAGTTACACTAGCCATCCTTACTGCGCTTCGTTTGTGTGCGTACTGCTGCAATATTGTTAACGTGAGTTCTTGTAAAACCTTTCTTTTTACGTTTACTCTCGTGTTAAAAAACTCTTGAATTCTTCTAGAGTTCCTGATCTTCTGGTCTACTACACTTGTACTCTACCATCGACACTCCAAAGTCT
+
<ACE=?;<<:555<<<<>;;;>A@;@;;;>??:@@@A;BA=B@BBBCCBB@B@@?C?B<AACC?B?BC???A?9967878(37393773&333(3884:G?CBCBBB?A@@@A?9907;;6;;@=>;=;=;1;=9;/9656?>>===>:;;:550633.3849+//666--(//(.55>>-/+2;,55666'222::35334-----629::::%22660881718827;::8887=/337733,333,36669//////(.5822222727222566553389.6...
@ATNG8:00811:05036
GATGGTAGGCGAGAGTGAGACGCAGTACTCATTCGTTTCTTGAAGAGACAGGTACGTTAATAGTTAATAGCGTACTTCTTTTTCTTGTCTTTCTGTGGTATTCTTGCTAGTTACACTAGCCATCCTTACTGCGCTTCGATTGTGTGCGTACTGCTGCAATATTTGTTAACGTGAGTCTTGTAAACCTTCTTTTACGTTTACTCCCGTGTTAAAATCTGAATTCTTCTAGAGTTCCTGATCTTCTGGTGAGATATGCATGATGCTACCATCGACACTCCAAAGTCT
+
4:4405<B=9@44445:;<9;;;666;;<FDB<B000,00)/>:>>ABC??=><??>??:96--)-(-65689;44244==>+==59<799+/;;0/)//83671683../4979;>==B?AAA<@=ABBBA;;;5;BAA=@BCAAABDGEGD@@@00+0000*0<:B?@@???????@AAAA<@:?49;@@3?;;;G;DA;;;0;CBB5;<;.;BBAB@C@BB@CBCCBBB?A?;;:B<;5;AA=ACBAACBAA@@;;;@@?@;;6;AABAAA@@=;@@6???@
@ATNG8:00764:05104
GATGGTAGTGTGTCTCTGAGAGTAGTACTCATTCGTTTCGGAAGAGACAGGTACGTTAATAGTTAATAGCGTACTTCTTTTTCTTGCTTTCGTGGTATTCTTGCTAGTTACACTAGCCATCCTTACTGCGCTTCGATTGTGTGCGTACTGCTGCAATATTGTTAACGTGAGTCTTGTAAAACCTTCCTTTTACGTTTACTCTCGTGTTAAAAATCTGAATTCTTCTAGAGTTTCCTGATCTTCTGGAGATACACATGATACTCTACCATCGACACTCCAAAGTCT
+
<<4505:::<<?@=666;;;><<;?;;;==<;78333(44.4.4;9:;;;9>?CCC@C>><<<9<9>@<BBCGCC===@@@+<<7;455)55554955.5<7<<==;<9<>>@BBAA?B>>:>499@@;666@<<<=065559555<<:566:::7944.496;.44449;<@<<55555&54949.555&55999)6955=<<;::.5555$5999=9=:?>9==<>:999,98<:>;??///<6<<6969@@@?00/////86619<;343888=8>=5>>?>
@ATNG8:00764:05108
GATGGTAGCACGACACGACGATGTGTACTCATTCGTTTCGGAAGAGACAGGTAACGTTAATAGTTAATAGCGTACTTCTTTTTCTTGCTTTCGTGGTATTCTTGCTAGTTACACTAGCCATCCTTACTGCGCTTCGATTGTGTGCGTACTGCTGCAATATTGTTAACGTGAGTCTTGTAAAACCTTCTTTTTACGTTTACTCTCGTGTTAAAAACCTGAATTCTTCTAGAGTCCTGATCTTCTGGATGTGTGCGCAGTGCCTACCATCGACACTCCAAAGTCT
+
59BC?@?@BCCB=BD@AA@;9;BCBCB@@;99.9BBA<==>A>000@?>>;0:.4:?::054<<5:7;<BCBBBBB@BCCBC1BA>B999(7=>?=BBA<@@000/::>8@BBABBBC>@@A<@<>>>BAAAA;AA@@:=<=>@A>>>AA;;;;;?:??A<@@=A;>>@@BBAAA;@@BAA;A=D:??@@@/@@AAB:@>=;;;;;:A;AAAA.A4==@;@<@A<A;:;???A=>?>?==:=>==A>>>@@???@>>===188=====A>>>@A@<>>9>AA?
@ATNG8:00767:05100
GATGGTAGGCGACATACATACGCGCCAGAAGATCAGGAACTCTAGAAGAATTCAGATTTTTAACACGAGAGTAAACGTAAAAAGAAGGTTTTACAAGACTCACGATTAACAATATTGCAGCAGTACGCACACAATCGAAGCGCAGTAAGGATGGCTAGTGTAACTAGCAAGAATACCACGAAGCAAGAAAAAGAAGTACGCTATTAACTAGTTAACGTACCTGTCTCTTCCGAAACGAATGAGTACGTGTGCGACGTGTCTCCTACCATCGACACTCCAAATTCT
+
5<>>9<<<3944455=><>==595<8<>?:696<55158==<<<=<8;;.3-33499999(9.55;;<666<<<09555555$5<8>6<<;1;>><>>A@50////396:;:;>>:>>==CBBB;;;BB;;<C@BBBB<@@>?AABC@C@CBB?BAB;;5::8445<5405;39::)////(/896<<===+==8444::::<:5:7::///07378>9;8;CAAAB=<;3444(44:2333;998:<=<87733337398988>>*/-53---225(--(-(//
@ATNG8:00768:05108
GATGGTAGAGTATCATGTGTATCTCCAGAAGATCAGGAACTCTAGAAGAATTCAGATTTTAACACGAGAGTAAACGTAAAAGAAGGTTTACAAGACTCACGTTAACAATATTGCAGCAGTACGCACACAATCGAAGCGCAGTAAGGATGGCTAGTGTAACTAGCAAGAATACCACGAAAGCAAGAAAAAAGAAGTACGCTATTAACTATTAACGTACCTGTCTCTTCCGAAACGAATGAGTACGTGTGACGTACGTGAGCTACCATCGACACTCCAAAGTCT
+
;;<<?BC@A@CCCCCCCHCC??;??;@BA?AB>>9:49>?>?BBAB>AB=A<?@C:;99*549@BDDCAB;;;.;B;;9;*5<7<.99,5:@;@DCC;0000*/)//47:=8==B@<;;@@@@@>>CCBACDDC?BBCCBA@A50,000*/;::<<==9<<BAAA?AA?AAB>ABBBA;@9:3899999$7;1374=888<>8;;99>A1818=@:;:;BBCCDC@C;9;E>BBB?AA???A???BACBDA@@CCCCB@@@9949889AAA98718?9A988
@ATNG8:00769:05119
GATAGGACGAGCGTCTGAGAGGTACTCATTCGTTTCGGAAGAGACAGGTACGTTAATAGTTAATAGCGTACTTCTTTTTCTTGCTTTCGTGGTATTCTTGCTAGTTACACTAGCCATCCTTACTGCGCTTCGATTGTGTGCGTACTGCTGCAATATTGTTAACGTGAGTCTTGTAAAACCTTCTTTTTACGTTTACTCTCGTGTTAAAAATCTGAATTCTTCTAGAGTTCCTGATCTTCTGGATATGAGTGACTCGTGCTACCATCGACACTCCAAAGTCT
+
?@DDD?BBBBBBBBBBBBCAA?@BCCDBB>BBCC=CC?C?CCCCCCD?BBBCC@C@CCBB?B@CCCCCBBBC@BBDDD1BB?CCCD>CCAA>ADD@GD9;:ACCE@CCCCCDCC?CCC?C?CECCBBBB?BBBC@CAAACBBBCCCBBBBBB?CBA?BD@C?CCB@@ACCDADCCCC9B>B;@A?A@0@BCCI?CCCDBBCCCLABBCB5BBCBE?D@BB@BBCBBBB?B?BCBBBB@BCC@CCDDCBBBBBB@@@BBBBBB?@??BCCCBAA79829@@@
@ATNG8:00772:05105
GATGGTAGGCGAGAGTGAGACGCAGTACTCATTCGTTTCGGAAGAGACAGGTACGTTAATAGTTAATAGCGTACTTCTTTTTCTTGCTTTCGTGGTATTCTTGCTAGTTACACTAGCCATCCTTACTGCGCTTCGATTGTGTGCGTACTGCTGCAATATTGTTAACGTGAGTCTTGTAAAACCTTCTTTTTACGTTTACTCTCGTGTTAAAAATCTGAATTCTTCTAGAGTTCCTGATCTTCTGGATATGAGTGACTCGTGCTACCATCGACACTCCAAAGTCT
+
AACC?CCC@BBBCBCCDDCCBCBCCCDCCCCC@C@@@<@C=B?BBBBBBB?BCCCC?C?CACA?A9??ABBBBCC=@ACCC1AA=@<;;3????=@AA?BB<@@BDBB>@ACCBB>>:===;A;A@??;=;><A???9?>?@??>>>@@??:::B==<<9>>=C;@=@AAAA?>:===AA.C:>9<<<;:.:@999/;;;9:;@@@A;>>>>/>>>>B=A=AA=A<??AAA;?9@>>><<:==>9>A>>=888CCDA=A@AA@<=:=>>>>?>A<<8;:3:99:
@ATNG8:00772:05115
GATGGTAGGTGCACATGAGTTATCCAGAAGATCAGGAACTCTAGAAGAATTCAGATTTTTAACACGAGAGTAAACGTAAAAAGAAGGTTTTACAAGACTCACGTTAACAATATTGCAGCAGTACGCACACAATCGAAGCGCAGTAAGGATGGCTAGTGTAACTAGCAAGAATACCACGAAAGCAAGAAAAAGAAGTACGCTATTAACTATTAACGTACCTGTCTCTTCCGAAACGAATGAGTACCTCTCAGACGCTCGTCCTACCATCGACACTCCAAAGTCT
+
CBBH@CCC?BBBB@CCIECC?BA@=@CC@BBDECC>B?AAAAABC@CC?C@CB999AA@.A?BBBBBFBBABA;?>@@@@@,@B@B?BBC=CIMACCCCCBC@A?@@BB@C@@>@EDCCBCCCHCCBBBBC@CCBB?BCCAAACC=@=::;<@BABCCCD@CCBBCB?BB=AAB?BBBBE>BBB?AA@@?.@A>??@BB@@@@9=8<==>6;6;ABAA=@@:::AA@E?BCC:AAC?BCBBB??<?BBBCCCC@@@A>==<;;;5;=====AAAA7;;3;988
@ATNG8:00772:05116
GATGGTAGGAGACACGTCGCACACGTACTCATTCGTTTTCGGAAGAGACAGGTACGTTAATAGTTAATAGCGTACTTCTTTTTCTTGCTTTTCGTGGTATTCTTGCTAGTTTACACTAGCCATCCTTACTCGCGCTTCGATTGTGTGCGTACTGCTGCAATATTGTTAACGTGAGTCTTGTAAAACCTTCTTTTTACGTTTAACTCTTCGTGTTTAAAAATCTGAATTCTACTAGAGTTCCTGATCTTCTGGTGTCGTCTATCATGTACTACCATCGACACTCCAAAGTCT
+
>==B@CCC?BBBB<<664::;555;;;<<>AA7<5555&5<7<4655<<<<9==98:6<*0/79396::<@?B?:<2;=@@A2AA=;3333&3::<6::=7:?=>>>=799(899;;=;A==8<7=6;://.356;277::6;::??C:>>BB=<:99947776//*/488;>77777/22878+84848>CCC.AA@@?3:39<85/5/////(----(-//-7272//.588977738-..6655058835///87566A@@@@@@AAAH7;;;;A=:9//,/<6<993
@ATNG8:00776:05109
GATGGTAGTGTCATATGAGAGTGTGTACTCATTCGTTTCGGAAGAGACAGGTACGTTAATAGTTAATAGCGTACTTCTTTTTCTTGCTTTCGTGGTATTCTTGCTAGTTACACTAGCCATCCTTACTGCGCTTCGATTGTGTGCGTACTGCTGCAATATTGTTAACGTGAGTCTTGTAAAACCTTCTTTTTACGTTTACTCTCGTGTTAAAAATCTGAATTCTTCTAGAGTTCCTGATCTTCTGGACGACGCGCACTGACACTACCATCGACACTCCAAAGTCT
+
55;;7<B=BB@A@ACDGCCBBGGBBBBBBDDE@BBBC>DM@C@AA@B>DC?CBB:;89:BBCE@CBCBBBA@@@B@CBECD3:;;9BCD>DB;:6;>@=@C8;<BBBBABCCCCCCC@BBB?C@CCBBACAA=ACCB@CDBBBDBBBCCBBBBCB@BCB@BC?B>AAB@A@BFG@EAAA@7A=A=@@BBB0AABBC=C;;;@@A:999=??@0AA@@A<A<@C?BBC;;;A6;6;B@A@@=@BD?CCBBBABCCE;;;BBBCDBB?BBBB@A@ECCACC>BBBA
@ATNG8:00776:05116
GATGGTAGATACTCGCTGATACACCCAGAAGATCAGGAACTCTAAGAAGAATTCAGATTTTTAACACGAGAGTAAACGTAAAAAGAAGGTTTTACAAGACTCACGTTAACAATATTGCAGCAGTACGCACACAATCGAAGCGCAGTAAGGATGGCTAGTGTAACTAGCAAGAATACCACGAAAGCAAGAAAAAAGAAGTACGCTATTAACTATTAACGTACCTGTCTCTTCCGAAACGAATGAGTACTACTCTCAGAGACACACTACCATCGACACTCCAAAGTCT
+
;><>?BBBCCDCCABADCDBBC@@@;ABA>@@@????C?>>>00*0=:00,06=;774BAB1B588@<CBCB@@?8><?@??>,?@<>;ABB:BBB@BBD<:;B;;7:=AC?CAA?@BCCCCCCCDCCBBBCC?AA@?<@AAAAA??9@=A@@=@CECCBBB?CBBBDC?>?>?BD?CB@@A8===88999::%:@;>99:A=>AD7;8:<>?5;5;=A;;6;A;::BB?B?AA@9@@@=ABCBBBBBBBABBBCF9::CBBBA@@@<@?>:::;;<A4;;1?A?;
@ATNG8:00781:05115
TATGGTAGCGCATATCAGCGCAGCCCAGAAGATCAGGAACTCTAGAAGAATTCAGATTTTTAACACGAGAGTAAACGTAAAAAGAAGGTTTTACAAGACTCACGTTAACAATATTGCAGCAGTACGCACACAATCGAAGCGCAGTAAGGATGGCTAGTGTAACTAGCAAGAATACCACGAAAGCAAGAAAAAGAAGTACGCTATTAACTATTAACGTACCTGTCTCTTCCGAAACGAATGAGTACGTGTGCGACGTGTCTCCTACCATCGACACTCCAAAGTCT
+
BBBB?B?@?BCCCBACBBBBCBBBD>CCB?BCBDBB?B?BBCCCCB?BC@D@BA@9:999*;=ABDCDECCAA?6?A;;;;;$:@6;9>;;1@@E@CBABBBC998:?BC?BBA?BACBCCCCBBBCCBBBD?DCCC?BBCBBBBB?B@CAB?ADCCCBBD?BABABB???=?BC>??877.9@@>BCCCC2CC?C@?@ABBCC<;5;BAA:<7;CBBB@CBBBBBA?B@BBB<B@@=@@C@AABA@@B@@AB???BBBBB@BBA?@?@@@A==>A<CC>C899
@ATNG8:00783:05083
GATGGTAGACATATCGTACTCTCTGTACTCATTCGTTTCGGAAGAGACAGGTACGTTAATAGTTAATAGCGTACTTCTTTTTCTTGCTTTCGTGGTATTCTTGCTAGTTACACTAGCCATCCTTACTGCGCTTCGATTGTGTGCGTACTGCTGCAATATTGTTAACGTGAGTCTTGTAAAACCTTCTTTTTACGTTTACTCTCGTGTTAAAAATCTGAATTCTTCTAGAGTTCCTGATCTTCTGGGCAGACTCTCACACGCCTACATCGACACTCCAAAGTCT
+
EBBB@BBBBCDCBBBEDCCCCBBCBC@@?B@@<ACCC>AA=@>ABCFDCC@BA@:969:?@BB@B?CCBABBBBC?AADDD3B@:>867(7<==?BBB@DD7::BBBB?@@@B@>@A<>>><A=AA????>A=??>?7=9?><<=<===AA=<7707==7<=<A<>>>>AAD??:==?@?2@:>:=>DDD/A>9:;1966//////@<@ABC.>;::@;@:??<@@??>>@=C<@@?@??:9999.9-----9==A@??>>:=??@;;<@AAAAA<AC:@;::
@ATNG8:00785:05095
GATGGTAGAGTACAGTGTAGTAGACCAGAAGATCAGGAACTCTAGAAGAATTCAGATTTTAACACGAGAGTAAACGTAAAAAGAAGGTTTTACAAGACTCACGTTAACAATATTGCAGCAGTACGCACACAATCGAAGCGCAGTAAGGATGGCTAGTGTAACTAGCAAGAATACCACGAAAGCAAGAAAAAGAAGTACGCTATTAACTATTAACGTACCTGTCTCTTCCGAAACGAATGAGTACAGAGAGTACGATATGTCTACCATCGATAACCTCGAGTCT
+
:9BC<@BCCCCCECCBBBCFCFCAA>BFC@AABB@@=@>BABAACC>@@=@<???99982:?BBAAABA@9:9+9?;;;;:$9<7<;@@@7@AC@CCCHDCCBB@C@CB?BCC@CCAABCDCCCCCCBBCC?DCCC<AABBAA@?<@?A;;9;BCCDCCD@DDBCBB?BB@CCD;??BBH<???;::999(8A>B@@???@A@<@<@@@A7;7:ABBA?BA?@@CC?B=@@C>DAA;???BCCCDBBBCCDCBBBBBBBB@@A?;@B>>>@A=@8<===>;;;
@ATNG8:00788:05106
GATGGTAGGCGTGTGAGAGTCTGCCCAGAAGATCAGGAACTCTAGAAGAATTCAGATTTTTAACACGAGAGTAAACGTAAAAAGAAGGTTTTACAAGACTCACGTTAACAATATTGCAGCAGTACGCACACAATCGAAGCGCAGTAAGGATGGCTAGTGTAACTAGCAAGAATACCACGAAAGCAAGAAAAAGAAGTACGCTATTAACTATTAACGTACCTGTCTCTTCCGAAACGAATGAGTACGATGAGATCTCGTGTGCTACCATCGACACTCCAAAGTCT
+
<<BC?CBB@BCCCCCCCCC@?@::;05B>@BBCBAA?@>AADDDJC?BB:;7:B?==@?@,@>AABBBBBBBCC9@@99888(9=9<9<<>0>CC?BABBBBBA>:><AA<?994:<<<@>>>AAAA@<>>?;??>>7==@ACA;;5;=A?C>BBBBBBBD?AA?AAA=BC@BA@<????@:AB?<?@EDD/8868A@@@@==>=B=@@??<@=<<=>>:=AAA:;::>:>AA9ADD?>>@C99::::BC===@?????===A>>;>??@@@@@@A<AA:A;;;
@ATNG8:00812:05105
GATGGTAGGACGAGCGTCTGAGAGGTACTCATTCGTTTCGGAAGAGACAGGTACGTTAATAGTTAATAGCGTACTTCTTTTTCTTGCTTTCGTGGTATTCTTGCTAGTTACACTAGCCATCCTTACTGCGCTTCGATTGTGTGCGTACTGCTGCAATATTGTTAACGTGAGTCTTGTAAAACCTTCTTTTTACGTTTACTCTCGTGTTAAAAATCTGAATTCTTCTAGAGTTCCTGATCTTCTGGTGTCTGATCTGTATCACTACCATCGACACTCCAAAGTCT
+
=>>>@BBB?BCBBA@ABBCCCCCC?CCCCCBB?BCCD=BB?B?CCCCCDD?CCBBCAC=BBCC@D?ECBCBBBCB?>????1?D@DDDD=@@BDAECC@BB?AABBBB@BDDCCBCB@CDD?A?BECCBBBB@CCBB>A@BBBBCCCCCCCCA@A@BBB?CC?C?BBBDCCB@@;>9999.:;?;:;:::*;BBBC>BAHCCCBBDC@CCCC5BBBCCAC@CC@CCCBB??<@@BBBCBA=@?B;ABBBBCDCDCCCCCCCBBCC@CBBBCCBCBB?CC>C???
@ATNG8:00816:04517
GATGGTAGCGCATATCAGCGCAGCCCAGAAGATCAGGAACTCTAGAAGAATTCAGATTTTTTAACACGAGAGTAAACTTAAAAAGAAGGTTTTTACAAGACTCACGTTAATAATATTGCAGCAGTACGCACACAATCGAAGCGCAGTAAGGATGGCTAGTGTAACTAGCAAGAATACCTCGAAAGCAAGAAAAAGAAGTACGCTATTAACTATTAACGTACCTGTCTCTTCCGAAACGAATGAGTACGTGTGCGACGTGTCTCCTACCATCGACACTCCAAAGTCT
+
BB:98<:6;BCC@AADCCBABB:::8;CCACCDCBB>B@BCCCBBB?CB?B=@>A::99::%;>DCCCCCCCCCI?;;<;CBB1A@:?4:;:;*;CC@EBBCCCBBB@B>BB>BBC?A@@ACCDCCCCCCAA@B@CCBB?BBBBA@AA=A=@@@>@CCBBBBB?BCCAAA@BB????@CEBBB>BAA?A@@A@2AD;@;;;AAA==:=<>??B:>:=@A@?=?BABACC@B@BAA9A::59ABBCCBBBBCBC@@===AA>>>=A8715<A@A@>>>@<@A:A;;;
@ATNG8:00817:04489
GATGGTAGTAGTACACTAGTCATACCAGAAGATCAGTAACTCTAGAAGAATTCAGATTTTTTAACACGAGAGTAAACGTAAAAAGAAGGTTTTTACAAGACTCACGTTAACAATATTGCAGCAGTACGCACACAATCGAAGCGCAGTAAGGATGGCTAGTGTAACTAGCAAGAATACCACGAAAGCAAGAAAAAAGAAGTACGCTATTAACTATTAACGTACCTGTCTCTTCCGAAACGAATGAGTACACATCGTCGTGTCGTGCTACCATCGACACTCCAAAGTCT
+
CCBB?ACBBBBA=CCDDBCCCBBBB?BCC@CCBBBCCCBCCCCCBB?BD?A?ADD@@AAAA)A?BBBCCJJJBA@:@B@@@@@0@B@C@CDDD5CCC@CBCCCCE@@=?@DD?BBB?BBBBBBACCBBCCCCCC@CCCC?CBBBAA@@>A@B@A>:::FCCDC?CCCCBB@CB=@A@388887*:>>;::::::%:?<?:8:CCCAA<;79;AC4;6;?A@A=@BBBCDC@C@CCF>C??=@AEFCCCCBBAA@>@@?????BBBBBB?BCBB>>>@;=*00*0000
@ATNG8:00818:04508
GATGGTAGGCACTGCGCACACATCCCAGAAGCATCAGGAACTCTAAGAAGAATTCAGATTTTTTTAACACGAGAGTAAACGTAAAAAGAAGGTTTTTTACAAGACTCACGTTAACAATATTGCAGCAGTACGCACACAATCGAAGCGCAGTAAGGATGGCTAGTGTAACTAGCAAGAATACCACGAAAGCAAGAAAAAAGAAGTACGCTATTAACTATTAACGTACCTGTCTCTTCCGAAACGAATGAGTACTACTCTCAGAGACACACTACCATCGACACTCCAAAGTCT
+
?::>7;==8==?4549999;AA>GF7BBB;955;;9>7;9<<7//,/;7:8383//////////"/39:9555=<;?A9:8:====,5;498@@@B@)CAA?ACCCDDDCC@B@CC@BBC>AAD?BBCJCCA@ABCCB?BBBC=@?BCBBAB?B?B::::CCCCCDC????BBB@CC@>>?4:::::,7<=999::9:%:@:887;@@A@@<@:==AA;>;=@B;:8:AAABBB?B?BBC>BBB?BDDABAECAAABCCBBAAA>>>A@===<AABBBB=;;:566.:000
@ATNG8:00819:04507
GATGGTAGGCGTGTGAGAGTCTGCCCAGAAGATCAGGAACTCTAGAAGAATTCAGATTTTTAACACGAGAGTAAACGTAAAAAGAAGGTTTTACAAGACTCACGTTAACAATATTGCAGCAGTACGCACACAATCGAAGCGCAGTAAGGATGGCTAGTGTAACTAGTAAGAATACCACGAAAGCAAGAAAAAGAAGTACGCTATTAACTATTAACGTACCTGTCTCTTCCGAAACGAAATGAGTACGAGAGTCAGAGCAGAGCTACATCGATGGATCTGAGTCT
+
A@AB@EBB?BDCBBCCCCBABBDCD?BBC@CCBBBD@B@BCCBBBC?BB?B@CC@::::;);=BAACBCCBBBC=B??>???.?@?C@BBB:CBB?BBA>>::.-)-(-724472899999>?AAA:9///=7===A8>>?@AAAC<A<A@B?BAB@@00/7>99:761;=8@AB=@@:::29@=:>AFFC/;;7;=???AA>>;>:>>=>:>:>@>>><AA@???><A=@@<6=998,9>>DBBBBCB;;;BCCB>>@@@@????A?C@??A>C=;;>>AA88
@ATNG8:00821:04491
GATGGTAGGCACTGCGCACACATCCCAGAAGATCAGGAACTCTAGAAGAATTCAGATTTTTAACACGAGAGTAAACGTAAAAAGAAGGTTTTACAAGACTCACGTTAACAATATTGCAGCAGTACGCACACAATCGAAGCGCAGTAAGGATGGCTAGTGTAACTAGCAAGAATACCACGAAAGCAAGAAAAAAGAAGTACGCTATTAACTATTAACGTACCTGTCTCTTCCGAAACGAATGAGTACACATCGTCGTGTCGTGCTACCATCGACACTCCAAAGTCT
+
55;>;>CC@@@@AABBABBBBBBBB<BBB?BBBC;;8<?DCDCCBC@BB<@=>??;;;;;):<@?A::8CBBCB>CCCCCCB2BA<A5;;;.<AA?CDBCBCCBB@B@DC@CCC@BBBBCCCCCCCBCBB@@<?@@@<@>@@???A=A>A;;9;DBBBBBB@BBBAA@@CC@??@=??AAA;@@>;==>=??';>9=///==A==:>=C>>>:>:=?B::6:A@@AAB?B@CDG>B::49>?@@@BBB??977??@B???B???AB?A9::ABA;;;5;;1??;;
@ATNG8:00822:04498
GATGGTAGGTGCACATGAGTGTATCCAGAAGATCAGGAACTCTAGAAGAATTCAGATTTTTAACACGAGAGTAAACGTAAAAAGAAGGTTTTTACAAGACTCACGTTAACAATATTGCAGCAGTACGCACACAATCGAAGCGCAGTAAGGATGGCTAGTGTAACTAGCAAGAATACCACGAAAGCAAGAAAAAAGAAGTACGCTATTAACTATTAACGTACCTGTCTCTTCCGAAACGAATGAGTACGATGAGAGAGCTCTCTCTACCTTCGACACTCCAAAGTCT
+
BBBB?BBB@;6;A@@ACCCCCBBBB@BBC@CBCB@@=@<@@BCBBB?BC@F@BBBBBBBB2C@CCDCCCCCCCC>CCCCCCC5A@>B5;;;;*;BB?BAA@CBAAA=?;?A=@@@=AAB@BBDGCCCCCECCD@B@???AABBBCCCADBC@@?AEBBBDCB@???@@@=9949@@399999,9879>@@@@@'@?==978??@;;6;=@???=A=>>BBB@BCCCCCD@F?CBB<ABB@AAABCCCBC@B@BBBBCBBBBBABBBB@B?CAAAC>>>:@@:@???
@ATNG8:00824:04510
GATGGTAGTAGTACACTAGTCATACCAGAAGATCAGGAACTCTAGAAGAATTCAGATTTTTTAACACGAGAGTAAACGTAAAAAGAAGGTTTTTTACAAGACTCACGTTAACAATATTGCAGCAGTACGCACACAATCGAAGCGCAGTAAGGATGGCTAGTGTAACTAGCAAGAATACCACGAAAAGCAAGAAAAAAGAAGTACGCTATTAACTATTAACGTACCTGTCTCTTCCGAAACGAATGAGTACACATCGTCGTGTCGTGCTACCATCGACACTCCAAAGTCT
+
CCAA>@BBBC;96CCDDCCCCCCBB@BCC?B@@@>>;?;ABCCCDDACC@C@CBBBBCAAA)A?BBBACCBCABA;C@AADED1:92;5;;;;;$;<@>>BB=CCCCD?@;??<?00+0@@@BCCGCCCDCCDAA?ACBB@BCBCA?AA<@=@AA@BCBCBCCC?AABBBB=A@????3:::999+9>>:998989%9@;=878@?A//)/5///>)/*/9B@@>???BB?@=?@CCC>B9999AEBCBBCCD>??;??@A??>AAAA9999BBAAA@@99)//)0000
@ATNG8:00824:04514
GATGGTAGCAGACGTGACAGAGCGCCAGAAGATCAGGAACTCTAGAAGAATTCAGATTTTAACACGAGAGTAAACGTAAAAAGAAGGTTTTTACAAGACTCACGTTAACAATATTGCAGCTGTACGCACACAATCGAAGCGCAGTAAGGATGGCTAGTGTAACTAGCAAGAATACCACGAAAGCAAGAAAAAGAAGTACGCTATTAACTATTTAACGTACCTGTCTCTTCCGAAACGAATGAGTACGTGTGCGACGTGTCTCCTACCATCGACACTCCAAAGTCT
+
9:AC9@@@ABBB@@<BCHJDFCCCB@CCC@CCCBBB?B>A@CBBBB>AA?B?BBA9999+:;@AAAADCBBBA;?=;;;;;*;;5:9???@1ADDBCCCGFCCBB?B@BB@BCC>AABCCCCCCCDCCBBBB?BBEE?BBC@@@BC=A>ABB@BB???BAC@BAABBC?AA?>?=9?@9:9)39=577777';@???@BCB???894:A=>?8?=@ABBC?BBBBBBB?@<@@@7900-0@@><??998???:99977@@AA????>ABBBBBBB@?8><6::AA
@ATNG8:00825:04509
GATGTAGAGTATCATGTGTATCTCCAGAAGATCAGGAACTCTAGAAGAATTCAGATTTTAACACGAGAGTAAACGTAAAAAGAAGGTTTTACAAGACTCACGTTAACAATATTGCAGCAGTACGCACACAATCGAAGCGCAGTAAGGATGGCTAGTGTAACTAGCAAGAATACCACGAAAGCAAGAAAAAAGAAGTACGCCATTAACTATTAACGTACCTGTCTCTTCCGAAAACGAATGAGTACTATAGACTATCTGAGACTACCATCGACACTCCAAAGTCT
+
ABBCDCBCCCDCCCCCCCBCECCC?CBB?ABBBFD?B>AABCC@A?AD@D>AAC;;;;.99=ACCCCCCBBB>@AAEJGG5GC@C?BBB:BCC@DBBBCCBBB?B@BB?ACCAFE9:;CCCBBBBBCCCB@BBBB?BABBBCCC@C@C::8;BBBBCGD@@@A????BB?BCD<?????8=@@;:9:9::%:>;=?>ABD?BB?B?CCBB??;>>;:;9=>888=<9<66566'58816555;9::<=:88A??>>;;;AAA@==9:::?@A@;;;5;;/;;89
@ATNG8:00828:04504
GATGGTAGCGCACACATAGATACAGTACTCATTCGTTTCGGAAGTGACAGGTACGTTAATAGTTAATAGCGTACTTCTTTTTCTTGTCTTTCGTGGTATTCTTGCTAGTTACACTAGCCATCCTTACTGCGCTTCGATTGTGTGCGTACTGCTGCAATATTGTTAACGTGAGTCTTGTAAAACCTTCTTTTTTACGTTTACTCTCGTGTTAAAAATCTGAATTCTTCTAGAGTTCCTGATCTTCTGGCTCTCGTAGACAGATACTACCATCGACACTCCAAAGTCT
+
=<<C?BB<@AC@@;?@A???D@;99<@;;@BD?A@CE<A@?=156;;<<>7;;<==5:39;44.505<====C@A>AAAAA2>C?@@@AA9?:::5::949<7444;9;8;CCCCFA@?@BB>A?BCCCBBAA?@CEE@BCCGCCBBCCCBBBBBB@CBC@BB@C?AADCCCCCC@B;;;;5;@G@A@BB@@(@BBDD>BBBCCCBBBC5;<<<*;@@AA<A=BCADGCCCCCAB?BDGCCC?@A@=@DAAACCDBBBDDCBBBCDC@BBBBDB@@@?8<<9;;;B
@ATNG8:00832:04494
GATGGTAGTGTCATATGAGAGTGTGTACTCATTCGTTTCGGAAGAGACAGGTACGTTAGTAGTTAATAGCGTACTTCTTTTCTTTGTCTTTCGTGGTATTCTTGCTAGTTACACTAGTCATCCTTACTGCGCTTCGGTTGTGTGCGTACTGCTGCTATATTGTTAACGTGAGTCTTGTAAAACCTTCTTTTTTTACGTTTACTCTCGTGTTAAAAATCTGAATTCTTCTAGAGTTCCTGATCTTCTGGACAGAGTGTGCAGATACTACCATCGACACTCCAAAGTCT
+
==<<>A@:::::;;<<>><<ABBCCDA@@E?B=A599)4;.405@<<<;9.9;5:55;><@AB>B>BBA<<<<;;65///&/::.///;;399;;9;;;:==9=>>=AB>AABCBCCCCCCC@CACCCBCDBB@BB>B>@@AABA@@@@AACCBBAB@==:00*0+0>==BCBBB:ABBAB6>8884::::::#8=?BB;@@A:;:A::9;@@>@,?9;;:4929>9>@?AACC@C@CBCCCC@BBA?@@@ABBABBB@@AEB;;<BB>;;;BBBAAAA6;;/:99:
@ATNG8:00834:04518
GATGGTATGTCATATGAGAGTGTGTACTCATTCGTTTCGGAAGAGACAGGTACGTTAATAGTTAATAGCGTACTTCTTTTTCTTGCTTTCGTGGTATTCTTGCTAGTTACACTAGCCATCCTTACTGCGCTTCGATTGTGTGCGTACTGCTGCAATATTGTTAACGTGAGTCTTGTAAAACCTTCTTTTTTTACGTTTACTCTCGTGTTAAAAATCTGAATTCTTCTAGAGTTCCTGATCTTCTGGGTCTCTCTCTCACGCACTACCATCGACACTCCAAAGTCT
+
BCCC@CDCBBBCDDCCCCCCCCBBBCCBC@?;?@@@;@A@F@DCCCCIIGCCBCCAC@CCCC@D@DDCCBB@>>:::9:9*;A=AABB;BB;;6:;;5;B>BBBCCC@DDDFFCBB@BCC@C?CCCCBB99;9CCB@BBBBCCCBDCCCCCCBB?BBB?BB@B@BBBBBBBBC@CCCCC;B=A=;;;;;;;#;A@@@;ABCBBBCDBC5;;;;*;@@AC@B?BC@CDDDD@@?A?BBABBB>BABB<BAAABBBBCECCCCCBCBC@CCBBBBB@@?=@@:AA@@
@ATNG8:00840:04497
GATGGTAGTGTGTCTCTGAGAGTAGTACTCATTCGTTTCGGAAGAGACAGGTACGTTAATAGTTAATAGCGTACTTCTTTTTCTTGCTTTTCGTGGTATTCTTGCTAGTTACACTAGCCATCCTTACTGCGCTTCGATTGTGTGCGTACTGCTGCAATATTGTTAACGTGAGTCTTGTAAAACCTTCTTTTACGTTTACTCTCGTGTTAAAAATCTGAATTCTTCTAGAGTTCCTGATCTTCTGGGTCTCTCTCTCACGCACTACCATCGACACTCCAAAGTCT
+
55;>;?CCCBBBDCCCDCCBBBCDDCBCBBBB=B>>>:@B@D@CCAAABB?CDDCC?E@ECCC@C?BCCCCCCCC@BBB@@1A@=@;;;;.;C@@=A;;5;B7;;ACCIACCCCCCDC@CBB@D@CCCCBCBB@BBBB@BECCCCCCDBBDCCC?@;@AA=AC@C@CBBCBBBBB>B;:;:.:=A>ABBB9BCBBC>CCCCCCCCBA?ALMH3BBBCF@B?BCACCBBB@@>@?BBBBBB?BCBC>CCCCCBA@@@@@ABBDCCB@BBBBCCCBBA79939A@@
@ATNG8:00841:04499
GATGGTAGCTATACGTATATCTATGTACTCATTCGTTTCGGAAGAGACAGGTACGTTAATAGTTAATAGCGTACTTCTTTTTTTCTTGCTTCGTGGTATTCTTGCTAGTTACACTAGCCATCCTTACTGCGCTTCGATTGTGTGCGTACTGCTGCAATATTGTTAACGTGAGTCTTGTAAAACCTTCTTTTTACGTTTACTCTCGTGTTAAAAATCTGAATTCTTCTAGAGTTCCTGATCTTCTGGATAGCGACGCGATATACTACCATCGACACTCCAAAGTCT
+
:;;B@BCCCC=CBCA=>DEFEEDEDDCBBCBB>BCBB=CB?B@CBBCCCC@CCCCC?B?BBBC@C?BBBBCBBA@:0000000#.-(---(-=;@9??A??><?@@D9949A@ABCBB?A==9=<>BADC=AA<AAAA9>=>>A>>>??B@@:::>::::=@@<@<A>==???@@<@@@@@6@;>;>@@@@/@A<>>7=AA999;98708<<=+<>>>A<A<;;7;AA@>>>=B=@@@@==9=@@<>>>A@@@@A@=>>>>>@ABA<A?AAAA@===<@B:A??>
@ATNG8:00842:04493
GATGGTAGATACTCGCTGATACACCCAGAAGATCAGGAACTCTAGAAGAATTCAGATTTTTAACACGAGAGTAAACGTAAAAAGAAGGTTTTTACAAGACTCACGTTAACAATATTGCAGCAGTACGCACACAATCGAAGCGCAGTAAGGATGGCTAGTGTAACTAGCAAGATTACCACGAAAGCAAGAAAAAAGAAGTACGCTATTAACTATTAACGTACCTGTCTCTTCCGAAACGAATGAGTACTGTATCTATGTGTGCGCTACCATCGACACTCCAAAGTCT
+
55<<8=BBBCBBBBBBCCGCCDDDD>BCC@@@@AAA>A>AABBBDA?::5:;?AAAACCC3B>AADDAAACCCD>BAAAAAA0@@9@5;;;;*;CB?CCCBEDDDE@C@BB@BFD>A@CCCCCCFCBBDBBAD@CC??<@AAAAABB?B?BBC?BBDCCBAA=ACCADC?CBB?BC;?>:::,7<<98999::%:?>A?>;CAB?>7;79<>A7;6;A@@@>AAABADF?B?BCF>BAA>BCECCCAA@CCCCAAACCCAAB@A@==:=>AABB===>198*9999
@ATNG8:00843:04517
GATGGTAGCACGAGTCACTCATATCCAGAAGATCAGGAACTCTAGAAGAATTCAGATTTTTAACACGAGAGTAAACGTAAAAAAGAAGGTTTACAAGACTCACGTTAACAATATTGCAGCAGTACGCACACAATCGAAGCGCAGTAAGGATGGCTAGTGCAACTAGCAAGAATACCACGAAAGCAAGAAAAAGAAGTACGCTATTAAACTATTAACGTACCTGTCTCTTCCGAAACGAATGAGTACGATGAGAGAGCTCTCTCTACCATCGACACTCCAAAGTCT
+
ABCC@GDCCCC==>C@C=C?=;;;@<?@D:69:A?@=C>BCB@@@B>@@>@=A@?99:::'96<=@:99B888A7;3944444#45.5.55)555.5666;>;;;:=:@@<??C?A>B>C@?A@B;;9@@@C?B;;;<@;:8CA@@8=8@5905555;<;;8<<:>:?<==<?7727733=5;;=7;;===+:;6:::::97<82::,9<996;9<<;<<9=;;////(/388828;<7<===<<<:;:;==@BBAABAAAAB>>;7;;@///88882=;3;558
@ATNG8:00847:04484
GATGGTAGCGCGACGAGCGTAGACCCAGAAGATCAGGAACTCTAGAAGAATTCAGATTTTTTAACACGAGAGTAAACGTAAAAAGAAGGTTTTTACAAGACTCACGTTAACAATATTGCAGCAGTACGCACACAATCGAAGCGCAGTAAGGATGGCTAGTGTAACTAGCAAGAATACCACGAAAGCAAGAAAAAGAAGTACGCTATTAACTATTAACGTACCTGTCTCTTCCGAAACGAAATGAGTACGTGTGCGACGTGTCTCCTACCATCGACACTCCAAAGTCT
+
BBAB<@<BBAABCCBBBCCCDCCCC>CCC@BBBDA@?A@BCBCCBB?AB>B>BBA@@@@@@'@=@@AABBBAAAB=BBBBBBC5BB>@8@@BB5BCDAD;;;A@A;;8;?BA@CBC?BCBBCCCCCCCBBACCB@CCCC>AABBCBBB>B>B@@>ACDCBBBB?BDDAA@?CC?CCC>AABBD>???<====?.?>=?@@@::;;:59:<<AG<><>=A:;7:?@@ABB@B?BA@8@9::*9@??CC???BBAB?<:::>?>??=B8858;>@>??;;;;;>6::/-
@ATNG8:00847:04496
GATGGTAGGACGAGCGTTGAGAGGTACTCATCGTTTCGGAAGAGACAGGTACGTTAATAGTTAATAGCGTACTTCTTTTTTTTTCTGCTTTTTCGTGGTATTCTTGCTAGTTTTACACTAGCCATCCTTACTGCGCTTTCGATTGTGTGCGTACTGCTGCAATATTGTTTAACGTGAGTCTTGTAAAACCTTCTTTTTTTTACGTTTAACTCTCGTGTTAAAAATCTGAATTCTTTTACTAGAGTTCCTGATCTTCTGGATACACTCATGTGCACCTACCATCGACACTCCAAAGTCT
+
448;5:@A>AAABB??@@BBBEG?@ABBCBDCCCD=BC@E?BAACCCC@CC:;:?C=@ABB?B?BAAADB??;9/0////0/0"0//;;;;;,;=CD>A@@<><9<>>@9999+:@BBBDB@<@AA1515;<<<:898)8=>C====@@@@>>?A??@@??<?>>9888-8:=A>>>>BA@5:8888)78;96///////"/:333*-)-7---88767;>>>*>;7;?7;3;?;A-88:8>9==9=-/.6566377759:;;;;;8777@???A<??@=@BA@>>>>==57707<77
@ATNG8:00848:04504
GATGGTAGGCACTGCGCACACATCCCAGAATATCAGGAACTCTAGAAGAATTCAGATTTTTAACACGAGAGTAAACGTAAAAAGAAGGTTTTACAAGACTCACGTTAACAATATTGCAGCAGTACGCACACAATCGAAGCGCAGTAAGGATGGCTAGTGTAACTAGCAAGAATACCACGAAAGCAAGAAAAAGAAGTACGCTATTAACTATTAACGTACCTGTCTCTTCCGAAACGAATGAGTACACATCGTCGTGTCGTGCTACCATCGACACTCCAAAGTCT
+
AAAC@CBB@BBC>>?>>CBCCCC@C>CBB@BBCC<;=;BDFCCBAA=;;7<?BABAABBB2A?BBAAABBBBCC>BC@@@@@,:;5:9???0ABB?CCCCCCBBD@CACB?ACC@CBCCCCDBBBCDCBCAA>@AAA?BBDABBBC=@=@::6;B@@ABBB?BBB:99@CF@BBB<@@999,88718<<<<,;<6;<=A;::AA5;7:<<<<@<@CCBB?@@@BBBB?@<???8?AA=BBBBBBBBB???==AAFFAAAC988BB?BCCCCBB?>@188-9?;:
@ATNG8:00850:04504
GATGGTAGTATATCGCGTCGCTATCCAGAAGATCAGGAACTCTAGAAGAATTCAGATTTTTAACACGAGAGTAAACGTAAAAAGAAGGTTTTACAAGACTCACGTTAACAATATTGCAGCAGTACGCACACAATCGAAGCGCAGTAAGGATGGCTAGTGTAACTAGCAAGAATACCACGAAAAGCAAGAAAAAAGAAGTACGCTATTAACTATTAACGTACCTGTCTCTTCCGAAACGAATGAGTACTACTCTCAGAGACACATCGACACTCCAAAGTCT
+
@@A@7=;@?BBDCCCBAACCB@B@?7;??=@A@BBB?C?BA@;;9A?BB?B?@@>><???0?>A@@A@?>:;;:29899999(99495;==0=??;@FC:96@??7?=AB=@@D?A@BBCCCCCBDECAB@B?BB@@>@BACCBBB?B@B;;;;CCCCBBC@BAABAB>AA>AC=3<93337(7<<8789999%9><>:89879=<69655@C;A=?;@@A>AB@@?:939;999.777/7<<ABCBAAABBBCCDBBB:;:<787:>888=;@>6>00/
@ATNG8:00855:04482
GATGGTAGTAGTACACTAGTCATACCAGAAGATCAGGAACTCTAGAAGAATTCAGATTTTTTAACACGAGAGTAAACGTAAAAAGAAGGTTTTTACAAGACTCACGTTAACAATATTGCAGCAGTACGCACACAATCGAAGCGCAGTAAGGATGGCTAGTGTAACTAGCAAGAATACCACGAAAAGCAAGAAAAAAGAAGTACGCTATTAACTATTAACGTACCTGTCTCTTTCCGAAACGAATGAGTACGAGAGAGCACACGTGTCTACCATCGACACTCCAAAGTCT
+
;;:>=@BBBCCC?@CDCCIHC@@;;29??8=A;;;;6;;AAJBBBD@BB@EGIE;;9@@@='A<??@BBBB??@C>?>BCCCC1@@;>.9;;;*;BB?BBBBBCCBC?BAEDAAAA?CCCCCCCCBBBCCCBBC@CBBB>A?CGAAAB>A>B@@=@BAAABBC@BBBBBB?@@=:9:;?=0000*000)000000$0959525;8=<@<@888@@;=8==??@5:9=@?:::39=ABC>BAA=@ABBBCBBBBBDE>AAB@A?;;?>=>==>>>@>>>@@B<@@:?888
@ATNG8:00856:04513
GATGGTAGTATATCGCGTCGCTATCCAGAAGATCAGGAACTCTAGAAGAATTCAGATTTTTTAACACGAGAGTAAACGTAAAAAGAAGGTTTTTTACAAGACTCACGTTAACAATATTGCAGCAGTACGCACACAATCGAAGCGCAGTAAGGATGGCTAGTGTAACTAGCAAGAATACCACGAAAAGCAAGAAAAAAGAAGTACGCTATTAACTATTTAACGTACCTGTCTCTTTCCGAAACGAATGAGTACTGTATCTATGTGTGCGCTACCATCGACACTCCAAAGTCT
+
@?@C@FCCCCBBBCCBBBCECBBBD?BBC@BBCB@A=A?BCC@AAC@CF@C@BBBBBDDDD(A?ABBBBAABBCC>BBBBHDD5;;4;5;;;;;%;BC?BBCDCCCCB?B@CC@CA@?ACCBCCDEBCBBBDBBB?CC??<@???AABB>C?BBC?BBBCBCCC?CCCCCC@>><?A@;@?9999+9993::9999%9A?A;;;?>??A<>:>=888-84:=@@@?BAAAB??@9=<:99,78928@BDDBABBCCCCABBBBBBBAAA@==:==AABBA===6;;1????
@ATNG8:00822:04565
GATGGTAGTGCGTGAGAGAGAGACCAGAAGATCAGGAACTCTAAGAAGAATTCAGATTTTTTAACACGAAGAGTAAACGTAAAAAGAAGGTTTTACAAGACTTACGTTAACAATATTGCAGCAGTACGCACACAATCGAAGCGCAGTAAGGATGGCTAGTGTAACTAGCAAGAATACCACGAAAGCAAGAAAAAGAAGTACGACTATTAACTATTAACGTACCTGTCTACTTCCGAAACGAATGAGTACTACTCTCAGAGACACACTACCATCGACACTCCAAAGTCT
+
55<>9<B@<55<<<;<<@>BBD;;96>=8<?;;54.45/////)/;6;888</0-779999#-(---//(/666?;5:@;999:)4:5:8=>>2?>>:@>@C<99;D@B?BB@DCDACCBBBC@@@@DABAA?@;9:9A<@@AAA@@@<@;?@A=BBAA?@CC@CCCCCC@;;6;@@8=::<<4BBB?BA@@@,9949>?@><=@99305;=00*/3;>A9947<98:5665:28?:78?@<?==:00/88;;;<<<>>BBBBBB@@@@;@?@CABBAAB>BC>B=B7
@ATNG8:00823:04577
GATGGTAGAGTATCATGTGTATCTCCAGAAGATCAGGAACTCTAGAAGAATTCAGATTTTTAACACGAGAGTAAACGTAAAAAGAAGGTTTTACAAGACTCACGTTAACAATATTGCAGCAGTACGCACACAATCGAAGCGCAGTAAGGATGGCTAGTGTAACTAGCAGAATACCACGAAAGCAAGAAAAAAGAAGTACGCTATTAACTATTAACGTACCTGTCTCTTCCGAAACGAATGAGTACTGTATCTATGTGTGCGCTACCATCGACACTCCAAAGTCT
+
5::;<@C>CCC?@?CABAFBB@?@@:@>B:9;5<?@=@@CBBBAAA?BC?C@DCCCBCCC5C@BBCCCBBB;;;0;A;<;;;.;B>B5;;;&5>@:@DDCBBA994;=>><?BB@CCCAA@ACEDBBBCBBA@AAAA?BBBABC@@>BFJCD?BCBBBCBC>@@BBB??>:??>:@@999+9=<8999999%9>;=:79B@BA@=<155::1808>BBB>BCCCBDE@B@CBB=ABB@BBBBBCBBBBBBB?>>BBAAABCCB?@<?CC??@===>198*;;;;
@ATNG8:00825:04569
GATGGTAGCGAGCGAGTGTGTATACCAGAAGATCAGGAAACTCTAGAAGAATTCAGATTTTTAACACGAGAGTAAACGTTAAAAGAAGGTTTTACAAGACTCACGTTAACAATATTGCAGCAGTACGCACACAATCGAAGCGCAGTAAGGATGGCTAGTGTAACTAGCAAGAATACCACGAAAGCAAGAAAAAAGAAGTACGCTATTAACTATTAAACGTACCTGTCTCTTCCGAAACGAATGAGTACTATGTAGAGCTCTATACTAATCGACACTCCAAAGTCT
+
<>>>@C?===>>555::;<==>?<A6:00-/<;:;;5;<)4:8889<87303:>>696>>>+B966>>==B9:9C=B>@;;=<+;A495999+;??=@B9;57://)/37749;?7;<??@@@@CCCB;;;CCBJCBB@BCBABC;;8;?B@?;;;<<<666:B>@B@@;==9=?B<?A977.3773//////#/94///778998*/*///3(..'.6;<=8<<<:::<8=8<<>6<<=688BBCBCCCBBBBBBBBAACBBA??;5:=<=?788=8==3;:>=
@ATNG8:00829:04562
GATGGTAGAGTACAGTGTAGTAGACCAGAAGATCAGGAACTCTAGAAGAATTCTAGATTTTTAACACGAGAGTAAACGTAAATAGAAGGTTTTACAAGACTCACGTTAACAATATTGCAGCAGTACGCACACAATCGAAGCGCAGTAAGGATGGACTAGTTGTAACTAGCAAGAATAACCACGAAAGCAAGAAAAAAGAAGTACGCTATTAACTAGTTAACGTACCTGTCTCTTCCGAAACGAATGAGTACGAGAGAGCACACGTGTCTACCATCGACACTCCAAAGTCT
+
BD9969<AAABBCCCB;;;B@@B;;69>?8>BBBBB?B=??<<==B9=<+0+//09/////$/4;;333::333917355>5<<<:+/+/99+//-05---/::=><@:@@=@9;7;AABCCCCCBBAA??::6;AAA?A@B=B=AA>A=@>@-00/66647==8888:@:6>>073,7/77==<3;75-222222#25.5;:::99550516722226298DCC?AA99:>?:=:>?@<???>BBBCCBAAABBBBBBBBBBCCCCBBBB@C==:=<=???;>>7>888
@ATNG8:00831:04536
GATGGTAGCATCATGCATATCTCACCAGAAGATCAGGAACTCTAGAAGAATTCAGATTTTTTAACACGAGAGTAAACGTAAAAAGAAGGTTTTTACAAGACTCACGTTAACAATATTGCAGCAGTACGCACACAATCGAAGCGCAGTAAGGATGGCTAGTGTAACTAGCAAGAATACCACGAAAGCAAGAAAAAGAAGTACGCTATTAACTATTAACGTACCTGTCTCTTCCGAAACGAATGAGTACTGCGTCTCACTCTCGCCTACCATCGACACTCCAAAGTCT
+
?>CD@CBBBBCBBCCCCBBCCCCCC@CBB>BBBA@B<@<@ABA?AB@AA>AAA?>799997#338;=DCCCD==<7<=;;;;;*;>;9;@>@A2BCEGGCCCCCCCB@C@CC?BBB?ABBBCCCCCCCDBBB@D@CCCD>A@@ACBBA596:@?;@BBCDDBB?BBBBBA?CC>BBB?AA@@>8=9939AAAA3AB?B?>>>:A??:?;>><<5938=?::5:AABBCC@B?BA@:@AA>ABEBAACCDDABBABAA@???:8188829CAABBBAAB;;;7=000
@ATNG8:00840:04534
GATGGTAGCTATACGTATATCTATGTACTCATTCGTTTCGGAAGAGTCAGGTACGTTAATAGTTAATAGCGTACTTCTTTTTCTTGCTTTCGTGGTATTCTTGCTAGTTACACTAGCCATCCTTACTGCGCTTCGATTGTGTGCGTACTGCTGCAATATTGTTAACGTGAGTCTTGTAAAACCTTCTTTTTACGTTTACTCTCGTGTTAAAAATCTGAATTCTTCTAGAGTTCCTGTCTTCTGGATAGCGACGCGATATACTACCATCGACACTCCAAAGTCT
+
<<<;?BCCA;655=<596966>;;;C969BAA@CCCC>CF>B;::C@AA?6>>=0/+0666?A9B@BAA<<<===9<<<<?1><:8@DD>:7:B=@?@5;;=BBBBBC;;;BBBCAA=@@C?B@CGDDBAAB@B@@@?BJFHBBBAAB@ACBBBB?CCB@BB@G@@@@BB@AAC=A;;;;.;5;=@AAAB0BCCCC>CBCCCCDBBB@DDDD2BCBCC@DACC>BAA@@BB?B@@@@@@?ABB@BBBBBBB@@@A@@@;;:AA@;@AA@@C@>??8??8@AAA
@ATNG8:00842:04566
GATGGTAGTGTGTCTCTGAGAGTAGTACTCATTCGTTTCGGAAGAGACAGGTACGTTAATAGTTAATAGCGTACTTCTTTTTCTTGCTTTCGTGGTATTCTTGCTAGTTACACTAGCCATCCTTACTGCGCTTCGATTGTGTGCGTACTGCTGCAATATTGTTAACGTGAGTCTTGTAAAACCTTCTTTTTTTACGTTTACTCTCGTGTTAAAAATCTGAATTCTTCTAGAGTTCCTGATCTTCTGGAGATATCATCAGCGAGCTACCATCGACACTCCAAAGTCT
+
::::@B@?BC@A;===@B@BBBBCBBBBA@@B?CABB=CE@D@CBBBCCC?@@@DD@C?CCCC>@<A@BBBBBBC>;::::*;A=BCCC>CCDD?CCC@CD?BBCCCF?CCCCDCBB=BCC?C>BBCCCBBB@BBBB@CCBBCGBBCBBBBBB@@???@?AB?A@CCCAABBBB@CCCCC9B=B9:::::;;#;BEED?BBCBCDCCCB=BBBB0B@ABIAC@BC@BBBBBBB@B?BAABBB>@@CACCBBBCCCBCCDCCBBBBBB>BCCCBAAA@@;>>7@@@A
@ATNG8:00848:04574
GATTAGTATAGAGCTCTACATAGTACTCATTCGTTTCGGAAGAGACAGGTACGTTAATAGTTAATAGCGTACTTCTTTTTCTTGCTTCGTGGTATTCTTGCTAGTTACACTAGCCATCCTTACTGCGCTTCGATTGTGTGCGTACTGCTGCAATATTGTTAACGTGAGTCTTGTAAAACCTTCTTTTTACGTTTACTCTCGTGTTAAAAATCTGAATTCTTCTAGAGTTCCTGATCTTCTTGGTCTACGCTCGTCGCGCTACCATCGACACTCCAAAAGTCT
+
@@A=ABBB@@A>>>;;B@>CCCAAAB>>==9@?:@9:;6::??A@@;;6;AA@@?B=?@CG@C?DEB>??BED?CCCCC1:=<://*/99<8==:<=@,/0/;;?8=?@C@@==9<<=6<8>==>@@BA<:;:B7::@@==>>@?????>>><>?D=;;7<<??@>;;;A>5:8888)87<788888(8<9981878/..8889-5555$233..).26627888>>>;C:=>8:8>5::<@=@@F>>=<<<=<===>>>>>;>>>>?;:://)---)-66-
@ATNG8:00850:04540
GATGGTAGAGTACAGTGTAGTAGACCAGAAGATCAGGAACTCTAGAAGAATTCAGATTTTTAACACGAGAGTAAACGTAAAAAGAAGGTTTACAAGACTCACGTTAACAATATTGCAGCAGTACGCACACAATCGAAGCGCAGTAAGGATGGCTAGTGTAACTAGCAAGAATACCACGAAAGCAAGAAAAAAGAAGTACGCTATTAACTATTAACGTACCTGTCTCTTCCGAAACGAATGAGTACACATCGTCGTGTCGTCTACCATCGACACTCCAAAGTCT
+
CDDC@CCCA??>?ABABA>C>CC?C<CBB?BBBC;;6;69:>ABBB?BE?B=A@>9::::(99??@BBBBBBBB<AACDDDD5CD?C@BB>BCC?E;;;BAAAB>B?BD?BCC?BBBBBCCCCCCDBBBBB@ABAC@BBAAAB@?=A?B@@<@@@?@:99=ABABBB?AA=999:?>;;<78::7=;AAAA'@A?A;;;A?AAD=K:=>;;5;:=>B;;9;B@ABBB@D@AAA;@??;>@BBABBB????;600000009>?>C?ABBB@>?B7505C9CBBB
@ATNG8:00855:04571
GATGGTAGGTGCACATGAGTGTATCCAGAAGATCAGGAACTCTAGAAGAATTCAGATTTTTAACACGAGAGTAAACGTAAAAAGAAGGTTTTACAAGACTCACGTTAACAATATTGCAGCAGTACGCACACAATCGAAGCGCAGTAAGGATGGCTAGTGTAACTAGCAAGAATACCACGAAAGCAAGAAAAAAGAAGTACGCTATTAACTATTAACGTACCTGTCTCTTCCGAAACGAATGAGTACGATGAGATCTCGTGTGCTACCATCGACACTCCAAAGTCT
+
CCCC?CCD?BCBCCCCCEEBCCCBB?CCD@CCCC??<??BBCBBBC?CC@C?AC?99999*;=ABCCECCIBBB>BDCCCCC5EB=B4;;;.;CC@DCB@@@B;95:=AB?BCD?AAABCCBBBCCCCCCBCACCCC?CA@?CC??;@?B@@=@BBBBCBB?BCDCBA?BC@BBB;??888*:@@;==<=<<'<@<@999ECA==----999*-,-<>>A=BB@@@BB@CGCBB=BCC@BBBBAAABBBCBAAAB>>>BBBCCB@@<@E@>>>?>>>188)::::
@ATNG8:00858:04538
GATGGTAGCAGACGTGACAGAGCGCCAGAAGATCAGGAACTCTAGAAGAATTCAGATTTTAACACGAGAGTAAACGTAAAAAGAAGGTTTACAAGACTCACGTTAACAATATTGCAGCAGTACGCACACAATCGAAGCGCAGTAAGGATGGCTAGTGTAACTAGCAAGAATACCACGAAAAGCAAGAAAAAGAAGTACGCTATTAACTATTAAACGTACCTGTCTCTTCCGAAACGAATGAGTACGATGAGATCTCGTGTGCTACCATCGACACTCCAAAGTCT
+
::<@256=>:95=;;;=@<;;;<<@8<5905?@?99.438:<;5558<<7<79433777.84>?9::888777.7744444$5;7<.55)5;<7<>><<5555.55:=<@@==??@BCBBCABBECBCBC?A;:::<=;;;<37143944.4888<;::6:=<<<B>??;>@93833333&3778>@AAB2981775799955-617787-//(/8000:><:::==7<7333(333,33339::>=?<<372:555:>>A@A8868;:;789777-//(////
@ATNG8:00860:04554
GATGGTAGACGATATCGTACTCTCTGTACTCATTCGTTTCGGAAGAGACAGGTACGTTAATAGTTAATAGCGTACTTCTTTTTTCTTGCTTTCGTTGGTATTCTTGCTAGTTACACTAGCCATCCTTACTGCGCCTTCGATTGTGTGCGTACTGCTGCAATATTGTTAACGTGAGTCTTGTAAAACCTTCTTTTTACGTTTACTCTCGTGTTAAAAATCTGAATTCTTCTAGAGTTCCTGATCTTCTGGTGTCGTCTATATGTACTACCATCGACACTCCAAAGTCT
+
49550/:9:///777<>=@AA@>@;;>=<<<9:.4>>808<8>7@CBBAAA?BB???4>;?:BB8B7BCCBB?=8@6?@@>?>'?<1<8//'/00(/9;9:57829=?A@A;===>?>??:>==9=8=>88888184::AA5:;???<===>>==;;;A;>>><>>:?;??>>>===>389=AA/:17179999(/////*/99>D=;;//)////(/9;>A;?;@A:AB>>:8:;=<>@///;6=@B=;;;A>>;;;==??>B???A<:66<///==9077.3222
@ATNG8:00862:04548
GATGGTAGTGTGTCTCTGAGAGTAGTACTCATTCGTTTTCGGAAGAGACAGGTACGTTAATAGTTAATTGCGTACTTCTTTTTTTCTTTGCTTTCGTGGTATTCTTGCTAGTTACACTAGCCATCCTTACTGCGCTTCGATTGTGTGCGTACTGCTGCAATATTGTTAACGTGAGTCTTGTAAAACCTTCTTTTTTTACGTTTACTCTCGTGTTAAAAATCTGAATTCTTCTAGAGTTCCTGATCTTCTGGGATGTGTGCGCAGTGCCTACCATCGACACTCCAAAGTCT
+
<<::=@<BBC@A@?=>@B;??@@>@@@@@A?A>A9::9*:@=B@CCCCCCB@CCBAA=B?BCA@=A?C?BCE@@?C>;;:;:;:#;;<,;:;:0:B@A9A;95:B<A@BCDEAGDFCCBCB@CCC?B@CCCBBBAA99:BC>BBBBCBBBBDDBBBCCC?CBB?@@=@?BBCCCCDCC@CCCFG;C?B>A@@@AAA#ADDDF>BAABCCCCCB?BBBB2A@@@C>A=AB?BBBBCBC@B@DDBBBA=A999.::::BCCCCCCBBBB?A@@<@ABCBBBCBB?CC>C@@@
@ATNG8:00863:04560
GATGGTAGGTGCACATGAGTGTATCCAGAATATCAGGAACTCTAGAAGAATTCAGATTTTTAACACGAGAGTAAACGTAAAAAGAAGGTTTTACAAGACTCACGTTAACAATATTGCAGCAGTACGCACACAATCGAAGCGCAGTAAGGATGGCTAGTGTAACTAGCAAGAATACCACGAAAGCAAGAAAAAGAAGTACGCTATTAACTATTAACGTACCTGTCTCTTCCGAAACGAATGAGTACGAGAGTCAGAGCAGAGCTACCATCGACACTCCAAAGTCT
+
8888<A@?;@;==??==?A@<<@9505<@;@B@@@A4:5:AA@A;;5:@=@>C@@;;;;;*;<BBCBCBCB;;;0;B@@BBB,@B5;8;BB7BBB?BBBA@==00+09>@:@AB?CCDCEBBBCECCCCCCB?AA@@=@BBBAB;:8;?C@@=@BBBBBCD?AACBBB?BB?BBB?AB???8?BB?BCCCC3BB?D@@@DDF@@:=9<;>>0718>BAA?@@;;<CC@C@@A@;@BB@ABBBCBBBCCCBCBCBAAABBBBBC8979AA@:;:?=>5::3@BA@
@ATNG8:00814:04603
GATGGTAGAGTACAGTGTAGTAGACCGAAGATCAGGAACTCTAGAAGAATTCAGATTTTAACACGAGAGTAAACGTAAAAAGAAGGTTTTACAAGACTCACGTTAACAATATTGCAGGCAGTACGCACACAATCGAAGCGCAGTAAGGATGGCTAGTGTAACTAGCAAGAATACCACGAAGCAAGAAAAGAAGTACGCTATTAACTATTAACGTACCTGTCTCTTCCGAAACGAATGAGACTGTATCTATGTGTGCGCTACCATCGACACTCCAAAGTCT
+
B@;4.444<;<;;;<;;;<<:>;9906=799::5405055<@?>@<@?9=<@<;9999-7:<9::<>=?@@><88=@CBB1B=8B=>>>0;7606.......22828=377848://(//..79:677;<839=;;7///6::6;5::>;<8::::?;;;6;;;=A@>AB>A>>5;::=8=?A69:9919?:>;;=>>88:8>:>@@@=A====8838A>>===9=:=AD7A??<?@>887::;:;;;:?B????888===1988>>>=>==<@@9??@@
@ATNG8:00815:04612
GATGGTAGATATATGCACGCTCTACCAGAAGATCAGGAACTCTAGAAGAATTCAGATTTTTAACACGAAGAGTAAACGTAAAAAGAAGGTTTTACAAGACTCACGTTAACAATATTGCAGCAGTACGCACACAATCGAAGCGCAGTAAGGATGGCTAGTGTAACTAGCAAGAATACCACGAAAGCAAGAAAAAGAAGTACGCTATTAACTATTAACGTACCTGTCTCTTCCGAAACGAATGAGTACTATAGATTATCTGAGACTACCATCGACTCTCCAAAGTCT
+
<<>C@BCA<@<99966=<;;;<A;;5955.4;==<@8@5<><883;6;<8=:37333777'33889//*/:666918899::;'::44.555&5<<9=><;;<<55047<<;@@C6;;@@@ABBBCCCAABBB?B;<;=@;;;AAAC>B=A;;49@>>?;>B8@@A=BB>BB?@@@499=>>8=<<<99999(7?;ABBBB>>??<?7::==5;5;=<<;@DCCAAAC=A9>??:>AC??>?BBFFBBBBBBC?B?BBBBAABBBB?B???????==8>A<A@AA
@ATNG8:00818:04593
GATGGTAGATATATGCACGCTCTACCAGAAGATCAGGAACTCTAGAAGAATTCAGATTTTTTAACACGAGAGTAAACGTAAAAAGAAGGTTTTTACAAGACTCACGTTAACAATATTGCAGCAGTACGCACACAATCGAAGCGCAGTAAGGATGGCTAGTGTAACTAGCAAGAATACCACGAAAGCAAGAAAAAGAAGTACGCTATTAACTATTAACGTACCTGTCTCTTCCGAAACGAATGAGTACTACTCTCAGAGACACACTACCATCGACACTCCAAAGTCT
+
BBCC?BBBDCCCCCCCCCCCCDCCB?CDE@BBC@@@?D?ACB@@??<?B?A?:9:?@HFED)B>AABBDCBA???8?@??A@A0@C<@<@@@@0ACC@CCCCHCCBB?B@CC?CCC?CCBBCB@B@BCDCCCBB?BDBB?BBCCAA??<@?BBB@BBBCCCCA?ACABBB@BA=>=>8=>9982:A@;=?>?>.?A=AFCCBAA>>1608<=>1808=AAA?BBBBBBB?C?BBC>CBB?BCCCBAAABABBCC=>>BBBB@????@<AB@?>>>>==0//(0000
@ATNG8:00823:04608
GATGGTAGGCATGCGCACACATCCCAGAAGATCAGGAACTCTAGAAGAATTCAGATTTTTAACACGAGAGTAAACGTAAAAAGAAGGTTTTACAAGACTCACGTTAACAATATTGCAGCAGTACGCACACAATCGAAGCGCAGTAAGGATGGCTAGTGTAACTAGCAAGAATACCACGAAAAGCAAGAAAAAGAAGTACGCTATTAACTATTAACGTACCTGTCTCTTCCGAAACGAATGAGTACTACTCTCTGAGACACACTAATCGACACTCCAAAGTCT
+
AADL@DA@=::555==BB@@B9994;AA?BBBB<<:;AFGDCCCE@DD?B?BB@@@AAA0A=AACCCBAABCD>A@BDDDE5BB?B9ABB7ABB?;;;CCCD<;;;?CC@CCC@CBBBCCGCBBBBBCBBB?CBBB?BAAAAAAB?B?C@@=@AAAACBC@BAAACD>AA@???<@?9999+9@A?B@@@@/@A<A887AA@<=9=8=>=>5;7;?BBC?AABAACB?B@BBB?BBB=??BBBBBBBBBBABBCC@A>>>====8888;==<@@:AA897;;
@ATNG8:00824:04582
GATGGTAGAGTATCATGTGTATCTCCAGAAGATCAGGAACTCTAGAAGAATTCAGATTTTTAACACGAGAGTAAACGCAAAAAGAAGGTTTTACAAGACTCACGTTAACAATATTGCAGCAGTACGCACACAATCGAAGCGCAGTAAGGATGGCTAGTGTAACTAGCAAGAATACCACGAAAGCAAGAAAAAGAAGTACGCTATTAACTATTAACGTACCTGTCTCTTCCGAAACGAATGAGTACACACTCTCATATGACACTACCATCGACACTCCAAAGTCT
+
69>>:@BBBBCCCCC@AACEDCCAA?ACC?BBBB;:7:>@@ECCCB@BC@C??A?99999*;;BBCCCDCCBCB=@A:9999*:@<@5:9:&:@A=;BABDCBBC@B@CDBFDD@DBBBBBCCCCBBBDCBB?BB?@>ADD@@A995;?AAB@CCBCCCBB?AABBCA=AA?CBB<>>@@@8@@?8=>?@?2@B?B:89CCAAB7:7:>>>16.7AAAA?CC;;;FDAD@CBD>BBC?BBCCCBCBCCABBBBBBBBC:;;CCCD@CCCCAABCCB?AC9AA:;
@ATNG8:00829:04613
GATGGTAGGCGTGTGAGAGTCTGCCCAGAAGATCAGGAACTTTAGAAGAATTCAGATTTTTAACACGAGAGTAAACGTAAAAAGAAGGTTTACATGACTCACGTTAACAATATTGCAGCAGTACGCACACAATCGAAGCGCAGTAAGGATGGCTAGTGTAACTAGCAAGAATACCACGAAAGCAAGAAAAAGAAGTACGCTATTAACTATTAACGTACCTGTCTCTTCCGAAACGAATGAGTACGATGAGATCTCGTGTGCTACCATCGACACTCCAAAGTCT
+
<>B>?BBB?BBBBBCCDCC?@@;;905BA@CDECBB@D@BBB=ABC@CC@CAECBBBBBB2B?CCBABBCCBBB>BC@@???.8819299.9?9788:=;>>?B?D?BB?CAA>ADBBBAB@B@>@AA@@>;>>>>9>@>@>A@@9@<A@C@BAAABDDC?BAAABB?BB>BBC>AA@?>6?7819>>>@2@B?BBBBDCBBB<=<>FBB<@<A=:::<??>A=><:=<<<<6<??=?CCA999???BBBBAAABBCCBBBAAA<>=AACCBBAB=@@<AB??
@ATNG8:00833:04595
GATGGTAGCACACGAGATCTCATCGTACTCATTCGTTTCGGAAGAGACAGGTACGTTAATTAGTTAATAGCGTACTTACTTTTTCTTAGCTTTTCGTGGTATTCTTGCTAGTTACACTAGCCATCCTTACTGCGCTTCGATTGTGTGCGTACTGCTGCAATATTGTTAACGTGAGTCTTGTAAAACCTTCTTTTTACGTTTAACTCTCGTGTTAAAAATCTTGAATTCTTCTAGAGTTCCTGATCTTCTGGTGAGATATGCATGATGCTACCATCGACACTCCAAAGTCT
+
;?<<?BB999<<<<<BA@A@9956;@>>;?=B=BJC>7B>:B:;;;;;A@<@D=A@<@+0)///)/39:@997768)//////$/9(/3===>1=5559===9=D?B@AC9949@@>>@9928;;4;9:9:<;9;=8=<?>:>@@@@=>==>?:;;=>;;888:<<:@588A::8><:496666(54;/55:::)97>>>7>;A;8859:::46699*9;;6<=5:5<>9>@A>@@A<@<AAAAAA7;;?=@@;;;???@>=;;;>>?A@A<>;;;AAB=>>:==8=;;;
@ATNG8:00837:04595
GATGGTAGCTCGCTGATGATATCTCCAGAAGATCAGGAACTCTAGAAGAATTCAGATTTTAACACGAGAGTAAACGTAAAAAGAAGGTTTTACAAGACTCACGTTAACAATATTGCAGCAGTACGCACACAATCGAAGCGCAGTAAGGATGGCTAGTGTAACTAGCAAGAATACCACGAAAGCAAGAAAAAAGAAGTACGCTATTAACTATTAACGTACCTGTCTCTTCCGAAACGAATGAGTACTATAGACTATCTGAGACTACCATCGACACTCCAAAGTCT
+
CFDD?CCC@@;ABABBBABBB:<;CFCHC@B@CBCC@D?BBCBBCD?BB?BAA?98:::-79<?>BCCBBBBB=A?@@BBB2AB=@2;;;&9@@=@AA@@BB?@=@@BB?BBC?AABBCBBBCBBCCCCCC@BBBB@CCBABBAA>C@BCC@CABACECC?CDBBA@;@@=???@AA???8;==<8999:9%:@;A??<BAAA@171689;*/,/>@@A@BAAAAAC=@<???9?BC?BAABCCCBBB?@?B>>?BBCCBAAABB?BBBBAAAAAB:??8?999
@ATNG8:00843:04600
GATGGTAGCATCATGCATATCTCACCAGAAGATCAGGAACTCTAGAAGAATTCAGATTTTTAACACGAGAGTAAACGTAAAAAGAAGGTTTTACAAGACTCACGTTAACAATATTGCAGCTGTACGCACACAATCGAAGCGCAGTAAGGATGGCTAGTGTAACTAGCAAGAATACCACGAAAGCTAGAAAAAGAAGTACGCTATTAACTATTAACGTACCTGTCTCTTCCGAAACGAATGAGTACGATGAGATCTCGTGTGCTACCATCGACACTCCAAAGTCT
+
59@B:>CCCCCCCCBCCCCFFCBAA?BFD@CCCC??>@@BBBABBC?BB>A?BBA?@A@@.@;ABBBBC?@777*8>:;<<;';B295;;;.9A@?DCBDCCFBB@B@CC@CCD@BBBBBCCCCBDDEEDDD?BCCD?CCAA?AAB<@=@BB@BCCCABAB>BB@A@?=AA?BAC?@@?A@9@@??=@@AA2@B@CBBBBBBBC=?=?ABA?A?BBBBB?CCBABBB?B?CBB>BBA>ACBBBBBBBBBBBAAAABBCBAA@ABB?B??@AABBAA5::3;;?=
@ATNG8:00845:04608
GATTAGATACTGCTGATACACCCAGAAGATCAGGAACTCTAGAAGAATTCAGATTTTTAACACGAGAGTAAACGTAAAAAGAAGGTTTTACAAGACTCACGTTAACAATATTGCAGCAGTACGCACACAATCGAAGCGCAGTAAGGATGGCTAGTGTAACTAGCAAGAATACCACGAAAGCAAGAAAAAGAAGTACGCTATTAACTATTAACGTACCTGTCTCTTCCGAAACGAATGAGTACTGTATCTATGTGTGCGCTACCATCGACACTCCAAAGTCT
+
88<7?@@@@CDDCCC>>>BCCKIDBB?AAAC;;4;<BABCD<;6;A>A>A@@@????1??CDDAA?>?CEF=BB99999(9>;>9???5?ABAFBB>>A??@3738B;??B<A@===B;::@@@AAA@@<@A@@<?>>>;;;?:><??>:?=;;;BCB=AA;;?C?BB?BBC=@@787-8=>9>@@@@/;;6;???@@===5:5;;;;=@<AA;;;=AA@@>>>=B<A@A7>9959AAABB?BB===AA?@BBBBBB?A@@@:@@@A>>>>>><@E:==<?
@ATNG8:00856:04596
GATAGAGAGCTGTAGCGCACCAGAAGATCAGGAACTCTAGAAGAATTCAGATTTTTAACACGAGAGTAAACGTAAAAAGAAGGTTTTACAAGACTCACGTTAACAATACTGCAGCAGTACGCACACAATCGAAGCGCAGTAAGGATGGCTAGTGTAACTAGCAAGAATACCACGAAAGCAAGAAAAAAAAAGTACGCTATTAACTATTAACGTACCTGTCTCTTCCGAAACGAATGAGTACGATGAGATCTCGTGTGCTACCATCGACACTCCAAAAGTCT
+
??@CBBBBBCAAACCBBCFFFECC@BBCDBA>B?CBBECCC?BB?C?AA@@@@@@2@>BBBCCBBBBCC>CACCDDD2BC@D8;;;7<EFBGCBBCCC;;7;>AB=@@CCDCGDCBBBCBBBBBBBB@CBBBACAAADB@A=A=A@@=@BBCAAABACBBBCC?BB@AAA:>>:::,8;;8789999:9:"088;:=///::58@@?<64788555A@588AA=B<?@?9>>>=???===@D==>A@@:;:>>>>>>?>==;>>>>>;;:<<1888(7:::
@ATNG8:00857:04624
GATGGTAGCACGACACGACGATGTGTACTCATTCGTTTCGGAAGAGACAGGTACGTTAATAGTTAATAGCGTACTTCTTTTTCTTGCTTTCGTGGTATTCTTGCTAGTTACACTAGCCATCCTTACTGCGCTTCGATTGTGTGCGTACTGCTGCAATATTGTTAACGTGAGTCTTGTAAAACCTTCTTTTACGTTTACTCTCGTGTTAAAAATCTGAATTCTTCTAGAGTTCCTGATCTTCTGGTAGAGCGTGCATATATCTACCATCGACACTCCAAAGTCT
+
CCCC?BBCCCCB=BDEEDCBAABCAAAABBBB?CCCC=CC?B?AECBBBC?BCCCC?B?CDCC?C@CDCAA???C=@BBBB2AA?B@@A<A??@@CCB@DC>@>@C?><>CBBBC>>>;@@<@<???B@>>>=@???<??@@@@?AA@@?B>>>A=@?>:=?<A<???AA==>A377??>2>8<6==<<-<>:;:1;=>;;;A???=BBAB/@>====B=@@<@:::===;@<@@@@@@8<;@=A>>>@A;<;BAB???@@>>>=?===>>>>>>=DC>CBBB
@ATNG8:00858:04628
GATGGTAGATATATGCACGCTCTACCAGAAGATCAGGAACTCTAGAAGAATTCAGATTTTTAACACGAGAGTAAACGTAAAAAGAAGGTTTTACAAGACTCACGTTAACAATATTGCAGCAGTACGCACACAATCGAAGCGCAGTAAGGATGGCTAGTGTAACTAGCAAGAATACCACGAAAGCAAGAAAAAGAAGTACGCTATTAACTATTAACGTACCTGTCTCTTCCGAAACGAATGAGTACACATCGTCGTGTCGTGCTACCATCGACACTCCAAAGTCT
+
=B=A:C>AAACC;;6;=>;;5559=399;.5>AA@@<@=AAB898B8?>=@:<<;77999(98<;88:9=9337(3394444$4:393999+9==8==>@@@@9:99?BCABBB?BBBCCBBBBCCHCCBBB?BA@@;@@@;;:;A:@;@;;46FA<AD=A?BBB??@?BB@EAA=@@?>>8<>?;@BBBC3BB>BACCCCBAA=A:====5;5;?<<;@CCBBBAA=A>BBB>BBC?BBBBBBA@A??:99<<<@:99@@><>>>@A@?=;=8774=?6?<=<
@ATNG8:00860:04600
GATGGTAGCACGAGTCACTCATATCCAGAAGATCAGGAACTCTAGAAGAATTCAGATTTTTAACACGAGAGTAAACGTAAAAAGAAGGTTTTACAAGACTCACGTTAACAATATTGCAGCAGTACGCACACAATCGAAGCGCAGTAAGGATGGCTAGTGTAACTAGCAAGAATACCACGAAAGCAAGAAAAAAGAAGTACGCTATTAACTATTAACGTACCTGTCTCTTCCGAAACGAATGAGTACGATGAGATCTCGTGTGCTACCATCGACACTCCAAAGTCT
+
55>>;>CCCCBCDDEBBBCCBBBBB?BCC?ABBB;;7<;=@B00/=:??@?;?@>>?CAB2B>BBBBBADA:::.9=@@??>,=@<@?CLD;DDF@CCCCECC:98;@CCACCC?BBCCCCCCCCCBBCBBB@CCCD=AAABBBBB>B?B998:BACBBBD?AABBCC?CC@@>?;????>5?994:AAABB)BFAB898A@@@B;>:>>EE:=8<BCCC@DDAAABB@C?CCC=BBB@AAABCCBBBABBBBB>;<<@>>>@@@@<@BA>>>AA??188-9@@@
@ATNG8:00817:04637
GATGGTAGCTCTGCTCTGACTCTCGTACTCATTCGTTTCGGAAGAGACAGGTACGTTTAATAGTTAATAGCGTAACTTCTTTTTCTTTGCTTTCGTGGTATTCTTGCTAGTTACACTAGCCATCCTTACTGCGCTTCGATTGTTTGCGTACTGCTGCAATATTGTTAACGTGAGTCTTGTAAAAACCTTCTTTTTACGTTTACTTCTCGTGTTAAAAATCTGAATTCTTCTAGAGTTCCTGATCTTCTGGGCTGCGCTGATATGCGCTACCATCGACACTCCAAAGTCT
+
@88<8444444554555;999:9555;;<==A<A@A@<@A>B?BBBEGBC@CCBBBB4;59=54.:2555:9//)//377777$///(49;=4<<<;7<66.5<49596<B?BBBBB:::699A<@;@BAABBDD<@?9929@@8>?ABBBBBCCB992:>>;9:49=BCAAAB?>=9<55959(9;?;====>'99@??6?/.(,,,,,,,,2222'5785526:>>9555988:-4045=<==8=BCC=CDCCBBBBCAA@CCCB@A@>BB;;;CC:00?@@8@000
@ATNG8:00817:04642
GATGGTAGCTCGCTGATGATATCTCCAGAAGATCAGGAACTCTAGAAGAATTCAGATTTTTAACACGAGAGTAAACGTAAAAAGAATGGTTTTACAAGACTCACGTTTAACAATATTGCAGCAGTACGCACACAATCGAAGCGCAGTAAGGATGGCTAGTGTAACTAGCAAGAATACCACGAAAAGCAAGAAAAAAGAAGTTACGCTATTAACTATTAACGTACCTGTCTCTTCCGAAAACGATGAGTACACATCGTCGTGTCGTGCTACCATCGACACTCCAAAGTCT
+
BB;;55<A<====565;;99;;<=>8=<=155995=8A8=;::;::4::8<7<<554==<+8489333::4//;26///999(99)//)555&57:)/////::444)46;;7944.44889999;665<555<455==8<>>==:?:?D?:;9<@:<88///6:::<43.3/(//8(//////&/9;1333333#38685059999995:36557-5/56<99.94334436:5///0&////89::<;====885<<;888?@=@?@@>@??@B??@5507</?887
@ATNG8:00817:04659
GATGGTAGCGGCGACGAGCGTAGACCCAGAAGATCAGGAACTCTAGAAGAATTCAGATTTTTAACACGAGAGTAAACGTAAAAAGAAGGTTTTACAAGACTCACGTTAACAATATTGCAGCAGTACGCACACAATCGAAGCGCAGTAAGGATGGCTAGTGTAACTAGCAAGAATACCACGAAAGCAAGAAAAAAGAAGTACGCTATTAACTATTAACGTACCTGTCTCTTCCGAAACGAATGAGTACGATGAGAGAGCTCTCTCTACCATCGACACTCCAAAGTCT
+
ABAB:;77/0)/99//6A@@A@BA@@8@A@;@ABBBC@C@ECCCAAB>BB?A=@@9:8?AA2A=ABA???BBABF>??@CLLF5BB>A5;<;-;CC?BAAA@ABBB>AABA>ACC?BCBBCCCCBC;;;;;;D>@@@C>@???DBAA?B?BAA?BBA@????<?BBCBB>@@<::9=AACCC=A@A;::9999%:=9;858==CAC6;6:<==<A=@@C;:8:BA@?@B@B?BBB=B9978CCABABBBCDC>>>>>>>AAC??;:;>@AA???@;;::>>7>??>
@ATNG8:00820:04632
GATGGTAGATACTCGCTGATACACCCGAAGATCAGGAACTCTAGAAGAATTCAGATTTTTAACACGAGAGTAAACGTAAAAAGAAGGTTTTACAAGACTCACGTTAACAATATTGCAGCAGTACGCACACAATCGAAGCGCAGTAAGGATGGCTAGTGTAACTAGCAAGAATACCACGAAAGCAAGAAAAAAGAAGTACGCTATTAACTATTAACGTACCTGTCTCTTCCGAAACGAACGAGTACTATAGACTATCTGAGACTAATCGACACTCCAAAGTCT
+
BBBB?BCBBBBBCCDDCCCBC@@@D>CC?CCCCBB?B?CCCCCCC=AB?A?BBBBBBBB3B?BBBBBBCCCCC>A@;;;;:*:C>C<AAA9ACCACCEFDEDBB@B@BC@CCC@BBBABBECCCCCC@@@CAEEAC?BBBBBBAA>B@BAA>ABBCBBBB@BC???B?BB????=@@@@@9?88299::::%:?<=;:;?>?AA7:69:<>/918@BBB@BBAAAAA?E?BCB<@@A=AAABCCBBBCAA>@@@>BBAA???AB?BBBBBBCCC?BB=AAAB
@ATNG8:00820:04661
GATTAGAGAGAGCTCTCTCATCGTACTCATTCGTTTCGGAAGAGACAGGTACGTTAATAGTTAATAGCGTACTTCTTTTTCTTGCTTTCGTGGTATTCTTGCTAGTTACACTAGCCATCCTTACTGCGCTTCGATTGTGTGCGTACTGCTGCAATATTGTTAACGTGAGTCTTGTAAAACCTTCTTTTTACGTTTTACTCTCGTGTTAAAAATCTGAATTCTTCTAGAGTTCCTGATCTTCTGGATATGAGTGACTCGTGCTACCATCGACACTCCAAAGTCT
+
@9;25:ABBCBBB;99@BA<966;CCCFBBACCCD>BC@C@CCCBCCF?AAA@@=@?BBCC:C?BBACCCCBC?CCGDH3BA>?>??7<BCD?BBC?@?598:@BB?BCCBBBBB??6858=?@;::@@B=???A388>;;;ABA@??@@???:;;;8;;5;5;;<<;:9//).5555)5.7155555'2:5525&25522299//)/888(65;;>9@9?=8<>@=??A;=:>@@@@@7;;A387?@@>;77=:776;;;::;;>==>AAA@?>5::1;>>=
@ATNG8:00822:04635
GATGGTAGAGTATCATGTGTATCTCCAGAAGATCAGGAACTCTAGAAGAATTCAGATTTTTTAACACGAGAGTAAACGTAAAAAGAAGGTTTTTACAAGACTCACGTTAACAATATTGCAGCAGTACGCACACAATCGAAGCGCAGTAAGGATGGCTAGTGTAACTAGCAAGAATACCACGAAAGCAAGAAAAAGAAGTACCTATTAACTATTAACGTACCTGTCTCTTCCGAAACGAATGAGTACTGTATCTATGTGTGCGCTACCATCGACACTCCAAAGTCT
+
7877;>A?BCBBBCCBDCGB@A@@@=@@A=@@?CCC@C?ABDCCAA>BD@B@BCDDDDDDD+C?CCBBBCBEBDD>DCCCEEE1EDAE;???A1@DC@BBBBCCC998;@CC?CBC?BBBBCDBBBBBDCCCCC?DDBB?BBCCBBBB?B?BBC?BBBDAABA>CCAABB>BB>BBB>@@BA?9A>><>CCCC2CD?B888<@>><9:A@AA>A@BC;;;:>=>>>@?9=9888*6:<8=>==@@AAA>>>A==>AAAAA======9AAAA>>>>>>4;95<??>
@ATNG8:00826:04661
GATTAGCACGACACGACGATGTGTACTCATTCTTTCGGAAGAGACAGGTACGTTAATAGTTAATAGCGTACTTCTTTTTCTTGCTTTCGTGGTATTCTTGCTAGTTACACTAGCCATCCTTACTGCGCTTCGATTGTGTGCGTACTGCTGCAATATTGTTAACGTGAGTCTTGTAAAACCTTCTTTTTACTTTTACTCTCGTGTTAAAAATCTGAATTCTTCTAGAGTTCCTGATCTTCTGGAGATATCATCAGCGAGCTACCATCGACACTTCCATAGTCT
+
CCC@CBBBBCBBA>0000//89BBBBDC996:@A8AA>A>BDCCDDC@BBDHG?C@BCCCAD@CCCCCCB>D@@??==,8@7ADDD>BBBB?CCE@DC8;:@DAA?ABCBCBCC;@?C?C???@BBBBB?BABC<>>>>>>>>>AAB@@@@@<>>>=AA<A=AAB>==>BB:=>>@@3@<@;>>DDE/=:666-6---,,,--/)////'.:<?A5A6AA188:<<<<7;<>>>CAA;===:<<=?====A99///:::>BB===:66---3-34777,,,2
@ATNG8:00828:04674
GATGGTAGCACGAGTCACTCATATCCAGAAGATCAGGAACTCTAGAAGAATTCAGATTTTTAACACGAGAGTAAACGTAAAAAGAAGGTTTTACAAGACTCACGTTAACAATATTGCAGCAGTACGCACACAATCGAAGCGCAGTAAGGATGGCTAGTGTAACTAGCAAGAATACCACGAAAGCAAGAAAAAAGAAGTACGCTATTAACTATTAACGTACCTGTCTCTTCCGAAACGAATGAGTACGATGAGATCTCGTGTGCTACCATCGACACTCCAAAGTCT
+
//7848AAADCDCBCCCCCCECCAB9AEC@CECCAA?A@EB@@ADD@CD@C@?=?;;;;;):<DBBBBCBBBCB=BBCHLDH5;;5;4;;;&9@A9?ABAAA?:;7;?BB@BCD@CCC@AACCCCCDBBBBB@CCCB>AAA@AAA@=A?AAA?ABBBCCCC?BBCAAA@CC@9::=@@=?=5<<<9<<<<=<'=A==868?AA@@=A;?=;;4;8==A;;8;BAABBB?BACCD>B??<?BBBBBCCCBBBCC<;;;:A>?>>>AB:=>?>=>==<=188*9???
@ATNG8:00840:04671
GATGGTAGAGTACAGTGTAGTAGACCAGAAGATCAGGAACTCTAGAAGAATTCAGATTTTTAACACGAGAGTAAACGTAAAAGAAGGTTTTACAAGACTCACGTTAACAATATTGCAGCAGTACGCACACAATCGAAGCGCAGTAAGGATGGCTAGTGTAACTAGCAAGAATACCACGAAAGCAAGAAAAAGAAGTACGCTATTAACTATTAACGTACCTGTCTCTTCCGAAACGAATGAGTACTACTCTCAGAGACACACTACCATCGACACTCCAAAGTCT
+
<;;;>BBCBBDCC@AABCDCCCBBB@BBB?BBBBBB?BAKDCCCBA=??<?>>>?:::::'81;;;B@>?;779,9=;;;;*9@<@.95505<B@CBCCBCA;;7;?AC?BBB@BBBCDFFCDCCDDBBBC?BBBB@BDBBBBBB>A=A::6;BBBCBBB@BB??=A=@@=000<@@@CC>?==9:::::(9?<>:::@?A?@:=:999907/58@>?<?;;<<<=484333(3=>8BBBBBCAAACCCBBBABBBBB@@?@??<>>>>====<<088*:999
@ATNG8:00844:04676
GATGGTAGCTCTGCTCTGACTCTCGTACTCATTCGTTTCGGAAGAGACAGGTACGTTAATAGTTAATAGCGTACTTCTTTTTCTTGCTTTCGTGGTATTCTTGCTAGTTACACTAGCCATCCTTACTGCGCTTCGATTGTGTGCGTACTGCTGCAATATTGTTAACGTGAGTCTTGTAAAACCTTCTTTTACGTTTACTCTCGTGTTAAAAATCTGAATTCTTCTAGAGTTCCTGATCTTCTGGGTCTACGCTCGTCGCGCTACCATCGACACTCCAAAGTCT
+
//::6:?;?;=<ABCBCCCCCCCBBBBCCCCC@BAAD>DD=B>BCDBCBB@BCCBBAD@BBBF@C@CCCCCCCCC@ABBAA0@@<A@AA=B@A@<@AA=BA7;;ABDB@BCCCDDDE<;<B?C@CDCCA@@B?BABB?BBBBBBBBB@@@BA@AC@GEE@AA?A>AABGCCCCC=@@??A3A;A=:;;;.:A;<<8;;<;B;:;A?9=@>>0@;;:C?C?CD@BBDCB@@>@>ACCCDD@C@AA;@@@@BBBBBB@@@BB@@@B@BBBCCABABB?BC>CCBB
@ATNG8:00845:04672
GATGGTAGATATATGCACGCTCTACCAGAAGATCAGGAACTCTAGAAGAATTCAGATTTTTTAACACGAGAGTAAACGTAAAAAGAAGGTTTTACAAGACTCACGTTAACAATATTGCAGCAGTACGCACACAATCGAAGCGCAGTAAGGATGGCTAGTGTAACTAGCAAGAATACCACGAAAGCAAGAAAAAAGAAGTACGCTATTAACTATTAACGTACCTGTCTCTTCCGAAACGAATGAGTACACATCGTCGTGTCGTGCTACCATCGACACTCCAAAGTCT
+
BBAA>CCBBACCDDBBBEDDBBBCC?BDC@CBBB@@>@?BACBBAB?BC?B@B?>777778%8<CCBABDCCBB@<@BCCCCC1CA;@5:::.;AF@ECCCCCD;94;>AA?BCC@CCCBABDDDE@BBCCDF?CBBB?BBCCCCCB@B?B@@>@BBDCCAA?BACCAA?BB?>>>799AA?9?992998999%9@<?98:BBA==:=<B@A@8=:>BCBB@CCCBBCC?C?CCC<BAB?BBBCCCDCCC?>>>??BB988ABBABB?BBBBAAABAA;??5?999
@ATNG8:00846:04671
GATTGTAGCGCACCAGAAGATCAGGAACTCTAGAAGAATTCAGATTTTTAACACGAGAGTAAACGTAATAAGAAGGTTTTACAAGACTCACGTTAACAATATTGCAGCAGTACGCACACAATCGAAGCGCAGTAAGGATGGCTAGTGTAACTAGCAAGAATACCACGAAGCAAGAAAAAGAAGTACGCTATTTAACTATTAACGTACCTGTCTCTTCCGAACAATGAGTACCCCGAACGAATGAGTACTGCGTCTCACTCTCGCCTACCATCGACACTCCAAAGTCT
+
?>>559::<BBCB@CCH@BDHCBB?B=AB@@@@A<:;7?7:?@;;;;;$97?>??==CCCCC>CHCC?CCADD=A5;;;.;A@?CDBB@@A@?7;8<<7?=<259<<<<=A<@@;BBB@C?@???48:?@@ABA=A=9:9<??@>??>B=@?C@@@<9945;<2><00,/<<7<?CCC5DB@BBAA@?=998*8;??896:<@@BBC>AA9997B>=>BB>??577??=>?@@4>?8===8=<=;;;===;>B@ABAAAB@@AB?BBB@BBBBCCCBBBACC>BCBB
@ATNG8:00849:04660
GATGGTAGTCTCAGATAGTCTATAGTACTCATTCGTTTCGGAAGAGACAGGTACGTTAATAGTTAATAGCGTACTTCTTTTTCTTGCTTTCGTGGTATTCTTGCTAGTTACACTAGCCATCCTTACTGCGCTTCGATTGTGTGCGTACTGCTTGCAATATTGTTAACGTGAGTCTTGTAAAAACCTTCTTTTTACGTTTACTCTCGTGTTAAAAATCTGAATTCTTCTAGAGTTCCTGATCTTCTGGCTCTCGTAGACAGTACTACCATCGACACTCCAAAGTCT
+
<5959B=A;66;655=>96665<569CBBACB?=BCF>@@<@7;9BA<;;49>;??0909<<?<@<A@@;;===;///;;;'88+//8:./56;7;?@=<B969CA;;79;??AABC?BBC?B?BBBBBCBB>=??@?AA@BFCBBB@999929==:=::59>=B499:955;;<9666>>>+>:>8<;;;;$95555)5555<<;@;=:====+;///<6;6;C?BBB???A;?;??>?>>9>::4:?::9A?:;:@@@ABCBAA?B:99BBBA>>:>B5@@A;
@ATNG8:00852:04643
GATGGTAGATACTCGCTGATACACCCAGAAGATCAGGAACTCTAGAAGAATTCAGATTTTTAACACGAGAGTAAACGTAAAAAGAAGGTTTTACAAGACTCACGTTAACAATATTGCAGCAGTACGCACACAATCGAAGCGCAGTAAGGATGGCTAGTGTAACTAGCAAGAATACCACGAAAGCAAGAAAAAGAAGTACGCTATTAACTATTAACGTACCTGTCTCTTCCGAAACGAATGAGTACACACTCTCATATGACACTACCATCGACACTCCAAAGTCT
+
889;@AAACCCCCBBBCCCCCCDDD9DCC?CBBBBA>A?AABAAABACC?C?BBAABCCC3C?BBCCCCCCBBB>BBBCCCC5A@;A5;;;.:CC>EGCCBBD@?=@@CC@CCC@CCCABBCCCCCCCBBBC?BBBC?BBBBBAAB>CACBB?BCCCBAAC?BBAAAA?CC?BAB?BBBAA9@>>9==<<<.=A?C998AAA@@:>:=ACC6;7;>ABC?CBCBBBC?C????9???>?CCBBBBBBBBBBBB@@@ACBBABAAA@CBBBCCDBAB7992:?>?
@ATNG8:00855:04674
GATGGTAGCGCACACATAGATACAGTACTCATTCGTTTCGGAAGAGACAGGTACGTTAATAGTTAATAGCGTACTTCTTTTTCTTGCTTTCGTGGTATTCTTGCTAGTTACACTAGCCATCCTTACTGCGCTTCGATTGTGTGCGTACTGCTGCAATATTGTTAACGTGAGTCTTGTAAAACCTTCTTTTTACGTTTACTCTCGTGTTAAAAATCTGAATTCTTCTAGAGTTCCTGATCTTCTGGTAGAGCGTGCATATATCTACCATCGACACTCCAAAGTCT
+
8844.4:<=:;C;;;CCCBCFCA@AB@@<=>>5?@A@:@D<?<@<;?ACB@BC>9909:>:<A;A=@BBABCBAC<<<;;;*:@<@@CB<BB9979@@>@D?AAADBC@FCBCCBBB@BBB?B@CCCCCCBCBBBBB:;;CDDBAAAACBBBDBC@CCCACG@B@BBAB@AABC?D@@@@7@>B;AAA@@0@CBDM>CCCCCGICBB@CDDC5CGDCC?A?AG?@ACBBCC@C@CCCCBC@BBCAEBAABB;;;BCDCCCDCCBE@A;;:A@ADBB@CC>CBBC
@ATNG8:00856:04651
GATGGTAGCTCACGTACGTCACACGTACTCATTCGTTTCGGAAGAGACAGGTACGTTAATAGTTAATAGCGTACTTCCTTTTCTTGCTTTTCGTGGTATTCTTGCTAGTTACACTAGCCATCCTTACTGCGCTTCGATTGTGTGCGTACTGCTGCAATATTGTTAACGTGAGTCTTGTAAAACCTTCTTTTTACGTTTACTCTTCGTGTTTAAAAATCTGAATTCTCTAGAGTTCCTGATCTTCTGGGTGTATCAGCGAGTACTACCATCGACACTCCAAAGTCT
+
AAAA?BBC>@;<556=<<<BCBCCEBCCCCCC@CGIJ>CB@B?BBBCBCB?BDBA@=@6:;@B?B>AAA@ADBAB?A=???2?>;@>><>/>A@A>BAA=AC??<>BA@=ABBCBBBB?B@B<A=AAA?=>8818>@@<@AAAA@@>==?==<>>>:>>@<AA=D<A>>>?@ABB;?====-9)/)/////(/;==@2==@@@<A@@@BB799:9,://-;4;4///@@=:::9=///@@BB7;;??9?@@AAAAA?>?@@@>>?A;@?????<==A:>=7>?<<
@ATNG8:00859:04630
GATGGTAGTGCGTGAGAGAGAGACCCAGAAGATCAGGAACTCTAGAAGAATTCAGATTTTTAACACGAGAGTAAACGTAAAAAGAAGGTTTTACAAGACTCACGTTAACAATATTGCAGCAGTACGCACACAATCGTAGCGCAGTAAGGATGGCTAGTGTAACTAGCAAGAATACCACGAAAGCAATAAAAAGAAGTACGCTATTAACTATTAACGTACCTGTCTCTTCCGAAACGAATGAGTACACATCGTCGTGTCGTGCTACCATCGACACTCCAAAGTCT
+
////)//4:==566<<<@;;9A;:;49:69==AB;;499@?@@@::688048<=<87999$8,7;:@ABBC@A@;87;A@@@0@>9=4;;;&9@@;@BAB@AD@A=A<;;6;CC@FCCCCCCCCCCCBBBBA?BBC@@@AADDCBB@C@DBB?BBBBBAAA>ABAA@A:???9::;?;@@>5000)08887*592=9>=AA=<=5;5:::96:7:@DBB?BB:::BB@C?CBB=BAA=AABABBFAAAA999AAA@:::????>>;?ACCBBB??@@CC>D???
@ATNG8:00861:04647
GATGGTAGTGTCAGTGCGCGTCGTCCAGAAGATCAGGAACTCTAGAAGAATTCAGATTTTTAACACGAGAGTAAACGTAAAAAGAAGGTTTTACAAGACTCACGTTAACAATATTGCAGCAGTACGCACACAATCGAAGCGCAGTAAGGATGGCTAGTGTAACTAGCAAGAATACCACGAAAGCTAGAAAAAGAAGTACGCTATTAACTATTAACGTACCTGTCTCTTCCGAAACGAATGAGTACGAGAGAGCACACGTGTCTACCATCGACACTCCAAAGTCT
+
>><<@BFBBBDDCCBCCBABCBC@@?@BB?BBBBA@=@@CCGBBBB?BD?B>???99999):<BACCCBBBAAA;>@;;;;;*;@;@5;;;6;BB?CFCDCIEDE@B@@A>@CC?BBCBCCDCCCCCBBDDD?BBBC?BBBDAA??<@?BBB@BBBABBBB?BBBBBC?CC?BBB<??BBD>ABBB??><<,9939@=>?>CCEAC@CBBB>?=??@AA>ABAAAAA>A@CCC>CBB@AAABBC@>>BBBBBBDAA>??A@=<??==<==787@??<AD:B;;;
@ATNG8:00819:04729
GATGGTAGGTGCACATGAGTGTATCCAGAAGATCAGGAACTCTAGAAGAATTCAGATTTTTAACACGAGAGTAAACGTAAAAAGAAGGTTTTACAAGACTCACGTTAACAATATTGCAGCAGTACGCACACAATCGAAGCGCAGTAAGGATGGCTAGTGTAACTAGCAAGAATACCACGAAAGCAAGAAAAAAGAAGTACGCTATTAACTATTAACGTACCTGTCTCTTCCTAAACGAATGAGTACCTCTCAGACGCTCGTCCTACCATCGACACTCCAAAGTCT
+
@@BB?BCD@BBBCIDDBCCABAB@@>@CC@BBAC@@=A?A@DDDCB?CC@C?CEFBBBBB5B?BBCCCBBB@@@8AA<;;;;*;C?C@CCC<CDF@DBBA@>A::8:@CD?DAD?DCCCCAABBCCCCCCCC@CCCC?BAA@AA987:@CAB?BBBBBCDD?CCCBBC=9:7:A@9=?999+:>>;=====?'=A<@:9:CFAAA7;7:=AC1818AA;;8;AAA@BB?C>@@D=B;:8:@DDABB????AAAABBDDCB??<;@=8=;;;>88888=CD>C::8
@ATNG8:00824:04719
GATGGTAGCTCGCTGATGATATCTCCAGAAGATCAGGAACTCTAGAAGAATTCAGATTTTTAACACGAGAGTAAACGTAAAAAGAAGGTTTTACAAGACTCACGTTAACAATATTGCAGCAGTACGCACACAATCGAAGCGCAGTAAGGATGGCTAGTGTAACTAGCAAGAATACCACGAAAGCAAGAAAAAAGAAGTACGCTATTAACTATTAACGTACCTGTCTCTTCCGAAAACGATGAGTACTATAGACTATCTGAGACTACCATCGTTCGGTCAGAGTCT
+
BCCD@CBBCB?CEAA@BBBBCCDCC@CCC@@@@@;;7;@CCDCBBA?AC@C@BA?87789(78>@ABBBBBBBF>@?@AA@@,=A;@4==>7?BF@EBAADCD;;7;>AA?BBB>ABBBCCDJJCCCCBBCC@BABB@FBAA@@@B@D@B::::AACCBBB?BBBBBB?BA????4::===5998:>>@@AA(@A<?<;;B@@@A:=:>>>>=B=;;@AA=AB???@>9=99999*8887=@@BBBBCCCAA@@@?ABBCDBBBAB=@???B?BB@CBCAAAAAA
@ATNG8:00825:04684
GATGGTAGGCGACATACATACGCGCCAGATGATCAGGAACTCTAGAAGAATTCAGATTTTTAACACGAGAGTAAACGTAAAAAGAAGGTTTTACAAGACTCACGTTAACAATATTGCAGCAGTACGCACACAATCGAAGCGCAGTAAGGATGGCTAGTGTAACTAGCAAGAATACCACGAAAGCAAGAAAAAGAAGTACGCTATTAACTATTAACGTACCTGTCTCTTCCGAAACGAATGAGTACTGCGTCTCACTCTCGCCTACCATCGACACTCCAAAGTCT
+
4544.44=9@@?=BBABCBBABBBC?CCC;;;CCCC@C@CBCC@@@>BB>B@CCB@@@@@*;5;BCCCC;;;CC;@;;;;;;*;B=D;??:.:<=9=CCCCCC?@=?>BA@BBE@CBA?@@AADC;;;CB;;7;ABB>ACDCCFCB?B@G;;:<CAAAB@?=?CCCCC@CC@BBB=??CDC>CCB>@@@A@2@A<@??;==>>;6:6;:<<)/)/8@@@<AB@@@;;8;@CCE<???@DCCCCBBBCB?A;;;A@AABBCC@CCC@BBBAA@><;;/88+9<<3
@ATNG8:00825:04724
GATGGTAGGTGCACATGAGTGTATCCAGAAGATCAGGAACTCTAGAAGAATTCAGATTTTTAACACGAGAGTAAACGTAAAAAGAAGGTTTTACAAGACTCACGTTAACAATATTGCAGCAGTACGCACACAATCGAAGCGCAGTAAGGATGGCTAGTGTAACTAGCAAGAATACCACGAAAGCAAGAAAAAAGAAGTACGCTATTAACTATTAACGTACCTGTCTCTTCCGAAACGAATGAGTACTGCGTCTCACTCTCGCCTAATCGACACTCCAAAGTCT
+
A;;97<>C@CCCCECEBCABAAABB>AA@?000/==:=<<<595::5;?8<:=BBCCEDD1B?@ACCCHIGCCC<BA;;:::*<A>A>@@@4@@@<?CBBB@@:92767708<=8====CCBBBBBBBAA>A?B@?=000>00/8619454439::9::::7455=BB<B:0//=0//=??7?;?:999988$0969///85=<<:<;:;==.7.68B@A=A@@????:@9?@@9??@;988AA@AAAAABBBBCDCBBBBB?BA?AA@@@CCBB>AB=BCCC
@ATNG8:00826:04729
GATGGTAGTGTCATATGAGAGTGTGTACTCATTGTTTCGGAAGAGACAGGTACGTTAATATGTTAATAGCGTAACTTCTTTTTCTTTGCTTTCGTGGTATTCTTGCTAGTTACACTAGCCATCCTTACTGCGCTTCGATTGTGTGCGTACTGCTGCAATATTGTTAACGTGAGTCTTGTAAAAACCTTCTTTTTACGTTTACTCTCGTGTTAAAAATCTGAATTCTTCTAGAGTTCCTGATCTTCTGGACAGAGTGTGCAGATCGACACTCCAAAGTCTT
+
CCBB?CBBBCCCEGBCCCCCBBBBBBA@A@A?>@@@;AC?B@CDBCCBB?B@=A@;>;A0//<6>6@@@>>00)/;)//<<:*:::5666@6<A>=9=0.*-8)--8::<9==<<<<BB?BBB@F@DBBCBCBC>CCCB>BBBABACBBBBBCCBBC@;;;@DD@D?AAAAABBBC=B;;;;;);=A4;9>>@0??BCD<B9;9@@?@;@:?;>>(>AAAB?B?CD@;;;;;:C@D?BABB;0+000+0000<099@??@A==<<0009>=8=<3<>00*
@ATNG8:00827:04701
GATGGTAGCTCTGCTCTGACTCTCGTACTCATTCGTTTCGGAAGAGACAGGTACGTTAATAGTTAATAGCGTACTTCTTTTTCTTGCTTTCGTGGTATTCTTGCTAGTTACACTAGCCATCCTTACTGCGCTTCGATTGTGTGCGTACTGCTGCAATATTGTTAACGTGAGTCTTGTAAAACCTTCTTTTTACGTTTACTCTCGTGTTAAAAATCTGAATTCTTCTAGAGTTCCTGATCTTCTGGGTCTACGCTCGTCGCGCTACCATCGACACTCCAAAGTCT
+
55<<9=C=CCC@AABBCAABHEBBBBBBCFBB?B@@@9@B?B?BBBCCCCACICCB?B?BCDG@C?BDDCCBBBG@BBBCB5BC@CBBB<@AAA>BBB@CC?AA@CCF?BBCCBBBB>A@D@D?BBCECBBB>A@AA?CBBCBBCDDDCAAACCD@:;:?AA=A?BBBBHCCCI@BAAAA9A?E@BBBBB2BCCFJ>AADDDFDCCC@CCBB5BBBBC@B?CC@BBDBBBC?C?CCBCCE>AACB>BCCBCCCFB@@@CDCBBBC?AAABBCAB@@=@B<BBBB
@ATNG8:00829:04717
GATGGTAGCGCACACATAGATACAGTACTCATTCGTTTCGGAAGAGACAGGTACGTTAATAGTTAATAGCTGTACTTCTTTTTTCTTGCTTTCGTGGTATTCTTGCTAGTTACACTAGCCATCCTTACTGCGCTTCGATTGTGTGCGTACTGCTGCAATATTGTTAACGTGAGTCTTGTAAAACCTTCTTTTACGTTTACTCTCGTGTTAAAAATCTGAATTCTTCTAGAGTTCCTGATCTTCTGGGTGTATCAGCGAGTATATCGACACTCCAAAGTCT
+
CAAC@DC<@<;>BBAAAABBABBC==<=<<5625=>>6=>:B:BBBC?==<BBBBB?C?@?;=:C9BBC:::B;;;9==>>>>&@<?>>DD=CB><6<00+/>*//5<<>8;;:555==7;;A8?<BBCDCB@@<@BBB@CIJDFDBBCC@@@BBAA6;;@<@C5;600000/999255;;;0<5:65555&5:<==266=;;99999.5555$599=;;;@DD@DCCCBBB?B>AABBBB@CCEG>ABGEDDCDCBEGAA;;;BAA@@BAB>AB=AAA@
@ATNG8:00830:04709
GATGGTAGTAGTACACTAGTCATACCAGAAGATCAGGAACTCTAGAAGAATTCAGATTTTTAACACGAGAGTAAACGTAAAAAGAAGGTTTTACAAGACTCACGTTAACAATATTGCAGCAGTACGCACACAATCGAAGCGCAGTAAGGATGGCTAGTGTAACTAGCAAGAATACCACGAAAGCAAGAAAAAGAAGTACGCTATTAACTATTAACGTACCTGTCTCTTCCGAAACGAATGAGTACGAGAGAGCACACGTGTCTATCGACACTCCAAAGTCT
+
@?@C9CDCCCBB=CDCCCCCCCBBB=BBC@DCCC@@?ABCCCDDDD@CC?B@BBB???@@1@@EBBADAABBBB>BBBBCCC1CB=B4;;;.<BC?CCCCCDHCC?B@BB@BDD?ABBABCCCBCCCCCBBB?CCDD<?>BB>>>A=B?BCC@CCCDBBBC?BBBBBB@CC?999;??@@@:AAB?BBBBB3CF@B888???=>;><>>BB8;7;ECAA?ABBBBCC?B@DDD=BBB?AAABBCBBAAAA?@BBBBBAA>>>>AA@@===D@@<BC>B??:
@ATNG8:00830:04724
GATGGTAGTACATGATAGACGACACCAGAAGATCAGGAACTCTAGAAGAATTCAGATTTTTAACACGAGAGTAAACGTAAAAAGAAGGTTTTACAAGACTCACGTTAACAATATTGCAGCAGTACGCACACAATCGAAGCGCAGTAAGGATGGCTAGTGTAACTAGCAAGAATACCACGAAAGCAAGAAAAAGAAGTACGCTATTAACTATTAACGTACCTGTCTCTTCCGAAACGAATGAGTACGATGAGAGAGCTCTCTCTACCATCGACACTCCAAAGTCT
+
54447::;===>?>>==ABB;;;DCADCC@CCBBAA=@5::>>:::3<>)0,/:;>@B=>+?666AJBBB@AA@8@@>=>>?1?D?C<C??2CCCACCCCBBBBB>A=?><@??7;@AAAAABBBB@@ABBC@BBBC9;;BBCEDC@A>@00+0>@@@?BB=@@BAAA>AA=???6::BAA;A::49ABBB3?@@@0//@?B=@:@=00/56<688A00-0@@@BBC@C@CCD>DBB?A???@>?>BBBBAAABCCC:9:A@ABB::8BB>>>?>>1992:;:=
@ATNG8:00833:04680
GATGGTAGCATCATGCATATCTCACCAGAAGATCAGGAACTCTAGAAGAATTCAGATTTTTAACACGAGAGTAAACGTAAAAAGAAGGTTTTACAAGACTCACGTTAACAATATTGCAGCAGTACGCACACAATCGAAGCGCAGTAAGGATGGCTAGTGTAACTAGCAAGAATACCACGAAAGCAAGAAAAAGAAGTACGCTATTAACTATTAACGTACCTGTCTCTTCCGAAACGATGAGTACCTCTCAGACGCTCGTCCTACCATCGACACTCCAAAGTCT
+
<=::26>C?ACCCBBCCICCDBA;95;;;.9ACC@@=@?@@@ABBE@BC?B@CBA??>??.?=BBBCDDCC999,9<@=:<<):<7<.959&5@:9;ABBBDF;;:;?BC@EEF?CCCCDCCCDGCCCBBBB@DCCC=A@CCAAAA?F?B@@>@ABBBBBA@CCCAAC?BB?AAB?BC???8>::3:===<.?B?BBBBB>>>@8=8=>>>:>:>?B;;8;BCBAAC?CACCD=B::9BABBBC???>B999BB?????A:=::49<==AA===>:==4<==<
@ATNG8:00837:04702
GATGGTAGTCTCAGATAGTCTATAGTACTCATTCGTTTCGGAAGAGACAGGTACGTTAATAGTTAATAGCGTACTTCTTTTTCTTGCTTTCGTGGTATTCTTGCTAGTTACACTAGCCATCCTTACTGCGCTTCGATTGTGTGCGTACTGCTGCAATATTGTTAACGTGAGTCTTGTAAAACCTTCTTTTTACGTTTACTCTCGTGTTAAAAATCTGAATTCTTCTAGAGTTCCTGATCTTCTGGAGATACACATGATACTCTACCATCGACACTCCAAAGTCT
+
<:@@7==<<<AABB9;6CCB>66666=>>A;;8;DCD>CC?A?;;;CBCC;>9994.424444.4055=<<<=::349::;);?=AACB9:455.5<>9?D;99:@9945>A@ABBC??@G@D@BB@@@@A@?DCCLAEBAACCCAA@@A<;;??9;;:59@<A;@996;;==>9666==0949655555$59555)55559;666<7==<<+:///;7=8=?;>>B@9992949>>ACC@A;:6:@=@>AABAAAABBBBCBBB?A???999=><=BA<BB@@
@ATNG8:00842:04700
GATGGTAGTAGTACACTAGTCATACCAGAAGATCAGGAACTCTAGAAGAATTCAGATTTTTTTAACACGAGAGTAAACGTAAAAAGAAGGTTTTTTACAAGACTCACGTTAACAATATTGCAGCAGTACGCACACAATCGAAGCGCAGTAAGGATGGCTAGTGTAACTAGCAAGAATACCACGAAAGCAAGAAAAAAGAAGTACGCTATTAACTATTAACGTACCCTGTCTCTTTCCGAAACGAATGAGTACTGTATCTATGTGTGCGCTACCCATCGACACTCCAAAGTCT
+
AAAB@CCABDC@CCBBBDDCC@@:96;AB?CDBC@@>A?BCBAAAF@CD@C@@@?:;:;;;;#;:@??CBBEBCCC>@>;;;;;*;@<@4;;;;;%;FEACCBCDCC@@>A@BB@BCC@CCBBCCECCEBBBCCBB?BBEE=?>BBBBBB>A=@?@=@BBBBCCC?AAABBB@CC?>>?<?????8?@@=BABBBB)BE?>788???=?5=6==>>9=:=@BBBD=@@CBCCBB>B?BBB>B:99:DBCBCCCCABBCAABBDBA=<@@AAAA7;;>>BB@???666.;000
@ATNG8:00850:04705
GATGGTAGAGAGACTGTAGCGCACCCAGAAGATCAGGAACTCTAGAAGAATTCAGATTTTTAACACGAGAGTAAACGTAAAAAGAAGGTTTTACAAGACCCACGTTAACAATATTGCAGCAGTACGCACACAATCGAAGCGCAGTAAGGATGGCTAGTGTAACTAGCAAGAATACCACGAAAGCAAGAAAAAGAAGTACGCTATTAACTATTAACGTACCTGTCTCTTCCGAAACGAATGAGTACTGCGTCTCACTCTCGCCTACCATCGACACTCCAAAGTCT
+
:::>;CCCCBBCABBCCCDCCCBBB>BCC@DBBBBB=@<@BB@?@AABB@B@BBBBBBBB3B?BBBBCCCBBBB<BCBCBBA0;;5;4;;;*;DD?CCDC>C@BB?BACDACDCACDCBAABBCCCCCCAAA?ACCC@BCC@@@CB?B@CBB?BCCCCBBB?BCBBBA?AC?CBB?ACA@@:@?;:@FA@A00000@@@BBBBB>A>ABDC?C?CCBAA>ABBB>>>=A;===6>CC@CCCCA@@BAAA???DAAAABBCD?B>><>>>>AAABBD?CC=A@@A
@ATNG8:00851:04725
GATGGTAGCGCGACGAGCGTAGACCCGAAGATCAGGAACTCTAGAAGAATTCAGATTTTTAACACGAGAGTAAACGTAAAAAGAAGGTTTTACAAGACTCACGTTAACAATATTGCAGCAGTACGCACACAATCGAAGCGCAGTAAGGATGGCTAGTGTAACTAGCAAGAATACCACGAAAGCAAGAAAAAGAAGTACGCTATTAACTATTAACGTACCTGTCTCTTCCGAAACGAATGAGTACGTGTGCGACGTGTCTCCTACCATCGACACTCCAAAGTCT
+
CCCC?BAAAEDDCBBBCCCCCCBAA=BB@CCDCBB@B@CCCDBBC@BB@B@AAA:9999):?AABCBBBBBBA;@B==???.=@<A2999*99?<@B>>@>>>E<@8;;<@==:>;;:A@@>@>>><><??;????:>>@>A:::<@=B::7:AAAAA?>:?@?BBB@>><>AA>>A@@@9>>@;@@??>/::7;@ACBAA@@:@;A88:;=79999:8=====<=1918;D8?BC?BBB?;;;;>?==>@?======BB<A@?:<888==AB@<7<;2;///
@ATNG8:00852:04706
GATGGTAGTCTCAGATAGTCTATAGGTACTCATTCGTTTCGGAAGAGACAGGTTACGTTAATAGTTAATAGTCGTACTTCTTTTTCTTGCTTTCGTGGTATTCTTGCTAGTTACACTAGCCATCCTTACTGCGCTTCGATTGTGTGCGTACTGCTTGCAATATTGTTAACGTGAGTCTTGTAAAACCTTCTTTTACGTTTACTCTCGTGTTAAAAATCTGAATTCTTCTAGAGTTCCTGATCTTCTGGGATGTGTGCGCAGTGCCTACCATCGACACTCTAAAGTCT
+
88>:7<<BBCAC@>00/777757//)/:;:/668555<199.5.5999997)/)-6--(-(---93:)/////779:;.44444$4:.44<;28455.5<:5;<,///:/5.55::555=055=8=:>>CCCBBC?BBCC@ECBBA@=00////-(-7957//)/:17)/45555;<=8566<<0:8A45555'59:AA3;;;666;;=@:=9=9,=49554;8==:=<AAA>B?C<@?=???29088/-.---557/55<<<>:>==26555<::;====?8;:?A
@ATNG8:00856:04682
GATGGTAGGTGCACATGAGTGTATCCAGAAGATCAGGAACTCTAGAAGAATTCAGATTTTTTAACACGAGAGTTAAACGTAAAAATAATGGTTTTACAAGACTCACGTTTACAATATTGCAGCAGTACGCACACAATCGAAGCGCAGTAAGGATGGCTAGTGTAACTAGCAAGAATACCACGAAAGCAAGAAAAAAGAAGTACGCTATTAACTATTAACGTACCTGTCTCTTCCGAAACGAATGAGTACGATGAGAGAGCTCTCTCTACCATCGACACTCCAAAGTCT
+
CACD@BBB><59<<<@@AACCEGEDABAB>@;;9557@7<=>===>8;;7;8<>::6E@D@&B<@@?>??B5949@6=00/<=<*<>,//)///&/88(///0/99444(3;;=B=C9<A@:BBBCBCCCFCBFH@CBBB>BBCCCBBB;@=@;;7;BBBBCCC?BAAC?:9;@000A:==099,7<<8778798%871373??=A>=8<8799A9=:=@BAA=;;;?@@A@C@CDD?DAA?ABBAAAAAAAAABBBBBB???A??????CA??=>>A@@<BB=B;;;
@ATNG8:00862:04723
GATGGTAGTGCGTGAGAGAGAGACCCAGAAGATCAGGAACTCTAGAAGAATTCAGATTTTTAACACGAGAGTAAACGTAAAAAGAAGGTTTTACAAGACTCACGTTAACAATATTGCAGCTGTACGCACACAATCGAAGCGCAGTAAGGATGGCTAGTGTAACTAGCAAGAATACCACGAAAGCAAGAAAAAGAAGTACGCTATTAACTATTAACGTACCTGTCTCTTCCGAAACGAATGAGTACGAGAGAGCACACGTGTCTACCATCGACACTCCAAAGTCT
+
55;;8=BA/0/////::<CHCGBBA5;?>8=CBCCC?B@CCBBBAA?@?9@=@???BDDD1C=AABABBBECCB;@@;;;;;*;A>?5:::&5@<=@AAABBDBB=A>;;7;@@<@DCCDCCDCCBBBAA@@?@CCC@CCCCCCCC?B?BBD>BBCCBBAA@BBAA?>9?A=@BB??@?CC>AAA?AABBB3BC?BBBBCA@@A897:ABA:?<????@=@AAA?@@@CABBB=9<;=@BBB:::BC@@?BBBBBBBBBBBBBBB?BBBBBBB>>><?C>CC@@
@ATNG8:00816:04733
GATGGTAGTATCTGTCTACGAGAGCCAGAAGATCAGGAACTCTAGAAGAATTCAGATTTTTAACACGAGAGTAAACGTAAAAAGAAGGTTTTACAAGACTCACGTTAACAATATTGCAGCAGTACGCACACAATCGAAGCGCAGTAAGGATGGCTAGTGTAACTAGCAAGAATACCACGAAAGCAAGAAAAAAGAAGTACGCTATTAACTATTAACGTACCTGTCTCTTCCGAAACGAATGAGTACTACTCTCAGAGACACACTACCATCGACACTCCAAAGTCT
+
;;>>@CCBB=:66BBBCCCCBCC;;49@@;ACBBAB?B8::ABA::89B?A?>><9::::(95=><@??A@=??8:9;;999$9525.555&5;<4;;<>=?>AC@B@BE@BBC@BBBCCFFEFEDCCECCB?A;;;5:8<?8899798>;<9<<<;;;::6:==<@@<@@>BB<1438;=6777//;;;<<%;82....5889:;:55558579::000,0>;<=;;:83///(///(/8==B=BBBAAB999BBBAAAA=888>8=>A676:78819:1?BAA
@ATNG8:00819:04767
GATGGTAGAGAGACTGTAGCGCACCCAGAAGATCAGGAACTCTAGAAGAATTCTGATTTTTAACACGAGAGTAAACGTTAAAAAGAAGGTTTTACAAGACTCACGTTAACAATATTGCAGCAGTACGCACACAATCGAAGCGCAGTAAGGATGGCTAGTGTAACTAGCAAGAATACCACGAAAGCAAGAAAAAGAAGTACGACTATTAACTATTAACGTACCTGTCTCTTCCGAAACGAATGAGTACCTCTCAGACGCTCGTCCTACCATCGACACTCCAAAGTCT
+
DB;;05:B@@CCCCCCCCCCCBBBC>BAB@BBBCCC@C?AAAAACC?BA>A>AC:;<DFD1?=?AA@A@@:;;@5=00(/666'68680666*676066///:833.557=4@<>;>??;;;;;;;:A?>>7718=<=;???A@???;=8=:>;?BAA>>AB:==@@BB?BE@::9?@=977-758058778):=:?AB>==@@AA:>:>8885:97997:4:>::;;<<A=>>>7>DC@900@///7=<9:=>>?;;;AA@A<===<BCAA;;;@@A<@D:B==>
@ATNG8:00821:04754
GATGGTAGACACGTGTGCTCTCTCGTACTCATTCGTTTCGGAAGAGACAGGTACGTTAATAGTTAATAGCGTACTTCTTTTTCTTGCTTTCGTGGTATTCTTGCTAGTTACACTAGCCATCCTTACTGCGCTTCGATTGTGTGCGTACTGCTGCAATATTGTTAACGTGAGTCTTGTAAAACCTTCTTTTTACGTTTACTCTCGTGTTAAAAATCTGAATTCTTCTAGAGTTCCTGATCTTCTGGTAGAGCGTGCATATATCTACCATCGACACTCCAAAGTCT
+
55>>;ACCCCC;;6=;;;;>@;?BC@>@BA???BBEG?DC?C@CBCBBBA=@@@BB?C>@?@B?B=@???BBC@B@BBBBB2AA@BBBB=AB>=5:0.+-.)----8838<:>;;>>=>==;A=ACB?;;;>=@?@?=@@@>?>@>>>>BB===?;====@@<@<AAAA@@@BB=???@@5@;?<??@@@/@@AAA:AAAAAAA@>>;9===,>///@9@9AA<ABB@@@@<@<??<<//*/9838@AAA???@>>>==A@@@AB<B===??@AAA<BB>BBBA
@ATNG8:00826:04760
GATGGTAGTATAGAGCTCTACATAGTACTCATTCGTTTCGGAAGAGACAGGTACGTTAATAGTTAATAGCGTACTTCTTTTTCTTGCTTTCGTGGTATTCTTGCTAGTTACACTAGCCATCCTTACTGCGCTTCGATTGTGTGCGTACTGCTGCAATATTGTTAACGCGAGTCTTGTAAAACCTTCTTTTTACGTTTACTCTCGTGTTAAAAATCTGAATTCTTCTAGAGTTCCTGATCTTCTGGGCTGCGCTGATATGCGCTACCATCGACACTCCATAGTCT
+
?AAC?DCCCCCCCBBBCBBCCDDDBBDCEC??>?BCC>CC@C>AAABCBC>BAAAA>B?BABC>C=?BBBBAAAB@BBCCC1??>AA??9?BBB>BBC?BB;==@BBB@AABBA??A:A@A;A=?>>>@@AA:==AC=AA==>@A>>>A>>>>=>78998=?:?=A@?>>AAAA8==AAC5B:>676DDD/AA>@@:@?@>==>;;;07666(8<<=B<A=>>:>A@@@>>;>=AB@=;;/--;;.6--/=888@@?===>??==:=>>@BCA>>><>@@?>==
@ATNG8:00828:04778
GATGGTAGGCGACATACATACGCGCCAGAAGATCAGGAACTCTAGAAGAATTCAGATTTTTAACACGAGAGTAAACGTAAAAAGAAGGTTTTACAAGACTCACGTTAACAATATTGCAGCAGTACGCACACAATCGAAGCGCAGTAAGGATGGCTAGTGTAACTAGCAAGAATACCACGAAAGCAAGAAAAAAGAAGTACGCTATTAACTATTAACGTACCTGTCTCTTCCGAAACGAATGAGTACGAGAGTCAGAGCAGAGCTACCATCGACACTCCAAAGTCT
+
8:8::@BC?B@@?A<<<>>BBBCBB:;;C?BBB@@>2:25?==>@@<@@:;9=99;@CCC5D@CBECCDC;;;A9@A;;;;;';C;@=AAA0@CC?AAAA@BA:;79?A@?CAA>ABBBCCCGCDCBBCCCC@BBCC@BBBCCCBB?B?B@@<@BBABBBB?BCBBBC@CC?BAB?CC???8=>>;000000%0>;0000@CCBB?B?>>?>;>=AAC;;8;AAA@AB?B?BDD>BBD::;CAAA???BBBBBBBAAAABBBBBAB?BB>?999;::3:90@B@?
@ATNG8:00834:04739
GATGGTAGGACGAGCGTCTGAGAGGTACTCATTCGTTTCGGAAGAGACAGGTACGTTAATAGTTAATAGCGTACTTCTTTTTCTTGCTTTCGTGGTATTCTTGCTAGTTACACTAGCCATCCTTACTGCGCTTCGATTGTGTGCGTACTGCTGCAATATTGTTAACGTGAGTCTTGTAAAACCTTCTTTTTACGTTTACTCTCGTGTTAAAAATCTGAATTCTTCTAGAGTTCCTGATCTTCTGGCGCTCTGTCACGTCTGCTACCATCGACACTCCAAAGTCT
+
@ACC@CCC?ACBHA?AABBGDCBB?DCCCCCC@CBBC;CC?C?CCCBBBB?CCEEE?D@CCCB?C@CCCECCBCD@CCCCC1CD?BBCC=BC@A?BDDAFD>@@@CCD@CCCCCCCB@CCC@C?CCCCBBBB@BCCC?CBBBCBBBBCCCC@@AC@CCB?AB@D?BBBCCCBCCADBBBB9A=A<;;:;:*;CCCD?GCCCDCCCCC5;;;;*;AADDAC@CB@BDCDCCC?C?CCCCFC>@@A>ABBA@@BBCCBBB;;;AA;:7:AADCCBBBA?@@<ABA@
@ATNG8:00846:04761
GATGGTAGCATCATGCATATCTCACCAGAAGATCAGGAACTCTAGAAGAATTCAGATTTTTAACACGAGAGTAAACGTAAAAAGAAGGTTTTACAAGACTCACGTTAACAATATTGCAGCAGTACGCACACAATCGAAGCGCAGTAAGGATGGCTAGTGTAACTAGCAAGAATACCACGAAAGCAAGAAAAAGAAGTACGCTATTAACTATTAACGTACCTGTCTCTTCCGAAACGAATGAGTACAGAGAGTACGATATGTCTACCATCGACACTCCAAAGTCT
+
CCBB?BBCCDCCDBBBCCCCCCCBC?CCB?CBBBAA>A@BBBBBCA>BB=A?BBBBBBBB3B>AAABBBBBBBB9>>9999:*:@=C;@@@9ACC@FAAACCFBB?B@CC@DDD?BBBBBCCCCCCCBCCCC?CCCC?AAACBBBB>B?BDD?AACCCCCA?BAAABB@BB@>>>=AABBB:A??<>CCCC3BB@B>>>B@AAA:=:>A@A<>:>AA@@=@BBCBBC?C?CCC=BBC?BBBABCCDCC@ABBBBBBBBBBBA@;>:=>>?=>=@@@=BB=B@>>
@ATNG8:00848:04741
GATGGTAGTGCGTGGAGAGAGAGACCCAGAAGATCAGGAACTCTAGAAGAATTCAGATTTTTTAACACGAGAGTAAACGTAAAAAAGAAGGTTTTACAAGACTCACGTTAACAATATTGCAGCAGTACGCACACAATCGAAGCGCAGTAAGGATGGCTAGTGTAACTAGCAAGAATACCACGAAAGCAGAAAAAAGAAGTACGCTATTAACTATTAACGTACCTGTCTCTTCCGAAACGAATGAGTACTACTCTCAGAGACACACTACCATCGACACTCCAAAGTCT
+
:::@:>@99:..--(-8//566=<==46555:9;;==:>9>><555:53304499:333333#349;;B:==@?=<573444444#44.47==>2@>><>>>C;;9AC=A=BB>ACCAABAADDDCCCCCECCBB?;;;A>A@@@AAA@=B?B;;6:BBAB@@??@???BB>BB@BB=44/;>?3:00//0000%0657;888559826269990505:;985::::;;<>@;?==5;77-7733?@A@BB===BBBB===??:5569/67>>>>BB==:<@5A999
@ATNG8:00849:04758
GATGGTAGCGCATATCAGCGCAGCCCAGAAGATCAGGAACTCTAGAAGAATTCAGATTTTTAACACGAGAGTAAACGTAAAAAGAAGGTTTTACAAGACTCACGTTTAACAATATTGCAGCAGTACGCACACAATCGAAGCGCAGTAAGGATGGCTAGTGTAACTAGCAAGAATACCACGAAAGCAAGAAAAAAGAAGTACGCTATTAACTATTAACGTACCTGTCTCTTCCGAAACGAATGAGTACGATGAGAGAGCTCTCTCTACCATCGACACTCCAAAGTCT
+
55BA?B@;@?;;@BBBBBCCBB@AA:AAB?B:9:BA<A>@@BBBAA?@@-0*0=:45555$5.55=>>===69:,:@;;;;;$9<5:.555&5:;7=><;9>>9;;)47993:<<5:;<>>>>CBCCDD@@@CADDCC?BBCCBBBB=A=B::6:B@@@BBB@CCBBCD@AB>BCC@BBBCC>A<<99:::99%9?;897AD?@AB?B?C=>;;B:>=B;;4;@@;;:D@D?CCC=B@?:>?=>??@ABAAACBBBBBB>>=@9687899;552@575+77)3222
@ATNG8:00860:04734
GATGGTAGATATATGCACGCTCTACCAGAAGATCAGGAACTCTAGAAGAATTCAGATTTTTAACACGAGAGTAAACGTAAAAAGAAGGTTTTACAAGACTCACGTTAACAATATTGCAGCAGTACGCACACAATCGAAGCGCAGTAAGGATGGCTAGTGTAACTAGCAAGAATACCACGAAAGCAAGAAAAAAGAAGTACGCTATTAACTATTAACGTACCTGTCTCTTCCGAAACGAATGAGTACACACTCTCATATGACACTACCATCGACACTCCAAAGTCT
+
@@AC?BBCBCBCCCAAA>AA@ACBD@CCC@BAABBB>B@CBC???@;::6:?AABBBBBB2@;?A????AABBD>BBDBAAA0@A=@@CCD;BAAABCBCDCE;;:;?BB@EBB?BB@@@BABBCCCCCBBB@BB@@=ACCBBBBA=A@A@@=@BBAAABB?BCCCCC@AB>BCE@BB>>=7;;;6:=@@@@(@@900/@@A=>@7;7:<>>0818<;;:4:????AB?A=AA@9??@<<<CAABAAAA::9@@@?>?CAAABB><:<777;<>;<;9@A;AAAA
@ATNG8:00861:04764
GATGGTAGGCGAGATTGAGACGCAGTACTCATTCGTTTCGGAAGAGACAGGTACTTTAATAGTTAATAGCGTACTTCTTTTTCTTGCTTTCGTGGTATTCTTGCTAGTTACACTAGCCATCCTTACTGCGCTTCGATTGTGTGCGTACTGCTGCAATATTGTTAACGTGAGTCTTGTAAAACCTTCTTTTTACGTTTCTCTCGTGTTAAAAATCTGAATTCTTCTAGAGTTCCTGATCTTCTGGGTCTACGCTCGTCGCGCTACATCGACACTCCAAAGTCT
+
BABC@CBC?B?A@BB<@@BBBAA;;>B?BACB=B;;;6;A>A?CBBBGCC?BBBDC=B@CBAA=@;?@@?A@B=C?==@@D+BB?BCFG8C@@A:BAB?BB=@BBBBB<CAACBABB@BBD@H@CAAABBBC?CBCD=@?BBCBBAABEBB999929::9=<;?8>@<?A@>>>:67979,74<4=@BBB/AA@@@9>;888:99;-5222$26655+2+25.555222:393652,,,(,,56,6675335...33656./..3357;::9//)/6.666-
@ATNG8:00862:04762
GATGGTAGCGAGCGAGTGTGTATACCAGAAGATCAGGAACTCTAGAAGAATTCTGATTTTTAACACGAGAGTAAACGTAAAAAGAAGGTTTTACAAGACTCACGTTAACAATATTGCAGCAGTACGCACACAATAGAAGCGCAGTAAGGATGGCTAGTGTAACTAGCAAGAATACCACGAAAGCAAGAAAAAAGAAGTACGCTATTAACTATTAACGTACCTGTCTCTTCCGAAAACGAATGAGTACGAGAGTCAGAGCAGAGCTACATCGACACTCCAAAGTCT
+
CCCC?BBBDDDDBBBBFCCECACBC@CCC@DCBBDB@B@CCCCBBCACC>A>AA?;7877'74>;:@?>@:@BA;:;7777;,8813,333&3=>=ABB?>;>??:>:=C=DCA<A>>>BBACBCBCBBCED@EBBB?BBBBBB??<@@D?@=@BDBBBBB?CBCBBB@BC?AAA>A@?==39994788888%8=:>>>==>>>A:=:==>>1818=@@A?A@@??;<8<88999*99929CCCBAABBBA@BBAAABBBB>?@@AB???=;;;;;;5;:0?99:
@ATNG8:00863:04738
GATGGTAGCGCACACATAGATACAGTACTCATTGTTTCGGAAGAGACAGGTACGTTAATAGTTAATAGCGTACTTCTTTTTCTTGCTTTCGTGGTATTCTTGCTAGTTACACTAGCCATCCTTACTGCGCTTCGATTGTGTGCGTACTGCTGCAATATTGTTAACGTGAGTCTTGTAAAACCTTCTTTTTACGTTTACTCTCGTGTTAAAAATCTGAATTCTTCTAGAGTTCCTGATCTTCTGGTTTGACTAGTGTACTACTACCATCGACACCTCCAAAGTTCT
+
:::;7<666>>CCCCCCCBBBB@BBBA?ABBB<@@@6::.5895:CCAA?A??>@9@4:5<=9=?BAABAAA??88999:+:?<A999.9997<AAC?BB789=<7807@<:>?BB7<;?<?<?@A>>===;=>>A<AA==;<;AA>==;;;;::>?@<@@=@=@>>;;:???=AAACC5D;?=??>==+;;===)8786<<:<::-////$../.52649947775988486:?A?:?0557/55,5///999AA>:9=87//-/<999;//)/6166.661:<
@ATNG8:00818:04815
GATGGTAGCACACGAGATCTCATCGTACTCATTCGTTTCGGAAGAGACAGGTACGTTAATAGTTAATAGCGTACTTCTTTTTCTTGCTTTCGTGGTATTCTTGCTAGTTACACTAGCCATCCTTACTGCGCTTCGATTGTGTGCGTACTGCTGCAATATTGTTAACGTGAGTCTTGTAAAACCTTCTTTTTACGTTTACTCTCGTGTTAAAAATCTTGAATTCTTCTAGAGTTCCTGTATCTTCTGGTATACACACTCGCTCGCTACCATCGACACTCCAAAGTCT
+
::?C:>?<;>B@566<<A@>@??ACCCC9:59.55>>6@C@C@BBDCCEC@BBBCD@D?DBDD<C>A@?:;AA@?:@?=@=)=>8;873,3;:?9@??49:699A>9:49;;=?@@C?BB@<@=AAA>>>>>=??>=6;;?===A??===;;9;<3::95::5;7;A98857;8577;AA2A5;5:::::*:<::;1:=>?@>>>@A8==<=+==<:??:>:=<6;;>>;;66:16/--9--,/99795559<88/--;3369886;3555=A;;9@@;AA:???<
@ATNG8:00819:04783
GATGGTAGACACGTGTGCTCTCTCGTACTCATTCGTTTCGGAAGAGACAGGTACGTTAATAGTTAATAGCGTACTTCTTTTTCTTGCTTTCGTGGTATTCTTGCTAGTTACACTAGCCATCCTTACTGCGCTTCGATTGTGTGCGTACTGCTGCAATATTGTTAACGTGAGTCTTGTAAAACCTTCTTTTTACGTTTACTCTCGTGTTAAAAATCTGAATTCTTCTAGAGTTCCTGATCTTCTGGACGACGCGCACTGACACTACCATCGACACTCCAAAGTCT
+
6:>>:@CBBBDBB=CBAA@CBBBCCCBBBCAB?AFDD@BB?B?B@BBABA@CCCBB>B@BBBB?B?BBBAB@@AC?BBAAA1BB9>777.8A@A?BBB@AD5989ABC?BBBB@??A<AAA<A=???BB@::59A=><>>DAA?>>?A@@@::8A8:;@;??<A;A@@@BAABA<@@@AA5A<A;>>AAA/AA@@@9??=::;>:;;5:;:;+;===A=B<>><>??@@@@<A<??>>::7;:A<AA:::AAAAB;;:>=<<8996///:===9==5::1;=>=
@ATNG8:00835:04803
GATGGTAGCATCATGCATATCTCACCAGAAGATCAGGAACTCTAGAAGAATTCAGATTTTTTAACACGAGAGTAAACGTAAAAAGAAGGTTTTTACAAGACTCACGTTAACAATATTTGCAGCAGTACACACACAATCGAAGCGCAGTAAGGATGGCTAGTGTAACTAGCAAGAATACCACGAAAGCAAGAAAAAGAAGTACGCTATTAACTATTAACGTACCTGTCTCTTTCCGAAACGAATGAGTACAGAGAGTACGATATGTCTAATCGACACTCCAAAGTCT
+
ACCC?BBCCDCCCBBBCCCCCCCDD?BBB=BFCCAA?B@BBCCAAA?AA=A?CCA997789#36;==B@?CCCCC=CCCCCCC5A@=@?BBBB5BDDACBCBBBB:97;@CC>C;<;,:?BBCCCCEEECBCBBB?BCBC?BBBBBBBB>C@CBB?BCCDCCBB?BAACCA?AC@???798==;3=>>;99999(9A?C???AAA0.,.0..--(-,28<@A>A@CBBBBB>B?BBC>C::89@BBCBBCACBBBCAAABBCCACCB@9>8==BBBBB?BC;B@@@
@ATNG8:00839:04799
GATGGTAGGCGAGAGTGAGACGCAGTACTCATTCGTTTCGGAAGAGACAGGTACGTTAATAGTTAATAGCGTACTTCTTTTTCTTGCTTTCGTGGTATTCTTGCTAGTTACACTAGCCATCCTTACTGCGCTTCGATTGTGTGCGTACTGCTGCAATATTGTTAACGTGAGTCTTGTAAAACCTTCTTTTTACGTTTACTCTCGTGTTAAAAATCTGAATTCTTCTAGAGTTCCTGATCTTCTGGGTCTACGCTCGTCGCGCTACCATCGACACTCCAAAGTCT
+
9<BB9C@@>@BBCCDDCCBCDEBCBCCCCCBB?BBBB>BC@C@BBBBBCE@@@@AA@C?BBBB?B?BBA@@CCCC@CCCDD3BB?BBDG=BABB@BBC?CC@98:ECD?AAAADB>>9??@<@<@@AAB>>><AAAA:A@>>>@@@@AAA@<==A;<<<;::6;<A@@@@@@==:===BB6A=A<A@AAA/A@===6==A788<<<=4:;;;+:988A=B<AA=BB@@==><@<>>?@=>:=@CD;A>>??AC???===@@@AAA=AA@@;;;@@@;;=6=99/
@ATNG8:00844:04780
GAAGGTAGATACTCGCTGATACACCCAGAAGATCAGGATCTCTAGAAGAATTCAGATTTTTAACACGAGAGTAAACGTAAAAAGAAGGTTTTCAAGACTCACGTTAACAATATTGCAGCAGTACGCACACAATCGAAGCGCAGTAAGGATGGCTAGTGTAACTAGCAAGAATACCACGAAAGCAAGAAAAAGAAGTACGCTATTAACTATTAACGTACCTGTCTCTTCCGAAACGAATGAGTACGTGTGACGTACGTGAGCTACCATCGATTCGAGGAAGTCT
+
CC?C?CCBB@AACBBBCCGBBBCBC>DCC@CBBBCC@BBBBCBBBC@CC?D?CCCBBBBB3B@BBBABFBBAA@8?>;;;;;);A=@=@@@8@B?BBBBBBBCB?CABB?BCCBCBBCBBCBDDCBBBBBD@CCCC?BBBBBBAB?B@DAB?BBCDDCCC?BBCABA?CB?@@@;>>AA?;99:?ACCCC3CD?D???BBBBA<A;@??@=B=B@BCC@BBBBCBB>A>ACE>CAA>ABCBDBBBBBBBACBCC@AACBAAABB?BBBBBB?BBCC?D?CAAA
@ATNG8:00844:04796
GATGGTAGTATATCGCGTCGCTATCCAGAAGATCTGGAACTCTAGAAGAATTCAGATTTTTAACACGAGAGTAAACGTAAAAAGAAGGTTTTACAAGACTCACGTTAACAATATTGCAGCAGTACGCACACAATCGAAGCGCAGTAAGGATGGCTAGTGTAACTAGCAAGAATACCACGAAAGCAAGAAAAAGAAGTACGCTATTAACTATTAACGTACCTGTCTCTTCCGAAACGAATGAGTACGAGAGAGCACACGTGTCTACCATCGACACTCCAAAGTCT
+
555<8BDBB==<<<BCC==?@==B@9;?@<;?@BBB:@=ABB@@?@<@A<A=>>00/;;;+;6<=;>==<<;AB<?=<<<::(49255:::0<;@=AAAACBCCB?BAEE@BBB?BCDCCCECCCCCCBBAA>@CCB?BCBBBCA@=A?A@@=@BBBBBCC?BBBBAA>??9?A@9?????8=??:@BBCC3CK?B?>>BBBBB:>7;;AA;@;==A;;6;@?@AAB?C?BCD>DCB?AAACBCCBBBBBBBCB>>?BBB>>>AA<AA=>=@D@@?;AA:A;;;
@ATNG8:00845:04797
GATGGTAGCACGAGTCACTCATATCCAGAAGATCAGGAACTCTAGAAGAATTCAGATTTTTAACACGAGAGTAAACGTAAAAAGAAGGTTTTACAAGACTCACGTTAACAATATTGCAGCAGTACGCACACAATCGAAGCGCAGTAAGGATGGCTAGTGTAACTAGCAAGAATACCACGAAAGCAGAAAAGGAAGTACGCTATTAACTATTAACGTACCTGTCTCTTCCGAAACGAATGAGTACGTTGTGCGACGTGTCTCCTACCATCGACACTCCAAAGTCT
+
;55<7;:;==55655;;;<;>665=8;5505<>;;>9>9;666<<<9=>9=265;:::;:'8233399:9:;;;2:999494$4945:??@2=B?>AACCCBBBB=?<@@=ABB?BBCBBBBCHGCCDAAAD@CB@@>@BBBCAAA?B?A;:69@@@CB>>6><<A<B>@:<?@?<?::6>2=////88+959185<98557949252266;9669>>:>;999<<;<9=<=4;77/777887>8707=8;<::699;=99699939<9;:7:===7=>/:777
@ATNG8:00846:04809
GATGGTAGTGTCATATGAGCAGTGTGTACTCATTCGTTTCGGAAGAGACAGGTACTGTTAATAGTTAATAAGACGTACTTCTTTTCTTGCTTTCGATGGTATTCTTGCTAGTTACACTAGCCATCCTTACTGCGCTTCGATTGTGTGCGTACTGCTGCAATATTGTTAACGTGAGTCTTGTAAAACCTTCTTTTTACGTTTACTCTCGTGTTAAAAATCTGAATTCTTCTAGAGTTCCTGATCTTCTGGTCTACTACACTGTACTCTACCATCGACACTCCAAAGTCT
+
@@@@895@?::;<<99;;6559;5559=>@444.4444)493934459=<;277///:6:7<<=:)/)//)/---//9:)////&/4.44<=0945483:<<7;=455:=:@<<A==B@;;8<;?7;7>?95555=499;>156?=<<<///9/////58<<<7996:,//98::<@A=BBBBB8A<@<@ABAB2AABBH=ABCCDAAABB5;;;;*<DBDKAHAIF@CBCCCCC?B@CGCA@@@BBB?BBCCCCCBBBCCBBCCCCAA=@BA@@BB@@@?CE>DBAA
@ATNG8:00851:04803
GATGGTAGTATATCGCGTGCTATCCAGAAGATCAGGAACTCTAGAAGAATTCTGATTTTTTAACACGATGAGTAAACGTAAAAAAGAAGGTTTTTACAAAGACTCACGTTAACAATATTGCAGCAGTACGCACACAATCGAAGCGCAGTAAGGATGGCTAGTGTAACTAGCATGAATACCACGAAAGCAAGAAAAAGAAGTACGCTATTAACTATTTAACGTACCTGTCTCTTCCGAAACGAATGAGTAACATAGATATACGTATAGCTACCATCGACACTCCAAAGTCT
+
::44.5:<A@AA<;;;>=666<<=9=9;65>:00/)/)-77///:5:7,-)-8.--7777#-(-85746666>AA7=<444444#43-3-3333$33991/////999:+313:6:BB?BB@?@@98596<<???A<AAAA<>>?>:;:94;:>AC?B99:ACCC@C?@?BABBB>AAA?ABAAA;@=>:98999'8:5:<9<66/0/)/*/>7//)/06////399;:B=>7<6:::38886>=:9//(/66:;=BB;;<>A@@>>>??@<888;>===>?<?B:@=<=
@ATNG8:00853:04799
GATGGTAGTGTGTCTCTGAGAGTAGTACTCATTCGTTTCGGAAGAGACAGGTACGTTAATAGTTAATAGCGTACTTCTTTTTCTTGCTTTCGTGGTATTCTTGCTAGTTACACTAGCCATCCTTACTGCGCTTCGATTGTGTGCGTACTGCTGCAATATTGTTAACGTGAGTCTTGTAAAACCTTCTTTTTACGTTTACTCTCGTGTTAAAAATCTGAATTCTTCTAGAGTTCCTGATCTTCTGGGATGTGTGCGCAGTGCTACCATCGACACTCCAAAGTCT
+
555<8=====696=;;;<<;;;@?@@@@@BAB?AABB=BC@C@CCCCCCC?CCCCC@B@EDDD?C@CCCCC99;D?A@AAA,AB?BCCC>CB@A?BFDAGF?AABCCCACCCCCCBB?BCC@C?CECCDC@@<@BBB?BCCCCDBBBCCCBBB??<?BB@BD@D?BACCCCCCC@BCCGD:A;A;;;;;;*;BBBB>BAAACHCCBB>BBBB2BCBCCAB@BC@CCCCCBB@B@BBBBDE@C?A?:?999@ABBBBB@A@CCDD@CCBBCCBCBB?CD>D:;:
@ATNG8:00853:04801
GATGGTAGTGTCAGTGCGCGTCGTCCAGAAGATCAGGAACTCTAGAAGAATTCAGATTTTAACACGAGAGTAAACGTAAAAAGAAGGTTTTTACAAGACTCACGTTAACAATATTGCAGCAGTACGCACACAATCGAAGCGCAGTAAGGATGGCTAGTGTAACTAGCAAGAATACCACGAAAGCAAGAAAAAAGAAGTACGCTATTAACTATTAACGTACCTGTCTCTTCCGAAACGAATGAGTACTGTATCTATGTGTGCGCTACCATCGACACTCCAAAGTCT
+
CC@@?ACCCCCBBBBBGBBAAACBB>ACC@BBBA996:<@AABBBB?BC@C?A??9888-:>BACCCBCBBCB>BCBBCBB0;:4;5;;;;*;DHAJDDCCIDDC?B@BC@BBB?BBBBCCCCCBBBCBCCC?CCCC=??BBBBBB>C@B@A?BBBCDCCC?AABBBB@AA=AAA<@@>==5===9=>===?&=B>?998?=>==:=;>@??7;6;=B;;8;AAABBC@C?BBB=AAC@BBBBBBBBBBBBCCCCBBBBBB@@@=>:>AAA??===>=@A9B???
@ATNG8:00861:04793
GATGGTAGTGTCATATGAGAGTGTGTACTCATTCGTTTCGGAAGAGACAGGTACGTTAATAGTTATAGCGTACTTCTTTTTCTTGTCTTTCGTGGTATTCTTGCTAGTTACACTAGCCATCCTTACTGCGCTTCGATTGTGTGCGTACTGCTGCAATATTGTTAACGTGAGTCTTGTAAAACCTTCTTTTTACGTTTACTCTCGTGTTAAAAATCTGAATTCTTCTAGAGTTCCTGATCTTCTGGGTGTATCAGCGAGTATCTACCATCGACACTCCAAAGTCT
+
:;98;B9>>:@@AAABDBAABBBBA@@?AA@B?AACB=AG=;7;;<<<BD?BBBBA?B=AA;;795?;=>@@AC<;;;;;';:4999BA<A==B9@<B=;@=>>>BBCACCGFCCCC@CCC?B@DDCCCCCC@BCDD@BBBBBCCCCCCBBBDCC@CBB@BD@D@CCCCBBBCB?CCCDD;D=@;:;::9*:B>@@<ABBCCCCCBB@BCCC5CCCCF>B@BC@CCDDCBA>B@CCCCBB@BCBC<@@BBDCDA@@BBBBCCCCC?CCCCDDDBAA6::.;?;;
@ATNG8:00862:04798
GATGGTAGCTCTGCTCTGACTCTCGTACTCATTCGTTTCGGAAGAGACAGGTACGTTAATAGTTAATAGCTGTACTTCTTTTTCTTGCTTTCGTGGTATTTCTTGCTAGTTACACTAGCCATCCTTACTGCGCTTCGATTGTGTGCGTACTGCTGCAATATTGTTAACGTGAGTCTTGTAAAACCTTCTTTTTTACGTTTACTCTCGTGTTAAAAATCTGAATTCTTCTAGAGTTCCTGATCTTCTGGGTGCGCTACAGTCTCTCTACCATCGACACTCCAAAGTCT
+
BBBB?BABBBBCBBCBBBCGCCCBBBCBAA:;6:<<>5==7?<?BBABBC9::AA@=@4;6;:5B=B@A;;;A=99449999*4C:>C@G8A9;48>900*0>+/08;;>:>>?955<<;?CB?B@CCBBBCCC@DCCC?CCCCCCCCCBBBBAB@?=@??;@A?A?CDCCDCCCC@BBEDF<B?A=;;;;;;%;BBCD:;<;;BA@>>@;@@AA0AAA@@=@?CC?CCBBBBB?B@CBEEDC?B;;;7;CBCCCCBBBBBDCCBA@@<;;;AAA@@@A>BC?C@@@
@ATNG8:00814:04834
GATGGTAGGCGACATACATACGCGCCAGAAGATCAGGAACTCTAGAAGAATTCAGATTTTTTTAACACGAGAGTAAACGTAAAAAGAAGGTTTTTACAAGACTCACGTTAACAATATTGCAGCAGTACGCACACAATCGAAGCGCAGTAAGGATGGCTAGTGTAACTAGCAAGAATACCACGAAAGCAAGAAAAAAGAAGTACGCTATTTAACTATTAACGTACCTGTCTCTTCCGAAACGAATGAGTACGAGAGTCAGAGCAGAGCTACCATCGACACTCCAAAGTCT
+
955:7:9@:?;45;;;<=>@AA@BC9;;C;?;9;99.9.5;=<<<>8<<7:4:<>CDDDDDD#D@CBCCCFECCCC>BBBCCCC5@@=A?BBCC5CCCAICBBBBCBB@B@CE@AAC?BCDCDCBBBBBDDDFED?CBBB@CBBBCBBB@B@BDC@CCBBBCBB@BCCBAA?CD@BBB999@@?8?::3::9:::%:>;>948?9>979)9=<87C0:/8:@::49@>>@BB@B@CCB<BAA=@AFBBBBBBCCBBBCBBBAAAAAB?>>9>A=:::====5::1@@@@
@ATNG8:00818:04871
GATGGTAGTGTGTCTCTGAGAGTAGTACTCATTCGTTTCGGAAGAGACAGGTACGTTAATAGTTAATAGCGTACTTCTTTTTCTTGCTTTCGTGGTATTCTTGCTAGTTACACTAGCCATCCTTACTGCGCTTCGATTGTGTGCGTACTGCTGCAATATTGTTAACGTGAGTCTTGTAAAACCTTCTTTTTACGTTTACTCTCGTGTTAAAAATCTGAATTCTTCTAGAGTTCCTGATCTTCTGGGCTGCGCTGATATGCGCTACCATCGAACTTGCAGAGTCT
+
?;;C:A=?A;;;BABA;=9GDFDCCCCCCCBA?@BBC;CA>A>ADDDDBB@CCBCCBJACCCB@C@CCCCCCC::9;FIDE3BC@AABI=BBBB?BCA?AA000@A@B?AACBBBBB>AAB?C?CCBBBCBC@BCBC>AABBBBCB:::BBBBBB?BBB?BB>@=@CEBBBDDC?C;;;;.;@C=BCCCC5CBBBI:<;BAAABBBB@BCCC2CBCCC@CBBC@BCCCCCC?B?BCCCED=@@A@;ABBBBBBBB;;;;<CDCCB9;;DBA?@A>ABCCBBBDB
@ATNG8:00822:04874
GATGGTAGGACGAGCGTCTGAGAGGTACTCATTCGTTTCGGAAGAGACAGGTACGTTAATAGTTAATAGCGTACTTCTTTTTCTTGCTTTCGTGGTATTCTTGCTAATTACACTAGCCATCCTTACTGCGCTTCGATTGTGTGCGTACTGCTGCAATATTGTTAACGTGAGTCTTGTAAAACCTTCTTTTACGTTTACTCTCGTGTTAAAAATCTGAATTCTTCTAGATCCTGATCTTCTGGCGCGTATGTATGTCGCCTACCATCGACACTCCAAAGTCT
+
448:7;>B?BBA??@@@@FBBBCC?CCCCBCC@B@@E@DC?B>@@A@@@B>BBCAA=@=AB@B>CAEBBBAA?;<7<@@AB5BC@CBBB>CBCB7<;B>@@=@@AA?C?A@BCFCBB>??B?B?BCAAABAA?BCBB?BCCCCCCCCBBBBAA@A>@999:B=A?B@@@BEGCG@;;;AA3A6;6:BBB9BCCCG?EDCDCCDDCE=AAA@0?ABBC?C@CD?CCCC:::8::?@@B=@:;7;BAA@BBBB@@@BBBC@B@@9;:?A?@ABBB@AB;B:::
@ATNG8:00824:04839
GATGGTAGACACGTGTGCTCTCTCGTACTCATTCGTTTCGGAAGAGACAGGTACGTTAATAGTTAATAGCGTACTTCTTTTTCTTGCTTTCGTGGTATTCTTGCTAGTTACACTAGCCATCCTTACTGCGCTTCGATTGTGTGCGTACTGCTGCAATATTGTTAACGTGAGTCTTGTAAAACCTTCTTTTTACGTTTACTCTCGTGTTAAAAATCTGAATTCTTCTAGAGTTCCTGATCTTCTGGACGACGCGCACTGACACTACCATCGACACTCCAAAGTCT
+
8:;;<<BCBBBBC?BBAACCCCCCDCBBBE;:9;BAB>BC@CA@@@CECB@BCAAA@E?ABBB?B?CCBBCBA@>;:9787$3317878(3<<?=A@@<>>,00;;697:?BACC@@:==@<@>DBB>>>@A;>>;:7;>AC@@>>>@@@B?=<=:===8;;5;:?==;;:AAA7::AAA5A5;5;====+=>>>?588@@@@>>::08888(2997=8>:>@<@>>>=>><A>D@;;;D;>>@<@C::;>A<::///<77;>=>7=;;;?@=>9=9@@67673
@ATNG8:00825:04851
GATGGTAGTACATGATAGACGACACCAGAAGATCAGGAACTCTAGAAGAATTACAGATTTTTTAACACGAGAGTAAACGTAAAAAAGAAGGTTTTACAAGACTCACGTTAACAATATTGCAGCAGTACGCACACAATCGAAGCGCAGTAAGGATGGCTAGTGTAACTAGCAAGAATACCACGAAAAGCAAGAAAAAAGAAGTACGCTATTAACTATTAACGTACCTGTCTCTTCCGAAACGAATGAGTACGAGAGTCAGAGCAGAGCTACCATCGACACTCCAAAGTCT
+
@??C@@<54449554:::<===6669;;;:6666557<7<<:::4/)//)/)//69988888$838:9:9;:;9:9/8;=@>>>>$995>.994&4:<6<=<<=C>::478;;17734::;<CEDDDDDCBBBAA;@C;;7;A@@>@00,0:A>B@CCCCAAAA><;;A@>97727<<6;;;<==2::92999998%8><@AAA???@@4959@@>5;5;?CBB@BBBBBBC@B@BBB>BCC@CBBC@??BBBB??@BBBBCCCCAABBC?AABAABACCB7;;3@BAA
@ATNG8:00841:04843
GATGGTAGACACGTGTGCTCTCTCGTACTCATTCGTTTCGGAAGAGACAGGTACGTTAATAGTTAATAGCGTACTTCTTTTTCTTGCTCTCGTGGTATTCTTGCTAGTTACACTAGCCATCCTTACTGCGCTTCGATTGTGTGCGTACTGCTGCAATATTGTTAACGTGAGTCTTGTAAAACCTTCTTTTTTCGTTTACTCTCGTGTTTAAAAATCTGAATTCTTCTAGAGTTCCTGATCTTCTGGATAGCGACGCGTATACTACCTTCGACACTCAAAGTCTA
+
555>9==DCCCCC?B;6:;;A;@@CCDDCCDC?AAAA000<@<@@BBABB?;;;@B5;47>=?1905:::===8=588===+887@:::<;;=B;?;7175/225555288>A>>>C;6855<05588769917:7947=<99>888>>>>??AB:?<=::;5;8<9@???@BD<::;DD3<4;7666677%5799.77:<=7655;9(////$....8262881655555:5:67759..).382335::777:;8997695--(-(-2262----4,22655
@ATNG8:00845:04855
GATGGTAGCATCATGCATATCTCACCAGAAGATCAGGAACTCTAGAAGAATTCAGATTTTTTAACACGAGAGTAAACGTAAAAAGAAGGTTTTTACAAGACTCACGTTAACAATATTGCAGCAGTACGCACACAATCGAAGCGCAGTAAGGATGGCTAGTGTAACTGCAAGAATACCACGAAAGCAAGAAAAAGAAGTACGCTATTAACTATTTAACGTACCTGTCTCTTCCGAAACGAATGAGTACGATGAGAGAGCTCTCTCTACCATCGACACTCCAAAGTCT
+
ABBC@BBCBBBCCCCBBBBDCCBBB?CCC?CBBB?@<@>ABBBBBC>BB@C?BBA?==>=?'?>CCBBBCAA@AD>BA;;;;;*;A=@5;;;;.;DEBCCCCCCD@@<@?AA?CBB?B@@@CCDDCCCCCCCCC@BCAA>ACCCAB987;@AAB@BCCCDCCC@CCCCC@CC@BBC@@@BBA<BAA?BCBBB3BC?CA?ACBBBB??:>?999,9;>@AAA?BB@@@??<??AAA=@9957BBABBBBBCBBCCCCBB>>>><<<7947;>A@?>@DC=AA:A777
@ATNG8:00846:04836
GATGGTAGTATATCGCGTCGCTATCCAGAAGATCAGGAACTCTAGAAGAATTCAGATTTTTAACATCAGAGAGTAAACGATTAAAAAAGAAGGTTTTTTACAAGACTCACGTTAACAATATTGCAGCAGTACGCACACAATCGAAGCGCAGTAAGGATGGCTAGTGTAACTAGCAAGAATACCACGAAAGCAAGAAAAAGAAGTACGCTATTAACTATTAACGTACCTGTCTCTTCCGAAACGAATGAGTACTGTATCTATGTGTGCGCTACCATACGACACTCCAAAGTCT
+
A@@@;?=BABBDCCCEABA:66=9929B@=:;9BBD;A=A?;000<80/)/599444444$/1/////////33880333/(/8888$89(/(/////#/6606:333:600*.233.35505::>EDDAABAA???AB??>=A>BCCB@@@D9B>BBB;>=@@;;BB?B>>?=>9;;5:;=9=>888-555655667(2836222=;;;;-/)/733(.(.5000;@BC@@@A8<6777*333-4;A@BBBBBBBA>===A@>?877//-:(----754577616:/::55
@ATNG8:00846:04838
GATGGTAGGCGACATACATACGCGCCAGAAGATCAGGAACTCTAGAAGAATTCAGATTTTTAACACGTGAGTAAACGTAAAAAGAAGGTTTTACAAGACTCACGTTTAACAATATTGCAGCAGTACGCACACAATCGAAGCGCAGTAAGGATGGCTAGTGTAACTAGCAAGAATACCACGAAAGCAAGAAAAAGAAGTACGCTATTAACTATTAACGTACCTGTCTCTTCCGAACGAATGAGTACAGAGAGTACGATATGTCTACCATCGACACTCCAAAGTCT
+
?;:?5::<.45:?@;;=@AA:99@@266B9CBCBBC>B>ABBCCCC@AA?A@CCBBBDDD3D?BBCHCCCCBCA9AA;;;;;$9949.555&5;;6<<<=>=:99:)97==7?@@:>CCACBBCC;;;;;BBD?CCDD@CC@A@BBA<A=@@@=@FBAAC;<7<;;BDE?BB?B??<?=?>>3;;=8>>CCC3@@;>779AAAAF?B?BBFC=A;>>B;;5;AA@@@C?B<@@::898<?>>?AB???ABBBBCBBBBBBB???@7;00099:6:97@B;@AB=
@ATNG8:00846:04845
GATGTATGATACAGATCAGACACCAGAAGATCAGGAACTCTAGAAGAATTCAGATTTTTAACACGAGAGTAAACGTAAAAAGAAGGTTTACAAGACTCACGTTAACAATATTGCAGCAGTACGCACACAATCGAAGCGCAGTAAGGATGGCTAGTGTAACTAGCAAGAATACCACGAAAGCAAGAAAAAGAAGTACGCTATTAACTATTAACGTACCTGTCTCTTCCGAAACGAATGAGTACTGCGTCTCACTCTCGCCTACCATCGACACTCCAAAGTCT
+
==<<CC666CCC@BA966=>;;;6955.5::;;;.55::?BCBB><B:C??=>:7733$3,3;:ABBBBCCB5;:BAFFD1AA:?299.5996<666A@>>?<?:<<8=>:7;;=<=====<<<>CBCC?CDBC>@;;;BBAA>B@BBC@BBBAAA@@;??=<<9473-379,33333(3336>====)=B7B<<>FFB==:><?>@@:>8==A<<8;BBAAAB>A<@>=5=00+/;==?@B@>??A;;:@??>BABB?????AAABBBBAAB=A@:@A>9
@ATNG8:00854:04837
GATGGTAGCTATACGTATATCTATGTAACTCATTCGTTTCGGAAGAGACAGGTACGTTAATAGTTAATAGCGTACTTCTTTTTCTTGCTTTCGTGGTATTCTTGCTAGTTACACTAGCCATCCTTACTGCGCTTCGATTGTGTGCGTACTGCTGCAATATTGTTAACGTGAGTCTTGTAAAACCTTCTTTTTACGTTTACTCTCGTGTTAAAAATCTGAATTCTTCTAGAGTTCCTGATCTTCTGGATAGCGACGCGATATACTACCATCGACACTCCAAAGTCT
+
8:>A?BBB@@<@A696>@DGCCA==00)/779@>B;;;.;@9>@@@?BBBB@DDCBB<@=@@@C?C?BBBCBB@@@<9:887$37177::3:BBB?CBA?AA599@A@A?CBBBBBBB?A@=;?:>>???@@@<@AAA<AAA@@@@@@@????A?@;>>@:===B=@@@==>>>B<??@@@5?:?5;;;;:*:;;;?8?A?>>>@>=>18898(29:7;6<9<<7::>><>><@=BBB<:;-//96<<=@EB@>>>??A>>>;:;>:=<==>>?>>><?D7;<??
@ATNG8:00860:04865
GATGGTTGCGCGACGAGCGTAGACCCAGAAGATCAGGAACTCTAGAAGAATTCAGATTTTTTAACACGAGAGTAAACGTAAAAAGAAGGTTTTTTACAAGACTCACGTTAACAATATTGCAGCAGTACGCACACAATCGAAGCGCAGTAAGGATGGCTAGTGTAACTAGCAAGAATACCACGAAAGCAAGAAAAAAGAAGTACGCTATTTAACTATTAACGTACCTGTCTCTTCCGAAACGAATGAGTACAGAGAGTACGATATGTCTACCATCGACACTCCAAAGTCT
+
AADD6;0;?@@@;>A@AB@A?9595)5;<7=CBBBB?A>AB@;;9D@BC?B?BBAA?CCDD)D>>?=BCBBBBBC=??AEFFF5B@;:.99:;;#95<===B<<<;000/7;;6;?B859BBBCCCCCAAABBBB?BBDB@BBHCCCCC?C@BAC?B@A@CCBB>AACCCC?BC>::9?BABBB:>=<8889999%9@;<878:9<888*94;:AA<A<BAC:959><?A::99?BBC=B??<?BBBCBBBBBAA=BECBBBBB>???;:59??>>>>@@?=DE>CA99
@ATNG8:00862:04836
GATGGTAGCAGACGTGACAGAGCGCCAGAAGATCAGGAACTCTAGAAGAATTCAGATTTTAACACGAGAGTAAACGTAAAAAGAAGGTTTACAAGACTCACGTTTAACAATATTGCAGCAGTACGCACACAATCGAAGCGCAGTAAGGATGGCTAGTGTAACTAGCAAGAATACCACGAAAGCAAGAAAAAAGAAGTTACGCTATTAACTATTAACGTACCTGTCTCTTCCGAAACGAATGAGTACCTCTCAGACGCTCGTCCTACCATCGACACTCCAAAGTCT
+
::::;?<CCBBB:9666<BCCHICC?A@C?BAABBB?B@CCCECBB>BB@B?BBC>>>>2??AAABBAAA?>>8>?AA@@@,;;55.99,5@B>CBB@@@?;;;0;=BC?BBC@BBBCCCBCCCCBBBBBB@CCCD?AAACCCCC@D?C::::BCBBCCB?ABBABA@DD?BBB<?>>;;38888/00000%0=:00,0>@AAAA;?<?A??;>;>ACBB@CCBBBBB@C@CCD<AAB?BCCBBBB?BAAAAAB@@FC???A;;;;6;???=>>>AB=BC;@;;;
@ATNG8:00862:04870
GATGGTAGATATATGCACGCTCTACCAGAAGATCAGGAACTCTAGAAGAATTCAGATTTTTTAACACGAGAGTAAACGTAAAAAGAAGGTTTTTACAAGACTCACGTTAACAATATTGCAGCAGTACGCACACAATCGAAGCGCAGTAAGGATGGCTAGTGTAACTAGCAAGAATACCACGAAAGCAAGAAAAAAGAAGTACGCTATTAACTATTTAACGTACCTGTCTCTTCCGAAACGAATGAGTACACATCGTCGTGTCGTGCTACCATCGACACTCCAAAGTCT
+
ABA@9=@BCBCDDCCCGCCCCCBBB@CCC@BBBCBC@C@CCCBBBC?BB?C?A?<9:9999%98973BBABBBAA=??@@AAA0@@=??CBCC5DCC@C;;;C@@00-0;@@<AAB>BBBBCBCCCCCCBCBBB?CCCC@BAA@CCCB>B=A@@=ABCBCAAA@BBBBBB@CC?BBB?CCBBB?B@?;::9999%9@;?>??BBAAA6;3:<888*84:=@@@<@@@BADB?B?BCD=B::89@@ABBCBBB????@999:9:???@@A>BCCCDCBB@@<@@7@000
@ATNG8:00863:04837
GATGGTAGAGAGACTCTCTCATCGTACTCATTCGTTTCGGAAGAGACAGGTACGTTAATTGTTAATAGCGTACTTCTTTTTTTCTTGCTTTCGTGGTATTCTTGCTAGTTACACTAGCCATCCTTACTGCGCTTCGATTGTGTGCGTACTGCTGCAATATTGTTAACGTGAGTCTTGTAAAACCTTCTTTTTACGTTACTCTTCGTGTTAAAAAATCTGAATTCTTCTAGAGTTTCCTGATCTTCTGGGCAGACTCTCACACGCCTACCATCGACACTCCAAAGTCT
+
<<::=@BBCD99:CBBBCCCDHHCA@@AB;;49:;;,5>7>:>C>CCGC@BACCC@D>@?@B?A=BACCCBBBC?BBCCCCC#AB?ACCC>CCBB=??B=AA=?9:9AC>BCBAAABCA??@?C@B?D;;;>?<?AAA;>>AA@@@:::BBA>>>?<???<AA<@;@AAAA?>AA7>>AAB5A59399899+9?AA<>>?BB=BB@?=188687%8888B=B=;;7;AA@=888-85;;@?;:7:?@@9@;;;==@@@@@@@>>:=<=8=::::::@@@=AA9A???
@ATNG8:00822:04905
GATGTTTATCTGCAACTCTGTCAGAAGTCAGGAACTCTAGAAGAATTCAGATTTTTAACACGAGAGTAAACGTAAAAAGAAGGTTTTACAAGACTCACGTTAACAATATTGCAGCAGTACGCACACAATCGAAGCGCAGTAAGGATGGCTAGTGTAACTAGCAAGAATACCACGAAAAGCAAGAAAAAGAAGTACGCTATTAACTATTAACGTACCTGTCTCTTCCGAAACGAATGAGTACTGTATCTATGTGTGCGCTACCATCGACACTCCAAAGTCT
+
>>CBBB:BCCDDCC?CBBBBCBBBC?CCBCC@I?BBBBBEDACC@B@BBA@@@?@1@@DCCABBCCAA@:@A=====,<=9=39:9-9=??C@??BBBBB@D?BB@BBB?B>AA???>>>AA@<;;@;AA>>8<<AAA?:86:<>@B>BBBBBBBB?BAAAAA?AA?AAC>><7777*89929AA@A3??=@BCDCEBB>7;7;>>><A=A>8::6<?==:::9=:=A@7???=?BAA???BBAABAAAACA???AAABBB?BBBB?@>BBB?@A:@>>>
@ATNG8:00824:04907
GATGGTAGAGAGACTGTAGCGCACCCAGAAGATCAGGAACTCTAGAAGAATTCAGATTTTTAACACGAGAGTAAACGTAAAAAAGAAGGTTTTTACAAGACTCACGTTTAACAATATTGCAGCAGTACGCACACAATCGAAAGCGCAGTAAGGATGGCTAGTGTAACTAGCAAGAATACCACGAAAGCAAGAAAAAAGAAGTACGCTATTAACTATTAACGTACCTGTCTCTTCCGAAAACGAATAGTACGATGAGATCTCGTGTGCTACCATCGACACTCCAAAAGTCT
+
;;;<@BA??BBBCBBBBCCCBC;;;8;BD65;@?;;2959@A??;@8@=?B?CDB::999(9?ABBABAAA>==57<99::;;%;@<=49995$5@>?@CAA>CC:;;006<B;@00,/799<<=CCCCCCCD@@<@A;;;.:?@@AAAA9@;?9909BBBCBCC?AABBBB?AA>:99>ACABB<774@BBBBBB':?<?7=>8:;@=9@177<<,/*/<<<<<ABB???B??<8899*998/8777;>@?BBBB@@@B?:>???ADDD3887<=<=<=>1988,8887
@ATNG8:00832:04899
GATGGTAGGAGACACGTCGCACACGTACTCATTCGTTTCTGAAGAGACAGGTACGTTAATAGTTAATAGCGTACTTCTTTTTTCTTGCTTTCGTGGTATTCTTGCTAGTTACACTAGCCATCCTTACTGCGCTTCGATTGTGTGCGTACTGCTGCAATATTGTTAACGTGAGTCTTGTAAAACCTTCTTTTTACTTTTACTCTCGTGTTAAAAAATCTGAATTCTTCTAGAGTTCCTGATCTTCTGGATATGAGTGACTCGTATCGACACTCCAAAGTCT
+
BB??<B@?<AEGDCBBBBCCBBAABDCCDCCA<@999,;BAB?BCCCDCC?BBBBB>B@BBBB=B?ABBBBBBB?<777777%8@<B9995:AAC@BCI@DC?BBBCGD@CCCFCDCC?BBC@C@CCCCBCCC@CECF@BBBBCCCCCDCCCBBBB?B@??@E@C?BBCCCCCCC>BBBAA8A?B?BCCCC1BBBBB9BCCCCCBBBB4:::9:%:AA@G@B@BC@BCCBCBB?B@BBBCCDABBBACBBBCCCBBAAACDBBBBBBAABBB?BF>DAAA
@ATNG8:00858:04880
GATGGTAGTGTCATATGAGAGTGTGTACTCATTCGTTCGGAAGAGACAGGTACGTTAATAGTTAATAGCGTACTTCTTTTTCTTGCTTTCGTGGTATTCTTCTAGTTACACTAGCCATCCTTACTGCGCTTCGATTGTGTGCGTACTGCTGCAATATTGTTAACGTGAGTCTTGTAAAACCTTCTTTTTACGTTTACTCTCGTGTTAAAAATCTGAATTCTTCTAGAGTTCCTGATCTTCTGGAGATACACATGATACTCTACCATCGACCTCTAGAAGTCT
+
BCCC@CCBBBBBCCCBCCCCDCCBCBBCBCCC@CAA>AC?C?CCCBCCCACCECD@D@BBBC@C@BBBCCCCCC?AA@A@1BD@BBDD>BBBB?B;;6;B=AACBB@CCDBBCDE@BAA?B?CBAAA??>@BBBB?DDCCBBBCBCCCBBBCC@CBB?BD@C@CCCBBCBED=@@@@@7@;>;::9:9*9@>@@;@ABBBBBA@@5;;;;*;AACC@B@BC?AACCCCC@B@BCCCCC?CAB@BCBCDDCCB@A@DCCCCCCC?B???BB@BBBBBB@BBAB
@ATNG8:00816:04956
GATGGTAGGCACTGCGCACACATCCCAGAAGATCAGGAACTCTAGAAGAATTCAGATTTTTAACACGAGAGTAAACGTAAAAAGAAGGTTTTACAAGACTCACGTTAACAATATTGCAGCAGTACGCACACAATCGAAGCGCAGTAAGGATGGCTAGTGTAACTAGCAAGAATACCACGAAAGCAAGAAAAAAGAAGTACGCTATTAACTATTAACGTACCTGTCTCTTCCGAAACGAATGAGTACTGTATCTATGTGTGCGCTACCATCGACACTCCAAAGTCT
+
:<BD;CBB?BDDCBBBBBBBBEIGG?CDC@BBBCAB?BILFCBBBC@DC?B@AA@?@@??0@>@ABAABCDCCC>BACBCCC5BC@B<AAA7ACD@GCCDFCDBA?B@CC@DCC?BBBBCCCCBBBCCCCBB?BBFD=??BBBBBB?C@CCC@CCCCCCBB?CCC????BB?BBB>A@@>?899987799::%9>;B888BCB>>;><>>?A7:5:=?9949@@CACC?B?BEH?B?@=@BBFDCCAAACCC>>>CC@@@@AAA@A<AB>>>AA><<188*9=<=
@ATNG8:00817:04950
GATGGTAGGACGAGCGTCTGAGAGGTACTCATTCGTTTCGGAAGAGACAGGTACGTTAATAGTTAATAGCGTACTTCTTTTTCTTGCTTTCGTGGTATTCTTGCTAGTTACACTAGCCATCCTTACTGCGCTTCGATTGTGTGCGTACTGCTGCGATATTGTTAACGTGAGTCTTGTAAAACCTTCTTTTACGTTTACTCTCGTGTTAAAAATCTGAATTCTTCTAGAGTTCCTGATCTTCTGGATATGAGTGACTCGTGCTACCATCGACACTCCAAAGTCT
+
55<<7=9;04:444>9=99?=?;;7:DDDBAA=AAAA<BE@D@CCDCDCC@CCCCC@C@CCCCACACBBBCBBBE@@@@@@0@D=BBCB=AB;;8<BD?BC?B@@DBB@BIDCCDBB@BBC?B@BBBB@@A@@CC;;;;BFBCCBBBBBBCCCCEDCAA=;:6:?B@BAAAA@@:@;;;;.;=A>;;;;.9@@CC>AABBBBCAAA5;;;;*;::A@2969B?BDBBBCC=A7;9>@>=;??A:@>:::AABBBDDC@@?BAAA=;;:=<<999A?BC9:9??
@ATNG8:00818:04953
GATGGTAGCGCACACATAGATACAGTACTCATTCGTTTCGGAAGAGACAGGTACGTTAATAGTTAATAGCGTACTTCTTTTTCTTGCTTTCGTGGTATTCTTGCTAGTTACACTAGCCATCCTTACTGCGCTTCGATTGTGTGCGTACTGCTGCAATATTGTTAACGTGAGTCTTGTAAAACCTTCTTTTTACGTTTACTCTCGTGTTAAAAATCTGAATTCTTCTAGAGTTCCTGATCTTCTGGTCTACTACACTGTACTCTACCATCGACACTCCAAAGTCT
+
@@CFACBBBBBCDCCCCCCCCCCCCCCCCDCC@BCBC=BB@B@AABCCGE@BBC;;8;=ABA@=B>AABBBBBCC@CBDDE5BB>@@DH?CDAB?ACC?CC@CBBCBC@BCCCCC@A?@CCAD=CBCCCCBC@BCCC@CCCCDAAACDDCBABCD@BCB?CC?B?BBCBCCBCC@BBBBB8B?B@CCDDD3BCCDD?C@@BDCCCCC@CCCC5EBBCC@C@BF@BBBABAB?B?BCCCBB?BAF@CBBBCCBBBBBCCCCCECCC@AAABBCCBBB>@?8@?99
@ATNG8:00825:04940
GATGGTAGCACACGAGATCTCATCGTACTCATTCGTTTCGGAAGAGACAGGTACGTTAATAGTTAATAGCGTACTTCTTTTTCTTGCTTTCGTGGTATTCTTGCTAGTTACACTAGCCATCCTTACTGCGCTTCGATTGTGTGCGTACTGCTGCAATATTGTTAACGTGAGTCTTGTAAAACCTTCTTTTTTACGTTTACTCGCGTGTTAAAAATCTGTAATTCTTCTAGGTTCCTGATCTTCTGGTGTCTGATCTGTATCACTACCATCGACACTCCAAAGTCT
+
BCCC@CCCBBBC@@ACCDDBCBCCCCDEDD@@>@CCC?CC@C@CCBBBDC@DCDAA?C?BACB@B?CCCBBBBBB>@CCCC1BB>AABD=CCAB?BBB=AA<===CCC@BBCBAAAA>AA?;?;?=======;@???8<<?>>>?>AAA>>>;<<;@@A;AA9>9>>>?C>>==7?AADC/A<A=>>>>>>';9555.6/////88885>:::(97/...270..*7=99050526...3202-.(--,,---2779;;777995808>>>BA@<<<;AA9A;<;
@ATNG8:00828:04942
GATGGTAGCTATACGTATATCTATGTACTCATTCGTTTCGGAAGAGACAGGTACGTTAATAGTTAATAGCGTACTTCTTTTTCTTGCTTTCGTGGTATTCTTGCTAGTTACACTAGCCATCCTTACTGCGCTTCGATTGTGTGCGTACTGCTGCAATATTGTTAACGTGAGTCTTGTAAAACCTTCTTTTTACGTTTACTCTCGTGTTAAAAATCTGAATTCTTCTAGAGTTCCTGATCTTCTGGCTCTCGTAGACAGATACTTCCATCGACACTCCAAAGTCT
+
@@DC@CBCCCCBBBBBDCCDCCCCCBBCCCBC@CCCC>CC?C@BCCCCCC?CDCCC>C?CCAA?A?BBB@@@B?>:<;=<=,>?8?77929A@A>A@@<>;7><@CDC?AAACAAAA>B>>8<588>>@@>>:>>??:?=A>>@@A???@@:::@<@AA=AA;?:>==<>@A994;<<<;2<:=8=@@@?/<=///)/99///>::>18888+8>>@C=B;8838==;<::7;<@@AA@@9=>A=C>><;:@<>=>>BA@@@@<@=@??@@@@>=</66,7=;<
@ATNG8:00841:04947
GATGGTAGCATCATGCATATCTCACCAGAAGATCAGGAACTCTAGAAGAATTCAGATTTTTAACACGAGAGTAAACGTAAAAAGAAGGTTTTATAAGACTCACGTTAATAATATTGCAGCAGTACGCACACAATCGAAGCGCAGTAAGGATGGCTAGTGTAACTAGCAAGAATACCACGAAAGCAAGAAAAAGAAGTACGCTATTAACTATTAACGTACCTGTCTCTTCCGAAACGAATGAGTACGATGAGATCTCGTGTGCTACCATCGACACTCCAAAGTCT
+
////)/9>@BDBBBC>C?96666??;>?C?BB?9968<8<@?=99;7;;7?<><773333$36<<888=@@?BC=AA>>==>,=>;=8>@@7@CC@CABCCBCCC?A?@D@CCC?AACCCDCCBBCCCCB:9;:BBB>BBAABBAA?BACDD@DCDCCCBA?CBBBCC?BB?B?@>?BCCD:?<<99:::9(9B>BBBBBBA>>1818;A@:?:>>@@@=@DBBA??;>;?@A;AAB@CCBCCBBBBABBBBBBBBB@888>=;:3:<:776<9995<=4AA>>
@ATNG8:00847:04949
GATGGTAGCACGAGTCACTCATATCCAGAAGATCAGGAACTCTAGAAGAATTCAGATTTTTAACACGAGAGTAAACGTAAAAAGAAGGTTTTACAAGACTCACGTTAACAATATTGCAGCAGTACGCACACAATCGAAGCGCAGTAAGGATGGCTAGTGTAACTAGCAAGAATACCACGAAAGCAAGAAAAAGAAGTACGCTATTAACTATTAACGTACCTGTCTCTTCCGAAACGAATGAGTACTATGTAGAGCTCTATACTAATCGACACTCCAAAGTCT
+
@@?@=@<ABEHD==B?>>CCECC==:<CC>?@AC;;7<=BBB@B@B=BA?B>AA@;;;;;);=@@B@??AAAAB=C@A@==@0=@;=2:;;&9@A?@CCB;?;;@=@@CC@BBE@BCCCCCCCCCCCBBBBB>A@@?=A;;:A@@B=@>A;<7;CBBCCCC?CCCCBB?BB?BBB?BC>>=7<<<=@DCDE2BB?CCCBB@CAA6;7::=<0818@AAA?BCBCBCC?B>AAD>CAA>ACDCDCCCC@AAAAA@?BBBC>>>>><>ABA@>;;;8==6=>>>
@ATNG8:00848:04961
GATGGTAGGCGTGTGAGAGTCTGCCCAGAAGATCAGGAACTCTAGAAGAATTCAGATTTTTAACACGAGAGTAAACGTAAAAAGTAAGGTTTTACAAGACTCACGTTAACAATATTGCAGCAGTACGCACACAATCGAAGCGCAGTAAGGATGGCTAGTGTAACTAGCAAGAATACCACGAAAGCAAGAAAAAGAAGTACGACTATTAACTATTAACGTACCTGTCTCTTCCGAAACGAATGAGTACCTCTCAGACGCTCGTCCTACCATCGACACTCCAAAGTCT
+
;;<>:===:>CCC?CBBBB;66;<@7?@?9BCICBB>B8;;>@@>?>?D:C?BBABBBBB.;5:@=455>;;;;5;6/////$///(/)/99*//36<3333:8855>4996?8:49?:9:868@;;;BDDAA;?@@A<@===;;;=:>:>>B?BBBACBBB@D???BC?BB?CAA=@@@@@;?9:37::::*:=9==>?766@=<:>8====1918:;;:5;==:;:@<A9>@D9;>>?@@>>8877;>AB??@?776@@@B=887<@ACCBAA=AA=DD;A=;;
@ATNG8:00850:04976
GATGGTAGTGATACAGATCAGACACCAGAAGATCAGGAACTCTAGAAGAATTCAGATTTTAACATGAGAGTAAACGTAAAAGAAGGTTTACAAGACTCACGTTAACAATATTGCAGCAGTACTCACACAATCGAAGCGCAGTAAGGATGGCTAGTGTAACTAGCAAGAATACCACGAAAGCAAGAAAAGAAGTACGACTATTAACTATTAACGTACCTGTCTCTTCCGAAACGAATGAGTACTGCGTCTCACTCTCGCCTACCATCGACACTCCAAAGTCT
+
<@?@;?=BBBDDCDCCDCCCDDF@A<@BA;@CA@@?7?7;BB@?97178-78>@@9999+73>AABCB@@899(399==?1:?9=28923;;6@BCBB>>??:>88819>>:>????>>AAAAA@@@>=:=??<8>:88>>?A:=:>?>:>=;;;?>>;>@@@BB?BB=@:95;====4=<977777-//)/=;=///;761;:>A@@:>9::://+/<:99=<4:4888*8BA>BAB>776=====>=>>>@@@@??;?>>:=A@@@>><//)//)/<9:
@ATNG8:00853:04967
GATGGTAGTATATCGCGTCGCTATCCAGAAGATCAGGAACTCTAGAAGAATTCAGAATTTTTAACACGAGAGTAAACGTAAAAAGAAGGTTTTACAAGACTCACGTTAACAATATTGCAGCAGTACGCACACAATCGAAGCGCAGTAAGGATGGCTAGTTAACTAGCAAGAATACCACGAAAGCAAGAAAAAGAAGTACGCTATTAACTATTAACGTACCTGTCTCTTCCGAAACGAATGAGTACATAGATATACGTATAGCTACCATCGACACTCCAAAGTCT
+
::8:5:=AB@BDBBBC>>@A<ACD@<=BC?AABABB7;59>A::6C05404.////+/;;;+;8;;9666===B=><<==?>>+:949.555&5<<96:9@695<=8=;@>;CBB?BCCBBBACABBBBAC;;7<;;;=B@??:::A>A?B@@;?@@BB>A>?<=<9:6:A<?@A>@A=??8987877777'7@?CBBBB99;@5:59?@@<A8::@??9=A@@977@B?=BB<B;;;;CCCBC:::BBCABBBAAABAA???AA>ADCB?????C>AA=A:;;
@ATNG8:00856:04976
GATGGTAGGACGAGCGTCTGAGAGGTACTCATTCGTTTCGGAAGAGACAGGTACGTTAATAGTTAATAGCGTACTTCTTTTTCTTGCTTTCGTGGTATTCTTGCTAGTTACACTAGCCATCCTTACTGCGCTTCGATTGTGTGCGTACTGCTGCAATATTGTTAACGTGAGTCTTGTAAAACCTTCTTTTTACTTTTACTCTCGTGTTAAAAATCTGAATTCTTCTAGAGTTCCTGATCTTCTGGCGCGTATGTATGTCGCCTACCATCGACACTCCAAAGTCT
+
55>>:CBB?BBBCBBBB??AECCC@CDCCB;;;;CCE?CC?B@BBBBCBB@BBCCC?C@BBBDAFBCCCCCCBBB?BCCCB2BB@CBCC=B@AA=BBB?AC7:;@AAC@CEDEDDDC@DDD?B?BCDFCBBB@DCCC?CCBCCDCCCBBBBCCDD?B??>@B?C?BBBBCBCBB?BBCCC<C?C>BBBCA,A;;;:.:AABBBBB@@=@CCC1;;;9C?B?BD@CCCCBBB@E>BAABCB>BBB>ABB;;;CCBECBBBCB@A@@??AAABBA????BB=B;;:
@ATNG8:00862:04958
GATGGTAGATATATGCACTCTCTACCAGAAGATCAGGAACTCTAGAAGAATTCAGATTTTTAACACGAGAGTAAACGTAAAAAGAAGGTTTTACAAGACTCACGTTAACAATATTGCAGCAGTACGCACACAATCGAAGCGCAGTAAGGATGCTAGTGTAACTAGCAAGAATACCACGAAAGCAAGAAAAAAGAAGTTACGCTATTAACTATTAACGTACCTGTCTCTTCCGAAACGAATGAGTACTGTATCTATGTGTGCGCTACCATCGACACTCCAAAGTCT
+
BBBCACCAA;>;;;B=B>>>@>@6505==169ACBB?B?AA:55<<8;=9<8<<<33333$7,3333;::?ABA998/9999'//)/27::&//955555559552549:3944.4444;<<;@;;;<<<>>9BB=@=@??@@@?@3;4;;;9@?>:<::59444;A<AB=>>?9=9333(3991333337$7;<77/77;7555/5/568828288:::044;53494747:919//)/666933377333??BABBB77/;/..(.335533...(..'/884
@ATNG8:00863:04957
GATGGTAGTGCGTGAGAGAGATACCCAGAAGATCAGGAACTCTAGAAGAATTCAGATTTTTAACACGAGAGTAAACGTAAAAAGAAGGTTTTTACAAGACTCACGTTAACAATATTGCAGCAGTACGCACACAATCGAAGCGCAGTAAGGATGGCTAGTGTAACTAGCAAGAATACCACGAAAGCAAGAAAAAAGAAGTACGCTATTAACTATTAACGTACCTGTCTCTTCCGAAACGAATGAGTACGTGTGACGTACGTGAGCTACCATCGACACTCCAAAGTCT
+
<>>B?BCBBBBBBBBCCCBBAC:9909CC=ABCC@@?@=AA@@@;>:BB?D?A??99999':6<<9ABBBBCCD<BABBABA0@A=?2;;;;*9CC<CAABBCD;;;;@FD@DBB@BCBBBBBBCCCCBBBCC?BBCC=BACCBBBC<@<?9:7;BBBBCCC?ABBCBB?BC?BAB@BA99927==88999::%:@;=???CCEHD;?:>>BB8;7:AA<;9;BBBABA?D?BDG>C@?=?AAABB:99AABAAAABBBBBBAAA9959@@@BBBA>9166.:000
@ATNG8:00821:04994
GATGGTAGCTATACGTATATCTATGTACTCATTCGTTTCGGAAGAGACAGGTACGTTAATAGTTAATAGCGTACTTCTTTTTCTTAGCTTTCGTGGTATTCTTGCTAGTTACACTAGCCATCCTTACTGCGCTTCGATTGTGTGCGTACTGCTGCAATATTGTTAACGTGAGTCTTGTAAAACCTTCTTTTTACGTTTACTCTCGTGTTAAAAATCTGAATTCTTCTAGAGTTCCTGATCTTCTGGACAGAGTGTGCAGATACTACCATCGACACTCCAAAGTCT
+
?<AC@DDCCC=BCAA;=ECCCCBAACBABCCA?ACCC=BB@B@CBBCCA@=@BBAA?A8;:BB?A?CAAAABA?A?00000'/6(//9:;58@@<9<<B?DD?><?B:959BBBBBCC=A;=<@=@>>===::7;BBB<BBBB???@@@B>>>>>>:;;;=AB<><>B@;;;?@@:>=>EH6A=A8;;@@@/@A?>?3;;;;==>==C<====,<///8386>>;???>@@A=B=DD?@@A:>>><??>>>@@@BCAAAA>>>AA@<>>>BA@>>>><BD?CBBB
@ATNG8:00825:05027
GATGGTAGTACATGATAGACGACACCAGAAGATCAGGAACTCTAGAAGAATTCAGATTTTTAACACGAGAGTAAACGTAAAAAGAAGGTTTTACAAGACTCACGTTAACAATATTGCAGCAGTACGCACACAATCGAAGCGCAGTAAGGATGGCTAGTGTAACTAGCAAGAATACCACGAAAGCAAGAAAAAGAAGTACGCTATTAACTATTAACGTACCTGTCTCTTCCGAAACGAATGAGTACGTGTGCGACGTGTCTCCATCGACACTCCAAAGTCT
+
@CCB?BBBBB@GBCBBBBCC@@@CC@CCC@CCCDCC@B>BBBCCEEACC8899CBBCCDC1C@CFCCCCCBBBC8@@;;;;;';?=?>BBB9CCC@C9;;BCCBC@BABB@BBB>BADDCBBBBAABBBCCDACCCD9:9CBBBBB?CAGDD?DCCBBBCC?CCCCCA?BA?BBB>AABA?9A><8<<<<=.<A?B989CCBBB>A>AABB9838ABA@?ACBBCBB@E@DCD<BCB?CBBBBBBBBBBBBBBBBBBCBAA=?@A?=>>@@@=@@<AAAA
@ATNG8:00826:05013
GATGGTAGCGCATATCAGCGCAGCCCAGCAAGATCAGGAACTCTAGAAGAATTCAGATTTTTAACACGAGAGTAAACGTTAAAAGAAGGTTTTACAAGACTCACGTTAACAATATTGCAGCAGTACGCACACAATCGAAGCGCTGTAAGGATGGCTAGTGTAACTAGCAAGAATACCACGAAAGCAAGAAAAAGAAGTACGCTATTAACTATTAACGTACCTGTCTCTTCCGAAACGAATGAGTACAGAGAGTACGATATGTCTACCATCGACACTCCAAAGTCT
+
55>>7=;66=BB===>666A==@<<5=0//8999A@@4969@BBCBB@CC<?<??;:>?=>1B999CBBBB<?>@:;;;=BBB7@@9>2:99&9559>CCCCDC@A=@=@B?BBC?BBCCCCBBBCCC@ABCCACDGC?AAB@AACE@C@CCD@EDCDBCBE@DCCCCB?BB=AAA>@BAAA<AAA=AABBB3BB?BBBBBBBAA=A>A??;1819=BBCACCDCDCC@C@CCC>CCE;::BBBABBBB>>>BBBBBBBBB?????9>@???A>AAA<BB=AAAA
@ATNG8:00829:04986
GATGGTAGGCGACATACATACGCGCCGAAGATCAGGAACTCTAGAAGAATTCAGATTTTTAACACGAGAGTAAACGTAAAAGAAGGTTTTACAAGACTCACGTTAACAATATTGCAGCAGTACGCACACAATCGAAGCGCAGTAAGGATGGCTAGTTTAACTAGCAAGAATACCACGAAAGCAAGAAAAAGAAGTACGCTATTAACTATTAACGTACCTGTCTCTTCCGAAACGAATGAGTACGTGTGCGACGTGTCTCCTACATCGACACTCCAAAGTCT
+
CCCB@A<<;?CD@A@B@@9:;BB;;9;A?BCDCBB>@?@CCHCJCAEG@B@ABB;;;;;*;>BCCCCABA;;;0;@;;;;.9D<B2:::&9<<7;;?BCC@@@?C>BB?BBC@BCCCCCBCA@@CFBBADADBBB@CBAAAA@@<A7<;A?@CDBBC>C@BCCCBB?CC?@A@?BBBBC>B>>=?BAAB2@A>A?@??AABB8<:;ABB6;6:@@@A@ABBC:99?D?BAC;?BB@DAA@000==@>;;?B998CCCCC@AABBBBBBBBBAA?@C9A?==
@ATNG8:00832:04980
GATGGTAGGCGACATACATACGCGCCAGAAGATCATGAACTCTAGAAGAATTCAGATTTTTAACACGAGAGTAAACGTAAAAAGAAGGTTTTACAAGACTCACGTTAACAATATTGCAGCAGTACGCACACAATCGAAGCGCAGTAAGGATGGCTAGTGTAACTAGCAAGAATACCTCGAAAGCAAGAAAAAGAAGTACGCTATTAACTATTAACGTACCTGTCTCTTCCGAAACGAATGAGTACTGCGTCTCACTCTCGCCTACCATCGACACTCCAAAGTCT
+
////)//0)/=9:::@CCCAAA@@A4999=@@<<;5566;:<;>99.4:.9.9>:::===)666B=@DD996AC9C@>??>?,?@9>9===&9:C?BAAA;;9@A?B@CB?@@?7;AAB@??@BBBCCCCGC=AAAB=@@@?@@@@=A?AAA>000==0069@AAA996;;68==7=;99919886;<;;;'33,3337998::(/*///806073;>>:;;;:7::*0+/7>10/06?>:?BBB@A<A=@@@BCBAAB:;6;A@;@@??:??;:>4=?5>>::
@ATNG8:00834:05023
GATGGTAGCACGAGTCACTCATATCCAGTAAGATCAGGAACTCTAGAAGAAATTCAAGATTTTTAACACGAGAGTTAAACGTTAAAAAGAAGGTTTTACAAGACTCACGTTAACAATATTGCAGCAGTACGCACACAATCGAAGCGCAGTAAGGATGGCTAGTGTAAACTATGCAAGTAAATCACGAAAAGCAAGAAAAAAAGAAGTACGCTATTAACTATTAACGTACCTGTCTCTTCCGAAACGAATGAGTACGATGAGATCTCGTGTGCTACCATCGACACTCCAAAGTCT
+
:=;;04444::;>>;;;;;;;;;9;5;///)///5995;7<<==;9974//(/)//)//////$/5:<<???===9==4;5646>>>(<<.5.5;;0===;@A<;99;//)/)/:39/4.444:<<<<><<;;@@@C?BBBC::;B@@;::<@:?@B:>???<<900*000--::6--,,(---/////&/;<37;77777#33,333779;6505(....(.055:<=88:5443717-377*333-33888;;8888333:99;655522288055887555=9,22)3333
@ATNG8:00838:05012
GATGGTAGTATCTGCACACTCTGTCCAGAAGATCAGGAACTCTAGAAGAATTCAGATTTTTAACATCGAGAGTAAACGATAAAAAAGAAGGGTTTTTACAAAGACTCACGTTTAACAATATTGCAGCAGTACGCACACAATCGAAGCGCAGTAAGGATGGCTAGTGTAACTAACAAGAATACCACGAAAGCAAGAAAAAGAAGTACGCTATTAACTATTAACGTACCTGTCTCTTCCGAAACGAATGAGTACACACTCTCATATGACACTACCATCGACACTCCAAAGTCT
+
///:69AA?@BCBCC=<<<@@>@=B<BCC?BBBA@@8;6:CC::9B@BC@C?9:995CCC1B>BB@?A?==@??>7>/---7777$--(--(/999)9888.66///.3557'2+222722+2556<BDCCCCCDBBBB?BDBB?BBA?BB>><@?BBC?CCBCCCBB?BBB@CC@BB>BDC?@@BBB=ABA>ABABB3BB?BDDDCAB@B?B?BBCC<><>CC@@>@B@@@BB?C?CCC>BAA>ABCCCCCABBAAACBBBABBAAACAAA?CCBBBCBBBB@BA=B999
@ATNG8:00842:04993
GATGGTAGGCACTGCGCACACATCCCAGAAGATCAGGAACTCTTGAAGAATTCAGATTTTTAACACGAGAGTAAACGTAAAAAGAAGGTTTTACAAGACTCACGTTAACAATATTGCAGCAGTACGCACACAATCGAAGCGCAGTAAGGATGGCTAGTGTAACTAGCAAGAATACCACGAAAGCAAGAAAAAGAAGTACGCTATTAACTATTAACGTACCTGTCTCTTCCGAAACGAATGAGTACTGTATCTATGTGTGCGCTACCATCGACACTCCAAAGTCT
+
55<<9><<9<@@?CBBCCFA@?655)5454555@<=9>9=@;;49:2:@.946<<==@@@+?:?A@ACBBB@@@9@B>====,//)/2777.9<<8>;<;;;:992:>::6:CC?BBBBGCAAA@;;9@@;;7;AAA>A???BBBB?B@BAA?A@@@@0006??;BBB<?>;?;8.33;>>9?<;6;====.=717AA@@@BBE7;76;;;7=-//A@A<B?::>0/)-*-::48--*/<8>AB@==8:<<<::@?7788888996::=>555522,2=3:<:?
@ATNG8:00845:05002
GATGGTAGAGTACAGTGTAGTAGACCAGAAGATCAGGAACTCTAGAAGAATTCAGATTTTTAACACGAGAGTAAACGTAAAAAGAAGGTTTTACAAGACTCACGTTAACAATATTGCAGCAGTCGCACACAATCGAAGCGCAGTAAGGATGGCTAGTGTAACTAGCAAGAATACCACGAAAGCAAGAAAAAGAAGTACGCTATTAACTATTAACGTACCTGTCTCTTCCGAAACGAATGAGTACACACTCTCATATGACACTACCATCGACACTCCAAAGTCT
+
<<<<?BACCCCCCBBBDICCCCBA@?BAC@CBCB@@>@@BBBAAAA?BD@DABAA@@A@A2A?CBBCCBBBBBB;AA@@>@@0@B?D=BAA9BCEAECCCECCA@?A@CC?BDD@CAAACCCCCCCEBB@@=@CCC@CAAAAAAC?A?ACF?BACBBBBB@BBBBBB?BB?CCC?DBBBA;>??=@@BBB3BC?A>??A?>?B=?=@BBB@B?BBBBB?ABAA>?@@D?BCD>BCC@BBBBBCCBBBBBBABBBBAAAAAAA@@<@ACCBBBCBC@CD>DBBB
@ATNG8:00847:05006
GATGGTAGCTCTGCTCTGACTCTCGTACTCATTCGTTTCGGAAGAGACAGGTACGTTAATAGTTAATAGCGTACTTCTTTTTCTTGCTTTCGTGGTATTCTTGCTAGTTACACTAGCCATCCTTACTGCGCTTCGATTGTGTGCGTACTGCTGCAACATTGTTAACGTGAGTCTTGTAAAACCTTCTTTTTACGTTTACTCTCGTGTTAAAAATCTGAATTCTTCTAGAGTTCCTGATCTTCTGGATATGAGTGACTCGTGCTACCATCGACACTCCAAAGTCT
+
AACB?CCCCBCCCCCBCCCCCCCDDBBCDCBB?@BFF=BA?C?CBDCCCC@CCCCC@CADCBB?C@CCCBBCCCC=BACCD2BB>BCDD>CCBB?BCC@CC?A@@CCC@CCCCCCCC?BBC@C?CCDDBBBC?CCDD?CBBCCBBBCCB@@@CCC@CAA;@@?C>AAEEDCCCCADBBBB<B@C>BBBBC3CCBBB=BBBBCCBCBF@BBBB5BAACC@C@BB?BCCCCBB?B?BCDDAA>ABC@BBCBBCCDDBC@AABBBB>><?BBBBBCBCC<><7>>>>
@ATNG8:00856:05012
GATGGTAGCAGAGTCACTCATATCCAGAAGATCAGGAACTCTAGAAGAATTCAGATTTTTAACACGAGAGTAAACGTAAAAAGAAGGTTTTACAAGACTCACGTTAACAATATTGCAGCAGTACGCACACAATCGAAGCGCAGTAAGGATGGCTAGTGTAACTAGCAAGAATACCACGAAAGCAAGAAAAAAGAAGTACGCTATTAACTATTAACGTACCTGTCTCTTCCGAAACGAATGAGTACGATGAGAGAGCTCTCTCTACCATCGACACTCAAAGTCT
+
5<<<70//:0//:90;5<<A:65<7<:;7;>BB@C<A;9;5;>;<8@A=B?ABABBBBB.;5:==00/6688917:=@AA@+=B@B?BB@7@@A<ABC;;;AA@5:29=8=>><AA:9;BDDIABABBBBA>BB@@=;;:?@CCA?B>@@B?AAACBABBA;::C@@<??:<;828;;;<39771333777$7=97977>:<==8<:;<@A;B<><A;;5;?>::8>:?7<<<454=8=B=>=>>>>CBBBBBCA>==<<:;8756;7857;;8--,6,6,,,
@ATNG8:00863:05002
GATGGTAGCACACGAGATCTCATCGTACTCATTCGTTTCGGAAGAGACAGGTACGTTAATAGTTAATAGCGTACTTCTTTTTCTTGCTTTCGTGGTATTCTTGCTAGTTACACTAGCCATCCTTACTGCGCTTCGATTGTGTGCGTACTGCTGCAATATTGTTAACGTGAGTCTTGTAAAACCTTCTTTTTACGTTTACTCTCGTGTTAAAAATCTGAATTCTTCTAGAGTTCCTGATTTCGGATATGAGTGACTCGTGCTACCATCGACACTCCAAAGTCT
+
??AB=@B=@>@@00/::ACA<<;;>=666==@=AAA<8;97=1665>><<59==;<658@A=D>A?ABAABBB?<99898:)794979923??A=BAA>AA<===000+/9::;B@?=@B>;?<>>>??==<9=;:;5;;;;@@@AA@@==;;;;5;AA9>?5:7;>>C=>>=?<@@CAB5B=B8;;@@@/@A===6<==///67-/,-9;9+7-//9496<<:<>?;;;>9=<@@A==6::6///777@@@???@?>>>DAA<@@=>>==@@?=DD:A>:;
@ATNG8:00816:05035
GATGGTAGATATATGCACGCTCTACCAGAAGATCAGGAACTCTAGAAGAATTCAGATTTTTAACACGAGAGTAAACGTAAAAAGAAGGTTTTACAAGACTCACGTTAACAATATTGCAGCAGTACGCACACAATCGAAGCGCAGTAAGGATGGCTAGTGTAACTAGCAAGAATACCACGAAAGCAAGAAAAAGAAGTACGCTATTAACTATTAACGTACCTGTCTCTTCCGAAACGAATGAGTACAATCGTCGTGTCGTGCTACCATCGACACTCCAAAGTCT
+
>CBB?DCDBCCBBBBDCCCCABBCC@CBB@BBBBBC@B@CCBBBBB?BC@C?BA???@@A2A?BCB???BBCCD>BBBBBBB2@@;@4;;;-;BB=BBBBEEBBB@B@BB@BCC?BBBCCCCCCCCCCBBBD@CBBB@BACBBBBB@C@EBB@BCCCCBCC@CBB?@@@CC@BBB<@?BBB:??=;:9999(9@@C9:9AA>==8=9=<>?7;7;BBBC@BCBBBCF>B>AEC>BDB?BBCCCBBB@B>>>BBDB???BBBBA=:==?????@@@=@D6::>>
@ATNG8:00822:05033
GATGGTAGGCGAGAGTGAGACGCAGTACTCATTCGTTTCGGAAGAGACAGGTACGTTAATAGTTAATAGCGTACTTCTTTTTCTTGCTTTCGTGGTATTCTTACTAGTTACACTAGCCATCCTTACTGCGCTTCGATTGTGTGCGTACTGCTGCAATATTGTTAACGTGAGTCTTGTAAAACCTTCTTTTTACGTTTACTCTCGTGTTAAAAATCTGAATTCTTCTAGAGTTCCTGATCTTCTGGTGTCGTCTATCATGTACTACCATCGACACTCCATAGTCT
+
////)//<69944<?A966<>CCCAA@;B@@B5;:;;.9=24.4:<=?==?BEAAA@D?AAAA>A?BBBBCBBAA>ABCCC3CB>BBBC>B?@@@BBC?BB?BCCCB@<@AAAAAAA;D;;7==A9:;>>>>=AAAA<@@??@A::;@A?@>>=A<===:=A<A=AAAAAAA==:>@@@@5@=@=??@@@/@?<<<5<:::=>A=>><?@A@/A>>>@=C;>>;AAACAAA8?:>A???@:><A;????@@@@@@@CAAAACA@@;@AACC>;;;A<??>A???
@ATNG8:00822:05061
GATGGTAGACATATCGTACTCTCTGTACTCATCGTTTCGGAAGAGACAGGTACGTTAATAGTTAATAGCGTACTTCTTTTTCTTGCTTTCGTGGTATTCTTGCTAGTTACACTAGCCATCCTTACTGCGCTTCGATTGTGTGCGTACTGCTGCAATATTGTTAACGTGAGTCTTGTAAAACCTTCTTTTTACGTTTACTCTCGTGTTAAAAATCTGAATTCTTCTAGAGTTCCTGATCTTCTGGGTCTACGCTCGTCGCGCTACCATCGACACTCCAAAGTCT
+
BCCC@CCCCDCCCC@@BCDDCEBBCCCCCCBBAABD>BB?B@BBBBCBA?CCCAA?A?CBAA>A>AAABBBCA@<AAAAB3AB?@<7:1;????BAA=AD<???C??=;BB??;==:?AC:@:===>>===;A>>>9>>??A>==AAA@@@>>>9===:<<:==AAA@@@@>=8==<==3=:>788888(8>888-6;=866>===5;:;:+7898A=A<??=BBBA?>><A;?@A==;///<>4988A;=;<<;>>>@A@@@A:>>AA>>>AAA<AA:A<=;
@ATNG8:00831:05068
GATGGTAGGTGCACATGAGTGTATCCAGAAGATCAGGAACTCTAGAAGAATTCAGATTTTTAACACGAGAGTAAACGTAAAAAGAAGGTTTTACAAGACTCACGTTAACAATATTGCAGCAGTACGCGCACAATCGAAGCGCAGTAAGGATGGCTAGTGTAACTAGCAAGAATACCACGAAAGCAAGAAAAAGAAGTACGCTATTAACTATTAACGTACCTGTCTCTTCCGAAACGAATGAGTACGTGTGCGACGTGTCTCCTACCATCGACACTCCAAAGTCT
+
A=BB?B=C?;?@A=BBKDCCBCCDC<BAD@BCBCBB@B?BBCCBBB@CC@B@BBBBBCCC5C@CCBBCCICCC@9@@:::::*;A=A=@@@8@DE@BCBBCCCBB?B???<?AB?CCCBCDDD;;;CCBBAA=@BBD?DA@@BBBC?C@C@@>@BBCCBBC?BBA@@B@CC?AAA=?A888*9::4:CCBB/==6;///==C@@7;7;=>?1838?ICFACCBBBCC?B?BBA;AAA=@@ACCBAAABBBBBAABBBBBBB@BA@=@BAABBBAA?<CE>EB99
@ATNG8:00836:05057
GATGGTAGACACGTGTGCTCTCTCGTACTCATTCGTTTCGGAAGAGACAGGTACGTTAATAGTTAATAGCGTACTTCTTTTTCTTGCTTTCGTGGTATTCTTGCTAGTTACACTAGCCTTCCTTACTGCGCTTCGATTGTGTGCGTACTGCTGCAATATTGTTAACGTGAGTCTTGTAAAACCTTCTTTTTACGTTTACTCTCGTGTTAAAAATCTGAATTCTTCTAGAGTTCCTGATCTTCTGGGTCTCTCTCTCACGCACTACCATCGACACTCCAAAGTCT
+
AABC@CCBBBBBCBBBBBCCCBCCFABACDAA=ABAB=BB@GAEBBCCAA?BBC@@=??AAAB?C?B@@@DCBBA?CCCCC2AA=B::917@@A@AAB?DD>CAAAAA>A???BB??<?<A<?<@??=>A8818D;;6;?A>>>@>@@?===>;:6:A@:?@6;5;>=;;;===:=;;9:.:7>887889(8;;<=7?866?7:55:19666)699995949>59>?>>>:5959@@@>>59==>6:89>789@:::@@@@@A@@<>>=@>>A<<<<?A7==?>
@ATNG8:00840:05038
GATGGTAGAGAGAGTTCTCTCATCGTACTCATTCGTTTCGGAAGAGACAGGTACGTTAATAGTTAATAGCGTACTTCTTTTTCTTGCTTTCGTGGTATTCTTGCTAGTTACACTAGCCATCCTTACTGCGCTTCGATTGTGTGCGTACTGCTGCAATATTGTTAACGTGAGTCTTGTAAAACCTTCTTTTTACGTTTACTCTCGTGTTAAAAATCTGAATTCTTCTAGAGTTCCTGATCTTCTGGTATACACACTCGCTCGCTACCATCGACACTTCCAAAGTCT
+
DCBB?BBBBCCCCBB>BBCBDCICCCCDCFCB@BCCC?CC@C@CCCCCCC@BBBCC@C@CBCB@B@BCCDDCCCB@BBBAA3AB?BBBB=BCCD@BAB?BD<??@BCC?CBABCAAA>BBB>@?B@?=>>=>=?AAA:>>??@@@@@@@@@AAAA;====AA<A<A==>ABA??;?AACB5B=C;>>>>=/=>:;;3;;>:;;@@@@9====.<;;;E=?<?@=A???>>>=A;>>@@??;>>A<AA????CDAAA@===@@@@A<AAAB;99///-4;94-//8
@ATNG8:00840:05067
GATGGTAGATATATGCACGCTCTACCAGAAGATCAGGAACTCTAGAAGAATTCAGATTTTTAACACGAGAGTAAACGTAAAAAGAAGGTTTTACAAGACTCACGTTAACAATATTGCAGCAGTACGCACACAATCGAAGCGCAGTAAGGATGGCTAGTGTAACTAGCAAGAATACCACGAAAGCAAGAAAAAGAAGTACGCTATTAACTATTAACGTACCTGTCTCTTCCGAAACGAATGAGTACACACTCTCATATGACACTACCATCGACACTCCAAAGTCT
+
//<>9=@;;?>=;<666><<666=?;>==85555>:8=7;;<555=8:969+//69;;;;+;188==787@??>,7799999$495:8<>>2;;@?C;::AABBC@DACC?BBC?BB;;;CCCDCBBCBCCC@@A@B?@@@ADAAA<@<@@@?BBCCBBBD?BABBBB?BC?BBB?BBBCF>BA@;99888(9>?BBBBCCA==8=4::;96;699@::40@000/0*705<=7==>9==<=BBBBB@==>@@A>=6;0..88.-*/::9;<:4447==3<888
@ATNG8:00846:05030
GATGGTAGATACTCGCTGATACACCCAGAAAATCAGGAACTCTAGAAGAATTCAGATTTTTAACACGAGAGTAAACGTAAAAAGAAGGTTTTACAAGACTCACGTTAACAATATTGCAGCAGTACGCACACAATCGAAGCGCAGTAAGGATGGCTAGTGTAACTAGCAAGAATACCACGAAAGCAAGAAAAAGAAGTACGCTATTAACTATTAACGTACCTGTCTCTTCCGAAACGAATGAGTACTATGTAGAGCTCTATACTACCATCGACACTCCAAAGTCT
+
AABB@BCCCCDDCBC99<CHCCBCC>C@@@?7>@>><@>::;C?@@?BB?C?DAAAADDD2A>AABBBBAAAAC=BB@@A@@,>@9=9=>=2?@D?BCBB@@=>><?<?A=A@@;@A>>>A>>>>>>>>A>><>@@A:>=>?A???5:5:;;<@>>>AB@@<@===FD?BB?BBB>A=:::3;<<7:::::+:?;@AA>>>A??<?<AA@A<A;A<<<?<BBAA788<?<??B:?BB?AABAB==988;;ABBBBBB>>>???>=:=BBAAA>>>D<AA6>>>>
@ATNG8:00846:05034
GATGGTAGCGCGACGAGCGTAGACCCAGAAGATCAGGAACTCTAGAAGAATTCAGATTTTTAACACGAGAGTAAACGTAAAAAGAAGGTTTTACAAGACTCACGTTAACAATATTGCAGCAGTACGCACACAATCGAAGCGCAGTAAGGATGGCTAGTGTAACTAGCAAGAATACCACGAAAGCAAGAAAAAGAAGTACGCTATTAACTATTAACGTACCTGTCTCTTCCGAAACGAATGAGTACGTGTGCGACGTGTCTCCTACCATCGACACTCCAAAGTCT
+
CCBB?BCCBBBBBBECCCCCCCDDC>BBB?BDDDCB?B?BACAAB??CC?B?BAAABAAA.A>CCBB78:BBBB>BDCCCCC1BC@CACDD;HCC@CCCBCCCAA<A@DE@DAB?BBDBBBCCCCCCCCCCC@CCCC?BBBB@?>>9@=BAB@BCCCCCCC?CCBABC?CC??>?<??@@?:???<@AAAB3BC@D;::>>>AA8;7;AC@1818>AAA>ABAABBB@B?BCC>C9:9:BCABBBBBBBBCC?;;@A???B:?7716<<<?@@@@@;@D7@787
@ATNG8:00855:05054
GATGGTAGTAGTACACTAGTCATACCAGAAGATCAGGAACTCTAGAAGAATTCAGATTTTTAACACGAGAGTAAACGTAAAAGAAGGTTTTACAAGACTCACGTTAACAATATTGCAGCAGTACGCACACAATCGAAGCGCAGTAAGGATGGCTAGTGTAACTAGCAAGAATACCACGAAAGCAAGAAAAAGAAGTACGCTATTAACTATTAACGTACCTGTCTCTTCCGAAACGAATGAGTACGAGAGAGCACACGTGTCTACCATCGTAATTGCGAAGTCT
+
ABBE?BBCBB@@<CECDCCCDB@@@>BA@=@@@@@C?C>BBD@A@CACB@B@AA@44999$97<::;<<<:377*7<;;::*5;6;.555&555.595559945058==:>>>9<<CCCGACBCCCAA@CBABBBC?AABAAABA=A>B@@=@AC@@?CC=@ABBBB@BB=??C>><=::2:;;7BBCCC19:@?;:==::7/*/6566;*/)/6<:<9@@A?@@C=A=@@@8=;;/7777<<997=;;;<=?CB<=8=5577717555<B?C5;;;;7:<88
@ATNG8:00863:05075
GATGGTAGTAGACACGTCGCACACGTACTCATTCGTTTCGGAAGAGACAGGTACGTTAATAGTTAATAGCGTACTTCTTTTTCTTGCTTTTCGTGGTATTCTTGCTAGTTACACTAGCCATCCTTACTGCGCTTCGATTGTGTGCGTACTGCTGCAATATTGTTAACGTGAGTCTTGTAAAACCTTCTTTTTACGTTTACTCTCGTGTTAAAAATCTGAATTCTTCTAGAGTTCCTGATCTTCTGGTGTCTGATCTGTATCACTACCATCGACACTCCAAAGTCT
+
555>:DCCCCCCBBCBBBBBCCCCC@AABCCB?B@@A<AC@D?;:9C?CC>BACBB?B>AA@@=@>AABBBBBBB?CCCCC3BA<@8999&3;;?9?>A>@A?AAAB?>;????EFBB>?DD<@<>=<;;;>?>A@@?;AAAAAAA>>>@>?<<<<69::9=<6=:=FB???B>>;>AABB5B:=:=@ABA/AD@@@9@AA==>AA?>:????/?=>>A=A<@?<AAAA>>>=C<AABA??<?@@:<=<<<<<=<<<<<@@@AAAA<ABAA@@???A<@@9@@AA
@ATNG8:00826:05109
GATGGTAGCTATACGTATATCTATGTACTCATTCGTTTCGGAAGAGACAGGTACGTTAATAGTTAATAGCGTACTTCTTTTTCTTAGCTTTCTGTGGTATTCTTGCTAGTTACACTAGCCATCCTTACTGCGCTTCGATTGTGTGCGTACTGCTGCAATATTGTTAACGTGAGTCTTGTAAAACCTTCTTTTTACGTTTACTCTCGTGTTAAAAATCTGAATTCTTCTAGAGTTCCTGATCTTCTGGGATGTGTGCGCAGTGCCTACCATCGACACTCCAAAGTCTT
+
CGBB?CBB@@;>BBC?CEIIFCBBBCA@ACAA<ACED@AA<@9/////777:<98=;@+0//;4868;;@?8544769:;:,;:*//88916:<;8.73;6::>==>>8738AA==>>>;?@B:=::;;<=>@@<A>>?=AA??@@AC@@@???@@A8;;@<@A<@=@AA>=>AAA:==ABB5A<A7<;@@@/>====-88::::;===4;;;;+;988A<B;;;7;?>?>>>;>=@?===?9::<=6=///66=///77936-//@6:98=DDD??=777.7-,,-
@ATNG8:00828:05107
GATGGTAGGACGAGCGTCTGAGAGGTACTCATTCGTTTCGGAAGAGACAGGTACGTTAATAGTTAATAGCGTACTTCTTTTTCTTGCTTTCGTGGTATTCTTGCTAGTTACACTAGCCATCCTTACTGCGCTTCGATTGTGTGCGTACTGTTGCAATATTGTTAACGTGAGTCTTGTAAAACCTTCTTTTTACGTTTACTCTCGTGTTAAAAATCTGAATTCTTCTAGAGTTCCTGATCTTCTGGGCTGCGCTGATATGCGCATCGACACTCCAAAGTCT
+
DBBB?BCC@CAACB@ABBBCCCCC@CCBBBCC@CCCC<BA?C?CCAABCC?CDCCB@C@CCCB?B@CDCCBBBCD@CCCCC1CC?BADD>DCBC?CCD@CC?BABCCDACCCCCCBB@CCB@B?CCBBBBBA@CCCD?CCCBCBBBCCCCD=AAA@CCC?BB?C?BBBBBCCCC?C;;;;.;>A=;;;;:.:DDHD>ECCCCCBBBA5;;;;*;AABC@D@CD@BAACB::9:?ABCCBA=A@BB<BB@A@@@BFCCCCCBBBBCDCCCBBA?CC=C@@@
@ATNG8:00831:05103
GATGGTAGGCGTGTGAGATCTGCCCAGAAGATCAGGAACTCTAGAAGAATTCAGATTTTTAACACTGAGAGTAAACGTAAAAAGAAAGGTTTTAACAAGATCTCACGTTAACAATATTTGACAGCATGCACGCACACAATCGAAGCGCAGTAAGGATGGCTAGTGTAACTAGCAAGAATACCACGAAAGCAAGAAAAAGAAGTACGACTATTAACTATTAACGTACCTGTCTCTTCCGAAACGAATGAGTAACCTCTCAGACATCGACACTCCAAAGTCT
+
CCCB@BBB>B;66@@CCCAAABBD>BBB@CCCC;;8;=AA@;;5505<3:7666>CDDE1:50:0////6666717=:::99'333(34999&3,3717777;79333,34;;63339'--,,22,,,--22588222/565508:88?@@@;?;>?A<A;<;>@@@<A???AA=AB6;;=6<@ABB:A@?988888(8>9>?AAA@@@??<?=>866/7/7888:4:<<786?7=:??A279<38668//(.07777<<;888=<;<>;===AB:@@;;
@ATNG8:00833:05090
GATGGTAGGCGAGAGTGAGACGCAGTACTCATTCGTTTCGGAAGAGACAGGTACGTTAATAGTTAATAGCGTACTTCTTTTTCTTGCTTTCGTGGTATTCTTGCTAGTTACACTAGCCATCCTTACTGCGCTTCGATTGTGTGCGTACTGCTGCAATATTGTTAACGTGAGTCTTGTAAAACCTTCTTTTTACGTTTACTCTCGTGTTAAAAATCTGAATTCTTCTAGAGTTCCTGATCTTCTGGGTGCGCTACAGTCTCTCTACCATCGACACTCCAAAGTCT
+
BBBC@CBB@BBCDDCCCBBB666>C>CBCBAB?ACCC=CC9;7;<;AAAA<BBBBB@EACCCD@B?BBBBBBBBA?@?>>>2AB?=B==6==BB>BBB?BB>>?AC?><@CCBBABA<BAA:?:?>@>>=>><AB??<??AB@@?AABD>>>==B=@@@<@@<A<AA@>>>A@@:>>AAA6A<@<@?@?@/=>>=D;@;<<>>??AA<=>@>,@///=7<7??=B>>>C>>:><AA>>>>9<<>?6:::AB@@?@;;:==<=<;;6;///===89=8991966/
@ATNG8:00836:05110
GATGGTAGCGCACACATAGATACAGTACTCATTGTTTCGGAGAGACAGGTACGTTAATAGTTAATAGCGTACTTCTTTTTCTTGCTTTCGTGGTATTCTTGCTAGTTACACTAGCCATCCTTACTGCGCTTCGATTGTGTGCGTACTGCTGCAATATTGTTAACGTGAGTCTTGTAAAACCTTCTTTTTACGTTTACTCTCGTGTTAAAAATCTGTATTCTTCTAGAGTTCCTGATCTTCTGGATAGCGACGCGATATACTAATCGACACTCCAAAGTCT
+
BBBB?BCCCDCCBBBCCCBBCBCCDFCCC@@A@BDD>CB@BBBBCCBB?BBA@@<?=?ACC?B?AA@@AABBB>BBB@B1@@;@<<>:?BBD?BBB?A@<>>ABBB?BAA??=AA;A>>9>;<<<===AA;@@>>:>==;;888?AC??====;AAA:>?;?;>>>>>>@@A<>>>AA6@<@:<<<<;+;;666.666///999=08886$25558885::69>>><=>5:7:<<;::59::49?A>>>@@@@??????>>><@@@;:;A>><>D;=>:;
@ATNG8:00844:05100
GATGGTAGGAGACACGTCGCACACGTACTCATTCGTTTCGGAAGAGACAGGTACGTTAATAGTTAATAGCGTACTTCTTTTTCTTGCTTTCGTGGTATTCTTGCTAGTTACACTAGCCATCCTTACTGCGCTTCGATTGTGTGCGTACTGCTGCAATATTGTTAACGTGAGTCTTGTAAAAACCTTCTTTTTACGTTTACTCTCGTGTTAAAAATCTGAATTCTTCTAGAGTTCCTGATCTTCTGGTATACACACTCGCTCGCTACCATCGACACTCCAAAGTCT
+
CD@A>BCB?AB@@@CCBAA@CB;;9BBB=ACC@CGEE>CCAJAAA@BBBC@CC<;;@C::;BD?C?BBCBBBBA@>99999(:>;;AAB=BBCC>AAC@DF=?>?D997:CCACBBB?@AC9>9@@>@>:8:<????;?ACBAAA>>>AAAA><<8=;:48838=BAA=>>B>>9>88888(88>8=====/=>=<<5<@@@@ABAAA=>>=>,@///;060:>=A>>>@@@<@=AAAA@@6::D=A@@@AA;;;A=9<<>:98?A<>>>B9;56667=;4;??;
@ATNG8:00849:05097
GATGGTAGAGTATCATGTGTATCTCCAGAAGATCAGGAACTCTAGAAGAATTCAGATTTTTAACACGAGAGTAAACGTAAAAAGAAGGTTTTACAAGACTCACGTTAACAATATTGCAGCAGTACGCACACAATCGAAGCGCAGTAAGGATGGCTAGTGTAACTAGCAAGAATACCACGAAAGCAAGAAAAAAGAAGTACGCTATTAACTATTAACGTACCTGTCTCTTCCGAAACGAATGAGTACGTGTGACGTACGTGAGCTACCATCGACACTCCAAAGTCT
+
@@@<<A==BCCCCCD;;=AB@@@@@:>@A?BBBDCB?B>AABCCCD@CC?B?BGDBBBBB1C@BBDDGCCCCBC;A@;;;;;(;@;@BDDD9DBB@BCCBBBB:::;@BA?BBB?BCBBBBCCBBCCCCCCC@CBBB>AADBAA@@;@?B@@=@DBBBCBA>ABBBBB?BB?BCB<??BBA;A==9999999%9@;=>?ACCCCD>B>==?>;>;>ADBB>BBBBBCC@C@CDD=CBB@BCBBBCBBBBBBBBBCCCBBAABBBBC@BBBBBBBCBB=@?:@999
@ATNG8:00851:05082
GATGGTAGTAGTACACTAGTCATACCAGAAGATCAGGAACTCTAGAAGAATTCAGATTTTTAACACGAGAGTAAACGTAAAAAGAAGGTTTTACAAGGCTCACGTTAACAATATTGCAGCAGTACGCACACAATCGAAGCGCAGTAAGGATGGCTAGTGTAACTAGCAAGAATACCACGAAAGCAAGAAAAAGAAGTACGCTATTAACTATTAACGTACCTGTCTCTTCCGAAACGAATGAGTACTGTATCTATGTGTGCGCTACCATCGACACTCCAAAGTCT
+
ACBB@BGEA@ABBCCCCCCDEBBAA>BAB?BBBCBB?C@CCEBBBC?CC@C@CBBAAAAA2B?BBCBBBAA?>=6<>;;999'9@>A?BBB<BJI@C@DCCBBBB>B?BC?CEC@CBCBBBCCBBBCDABBC?AABB@CBBA@A??<??BAB@BCBBBBBB?BBBBBC@CC?CCC?@@999/:9:38BAAA39:7:CBBCBBBB?A>AB?@=@<AAB=><>C@A9;:8=8;;;1;BB?BCBB;;;BAAABCBBBBCCBBBBBCBB?BBBB???BBB?BE>BBBA
@ATNG8:00855:05085
GATGGTAGCACGAGTCACTCATATCCAAAGATCAGGAACTCTAGAAGAATTCAGATTTTTAACACGAGAGTAAACGTAAAAAGAAGGTTTTACAAGACTCACGTTAACAATATTGCAGCAGTACGCACACAATCGAAGCGCAGTAAGGATGGCTAGTGTAACTAGCAAGAATACCACGAAAGCAAGAAAAAGAAGTACGCTATTAACTATTAACGTACCTGTCTCTTCCGAAACGAATGAGTACGTGTGCGACGTGTCTCCTACCATCGACACTCCAAAGTCT
+
CCBB?CCCCB?@<FFCBBCCABBCC@DC?@BBDCCAC@CBBBCCC@CC@D?BDCCCCCC5B?BCCAAABCBBB<@?<<;;;,;<8<:@@@8AAB@CBBABBAB@>A;@@>???288AAAAA>??A>>>>>?;AAAA5;;??@@AA:@;@;@<@@@@@?BB>BAAAB@=@B>BBA>@@ABC<BB@>@@@@@/8949CBCAAAAA<?<?@@@=A;A?>=?=>?==788<A<??D;ACC>BBBB???AAA@ABBAABB>@;@@=A??<?>>>?D>>>A:<<7<:::
@ATNG8:00857:05112
GATGGTATCTCACGTACGTCACACGTACTCATTCGTTTCGGAAGAGACAGGTACGTTAATAGTTAATAGCGTACTTCTTTTTCTTGCTTTCGTGGTATTCTTGCTAGTTACACTAGCCATCCTTACTGCGCTTCGATTGTGTGCGTACTGCTGCAATATTGTTAACGTGAGTCTTGTAAAACCTTCTTTTTACGTTTTACTCGCGTGTAAAATCTGAATTCTTCTAGAGTTCCTGATCTTCTGGACGACGCGCACTTGACACTACCATCGACACTCCAAAAGTCT
+
CDBB9BBBCBB@ABCEBBBCCCCBBBBDDCBB@BCCC>BB@C@CBBBBBD@DBB@@;@?AABC@C>A@CAAA???<?????1AB?B<==:?BCD?BBB=@?199@AAB?BCCCCACC=>==9>:@AAAAA=>:=99;6;:>B@@@@@???AAAAA;>>>=??<?=?@A>>>===<;;;@@6A=B<@;;;;*:9----)--3---5352222&28666486::<???@?7838:=>;77<-//@9<<67;;;7;<//-/:>=?;::5///99693//)-33-377-
@ATNG8:00860:05113
GATGGTAGATACTCGCTGATACACCCAGAAGATCAGGAACTCTAGAAGAATTCAGATTTTTAACACGAGAGTAAACGTAAAAAGAAGGTTTTACAAGACTCACGTTAACAATATTGCAGCAGTACGCACACAATCGAAGCGCAGTAAGGATGGCTAGTGTAACTAGCAAGAATACCACGAAAGCAAGAAAAAGAAGTACGCTATTAACTATTAACGTACCTGTCTCTTCCGAAACGAATGAGTACTGTATCTATGTGTGCGCTACCATCGACACTCCAAAGTCT
+
555505:@AA;;<;66;;;99999:)4;@5:?;@;@=@?BBCCBBC?AA>A=?A997777$7/33:;=;?;8;;383:9444$4;7;.555&5<<=@A9;5@;/00/7::6;@B@BDAABBBCCBBBBBCBB@BEBB>@;;:BBBD?C?BDC?BAA@@@CB=@@DDBC?BC?B?><>BBBC=@>=899:::.9D?BBBBCBA>>7;6:=>>=A=?>BAA?ABABABCDF@BCB;A9929;=>??@@@???AABBCC=@@@B?@@A=?>>;;25277/57.:<::
@ATNG8:00866:04519
GATGGTAGGTGCACATGAGTGTATCCAGAAGATCAGGAACTCTAGAAGAATTCAGATTTTTAACACGTGAGTAAACGTAAAAAGAAGGTTTTACAAGACTCACGTTAACAATATTGCAGCAGTACGCACACAATCGAAGCGCAGTAAGGATGGCTAGTGTAACTAGCAAGAATACCACGAAAGCAAGAAAAAGAAGTACGCTATTAACTATTAACGTACCTGTCTCTTCCGAAACGAATGAGTACTGCGTCTCACTCTCGCCTACCATCGACACTCCAAAGTCT
+
==A>@CCC>A699BBCCBDCBBBDD@BBBABBAA@@=@@CBBBB@@<@B7;8;BBBBDCD5D@CBBBECCBCCD>CCCCCCC5CCAC?BBC;@@C?BBCCBAABC>?<?@=AAB@DCCCCCCBBBCCFCBBB@AA::6;??>@@@B>B?BDD@CBBBBBBE?AA@BBC@??<?@@:>?998+::9;>?@@@.@@?B9::CBBA@<?<>>>A9=8=>B;;:;CCCCDD@B?@@@;@CC@BBBCCBBBA@@;;;;ABB@@@@D?BCB?CAA?BCCB@@=@D=BDAA
@ATNG8:00871:04512
GATGGTAGACACGTGTGCTCTCTCGTCTCATTCGTTTCGGAAGAGACAGGTACGTTAATAGTTAATAGCGTACTTCTTTTTCTTGCTTTTCGTTGGTATTTCTTGCTAGTTACACTAGCCTATCCTTACTGCCTGCTTCGATTGTTGTGCGTACTGCTGCAATATTGTTAACGTGAGTCTTGTAAAACCTTCTTTTTTACGTTTAACTCTTCGTGTTTAAAAATCTGAATTCTACTAGAGTTCCTTGATCTTTCTGGACAGAGTGTGCAGATACTACCATCGACACTCCAAAGTCT
+
@@@@?BB@=@@00/77779=<<<=<>69566:==B@8<A9<499:>=9949<<<<=B=>998?D=???:;9>::6:;=<=+39/99999&978-76<377(7@<?993;>5>=93//55)..777=6=BB=<188==9==8:176-55;<:::=<A><<974:>=88818:>>A?===;;5;9:99-9)/)/99999%9899:0;4;9;=8=?>>>>9>AAA/?;;6:5:5///55599550537399=<<<6575;AAC>??=>>>AA:8;=>@AA<@::;@@@?@@5@@:>A;;
@ATNG8:00872:04491
GATGGTAGATATATGCACGCTCTACCAGAAGATCAGGAACTCTAGAAGAATTCAGATTTTTAACACGAGAGTAAACGTAAAAAGAAGGTTTTTACAAGACTCACGTTAACAATATTGCAGCAGTACGCACACAATCGAAGCGCAGTAAGGATGGCTAGTGTAACTAGCAAGAATACCACGAAAGCAAGAAAAAAGAAGTACGCTATTAACTATTAACGTACCTGTCTCTTCCGAACGAATGAGTACTACTCTCAGAGACACACTACCATCGACACTCCAAAGTCT
+
<===?BBCBBBBBBCCACBCBBBBB?BCC?@ACCBB@B@BBBAAAC@BB?C?>?>99999'74=<9BB@B@BCC>AACBBBB2AA=A<@@@@,@BB?BBCBCCCDB?B?BB?BCC@CCACBCCBBBCCCCBBB@CCCC@BBBBAAAA9>;>::6;CBBBDDB?AAABBCABB?AAC>AA???8<=>;99::9:%9A;@999G???C;?<>>BB;>;=>A;;8;CDABBC@B?AA<???>?CBBBCCCBAAAABBCBAABBBB????<AAAA>>====7;;1@@@@
@ATNG8:00872:04522
GATGGTAGCACACGAGATCTCATCGTACTCATTCGTTTCGGAAGAGACAGGTACGTTAATAGTTAATAGCGTACTTCTTTTCTTGCTTTCGTGGTATTCTTGCTAGTTACACTAGTCATCCTTACTGCGCTTCGATTGTGTGCGTACTGCTGCAATATTGTTAACGTGAGTCTTGTAAAACTTTCTTTTTACGTTTACTCTCGTGTTAAAAATCTGAATTCTTCTAGAGTTCCTGATCTTCTGGCGCTCTGTCACGTCGCTACCATCGACACTCCAAAGTCT
+
@@@D@BBBCDCD@A@=BBCICCB?CC@CCCBB@BCCJ>CC@CAECCCCBC@CBCBB@B@BBDD@A?BCBBAABCC?:998-9@9@?@A<BCCA?A::39><><@B995:BABBBBBBBAA>@>@A@A>>>B?BCCC?BBBBB@@???@@@??:;5@;;7<B@C@GBBBCCCCG@CIEJJ;FFF<;;;;;*;BEEI>BAABCCCBCB?BBCB2B@@AF?C?CD?BCFBA;:7;?ABCCDE?@?C@CBBBBBBBBBBCBCBBBBA?BBBBBBBBBB?BD=BBBB
@ATNG8:00877:04500
GATGGTAGTGGTCATATGAGAGTGTGTACTCATCGTTTCGGAAGAGACAGGTACGTTAATAGTTAATTGACGTACTTCTTTTTCTTGCTTTCGTGGTATTCTTGCTAGTTACACTAGCCATCCTTACTGCGCTTCGATTGTGTGCCTACTGCTGCAATATTGTTAACGTGAGTCTTGTAAAACCTTCTTTTTACGTTTACTCTCGTGTTAAAAATCTGAATTCTTCTAGAGTTCTTGATCTTCTGGACAGAGTGTGCAGATACTACCATCGACACTCCAAAGTCT
+
/877+//944.4455<=?>><////:<;=>>>>>>>>7>>9>;@@?>=>?466<<=8=054;;./)/4///;77/5055>>?+=>:>???7>>>@9BCD@BC@AA@C@A=;;99:6<<8;<=5;5;<;;;>B>9;;?@45:BBCB@AAABBBAAAD@CCCAAB=@@C;;;@@@@@=AAAAA3A>B5;;;;;*;A?BC=B@B999CA=B@DDDD1@?B@CAD666@<@??>>?;9924;;49.44949;;666>====<<<<:::997:444443888277.7///
@ATNG8:00879:04506
GATGGTAGAGAGAGCTCTCTCATCGTACTCATTCGTTTCGGAAGAGACAGGTACGTTAATAGTTAATAGCGTACTTCTTTTTCTTAGCTTCGTGGTATTCTTGCTAGTTACACTAGCCATCCTTACTGCGCTTCGATTGTGTGCGTACTGCTGCAATATTGTTAACGTGAGTCTTGTAAAACCTTCTTTTTACGTTTACTCTCGTGTTAAAATCTTGAATTCTTCTAGAGTTCCTGATCTTCTGGCGCTCTGTCACGTCTGCTACCATCGACACTCCAAAGTCT
+
@@@A8@A;9;<@;95565;;;55/7////:79;ABB@6;;7;:;;9@A;<5;4444.438;8?9?=?>??@?=7;133333$/6066//(/:/338?;6==,//999:8:=BCBB@A<@@@<A<AA@>><;66;;:;,/-66///66/657757<5:8:28A5;7;?>>96659-25777*76=7;===;.;9998/88825.7///(---'--.(.84915569987755277=>==BB<>>?=@===>???@@======@AAB:>>???AAAAA<@@:@CC:
@ATNG8:00880:04511
GATGGTAGGTGCACATGAGTGTATCCAGAAGATCAGGAACTCTAGAAGTATTCAGATTTTTAACACGAGAGTAAACGTAAAAAGAAGGTTTTACAAGACTCACGTTAACAATATTGCAGCAGTACGCACACAATCGAAGCGCAGTAAGGATGGCTAGTGTAACTAGCAAGAATACCACGAAAGCAAGAAAAAGAAGTACGCTATTAACTATTAACGTACCTGTCTCTTTCCGAAACGAATGAGTACCTCTCAGACGCTCGTCCTACCATCGACACTCCAAAGTCT
+
::<<9<AE@CECCCBBCCCCBAA@C?BBC7;;@;;;>A@BCCCDCF?BACH@BBCCCDCC5C@CCCBBBCBBBC<@@@@??>,>A:@9@AA.99917????CBCC?B@:99:BB@BBBCCBCBCCCBBCBAA=@?@@>ABB@@AAA8<8=993:A@@ACBB?BBB>=>:><9=??9;;@?D9?8838???@/?@;868?>=>==191787:1818=ABA=ABBAA:99)55:=@8@=C>??CBABB@BBBBCC999BBBBBB>A@@;??@@998==?:AB;A:::
@ATNG8:00882:04524
GATGGTAGTACATGATAGACGACACCAGAAGATCAGGAACTCTAGAAGAATTCAGATTTTTTTAACACGAGAGTAAACGTAAAAAGAAGGTTTTTACAAGACTCACGTTAACAATATTGCAGCAGTACGCACACAATCGAAGCGCAGTAAGGATGGCTAGTGTAACTAGCAAGAATACCACGAAAGCAAGAAAAAAGAAGTACGCTATTAACTATTTAACGTACCTGTCTCTTCCGAAACGAATGAGTACTGCGTCTCACTCTCGCCTACCATCGACACTCCAAAGTCT
+
AAAA?BBBBCJC;;<CBBBC@A@BB>BBB?BCCCAB8:8;BCBCBC@CC??=?BCCBBBBBB#B@BCCCFDCCCCC>CCCCCCC1?>9>2:;:;*:DB=CICDBEDDC>B?AB?CCD@CCBBBAABBBBDCCCCC@CCCC@CBEDBB??;@=B@@=ACBBBCCC@BCCDCC@@?=?BD>@@999+8>>9=@@@A@(AC?B:9:A?>00,/56:///(/5<=BBB?CB;;;BB?B?@@@9?;;6:A@AABABA@@BBBBDDCGBBBB<@;;8;BCBBBCCBB=??9@BAA
@ATNG8:00887:04507
GATGGTAGTACATGATAGACGACACCAGAAGATCAGGAACTCTAGAAGAATTCAGATTTTTTAACACGAGAGTAAACGTAAAAAGAAGGTTTTTTACAAGACTCACGTTAACAATATTGCAGCAGTACGCACACAATCGAAGCGCAGTAAGGATGGCTAGTGTAACTAGCAAGAATACCACGAAAGCAAGAAAAAGAAGTACGCTATTAACTATTAACGTACCTGTCTCTTCCGAAACGAATGAGTACGATGAGATCTCGTGTGCTACCATCGACACTCCAAAGTCT
+
;;AD@DCCC@<@ADCCCECBABBBB@BCEACCBBAB?A@DCDA@@C?CC>A=@??;;;;;;%9>@BBGCCCGCBB>BCCCDCC5;;4;5;;;;;$;@@?CCCCCCCCC?B?BB@BCC?DCCCA@AADCCCCCCCD@BBCC@CBBBCCA@<@?CBB@BECCCCCC@CBBAAA@BB>AAA499>=;3=::3:==>?.?D?D???BA>00*0*0;=8397>AEAB?ABBBBCC?C?CEC>C;;8:AABCHCBAABBBBBA??>CBAABAA=8=@===>?===1//)0000
@ATNG8:00891:04485
GATGGTAGTGATACAGATCAGACACCAGAAGATCAGGAACTCTAGAAGAATTCAGATTTTTAACACGAGAGTAAACGTAAAAAGAAGGTTTTACAAGACTCACGTTAACAATATTGCAGCAGTACGCACACAATCGAAGCGCAGTAAGGATGGCTAGTGTAACTAGCAAGAATACCACGAAAAGCAAGAAAAAAGAAGTTACGCTATTAAACTATTAAACGTACCTGTCTCTTCCGAAACGAATGAGTACAGAGAGTACGATATGTCTACCATCGACACTCCAAAGTCT
+
5<<<<@A@C?@666><=>CCFCB=@;59:.59;994.438:<445;7;<8A?AAAACDCC1=7=777@AA?>??9;8>:===)<;7;.555&5;<9=<@;9<7/0*/3::7<<>466;<=669FBBACBBBD?@ABB:;;CBBA@?6;6;CB@BCCBCCCC@:::??D=@??BB?/7/////(///)/;;;;;%//(33,3<<9852-22'2552/55'294457<555;;<7;6776.6//)/989;<????@@BBBBBBBBBB:9:@?;?;;;=88675.9B;BBBB
@ATNG8:00894:04507
GATGGTAGAGAGACTGTAGCGCACCCAGAAGATCAGGAACTCTAGAAGAATTCAGATTTTTAACACGAGAGTAAACGTAAAAAGAAGGTTTTTTACAAGACTCACGTTTAACAATATTGCAGCAGTACGCACACAATCGAAGCGCAGTAAGGATGGCTAGTGTAACTAGCAAGAATACCACGAAAGCAAGAAAAAAGAAGTTACGATATTAACTATTAACGTACCTGATCTCTTCCGAAACGAATGAGTACGTGTGCGACGTGTCTCCTACCATCGACACTCCAAAGTCT
+
99;>;>BBC@;@BBBBAACAABA;@7@@@:>B=B?A<A<00////:6=<9=9554BBBAB1949??897AA??@8?AC@===+>C@@<>>>>>&AAC>>@><<>;:;:,:<BB>B;:69@@=@B@CAA;;;CCBB@BBBB>@@ABAAAA=B?C;;6;BBBCBEB?:::?BB?CD@CBB<><;==69::;?AAAAA(?B<;95698>>>=4;5;=6:6929---3-3--.>0007=6;??8:8837-----22322.3....87577>;BAB=;656===>;;6;A:====
@ATNG8:00896:04498
GATGGTAGCACACGAGATCTCATCGTACTCATTCGTTTCGGAAGAGACAGGTACGTTAATAGTTAATAGCGTACTTCTTTTTCTTGCTTTCGTGGTATTCTTGCTAGTTACACTAGCCATCCTTACTGCGCTTCGATTGTGTGCGTACTGCTGCAATATTGTTAACGTGAGTCTTGTAAAACCTTCTTTTTACGTTTACTCTCGTGTTAAAAATCTGAATTCTTCTAGAGTTCCTGATCTTCTGGTGAGATATGCATGATGCTACCATCGACACTTCCAAAGTCT
+
54;;7<CCBBBC:;66=BBBBB>>;:;==>@B>CBB@>@@<C<>BBBCA@=@B?A?7;09?<@6;69?;????==2:9999)9>:@@DF>BBCB=>?B<>>:>997;<58333;;?@<@===B<@@;;;:;;=>==><>>=>=>>>>AAA@>::95///7==9=9AAAA?????;==<<<-:1:4:<<==+;:>>A6;8>>?>=>>?<@A@@/@888?;?;@@<@A@>==A;>:>>>=:;5:;;<;:;@>>=>>@@@A==:/--723333=666929:==6==63
@ATNG8:00899:04508
GATGGTAGATACTCGCTGATACACCCAGAAGATCAGGAACTCTAGAAGAATTCAGATTTTTAACACGAGAGTAAACGTAAAAAGAAGGTTTTACAAGACTCACGTTAACAATATTGCAGCAGTACGCACACAATCGAAGCGCAGTAAGGATGGCTAGTGTAACTAGCAAGAATACCACGAAAGCAAGAAAAAAGAAGTACGCTATTAACTATTAACGTACCTGTCTCTTCCGAAACGAATGAGTACATAGATATACGTATAGCTACCATCGACACTCCAAAGTCT
+
@?@B?CBDCCCCBBCCCCCBBBCDD>DCC?CCBB??>@ACCBAAAA?AA>A@C?>88888.:?CCCCCBB@ABC;B@ABDDE1BB=A6:::7;CDBFBBBCCC?@?@@CC@CCC?CCCDBBBDCEBBBBDBB?BBBB@BBBACBBB>B?BAA@ACCCCCCB?BCBBBB?>?<?AA:??9::,888899:9::%9><>978;:<//+/038:=060:=A@@=@CAABCB?B?CDD>C@A>ABCBCCBAACCCCA>>@@>>>@@@@:928>??@@@??D<@@:@:::
@ATNG8:00902:04517
GATGGTAGCGAGCGAGTGTGTATACCAGAAGATCAGGAACTCTAGAAGAATTCAGATTTTTAACACGAGAGTAAACGTAAAAAGAAGGTTTTACAAGACTCACGTTTAACAATATTGCAGCAGTACGCACACAATCGAAGCGCAGTAAGGATGGCTAGTGTAACTAGCAAGAATACCACGAAAGCAAGAAAAAAGAAGTACGCTATTAAACTATTAACGTACCTGACTCTTCCGAAACGAAATGAGTACTGTATCTATGTGTGCGCTACCATCGATTCCGGATAGTCT
+
55;<9>B<BDDBAAA@BCDBBBCCB@CBB@BCBBBB?A@DDBAACC@BB>@>@BBBBCBB0@:@99;CCCCCCD>CECDCDC5BA=B6;:96;BB?CCDCCCDCBC=B@BB@CCE>@@ACECCCBBB@@@BAA>ACCC?@@CCCCBB@C@CDC@CBBBBBCD@CCDDAA=>:7:>=+00000*//7<777777$7=9>?BBBBBBA499+:@>:17/5;@@>=@:;;@@>9><@=<5<999(73;=ABBBBCBBBBAAAAA999??BBB@BCBBAA>==B;===B;;;
@ATNG8:00905:04484
GATGGTAGCATCATGCATATCTCACCAGAAGATCAGGAACTCTAGAAGAATTCAGATTTTTTAACACGAGAGTAAACGTAAAAAGAAGGTTTTTACAAGACTCACGTTAACAATATTGCAGCAGTACGCACACAATCGAAGCGCAGTAAGGATGGCTAGTGTAACTAGCAAGAATACCACGAAAAGCAAGAAAAAAGAAGTACGCTATTAACTTATTAACGTACCCTGTCTCTTCCGAAACGAATGAGTACTGCGTCTCACTCTCGCCCTACCCATCGACACTCCAAAGTCT
+
@?@@>BBBACCCCCCCBBBCDDDCC=CCD?BBBB@@>@@BBCBBBA<AA?C@BAA9::::9#76CCDCACCCBBB:?>9:9::*:@=@=AAAB2BCBACAABECC:9;0@A@<A0000@@@BBCGCCCCBBBCC@DBBC<A@CCBB>>9@=AAA>BCCCDCCB?ABBCBB=AA<:9:3999999+9>>;999999%:@=A989C@?<>)/)//)/;)/)/6@@AA9AAAAABC@C?BBC<A??=?BCCCBBBBAB;::@@??@@@@??:ABBH>CCABBBB???400)0000
@ATNG8:00905:04495
GATGGTAGTGCTTGAGAGAGAGACCCAGAAGATCAGGAACTCTAGAAGAATTCAGATTTTTTAACACGAGAGTAAACGTAAAAAGAAGGTTTTTTACAAGACTCACGTTAACAATATTGCAGCAGTACGCACACAATCGAAGCGCAGTAAGGATGGCTAGTGTAACTAGCAAGAATACCACGAAAGCAAGAAAAAAGAAGTACGCTATTAACTATTAACGTACCTGTCTCTTCCGAAACGAATGAGTACTGTATCTATGTGTGCGCTACCATCGACACTCCAAAGTCT
+
44:<8=BBBCBB:A@CCCBCAC;;;)5;>9?CCDCCACACCBAABD?BB?C@BBAA@@?@?'@=AABBBCBAABD>A@BCDED5;;5;2;;;;;$;@B@;;;@BBB;;9:@CC@CCC@BCCCCCBBCCCCBBBCC?CCBB>@?@@>?>?9A?AAB?BBBCCCDC?BBBBBB@BB?BBA:??::9,8;;9<<=???'?A>B???DD>78188;;>@7;6;@B;;8;AA@ABC@C@CCB;B::8:BDDECBCBABBCBBBBBBCBBAA>8717>>>>>>::9.88*9999
@ATNG8:00912:04493
GATGGTAGTACATGATAGACGACACCAGAAGATCAGGAACTCTAGAAGAATTCAGATTTTTAACACGAGAGTAAACGTAAAAAGAAGGTTTTACAAGACTCACGTTAACAATATTGCAGCAGTACGCACACAATCGAAGCGCAGTAAGGATGGCTAGTGTAACTAGCAAGAAATACCACGAAAAGCAAGAAAAAAAGAAGTACGCTATTAACTATTTAAACGTACCTGTCTCTTCCGAAACGAATGAGTACACACTCTCATATGACACTACCATCGACACTCCAAAGTCT
+
;;<>@DCCBBBBCCBCCCBBBBBBB@BCC@GCC;;9?B?BBBBBBE@DD?A=@@?999:;';;BBCGCFCBAAA=@DDGDDD5BB=A5;;;.;@A=BFCCCCCBA>A=@@=@@A?ACBCBCCCECCCB@A:0*0A00+0><::@00+0)/;A:CCB==DA@>ABCB@@:99:-99929?BADF;9906///////#/0*/;8:<<@@?,/0/9;:;)//)/=BBB@BB@@@00,0;<<<5:00,8ACCCCBBBCBBCBBCBBBCBBBCBBB?BBBCBBBAAA;;:7<000
@ATNG8:00912:04526
GATGGTAGCGCATATCAGCGCAGCCCAGAAGATCAGGAACTCTAGAAGAATTCAGATTTTTAACACGAGAGTAAACGTTAAAAGAAGGTTTTACAAGACTCACGTTAACAATATTGCAGCAGTACGCACACAATCGAAGCGCAGTAAGGATGGCTAGTGTAACTAGCAAGAATACCACGAAAGCAAGAAAAAGAAGTACGCTATTAACTATTAACGTACCTGTCTCTTCCGAAACGAATGAGTACGATGAGATCTCGTGTGCTACCATCGACACTCCAAAGTCT
+
:<<<5:554445;;;BC;;9@==9;3;>>9>?9955.5.4;;9444.43-3-3344=??@+@<=BBABBBBBBB>BCD?BBC9@@<?;@A@499929<;:::544./)/:3///)//7/55>><<;@@@;::>BB@A=?>>@A;;9;@=9966;555<=<;;965::>7996://)/8///(37717;7;7.796;:8<<@@AB?B??==:9=4//0GF@ADCCB@A?A?BAB=B::5888?:99AAA>>>@@AAAA999<<;786665:77788=7=;3??88
@ATNG8:00875:04531
GATGGTAGCTCGCTGATGATATCTCCAGAAGATCAGGAACTCTAGAAGAATTCAGATTTTTAACACGAGAGTAAACGTAAAAAGAAGGTTTTTACAAGACTCACGTTAACAATATTGCAGCAGTACGCACACAATCGAAGCGCAGTAAGGATGGCTAGTGTAACTAGCAAGAATACCACGAAAGCAAGAAAAAAGAAGTACGCTATTAACTATTAACGCACCTGTCTCTTCCGAAAACGAATGAGTACTATAGACTATCTGAGACTACCATCGACACTCCAAAGTCT
+
>>=C?BCDCCCCCCCCCCCCBBBED?CCC@BBCCBB?C@BCCCCCC@BB?B?AA?89999):@ABBBBCBBBCC>CBCCCCC5A@?A@DFDD2CCC@CCBBBBBCC?A?@C@BBC@CCCCCCBCCDCCBCCBC@CB@@=@AA@BBAA>B@CBB?AFCCCAAC?ABCBBB@BB?99:499999+9<<899::::%9>>>978?>@?B<><=<AB9@;?BCCA=D?>>@@?9=87666)8<<9=;;;BBB???;;;>>>=@??BBBBABB?CBBBBBBCCC?BB=B>>@
@ATNG8:00876:04530
GATGGTAGTGTGTCTCTGAGAGTAGTACTCATTCGTTTCGGAAGAGACAGGTACGTTAATAGTTAATAGCGTACTTCTTTTTTTCTTGCTTTCGTGGTATTCTTGCTAGTTACACTAGCCATCCTTACTGCGCTTCGATTGTGTGCGTACTGCTGCAATATTGTTAACGTGAGTCTTGTAAAACCTTCTTTTTTTACGTTTACTCTCGTGTTAAAAATCTGAATTCTTCTAGAGTTCCTGATCTTCTGGTATCAGCGAGTATCTACCATCGACACTCCAAAGTCT
+
::77-//=?C9;6DBBBB;A@BBABDBCBCBB@BCCC=AB@D@CCBCB@@>@CCBC@C@CDBB@B@CBCDGBABC@;;;;;;;#;@>?>A@;@?>@4?9999A>ABBCCFACCCBBBCB@CBB?B?CCBBBBBB>@ABB@CCCBCCCCCBBBDBBBC@GAA?AA?A?BBCBBBCFF@CCCFF<C?A><;<;<;;#;CABA=B;;;DCCCBC<ABAB0@;;<B5;5;;5;@@BBBB?B?ABCCBB?B;;:<EHDCAAABBBA@@@@@<@BAAAA@@@A>@B>C;;:
@ATNG8:00877:04546
GATGGTAGACATATCGTACTCTCTGTACTCATTCGTTTTCGGAAGAGACAGGTACGTTAATAGTTAATAGCGTACTTTCTTTTTTTCTTGCTTTTCGTTGGTTATTCTTGCTAGTTTTACACTAGCCATCCTTACTGCGCTTCGATTGTGTGCGTACTGCTGCAATATTTGTTAACGTGAGTCTTGTAAAACCTTCTTTTTTACGTTTACTCTCGTGTTAAAAATCTGAATTCTTCTAGAGTTCCTGATCTTTCTGGGTGCGCTACAGTCTCTCTACCATCGACACTCCAAAGTCT
+
;;;;=?@?BCCBBBCFCCCBCCCBCCCCBB;:5;;:;;&48385<<=BCCDACAAACAC?BABB>B?BBBCB@A9:8(7733333"3>3@A@>@2?BB@C594:?;9949==;9:99&278<=====BBB;A;??@?@>>>;>@@@;??AA@@@>@@A@A>>>@;<;;<5<<8==CAA>>>AAA=@@@@@6A;>6:87777&:<99=4=:9///=>;>18988(6===B=C=;;7;AAA?;;6;:=A@A===7>@@C:===AAAAAA??>????===6///6;;;8===BB:B:66
@ATNG8:00878:04534
GATGGTAGTGTGTCTCTGAGAGTAGTACTCATTCGTTTCGGAAGAGACAGGTACGTTAATAGTTAATAGCGTACTTCTTTTTTTCTTGCTTTCGTGGTATTCTTGCTAGTTACACTAGCCATCCTTACTGCGCTTCGATTGTGTGCGTACTGCTGCAATATTGTTAACGTGAGTCTTGTAAAACCTTCTTTTTTTACGTTTTACTCTCGTGTTAAAAATCTGAATTCTTCTAGAGTTCCTGATCTTCTGGAGATATCATCAGCGAGCTACCATCGACACTCCAAAGTCT
+
999;@A@ABA;;5=;>;B@BBB@@ACBCBC@@=@CAA=BC@C@BBBCCCC@CCCBB?A?BCBB@B@BCCCBABBC;::;;;;;#;929;;;/;B:;4;??;;@=@BBBBIACCCCCCBB@BCC@C?CCCCCBCC?BBBB@CAAAGBBBCBBBBBCCC@CBB@AA?A@CCCCCBC;:6;@@AA7A=A?CCCHHCC#BB;;;;.<ABBBBAB0000AA@0A@@CB4;4:;49@AACCC>B?BDCC<;7;AC=BBDCCCDEDCCCAAACBBBB@B@@@CAAA@@=A@:BBBB
@ATNG8:00879:04543
GATGGTAGGACGAGCGTCTGAGAGGTACTCATTCGTTTCGGAAGAGACAGGTACGTTAATAGTTAATAGCGTACTTCTTTTTCTTGCTTTCGTGGTATTCTTGCTAGTTACACTAGCCATCCTTACTGCGCTTCGATTGTGTGCGTACTGCTGCAATATTGTTAACGTGAGTCTTGTAAAACCTTCTTTTTACGTTTACTCTCGTGTTAAAAATCTGAATTCTTCTAGAGTTCCTGATCTTCTGGGTCTTACGCTCGTCGCGCTACCATCGACACTCCAAAGTCT
+
----(-660::/55=555655<=<8<<555;;7?@CC6:9<A?@CCC@@@?BB@@=1616<<<8>9>>>666955.5<==>+>=7;455)4955.555.5<49;<::;7<665<@540555.58;99<955439::<8<;;?B999@====0/0;;=8?609457;>=<@;;55.59;;;0;.5.55555$5:999)5/7////7//)/:::*=<<55.54997<::;=;;7;295;<=<956/<3</0,/97;:<?965:::>:=05555;>=8=C8@>6?999
@ATNG8:00882:04577
GATGGTAGACATATCGTACTCTCTTTCACTCATTCGATTTCGGAAGAGAACAGGTACGTTAATTAGTTAATAGCGTACTTACTTTTCTTAGCTTTTCGTGGTATTCTTGCTAGTTACACTAGCCATCCTTACTGCGCTTCGATTGTGTGCGTACTGCTGCAATATTGTTAACGTGAGTCTTGAGAAAACCTTCTTTTTACGTTTACTCTCGTGTTAAAAATCTTGAATTCTTCTAGAGTTCCTGATCTTCTGGCGCTCTGTCACTTCTGCTACCATCGACACTCCAAAGTCT
+
<><;7<>54455555;::9555;9<0;555:99.5545:19:6:3--,,(,22(,-777386>+0/6)/)/=<873337,//888*69(//////&/88728:@?B@:::??/0,/999=;77355516166677888388;;-//;:666///765///C=AAE<>=1616=;;88/6637/..99.938377777)55666/688666699947888'5//)/8490;:7>>;9:7:8<6<@>>??7;;?:;;;;;;:>>;;;<???====8==A?;;;>@@9==4----
@ATNG8:00885:04534
GATGGTAGCACGACACGACGATGTGTACTCATTCGTTTCGGAAGAGACAGGTACGTTAATAGTTAATAGCGTACTTCTTTTTCTTGCTTTCGTTGGTATTCTTGCTAGTTACACTAGCCATCCTTACTGCGCTTCGATTGTGTGCGTACTGCTGCAATATTGTTAACGTGAGTCTTGTAAAACCTTCTTTTTACGTTTACTCTCGTGTTAAAAATCTGAATTCTTCTAGAGTTCCTGATCTTCTGGTCTACTACACTGTACTCTACCATCGACACTCCAAAGTCT
+
BCBB?BCAB@@:66?BB@@<;669AABAAD:;79:CB;BB4949;>@BBB86:@@@<@?ABDC@C?CCBBBAA@@8;;:9:);>4?B@;3@00*0:=:;7=;6;=@@@A?BBCBBBBB?AAA;A=AA@@@==<<AAAD9<<@>>>A??>>>A;;;>:>>>:>>:>:>??>>>@@@=@@@BA5A6;5;===<+<>88818>AA@@@A=<4;;::*;888B=C=BB;>>>?>>>=D<AABAAA;>>A:==@@===??;;;???>=8==6;///=@@;;=:AD;B:;;
@ATNG8:00886:04576
GATGGTAGTGTGTCTCTGAGAGTAGTACTCATTCGTTTCGGAAGAGACAGGTACGTTAATAGTTAATAGCGTACTTCTTTTTCTTGCTTTCGTGGTATTCTTGCTAGTTACACTAGCCATCCTTACTGCGCTTCTATTGTGTGCGTACTGCTGCAATATTGTTAACGTGAGTCTTGTAAAACCTTCTTTTTACGTTTACTCTCGTGTTAAAAATCTGAATTCTTCTAGAGTTCCTGATCTTCTGGAGATATCATCAGCGAGCTACCATCGACACTCCAAAGTCT
+
;;<<?DBBBB;;9BBBBBBBBBCBCCBBAA@A<@AAC>CC?D@DDCBBBC?CCDBC?B@DDDD?D?DBCCCCCCC@BBBBB5CC@CBCC>BCCG@CCCAIF@BAADCH@CEBCBCCD@CCB@B@CCCCBBBC@CCCB?CAAAABBBCCCCCCCBB?CCC@BB@B@BABBBCCCDADBBBB:A>C;;;:;:*:ABBB=BBBBCCCCCC@BCBB5BBBBC@D@CC@CCCCCBB@B@BCCBBC=@?D@CCBBBCCBCBBBBCCCCCBB>ACBABBBA@A>@@<BCCC
@ATNG8:00897:04570
GATGGTAGACACGTGTGCTCTCTCGTACTCATTCGTTTCGGAAGAGACAGGTACGTTAATAGTTAATAGCGTACTTCTTTTTCTTGCTTTCGTGGTATTCTTGCTAGTTACACTAGCCATCCTTACTGCGCTTCGATTGTGTGCGTACTGCTGCAATATTGTTAACGTGAGTCTTGTAAAACCTTCTTTTTACGTTTACTCTCGTGTTAAAAATCTGAATTCTTCTAGAGTTCCTGATCTTCTGGCTCTCGTAGACAGATACTACATCGACACTCCAAAGTCT
+
AA@D@CCCDCC:;9CCBDBCGEDDFCBCCCCB@BBCD>BB?B?CBBBBBB?AA@A@=A<??BC@C@BCCAAACDE??A@@@2?A<A888.9A@@=BBA=@A798:AAC>AABEA=>><>>A<><>@AAA???<@?@?<@>>>>>>@A@@?A@@@A<AA?:AA=D:>=>>??A;;7:@AAA5A=B=AAAAA/@@::;077<///;76:7=<=<+99:8C;A;==7>BBB>>><B=@@?>==:==C=AAA=>>>=>>AAA@@;9933---377@@AA<@@9@BBB
@ATNG8:00907:04539
GATAGTGTCATATGAGAGTGTGTACTCATTCGTTTCGGAAGAGACAGGTACGTTAATAGTTAATAGCGTACTTCTTTTTTCTTGCTTTCGTGGTATTCTTGCTAGTTACACTAGCCATCCTTACTGCGCTTCGATTGTGTGCGTACTGCTGCAATATTGTTAACGTGAGTCTTGTAAAACCTTCTTTTTTTACGTTTACTCTCGTGTAAAAATCTGAATTCTTCTAGAGTTCCTGACTTCTGGAGATACACATGATACTCTACCATCGACACTCCAAAAGTCT
+
BBBBBC@@@CDDDBCBCECCCBABBCCCB?ACCC=BB?C@CCBBCCB@BCCCD@GBBBBB@C@CCEBAABDD@@@B@@@';;6;BBB=BCBCABCE@DC;;:ACAB@BDJJDCCCACCC>@>ACBBCBBB@DCBB>@@BBCCCCCCCCCCBBA=A@@=@B@C@DCCCCCDBC?CCCDD;B>A<;;;;;;;#;ABCD<;;EDDHJHGCBBBB0BBBCD@G@BB@BFDBB;;:;?BBBBA?ABG@BBACDDCCCAAACCCBBBCC?BBBBB@A?<<2998+0<00
@ATNG8:00910:04549
GATGGTAGCACATGCATATCTCACCAGAAGATCAGGAACTCTAGAAGAATTCAGATTTTTAACACGAGAGTAAACGTAAAAAGAAGGTTTTACAAGACTCACGTTAACAATATTGCAGCAGTACGCACACAATCGAAGCGCAGTAAGGATGGCTAGTGTAACTAGCAAGAATACCACGAAAGCAAGAAAAAAGAAGTACGCTATTAACTATTAACGTACCTGTCTCTTCCGAAACGAATGAGTACGATTAGAGAGCTCTCTCTACCATCGACACTCCAAAGTCT
+
::CC:=CCFC@@@:;;AAB<BCCB@BBC=;;:;;B>C=CCA@@@B?BC@E@CCCBBBBB1A:ECB???BBBBD<?>;:999':>9=299:&9AA>AB;;9@B:;5:2:>:?@C?BBA?ADEBABDCC;;:B?BBBBACCBB???A?C?<;;=A@@@@@>?<?AC::9>9938=:4==///)///06::;??'>>;722579;9<<?9?CBB8;6;@B;;6;@@>=??;?=@@@:?>?<A>>?BBB????B>>>A===B@@898;;5:9;<<===;<189-6<=A
@ATNG8:00911:04555
GATGGTAGCTCACGTACGTCACACGTACTCATTCGTTTCGGAAGAGACAGGTACGTTAATAGTTAATAGCGTACTTCTTTTTCTTGCTTTCGTGGTATTCTTGCTAGTTACACTAGCCATCCTTACTGCGCTTCGATTGTGTGCGTACTGCTGCAATATTGTTAACGTGAGTCTTGTAAAACCTTCTTTTTACGTTTACTCTTCGTGTTAAAAAATCTGAATTCTTTCTAGAGTTCCTGATCTTCTGGACGACGCGCACTGACACTACCATCGACACTCCAAAGTCT
+
55<<7=BCBBB@A@;>CCCCCAABBBCBBBAA>ABBC>CCAD@BBBCCCD?CCBBB@C@BBCC?C?AACDDBCA@<<<<<<,<@;@???8?AAA;??A=@A>?>?ABB?CBBBBBBB?BAA<@<@BA???;;8:BBB=@@@?@@A@@@@AA>><?;==>=AA<A=?>???@@>C:AAACD5A:=:>@AAA.?@>>=6>@A@A;AA><;078788%8988A=A<;;;1;;;A====D7;;AA;:7;??;@B=>>??AAC>>>@??<==?;@>>>AAA@@@;AA9@>=<
@ATNG8:00913:04564
GATGGTAGCGCATATCAGCGCAGCCCAGAAGATCAGGAACTCTAGAAGAATTCAGATTTTTAACACGAGAGTAAACGTAAAAAGAAGGTTTTACAAGACTCACGTTAACAATATTGCAGCAGTACGCACACAATCGAAGCGCAGTAAGGATGGCTAGTGTAACTAGCAAGAATACCACGAAAGCAAGAAAAAGAAGTACGCTATTAACTATTAACGTACCTGTCTCTTCCGAAACGAATGAGTACGTGTGCGACGTGTCTCCTACCATCGACACTCCAAAGTCT
+
@A??<@@@@BCBBCBCCCCCBBCDD=CCCACBBBCC@C@BBCBBBB@CD@B?BBBBBBBB5BADCCCFCECCBC9@@99999*;I>I<BBB9ACEGFCBBCCBBB?C@BB?BBB?CCBBBBBCCCCCCCDCE?CCCC?BBCBAA??<A@FBB@BCCBCDCB@BCCCCC@BB>BBA=@@??=8>>?<@AABB3BC@C?>?BBBBB?B?BBB@<?<??B@@>@BBBABB?B@BCD?DAA?ABBCCCCABBBC@AAB>>?C>>>?BBB@BBB??@?@;:7?C;@@@@
@ATNG8:00872:04591
GATGGTAGCTCACGTACGTCACACGTACTCATTCGTTTCGGAAGAGACAGGTACGTTAATAGTTAATAGCGTACTTCTTTTTCTTGCTTTCGTGGTATTCTTGCTAGTTACACTAGCCATCCTTACTGCGCTTCGATTGTGTGCGTACTGCTGCAATATTGTTAACGTGAGTCTTGTAAAACCTTCTTTTTACGTTTACTCTCGTGTTAAAAATCTGAATTCTTCTAGAGTTCCTGATCTTCTGCTCTCGTAGACAGATACTACCATCGACACTTCCAAAAGTCT
+
448:.59A@>::///7///;=;;?BA@B@ABB?CABF>CC?B:99?C?AA?A>=@A7;6:AAB?B<??B<ABB<?779888'7;8<:::3:?=<6<7813717=9:::488888;3412:=284877755583;97717;99;;9557;;:93/.(...25537069775888A9=9;99+7)/)/9;;;(//656.5553<<5725+/686'5/..50529A;=>>>>88588=<>>::5:77::///====;:?@:::///959<=A<66//(/(///(/989
@ATNG8:00878:04625
GATGGTAGATATATGCACGCTCTACCAGAAGATCAGGAACTCTAGAAGAATTCAGATTTTTAACACGAGAGTAAACGTAAAAAGAAGGTTTTACAAGACTCACGTTAACAATATTGCAGCAGTACGCACACAATCGAAGCGCAGTAAGTATGGCTAGTGTAACTAGCAAGAATACCACGAAAGCAAGAAAAAGAAGTACGCTATTAACTATTAACGTACCTGACTCTTCCGAAACGAATGAGTACTATAGACTATCTGAGACTACCATCGATCTTGGTAAGTCT
+
;;;B?B@?@CCCCCCCCCB@@AC>?055<8=@ABAB?A:;;AAAAB@CB=?=?AB<=??=,=;@AAABBFBABC=A:;;@@@,?B?C=AAA8BAB?BBAAABBAA=B>AA>;;;@BBACEBCBCBBAB;;;B@A;;;79A@ABDCB@CCAAA@CCDCACCD?AAABBA=AA=AAA?BBDED;@?>3:::::(9A=ABAAA==??<?=BA8868<AABBB>AA@@@BB<=:=;;5:00+0==:>>BA@@BBCCBBBBAAABBDAAA?BBBBBBBB?B>AA?BCAA
@ATNG8:00886:04622
GATGGTAGTGTCATATGAGAGTGTGTACTCATTCGTTTCGGAAGAGACAGGTACGTTAATAGTTAATAGCGTACTTCTTTTTCTTGCTTTCGTGGTATTCTTGCTAGTTACACTAGCCATCCTTACTGCGCTTCGATTGTGTGCGTACTGCTGCAATATTGTTAACGTGAGTCTTGTAAAACCTTCTTTTTACGTTTACTCTCGTGTTAAAAATCTGAATTCTTCTAGAGTTCCTGATCTTCTGGACGACGCGCACTGACACTACCATCGACACTCCAAAGTCT
+
5544.45?;9:BBDCCEBCBCCCCBABBBCBBADCBB=BC@C@@BCCCCC@BBCCC@D@D@AB@DAC@@ABBBAB?AACCC5CC?BABA<@C@@>@CC?CC;<;;EDDFDCBCCDCC@BBC?B?BCCEBCAA=A@AA?BCCCCCCCCCCBBCB@@?@DC@CC?C?CCCCCCCCC@B@???4=:?999999*;@@CD>BBBCCCCCCEAEDEE5BBBCDAEACC@CCDCCCC?A>BCECCC?BBDABBBBCCCCCC@@@AAACCAA?@DDCBABBBC=A@<BB::
@ATNG8:00888:04606
GATGGTAGCACGAGTCACTCATATCCAGAAGATCAGGAACTCTAGAAGAATTCAGATTTTTAACACGAGAGTAAACGTAAAAAGAAGGTTTTACAAGACTCACGTTAACAATATTGCAGCAGTACGCACACAATCGAAGCGCAGTAAGGATGGCTAGTGTAACTAGCAAGAATACCACGAAAGCAAGAAAAAGAAGTACGCTATTAACTATTAACGTACCTGTCTCTTCCGAAACGAATGAGTACAGAGAGTACGATATGTCTACCATCGACACTCCAAAGTCT
+
CBCCACBCBB@?;CCBA@CCBCCCDAGDC@CBBBAA>C?BBECCCB@CC@C@BBA@AAAA2A?BBBBBBBABBC<AADEGEF5;;6;;ABB:BAA?AFICBBBDE@D@CC@CCC?BBBBCCCCCCCCCFDBB?A@996;@@=@@0000?@BD@CDBCBA;:9;DCCCB?994:BA9>?88927>>:=??>?.?@=A=A=@@A@@<?<?>??6;5;<@@@?AB@@?CB@C@CBB=BCD@?@?BBBBCCDCBBBCBBBBCCCBB>88678898;;>>C=BB=B???
@ATNG8:00889:04625
GATGGTAGCACGACACGACGATGTGTACTCATTCGTTTCGGAAGAGACAGGTACGTTAATTAGTTAATAGCGTACTTACTTTTTCTTAGCTTTCGTGGTATTCTTGCTAGTTACACTAGCCATCCTTACTCGCGCTTCGATTGTGTGCGTACTGCTGCAATATTGTTAACGTGAGTCTTGTAAAACCTTCTTTTTACGTTTAACTCTCGTGTTAAAATCTTGAATTCTTACTAGAGTTCCTGATCTTCTGGTCTACTACACTGTACTCTACCATCGACACTCCATAGTCT
+
;=<<?BCCBB<<;;;<<5955545;<====BBA<=9C<BA@A?00/////279:<;7:.4.444.45<9:994439-337777)89388333(3:884:<<8<:5889;//*/888::==855338355...3355/559:6::99988888<;<9553)...).729;8==>;7>=;667778*7195=;AAA.;:=;<.:39<<A@@@@A1///)///)/9160:=8;<>>9>>?;A9?=@;99///73998AAAAA?>===<====<><B:;;=@?A;;5;>>>>?@
@ATNG8:00891:04582
GATGGTAGGACGAGCGTCTGAGAGGTACTCATTCGTTTCGGAAGAGACAGGTACGTTAATAGTTAATAGCGTACTTCTTTTTCTTGCTTTCGTGGTATTCTTGCTAGTTACACTAGCCATCCTTACTGCGCTTCGATTGTGTGCGTACTGCTGCAATATTGTTAACGTGAGTCTTGTAAAACCTTCTTTTTACGTTTACTCTCGTGTTAAAAATCTGAATTCTTCTAGAGTTCCTGATCTTCTGGGTCTACGCTCGTCGCGCTACCATCGACACTCCAAAGTCT
+
@@BC<AB=:===BBCBAA@CBAAIACCCCCCC@CCCD=BB?B@ABCBBCBADCBCB@B@CCBB@CACBBDCCCBB@CFDDE5CC@CCCC<BB;;9<BD>DC>;;;BEFACCDBBBBC@BCEHD@GA@@;;;;@CBBC@DBCCB@AA@BBBBCBBD?BBA>AC?C@@ACDCCCBC>B@AAA9B?DAGIIIF5BBCCE=HAAABBBBBB@BDGD5CB;;;@C?AA@CDCEE@A?@@BACBBA>AACC=B;;;CBBECCBBBCCBDBB?BCABACBCBB?BD>BCAA
@ATNG8:00893:04617
GATGTAGTAGTACACTAGTCATACCAGAAGATCAGGAACTCTAGAAGAATTCAGATTTTTAACACGAGAGTAAACGTAAAAAGAAGGTTTTACAAGACTCACGTTAACAATATTGCAGCAGTACGCACACAATCGAAGCGCAGTAAGGATGGCTAATGTAACTAGCAAGAATACCACGAAAGCAAGAGAAAGAAGTACGCTATTAACTATTAACGTACCTGTCTCTTCCGAAACGAAGAGTACTCTCTCAGAGACACACTACCATCGACACTCCAAAGTCT
+
CBAABBBB@<<CCCCCCCCCCCCC?CCC?CCCBAA?A@CBDCDCB@CC@C@CCBBBDDD3B?ACCCCAAABBB=A@;;::9*:@;@=AAA7ACJGFECCCCCBB?B?BB?BCC=@@CBCBBCCC;;;GCBB?BCCC@CB???CBC?B?B;;;;FC@CCCB?BBBBBB?CD?@A@?BBBBD=AAB?999BK@BB<??>?C@BBCAD?B<;:?B?ABCAA=A@@@@@C@B?BDF>CBB?BBBBBBBBBBBBBA???AABB?@@A<A;;;ABA@??5;;3;@@A
@ATNG8:00898:04587
GATGGTAGTGCGTGAGAGAGAGACCCAGAAGATCAGGAACTCTAGAAGAATTCAGATTTTTAACACGAGAGTAAACGTAAAAAGAAGGTTTTACAAGACTCACGTTAACAATATTGCAGCAGTACGCACACAATCGAAGCGCAGTAAGGATGGCTAGTGTAACTAGCAAGAATACCACGAAAGCAAGAAAAAGAAGTACGCTATTAACTATTAACGTACCTGTCTCTTCCGAAACGAATGAGTACTGTATCTATGTGTGCGCTACCATCGACACTCCAAAGTCT
+
CBCC?BBBBCCCBCDCCCDECA999)5@@9DCCC@@=@>BACC@@B>CB@B??>?=<<;='>4@@BBBBBCBBA;@A>@@?@0@A>A=@@@;AEDGCBCBCBD;;:;@CC@CBB?BCCCBCCCCCCCABBBB@CBBC>AABBBCBB?B?C9:;;EBBBCCB?AABCCC?CD?ABB>@@A@@;@@>;99888(:@????BCBEBB;><>???:=8=@B@@=@CAAABC@D?BBD>AAB?BBCCCCCCCAAAB?@BDCBBBBA=>=>:=@@@@@B===7;;1?:::
@ATNG8:00898:04595
GATGGTAGCTCACGTACGTCACACGTACTCATTCGTTTCGGAAGAGACAGGTACGTTAATAGTTAATAGCGTACTTCTTTTTCTTGCTTTCGTGGTATTCTTGCTAGTTACACTAGCCATCCTTACTGCGCTTCGATTGTGTGCGTACTGCTGCAATATTGTTAACGTGAGTCTTGTAAAACCTTCTTTTTACGTTTAACTCTCGTGTTAAAAATCTGAATTCTTCTAGAGTTCCTGATCTTCTGGACGACGCGCACTGACACTACCATCGACACTCCAAAGTCT
+
@@BC?BA@AA@C9;6B@;AA@BBBBCBBCCAA?BEED@CC@C@A@ACCCC@DCBBB>A>ABBC@D?BBBCBAAAA=??BBB3BB@BBBC>CB@@<A@B<AC<>??A9:49@B@BBBD@A?@<@=::9<<<::7<CBC=????????@@>>>?===7;;@<AB=D<@@?;;:A>>78:ADD;D=D;?;==<,<;;==,/,/;:::====1////(////9695@A<A===@@@=A;AAB?@?8;;A;>>;;;=>>A=;;;B@@>>=@=;;;;@AA>>:9==6:///
@ATNG8:00903:04582
GATGGTAGGTGCACATGAGTGTATCCAGAAGATCAGGAACTCTAGAAGAATTCAGATTTTTAACACGAGATTAAACGTAAAAAGAAGGTTTTACAAGACTCACGCTAACAATATTGCAGCAGTACGCACACAATCGAAGCGCAGTAAGGATGGCTAGTGTAACTAGCAAGAATACCACGAAAGCAAGAAAAAGAAGTACGCTATTAACTATTAACGTACCTGTCTCTTCCGAAACGAATGAGTACGTGTGCGACGTGTCTCCTACCATCGACACTCCAAAGTCT
+
55<:7@@@<@BBDFECCCCCCCCBB@BCC@CCCECC@B?BBCDCCCADD9:6;@?;;;;;*;@CBBCE;<;AHD=BA;;<;<*<C@CACDD;CCC@CCCCBABBAAB>BB@BCB>BBBBBBAA@ABBBBBBB?BAB@?@ABBC@@>;A=A>><>?BBCC9948=====;==:=@?;?>>>=4;;:776666)7>6///7:==@@=@=@;;;:>:=?C;;:;BBBACD@C@CCC<CAB>BBCBBBBAAACBAAB@???CBAA?@AA>?????;=A??<BE<AA??
@ATNG8:00904:04626
GATGGTAGAGAGAGCTCTCTCATCGTACTCATTCGTTTCGGAAGAGACAGGTACGTTAATAGTTAATAGCGTACTTCTTTTTCTTGCTTTCGTGGTATTCTTGCTAGTTACACTAGCCATCCTTACTGCGCTTCGATTGTGTGCGTACTGCTGCAATATTGTTAACGTGAGTCTTGTAAAACCTTTCTTTTTACGTTTAACTCTCGTGTTTAAAAATCTTGAATTCTTCTAGAGTTCCTGATCTTCTGGGTCTACGCTCGTCGCGCTACCATCGACACTCCAAAGTCT
+
CB@@>BCBDDCCDDC@ABBCCBCCCBBAAACC?CCCC=CF@E?@??@@CE@DCCCB@C?BBCC@B<;?AAAA?8?@AAAAA.876;?@@;@?=@7:7A;?A=?@@?9:59CCBBBAA=???<@<@@@>>>@@<??BB;?>AAA;:;>>CCA;;;A:8785:<9>5::;A@>?@B88::A=+=/87(6;;=</;899>+/*///999<867(7:::):::478161//(/;;89:::><???@==8=::;1:///777D;;;;;;A????<;;;AA>>>?@<@@9>>=9
@ATNG8:00905:04609
GATGGTAGCACGAGTCACTCATATCCAGAAGATCAGGAACTCTAGAAGAATTCAGATTTTTAACACGAGAGTAAACGTAAAAAGAAGGTTTTACAAGACTCACGTTAACAATATTGCAGCAGTACGCACACAATCGAAGCGCAGTAAGGATGGCTAGTGTAACTAGCAAGAATACCACGAAAGCAAGAAAAAAGAAGTACGCTATTAACTATTAACGTACCTGTCTCTTCCGAAACGAATGTGTACTGCGTCTCACTCTCGCCTACCATCGACACTCCAAAGTCT
+
ACBB@DGCDB@@;BBBA<BCBBCCCACBD?BBCEAA?A@BCBBBBBADC@CACB@;;;;;):?DDCBAAAA???6=9;9494$4:;:.55979DE@CCCCCDCCC@B@CC@BBC?AACCCBBBBBBECBBBC@BBCC=@@A@DCBA>B@CA@?@CCDCD??>?BBABB?@A=:9::=?>?=5<<<8999999%9?;>;>;@@AAC7;7;??A:>:>>@::7:BAAADB?C?BDE@CAA=@AAABBBBBBBA@@@BBBCBBBB?BAB>ABBA???A@@8;;5;000
@ATNG8:00907:04622
GATGGTAGTATATCGCGTCGCTATCCAGAAGATCAGGAACTCTAGAAGAATTCAGATTTTTAACACGAGAGTAAACGTAAAAAGAAGGTTTTACAAGACTCACGTTAACAATATTGCAGCAGTACGCACACAATCGAAGCGCAGTAAGGATGGCTAGTGTAACTAGCAAGAGTACCACGAAAGCAATAAAAAGAAGTACGCTATTAACTATTAACGTACCTGTCTCTTCCGAAACGAATGAGTACTACTCTCAGAGACACACTAATCGACACTCCAAAGTCT
+
BCBC@CCCB=BCBCCCCCCCCBBDEABBB?BBFDBC?CABBBBBBC@CC@C@BAAACCCC3C@BBBCCCCABBC>A@@A@A@,@A>A?DEF:CCCBHCCCBBB@@<@>@@=@CB8;;ABBAABCCBBCAAAC@CCBB>AAABCBBC?A=A::6;B@@?CAA?AABEDC?BBBBBB789BBC>CBB?AAAAB2AD@;;;A;;;??=A=AAAB<?<??B@@=???BBCC?B>A@@<@BB?BBBBBDDBBBBBABBC???@???;;;:>???AA>>><BE9A;;;
@ATNG8:00909:04628
GATGGTAGCAGACGTGACAGAGCGCCAGAAGATCAGGAACTCTAGAAGAATTCAGATTTTAACATCGAGAGTAAACGTAAAAAGAAGGTTTTACAAGACTCACGTTAACAATATTGCAGCAGTACGCACACAATCGAAGCGCAGTAAGGATGGCTAGTGTAACTAGCAAGAATACCACGAAAGCAAGAAAAAGAAGTACGCTATTAACTATTAACGTACCTGTCTCTTCCGAAACGAATGAGTACCTCTCAGACGCTCGTCCTACCATCGACACGTCCAAAGTCT
+
<@A=:>>B>?@==<<<666;;@@@>;5;58555=;:5;:<<==<<A8AA5807<;////(/06///666:888<13333333$33,3,333&33817788332662637:6:8825555=>>>CBBBBCBCC@CAC@>@@AAABAA=A>A;:49A??@?>??BBCBCC?9897?A>BBBBB;?7819>>>?.;<8<???B:8:>:>;?;;:9=:=?BBB=@@A@=AA<><?CC>CBB<?>BBCCF?AAAAAAA?::@??;;176708766688///;5994783/
@ATNG8:00911:04624
GATGGTAGGCGTGTGAGAGTCTGCCCAGAAGATCAGGAACTCTAGAAGAATTCAGATTTTTAACACGAGAGTAAACGTAAAAAGAAGGTTTTACAAGACTCACGTTAACAATATTGCAGCAGTACGCACACAATCGAAGCGCAGTAAGGATGGCTAGTGTAACTAGCAAGAATACCACGAAGCAAGAAAAGAAGTACGACTATTAACTATTAACGTACCTGTCTCTTCCGAAACGAATGAGTAACCTCTCAGACGCTCGTCCTACCATCGACACTCCAAAGTCT
+
55<<7<B@<ABAA=CBBBCAAAAA@7=CCACCEBBBAB@CMGC@@@A@@?A?B??:::::);=@?@BA@@@999)9>:::::(9<8;2777+7<A>BBBBBA@=>:=:=@<@??<?>><<:;;??@?::;//-/<>@6>;;;;;;>5;5;=@=ABBBBB@@<A???AA=9979AA@BB??<?@;89:::/8=7<<?>@@>;89*/)/<661:7<=8851799552715168=/233.3/68//(/*//63866....37778<>?;88>CB@@@==:=A3;;>=
@ATNG8:00866:04651
GATGGTAGTGATACAGATCAACACCAGAAGATCAGGAACTCTAGAAGAATTCAGATTTTTTAACACGAGAGTAAACGTAAAAAGAAGGTTTTACAAGACTCACGTTAACAATATTGCAGCAGTACGCACACAATCGAAGCGCAGTAAGGATGGCTAGTGTAACTAGCAAGAATACCACGAAAGCAAGAAAAAGAAGTACGCTATTAACTATTAACGTACCTGTCTCTTCCGAAACGAATGAGTACAGAGAGTACGATATGTCTACCATCGACACTCCAAAGTCT
+
8<4566>CDCCCCCBBB???:>>>9;;<:=;<<55.54>;<@@@B89989<BBB;<<<<<$:7BA=@A=B==BB;@@@@=>>,9;59.::;&9AA>ABABCCCCD@D@BB@CCC?A@@CCCDCCCCCBBCCC?BB@?<@A@??@??<@?AAB?BCCBCBBB?CCCCCC?AA?BBB=AA???8?>>;9::::(8>?ABBABB<<9,-*-676(-*-8<<<9@B:99BB?C?AAA<?@B?BBBDBCCCCCC@@ACCCB@@BBB>><A=A@>>>>>@@B=BB>B@@@
@ATNG8:00868:04649
GATGGTAGGAGACACGTCGCACACGTACTCATTCGTTTCGGAAGAGACAGGTACGTTAATAGTTAATAGCGTACTTCTTTTTCTTGCTTTCGTGGTATTCTTGCTAGTTACACTAGCCATCCTTACTGCGCTTCGATTGTGTGCGTACTGCTGCAATATTGTTAACGTGAGTCTTGTAAAACCTTCTTTTTACGTTTACTCTCGTGTTAAAAATCTGAATTCTTCTAGAGTTCCTGATCTTCTGGATATGAGTGACTCGTGCTACCATCGACACTCCAAAGTCT
+
@@BB?BCD@DDBBBCBB;;;CBBABBBBBBBB?BHDG?CCAC@AA@DCCD?CBCCC@C=?@AC?B>ABBBBBBBB?CCCCC2@@=A998.9AAB9::C?CC?A@@B8859BBBBBBB?B@@<@<>==>:;;;;@AAA<@@@@@D???@@@@>==C<>>>=@@<@<>>>DAAAAD<AAAAA6A<@:??AAA.<<AAC7>=;=?AAAA@=???>/?==>B<@<>=:=AAFB>>:>=BBB?>><>@A<AAAA>@???@AAAAAAAA<>;>>=<=>>A@@<@A:B>>:
@ATNG8:00870:04645
GATGGTAGGTGCACATGAGTGTATCCAGAAGATCAGGAACTCTAGAAGAATTCAGATTTTTAACACGAGAGTAAACGTAAAAAGAAGGTTTTACAAGACTCACGTTAACAATATTGCAGCAGTACGCACACAATCGAAGCGCAGTAAGGATGGCTAGTGTAACTAGCAAGAATACCACGAAAGCAAGAAAAAGAAGTACGCTATTAACTATTAACGTACCTGTCTCTTCCGAAACGAATGAGTACTGCGTCTCACTCTCGCCTACCATCGACACTCCAAAGTCT
+
55:<:>BB@666==566;55565;:9=;;7:<::44.45=::;;<;59:,/)/;999:::*96<<665595555)599=>@@+@@:>:===0<<@;?@B<;;ABB?A?A@=@::6:AAACBEEEFBBCBBBC@CCAA?@CCACCAA>B@DBB@CCCCCEBA?AACA??<??;?@@<@@=??8?@@?@AAAA2@B?B9:9CB?;;=B<AA@@<?<?AFCC@BBAAA@@<@=@@@9>:;7:AADBCCBDBBCKCBBBCCCCBB?B@@<@@A@@::9AA>?B<B@@@
@ATNG8:00880:04655
GATGGTAGCTCACGTACGTCACACGTACTCATTCGTTTCGGAAGAGACAGGTACGTTAATAGTTAATAGCGTACTTCTTTTTCTTGCTTTTCGTGGTATTCTTGCTAGTTACACTAGCCATCCTTACTGCGCTTCGATTGTGTGCGTACTGCTGCAATATTGTTAACGTGAGTCTTGTAAAACCTTCTTTTTACGTTTACTCTCGTGTTAAAAATCTGAATTCTTCTAGAGTTCCTGATCTTCTGGGTCTCTCTCTCACGCACTACCATCGACACTCCAAAGTCT
+
55<>9<ADDCBBBB=DCCBDCCCCCCCBBCCCBCCCC>DD?B?BCDFCBC?@@@998:?BAAB>@>@@CCCCCBB?BB@@@1??=BBBCC:CBBB?BBB>@B>==>BBC?BBBBBBBD?CAA:?;>>>>>>8868;;;;CC>=>@99<A@@@<<<A<AAA<AA;?;>>=?@AA>>:=@@DD5@5858AEDD/DC:;:3:=A:9;@:::<@@@@/@@@BB=C=;;7;ADD>==;?=CABB>>8>?DD9@@@A<<<AAA?AAAAAA>@<@??@@@>;;;<>A9A888
@ATNG8:00885:04661
GATGGTAGCACGACACGACGATGTGTACTCATTCGTTTCGGAAGAGACAGGTACGTTAATAGTTAATAGCGTACTTCTTTTTCTTGCTTTCGTTGGTATTCTTGCTAGTTACACTAGCCATCCTTACTGCGCTTCGATTGTGTGCGTACTGCTGCAATATTGTTAACGTGAGTCTTGTAAAACCTTCTTTTTACGTTTACTCTCGTGTTAAAAATCTGAATTCTTTCTAGGTTCCTGATCTTCTGGGTGTATCAGCGAGTATCTACCATCGACACTCCAAAGTCT
+
;;;;?AA?CCCCCC=BCBBA<@CBBBCCCCCC@DDDI>CCAC@B@@@BDC@CCCCC@C?CBDD@D=AABBBBB?@==B?=?+>?8?:00)000)09=8;:7929@@@AA?BAABCBBB?AAA=A=@@@99;==;?BBB;???BAAAAAA???>>>@<>>>=@@<?<@@A??>AAA9>>ADD6A8:7:@AAA/AA;;;6;>@@AAA?>>6<<9<.<>?CB=A<:992:::A<A<A<;;9://+/==>6=<??@@@B????=AAAB@?:;>><ABA?>?47709=??
@ATNG8:00887:04635
GATGGTAGTATCTGCACACTCTGTCCAGAAGATCAGGAACTCTAGAAGAATTCAGATTTTTAACACGAGAGTAAACGTAAAAAGAAGGTTTTACAAGACTCACGTTTAACAATATTGCAGCAGTACGCACACAATCGAAGCGCAGTAAGGATGGCTAGTGTAACTAGCAAGAATACCACGAAAGCAAGAAAAAGAAGTACGCTATTAACTATTAACGTACCTGTCTCTTCCGAAACGAATGAGTACGTGTGACGTACGTGAGCTACCATCGACACTCCAAAGTCT
+
88:<8==AB=@AB5566><B=>666:<<<<>CBCCC@B>AA;995@=@A>A???999BAA/B=??B@??A?899,87:@===*5966:>@@2@CC@CCCAA@>;;;,;;?B9?>?:::@?@@CCGECCCDCBC9;;A@@CBBCBBBB?C@C;<:<BBBAAAB?BBBBBB@CB=AA@<@@@@@8?>?8>>AAA/?B;9877D>@@B=B8;9<A497:?BBC@CC@??BC?C>AAA9?AA497BBBBCBBB@898@A?CA<77743==699933333285::7BBBB
@ATNG8:00888:04678
GATGGTAGCACACGAGATCTCATCGTACTCATTCGTTTCGGAAGAGACAGGTACGTTTAATAGTTAATAGCGTACTTCTTTTTCTTAGCTTTCGTGGTATTCTTGCTAGTTACACTAGCCATCCTTACTGCGCTTCGATTGTGTGCGTACTGCTGCAATATTGTTAACGTGAGTCTTGTAAAACCTTCTTTTTACGTTTACTCTCGTGTTAAAAATCTTGAATTCTTCTAGAGTTCCTGATCTTCTGGGTCTACGCTCGTCGCGCTACCATCGACACTCCAAG
+
::;>;>EBAA>=0//7//6><<<><<<>==>>8@@A<)55.56555;;;=499:494)4.44<<.52554;;:=9:433333$33,33778/8;994:<;7;:790////(/69/33;;8?88067A>=>>==89=667+//<=ABA@@D@@@=;;;6;;>8==8=8;:;653677)..777.727232323(---79)--224..25528===*988/55/5/592889>>>9493///5693:;=>699///;<;B@@87/<///>733336/--33(-)/
@ATNG8:00893:04639
GATGGTAGTCTCAGATAGTCTATAGTACTCATTCGTTTCGGAAGAGACAGGTACGTTAATAGTTAATAGCGTACTTCTTTTTCTTGCTTTCGTGGTATTCTTGCTAGTTACACTAGCCATCCTTACTGCGCTTCGATTGTGTGCGTACTGCTGCAATATTGTTAACGTGAGTCTTGTAAAACCTTCTTTCTACGTTTACTCTCGTGTTAAAAATCTGAATTCTTCTAGAGTTCCTGATCTTCTGGTCTACTACACTGTACTCTACCATCGACACTCCAAAGTCT
+
DA?A@EBBBAABCGCBCBCCBBBBBB@BA@;;7<DBE>CC@CACAABCCC@CBCA@=@;??;;8;?BBCHDCCCC>AAA@@0@A7::CE@AABC;<:CACCAAAADBB=AB@@CBDD?@@C@C@FCCCAAAC@CCCC>BABBBBEA@@@@@@@AA>@@A@@@=@?BABBCFGHH@BABAB9B@CAHGG>CBCAAAC>BBBCAAABBB@DEDI5CA@AB@B@CC?A@BA@@@7;6;AABA@9;;CAHCBBBDDGDBBBCCCDDBCE@B;;;AAABBB?BE>C999
@ATNG8:00893:04649
GATGGTAGGCACTGCGCACACATCCCAGAAGATCAGGAACTCTAGAAGAATTCAGATTTTTAACACGAGAGTAAACGTAAAAAGAAGGTTTTACAAGACTCACGTTAACAATATTGCAGCAGTACGCACACAATCGAAGCGCAGTAAGGATGGCTAGTGTAACTAGCAAGAATACCACGAAAGCTAGAAAAAGAAGTACGCTATTAACTATTAACGTACCTGTCTCTTCCGAAACGAATGAGTACTACTCTCAGAGACACACTACCATCGACACTCCAAAGTCT
+
:<;<>@;;8665<<:955555;555)5::5<666>><@:=;;00/<5;;)/)44444888'83889:;;<<<<<599:<:::(55159>@@166@:>BCBBBCBC@CABB?BBBAECAABCCBBCCBCD@;;5;A;;69>?>>?:?=@?AAA?AAA???::59??==?<?B>BB@;>;333(399334=<?.7928685;<@@C?C?BBAD>A799A:959A>>@@A?C@BCE>BBA>ACCBB9:9BBAAA@A@9899AAB<;;A;;<;997:;:<6;=4@??:
@ATNG8:00895:04634
GATGGTAGTCTCAGATAGTCTATAGTACTCATTCGTTTCGGAAGAGACAGGTACGTTAATAGTTAATAGCGTACTTCTTTTTCTTGCTTTCGTGGTATTCTTGCTAGTTACACTAGCCATCCTTACTGCGCTTCGATTGTTTGCGTACTGCTGCAATATTGTTAACGTGAGTCTTGTAAAACCTTCTTTTTACGTTTACTCTCGTGTTAAAAATCTGAATTCTTCTAGAGTTCCTGATCTTCTGGCTCTCGTAGACAGATACTACCATCGACACTCCAAAGTCT
+
9;@?9>ACAECDCDCCHCAABBBBBBBCDDBA?@DDD>DD?D@CCCCBBB@DCCCC@D@CC@?<@>@@BCBBBCC>@@BBA1AA?BBCC=ABAA?ADC?BC9;;ABBC@BBDCBBBB>BCC@C@CCCCBA::8:BBC?CCB=BBABABBB@AAAB?AAA@CC?C?CAABCCGCC@CBABA7@>C>;;;;;*;@@AC=ABLBCBEBDC=@@@@,@;;<B@C@CC@BBBFBBB?A?AAAAAB?BBC?BB;;;BBCDBBBBCAAACDD@AAABBBBCBB?BD?BB>>
@ATNG8:00896:04638
GATGGTAGTACATGATAGACGACACCAGAAGATCAGGAACTCTAGAAGAATTCAGATTTTTAACACGAGAGTAAACGTAAAAAGAAGGTTTTACAAGACTCACGTTAACAATATTGCAGCAGTACGCACACAATCGAAGCGCAGTAAGGATGGCTAGTGTAACTAGCAAGAATACCACGAAAGCAAGAAAAAGAAGTACGCTATTAACTATTAACGTACCTGTCTCTTCCGAAACGAATGAGTACTGCGTCTCACTCTCGCCTACCATCGACACTCCAAAGTCT
+
CBBC?CCCCCCCAAADDCBBBBBBB@CEF@CCCCDC?B@BBGCCBB@BC@B?AAB@@@@@0@@CCDECCCCBB@8@A;;;;;';?=?=B@@7BEDACABBBBD@?>@@BD@CCC?CCCCCCACCCDCBBBCC@CCCC?BBCCCDBB?D@CBB?BCCCCDAA<ADCCCC?AB>BBB>AB?=;7?9939AAAA3BB@C?>?BBDCC<?>?BCD7;7;AB@@>@BAAA@@=@?CCC>CDD@BBBCBBBBBBBCCCBBBBCBBBC@BBB?BCBBBCBBBB@BB<B:::
@ATNG8:00899:04647
GATGGTAGAGTACAGTGTAGTAACCAGAAGATCAGGAACTCTAGAAGAATTCAGATTTTTAACACGAGAGTAAACGTAAAAAGAAGGTTTTACAAGACTCACGTTAACAATATTGCAGCATTACGCACACAATCGAAGCGCAGTAAGGATGGCTAGTGTAACTAGCAAGAATACCACGAAAGCAAGAAAAAGAAGTACGCTATTAACTATTAACGTACCTGTCTCTTCCGAAACGAATGAGTACGTGTGACGTACGTGAGCTACCATCGACACTCCAAAGTCT
+
<<<<?BCCCCDCCBBBCCEEBB?B@CBC@BBBBAAAC@CCBD>??@BB?B?BBAAACEC2B?CBBBBBBCBAB<ABABBBB3995:=@AA9AEA<>>AA===AA<A<>><>@@<ABAAA>=7>?DAAA?@@<A@??<????AAAA=A<A?A;A>>>?@@D;<<<@CC@AA>AB>:>@@@A9====AAAAA/>>;>AAAAAB@@1637<<=<A<?@<::5:>?><=<5:5;>>7<BB?BBBBBCCCCCBB@@@CCCBBBCCCCCC@BBBBBBBBCA?BB<B===
@ATNG8:00899:04666
GATGGTAGCATCTGCATATCTCACCAGAAGATCAGGACTCTAGAAGAATTCAGATTTTTAACACGAGAGTAAACGTAAAAAGAAGGTTTTACAAGACTCACGTTAACAATATTGCAGCAGTACGCACACAATCGAAGCGCAGTAAGGATGGCTAGTGTAACTAGCAAGAATACCACGAAAGCAAGAAAAAAGAAGTACGCTATTAACTATTAACGTACCTGTCTCTTCCGAAACGAATGAGTACTGCGTCTCACTCTCGCCTACCATCGACACTCCAAAGTCT
+
<<CC@DDCCBBBCCCCBBBCCCBB@BBB?AAAADCBIECC:;:D>@@<?<AA@@?BBA3B>AABBBBBC@@A;:9;CCCC5AA>@2;;;*;@A@CBCBBGCCGAC@BD@BCB?BBBBBCHG;;;DCB@@A?B@@@9;;??BBBB?B@B@@<@CBBBCBC@@@?DDD?BB?????BBAAA98878878898%9><>:8;?AACB6;79<>=6=:>ACBB?BCBBBBB?B?AAA;AAA>BBCDCCAAACCABABBBBAAABB@BBC=@@CBCDB>>?<?A;BA:9
@ATNG8:00903:04648
GATGGTAGCGCACACATAGATACAGTACTCATTCGTTTCGGAAGAGACAGGTACGTTAATAGTTAATAGCGTACTTCTTTTTCTTGCTTTCGTGGTATTCTTGCTAGTTACACTAGCCATCCTTACTGCGCTTCGATTGTGTGCGTACTGCTGCAATATTGTTAACGTGAGTCTTGTAAAACCTTCTTTTTACGTTTACTCTCGTGTTAAAAATCTGAATTCTTCTAGAGTTCCTGATCTCTGGAGATACACATGATACTCTACCATCGACACTCCAAAGTCT
+
@ACF:BA;ACDCCCCBCCCDGDBBBBBBAB;;:;CCD?BC?CACCCECCC?BBBCB@D@CCBB?C@CBBBBBBCC=:::::*;B>ACBB=BCBB@BCC?CCAAAACCC@CCDDDDCC@CCC@B?CCCC9::B?BBBC@CECCCBBBCDCCCCCCC?BBB@CC?C?@@ADDDCCC?CBCCB;B=B;::999*:BBBD=A@CCCCFCCC=@@@@0@BABB@BADC@BBBBBAA?B@CBBEBABAA@ECCBBBCBBBBBBCBBBBBB?BBBBBBCBBB;>>7@A::
@ATNG8:00905:04666
GATGGTAGCATCATGCATATCTCACCAGAAGATCAGGAACTCTAGAAGAATTCAGATTTTTAACACGAGAGTAAACGTAAAAAGAAGGTTTTACAAGACTCACGTTAACAATATTGCGGCAGTACGCACACAATCGAAGCGCAGTAAGGATGGCTAGTGTAACTAGCAAGAATACCACGAAAGCAAGAAAAAGAAGTACGCTATTAACTATTAAACGTACCTGTCTCTTCCGAAACGATGAGTACAGAGAGTACGATATGTCTACCATCGACACTCCAAAGTCT
+
:::>:CDBCDCBBAAACBFDBBBBBACFD@BCBCBB?B;@;:9?>B?CB@B?@@///;;;+;5777?==>;=;9/<8<4999'9<7;.999&9=999?@?>@@9;59:==:?BB?BBB?BBCCBA@??:9:@=AAAB?BABBC???@B?BAD?CCCBBB8849AAAAC?CB@???=A@987.3737==>>>*58/56226668@29478::198(86999:A@>??==5;5:>>48;;9A@?A@AABB@AB@@@>??BAAACBB@;@<<<AAAA??<<:5=;76
@ATNG8:00868:04720
GATGGTAGGAGACACGTCGCACACGTACTCATTCGTTTCGGAATGAGACAGGTACGTTAATAGTTAATAGACGTACTTCTTTTTCTTGCTTTTCGTGGTATTCTTGCTAGTTACACTAGCCATCCTTACTGCGCTTCGATTGTGTGCGTACTGCTGCAATATTGTTAACGTGAGTCTTGTAAAACCTTTCTTTTTACGTTTAACTCTTCGTGTTTAAAAATCTTGAATTCTTACTAGAGTTCCTGATCTTCTGGCGCGTATGTATGTCGCCTACCATGACACTCC
+
9;BB:=BD@FDD;:6>=?<===B@BBBCCBBC?AAA@>>@;@-////::::7;?;>@:@4;7894839=///766885:BB>B+@A:=7888/7:;;///95661373337/38:9:@<<9;?@:>:>??66255057>>;565>:A8;;AA::7668175538=2855::8925296;;A=C.=.66(58==>/?>@AD:A386<=6<=:789.9>==/>==:=B=B7;;;>786>A::7:7=755//)/883899777:::;;;<;;;*,,7-,,,3367<91
@ATNG8:00869:04705
GATGGTAGCTCACGTACGTCACACGTACTCGTTTCGGAAGAGACAGGTACGTTAATAGTTAATAGCGTACTTCTTTTTCTTGCTTTCGTGGTATTCTTGCTAGTTACACTAGCCATCCTTACTGCGCTTCGATTGTGTGCGTACTGCTGCAATATTGTTAACGTGAGTCTTGTAAAACCTTCTTTTTACGTTTACTCTCGTGTTAAAAATCTGAATTCTTCTAGAGTTCCTGATCTTCTGGGTGTATCAGCGAGTATCTACCATCGACACTCCAAAGTCT
+
:::<?BBBBCCCBBACAAACBCBCDCCCCCCCC?BC@C@CCCCDCC@CCCCC@C@CCCC@B?BCCCCBBBC@BC@@@1?=;<8993:B@A<@@A?AA?BBBCCC?AAA@CCCC>CCC?B?BBBBBBBA?DCAA;??A???A>AAAA@:::@<9<=<=>:><@@AAA@@@@<AAADD;D7;7;@BBA/AA>>>9>AA>>>A=::3:;:;+;@@AC=A<=>:<??B;;;<B=@A>>:93:;;;1676AAAB<<<??@D@@@AA:????>=>@@@<@D9>>>@
@ATNG8:00874:04687
GATGGTAGCGAGCGAGTGTGTATACCAGAAGATCAGGAACTCTAGAAGAATTCAGATTTTTAACACGAGAGTAAACGTAAAAAGAAGGTTTTACAAGACTCACGTTAACAGTATTGCAGCAGTACGCACACAATCGAAGCGCAGTAAGGATGGCTAGTGTAACTAGCAAGAATACCACGAAAGCAAGAAAAAGAAGTACGCTATTAACTATTAACGTACCTGTCTCTTCCGAAACGAATGAGTACCTCTCAGACGCTCGTCCTACCATCGACACTCCAAAGTCT
+
:;>:7<=@BCCCBCCCCBBB@CB9::;BB@CCEEBB?A>@ACBBCB>BB@C?BBBBBBBB2B@CCCDCCAAABA9AA;;;;;*9B4>.995&5996;>C>ABCBB@B@CB;;<D?BBCCCBBBBBBBAAC??<?BBB?BBBBB???<@;@??:?ABBCBBB<??BBBA???<<;:=A=666.///(/====,>@9>;;;AA>;;7:9>9::4:8;=BBGACDCCBCC@B@@@@8?;;5;A@@@AC?BBBEEFABBBBBBBB@@@?>?>:><99?::6>C=A999
@ATNG8:00877:04684
GATGGTAGCACGAGTCACTCATATCCAGAAGATCAGGAACTCTAGAAGAATTCAGATTTTTTAACACGAGAGTAAACGTAAAAAGAAGGTTTTTACAAGACTCACGTTAACAATATTGCAGCAGTACGCACACAATCGAAGCGCAGTAAGGATGGCTAGTGTAACTAGCAAGAATAACCACGAAAGCAAGAAAAAGAAGTACGCTATTAACTATTAACGTACCTGTCTCTTCCGAAACGAATGAGTACAGAGAGTACGATATCGTCTACCATCGAACACTCCAAAGTCT
+
;?CC?CC@BBCA=CCHBAADBCBBB@ECC?BBCCBA?B@CCCBBBC@CC?C@BBBBBBBBB*B?BCCCAAAAC?C<CC@@@>>,::8;AFIDD2CCCABBCBCCB::8;@CC@DCC?BAAABBBBBBBBB999B?BBCC?B???BABB=@<@00-0<<<>:<A785<;;<633/33,33<8333(37739:;;;)::6755:>98>>29487>><A=B;A@C?A@888>>;@>BBD>CAB?ADCBBBBAABCCCBB@@@00000A=;;>65.-45(-----(-91;///
@ATNG8:00880:04687
GATGGTAGCACGAGTCACTCATATCCAGAAGATCAGGAACTCTAGAAGAATTCAGATTTTTAACACGAGAGTAAACGTAAAAAGAAGGTTTTACAAGACTCACGTTAACAATATTGCAGCAGTACGCACACAATCGAAGCGCAGTAAGGATGGCTAGTGTAACTAGCAAGAATACCACGAAAGCAAGAAAAAAGAAGTACGCTATTAACTATTAACGTACCTGTCTCTTCCGAAACGAATGAGTACCTCTCAGACGCTCGTCCTAACCATCGACACTCCAAAGTCT
+
45:;9==>C??===?<A<>@==>>=8;9;<@BBA9949><@BBCCC@CC:;7:B=94949$79=::>?BBBBCG>88/<;;;(//)/)///&/;<9=?>=<;;<A?B?BC>AAA<??@?B;::@@@@@@BBA>AA;;5::988773-46494.4:::::;;<====9;6895::=7==444/3;;4377899%9><?=;=@@>>>;>;=8CF8>:=>;;:4:9<785;7:7:;;4:::5<<=BBBB?BBBABB@@>>>>>=>9;;5;:>=>8867655/66)/...
@ATNG8:00880:04707
GATGGTAGTGTGTCTCTGAGAGTAGTACTCATTCGTTTCGGAAGAGACAGGTACGTTAATAGTTAATAGCGTACTTCTTTTTTCTTGCTTTCGTGGTATTCTTGCTAGTTACACTAGCCATCCTTACTGCGCTTCGATTGTGTGCGTACTGCTGCAATATTGTTAACGTGAGTCTTGTAAAACCTTCTTTTTTACGTTTACTCTCGTGTTTAAAAATCTGAATTCTTCTAGAGTTCCTGATCTTCTGGCTCTCGTAGACAGATACTACCATCGACACTCCAAAGTCT
+
55>>;?>CB=9;6@;;<DDDBBBBBHBBBCBB>B:::5;B=D@DCBBCBB@BCCCFAEADGBB@B?CCCCCDCBB?@@>>@@';;59;;;/;BBB>BCC?CC?AAABBC@CCCCCBBB@CCC@C@DBBBCC@@<@ABB@CDCCBCCCCBBBCCCCC@CCC@996:=@@ABBBCCC@CCCCC<G@B?BBBBBB'@@;;;0;AABAABB;;;0;BBB0CBBBD=A=;;7;BBCBBB?C@CA@@00,0=@;ABBBAA@BCCBBCCCCDBBB@BAACCDBBBB?AA:ACC@
@ATNG8:00885:04681
GATGGTAGCACGACACGACGATGTGTACTCATTCGTTTCGGAAGAGACAGGTACGTTAATAGTTAATAGCGTACTTCTTTTTCTTGCTTTCGTGGTATTCTTGCTAGTTACACTAGCCATCCTTACTGCGCTTCGTTTGTGTGCGTACTGCTGCAATATTGTTAACGTGAGTCTTGTAAAACCTTCTTTTTACGTTTACTCTCGTGTTAAAAATCTGAATTCTTCTAGATTCCTGATCTTCTGGGTGTATCAGCGAGTATCTACCATCGACACTCCAAAGTCT
+
:::>@BCB>??==6555;555545:=>>>CBB>BDDD>BA?A@B;;<=>>:<<;BC@@?@DAA?B?ABCBDCBCB?@<;;;+=?9>99:(377329:=7>@?AAAAAA<??AAAAAA>>AA;?<?><==>>?<A<=<7<?<<=@@A@A@@@@:::5///+/<9@9>>=>=>=>A;>9<@@-:,/+/6<<<,=@===2?==;;;AC==:>AAA/A?>?D<C=AA:>=@B>>:==AA@@>>:>AAB:>>>@???<<<>:::@A@=>7::?:::A>>><>?8?=;;
@ATNG8:00885:04689
GATGGTAGTATATCGCGTCGCATCCAGAAGATCAGGAACTCTAGAAGAATTCAGATTTTTAACACGAGAGTAATCGTAAAAAGAAAGGTTTTACAAGACTCACGTTAACAATATTGCAGCAGTACGCACACAATCGAAGCGCAGTAAGGATGGCTAGTGTAACTAGCAAGAATACCACGAAAAGCAAGAAAAAAGAAGTACGCTATTAACTATTAACGTACCTGTCTCTTCCGAAACGAATGAGTACGTGTGACGTACGTGAGCTACCATCGACACTCCAAAGTCT
+
445<7<BBBBBCBBCCBBBCCCCCACCCACCBAAB@D?BBBABCC@BB?B?A@@999::'8:<;<744AABC>@79;;;;;*<;;)94999&59949;;=?>>BB9A=?@>A@A=BBAABCBBBCCCFDDDD?BBCC<@@CCBB998:?A@@?@CCCCCCD?AAABDC?::8:?>9==9999+99:3::::::%:?;?979CAA=<5967;AD:?<??A@A=@A@@@BB?A?A@@:A?@;?BBACBEBBBBBBBBCCCBBBBBBBAA>AB@@>>>AA?287)8888
@ATNG8:00885:04700
GATGGTAGATACTCGCTGATACACCCAGAAGATCAGGAACTCTAGAAGAATTCAGATTTTTAACACGAGAGTAAACGTAAAAAGAAGGTTTACAAGACTCACGTTAACAATATTGCAGCAGTACGCACACAATCGAAGCGCAGTAAGGATGGCTAGTGTAACTAGCAAGAATACCACGAAAGCAAGAAAAAGAAGTACGCTATTAACTATTAACGTACCTGTCTCTTCCGAAACGAATGAGTACATAGATATACGTATAGCTACCATCGACACTCCAAAGTCT
+
BCCC?BBCBCCCCABACCDCCCCCC=BBC@DCBBBB@BACCC@@AC?CC?A?B??98888(9<ABB@AACCBBB>BBAA???0==9@5;;09BB=CDFCCCCCC?B@BB?BBB?BBBDCCCCBCBBCCCCC>A@?@<@AA@BA??<@?AAB?ACBDBCBB>ABCBBC@BB?AAA=@A???8??<;=????1?D@C?@;>>==?1618>=>5;7;?CBC@CCCCCCB9:8:A@;@:95:ABBBBBBCCBBBB>A>>>@@@@>@@@=@@>>>>>>>>;>A8@?::
@ATNG8:00888:04694
GATGGTAGGTGCACATGAGTGTATCCAGAAGATAGGAACTCTAGAAGAATTCAGATTTTTAACACGAGAGTAAACGTAAAAAGAAGGTTTTACAAGACTCACGTTAACAATATTGCAGCAGTACGCACACAATCGAAGCGCAGTAAGGATGGCTAGTGTAACTAGCAAGAATACCACGAAAGCAAGAAAAAGAAGTACGCTATTAACTATTAACGTACCTGTCTCTTCCGAAACGAATGAGTACGATGAGATCTCGTGTGCTACCATCGACACTCCAAAGTCT
+
CBCC?BBC@BBBCCCCCBEBBBCCC?CAA=ACCDC?C=ABBBBBB?BB@B@BCCDCCCC2D@CC@BBBBBDDD>CCBBBBB5BC@F@BBC9BDD@CCCBBBD8879@DD?AAC?BBAABCCCBBBCDDDCC?BCCC?BBCCBAAB>B?CCC?CCCCCCAA?ACCCA??AC>@BB677BAA=@@>988888(9@?B???BB@@D<A<AAAB9=:>ACBB@BBBABBC@C@CCC>CBB?BBCBCCAAACCCCBBB@@???@B<>@A=BA@?@@@@>?5980<<9:
@ATNG8:00890:04682
TATGGTAGTCTCAGATAGTCTATAGTACTCATTCGTTTCGGAAGAGACAGGTACGTTAATAGTTAATAGCGTACTTCTTTTTCTTGCTTTCGTGGTATTCTTGCTAGTTACACTAGCCATCCTTACTGCGCTTCGATTGTGTTCGTACTGCTGCAATATTGTTAACGTGAGTCTTGTAAAACCTTCTTTTTATGTTCACTCTCGTGTTAAAAATCTGAATTCTTCTAGAGTTCCTGATCTTCTGGGTCTCTCTCTCACGCACTACCATCGACACTCCAAAGTCT
+
4;4939:;:;>>CBCCCCBB;;;BABAAAB@A>@CDD>CC?B@966B>==:?==55436:::=7<6:::::;;9;678888+8A>BBBB998;;2:@=:>A-/0/:@D@B9;9@EA?<ABB=BGEIBC;:;C@CCCD?@ACC@CCBBB;;;;9:>:;:9@FD?C@CBA@@@@@B=AAAAA7@9@9;;;;;*;@@D?BCBB@AACBBB?BBBB0A;;<?4:4:A=AAB@@@B?B?BBBBCC@BBCF?CCCIABBDC@@ACCCDCCC@CCDBGDCCCD?BB=BDCB
@ATNG8:00890:04710
GATGGTAGACATATCGTACTCTCTGTACTCATTCGTTTCGGAAGAGACAGGTACGTTAATAGTTAATAGCGTACTTCTTTTTCTTGCTTTCGTGGTATTCTTGCTAGTTACACTAGCCATCCTTACTGCGCTTCGATTGTGTGCGTACTGCTGCAATATTGTTAACGTGAGTCTTGTAAAACCTTCTTTTTACGTTTACTCTCGTGTTAAAAATCTGAATTCTTCTAGAGTTCCTGATCTTCTGGTGTCGTCTATCATGTACTACCATCGACACTCCAAAGTCT
+
ECBB@DCCCCCCCCAAACCCCCBBCCCCCCBB@BBBC>CE?B?BCBBCBB>BBB@A>A?BBCC>B>BBBBBBCCC?BBCCC3>>:;>9;0;@@A?BED?BB<>>ABCC?>>AA@@@A;A@@<@<@@@@@>>><AAAA:>>>@>>>AAAAA@???@<@@>7=;;C:?::<AAAAA;===AA6A;=988777(8=999.776///<<<>08887(277<A=B=@@<=>>AA>>:><@@>>>>:>AD=?<<999///:::?@AABAAC:@@@A===>==6<<599::
@ATNG8:00895:04727
GATGGTAGACATATCGTACTCTCTGTACTCATTCGTTTCGGAAGAGACAGGTACGTTAATAGTTAATAGCGTACTTCTTTTTCTTGCTTTCGTGGTATTCTTGCTAGTTACACTAGCCATCCTTACTGCGCTTCGATTGTGTGCGTACTGCTGCAATATTGTTAACGTGAGTCTTGTAAAACCTTCTTTTTACGTTTACTCTCGTGTTAAAAATCTGTATTCTTCTAGAGTTCCTGATCTTCTGGTGTCGTCTATCATGTACTACCATCGACACTCCAAAGTCT
+
CBCD?CCCCBBBCCBBBDCCCCCBBBBCC@A@?BCCC>CC?B?@AABCBB?BBBAA>A?BBCB?B?AABBBCCBB?BCCCD3?>8??::0:????BBB?BC=989DCD??>>>A>>>;AAA;A;A=>>>><><@@@@<>=A==;@AAA@@@==;@;?>?<AA;@;@AAAAA>>>9>AAC>/A=B=99777(8;7890:87788A>>>=AAAA/A???@??:8838>>A@@@:>:=?@@=>:>?@=@@AAC:;:>A@@@??AA>?A=A@<==>><<9=CC7>?>=
@ATNG8:00907:04712
GATGGTAGGTGCACATGAGTGTATCCAGAAGATCAGGAACTCTAGAAGAATTCAGATTTTTAACACGAGAGTAAACGTAAAAAAGAAGGTTTTACAAGACTCACGTTAACAATATTGCAGCAGTACGCACACAATCGAAGCGCAGTAAGGATGGCTAGTGTAACTAGCAAGAATACCACGAAAGCAAGAAAAAAGAAGTACGCTATTAACTATTAACGTACCTGTCTCTTCCGAAACGAATGAGTACGTGTGCGACGTGTCTCCTACATCGACACTCCAAAGTCT
+
::<<8=<<9@====<<<CCBBB@@@?@@@:9:BBBC>A>AAAA@@@=@C?C@CBDAAAAA0@>BBBAAABBBAA9;9955555#5<7<@>@?2?C@;=B@@@=<00,/6>>:??=6:::<@?>@>A?@BCAAAABBBB>BBBBA;;;6;5:@>:>@B@@@BB?A@@?>?=??==?A6AB?==6;73/7;;;<<&9=)////;;=965955555(/(/.0/929==9;9?<A?BBD<AB>9<<<A><70////;99//389888>=BB744558;:666@@7@000
@ATNG8:00908:04681
GATGGTAGCACGACACGACGATGTGTACTCATTCGTTTCGGAAGAGACAGGTACGTTAATAGTTAATAGCGTACTTCTTTTTCTTGCTTTCGTGGTATTCTTGCTAGTTACACTAGCCATCCTTACTGCGCTTCGATTGTGTGCGTACTGCTGCAATATTGTTAACGTGAGTCTTGTAAAACCTTCTTTTTACGTTTAACTTTCGTGTTAAAAATCTGAATTCTTCTATAGTTCCTAGATCTTCTGGTCTACTACACTGTACTCTACCATCGACACTCCAAAGTCT
+
A@<=:==><==>>>=<<=<5554559555<<<:<<AH>CB@C=>?995<<8=>@@@>A>ABBC@C;;8?<;9>:;798999)378>?>?7=00/)0/:6:;7<:A@AA=@@@@@@??:9>=8=7=;;:;<==<@>>>=;;;A===?===@???;;6;>=9<=1817====??:9198777'54977////'/888<)/(.66.63325.3333$..7772827828555559272...;:9:59=;7<<///==:77:///:::>>?9=<;;;///==0661:??B
@ATNG8:00864:04738
GATGGTAGTATCTGACACTCTGTCCAGAAGATCAGGAACTCTAGAAGAATTCAGATTTTTAACACGAGAGTAAACGTAAAAAGAAGGTTTTACAAGACTCACGTTAACAATATTGCAGCAGTACGCACACAATCGAAGCGCAGTAAGGATGGCTAGTGTAACTAGCAAGAATACCACGAAAGCAAGAAAAAAGAAGTACGCTATTAACTATTAACGTACCTGTCTCTTCCGAAACGAATGAGTACACACTCTCATATGACACTACATCGACACTCCAAAGTCT
+
DBBB?BBCBDBBBBBDDCCCCCBB?BCD@CCBBCC@C?CBCDDCC?CD?B@BBABBBBB3B@BBCCAABCA??9??CCDDD1A?;@5:::.;BC@CBBDFCCBB?B@BB@BBB?BCCCCBBBCBBDDCCAA?ADAA?AABA@@??<@@CCC?BAABBCC??ABAABB>@@;889399@@@9@@@;:9999:%:?<A:9:DCBAB7;7:<>A6:6:AA::8:AA@ABB?B????9???;?BCCCCCBBBBCCCB?@BACAAAAAAAEDDCBBA@@>300*0000
@ATNG8:00867:04760
GATGGTAGCTATACGTATATCTATGTACTCATTCGTTTCGGAAGAGACAGGTACGTTAATAGTTAATAGCGTACTTCTTTTTCTTGCTTTCGTGGTATTCTTGCTAGTTACACTAGCCATCCTTACTGCGCTTCGATTGTGTGCGTACTGCTGCAATATTGTTAACGTGAGTCTTGTAAAACCTTCTTTTTACGTTTACTCTCGTGTTAAAAATCTGAATTCTTCTAGAGTTCCTGATCTTCGGTCTACTACACTGTACTCTACCATGACACCTCCAAAGTCT
+
:;@C@CBBBC>CCCCCCCCCBBC?>?>>>??C@CBBB;BB=@=@@@CDDD@CDBBA?B=@@@B?B::8AAA@?:<8;=;;;);:6====6=BBB?BAB?BB999?BBA?BBDCCACC@C><9<8<<=A@@@@<>==<5;;>>?@>==@?;;;===188;<@@=A<?>====;;:489::;/;9>9<:9::+77999)--6---7:<A::::9)5//.94<4;;7<989=??<@<??=A77155////88:???B???CBB>>>?<>>AA???;=959<06//-
@ATNG8:00870:04753
GATGGTAGGCGTGTGAGAGTCTGCCAGAAGATCAGGAACTCTAGAAGAATTCAGATTTTTAACACGAGAGTAAACGTAAAAAGAAGGTTTTACAAGACTCACGTTAACAATATTGCAGCAGTACCGCACACAATCGAAGCGCAGTAAGGATGGCTAGTGTAACTAGCAAGAATACCACGAAAGCAAGAAAAAGAAGTACGCTATTAACTATTAAACGTACCTGTCTCTTCCGAAACGAATGAGTACGATGAGATCTCGTGTGCTACCATCGACACTCCAAAGTCT
+
:5<<8=<<8655:<;:;9;777//)/::)/55;55.5.55499<<.555:5:<<AAA>>+;;:?==>>BAACC>BAB@@?>.>:4:6;??5??A<?>;;7;732,22772555,229;8777//(.55355;6525937:;5/.79)/+/8>;>===BA@>7::99@A1799>;;:=BBBC8@AA:@ABBB/??<?>>>;:;AA7717>//)/<19:=;;5;:::=>>07.5;=7:>>@C??>AABA@@=@;;:A====;;9:???=AA@@@@@>=<.66(5555
@ATNG8:00871:04770
GATGGTAGCGAGCGAGTGTGTATACCAGAAGATCAGGAACTCTAGAAGAATTCAGATTTTTAACACGAGAGTAAACGTAAAAAGAAGGTTTTACAAGACTCACGTTAACAATATTGCAGCAGTACGCACACAATCGAAGCGCAGTAAGGATGGCTAGTGTAACTAGCAAGAATACCACGAAAGCAAGAAAAAGAAGTACGCTATTAACTATTAACGTACCTGTCTCTTCCGAAACGAATGAGTACGTGTGCGACGTGTCTCCTACCATCGACACTCCAAAGTCT
+
DDCC?BBBCCCAABBCCCBCDCBAA?ACCADBBBBC@B?BBBBBBB>@A?C?CBCBBBBB2B?BCDCCDCCBB@:B?::;;;*;C?B?BBB=BCCGCCCBCCC:98;@CC@DCB@CCCAAABCAAADBBBCC@CCCC>@@CCCCCB<@>BBB?BBBBCCBB@BBBCCB?BC@CAA=?@?=<5>::3:@@@@2@B?B:9:BBBCB?B>ABCD;?<>?B@@;?BAABBB@B@CDD>DBB?BBCBBBBBBBCCBBBBBBBBAA?;>;;6;@@=:;;???=EF?B9:9
@ATNG8:00872:04740
GATGGTAGTACATGATAGACGACACCAGAAGATCAGGAACTCTAGAAGAATTCAGATTTTTAACACGAGAGTAAACGTAAAAAGAAGGTTTTACAAGACTCACGTTAACAATATTGCAGCAGTACGCACACAATCGAAGCGCAGTAAGGATGGCTAGTGTAACTAGCAAGAATACCACGAAAGCAAGAAAAAAGAAGTACGCTATTAACTATTAACGTACCTGTCTCTTCCGAAACGAATGAGTACTATGTAGAGCTCTATACTAATCGACACTCCAAAGTCT
+
B@CC?@??@?;666@AA@@@;;;@@=BBBACCCCA@?@@CD@@ACB?AA>A;?=955555$:9@@;CCCGCCGI;;;EDDEE3BC@C@CBB9BBB<AA@;9:9995>;@D?BBB@BABCBAABBCCCCC;;;8;CAA=@BBAAABB>B?B<;5;@A>@?>@<@@@A@A>AC6::?178>;<7>>><887878$8>878373989?7<:899<,5.5=@@A>BDDAA@@<?=:::09=<8==?@ABBAAA@@@?B437??@888>C;@=<<::777178.9778
@ATNG8:00872:04761
GATGGTTGTGCGTGAAGAGAGACCCAGAAGATCAGGAACTCTAGAAGAATTCAGATTTTAACACGAGAGTAAACGTAAAAAGAAGGTTTTACAAGACTCACGTTAACAATATTGCAGCAGTACGCACACAATCGAAGCGCAGTAAGGATGGCTAGTGTAACTAGCAAGAATACCACGAAAGCAAGAAAAAAGAAGTACGCTATTAACTATTAACGTACCTGTCTCTTCCGAAACGAATGAGTACTGTATCTATGTGTGCGCTACCATCGACACTCCAAAGTCT
+
BCCC>A9@BBB@;;9@CCECB:9:,:CE;AAMKBB@B@BBBBBAB?AAAK@BBABBCC:C?BBCABBDC?>>3<>;;;;;*;@=@@HDF;EDE@GCCCB@B00+09<>:?@A=AAAADCGGCCBAACBCC@BBBC?AACAAAAC@E@F@@>@BABBBBB=??BBBC?BB?BBB=?@BBB>BBA>@@@@@@&<>8;;;;B@@@C:>:=A==:>;>AB::8:A@@ABB?A>AAA;AAA?BBBBBECBBBBBEAAABB@AA@???;;5;==>>=====8=>4A???
@ATNG8:00872:04768
GATGGTAGCTCTGCTCTGACTCTCGACTCATTCGTTTCGGAAGAGACAGGTACGTTTAATAGTTAATAGCGTACTTCTTTTTCTTGCTTTCGTGGTATTCTTGCTAGTTACACTAGCCATCCTTACTGCGCTTCGATTGTGTGCGTACTGCTGCAATATTGTTAACGTGAGTCTTGTAAAACCTTCTTTTTACGTTTACTCTCGTGTTAAAAATCTGAATTCTTCTAGAGTTCCTGATCTTCTGGATATGAGTGACTCGTGCTACCATCGACACTCCAAAGTCT
+
>:::7::455:;;:<BCBACHDBBB@@?@99.5:=>8?>?C@CCCCAAB?AAA;;;)95:9;;8>;===CD;;0=;99;;;(//)/79;1>>66155525;7<<;;;??@@@BA@>?:??A=A?BBB@;99B<=99949:9:A@9:9>>>@@@@A=:99@AA?B@B@@@A96697<5555&549.56>??+<<?><4<6555<9554.4444$49955059>>:==A>>:>492999945458A>@@@@@BAA>?00//>///:91////88//4>8>=6<;::
@ATNG8:00875:04751
GATGGTAGGCGACATACATACGCGCCAGAAGATCAGGAACTCTAGAAGAATTCAGATTTTTAACACGAGAGTAAACGTAAAAAGAAGGTTTTACAAGACTCACGTTAACAATATTGCAGCAGTACGCACACAATCGAAGCGCAGTAAGGATGGCTAGTGTAACTAGCAAGAATACCACGAAAGCAAGAAAAAGAAGTACGCTATTAACTATTAACGTACCTGTCTCTTCCGAAACGAATGAGTACGATGAGAGAGCTCTCTCTACCATCGACACTCCAAAGTCT
+
BCBC@CCD@ABBBDCDDCCCCCBCC@CCC@CCDDBB>B>ABCCCBB@BC@B@BBCBBBBB1B?BCCCCCBCDDE>CBAAA@A1@B=A;@@A;ADFACECCCCCBA?A?CD@DBB=BCBACCCCBBBBBCCCC@CDBB<AACDBBAA<A?BAA>CCCCCDCC?BCBBCC?@@>ABC<=>88829@@;=?>>=.?A?BA@@CEBBB7899>?>5;7;AAAA?AA@@AAA>A@CCC=C::9:CCDBBBBBBBBBCCBBBBA@?777<949>?>??@@@@=@?8>788
@ATNG8:00887:04775
GATGGTAGGAGACACGTCGCACACGTACTCATTCTTTCGGAAGAGACAGGTACGTTAATAGTTAATAGCGTACTTCTTTTTCTTGCTTTCGTGGTATTCTTGCTAGTTACACTAGCCATCCTTACTGCGCTTCGATTGTGTGCGTACTGCTGCAATATTGTTAACGTGAGTCTTGTAAAACCTTCTTTTTACGTTTACTCTCGTGTTAAAAATCTGAATTCTTCTAGAGTTCCTGATCTTCTGGTGCGCTACAGTCTCTCTACCATGACACTCCAAAGTCT
+
BCCC@BBB@BBDBBBBB@@@@@@C@@@<ADCC@ABA>AB>B><;:BCCC@BB;9;<B?BABD@C@CCBBBCA?A<::444$4438:::4;=>?;<<;:>C86;?BDD@BBB@ABBB?BAA?C@CBA??>A@?BBBB??@<@BAA;;<BA?===<075:;AC:>7===9=:>:<155<<=/?8>7:6@>@,6///:(/....35699+....$....94929>6>=<<@==:=<AA==>A7;;=:=>>>;;;=???@??>A?;;7:<<<=///<+--)-76-
@ATNG8:00892:04770
GATGGTAGCGCGACGAGCGTAGACCCAGAAGATCAGGAACTCTAGAAGAATTCAGATTTTTAACGCGAGAGTAAACGTAAAAAGAAGGTTTTACATGACTCACGTTAACAATATTGCAGCAGTACGCACACAATCGAAGCGCAGTAAGGATGGCTAGTGTAACTAGCAAGAATACCACGAAAGCAAGAAAAAAGAAGTACGCTATTAACTATTAACGTACCTGTCTCTTCCGAAACGAATGAGTACCTCTCAGACGCTCGTCCTACCATCGACACTCCAAAGTCT
+
//;;6<?A?CCCCCCCBBCCCCA@@=@CC@BBBCBB?B?DEBBBACACC?C>AA???BBB3B@?@?BCCCCCCC>@@ACBBB0;;59.::;6;AAAACCCCDCCC@C@CCACCC?ABCCCCCCCCBBBCCBB?BCBB>@@BBBB875:?A@@>ABAAABBB@CCBBBB?>><?BA>AB:::28>>;888888%/:7:///@@CBB7;89>AA1838=BAA?BBAAABB<?=?AA9A::9:DCDCAA>ABBAAACCCDED@;;5:::49??=>=?DDD<AA:A888
@ATNG8:00893:04756
GATGGTAGGAGACACGTCGCACACGTACTCATTCGTTTCGGAAGAGACAGGTACGTTAATAGTTAATAGCGTACTTCTTTTTCTTGCTTTCGTGGTATTCTTGCTAGTTACACTAGCCATCCTTACTGCGCTTCGATTGTGTGCGTACTGCTGCAATATTGTTAACGTGAGTCTTGTAAAACCTTCTTTTTACGTTTACTCTCGTGTTAAAAATCTGAATTCTTCTAGAGTTCCTGATCTTCTGGCGCGTATGTATGTCGCCTACCATCGACACTCCAAAGTCTC
+
4444.444.4:::>;695:;==;;;>====?C:CCCC>BD:><;;;<<<>4444445:7;;;;7<??ABB???<>28;>;@+AA<A?@@7>:>:8@;?>BC=@AA???=A@@A@???787A:>8>886==>A====?7;;==@>>>B@@??868:4:<<48:4606///87866057<:>+828287AA@.88==?3>>:9:>=><>;????/=;;6@6:///9=<=;>>>8=8==<:::188?:>>?@>========>@@777=9///6777-/-49;43-//<
@ATNG8:00897:04777
GATGGTAGTGTCATATTAGAGTGTGTACTCATTCGTTTCGGAAGAGACAGGTACGTTAATAGTTAATAGCGTACTTCTTTTTCTTGCTTTCGTGGTATTCTTGCTAGTTACACTAGCCATCCTTACTGCGCTTCGATTGTGTGCGTACTGCTGCAATATTGTTAACGTGAGTCTTGTAAAACCTTCTTTTTACGTTTACTCTCGTGTTAAAAATCTGAATTCTTCTAGAGTTCCTGATCTTCTGGTAGAGCGTGCATATATCTACCATCGACACTCCAAAGTCT
+
<<;A<ACC@@ADJCCC@BBCCABACDLCED@@=@BAA<BC?@?BHDDECB?BCCCB@B?BCCE@B?BCCCCA@@B=@?@?@0@C?CCDG?;;=A?BCF?DD;;=ADDC@CGEFKCBC>BBB=@?ACCCCBBB@CBCB@CHHBB@A@CCCBBDBBB?BBB@BC@C>AACCCBBBD@A::::.:>B>;;;;;*;BBBC>AADCCCCAA@5;;;;*;@@AC@C@CC@ECDBABA=@=@AABBC?BCCACBBBCCBDCCCCBBBBBCBC@CCAADCCBBB>BB<B@@@
@ATNG8:00899:04776
GATGGTAGCTCGCTGATGATATCTCCAGAAGATCAGGAACTCTAGAAGAATTCAGATTTTTAACACGAGAGTAAACGTAAAAAGAAGGTTTACAAGACTCACGTTAACAATATTGCAGCAGTACGCACACAATCGAAGCGCAGTAAGGATGGCTAGTGTAACTAGCAAGAATACCACGAAAGCAAGAAAAAGAAGTACGCTATTAACTATTAACGTACCTGTCTCTTCCGAAACGAATGAGTACTACTCTCAGAGACACACTACCATCGACACTCCAAAGTCT
+
ABAB?CDCBBBDDBCBBBAABDDCC?BCC?BCCBBB?B?BBCAAAE@CC?C@@?@9:999)99ABCBBACCEBB7==;;;;;';D=@5;:/5B>9>A<BCCCBB?B?BB?BBC@BDBACABACCCCBBBCB@CBA@>AAAA????<@=A@@=@@@BCCDC?AABCCB>AA@BBB?AAA@@8??=9>>@@@2@A>B??;ABBBB7;7;?AA7;7;BAAA?BC::9CC?A>ACB>DAA>ABBBCBBBAAACBBBCAAAB@@@A>>>=AB@@>>>>>>5;;1@A??
@ATNG8:00904:04776
GATGGTAGAGAGAGCTCTCTCATCGTACTCATTCGTTTCGGAAGAGACAGGTACGTTAATAGTTAATAGCGTACTTCTTTTTCTTGCTTTCGTGGTATTCTTGCTAGTTACACTAGCCATCCTTACTGCGCTTCGATTGTGTGCGTACTGCTGCAATATTGTTAACGTGAGTCTTGTAAAACCTTCTTTTTACGTTTACTCTCGTGTTAAAAATCTGAATTCTTCTAGAGTTCCTGATCTTCTGGCGCTCTGTCACGTCTGCTATCGACACTTCCAAAGTCT
+
?:<<7:556;;<<@@///<///>;9@@ABAAB?BBBB=CC>B>ACC@@@B8;;A?A:@<@AA>;?6>BA@?@A:@<:====+=C>A:98/7??C?AB@<@@,/06866*/388?C@@=@AA;><;;:A???=9<<//)//66;:8@?>??888>A8:8A<@@<A:>>>@@A>>>;<<===2=:>98////(/9<>>-//66:77///06<<<)87;;>8<;>A;@:::88C;>9>997771777.7558///5779;>=77;52276576..).28948:::
@ATNG8:00913:04736
GATGGTAGCAGACGTGACAGAGCGCCAGAAGATCAGGAACTCTAGAAGAATTCAGATTTTTAACACGAGAGTAAACGTAAAAAGAAGGTTTTACAAGACTCACGTTAACAATATTGCAGCAGTACGCACACAATCGAAGCGCAGTAAAGGATGGCTAGTGTAACTAGCAAGAAATACCACGAAATCAAGAAAAAGAAGTACGCTATTAACTATTAACGTACCTGTCTCTTCCGAAACGAATGAGTACAGAGAGTACGATATGTCTACCATCGACACTCCAAAGTCT
+
<<<>9;;=>=<=<<<>56666<;AB>;;6=>>A9965::>?>>>??<44047<:;88888)86<==BBBBB@@?8:9<<;;;(55.5.555&5<<9>?==>=<@@<@?BB>BDE>AAA?;;;CBBCBA@@BB=@;9:=?C?A??888*:<@>><?A<AB==>9<;;<37/778*8=<8>777;5///5898990::5;775>99::182599=7=;?<A@@=@@>998A?D?BBA<@=>9?AAAAAAAAA9::9:::9ABA>>:<7808::9<<=;;:3??5:66/
@ATNG8:00865:04815
GATGGTAGACATATCGTACTCTCTGTACTCATTCGTTTCGGAAGAGACAGGTACGTTAATAGTTAATAGCGTACTTCTTTTTCTTGCTTTCGTGGTATTCTTGCTAGTTACACTATCCATCCTTACTGCGCTTCGATTGTGTGCGTACTGCTGCAATATTGTTAACGTGAGTCTTGTAAAACCTTCTTTTTACGTTTACTCTCGTGTTAAAAATCTGAATTCTCTAGAGTTCCTGATCTTCTGGTATACTCACTCGCTCGCTACCATCGACACTCCAAAGTCT
+
CCCC?BBDDBCBCCBABCBCBCCCDDCCCC@??@CCE?CB?A?ADFCC@@>ABB??<??BBBA>@>BBBBBABBB?BCDFG3990:?=<1<98:?BBB?BB?BBAABB>BB???@>>:@@@<@<@AAA@?@A<A??@<@>=>A@@>@AAA==>>@9;==;??<@;@?AAAA>>@<@>@AA5A=A8=>@@@.=>99;0566///;;;=07878(8=>=@9=7///<:9:==9=///<<?>7;;@<@@@@@@@AAAA???????>?=A@AAA>>989=BB:@:::
@ATNG8:00871:04812
GATGGTAGTGTCATATGAGAGTGTGTACTCATTCGTTTCGGAAGAGACAGGTACGTTAATAGTTAATAGCGTACTTCTTTTTCTTGCTTTCGTGGTATTCTTGCTAGTTACACTAGCCATCCTTACTGCGCTTCGATTGTGTGCGTACTGCTGCAATATTGTTAACGTGAGTCTTGTAAAACCTTCTTTTACGTTTACTCTCGTGTTAAAAATCTGAATTCTTCTAGAGTTCCTGATCTTCTGGGATGTGTGCGCAGTGCCTACCATCGACACTCCAAAGTCT
+
:::;@BCEDDB=BBB:;9CCDCCCDCCBCCCE@CCBC>CB@B@CCCBCCCACB==B9B?@A@C@C?@@@B@@@BB?@@AAA1@C@BACD?EBCC:;:@==?;966==>:>>>EFCCCACEC@C@DECCCDBB?CBDD@BBBBBCHCCCCCDDCBA=B;;5;B5;5;A;;;BBBA@B;;;;6:=@99;;;.:??@A<BA>>>@000>9==>>0=AA@B6;7;B?BBEDCCC@C@BBBCDC?;;;C<A;;;AAABBBCAAAD7;;@<@:;;@@A@@@?BB<B;;;
@ATNG8:00873:04787
GATGGTAGACTTATCGTACTCTCTGTACTCATTCGTTTCGGAAGAGACAGGTACGTTAATAGTTAATAGCGTACTTCTTTTTCTTGCTTTCGTGGTATTCTTGCTAGTTACACTATCCATCCTTACTGCGCTTCGATTGTGTGCGTACTGCTGCAATATTGTTAACGTGAGTCTTTGTAAAACCTTCTTTTTACGTTTACTCTCGTGTTAAAAATCTGAATTCTTCTAGAGTTCCTGATCTTCTGGCGCTCTGTCACGTCTGCTACCATCGACACTCCAAAGTCT
+
::BB=@@B=BE:;@<=@@=@?:56<666=CCH@IBBA;@@=@?AAABB@@=@BBBC@C@BB@A>A?BA??>??<@;?A@@@1@<;>900(////6776533.37=>8949=>?ABB@=A@@<@<A@BB@???=A;;;:=====>;:;=======<5:7<;<<9=:>=>>=<;788-7@>@B6A5;4:::::*::::=1:7>888@@@@<====,:/--;*-*/939==AA??:=:;;:>::5:==8=>>>>?>=>@B:6///666>9///9:==?>>:>>4>;:;
@ATNG8:00875:04782
GATGGTAGTGTGTCTCTGAGAGTAGTACTCATTCGTTTCGGAAGAGACAGGTACGTTAATAGTTAATAGCGTACTTCTTTTTCTTGCTTTCGTGGTATTCTTGCTAGTTACACTAGCCATCCTTACTGCGCTTCGATTGTGTGCGTACTGCTGCAATATTGTTAACGTGAGTCTTGTAAAACCTTCTTTTTACGTTTACTCTCGTGTTAAAAATCTGAATTCTTCTAGAGTTCCTGATCTTCTGGTAGAGCGTGCATATATCTACATCGACACTCCAAAAGTCT
+
BEBB?CCCC?;@BBBBCCGFCABBBBB@BB@@=@AAA=;;;;@CCBBBBB<@@@00-/57<9=9B?C@@AE00-:085555'--(/7:;/<;6676@B=BB::;BBBC?BCBAABCC?BAC?B=BCAABCCDACCCD@CBABCCBFECCBB@@AB?BCF?BB@D@BBA@@BB;;499999*57@<59999(5<555)//0/:<<99;7@<:<(999992529>;=;::>>?<@?AACCAC?ABC9;;ACCCBB@@@BAA@@@@AA;;;:AB@@>>3<<;-;A>?
@ATNG8:00882:04783
GATGGTAGCTCGACGGAGCGTAGACCCAGAAGATCAGGAACTCTAGAAGAATTCAGATTTTTAACACTGAGAGTAAACGTAAAAAGAAAGGTTTTAACAAGATCTCACGTTAACAATATTTGCAGCAGTACGCACACAATCGAAGCGCAGTAAAGGATGGCTAGTGTAACTAGCAAGAATACCACGAAAGCAAGAAAAAGAAGTACGACTATTAACTATTAACGTAACCTGTCTCTTCCGAAACGAATGTAGCTAACAGAGAGTACGATATGTCTACCAGTCG
+
88996998<:>@9//)/:::=<<;:9)59949>A;;9<A=BBBC?@>9::1917<;77777$76=<9>787@>=??3;;77737$7;;3;/377&71771333322555;57255.---6'--2----....79558<:=>>=6;;;<>=888(77<<>;?>;:9;;:;@??>@@<9939@=:;;777.6//)/8888*883;6/////88<*706:77/76=676-518:<:<??5858:>.7;:59/.....64...8522222..5..-22--.2...33
@ATNG8:00882:04791
GATGGTAGCTCTGCTCTGACTCTCGTACTCATTCGTTTCGGAAGAGACAGGTACGTTAATAGTTAATAGCGTAACTTCTTTTTCTTTGCTTTCGTGGTATTCTTGCTAGTTACACTAGCCATCCTTACTGCGCTTCGATTGTGTGCGTACTGCTGCAATATTGTTAACGTGAGTCTTGTAAAAACCTTCTTTTTACGTTTACTCTCGTGTTAAAAATCTGAATTCTTCTAGAGTTCCTGATCTTCTGGGCAGACTCTCACACGCCTACCATCGTACACTCCAAAGTCT
+
CCCC@BBA@:66;:;@9;;>>;569;=D@@AA?@CCB;@A7;65;AABBB=9;595.58;9;>2649A>AB:915@7<<=;;(444)4;<@7?><<6</0*/9279<<=BACCCBBDCB?BCC@D@BA@@AB@@<@BBA>CAAABBBCIBBAAAFED@BBA@CCAC?CBDAAAJGE>B;;;<<*;=C=AACDD1;;GDD<B;;9@?9:6>@@@@@+?999>:>=AA=;00000><?<???>??698BD8:;BA@999=>=94595:;;7855------785:<19977
@ATNG8:00888:04810
GATGGTAGCGCGACGAGCGTAGACCCAGAAGATCAGGAACTCTAGAAGAATTCAGATTTTTAACACGAGAGTAAACGTAAAAAGAAGGTTTTACAAGACTCACGTTAACAATATTGCAGCAGTACGCACACAATCGAAGCGCAGTAAGGATGGCTAGTGTAACTAGCAAGAATACCACGAAAGCAAGAAAAAAGAAGTACGCTATTAACTATTAACGTACCTGTCTCTTCCGAAACGAATGAGTACGTGTGCGACGTGTCTCCTACCATCGACACTCCAAAGTCT
+
CCDD@CCCCBABBDCCBCCCCBBBB=AAB@DAA@CCAD>BACCCBA=AC?C>AAAACCCC3D?BBBAA@AA>>>:>@ADDDE5CB@BBDFC:CFFAFB@BCCCAA>A?BB@CCC?CBBBBCCCBBDBBBCCB@DCCC<??BB@A@B?D@B@A?ABBCBDAA>ABBCCC?CC??>?99:CDC>A==8998888%9@<@878AAAAB8;7:AAA:?;>>AAA?CA???AA?B@BBD=BAC?BBAAABBBBB?????;;=A?===<>>><?@???AAA??<?B8>888
@ATNG8:00907:04802
GATGGTAGCGCACACATAGATACAGTACTCATTCGTTTCGGAAGAGACAGGTACGTTAATAGTTAATAGCGTACTTCTTTTTCTTGCTTTTGTTGGTATTCTTGCTAGTTACACTAGCCATCCTTACTCGCGCTTCGATTGTGTGCGTACTGCTGCAATATTGTTAACGTGAGTCTTGTAAAACCTTCTTTTTACGTTTACTCTCGTGTTAAAAATCTGAATTCTTCTAGAGTTCCTGATCTTCTGGACAGAGTGTGCAGATACTACCATCGACACTCCAAAGTCT
+
<<;@7:;54445555=<<<====;<<@=====39444)4<.526?>???>.55555.47<9::5;:;??@CCC?C?AAAAA0@A>?<=>>000+/177;39903333;:6;===<888287716(/////6333.55670;;<<;559@>>?B995D?@@@;994929=>:;;C?CBCCCCC:C>A?AADDD1900==*00>@@@BD@>29595$599;;:?:>>7;>99;4924544499905969;;<?=BCAA@@@<?@@B??=;00000000076==5=::;
@ATNG8:00908:04808
GATGGTAGTATAGAGCTCTACATAGTACTCATTCGTTTCGGAAGAGACAGGTACGTTAATAGTTAATAGCGTACTTCTTTTTCTTGCTTTCGTGGTATTCTTGCTAGTTACACTAGCCATCCTTACTGCGCTTCGATTGTGTGCGTACTGCTGCAATATTGTTAACGTGAGTCTTGTAAAACCTTCTTTTTACGTTTACTCTCGTGTTTAAAAAATCTGAATTCTTCTAGAGTTCCTGATCTTCTGGTGTCTGATCTGTATCACTACCATCGACACTCCAAAGTCT
+
:::<9BCCCBC@@@DBAAABABCBCCCBBB@@<@?@@<@D@E@BAABBBC?DCBBC?B?BBBB@C>AABBAAA:B?BDDEC2@@9@:::,7>=>3:7?<AB@BBA@A@;??A?@@AA=A@@<@=@@@;:;==<A@@@<???BAA????@AA====:===>>=9<=BBB>>?ABB<A====2<+/*/7777,7;999+--3---99/55(/////%////=7;98836?AC>>?<A=BBBB;:8;@@;>>>>>=<=>>=;;B@==>=>:=?9=;;///<7<=6=ADB
@ATNG8:00908:04821
GATGGTAGACATATCGTACTCTCTGTACTCATTCGTTTCGGAAGAGACAGGTACGTTAATAGTTAATAGCGTACTTCTTTTTCTTGCTTCGTGGTATTCTTGCTAGTTACACTAGCCATCCTTACTGCGCTTCGATTGTGTGCGTACTGCTGCAATATTGTTAACGTGAGTCTTGTAAAACCTTCTTTTTACGTTTACTCTCGTGTTAAAAATCTGAATTCTTCTAGAGTTCCTGATCTTCTGGCGCGTATGTATGTCGCCTACCATCGACACTCCAAAGTCT
+
<<>@=@=ABBHCBBBBCCHGCCCCBAAABBAA=A;;;69@?C9C==BBA?=?>=:9284;;8B6:.399>@B?:?7??@?@.@?8@99127776A<?>AA;???BAB>BB>>=B@@=@>><>>>>>@@==><>??B<>>@@===:;;=:963--)---4;=0618>>77899:5:::;;+;3:5:AAAA/A>>>A:AAA>>=?>>>1////(////7/5.772:<<>9:>:>9>;;;BB:9::5///77=::=@>?????;>?><>?>@@@@@>>:=A7=9:6
@ATNG8:00909:04781
GATGGTAGTACATGATAGACGACACCAGAAGATCAGGAACTCTAGAAGAATTCAGATTTTTAACACGAGAGTAAACGTAAAAAGAAGGTTTTACAAGACTCACGTTTAACAATATTGCAGCAGTACGCACACAATCGAAGCGCAGTAAGGATGGCTAGTGTAACTAGCAAGAATACCACGAAAGCAAGAAAAAAGAAGTTACGCTATTAACTATTAACGTACCTGTCTCTTCCGAAACGAATGAGTACGTGTGCGACGTGTCTCCTACCATCGACACTCCAAAGTCT
+
CBCC@DEEBA=CBBBB@A@B;;;BC@CCB@ECCCBB9;8;BBCBBB@CC?A=@>455555$57@BB>>>A000;3=//////$/<7<5;;;0;<=9=B9;9>>599)47@@>C;?<;?@@CA@AAA;;9CAAABCCCD@BBCDDCCB?C?CAA?ABBBCA@@?BBCBBC@DD?BBE?AA@??8==<8;>>>>>'=>;00,00>BA??<?<@@@<6<8<;BBB>BBC@@@BAE@CBC@BDD>@?AAAA:9:ABBB?????ACCBB?AAA?BBCCEBB??><AD=B::9
@ATNG8:00910:04798
GATGGTAGACATATCGTACTCTCTGTACTCATTCGTTTCGGAAGAGACAGGTACGTTAATAGTTAATAGCGTACTTCTTTTTCTTGCTTTCGTGGTATTCTTGCTGTTACACTAGCCATCCTTACTGCGCTTCGATTGTGTGCGTACTGCTGCAATATTGTTAACGTGAGTCTTGTAAAACCTTCTTTTTACGTTTACTCTCGTGTTAAAAATCTGAATTCTTCTAGAGTTCCTGATCTTCTGGGCAGACTCTCACACGCCTACCATCGACACTCCTAAGTCT
+
BCCC?CCCBBBBBCDFDFBBCABBCCB@AA;:6;A?B=B@<A@ECCAABB@BBBBB@B?BBAA>A?BCCCBBBAA>AB???+AA>@988'53736C?@>AC>AAA9959C@===AA<AAA;A;AA??=;9;;AAAA<>?==???>>>A<<=>>>9=>?<@C<A<AAA?@?@@@8==>>>3><A;=:9:9,::666)////88;?@@=@@A@/@888<3:188:?@AA?>><>=AAAABB7;:=@6=;;///888AAAA@@;@@B=>>>>@@@AA<59;6=///
@ATNG8:00910:04823
GATGGTAGTGTGTCTCTGAGAGTAGTACTCATTCGTTTCGGAAGAGACAGGTACGTTAATAGTTAATAGCGTACTTCTTTTTCTTGCTTTCGTGGTATTCTTGCTAGTTACACTAGCCATCCTTACTGCGCTTCGATTGTGTGCGTACTGCTGCAATATTGTTAACGTGAGCCTTGTAAAACCTTCTTTTTACGTTTACTCTCGTGTTAAAAATCTGAATTCTTCTAGAGTTCCTGATCTTCTGGTCTACTACACTGTACTCTACCATCGACACTCCAAAGTCT
+
AABB@BHDBBBC@@566BA?@CAABBCCCCBB?BBBD=BB?B?CBBBDCC@BBBCH@C@CCCC@C@CCCDDDCCC?B@DDD1BB<AACC>CC@A=AAA<CC9<;BCDGIECCBBCA@=@BB?C@DCBBBBBB@CCCB?EBCCECBCBBBBBBBAB?B@?>@D@E@C::;B@@=A?BCBDC:C?C@CDCCC5CCCCG>CBBBCCCCCC?BDED2AAABFAC@CC@BBA@@@?<@?ABCCCC?BBDAAAAECCBBBBBECCCCDCAA>;;;BBBB;;:?BD>CC@@
@ATNG8:00913:04807
GATGGTAGGAGACAGCGTCGCACACGTACTCATTCGTTTCGGAAGAGACAGGTACGTTAATAGTTAATAGCGTACTTCTTTTTCTTGCTTTCGTGGTATTCTTGCTAGTTACACTAGCCATCCTTACTGCGCTTCGATTGTGTGCGTACTGCTGCAATATTGTTAACGTGAGTCTTGTAAAACCTTCTTTTTACGTTTAACTCTCGTGTTAAAAAATCTGAATTCTTCTAGAGTTCCTGATCTTCTGGGCTGCGCTGATATGCGCTACCATCGACACTCCAAAGTCT
+
>><<@CB=89<>=0//9:::>>>>>CC==>=AB:BBB>866255>?@??AC@CCCCCAC?BBBB=A=ABBBBEBBB>ACDDD1==6A79:29?<=6>;@389?BBCBBB??>>BA>=>=>>>=C<;;888=>?;@@@@<?>@BC@??A@@@?>?>@=>>>>>>;>==888@@BBA>A9;9;-:*/*/3777,7;777*/*/::=:79//)/////#/89;94957927777<99398:;:?;;56;<<2:///<767??@@?@?@D=<6:;=>>????@;@>8>:98
@ATNG8:00864:04877
GATGGTAGCTCGCTGATGATATCTCCAGAAGATCAGGAACTCTAGAAGAATTCAGATTTTTAACACGAGAGTAAACGTAAAAGAAGGTTTTACAAGACTCACTTTAACAATATTGCAGCAGTACGCACACAATCGAAGCGCAGTAAGGATGGCTAGTGTAACTAGCAAGAATACCACGAAAAGCAAGAAAAAGAAGTACGCTATTAACTATTAACGTACCTGTCTCTTCCGAAACGAATGAGTACTGTATCTATGTGTGCGCTACCATCGATTCCGGATAGTCT
+
@:AB?ABADC966=;::=B@@BB;;19@D:?@BABB=@<@@?@ACC@CD?B?AB@:9::9'88<;8>><=8::=6<3:444&4;6;.555&5<<6;<;@=@999,5<99299@49:@BC@@@A;97<<;8858ACC8::?@>=>?9;6:=?485??AAAA>AAAACC@BB?BBA=@@::::-9@@;9:9:9(:939?>>ABCCC?C?@@>9*/*0>>=<8<======;>;>BH;=BB@CBABAAAAAAABAAAAA@@@??=>>??;?ABAAC?C?C@BBCBBBC
@ATNG8:00866:04836
GATGGTAGTATAGAGCTCTATATAGTACTCATTCGTTTCGGAAGAGACAGGTACGTTAATAGTTAATAGCGTACTTCTTTTTCTTGCTTTTCGTGGTATTCTTGCTAGTTACACTAGCCATCCTTACTGCGCTTCGATTGTGTGCGTACTGCTGCAATATTGTTAACGTGAGTCTTGTAAAACCTTCTTTTTACGTTTACTCTCGTGTTAAAAATCTGAATTCTTCTAGAGTTCCTGATCTTCTGGGTGCGCTACAGTCTCTCTACCATCGACACTCCAAAGTCT
+
BC9;:;=BB?DBBBA<@BBCHCFCCDBAAC;:6;BBC>CC@C@CCCCBBB?BBBBC>A>ABBB?B?BBBBBBBBB@??>==.??6?AABA9BB@B?@BB>BB<@ABBAA>ADC@@>??>>>><@<@AAAA;;<<>BBB:>>??===>>A@@@===@=???;??<A<AA@@??@AA=@>>><1<8:8<@AAA.AA;;;4955///;;;>4::::+;<=>H=A===:>AAA@>>:><>>AA@>:>7791:<<>AA@@@@>>>AAAAAA=?<<=???>==<@D8@:::
@ATNG8:00872:04833
GATGGTAGTGTCATATGAGAGTGTGTACTCATTCGTTTCGGAAGAGACAGGTACGTTAATAGTTAATAGCGTACTTCTTTTTCTTGCTTTCGTGGTATTCTTGCTAGTTACACTAGCCATCCTTACTGCGCTTCGATTGTGTGCGTACTGCTGCAATATTGTTAACGTGAGTCTTGTAAAACCTTCTTTTTTTACGTTTACTCTCGTGTTAAAAATCTGAATTCTTCTAGAGTTCCTGATCTTCTGGGATGTGTGCGCAGTGCCTACCATCGACACTCCAAAGTCT
+
@@AB?BACCBCBDCCCGBBBCCCBCDAA@BCB?BCCC?CB?B?BBBCCCGAHCCCB@C@C@@@=A?ACCDDICBA=;;;;;':@<@CCC=C>?@=@AA;@D9;;;DCCABCCBDCCC?BDD>@?ACDCBCCC?A;;;?CBCCCACAB;;;CBBBEAEAA=@G6;6;BAABBBA@<@;;;;.;>D=@BBBBBB#BCDCD>CDCCCCBBBC=AABB0BAAAC8;7;B>BCCCCBD@C@BBBDEG@B;;;0;;;<ACAACIHEBBB@B@@=@AABBCBBBBAGI=D;;<
@ATNG8:00874:04840
GATGGTAGGACGAGCGTCTGAGAGGTACTCATTCGTTTCGGAAGAGACAGGTACGTTAATAGTTAATAGCGTACTTCTTTTTTTCTTGCTTTCGTTGTATTCTTTGCTAGTTACACTAGCCATCCTTACTGCGCTTCGATTGTGTGCGTACTGCTGCAATATTGTTAACGTGAGTCTTGTAAAACCTTCTTTTTTTACGTTTTACTCTCGTGTTAAAAATCTGAATCCTTCTAGAGTTCCTGATCTTCTGGTGTCGTCTATCATGTACTACCATCGACACTCCAAAGTCT
+
;;<<=ABB?BBB@@:<<<9;9BBB?BBDBBAA?BLCC>CD@D@BCCCCBC@BCCCC@C@CBCC::9;ECCCCCCC@CCDDDDD#CC@C::99:CC@BBBC><;;0;@@A<;=;EEFCCCCACCC?C?CCCCAAAD@DCBB?CBBCCBBBCCCBAABBB?BCDAAA>A?BBBCCCCCC?CDDDD;CAC@CCBBBBB#AB::::.;CCCECCC;;7;BBB2BCCDH@ED?B?BDDCCDC>A>@BCB996:@B=BB@BAB@@@EEGBAABBBCC@DCCCCCBCAB>??8@??@
@ATNG8:00879:04875
GATGGTAGTACATGATAGACGACACCAGAAGATCAGGAAACTCTAGAAGAATTTCAGATTTTTTTAACACGAGAGTAAACGTAAAAAGAAGGTTTTTACAAGACTCACGTTAACAATATTGCAGCAGTACGCACACATCGAAGCGCAGTAAGGATGGCTAGTTGTAACTAGCAAGAATACCACGAAAGCAAGAAAAAAGAAGTACGCTATTAACTATCAACGTACCTGTCTCTTCCGAACGAATGAGTACTGCGTCTCACTCTCGCCTACCCATCGACACTCCAAAGTCT
+
@<BB@BB<B=?ABA@@?996<=B>?ACCF?AAABBB4;:)54<<=5;59?298(3;<=?@@@@@#?==B?>BBBAA@B9B994999(9;:>29595'5;;6<>>>>BBAB>B>BB?A@AAMBAAABCBDCCBBBCBBBDCC@BBCBBEAA>B@CBB>A?@@A?CBB@BBBCBA?BB>::89<<87753;>8778899%9>;;?=AA?@99489;<>A9948;><?9>@>>===8=:;;5;==8=?@@@@???A=BBBBBBBAAA@?;?;;;6<BBBCCBA@@<@@9@;;;
@ATNG8:00882:04873
GATGGTAGCACGAGTCACTCATATCCAGAAGATCAGGAACTCTAGAAGAATTCAGATTTTTTAACACGAGAGTAAACGTAAAAAGAAGGTTTTTACAAGACTCACGTTAACAATATTGCAGCAGTACGCACACAATCGAAGCGCAGTAAGGATGGCTAGTGTAACTAGCAAGAATACCACGAAAGCAAGAAAAAGAAGTACGCTATTAACTATTAACGTACCTGTCTCTTCCGAAACGAATGAGTACGATGAGATCTCGTGTGCATCGACACTCCAAAGTCT
+
DDAA?ACCCCBBBDCCCBBBCCCCC??CC?CDCCBB?C@CCDCBBB?BB?A@DCBBBBBBB(A?AAAA????AAC<A?99999*:?;@=BBCB5BCEECBCCDCDBA<B@CD?BAC?CCAACCDEBBBCCCCAB?BCBB?BABACCAA=B>A@@?BBBDCCC?=??AAAA>AB?@@A>AAAAA<A@@<@@??@2@D?C?>>D@@>=<=<>=AA3737=A??<@??@@BB?B@BA@<A9979CBBBCCBBACCBBBA>>>?@@?=>????B????=AD:A996
@ATNG8:00867:04927
GATGGTAGCTCTGCTCTGACTCTCGTACTCATTCGTTTCGGAAGAGACAGGTACGATTAATAGTTAATAGCGTACTTCTTTTTTCTTGCTTTCGTGGTATTCTTGCTAGTTAGCACTAGCCATCCTTACTGCGCTTCGATTGTGTGCGTACTGCTGCAATATTGTTAACGTGAGTCTTGTAAAACCTTCTTTTTACGTTTACTCTCGTGTTAAAAATCTGAATTCTTCTAGAGTTCCTGATCTTCTGGGCAGACTCTCACACGCCTACCATCGACACTCCAAAGTCT
+
8844.44444445::;;@=>666==@79900/39/55/5>5:5;=<;;974//////4:6:::<.5.55599::55.544444#4;8<=>>6<<<<7;;<.55.55977:5///////55.5=<7<96665999;6;595.559===44444444:4406669<<8=7;;:544<49./.:::).(-)-----$-8444(48;9566<<:4;999(999;;6;.55.559;<<=7;6;=;55575544)4/;7///<99;;;77)///)/7//55594505=29;;5
@ATNG8:00873:04897
GATGGTAGCACACGAGATCTCATCGTACTCATTCGTTTCGGAAGAGACAGGTACGTTAATAGTTAATAGCGTACTTCTTTTTCTTGCTTTCGTGGTATTCTTGCTAGTTACACTAGCCATCCTTACTGCGCTTCGATTGTGTGCGTACTGCTGCAATATTTTAACGTGAGTCTTGTAAAACCTTCTTTTTACGTTTACTCTCGTGTTAAAAATCTGAATTCTTCTAGAGTTCCTGATCTTCTGGTGAGATATGCATGATGCTACCATCGACACTCCAAAGTCT
+
77//)/9779=>>>?<<<@@@C@?<<<5555516BB?6?C@C?BBCBBBC?CCB>@6;254;<0546<<;=<999499;;;+;:5?@?>8?@?B=??A=??<?A?=?A=@@?:@BBC@=B>;@2575./...385573;;>9A?<877:;:=;:8177767(5755299>CCC?B;:::*:9>990000*0@000,0000<>096=;<999)9///;6;19:49>=@?@??B?><<>;=6;==8=>>ABB>???988<<<==>>9>>887=;;87//818///
@ATNG8:00875:04905
GATGGTAGTGTCAGTGCGCGTCGTCCAGAAGATCAGAACTCTAGAAGAATTCAGATTTTTAACACGAGAGTAAACGTAAAAAGAAGGTTTTACAAGACTCACGTTAACAATATTGCAGCAGTACTCACACAATCGAAGCGCAGTAAGGATGGCTAGTGTAACTAGCAAGAATACCACGAAAGCAAGAAAAAAGAAGTACGCTATTAACTATTAACGTACCTGTCTCTTCCGAAACGAATGAGTACGTGTGACGTACGTGAGCTACCATCGACACTCCAAAGTCT
+
::99;@AA;;6BBB=?EBABCBCCF@DCC@JHCBBA@=@@CCCCC?BC?C?@AA>????.?>BBDECCAAABB=?@ACKEI5@@<@5;;;.<AA>BBBBABA;;69=AB@BBB@CCCBCCCCCBBCBBBCC?CCBB>AABCA?>>9>;@@@<@CCCCCCC?CCBBBB@BB?BBB?BC???:<??;9::999%9B;B@BABBCDB7;7;=>>5;5;>AAA>@A???CC?B?BA@9@::49AA@AB???BBBBBBBBBBAABBDBBB?BAAA??::;;)//)0=//
@ATNG8:00879:04891
GATTAGTATAGAGCTCTACATAGTACTCATTCGTTTCGGAAGAGACAGGTACGTTAATAGTTAATAGCGTACTTCTTTTTCTTGCTTTCGTGGTATTCTTGCTAGTTACACTAGCCATCCTTACTGCGCTTCGATTGTGTGCGTACTGCTGCAATATTGTTAACGTGAGTCTTGTAAAACCTTCTTTTTACGTTTACTCTCGTGTTAAAAATCTGAATTCTTCTAGAGTTCCTGATCTTCTGGGCAGACTCTCACACGCCTACCATCGACACTCCAAAGTCT
+
BBC?BCBBBCCCCDCCCCCCCCCCCCCC@@<???@:@C?B?BDDCCAC?CCB:99;?BCCB?C?BBABBBCBB>?????.;A<A?@A=ABBE?B@B?BC588ABAA?ABBDC@@@:@AA;A9=AAAA<<<;>>>>:>>A?=<<>@AAA>>>>>9@@@<@@=A;AAAA@@@@A<@>>>>6=:=977666(8=///)/99///;88;5=;=:.8<888;B;@@9>>>>>=>:=:>>;;;A7;;AA8@;;:>>>>?@@@AA;5;;;59///999DA<6<>4>///
@ATNG8:00879:04918
GATGGTAGAGTACAGTGTAGTAGACCAGAAGATCAGGAACTCTAGAAGAATTCAGATTTTTAACACGAGAGTAAAACGTAAAAAGAAGGTTTTACAAGACTCACGTTAACAATATTGCAGCAGTACGCACACAATCGAAAGCGCAGTAAAGGATGGACTAGTGTAACTAGCAAGAAATACCACGAAAGCAAGAAAAAGAAGTACGCTATTAACTATTAACGTACCTGTCTCTTCCGAAACGAGTGAGTACACATCGTCGTGTCGTGCTACCATCGACACTCCAAAGTCT
+
AB@@<?;BBBBDGAAABCBBCDBAA?@GG@C==CCC?C699;;;:A=AA=A=9;;73777'36773498=>8899+:?;;;:9'55.58=>>0>6946<<@@@>@@,0+0<;@A@=@CBBB;;9ECCCC@A:;59>:;;.;BB???>==6<*00<*00>>=?=A@9=<?=<<8799+9?>/77===8<::7<BCCC1BB8<:@<>79;:+/+/8;;)/+/;=<<;@A@??BB8:9:DD>CBBBAABBBB:9:C???ABA@A?:9:AA@>?9?<78888:<>:>@9?;;;
@ATNG8:00880:04914
GATGGTAGGCGACATACATACGCGCAGAAGATCAGGAACTCTAGAAGAATTCAGATTTTTAACACGAGAGTAAACGTAAAAAGAAGGTTTTACAAGACTCACGTTAACAATATTGCAGCAGTACGCACACAATCGAAGCGCAGTAAGGATGGCTAGTGTAACTAGCAAGAATACCACGAAAGCAAGAAAAAGAAGTACGCTATTAACTATTAACGTACCTGTCCCTTCCGAAACGAATGAGTACCTCTCAGACGCTCGTCCTACCATCGACACTCCAAAGTCT
+
55;<7<AB?BBBBCCCGDICBAABBBCC@CDDDBB?B@CCCCCBB@BC=><>?@;;;;;*;>BBBCDAAABBB<BBABCCC5CE@D?AAA9AHEAHCCCCDCBA?B@CC@BBB>BBCDAAABBBCBCCDAB@BCBB?BBB@@A@@;A=ACC@CCCCBBBC@BBBBBB?BB????=?>BCC>>??<<<<??1?A@C9::BBABB?B?BCCB8<7;ACBB>AC;;;6;=@?BBB>AAC?BBBBCCDAAAABCCDABBA@ABB?B>948::;@@@A@@<CC>CB??
@ATNG8:00881:04916
GATGGTAGGCGACATACATACGCGCCAGAAGATCAGGAACTCTAGAAGAATTCAGATTTTTAACACGAGAGTAAACGTAAAAAGAAGGTTTACAAGACTCACGTTAACAATATTGCAGCAGTACGCACACAATCGAAGCGCAGTAAGGATGGCTAGTGTAACTAGCAAGAATACCACGAAAGCAGAAAAAGAAGTACGCTATTAACTATTAACGTACTGTCTCTTCCGAAACGAATGAGTACGATGAGAGAGCTCTCTCTACCATCGACACTCCAAAGTCT
+
BBBA@BDE@C<66C>@BC<;:CCCD@BBC?BCBBAA?A@CCBBBBD?@?;>:<;>9;:;:'9<?@ACCCD@9;;.;?;;;;;'::9>5;9,6<<9>C=BAD@:;69;?@;@@?9;;BCBC@BCCFAAAAAB>AA@@8;;CCBBBB<@=@9979CC@BBBB@BBCBB@:00,0006;:8==5:0//8888)6618:::B=BCB>B@877?8=799@000;//5@B9B?ABB<@??>@@@BA@@@::9BBBDBBBBCAABB@BB?>;;;888===5??8;A88
@ATNG8:00881:04917
GATGGTAGCTCACGTACGTCACACGTACTCATTCGTTTCGGAAGAGACAGGTACGTTAATAGTTAATAGCGTACTTCTTTTTCTTGCTTTCGTGGTATTCTTGCTAGTTACACTAGCCATCCTTACTGCGCTTCGATTGTGTGCGTACTGCTGCAATATTGTTAACGTGAGTCTTGTAAAACCTTCTTTTTTACGTTTACTCTCGTGTTAAAAATCTGAATTCTTCTAGAGTTCCTGATCTTCTGGATAGCGACGCGATATACTACCATCGACACTCCAAAGTCT
+
:<<>@CBDCBBB@@;=B>CCECCBBBBCCCAA?ABBB?CIACACBBBCCC@BCBBB@B@CBCC?B@BCBCCCCBA?ADDDD3BB?B???8>BBB?BBA>AB;==BCBB?BABBCB@@=BDD8:6:ADED:::<AAAA=AA@@@@@@@@AAAAAAD;@@A=>>:>:?<<=@@???<@@@BB6@:<89:9999%:>///*/>=///99:A=AAAA/A>==B=C<8838>>>=>>=E=@?====6::A=@@>>>@?======;;;?@?B=@@@???A?=<8<=5=??@
@ATNG8:00895:04899
GATGGTAGAGAGAGCTCTCTCATCACTCATTCGTTCGGAAGAGACAGGTACGTTAATAGTTAATAGCGTACTTCTTTTTCTTGCTTTCGTGGTATTCTTGCTAGTTACACTAGCCATCCTTACTGCGCTTCGATTGTGTGCGTACTGCTGCAATATTGTTAACGTGAGTCTTGTAAAACCTTCTTTTTACGTTTACTCTCGTGTTTAAAAAATCTGAATTCTTCTAGAGTTCCTGATCTTTCTGGATACACTCATGTGCACCTACCATCGACACTCCAAAGTCT
+
CEBB?BBBBC::;BB<A=<>>><<<==>>>7;:=855057::;<CCC?BCB;;7;>ABCC?B<@?ABB@@?B@>>CCC1???BBCC>C;;:8>9<;>@=>?A@?@;>??@CBBB@BBC?B>AAAABBAA?CDDD:>>?AA>>>==??>;;;;5;>@<;;7;<?????>>@@<>::@@2<+/)/9999*9;666.877...33355-39999&7///6.5/8999@A77;;;A;AA@@88858ED=BAA>>:;;;======A=>><=@@>>>>>88829@8@@@@
@ATNG8:00901:04884
GATGGTAGCGCATATCAGCGCAGCCCAGCAAGATCAGGAAACTCTAGAAGAATTCAGATTTTTTAACACGAGAGTAAACGTAAAAAGAAGGTTTTACAAGACTCACGTTAACAATATTGCAGCAGTACGCACACAATCGAAGCGCAGTAAGGATGGCTAGTGTAACTAGCAAGAATACCACGAAAGCAAGAAAAAAGAAGTACGCTATTAACTATTAACGTACCTGTCTCTTCCGAAACGAATGAGTACTATGTAGAGCTCTATACTACCATCGACACTCCAAAGTCT
+
@<@?<?;;:@C?566<665<;;555)////2///99:)55)4:;<98:5//)/4//4444444#5.5<<=@@C><AA;A@;;;;;*;A=A<AAA7ACCACDCCDDC:98;@CC@CCD@DCBBBBCBCCCDCDCCC@CCCC?BBB@@@994;=A;;9;CCCCCCC@CCCBBB?BB@BBB799>==3==>;999999%:>?B:7:CBBAB?B=AABD?B?=@C;;:;B@@@BB@D@CDD>CAA>ACCCBABAAABBBCBBBAABBBCCCA>5;<AAAA@>;;066(999:
@ATNG8:00907:04915
GATGGTAGTATCTGCACACTCTGTCCAGAAGATCAGGAACTCTAGAAGAATTCAGATTTTTAACACGAGAGTAAACGTAAAAAGAAGGTTTTACAAGACTCACGTTAACAATATTGCAGCAGTACGCACACAATCGAAGCGCAGTAAGGATGGCTAGTGTAACTAGCAAGAATACCACGAAAGCAAGAAAAAGAAGTACGCTATTAACTATTAACGTACCTTTCTCTTCCGAAACGAATGAGTACACATCGTGTGTCGTGCTACCATCGACACTCCAAAGTCT
+
<<<@<ABB@ABAABAB;;9=<656;75669=>=?;;8<7<==><5666>;=9>C?::===+=9>=;<<==<:::17744444$4939.555&5;;9?@@>>>?=B;?=?@7?@A:>>>995<666>===;;;:>A@B?BCA=>>00-0;>>B@AC@@:95?8<:>:<A<88133317999:2889,33333$33,39;885666(/).777262625957;<5====9=9;;;4:::6998333373<===B;;;<<;;;:89:044:=;;9:5903;09455
@ATNG8:00911:04909
GATGGTAGTGTGTCTCTGAGAGTAGTACTCATTCGTTTCGGAAGAGACAGGTACGTTAATAGTTAATAGCGTACTTCTTTTTCTTGCTTTCGTGGTATTCTTGCTAGTTACACTAGCCATCCTTACTGCGCTTCTATTGTGTGCGTACTGCTGCAATATTGTTAACGTGAGTCTTGTAAAACCTTCTTTTTACGTTTACTCTCGTGTTAAAAATCTGAATTCTTCTAGAGTTCCTGATCTTCTGGTCTACTACACTGTACTCTACCATCGACACTCCAAAGTCT
+
<<9965<<<=>>>=66666666<==CDCECCB>A:::5;B?C?ABCBBBC?CDBBB@D@CCCC@B?CAAABAABB=@@@@A0@B=B@AA;AEAA>BB@9BA-00@>>B@CBBBBBBB@CCC@C@CCHDCCCD?CB@@<ABB@@;;;AA;;;CCCC@BBB@CE?B@BBCCDBBBCGICBBC=C?B><;;;;*;@AAC>CCC;<<AAAB?CBCC2B@@A@=A>BBACCCCBAA>A7;;ABBB@BBEAGCCBBBCBB@@@BACA@BCB>@@A@AA@@>@:>@9@A@B
@ATNG8:00865:04964
GATGGTAGACACGTGTGCTCTCTCGTACTCATTCGTTTCGGAAGAGACAGGTACGTTAATAGTTAATAGCGTACTTCTTTTTCTTGCTTTCGTGGTATTTCTTGCTTAGTTACACTAGCCATCCTTACTGCGCTTCGATTGTGTGCGTACTGCTGCAATATTGTTAACGTGAGTCTTGTAAAACCTTCTTTTTACGTTTACTCTCGTGTTAAAAATCTTGAATTCTTCTAGAGTTCCTGATCTTCTGGTAGAGCGTGCATATATCTACCATCGACACTCCAAAGTCT
+
55;<7=BBABB@;;>666<A666;A;;;<@>><CCCC>BCACAE@??@AB6;9?<A?C@BABC@D9;:??@??8>4=A?A@1AA@CCCB=CDDA9>:00*00*///(/9:6;:B<@B>@<;;;=C=CCB=>>=@<@==>=>>>BBB@888>>>;;;;58788;;8=:>AAB>>>?@;=???>1>5;5;=??@/??===2:77///<8794<<<</<8838@<@<AA<AABA@@@<A=???B;:7;=>=AABAAB@@@@@;;;;;;@?>;>?????A>>>=CC>CDAA
@ATNG8:00866:04950
GATGGTAGTGATACAGATCAGACACCAGAAGATCAGGAACTCTAGAAGAATTCAGATTTTTAACACGAGAGTAAACGTAAAAAGAAGGTTTTACAAGACTCACGTTAACAATATTGCAGCAGTACGCACACAATCGAAGCGCAGTAAGGATGGCTAGTGTAACTAGCAAGAATACCACGAAAGCAAGAAAAAGAAGTACGCTATTAACTATTAACGTACCTGTCTCTTCCGAAACGAATGAGTACTGCGTCTCACTCTCGCCTACCATCGACACTCCAAAGTCT
+
;<<<?B@??@BBDCBCBA;;<;;?@7;;=255::4;4;:???BA::5:A9@=BAD9:999)36A=DBBBCB::8)8;=9;;;)::595;9909@A>BCCBCBB;;:;@CC@BBF?@AFBBBBABACCCBBBA=@@BB?BAAAAA@>:@<@;;5;????@9969>?=9958?<AA@088889+7?>8>=ABA.AA:9998977:96;76557.7179<<;7;;?@@BB?B?BBB=@@@577@?@A998BBCCCCB???B@@@=??B@BCBCCDBBBB?BB<ABAA
@ATNG8:00867:04937
GATGGTAGTGCGTGGAGAGAGACCCAGAAGATCAGGAATCTAGAAGAATTCAGATTTTTAACACTGAGAGTAAACGTAAAAAGAAGGTTTTAACAAGATCTCACGTTAACAATATTGCAGCAGTACGCACACAATCGAAGCGCAGTAAGGATGGCTAGTGTAACTAGCAAGAATACCACGAAGCAAGAAAAAGAAGTACGCTATTAACTATTAACGTACCTGTCTCTTCCGAAAACGATGAGTAACGTGTGACGTACGTGAGCTACCATCGACACTCCAAAGTCT
+
8:;;7@<==::955.5:555B:;<)9BA?CCAAA@<?8AAB@@>;>>:>9@?<BDC>?+/+/9/////774//(/:;;;;;,00*-3899-8188(//6///<8884:6760///(/..5552..3...5557.285835:7=8888166==@8?9:77><<>CBCB??:??9<=</3773,333,39999)57/7555@>AAA<@<@888;>:=>8885;>>>;;;8<67666-600/:::-/(/66667888;BABBBBABBCE@A;>>@<<@@@<@B9?=>>
@ATNG8:00875:04934
GATGGTAGGAGACACGTCGCACACGTACTCATTCGTTTCGGAAGAGACAGGTACGTTAATAGTTAATAGCGTACTTCTTTTTCTTGCTTTCGTGGTATTCTTGCTAGTTACACTAGCCATCCTTACTGCGCTTCGATTGTGTGCGTACTGCTGCAATATTGTTAACGTGAGTCTTGTAAAACCTTCTTTTTACGTTTACTCTCGTGTTAAAAATCTGAATTCTTCTAGAGTTCCTGATCTTCTGGGTGCGCTACAGTCTCTCTACCATCGACACTCCAAAGTCT
+
<<<>;???9BBBCECBBBCCCCAABCCCCGCB@CDDD=BB@D@CBBBBCC?CCDCC@C@BBBC@C@CAAADBBBC>BBAA@2@C<>?BD=BBBB?AA@<@@=999ABB?BBBBBBCC?B@@<@=AA>>>>>=9>A8818???@AA===AAA;;:>:=>@<AB=B<@@@>>>???<AAABB2>1818=AAA/=====6:///66;A>>;>AAA/A===A=A=>>;>ABBC@@3818>====:>BAD;@@@;;;;;;>>>?ABA<<<6<///99999<366.699/
@ATNG8:00880:04952
GATGGTAGCATCATGCATATCTCACCAGAAGATCAGGAACTCTAGAAGAATTCTAGATTTTTAACACGAGAGTAAACGTAAAAAGAAGGTTTTTACAAGACTCACGTTAACAATATTGCAGCAGTACGCACACAATCGAAGCGCAGTAAGGATGGCTAGTTGTAACTAGCAAGAATAACCACGAAAGCAAGAAAAAGAAGTACGCTATTAACTATTAACGTACCTGTCTCTTTCCGAAACGAATGGGTACGATGAGATCTCGTGTGCTACCATCGACACTCCAAAGTCT
+
884405===@CA@A=99555:<:<@=9;65;;@BA@:C>;?;;<B@;@@195733933333$3478333::8=8;3<;=9999(9:5;;@DD?+=??<?969A=AA<8A<??;??@=BBBBCCCCCAABABB;;7;BBB>BBBBCCAA>B?ABB795:5505DC?BAA@@=<>>1/0*0*00=??8?>>;87777$394:>BC=B?>@;><>>>>:=9==;;;<@@@@>999/:>BAA5:9929<=8<><@ACB==>@A@BAABAB>>;;5;=A=;;;?>A:>>188::
@ATNG8:00882:04966
GATTAGTCTCAGATAGTCTATAGTACTCATTCGTTTCGGAAGAGACAGGTACGTTAATAGTTAATAGCGTACTTCTTTTTCTTGCTTTCGTGGTATCCTTGCTAGTTACACTAGCCATCCTTACTGCGCTTCGATTGTGTGCGTACTGCTTGCAATATTGTTAACGTGAGTCTTGTAAAACCTTCTTTTTACGTTTACTCTCGTGTTAAAAATCTGAATTCTTCTAGAGTTCCTGATCTCTGGGTCTCTCTCTCACGCACTACCATCGACACTCCAAAGTCT
+
BCB@CCDCBBBC@@ACCBCCEBCBDCCBBB@CECD?CC@C@BBBDHCC;;;C@A9A7;5;@;B>B@BA<?<<@>@?DED3@A;69DD9@9666;<==:@6699>@@<@@BBCBDD@BBC?C@CCA@ADDC@BBCD@CCBBBBA000<=00+0@@;>AA@BB?C;@::996>BCA@AADD9A<C;:;;;;(:>@@@4::B9:9@>>=2:999'99===9=4>?;?@@CAAA?C@CCDCCCEDCC>CCA@CBBAABBA;;;CCBD@C;;;@A@@@@=AA=ACDB
@ATNG8:00889:04970
GATGGTGGAGACACGTCGCACACGTACTCATTCGTTTCGGAAGAGACAGGTACGTTAATAGTTAATAGCGTACTTCTTTTTCTTGCTTTCGTGGTATTCTTGCTAGTTACACTAGCCATCCTTACTGCGCTTCGATTGTGTGCGTACTGCTGCAATATTGTTAACGTGAGTCTTGTAAAACCTTCTTTTTACGTTTACTCTCGTGTTTAAAAATCTGAATTCTTCTATAGTTCCTGATCTTCTGGATATGAGTGACTCGTGCTACCATCGACACTCCAAAGTCT
+
<6CF@DC?CCCCC?A=000??A@@BABBB;;:<CCH?JF?B?A@ABBBC@@@CCC@C?AAAB?A?BBBBBCCDA>>=?==.>=9=??<5;A9939993:?=?AAB@@=ABAAAABB?>BB=D<@@@@:;:>:>@@@<@@@AAA????AAA>>>@<@@@<;86:=AAAA?@@AA;?>CDD5D7:49=<<</<=66617@=>>?A=888)7878(8<=>C=C=8868BAAA@@<@<@@C@>>:>AA<@@@AA@>>>AA??AAAAAAA;A<==@>>>>@<>?7::;@
@ATNG8:00893:04940
GATGGTAGCGCACACATAGATACAGTACTCATTCGTTTCGGAAGAGACAGGTACGTTAATAGTTAATAGACGTACTTCTTTTTCTTGTCTTTCTGTGGTATTCTTGCTAGTTACACTAGCCATCCTTACTGCGCTTCGATTGTGTGCGTACTGCTGCAATATTGTTAACGTGAGTCTTGTAAAACCTTCTTTTTTACGTTTACTCTCGTGTTAAAAATCTGAATTCTTCTAGAGTTCCTGATCTTCTGGCTCTCGTAGATAGATACTACCATCGACACTCCAAAGTCT
+
A?@A@CCBCBB<;;;<>ACBBBA@ABA??B@@<@;?@=@B<;055;9>BD<A@666:>5:;@>;<8<>0//9:;:;544444$4>;999@>5555@A=A;A<;@>774BBCACCCCCGCB@BCC@B@BDCBAB::::CCC?@@AAECCCCCCCCCCCC@B@@>@D?B@CCDCBBBBC?CCCCC:C@F@BBDDBB)ABAAA<AAAABBBBCC@CJJJ5CBBCCACACCAAA@DCBB@B@BBCBBB@CCCABBBBBCCCBBBCCCCCCCBB@BBBEDDE@@@=??9@@;:
@ATNG8:00897:04931
GATGGTAGGACGAGCGTCTGAGAGGTACTCATTCGTTTGGAAGAGACAGGTACGTTAATAGTTAATAGCGTACTTCTTTTTCTTGCTTTCGTGGTATTCTTGCTAGTTACACTAGCCATCCTTACTGCGCTTCGATTGTGTGCGTACTGCTGCAATATTGTTAACGTGAGTCTTGTAAAACCTTCTTTTTACGTTTACTCTCGTGTTAAAAATCTGAATTCTTCTAGAGTTCCTGATCTTCTGGTGTCTGATCTGTATCACTACCATCGACACTCCAAAGTCT
+
BBBB?BBB@CEDBCBCBCBBBCBB?BCCJGCCACBBB>B?B@BBBBDCCACCBBC?A?ADCC@B@CCDAAAAAC@CBCCC5CCAGECC?CECCACCC@<;9;BCBCD@BBBDBBBB@BCB@B?CCCCBBBC@CCCC?CCCCBBBCCCDCCBBBC?BCC@BB?B@AABCCCCCCBCDCCC:B?B?AADCF5CDBCC>CCBCCBABAC5;;;;*;@A@B@C@CC@BBBBB@@?@@CCDDCC?BBC@DCCBBBCCDCCCCCC@@@?B?ABBCBCCCBB?BD>ECA@
@ATNG8:00901:04967
GATGGTAGCATCATGCATATCTCACCAGAAGATCAGAACTCTAGAAGAATTCAGATTTTTTAACACGAGAGTAAACGTAAAAAGAAGGTTTTACAAGACTCACGTTAACAATATTGCAGCAGTACGCACACAATCGAATCGCAGTAAGGATGGCTAGTGTAACTAGCAAGAATACCACGAAAGCAAGAAAAAAGAAGTACGCTATTAACTATTAACGTACCTGTCTCTTCCGAAACGAATGAGTACGTGTGCGACGTGTCTCCTACCATCGACACTCCAAAGTCT
+
BCBB?BBBBDB@@BBBDBBCCCCCC@BBB@DCDDDDD<??BBCBA>AB?B>AA?89999:#36@=>BABDCBBB=BBBCGCG5BA>A5;;;-;CC@CCCCJDEA@>A@CC@CBD?AACDDDCBCEEEBBBCD?CCBB?BBBACC@?=B@BBB@BBBCDCCC>CCCCCB?BB?BBB?BB???8=>>;999989%9@;@999CDDCE<?<>AA>8=:=@BCB?BBAAABB@C@BBA<A9:7:BBAABCAAABBBAAABBBCBAA?BBA?B@@A>>>>>?<BC>B>>:
@ATNG8:00905:04968
GATGGTAGTGTCATATGAGAGTGTGTACTCATTCGTTTCGGAAGAGACAGGTACGTTAATAGTTAATAGCGTACTTCTTTTTCTTGCTTTCGTGGTATTCTTGCTAGTTACACTAGCCATCCTTACTGCGCTTCGATTGTGTGCGTACTGCTGCAATATTGTTAACGTGAGTCTTGTAAAACCTTCTTTTTACGTTTACTCTCGTGTTAAAAATCTGAATTCTTCTAGAGTTCCTGATCTTCTGGGATGTGTGCGCAGTGCCTACATCGACACTCCAAAGTCT
+
BACDAEDAABBCDCC;:;CBBAAABBBACA;;4;AA?8@B=@>@CFCCCCACDDCC@C?CBBB?C@DCCCBBCBA=:::;;*;B@CDHE?CB@@=@DB>BB>BBBDCC@DECCCCBB?BBB@B@ECCCBCCC@BCCE@BBCCCBBBDCCCCCCCE@CBB?CJ@E?BBCCCCBBD?A@@@@7@=@=@@@@@,?B?@@6;;BBBBCCCB5;;;<*;ABCC?C@BB?BBBBCCE@E@BBBBCD@BBBA=B@;;<CCCDBB;;;D@CBCCCDGECBA@@?CB=C;;;
@ATNG8:00871:04990
GATGGTAGCACGACACGACGATGTGTACTCATTCGTTTCGGAAGAGACAGGTACGTTAATAGTTAATAGCGTACTTCTTTTTCTTGCTTTCGTGGTATTCTTGCTAGTTACACTAGCCATCCTTACTGCGCTTCGATTGTGTGCGTACTGCTGCAATATTGTTAACGTGAGTCTTGTAAAACCTTCTTTTTACGTTTACTCTCGTGTTAAAAATCTGAATTCTTCTAGAGTTCCTGATCTTCTGGTCTACTACACTGTACTCTACCATCGACACTCCAAAGTCT
+
<<::?ADDEBBBBC?>>><;;;=ABBCCBCCCACGGG>CC@C@CBBBBHE@DCCCB?B@BBDC?C?AACCCCC=B8=8888)8<6A>??8?:99<A@@=@@<???@@A=BBBBCBCC?B??<@<@DAAA::;<@@::7:@@@>>>@@AAA>>>>?:688;@B<?;?@@@C@?;:5878AA2@9?8::;;;*:<;;;3:<<<AAA=>><@BBB/@;;;>:>:>><A???@@@<A=BA??==:;;;=@@@AA=>::///:===A@@@<@????>??==:9;1:::/
@ATNG8:00872:05010
GATGGTAGCGCATATCAGCGCAGCCCAGAAGATCAGGAACTCTAGAAGAATTCAGATTTTTAACACGAGAGTAAACGTAAAAAGAAGGTTTTACAAGACTCACGTTAACAATATTGTAGCAGTACGCACACAATCGAAGCGCAGTAAGGATGGCTAGTGTAACTAGCAAGAATACCACGAAAGCAAGAAAAAGAAGTACGCTATTAACTATTAACGTACCTGTCTCTTCCGAAACGAATGAGTACCTCTCAGACGCTCGTCCTACCATCGACACTCCAAAGTCT
+
;;<C9AB@BBBBBBCDBBB@@@@AB:BCD@CIAAAC?B?CBCCCCF@AA?A>AABA@@B@0@?CCCCCCDCDFI>CB;;;;;*;@>C@BBB;BCHBCCCCBBBCB?C@@@=@@@?BCCCCDCHB@AABB:;;AGCCC@BBBBBA@@=A?<;;@DCCCDCAB?AABABB?AA=>>9-88===9<<<:=CCCA1AB>CBBB>>;@>*/0/=>;+/0.<A>;7;A<<ABB@B?BBE>BCC@C@@?BBB?D???AA@@???9:9B>B??>?B@@@??A==5??8>??;
@ATNG8:00874:04982
GATGGTAGCTATACGTATATCTATGTACTCATTCGTTTCGGAAGAGACAGGTACGTTAATAGTTAATAGCGTACTTCTTTTTCTTGCTTTCGTGGTATTCTTGCTAGTTACACTAGCCATCCTTACTGCGCTTCGATTGTGTGCGTACTGCTGCAATATTGTTAACGTGAGTCTTGTAAAACCTTCTTTTTACGTTTACTCTCGTGTTAAAAATCTGAATTCTTCTAGAGTTCCTGATCTTCTGGGTGTATCAGCGAGTATCTACCATGACACTCCAAAGTCT
+
8:<A7:;;==<B=@566666><<<<6555<55.59;969A=B>BBBBDDD@DCBGC8<:;54:3:055;;;985=:<@BBB1BC?BBBB9BBBC@FCB=@A::98<;;6<@@?BBCBAE@@7;5;<;/////7;;<@9A???>>>@AAAAAAA@@<>=:59959)////97:880...;;.;26267989,:77=>5???<==?;;;;>EEG/?;;;@>D:>><>@@@???=@<AA@???:;6660///:::==@@A;>;?=<=?6::@=>=?>>188-8;69
@ATNG8:00876:05011
GATGGTAGGCACTGCGCACACATCCCAGAAGATCAGGAACTCTAGAAGAATTCAGATTTTTAACATCGAGAGTAAACGTAAAAAGAAGGTTTTACAAGACTCACTTTAACAATATTGCAGCAGTACGCACACAATCGAAGCGCAGTAAGGATGGCTAGTGTAACTAGCAAGAATACCACGAAAGCAAGAAAAAGAAGTACGCTATTAACTATTAACGTACCTGTCTCTTCCGAAACGAATGAGTACACACTCTCATATGACACTACCATCGACACTCCAAAGTCT
+
<=::>@BB?CB:;:::>;?BBBCDD>CBB@C@@ACC>A8A>A@@@A=@B?B?BBA;;;;;);@A::9C@?=<483*3<:::;;)33-34:99+999043;99;333(337;18;;6;@??@BABBBBC???==:=@BA?BBAA>A8838;@@K?B>@?;;;=9=?@?BB???=?CD<=;868(575.22222$2838555>>?AA;>:>>;;5;5;==>?;?>>>>>A:>:8//)/00*/>>?=BBBBBB@@AA@??@@@BBBC>><:?BBGCC@?@389+9@=?
@ATNG8:00885:05014
GATGGTAGTGTGTCTCTGAGAGTAGTACTCATTCGTTTCGGAAGAGACAGGTACGTTAATAGTTAATAGCGTACTTCTTTTTCTTGCTTTCGTGGTATTCTTGCTAGTTACACTAGCCATCCTTACTGCGCTTCGATTGTGTGCGTACTGCTGCAATATTGTTAACGTGAGTCTTGTAAAACCTTCTTTTTACGTTTACTCTCGTGTTAAAAATCTGAATTCTTCTAGAGTTCCTGATCTTCTGGAGATATCATCAGCGAGCTACCATCGACACTCCAAAGTCT
+
;<88=@<AAA;;6A@@?A?AAABAAC@@@BAA>AFEE>CC?B?BCCCCCC>BABCCAG@DCCC@B?BBCCECCCC?BBDDD5BB?BCCD=BBCC@CCC@DC@BCBCBCACCBBBBBB?BBC?C?CAABDCBB@CBCC@CCCCCBBBDCBBBBCCC?DCC?CC?B@BBCCCBBBB?BDDDD:C?B;::9:9*:@BBD>BBCBBCCCBB@CDED3CBBCC@C@CC@BBBBBBB@B@BCDCCD<@?C?BCCCCCBCDDDCBCBCCCBB>ACCDBBBBBB@BB<BCBB
@ATNG8:00888:04986
GATGGTAGGCGAGAGTGAGACGCAGTACTCATTCGTTCGGAAGAGACAGGTACGTTAATAGTTAATAGCGTACTTCTTTTTTCTTGCTTTCGTGGTATTCTTGCTAGTTACACTAGCCATCCTTTACTGCGCTTCGATTGTGTGCGTACTGCTGCAATATTGTTAACGTGAGTCTTGTAAAACCTTCTTTTTACGTTTACTCTCGTGTTTAAAAATCTGAATTTCTTCTAGAGTTCCTTGATCTTTCTGGTATACACACTCGCTATCGACACTCCAAAGTCT
+
CCAA=B@@=@BBBBBBCEDC99;BCCCCCFAA>ACD@BB?B@BBBBDCC?CCCCC?B?BCAA?@?CC?=<<;00*//////#/0*3337(3>???@@@;0/)00;;9?<CBBBBCBA9<;<.55-6;==<=7738>??<===AA@@>AAAA??>==8>AA6=><><@AA>>>AAA8=9888,8:@:89888(8><<=4;577<;==9::)8888(2:<:=:??9?A=@AAA@;;5;5;5;@<;<<0///6::<BB@@@???A??>??AA@@>=906606///
@ATNG8:00889:05004
GATGGTAGTGTCATATGAGAGTGTGTACTCATTCGTTTTCGGAAGAGACAGGTACGTTAATAGTTAATAGCGTACTTCTTTTTCTTGCTTTTCGTGGTATTCTTGCTAGTTACACTAGCCATCCTTACTGCGCTTCGATTGTGTGCGTACTGCTGCAATATTGTTAACGTGAGTCTTGTTAAAACCTTCTTTTTTTACGTTTACTCTCGTGTTAAAAATCTGAATTCTTCTAGAGTTCCTGATCTTCTGGGATGTGTGCGCAGTGCCATCGACACTCCAAAGTCT
+
@BCC@JCCC@??A@BAACBCDCBBBBBBBBA@>B;;;;&94.47555;6<>)/0=00*/27:9A>B?CCBCD;;9B:94444$49394444&4;4529@@=@B99<BBBB?ABDHCCCC@BBB@DACBBBCCCI?BBBB@CBBBCBBBCBBBBCCCC?::;=BA>B?BBBCCDEBB=@@5;;;-:=@;;;;;;;;#:?:::,9@=>@BAA>?6;?;?*;>>?B>B?BC@CCD;;;C@D@BBBCDC?B;;;8;BBBCBBB;;;;;;B>BBBBCCCBCC?BB=BBBB
@ATNG8:00891:05013
GATGGTAGTGCGTGAGAGAGAGACCCAGAAGATCAGGAACTCTAGAAGAATTCAGATTTTTTAACATCGAGAGTAAACGATAAAAAGAAAGGTTTTTTACAAAGACTCACGTTTAACAATATTTGCAGCAGTACGCACACAATCGAAGCGCAGTAAGGATGGCTAGTGTAACTAGCAAGAATACCACGAAAGCAAGAAAAAGAAGTACGCTATTAACTATTAACGTACCCTGTCTCTTCCCGAAACGAATGAGTACTATAGACTATCTGAGACTACCCATCGACACTCCCAAAGTCT
+
584449<AAABB@@@BCCCCCEBBB>BCC@CB=5555:57=800/;6;;69900/0/6666$63888;;7333988/83333333$333(3,33333#3333(3977575222'2.5546222'2666>@>@?BCCCCCBB?CCDD?BAABCB@@<A<@?@>@CCCCCCC?AACBBB?@@<ACD>AA???8?@@=BGFDC2CC?DAAAA<<89/818>>>1819@A?AA;@AAAAAB59:/:::/99928ABCBBBBDBBBBBBBBCCCBB999AAA<BBBBBB>>>CC>A@8@000
@ATNG8:00894:05026
GATGGTAGGCGAGAGTGAGACGCAGTATCATTCGTTTCGGAAGAGACAGGTACGTTAATAGTTAATAGCGTACTTCTTTTTCTTGCTTTCGTGGTATTCTTGCTAGTTACACTAGCCATCCTTACTGCGCTTCGATTGTGTGCGTACTGCTGCAATATTGTTAACGTGAGTCTTGTAAAACCTTCTTTTTACGTTTACTCTCGTGTTAAAAATCTGAATTCTTCTAGAGTTCCTGATCTTCTGGATACACTCATGTGCACCTACCATCGACACTCCAAAGTCT
+
55>>9>AA>@DCCCCDCCAAABBGFCBBA;;6;BBC>DB@C?CCCCBBA?CCCAA>A?BBBA?C?CD???BB@@<@@@@@.@@<@@A@:ABBB?BBC?CB5879BBB?CBBBCCBB?A==4<6<<<==AAB=A@@>9>>AA>?>>>A>>>???A;@AD;>><>=;;;???===<===AA5A=@<@@@@@/>@///+/9;///:99<18888+5A@>@=B<AA<@>>=====B<AA>>>><>>A=AA@???AA==:;;=>=5;;;;====?AD=>=:=>4====
@ATNG8:00905:04993
GATGGTAGAGTATCATGTGTATCTCCAGAAGATCAGGAACTCTAGAAGAATTCAGATTTTTAACACGAGAGTAAACGTAAATGAAGGTTTTACAAGACTCACGTTAACAATATTGCAGCAGTACGCACACAATCGAAGCGCAGTAAGGATGGCTAGTGTAACTAGCAAGAATACCACGAAAGCAAGAAAAAGAAGTACGCTATTAACTATTAACGTACCTGTCTCTTCCAAACGAATGAGTACTACTCTCAGAGACACACTACCATCGACACTCCAAAGTCT
+
??AA>BCGCCCCCCCCCCCCDBBBB?BDD@DEDC999:@CCEBBCC@CC>@>?@@@ABBB5B@CCBCCCCCDDF=BB;;<0<;;49.944&4;;7;?;<CCBAB>B?BB@CCD@CBBCDDDDDEBAAADBB?B?@@?BBDCAA:95;>AAB@CCDCCCBB>?AAABC?AA>ABC>AA9982:@@?????>.?@<@?@?BA=<<*/*/;;;*/)/=B<;8:@CCFCC@A?AA9@00+0@@@BBBB@@@CCCCC?@@CBBB@AAC@BBBBBBBBBC?B@9>:99
@ATNG8:00905:04999
GATGGTAGCTCGCTGATGATATCTCCAGAAGATCAGGAACTCTAGAAGAATTCAGATTTTTAACACGAGAGTAAACGTAAAAAGAAGGTTTTACAAGACTCACGTTAACAATATTGCAGCAGTACGCACACAATCGAAGCGCAGTAAGGATGGCTAGTGTAACTAGCAAGAATACCACGAAAGCAAGAAAAAAGAAGTACGCTATTAACTATTAACGTACCTGTCTCTTCCGAAACGAATGAGTACTATAGACTATCTGAGACTACCATCGACACTCCAAAGTCT
+
A@AD@CBBBBCCCBBCCCCCCCDCC@BCC@CCCCBB?B@CCCCCCC?AAAC@CBA????>.=?CCC?CCCC877.7<99:::*;A>B5;;;6;CFAGCCCDCC;:;;ADD@CDD?AAACDCCEFDCCCBCBC?BD??>@BAA@A995;>AAB@BDCDCCCB?BCBBAA=>?899:3:9999,8<<;999999%9;8;879BACDD6836;=>/818A@@@@BCBBBCC?B?@@@9?9948@AAEDDCCD?@@@?<@BCFBBBBBBB?BBBBBBBBAA=@@;@???
@ATNG8:00907:04984
GATTAGTATCTGTCTACGAGAGCCAGAAGATCAGGAACTCTAGAAGAATTCAGATTTTTAACACGAGAGTAAACGTAAAAAGAAGGTTTTACAAGACTCACGTTAACAATATTGCAGCAGTACGCACACAATCGAAGCGCAGTAAGGATGGCTAGTGTAACTAGCAAGAATACCACGAAAGCAAGAAAAAAGAAAGTACGCTATTAACTATTAACGTACCTGTCTCTTCCGAAACGAATGAGTACACATCGTCGTGTCGTGCTACCATCGACACTCCAAAGTCT
+
@AC@BABACBBCCCCCCBDBCBA>BCB?BBBAA@>A?AAC??AD@BB?A@CA@99888(9;?@@ACCC@A@>8>9;4444$4;5:4;;;0;;=9><AABBB00,05<96?@B?BBBBBCCDFAAACCDEG@CCBC?AAABCCBA=A>A@@=@AAACDED?BAAB:0,0@*00;///:??6=33/777788%878(7;79BA<>>7:579993928ACCC@CCBBBDF?B@BCF?CBB@BCBBBBBB??999?@?AB999CCBBBC>CBBBBBBC@=4::2@000
@ATNG8:00910:05024
GATGGTAGGAGACACGTCGCACACGTACTCATTCGTTTCGGAAGAGACAGGTACGTTAATAGTTAATAGCGTACTTCTTTTTCTTGCTTTCGTGGTATTCTTGCTAGTTACACTAGCCATCCTTACTGCGCTTCGATTGTGTGCGTACTGCTGCAATATTGTTAACGTGAGTCTTGTAAAACCTTCTTTTTTACGTTTACTCTCGTGTTAAAAATCTGAATTCTCTAGAGTTCCTGATCTTCTGGTGTCTGATCTGTATCACTACCATCGACACTCCAAAGTCT
+
<<<>?BBD?BBBBBFCBBBDCBBBCCCDCDBA?ACCG>CC@C?@ABA@@C@BBB@@<@>@@AB?B?BBCBB?>?B;97777'3<1<99957CCCABAC=?>;?AAB??=?BBAABBB<:;B8<5;;>>>??>:?;;;;>@BBBA?>>AAAA;<:A<==<=BD:>:>>@ACCB@@<@@@AA5A:?8<;;;<<'=A<;;1;98///7769<AFDD/;>=;=4:4//-33-//:5959><<<<3:9949;=>>@@@@@888BFGB;;;5;;===>>;;;;??9@>>>
@ATNG8:00865:05036
GATGGTAGCACACGAGATCTCATCGTACTCATTCGTTTCGGAAGAGACAGGTACGTTAATAGTTAATAGCGTAATTCTTTTTCTTAGCTTTCGTGGTATTCTTGCTAGTTACACTAGCCATCCTTACTGCGCTTCGATTGTGTGCGTACTGCTGCAATATTGTTAACGTGAGTCTTGTAAAAACCTTCTTTTTACGTTTACTCTCGTGTTAAAAATCTGAATTCTTCTAGAGTTCCTGATCTTCTGGATATGAGTGACTCGTGCTACCATCGACACTCCAAAGTCT
+
55;;7<B@A@CA::9@BBABAAA<ABABBCBB?BBCB<B;8@7996B>BB@CBCBB@D?AABB:C?BBDCCCE?C?00000)0>)//;?;2:<;;7;<<7??7;?=@9:59BBBBBCC?CBA<@=?==<=;:::>@@B<???BBAA???B???><<8<==8=B=B<AAAA?@@A@:>88888(8:=7:;;:;+;>>>D;B887>@?BCC<>@@@,=///=7=9AA=D>>>CAA<A<B@@???7;;=<>>>@?;;;?B>>>@;;;B@@<??@@>>==>>:9@6::66
@ATNG8:00870:05058
GATGGTAGTGTGTCTCTGAGAGTAGTACTCATTCGTTTCGGAAGAGACAGGTACGTTAATAGTTAATAGCGTACTTCTTTTTCTTTGCTTTCGTGGTATTCTTGCTAGTTACACTAGCCATCCTTACTGCGCTTCGATTGTGCGCGTACTGCTGCAATATTGTTAACGTGAGTCTTGTAAAACCTTCTTTTTACGTTTACTCTCGTGTTAAAAATCTGAATTCTTCTAGAGTTCCTGATCTTCTGGTCTACTACACTGTACTCTACCATCGACACTCCAAAGTCT
+
>>>>?CCCCCCBBBBEBBBCBBBBBA@@@A@@<@CAB=CB?C?;<;;9B?;>>>00*/)/::=7?;;<@AA00/<277999'///)599@6@EBB?BCB?BB9:;BDBCAECCDBBBCACCC?C@CCBBBCDC@CCCC@GBABBBBBCCCBBBCBD@AAA@CC@C>A@BAAABBC@CCCBB9B?B?DCDCC5CCCDD;B;;<<<AA@@?BBBB5B@AAD@GAGE@BBBBBBD@B?ACB@@A@BAC@C;;;CBBBDBBCBDDCCCBC@BBBBBCCCCB?BE<BA99
@ATNG8:00873:05069
GATGGTAGCAGACGTGACAGAGCGCCAGAAGATCAGGAACTCTAGAATAATTCAGATTTTTAACACGAGAGTAAACGTAAAAAGAAGGTTTTACAAGACTCACGTTAACAATATTGCAGCAGTACGCACACAATCGAAGCGCAGTAAGGATGGCTAGTGTAACTAGCAAGAATACCACGAAAGCAAGAAAAAGAAGTACGCTATTAACTATTAACGTACCTGTCTCTTCCGAAACGAATGAGACGTGTGCGACGTGTCTCCTACCATCGACACTCCAAAGTCT
+
55>>;ABBBBBCCBCB@@ABDCBBB@CCB@CCC@?@@C@CCC@?@C?CD@DAABAAABBB3B?BBBBCCBB???5=@:;;;;*;C@D@CCC;DCC@BCCCCDC@??A?BB@C@@=ACCCCBBCDDDCBBBBC@BC??>@BDDBBA@>A?BAB>BCBBBCCC=AAAABC?@@=B@B>AABBB>BBB?BBBBB3BD?C@??AADDC499>?AA1617>A?@=@BAAABB@B@CCC>DAA=AAAAABBBBBBBBBBAA>>>>?=A>><>@AB>>=B??;AD>BBAA
@ATNG8:00874:05069
GATGGTAGGCGAGAGTGAGACGCAGTACTCATTCGTTTCGGAAGAGACAGGTACGTTAATAGTTAATAGCGTACTTCTTTTTCTTGCTTTCGTGGTATTCTTGCTAGTTACACTAGCCATCCTTACTGCGCTTCGATTGTGTGCGTACTGCTGCAATATTGTTAACGTGAGTCTTGTAAAACCTTCTTTTTACGTTTTACTCTCGTGTTAAAAATCTGAATTCTTCTAGAGTTCCTGATCTTCTGGATATGAGTGACTCGTGCTACCATCGACACTCCAAAGTCT
+
@@CA@C??>?DCCBBBCCCCCCCFCCCCCCBB?BCCC=BB@D?BAABBCC?CCBAA?B@DABA?B>BB@@@BBBB;@@CCC2?A<??A?9??AA?BBB>??:<;=A>><?CCBBBB?:@>>9>:>???;;;=;AA@@288CC>>><AAAAA??>?<@@@<AA<A:>>>>@@>>@:@>>BA3>6949;999(9:5666)8::888<<//*/<<<,<=@@B=B;??;?AAA@??<B<A@@@??6::@<AA=>>;;:@ABAAAAA@A>=:=@@A?@?A>>8=A9A8:8
@ATNG8:00882:05072
GATGGTAGGAGACAGCGTCGCACACGTACTCATTCGTTTCGGAAGAGACAGGTACGTTAATAGTTAATAGCGTACTTCTTTTTCTTGCTTTTCGTGGTATTCTTGCTAGTTACACTAGCCATCCTTACTGCGCTTCGATTGTGTGCGTACTGCTGCAATATTGTTAACGTGAGTCTTGTAAAACCTTCTTTTTACGTTTACTCTCGTGTTAAAAATCTGAATTCTTACTAGAGTTCCTGATCTTCTGGTGTCGTCTATCATGTACTACCATCGACACTCCAAAGTCT
+
44487;BC@>@@@///:::>==@CB><<<=<<<9;455/5;8>8666>><<@BB=@@7?6=?=94:7<@<==<<<B>BBBAA2AA=@::;;/;;::5=8B@BC@B@AA9929><<;<7715=<9>;:;;<:77;:>???<?@@@@@????C>>>>>>::9799:5;59>?AAAAAA<=8888(88>:>>DDD/AA===299:///99-/-/===,=/88=7=7==///;;=;>?<A:A@AD:;8;==6:///=6666AA@A@@@;;;B=@???AABA;;6;?7>??=
@ATNG8:00888:05047
GATGGTAGCTCGCTGATGATATCTCCAGAAGATCAGGAACTCTAGAAGAATTCAGATTTTTAACACGAGAGTAAACGTAAAAAGAAGGTTTACAAGACTCACGTTAACAATATTGCAGCAGTACGCCACAATCGAAGCGCAGTAAGGATGGCTAGTGTAACTAGCAAGAATACCACGAAAGCAAGAAAAAGAAGTACGCTATTAACTATTAACGTACCTGTCTCTTCCGAAACGAATGAGTACGAGAGAGCACACGTGTCTACCATGACACTCCAAAGTCT
+
AA?<9=;;;>=;;666@@BBCCCCB@BCC@CBBBCC698;BBBCBC?BC@D=A????@??1@?CCBBAA@CCDD:@?;;;;;*;A<@5;;0:BB=ABCCBBB@A=@>AB@DCD@CCCCDBBBAADE@CCC@BBB@?BBBBBAAA8:5:AA?ABBA?@??;@BA9:947>=@AB?B>>?B=@?>;7799:(9@;@BA@>>?@>9?<@=??;@>ACBEE@?@>AABA>A?:::29BB?;;;ACAABBBBBBAA?????DBA??BB?B???AAA@><@@<@000
@ATNG8:00893:05035
GATGGTAGGTGCACATGAGTGTATCCAGAAGATCAGGAACTCTAGAAGAATTCAGATTTTTAACACGAGAGTAAACGTAAAAAGAAGGTTTTACAAGACTCACGTTAACAATATTGCAGCAGTACGCACACAATCGAAGCGCAGTAAGGATGGCTAGTGTAACTAGCAAGAATACCACGAAAGCAAGAAAAAAGAAGTACGCTATTAACTATTAACGTACCTGTCTCTTCCGAAACGAATGTGTACGTGTGGACGTGTCTCCTACATCGACACTCCAAAGTCT
+
BBCL@CB=@C@@B==CCDCCCCBA@=@A@@A;;;;;5;9?>AB@@B@BB@B?@@?;;;;;';<@==>999;<<<6B<AA@CC1AA?A@BDD<DEIACBBBAA@;;9:>AA?BBE@BBBCDDCBBDDCCCBDE@CBCB>AAAAA?::5;>A;;9;CC@ABBB@BCBBCF@BB?ABB=???@@;>>>;9::::9%:<;<@@ACBBBA16157:;2;;>>C;;7;BAA@BC@C?;;;0:;;59@@>@@@:9998;AABA@@@@?<?@@=???999==</7839878
@ATNG8:00904:05042
GATGGTAGCACGAGTCACTCATATCCAGAAGATCAGGAACTCTAGAAGAATTCAGATTTTTAACACGAGAGTAAACGTAAAAAGAAGGTTTTACAAGACTCACGTTAACAATATTGCAGCAGTACGCACACAATCGAAGCGCAGTAAGGATGGCTAGTGTAACTAGCAAGAATACCACGAAAGCAAGAAAAAGAAGTACGCTATTAACTATTAACGTACCTGTCTCTTCCGAAACGAATGAGTACGTGTGCGACGTGTCTCCTACCATCGACACTCCAAAGTCT
+
CCCD?BBBC@?;>BBBB=CHDDDAA7;BB?CCDDBB?CACBCBCAB?BB?B@BB@;;;;;);9=>A@??BB?@@9>9;4444$4:8>5;;;0>@A?CCBC@CC;;99;@B<ABC>A@CCCCDCHCCCCCDCC@CC@@>@CDCBBBB?C?B@@=@BBACBBB?BBBBBC@AA>ACF?BAACC>BBA;=????.<A<A?@;B@@AA<@<@?@@7;7;ACAB?CCAABAC?C?BCD=BBA?BBBECCBBBBBAC::9>:9>>=><89818====<==>>=BK9?;<;
@ATNG8:00908:05061
GATGGTAGTGTGTCTCTGAGAGTAGTACTCATTCGTTTCGGAAGAGACAGGTACGTTAATAGTTAATAGCGTACTTCTTTTTTTCTTGCTTTTCGTGGTATTCTTGCTAGTTACACTAGCCATCCTTACTGCGCTTCGATTGTGTGCGTACTGCTGCAATATTGTTAACGTGAGTCTTGTAAACCTTCTTTTACGTTTACTCTCGTGTTAAAAATCTGAATTCTTCTAGAGTTCCTGATCTTCTGGCTCTCGTAGACAGATACTACCATCGACACTCCAAAAGTCT
+
;>=B?A;;AA;;6=59;C<;<BCCBBBBAA@@<@000,0:+0*///::<<5555=@=A=AAAB5;5;;@A:99<A;>@BBBBB#56266>>=+<555.55;7=>:<<;>>B7;;;>><@@;@BB>B@CAAABB;;6;;;;?CCDCBDC@AACBCCC;<9;A@@;;5;6;ABCCCC@A=@;;;0;4;;@CDE<BBAAA7;;BBCAAABB4::::'9>>@A<@=@B?CA@>@00-0;@@@A@B?A@C@BACABCBCBBBBBCCB;;;A?C@@@@@9:9=9===-:9@@
@ATNG8:00864:05112
GATGGTAGTATAGAGCTCTACATAGTACTCATTCGTTTCGGAAGAGACAGGTACGTTAATAGTTAATAGCGTACTTCTTTTTCTTGCTTTCGTGGTATTCTTGCTAGTTACACTAGCCATCCTTACTGCGCTTCGATTGTGTGCGTACTGCTGCAATATTGTTAACGTGAGTCTTGTAAAACCTTCTTTTTACGTTTACTCTCGTGTTAAAAATCTGAATTCTTCTAGAGTTCCTGATACTTCTGGCGCGTATGTATGTCGCCTACCATCGACACTCCAAAGTCT
+
>>>>?CBBBCCCCBCCCCDCCBBBCCCBB@@@=;;;C<;;7:<ABABAAA?CCBA@?A0009:6:688:A???==8CDDCD1=?<;333,3::=8===7==58>;A8928;<556=>9>@A;?<>>>><778<BB@@;?AABB;;;AAA???===8=<=;?A<A=@@@;;;>=B:>;;;;1;<B7;;CCB.;;=<<*85877;=>??=>@@@,:///;385==<?FCC====D=A<=---9,--72733...3376663337422327...97;:67127-7,,,
@ATNG8:00869:05094
GATGGTAGAGAGAGCTCTCTCATCGTACTCATTCGTTTCGGAAGAGACAGGTACGTTAATAGTTAATAGCGTACTTCTTTTTCTTAGCTTTCGTGATATTCTTGCTAGTTACACTAGCCATCCTTACTGCGCTTCGATTGTGTGCGTACTGCTGCAATATTGTTAACGTGAGTCTTGTAAAACCTTCTTTTTACGTTTACTCTCGTGTTAAAAATCTGAATTCTTCTAGAGTTCCTGATCTTCTGGATATGAGTGACTCGTGCTACCATCGACACTCCAAAGTCT
+
45<<9=CDDCCCEBB:66;;;;A;@B:;;CCC>CCCC>@>;>;000::;=49=<A<7;7;<8=9=8;88::9=8868=;;;+;;///66828<=====B@BA=@998<B7BBBBBBBB?ABB@A?AB?@@;;B=B@??;;;;>>==>>>@@==<<<8;;:@CCAD@CCCAAADDD@CCCCC9B?B7::@@@*;9AAA8@995;;999:.4444$4444:783::4/0////:)3-38:4484::>@@CCDDCBBA9:;AAB@BAAB?AAA@A??????BB=B?::
@ATNG8:00870:05094
GATGGTAGGTCGGAGCGTCTGAGAGGTACTCATTCGTTTCGGAAGAGACAGGTACGTTTAATAGTTAATAGCGTAACTTCTTTTTTCTTTGCTTTCGTGGTATTCTTGCTAGTTACACTAGCCATCCTTACTGCGCTTCGATGTGTGCGTACTGGCTGAATATTGTTAACGTGAGTCTTGTAAAACCTTCTTTTACGTTTACTTCTCGTGTTAAAAATCTGAATTCTTCTAGAGTTCTGATCTTCTGGGCTGCGCTGATATGCGCTACCATCGACACTCAAAGTCT
+
////)///5://,5;445::9:<::3999555;6;:<>55566:===;;;:555555;)/)////)/49779955.55.555555#44:1<===4=5//)///)/-366----055/55;54.5<<5:89555997727;///96-//--55--(-788)//>:><:>7::66565:;55//77+727)////&//9;;19//)/7///9=:>???)4////)/399399;:88:+//775--(//99)//<55555:<<<===<;;;8;::9///8:::;5;555
@ATNG8:00883:05096
GATGGTAGCACGAGTCACTCATATCCAGAAGATCAGGAACTCTAGAAGAATTCAGATTTTTAACACGAGAGTAAACGTAAAAAGAAGGTTTTACAAGACTCACGTTAACAATATTGCAGCAGTACGCACACAATCGAAGCGCAGTAAGGATGGCTAGTGTAACTAGCAAGAATACCACGAAAGCAAGAAAAAGAAGTACGCTATTAACTATTAAACGTACCTGTCTCTTCCGAAACGAATGAGTACGATGAGAGAGCTCTCTCTACCATCGACACTCCAAAGTCT
+
CBED@DCCCA@A;CCCBCCCBB>@D<=BB?BBBGDDAG@CCBBCDB?BC@C@EBA@AA@@0A?BBCBBBAB??;5;<9;;;;';D;?4::;*9A@?CBABDBCCD@D@BB@BBB@CCCCDCCCFCCCDDCBA>AC@@=@CCDCCA@=A@CBB@BCCCCCCD?CCCCBB?AA>ABB<A?;;;38988=??@@/@A=AABBC?AAA<>;>>>@188-8=@@A=@@??@AB@C?BBC=C8877BAABBB?@??BCFBB?AA>>>:::@@<=>>@:;:>>>;>>9>;;;
@ATNG8:00887:05113
GATGGTAGTAGTACACTAGTCATACCAGAAGATCAGGAACTCTAGAAGAATTCAGATTTTTAACACGAGAGTAAACGTAAAAAGAAGGTTTTACAAGACTCACGTTAACAATATTGCAGCAGTACGCACACAATCGAAGCGCAGTAAGGATGGCTGTGTAACTAGCAAGAATACCACGAAAGCAAGAAAAAGAAGTACGCTATTAACTATTAACGTACCTGTCTCTTCCGAAACGAATGAGTACTACTCTCAGAGACACACTACCATCGACACTCCAAAGTCT
+
<<<<@BCDBBBCCC===BCFEBB@@=@BB?BAA@@A=@=BBBBBAB@DC@D?@@@;;;;;);=BCABDDA?99:5:@ABBCC1AA=B6;;;7;CC?CBBACBC;;;<GHEHDCC>AAAABCBCCCCCBBBBC?CCBB<@@AAAB@?9@;?::7:BEEEDB?AABBCB?BB@BBB@BBAAA<@AA?BEDCC2CD?B:::AB@@@;>8;;AA<?<>>A@?<?A@@ABB?A@DEE>B:999BBBBBBBBBAAABBBBBBA=>>AA@@;@AAA>>:;;>5::0>999
@ATNG8:00890:05087
GATGGTAGCTCACGTACGTCACACGTACTCATTCGTTTCGGAAGAGACAGGTACGTTAATAGTTAATAGCGTACTTCTTTTTCTTGCTTTTCGTGGTATTCTTGCTAGTTACACTAGCCATCCTTACTGCGCTTCGATCGTGTGCGTACTGCTGCAATATTGTTAACGTGAGTCTTGTAAAACCTTCTTTTTACGTTTACTCTCGTGTTAAAAATCTGAATTCTTCTAGAGTTCCTGATCTTCTGGATAGCGACGCGATATACTACCATCGACACTCCAAAGTCT
+
<<<<?A@<<:99555;656>>666???ABB;;7;AAB<BB?B?<;;==<<:=@<AA6;4:BAB?B?BEDDBABAA?@@@@@.899<7777&3:=?:=8939A?A@@?==9>979ABBB?B>B=A<@?===?@@<@BAA@???768?@@===A>>>B====<CC=A<?>>>@@>>>69:<>>/=4;4::::;+;>>>>3;;;:=<::////>@>,96;;>:9;@A7==@@@>?=D=@@@@@@=@@@<@@@>>>A788;;;=>>?@@A=>>?>>=@A@@<CB9@???
@ATNG8:00894:05106
GATGGTAGGACGAGCGTCTGAGAGGTACTCATTCGTTTCGGAAGAGACAGGTATGTTAATAGTTAATAGCGTACTTCTTTTTCTTGCTTTCGTGGTATTCTTGCTAGTTACACTAGCCATCCTTACTGCGCTTCGATTGTGTGCGTACTGCTGCAATATTGTTAACGTGAGTCTTGTAAAACCTTCTTTTTACGTTTACTCTCGTGTTAAAAATCTGAATTCTTCTAGAGTTCCTGATCTTCTGGCGCGTTTGTATGTCGCCTACCATCGACACTCCAAAGTCT
+
;;;>;@==<=;;;<;<::494999.5<<<CCE@CBBC=AA>A>B<;:9BA=@BAA;=@@BBBD>C>BA>@@@<99259==>,=@;A@A=2;@::4:>?>:;5::9:=?6;B@>>:/0,/:95;6;<<;;95505<<>9>==C?BCAA@@:::ACD>BAB??>:>=>999BB@?A?=9565&549755999$9@@@B=BBA996===>?DCCC1CCC@@>@?CC?ABC@@@@>A6;:>?>?;@;;4;::9@A8A@@:9:99A@A=;6/0/9777;;;8=?7;666
@ATNG8:00903:05098
GATGGTAGAGTATCATGTGTATCTCCACGAAGAATCAGGAACTCTAGAAGAATTCAGATTTTTAACACGAGAGTAAACGTAAAAGAAGGTTTTACAAGACTCACGTTAACAATATTGCAGCAGTACGCACACAATCGAAGCGCAGTAAGGATGGCTAGTGTAACTAGCATGAATACCACGAAAGCAAGAAAAAGAAGTACGCTATTAACTATTAACGTACCTGTCTCTTCCGAAACGAATGAGTACATAGATATACGTATAGCTACCATCGACACTCCAAAGTCT
+
,,,,(,,,/:;=566;<:;/////7)/444.44.4:<<7A?@AABBBB?@@=B@BBABABBB2B?CCBBBHCBBCB;B@<<<<.5A8D.999&5<<9?CBBBCC9:9:ABB?ADD?CBBABDDDBBCDCCCBB@BCCC@BBCCCC@@=@@DBB?BBBBCBBC@DCCCAABBC@@@@@CCCDD=@@=:999::):?>CCCCCCBCDAD@CCBB?BA@@@998:@AAABC@C@CCC>AAC?BBBBBAAAAAAA@@@AAABBBB@@@@?<9=;=8:8@@B<B@:@977
@ATNG8:00907:05107
GATGGTAGATATATGCACGCTCTACCAGAAGATCAGGAACTTCTAGAAGAATTCAGATTTTTAACACGAGAGTAAACGTAAAAAGAAGGTTTTACAAGACTCACGTTAACAATATTGCAGCAGTACGCACACAATCGAAGCGCAGTAAGGATGGCTAGTGTAACTAGCAAGAATACCACGAAAGCAAGAAAAAGAAGTACGCTATTAACTATTAACGTACCTGTCTCTTCCGAAACGAATGAGTACACATCGTCGTGTCGTGACTACCATCGACACTCCAAAGTCT
+
;>AA7<<<?@@BAAACCC969@;;C866B??CB@@A@B?CC@CBCBB?@@693:>==?@@@2A?ABBAAABA@AA<??@BEEE1BB>A4999&9>:7<CBBCC@@@=B?@A=AA@=@A@@@BBBCABACCCBB>AA@B=@@BBAB;:5;>B;;::ABBAABC?B?@@AA@CB@BBB<??BAA;AA@=?@@A@2>@?A@ABB@;;=9<6<9;;19379@A@=AAABBBB@B9BBB<??@<>>BBBBBAAAB@@@@???999@777<==?BC===<<::=7;=5=333
@ATNG8:00908:05096
GATGGTAGGCGTGTGAGAGTCTGCCCAGAAGATCAGGAACTCTAGAAGAATTCAGATTTTTAACACGAGAGTAAACGTAAAAAGAAGGTTTTACAAGACTCACGTTAACAATATTGCAGCAGTACGCACACAATCGAAGCGCAGTAAGGATGGCTAGTGTAACTAGCAAGAATACCACGAAAGCAAGAAAAAGAAGTACGCTATTAACTATTAACGTACCTGTTTCTTCCGAAACGAATGAGTACGATGAGAGAGCTCTCTCTACCATCGACACTCCAAAGTCT
+
CCBB?BCC@CCCBBBBBCCBBBBBC=BBCACCCCCC?B?BBCCBBB?CD=@;?>=>????,?=ABCCBBBEEBC9==99999(:@;@;@@@2?;>6<>BCCEBBB?@<@@<@@>9>AAAB??>>>BCB=<=@<A@@@9<==AAA8718;?>B>A???BCFE?A@@@AA>AF?ABB?BBBBD>A><888888(8818>BBA@==><><>??B=C=>;;;;<??@B7==:=:>@@:@?B=???>>;<///:;;?ABC?;;;;;;;;=9=?@@@@@;;;<>>9>AA;
@ATNG8:00912:05087
GATGGTAGTGTCATATGAGAGTGTGTACTCATTCGTTTCGGAAGAGACAGGTACGTTAATAGTTAATAGCGTACTTCTTTTTCTTGCTTTCGTGGTATTCTTGCTAGTTACACTAGCCATCCTTACTGCGCTTCGATTGTGTGCGTACTGCTGCAATATTGTTAACGTGAGTCTTGTTAAACCTTCTTTTTACGTTTACTCTCGTGTTAAAAATCTGAATTCTTCTAGAGTTCCTGATCTTCTGGGATGTGTGCGCAGTGCCTACCATCGACACTCCAAAGTCT
+
BBDC@BCA@;BBB<BCCCCBCCCCCB@@@AAD?DBBB=BD>A=AABBBBC?CBCBEACACCBB@B@DDCCDCDDD=A@BBB2BB?CBED>BCA@=@BC>BC?CBCDDD@CCCFCCBB@BBBAD@BCAA@CAA<ACCC>BBBBCCCCBBCDDBBAB@CCC@CE?B?BBBCBBBBB@CD@CC:;5;;;;;;;*;@@AB:;;ABBBCCEGACDEE5DAAAD?C>BC@CCEBBBB@C?BCDBBB@CBBA<B;;;BCBDCCCCCCF?A@B>AABABCCCBB@BA<BA;;
@ATNG8:00912:05091
GTGGTAGGTGCACATGAGTGTATCCAGAAGATCAGGAACTCTAGAAGAATTCAGATTTTTAACACGAGAGTAAACGTAAAAAGAAGGTTTTACAAGACTCACGTTAACAATATTGCAGCAGTACGCACACAATCGAAGCGCAGTAAGGATGGCTAGTGTAACTAGCAAGAATACCACGAAAGCAAGAAAAAGAAGTACGCTATTAACTATTAAACGTACCTGTCTCTTCCGAAACGAATGAGTACAGAGAGTACGATATGTCTACCATCGACACTCCAATGTCT
+
<?;7;<>9==>C>>C<@<C>CBBB=@AB=@@>=:;4:9>>ABABC?BA?B=AA@;;;;;*;=@@>A@?@?;?=5=<99999$9@=B5:::*:>D=>@@@@@@AB?B=???BAA?A:::BBCCDDDIBBACCAB@AA?BBBDBAAD6;7;;;5;CBBAB@@<@@??CB?CC?CBC?CCDDD=BBB?A@@>>,=?9?BBBCBAAA<B<ABAA188-8>BCC@CCAAA<<5;>;;;6:@@?ABBBABABBBBB???AAAAAAAAABAA=AAAAAAA;;:9A4::999
@ATNG8:00912:05096
GATGGTAGACACGTTTGCTCTCTCGTACTCATTCGTTTCGGAAGAGACAGGTACGTTAATAGTTAATAGCGTACTTCTTTTTCTTGCTTTCGTGGTATTCTTGCTAGTTACACTAGCCATCCTTACTGCGCTTCGATTGTGTTCGTACTGCTGCAATATTGTTAACGTGAGTCTTGTAAAACCTTCTTTTACGTTTAACTCTCGTGTTAAAATCTGAATTCTTCTAGAGTTCCTGATCTTCTGGTATGACTAGTGTACTACTACATCGACACTCCAAAGTCT
+
BBCC?CCBBBBB@AA;;>=<CDCCCC@@ACBB?AAAC>CDAFABCA@@BB?AAAAA<A000;;:;<??CABBBBB?BBBCB3BD;>777,3:;=9=<<84807?<>@@3:89377BB>BA=9=;==<>>?9:7;ABB=??@B<@@888CBBBBB@<@7857>8?6?A?;:7?=>655999+;4;.55AA2:::<=.91797;<=<AA;<;;-;///93739?8=>@???@<A=AAAA?A9=?A<@@@=>>??<;;B???A@@@@>>>AAAA>>?=AA8?@A>
@ATNG8:00913:05102
GATGGTAGCGCACACATAGATACAGTACTCATTCGTTTCGGAAGAGACAGGTACGTTAATAGTTAATAGCGTACTTCTTTTTCTTGCTTTCGTGGTATTCTTGCTAGTTACACTAGCCATCCTTACTGCGCTTCGATTGTGTGCGTACTGCTGCAATATTGTTAACGTGAGTCTTGTAAAACCTTCTTTTTACGTTTACTCTCGTGTTAAAAATCTGAATTCTTCTAGAGTTCCTGATCTTCTGGAGATACACATAATACTCTACCATCGACACTCCTAAGTCT
+
BBBB?BBBBCCCCBBCCCCCDDAAACCDCCDC?BCCC=BB?CACCCCCCCACCCCC@C@CBBC@C@CCCCBBCCB@BBBBB1BC?BBBD=CCBB?BDDBCC?A@@DCDACCCDDDBB?BCD?C?ECCCABBC?CCCC@CBCCFBBBBCCCCBBBB?BBB?BCAD@BBBBCCCCD@CCCDD;C@C@CCCCC3BC???:ABBBCCCCCC?BBBB2B@@ACACACC?CCCCCBB=@>@CCCBB@BCCACCCBBCDEB@@?CCDCCBCC@B???BBBBBB?BB?ABBB
@ATNG8:00917:04492
GATGGTAGCAGACGTGACAGAGCGCCAGAAGATCAGGAACTCTAGAAGAATTCAGATTTTTAACACGAGAGTAAAACGTAAAAAGAAGGTTTTACAAGACTCACGTTAACAATATTGCAGCAGTACGCACACAATCGAAGCGCAGTAAGGATGGCTAGTGTAACTAGCAAGAATACCACGAAGGCAAGAAAAAGAAAGTACGCTATTAACTATTAAACGTACCTGTCTCTTCCGAAACGAATGAGTACCTCTCAGACGCTCGTCCTACCATCGACACTCCAAAGTCT
+
55>>9=BD?;;<<;;<@DCCCCCCEADBB@BBBBCC?B@BBBCBBB?CC@C?999??AAA.@:??;;;===8998(77=::::(55.5.555&5<<7=69699AAB>C?BB@BBB@ECCBCCCCBBBCDEEBB=AA;;5;A@00000+0:><?<?@@<@=9>49;==>>7<?:;>86;8887;6:;633779(788*97;9A>>=C;?697:9-55'279:4:><;<;;;9=8===7=8858<B??AA>A@@==:886::::771555/777=?>?><<;AB:?>98
@ATNG8:00919:04512
GATGGTAGGCGTGTGAGAGTCTGCCAGAAGATCAGGAACTCTAGAAGAATTCAGATTTTAACACGAGAGTAAACGTAAAAAGAAGGTTTTTACAAGACTCACGTTAACAATATTGCAGCAGTACGCACACAATCGAAGCGCAGTAAGGATGGCTAGTGTAACTAGCAAGAATACCACGAAAGCAAGAAAAAGAAGTACGCTATTTAACTATTAACGTACCTGTCTCTTCCGAAACGAATGAGTACGATGAGATCTCGTGTGCTACCATCGACACTCCAAAGTCT
+
A;BD@BBB@CCCCBCCCEC?@A;;65@<?BDCBBD@C>BBAAAAA;@@<@9?@@AA@@6?=A??>>BBBBBB:>?<<<<<,87/3>AABB3BBC>BA@BBB@;;<A388=?BB=B>>>?;;;ACCC@:::A=??AA;=9;;888A8=8>;?;????AB?@<@ABACC?BB?BBB?AA>=<3<8708>=>>/??<?<;;D?;;;?-81988>1818@;;;;?>=<=>>1716CA5?9979@;8..-..-7;;A>>>==<===>?::7;AAA@@;;;><??9@;;;
@ATNG8:00920:04522
GATGGTAGGCGTGTGAGAGTCTGCCCAGAAGATCAGGAACTCTAGAAGAATTCAGATTTTTAACACGAGAGTAAACGTAAAAAGAAGGTTTTACAAGACTCACGTTAACAATATTGCAGCAGTACGCACACAATCGAAGCGCAGTAAGGATGGCTAGTGTAACTAGCAAGAATACCACGAAAGCAAGAAAAAGAAGTACGCTATTAACTATTAACGTACCTGTCTCTTCCGAAACGAATGAGTACTGCGTCTCACTCTCGCCTACCATCGACACTCCAAAGTCT
+
5:>>7:?@>BBBCACDDDF@@@@@@6@DD@@AACA@=@?BCDBBBD@BB@B@CBA;;;;;);:@BAAAABBBEC>BBBBFFF3??;?<@@@6@@A=AABABBBB><@=>>;>@A9<<@@@>>>DAAAA>>::7:AAA:=;>>AA::7:;@?B@BBBBBBB?;A@@@@@?BB?BBB<??889+9@=8=>BBB/>>:>@A@@@@@@<><><=A15/6:9;=;>>>?;;;=B<@?A:BCC?BBAA999?>?>===>>???ABAA<???;?BBBC@;<;@<@A:A@@@
@ATNG8:00924:04516
GATGGTAGCTCTGCTCTGACTCTCGTCCTCATCGTTTCGGAAGAGACAGGTACGTTAATAGTTTAATAGCGTACTTCTTTTTCTTGCTTTCGTGGTATTCTTGCTAGTTACACTAGCATCCTCACTGCGCTTCGATTGTCGTGCGTACTGCTGCAATATTGGTTAACGTGAGTCTTGTAAAACCTTTCTTTTTTTACGTTTGAACTCTCGTGTTAAAAAGTCTGAATTCTTCTAGAGTTGCCTGATCTTTCTGGATTGAAGTGAGTGACTTCGTGCTACCATCGACACTCCAAGTC
+
::<<5::4444;<<<??@;;9@=9---(----/89<3;;8=8==6//<<7///<<7;579444)56555<=:99;)/----$--(-//:1:/667<;;8972//////)/:99;/-----(--/:::>===;@;;<47//////;===;;:55/84755(-(-(-(-69:=>6669>;;;9+9.55)5999999#5////)//5/-/</////3::::)//;;995;065:>=:98//)//389:88;>7>=?955.54.454;999;44.5:<<9///+//7::;;:::*/(///
@ATNG8:00931:04502
GATGGTAGCACGAGTCACTCATAATCCAGAAGATCAGGAACTCTAGAAGAATTCAGATTTTTAACACGAGAGTAAACGTAAAAAGAAGGTTTTACAAGACTCACGTTAACAATATTGCAGCAGTACGCACACAATCGAAGCGCAGTAAGGATGGCTAGTGTAACTAGCAAGAATACCACGAAAGCAAGAAAAAGAAGTACGCTATTAACTATTAACGTACCTGTCTCTTCCGAAACGAATGAGTACTATGTAGAGCTCTATACTACATCGACACTCCAAAGTCT
+
BBBC@DCCBCCC?CFABACCA@A?;:96CD@CDCCAA?AACCFBBBB?BD@D@CBB:::::)9>@ABBBBCCCDD>CA@AA@A,@A=A5;;;*9AA=BBBCGKEB@>@@CC@BBA?CCCACCCCCCCCCBAAC?BC?@=ACBBCC??=@AEBB?BCCCCACC=ABCBBB?BB?@@@499999+9<<;>@@AA2@C?A888@@?@@<><>>??6;6:>BCB?AA???AB?B?BED>C9978BABBBBAABCDBB?AA@@@@@ADDA;;;@=<==;;;;>A7B:::
@ATNG8:00933:04485
GATGGTAGCTCTGCTTCTGACTCTCGTACTCATTCGTTTCGGAAGAGACGGGTACGTTAATAGTTAATAGCGTACTTCTTTTTTCTTGCTTTCGTGGTATTCTTGCTAGTTACACTAGCCATCCTTTACTGCGCTTCGATTGTGTGCGTACTGCTGCAATATTGTTAACGTGAGTCTTTGTAAAACCTTCTTTTTTACGTTTACTCTCGTGTTAAAAATCTGAATTCTTCTAGAGTTCCTGATCTTCTGGGTGCGCTACAGTCTCTCTACCATCGACACTCCAAAGTCT
+
CDBB?BBBBBBBC?@?@CCCCCBBBCCBBCC@><?::;.<B@B?CDDDFDD=AABCC@D@CCBB@B@BBFCCCEFD?>>>>@>'9@5@BCC=CCCC@DDD@CC>:9;DDD@CCCCCBBB?A?A39929@@@BABA@DCBB?BBBBAAA???BAAC???<@??;::5:;?@@@===888-8>>CD5A1818999::&67779),,,,,,59-.).666(6689=6;5996999A?8838;?B>>>>7;;>>7>????AAA@@@@>==@BAA<A;:;@@@?==:8@6>66/
@ATNG8:00937:04522
GATGGTAGGACGAGCGTCTGAGAGGTACTCATTCGTTTCGGAAGAGACAGGTACGTTAATAGTTAATAGCGTACTTCTTTTTCTTGCTTTCGTGGTATTCTTGCTAGTTACACTAGCCATCCTTACTGCGCTTCGATTGTGTGCGTACTGCTGCAATATTGTTAACGTGAGTCTTGTAAAACCTTCTTTTTACGTTTACTCTCGTGTTAAAAATCTGAATTCTTCTAGAGTTCCTGATCTTCTGGCGCGTATGTATGTCGCCTACCATCGACACTCCAAAGTCT
+
45<:5;5:85==@?@;AA=BBCCC@CBBABBC@CAAA>BD@C@BB;;;GE@CCCCCAC@CBCC@CADCCAB000=80////$//3<=@@4::66159;8=@:9:@A@@9>CBBBCCB7:;@<@=AABA;9:BA@@AD?BACBBAABAA@@@@<??=;9:;<@:@000A?BBCDHB@AABA7A;A>;;;;;*;AAAD=AAABBBBBBB@BCCC3@@;;;=B=AA>@@BCB;;;;?BA?@@@>@@A?A;;;BBBBBD@@@@BC?BD@?@000A@@;=?<@A=A@@@
@ATNG8:00942:04486
GATGGTAGGACGAGCGTCTGAGAGGTACTCATTCGTTTCGGAAGAGACAGGTACGTTAATAGTTAATAGCGTACTTCTTTTTCTTGCTTTCGTGGTATTCTTGCTAGTTACACTAGCCATCCTTACTGCGCTTCGATTGTGTGCGTACTGCTGCAATATTGTTAACGTGAGTCTTGTAAAACCTTCTTTTTACGTTTACTCTCGTGTTAAAAATCTGAATTCTTCTAGAGTTCCTGATCTTCTGGATACACTCATGTGCACCTACCATCGACACTCCAAAGTCT
+
@??C?BBB??A@BABBBBBCBBBB@CBBCDAB?ACCE>CC=B>BCCCCCC@CECCC>A?ABED@B?CCCCCCCCC@BCBBC5BC@BBDF=BB:;:;CF@CC;;;BCCD@BBBCCB@A=@BC@CACDBBAAAD@CCCC@EDCCCBBCCCCBBBBBB?BBB@CD?B>@@CCDCCBB@CBBBB:B?B;;;:;:*:CBBE;;;CCCCCBBB4;;;;*;;;;;5;7;A?BCBBBAA>A?ABBBDD?BBCACCBCCBABA;;;AAAB?AAB>A:;;B@@?@@>AC>C;;:
@ATNG8:00945:04512
GATGGTAGCTCGCTGATGATATCTCCAGAAGATCAGGAACTCTAGAAGAATTCAGATTTTTAACACGAGAGTAAACGTAAAAAGAAGGTTTTACAAGACTCACGTTAACAATATTGCAGCAGTACGCACACAATCGAAGCGCAGTAAGGATGGCTAGTGTAACTAGCAAGAATACCACGAAAGCAAGAAAAAAGAAGTACGCTATTAACTATTAACGTACCTGTCTCTTCCGAAACGAATGAGTACTACTCTCAGAGACACACTACCATCGACACTCCAAAGTCT
+
CBBC?BAAB@;;BCB@@?@BBABAB=BBB969BBBC?C?BBCAA@C@BB?B?AA@99999)99==>??>A@BAD>>=@?@@@+5:45.559&5<<:@ADC=><00-0<@>=AA@>@ABBBDCCGCCCBCCCD@CBBB@BBB@@@@@<@<@@@<@BB@@@BC@CCCC??;?A>ACB>CB=<<7799877999:%:@;A888D??=>:=7<<;;6;8=@B@@>@CA??@D?A?AAA=@??<?BFFCCCCAA???C@@@A@@;=::::>=???B>?>;;:199-:AAA
@ATNG8:00952:04516
GATGGTAGTGTCATATGAGAGTGTGTACTCATTCGTTTCGGAAGAGACAGGTACGTTAATAGTTAATAGACGTACTTCTTTTTCTTTGCTTTCGTGGTATTTCTTGCTAGTTACACTAGCCATCCTTACTGCGCTTCGATTGTGTGCGTACTGCTGCAATATTGTTAACGTGAGTCTTGTAAAACCTTCTTTTTTTACGTTTACTCTCGTGTTAAAAATCTGAATTCTTCTAGAGTTCCTGATCTTCTGGCTCTCGTAGACAGATACTACCATCGACACTCCAAAGTCT
+
CAAA?B=<B<<@;;<BBBCCA;;<<==<A>?>:????8??;@=995==@B7;;<<=8=8<<<<7@;995544555<344444$4:;098:909<999====6=@;9;9@@B>BBBDCCBB@BBCACBDCCCBCCHA;;;D@CBBBAAAACBBCCCC;;:;CC?BB?B?ABA000?>>:@9999*47<:;;C====#96<@@4@>>>;;==>>.9999(959992929@;@BDBAAB=@<@BAACC?@AF?BBB;;;@@ABBBAA@BBB@A=A@@?BA@@?F@DH>L;;;
@ATNG8:00957:04492
GATGGTAGCTCGACGTACGTCACACGTACTCATTCGTTTCGGAAGAGACAGGTACGTTAATAGTTAATAGCGTACTTCTTTTTCTTGCTTCGTGGTATTCTTGCTAGTTACACTAGCCATCCTTACTGCGCTTCGATTGTGTGCGTACTGCTGCAATATTGTTAACGTGAGTCTTGTAAAACCTTCTTTTTACGTTTACTCTCGTGTTAAAAATCTGATTCTTCTAGAGTTCCTGATCTTCTGGTCTACTACACTGTACTCTACCATCGACACTCCAAAGTCT
+
99:;;7665-------5669>>CECCD@@@BBB>CCCC=CC?C@CDCCCCCACBB;;7:;@CCDAD865?>>??;F@BCCCC1334<>A>ADBB?DCC?DB?ABBB@@<??@@@A??;?>>5;7:?????A@9<///,//<<?:;;=<>;9867>8><=:=A<A;>>>><<<66/22222&23832....$.3557'.....83557+2222$233...055.35:9822,227:5555033<////68899556;797=8622(,,,,5522----;4;332
@ATNG8:00957:04526
GATGGTAGCGCACACATAGATACAGTACTCATTCGTTTCGGAAGAGACAGGTACGTTAATAGTTAATAGCGTACTTCTTTTTCTTGCTTTCGTGGTTATTCTTGCTAGTTACACTAGCCATCCTTACTGCGCTTCGATTGTGTGCGTACTGCTGCAATATTGTTAACGTGAGTCTTGTAAAACCTTCTTTTTACTTTACTCTCGTGTTAAAAATCTGAATTCTTCTAGAGTTCCTGATCTTCTGGGTGTATCAGCGAGTATCTACCATCGACACTCCAAAGTCT
+
4444.4444455;;;>>CBBBB;;;CCB>BCC?BBBE:;;?B=ABBA:668<:<>:4505<<<9B@ECCB>===>844444$9:44>@C=B00/)0)//)/>)59;;;>:@@D@@@BB=ABC@CACCCBCBBC9;;@A7;;AABA@@CAAABAAA?<??@>BB@C@BCCDDBBBC>A;;;;.;;@=;;;;;*;:::.55<;<<<<<=:>???+<<;=?;>;==25594334047;<@B>=9=999,9====>@@@990===000@A??BCB?>9889=?8??@@
@ATNG8:00958:04484
GATGGTAGACATATCGTACTCTCTGTACTCATTCGTTTCGGAAGAGACAGGTACGTTAATAGTTAATAGCGTACTTCTTTTTCTTGCTTTCGTGGTATTCTTGCTAGTTACACTAGCCATCCTTACTGCGCTTCGATTGTGTGCGTACTGCTGCAATATTGTTAACGTGAGTCTTGTAAAACCTTCTTTTTACGTTTACTCTCGTTGTTAAAAATCTGAATCTTCTAGAGTTTCCTGATCTTCTGGGCAGAACTCTTCACATTGCCTACCATCGACACTTCCAAAGTCTA
+
888>666@@BCCCC;<6@@;;=BBA=<<BB???ACCD>A@?@@CD>=<AB9==A@@8@;@AAA6>7<:977A@;B?BA@>>.78,89//'.///46//(3;,33888;777;@A;;;=A@?;?<===A>>>?<ABBB7;;@>>>888A;;;;=<<5///7==9;4>///6569947<=>@2>7>:=@@@@/@A???7>;;8////)/;5;:::,9;666(//7/5//57556(56=:9://(-366.63--(-6--(-6--/.572557489888::99496;;158857
@ATNG8:00958:04502
GATGGTAGAGTACAGTGTAGTAGACCAGAAGATCAGGAACTCTAGAAGAATTCAGATTTTTAACACGAGAGTAAACGTAAAAAGAAGGTTTTACAAGACTCACGTTAACAATATTGCAGCAGTACGCACACAATCGAAGCGCAGTAAGGATGGCTAGTGTAACTAGCAAGAATACCACGAAAGCAAGAAAAAAGAAGTACGCTATTAACTATTAACATACCTGTCTCTTCCGAAACGAATGAGTACACACTCTCATATGACACTACCATCGACACTCCAAAGTCT
+
555<7=BBCCCBCCCCCCCCCBC99;;CE@CBDC;;:;@BBBAAAB?BB@CAAA=99:::(:9=@ABBBAB??>8<?;;;;;*;@;@5;;;&9@@=BCCBBBA@>;@?AB?B@A>@CCCCDFECCCBBCCBB@BCCC>AABBAA??<@<@BB?BCABAAAE@BAABBC???<?BB?AA777.3331377799%9@;A===@@@@D<@8;;??;?8<<=9969AAA;;;<@>AAA7;;=;>>@ABBBBAA>>>@???==A???@@??9???>@@@>>9.78)8<87
@ATNG8:00960:04499
GATGGTAGCTCTGCTCTGACTCTCGTACTATTCGTTTCGGAAGAGACAGGTACGTTAATAGTTAATAGCGTACTTCTTTTCTTGCTTTTCGTGGTATTTCTTGCTAGTTACACTAGCCATCCTTACTGCGCTTCGATTGTGTGCGTACTGCTGCAATATTGTTAACGTGAGTCTTGTAAAACCTTCTTTTTTACGTTTACTCGCGTGTTTAAAAATCTGAATTCTCTAGAGTTCCTGATCTTCTGGGTGCGCTACAGTCTCTCATCGACACTCCAAAGTCT
+
CCCC?CDDBB=CDBBCCCCCCBA@CBAAA;:6:AAA=BC?B?BBBBAAB@BBBCB>B<>?BB?B@BBB??>A9@<9888*3;6;;>>>5?AA@9=999,9A=???CBB@BBBB@>>A<AAA;@:>??AD=>><A>7718>=>>;;;>>>AAAAAA7;;@=??<?<@@??@@A@A=A=>==3==A8======&<:666.799/..8788;'2222$26...2727799::522,2/57=;==///==666;B>:99=///777;A=;;;==<99)--)-333
@ATNG8:00962:04504
GATGGTAGCTCTGCTCTGACTCTCGTACTCATTCGTTTTCGGAAGAGACAGGTACGTTAATAGTTAATAGCGTACTTCTTTTTCTTGCTTTCGTGGTATTCTTGCTAGTTACACTAGCCATCCTTACTGCGCTTCGATTGTGTGCGTACTGCTGCAATATTGTTAACGTGAGTCTTGTAAAACCTTCTTTTTACGTTTACTCTCGTGTTAAAAATCTGAATTCTTCTAGAGTTCCTGATCTTCTGGCGCTCTGTCACGTCTGCTACCATCGACACTCCAAAGTCT
+
//:;:;DABBBBCCCCCBCCAABAB;9:CBBC=B;;;;&4<7=;?=>BCAA>AJJCC@C@CCCD?C@CDBCBCCCB?@@>>=,::4:@?@:AA;;9;AC@CLAABACCCACCCDCCCB@BCC@C?CCDCCBBB?CCDD?CBCCCCCDCAA@CBBBB?A@?<AB?B@C@@@CDDCC?CCFEE=F?A=<;;;;*;CBBB>DCCCCBDDEE@BBAB2BBCCD@E@@@?ACBBCBB?B?BCBBBB?::;@CCCCCBBCCCDBB@@@BBBC@AAABBB???@;>>8????
@ATNG8:00914:04550
GATGGTAGGTGCACATGAGTGTATCCAGAAGATCAGGAACTCTAGAAGAATTCAGATTTTTTAACACGAGAGTAAACGTAAAAAGAAGGTTTTTACAAGACTCACGTTAACAATATTGCAGCAGTACGCACACAATCGAAGCGCAGTAAGGATGGCTAGTGTAACTAGCAAGAATACCACGAAAGCAAGAAAAAAGAAGTACGCTATTAACTATTAACGTACCTGTCTCTTCCGAAACGAATGAGTACCTCTCAGACGCTCGTCCTACCATCGACACTCCAAAGTCT
+
AAAA@CCC@CCB>>?CCJICCA@::09>>:@A@C;;9;=A@DCDDE@BB@B?ABG;:::;:%;;@@;;;@A;<AB;B:<<;;;$9<9=;=>==(>@@<@ABBAAA@@<@=@@=@?@=?CCCCBBBBCCBCBCCDADBBB@BBBCDCBB?=:=00,0@@@A@CC@BBBCCC?CC@?>?>AA999,88819999::%9<99A=BB?BBA6565:AA2;5;=B;;8;A@@@@@=@@AA@<@::59@ACCBB>:::AABBCKC@@@@@:=00*/96:;==>=@9FE<@0//
@ATNG8:00919:04537
GATGGTAGTAGTACACTAGTCATACCAGAAGATCAGGAACTCTAGAAGAATTCAGATTTTTTAACACGAGAGTAAACGTAAAAAGAAGGTTTTTACAAGACTCACGTTAACAATATTGCAGCAGTACGCACACAATCGAAGCGCAGTAAGGATGGCTAGTGTAACTAGCAAGAATACCACGAAAGCAAGAAAAAAGAAGTACGCTATTAACTATTAACGTACCCTGTCTCTTCCGAAACGAATGAGTACGAGAGAGCACACGTGTCTACCATCGACACTCCAAAGTCT
+
BB@@=ACBBCBA=FCCCCFCCBB@@>@AA>BA@@AA=A=ABB;;;C@BC@C@BD;;9@@A@(B?CCBBBBCCCCE=AACCBAA0:;592:;;;*:CC@CCBCCBCDC@C@CC@CAC?CCBBCDDECCDDDCCBA?BD@@>ABA@@@@?9@;@A@?BBCDDDCC?CBBBBB>BB>BBB<@@999,77;87899::%:@;=988??>=:06069>>,/-/=A@AA<AAAAABB?B?CCF>C997:AAABCCCCAAAA@BBB@BBB?888<<8;88::::>>A=AB:B:;7
@ATNG8:00922:04546
GATGGTAGTATCTGCACACTCTGTCCAGAAGATCAGGAACTCTAGAAGAATTCAGATTTTTAACACGAGAGTAAACGTAAAAAGAAGGTTTTACAAGACTCACGTTTAACAATATTGCAGCAGTACGCACACAATCGAAGCGCAGTAAGGATGGCTAGTGTAACTAGCAAGAATACCACGAAAGCAAGAAAAAAGAAGTTACGCTATTAACTATTAACGTACCTGTCTCTTCCGAAACGAATGAGTACACATCGTGTGTCGTGATCGACACTCCTAAGTCT
+
AABB?BBAB>@BAFDCCCHGGAA@B?BCJ?AABB@@=@@BBBBBBB?CC?B?BAA99999)9;<=>BCCCBBBB=A7;6@@@+??9=7<<<+;;;166;;;<=556/9:@@=BAA=?@A?A@?ABB:;:B@@@@BBCH?@ACBBCFE@C@B@@=@BBAAAAA?:::?@A=AB@A@=;;7333(3771333373$3;63317>@<>>>;::8;55.5;::@@@;>99884<8=9<AC<BBC;=8@@B@AA@BBBBBB;;;;;>:;:<9<<=:;;<@B=@@??
@ATNG8:00924:04574
GATGGTAGCATCATGCATATCTCACCAGAAGATCAGGAACTCTAGAAGAATTCAGATTTTTAACACGAGAGTAAACGTAAAAAGAAGGTTTTACAAGACTCACGTTAACAATATTGCAGCAGTACGCACACAATCGAAGCGCAGTAAGGATGGCTAGTGTAACTAGCAAGAATACCACGAAAAGCAAGAAAAAGAAGTACGCTATTAACTATTAACGTACCTGTCTCTTCCGAAACGAATGAGTACGATGAGATCTCGTGTGACTACCATCGACACTCCAAAGTCT
+
;<>>;BBB?@CC>>>;;;;;<<=<@7<<@969DCBA?B?AAB::5<8<=9B?@??A?>>>,=88>8=@?BBAB@:?==@@@@,@C=>;@CC9CCC@BBCBB@@0000<@@;@0;::B@@B@@AAC<;;CCBC@BBCC>A@BACDFD>B?B;;8;BBAAC@@=??ABCC@BB?BBB>@=7777(777/7==CC1?>6<<:>>9/.-0505779)/+/5;;<6?>>>?;B>B@BBD>BBB798BBCCFEB???BA@@:888/----9--(-7789:555838:3;>>9
@ATNG8:00931:04556
GATGGTAGCAGACGTGACAGAGCGCCAGAAGATCAGGAACTCTAGAAGAATTCAGATTTTTAACACGAGAGTAAACGTAAAAAGAAGGTTTTACAAGACTCACGTTAACAATATTGCAGCAGTACGCACACAATCGAAGCGCAGTAAGGATGGCTAGTGTAACTAGCAAGAATACCACGAAAGCAAGAAAAAGAAGTACGCTATTAACTATTAACGTACCTGTCTCTTCCGAAACGAATGAGTACTATGTAGAGCTCTATACTAATCGACACTCCAAAGTCT
+
BBCC9@=AA955<<<>?=BAFHHFD?@AB?@AAB<<7<8;;BCCCC?DC8:7:BAAABBB3B@CCAAABBBCCK=B?@@A@A0;;5;5;;;&9AA=BBBB;>;:>8>=??;???<?AEBCCCDCCBBBCBBB>AA;;5::99@@@A=A=A;;6:@@@AA>?=?BBAAC>8858A>8<:333(7776<=BBB3BB?B???BB@@@:>:====5;5;=@@@?B@????A;=;;>>9<CC@B@BBAAABBBABBB;:8==<<8::AA<>==@A><<<3;;1:::9
@ATNG8:00932:04545
GATGTTAGCACGAGTCACTCATATCCAGAAGATCAGGAACTCTAGAAGAATTCAGATTTTTAACGCGAGAGTAAACGTAAAAAGAAGGTTTTACAAGACTCACGTTAACAATATTGCAGCAGTACGCACACAATCGAAGCGCAGTAAGGATGGCTAGTGTAACTAGCAAGAGTACCACGAAAGCAAGAAAAAGAAGTACGCTATTAACTATTAACGTACCTGTCTCTTCCGAAACGAATGAGTACGATGAGATCTCGTGTGCTACCATCGACACTCCAAAGTCT
+
44<;<8BBBCBB?@AABCCCBBCBB?CBB@BDCBAA=A>BAB@@@B@BC@C@CB;;:;;;'8:@?BCCBB@?@B;@@A??>?0>@<><BBB<BCGACBBBFDDCC?C@CD@DCC<@@CCCCCCAA@GBCCAA<ABBB@BBBBCB??<@<@AB?CAA@BECC?CCCCCD?CABBBE?AAAAB=BBB@BCBBB2BB?BBCDD???C7;5;===;>:>A@@@7:;BAAAA@B?BBE>D@?=?BBCBEB???AB??@A@AA>>>BC@;:5;;:::====?5;;3?AAA
@ATNG8:00940:04574
GATGGTAGAGTACAGTGTAGTAGACCAGAAGATCAGGAACTCTAGAAGAATTCAGATTTTTAACACGAGAGTAAACTTAAAAAGAAGGTTTTACAAGACTCACGTTAACAATATTGCAGCAGTACGCACACAATCGAAGCGCAGTAAGGATGGCTAGTGTAACTAGCAAGAATACCACGAAAGCAAGAAAAAGAAGTACGCTATTAACTATTAACGTACCTGTCTCTTCCGAAACGAATGAGTACACACTCTCATATGACACTATCGACACTCCAAAGTCT
+
CCA@>ABBCBBBDBBBBBECCC?CC@DCC?DBBCAA?A?BBDBBBA?BB<B<BAAA????.?;AAABBBBBBBB<BC?BB@?1?@=@=ABB:CCC?CBAA==;:<<>>CA5:9D<AA>A???>>?@@@==>A===?@:>>@@@@>>;>=A@><@@@<=;;;<>>?AAA=??;@AA8=<;<;4=<=8=AAAA/8868@@@A@@@A:>9>@>A<?<?????;>>>?;;<;A==<<6<::7;CDD??>@??@A??>@@@@>>>@;;=AA???A>>><>>3==::
@ATNG8:00945:04552
GATGGTAGATATATGCACGCTCTACCAGAAGATCAGGAACTCTAGAAGAATTCAGATTTTTTAACACGAGAGTAAACGTAAAAAGAAGGTTTTTACAAGACTCACGTTAACAATATTTGCAGCTGTACGCACACAATCGAAGCGCAGTAAGGATGGCTAGTGTAACTAGCAAGAATACCACGAAAGCAAGAAAAAGAAGTACGCTATTAACTATTAACGTACCTGTCTCTTTCCGAAACGAATAGTACTACTCTCAGAGACACACTACCCATCGACACTCCCAAAGTCT
+
=>>>?BBBBCCAABCBCKDECCBCDABBC@BBCBBB?B?AAA>?>A=AB?B?BB???DDEE)C<??ABCAAA9::,:<<;994$4;7;3;;;;*;===@;6<CCCCC@BACC?A;;;6<ABBCDBBCCGDIDCBB@ABAB?BCDCCCCC=@=@BD@CCCBBBBB>BBBCCB@CC<=>?<@@9:9*7==9<BDDD1AB?BABBAAAAA?A>BBCC?C588?>?:?@@?999?8?=@AA=A;;:;BAAABBBBCBBB??@BBCCCCCCBAA>ABCCBBBBDDD>CC>BB@@
@ATNG8:00946:04539
GATGGTAGCACGACACGACGATGTGTACTCATTCGTTTCGGAAGAGACAGGTACGTTAATAGTTAATAGCGTACTTCTTTTTCTTGCTTTCGTGGTATTCTTGCTAGTTACACTAGCCATCCTTACTGCGCTTCGATTGTGTGCGTACTGCTGCAATATTGTTAACGTGAGTCTTGTAAAACCTTCTTTTTTACGTTTACTCTCGTGTTAAAAATCTGAATTCTTCTAGAGTTCCTGATCTTCTGGTAGAGCGTGCATATATCTACCATCGACACTCCAAAGTCT
+
44883444:444:9556;;;=669A<BC===<9<999)55.5.555;<=<4779/0)/)//::4:6/55@???47.38888'33,377718:87<;<;877/333933,397/////35352766655557=9765=/5/9///898>@><555A4:9A=??<A=888>>>AAC==<<=</:1816DDDDD'<9/./(/35...7335+....$....626255/59552>><@=DAAA>>6:::9>>?>>>C>>>@@@@775?<<8;9797997::-::.:9>9
@ATNG8:00946:04573
GATGGTAGCGCACACATAGATACAGTACTCATTCGTTTCGGAAGAGACAGGTACGTTAATAGTTAATAGCGTACTTCTTTTTCTTGCTTTCGTGGTATTCTTGCTAGTTACACTAGCCATCCTTACTGCGCTTCGATTGTGTGCGTACTGCTGCAATATTGTTAACGTGAGTCTTGTAAAACCTTCTTTTTACGTTTACTCTCGTGTTAAAAATCTGAATTCTTCTAGAGTTCCTGATCTTCTGGACGACGCGCACTGACACTACCATCGACACTCCAAAGTCT
+
CBDD?B@::66<=>BBCFCCDCCBCCBBBBBB?BBCC=BB?BACBBACCF@BBCCD?B@BCCC?B@CEBBBBBCC@BBBBB3BB>AADD>CCCC@CBC?CJ?AAACCCACCCCCCCC>@@B?B?CDCCCCCCBCCBB;;:BBEAAABBCCDBBBC@BBB@BE@B?BCDDCCCCC@CBAAA:A=B>AA@@@0@BBBF=BBCCCCGCBB?BCCC3C@ABCAGACB?BCCFCAA>A@BFDEBB>@@B@CBBBBCCCDDBACCDDCCBB@CABACCCBBB>@@<B@@@
@ATNG8:00951:04530
GATGGTAGTGTCATATGAGAGTGTGTACTCATTCGTTTCGGAAGAGACAGGTACGTTAATAGTTAATAGCGTACTTCTTTTTCTTGCTTTCGTGGTATTCTTGCTAGTTACACTAGCCATCCTTACTGCGCTTCGATTGTGTGCGTACTGCTGCAATATTGTTAACGTGAGTCTTGTAAAACCTTCTTTTTTTACGTTTACTCTCGTGTTAAAAATCTGAATTCTTCTAGAGTTCCTGATCTTCTGGCTTCGTAGACAGATACTACCATCGACACTCCAAAGTCT
+
::4526;;?CBBB>BDLGCCCBBCCCCAA@9906>>>4==0505;@<=@A<@>B>C@C@BBBB?C@BBBBBBBCD@@A@@@,@A>A?CA:AA?@<@@;=>E>BBBBBBACCCCCBAB?BCC@C@BBBCCCBB>BCB@?AAAADCBCBBBCDCCA@?ABB?CC@C@BBBAA@BBB;:;CCC:B@B@CDGDCCD#CD;;;6;A@AICCCAAAGDGE5F=;=B?B@AA?AEDBCBD@C@BBABAA=;;;?BB>BBBBBBBCCCCCJECC?BB@@@@B;;;?BB=C@AA
@ATNG8:00956:04565
GATGGTAGCTCGCTGATGATGATCTCCAGAAGATCAGGAACTCTAGAAGAATTCAGATTTTTAACATCGAGAGTAAACGTAAAAAGAGGTTTTACAAGACTCACGTTAACAATATTGCAGCAGTACGCACACAATCGAAGCGCAGTAAGGATGGCTAGGTAACTAGCAAGAATACCACGAAAGCAAGAAAAAGAAGTTACGCTATTAACTATTAACGTACCTGTCTCTTCCGAAACGAATGAGTACTGTATCTATGTGTGCGCTACATCGACACTCCAAAGTCT
+
AABB?BBBBCCC?@?@=AA0/0=<==@AAC@CBBB@@=>;?A00/;;:;;=C?CBBBB===+B@C944BBBBBBBC>B<76666'///3888/8;=8888=;::43.26::5888;=<<ACCCCCCCDCDCBB?BBBB?CDBBAAAB@D@CAA>ABCC@BB?CBBCCC?CB?CCC?ABBAD>BBB?B@@??,:95/0*0>@00:B>A>ABCB@B?BBBBB@BBAA=>>@B?BCD>CBA?BDBBBBBBBAAACAAACDCBCCBB:::DBBBCAAABB?BC?CCBA
@ATNG8:00962:04574
GATGGTAGACACGTGTGCTCTCTCGTACTCATTCGTTTCGGAAGAGACAGGTACGTTAATAGTTAATAGCGTACTTCTTTTTCTTGCTTTCGTGGTATTCTTGCTAGTTACACTAGCCATCCTTACTGCGCTTCGATTGTGTGCGTACTGCTGCAATATTGTTATCGTGAGTCTTGTAAAACCTTCTTTTTACGTTTACTCTCGTGTTAAAAATCTGAATTCTTCTAGAGTTCCTGATCTTCTGGGTCTCTCTCTCACGCACTACCATCGACACTCAAAGTCT
+
<>=B?BBBDCFBBBC;99>>BBB@AAA@ACCC@CCEF>BB?@=@BBBBCB?BBAAA?B?A@???B?BBBDBBB=B6??;;;+<86>889(3>7817@A?CE979CBBB?AA@?A<<>57:>8<8;><<<>>>:==>><888>>==;;:::=<<9738//*/7599/555::<9858>>>>2>7;9;@@@@/@A;;;3;>;;;:>>;;7;BBB/A>==A<A8;;57;;///@7=17;A@;;6;?>?9?888;;;;?>>>>>>=>=?<?>>>?=<<///:2:<<7
@ATNG8:00914:04585
GATGGTAGAGAGAGCTCTCTCATCGTACTCATTCGTTTTCGGAAGAGACAGGTACGTTAATAGTTAATAGCGTACTTCTTTTTTCTTGCTTTCGTGGTATTCTTGCTAGTTACACTAGCCATCCTTACTGCGCTTCGATTGTGTGCGTACTGCTGCAATATTGTTAACGTGAGTCTTGTAAAACCTTCTTTTTTACGTTTACTCTCGTGTTAAAAAATCTGAATTCTTCTAGAGTTCCTGATCTTCTGGATATGAGTGACTCGTGCTACCATCGACACTCCAAAGTCT
+
:>@A?BCCCCBBBBCBBBFCCCDCDBBCCCCB=@9999-;@9=5@BBCCBB?BBBDD>A?BC@A<?=?CCCBBBBA=???<??'>@;@99949DBC?BA@<9819=<>7807?@ABB??<?@@:>9?@>>566?;A>@>6:8@?>>>=>>?=>8:8@=;<=<==9><@???@@@@>9<8787)99>9?@BCBB)A@///*/;;///=:6;8;EFGD)??>??;?=AD=@@@B>?><A<@A@C>=9=>?;??>A@>>=A@@@AAAA@@@@<@@@?AAADA@7;;0<99:
@ATNG8:00915:04615
GATGGTAGCTCGTGCTACTGACTCTCGTACTCATTCGTTTCGGAAGAGACAGGTACGTTAATAGTTAATAGCGTACTTCTTTTTCTTGCTTTCGTGGTATTCTTGCTAGTTACACTAGCCATCCTTACTGCGCTTCGATTGTGTGCGTACTGCTGCAATATTGTTAACGTGAGTCTTGTAAAACCTTCTTTTTACGTTTACTCTCGTGTTAAAAATCTGATTCTTCTAGAGTTCCTGATCTTCTGGTGTCTGATCTGTATCACTACCATCGACACTCCAAAGTCT
+
AAAB855@C:44999/////799<<;555559440/99;///,/7<::;<?@:==998.4.4::96<5:<:>49488343333$397;<==9?A:929<=844.44<<<B@???BBBAA=AB?=A=;;;9@==>;AA@A=BBBAABAABB@@@BBBB8;;;8;C@DABCA@@@@=>4559::+<9=9=<@<@.99>>>5?999AA@@9996>>>$4/////27;5;/54=94.4.4884557::;69;55559555<<<9;95544.4498444:994990455>
@ATNG8:00918:04587
GATGGTAGCTCTGCTCTGACTCTCGTACTCATTCGTTTCGGAAGAGACAGGTACGTTAATAGTTAATAGCGTACTTCTTTTTCTTGCTTTCGTGGTATTCTTGCTAGTTACACTAGCCATCCTTACTGCGCTTCGATTGTGTGCGTACTGCTGCAATATTGTTAACGTGAGTCTTGTAAAACCTTCTTTTTACGTTTACTCTCGTGTTAAAAATCTGAATTCTTCTAGAGTTCCTGATCTTCTGGGCTGCGCTGATATGCGCTACCATCGACACTCCAAAGTCT
+
69AA;>BBBBBBCCCBABCCCCCCDBBCCCBA?A@@@<BB@C@CCBCCCC?CDECB?B?CCCC?D?DDDBBBBCC@CCCCC1CC@CBBC=CECC@CCCACD;;;BCCG@CBCCCCCC@AAA@C?DCBBBBBB?BBDD?CCBBBBBBCCCCCAAAB@DBA=BC?C<@ACCCCCCCBCCCCC;C@C=B@???0?B@BC<BBBBCCCCBA>AAAA3BBBBC@C@DD?BBBCCBB?B@CCBCCD<??AA<@CABBBCEDCCCCCCCECC@BCBEAAABBB@DE>C9:8
@ATNG8:00934:04605
GATGGTAGTGCGTGAGAGAGAGACCAGAAGACTCAGGAACTCTAGAAGAATTCAGATTTTTAACACGTGAGTAAACGTAAAAAGAAGGTTTTACAAGACTCACGTTAACAATATTGCAGCAGTACGCACACAATCGAAGCGCAGTAAGGATGGCTAGTTTAACTAGCAAGAATACCACGAAAAGCAAGAAAAAGAAGTACGCTATTAACTATTAACGTACCTGTCTCTTCCGAAACGAATGAGTACTATAGACTATCTGAGACTACCATCGACACTCCAAAGTCT
+
4:44499?A>>99556;;;99@00,/775;0554545<59/////:3:9+/,00///889):177:<==<377;388:;>==+;:595;9;0>@B?A<<<DCC@A?A?BC?BBB@BCBBBDDDDCCCCBB998;CCD?AABABABA?B?C@@=@CB;;;6;>BDBBCC?BB>ABA<A@9999+9==8?DEDC3BB?@AABB@@AC=@;>A??<?=@@DCE?BBBA9::;@?ABC>BBB@BBAA@@?AAAAB;::CCCCBBBBCBBB?BBBB?>>BCC?DD>C>>@
@ATNG8:00937:04605
ATGGTAGCACGACACGACGATGTGTACTCATTCGTTTCGGAAGAGACAGGTACGTTAATAGTTAATAGCGTACTTCTTTTTTCTTGCTTTCGTGGTATTCTTGCTAGTTACACTAGCCATCCTTACTGCGCTTCGATTGTGTGCGTACTGCTGCAATATTGTTAACGTGAGTCTTGTAAAACCTTCTTTTTACGTTTACTCTCGTGTTAAAAATCTGAATTCTTCTAGAGTTCTGATCTTCTGGGTCTCTCTCTCACGCACTTACCATCGACACTCCAAAGTCT
+
>>>:>BBBBB?;;<<<=;;;655==@;;>>>9>>><4<>161699;;;:8=566=;>;>DAA9;89DD?>?:886333333#331789;3850/59/0*/83///89;4;888889868550538899;;<<4<8899<<7989<<<<===866A;>>>36/6=7///55:5772222==.=39388AAA.879::.7885557:::-7665'277=A;A<AA;633,,,,(**,568;7;7;;3:::944---,22-//63-3:68/..544222-26,3---
@ATNG8:00939:04588
GATGGTAGATACTCGCTGATACACCCAGAAGATCAGGAACTCTAGAAGAATTCAGATTTTTAACACGAGAGTAAAACGTAAAAAAGAAAGGTTTACAAGACTCACGTTAACAATATTGCAGCAGTACGCACACAATCGAAAGCGCAGTAAGGATGGCTAGTGTAACTAGCAAGAAATAACCACGAAAAGCAAGAAAAAGAAGTACGCTATTAACTATTAACGTACCTGTCTCTTCCGAAACGAATGAGTACGAGAGAGCACACGTGTCTACCATCGACACTCCAAAGTCT
+
>DBB?BGCBBBBBBBCAABFBCCDG>CCC?;;9A::497?:9?@9:79A;>:=@773333$317778?888=BDA6<9944444#455)5.55)555.5;99:;:00+/5:>6==A?BBBBBBBBCCCCCBB@@;@??=?9?@@=>=00+0+0>@8????<<00+//99:94///(//)09=9/373(7833<8>;;+::5///77;;<>:>=AA=>:>;>=A@@:@@==@@@<@;9::5:A@9??ABBBBBBBBCBBBA?>;8887789918<<<:::<8=*//)////
@ATNG8:00943:04614
GATGGTAGCTATACGTATATCTATGTACTCATTCGTTTCGGAAGAGACAGGTACGTTAATAGTTAATAGCGTACTTCTTTTTCTTGCTTTCGTGGTATTCTTGCTAGTTACACTAGCCATCCTTACTGCGCTTCGATTGTGTGCGTACTGCTGCAATATTGTTAACGTGAGTCTTGTAAAACCTTCTTTTTACGTTTACTCTCGTGTTAAAAATCTGAATTCTTCTAGAGTTCCTGATCTTCTGGCTCTCGTAGACAGATACTACCATCGACACTCCAAAGTCT
+
<<BE@CCBABBDDAABBCDCCCCCCCBBCCCC@CDCC>CD@D@BBBBBDC<AACCC?C@CBBB?C?BBBBBBCCC?;;===.=@;A7781:AAB=??B@CD>AAABBB@BBBBCBAA<>AC;A9>>?<<>?@=@?A?9>>@@A@>>>@B??>>>@<===<>>;>=ACA=ACAA?9@@@@@5@:=:>AAA?/?C<<<6>BD::;A@>>:>ABA/A<<<A<A<??;@AAD?>>;>:>>DD==8<>?<AB>;<<@AAA??A@>@AA>><>=>????>;;4990:=<=
@ATNG8:00953:04599
GATGGTAGCACGAGTCACTCATATCCAGAAGATCAGGAACTCCTAGAAGAATTCAGATTTTAACACGAGAGTAAACGTAAAAGAAGGTTTTACAAGACTCACGTTAACAATATTGCAGCAGTACGCACACAATCGAAGCGCAGTAAGGATGGCTAGTGTAACTAGCAAGAATACCAGAAAGCTAGAAAAAGAAGATACGCTATTAACTATTAACGTACCTGTCTCTTCCGAAACGAATGAGTACTATGTAGAGCTCTATACTAATCGACACTCCAAAGTCT
+
84547556;:;;<///:::999555.545.555559494955.5544.4=7<555588::&3-333344;;;:;/4455>=/??9;9;@@2<<<:>@?<<>><7)0)//)/9;5;;>666<<<<@>>>@>>5;97717:/0/;//)439995::;;<;<=9:99443./:48//(///:3::8844444$/:5//////459:7<5::;;7:9>:665597///9;6<8;::1933-3337899:::==<>??833.3../.<4668222277+22'2888
@ATNG8:00954:04586
GATGGTAGGACGAGCGTCTGAGAGGTACTCATTCTTTCGGAAGAGACAGGTACGTTAATAGTTAATAGCGTACTTCTTTTTCTTGCTTTCGTGGTATTCTTGCTAGTTACACTAGCCATCCTTACTGCGCTTCGATTGTGTGCGTACTGCTGCAATATTGTTAACGTGAGTCTTGTAAAACCTTCTTTTTACGTTTACTCTCTTGTTAAAAATCTGAATTCTTCTAGAGTTCCTGATCTTCTGGGCTGCGCTGATATGCGCTACCATCGACACTCCAAAGTCT
+
4444.440)077///78:====@>:CCBBBAB@ADD@DD?C@CCCCCCC@CCAA@@C?CD@A>A?BBBBBBCBB?A@@@@.@@<@===8>A@@=?@C@CD>A@@@??9????BCCC?BBB?C@AAA;;;=@=BBBA6::A??>>>??D@@;::;6::948818<BBBAABBAA<;;;>>/=:?;>@BBB/@?==<5=>>A@@?;?A4::::.:?@?D=A=@@<;:;A@BB<A<AAA>>><;:;A:???@@????AADAAAAA>;7;>>=>>>>>?<?A:A@@@
@ATNG8:00954:04616
GATGGTAGTGATACAGATCAGACACCAGAAGATCAGGAACTCTAGAAGAATTCAGATTTTTAACACGAGAGTAAACGTAAGAAGAAGGTTTACAAGACTCACGTTAACAATATTGCAGCAGTACGCACACAATCGAAGCGCAGTAAGGATGGCTAGTGTAACTAGCAAGAATACCACGAAAGCAAGAAAAAGAAGTACGCTATTAACTATTAACGTACCTGTCTCTTCCGAAACGAATGAGTACGATGAGATCTCGTGTGCTACCATCGACACTCCAAAGTCT
+
:://,///<C@@@@=A55666>>CC@;;9==@A@@@:A<<?;>?A@;@@8:8:=<88888)78>99?>@@AA@?9>=@@;>?<>C5;4:9,5<<6=C<<<>CCC@C@@@=@AA=AAAACCCDDBBBBAA@@=@CCC?AABDCFBB@C?BAA<>@A00/::6:BBBBB>AA49977<<@BB<BBB?BBBBB3AB?B??;AA@?@:=:=>?B7;7;@BAC@BBBBBBB>A>@@@8@;;6:A@ABCCBCBBBBA999ABBBBBB?>>8=>=<;;:>>>;?>7A?::
@ATNG8:00916:04676
GATGGTAGTATAGAGCTCTACATAGTACTCATTCGTTTCGGAAGAGACAGGTACGTTAATAGTTAATAGCGTACTTCTTTTTCTTGCTTTCGTGGTATTCTTGCTAGTTACACTAGCCATCCTTACTGCGCTTCGATTGTGTGCGTACTGCTGCAATATTGTTAACGTGAGTCTTGTAAAACCTTCTTTTTACGTTTACTCTCGTGTTAAAAAATCTGAATTCTTCTAGAGTTCCTGATCTTCTGGATATGAGTGACTCGTGCTACCATCGACACTCCAAAGTCGT
+
:::<7=;<5:9555995555599<<<===;?><B;;;0;@>A?AAADCCC?CA?AA?A<B?CA?D<@ABCBBBBC?BBCCC3BB?BAAA:>BBB>BBB>BC>@@@CCB<?<AAA@@@;@??;@=AAA>>;:;988596;=>==:::::>@@???A7;;?<@A<@=BBAAAAAAA;>>ACD5D;?7;;AAA/A?9991:??@@@@@>>89:9::&:///=595=?388@@@BB=B<===@@A<@>>;>====>>?????>>>BBAAA=@@@AA@@@:616<666///
@ATNG8:00922:04639
GATGGTAGTCTCAGATAGTCTATAGTACTCATTCGTTTCGGAAGAGACAGGTACGTTAATAGTTAATAGCGTACTTCTTTTTCTTGCTTTCGTGGTATTCTTGCTAGTTACACTAGCCATCCTTACTGCGCTTCGATTGTGTGCGTACTGCTGCAATATTGTTAACGTGAGTCTTGTAAAACCTTCTTTTTACGTTTACTCTCGTGTTAAAAATCTGAATTCTTCTAGAGTTCCTGATCTTCTGGTATGACTAGTGTACTACTACCATCGACACTCCAAAGTCT
+
C@?A?DBBBCCCCCDBCCCCCCCBBBCDDDBB@BCBE?BB?BACCCCCCC?BBCEC@B=AA;;6;;@?CC=BCCC?BBCCC3CC?BADE=CB;<;;DC@DC@BBBBBB?BBCBBBCC?CCC@D@DDCCBBBB@CDED?CAABCBCABBBB@@@CC@@@@@CC?B?B@@ABCCFJ@BBBLL;B>B><<;;<*;ABDD=BAC;<;BBCC<AAA@,A;<;A>B?CC@CCCCCA@=@?BCBBBD@CCCACCDCBBBCCBBBCCBBBB@@<@AAABCBBCC?BB>CA99
@ATNG8:00925:04668
GATGGTAGCACGACACGACGATGTGTACTCATTCGTTTCGGAAGAGACAGGTACGTTAATAGTTAATAGCGTACTTCTTTTTCTTGCTTTCGTGGTATTCTTGCTAGTTACACTAGCCATCCTTACTGCGCTTCGATTGTGTGCGTACTGCTGCAATATTGTTAACGTGAGTCTTGTAAAACCTTCTTTTACGTTTACTCTCGTGTTAAAAATCTTGAATTCTCTAGAGTTCCTTGATCTTTCTGGACAGAGTGTGCAGATACTACCATCGACACTCCAAAGTCT
+
==>>@B@A@?955;9;;;5555499>BBAACC@CEEF?CDACA;;;BBDC?DBB<@9?:>>:98;?BDECCDBAB>AB>==+33,3333(333329::49=7///8;?6?@A@BAAB>===5;4;886====:>BAA=A@@A@@???:8:@;;86(---(-2,53.2575222;-227==.=4922/..&.3677*..66669A;<5=FCA.557//5595///85558848*/*/:6333)---222267//.5245....36::,22335...57(//)444:
@ATNG8:00930:04679
GATGGTTGCATCATGCATATCTCACCAGAAGATCAGGAACTCTAGAAGAATTCAGATTTTTAACACGAGAGTAAACGTAAAAAGAAGGTTTTACAAGACTCACGTTAACAATATTGCAGCAGTACGCACACAATCGAAGCGCAGTAAGGATGGCTAGTTGTAACTAGCAAGAATACCACGAAAGCAATAAAAAGAAGTACGCTATTAACTATTAACGTACCTGTCTCTTCCGAAACGAATGAGTACTGCGCTCACTCTCGCCTACCATCGACACTCCAAAGTCT
+
@@?@6<09ADCCC:<<;;==CBBBC@;;;@ABABBB?B@BBAA>9938?6>9>>>8=?@@1@?BB=>8A?????5=>@??@?0@D>A7;;;.;AB?CAAACCCBC?@=@B?BBB@DCDBCCDCCCBBBAA;;7;A@@?BAA@@@@?=A@CAD<><<00*0<>:=BBAAA?AA8883177333(333,33333$38389::;:;:<.5.299<487:BDCB@CCCAACD?C?CBC>CAA>AABCCCBBBB??@B??>BBAAA=AAA>;;>;:;>>;:5;;1:===
@ATNG8:00932:04645
GATGGTAGTGTCATATGAGAGTGTGTACTCATTCGTTTCGGAAGAGACAGGTACGTTAATAGTTAATAGCGTACTTCTTTTTCTTGCTTTCGTGGTATTCTTGCTAGTTACACTAGCCATCCTTACTGCGCTTCGATTGTGTGCGTACTGCTGCAATATTGTTAACGTGAGTCTTGTAAAACCTTCTTTTTACGTTTACTCTCGTGTTAAAAATCTGAATTCTTCTAGAGTTCCTGATCTTCTGGAGATACACATGATACTCTACCATCGACACTCCAAAGTCT
+
CDDD>B@<A@<<ABBBEGCCDECDBBBBBB;;9;BBE?DC@D?CCCBCBC@=;6>@<@9ABCC=@<;;:<<;;:=265===);;7;>DD=BBBA?A@@=?B=AACCCCAHCDDEFCDACBB@B>BBCCCDBDADBBB?BAAACCCAAAB@@ABBC@CCB?BA>B?BAA;;;BAB?AAAAA7A>B>@@@@A0A@CCD:@@@;;:@@A@@CBEC2AABAA?A?CC?@A@;;;A5;5;AB;;;6;;@=BAAAAEEDCCBABGGD@@@@??@?CC@@?BB?BB=CEBB
@ATNG8:00935:04635
GATGGTAGCACGACACGACGATGTGTACTCATTCGTTTCGGAAGAGACAGGTACGTTAATAGTTAATAGCGTACTTCTTTTTCTTGCTTTCGTTGGTATTCTTGCTAGTTACACTAGCCATCCTTACTGCGCTTCGATTGTGTGCGTACTGCTGCAATATTGTTAACGTGATTCTTGTAAAACCTTCTTTTCGTTTACTCTCGTGTTAAAAATCTGAATTCTTCTAGAGTTCCTGATCTTCTGGAGATATCATCAGCGAGCTACCATCGACACTCCAAAGTCT
+
59=>:;@;CCCG@C<=<=65559::5@@@BBB?BCFC>CCAHACBBBBDJ@C@@@?<?<?CBB@B=@?CCCCC8:94==<=+8>4@99:(789-8<A=?=>B??9997937@?ABBBB@>??=C=B@@@@>==:==?@;>;;;@@@A;;;@?;;;;5888:>C:>:=C@@?A=DD=???BB6@<@;??DD5D@@@7<=AAAAB;;;:>>=>/=;::@=@=@@=AAA>>=>=D=AAC@==-//:5::::===???A@@AAAA@A@=?>>>@AAA@@:@A9A@AA
@ATNG8:00935:04663
GTTGGTAGTGCGTGAGAGAGAGACCCAGAAGATCAGGAACTCTAGAAGAATTCAGATTTTTAACACGAGAGTAAACGTAAAAAGAAGGTTTTACAAGACTCACGTTAACAATATTGCAGCAGTACGCACACAATCGAAGCGCAGTAAGGATGGCTAGTGTAACTAGCAAGAATACCACGAAAGCAAGAAAAAGAAGTACGCTATTAACTATTAACGTACCTGTCTCTTCCGAAACGAATGAGTACGTGTGACGTACGTGAGCTATCGACACTCCAAAGTCT
+
CC?C?CCCCCBBBDDB@BDCCCBBA>BCC@CCCCAA<A>BBCCBCC?BC>B>BAA?????);;><8A@BBBBBC=A@;;;;;);@?>;C@D9C;;8:B;;9@@00,/7;;6<<B==@AAB@@ACCBBCCBCB@BCBC>@@BCCCBB@B@C;;<;DDBBB@@<?AAAAA?CC@?>?<??AAA;@::300000(/>900//?BAAB=B9@@:869;?ACBB?@@@AAAA?B@BBC>DAA>AAB@AAAAA???BCCBBBAAABBBBCECCAAAAAC@BB:B99:
@ATNG8:00946:04670
GATGGTAGATATATGCACGCTCTACCAGAAGATCAGGAACTCTAGAAGAATTCAGATTTTTAACACGAGAGTAAACGTAAAAAGAAGGTTTTACAAGACTCACGTTAACAATATTGCTGCAGTACGCACACAATCGAAGCGCAGTAAGGATGGCTAGTGTAACTAGCAAGAATACCACGAAAGCAAGAAAAAGAGTACGCTATTAACTATTAACGTACCTGTCTCTTCCGAAACGAATGAGTACACATCGTCGTGTCGTGCTACCATCGACACTCCAAAGTCT
+
BCAA?BCCCBCBBCCCCCCDCBCBB@BBB@BBBCA@>@@CCCCCBA?AC@F@???BBCCC3C?BBBAAACCBBB>BBBBBBB5AA>A5;;;.;AB>CCCCDDE;;:;?CDACCC@CCBBBCCBBBABBBCBB@BBBB?BBBBBBAA>A?BBB@BBB@AA7759BBBBB?BC?@AA???@@@5;=968>=<=/;;:=?AAA>==6:4;>?@<@<@BB??<;;;@;;;<@<@AA9?BC@BBDBBAAABA@:;:@@@AAABBBBCCC?BBCCBBAAAB?BB>B@?@
@ATNG8:00947:04663
GAAGGTAGGACGAGCGTCTGAGAGGTATCATTCGTTTCGGAAGAGACAGGTACGTTTAATAGTTAATAGCGTAACTTCTTTTTCTTTGCTTTCGTGGTATTCTTGCTAGTTACACTAGCCATCCTTACTGCGCTTCGATTGTGTGCGTACTGCTGCAATATTGTTAACGTGAGTCTTGTAAAAACCTTCTTTTTACGTTTACTCTCGTGTTAAAAATCTGAATTCTTCTAGAGTTCCTGATCTTCTGGTGTCTGATCTGTATCACTACCATCGAACTTGCAGAGTCT
+
@?7;9>==>B?@;59:;@???AAA9?;0000)/<>:3;?<@?@@@@@BB=@@C;<;7;>BBBB@BACCCCC;;6:C>ABEDD2???:@@@D:AA@>9>90+/=*/0=9:A8:;A@@@AB?AAA>A?@A@@BCBB<@@@@<@BB;;;AAA@@@@@@AA?AAA@CC@C>@@B;;:BA@;A:;;;;(;<C2:9@@@*??BBB5?99655555;49999(4445;7;?DD@:::::9A@C@CCBCBC?CCCACAA;;;CCBCBCCABCBBCD?BBBAA?AB@FDAABCCBB
@ATNG8:00955:04634
GATGGTAGTATAGAGCTCTACATAGTACTCATTCGTTTCGGAAGAGACAGGTACGTTAATAGTTAATAGCGTACTTCTTTTTCTTGCTTTTCGTGGTATTCTTGCTAGTTACACTAGCCATCCTTACTGCGCTTCGATTGTGTGCGTACTGCTGCAATATTGTTAACGTGAGTCTTGTAAAACCTTCTTTTTACGTTTACTCTCGTGTTAAAAAATCTGAATTCTTCTAGAGTTCCTGATCTTCTGGATACACTCATGTGCACCTACCATCGACACTCCAAAGTCT
+
AAAC@DCBBBCBBBDBCCCCCCCCCBBBDCBB?A::;6;A?B@BBACCCD?BBBCB?B?BBBB?B<??BAABB=B7BBBBB3AA;?:889&299>;A?@?@?;???AAA?C>>>AA??<>?><@<@@>?>;;;;;;;@=??????@??ADBB=>>@=888:;:5:6;A@??<;<A<>>AAA2?6;5;?>?@/?????9?@@D@@?><<188888%899>=<?8>>8;;?CBBB:>:>???@@:>>@<@CB>=>>=;;;A@@>>:::<6;7777<<;:>:9@6@=66
@ATNG8:00922:04696
GATGGTAGTAGTACACTAGTCATACAGAAGATCAGGAACTCTAGAAGAATTCAGATTTTTAACACGAGAGTAAACGTAAAAAGAAGGTTTTACAAGACTCACGTTAACAATATTCAGCAGTACGCACACAATCGAAGCGCAGTAAGGATGGCTAGTGTAACTAGCAAGAATACCACGAAAGCAAGAAAAAGAAGTACGCTATTAACTATTAACGTACCTGTCTCTTCCGAAACGAATGAGTACACATCTGTCGTGTCGTGCTACCATCGACACTCCAAAGTCT
+
B=BC:==;::5;599::665<:700/7:)/9?C@@;A7@@<@?;B=@?>@?ABBABCCB3C?B?@@CBB@A?A997;9449$5949.555&5<<.59655;=<<8<8==9;??<;?:?@@A?@ABBB@@?;@>>@<@@B@@@@A<=;<00*/:///9;?<B>>8<@7>:=@@><=<733(3783:=>?=+;<:888>>>>A@7=588//)/)/:0008=:455;;7;6333(333,33;333;93-----,2,-/666/33/664///666755;5991<==4
@ATNG8:00922:04711
GATGGTAGGACGAGCGTCTGAGAGGTACTCATTCGTTTCGGAAGAGACAGGTACGTTAATAGTTAATAGCGCACTTCTTTTTCTTGCTTTCGTGGTATTCTTGCTAGTTACACTAGCCATCCTTACTGCGCTTCGATTGTGTGCGTACTGCTGCAATATTGTTAACGTGAGTCTTGTAAAACCTTCTTTTACGTTTACTCTCGTGTTAAAAATCTGAATTCTTCTAGGTTCCTGATCTTCTGGTGTCTGATCTGTATCACTACCATCGACACTCCAAAGTCT
+
>>CB?CCC=BBDDB@BBBBCCC@@?@BABC::;:DDD>BB?B@CCCCDBB?BCCCC@C@DCCC?C@CCCCBBBBB@BDEDE5BB@BCCC=CBBC@CIDBCC;;;@BBB@CDCCBCCC?CCC@C?CCCC@@@C?CCCC?BBBDDCCCCCCBBBBAA>@@@<AB?B?BBCCCCCBCACCCGC;B=A<;;:;-;CEEH>CCCCCCBBBC@CCCC5BDDCD@D@BC@CB;;5;4:4:;?BBC@CCD@BBBBB@@@CCCBCAA;;;;;5;@??@@AABB?BD>?@<<
@ATNG8:00939:04682
GATGGTAGTATCTGCACACTCTGTCCAGAAGATCAGGAACTCTAGAAGAATTCAGATTTTTAACACGAGAGTAAATGTAAAAAGAAGGTTTTACAAGACTCACGTTAACAATATTGCAGCAGTACGCACACAATTGAAGCGCAGTAAGGATGGCTAGTGTAACTAGCAAGAATACCACGAAAGCAAGAAAAAAGAAGTACGCTATTAACTATTAACGTACCTGTCTCTTCCGAAACGAATGAGACTGTATCCTATGTGTGCGCTACCATCGACACTCCAAAGTCT
+
44:<7<@<96BBCBCBB=BDBB>;;4555.5555555:5:<9455:5:<8<7;;733;;;,;9?ABBBBB@@AC9@@99:::(98388999.87;6888888955.79==8=AA7;;?>CBACAC;;;DCCD@B@AB?BBBBBB@@6<9;AA?DC???B>>9>??>@A<??8==;/77<??8>>>;999999%7:68525:<=<;<>999;@,5,5599C@D998AAA;@;??@9?=?;978@?A@BBBDD?BBBAAAB@=>>:;;;;;8@@AA<9<=FD9B::9
@ATNG8:00956:04710
GATGGTAGATACTCGCTGATACACCCAGAAGATCAGGAACTCTAGAAGAATTCAGATTTTTAACACGAGAGTAAACGTAAAAAGAAGGTTTTACAAGACTCACGTTAACAATATTGCAGCAGTACGCACACAATCGAAGCGCAGTAAGGATGGCTAGTGTAACTAGCAAGAATACCACGAAAGCAAGAAAAAAGAAGTACGCTATTAACTATTAACGTACCTGTCTCTTCCGAAACGAATGAGTAATAGTATACGTATAGCTACCATCGACACTCCAAAGTCT
+
===>@DDDBBBCHCBBBCDBBABBB=BCB@BBBB;;8;=@@CCBAA?CC?B?BB@@BCCC3C>B@BBCCCCBBB=B@BBA@A3?A?@@CGC;DGDACCCBCCD::8;@BEACCC?BCCCCCCCCCCCCBCBB@CBBB@BBBBCBBB?B@CBB@CCCCCDBB>BBBCCC?AA?BBC?BB???:=<><999999%9@:@>?:CBBCB:>:=>??6:6;AB@@=@@@AAAA@D@CCC>BAA>AABCBC?CBBAAABBB@@@AAAA==9678=@@@888=CB;B:::
@ATNG8:00959:04729
GATGGTAGGCACTGCGCACACATCCCAGAATATCAGGAACTCTAGAAGAATTCAGATTTTTAACACGAGAGTAAACGTAAAAAGAAGGTTTTACAAGACTCACGTTAACAATATTGCAGCAGTACGCACACAATCGAAGCGCAGTAAGGATGGCTAGTGTAACTAGCAAGAATACCACGAAAGCAAGAAAAAGAAGTACGCTATTAACTATTAACGTACCTGTCTCTTCCGAAACGAATGAGTACACATCGTCGTGTCGTGCTACCATCGACACTCCAAAGTCT
+
CCDE@CB=:==BBC@@BBBBBCCCD8;;;6;ABBAA?C?CCCDCCC@BB?B@CBA;;;;;):<ABBCBACCABB=ABDDDCC5CB?B8;;;.<AA?CBCCBBA;;6<>AB?@@@>AA@@ABBBBBCBCBBCB@BBBB?BBBBAAAA=B?BAB?ACCCCCCB>BAAECC?CC>????A@@@=7=00*0;;;;,:95<:;;AABDD=B;????:=9=@A@A?:::??@D@B@BBB>BCD@CCBBABCBFB??;;999ABBBCEFB??=@CBDDDB@<<7=<6@;//
@ATNG8:00961:04717
GATGGTAGTCTCAGATAGTCTATAGTACTCATTCGTTCGGAAGAGACAGGTACGTTAATAGTTAATAGCGTACTTCTTTTTCTTGCTTTCGTGGTATTCTTGCTAGTTACACTAGCCATCCTTACTGCGCTTCGATTGTGTGCGTACTGCTGCAATATTGTTAACGTGATTCTTGTAAAACCTTCTTTTTACGTTTACTCTCGTGTTAAAAATCTGAATTCTTCTAGAGTTCCTGATCTTCTGGAGATATCATCAGCGAGCTACCATCGACACTCCAAAGTCT
+
5:A@9=BBCBBBBCCBCCBBBDDCCC;;:;@@;ACCADC?C?CCDCCCD@DCBBB?B@AA996;=ACBBBBBCD@CCBBA2@A=??CD>AACCACCC@CB:;;BB@A@BDDCCCBB;;;C@C@CCCCCBBC@BCBB@CCCCBCCCC99:BBCCC@A@@@CC?C@C@BADDAHC@BBBCC9B?B>;<;<;*;AAAC=BBFABABBCCADLEF5@AABG@CACD@CBBBBAB?B?BCCCCC>AACAEBBCBCCBBBDBAAABCBBC@BBBBBB@@?B@BB>CECC
@ATNG8:00963:04725
GATGGTAGTGCGTGAGAGAGAGACCCAGAATATCAGGAACTCTAGAAGAATTCAGATTTTTAACACGAGAGTAAACGTAAAAAGAAGGTTTTCAAGACTCACGTTAACAATATTGCAGCAGTACGCACACAATCGAAGCGCAGTAAGGATGGCTAGTGTAACTAGCAAGAATACCACGAAGCAAGAAAAAAGAAGTACGCTATTAACTATTAACGTACCTGTCTCTTCCGAAACGAATGAGTACTGTATCTATGTGTGCGCTACCATCGACACTCCAAAGGTCTT
+
<:DD@E@A@=>;665<;:595559?59>=4@A@A:9455555<@@A8888A7==A98777$88><<333<97;;)7394444$4;6;3999+55.444=45555.54997:99.5599:<;@;>==@?@@B>@@BC899A?>==?20+000*0>::<<??9???::B8?:<;77/7;73,3393333333#3749;=<===<9695...;0606=B@@=;;;A@@@;?9>@?8?@A>>>>A@89999A@@>87333889;999:47675557555499'-(-,,(
@ATNG8:00926:04731
GATGGTAGACATATCGTACTCTCTGTACTCATTCGTTTCGGAAGAGACAGGTACGTTAATAGTTAATAGCGTACTTCTTTTTCTTGCTTTCGTGGTATTCTTGCTAGTTACACTAGCCATCCTTACTGCGCTTCGATTGTGTGCGTACTGCTGCAATATTGTTAACGTGAGTCTTGTAAAACCTTCTTTTTACGTTTACTCTCGTGTTTAAAAATCTGAATTCTTCTAGAGTTCCTGATCTTCTGGGTGCGCTACAGTCTCTCTACCATCGACACTCCAAAGTCT
+
<<>>@B@?5549999;;=>>>66665;99:49.540;3::6:+0//:::<::?8858<8<=;<8A7@??444:::==@?>?18>>BA>>3=9:8297?>AA@C@?>=@<?788??AA<>>>9=5;;;=;;;B=????6;;==@@A>>?A>>888=8===8=:5:5///8878BA<A6666)6(/(/5556'6665;0;:<<=956525'/665'5//-7,3,..(.5885556;69975//(----(-//863556///5567><=4<977:9:9:::;=6<9//
@ATNG8:00927:04767
GATGGTAGCAGACGTGACAGAGCGCCAGAAGATCAGGAACTCTAGAAGAATTCAGATTTTTAACACGATAGTAAACGTAAAAAGAAGGTTTTACAAGACTCACGTTAACAATATTGCAGCAGTACGCACACAATCGAAGCGCAGTAAGGATGGCTAGTGTAACTAGCAAGAATACCACGAAAAGCAAGAAAAAAGAAGTACGCTATTTAACTATTAACGTACCTGTCTCTTCCGAAACGAATGAGTACAGAGAGTACGATATGTCTACCATCGACACTCCAAAGTCT
+
DDDC?CBBA@:55;9;;;999;6657<<<8>CBBBC@B@BCCCCCC<AA?C?BB@@ACCC3B?BCDF@??B???8=@?@AA@,@@;@5;;;*:AC>CCCCDCDBB=B@CC?CBB@BBCCCCDCCBCDCCCCB@BABB<@?BBCFA@<B@BBB@AABBABCC?@@@BCC?>>899939:9999+9::399999:%0;;8///77><<=3;5878:.8/8=;;;?ABBBBCG=A=?CD;AAA497??>>@ADC:99DBB?>@BBBB@@AB<==;;;9:=>?9BB=A@??
@ATNG8:00933:04762
GATGGTAGTATATCGCGTCGCTATCCAGAAGATCAGGAACTCTAGAAGAATTCAGATTTTTAACACGAGAGTAAACGTAAAAAGAAGGTTTTACAAGACTCACGTTAACAATATTGCAGCAGTACGCACACAATCGAAGCGCAGTAAGGATGGCTAGTGTAACTAGCAAGAATACCACGAAAGCAAGAAAAAGAAGTACGCTATTAACTATTAACGTACCTGTCTCTTCCGAAACGAATGAGTACACATCGTCGTGTCGTGCTACCATCGACACTCCAAAGTCT
+
@?@C?CBABECCCBBCCCDCBCCCC?BBC@CCBC@@=A?BBDDBA@?@C?B?CDA@AAAA2A@CBBBCBAABAC<@?@AAAA2@@<@5;;;*:BCACBBCCCC;98;?CEACCC?BBCCCCCCCCBBBBBBD@CBAA?ABBACB::7;@CDB?BCCCCC@@=@CBBBC@BB?BBB5::@@@8@??=?BBBB3CF@B888@@BBA<A=A@@?7;7;?BBB?AAABBBB>?=?FD>E??=?BABBBBBBBBBB=AADC???AAAA??<?DCC:::CCB6;:1?9::
@ATNG8:00936:04734
GATGGTAGAGTACAGTGTAGTAGACCAGAAGATCAGGAACTCTAGAAGAATTCAGATTTTTTAACACGAGAGTAAACGTAAAAAGAAGGTTTTTACAAGACTCACGTTAACAATATTGCAGCAGTACGCACACAATCGAAGCGCAGTAAGGATGGCTAGTGTAACTAGCAAGAATACCACGAAAGCAAGAAAAAAGAAGTACGCTATTAACTATTTAACGTACCTGTCTCTTCCGAAACGAATGAGTACTACTCTCAGAGACACACTACCATCGACACTCCAAAGTCT
+
=>>>?CCCCCCBBCDBCCCCEGBBB@CGE@CBBCAB?@?@@ABBBB?BC?B@BBBBBBBBB)B?BBBBBBBBAA@8>@9;;;;*;B>B=BBBC2CDC@CAAABBC@@>A@CC?BAD?BBAACCDDDCCCCCCCB@CBBB>@@BBBBBB>C@CBB?CCBCCBBA>BBBBBB@CC?989=@@???8?>>;9:::9:%:@<A888@@A>@7;4;=:::-818>BBC@CBCCBBC>A>ABC>BAA>ABBBBBCCCBCCDBBBBBB>>>BA===<BA@@????;:4:9.==??
@ATNG8:00938:04775
GATGGTAGTGATACAGATCAGACACCAGAAGATCAGGAACTCTAGAAGAATTCAGATTTTTAACACGAGAGTAAACGTAAAAAGAAGGTTTTACTAGACTCACGTTAACAATATTGCAGCAGTACGCACACAATCGAAGCGCAGTAAGGATGGCTAGTGTAACTAGCAAGAATACCACGAAAGCAAGAAAAAAGAAGTACGCTATTAACTATTAACGTACCTGTCTCTTCCGAAACGAATGAGTACTGCGTCTCACTCTCGCCTACCATCGACACTCCAAAGTCT
+
BBBC?BBBBCCCCBCCCCEDCCCCB?@@@@AABB@@>@@CBBBBBB?BD?C=A?<89999$369:;AABDCBBB=@?:;;;;*;A=A5;;;&5@@@BCCBCBBBA>A>;;6;BC?CIDCCBCCDCBBBCBCB?BBBC?BBBBCB??=@@CCC?CCCCCCBB?BBBAAA?AA?ADD>@@9:9,98929999::%:?<?:88@@?AC7;78?AA7<8;ACCC@BBCBBBC>A?ACD<BAA=??BCCCBBAAABBBBCBBDBBBD@BBB?CCCCBBBAA@=??6@:::
@ATNG8:00939:04754
GATGGTAGTGTGTCTCTGAGAGTAGTACTCATTCGTTTCGGAAGAGACAGGTACGTTTAATAGTTAATAGCGTAACTTCTTTTTCTTTGCTTTCGTGGTATTCTTGCTAGTTACACTAGCCATCCTTACTGCGCTTCGATTGTGTGCGTACTGCTGCAATATTGTTAACGTGAGTCTTGTAAAAACCTTCTTTTTACGTTTACTCTCGTGTTAAAAATCTGAATTCTTCTAGAGTTCCTGATCTTCTGGACGACGCGCACTGACACTACCATCGACACTCCAAAGTCT
+
55>>;>C>CCBBBC;96969B>@;>>954949059<=4;;:<9566;;==:?@A:9:)929;@A=C:A@;AA00,/;279:::(7993;;??8==:;79//)/9)//=;<<8696=?;;=9@59696@@@>@C>@6;9;;?DCBAA@A@@::9@@@?@<:;9?@?<?000==?;;@D<>99999'96@=BBDDD199FFE>C000>>00/:.5555$5545529;BA=;;;;;:B<@<BBDCBC@AAB?CBDCCCBBBA;;;BB;;;A@=A;;;@@A;;;=AC>JCBB
@ATNG8:00940:04761
GATGGTAGTATAGAGCTCTACATAGTACTCATTCGTTTCGGAAGAGACAGGTACGTTAATAGTTAATAGCGTACTTCTTTTTCTTGCTTTCGTGGTATTCTTGCTAGTTACACTAGCCATCCTTACTGCGCTTCGATTGTGTGCGTACTGCTGCAATATTGTTAACGTGAGTCTTGTAAAACCTTCTTTTTACGTTTACTCTCGTGTTAAAAATCTGAATTCTTCTAGAGTTCCTGATCTTCTGGGCAGACTCTCACACGCCTACCATCGACACTCCAAAGTCT
+
4:8::;<BDEC9:6B=69:C>?CCCCCBBBAA>@;:;6;C?C=@@AAAAC@BBBAB>A?CCDD?C5::BBBAAA@=@ABAB2A@=?>>>7;AAA78:@<??9?@@?@A>A???B@@@<??@8;7:A>=>=@@>AAAA<A@@@@@?@@@D<==>>C<;:;<=<8=:>>?@@BAAA8;;@@>/?3738@EDD/ACCCC168BBCB@@>>:=AAA/A::;B=B=AA<@@@A>>><@>@@@@@@<@@AA9@;;::;???C???AA:>=A<>===;;;???<==6;;<6
@ATNG8:00941:04742
GATGGTAGTATAGAGCTCTACATAGTACTCATTCGTTTCGGAAGAGACAGGTACGTTAATTAGTTAATAGCGTACTTCTTTTTCTTAGCTTTGCTGTGGTATTCTTGCTAGTTTACACTAGCCATCCTTACTGCGCTTCGATTGTGTGCGTACTGCTGCAATATTGTTAACGTGAGTCTTGTAAAACCTTCTTTTTACGTTTAACTCTCGTGTTAAAATCTTGAATTCTTCTAGAGTTCCTTGATACTTCTGGCGCTCTGTCACGTCTGCTACCATCGACACTCCAAAGTCT
+
CCCC?CCBC?@:;6>>666;;<<;;;<<;;:@89:9?5<<:>9995::;90847683:)-(---(-0678@A993;6:::::)3/5:=9:;+//7779499915::7827258'......7748??=A<;;;/////599894>A>>>;;;??A=<::9;39776;=9>9=A?;<:A??;?;;<<-;6<399===.86756,5(,,,,,66684699.7//).728.7727;;9855/5(/(.95667....265*,,,,22578555:888=6::7777:9:>5;;3;;>>
@ATNG8:00942:04744
GATGGTAGCACGAGTCACTCATATCCAGAAGATCAGGAACTCTAGAAGAATTCAGATTTTTAACACGAGAGTAAACGTAAAAAGAAGGTTTTACAAGACTCACGTTAACAATATTGCAGCAGTACGCACACAATCGAAGCGCAGTAAGGATGGCTAGTGTAACTAGCAAGAATACCACGAGAGCAAGAAAAAGAAGTACGCTATTAACTATTAACGTACCTGTCTCTTCCGAAACGAATGAGTACAGAGAGTACGATATGTCTACCATCGACACTCCAAAGTCT
+
///;6:AABCBB==ABA<;<=;;;=<?=B:<B@@?@;B>ADDD@?@=@A=A=AA@??AA@0?6884444<<<=>5556====+=A=D499:&9@<<@A>>=@=9;79<>>:@CA=ABBBCCCCCBECCCBBB@CC@@>@CBCCBBB?B>BCC;<<ABADCC@CCC;::?BC?@??@CBB><<<;;6:=@>>,//)/59@AA@A=4969B??=@@??;;:=A@=??=?40+0;>4>00,0;;?ACA??BCCDCCBBBBBBBABAAD=AA@@>>>>>B=EE=B???
@ATNG8:00949:04752
GATGGTAGTGTCATATGAGAGTGTGTACCCATTCGTTTCGGAAGAGACAGGTACGTTAATAGTTAATAGCGTACTTCTTTTTCTTGCTTTCGTGGTATTCTTGCTAGTTACACTAGCCATCCTTACTGCGCTTCGATTGTGTGCGTACTGCTGCAATATTGTTAACGTGAGTCTTGTAAAACCTTCTTTTTACGTTTACTCTCTTGTTAAAAATCTGAATTCTTCTAGAGTTCCTGATCTTCTGGCTCTCGTAGACAGATACTACCATCGACACTCCAAAGTCT
+
55;;:>BBBBGCCCCCCCCCCCCCCCBBB=AA>ABBB>CC@C?BBBBDDC@DCCBB?AICBBB@BACDDDCBCCDADDCDD5CC@CCCC=B@;;7;CC?BB;;;ACBCACECCBCCD?DCE>@?ACB@@C;:99CCC?BFHCCB@@@CCCCBCBC@BBB@BB?A?AAABBBBDC@BBDDD:C?B>;;:::*:A@AA>BBBBBBB=AA@CCCC3CAA<;9;?BC@BCBBCCC@D@CCCBBB@CBDABC;:;CBCBBBCCCCDCCBB@CCCCCCBBBB@CD>BB??
@ATNG8:00953:04730
GATGGTAGTACATGATAGACGACACCAGAAGATCAAGGAAACTCTATAAGAATTCAGATTTTTTTAACACGAGAGTAAACGTAAAAAGAAGGTTTTACAAGACTCACGTTAACAATATCGCAGCAGTACGCACACAATCGAAGCGCAGTAAGGATGGCTAGTGTAACTAGCAAGAATACCACGAAAGCAAGAAAAAGAAGTACGCTATTAACTATTAACGTACCTGTCTCTTCCGAAACGAATGAGTACTATGTAGAGCTCTATACTACCATCGACACTCCAAAGTCT
+
///869??C==;665:==;;;?<<:7:55.55555.5.55)5::944454/)/)///9;<<<<<#;7<>?CHCCCCBC>CCCDCCB2?@;@5;;;*;@A;@CCBCCCBB?B?BB@BBBBCDAAAAAAAAAAAAAAA>BBBB>BBBBAABB=A>BBC>???CBBAA>AAA=>=;>>9>>>499777.:::488888(/;7<///@:>=>:=8==>>5;7;?CCD@BBBBABB?B@BBB<BA@>@CCBBBBBBBBBBBBBBCCCBBBBBBB<@<@???;;;;399.?@@?
@ATNG8:00958:04745
GATGGTAGCGCATATCAGCGCAGCCCAGAAGATCAGGAACTCTAGAAGAATTCAGATTTCTAACACGAGAGTAAACGTAAAAAGAAGGTTTACAAGATTCAGTTAACAATATTGCAGCAGTACGCACACAATCGAAGCGCAGTAAGGATGGCCAGTGTAACTAGCAAGAATACCACGAAAGCAAGAAATAGAAGTACGCTATTAACTATTAACGTACCTGTCTCTTCCGAAACGAATGAGTACGATGAGAGAGCTCTCTCTACCATCGACACTCCAAAGTCT
+
CCBB?B966CCCCCCCCBCCBC@@@=AEHAFDDCBB>B@CDCCBCA?AC?C?CCCBBB=BDD@EFBAABBB<;<7;AABBBC0BA;@4:;/9@@=BCC@BBBB@B@CB?BBB@BBBBCCCCCCCCAABAB=AABB>BBBA@BA@=@=@AA?B?BBBBBB?BBBBBB?AA=AB@7;;AEG;?>><>>>9>BBA=@@@??>BBCAF@CAAA?A?:9;AA>ABBAABB>?<?BA9B999:BBBEBBBBBBB@CCBBAA>>>>><>>:>>@@>>>B<=:>D9?<:9
@ATNG8:00958:04760
GATGGTAGTGTCAGTGCGCGTCGTCCAGAAGATCAGGAACTCTAGAAGAATTCAGATTTTTAACACGAGAGTAAACGTAAAAAGAAGGTTTTACAAGACTCACGTTAACAATATTGCAGCAGTACGCACACAATCGAAGCGCAGTAAGGATGGCTAGTGTAACTAGCAAGAATACCACGAAAGCAAGAAAAAAGAAGTACGCTATTAACTATTAACGTACCTGTCTCTTCCGAAACGAATGAGTACTATAGACTATCTGAGACTACCATCGACACTCCAAAGTCT
+
;::@7===?A;BB<==BBAA>=B=>9>CB9=<00/7)/)//5<<<<7::7:8;;;;;@@@.><?@@AABAA@BC898;@@@@0;;8;@DGF;CECACCAA@B@@@@C@DE@CBC@BBCAAABBBCCDHH@@A?BB@@=@C@@????=A?A::6:@@?@?>>9>A=???8>?388=/77777)333/7>>@AB(BB><;;=?A>==;@=@?88076<:@@A>AA@@@?=8<;>>>9@9939@@@ABBBBBBCC>>>@BAAABBBABB?@@?BBBEECB?AA;@???
@ATNG8:00959:04735
GGATGGTAGTGCGTGAGAGAGAGACCCAGAAGATCAGGAACTCTAGAAGTATTCAGATTTTTAACACGAGAGTAAGTAAAAAGAAGGTTTTACAAGACTCACGTTAACAATATTGCAGCAGTACGCACACAATCGAAGCGCAGTAAGGATTGGCTAGTGTAACTAGCAAGAGTACCACGAAAAGCAAGAAAAAGAAGTACGCTATTAACTATTAACGTACCTTTCTCTTCCGAAACGAATGAGTACGAGAGAGCACACGTGTCTAGCCATCGACACTCCAAAGTCT
+
/)/::5<999<<55555<;;;;;9990555.5;;;>>;@465<4444.39;=8;;?44:::$47?:;;//00/0*//////$/6)3-377+733.3;=;9::88475;;5/--388--/<<>>>>?=====9==<:.5933=9:97=8594:;>@@ABAAA?A@@A??490=996(//////&//3,33333$3;4;2.....-726(...527275544.44/5<<;8;2999(39949999::<;;;:779?>;?@@A?==8556(/.79888:<<4::18:33
@ATNG8:00961:04758
GATGGTAGCTCGCTGATGATATCTCCAGAAGATCAGGAACTCTAGAAGAATTCAGATTTTTAACATCGAGAGTAAACGTAAAAAGAAGGTTTACAAGACTCACGTTAACAATATTGCAGCAGTACGCACACAATCGAAGCGCAGTAAGGATGGCTAGTGTAACTAGCAAGAATACCACGAAAGCAAGAAAAGAAGTACGCTATTAACTATTAACGTACCTGTCTCTTCCGAAACGAATGAGTACACACTCTCATATGACACTACCATCGACACTCCAAAGTCT
+
<88:7:==<<;;;;;:<<<<><6966;;;9<;;;;:5;:=@@CA@A?@@=@>ACAAACCC2B>A987A@@@?=>=8;?9:;9;)33,3,33(39969<<<;99//).3//(/795;999CBBCCCDDDBAAA?@ECC>@AAB>>>B>A?B@@?@DFDBABC?CBABBC?BA?CDD5999:9,88818999*7>=A>>@@@@==:=:?>?>;>:=AC@@<@A@??AB?B?BCC?BBB?BBBBBBBBBBBBBBEC>=>CBBBCBBB?BBCCCCB@?@8?=5???>
@ATNG8:00915:04808
GATGGTAGGCGAGAGTGATACGCAGTACTCATTCGTTTCGGAAGAGACAGGTACGTTAATAGTTAATAGCGTACTTCTTTTTCTTGCTTTCGTGGTATTCTTGCTAGTTACACTAGCCATCCTTACTGCGCTTCGATTGTGTGCGTACTGCTGCAATATTGTTAACGTGAGTCTTGTAAAACCTTCTTTTTACGTTTACTCTCGTGTTAAAAATCTTTAATTCTTCTAGAGTTCCTGATCTTCTGGGCAGACTCTCACACGCCTACCATCGACACTCCAAAGTCT
+
BBDF@EAA?BCBBDCBBBDDCCC>>>?>CG<=;=CCD?CB?B8:66@=@@9==A@@@C:::@C@D@BEBBB??8?479787$8<8;:::5<===9<==8BB?=??B??;?AAABBCC?B>>;>;?;;;=;;:<A?=>:>??ABCA===BAB@@@?<?==9:94:6;DED??@BB<@====1=;A8=:===,=>;;;///9=:9:A;;7;DGD/>889)85::AD>?9::=--,-4993--/7667;2>=@?@>>>C>>>@>>;>@@<?????=<<<=:>?8?AA>
@ATNG8:00916:04793
GATTAGTGTGTCTCTGAGAGTAGTACTCATTCGTTTCGGAAGAGACAGGTACGTTAATAGTTAATAGCGTACTTCTTTTTCTTGCTTTCGTGGTATTCTTGCTAGTTACACTAGCCATCCTTACTGCGCTTCGATTGTGTGCGTACTGCTGCAATATTGTTAACGTGAGTCTTGTAAAACCTTCTTTTTACGTTTACTCTCGTGTTAAAAATCTGAATTCTTCTAGAGTTCCTGATCTTCTGGAGATACACATGATACTCTACCATCGACACTCCAAAGTCT
+
B@@>@CCCDCCBBCCCCBBBBBCDDCCC9969??@<AD@C?CBBBBBC?CCCCC@C>CBA@?@ACCDCCCCCC?CCFLM5:;;9CCC=CCCC@C;;9;D9;;CBBC@CECIEHDD@@AB=@=ABCBCCDCAFCBB@BBBBCCBBBBBBCA@AE@BBB@CC?C?BB@@@BCCC>A@A@@9A@C>;;;<;*;@;;;0<AAAICCBBA5;;;;*;;;9>=@=AC=BBBBBAA=@<@CABBB:;;E?BACCCDCCCBBBCDCBCBBB>???BC@@AAA>AE?CCBC
@ATNG8:00916:04796
GATGGTAGACACGTGTGCTCTCTCGTACTCATTCGTTTCGGAAGAGACAGGTACGTTAATAGTTAATAGCGTACTTCTTTTTCTTGCTTTCGTGGTATTCTTGCTAGTTACACTAGCCATCCTTACTGCGCTTCGATTGTGTGCGTACTGCTGCAATATTGTTAACGTGAGTCTTGTAAAACCTTCTTTTTACGTTTACTCTCGTGTTAAAAATCTGAATTCTTCTAGAGTTCCTGATCTTCTGGAGATATCATCAGCGAGCTACCATCGACACTCCAAAGTCTT
+
55=>;?CCBBCCCBBCBB>>CBBBCBCBC?BB@CCDD>CC?C?DCBB999;>>>>>:=?BBBB?A>BBCBA@AAA?AA@BB1BA?BBBB;@A?B>BBA>BC?779CBB?BBBBB>@@<@>@:<8<AAA@;;;;@A??;???>???>@@@@A>>>@<<===AA;?;??AAAAAAA;AAAAA6A:;7;@>>>.>@;;;6>AAAAAA@@@;AAAA/A:::@>D=?>:?AAA?@@;>;>@@;99///<6666=@AAAADC>>?AAAAAA;A>><>C><;;266.6://,
@ATNG8:00916:04824
GATGGTAGCTCGCTGATGATATCTCCAGAAGATCAGGAACTCTAGAAAATTCAGATTTTTAACACGAGAGTAAACGTAAAAAGAAGGTTTTACAAGACTCACGTTAACAATATTGCAGCAGTACGCACACAATCGAAGCGCAGTAAAGGATGGCTAGTGTAACTAGCAAGAATACCACGAAAGCAAGAAAAAGAAGTACGCTATTAACTATTAACGTACCTGTCTCTTCCGAAACGATGAGTACTGTATCTATGTGTGCGCTACCATCGACACTCCAAAGTCT
+
55:<8=<<A>CCCBBBCDCCCABAC@CCC?BBCCCD?B@CCA??;:;;*:7>>00/;;;+:6888///8::8818:?@@==,00)/0666*6//*3>A>@@@@A<A;6666@D>DCCD??@???@??@@AA<A77529A==?A;:9394;:A??;;;>A:;8;A@?BB>AA@BBB?BBBBC>A<:488888(8<4:;::@>=>>:>;>>>>=B;@@888<@AA@>>>=A=?<<1:000<==/77CCC?A@@>>BCAAABBBAA==???B@@????:==7>@@@
@ATNG8:00918:04826
GATGGTAGAGTATCATGTGTATCTCCACGAAGAATCAGGAACTCTAGAAGAATTCAGATTTTTAACACGAGAGTAAACGTAAAAAGAAGGTTTTACATGACTCACGTTAACAATATTGCAGCAGTACGCACACAATCGAAGCGCAGTAAGGATGGCTAGTGTAACTAGCAAGAATACCACGAAAGCAAGAAAAAGAAGTACGCTATTAACTATTAACGTACCTGTCTCTTCCGAAACGAATGAGTACGAGAGAGCACACGTGTCTACCATCGACACTCCAAAGTCT
+
----(---944<;;;666<///:55(///93//)4//7)/)////;;;755.5.45<99444$57;<==BBCCBBB9A@99:9:$9@7<4999&5<<>@?@:;;B::09;>>:0/0,//<=<?CCAA@CA@@AA=ABBB=@A;9;98929:=>:5:;=55958=????7737713>>8>9377)3776;====+=C>B;@@@<=<<,/*/955(-(-500/)/77;<;;49549945@C=BB@@@CAABCBAAACBBBB?????AAA?BA@@B99:?B>AB=B9:9
@ATNG8:00919:04828
GATGGTAGGTGCACATGAGTGTATCCAGAAGATCAGGAACTCTAGAAGAATTCAGATTTTTAACACGAGAGTAAACGTAAAAAGAAGGTTTTACAAGACTCACGTTAACAATATTGCAGCAGTACGCACACAATCGAAGCGCAGTAAGGATGGCTAGTGTAACTAGCAAGAATACCACGAAAGCAAGAAAAAGAAGTACGCTATTAACTATTAACGTACCTGTCTCTTCCGAAACGAATGAGTACTGCTCTCTCTCTCGCCTACATCGACACTCCAAAGTCT
+
BBBC?CCD?BBBBCCCCBBBDDDDD?CCC?CBBBBB?B?BBBAACD?CC?B?BDDCCCCC1C?CCBCCCCCCCC=A@::999*:C>C;@@@9@CC@CBBBCCC??=@ABB?AAC?AAACCABBCCCCBBBBB@DDCC?BBBBBB@@<A@BAA?ABBCCDBA>ADCCCC=@A?BBB=@ACCC<@BB>BBBBB1BB@BAAABCBBB>=:>@BB:=:=ACBB>ABABBBB@C@CCC>B@@>@CGEB@AABBBAABBBBBBBBA>A<777BBCBB@@<;CC>CA>>
@ATNG8:00921:04823
GATGGTAGCATCATGCATATCTCACCAGAAGATCAGGAACTCTAGAAGAATTCAGATTTTTAACACGAGAGTAAACGTAAAAAGAAGGTTTTACAAGACTCACGTTAACAATATTGCAGCAGTACGCACACAATCGAAGCGCAGTAAGGATGGCTAGTGTAACTAGCAAGTATACCACGAAAGCAAGAAAAAGAAGTACGCTATTAACTATTAACGTACCTGTCTCTTCCGAAACGAATGAGTACGATGAGATCTCGTGTGCTACCATCGACACTCCAAAGTCT
+
55<<9>CCCCCCCCCCBBBBCCCCC?CDC@DCCC@?>@@BBCBBBC??A=A?ABBBBBBB3B?BACACBBCAA?6>=::;:;*;A=@>AAB;BEEADBCCCCCBB?B@DD?A@D?BCABBCCBBBCDCBBBC@DDAA?AACCCC@?<@@CCC@BBBCCC@@=?CCGBB?CBBBBB99:AAC=BAA=>==>>1?B?C:99CDDBB:>;>?CC7;6;@A;;7;AA@ABA>A?AAA;CAA>ABBBBBBCCCCBBBBBBBBB@@?CCCC=AA??>>>>==187(9999
@ATNG8:00922:04816
GATGGTAGCACGAGTCACTCATATCCAGAAGATCAGGAACTCTAGAAGAATTCAGATTTTTAACACGAGAGTAAACGTAAAAAGAAGGTTTTACAAGACTCACGTTAACAATATTGCAGCAGTACGCACACAATCGAAGCGCAGTAAGGATGGCTAGTGTAACTAGCAAGAATACCACGAAAGCAAGAAAAAAGAAGTACGCTATTAACTATTAACGTACCTGTCTCTTCCTAAACGATGAGTACGTGTGCGACGTGTCTCCTACCATCGACACTCCAAAGTCTT
+
=8883444444445<<<;?;?@===7@;6055>;;;:>165@::54.496<5??C>BBBB1<7==>>=<;333808344444$45.5499;0;:;59;55599995:34405:>:;::<=566;=;;;;;;=<@@BB@C998;>:97@8:::5:///7/--0---966088279;43438=33334989:::%:;488:::8555,2,2377(.(..///)/:88888-3-333(3333783339333:;655-----44505;:55555558888+22'2225+
@ATNG8:00929:04803
GATGGTAGCTCTGCTCTGACTCTCGTACTCATTCGTTTCGGAAGAGACAGGTACGTTAATAGTTAATAGCGTACTTCTTTTTCTTGCTTTCGTGGTATTCTTGCTAGTTACACTAGCCATCCTTACTGCGCTTCGATTGTGTGCGTACTGCTGCAATATTGTTAACGTGAGTCTTGTAAAACCTTCTTTTTACGTTTACTCTCGTGTTAAAAATCTGAATTCTTCTAGAGTTCCTGATCTTCTGGATACACTCATGTGCACCTACCATCGACACTCCAAAGTCT
+
CCCC?CBBBCBBBABCBAABIGCCCCDDBBBB@CCCC<BB@C@BBACCCD=BCCCD@B?BCCB@E@DDCBCCCCC@DGGGD0CC@CBBC=BCAA?ACB?BD;;;@CCCACCCCBCCC@BCC@B?BCBCC;:;@CCCC@CCDBBBCDCCCCCACCC?CCC?DD?B?BBBBBBCBCACCCCC<D?C?@AAA?,?C:::8;CBBBCBBAA<?@?@0@AABC@C@CC?CCCCA@@>@?CDDEBC?BBBACCCBBBCBAABABBBD@BAA>@?@DDBBAAA>BD=CAA@
@ATNG8:00932:04810
GATGGTAGATACTCGCTGATACACCCAGAAGATCAGGAACTCTAGAAGAATTCAGATTTTTAACACGAGGGTAAACGTAAAAAGAAGGTTTTACAAGACTCACGTTAACAATATTGCAGCAGTACGCACACAATCGAAGCGCAGTAAGGATGGCTAGTGTAACTAGCAAGAATACCACGAAAGCAAGAAAAAGAAGTACGCTATTAACTATTAACGTACCTGTCTCTTCCGAAACGAATGAGTACACATCGTCGTGTCGTGCTACCATCGACACTCCAAAGTCT
+
AADD?CBCCCBBBABACFCECCCDD;DDD@BBBB996;>AACBCCB?BB@C@???ACEDC3C@BBC9:9B=BBB=BA=====,=>;A49::2:?@=AAA>@@@@?<A>AA<>>><@>>>>>>@AA@@@@@@A<AA>@<:::>:::>:>=C;<7;AAA;;<>;>A;;?B?BC?CCC@BB>?=8?<<89:999+::5:@@@@@=>><@<<<<>4939=9:;:>>>A>==:=<>>A:>??;?BA@@A:99@???????BAAACBBBCB@BBBBBBB@@@?DD=AAA@
@ATNG8:00947:04815
GATGGTAGTCTCAGATAGTCTATAGTACTCATTCGTTTCGGAAGAGACAGGTACGTTAATAGTTAATAGCGTACTTCTTTTTCTTGCTTTCGTGGTATTCTTGCTAGTTACACTAGCCATCCTTACTGCGCTTCGATTGTGTGCGTACTGCTGCAATATTGTTAACGTGAGTCTTGTAAAACCTTCTTTTTACGTTTACTCTCGTGTTAAAAATCTGAATTCTTCTAGAGTTCCTGATCTTCTGGATAGCGACGCGATATACTACCATCGACACTCCAAAGTCT
+
::::<@0/5;;;;?>@>>666<55566=;;;?:==@=6>;5;7<A??;;<7<=>=><C=AA?:5;5:==<<;;;=5::<=<+=C>A;@?:??AB:A@B;>@69:@AAB?BBC@@?BB>@@C?C?CCBBB;;:?BBBB?CCCBAAABBABBBA@@C6;;?:??::5::;<<;;;;:@@;@@0<7;.55555$59555)5/////<===7====+666<=8<9<@7;:::<59257<<9>>::499=999CCA@@BBBB>BB<<<?;7;BBAAABBBB7B?9@999
@ATNG8:00948:04786
GATGTAGACATATCGTACTCTCTGTACTCATTCGTTTCGGAAGAGACAGGTACGTTAATAGTTAATAGCGTACTTCTTTTTCTTGCTTTCGTGGTATTCTTGCTAGTTACACTAGCCATCCTTACTGCGCTTCGATTGTGTGCGTACTGCTGCAATATTGTTAACGTGAGTCTTGTAAAACCTTCTTTTTACGTTTACTCTCGTGTTTAAAAATCTGAATTCTTCTAGAGTTCCTGATCTTCTGGGCAGACTCTCACACGCCTATCGACACTCCAAAGTCT
+
CCCBBCA;?BBBABACCBBBBAABCCDCCCB?A??@9@@>A?ABBBBBA>AB@@@=A?AAAB?B>AABBB?>8;8BBBBB1A@7B?;:6:AAC>??A@BB?BAA??>8;===@@CG<C??;@=A@<=:;;@=A@@@:>>?>>>A???A??;;;=8;;;9>>1818==?@@AAA<??@BB5A5;5;7999+:9:::+//<///9=/////@>>,//7696;7////=;=A>@<@9<<9://--33=4=-//676:===:===176<<<<?A==<1770779:
@ATNG8:00954:04825
GATGGTAGCGCACACATAGATACAGGTACTCATTCTGTTTCGGAAGAGACAGGTTACGTTAATTAGTTAATAGCGTACTTCTTTTTCTTGCTTTCGTGGTATTCTTGCTAGTTACACTAGCCATCCTTACTGCGCTTCGATTGTGTGCGTACTGCTTGCAATATTGTTAACGTGAAGTCTTGTAAAACCTTCTTTTTACGTTTACTCTCGTGTTAAAAATCTGAATTCTTCTAGAGTTCCTGATCTTCTGGGATGTGTGCGCAGTGCCTACCATCGACACTCCAAAGTCT
+
8://*//////555595557/////)/77:///2///77.7717699:::<<8=8666605(-(---(/06688/////(/8888'6828::=5;3667;;95::,//7:/5.55999;;=1555057<<==<>;@<<<@@<@DCBAA>00///7505594://,/95:5:555504;<;,///<<.<7<49;;99(9;<:<4<5556566;;9;G@@+=;<<?9>6;;:555;94;6:9>@>>?B?@==@3<0/0/>9:<@<=<>?<;<;:==@=<<;;8816<,.---
@ATNG8:00955:04803
GATGGTAGCGCATATCAGCGCAGCCCGAAGATCAGGAACTCTAGAAGAATTCAGATTTTTAACACGAGAGTAAACGTAAAAAGAAGGTTTTACAAGACTCACGTTAACAATATTGCAGCAGTACGCACACAATCGAAGCGCAGTAAGGATGGCTAGTGTAACTAGCAAGAATACCACGAAAGCAAGAAAAAAGAAGTACGCTATTAACTATTAACGTACCTGTCTCTTCCGAAACGAATGAGTACGTGTGCGACGGTCTCCTACCATCGACACTCCAAAGTCT
+
A@@A=B@;@DBBBBECBBBBBBCCC>BB?CCCCBB@B@CCBBCDFACC?C?BCBBCDDD3C?CBBCFFFGCCC=BA;;;;;*;?;A>BBB<CBC@CBBCBBA@@?@AEG?BAC?CCAAACCCDCBBBCDBC@CCCC?BBCCBCBB@F@DBB@BCBBAB;;:;BBBBC@CD?BBB9::AA@9@>>;999999%9@;?98:CCCCC9997?AA1:78ADCDADCCBCBB>@<@>=5>00-0@A@CC@??AA::9@??;?BAD?AAA<??BBBACBBB?CC>CBBC
@ATNG8:00958:04788
GATGGTAGTATATCGCGTCGCTATCCAGAAGATCAGGAACTCTAGAAGAATTCAGATTTTTAACACGAGAGTAAACGTAAAAAGAAGGTTTTACAAGACTCACGTTAACAATATTGCAGCAGTACGCACACAATCGAAGCGCAGTAAGGATGGCTAGTGTAACTAGCAAGAATACCACGAAAGCAAGAAAAAAGAAGTACGCTATTAACTATTAACGTACCTGTCTCTTCCGAAACGAATGAGTACTGTATCTATGTGTGCGCTACCATCGACACTCCAAAGTCT
+
@;;E@DECCBBBBCCDBBBAACCCB>@@B?A@@BBB?B?CBBA@@D@CD?C@@@@=><==,>9?AB@@@BCDCD>??@BAAB,?@=@;BCC<CCKABCBCCCC::8<@BB?BBB?CBBBCCCCCCCCCCCCB?BA??<@@?>????=@@CCC@CBBBCCCC?BBB??????9?@@8==999,7;;8999999%9??A878A;;;B:>:<ABC;?;?ACCB@BBABBCC@B?BBB>BBB?ACBBBBBBBBBBBBABBCCAA>?BBBB8==???BC@;;188*:??>
@ATNG8:00927:04844
GATGGTAGTACATGGATAGACGACACCAGAAGACTCAGGAAACTCTAGAAGAATTCAGATTTTTAACACGAGAGTAAACGTAAAAAGAAGGTTTTACAAGGACTCACGTTAACAATATTGCAGCAGTACGCACACAATCGAAGCGCAGTAAGGATGGCTAGTGTAACTAGCAAGAATACCACGAAAGCAGAAAAAAAGTACGTCTATTAACTATTAACGTACCTGTCTCTTCCGAAACGAATGAGTAACGATGAGAGAGCTCTCTCTACCATCGACACTACCAAAGTCT
+
44485::;9::://)/779:;;@===9==<49///99;)//)5;99;<<9>>04-33499::<*<5;;666;;555<4<566@@?*<<05./77+7==,0)/777:=55.43993;:<7<:::@@@A@@@@@@A@@<>>9925;==>===;D;A?B<@;;9=5558<::<54.4<08336;////(///-788888#8655/////6076<3344849986606/0/759.3.558.23327669//(/833377........89888:6::553335/./)/;'..35
@ATNG8:00932:04859
GATGGTAGTGTCATATGAGAGTGTGTACTCATTCGTTTCGGAAGAGACAGGTACGTTTAATAGTTTAAATAGCGTAACTTCTTTTTTCTTTGCTTTCGTGGTATTCTTGCTAGTTACACTAGCCATCCTTACTGCGCTTCGATTGTGTGCGTACTGCTGCAATATTGTTAACGTGAGTCTTGTAAAACCTTCTTTTACGTTTACTCTCGTGTTAAAATCTGAATTCTTCTAGAGTTCCTGATCTTCTGGACGACGCGCACTGACACTACCATCGACACTCCAAATTCT
+
56>A;?B>A==DBCB;;;@BB@@@BCAAABAA<@;;;6;A=A>;;996BC@CDDABB;@<@94:4)55)5:;9955.5>4449999#44;2;444)444>7=90*//)//999:8<===@<@@7;;B?B?BBBBBC9:2:@==5??>?@A999@B@@@@9:6;;:;>@;@;?@A@??A99.44444&4.5.5555&44455)/////////94999+9999;.5.5:5555554<0506=>=>C?;?B?BD@@ADDBA@@@@@@ACCCE@CCCDCCDAA@?BC=C@CA
@ATNG8:00936:04866
GATGGTAGCTCACGTACGTCACACGTACTCATTCGTTTCGGAAGAGACAGGTACGTTAATAGTTAATAGCGTACTTCTTTTTCTTGCTTTCGTGGTATTCTTGCTAGTTACACTAGCCATCCTTACTGCGCTTCGATTGTGTGCGTACTGCTGCAATATTGTTAACGTGAGTCTTGTAAAACCTTCTTTTTACGTTTACTCTCGTGTTAAAAATCTGAATTCTTCTAGGTTCCTGATCTTCTGGTAGAGCGTGCATATATCTACCATCGACACTCCAAAGTCT
+
<<;A455;:;CC@;;>666>=>>>AA=CCCCC@CCCD?CCACAABABBBA@;;;AA=A=@@@A;A459>????48199999)7?<@?BC@BBBB?A@@>@@499@?>?;>=BBBBBC?BBA=B678>>====;@???:>=?>A@>>>>BB@>>>A7;:A8<=9==B>==>@@=>487<<<.<4<6<<>=?+76///(//////8=;=06665$2755:6@;@B;A:99298<:??A@<<8:;;8====<<<8--7----77;9@<@??@@@;;;>188-8>>>
@ATNG8:00938:04854
GATGGTGCACGACACGACGATGTGTACTCATTCGTTTCGGAAGAGACAGGTACGTTAATAGTTAATAGCGTACTTCTTTTTCTTGCTTCGTGGTATTCTTGCTAGTTACACTAGCCATCCTTACTGCGCTTCGATTGTGTGCGTACTGCTGCAATATTGTTAACGTGAGTCTTGTAAAACCTTCTTTTTACGTTTTACTCTCGTGTTAATAATCTGAATTCTTCTAGAGTTCCTGATCTTCTGGACGACGCGCACTGACACTACCATCGACACTCCAAAGTCT
+
ABCB?BDCCCBBCBDBBBCC:;9GBBBBB:;9;BBC>CBAD@BA@CCBB@BCBBC@C>A@@C@B@BCCCCCCCC@AACCD3A@9<0/*/6:??CBB@BB<?>?@AA=ACAAABA?;@<<6<<@ABA>=<A=AD::5:<=<?????@AB???<>;:;;<@@<><>@@A@AABB=>;;;;1;:>:88888(8@8888)8=>>=>=://,/6::9@@BAA<A=@@<@AA@@;;8:;?A:;;@:=<969>///=<<@@@@@@@AAA??9>>AA@@@:972790:>??
@ATNG8:00939:04839
GATGGTAGCTATACGTATATCTATGTACTCATTCGTTTCGGAAGAGACAGGTACGTTAATAGTTAATAGCGTACTTCTTTTTTCTTGCTTTCGTGGTATTCTTGCTAGTTACACTAGCCATCCTTACTGAGCTTCGATTGTGTGCGTACTGCTGCAATATTGTTAACGTGAGTCTTGTAAAACCTTCTTTTTACGTTTACTCTCGTGTTAAAAATCTGAATTCTTCTAGGTTCCTGATCTTCTGGCTCTCGTAGACAGATACTACCATCGACACTCCAAAGTCT
+
AABB?BCCCCCCBBBCDDCCAAACFD@@BC<<9<CCD>CB@E@CBBBBBC@CCCBC?C@CCCB?B?BCCCBACCF???@???'?:6=CBB>BBBB>ABB?A@=779A??;?DDCCBBB>B@>8>9==@A@@@@;?B8818>>>A>>>?@@@@@@@A<?@?<>>:><@>>=AADDC<=>>AA5@<?999997+9>9992:<<<==><==5;;;;+:A?>>=B=AA<AA@@<@=B;>>===>:>>A<A@>>>?>>>C>>>@@??@??<?>>AAAAA>>:>=5=@>>
@ATNG8:00939:04857
GATGGTAGCTCACGTACGTCACACGTACTCATTCGTTTCGGAAGAGACAGGTACGTTAATAGTTAATAGCGTACTTCTTTTTCTTGCTTTCGTGGTATTCTTGCTAGTTACACTAGCCATCCTTACTGCGCTTCGATTGTGTGCGTACTGCTGCAATATTGTTAACGTGAGTCTTGTAAAACCTTCTTTTTACGTTTAACTCTCGTGTTAAAAATCTTGAATTCTTCTAGAGTTCCTGATCTTCTGGGTCTCTCTCTCACGCACTACCATCGACACTCCCAAAGTCT
+
55;;59:A>@;BBCBC:;;BBBCCCCBBBCAA?ACGG?CDAC@BBABBBB>AAA@@=@7;;@@<@9;:CBCBBBC?AAAAA2@A=?><<1<B???BBC=AB9:9AD??<?AAAABBC?BBB;>;>B???A8717===388DBBA===@@??:::<-//:7::6><?==>@==<A788@AA-:5:7:6@>@,669;=*/*////59>=@<@AAA/@;;59:4737;*//889<A=A=A?==55.59;=0::@???B?>>>BB==;77717///7;;9///)/;1;766
@ATNG8:00943:04871
GATGGTAGCTATACGTATATCTATGTACTCATTCGTTTCGGAAGGGACAGGTACGTTAATAGTTAATAGCGTACTTCTTTTTCTTGCTTTCGTGGTATTCTTGCTAGTTCACTAGCCATCCTTACTGCGCTTCGATTGTGTGCGTACTGCTGCAATATTGTTAACGTGAGTCTTGTAAAACCTTCTTTTTACGTTTACTCTCGTGTTAAAAATCTGAATTCTTCTAGAGTTCCTGATCTTCTGGATAGCGACGCGATATACTACCATCGACACTCCAAAGTCT
+
AABC@CBCBBBBBBBBEGGCBBBCCCCBBCAA?BDFF=CC@C?AB=BBBB?BBDBB?B?BDDB?C?CCCCCCEBB=@>@@@0@A=B@@@<@CBB@CCC@CF?B@ACCD@AAABBBD?CBB>B>BCCCB@@@@BBBB>BABBBBBBBBBBBBBBC?BAB>BB>B?BBCAABA?@<@@AA@5@=A;==<=;+;=::93:???AA>>>>4::::+7=><?6A<>?:?BBAA?@<?<===?<>8><>;;>=??A>>>@?>>>??@@??::;;CC>><>?;AC5<<<=
@ATNG8:00948:04842
GATGGTAGTGTGTCTCTGAGAGTAGTACTCATTCGTTTCGGGAGAGACAGGTACGTTAATAGTTAATAGCGTACTTCTTTTTCTTGCTTTCGTGGTATTCTTGCTAGTTACACTAGCCATCCTTCTGCGCTTCGATTGTGTGCGTACTGCTGCAATATTGTTAACGTGAGTCTTGTAAAACCTTCTTTTTACGTTTACTCTCGTGTTAAAAATCTGAATTCTTCTAGAGTTCCTGATCTTCTGGTCTACTACACTGTACTCTACCATCGACACTCCAAAGTCT
+
>CCC>A;<>=<==>?>@BABBBCCCAAABDJE>@@BD>@@@;@BCBBB@A?@CCBB?B@CCBB@B?AACGCABBC@CDDDD0DFAH@AA>ACBC@CBB?BC@BBABBFABCCCCAA@?B@@>@@CCCCBDD@CCBB?CDDCEBBBBABCCDABB@=;;ADDGE?BBBBCCFBCACCCCC=C@C?CCCCC5CCBBB:;;CCBAAAAA5;;;;*;@AAB?@?CB@BFCBB@@=@?BCCCEE?AAB>AAACCDBDCCBBBBBCCCCC?CCDCAAABBA?AA=BAAA
@ATNG8:00951:04850
GATGGTAGCACGACACGACGTGTGTACTCATTCGTTTCGGAAGAGACAGGTACGTTAATAGTTAATAGCGTACTTCTTTTTCTTGCTTTCGTGGTATTCTTGCTAGTTACACTAGCCATCCTTACTGCGCTTCGATTGTGTGCGTACTGCTGCAATATTGTTAACGTGAGTCTTGTAAAACCTTCTTTTTACGTTTACTCTCGTGTTAAAAATCTGAATTCTTCTAGAGTTCCTGATCTTCTGGTGTCGTCTATCATGTACTACCATCGAGGTTGTAAAGTCT
+
CCCC?BCDDDCB==EFAABBBCCDDDCDCAA=AEGG>CC?C?CCDCCCC@DDBBB?C?BBBB?C@BBABCBBBB?AADDD2CC?BA@@:ADDD?A?B?BC9:9ADEE?BBCAABAC>BBB=B?@@AA@???<AABA<@=>;=;>A@@@ACA@@@<>>=;@@6;7;AA@A@@@@=AAAAA5A=A<;7777+7<777+--3---;98:-6555$28888486;;6:858:7728287:8;=588><@@@@@?>>>A@@@@@@A@@;6;;==66067;:991:<AA
@ATNG8:00951:04851
GATGGTAGTATCTGTCTACGAGAGCCAGAAGATCAGGAACTCTAGACGAATTCAGATTTTTAACACGAGAGTAAACGTAAAAAGAAGGTTTTACAAGACTCACGTTAACAATATTGCAGCAGTATGCACACAATCGAAGCGCAGTAAGGATGGCTAGTGTAACTAGCAAGAATACCACGAAAGCAAGAAAAAGAAGTACGCTATTAACTATTAACGTACCTGTCTCTTCCGAAACGAATGAGTACACACTCTCATATGACACTACATCTACACTCCAAAGTCT
+
@?@C:BCCC<=ACCBBBCFFEDDDD?CCC>CBBB998:?BBBCCCABCC?C=BBABBBBB3B@CCBBBBAAAA@9@@;;;;;);A@A5;;;5;AB?BAB@BBBAA=B@CC?BBB?AACDDBBBDDCCCBB@@<@@BB?BBCECCCC@C@C:9;:DCDFDCC@BBBBBC?CC@@??>AABDD@A@@:<<<>>.=A@?9::BBBBB?B?ABAA=A>A?BBD@DCBBBCD?B?BCC>CCC>AABCBBDABBBBBBCBBABBBBBBBBCCBBAABCDBB?BB=B9::
@ATNG8:00953:04839
GATGGTAGCTATACGTATATCTATGTACTCATTCGTTTCGGAAGAGACAGGTACGTTAATAGTTAATAGCGTACTTCTTTTTCTTGCTTTCGTGGTATTCTTGCTAGTTACACTAGCCATCCTTACTGCGCTTCGATTGTGTGCGTACTGCTGCAATATTGTTAACGTGAGTCTTGTAAAACCTTCTTTTTACGTTTACTCTCGTGTTAAAAATCTGAATTCTTCTAGAGTTCCTGATCTTCTGGATAGCGACGCGATATACTACCATCGACACTCCAAAGTCT
+
>>>A?@?;@@B>CBBBCFHCGDBBBBBCCDEB?BCFF<BB?D@BBBBBBB@DCCBB@C@CBBC?C@DDCCBB<<<:<<<<<+:<7<<=>6>CBB?BBB@BB<>??BBC?BBBAAABA?C@=9=9=>??@>>>=B@@@7;;??@???@BA@@>>>@;:;;<>><><@@CABA@>>;?AAEE5A7<7;@AAA/A==>@9@??:::A:::<@AAA/A>>>A<A=AA<>>>A;;;<A=CA@@>>7::>;>@@AA=>>@@????@===>>;>A?????===;??6>>>>
@ATNG8:00954:04871
GATGGTAGCGCACACATAGATACAGTACTCATTCGTTTCGGTAAGAGACAGGTACGGTTAATAGTTAATAGTCGTACTTCTTTTCTTGTCTTTCTGTGGTATTCTTGCTAGTTACACTAGCCATCCTTACTGCGCTTCGATTGTGTGCGTACTGCTGCAATATTGTTAACGTGAGTCTTGTAAAACCTTCTTTTTACGTTTACTCTCGTGTTAAAAATCTGAATTCTTCTAGAGTTCCTGATCTTCTGGATAGCGACGCGATATACTACCATCGACACTCCAAAGTCT
+
889:6=9B;;:@@<@::<AABBB@A?:55?@A?B=<<7<:*--(---666:699/0)/)/4::/949;>@955:;9::34444&483455;>45555<7<;;7;:144=><B@CCCCCCHEABBB>@=ABBCCCCD?CCDD?CBCCCBCCCCCCCCCCC?CBB@BC@C@CBCBCBBBB?BCDDD;C?C>@@CCC5@@CCC>DBBBBB@@AA?BCCC3CBCBDAGACC@BBBBC@@>@?BBBBBB?@@E@BBCCBBBBBCCCCDCCCCCC@BBBBBBAABA<??9AC;;
@ATNG8:00962:04865
GATGGTAGACACGTGTGCTCTCTCGTACTCATTCGTTTCGGAAGAGACAGGTACGTTAATAGTTAATAGCGTACTTCTTTTTCTTGCTTTCGTGGTATTCTTGCTAGTTACACTAGCCATCCTTACTGCGCTTCGATTGTGTGCGTACTGCTGCAATATTGTTAACGTGAGTCTTGTAAAACCTTCTTTTTACGTTTACTCTCGTGTTAAAAATCTGAATTCTTCTAGAGTTCCTGATCTTCTGGGTCTCTCTCTCACGCACTACCATCGACACTCCAAAGTCT
+
CCCC?C>DDCD@@ADBABCEFCCCCCBBDCCC@CCCC>CC?B?BCBBCCC>AACCC@C?BBBB>B?BBBBBCDCB?B@@@A2@A;A88729AAA>A@@<@@2:9?@BB?BCCBBB>A=@>@:?;?AAAA@??:>@@A=@>>>@@@???CC>>@@@<:;:=AA<A:??AAA=ACD=@?@??5?:=:;<9<9.9A;;90999///:9:><====,=///=9=7??<ABBA>>><A<AA>>>?:<=?A9??<<<<=<@@AAA@@>99=76669>==9>>;>A:A?::
@ATNG8:00917:04894
GATGGAGCAGACGTGACAGAGCGCCAGAAGATCAGGAACTCTAGAAGAATTCAGATTTTTAACACGAGAGTAAACGTAAAAAGAAGGTTTTACAAGACTCACGTTAACAATATTGCAGCAGTACGCACACAATCGAAGCGCAGTAAGGATGGCTAGTGTAACTAGCAAGAATACCACGAAAGCAAGAAAAAAGAAGTACGCTATTAACTATTAACGTACCTGTCTCTTCCGAAACGAATGAGTACTATGTAGAGCTCTATACTACCTTCGACACTCCAAAGTCT
+
BDDD?AAD@@@DCAAADCC@BBA?;@@@=@CBBBB?B?BBCCDDD?EB?B?BCCBBCCC3F@CBCBBBBBBDD=A@BCEMH5@@?@@DDD;CCCACGCDCCD::6:=AA?CDD?CBCCCCECCCCCCBBCC@BBBB@B@@ABAAB>B?B@@>@DCCCCBB@BBBBBB?AA=???<?@??=8<<<8999:::%:?<?:8:A=B??;>;>A??;@<?ACCC@CCBBBBB=@=@GE=BAB@CBCDCAAAABBBBAA>@@@@AAD>>?A<A<??;;:D==:>@:@@AA
@ATNG8:00918:04914
GATGGTAGTTATATGCACGCTCTACCAGAAGATCAGGAACTCTAGAAGAATTCAGATTTTTAACACGAGAGTAAACGTAAAAAGAAGGTTTTACAAGACTCACGTTTAACAATATTGCAGCAGTACGCACACAATCGAAGCGCAGTAAGGATGGCTAGTGTAACTAGCAAGAATACCACGAAAGCAAGAAAAAGAAGTACGCTATTAACTATTAACGTACCTGTCTCTTCCGAAACGAACGAGTACTACTCTCAGAGACACACTACCATCGACACTCCAAAGTCT
+
88;;@C??C:DDBBBCCCDGCECCC@CCC@BBCB@A=B@DCCDCCC>BB@B?9:;@@BBC3B?BCCBBBBCBCB=BAAA@@@,=A=@?BFF<GBA?BBCCBCC;;;0;>CC@DCC@BBBCCDCCBBBBBBCCD@DCBB?BB@?888=9?;@@@=@CCDCCCB?AABDBB?BB?999;??=?>8?==;::999(9A?B??;AAAAA:>:>???:>:=BC@@>?AAABBB@B?BBC>B??<?ABBDCBBBBBBCCBB??<??@>>>>>=DDBA;;:>==5:9/==::
@ATNG8:00920:04922
GATGGTAGAGAGAGCTCTCTCATCGTACTCATTCGTTTCGGAAGAGACAGGTACGTTAATAGTTAATAGCTACTTCTTTTTCTTGCTTTCGTGGTATTCTTGCTAGTTACACTAGCCATCCTTACTGCGCTTCGATTGTGTGCGTACTGCTGCAATATTGTTAACGTGAGTCTTGTAAAACCTTCTTTTTACGTTTACTCTCGTGTTAAAAATCTGAATTCTTCTAGAGTTCCTGATCTTCTGGTATACACACTCGCTCGCTACCATCGACACTCCAAAGTCT
+
<<<<?BBBCBBA<=B;@;>AA;>696>?>CDC@B;:;7;C@DACDDCCA@>ACCAA>A>ABBB?B@CBCBCC@?<?@@?@2@B@BBAD>CA9:6;@A>BD@CAACBB>BCCBDCDD@BBB?C?CFBBA????BBBA?AABBBBBAABBBB@@@@>??????=;=DED???>>B:>;;;;/;1838CEED/>>@@@:@>>>B?>=::4::::*;=>>@=@=AA=AAA>>>?<@=A@@A::5;=<7=?>>>>>?????????@@AA<??B;;<A>=><@@8?>=7
@ATNG8:00923:04885
GATGGTAGTGATACAGATCAGACACCAGAAGATCAGGAACTCTAGAAGAATTCAGATTTTTTAACACGAGAGTAAACGTAAAAAGAAGGTTTTACAAGACTCACGTTAACAATATTGCAGCAGTACGCACACAATCGAAGCGCAGTAAGGATGGCTAGTGTAACTAGCAAGAATACCACGAAAGCAAGAAAAAAGAAGTACGCTATTAACTATTAACGTACCTGTCTCTTCCGAAACGATGAGTACGTGTGCGACGTGTCTCCTACCATCGACACTCCAAAGTCT
+
>>CC;@;;==::;<<;;;;;;<<<>:===:<<<<B=:=<===><<<9BB8<7999333333#3,39::;A?887;37344:::)<<:?:?@?1;>B:@9::9@A55158:;7;CC=AB;;;A@@699@=<ABB@BBBB;;;CCCLCC?C@A;;6:;;=>0006?:=@:>4:=;@@=4<88<;3::;499===?'?A??999AB>??;?<?@??<?>?>B;;6;AACCCB@A:@;A8A000<:>?<<<><><>>>@::::<9:48769>@@;><<565;A?5><<<
@ATNG8:00939:04886
GATGGTATCGCGACGAGCGTAGACCCAGAAGATCAGGAACTCTAGAAGAATTCAGATTTTTAACACGAGAGTAAACGTAAATAGAAGGTTTTACAAGACTCACGTTAACAATATTGCAGCAGTACGCACACAATCGAAGCGCAGTAAGGATGGCTAGTGTAACTAGCAAGAATACCACGAAAGCAAGAAAAAGAAGTACGCTATTAACTATTAACGTACCTGTCTCTTCCGAAACGAATGAGTACGATGAGATCTCGTGTGCTACCATCGACACTCCAAAGTCT
+
BBAA>BDCBBACDDBBBECEFEBBB>CCCABBBBBB@B@BBDCCCC?BB?B?BAAACCCC2C?AAAAABBBCCE>BBA@@;ACCB=@=ABB7BCC@ECBBBDCCBAG@CC=AAB>BCCCCCCCCBBBCBBBD@BB@@>ABB@BB??=@?CAB@BBBBBBBD?CCCBCC@BB?BBB;??AA@;@>>;::999(9=:>888AADBA7;5;>;:5;:>@FBB>BB@@@AA@C@BBD>BAB>A@@ABBBBCBBBCBBBBBBBBABBBAB=>>======>?188-:A??
@ATNG8:00943:04902
GATGGTAGTGTCAGTGCGCGTCGTCCAGAAGATCAGGAACTCTAGAAGAATTCAGATTTTTAACACGAGAGTAAACGTAAAAAGAAGGTTTTACAAGACTCACGTTAACAATATTGCAGCAGTACGCACACAATCGAAGCGCAGTAAGGATGGCTAGTGTAACTAGCAAGAATACCACGAAAGCAAGAAAAAAGAAGTACGCTATTAACTATTAACGTACCTGTCTCTTCCGAAACGAATGAGTACACACTCTCATATGACACTACATCGACACTCCAAAGTCT
+
BBBB?B>C;<6CCBBBCCBCCCCCC@::=@CCCCCCAD@CB@@ACD@EC?B?BCCDBBBB3B@CDCCBAAA9:9,9@;;;;;*;B@BACCC;CJEACCJCDCG@A?A@CC@BDD=@@C@@@DCCBCBBC@@@=AAAA=ABBABB::8;@BBB@CAAACCCC?CCBCCC?AA=9:93:::99,99939:::::%0/*/0//78:<8,/*.555(/)/9;9<;@A999<>8=8??A;ABC@BBBBBAAAA???BBCAAA>BBBBECBBAAABEA@@>>3:9,:@>@
@ATNG8:00944:04894
GATGTATATCGCGTCGCTATCCAGAAGATCAGGAACTCTAGAAGAATTCAGATTTTTAACACGAGAGTAAACGTAAAAAGAAGGTTTTACAAGACTCACGTTAACAATATTGCAGCAGTACGCACACAATCGAAGCGCAGTAAGGATGGCTAGTGTAACTAGCAAGAATACCACGAAAGCAAGAAAAAAGAAGTACGCTATTAACTATTAACGTACCTGTCTCTTCCGAAACGAATGAGTACGAGAGAGCACACGTGTCTACCATCGACACTCCAAAGTCTA
+
CCBBBC@@@@BACBCCDBBBC<A@B?@@ACBB?CACCFCCCC@CC?B@BBCAA@A@2A?AABABBCBBBB=BBCEFDD2CC@C@CDD;BBE@CB@@BAC;;6<?AA>ACC@CCCCBCCA@@CCCBABD@C@@@>BBCBAAAB@C?C?@=@BBCBAAB?BBACBB=>>8:9:3::???8<?@;::::9:%8>:=988AAB@A<><>>@A;?;>=A::79A??@BB@C?BBF<??A?BBCBCBBBCCCA?@BCBB>>>>====><A:;<;AAB@@;@B:A>>==
@ATNG8:00955:04916
GATGTAGATACTCGCTGAACACCCAGAAGATCAGGACTCTAGAAGAATTCAGATTTTTAACACGAGAGTAAACGTAAAAAGAAGGTTTTACAAGACTCACGTTAACAATATTGCAGCAGTACGCACACAATCGAAGCGCAGTAAGGATGGCTAGTGTAACTAGCAAGAATACCACGAAAGCAAGAAAAAAGAAGTACGCTATTAACTATTAACGTACCTGTCTCTTCCGAAACGAATGAGTACTATAGACTATCTGAGACACCATCGACACTCCAAAGTCT
+
CCCBBCCCCCCCCCCCED?@??@;@BC@BBCDDD?@B@CCCCC@CC?C@DA@99999.9;@CBBCCCC:9938=?AAAA2BC@C=AAA9ACDBCBBBCBB;;7<@DC@CCC?ABDBCCCCCCCCCCBBB@CCBB=@?AA@A@?<@=B@@>ACBBBCBB?BBBBBB?BC@AAB=??CBC>A@@;999989%9@<>888AHEBB9>9=>==1818>BAB@AAABBBBAC@CCC=A??;?AAAABBBBCB?@@@@@BCCCBAAAAABBBACAABDC?BB>CBCA
@ATNG8:00921:04948
GATGGTAGCGCGACGAGCGTAGACCCAGAAGATCAGGAACTCTAGAAGAATTCAGATTTTTAACACGAGAGTAAACGTAAAAAGAAGGTTTTACAAGACTCACGTTAACAATATTGCAGCAGTACGCACACAATCGAAGCGCAGTAAGGATGGCTAGTGTAACTAGCAAGATTACCACGAAAGCAAGAAAAAGAAGTACGCTATTAACTATTAACGTACCTGTCTCTTCCGAAACGAATGAGTACGATGAGATCTCGTGTGCTACCATCGACACTCCAAAGTCT
+
//8:6;AA?B?@@BBCBCBBBBBCC?BAA=ABBBCB?B?BBBBCBC=;;4:4>@BBBCCC+A7ABBBBBA@>??8=7::@>@,@@;=2:99&5<>ACECCB@@00-0?@B?ACB?BBCCKCCBBABB@@ABB?;99?;==<87777195>=>7;<@<@>>?<?@ABBB?BBB>B=477?CC=??=988999'9>8==>=9:AAC05.2755/5278@@<7:333343496333,3<=6888=====86666/..55799833...27;9;:85555+22'3777
@ATNG8:00929:04958
GATGGTAGCGCATATCAGCGCAGCCCAGAAGATCAGGAACTCTAGAAGAATTCAGATTTTTAACACGAGAGTAAACGTAAAAAGAAGGTTTTACAAGACTCACGTTAACAATATTGCAGCAGTACGCACACAATCGAAGCGCGGTAAGGATGGCTAGTGTAACTAGCAAGAATTACCACGAAAGCAAGAAAAAAGAAGTACGCTATTAACTATTAACGTACCTGTCTCTTCCGAAACGAATGAGTACGTGTGCGACGTGTCTCCTACCATCGACACTCCAAAGTCT
+
;;<<=;554::;5965:9:999595)5:@6;?@B=@:>;@AAABBB?@@;@0/0??DDEE5E;99@B>>>9;;;)5544444$4;6;8===+555.6;<<<<?CB>B@@@=@AA=A@?>@A955:=<;;;>>:666?265<<?6>@0949@D=BA;;;=?>8>:;;9<87717-37<>:?BB<@@@;==CCC>(8=;=:>=@90/0*/(///;4;6=AC:;7;:@?ABC??<???9?00+0;>:;:0//>>==:77///88;;8;;<7;85...3...(//(3337
@ATNG8:00931:04966
GATGGTAGGCGACATACATACGCGCCAGAAGACAGGAACTCTAGAAGAATTCAGATTTTTAACACGAGAGTAAACGTAAAAGAAGGTTTTACAAGACTCACGTTAACAATATTCAGCAGTACGCACACAATCGAAGCGCAGTAAGGATGGCTAGTGTAACTAGCAAGAATACCACGAAAGCAAGAAAAAGAAGTACGCTATTAACTATTATCGTACCTGTCTCTTCCGAAACGAATGAGTACGATGAGAGAGCTCTCTCTACATCGACACTCCAAAGTCT
+
@;?B?BBA?BBBBCGCBCCCC@@;;8;BB?BCCCB@B@BBCCBAA>AD@D@BAB88877'98=@???@A@9:9.9>;;;;-5;4=.999&99>9?CCCBDDDG>@>@@>@CC?CACCDECCBBBBBBBC@BBBA<@@CCBBBB79499:5:DBBBBBB?BBBBBB@BD?AAA>AABBG=???<?ECCC3BB=B<;;@@@@@=@<@>>=5:;;==:;5:<=>>>A<@=AAB;AAA:>>B@????@AAAAAAA??<<<<776AAAAAA@A@===;?A9>>AA
@ATNG8:00934:04930
GATGGTAGCACACGAGATCTCATCGTACTCATTCGTTTCGGAAGAGACAGGTACGTTAATAGTTAATAGCGTACTTCTTTTTCTTGCTTTCGTGGTATTCTTGCTAGTTACACTAGCCATCCTTACTGCGCTTCGATTGTGTGCGTACTGCTGCAATATTGTTAACGTGAGTCTTGTAAAACCTCTTTTTACGTTTACTCTCGTGTTAAAAATCTGAATTCTTCTAGAGTTCCTGATGCTTCTGGTGCGCTACAGTCTGCTCTACATCGACACTCCAAAGTCT
+
>;?A:BBCCBB>B>??@==??@@>===;;;BB@BBCD>CB=A<?AABACC?CCBAB=A=A@@??B:=BBC:98:?588888'8849799(3?>?;99-688*---65506888<AAA:?>727:::<?=::999;55-252575678578=:9>>688=;<=:<:>=>>=<=AA;<9999-9*//8999,9:77;4=99//.7658;CDDF.8775616377,2556622,2+2865555.333.-,,,,,-66623...365633354455-.-266,6,--
@ATNG8:00941:04945
GATGGTAGTGTCATATGAGAGTGTGTACTCATTCGTTTCGGAAGAGACAGGTACGTTAATAGTTAATAGCGTACTTCTTTTTCTTGCTTTCGTGGTATTCTTGCTAGTTACACTAGCCATCCTTACTGCGCTTCGATTGTGTGCGTACTGCTGCAATATTGTTAACGTGAGTCTTGTAAAACCTTCTTTTTACGTTTACTCTCGTGTTAAAAATCTGAATTCTTCTAGAGTTCCTGATCTTCTGGGATATGTGCGCAGTGCCTACCATCGACACTCCAAAGTCT
+
88:;3:997:9///779:;;;;;<@?AB0000)////(/97;6<<666;A:;;<;;9<.5///)/)/99:55559.44444$4<7<=>>25455.5<<7<<266=>?><CABCCCCC@BCBAB@CCBBBE<;6;A@C;;;:ABC@@?=@>999>>;@BA:BC>A<A@@9:9BAD?CCBBB:B?B8:;BBB5CCDCD<B;;;;;CAAA@BBBB5BBBBE?B?AA?BBB;;;@=A=AB;;;B=@@@B=AAAAFCCBBBBA@@B<A;;6;AAA@@@@@@4;;,:;::
@ATNG8:00953:04934
GATGGTAGGCGACATACATACGCGCCTGAAGATCAGGAACTCTAGAAGAATTCAGATTTTTAACACGAGAGTAAACGTAAAAAGAAGGTTTTACAAGACTCACGTTTAACAATATTGCAGCAGTACGCACACAATCGAAGCGCAGTAAGGATGGCTAGTGTAACTAACAAGAATACCACGAAAGCAAGAAAAAGAAGTACGCTATTAACTATTAACGTACCTGTCTCTTCCGAAACGAATGAGTACAGAGAGTACGATATGTCTACCATCGACACTCCAAAGTCT
+
?;;>@LAB@B@@@BBCDCCCBBBDC@CBB>BBBBAA>@?BBDDDCE@CE@C@CBBBBDDD2D@CBBBCCCHCCC=BB?@AAA2@C=B?CCC9CED@CBB@@@C:::0<@EG@CBB?BCDBCBBBCBBCCCCCC?CDBB?BCCBCCBB?C@CCC@DD@AACCC@AAB@GG@AA;ABB;@?;;;0;??>;;;;;)9@<ABL?@?BCC8:8:@@@<@<A@AAA?BB@@ABC@D@CCC>B??=?AAABCBBBCBBBBBDBBBBBBBAB@A=@BB@?>=@@A<CC>C>88
@ATNG8:00956:04933
GATGGTAGTGTCATATGAGAGTGTGTACTCATTCGTTTCGGAAGAGACAGGTACGTTTAATAGTTAATAGACGTAACTTCTTTTTGCTTTGCTTTCGTGGTATTTCTTGCTAGTTACACTAGCCATCCTTACTGCGCTTCGAATTGTGTGCGTACTGCTGCAATATTGTTAACGTGAGATCTTAGTAAAACCTTCTTTTTACGTTTACTACTCGTGTTAAAAATCTGAATTCTTCTATAGTTCCTGATCTTCTGGATAGCGACGATCGACACTCCAAAGTCT
+
:;;?<E@A;<A@<<<>BCCB<<@<<<<BBA<;6;AA@:BC:C@CCA@AHD>BBBB==4@5:?9<208<<0//:::4:;644444$4444)444<0::<;7;455)5<25555:<8<<<<;65569995:.559995//49//)/)//779999;;;;<=:;;56558;;5;7<:844///::)//::::/:29344444$44::<0:4444444955.5555$55555.5.5<497<///:6:7</66==.549.44459995555<;<6666<9==66655
@ATNG8:00956:04974
GATGGTAGTGCGTGAGAGAGAGACCCAGAAGATCAGGAACTCTAGAAGAATTCAGATTTTTAACACGAGAGTAAACGTAAAAAGAAGGTTTTACAAGACTCACGTTAACAATATTGCAGCAGTACGCACACAATCGAAGCGCAGTAAGGATGGCTAGTGTAACTAGCAAGAATACCACGAAAGCAAGAAAAAAGAAGTACGCTATTAACTATTAACGTACCTGTCTCTTCCGAACGAATGAGTACGTGTGACGTACGTGAGCTACCATCGACACTCCAAAGTCT
+
>>>>@BBBCDDBCBCBCFAAAC;;;09BB9BCCB;;:;?BBBAABC@BF?B>BBAAA?@A1A6AADAAACBBBB=A=>????,9>5>.99:*;:;7;CCCBBB@@<@<@A?BBB?BB@@ABBCBFECCCCBB>BBAA@CBCCBCAA=A?B;;:;BBCBDED@AAAAAA=AB>@AA7::CCD=???9=====?'?B@C???BB===8=188>>7=8=;@@@=@AABAAA=@<>>;9:9;>AAAABBBAAABBBBFCCF?@?CBB??<?ABBDBBBCB<AA:C>>>
@ATNG8:00958:04941
GATGGTAGCGCATATCAGCGCAGCCCAGAAGATCAGGAACTCTAGAAGAATTCAGATTTTTAACACGAGAGTAAACGTAAAAAGAAGGTTTTTACAAGACTCACGTTAACAATATTGCAGTCAGTACGCACACGAATCGAAGCGCAGTAAAGGATGGCTAGTGTAACTAGCAAGAATACCAGAAAGCAAGAAAAAGAAGTACGCTATTAACTATTAACGTACCTGTCTCTTCCGAAACGATGAGTTACTGCGTCTCACTCTCGCCTACCATCGACACTCCAAAGTCT
+
///:177/55<<<;;655:>>9555)5<<79;665:5<294=555<9<<?A9?><<<;<;$5.565;;<99999)5544444$497;.5555$5<A9<><;;;5555;:==8>6504<:84/////6,,,-----(-5671899773733(3,33;6<=====:?<>?=;;5032,---(--//)/:;655555$5:.54:=65/88).*---6081=?CCB<AA;;;55./5///)///----/)////7:5555554==:;;=B@<09999>>:9:?7;;14554
@ATNG8:00959:04966
GATGGTAGTAGTACACTAGTCATACCAGAAGATCAGGAACTCTAGAAGAATTCAGATTTTTAACACGAGAGTAAACGTAAAAAGAAGGTTTTTACAAGACTCACGTTAACAATATTGCAGCAGTACGCACACAATCGAAGCGCAGTAAGGATGGCTAGTGTAACTAGCAAGAATACCACGAAAGCAAGAAAAAGAAGTACGCTATTAACTATTAACGTACCTGTCTCTTCCGAAACGAATGAGTACTGTATCTATGTGTGCGCTACCATCGACACTCCAAAGTCT
+
<BCD?C@@;;BGB>??><A;B@@:;09@A49;;;;A<B6;<CCBBB@BB@B@BBBBBCBA2A=?@A::;BBBAC9;;94444$5:5:.99::(;?@?AAA@BCA:;69:??;AA?:???=>@=?A@@<<<9:9=>:49244:;AAAA:<8;00)/:77<;??:???4431788;;;8>??;B;??>8;;;=;.>A?BC=>>AA@@<@:>>AE::5:9000+0?<?@B=9?68=>4;//(/9;;>??@AABBABBBBCBBB?>>>AC=855>>>>=??;AA9BBBB
@ATNG8:00962:04977
GATGGTTGGACGAGCGTCTGAGAGGTACTCATTCGTTTCGGAAGAGACAGGTACGTTAATAGTTAATAGCGTACTTCTTTTTCTTGCTTTCGTGGTATTCTTGCTAGTTACACTAGCCATCCTTACTGCGCTTCGATTGTGTGCGTACTGCTGCAATATTGTTAACGTGAGTCTTGTAAAACCTTCTTTTTACGTTTACTCTCGTGTTAAAAATCTGAATTCTTCTAGAGTTCCTGATCTTCTGGTGTCTGATCTGTATCTCTACCATCGACACTCCAAAGTCT
+
:<@@=@8B;BBBBBBBCBBBCJCC@CDGGBCC?C;;;-;?;?=AA;99@>:@ACCC7;6:@A?;B?BBBAABBBC@CCCDC5CB=@;;;6;BBB?CCB?AA@AAABBE@DBBBCCAA=ABB?B?BC@@;;;B?BBBB@BCCCCCBBCCBA;;;@@=A;;5;@:@:@AB;;;CCC?BBBBB7B7;7:@AAA1BCBBB7;;ABB;;;;;;@@@?0AAAAA4:2:;5:00;:00*/3999888.4394;<656>?666>>>90/:0.-18--/;//5==:<@8@===
@ATNG8:00915:05011
GATGGTAGGCGACATACATACGCGCCAGAAGATCAGGAACTCTAGAAGAATTCAGATTTTTTAACACGAGAGTAAACGTAAAAAGAAGGTTTTACAAGACTCACGTTAACAATATTGCAGCAGTACGCACACAATCGAAGCGCAGTAAGGATGGCTAGTGTAACTACAAGAATACCACGAAAAGCAAGAAAAAAGAAGTACGCTATTAACTATTAACGTACCTGTCTCTTCCGAAACGAATGAGTACAGAGAGTACGATATGTCTACCATCGACACTCCAAAGTCT
+
555>9<<<;>966???=BCEBBBCB@BDFAHCBA@B>A6;;@@A??;::48133:995555#5499<>>===@CD=B=@@@@@0@@>B4:::49CB>BB;;:BCCC?B@CC@BBB>AAAACBB@@@C@;:;CC7;;;:=BBB==>BC=A<@;:6:?A@ACAA?A@<=B9?;:;<:6?;4999*9=;6000000#0/)////455==8<8544:7;6;;9994:>==>>>:>79<<5833-344<<B@?@BBBBAAABABC898>?=?;?AA?B=>>>;7?A;@778
@ATNG8:00919:04993
GATGGTAGCGCACACATAGATACAGTACTCATTCGTTTTCGGAAGAGACAGGTACGTTAATAGTTAATAGCGTACTTCTTTTTCTTGCTTTCGTGGTATTCTTGCTAGTTACACTAGCCATCCTTACTGCGCTTCGATTGTGTGCGTACTGCTGCAATATTGTTAACGTGAGTCTTGTAAAACCTTCTTTTTACGTTTACTCTCGTGTTAAAAATCTGAATTCTTCTAGAGTTCCTGATCTTCTGGACAGAGTGTGCAGATACTACCATCGACACTCCAAAGTCT
+
448839>;@BAA;;=HHGGFCBBBCCIIDCBA<B;;;;&9;495;==DGEDBCCBBB@C?A@<;6:25?>>?BBBB?BBBBB5AD@BBDD=BBBC>BBHAGG@AAACCC@BBCCCDCC?CCC@C@CCC@AAAB>@BCD?BBHCCBBBBBBCBBAAB@BCD@AA>A@BBBCCCCDLAC@@@@7@>@>;;:;:*;@@@B=AACBCCCCCD<@AAA,@@@AE>B>BB@BBGGEBB?B@BCCDCC?AAB@EBBBCCCCDBBBCCBCBCCD?CBCCCCBAAA?CD?CAAA
@ATNG8:00922:04992
GATGGTAGTACATGATAGACGACACCAGAAGATCAGGAACTCTAGAAGAATTCAGATTTTTAACACGAGAGTAAACGTAAAAAGAATGGTTTTTACAAGACTCACGTTTAACAATATTGCAGCAGTACGCACACAATCGAAGCGCAGTAAGGATGGCTAGTGTAACTAGCAAGAATACCACGAAAGCAAGAAAAAAGAAGTTACGCTATTAACTATTAACGTACCTGTCTCTTCCGAAACGAATGAGTACTATGTAGAGCTCTATACTACATCGTTCGGTCAGAGTCT
+
<<:@<;==B66555599977///9<699<9;;;>=@4945;<<=<@49538:88555===*=5;;<555//0//)----666'67(--09::<*<87,/////<<===8=;>=6<4;444444889::455:5967;;=>266<<@CDC@C<B::4:A@;B99:>999DAA?A@=???;83333)377,333333$3<333,37==;<=?A<>A8837<626<<=@999:9@<B<;?C=CC>9<;B888ABA?=>=BB??@C>>>BA@@?>===>:>>:>899BBBB>
@ATNG8:00930:05023
GATGGTAGTATCTGCACACTCTGTCCAGAAGATCAGGAACTCTAGAAGAATTCAGATTTTTAACACGAGAGTAAACGTAAAAAGAAGGTTTTACAAGACTCACGTTAACAATATTGCAGCAGTACGCACACAATCGAAGCGCAGTAAGGATGGCTAGTGTAACTAGCAAGAATACCACGAAAGCAAGAAAAAGAAGTACGCTATTAACTATTAACGTACCTGTCTCTTCCGAAACGAATGAGTACACATCGTCGTGTCGTGCTACCATCGACACTCCAAAGTCT
+
BBCC@CDCBBBBADDCCCDECCECCACCC@C@@@?><@?ABCBBBC@CC?C?DC?>?>>>.??BCBAACCCCCC>CBBBCCC1CC<@=@@@7@AB?B;;<BBC@@>@@DD@BBC@BDCCCBCBBCCCDDDBC?BB@?>@BBACC995;>A@@>ADCCCDCC?CDCC:949=9=@@8>>@@@<988><????1=C?B>??B@A;;7;;>=>B1817=BAC@DB@@@CC?C@ADD>DAA>ACBBBBBBBBAAA@??AC9:9BBBA??;?@A@@A@@@@499+9999
@ATNG8:00931:05009
GATGGTAGAGAGAGCTCTCTCATCGTACTCATTCGTTTCGGAAGAGACAGGTACGTTAATAGTTAATAGCGTACTTCTTTTTCTTGCTTTCGTGGTATTCTTGCTAGTTACACTAGCCATCCTTACTGCGCTTCGATTGTGTGCGTACTGCTGCAATATTGTTAACGTGAGTCTTGTAAAACCTTCTTTTTACGTTTACTCTCGTGTTAAAAATCTGAATTCTTCTAGAGTTCCTGATCTTCTGGTGTCGTCTATCATGTACTACCATCGACACTCCAAAGTCT
+
@;?C@C<:<DBBBCC:;;CCCCGDDBBCCHFC@CDDD>DD?C?BBBCBBB?CBBBB@C?BBBB?B?BAAABDDBB?BBA@A3??7?ABA=BCAA>A?>8?@:???A@A?CBBBBBBB?>>><A<AA@@===@<@A@A7::=>>>@@@A@@@>>>?;<==<==:=<A@@B????B>@@@AA6A=A:;;:::+:>?@@:@@@@AA@@==8=???/?@@@B=B=;;8;@@@====D;@@>>;;7;>D<??@@AA:::AAAA>=?@@@A<>>==AAAA??;>?39:=>
@ATNG8:00932:05013
GATAGTGTCAGTGCGCGTCGTCCAGAAGATCAGGAACTCTAGAAGAATTCAGATTTTTAACACGAGAGTAAACGTAAAAAGAAGGTTTTACAAGACTCACGTTAACAATATTGCAGCAGTACGCACACAATCGAAGCGCAGTAAGGATGGCTAGTGTAACTAGCAAGAATACCACGAAAGCAAGAAAAAGAAGTACGCTATTAACTATTAACGTACCTGTCTCTTCCGAAACGAATGAGTACTACTCTCAGAGACACACTACCATCGACACTCCAAAGTCT
+
4/:7///999:;;>=9;9;>>@?C;;9:CCBDL?B@@@EBCBC@BB<A:?=<77777$36;;8;;??888=33349999(55.58<@G2>>A<<<<;;;@<<8@>@B6;9944:;=996>>>?CCCBBA=@@@?=A@>>>B?@=A>B@@>@CBBCBBC@AA@BBB?@@=>>84977;;3;;;8?@ABB1==>B>??A@9//*//5587376@8?@B?@@>>::9-3-333(37717;99/////669;=;333325655555059855522265:=7??87
@ATNG8:00939:04988
GATGGTAGGCGTGTGAGAGTCTGCCCAGAAGATCAGGAACTCTAGAAGAATTCAGATTTTTAACACGAGAGTAAACGTAAAAAGAAGGTTTTACAAGACTCACGTTAACAATATTGCAGCAGTACGCACACAATCGAAGCGCAGTAAGGATGGCTAGTGTAACTAGCAGAATACCACGAAAGCAAGAAAAAGAAGTACGCTATTAACTATTAACGTACCTGTCTCTTCCGAAACGAATGAGTACGATGAGATCTCGTGTGCTACCATCGACACTCCAAAGTCT
+
;;;>@CBB?BBCCCCCCCCAAB@@@:@CC?BBCCCC@D?BBBCCCD?BB?C?BBBBBCCC2C?BBB@@ACBAAA=BCCCDDF2??9?8???5?DD@BABBCCCCC?=<>@<@@@<A@@@>>===>>AA==;A9==>>;>@AA>@>><>;@>B?BBBBC>>>?AA@@BBBB?BCC@CAA@A:?==8:;:::+7617ABBAA???;?;?>>>;A9>>;;=;>=:>>::7;=BCC9@BB?BBBC>>?ABBB@@@@@?@@>>>>>?@@=?>B>==<???8<<6<:::
@ATNG8:00940:05017
GATGGTAGCGCACACATAGATACAGTACTCATTCGTTTCGGAAGAAGACAGGTACGTTTAATAGTTAATAGACGTAACTTCTTTTTGCTTTGCCTTTTCGTGGTATTTCTTGCTAGTTACACTAGCCATCCTTACTGCGCTTCGATTGTGTGCGTACTGCTGCAATATTGTTTAACGTGAGTCTTGTAAAAACCTTCTTTTTTTACGCTTACTCTCGTGTTAAAAATCTGAATTCTTCTAGAAGTTCCTGATCTTCTGGTAGAGCGTGCATATAATCTACCATCGACACTCCAAAGCTCT
+
56>>:>CAB<:;999555799--------:79<65/;,//272//)/////)5:555<)9.499939=@>>;<?CC?@?89////$//::.//)///&/8;;7;555)5:)////;;79;;;<;55.555295@>;;;9<<1666;6;;<666999;;;<==<<85555444)4399;555<==4::9999(939.5555555"49;;=8>655<<555;49999(55555.56;<750///)/;2749:<<<<.449.55;;;;66677:://)////:78::<55/77:;AA30////
@ATNG8:00941:05025
GATGGTAGTATCTGCACACTCTGTCCAGAAGATCAGGAACTCTAGAAGAATTCAGATTTTTAACACGAGAGTAAACGTAAAAAGAAGGTTTTACAAGACTCACGTTAACAATATTGCAGCAGTACGCACACAATCGAAGCGCAGTAAGGATGGCTAGTGTAACTAGCAAGAATACCACGAAAGCAAGAAAAAGAAGTACGCTATTAACTATTAACGTACCTGTCTCTTCCGAAACGAATGAGTACTGTATCTATGTGTGCGCATCGACACTCCAAAGTCT
+
ABAC@CBBCBBBABBB@BAEICCCC?BCC@CBB@@?<@?BBCCCCA?AA@A?C?>77777)9>@BBBBBBBABB<???AAAA0A@=C5;;;6;EE@CCCCCCC@@=@?BB?CCC?CCCCCBDCCCCCCBBBB@DBBB>??A@@??B9>;@::6;BBBBCCC?BBBBBB?BB?CBB>??DCC>CAA>ACCCC2BB@C>>=B??>B<>;>@AA=@<@>B@@>@C@??BC?C?BBC=C:99:BBEDBBBBBBBBAAABAA@BBB<=>AB>>>?==9<?7?=77
@ATNG8:00944:05021
GATGGTAGTATAGAGCTCTACATAGTACTCATTCGTTTCGGAAGAGACAGGTACGTTAATAGTTAATAGCGTACTTCCTTTTTCTTTGCTTTTCGTGGTATTCTTGCTAGTTACACTAGCCATCCTTACTGCGCTTCGATTGTGTGCGTACTGCTGCAATATTGTTAACGTGAGTCTTTAAAACCTTCTTTTTACGTTTTACTCTCGTGTTAAAAATCTGAATTCTTCTAGAGTTCCTGATCTTCTGGATACACTCATGTGCACCTACCATCGACACTCCAAAGTCT
+
:8;<:=BBB==?@;B=<B@B<B:99><@=;;;=A;;;0:?8=:555<<::6;==BB>B>BBCC>A?BECDAAABC8C?CCCC2???3?;8;;/;A>?;?@A:??<@@AA@A>A>>;>>==:=@B;?<;;:=====;AA:;7;??>>?>===@:;;<995///7=@9@9B;;;@@@BBB:@@@6@=B<>?@>>+////88(//..795622+2222$279697;7;D=?@AAA>>:=<@>==@?;;;;:???=>===@>>;;;BB:>=C>===A@@@@@@<>>9>>;;
@ATNG8:00945:04993
GATGGTAGCTCGCTGATGATATCTCCAGAAGATCAGGAACTCTAGAAGAATTCAGATTTTTAACACGAGAGTAAACTTAAAAAAGAAGGTTTTACAAGACTCACGTTAACAATATTGCAGCAGTACGCACACAATCGAAGCGCAGTAAGGATGGCTAGTGTAACTAGCAAGATACCACGAAGCAAGAAAAAGAAGTACGCTATTAACTATTAACGTACCTGTCTCTTCCGAAACGAATGAGTACACATCGTCGTGTCGTGCTACCATCGACACTCCAAAGTCT
+
CCBB?EB>AB666;DBBBBBBBB:;8;AB=A;99=>=A=AAAAAAA>@A<?;?A?<@?@?.?=AACECDBBBBA8??29:::9%:;88:<==1=B=8=B<@A====;A=A@=>>>9>>>@@@?A???>>;@::5:???<@??>>>==<@<@CC=@>=<=:997:BBB@A=@>=<9599--(--,(,8999+--,/;<<@@???3738B??<@<??8885::?=><>=A7::>4;9818669-----666688;;;57997<<=A<??B>>>>>>A;@D;DD>>
@ATNG8:00946:04981
GATGGTAGTGTGTGCTCTGAGAGTAGTACTCATTCGTTTCGGAAGAGACAGGTACGTTAATAGTTAATAGCGTAACTTCTTTTTCTTGCTTTCGTGGTATTCTTCTAGTTACACTAGCCATCCTTACTGCGCTTCGATTGTGTGCGTACTGCTGCAATATTGTTAACGTGAGTCTTGTAAAACCTTCTTTTTTACGTTTACTCTCGTGTTAAAAATCTGAATTCTTCTAGAGTTCCTGATCTTCTGGTCTACTACACTGTACTCTACCATCGACACTCCAAAGTCT
+
<<<<?B;;4=00///////55;9999;99////)////(/<.5.5:555<>7;<<>?<@:>C>=5;65559555.4<6<===='44.444<1<<6616;;6;=8=BCDDABCBBBB@@<@AB<?=?ABBA????999A=C@@@A@BBBACBBCCBC?;;;?BA<@=ABB000@@@:?99::.99=9=?@@@@$99@AA6@:;999:99@:@=@=099999299=?=;;;;;:?4:29??:9:69:A;;:;BBBBBBBCAAABBBB;;7;AA@CAAABA?BB=BB??
@ATNG8:00948:05029
GATGGTAGCATCATGCATATCTCACCAGAAGATCAGGAACTTTAGAAGAATTCAGATTTTTAACACGAGAGTAAACGTAAAAAGAAGGTTTTTACAAGACTCACGTTAACAATATTGCAGCAGTACGCACACAATCGAAGCGCAGTAAGGATGGCTAGTGTAACTAGCAAGAATACCACGAAAGCAAGAAAAAGAAGTACGCTATTAACTATTAACGTACCTGTCTCTTCCGAAACGAATGAGTACAGAGAGTACGATATGTCTACCATCGACACTCCAAAGTCT
+
BBCE@BBBFCDCBBBBGCCCDCCBB@CBC?BCCBBB?B?@@@;@A@>;;5:=?@@@@AAA+?8BBB887AB=<?8?@:9999(992388;;<+==B=BBB???BAA<?:?@<>??=CAAAAA=<=AAA>>>@A;AAAA;????@?==6<8<?><?AAACC?>:?>>>AA>AB?BBA9?;889*7:67/////$/.(.888:?@@@<@;>>>?<?=AD=>==@788@??;?=>::1;00*0;;=/6599::<<>>?@>==@A@;;;?<?@@A??>>=@<@A:AAAA
@ATNG8:00957:05024
GATGGTAGCTATACGTATATCTATGTACTCATTCGTTCGGAAGAGACAGGTACGTTAATAGTTAATAGCGTACTTCTTTTTCTTGCTTTCGTGGTATTCTTGCTAGTTACACTAGCCATCCTTACTGCGCTTCGATTGTGTGCGTACTGCTGCAATATTGTTAACGTGAGTCTTGTAAAACCTTCTTTTTACGTTTACTCTCGTGTTAAAAATCTGAATTCTTCTAGAGTTCCTGATCTTCTGGGTGTATCAGCGAGTATCTACCATCGACACTCCAAAGTCT
+
CCCC?BB<<<@CC;:9<@<CCCDCBBCBBCAC?ABB>BC9;9;BBBBBB@CCCCC?C@CABB?B@C???BBC??=?BBDA2:80:@@>6@A@?=@@@;??299?BCC@EEBBBBBC?B@@<><>BAA>>>>;>@@@:?=:::>??>888=;:;A==>><??<@<@>>>??AAA;888??3?=D>@@@@@/>>888-6:><<<=;<<18988(5887<.6.6A;AA::8<<6<9>A@@@@:>=AD6;:??>>>@@??;;;@>==B<>>>??A>><<5::3;>>?
@ATNG8:00962:05029
GATGGTAGAGAGAGCTCTCTCATCGTACTCATTCGTTTCGGAAGAGACAGGTACGTTAATAGTTAATAGCGTACTTCTTTTTCTTGCTTTTCGTGGTATTCTTGCTAGTTACACTAGCCATCCTTACTGCGCTTCGATTGTGTGCGTACTGCTGCAATATTGTTAACGTGAGTCTTGTAAAACCTTCTTTTTACGTTTACTCTTCGTGTTTAAAAATCTGAATTCTCTAGAGTTCCTGATCTTCTGGTGAGATATGCATGATGCTACCATCGACACTCCAAAGTCT
+
@@@D@BBBBB@@@AA966>>><>=?==BACCG?BACC=BB>B@A@AAC;;9;@ABB?C>@@BC7?=?BBBBBB??<88999$3939@@A@6@@@=;?9929A<???>AA=BAABBBBE@???<@<@@@>><;<=@@@@<AAABBBB???AAAA==><;;<<AA<A=AA@@@@@@@:==@></=394:=AA?/?A>??9>>AA@<@A>>>@:<===,;///>6:6888AA@;;;5;5;;>CAA;>>>=AA@@@>>>BA>@@DD<<<@A<A==>AAA>>95;=6=///
@ATNG8:00914:05043
GATGGTAGGCGTGTGAGTAGTCTGCCCAGAAGATCAGGAACTTCTAGAAGAATTCAGATTTTTAACACGAGAGTAAACGTAAAAGAAGGTTTTACAAGACTCACGTTAACAATATTGCAGCAGTACGCACACAATCGAAGCGTAGTAAGGATGGCTAGTGTAACTAGCAAGAATACCACGAAAGCAAGAAAAAGAAGTACGCTATTAACTATTAACGTACCTGTCTCTTCCGAAACGATGAGTACAGAGAGTACGATATGTCTACCATCGACACTCCAAAGTCT
+
4445399<3::<4//://///77///)/55.55<5//)/2//)/65553//)/)/8:88<<8'85:;;<<<:9337(38<<BB9??191878(737177339::><9?;<8185A8=?8667<=<???>>>==8=>>>:;888:<:;5;:???;>>>>><<<7<///@?;>@=AA>8==AAA6;;@9<<AAA/AA=A@??>>>@A;>:==?@5;5;888;5;AAAA??;>:>::1:///88:698><99=@:::<<<<887<=>>;?????@@>>><?>7==;6
@ATNG8:00916:05050
GATGGTAGTGCACATGAGTGTATCCAGAAGATCAGGAACTCTAGAAGAATTCAGATTTTTAACACGAGAGTAAACGTAAAAAGAAGGTTTTACAAGACTCACGTTAACAATATTGCAGCAGTACGCACACAATCGAAGCGCAGTAAGGATGGCTAGTGTAACTAGCAAGAATACCTCGAAAGCAAGAAAAAGAAGTACGCTATTAACTATTAACGTACCTGTCTCTTCCGAAACGAATGAGTACTGCGTCTCACTCTCGCCTACCATCGACACTCCAAAGTCT
+
AABC?CBBBBCDCCCBECCCCCCC@CBB@BBCCAA>A@CFBBBCC@BB@B@CCCBCCBB2B=@@AACCCCCCC=CB<<:;:*;A>C>BBB=BBB@CBBBBBCBB?B???=@BG@CDDDCCCCCBBBCAAAC@CCCC?AABBCD@?=B@CBC?BCCCCBCC@CCBBBC@BC?BBC@BBBBA=A?<899888(9?>A999CCAAB?B>;;FC<?<?@CAA?@CDBBDB@E@CCD?DA@??BCCBBCCBBBB@@AD@@@CA@@=@BB?CCCCDBAA??<?A=BCAA
@ATNG8:00918:05060
GATGGTAGGAGACACGTCGCACACGTACTCATTCGTTTCGGAAGAGACAGGTACGTTAATAGTTAATAGCGTACTTCTTTTTCTTGCTTTCGTGGTATTCTTGCTAGTTACACTAGCCATCCTTACTGCGCTTCGATTGTGTGCGTACTGCTGCAATATTGTTAACGTGAGTCTTGTAAAACCTTCTTTTTACGTTTACTCTCGTGTTAAAAATCTGAATTCTTCTAGAGTTCCTGATCTTCTGGTATACACACTCGCTCGCTACCATCGACACTCCAAAGTCT
+
?@BB9<<CAMJG@AACCCDCBBACBBCDJDAA?ABBD?FC@C@CDCCBBA?AA@BB>@>@DCC@D@CBCBABBBB=;;;;;.=B>BCBB;BBBB>BA?;<<8=;?@??<?BCCCCBB?AAB<A<A@<<<===<?CBB;>>@;;:>>??@@B@>>>7;;A=BD;>8=AAA@@>??<>>>DD6@<@:====;.?@@@@:@@@@A@@@AA<====,;///@7@9A?=@>>A?AA<B<@@@?;:5:<<:???A>>>A>>>?@@@@?@CA=;:;>@@@@AA<AD9@@?>
@ATNG8:00920:05032
GATGGTAGCGCGACGAGCGTAGACCAGAAGCATCAGGAACTCTAAGAAGAATTCAGATTTTTAACATCGAGAGTAAACGATAAAAAGAAGGTTTTACAAGACTCACGTTTAACAATATTGCAGCAGTACGCACACAATCGAAGCGCAGTAAGGATGGCTAGTGTAACTAGCAAGAATACCACGAAAGCAAGAAAAAGAAGTACGTTATTAACTATTAACGTACCTGATCTCTTCCGAAACGAATGAGTACAGAGAGTACGATATGTCTACCATCGACACTCCAAAGTCT
+
7779<>8=<A;;6<;;;;>><<//)/774/55==:>7?<00///)/6166163/////666'60633386/--877/5--/6666'//(31777&3//(//...88889/626838=957779@:99BBBEDCBBC@CBBB@AAAB???B>B@C;;8;BBBBBBB?BBBBBB?BB?BDC@CBB??9;77/89999.:A9==>>8705;9>;@>>>=E:>;<;>:=888;;;>;@=???9:;;:>>>>888===CB:;;=>>=>=AAAA>>;>AAA>888;;;?D:??=>
@ATNG8:00921:05031
GATGGTAGCGCACACATAGATACAGTACTCATTCGTTTCGGAAGAGACAGGTACGTTAATAGTTAATAGCGTACTTCTTTTTCTTGTCTTTCGTGGTATTCTTGCTAGTTACACTAGCCATCCTTACTGCGCTTCGATTGTGTGCGTACTGCTGCAATATTGTTAACGTGAGTCTTGTAAAACCTTCTTTTTTTACGTTTACTCTCGTGTTAAAAATCTGAATTCTTCTAGAGTTCCTGATCTTCTGGTAGAGCGTGCATATATCTACCATCGACACTCCAAAGTCT
+
59<>9>?AACBBBBBBBBCCCCCCBB@A@CBB?ABAA<AA?B:@;@=BAB=ABBBA>A=AAAA<A=@AA<;;:9<644444$4=9999BA<A:<??A<@<@A=@AAAADBJJFICCCC?BCC@D?CDDDAAAAACC@@=@B@BBBCCCCDDDCBBB?C::;;C?C@BBBBCBBBD@CBBBB;A=?=::9:9:9#:B;;:6;ABCDDBCCEAFFGGFCBABCACACCACCBBBBC@BACCBCCD?A?@<@@BBECBABCBBBBCCCCCC?BBBCBBBBBB@CC>C@A@
@ATNG8:00923:05037
GATGGTATACATATCGTACTCTCTGTACTCATTCGTTTCGGAAGAGACAGGTACGTTAATAGTTAATAGCGTACTTCTTTTTCTTGCTTTCGTGGTATTCTTGCTAGTTACACTAGCCATCCTTACTGCGCTTCGATTGTGTGCGTACTGCTGCAATATTGTTAACGTGAGTCTTGTAAAACCTTCTTTTTACGTTCACTCTCGTGTTAAAAATCTGAATTCTTCTAGAGTTCCTGATCTTCTGGGTGCGCTACAGTCTCTCTACCATCGACACTCCAAAGTCT
+
8<:;7;>BCCCDCAACCBBBBA@ABBBBCA;;5;@@?9?B>A>BED@A@C>??:98<B9=8??7>;?@A@>>:::588===+33,3397(2;;88BBA<>?4898>8=8@>==AA;;7;BB<A;>>>@@@@@<A<<<3;;=;;;AAA??>>768@8==?5;:9>9=>>==>BA@=@@@BD;C=A5;;DCC/>>==7=<///=<<CCB<>>==+8886=8>:>@=@BAA???=D=AA?===9===A388?BAA@888BAAA@>===8;;;===?@??=CC=B;;;
@ATNG8:00927:05075
GATGGTAGTGTGTTCTGAGAGTAGTACTCATTCGTTTCGGAAGAGACAGGTACGTTAATAGTTAATAGCGTACTTCTTTTTCTTGCTTTCGTGGTATTCTTGCTAGTTACACTAGCCATCCTTACTGCGCTTCGATTGTGTGCGTACTGCTGCAATATTGTTAACGTGAGTCTTGTAAAACCTTCTTTTTACGTTTACTCTCGTGTTAAAAATCTGAATTCTTCTAGAGTTCCTGATCTTCTGGGTCTCTCTCTCACGCACTACCATCGACACTCCAAAGTCT
+
BB;;89=BBBCBB>BB?BCCCCBCBBABB;;9;CEE?BB@B@BAAAABA?BCAAA?B99:CB@C?BBBBBB@AA?CDDDD1@>?BBBC>CBBB?BBC>BC?BAADBB?BCCB@;AA<A?A9@:>??9:;@@<@AAA<??@@AAB>>>>AA>:::4:::4:;5;:>BB>>>??@<?=@@@2<7<///H@@,=====06;>;;;====:>>>>/>;;;A=A;>><>??@@@@=A=???ABB7;;@A9:;;>>@@@@@@??>>>8887=///89988>;?@:@?@?
@ATNG8:00931:05060
GATGGTAGACATATCGTACTCTCTGTACTCATTCGTTTTCGGAAGAGACAGGTACGTTAATAGTTAATAGCGTACTTCTTTTTTCTTGCTTTCGTGGTATTCTTGCTAGTTACACTAGCCATCCTTACTGCGCTTCGATTGTGTGCGTACTGCTGCAATATTGTTAACGTGAGTCTTGTAAAACCTTCTTTTTACGTTTACTCTCGTGTTAAAAATCTGAATTCTTCTAGAGTTCCTGATCTTCTGGATATGAGTGACTCGTGCTACCATCGACACTCCAAAGTCT
+
BBBC@CB<;:BBBC;;9@@@<>CBBBCCEBAA;@;;;<&:=29.58:;;::8898??<?<>A@A;A544:??@9771333333#3949=?929:989>8927;8;;;=7807=??AB@@;?AA<A=DA?@???@<@@@@7;:::@@@AA>=>@>==><@@@:>><@;@?AABA>>?<@@@BB5@;>977666(8<<<A3;988;;>=>>18888(2;<<=<><@@<>?>B@@@=B<AA>>>D7;;A<@AAAA>>=?@??@A@@?AAA=A?=?A??><=:=A7>=>=
@ATNG8:00933:05042
GATGGTAGTAGTACACTAGTCATACCAGAAGATCAGGAACTCTAGAAGAATTCAGATTTTTAACACGAGAGTAAACGTAAAAAGAAGGTTTTACAAGACTCACGTTAACAATATTGCAGCAGTACGCACACAATCGAAGCGCAGTAAGGATGGCTAGTGTAACTAGCAAGAATACCACGAAAGCAAGAAAAAGAAGTACGCTATTAACTATTAACGTACCTGTCTCTTCCGAAACGAATGAGTACTACTCTCAGAGACACACTAATCGACACTCCAAAGTCT
+
ACAB?BD@@@CCBCCCCCEGGBAAA>A@@>A@AB@A>B?BBGDCBB@CD?B@B@@99999):=AADCBA?A::8-8=:;;;;*;C>C5;;;6;BCIECCCDCJ@@?A@BB@BCC?BBDBCCCCCCDDDDDDC@CCCC?BBBBAAAB>B>B@@>ADCCCCCC?BAA@C@?DD@?>@>??BBA=AAA>ACCCC/CC?C<<<AAAAA:>;>=?@1818@AAA?ADBABBB@C@BCD>BBB?BBDBBBCCBBBBBBAAABBA>=><::5;AA????>><>E:A===
@ATNG8:00939:05056
GATGGTAGCTCTGCTCTGACTCTCGTACTCATTCGTTTCGGAAGAGACAGGTACGTTAATAGTTAATAGCGTACTTCTTTTTCTTGCTTTCGTGGTATTCTTGCTAGTTACACTAGCCATCCTTACTGCGCTTCGATTGTGTGCGTACTGCTGCAATATTGTTAACGTGAGTCTTGTAAAACCTTCTTTTTACGTTTACTCTCGTGTTAAAAATCTGAATTCTTCTAGAGTTCCTGATCTTCTGGCGCGTATGTATGTCGCCTACCATCGACACTCCAAAGTCT
+
A???<AAA0//;<AAAA;9:CCB==BDC@=6905::<7>><@<=<<A;;;69;<5:455>@>?9>:CBB>?966<8<=@@@+==9<;<@24565.5::5::1559::<,//<<>;==45543939;55554<8=:::86655559=:::<<<<:?7;=<?>;<?699@@@<@??999559&549555555$9ADGJ>DCCA@?995<8====+;;;?@?B<?@<:;:@@>>:>:>989<==>>@=BB@BBBBBBBBB??@B@ABA=@@:98<<<995;B;@999
@ATNG8:00942:05040
GATGGTAGGCGAGAGTGAGTCGCAGTACTCATTCGTTTCGGAAGAGACAGGTACGTTAATAGTTAATAGCGTACTTCTTTTTCTTGCTTTCGTGGTATTCTTGCTAGTTACACTAGCCATCCTTACTGCGCTTCGATTGTGTGCGTACTGCTGCAATATTGTTAACGTGAGTCTTGTAAAACCTTCTTTTTACGTTTACTCTCGTGTTTAAAATCTGAATTCTTCTAGAGTTCCTGATCTTCTGGGTCTACGCTCGTCGCGCTACCATCGACACTCCAAAGTCT
+
55CD:BBC@BBCCCBDCBCC96;@CGCCCC9:;;EFF>DD?C@DCAABBB?BCBBB@B?CCCC?B>BBACCCAAA?AAADD2BB?BAAA<AAABABAA=@@8???BCB?CCCDDCAA?BBB=A9==AA==>><>?AB388??A>>>A@@??;;:A39::0889=9?;;;AA>==:<>>@@6@<@<@@AAA/A;;;E6=89888=>==>79@@2=///;5;4;;7;===///9>9=<A===-//::2;==AAA;;;???==>@AAB=BB?@=>>>=9799.6--,
@ATNG8:00944:05033
GATGGTAGATATATGCACGCTCTACCAGAAGATCAGGAACTCTAGAAGAATTCAGATTTTTAACACGAGAGTAAACGTAAAAAGAAGGTTTTACAAGACTCACGTTAACAATATTGCAGCAGTACGCACACAATCGAAGCGCAGTAAGGATGGCTAGTGTAACTAGCAAGAATACCACGAAAGCAAGAAAAAGAAGTACGCTATTAACTATTAACGCACCTGTCTCTTCCGAAACGATGAGTACTATAGACTATCTGAGACTACCATCGACACTCCAAAGTCT
+
8:4405<<?@ABBB;66;;A=?>CC??@;8<;;494.438///6//)//391-/---777'7(---//8:::9<33344999'::7;;@@@0?A@:>9:9@A@9;49.94.499.9995DDEDAABCCCDCBABDCB?BBACAAA@>A=A;;7;@@@CDDD@BAAA::29>3:9:8@::;;2://*/8999+:?:==BB@@788:>;?@@@<@=>>=BB9>=;;;=A:=89::196///5889:9===?AAB>>ACBCBBB999=A999A?=<99199+9@>=
@ATNG8:00945:05060
GATGGTAGTGTCAGTGCGCGTCGTCCAGAAGATCAGGAACTCTAGAAGAATTCAGATTTTTAACACGAGAGTAAACGTAAAAAGAAGGTTTTACAAGACTCACGTTAACAATATTGCAGCAGTACGCACACAATCGAAGCGCAGTAAGGATGGCTAGTGTAACTAGCAAGAATACCACGAAAGCAAGAAAAAAGAAGTACGCTATTAACTATTAACGTACCTGTCTCTTCCGAAACGAATGAGTACGTGTGACGTACGTGAGCTACCATCGACACTCCAAAGTCT
+
95>C;BB<;6;>@;;BBBBCB@;6515@B>BCFDEIAB=A@?:;9:::?5>38:333899'97=<:@<888==C9=4:6CAA1?@99.999*9@@;@995:=949059>>@CBB?BBAABBCCBBCCDCDDC?BB@@=@C@?@A::8;GBBB@CCCBDABB?BACCCB>AA>ADC=A@787*3775;<=>>@'??<?AB>?AA;:5;59;>>6=8=<@@?=@A>>?@@=?<;??9>A@?BBBBBBBBBB??@@@CBBBBBB00000,0;;;BBBB;;5;=4@@99
@ATNG8:00945:05073
GATGGTAGTATAGAGCTCTACATAGTACTCATTCGTTTCGGAAGAGACAGGTACGTTAATAGTTAATAGCGTACTTCTTTTTCTTGCTTTCGTGGTATTCTTGCTAGTTACACTAGCCATCCTTACTGCGCTTCGATTGTGTGCGTACTGCTGCAATATTGTTAACGTGAGTCTTGTAAAACCTTCTTTTTACGTTTACTCTCGTGTTAAAAATCTGAATTCTTCTAGAGTTCCTGATCTTCTGGATATGAGTGACTCGTGCTACCATCGACACTCCAAAGTCT
+
?;;>;CC?D>C?@ADCCCCCGCCCCCDDCCBB?B@@@<AC@D@@@@CCCB?CBDBB>B>BCBB?B>@BBCCA@?B?BBBBB1BB;B99827?>@5:9B@BB@BBAB@@<??@;BBBB=ACB<A<@@@>>>>>=A???<AA@@@A===AAAA;::>:>>><@@<?<?AAAAAAAC=@>>>>2>5:5:@AAA/AA@AD7@>>>@@A@>>8>DDD/A??==:>=AA<>>>BB@@;?<BBB?::8;??=BAA?@?<<<D@@@?>>@@AA<?>>>???AAA<@>9@==>
@ATNG8:00954:05043
GATGGTAGTGTCAGTGCGCGTCGTCCAGAAGATCAGGAACTCTAGAAGAATTCAGATTTTTAACACGAGAGTTAACGTAAAAAGAAGGTTTTACAAGACTCACGTTAACAATATTGCAGCAGTACGCACACAATCGAAGCGCAGTAAGGATGGCTAGTGTAACTAGCAAGAATACCACGAAAAGCAAGAAAAAAGAAGTACGCTATTAACTATTAACGTACCTGTCTCTTCCGAACGAATGAGTACTATAGACTATCTGAGACTACCATCGACACTCCAAAGTCT
+
;:<>9BBBBB?@@>CCCDGG;66@@55;9:;?BA>>;@=ABCCCBC?BE@B?BCA???==,>;?@AACCC>>9<8<<;:;;:*:><>4;;;-;A?9?CBBB@D@@7;6:A=AAD?BACBCCCCBBBBBBBBB@CCBB?BCBBDB??=@=@@A@CCECC:::?ABA?=?;00)///(/33333&333,333373$3A>B=B>=;:77/5-5555.259>BCC@A@??<771717713?B<@BB===B@BABBBA>>@CBBBBBBBBC?BBA::9:??A=BA>AAAA
@ATNG8:00957:05040
GATGGTAGGCGAGAGTGAGACGCAGTACTCATTCGTTTCGGAAGAGACAGGTACGTTAATAGTTAATAGCGTACTTCTTTTTCTTGCTTTCGTGTATTCTTGCTAGTTACACTAGCCATCCTTACTGCGCTTCGATTGTGTGCGTACTGCTGCAATATTGTTAACGTGAGTCTTGTAAAACCTTCTTTTTACGTTTAACTCTCGTGTTAAAAATCTGAATTCTTCTAGAGTTCCTGATCTTCTGGATATGAGTGACTCGTGCTACCATCGACACTCCAAAGTCT
+
@AAA>BCD@BB@B@==CCCCB<ACCCCCHCCC?C;;;6;@=A>;<;AC@@>ABBDF@D:;:CB?B?BBCBBBBBB7A@;;;)331;733)3==>>?B>@A<??@?9959ACBBABD=@?A<A===<::::;=@@??:>>@A@@@>>>@@B>>>>::;:;>=:>=AAAAA@@??:>;:;:/:7;7<>===/>@@@E7;7;>>>@@@AD:====.=;;;A=A=AD<@@A>>>@<B<ABBB>>:==@;===A@;<;@A@@@@>>>B??;?AAAAAAD=<:;@7<8::
@ATNG8:00960:05079
GATGGTAGGTGCACATGAGTGTATCCATAAGATCAGGAACTCTAGAAGAATTCAGATTTTTAACACGAGAGTAAACGTAAAAAGAAGGTTTTACAAGACTCACGTTAACAATATTGCAGCAGTACTCACACAATCGAAGCGCAGTAAGGATGGCTAGTGTAACTAGCAAGAATACCACGAAAGCAAGAAAAAGAAGTACGCTATTAACTATTAACGTACCTGTCTCTTCCGAAACGAATGAGTACGTGTGCGACGTGTCTCCTATCGACACTCCAAAGTCT
+
@@;:86=B?BAAACDDCCCCCCBBD@CCC?BBACBB@C@CCBBBCCABB@B@BBBCCBBC5D?CCCCCCCCBBB>BCCDDDD2DD@C@BBB;CCC@D@@ABBB::8:@AA?BBC?AAB9;;BCBBFCCCDCC@BBBC?BBAACCCB@C@99;?BBA@@@BB@CCCC@@=:989@?=??99928>>;@@@@@.@><@:99?A@@A>A=ABB@<@<?@DCC@CCC@ADB?A>;;:0;@@<?AABBCBABBBBBBB::9BBBBA?BBCDB??:;;A:AA<BA?A
@ATNG8:00961:05051
GATGGTAGGCGTGTGAGAGTCTGCCCAGAAGATCAGGAACTCTAGAAGAATTCAGATTTTTAACACGAGAGTAAACGTAAAAGAAGGTTTTACAAGACTCACGTTAACAATATTGCAGCAGTACGCACACAATCGAAGCGCAGTAAGGATGGCTAGTGTAACTAGCAAGAATACCACGAAAGCAAGAAAAAGAAGTACGCTATTAATTATTAACGTACCTGTCTCTTCCGAAACGAATGAGTACCTCTCAGACGCTCGTCCTACCATCGACACTCCAAAGTCT
+
@@CD@CBB?BCBBDCBCBCBBB:;;29BB=@B9:;B>B?DCGD;;;?BB?B?AA?;::::);?ABBAAABBAA@9>>9999+9=9?>BAB9BAB@BBBBBBCBB>>9>>:>>>9>>>>>>>>>?A@>>>>>9><<>9:::??<=><?<@>B?BBBBBBBB?@A@B@@<@B>BCC>BBBBB=><=::9888+993:AA@@@@>?9<7=<>A=A;BA@AA=ACBBBAB?C@BBB=BAA>@CBB:::@BAAABBB@>>>@@@A<A@@<@@BBBAA??:;AC9A>;;
@ATNG8:00914:05113
GATGGTAGTGTGTCTCTGAGAGTAGTACTCATTCGTTTCGGAAGAGACAGGTACGTTAATAGTTAAATAGCGTACTTCTTTTTCTTGCTTTCGTGGTATTCTTGCTAGTTACACTAGCCATCCTTACTGCGCTTCGATTGTGTGCGTACTGCTGCAATATTGTTAACGTGAGTCTTGTAAAACCTTCTTTTTACGTTTACTCTCGTGTTAAAAATCTGAATTCTTCTAGAGTTCCTGATCTTCTGGAGAATCATCAGCGAGCTACCATCGACACTCCAAAGTCT
+
=A9:055AA<AA==566<<>>A<;;><;:5555>;;=8>>:C>;;;>==>:BB@DE9<69BBB5;;.;;9;<<<;;7;>B>C1BB@BDCC>C@@A>BBC?CC?AAACBC@CCCBFC;;:;@D@K@GCCBBBCEABB@B>ACCCCBCCBCCCBBB;;:;BD@BB?B?BCA000??@<BBCCC<B?B>;;<;;*;;BBB=CCBCBBBBAB<@@A@0@CBCC@C?AA@CBCCBBB:;:;CBBDB>@@D@BAB>ABBBCHCBBBBBBA@=@BBBBBBCCD@CC=CCBB
@ATNG8:00921:05096
GATGGTAGGCGAGAGTGAGACGCATACTCATTCGTTTCGGAAGAGACAGGTACGTTAATAGTTAATAGCGTACTTCTTTTTCTTGCTTTCGTGGTATTCTTGCTAGTTACACTAGCCATCCTTACTGCGCTTCGATTGTGTGCGTACTGTTGCAATATTGTTAACGTGAGTCTTGTAAAACCTTCTTTTTACGTTTACTCTCGTGTTAAAAATCTGAATTCTTCTAGAGTTCCTGATCTTCTGGGTCTACGCTCGTCGGCGCTACCATCGAACACTCCAAAGTCTC
+
::@@?@??7?@@@CCCFBBBCCCGCB<==;:5;@AB<BC@C@EEBBBBB@FCCCC@C@CCAA>A?BBBCCCCBB?BBAAA3?><>BBD>BBA@;?::69A>@ABBBB<????AAAA?@;;;><;:;==<<A9=>@A<@@BCB;:;???8818;>;@@@=@A<><>BA@??CBB>;;;==/<1818====.=?@BB6;;EB==///8)////'/99;<9=<@@=@=::///1613=///:5:;@?7>;;;:<<=666//(-6---60668-/+/77664994-----
@ATNG8:00927:05087
GATGGTATACACGTGTGCTCTCTCGTACTCATTCGTTTCGGAAGAGACAGGTACGTTAATAGTTAATAGCGTACTTCTTTTTCTTGCTTCGTGGTATTCTTGCTAGTTACACTAGCCATCCTTACTGCGCTTCGATTGTGTGCGTACTGCTGCAATATTGTTAACGTGAGTCTTGTAAAACCTTCTTTTTACGTTTACTCTCGTGTTAAAAATCTGAATTCTTCTAGAGTTCCTGATCTTCTGGTATGACTAGTGTACTACTACCATCGACACTCCAAAGTCT
+
CCCB?B@>;;=5556666>=;;;?CCBBCCBC>B@@@;@C=A?BBBBBBB>@A@;;59:9>AB9>9<<ABBCC994:C=A>1@A?A?>;?@AB?CBB?BF<???>;=077?=?:795:8=:=<AAAA>;;;<@@AB7;;?=888>???AA;;;=:=>>=BB<A<@@;<;A@AA=>==@@5?;>:;;;;;*:=<<<066;///7<<>5;;;;+:;:;<8;6==3:;;>>>>=B=;;;>==:9:@7///68<=>>>>>>@?????B=???@;;;===:=D9@???
@ATNG8:00927:05091
GATGGTAGAGAGACTGTAGCGCACCCAGAAGATCAGGAACTCTAGAAGAATTCAGATTTTTAACACGAGAGTAAACGTAAAAAGAAGGTTTTACAAGACTCACGTTAACAATATTGCAGCAGTACGCACACAATCGAAGCGCAGTAAGGATGGCTAGTGTAACTAGCAAGAATACCACGAAAGCAAGAAAAAGAAGTACGCTATTAACTATTAACGTACCTGTCTCTTCCGAAACGAATGAGTACTATGTAGAGCTCTATACTACCATCGACACTCCAAAGTCT
+
CCCDACC<<<B@@;>?@@=?CCCCB>BCCBCCAABA6:29>99:@C?==9=958554>?=+=5::===<<<?>>8??BBCCC1AA=@:@@@9ABBACBCACBBCB@B@BB?BBB?BBBABBCCCBBCCCCCC@CB::9;AA@CC::8;@A@@=@@@ABBBB@FBBC??<?B=AAB>A>??@:===;?@@@@.>?:?BB?@@@@B:=:===<5:5:=AAA>AA===??9<9??@<?@C?BBAAAAAABACCBCB@?:;;A<=;:;;188=>A;;:::4:;1?>><
@ATNG8:00940:05093
GATTAGTGTGTCTCTGAGAGTAGTACTCATTCGTTTCGGAAGAGACAGGTACGTTAATAGTTAATAGCGTAACTTCTTTTTCTTTGCTTTCGTGGTATTCTTGCTAGTTACACTAGCCATCCTTACTGCGCTTCGATTGTGTGCGTACTGCTGCAATATTGTTAACGTGAGTCTTGTAAAACCTTCTTTTTACGTTTACTCTCGTGTTAAAATCTGAATTCTTCTAGAGTTCCTGATCTTCTGGTATGACTAGTGTACTACTACCATCGACACTCCAAAGTCT
+
4557<<===BBBB>>><AAABA@=BBDBBB@DBAA;AA=@=@BBBBAA>A;;9=99.5599499@@A?BB<1668<<;;;(555)599909955.555.5:.55999<8<<<>=666;?==9=7;;<<@:5/,/9;;,//<9=559<<@<<>==<5544344.45:;<<<<<;;7?=BBB4@9=299;;:(:@:::.:?;:9555;;.555&59955.515=8BAAAA@@4949=:94929999>955;566;;<<=55554::3944498443:-33(4444
@ATNG8:00949:05106
GATGGTAGCGCACACATAGATACAGTACTCATTCGTTTCGGAAGAGACAGGTACGTTAATAGTTAATAGCGTACTTCTTTTTCTTGCTTTCGTGGTATTCTTGCTAGTTACACTAGCCATCCTTACTGCGCTTCGATTGTGTGCGTACTGCTGCAATATTGTTAACGTGAGTCTTGTAAAACCTTCTTTTTACGTTTACTCTCGTGTTAAAAATCTGAATTCTTCTAGAGTTCCTGATCTTCTGGACGACGCGCACTGACACTACCATCGACACTCCAAAGTCT
+
BCCDACBBBBBBCCCCCCCBBBBBCA@ABB@@=@@@A<BB?C@BBABABC@BBB@@=?8@@?A7:6;A@>>/0/:488:::'//+5<>>4=A@@=ACD@CE?BACDBDACCCCCDCC@BBB@C@CCA@AA?><@BBB@DCCCCCBBCBBBCCCBB@BBB@DD@D;:;BCCBCCC@BBBDD:C@C?@@@@@,@BBCC=BBBBCCCBBB5;;;;*;@@BC@C@CC@CCB@@@@=@?CBBCCB>@@C@CCABACBBCC@@AAAACCCC@BBCCBBBBBB?BE>C@@@
@ATNG8:00956:05098
GATGGTAGCTCACGTACGTCACACGTACTCATTCGTTTCGGAAGAGACAGGTACGTTAATAGTTAATAGCGTACTTCTTTTTCTTGCTTTCGTGGTATTCTTGCTAGTTACACTAGCCATCCTTACTGCGCTTCGATTGTGTGCGTACTGCTGCAATATTGTTAACGTGAGTCTTGTAAAACCTTCTTTTTACGTTTACTCTCGTGTTAAAAATCTGAATTCTTCTAGAGTTCCTGATCTTCTGGAGATACACATGATACTCTACCATCGACACTCCAAAGTCT
+
CCEC@BBBCBBC;:6;;;;CBBDCDDCCCCBB?BAAA>ADAD@BBCCCCD?CBBCC@B@BBCC@C?CBCAAAAA@<:9:9:(:@;BBBC>CBAC>@@@;?;9>>AAAA=??AABBBB?CAA;@;@@???>==9=A=>:>>>===>>@A@A@;;;B<@@?=DD>D<776=??>>?:>;;;:1;:>:?@???/==676076:///677><ABBB/@888A6;6;?<A@A@A??<?;>>D::;:>>@=AAA?A??9///::9=>@???<>>>@===;;;;>B9@?A=
@ATNG8:00959:05082
GATGGTAGCACGACACGACGATGTGTACTCATTCGTTTCGGAAGAGACAGGTACGTTAATAGTTAATAGCGTACTTCTTTTTCTTGCTTTCGTGGTATTCTTGCTAGTTACACTAGCCATCCTTACTGCGCTTCGATCGTGTGCGTACTGCTGCAATATTGTTAACGTGAGTCTTGTAAAACCTTCTTTTTACGTTTACTCTCGTGTTAAAAATCTGAATTCTTCTTGAGTTCCTGATCTCTGGGATGTGTGCGCAGTGCCTACCATCGACACTCCAAAGTCT
+
?@AC?CCBBCBBBCCCCDCABBDBBBCCCGCB=BAAA:ACAG@DDCCCCC=ABBBB?C?AACC@C=A@AAABCBB?BBBAA3AA>?><>:?BAB?CCC?A@;>=BCCC>@@CCABAA>B??;?9>===>>>@:????>>>><<<A?@??>@<;;B:>>><@@;>9>@@@@AAAA=???AA6A:;9<@>>>.>???A7><<567><>A<@@@@/@AABB;?;?A<A?;?:88;A:<==<<<89<>4=///;99:;:AAAAA9=>A<@=>><;;???8=<5=><=
@ATNG8:00959:05104
GATGGTAGGAGACACGTCGCACACGTACTCATTCGTTTCGGAAGAGACAGGTACGTTAATAGTTAATAGCGTACTTCTTTTTCTTGCTTTCGTGGTATTCTTGCTAGTTACACTAGCCATCCTTACTGCGCTTCGATTGTGTGCGTACTGCTGCAATATTGTTAACGTGAGTCTTGTAAAACCTTCTTTTTACGTTTACTCTCGTGTTAAAAATCTGAATTCTTCTAGAGTTCCTGATCTTCTGGGTCTACGCTCGTCGCGCTACCATCGACACTCCAAAGTCT
+
CCCD?CCC?BBBBBCDBBBCCBBBCCCDCCBC@CCCD>DD?B?BBCCCCC?CCCCC?C=AAAC@C@CAAAAABBB??????1?B@BBAB;BA@@>BBB>@@:<<?B?><?CCBBBBB>A@@;A9>>?>=?=>;@@@@8<<@=<<?=????@<<=>;;>;;>>:>;>><@@AAAA5==@DC5@;?:>>>>>.>>???7>=<556>>@A=ACCC/A<<<A=A<AA<A====><;@7==AA>>7;;AA7<;<???A;;;<<<AC<<<>:>>>>>=>>;;<;;4;;86
@ATNG8:00966:04527
GATGGTAGCACACGAGATCTCATCGTACTCATTCGTTTCGGAAGAGACAGGTACGTTAATAGTTAATAGCGTACTTCTTTTTCTTGCTTTCGTGGTATTCTTGCTAGTTACACTAGCCATCCTTACTGCGCTTCGATTGTGTGCGTACTGCTGCAATATTGTTAACGTGAGTCTTGTAAAACCTTCTTTTTACGTTTACTCTCGTGTTTAAAAATCTGAATTCTCTAGAGTTCCTGATCTTCTGGGTCTACGCTCGTCGCGCTACCATCGACACTCCAAAGTCT
+
??=>;>CBCCCCBBBECCECECCCBCCCDBAA?BEEJ=CC@CACBBBCCC@CCC??>A@CCCC?C=BCBCBBCA?<88989(9>8@?AA=BCBC@BAB>AB;==>CBB?BBBCCBAA>C?A:@<@@??>><><AAAA7=>>;;;;;>>?AA>>>?9;>><@B<>;>?@?AA@@@<A????2=9<888787(8><<=5=;;888A>>>>*8888(6:;;@=B<==>AAB;;;;?588BB??588AB:@@@@@A@A>>=>>BC;;:A<@@A@;;;>AA==@6:96/
@ATNG8:00967:04483
GATGTAGATATATGCACGCTCTACCAGAAGATCAGGAACTCTAGAAGAATTCAGATTTTTAACACGAGAGTAAACGTAAAAAGAAGGTTTTACAAGACTCACGTTAACAATATTGCAGCAGTACGCACACAATCGAAGCGCAGTAAGGATGGCTAGTGTAACTAGCAAGAATACCACGAAAGCAAGAAAAAAGAAGTACGCTATTAACTATTAACTTACCTGTCTCTTCCGAAACGAATGAGTACACATCGTCGTGTCGTGCTACCATCGACACTCCAAAGTCT
+
BBBADCCBBCBCCECCCCCBBBAC@CCC?CCCCBB?B@CCCBBAB?AC@C@BBBBBBCB3B?BBB@AABCBBB<BBBBC@@1992;5;;;6;AB@BCJGDDG;99;@CD@BBB@CCCCCBBBDECCCDDAB?ACBB?BAAAAB@?<@?BAC?BDDDCCCC?CCBBBB?AA=???9==999+9>>;9:::9:%0>;>000@=>>>1715;==1;3;=8;;5;=>>>AA<@=@??:?@@;?BBBB===@?>??>?:9:BBAFAA???=>>====888=8<<8=?@A
@ATNG8:00967:04484
GATGGTAGTGCGTGAGAGAGAGACCCAGAAGATCAGGAACCTCTAGAAGAATTCAGATTTTTTAACACGAGAGTAAACGTAAAAAGAAGGTTTTACAAGACTCACGTTAACAATATTGCAGCAGTACGCACACAATCGAAGTGCAGTAAGGATGGCTAGTGTAACTAGCAAGAATACCACGAAAGCAAGAAAAAGAAGTAGCGACTATTAACTATTAACGTACCTGTCTCTTCCGAAACGATGAGTACACATCTCGTGTCGTGCTTACCATCGACACTCCAAAAGTCT
+
55<>9<<<@@C;<;===;;;9>55505::7=666?;:@;D@BAAABB?DD7:755=<;BBBB%A;@973333338=18466>>>+<;39.555&5<<7=;;655;55.4344.5<=8=<<<=?>B9;;A@?>@A?<<<=9<AA@A@BB?B@B@@>@ABABBCB@BBBBBB=:949@>8=<777)8<<8;<<<<,7;4/////3337587838852.225556837777998472.//(..53338<AAAA565;;5558666655.560.------778(225&7<37
@ATNG8:00970:04527
GATGGTAGCGCATATCAGCGCAGCCCAGAAGATCAGGAACTCTAGAAGAATCATAGATTTTTAACACGAGAGTAAACGTAAAAAAGAAGGTTTTACAAGACTCACGTTAACAATATTGCAGCAGTACGCACACAATCGAAGCGCAGTAAGGATGGCTAGTGTAACTAGCAAGAATACCACGAAAGCAAGAAAAAAGAAGTACGCTATTAACTATTAACGTACCTGTCTCTTCCGAAACGAATGAGTACGATGAGATCTCGTGTGCTACCATCGACACTCCAAAGTCT
+
:;;;<AB>B?ECCCCBBBCB@B:9:)99;6<<=@9949<???>>8:678)0/////44888'8386888///69://///////#33,31778/8:<5::443:::9494884<:<6888:>;;<=BBCCCCFFACBBB@CCCCCCBC=>9=00,0@>=@?AG@DCCBBB>BA=ABB>AABCD=@=<8898989%9A9:999AABCC?C>@BAA<A<@?AABAEIGBBBC@C@CCC=C@@=@@A@AABBBBBCBCBAAB>>>>==:;<8585988225>5>A9CCC9
@ATNG8:00972:04494
GATGGTAGGAGACACGTCGCACACGTACTCATTCGTTTCGGAAGAGACAGGTACGTTAATAGTTAATAGCGTACTTCTTTTTCTTGCTTTCGTGGTATTCTTGCTAGTTACACTAGCCATCCTTACTGCGCTTCGATTGTGTGCGTACTGCCGCAATATTGTTAACGTGAGTCTTGTAAAACCTTCTTTTTACGTTTACTCTTCGTGTTAAAAAATCTGAATTCTTCTAGAGTTCCTGATCTTCTGGCGCTCTGTCACGTCTGCTACCATCGACACTCCAAAGTCT
+
69>>;ABB?BCCBBBBCCCDCBBBBCCCCCBB?ACCC>CC@C?BBCCCCD<A@BBB@C@CDCC?C?BBBBBBBAA>?CEDF3?@=>BAB=BBBA>A?=8>@;>=BBBB?BBBAAACC?BAA<A<@???>>>@<AB??:>=A@???@@@@@@;@@A<====AD9<6<AAAAAA@@<@@@@@5@7:7;ABBA/?@>>>7=A@?@<?@==<6;;9;;'<???A;>;;;7;????;;7;<?@@AAA:>>>=;;;??>>>@@AAA?>>ADAA;@@>>?AAAAA;>>7A>>>
@ATNG8:00977:04491
GATGGTAGTAGTACACTAGTCATACCAGAAGATCAGGAACTCTAGAAGAATTCAGATTTTTAACATCAGAGAGTAAACGATTAAAAAAAGAAGGTTTTTACAAGACTCACTTTTAACAATATTGCAGCAGTACGCACACAATCGAAGCGCAGTAAGGATGGCTAGTGTAACTAGCAAGAATACCACGAAAAGCAAGAAAAAGAAGTACTCTATTAAACTATTAACGTACCTGTCTCTTCCGAAACGAATGAGTACACACTCTCATATGACACTACCATCGACACTCCAAAGTCT
+
44:<7<ABB=>@<<;<<<>==@;6505=?89;;@;;29.55@<?;@<A@=A;?@;;9:::$0:>=;0////89333(3333,333333"37,3,3777'733,39777<8:;:*7765.3::5:==?=<A??@BB@;<:@;?@BB?C>>988BB<@<@AA=>>==@@@D=AAA???8;:5;==6:88675&287235553'./(.9::?9525/65'29772859>;;;>A@@@>==8=:;;;69?A9?>>><98://////.88:9>;??988A9==BBAAA@?@?DG9????
@ATNG8:00981:04523
GATGGTAGTATAGAGCTCTACATAGTACTCATTCGTTTCGGAAGAGACAGGTACGTTAATAGTTAATAGCGTACTTCTTTTTCTTGCTTTCGTGGTATTCTTGCTAGTTACACTAGCCATCCTTACTGCGCTTCGATTGTGTGCGTACTGCTGCAATATTGTTAACGTGAGTCTTGTAAAACCTTCTTTTTACGTTTACTCTCGTGTTAAAAATCTGAATTCTTCTAGAGTTCCTGATCTTCTGGGTCTACGCTCGTCGCGCTACCATCGACACTCCAAAGTCT
+
455=5;;AB=ABBDCCCCCC>ECBAB@?;BAA>BCCE?BB?B?BBEFF@?=?BBBB@B?B@@@>A6477:::<33,37777'33,3777.5:;>9>?A<@B?:98@<>789988<>>499;5:5:::9;;<<;9==@7;;A>==A@@@AAA=>=A=:;:<??<@<????AAAAA<97777)717.52555'28225,25559:@><=08686'2787>9>:@@9?@?>;<=9;79?=>==279995;AA;;=///9666<<;;<;5::>A??????;>>9>A@>
@ATNG8:00981:04524
GATGGTAGCGCGACGAGCGTAGACCCAGAAGATCAGGAACTCTAGAAGAATTCAGATTTTTAACACGAGAGTAAACGTAAAAAAGAAGGTTTTACAAGACTCACGTTAACAATATTGCAGCAGTACGCACACAATCGAAGCGCAGTAAGGATGGCTAGTGTAACTAGCAAGAATACCACGAAAAGCAAGAAAAAAAGAAGTACGCTATTAACTATTAACGTACCTGTCTCTTCCGAAACGAATGAGTACTGCGTCTCACTCTCGCCTACCATCGACACTCCAAAGTCT
+
<<::7;595<>>@;99955595555)55:59;;>@@<A?BAAAAAB?BB@B??=>9:999(8;?AABCCAB??>7;=;<<<<<%00+/)/77+7<=9>B===@A;:9;@CC?CBB?BBCCCCECCCBCDCC@@;@?::5;?ADAC::8;>A:;6:B@@?FBB?BBCA@@<::39><5<;7777*888299::9:9#::9:828?<?=916157<<)/,/<@@@@BBBBA@@:>9:::,89939BBCCCDCCCBCBBBBBBBBCCC?BBC?BBB9988333177.=;<8
@ATNG8:00982:04503
GATGGTAGCACGAGTCACTCATATCCAGAAGATCAGGAACTCTAGAAGAATTCAGATTTTTAACACGAGAGTAAACGTAAAAAGAAGGTTTTACAAGACTCACGTTAACAATATTGCAGCAGTACGCACACAATCGAAGCGCAGTAAGGATGGCTAGTGTAACTAGCAAGAATACCACGAAAGCAAGAAAAAAGAAGTACGCTATTAACTATTAACGTACCTGTCTCTTCCGAAACGAATGAGTACGTGTGCGACGTGTCTCCTACCATCGACACTCCAAAGTCT
+
CCCC?CCCCCAA<DCEDCCCBBBBC@CCC?DDCCBB?C@BBBBBCD@CD?B?A??:::::)9>ACCACCCCBBB<B>@AACC0;;5;2;;;*:??;?AB@BBD@@?@@BA?B@@=@CCBCCCCCCCDDDCBB?CCBB@BBBBBBBC>A>AA@>ABBCBCCC?CBBBBC@AA>ABB9??999,7;;98999::%:>;>968@CCBC7;78>BC5;7;?B@@<@A???BB?B@BBA=A::59ABCACBBBBBCBBB>;;<B>;:9<//,/;;=?A????<@D:A888
@ATNG8:00983:04498
GATGGTAGAGATAGCTCTCTCATCGTACTCATTCGTTTCGGAAGAGACAGGTACGTTTAATAGTTAATAGCGTACTTCTTTTTCTTCTTTCGTGGTATTCTTTGCTAGTTACACTAGCCATCCTTACTGCGCTTCGATTGTGTGCGTACTGCTGCAATATTGTTAACGTGAGTCTTGTAAAACCTTCTTTTTTACGTTTACTCTCGTGTTAAAAAATCTGAATTCTTCTAGAGTTCCTGATCTTCTGGCGCGTATGTATGTCGCCTACCATCGACACTCCAAAGTCT
+
CBDD@DBBBCCBBBCABBBBBBAACCCGCFBB?BBBB=BB@C?;;;BBBC@CC@;;;(9.43<<8C>BGCBBBB@D@BBBBB1??<::9+7;;@8@>A<:99,98778;5:AAAA>??=BA@;@=DAAAAA?@;?AAA=?@??@???@@===B>>><:;;8==;?;@A@;;;AA@=?@ADC-5054575555$55888)2255:9>>>@:AAAA?&999>>;A<AA=AAAAAAB==6;///@>6;9>:=@A@@@AA667A:;;A:>>A<??@@@>>>@>9==6=<<<
@ATNG8:00986:04483
GATGGTAGCGAGCGAGTGTGTATACCAGAAGATCAGGAACTCTAGAAGAATTCAGATTTTTAACACGAGAGTAAACGTAAAAAGAAGGTTTACAAGACTCACGTTAACAATATTGCAGCAGTACGCACACAATCGAAGCGCAGTAAGGATGGCTAGTGTAACTAGCAAGAATACCACGAAAGCAAGAAAAAAGAAGTACGCTATTAACTATTAACGTACCTGTCTCTTCCGAAACGAATGAGTACTATGTAGAGCTCTATACTACCATCGACACTCCAAAGTCT
+
<<;;9<===CCABBD;;955999666;>B@@@@@@B6;8:@@?=>><?@<?98>=99999(95<@>B@@B=9;;.;=>>=>>0=?;?4;:.5<@7BDCBBBABB6;5;;5;;;5;CCCC@@ABCC@@@BAA;A@;;7;BBBCDDC@CACCC@CCBCCBCB@AAABCC@AA=???=AACCA:8999?AAAAB(AA?>?<?AAAA@?B989A=;?;?ABBB@BBCBBBD@C@DBB=B;;9:BA@AA:::A9:9@@?=777<?77555.56A:<=>>@A165,8778
@ATNG8:00990:04515
GATGGTAGAGTATCATGTGTATCTCCAGAGATCAGGAACTCTAGAAGAATTCAGATTTTTTAACACGAGAGTAAACGTAAAAAGAAGGTTTTTACAAGACTCACGTTAACAATATTGCAGCAGTACGCACACAATCGAAGCGCAGTAAGGATGGCTAGTGTAACTAGCAAGAATACCACGAAAGCAAGAAAAAAGAAGTACGCTATTTAACTATTTAACGTACCTGTCTCTTCCGAAACGAATGAGTACGAGAGAGCACACGTGTCTACCATCGACACTCCAAAGTCT
+
55:<7==BA==<5/////8-////5(-/////79:5;7;BCCCCC>;;8:>@B9:55555#55:<=///A00/<5<///===+=@<>;>>>>+=BA8;965=>@9:59=CA?BCE>??BABBBCBBBCCCCEF@JCBB@BBCABBAA=B>BAA?;;;ABBBA?BCCBBB?BB>BBA=@>78823:96>>??@@(@A??999AA@=;;/:4:<:::)818>B;;7;AAAC;;7:=ABB>BBC?BAAACCB@??BBBCCFBAAABB>>>>>9>@@@BBBAAA<CC=A;;7
@ATNG8:00991:04494
GATGGTAGTCTCAGATAGTTCTATAGTACTCATTCGTTTCGGAAGAGACAGGTACGTTAATAGTTAATAGCGTACTTCTTTTTCTTGCTTTCGTGGTATTCTTGCTAGTTACACTAGCCATCCTTATTGCGCTTCGATTGTTTGCGTACTGCTGCAATATTGTTAACGTGAGTCTTGTAAAAACCTTCTTTTTACGTTTACTCTCGTGTTAAAAATCTGAATTCTTCTAGAGTTCCTGATCTTCTGACAGAGTGTGCAGATACTACCATCGACACTCCAAAGTCT
+
?@@;9<<BCBABBB@BB00,/<<;<CCCCCDBB?BCCC>BC@D@DCBBCCCACCDDD@C?BBBB@C@BBG@;;==>9<ACCC3CD?BADE=A?;9299=9>A899@@9975>AABCCD?ABC?B?CB?ABCCCAEEA@=@@@;@@@@@CBAAAA@A>;;;6:B?C?BBB;99@>?9>9::;:):<B;???@@0@@A@@5??>>?:>;8;17777$7:==?9?=AA>BBBBBBD>A>AB>?>B@@AAA:<:BCDFAAABCA@???8848AAACB990@:==+0000
@ATNG8:00992:04493
GATGGTAGAGTATCATGTTGTATCTCCAGAATATCAGGAACTCTAGAAGAATTCAGATTTTTAACACGAGAGTAAACGTAAAAAGAAGGTTTTACAAGACTCACGTTAACAATATTGCAGCAGTACGCACACAATCGAAGCGCAGTAAGGATGGCTAGTGTAACTAGCAAGAATACCACGAAAAGCAAGAAAAAAGAAGTACGCTATTAACTATTAACGTTCCTGTCTCTTTCCGAACGAATGAGTACGTGTGACGTACGTGAGCTACCATCGACACTCCAAAGTCT
+
---83656:>:9;<<5567695===@::5:09?:>>>@B?CBBBC;;;;EAC@BBC;;;;;';;ACBCCCCCCCC>CCCCJJJ5BA;A5;;;-;CC?DBCCBBB@@<@?AA?BBB?BCCBCCCCBBBBCCDCC@CDA@>@BBABBAB@C@CBB@CCCBBCCC@CCCCFC@995:@>3::::::+:>=9:99998$8;;=947=;AA;696779:+/+/:@>A>BBCBBCFE?C@BA>A;;7;AAACBBAAACBCBBBCCAAABBBBBB?B???BBB>??499,:???
@ATNG8:01002:04514
GATGGTAGACACGTGTGCTCTCTCGTACTCATTCGTTTCGGAAGAGACAGGTACGTTAATAGTTAATAGCGTACTTCTTTTTCTTGCTTTCGTGGTATTCTTGCTAGTTACACTAGCCATCCTTACTGCGCTTCGATTGTGTGCGTACTGCTGCAATATTGTTAACGTGAGTCTTGTAAAACCTTCTTTTTACGTTTACTCTCGTGTTAAAAATCTGAATTCTTCTAGAGTTCCTGATCTTCTGGTAGAGCGTGCATATATCTACATCGACACTCCAAAGTCT
+
@=CD@DCCBCBA>;;966<=?;ABCKLECABB@BDCC=BB?C?CCCCBBB?BCCCB?C>BABB@B?BABBABCCC?BBCCC3BB?B???;>CBD@BBB@CD799:BBB@BBAAA?>>:?>@:>:=B@@@AAA;???A6<<<788????@?@@@@?<???;AA<@7;;BAAA=>><=>=@@2@:>88////(/:333)------8535+2222$27788383883899977;9>48899>A4<<A:>>?>>@@@@@@@????AA>>>AADA@A;;><BC<B@@@
@ATNG8:01003:04508
GATGGTAGTAGGTACACTAGTCATACCAGAAGATCAGGAACTCTAGAAGAATTCAGATTTTTAACACGAGAGTAAACGTAAAAAGAAGGTTTTACAAGACTCACGTTAACAATATTGCAGCAGTACGCACACAATCGAAGCGCAGTAAGGATGGCTAGTGTAACTAGCAAGAATACCACGAAAGCAAGAAAAAAGAAGTACGCTATTAACTATTAAACGTACCTGTCTCTTCCGAAACGAATGAGTACTGTATCTATGTGTGCGCTACCATCGACACTCCAAAGTCT
+
:45=77;@@/0)/7;779<995444549::75;0===+0*/7:;;<@8<<8=8??944:::';7;===<<BB>??98<===>>,=C=B4;;;.<BC@ICCBBCDED@C?BB@B:;9;ABBBBCGBBBCCB@@D@C@@@>A??@DGBB@B?B;;6;@@@ABAB?BAAA?B;==87776=>=?D>8778899999%984799??AAAA7;7799:+55(59?@@@CBAAACB==9<<<7<AA>BBBCBBC999??????993:95.....26665522288,..'////
@ATNG8:01004:04500
GATGGTAGACACGTGTGCTCTCTCGTACTCATTCGTTTCGGAAGAGACAGGTACGTTAATAGTTAATAGCGTACTTCTTTTTCTTGCTTTCGTGGTATTTCTTGCTTAGTTACACTAGCCATCCTTACTGCGCTTCGATTGTGTGCGTACTGCTGCAATATTGTTAACGTGAGTCTTGTAAAACCTTCTTTTTACGTTTAACTCTTCGTGTTTAAAAATCTTGAATTCTTACTAGAGTTCCTGATCTTCTGGTATGACTAGTGTACTACTACCATCGACACTCCAAAGTCT
+
555=8=BA?@A;:5<959;<9999;555<<<<8BBAB=AB?B=@@==>;:)///:;6;:==>?4>9=??<>888:6;;>>>+<:6<333,333<.33;9/33,333,37949:=B;;;A;5657;4<A>;:888;A:@@:=?>A>>>>>>>??@??>:;;;88918;@@@@?@@@A:>:@>@2>,/,/:<<=,==777.<7:://*/;<7;;3;===/@>=:>A4;5;;5::>==>>>:>9<<8;//-/886=>==:::::;===>==<<<<8<@@??BD@??<@B:;;;;
@ATNG8:01005:04522
GATGGTAGCGCATATCAGCGCAGCCCAGAAGATCAGGAACTCTAGAAGAATTCAGATTTTTAACACGAGAGTAAACGTAAAAAGAAGGTTTTACAAGACTCACGTTAACAATATTGCAGCAGTACGCACACAATCGAAGCGCAGTAAGGATGGCTAGTGTAACTAGCAAGAATACCACGAAAGCAAGAAAAAGAAGTACGCTATTAACTATTAACGTACCTGTCTCTTCCGAAACGAATGAGTACTGCGTCTCACTCTCGCCTACCATCGACACTCCAAAGTCT
+
>>BEAC<66FCDBBBCBBBCBBBBC=CCC@BBBB@@=A?BBCDBBC@AA?A@BCBCBCCC1@=BBBBGEFC;;;0;A;;;;;*;A@B=AAA8AEF@CCGBBBCBB@B@CC?BBB?CCCBCCCCBCDDCCCAA=A@@@;@ABABBBB>BACAA?@DCCCBBB?@@@@@@?@A=@CC@CCBAA=A::59BCCC3BB@B@>??CAA@;?<??:A7?;?@CBB?AAAA@??;@;@A@;@?@;??ABBCBDBBAA@@@AAABAAAC?BBD@AAABBBBBBC@BB=B;;;
@ATNG8:01007:04527
GATGGTAGTGTCAGTGCGCGTCGTCCAGAAGATCAGGAACTCTAGAAGAATTCAGATTTTTTAACACGAGAGTAAACGTAAAAAGAAGGTTTTACAAGACTCACGTTAACAATATTGCAGCAGTACGCACACAATCGAAGCGCAGTAAGGATGGCTAGTGTAACTAGCAAGAATACCACGAAAGCAAGAAAAAGAAGTACGCTATTAACTATTAACGTACCTGTCTCTTCCGAAACGAATGAGTACGTGTGACGTACGTGAGCTACCATCGACACTCCAAAGTCT
+
555<8=<<<AB@@;;;<?A:96B;;6;;9;@@000=)0*/77:<<<7::9<:??9987777#33<9?B;??778<3779;BBB0BC?A@AFF;CCC?BBBBBAA@@<@<@@:@BC8;;BAABABCC;;;BDBB>AAAB=???;;@00+0;<0;6:AAABBCC@AAAA@@>9927<;188ABF>A@@<88888(5=6;566;;:9<4:499>C<A<AACBB?BAAACBB?B:;;>6=00,0@@@@?@BBCCBCBBAAAAA@??><<<;???<9::=>=<AD8>;;<
@ATNG8:01009:04488
GATGGTAGTGTGTCTCTGAGAGTAGTACTCATTCGTTTCGGAAGAGACAGGTACGTTTAATAGTTAATAGACGTAACTTCTTTTTCTTGCTTTCGTGGTATTCTTGCTAGTTACACTAGCCATCCTTACTGCGCTTCGATTGTGTGCGTACTGCTGCAATATTGTTAACGTGAGTCTTGTAAAACCTTCTTTTTACGTTTACTCTCGTGTTAAAAATCTGAATTCTTCTAGAGTTCCTGATCTTCTGGCTCTCGTAGACAGATACTACCATCGACACTCCAAAGTCT
+
<@>C;B>>CCDC@A;69BBCCA@AA00/-6-/)///8/885:7556;;<=8:>@:9:)949::>.9.59555<55.5<.55555$59499?>4;;666:@B?BB:9;BBBBACBEGFBBBACBB@B?CCAA;;;B>AABB=ABCCGBBBBB;;;ECBC@BBC@CB?B6;;;;;;BBCAAAADD;DBD@;;;;;*;:@BD;A;;;BBCBAA<@BBB2B:::C@C?BB@A@@CCBB@B@CDCCCG@BBB@BDCCCCCBCCCCCCBCBBCB@@@@BDBBBCC<??9????
@ATNG8:01009:04491
GATGGTAGCGCGATATCAGCGCAGCCCAGCAAGAATCAGGAACTCTAGAAGAATTCAGATTTTTAACTCAAGAGTAAACGTAAAAAGAAGGTTTTACAAGACTCACGTTAACAATATTGCAGCAGTACGCACACAATCGAAGCGCAGTAAGGATGGCTAGTGTAACTAGCAAGAATACCACGAAAGCAAGAAAAAGAAGTACGCTATTAACTATTAACGTACCTGTCTCTTCCGAAACGAATGAGTACTATGTAGAGCTCTATACTACCATCGACACTCCAAAGTCT
+
?>@@;A:9>>0//:99;<:::;;;>>49<79)//)/:::,;65>><<>>9::6:6/0//////$57<<;A?;C>CDC?CBB>>>=,@B?A?CGD:BAC@DCC@AAC999:?BB@BBB?BBBBCCCCCCBBBCCCB?BCCC?CBBCCCAA>B@EBC=ADDDCAAA?BCCAA@?CD@BBB99:BBC<A??;98877(8=:>;;;CDDDD:?;>>BB:=:=AD@?=?BA@ABB?B?BCC>CBB?BBBBCCBAAAC???ACCA>>>AA@@==:=>?A@@@;;;5;:/?99:
@ATNG8:01009:04529
GATGGTATACACGTGTGCTCTCTCGTACTCATTCGTTTCGGAAGAGACAGGTACGTTAATAGTTAATAGCGTACTTCTTTTTCTTGCTTTCGTGGTATTCTTGCTAGTTACACTAGCCATCCTTACTGCGCTTCGATTGTGTGCGTACTGCTGCAATATTGTTAACGTGAGTCTTGTAAAACCTTCTTTTTACGTTTACTCTCGTGTTAAAAATCTGAATTCTTCTAGAGTTCCTGATCTTCTGGTCTACTACACTGTACTCTACCATCGACACTCCAAAGTCT
+
CCCC?BBBCCC@@AAAABBCCCCDDCCCCDCB@BCCC>CD?B>BBCCCBB@BCCCB@C>AABC?B<?@BAAAABD@BBBBB2B@=A77759AAA?B>>9?A7>>?CBB?BBC??>>>:?>@<?:?AAA?=?>=AAAA6<<A@><>>@@AAA>>>>;=>=<??:?=AAAAC>??@;@AAAA5A<@:::999):=666077;///>67;18988(6:;:B=@<@@<@B@@;;;=B=AA@@@A:==B<>>>@@@@@@>>>>@@AAB??;=;=>@@AA??;;>4=886
@ATNG8:01010:04529
GATGGTAGTGATAGCAGATCAGACACCAGAAGATCAGGAACTCTAGAAGAATTCAGATTTTTAACACGAGAGTAAACGTAAAAAGAAGGTTTTACAAGACTCACGTTAACAATATTGCAGCAGTACGCACACAATCGAAGCGCAGTAAGGATGGCTAGTGTAACTAGCAAGAATACCACGAAAGCAAGAAAAAGAAGTACGCTATTAACTATTAACGTACCTGTCTCTTCCGAAACGAATGAGTACTATGTAGAGCTCTATACTACCATCGACACTCCAAAGTCT
+
55:>7;?;=@B@///9<9;<@??<;;7;<<8<>>>B@=A;;33<8334986<7;AA??<<<$8,39=@BBCBBBA8@A<;;;;$94.4.555&5::7<666<A<<A=A=;;6:@>;@?BBCBBBDCFCBAB@B=AA;;7;@@>@?>>9??BCC@CBBAA@@@=@AA@??>::38;<.30:::)---(-8888,8:6>778>9;;<0715;==:>;==B@?;@@>>=??9?<<@B<BBA>BB79:BBDBAABBCBBB@@@977::795;;;;>88577/770;A;8
@ATNG8:01011:04529
GATGGTAGAGAGAGCTCTCTCATCGTACTCATTCGTTTCGGAAGAGACAGGTACGTTAATAGTTAATAGCGTACTTCTTTTTCTTGCTTTCGTGGTATTCTTGCTAGTTACACTAGCCATCCTTACTGCGCTTCGATTGTGTGCGTACTGCTGCAATATTGTTAACGTGAGTCTTGTAAAACCTTCTTTTTACGTTTACTCTCGTGTTAAAAATCTGAATTCTTCTAGAGTTCCTGATCTTCTGGGTGCGCTACAGTCTCTCTACCATCGACACTTCCAAAGTCT
+
9;?C;CBBCCCCCEC996??>>DHCCCCCCCC?ABCF?CC@C?ACCCCCC@CBBBB?C@BBCG@B>AABAAADBB>?@@@@.>=8@999.8AAB?BCB?@?;>=>A??;?AAAA>>><>??<@=ABA>>>>=<??==:=@AA=>>??@AAA????<>>>=BB<A<A;;;A>=8808:;<=/=9=:88888(/<777.7------//<4:9:8)7::9<:@:??9==:;;;;:>;>A@@@@<???D:>>>ABCB;;<>>AAAAAAA:>::66;;//-/7>>6=6;;
@ATNG8:00967:04575
GATGGTAGACATATCGTACTCTCTGTACTCATTCGTTTCGGAAGAGACAGGTACGTTAATAGTAAATAGCGTATTTCTTTTTCTTGCTTTCGTGGTATTCTTGCTAGTTACACTAGCCATCCTTACTGCGCTTCGATTTGTGTGCCGTACTGCTGCAATATTGTTAACGTGAGTCTTGTAAAACCTTCTTTTTACGTTTACTCTCGTGTTAAAAATCTGAATTCTTCTAGAGTTCCTGATCTTCTGGGCTGCGCTTATATGCGCTACCCATTCGACTACTCCAAAGTCT
+
9:886999;===@>@@>666;=======?==A:BBA<4;<38.444348949:<<?;A;@==;<;1788933388/33333$3?;@977'58936=:??;@?A<??@949755222839>>9>88;A/////388../'555922,25558=975790557399399955578889398888+616475566)55666(--3---4567+2222$2877;-.-.326558558;@577757758<AA988887999>?8;:<<<<877)77/36---3337099189:9
@ATNG8:00980:04533
GATGGTAGTAGTACACTAGTCATACCAGAAGATCAGGAACTCTAGAAGAATTCAGATTTTTAACACGAGAGTAAACGTAAAAAAGAAATGTTTTACAAGACTCACGTTAACAATATTGCAGCAGTACGCACACAATCGAAGCGCAGTAAGGATGGCTAGTGTAACTAGCAAGAATACCACGAAAAGCAAGAAAAAAGAAGTACGCTATTAACTATTAACGTACCTGTCTCTTCCGAAACGAATGAGTACACATCGTCGTGTCGTGCTACCATCGACACTCCAAAGTCT
+
88:<><@DD@;66=?>>CH:;9C=C:BGH@A@BB@A8<59?@>@BA?CC;C?BB@@@BAA1B?CBCBCBCB???6;=9:;;;;%;5;)9<@<=2@6616@<BBCA;;7;=AA@GCC=ABCDCBBCCCABA@@@EADD@@>@BA???::8;?B@@>@AACCCBB?BBCBBC?AA=???9>=9999+9993999999%9?:<@@=;ABBA7;788@A;A=A@B@@=@A?@?AA?C?BBD=BBB?BBBBBB???A?::9::BB:9:B?=<7707?=A?@@>>:3::1>@@?
@ATNG8:00980:04558
GATGGTAGTATAGAGCTCTACATAGTACTCATTCGTTTCGGAAGAGACAGGTACGTTAATAGTTAATAGCGTACTTCTTTTTTCTTGCTTTTCGTGGTATTCTTGCTAGTTACACTAGCCATCCTTACTGCGCTTCGATTTGTGTGCGTACTGCTGCAATATTGTTAACGTGAGTCTTGTAAAACCTTCTTTTTACGTTTACTCTCGTGTTAAAAAATCTGAATTTCTTCTAGAGTCCTTGATCTTTCTGGCGCGTATGTATGTCGCCTACCATCGACACTCCAAAGTCT
+
CBBC?BBCD>BBCCCBBBBCCCCCDDBCCCAA?ABBC=BC?B?BBAAACB?BB@@@>B>AAAA?A>B>==>>?//)//////#/:5;BBCE:A@@@588A=AA<99:DFD@CAA>><AA;C@@7;7;<<<>>>=9<=66618>>@A@@AAAC>>>>9<8<6618?;@<@A@@?BBBB<===AA5?:=4:::9:+:>>>?3:;?;;;@@@A::;;;;&:///=7<<6;;5;=>=?;;;=A=AF9---)---496:>@A???@@BB@@@====9=///=<999?<??9?>>>
@ATNG8:00989:04558
GATGGTAGGCGTGTGAGAGTCTGCCCAGAAGATCAGGAACTCTAGAAGAATTCAGATTTTTAACACGAGAGTAAACGTAAAAAGAAGGTTTTACAAGACTCACGTTAACAATATTGCAGCAGTACGCACACAATCGAAGCGCAGTAAGGATGGCTAGTGTAACTAGCAAGAATACCACGAAAGCAAAGAAAAAGAAGTACGCTATTAACTATTAACGTACCTGTCTCTTCCGAAACGAATGAGTACGATGAGATCTCGTGTGCTACCATCGACACTCCAAAGTCT
+
@<AC?BBB@@??@;@?CDB;;;:95)5<<>ABAAAA=@>@ABDBBA@AA=@;@BB;;;;;':<?AB?@?AC???8??:9:::(::39?BBB9A@A<?978?BA>>:><AD;?8618==ABBBAAA;;;@@@@<>99;;;:;<<<//,/6=<B@F9::BBBF<AABBBB?BB?ACB:??999,9>==5@AAAA/>>8><<<>?>??8=9==>==A<;;;;;;>AA@;;<<?=?=<6<00,088:-0/:==7>C>>>A9;;A@???DD<???@@???>D=AA8?@=<
@ATNG8:00994:04570
GATGGTAGCACGAGTCACTCATATCCAGAAGATCAGGAACTCTAGAAGAATTCAGATTTTTAACACGAGAGTAAACGTAAAAAGAAGGTTTTACAAGACTCACGTTACAATATTGCAGCAGTACGCACACAATCGAAGCGTAGTAAGGATGGCTAGTGTAACTAGCAAGAATACCACGAAAGCAAGAAAAAGAAGTACGCTATTAACTATTAACGTACCTGTCTCTTCCGAAACGAATGAGTACTATGTAGAGCTCTATACTACCATCGTCCGACTAAAGTCT
+
9:CLAECBBCCCCCBCCCCCBBBCC@BBD?CCCCCC?C@CCCCCCC@CD?B?CCCBBCCC3B@CBBBACCCACD>DC::999'9>9@?BBB<BDHADCCCCCBBD?CCC?CCC?BBBABBDDEDCCAADCC?CC??<==000AAA<C?BBB@BCCBBBBB@BBBBBB?BC?999588<<<3;;;6;BBBB/==9=///;=A?@<@<???H=B=>>BBB?BBBBBBC=@=???8?CC@BABDCCBBBBBBCAAAAA?@@AA@==><AAAAAA=B@>><<5@999
@ATNG8:00995:04555
GATGGTAGGTGCACATGAGTGTATCCAGAAGATCAGGAACTCTAGAAGAATTCAGATTTTTTAACACGAGAGTAAACGTAAAAAGAAGGTTTTTACAAGACTCACGTTAACAATATTGCAGCAGTACGCACACAATCGAAGCGCAGTAAGGATGGCTAGTGTAACTAGCAAGAATACCACGAAAGCAAGAAAAAAGAAGTACGCTATTAACTATTAACGTACCTGTCTCTTTCCTAAACGAATGAGTACGATGAGAGAGCTCTCTCTACCCATCGACACTCCAAAGTCT
+
AAAC@BCC@BCACCCCCCCCECBBB@BCB@BBCCAA>@?BBCCCCC?CC?B@BAC999999%9>@BCCCCCCCDF>BAABKJK5CB?B?BBBB2BCC@A@ABA@@;:7:?AB=A::8:CDBCECBBBCDCCCCC@CC998:CCCCC@?=@@DAB@BBBCCCCC?CBBB@?=9949@@;B@99:,777/789999%9><<@@AA?=--)-----;0609=CAA=@@A@ACBB=A?;;;0;;;5:BAABBCBBBBBBCBBAA@@@A886>==8::;:@@@B@?;BE>F9:8
@ATNG8:01000:04549
GATGGTAGGCACTGCGCACACATCCCAGAAGATCAGGAACTCTAGAAGAATTCAGATTTTTAACACGAGAGTAAACGTAAAAAGAAGGTTTTACAAGACTCACGTTAACAATATTGCAGCAGTACGCACACAATCGAAGCGCAGTAAGGATGGCTAGTGTAACTAGCAAGAATACCACGAAAGCAAGAAAAAAGAAGTACGCTATTAACTATTAACGTACCTGTCTCTTCCGAAACGAATGAGTACTGTATCTATGTGTGCGCTACCATCGACACTCCAAAGTCT
+
@@?B<>CD@C@@@BAA@AABIHCCF@DBB>A>;<6926:==FCBBBAAA>@@BB@A@EEF3B?@@>BBEDC???9<<@@>>=0;@:>9CCC;CCE?B=;;CBB00-0;?>;?BC@BBBABCHCAAACDBBBC@CA@@=??AABC??=@@CCB?DDCCCCCC?BBABBB@BB?BBB<?>BBB=A@@;998877'7A=C897AA;;;<B=AABB8;7;AB@?=?C@@@DF@C?BBA<@??<:9:CBBBBBBCBCABABAK;;;===@@=A@@@;8:79:/88)8?==
@ATNG8:00964:04586
GATGGTAGTGATACAGATCAGACACCAGAAGATCAGGAACTCTAGAAGAATTCAGATTTTTAACACGAGAGTAGACGTAAAAAGAAGGTTTTACAAGACTCACGTTAACAATATTGCAGCAGTACGCACACAATCGAAGCGCAGTAAGGATGGCTAGTGTAACTAGCAAGAATACCACGAAAGCAAGAAAAAGAAGTACGCTATTAACTATTAACGTACCTGTCTCTTCCGAAACGAATGAGTACGTGTGCGACGTGTCTCCTACCATCGACACTCCAAAGTCT
+
CBCC?CBB@CCCCDBBCCCCCCCCD@CBB:BCCCBB?B@CBCBBBA?AA?B?BBA@@A@A2@?BCCBA@@@BACB?=98999(9A?C?BBB9BBD@B@@BBBB=87;=@@<@AA;@?AACCCCBCBBBCCEE@CCBB?BBCFCCCC?D@C@@>@BBBCCBB?BCCBBB?AA>BBB<==@@?9A>>9>AABB3BC@C:99BBBBB?B?BBAA:=:>DDBB?BB@@?BB?B?BCE>EAA?ACCCBCCBBBBBBBBBBBBC>>>?B>><>BAABB>?==:@A=B>>>
@ATNG8:00973:04618
GATGGTAGGCGACATACATACGCGCCAGAAGATCAGGAACTCTAGAAGAATTCAGATTTTTAACACGAGAGTAAACGTAAAAAGAAGGTTTTACAAGACTCACGTTAACAATATTGCAGCAGTACGCACACAATCGAAGCGCAGTAAGGATGGCTAGTGTAACTAGCAAGAATACCACGAAAGCAAGAAAAAGAAGTACGCTATTAACTATTAACGTACCTGTCTCTTCCGAAACGAATGAGTACAGAGAGTACGATATGTCTACCATCGACACTCCAAAGTCT
+
CBBB?CCC@CBBBCCCCBBCDDDDD?CCCACCCCBB@B@BCCCBBD?AA?C?AABCCDDD3C@CCCCCBBBBCD>DDBBBBB5BC?B<AAA9ACEAEBBBCCCAA?A@CC@BBB@BCCBBBCBBBBBCCCCC=CCCD?BBCCCCBC@FAD@@?@CCCCCBB?BBBCBB?BC?A@@<@@BBA;>7848AABB3BB?B?>>CCEDD=A>=>==7:5:CB@@?@BBBBCB@CACCC<AAC?BBBBBBBBBCBAA@ABBCABBBBA@AB>BB>=>>>::;=CD>BBAA
@ATNG8:00986:04625
GATGGTAGCGCACACATAGATACAGTACTCATTCGTTTCGGAAGAGACAGGTACGTTAATAGTTAATAGCGTACTTCTTTTTCTTGCTTTCGTGGTATTCTGCTAGTTACACTAGCCATCCTTACTGCGCTTCGATTGTGTGCGTACTGCTGCAATATTGTTAACGTGAGTCTTGTAAAACCTTCTTTTTACGTTTACTCTCGTGTTAAAAATCTGAATTCTTCTAGAGTTCCTGATCTTCTGGGATGTGTGCGCAGTGCCTACCATCGACACTCCAAAGTCT
+
AA;;8;:>@CBABBDCCCHCCBBBBCBAAA:;0:<==5<<;C>BBDEICC@CCCBC@C@BBBA=C@CCDD@@@BA>;::::):?=BBCB=BC@A?ABC?CAAABBCJACCCBCEBC@BBC@C@CFAAADBA>@@CC@GCBBBBBBCDDCBBBCC?BBB?BC?C?BBDD@ABDE@CCBBB8B=B9::::9*:CBCC>CCCCCCBBBB5;;;;*;ABBB?B@BD@DCCCBBB@B?BCBCBC@CCBA:B;;:ABCCBBBBBBD@BBC@CBBCCCBCCC?CD>C:;:
@ATNG8:00988:04593
GATGGTAGCTCTGCTCTGACTCTCGTACTCATTCGTTTCGGAAGAGACAGGTACGTTAATTTAATAGCGTACTTCTTTTTCTTGCTTTCGTGGTATTCTTGCTAGTTACACTAGCCATCCTTACTGCGCTTCGATTGTGTGCGTACTGCTGCAATATTGTTAACGTTAGTCTTGTAAAACCTTCTTTTTACGTTTACTCTCGTGTTAAAAATCTGAATTCTTCTAGAGTTCCTGATCTTCTGGCGCGTATGTATGTCGCCTACCATCGACACTCCAAAGTCT
+
CBCC?BBBBBBBCCCBBBBCECCCDCCCCC998:AAB=BC@B@CCCCDCC@CDEBB@B?BA<C@CBCCDCCCC??AAA@0=@<@99939BBC@DCD@BB@BBCCCD@CCCCCCBB?BCD?D?BBBCBBBB?BBBC?BB@?>>>BBABB>>>?@=???<AA=A=A>>:=<<=><>DDDD2>;><>@@@@.9676>6<///;;8=;A;????*99>>?5>9>?;??>?@AA=A6::>?>@:=>A=>>>AA;;;?A???A>>:::@7;///7333--+,7-7,,,
@ATNG8:00993:04599
GATGTAGTGTCATATGAGAGTGTGTACTCATTCGTTTCGGAAGAGACAGGTACGTTAATAGTTAATAGCGTACTTCTTTTTCTTGCTTTCGTGGTATTCTTGCTAGTTACACTAGCCATCCTTACTGCGCTTCGATTGTGTGCGTACTGCTGCAATATTGTTAACGTGAGTCTTGTAAAACCTTCTTTTTACGTTTACTCTCGTGTTAAAAATCTGAATTCTTCTAGAGTTCCTGATCTTCTGGGTGTATCAGCGAGTATCTACCATCGACACTCCAAAGTCT
+
@<>BCD=B===BBBCCHCCC;:;ADBCCCA@=@BBA<BA<B=AABC<AA:C>CEEAC@BBBCAF@CBDCBAB@@>@CECC3::86@GG=BCBB=B:;9;E@CCCDGE@BBCCCCDE@DBB@B@CCCCCCCC=AAAB=ABBBBBCBBDCCBCBCC@CEDACC?C@CCBABC;;;?BCCDC;D?C@ABBBB0AAABC;@@CDCCBCEC=AA@@0@A>AB?B-00?@@BBBBB@B?BBBDCC?BCDD?CBCBCBB;;;ECDAAACBC?C;;;DC@AAC@CM=BBBB
@ATNG8:00999:04601
GATGGTAGGCGACATACATACGCGCCAGAAGATCAGGAACTCTAGAAGAATTCAGATTTTTAACACGAGAGTAAACGTAAAAAGAAGGTTTTACAAGACTCACGTTAACAATATTGCAGCAGTACGCACACAATCGAAGCGCAGTAAGGATGGCTAGTGTAACTAGCAAGAATACCACGAAAGCAAGAAAAAAGAAGTACGCTATTAACTATTAACGTACCTGTCTCTTCCGAAACGAATGAGTACTGCGTCTCACTCTCGCCTACCATCGACACTCCAAAGTCT
+
55;<8555:665<=666;==>@@BB=@A@?BEBA@A6;4:9:9@9908A:>6;BBBBCCC2B=BABBA@@@:;;/;?>>@AB2@C=C4<<<6;BB?BBBBCCC<;9:=@B>CBB788??AAACCCCCBAA@A=B@@@AMAA@CBBC@E?A@A=AA;;;BAB<::8ABB>BB?989=A>@@=5;00*000000%0;9<937<?AA@9;:9577,6,5;B>?>?BCCBCB@C@BBC=AAA?AAACDBCBBA?@@@@@@@BAABA>AAA=B999??=;=?;@@9@:::
@ATNG8:00999:04627
GATGGTAGTCTCAGATAGTCTATAGTACTCATTCGTTTCGGAAGAGACAGGTACGTTAATAGTTAATAGTCGTACTTCTTTTCTTGTCTTTCTGTGGTATTCTTGCTAGTTACACTAGCCATCCTTACTGCGCTTCGATTGTGTGCGTACTGCTGCTATATTGTTAACGTGAGTCTTGTAAAACCTTCTTTTTACGTTTACTCTCGTGTTAAAAATCTGAATTCTTCTAGAGTTCCTGATCTTCTGGGATGTGTGCGCAGTGCCTACCATCGACACTCCAAAGTCT
+
4:89;>:@;55;;<:556555:;555;;////)/77:1:<49.555::9949=444396:<::;;8;>00////8:055;;+54043::;4<>:<A>B=?;<C8==<879?BCCBB@AA?BBC@G@ECCCCCBB@B@AA@DBBBBBBBBBEBBBBCCAAEE@BA?B@CBBCCBBAA>BBBBB7A>B5;;;;;*;BBBC=C;;;BCCBBB5;;<;*;AA;;8<?BC@CCE@@AB@D?BDCBBBACBBB<A;;;CCBBAA@AAAB@B@@=@BCDBCDBBA@CF?D@;;
@ATNG8:01006:04626
GATGGTAGATATATGCACGCTCTACCAGAAGATCAGGAACTTTAGAAGAATTCAGATTTTTAACACGAGAGTAAACGTAAAAAGAAGGTTTTACAAGACTCACGTTAACAATATTGCAGCAGTACGCACACAATCGAAGCGCAGTAAGGATGGCTAGTGTAACTAGCAGAATACCACGAAAGCAAGAAAAAGAAGTACGCTATTAACTATTAACGTACCTGTCTCTTCCGAAACGAATGAGTACTACTCTCAGAGACACACTACCATCGACACTCCAAAGTCT
+
<<>>@CA<@CCBBBAABCBCBCCCD@BBB?BBBBBB?B?@@@;@BC@@@=@?BAA@@@AA2@=BCB???BECCB=A@98999(9?;>9;87+77:4:99:::;==1835=9>:;7;?@AB;;;??@@AAAA?9?<<>9=@?;;7//+/6<:=:>>==??;;7;A=>AEFB6;;=9;;;>A4<::478888'85-5<>@>>?AA<A====@<@;===9:4:::;>>>=A=BAA:@BB?A@@?898888@@@BBBBB=ABCBBE=>:>@@@AA;;:A<AE:AA;:
@ATNG8:01011:04623
GTGGTAGCGAGCGAGTGTGTATACCAGAAGATCAGGAACTCTAGAAGAATTCAGATTTTTAACACGAGAGTAAACGTAAAAAGAAGGTTTTACAAGACTCACGTTAACAATATTGCAGCAGTACGCACACAATCGAAGCGCAGTAAGGATGGCTAGTGTAACTAGCAAGAATACCACGAAAGCAAGAAAAAAGAAGTACGCTATTAACTATTAACGTACCTGTCTCTTCCGAAACGATGAGTACCTCTCAGACGCTCGTCCTACCATCGACACTCCAAAGTCT
+
B@@>@<<=BCDCCCECCDCBBAA@:>BB@AAA??9.9.44:::;;78803<???ADDDD1B?AA@BA>;665@8:995;;;(4925.955&5<<=>AAA@CA;;699@@=CBB7;?@?@@BBBDCGAAACC;B;;;8;BABBB;;7;>B;;9:CBBBCCC?BCCDDD@@?=?A=<?<<>@8<;;5989999%9?<@BBBBAAAB5948;;;5;8=?BBBACCBCBBB=?;;;;0:889>@ABCC?ABBDCCB???BBAA==A8817>==;=====<BB=@;;;
@ATNG8:00965:04639
GATGGTAGACACGTGTGCTCTCTCGTACTCATTCGTTTCGGAAGAGACAGGTACGTTAATAGTTAATAGCGTACTTCTTTTCTTGCTTTCGTGGTATTCTTGCTAGTTACACTAGCCATCCTTACTGCGCTTCGATTGTGTGCGTACTGCTGCAATATTGTTAACGTGAGTCTTGTAAAACCTTCTTTTTACGTTTAACTCTCGTGTTAAAATCTTGAATTCTTACTAGAGTTCCTGATCTTCTGGATAGCGACGCGATATACTACCATCGACACTCCAAAGTCT
+
<<<>@CABBCC;;66>;9ABA>;<B:69AA@C@CDCF>CC@C@BBBBBBA8;:@BB@D?BBAA=@?BBBBBBBBA;::99*3749<?@68777/777/3>/38839938==/0.674388;A;A><<=:;;8>>>?;>==AA>>===BBBB===5;8818;5;;???>>>AAA=A@@@@5?5:488888+8?AAD5758?BBBBA>>;>GD3>;:5;A8=:=A=AB@@??>?>D;??>>>B<??@=??>?;;;==?;;;A>>>B@@;????BBB?:939909<<;
@ATNG8:00970:04648
GATGGTAGACATATCGTACTTCTGTACTCATTCGTTTCGGAATGAGACAGGTACGTTAATTAGTTAATAGCGTACTTCTTTTTCTTGCTTTCTGTGGTATTCTTGCTAGTTTACACTAGCCATCCTTACTGCGCTTCGATTGTGTGCGTACTGCTGCAATATTGTTAACGTGAGTCTTGTAAAACCTTCTTTTTACGTTTACTCTCGTGTTAAAAATCTGAATTCTTCTAGAGTTCCTGATCTTCTGGATACACTCATGTGCACCTACCATTCGAACACTC
+
//;>9===;;;<<<<<;;;<7;5555559;99?;@A=>>;@+//7///<<7<@<:=28-3-338284:<:99333/16:;::)/0*////(/89:;00.947727==<9=9/988677877<//*/69636/./62777>5>>;;;8:;=====>===5;;:8<>5;7;BBBCAAAB=@===>2=<A:>9===,;;666*//999;<>>>=>>@>,>///;161;B=A@?????=A=@@@@@@<9886;//-32,---77==@@9988366/////57336
@ATNG8:00971:04650
GATGGTAGTATCTGCACACTCTGTCCAGAAGATCAGGAACTCTAGAAGAATTCAGATTTTTAACACGAGAGTAAACGTAAAAAGAAGGTTTTACAAGACTCACGTTAACAATATTGCAGCAGTACGCACACAATCGAAGCGCAGTAAGGATGGCTAGTGTAACTAGCAAGAATACCACGAAAGCAAGAAAAAAGAAGTACGCTATTAACTATTAACGTACCTGTCTCTTCCGAAACGAATGAGTACTGTATCTATGTGTGCGCTACCATCGACACTCCAAAGTCT
+
55<<9>CCACCCDDBCCEECCDDCB?BCCBFCC@@@=@<ABB@@@C@CC@F@AB@??AAB2B@BBBBBCCBBBB8@?;;;;;.9C?D?CDD<CCJDCCBBBBD998;@CD@CBA?BCCCCBDCECDCCCCBB?BDBB>A@BB@@@B>B@CCC?CACCDD??=?BBDDC@AA>:9:==?99929>>;::::9:%:A@C:98BAA=>7;7;=DA5;6;>B@@=@B@@@DC?CACCC>C999:CFECCCCBBBBBBAAACCBBBBAB>><>>???A?=<<188*99:9
@ATNG8:00973:04645
GATGGTAGACATATCGTACTCTCTGTACTCATTCGTTTCGGAAGAGACATGTACGTTTAATAGTTAATAGCGTACTTCTTTTTCTTGCTTTCGTGGTATTCTTGCTAGTTACACTAGCCATCCTTACTGCGCTTCGATTGTGTGCGTACTGCTGCAATATTGTTAACGTGAGTCTTGTAAAACCTTCTTTTTACGTTTACTCTCGTGTTAAAAATCTGAATTCTTCTAGAGTTCCTGATCTTCTGGTGTCGTCTATCATGTACTACCATCGACACTCCAAAGTACT
+
4454.4<;9:655;>;@;@BB:69B@:95::<=BBBB600+0:-----56:9>>:::*98<;7<,95:>979///:)/////$/7)55AA4;;;;599;255266>><A<ABBBBB@B=AAB@E@CCAA;:;C@C;;;9:;ABBABBBA@@B@;;:;@>@<>@?B7;:BAAAEBB?ABBAB8A=A;;;;;;*;????6@;;;ABB@@?:?>>>,>@@@@?B;AA@AA@CCBD@D@CC@@@@=@@@<A;;;;<;;;AABA@@@;;;B<A@@@BCCCB?;>>+0///9
@ATNG8:00974:04634
GATGGTAGGACGAGCGTCTGAGAGGTACTCATTCGTTTCGGAAGAGACAGGTACGTTAATAGTTAATAGCGTACTTCTTTTCTTGCTTTCGTGGTATTCTTGCTAGTTACACTAGCCATCCTTACTGCGCTTCGATTGTGTGCGTACTGCTGCAATATTGTTAACGTGAGTCTTGTAAAACCTTCTTTTTACGTTTACTCTCGTGTTAAAAATCTGAATTCTTCTAGAGTTCCTGATCTTCTGGGTCTACGCTCGTCGCGCTACCATCGACACTCCAAAGTCT
+
BCCC@CBA>BBA@;@ADDDBBBBB?BBABC994::::0;A:@=@CCDHCC@CGDCC9999CCD@B?BDCFCCCCA<9999*;C>C;;;0;CAB>BCC>BB9;;@BBCACCCCBBBC?CCC@C@CECCC@@@?AAAB=BBBBCCCCCBBBCBABC@AA@@BB?B?CDDCCCCBB=@ABBB7B;A9<;:;:*;BAAA0<;AABCBB@@=@BBB5CBBBC>A>@A=@@CBB;;6;?AAACA@>@BCG>FBBBCDJCCBBBBBBBA??<?@@AA@??9939:,;BBB
@ATNG8:00979:04648
GATGGTAGCGCGACGAGCGTAGACCCAGAAGATCAGGAACTCTAGAAGAATTCAGATTTTTAACACGAGAGTAAACGTAAAAAGAAGGTTTTACAAGACTCACGTTTAACAATATTGCAGCAGTACGCACACAATCGAAGCGCAGTAAGGATGGCTAGTGTAACTAGCAAGAATACCACGAAAGCAAGAAAAAAGAAGTTACGCTATTAACTATTAACGTACCTGTCTCTTCCGAAACGAATGAGTACGATGAGATCTCGTGTGCTACCATCGACACTCTAAAGTCT
+
<@<A7<655:;5599655;>====B=@B@:;=?:9::>8?@@?@>?<?A=A>AACBBBBA.@333333388::;3<396>>>+=<8;49990;<<8?A>=<99444)4.443:>>7<554<655;;;99945439=<>::99899;;7;7?9909?@@CBBD?AAAAAA?CA=A>8+///:;5;;;<//0000%0;6//)/87:>;<:>:><AA;C==>BBB?A?A9:9C?C?BBB=ABA;888@ABAAABCBA@788;?A>>>A;;;=;;;?=<<>>>>>G:A;;;
@ATNG8:00980:04637
GATGGTAGGCACTGCGCACACATCCCAGAAGATCAGGAACTCTAGAAGAATTCAGATTTTTAACACGAGAGTAAACGTAAAAAGAAGGTTTTACAAGACTCACGTTAACAATATTGCAGCAGTACGCACACAATCGAAGCGCAGTAAGGATGGCTAGTGTAACTAGCAAGAATACCACGAAAGCAAGAAAAAGAAGTACGCTATTAACTATTAACGTACCTGTCTCTTCCGAAACGAATGAGTACACATCGTCGTGTCGTGCTACCATCGACACTCCAAAGTCT
+
CABD@CCC@BB@A@BCCCCCBCCCD>CCC@CBAAAA>A@CCCDDCC@CC?C?CCBBCCCC2C?CCAABBBB@@@8@A@AAAA0@@<A@GEG<GGC@CBBBEGC@?>A@CC@CCC?BBCCCCFDDCCBBBCCC?BBBC>AABBAAAB>C@BBA?ABBBBCCC?CCBBBB?BB@???>?@BBB;A??;?BCCC3AA=A;::???BA<@;??@@;@;@BDAA>ABAAABB?B?BBD>CCC?BBCCBDCBBBAA==A@AAAAABBBBDB?BABDAAA?==188)9988
@ATNG8:00983:04650
GATGGTAGTGTGTCTCTGAGAGTAGTACTCATTCTTGTTTCGGAAGAGACAGGGTACTGTTAATTAGTTAATAGCTGTACTTCTTTTTTCCTTGCTTTCGTGGTATTTCCTTCTAGTTACACTAGCCATCCTTTACTGCGCTTTCGATTTGTGTTGCGTACTGCTGCAATATTGTTAAACGTGAGTCTTGTAAAACCTTCTTTTTACGTTTACTCTCGTGTTAAAAATCTGAATTCTTCTAGAGTTCCTGATCTTCTGGTATGACTAGTGTACTACTACCATCGACACTCCAAAGTCT
+
<<<A04444445;5566>65565555;;;:7:4/0)//7.7616)438;;///(/8////5;17177;8@973333366660//////#/(/(/366.6///06689295849....).7553535.3.-(--'---.55777,55555,994/)/////:////333-555.4<.44)44449;99<8;;;@@2=:=:>>>>>+;:555)5555;;;6658====+:995529;:?;@@@@>9;69>@@@CBB>?@BAECCCCCCCCCCCEDBBBB;;8;BBBB;;;CC@CC>CB@A
@ATNG8:00987:04669
GATGGTAGGCGACATACATACGCGCCAGAAGATCAGGAACTCTAGAAGAATTCAGATTTTTAACACGAGAGTAAACGTAAAAAGAAGGTTTTACAAGACTCACGTTAACAATATTGCAGCAGTACGCACACAATCGAAGCGCAGTAAGGATGGCTAGTGTAACTAGCAAGAATACCACGAAAGCAAGAAAAAGAAGTACGCTATTAACTATTAACGTACCTGTCTCTTCCGAAACGAATGAGTACAGAGAGTACGATATGTCTACCATCGACACTCCAAAGTCT
+
:::;@A@?;@A@CCCDCDCCBBBCD@DCB@CBAAAB>B@CBCCCBB?BC?B@BBDBBDDG5E?BBCIECCCAAA;AA@@@@@,@A>A4;;;.<CC?ABBACCDFD@B@BC@A@A?CCBBBAABBBBBBDCCC@CBBB@CCCBBBCC?B?B:;:;CCCCBBB@BBBBCB?BC??@@>AABCC;@9939??AA3AC?C:99CBCBB?B?B>AA1818>BBC?BC;<;BB?A<A@=5=00+0;;;ABBBBCC@??BAAABEAA@BB>><???;>9:;::1::,9<=?
@ATNG8:00999:04665
GATGGTAGCTCGCTGATGATATCTCCAGAAGATCAGGAACTCTAGAAGAATTCAGATTTTTAACACGAGAGTAAACGTAAAAAGAAGGTTTTACAAGACTCACGTTAACAATATTGCAGCAGTACGCACACAATCGAAGCGCAGTAAGGATGGCTAGTGTAACTAGCAAGAATACCACGAAAGCAAGAAAAAAGAAGTACGCTATTAACTATTAACGTACCTGTCTCTTCCGAAACGAATGAGTACGAGAGAGCACACGTGTCTACCATCGACACTCCAAAGTCT
+
CCDE?ABBCCBBCCCCBBBCCB@997;AA=@BEB;97<6;;ACCBC>AC<?;?=@>====,?8??ABABABBBC>@@@@CCC1BB@A;DDC;CEFICBAAB@@00-0;>>:?0;89ABA@@ACCCCDBBBBB@CCCC?BBBBBBBB>A=A@@=@AAA>:::59??@BB?BA?ACC>BB@@@;:=A=?@AA@@'@A88888A@>=>1818===:>;>@C@@=@B@>>@@=?;?AC;AAA=@A@>>?999CBB@>BBBBBA==>>;;;=A;;;==>;;;<@@9?>>>
@ATNG8:01000:04636
GATGGTAGGCGTGTGAGAGTCTGCCCAGAAGATCAGGAACTCTAGAAGAATTCAGATTTTTAACACGAGAGTAAACGTAAAAAGAAGGTTTTACAAGACTCACGTTAACAATATTGCAGCAGTACGCACACAATCGAAGCGCAGTAAGGATGGCTAGTGTAACTAGCAAGAATACCACGAAAGCAAGAAAAAGAAGTACGCTATTAACTATTAACGTACCTGTCTCTTCCGAAACGAATGTAGTAACGATGAGATCTCGTGTGCTACCATCGACACTCCAAAGTCT
+
:55><@BA@CECBAAABBBAABCCB7=BF@AAABBB@C@CCCCC@@<@C=@=@CAAABBB.:6:AA???CCBBB=BBB@@@@0=>:>=@@@,0/=5:6888<5:@5;5;>9;;:5;:>??>>>@@>>>===A;@@CA;<:;;889=9=;@BC?BC@@@=>>=A===??9==9::9;>@>=>36//(.8888+694=///88565.606:;::>:=8886/8565:7715278;0:--)----7-/(/63665522255533...335.33.22::22..33,3...
@ATNG8:01000:04655
GATGGTAGGACGAGCGTCTGAGAGGTACTCATTCGTTTCGGAAGAGACAGGTACGTTAATAGTTAATAGCGTACTTCTTTTTCTTGCTTTCGTGGTATTCTTGCTAGTTACACTAGCCATCCTTACTGCGCTTCGATTGTGTGCGTACTGCTGCAATATTGTTAACGTGAGTCTTGTAAAACCTTCTTTTTACGTTTACTCTCGTGTTAAAAATCTGAATTCTTCTAGAGTTCCTGATCTTCTGGTGTCGTCTATCATGTACTACCATCGACACTCCAAAGTCT
+
888;<@AA;@>955::===BCBBB@CCBCGCC?BBBB>BB@C@CDCCBBB@BBCCCAB@CCCD@B?ACCCCBBCD=:::::*:B=AABA<AC;;;;IKBLD@BBACCDACCCCCC@A?ACB@C@BBCCCABB?BBBC@CCCCCBBBBBBBBCBBB@CCC?CC?C?CCCCCCCCC@BBCCC<C@C?BBBBB0BBCDD>BBDCCCCBBC?BCBC2B;;;KHDACC@BBBCCCC?C?CBABBEAE@A=A;:;B@A@BCCCCCCCCBBB@BAADBBCB@C<??9@@@@
@ATNG8:01001:04631
GATGGTAGTATATCGCGTCGCTATCCAGAAGATCAGGAACTCTAGAAGAATTCAGATTTTTAACATCGAGAGTAAACGTAAAAAGAAGGTTTTACAAGACTCACGTTAACAATATTGCAGCAGTACGCACACAATCGAAGCGCAGTAAGGATGGCTAGTGTAACTAGCAAGAATACCACGAAAGCAAGAAAAAGAAGTACGCTATTAACTATTAACGTACCTGTCTCTTCCGAATCGAATGAGTACGTGTGACGTACGTGAGCTACCATCGACACTCCAAAGTCT
+
;;;>@ECBBCCBBBDCCCCCGBCBD?@AB?BBBAAA?A>ACC@AACACC@B?@@;;9AAB0B=??@?A@??AAA?;>>:;<<<)9828-333&3<=4:8B@>>=/0*/6995::>?BFBACCCCCCDCCBBCC@CCBB>A@A?BBBB>C@CBB?BDBBBBBB@CBB@AA@BB?>>?;?????8?<::89888(8@=@;;;AAAA@<@<??>><><@DBAA>AAAAAAA>A?BC?BBBB?BBCCCBBBBBBBAAABBBBBBCCCCBB?BBBBBBA@=<399.<999
@ATNG8:01002:04636
GATGGTAGAGTACAGTGTAGTAGACCAGAAGATCAGGAACTCTAGAAGAATTCAGATTTTTAACACGAGAGTAAACGTAAAAAGAAGGTTTTACAAGACTCACGTTAACAATATTGCAGCAGTACGCACACAATCGAAGCGCAGTAAGGATGGCTAGTGTAACTAGCAAGAATACCACGAAAGCAAGAAAAAGAAGTACGCTATTAACTATTAACGTACCTGTCTCTTCCGAAACGAATGAGTACACATCGTCGTGTCGTTCTACCATCGACACTCCAAAGTCT
+
BDBB?BCCCCCDBBBCCFCCBCCCC?BBC?DCCC997;=@@BBCCC?DC?A?BBBB@@@@1?<B@@=>?BBBCB=AA;;;;;*;A=A=BBA9CCIBGCCCCCC??>A@CC@CCB?CCCCBBBDBBBCCCCCC?BBBB?BBAA>>>B<@=A@@>@CCBBBBB?BBBBBB?BB?AAA>AAAAA;@@A?CAAAA/??<><;;CA@@@:=:=>>>1837CDAA>BBAAAAB@B?BBD=BBC?DBCCDBBBBB;;;8:99A???B?BAAA@CAAAC>===@<?>7B:::
@ATNG8:01003:04652
GATGGTAGGCGTGTGAGAGTCTGCCCAGAAGATCAGGAACTTCTAGAAGAATTCAGATTTTTTAAACACGAGAGTAAACGTAAAAAGTAAGGTTTTTTACAATGACTCAGCGTTTAACAATATTTGCAGCAGTACGCACACAATCGAAGCGCAGTAAGGATGGCTAGTGTAACTAGCAAGAATACCACGAAAGCAAGAAAAAGAAGTATCGACTATTTAACTATTAAACGTTACCTGTCTCTTCGAAACGAATGAGTACGATGAGATCTCGTGTGCTACCATCGACACTCCAAAGTCT
+
>C@@>@AA=A@555:=9:;:99455)5997555;9949.54.44454.4;.4.488444444#44(39:345:777;29///666'///06599:::%:;;5::6666/////6(/(/736677)223633...776./...(.89;4==:88//.).).6@5<==>>?>=8=;;:;D;AB688<499522)2==498==>*25,252558555767/97;:8818:.9:;5:=9=<666//(/999.558055;;252957569655<565<=;;><<:=>>>@@@@@C6;;1;:::
@ATNG8:01005:04675
GATTAGAGAGAGCTCTCTCATCGTACTCATTCGTTTCGGAAGAGACAGGTACGTTAATAGTTAATAGCGTACTTCTTTTTCTTGCTTTCGTGGTATTCTTGCTAGTTACACTAGCCATCCTTACTGCGCTTCGATTGTGTGCGTACTGCTGCAATATTGTTAACGTGAGTCTTGTAAAACCTTCTTTTTACGTTTACTCTCGTGTTAAAAATCTGAATTCTTCTAGAGTTCCTGATCTTCTGGGCTGCGCTGATATGCGCTACCATCGACACTCCAAAGTCT
+
:9:?BBDDDDBBBC@AAFDHDA@@DDCCCC@CCDE=BB@C@BBBCDCB@BBB@?>A@ECCC?B?AABCCCCCC>BBBBB2@D?C>>>:>BBC?BBC?BB598:CCD@AAAAA@AA;A>>9?<?AA@@<9<<AA@@8>>?A==>@@?AABB>>>7;;@<@B<A;>?BBA???A<@?@??5?;>:>>>>=/=>666.7/////>::>5;;;;+7;<<A<A:>>=@AAA@??:>:=>?>??7;;@B:?;66:667;;=@@<::://+/77<:==?>=8==5=><<
@ATNG8:01007:04664
GATGGTAGCTATACGTATATCTATGTACTCATTCGTTTCGGAAGAGACAGGTACGTTAATAGTTAATAGCGTACTTCTTTTCTTGCTTTCGTGGTATTCTTGCTAGTTACACTAGCCATCCTTACTGCGCTTCGATTGTGTGCGTACTGCTGCAATATTGTTAACGTGAGTCTTGTAAAACCTTCTTTTTACGTTTACTCTCGTGTTTAAAATTCTGAATTCTCTAGAGTTCCTGATCTTCTGGATAGCGACGCGTTATACTACCATCGACACTCCAAAGTCT
+
:::>@CCCCDCBBBBCCCCBCCCCCCCBCBCA=@BBB<BC@CACCCCD@@>@CBCC@B@BAAB@D@BBBCBBDAB9::78(3718ABB=BAAB@BBB@BB>BBBBBB?BBBBBBA@=>>C<>;@AAA@@??;>>=<8=>@@@@@@@@@@A>>>@<???;==8=;?===B>==@;>====2=;A;=====+<>///)/67///77<>?7>>=/=:==:>6:6///@:::9@9@///<=?>7<;A=AAB@@@@@>>>A;>;;;A@@<@@@@@@A@??<BD:?:::
@ATNG8:01009:04671
GATGGTAGAGTACAGTGTAGTAGACCAGAAGATCAGGAACTCTAGAAGAATTCAGATTTTTAACACGAGAGTAAACGTAAAAAGAAGGTTTTACAAGACTCACGTTAACAATATTGCAGCAGTACGCACACAATCGAAGCGCAGTAAGGATGGCTAGTGTAACTAGCAAGAATACCACGAAAAGCAAGAAAAAAGAAGTACGTCTATTAACTATTAACGTACCTGTCTCTTCCGAAAACGTAATGAGTACTGTATCTATGGTGCATCGAACACTCCAAAAGTCT
+
A@@C?BBCBCCCCBBCBCBCCCCBB>BBC@CCCCAA>@?BCCCBBB@BB?B@CDCBBBBB2@<A?://0@@AAA<;=??FFF1CC@C?CBB<CCIBICBBBB;;<7:??=:@@@599@?BCCHCCCBB@@@C@CBAA>A??????A>A>B;;9;CCCDCCC@???AAA?AA=999;@<<7;703331737373#264977755655915157982:5<555;5222229915.7999+9555+5276889>555====9<4976559..).6635(555&5525
@ATNG8:00968:04698
GATGGTAGTCTCAGATAGTCTATAGACTCATTCGTTTCGAAGAGACAGGTACGTTAATAGTTAATAGCGTACTTCTTTTTCTTGCTTTCGTGGTATTCTTGCTAGTTACACTAGCCATCCTTACCGCGCTTCGATTGTGTGCGTACTGCTGCAATATTGTTAACGTGAGTCTTGTAAAACCTTCTTTTTACGTTTACTCTCGTGTTAAAAATCTGAATTCTTCTAGAGTTCCTGATCTTCTGGAGATATCATCAGCGAGCTACCATCGACACTCCAAAGTCT
+
;;<B9B95955;;;==>A966>>>;;;==9;29:95)5=>:@ECBBBC@AB@@@?B@CAAA<@<@BBBBBBBC9;;CCC2AA?BAAA<ABBB@CCD@CC;;;AC;;9;CDBBBDD@DDC@B@DC@CECBC@BECC@DCBBBBCCCBCBBAAAAACCB?BA>B?BBBBFCHGFAFIHIH=CAC?A@@@@0@CBBB;;;CCCDCCCC@CDCD5BBBCC@C@DD?BBBBCDD@C@CCACCC?ABC@BBBCBBDCCCCCBBBCDCBB?B?@?ABA???>AA<CCCC
@ATNG8:00969:04717
GATGGTAGTATAGAGCTCTACATAGTACTCATTCGTTTCGGAAGAGACAGGTACGTTAATAGTTAATAGCGTACTTCTTTTTCTTGCTTTTCGTGGTATTCTTGCTTAGTTATCACTAGCCATCCTTACTCGCTGCTTCGATGTTGTGCGTACTGCTGCATATTGTTAACGTGAGTCTTGTAAAACCTTTCTTTTTACGTTTAACTCTTCGTGTTTAAAAATCTTGAATTCTTACTAGAGTTCCTGATCTTCTGGTGTCGTCTATCATGTACTACCATCGACACTCCAAAGTCT
+
444:.444:9?;;55555555;<<<<CA@@>=3=9::/4;:?=595<<<<<?:?8:59>ABCC@C999CCA993:288:::)771<7978&2888,33/(//)//-(-55(---..98::9667+2+23.....338066----)-8975558:6655...37235+2+222882226165:78*7188.99:<;,3377;.9*---3-37=;==7:===,9////<7@7;<7:>><<<>>;A;>?>>?@9@@@<==<<7767999:</-----=7=999;;6653,33-3666
@ATNG8:00973:04698
GATGGTAGCTATACGTATATCTATGTACTCATTCGTTTCGGAAGAGACAGGTACGTTAATAGTTAATAGCGTACTTCTTTTTCTTGCTTTCGTGGTATTCTTGCTAGTTACACTAGCCATCCTTACTGCGCTTCGATTGTGTGCGTACTGCTGCAATATTGTTAACGTGAGTCTTGTAAAACCTTCTTTTTACGTTTACTCTCGTGTTAAAAATCTTTAATTCTTCTAGAGTTCCTGATCTTCTGGTATGACTAGTGTACTACTACCATCGACACTCCAAAGTCT
+
<<<B?BCCCB=B><===@@CIDCB<<656<;A<ACBB<CB<@=@AA@@@A=@BCBB?B@BBBC@C@CBBBBCCAB@BBBCC2BB?BBDG=BADC?CBB?AA<>>@A>><>BD>>???<;>D;@<>==>>==>=AA??;?B???@@>>>A;<;@@E<788<@@<@=@??@A???B<>>A@@6A=B;>>@@@/>>===8=AA;;<::;@19888(8888(7498:;3::9:;<<4<;A==9993///49;;A@@@A?@@@@@@A@A:95::>>@@AA??=AD9>:::
@ATNG8:00979:04701
GATGGTAGTAGTACACTAGTCATACCAGAAGATCAGGAACTCTAGAAGAATTCAGATTTTTAACACGAGAGTAAACGTAAAAAGAAGGTTTTACAAGACTCACGTTAACAATATTGCAGCAGTACGCACACAATCGAAGCGCAGTAAGGATGGCTAGTGTAACTAGCAAGAATACCACGAAAGCAAGAAAAAAGAAGTACGCTATTACTATTAACGTACCTGTCTCTTCCGAAACGAATGAGTACTGTATCTATGTGTGCGCATCGACACTCCAAAGTCT
+
@AAB@CBBB@BBCCCCCCCCCCCAA>BAC?BBCB998:=AACDEBBABD@C@BBBCDDDD1@>?BBBCBABBDD>CCBBBAA0@@=B@CCC<CCG@CCCCBBB@?>@@DE@CAA?BBCCCCCCCEBBCBBCB@BBBB?AACCAAAA=C?CBB?BCBCBBBB?BBBBBB@BB?AAA9::BA@;@<=9::9999%9@<:858:9ABA;>>A@@;>;=?C@@=?B@@@@@;@?@@@;@??<?BBCBBCBBAAACDBB@@@CAAAAADDD>>>;;;:=<6><<<
@ATNG8:00986:04702
GATGGTAGCACGACACGACGATGTGTACTCATTCGTTTCGGAAGAGACAGGTACGTTAATAGTTAATAGCGTACTTCTTTTTCTTGCTTTCGTGGTATTCTTGCTAGTTACACTAGCCATCCTTACTGCGCTTCGATTGTGTGCGTACTGCTGCAATATTGTTAACGTGAGTCTTGTAAAACCTTCTTTTTACGTTTACTCTCGTGTTAAAAATCTGAATTCTTCTAGAGTTCCTGATCTTCTGGTCTACTACACTGTACTCTACCATGACACTCCAAAGTCT
+
=<8:5::9:<<<==<<<>6666:;<<=<=>6949CCC>FG@B@;9:CDDC???<?>5>7;>??<;8<ABBBDB=?:@:::9)88173//(/00/)///+3949<BBBC<>?AAABBB?@>?<>=???BAAAA;==>B388;;>==889==;76//)//6/55(5+55996:>>>999A>C-858;ABAAA/@?;;;3:AA?>><<<=/////'.///;6=6>>;>?>>:;;<@=AAABBB7;;=:=>C@@@B;;;BB???@@<<<7<6667=;-/*/607<<=
@ATNG8:00989:04693
GATGGTAGTCTCAGATAGTCTATAGTACTCATTCGTTTCGGAAGAGACAGGTACGTTAATTAGTTTAATTAGCTGTACTTCTTTTTTCTTGCTTTTCGTGGTATTCTTGCTAGTTTACACTAGCCATCCTTACTGCGCTTCGATTGTGTGCGTACTGCTTGCAATAATTGTTAATCGTTGAGTCTTGTAAAAACCTTCTTTTACGTTTACTCTCGTGTTAAAAATCTGGAATTCTTCTAGAGTTCCTGATCTTCTGGGTGTATCAGCGAGTATCTACCATCGACACTCCAAAGTCT
+
@:;59=:?A;BABBAB<@A;?>;56699;;54.9;;;4;>:@:@;9:;;<155=44.429.9444(4.4344444;;44.444444#43493444&434/59//)//)///93//(/69///67)//<284;=>===;;7;===:><<@>A;///////)/::59;6;6<>05.5:34.4448886555555$5.575555&5555;)55<;665<::.5555$/---(-(-055(-/<<A>A?>:===;;::<455,5555<?:995<;;;<<<==9=666>==:;:5:?19495
@ATNG8:00993:04721
GATGGTAGATATATGCACGCTCTACCAAAGATCAGGAACTCTAGAAGAATTCAGATTTTTAACACGAGAGTAAACGTAAAAAGAAGTTTTACAAGACTCACGTTAACAATATTTGCAGCAGTACGCACACAATCGAAGCGCAGTAAGGATGGCTAGTGTAACTAGCAAGAATACCACGAAAGCAAGAAAAAAGAAGTACGCTATTTAACTATTTAACGTACCTGTCTCTTCCGAAAACGAATGAGTACACATCGTCGTGTCGTGCTACCATCGACACTCCAAAGTCT
+
@@@?5555;9;=>666A666>@;@@@DB;@>:<:;7:9<<<<;<@?BB?=9=<<;====+<68888>======5:<<====+;;57733&3=>,732255522+2355.5222'25222557252?>=>AB<??>>188:;=:==5;4:<=8<=<=;99;6;<:9>>8=>*//9(.../.'.25+222525#596595522998;)71/8///(/(/.8685<=:////(.3....&.99,3786999999///:///;;95877777179==@9555<19907999
@ATNG8:01004:04690
GATGGTAGCACACGAGATCTCATCGTACTCATTCGTTTGAAGAGACAGGTACGTTAATAGTTAATAGCGTACTTCTTTTTCTTGCTTTTCGTGGTATTCTTGCTAGTTACACTAGCCATCCTTACTGCGCTTCGATTGTGTGCGTACTGCTGCAATATTGTTAACGTGAGTCTTGTAAAACCTTCTTTTTACGTTTAACTCTCGTGTTAAAAATCTTGAATTTCTTCTAGAGTTCCTGATCTTCTGGATATGAGTGACTCGTGCTACCATCGACACTCCAAAGTCT
+
A@CC:=BCCBBBDCCCCCF<;;A<@BBBBCBB?BCCD>CB@A@@AB@@=@B@@@?B8;9AA:C?BBA???A@A=AB=B=+@@?BAAB@1@BBB?BBE@BB>98:A??:?AA???BB@A@?<?;@><<<878:>B@A:>>>>>A;;;=@@AA:::088:4;=8=9AA=886CAA;>89::-:1:066<<</99877.74///898:8825999+8//(/5(//(696=::6;//*/6:9;=<<47::;???BB>>==B@@@?@@CC>>;>ABB@@====89=6;::/
@ATNG8:01004:04697
GATGGTAGGCGACATACATACGCGCCAGAAGATCAGGAACTCTAGAAGAATTCAGATTTTTAACACGAGAGTAAACGTAAAAAGAAGGTTTTACAAGACTCACGTTAACAATATTGCAGCAGTACGCACACAATCGAAGCGCAGTAAGGATGGCTAGTGTAACTAGCAAGAATACCACGAAAAGCAAGAAAAAGAAGTACGCTATTAACTATTAACGTACCTGTCTCTTCCGAAACGAATGAGTACGTGTGCGACGTGTCTCCTACCATCGACACTCCAAAGTCT
+
////)//0+0AAACCCCCCCBBBBB=ABC@CCDCCC@B?BBBBBBD@BB>A>AABBBBBB5B?BCFBB@@@;::6;CCCDED5BB@B@JII<GCCADBBBBAA;;7;>BB?A@@<@BBADC@@DDCBBBCCCACB@@<@@B@?@@@;A=ABC?CCKEDDBB@@@@ABC=?;7000,000000*00939==>?.;?;<8=@@@AAB5:48;==5;5;>BCC@BDBCBBBAE@BBB=BAA=ABAAAB???BBBBBBAAACCCBA=A8848<=>>::::A<BA=A988
@ATNG8:01004:04706
GATGGTAGCATCATGCATATCTCACCAGAAGATCAGGAACTCTAGAAGAATTCAGATTTTTAACACGAGAGTAAACGTAAAAAGAAGGTTTTACAAGACTCACGTTAACAATATTGCAGCAGTACGCACACAATCGAAGCGCAGTAAGGATGGCTAGTGTAACTAGCAAGAATACCACGAAAGCAAGAAAAAAGAAGTACGCTATTAACTATTAACGTACCTGTCTCTTCCGAAACGAATGAGTACGATGAGAGAGCTCTCTCTACCATCGACACTCCAAAGTCT
+
@@@@=;>966=<===<A>9/0/99:3:>C769=<<<:=?BCBBBAC?CC>A=@?<77777$7<@@BBBCC@@>=9??B??@?0@?;=2999&9==;?AABBB@:;698@@=BBB;;?@?@@;?@AAABC@@@??@CC?BBD@@@CB>B@A@@;?=>=>===6<=>88/;::5//07;;;BB29:93999998$788852599>=;=A<<8<?;E<>>BAA<@@@AAAB?A=A@>9>993:???AAAA@??ACCB@;;A::::B?>?;888=A>:;<;<@E:C=>=
@ATNG8:01009:04712
GATGTAGTATAGAGCTCTACATAGTACTCATTCGTTTCGGAAGAGACAGGTACGTTAATAGTTAATAGCGTACTTCTTTTTCTTGCTTTCGTGGTATTCTTGCTAGTTACACTAGCCATCCTTACTGCGCTTCGATTGTGTGCGTACTGCTGCAATATTGTTAACGTGAGTCTTGTAAAACCTTCTTTTTACGTTTACTCTCGTGTTAAAAATCTGAATTCTTCTAGAGTTCCGATCTTCTGGTATACACACTCGCTCGCTACCATCGACACTCCAAAGTCT
+
EC?@@CBBBBBCCCCCBCCCCBBBCCCCDBC?AA@B=BC@C?BBBBCBB?CBBBB>B@BBBC?C@CBBABBCBC??????.?@<@?;=8>DDC=@@C?BB599?DBB@@@@@?>><;AAA7<9>@@=<<;;:<A>>5::::>>>?BCBA==>??<?AA<AB=@;??B@@@???===>@?2>5:498888(8>777.//////:9/606AAA*::7776A455,2;;;888387=///955554=<;;;@A@@@;;;@A@>>>B=>>=@??>>>?;>>9>??A
@ATNG8:01010:04718
GATGGTAGTGTCAGTGCGCGTCGTCCAGAAGATCAGGAACTCTAGAAGAATTCAGATTTTAACACGAGAGTAAACGTAAAAAGAAGGTTTTACAAGACTCACGTTTAACAATATTGCAGCAGTACGCACACAATCGAAGCGCAGTAAGGATGGCTAGTGTAACTAGCAAGAATACCACGAAAGCAAGAAAAAAGAAGTACGCTATTAACTATTAACGTACCTGTCTCTTCCGAAACGAATGAGTACGTGTGACGTACGTGAGCTACCATCGACACTCCAAAGTCT
+
<<>>?@;:?@@@;;==@CC@;:;;;.4<;2:A@A;;5;5;;>@B;;5:917<?@AADDA3949?A@@=>?999+9995555$5:5:.599&555.56659;;999,9:=<8??@;AB@?@AAAADCCCBCBCABAAC?@@@CBBBD@B?B;;8;CAAAEDC@:::B??<?C@A??;?A<==5<881988888%8:77857:@@@@<A=><>>5=8=7?>>=@A99:?B?A;??A;@AB>???@999BAAA@AAA?>?@AAA>?>BB?BBBBB>>@@@<?A7A888
@ATNG8:00968:04762
GATGGTAGACACGTGTGCTCTCTCGTACTCATTCGTTTCGGAAGAGACAGGTACGTTAATAGTTAATAGCGTACTTCTTTTTCTTGCTTTCGTGGTATTCTTGCTAGTTACACTAGCCATCCTTACTGCGCTTCGATTGTGTGCGTACTGCTGCAATATTGTTAACGTGAGTCTTGTAAAACCTTCTTTTTACGTTTACTCTCGTGTTAAAAATCTTGAATTCTTCTAGAGTTCCTGATCTTCTGGTAGAGCGTGCATATATCTACCATCGACACTCCAAAGTCT
+
55;>:?DDBBB;;6>;;;C@CCBCCC;:9BBC?CCDC>DD@C?BBCBBBC8<:BAB?B>AABB>B?BB@A@@?8<6?BDCD2@A?CBBB;AA::399927713733;;6;B@BA:;;=;;;=B<??A>>;;;=AA@A7:;@@>AAA@@@@@;;;A:7555:=8><?AA@===AB<A;;;;/:9>198???/@@AAA9>>A>==A?;;56:;9+;//,/@9=9AA=@@??;;;=A=????::7;?@;=>=ABAAABA=>>@@>=>BB7;;>>@@@AAA<DE?CCBC
@ATNG8:00969:04769
GATGGTAGCATCATGCATATCTCACCAGAAGATCAGGAACTCTAGAAGAATTCAGATTTTTAACACGAGAGTAAACGTAAAAAGAAGGTTTTACAAGACTCACGTTAACAATATTGCAGCAGTACGCACACAATCGAAGCGCAGTAAGGATGCTAGTGTAACTAGCAAGAATACCACGGAAAGCAAGAAAAAAGAAGTACGCTATTAACTATTAACGTACCTGTCTCTTCCGAAACGAATGAGTACCTCTCAGACGCTCGTCCTACCAATCGACACTCCAAAGTCT
+
/7771///44495=>C>@@?<<6557955.5444==8=?@;:3=77133-3-3<9::>>=+;/338833/8666(////999'77293999&5/949;///9755.43995;==8<<<5555=<<666<=;;5:<9:5:444;::97>6=0//;;;;;>>9:::58429863333933,33(3334333333#39473////.770503333(.(.699:6:55545:6;6333(333-/88///;599:::3333325533....(.(....78866055-5222
@ATNG8:00978:04756
GATGGTAGTATCTGCACACTCTGTCCAGAAGATCAGGAACTCTAGAAGAATTCAGATTTTTAACACGAGAGTAAACGTAAAAAGAAGGTTTTACAAGACTCACGTTAACAATATTGCAGCAGTACGCACACAATCGAAGCGCAGTAAGGATGGCTAGTGTAACTAGCAAGAATACCACGAAAGCAAGAAAAAGAAGTACGCTATTAACTATTAACGTACCTGTCTCTTCCGAAACGAATGAGTACTGTATCTATGTGTGCGCTACCATCGACACTCCAAAGTCT
+
/4883:=====CHCCC@BBBB;;>?;?CL@CBIDCB7;449;::5505<7;8;;;99999):8;;<C@@A@AAA;879<<<<*@@:?9=>>4@>>;>>00/::<?<A?DB?BBD>BAA@@@BBCBBBBDCCB?BBBB?BAAADCBC?B@C@@=@@@@@ECCADBBA@@=?>>?A@=@??;@8<<<8<<=>>.=A<AAAACBBBE8<8;@AC:>:=?BBB?BCBAABA>A>A@@:@@?<?@?BCCCBBCCCABBBBBBA???===>;@??;;9;;;><>D9B@??
@ATNG8:00983:04779
GATGGTAGGACGAGCGTCTGAGAGGTACTCATTCGTTTCGGAAGAGACAGGTACGTTAATAGTTAATAGCGTACTTCTTTTTCTTGCTTTCGTGGTATTCTTGCTAGTTACACTAGCCATCCTTACTGCGCTTCGATTGTGTGCGTACTGCTGCAATATTGTTAACGTGAGTCTTGTAAAAACCTTCTTTTTACGTTTACTCTCGTGTTAAAATCTGAATTCTTCTAGAGTTCCTGATCTTCTGGTATACACACTCGCTCGCTACCATCGACACTCCAAAGTCT
+
::<C9=CC>@??;5:5=<<<=>>>?BA@<<6626<>>7>>9>9==:9;9>9==955.569955069666<;55//,/<<<<+//,/:<;3<<;;4955.5:.55:<:;7;?=<AB=B<9997;6;CBBDDCBABC@@=ABBBBCBBCCCCCBCCD=AAB>AA?B?ABAB@A955<<55555$57@7>;???0>BB@E99696<;655:.555&4::55.5299<B999@A@:?;???@?@<A@A=ABBBB;;;BCBA@@@@@CCCABBABACCBCD>AA<A@@?
@ATNG8:00991:04751
GATGGTAGTCTCAGATAGTCTATAGTACTCATTCGTTTCGGAAGAGACAGGTACGTTAATAGTTAATAGCGTACTTCTTTTTCTTGCTTTCGTGGTATTCTTGCTAGTTACACTAGCCATCCTTACTGCGCTTCGATTGTGTGCGTACTGCTGCAATATTGTTAACGTGAGTCTTGTAAAACCTTCTTTTTACGTTTACTCTCGTGTTAAAAATCTGAATTCTTCTAGAGTTCCTGATCTTCTGGATAGCGACGCGATATACTACCATCGACACTCCAAAGTCT
+
>:@@7;<<<<;;;?>CCCA<<@?;<<=;77//)///;5=?A><@>B<<9915;:995=2;5:;7<466B?===>?666A>>+<@=?>BB<;99916=@==B89:?AAC@BBBBAA;;7;DC>B>A@BBBBBD@BBBB@BBEAAAC@@@BB@@@@@<;<;>AA?C>A:;9@<<:@;=9999*549455599$9@999,9>>696B>?B5>>==,==>>@?B<9989BBBBBB=A=A@?@@@?A@A=A?B@B;;9BAACCED??@CC?CAAA888B@?<?A7@@::
@ATNG8:00999:04736
GATGGTAGCACACGAGATCTCATCGTACTCATTCGTTTCGGAAGAGACAGGTACGTTAATAGTTAATAGCGTACTTCTTTTTCTTGCTTTCTTGGTATTCTTGCTAGTTACACTAGCCATCCTTACTGCGCTTCGATTGTGTGCGTACTGCTGCAATATTGTTAACGTGAGTCTTGGTAAAACCTTCTTTTTACGTTTACTCTCGTGTTAAAAAATCTGAATTCTTCTAGAGTTCCTGATCTTCTGGTGTCTGATCTGTATCACTACCATCGACACTCCAAAGTCT
+
@ACC?CCCCCCCBBCCCCECCCDBBBBBBEBB?BCCB=DC?C@AABCDCC@CC@@@>A?BCCD>@??BBBDDAAA?CCCCC3BC?BA@A<AA>B>??@<??>?@A>?><>@@BAA>=:??A;?:>A@@@==C=CA887:=?@B@>>AA=?????B<@@A;==5879A>?=>>@C<@:>?BB6B<@9>@A;;*888A;3:855;8=8@@9@>>>:&::::;3;37>:=?BA;;;=A=H;;;@@<??A<@A>;::??>>>@?B???@@@=@?>>>?A@@@<AA9>:::
@ATNG8:01002:04762
GATGGTAGTGTGTCTCTGAGAGTAGTACTCATTCGTTTCGGAAGAGACAGGTACGTTAATAGTTAATAGCGTACTTCTTTTTCTTGCTTTCGTGGTATTCTTGCTAGTTACACTAGCCATCCTTACTGCGCTTCGATTGTGTGCGTACTGCTGCAATATTGTTAACGTGAGTCTTGTAAAACCTTCTTTTTACGTTTACTCTCGTGTTAAAAATCTGAATTCTTCTAGAGTTCCTGATCTTCTGGTCTACTACACTGTACTCTACCATCGACACTCCAAAGTCT
+
;:99+//:444999556<<<<<@@@@@ABBBD?BAAC=CC@E@CB;:99=499@@>9?:=BBC@C@CCCCECCCD>;;;;;*;A<@;;:,9?@B@CCCBCDAFCBBBB@BCDB:::@<@AA?A8;:BB@@@C:;;BD7;9CBBBCBBBB;;;CAC@C;;;;B?B?@@@B@@ABB>?;999*9.9999@>@0>>>>>:A<A?@A>>??7?9=9(9445515=??46999<<<*0)///:::+5569>::<<///;//55555====<===>>>:98<-77(4988
@ATNG8:01006:04731
GATGGTAGTGTCAGTGCGCGTCGTCAGAAGATCAGGAACTCTAGAAGAATTCAGATTTTTAACACGAGAGTAAACGTAAAAAGAAGGTTTTACAAGACTCACGTTAACAATATTGCAGCAGTACGCACACAATCGAAGCGCAGTAAGGATGGCTAGTGTAACTAGCAAGAATACCACGAAAGCAAGAAAAAGAAGTACGCTATTAACTATTAACGTACCTGTCTCTTCCGAAACGAATGAGTACTCTCTCAGAGACACTCTACCATCGACACTCCAAAGTCT
+
ADBB?BBBCCCCCCCGBCBCCCCCBBDD@DCDCBB?B<A@BAABC@CB?B?CBAAACCC2C?AABBBBCCCCC>??:;;::*:A;@;@@@7ADGACBBBDCDAA?A@CC@CCC@CDDCCCCBBBCDCCCBC?CDBB?BBBBBB@@<AADBB=ACCDCAAA?CCC@@@?BB>B@A;>>AAB=AA@?AA@BB2AB@A=<<AAAAD8:8:>AA5636DA@@>AC???BB?A?BBB=BBB@BCBBBCCBBA@BBBA==<AAA@@???<AAA???@@>A176-9999
@ATNG8:01011:04735
GATGGTAGAGTATCATGTGTATCTCCAGAAGATCAGGAACTCTAGAAGAATTCAGATTTTTAACACGAGAGTAAACGTAAAAAGAAGGTTTTACAAGACTCACGTTAACAATATTGCAGCAGTACGCACACAATCGAAGCGCAGTAAGGATGGCTAGTGTAACTAGCAAGAATACCACGAAAGCAAGAAAAAGAAGTACGCTATTAACTATTAACGTACCTTCTCTTCCGAAACGAATGAGTACGAGAGAGCACACGTGTCTACCATCGACACTCCAAAGTCT
+
BCBB?BBBCCCBCBCBDBLFBBB@?<@AB?BCCBBB@B=@@CCDDD@BB@BACCBBBEDG5B@BCAAABBAAAB9BC<<<;<(;B=A5;::&9???BAA?CCC@A>?@BB@BBB@BBBBBBCCDCCCCBBCC@CCBC@BCBBBCAA<B=B>?<@CBBBBBD?BACCBB>AA=BBC?CC99929==9?A@@@/@@=@AABBB?BA8;7;>AC7:7:ABAB?B:;;CD?B?BBB=BBA?ABAAABDCCBBBBCABABCCCBAAABB@BBBBCB>@@@<@@9@>=;
@ATNG8:01012:04753
GATGGTAGACATATCGTACTCTCTGTACTCATTCGTTTCGGAAGAGACAGGTACGTTAATAGTTAATAGCGTACTTCTTTTTCTTGCTTTCGTGGTATTCTTGCTAGTTACACTAGCCATCCTTACTGCGCTTCGATTGTGTTCGTACTGCTGCAATATTGTTAACGTGAGTCTTGTAAAACCTTCTTTTTACGTTTACTCTCGTGTTAAAAATCTGAATTCTTCTAGAGTTCCTGATCTTCTGGGCAGACTCTCACACGCCTACCATCGACACTCCAAAGTCT
+
BBBC?BBBCBCCCCEIDCDCJBBBCCBBCB@@=@BAB=BB@B@CCCCCBB@BCCCB?B?CCCB?C<??BBBCCBB@BBBAB2>=5=8//'//0/39=<:?B?@A@A9718@A>??>>;>AA<A<>>>?<>>A<AAAA:=;AA=CC>>?A@@?>>><?AA<>>:=<ABB@@?>??=B@@@@6@<>;>=DDD/AA@@>68;???>??::7;BBB/B:::C=C=AA:???D;;:<B=BBBA@@<999919///98=;@?A????;???;?::::::>>><@A9@:::
@ATNG8:00964:04796
GATGGTAGAGTATCATGTGTATCTCCAGAAGATCAGGAACTCTAGGAGAATTCAGATTTTTAACACGAGAGTAAACGTAAAAAGAAGGTTTTACAAGACTCACGTTAACAATATCGCAGCAGTACGCACACAATCGAAGCGCAGTAAGGATGGCTAGTGTAACTAGCAAGAATACCACGAAAGCAAGAAAAAGAAGTACGCTATTAACTATTAACGTACCTGTCTCTTCCGAAACGAATGAGTACGTGTGACGTACGTGAGCTACCATCGACACTCCAAAGTCT
+
:>;;>A>CCBABBBCDBABCC;;;@;@AB?ABABBB@F;<;BEDDADBB>B=@@A;;;;;$;7B@>CC>CCAAA8@C;<;<;*;C?D>CCB:BCC@CBB@@@C;;6:?BB?BCCCDBBBCBBBBBBBBBBAD?CCCC>>>??>@>>8@<@8839BA=>=DD>@@@A>>;>@<@@B=??;;;1:880/6667*6<4////9;=?A;?:>8885;5;=BCDADLAABCC@C@BBB<D<<:;ACCCCAAABBBCCDDCCBCCAAACBB?B@??BBAAAC@BB=B899
@ATNG8:00965:04799
GATGGTAGTCTCAGATAGTCTATAGTACTCATTCGTTTCGGAAGAGACAGGTACGTTAATAGTTAATAGCGTACTTCTTTTTCTTGCTTTCGTGGTATTCTTGCTAGTTACACTAGCCATCCTTACTGCGCTTCGATTGTGTGCGTACTGCTGCAATATTGTTAACGTGAGTCTTGTAAAACCTTCTTTTTACGTCTACTCTCGTGTTAAAAATCTGAATTCTTCTAGAGTTCCTGATCTTCTGGGTCTCTCTCTCACGCACTACCATCGACACTCCAAAGTCT
+
DBBA?BBCACCCCCBBBCCCCECCCCCDCCBA?ACCC=CE@C@CCCCCBB@BCCCC@C?CCCC?C?CDCBC;<9B>??@?A0AA?BBFC>BCBC?AAC?CF;;;BCEG@CCCCCCCC?CBC?B>BCCCCCAA>ABBB@FBBBBCCCCBBCBBBBB@BBB?CC@C?BACCBBBBBBECCCC8A<A9;::::*:AAAABBCCBBBBBAA<A@AA3BABBD@C@BC?BBDCBBB@D?BBBBBD?AACC?CBBBBBBABABAAABBBCD?BBCBBBAAAC@CF>BB??
@ATNG8:00965:04829
GATGGTAATACTCGCTGATACACCAGAAGATCAGGAACTCTAGAAGAATTCAGATTTTTAACACTGAGAGTAATCGTAAAAAGAAAGGTTTTACAAGACTCACGTTAACAATATTGCAGCAGTACGCACACAATCGAAGCGCAGTAAGGATGGCTAGTGTAACTAGCAAGAATACCACGAAAGCAAGAAAAAGAAGTACGCTATTAACTATTAACGTACCTGTCTCTTCCGAAACGAATGAGTACTGTATCTATGTGTGCGCTACCATCGACACTCCAAAGTCT
+
A<@C?BA9<BCBBCCCBCBBBCC@CCC?AABC@@>A@CCCCCBA>AB?B?BB???CCC10-.:.--.-77//+3::<<<<:(9==0==AAA3?9:7<;;;<<;;;8<8::5:;;;<BBBCFIAA@BBCCBCC@CC@@>@ACBCBAA?B?BAC?BCCBBBBB?BBBBCC?AA?BDC799>>>5=>>;99999(:A?@>>>DBB@@7;7;@?>1818>A@?<??@@@@@?B@BDD>BBB?BBBCBBBBBCBBBDAAABBBBBBBBBB>AABB===@@@;??9AAAA
@ATNG8:00985:04805
GATGGTAGGTGCACATGAGTGTATCCAGAAGATCAGGAACTCTAGAAGAATTCAGATTTTTAACACGAGAGTAAACGTAAAAAGAAGGTTTTACAAGACTCACGTTAACAATATTGCAGCAGTACGCACACAATCGAAGCGCAGTAAGGATGGCTAGTGTAACTAGCAAGAATACCACGAAAGCAAGAAAAAGAAGTACGCTATTAACTATTAACGTACCTGTCTCTTCCGAAACGAATTAGTACTGCGTCTCACTCTCGCCTACCATCGACACTCCAAAGTCT
+
@ACC?BBB@BBCCDBBBBCCCCBBC?CDD@BBBBBB?A>ACCCCA@?@C@C@CDBBCDEE5A?BBBCCCCABBC=BA;;<<<*<B@C@DEF;CCC@BBBBBBA::8;DBE?BDC?CDAABBBDAAACCCCCC@CCCC@CBBBDDBB>A=A@?<@CBBBCA@>@CBCCB?BB@BBB<>>AA@:@@@:?@?@@2@B?A?>?BBBBC>=:=?AA7;7:>BBC@CC@@?BB>@?@@@9@;:6:<@B???CAA@B@HGBBBCCBBB@D;;;;DDBC;:8AB@FD=CBBB
@ATNG8:00987:04790
GATGGTAGCTATACGTATATCTATGTACTCATTCGTTTCGGAAGAGACAGGTACGTTAATAGTTAATAGCGTACTTCTTTTTCTTGCTTTCGTGGTATTCTTGCTAGTTACACTAGCCATCCTTACTGCGCTTCGATTTGTGCGTACTGCTGCAATATTGTTAACGTAGTCTTGTAAAACCTTCTTTTTACGTTTACTCTCGTGTTAAAAATCTGAATTCTTCTAGAGTTCCTGATCTTCTGGACGACGCGCACTGACACTACCATCGACACTCCAAAGTCT
+
;;>>@CBDAC=BB@@@CCCICCCBBBCEGGDD@BCCF?AA@BABBBCCCB@CCCCC@C@CCCC?C?BBBDBBBBC?CBBBB3BB>AAAA;@?@@;???9?B>AAB@@??BBBBCBBA>AAA<A<===;;;@B;>>==<6<=AA@??ACBBBBBB@C??:==:>:>?=>>?@C9>8888,8:A=AAAAA/@@@BF7:;@?===A>>;>BCC/A888B=B=AB<AAA?>>?=A>A=>>@@;>>A<AA>>>>===@=>=A>>>??A<>>>@CCAA::5:;1;;<<
@ATNG8:00991:04794
GATGGTAGTGTCATATGAGAGTGTGTACTCATTCGTTTCGGAAGAGACAGGTACGTTAATAGTTAATAGCGTACTTCTTTTTCTTGCTTTCGTGGTATTCTTGCTAGTTACACTAGCCATCCTTACTGCGCTTCGATTGTGTGCGTACTGCTGCAATATTGTTAACGTGAGTCTTGTAAAACCTTCTTTTTACGTTTACTCTCGTGTTAAAAATCTGAATTCTTCTAGAGTTCCTGATCTTCTGGTCTACTACACTGTACTCTACCATCGACACTCCAAAGTCT
+
>>>>@CAA@CCCCCCCECCCDDCCBBDDDDBB?BA@@<AD@C@BBBBBBC>BABBB>B@DBCB?CABBBCC;;;;7;AAAA,;;79>CD:BB@@<@AB=BB8:;@BCD@CCFGCCCE?BBB?A?BBAAACAA?ABBB@BBBDCABBCCCBBBDCE@BBB@CF@B@CBBBBBBBB@CCCCC;B>@<;;;;;*;BBBD=CAAADECCED@CCCF5CCBBB?AACC@CCCEEBB@C@BCDCDC?AABACCCCCDCCBBABCCCDDDBB?99:CCCCDBB?B@<@C::
@ATNG8:00991:04805
GATGGTAGTGCGTGAGAGAGAGACCCAGAAGATCAGGAACTCTAGAAGAATTCAGATTTTTAACACGAGAGTAAACGTAAAAAGAAGGTTTTACAAGACTCACGTTAACAATATTGCAGCAGTACGCACACAATCGAAGCGCAGTAAGGATGGCTAGTGTAACTAGCAAGAATACCACGAAAAGCAAGAAAAAAGAAGTACGCTATTAACTATTAACGTACCTGTCTCTTCCGAAACGAATGAGTACTGTATCTATGTGTGCGCTACCATCGACACTCCAAAGTCT
+
<<<<?BCMDBBBBBMFBBACBB;<;)55<9=BB;;50504==:@;=;B<9B>????;>?=+<7BBCBBBCBBBB:@@>===='>=998>>?8@CDFCCCCCCCCC?C@CC?CBB@BCCCCBCCAAAECCCCC?CB:96;@ABAAAB?B@C;;;<CCCCD@@>@GFCBB?BB?BCF>BABAAA9@@>;::9989%9@<A???CC>=?7;7:<C@6:7:ABBA?BB@A?BB@F?CCB=C??=?CCCFCBBBBBBBB>>>@ABBAABB8818;;:?@A???299.=;;=
@ATNG8:00991:04815
GATGGTAGCGCGACGAGCGTAGACCCAGAAGATCAGGAACTCTAGAAGAATTCAGATTTTTAACACGAGAGTAAACGTAAAAAGAAGGTTTTACAAGACTCACGTTAACAATATTGCAGCAGTACGCACACAATCGAAGCGCAGTAAGGATGGCTAGTGTAACTAGCAAGAATACCACGAAAGCAAGAAAAAAGAAGTACGCTATTAACTATTAACGTACCTGTCTCTTCCGAAACGAATGAGTACGTGTGCGACGTGTCTCCTACCATCGACACTCCAAAGTCT
+
<<AC?BDCBA@@CDDDDCCCBCCCD=;;;9;;A@A@;@=AABCC@@=@B?B@AAAAAAAB3BADDBBBBB::9B998;;<;;*5926:>@@2BBCDDCCCCCD;;7;?AC>B@@8::ACBCCGCCBBBBBCA=BA@@=@ABBCDBA?B?BBB@CCAA@=00-0::>?A?9947<=6<===<3;9<8<<==>>&?A?B@@@A@@?@1818;>>8=9=AAAA>?@?????@D?BBB=A??;?A@BBBBBBAAAB?A;;;@@@@@=A;;6;>@?>>@@;;7;>7>888
@ATNG8:00995:04785
GATGGTAGCACACGAGATCTCATCGTACTCATTCGTTTCGGAAGAGACAGGTACGTTAATAGTTAATAGCGTACTTCTTTTTCTTGCTTTCGTGGTATTCTTGCTAGTTACACTAGCCATCCTTACTGCGCTTCGATTGTGTGCGTACTGCTGCAATATTGTTAACGTGAGTCTTGTAAAACCTTCTTTTTACGTTTACTCTCGTGTTAAAAATCTGAATTCTTCTAGAGTTCCTGATCTTCTGGATACACTCATGTGCACCTACCATCGACACTCCAAAGTCT
+
?@DD@CBBCCDCAABCCDDCCCCAABCCCFBB?BCCJ>CC?D@BBBCCCC@DDBBB>B@CCCC?A?BBCCBBBBB@BBBAA1<=<=BCC>CBBB>B@A>AC?@@@BBB?BAAABBAA>BAA9>9>>>>?;;;7=CCA:>??<<<>>>>CC><>>>;;;;:==:<;ACAAA>>>>9@AADC5@:@:@AAAA.??9880778///;89>;AAAA/A===B<A:::79<<<?>>;>9@@AA;;7;>A=A@@;;;<=>>>>?===;<;;49///<<9;8=:>A9A:::
@ATNG8:01003:04793
GATGGTAGTATATCGCGTCGCTATTCAGAAGATCAGGAACTCTAGAAGAATTCAGATTTTAACACGAGAGTAAACGTAAAAGAAGGTTTTACAAGACTCACGTTAACAATATTGCAGCAGTACGCACACAATCGAAGCGCAGTAAGGATGGCTAGTGTAACTAGCAAGAATACCACGAAAGCAAGAAAAAAGAAGTACGCTATTAACTATTAACGTACCTGTCTCTTCCGAAACGAATGAGTACACATCGTCGTGTCGTGCTACCATCGACACTCCAAAGTCT
+
444;8:>;><<;;;=696<;<<5505:::9>=966>@C9::CBBBB?BE>@=@BB;;;;.927>ABBBA?889.9>AAAA3>@2;2:99&9@C?BBA@?@?@@@C>BA?A@@;?@99;BBBBBBBBBC@@=@;;;?BCCBBCCD=@=@@@=@C@=;@00-0@@>@A>@?487:68889;33331333333#55-2525559;;5;67788)/(//00<:@?998=:68*//936//)/999;;;888;:6577;3333888:<<7888:987555.55,7633
@ATNG8:01007:04784
GATGGTAGCTCACGTACGTCACACGTACTCATTCGTTTCGGAAGAGACAGGTACGTTAATAGTTAATAGCGTACTTCTTTTTCTTGCTTTCGTGGTATTCTTGCTAGTTACACTAGCCATCCTTACTGCGCTTCGATTGTGTGCGTACTGCTGCAATATTGTTAACGTGAGTCTTGTAAAACCTTCTTTTTACGTTTACTCTCGTGTTAAAAATCTGAATTCTTCTAGAGTTCCTGATCTTCTGGAGATACACATGATACTCTACCATCGACACTCCAAAGTCT
+
<<<<@CAA@B>@/0/<///<:ABCBCEGGCBB@BICD>CCAGACAA@DBC?BCBBA@C@DDCC?B?BBAABCA@@======,=?>BBCF>CAAA?BAA=@A?>>>A?>;?BBBBBBA>>??=A>>==@888=;??AA:>>>>>>AAA@@?>;;;@<=>=<AA>D<@>>>>>AAA:==?BB6A=A:==>>>/=A<==6;;???@@;;;<<===,=///@6:6;;5;>>=>=?=D=BB>;:=///@9:9:=@H@?===>B@A@BA;;7;==?:;;>>>=@@:@BA@
@ATNG8:00966:04877
GATGGTAGCGAGCGAGTGTGTATACCAGAAGATCAGGAACTCTAGAAGAATTCAGATTTTTAACACGAGAGTAAACGTAAAAAGAAGGTTTTACAAGACTCACGTTAACAATATTGCAGCAGTACGCACACAATCGAAGCGCAGTAAGGATGGCTAGTGTAACTAGCAAGAATACCACGAAAGCAAGAAAAAGAAGTACGCTATTAACTATTAACGTACCTGTCTCTTCCGAAACGAATGAGTACCTCTCAGACGCTCGTCCTACCATCGACACTCCAAAGTCT
+
55<>;?CCBBC??@BCCCBBCCCCC?CCD?CDDCCD?C<@ACDCBB>AA>B>BBCCCCDD5C?CCFEEDDDCCC>CB??>>>,>@:@?CCC<CDD@CCCCCCC999;@CD@CBB?BCCCBAABBBCDDDCCC@CDCC@BCCCCCCB@CACAA?@CCCBBBB?BCBBBC@CC?BBB=???>>8?@@:>>>?>1?B@DAAABBBBB>A>AAAC7978ABBB?BC@@ABBAE?BBC?CBB@BBBBCCC>AABCAA@BBBCABBB@B@@<@;;;ABAA>?;BB:A>>9
@ATNG8:00967:04875
GATGGTAGAGAGAGCTCTCTCATCGTACTCATCGTTTTGGAAGAGACAGGTACGTTAATAGTTAATAGCGTACTTCTTTTTCTTGCTTTCGTGGTATTCTTGCTAGTTACACTAGCCATCCTTACTGCGCTTCGATTGTGTGCGTACTGCTGCAATATTGTTAACGTGAGTCTTGTATAACCTTCTTTTTACGTTTACTCTCGTGTTAAAAATCTGAATTCTTCTAGAGTTCCTGATCTTCTGGCGCTCTGTCACGTCTGCTACCATCGACACTCCAAAGTCT
+
:::<?BBBBBCCCCCBBA<<??EDCBBBBCFICBBDD;C?B?BBBJDCC@BBBAA?A=@@;;49?ABABBAA;@544>>?+<:<>333,3<996<00)/>9/0/:;B8BCAAABBB?ACA594:788==;;5:=;;188AA=>=??@B@?????6;;;<@B=A<A@@@@A@@@:==@AA=A<A<>>???.;;?@@:???AAACBA@18888(8:;;?;>=BB=>>>>??D=B;?::;BA3666*//;:66;;;?@@BA@A@B>>;>BBB>>>>>@=AA9A?@?
@ATNG8:00969:04864
GATGGTAGCGAGCGAGTGTGTATACCAGAAGATCAGGAACTCTAGAAGAATCAGATTTTTAACACGAGAGTAAACGTAAAAAGAAGGTTTTACAAGACTCACGTTAACAATATTGCAGCAGTACGCACACAATCGAAGCGCAGTAAGGATGGCTAGTGTAACTAGCAAGAATACCACGAAAGCAAGAAAAAGAAGTACGCTATTAACTATTAACGTACCTGTCTCTTCCGAACGAATGAGTACTGCGTCTCACTCTCGCCTACCATCGACACTCCAAAGTCT
+
66>>9=BBCCCBBBBCCDDBCBCCFAFBB@BCBC;;4<59<@>BBB>BB>A??AAAAAA2B@CCHCBBD=;;C;C;;9999$4;7;4;;;0;A>=CC<;;CC;;9;?BB@BCG@BACCCABBBCCDDCCCC@CCCB?BBDDBBCC@CACAA?ACCCBCBC@BCCEAA>AG?CAA>AA???8>@@:>????1?D?B@??BBBBB<><?ABB?B??ABBB@BDCBBAB@G@CA?CCD?CCCBBBBBABABBBCBBABBB@@<@@@<@CCCCCBBBB?BB=CBAA
@ATNG8:00972:04837
GATGGTAGTGTGTCTCTGAGAGTAGTACTCATTCGTTTCGGAAGAGACAGGTACGTTAATAGTTAATAGCGTACTTCTTTTTCTTGCTTTCGTGGTATTCTTGCTAGTTACACTAGCCATCCTTACTGCGCTTCGATTGTGTGCGTACTGCTGCAATATTGTTAACGTGAGTCTTGTAAAACCTTCTTTTTACGTTTACTCTCGTGTTAAAAATCTGAATTCTTCTAGAGTTCCTGATCTTTGGAGATATCATCAGCGAGCTACCATCGACACTCCAAAGTCT
+
<<=F;CC==BBBBBBBBBBAAB;;;CBB@@@B=AABB=CC?A?ABBABAB@CBBBC?C?CBBCAB?CCCB<<<6616>==B1@@;?ABB=DBBB?CCE@CC@CBBBBG@CCCCCC;;8;BA=A<AAAAA@BB?AA@A:@BB:99>;<<@==969B:A9989C<A=BBBAA@@;;459;<=2=<@:?CCDD1BB@AA<A@BBBBB;::9@@@@,;;;@@=A>;:6:AB@@@D=A=::9@@@C,:2999997788@A@<CD?<;;;155:::::<<<5::3;@@=
@ATNG8:00976:04838
GATGGTAGCGCATATCAGCGCAGCCCAGAAGATCAGGAACTCTAGAAGAATTCAGATTTTTAACACGAGAGTAAACGTAAAAAGAAGGTTTTACAAGACTCACGTTAACAATATTGCAGCAGTACGCACACAATCGAAGCGCAGTAAGGATGGCTAGTGTAACTAGCAAGAATACCACGAAAGCAAGAAAAAGAAGTACGCTATTAACTATTAACGTACCTGTCTCTTCCGAAACGAATGAGTACTGCGTCTCACTCTCGCCTACCATCGACACTCCAAAGTCT
+
CDCC@C96<BECDBBBCBBBBBCDD>BBC?CCCCBB?B@BCCBBBB?BB?A?C?DDDDDD2D?BBBCCEBCCDF>CC@@???0?A;?:@@@9ABB?CBCCCCCBB?C@CC@CCC?CCCCAAACCCCBBBBBCADCCC?BBCCCCAA?AACCC@CCCCCCBA>ACCDCC@AA=@@@;=@998*9>>;===??.=A?A9::CAAAC799:@AA5998@CBB@CBAA@@?;?9?@@9@AA>BCCCBBAAABDBBBCBBBBBBCC?BBB@CCCBBBBBAB>??9B:::
@ATNG8:00980:04863
GATGGTAGTGTCATATGAGAGTGTGCTACTCATTCGTTTCGGAAGAGACAGGTAACGTTAATAGTTAATAGACGATAACTTCTTTTTCTTTCTTTCGTGGTATTCTTGCTAGTTACACTAGCCATCCTTACTGCGCTTCGATTGTGTGCGTACTGCTGCAATATTGTTAACGTGAGTCTTGTAAAACCTTCTTTTTACGTTTACTCTCGTGTTAAAAATCTGAATTCTTCTAGAGTTCCTGATCTTCTGGTCTACTACACTGTACTCTACCATCGACACTCCAAAGTCT
+
8;;;@AAAB;;:<<<>@>@@5//7///799/4454444)49.4.4;;:7772//)/7727)/5545;597//////:275+--888)::;///;5::996;:94=?9??@?9949:</0/9:*0/=695:?::>>:A:>?A@==>>>>>C@??@@;;;@@<CCCBAB?B@CBBCBCBCC?D;;;;.;>B?CCDDC1;;BCD;A;;;AACBAA@DCBC5B@@AC@B?BC>@A@;<;C<@<@@AABB=@@C@CCCCCCFDDBBCCCCCCC;;6;:;:?@@@@B=@@<A@??
@ATNG8:00985:04853
GATGGTAGGCGACATACATACGCGCCAGAAGATCAGGAACTCTAGAAGAATTCAGATTTTTAACACGAGAGTAAACGTAAAAAGAAGGTTTTACAAGACTCACGTTAACAATATTGCAGCAGTACGCACACAATCGAAGCGCAGTAAGGATGGCTAGTGTAACTAGCAAGAATACCACGAAAGCAAGAAAAAAGAAGTTACGCTATTAACTATTAACGTACCTGTCTCTTCCGAAACGAATGAGTACGATGAGAGAGCTCTCTCTACCATCGACACTCCAAAGTCT
+
CCCC@CBB@B<99BCCDCCCCBBCC@CBC@CCCCBC@F?BBBBBBB@CC@C?BBCCCDDD5C@BBDGEBBB@@@8@A;;;;;*;C>B?CDC;CDDADCCCBBB00-0;>>;@<@<?@ACABBBBB;;;BBBBABBBC@BBBDDBBB?B=B:;6;BBABDAA=;;;A@?=?B?CBB6999::,7<=:===>>>&=>;00,0;@ABBB@D?BBB@<@;??C@@<@AA@@@A?A@CCD=BBC?BBB???99:BAAEDBCBBA@@@9668947A@@@AAAAA=CD:::;:
@ATNG8:00986:04875
GATGGTAGTGTCATATGAGAGTGTGTACTCATTCGTTTCGGAAGAGACAGGTACGTTAATAGTTAATAGCGTACTTCTTTTTCTTGCTTTCGTGGTATTCTTGCTAGTTACACTAGCCATCCTTACTGCGCTTCGATTGTGTGCGTACTGCTGCAATATTGTTAACGTGAGTCTTGTAAAACCTTCTTTTTACGTTTACTCTCGTGTTAAAAATCTGAATTCTTCTAGAGTTCCTGATCTTCTGGTATGACTAGTGTACTACTACCATCGACACTCCAAAGTCT
+
8844.44?>?:@<====?@CA@?@B55549::5;<??8?@?B?BCCCCCC@CCCBB@B?BB??<AABBBBCCDDE@@@@A@,?B7;;CC>CDAB?@CC?CC@CCCBBC@CDCICCCC@CCBBC@CBBCCCCC@CBBB?CBBBBCAAADCCCCCCC@CBB>AB?B?CBFCCCBBB@BCCDC;D@C?@@DDD5DECBA;@@@@BBBBCCACCCC5CAAAF?A?BCACCCDCCC?@?@CCCDB?BDE?BBBCBAACCAABCCCCCCBB?BCCCCBBBCC?A@:@@@@
@ATNG8:00989:04840
GATGGTAGCTCGCTGATGATATCTCCAGAAGATCAGGAACTCTAGAAGAATTCAGATTTTTAACACGAGAGTAAACGTAAAAAGAAGGTTTTACAAGACTCACGTTAACAATATTGCAGCAGTACGCACACAATCGAAGCGCAGTAAGGATGGCTAGTGTAACTAGCAAGAATACCACGAAAGCAAGAAAAAGAAGTACGCTATTAACTATTAACGTACCTGTCTCTTCCGAAACGAATGAGTACACACTCTCATATGACACTACCATCGACACTCCAAAGTCT
+
::<>?CCDCC@CCECCBBBBBBBCC@CCC@CDCBBB@B@CCCAAAC@BB?B@BB???BBB3B?CCBBBBBBBBC=AABECJE5DC@C@CCC;CDD@CBBCDDC@@?@ACC@CCC?CCBACCCCCCCCBBBBB@DDBB?BBA?BBAA=B@CBB@BBACBBBA?BBBBBB?DC?BBC<??AA@9@??;:9999(:A?BBAACAA??<>;>BBB;?;>CDAA?AB@?@CC?C?CCD>AAA>ABCCBBBCBBBBBBBB>>>BBBBCBBB?CCCCABABBB@BA;B999
@ATNG8:00990:04869
GATGGTAGTGTGTCTCTGAGAGTAGTACTCATCGTTTCGGAAGAGACAGGTACGTTAATAGTTGATAGCGTACTTCTTTTTTCTTGCTTTCGTGGTATTCTTGCTAGTTACACTAGCCATCCTTACTGCGCTTCGATTGTGTGCGTACTGCTGCAATATTGTTAACGTGAGTCTTGTAAAACCTTCTTTTTACGTTTACTCTCGTGTTAAAATCTGAATTCTTCTAGAGTTCCTGATCTTCTGGGTCTCTCTCTCACGCACTACCATCGACACTCCAAGTCT
+
<:::177//----//55-/////55:<;:////;;;18;9=;>==<<;;7@@BBC@C;?;@@455<<=<666<;6555555#5;8=>>>466/0*00.*-5(--///4:>>@>>?<<?ABC@E@ICBBBB@A<@;;;>BBBBEBA@@ABA@@@AA?A@?;?@;@;@AA@@@@@@:;;;==+<.5.55559$9@@@D>CBCCCCA??<:===4=>@@A>B9;:?BBBBBA@=@7;:@@>?499==3>000@==>??C900?00/97:=<@@8::::+0+0<;>
@ATNG8:00995:04844
GATGGTAGAGAGAGCTCTCTCATCGTACTCATTCGTTTCGGAAGAGACAGGTACGTTAATAGTTAATAGCGTACTTCTTTTTCTTGCTTTCGTGGTATTCTTGCTAGTTACACTAGCCATCCTTACTGCGCTTCGATTGTGTGCGTACTGCTGCAATATTGTTAACGTGAGTCTTGTAAAACCTTCTTTTTACGTTTACTCTCGTGTTAAAATCTGAATTCTTCTAGAGTTCCTGATCTTCTGGTGTCGTCTATCATGTACTACCATCGACACTCCAAAGTCT
+
?844.4::ABBBBBA666>;;;>=><<<>>99.;;;9)55.54;::;=5:054;:;7;;A@::05598<48444:488888)783<777(3::<8;;B>BC>???>AA=B==:::::68880505:<;;25549>7815A999:=5559>A;A=<8888;CD=A;?>@@>>A@>9@>>==3;9?;@;=;=,=///:+//66;;;>880///)////9493::27=999::495<A?A>?:>>@=AAA@@A;;;@@?A@??@>>><@A===@>===5;;/;===
@ATNG8:00995:04863
GATGGTAGGACGAGCGTCTGAGAGGTACTCATTCGTTTCGGAAGAGACAGGTACGTTAATAGTTAATAGCGTACTTCTTTTTCTTGCTTTCGTGGTATTCTTGCTAGTTACACTAGCCATCCTTACTGCGCTTCGATTGTGTGCGTACTGCTGCAATATTGTTAACGTGAGTCTTGTAAAACCTTCTTTTTACGTTTACTCTCGTGTTAAAAATCTGAATTCTTCTAGAGTTCCTGATCTTCTGGGTGCGCTACAGTCTCTCTACCATCGACACTCCAAAGTCT
+
CCCC@CCC@BBBBBBBBBBCBBAA>BBABBBB@CCCD<BB?B?BCCCDCB?BDDDE>C?BCCC@C?CCCCBBACC@CCCCC5CC?BCCD>CCBB?BBBBDD@@@@BAB>BBCBBBCC@BCC@F@FAA@@BAC?DCCC?CBBBCBBBCCCBBBB??:@@@<@A@C@CCCBBBDFF?BBBBB:B@C@BBBBB2BBBCD=CCCCCCBBBD@CDDE5CCCCC@B@CE?BBBBBBB@C?@@?CCC=B99989BBBBBCCCBBBBAAABBB@BCCDDCCABB?CC>C@@?
@ATNG8:00996:04831
GATGGTAGTATAGAGCTCTACATAGTACTCATTCGTTTCGGAATGAGACAGGTACGTTAATAGTTAATAGCGTACTTCTTTTTCTTGCTTTCGTGGTATTCTTGCTAGTTACACTAGCCATCCTTACTGCGCTTCGATTGTGTGCGTACTGCTGCAATATTGTTAACGTGAGTCTTGTAAAACCTTCTTTTTACGTTTACTCTCGTGTTAAAAATCTGAATTCTTACTAGAGTTCCTGATCTTCTGGCGCTCTGTCACGTCTGCTACCATCGACACTCCAAAGTCT
+
?@BB@CCDBDBBBCCCBBCCCCCCCCCCCC@@?@@@A>@@;@,0007;;<=?BBBCC?B>?@BB8C@AAABBCBAA=77989.:>=A:;;3;?@A799B?BB?CBBBB=<>@A>>>@@<@@@<A<>=====??=A@@@<==>@A@@@@@A??????<;::>?@<?<AB@??BACC:=::::/:4:6:=>@>+==<==///;776;;//,/9:9,86<:;5;7==///;<<;A@<@<AABE>>;>??;;;;>?>@AA@@@@>>>???D:==AA@A@?@?<??8?<::
@ATNG8:00996:04840
GATCGAGCGAGTGTGTATACCAGAAGATCAGGAACTCTAGAAGAATTCAGATTTTTAACACGAGAGTTAAACGTAAAAAGAAGGTTTTACAAGACTCACGTTAACAATATTGCAGCAGTACGCACACAATCGAAGCGCAGTAAGGATGGCTAGTGTAAACTAGCAAGAATACCACGAAAGCAAGAAAAAAGAAGTACGCTATTAACTATTAACGTACCTGGTCTCTTCCGAAACGAATGAGACGAAGTCAGAGCAGAGCTACCATCGACACTCCAAAGTCT
+
AAA@@;;;@B=69;@>A6669@::4///;;;)625:>:///5//)/)//3;<===+=8===BABBB@<>=5=00////$/:274;??2@>?:?@=@@<=55057;:5=88.443899<<<@@@@ABBD@C@A@?@?CBA??@?B?BCB?BA@998898*87789969913331778;;3;::5:?????'8>3855A@>>>@:=3;;99695:<@>>;00*0;;;?;@=?BB>BCC@B@@A@??@90/088<9<=>=9:7--+--9<<=888818D:=;;;
@ATNG8:00968:04925
GATGGTAGTGTGTCTCTGAGAGTAGTACTCACGTTTCGGAAGAGACAGGTACGTTAATAGTTAATAGCGTACTTCTTTTTTCTTGCTTTCGTGGTATTCTTGCTAGTTACACTAGCCATCCTTACTGCGCTTCGATTGTGTGCGTACTGCTGCAATATTGTTAACGTGAGTCTTGTAAAACCTTCTTTTTACGTTTACTCTCGTGTTAAAAATCTGAATTCTTCTAGAGTTCCTGATCTTCTGGACGACGCGCACTTGACACTACTATCGACACTCCAAAGTCT
+
CCCC?CBBBBBBBBCCBCCBBBECCBBBB@>>9990;B;@>ACBCBCB@CBAA@<@?ABBB@B?BBBBBBBBB?BADCDC(B?<>988,8AAC@CCC@CB5:9BBCB@CCC>?>A?9>>>:>9@>>>?A8858>996<@?>>@@@@@??@@B@@;>>@=AA<>:>AA??ADDD<;;;@@6@<A:>?DDD/?>///)/66///:88:-7676(2755A9=7==:?FDCAAA<A<BCCE>>8;<A<AA>>>>=:@<//-/=<6;;;;;;;?>?CB===:=?9????
@ATNG8:00972:04889
GATGGTAGATACTCGCTGATACACCCAGAAGATCAGGAACTCTAGAAGAATTCAGATTTTTAACACGAGAGTAAACGTAAAAAGAAGGTTTTACAAGACTCACGTTAACAATATTGCAGCAGTACGCACACAATCGAAGCGCAGTAAGGATGGCTAGTGTAACTAGCAAGAATACCACGAAAGCAAGAAAAAAGAAGTACGCTATTAACTATTAACGTACCTGTCTCTTCCGAAACGAATGAGTACTATAGACTATCTGAGACTACCATCGACACTCCAAAGTCT
+
::4405<AABBBB@AAECBBBBDDF=@@CADBBB;;9;=@@@??>A:==<?9>AA@@AAB2A@FBBBBA?><<;3;>;:999.9D=A=BBB:BCC@;;=ECBB;;6;=BC?EFC@CCCCCCCCGCCCCCBBB@BCBE>ABB@@<00-0;@>@?@BAACA@?;????@A=9937>9,77737)37728BBBCB(BB>B?@@CBBAA<>:>>;;5;;?BCCC@A@@@ABB@C?CCC>AAA????BBBFBBBBBB@AABCBCCCBAAAA>ABBDCCBBBA<??8????
@ATNG8:00975:04889
GATGGTAGCACGACACGACGATGTGTACTCATTCGTTTCGGAAGAGACAGGTACGTTAATAGTTAATAGCGTACTTTCTTTTTCTTGCTTTCGTGGTATTCTTGCTAGTTACACTAGCCATCCTTACTGCGCTTCGATTGTGTGCGTACTGCTGCAATATTGTTAACGTGAGTCTTGTAAAACCTTCTTTTTACGTTTACTCTCGTGTTAAAAATCTGAATTCTTCTAGAGTTCCTGATCTTCTGGTAGAGCGTGCATATATCTACCATCGAACCACCTAAGTCT
+
BB@@>@<BBBB;6555A@<66645::=59555.5;;<269468<<AB<AA:?CB@@<@<@ABC@C?BBA@:98866.00000'//(/::>5????=?@=900+//686616:99@A><276906-258;=?==<>?@@<@@A>>>;;;>?AAHB?@688B=AA=A7;5;<<//.3.33355+638355555(78355.556.//56597=;>=/;;9<<497<=7=@BBA@@<@<A>>>>?9==>9===;;;;>>A?;;;??@??@>;;;=F<@<@@<AA=AA>>
@ATNG8:00975:04918
GATGGTAGGCGAGAGTGAGACGCAGTACTCATTCGTTTCGGAAGAGACAGGTACGTTAATAGTTAATAGCGTACTTCTTTTTCTTGCTTTCGTGGTATTCTTGCTAGTTACACTAGCCATCCTTACTGCGCTTCGATTGTGTGCGTACTGCTGCAATATTGTTAACGTGAGTCTTGTAAAACCTTCTTTTTACGTTTTACTCTCGTGTTAAAAATCTGAATTCTTCTAGAGTTCCTGATCTTTCTGGATATGAGTGACTCGTGCTACCATCGACACTCCAAAGTCT
+
59BB?>CC@CBCCBBBCCFDABBCBCBBCCDD@C@@@<@B?B@CBBBBCB@@@@@@<@9?<::43299?BCCBA@8;;888);;6BBBB>BBAB?BBA?AA599AAAA>AABBBBBC<;:=:>=AAAB?;;;:??::6;A???@<;;@@@@?>>>8=;;5;=8=;@@????=;;4;;;<</<08188888(8>6666-68:///;;:=08888(28::A6868A7;>CBA>><=68;==888-8<;7<<///66:>??BB=>>B=7717///<<;;66036.6---
@ATNG8:00979:04908
GATGGTAGGAGACACGTCGCACACGTACTCATTCGTTTCGGAAGAGACAGGTACGTTATAGTTAATAGCGTACTTCTTTTTCTTGCTTTCGTGGTATTCTTGCTAGTTACACTAGCCATCCTTACTGCGCTTCGATTGTGTGCGTACTGCTGCAATATTGTTAACGTGAGTCTTGTAAAACCTTCTTTTTACGTTTACTCTCGTGTTAAAAATCTGAATTCTTCTAGAGTTCCTGATCTTCTGGGTCTACGCTCGTCGCGCTACCATCGACACCTCCAAAGTCT
+
;;;<<@@B?BBBBCG;;;CCBBCCBBBCBB@A=B9:;0:A;@455=@AAC?AGA99444:44.43889;:9:<@=AABAB1?=9=779*3<=?484=:79477389>0338;9>??>==<:=;>=???;==>D@@@<;;;@BB;;;;A>>////(--62--(..38:88899;695556'51818;;;<+=>;;;3:A=<=<;;::;>DDD/A::::4:9>>;>>>@888<?<??<=//-/;==2:9>>?AA>>>@@@@AA???=A;9966//*/727;.7---
@ATNG8:00979:04915
GATGGTAGGACGAGCGTCTGAGAGGTACTCATTCGTTTCGGAAGAGACAGGTACGTTAATAGTTAATAGCGTACTTCTTTTTCTTGCTTTCGTGGTATTCTTGCTAGTTACACTAGCCATCCTTACTGCGCTTCGATTGTGTGCGTACTGCTGCAATATTGTTAACGTGAGTCTTGTAAAACCTTCTTTTTACGTTTACTCTCGTGTTAAAAATCTGAATTCTTCTAGAGTTCCTGATCTTCTGGTGTCTGATCTGTATCACTACCATCGACACTCCAAAGTCT
+
>><<?C9;.94444::===@?<<<:>>?@?=B>ACDD>??<?8;::>?;;7;@959=@2:59=9;<;>><-----(-8888+8<8@D@@8>;;;?B>BBCCACCCA@B@BBCA@@AA=ABB?B@CCCC;;;B@DEDC@BBBCCBBBD@@@CBBBB@CCC@CD?B?BCCCDBBBCABBBBB.;4;49>AAB0BCCCC=BAA@A@AA@A=A@AA0@@@BB?B@BB@DBBBC;;6;>ABBBFDACAD@CCBBCCCBBBCCCCCBBB;;7;BB@@@BCCB=@@;@AAA
@ATNG8:00982:04916
GATGGTAGTATAGAGCTCTACATAGTACTCATTCGTTTCGGAAGAGACAGGTACGTTAATAGTTAATAGCGTACTTCTTTTTCTTGCTTTCGTGGTATTCTTGCTAGTTACACTAGCCATCCTTACTGCGCTTCGATTGTGTGCGTACTGCTGCAATATTGTTAACGTGAGTCTTGTAAAACCTTCTTTTTGCGTTTACTCTCGTGTTTAAAAAATCTGAATTCTCTAGAGTTCCTTGATCTTCTGGATATGAGTGACTCGTGCTACCATCGACACTCCAAAGTCT
+
;;=>@DDDBCB@@ACGBAACHCCBBCCCCCA@=?9994;B?B>CAABAAA=@@AAB?B?BDBB>A>BBBBBBA@A>@A@A@2@>9@:::,3=;=297B?CC@BBBAA@=A??;AABB<ACC:><@@>=>>>>=CAAA<?>?@AB>>>>>??>?>?<;;;=??;><>B@@@AAAA<A@@@?2?1657=@@@,;;666(//9666;>::9)88888%89:7:7;9///:9::9<7<,/,/7=//-/669===>>A>>>@>>>D@>?AAA<@@>>>AAAAA<AA:@??>
@ATNG8:00991:04883
GATGGTAGATATATGCACGCTCTACCAGAAGATCAGGAACTCTAGAAGAATTCAGATTTTTAACACGAGAGTAAACGTAAAATGAAGGTTTTACAAGACTCACGTTAACAATATTGCAGCAGTACGCACACAATCGAAGCGCAGTAAGGATGGCTAGTGTAACTAGCAAGAATACCACGAAAGCAAGAAAAAGAAGTACGCTATTAACTATTAACGTACCTGTCTCTTCCGAAACGAATGAGTACTGTATCTATGTGTGCGCTACCATCGACACTCCAAAGTCT
+
CCBB?BCDCCCAABCHECCCBBBCC@CCB@BDCDBB?B@CCCBBBC@BB?B@BBAAAAAA2B@BBACBBBC777)7<>@?@0@@?9?5<<<.;CC?BABBACCCC@C@;;:;BB>BCCCCBBCCCCBBCCCC?BBBC>@@CBBBAA>B@CCC@CCCCCCBB?BBBBCC?BB@BBA>AB??<5=9939::::(9A;A9::CBA@@<@<??AA=A=A@CBB@BBBBBBC?A@DFD?CBB>AACEFCBBABBBBBBBBBCBAABBBCC>AACC??=:::7;:1@@;:
@ATNG8:00992:04886
GATGGTAGTATAGAGCTCTACATAGTACTCATTCGTTTCGGAAGAGACAGGTACGTTAATAGTTAATAGCGTACTTCTTTTTCTTGCTTTCGTGGTATTCTTGCTAGTTACACTAGCCATCCTTACTGCGCTTCGATTGTGTGCGTACTGCTGCAATATTGTTAACGTGAGTCTTGTAAAACCTTCTTTTTACGTTTACTCTCGTGTTAAAAAATCTGAATTCTTCTAGAGTTCCTGATCTTCTGGTATACACACTCGCTCGCTACCATCGACACTTCCAAAGTCT
+
AAAC@DCCCCCCBBBCCCAABCCCCCCCCCBB?BCCC>BB?B?BCBCC@@>@C?@?>A=??BB@C?BBBBBBBBB@B@BBB1@@?C???:?BAA>ABD?BB?A?@B@@>ABCBBAAA<AAA:><>;;;>?>>=AAAA;???AAAA>>>@;;;?>@<8::;@@9>:>BAAA@@>><>@AAA5A<@<>>>>=/=>>@@9@@@=<<<;990/////%////=160;@<AAAA>>>;@>AA==//-/;<7=@?>??AA@@?@:::>>@@A=@A@@;=9///-4;;4-//=
@ATNG8:00993:04890
GATGGTAGACATATCGTACTCTCTGTACTCATTCGTTTCGGAAGAGACAGGTACGTTAATAGTTAATAGCGTACTTCTTTTTCTTGCTTTCGTGGTATTCTTGCTAGTTACACTAGCCATCCTTACTGCGCTTCGATTGTGTGCGTACTGCTGCAATATTGTTAACGTGAGTCTTGTAAAACCTTCTTTTTACGTTTACTCTCGTGTTAAAAAATCTGAATTCTTCTAGAGTTCCTGATCTTCTGGCGCTCTGTCACGTCTGCTACCATCGACACTCCAAAGTCT
+
@BDD@A?@BBA@@BB@BAAABBBA@@@;?B?@>ABBG<BB@C@CDB<<5403:8886:043<<7=<@@:99BA>@=::;;;+:@;?999(57833>>?8?A<??>A9938>=;<=>>;>>>=A=BBB@?>=>;?===:==AA>>>A?;;;???>@<>===BB=A;?>>>BBBBB8==?DD;B=C588AAA/>=;;;1;987999;:9178988&7776<05+//499;=BAA=A;==----+-6707///666699;?=>8889;A;665AADA>==8==4;;;=
@ATNG8:00998:04918
GATGGTAGATATATGCACGCTCTACCAGAAGATCAGGAACTCTAGAAGAATTCAGATTTTTAACACGAGAGTAAACTTAAAAAGAAGGTTTTACAAGACTCACGTTTAACAATATTGCAGCAGTACGCACACAATCGAAGCGCAGTAAGGTTGGCTAGTGTAACTAGCCAGAATACCACGAAAGCAAGAAAAAAGAAGTACGCTATTAACTATTTAAACGTACCTGTCTCTTCCGAAACGAATGAGTACTATAGACTATCTGAGACACACTACCATCGTCACTCCAAAGTCT
+
A@@@=?CCCCCBBBBCCBBDCBBBC@BBB@CCBB@@=@?AABBBBB?BB@B@BBBBBBBB3B@BBBAAABBBBB>CC@B@@@,99398==?5>?B=@@??>=@8//)/6<:,//54;=<@@@>>>?@?@=>=D>BAA@8;;>>>>>><@;>6;5;<=<==@@<@A@@@;>>B;@;;6;=:88.5//(..3333$23,5/./77:9<3;4:>888)98)8:867=??@>==?;?:>?A7=BC@DCCEGCBBBCCBBBACDDBBCBBBBBBBBBB>BB@A@?@AA@=AD<AA99
@ATNG8:00999:04922
GATGGTAGGCGAGAGTGAGACGCAGTACTCATTCGTTTCGGAAGAGACAGGTACGTTAATAGTTAATAGCGTACTTCTTTTTCTTGCTTTGGTGGTATTCTTGCTAGTTACACTAGCCATCCTTACTGCGCTTCGATTGTGTGCGTACTGCTGCAATATTGTTAACGTGAGTCTTGTAAAACCTTCTTTTTACGTTTACTCTCGTGTTAAAAAATCTGAATTCTTCTAGAGTTCCTGATCTTCTGGTGTCGTCTATCATGTACACCATCGACACTCCAAAGTCT
+
ABAB@CCC@CC;;666ACBBA<BCCCBCABAB?B;;;7;C=A>@@@BCCC@CB@@@>@>@@AA>A<>>?@@AA@B=@@===+8>>@@=;)/)0/38985;8.28;<7:28AA???@@7<:@=D:>=;;<<=>:;9:@168>678;;:7225==<=:===7;<6<27>A;>9977377A==-90502>==>*2229;08=>?9?>==A5@@@>:%9555539,225:<999771328/..53.35=6:552AA>>>?>>;;;;<;;5888;;<:766=AD;A?=;
@ATNG8:01001:04886
GATGGTAGACACGTGTGCTCTCTCGTACTCATTCGTTTCGGAAGAGACAGGTACGTTAATAGTTAATAGCGTACTTCTTTTTCTTGCTTTCGTGGTATTCTTGCTAGTTACACTAGCCATCCTTACTGCGCTTCGATTGTGTGCGTACTGCTGCAATATTGTTAACGTGAGTCTTGTAAAACCTTCTTTTTACGTTTACTCTCGTGTTAAAAATCTGAATTCTTCTAGAGTTCCTGATCTTCTGGAGATACACATGATACTCTACCATCGACACTCCAAAGTCAT
+
BBBB@CC>DCBB@;<;;;>?A>>;A?>@@CBB@BDDF>CC@C?BBFDDCA?AAAA@=@=AABC?B@C@?>@<88@7@CCCF1>><B???8?@AA>BBB=@B=99:??@:@AAA?>==<>@A=A=BBA=====:=AAA=C???BB@>>>>>>?<==7;;?<>><>=BAA????>>;;;;DD5@7;7;;DDE/>==>>-86<7979:7:9;;;<,<///>7=7??;===>>==:==ABAA>>:==A=??????==;;;==AA???@@=C888@@;;;?;=>29:///
@ATNG8:01005:04918
GATGGTAGTAGTACACTAGTCATACCAGAAGATCAGGAACTCTAGAAGAATTCAGATTTTTAACACGAGAGTAAACGTAAAAAGAAGGTTTTACAAGACTCACGTTAACAATATTGCAGCAGTACGCACACAATCGAAGCGCAGTAAGGATGGCTAGTGTAACTAGCAAGAATACCACGAAAGCAAGAAAAAAGAAGTACGCTATTAACTATTAACGTACCTGTCTCTTCCGAAACGAATGAGTACGTGTGACGTACGTGAGCTACCATCGACACTCCAAAGTCT
+
:>><?BB@;:::;;;;;;666><<;;?BB=@@@AAC=A9>=:/0/=:=<8;:699>>A@@,A4995;:9==<;<398=99;9*;D=>9=BB9BCC@CC:;9==6986;>>;CBB?AB::;BBBBB;;;BA@@?ABBE;;;BBFDCB?C@CBA?BEECCAAA>AAABBB@CC?>>@?CBBCC>B??<:;;;;;&7;7///6=ACBA;C;AA@A:>:=?B??;????BBFAF?BBB<ABA<@@>>@A99999?ABBBBCCAA@977;;6;?@>:888>@<AD:?=87
@ATNG8:00969:04949
GATGTAGGCGTGTGAGAGTCTGCCCAGAAGATCAGGAACTCTAGAAGAATTCAGATTTTTAACACGAGAGTAAACGTAAAAAGAAGGTTTTACAAGACTCACGTTAACAATATTGCAGCAGTACGCACACAATCGAAGCGCAGTAAGGATGGCTAGTGTAACTAGCAAGAATACCACGAAAGCAAGAAAAAGAAGTACGCTATTAACTATTAACGTGCCTGTCTCTTCCGAAACGAATGAGTACTATGTAGAGCTCTATACTACCATCGACACTCCAAAGTCT
+
CC?AACC@BBBBDBBBCCCCCCCC=CBB@BCCCCCAC?BBBBBED@BB?B@CCBBBCCC3C@CCAAAAACCCC>CC@@>>=.=>8>5===5>>B?AA@DCCBBB<@<>@<A>>:>>>>A=><>>@@AA@@=9=AAA;>>?AA>;;7;:>>B?CCCCCCCA?CAA>BB>@@=@CB<>>777)9>>;>====,:;5;BBBAAAAA;A:A@??:;:;>?BB;A<<<888;?:?DC7@9;9;@>>>AACAAA==@BABBAABBBCB@@<@>>>>>>?AA9>>7=;;;
@ATNG8:00970:04970
GATGGTAGAGAGAGCTCTCTCATCGTACTCATTCGTTTCGGAAGAGACAGGTACGTTAATAGTTAATAGCGTACTTCTTTTTCTTGCTTTCGTGGTATTCTTGCTAGTTACACTAGCCATCCTTACTGCGCTTCGATTGTGTGCGTACTGCTGCAATATTGTTAACGTGAGTCTTGTAAAACCTTCTTTTTACGTTTACTCTCGTGTTAAAAATCTGAATTCTTCTAGAGTTCCTGATCTTCTGGGCTGCGCTGATATGCGCTACCATCGACACTCCAAAGTCT
+
@<44.4:<ADC@@@A66666??>BBCBABEGC@C@@A>AC@FAC@@CCDD@DCBBD?A?ACBB@B@BCBBBBA=>;97979$93,3@A=;BBBB>BBA?BB59:A@@@;?>@@BBAB?==><@<======8818@AA6;;=?>>9;:?@@?===@<@@@<AB<?;>??????>><>AADD5A<A8;;@A@/@AA@A:@A;;;@>=<<19989(8:;;@=@<@A=<<<///<6;6;>?>=>:9::@6=///9787=>>@>>>@A@@7<;@???A;;;<BB:B===
@ATNG8:00974:04931
GATGGTAGCACGAGTCACTCATATCCAGAAGATCAGGAACTCTAGAAGAATTCAGATTTTTAACACGAGAGTAAACGATTAAAAAGAAGGTTTTACAAGACTCACGTTTAACAATATTGCAGCAGTACGCACACAATCGAAGCGCAGTAAGGATGGCTAGTGTAACTAGCAAGAATACCACGAAAAGCAAGAAAAAAGAAGTACGCTATTAACTATTAACGTACCTGTCTCTTCCGAAACGAATGAGTACTACTCTCAGAGACACACTACCATCGACACTCCAAAGTCT
+
44:<7<<<<>;;;=<<=;;;<565<:?==:<<<;55.5.5::<<<<8<=7:559555>>>+>95455449:888/5---(-555'--(/(333&38;18844488=;;3<48828663555:?;;<?CCCCCCCD@DJ@A>@AAAABBB=B@B<;99??;<<>=9<<=A?@?8937:94993333&377/788999%9=5;>8=A=;<=89897<?;A:==@;;5;???@A?=A9<??:?==9=?@<==CBBBCCCB???CBBBBAA<;749:<>;<>>>>;AA:B???
@ATNG8:00975:04935
GATGGTAGCGCACACATAGATACAGTACTCATTCGTTTCGGAAGAGTCAGGTACGTTAATAGTTAATAGCGTACTTCTTTTTCTTGCTTTCGTGGTATTCTTGCTAGTTACACTAGCCATCCTTACTGCGCTTCGATTGTGTGCGTACTGCTGCAATATTGTTAACGTGAGTCTTGTAAAACCTTCTTTTTACGTTTACTCTCGTGTTAAAAATCTGAATTCTTCTAGAGTTCCTGATCTTCTGGTAGAGCGTGCATATATCTACCATCGACACTCCAAAGTCT
+
955;9=@=>=@966<;<<@@@?;;<=BBDC;;6;999)45.5.5<<;<9:6;@BBCAD@CCCC@C?CCB<<;BCB;;;KFE5;;:9@@?;@@:;8:BB>@A49;>@>@=@BD@A@BC@BCE9;9;D;;;CCC@BBBB8:;:;A@@@CAAACDCCB>A:;7;A@D@CBAAAB@??;;==??5<=?=:::::':=:::-000007///5.5555$55944.55<;8<=<;9;;1516?<<<A8000)00:>;666=?>@AAA@>@@@@B@@@;;999439909555
@ATNG8:00976:04948
GATGGTAGCACGAGTCACTCATATCCAGAAGATCAGGAACTCTAGAAGAATTCAGATTTTTAACACGAGAGTAAACGTAAAAAGAAGGTTTTACAAGACTCACGTTAACAATATTGCAGCAGTACGCACACAATCGAGCGCAGTAAGGATGGCTAGTGTAACTAGCAAGAATACCACGAAAGCAAGAAAAAAGAAGTACGCTATTAACTATTAACGTACCTGTCTCTTCCGAAACGAATGAGTACTGCGTCTCACTCTCGCCTACCATCGACACTCCAAAGTCT
+
99<>9BBCBBCBBBDDCCBCBBBCC?DDD@DDECAA?A@CCCCCCDACC>@=@AA@AAA@2A?BBCBCBBBA@@<??@BCDC5BB=A4;;;*;AA@FAAADCB;;8;@BB@BDE@CCCCCCCCCCCCCBCBB@BCC?@?BBBA@A=A?A@@>@AABDEDB?AAACCC?AA?BBB;??999,7<<5879999%9==?97:CDBDA38157<<-818@B@@>@CAABAB?BADDD>CCB>AABCBBBBBAAAAABA??????D>@@C?CCCCBBBA@@9?>5????
@ATNG8:00988:04935
GATGGTAGCACGAGTCACTCATATCCAGAAGATCAGGAACTCTAGAAGAATTCAGATTTTTAACACGAGAGTAAACGTAAAAAGAAGGTTTTACAAGACTCACGTTAACAATATTGCAGCAGTACGCACACAATCGAAGCGCAGTAAGGATGGCTAGTGTAACTAGCAAGAATACCACGAAAGCAAGAAAAAAGAAGTACGCTATTAACTATTAACGTACCTGTCTCTTCCGAAACGAATGAGTACGTGTGCGACGTGTCTCCTACCATCGACACTCCAAAGTCT
+
CCCB?BBBBBBDCBBBCBBCBBBBB@CCC?BBCCAA?B?A@CCCCC@BB?B@CBBBCCCC1A>ACBCBBBCBAA<A?@BBBB5CC@CACGC;CCCBBBABCCC::;;ACD@BBB@CCCCCCCCECCCCCCBB?BCCC?BBBBBB@@<A>A@A?BCCCCCCC?AAACCB@BB>>>?;??999,9>>;::9:9:%:?;?:9:CCBBB;@<@A@@:=:<>A@@=@BA@@BB?B?BBC;A9979AABBBBAAABCFBAAB==EAAA=>==9=@@@@A????<?A7>:::
@ATNG8:00989:04977
GATGGTAGATACTCGCTGATACACCCAGAAGATCAGGAATTCTAGAAGAATTCAGATTTTTAACACGAGAGTAAACGTAAAAAGAAGGTTTTACAAGACTCACGTTAACAATATTGCAGCAGTACGCACACAATCGAAGCGCAGTAAGGATGGCTAGTGTAACTAGCAAGAATACCACGAAAGCAAGAAAAAGAAGTACGCTATTAACTATTAAACGTACCTGTCTCTTCCGAAACGAATGAGTACTACTCTCAGAGACACACTACCATCGACACTCCAAAGTCT
+
<<<<@B@;95<<<@BBBBBAA@@@@5:;54494=9:.4.4.4::<;9=>:>:;::BAAAA.947>:888<=:::18873333$37,3,3;;.8886;732622251636616;=.58AAB;:;@>>>>A@=>:=@@B=@@<=7///05.59>:>;=>???@>A886BC8BB6:886;=:;:19==788888(8<7;=<=8:AAA=D<A===088*8<9//+////65;49499>79=<7<A:9222222;:777=<B@BAB???=>;9A??>=>=BB:==8>===
@ATNG8:00992:04954
GATGGTAGTTCTATGATAGACGACACCAGAAGATCAGGAACTCTATGAAGAATTCAGATTTTTAACACGAGAGTAAACGTTAAAAGAAGGTTTTACAAGACTCACGTTTAACAATATTGCAGCAGTACGCACACAATCGAAGCGCAAGTAATGTATTGGCTAGTGTAACTAAGCAAGAATACCACGAAAGCAAGAAAAAGAAGTACGCTATTAACTATTAACGTACCTGTCTCTTCCGAAAACGAATGAGTACGTGTGCGACGTGTCTCCTACCATCGACACTCCAAAGTCT
+
:888.4///)///977994459:455.55979;;<==9>89;;<94445;;04044545=;;*=266><<><<<>@6=6666@@/>>8;.555&55=9>E??=><>>>0=;??:?;?8==959>@=<;:;;;;;;8<=><,//7/-(---(,-9--(-088:779;95///(//-(/9(//:5::7881777178999)8825...339;B<A<@88:5;5;;AAB@BCB;;9D;?:9::;*9??5>?>??<A9848;;773733::::88;847333338:==3::2:333
@ATNG8:00992:04962
GATGGTAGCTCACGTACGTCACACGTACTCATTCGTTTCGGAAGAGACAGGTACGTTAATAGTTAATAGCGTACTTCTTTTTCTTGCTTTCGTGGTATTCTTGCTAGTTACACTAGCCATCCTTACTGCGCTTCGATTGTTTGCGTACTGCTGCAATATTGTTAACGTGAGTCTTGTAAAACCTTCTTTTTACGTTTACTCTCGTGTTAAAAATCTGAATTCTTCTAGAGTTCCTGATCTTCTGGATAGCGACGCGTTATACTACCATCGACACTCCAAAGTCT
+
AACC@BBBAA=B9;6B@AACBBBCCCBCCCBB?BBBB=BB?BABAACCCC@CCC@@=@=AABC?B@CCBCBB@A@?BBBBB1??8????8@BBB>@AC?BB>A?@BAA>ACCCCBAA>AA@;?9>>>>B@??;AA@?:??D:AA<;<@BBCDBBB?BCB??A<><>AAABBAAA<@@@AA5A7;7;>CCB/AA@A@7:;@@AAA?>>;>DED/@::;B=B<;:7:<<?>>><A<A@?>8718:>9????A@@???>><>@@@@??<===>:99@>>:>@8@@@=
@ATNG8:00992:04968
GATTAGCGCATATCAGCGCAGCCCAGAAGATCAGGAACTCTAGAAGAATTCAGATTTTTTAACACGAGAGTAAACGTAAAAAGAAGGTTTTTACAAGACTCACGTTTAACAATATTGCAGCAGTACGCACACAATCGAAGCGCAGTAAGGATGGCTAGTGTAACTAGCAAGAATACCACGAAAGCAAGAAAAAAGAAGTACGCTATTTAACTATTTAACGTACCTGTCTCTTCCGAAACGAATGAGTACGATGAGATCTCGTGTGCTACCATCGACACTCCAAAGTCT
+
55505BBABC@@BBCCCC@@@@@;@BB>BCDCBB@B@BBBBBBB>A@?A?DBAAAFDDD)B=ABCCBBB;;:B;B@@@>>>,@B<;9;@@@+@BB@CCBBBCC;;;6;?BE@C@@8:;BABABBCBAAACCCCACBCC@BBCCCCBB@CACBB?BBBBDBBB@BBABBBACC?@@@?CCCED<A::5:BBBBB)BD>9:89A=?99949;>=988)807=@;;6:@@@BBE@D=?AC>CCC@BBBBDCCBBBBBBBBBAA@BBBECC==:<@=<<=:;:;;;;6@000
@ATNG8:00999:04931
GATGGTAGACACGTGTGCTCTCTCGTACTCATTCGTTTCGGAAGAGACAGGTACGTTAATAGTTAATAGCGTACTTCTTTTTCTTGCTTTCGTGGTATTCTTGCTAGTTACACTAGCCATCCTTACTGCGCTTCGATTGTGTGCGTACTGCTGCAATATTGTTAACGTGAGTCTTGTAAAACCTTCTTTTTACGTTTACTCTCGTGTTAAAAATCTGAATTCTTCTAGAGTTCCTGATCTTCTGGTCTACTACACTGTACTCTACCATCGACACTCCAAAGTCT
+
;?>B@CCCBBBCBBCBAAC>A;?@BBAABHEEAEBBB=BC>B@BCDCCBB9:;BCC@B>AACC?B?BDBBCBBBB@AABBB1??@EBBB<AA@A=@>?9?@:<=@=8;6?DBB===D=>>>=A<AAAA;;;?<?===<AABC@===AA???@A@@<@@B=BA;><>@@@@AA@@=>>>A@5@:=:=@@@A/@A@@@:>>=>>>>>=>56666)6///=9=7@@;>??;;;=:>:>@;;;>8==A;>><<767@@66;@@==>???=@;;;A@@==>:=A:A>>=
@ATNG8:00999:04972
GATGGTAGCGCACACATAGATACAGTACTCATTCGTTTCGGAAGAGACAGGTACGTTAATAGTTAATAGCGTACTTCTTTTTCTTGCTTTCGTGGTATTCTTGCTAGTTACACTAGCCATCCTTACTGCGCTTCGATTGTGTGCGTACTGCTGCAATATTGTTAACGTGAGTCTTGTAAAACCTTCTTTTTTTACGTTTACTCTCGTGTTAAAATTCTGAATTCTTCTAGAGTTCCTGATCTTCTGGGATGTGTGCGCAGTGCCTACCATCGACACTCCAAAGTCT
+
A?::49<@AC@@ADFAAABBBBBA;;;=<<00*0>>@<@CAC@BCCCICC@CCBBB?C@CC@@>A=ACCCBBACB?BCBBB1CA@CCBB=BCBC@BCCACE@AA@CCDBEECCCCCC?CCC?C?CCCCCCBB>@@BB?CBCCDCCBCCCCCCBBB?CCC@??>??BBCCCCBCC?CCDDD9B=A;::999:9#9@@@@=BBCCCCCCCC@BCC7;:;ACB>A@BEACBAABCC?D?CC@BBC?A9:969@@?BCCCCCCBBBD@DBB?BBBCBAACBC@ED=B???
@ATNG8:01000:04947
GATGGTAGCTATACGTATATCTATGTACTCATTCGTTTCGGAAGAGACAGGTACGTTAATAGTTAATAGCGTACTTCTTTTTCTTGCTTTCGTGGTTTTCTTGCTAGTTACACTAGCCATCCTTACTGCGCTTCGATTGTGTGCGTACTGCTGCAATATTGTTAACGTGAGTCTTGTAAAACCTTCTTTTTACGTTTACTCTCGTGTTAAAAAATCTGAATTCTTCTAGAGTTCCTGATCTTCTGGACGACGCGCACTGACACTACCATCGACACTCCAAAGTCT
+
::;;>@BCCCCCCDDCCCCCCBBABBBBECAA=ABBB=BD@B@BBBBBCC@CCBBC?B@BBBB?B=@?BBBBBCC?AAAAA2BBADCCC=CBB?4988-9?39:AB9877BBABEBB?BBB>A?BB>??BBB>>=@@<@@@@?A???>>?BAB=;7=>>=AA=A=B????@@BB<AAAAA5=8;987665$2966607555>@=;;:-86655#2557;4848:6<=@@BBC@C996<>;>177>8==777>>955//.6996<;A=??>CCAA?>><CA:@788
@ATNG8:01002:04966
GATTAGTATAGAGCTCTACATAGTCTCATTCGTTTCGGAAGAGACAGGTACGTTAATAGTTAATAGCGTACTTCTTTTTCTTGCTTTCGTGGTATTCTTGCTAGTTACACTAGCCATCCTTACTGCGCTTCGATTGTGTGCGTACTGCTGCAATATTGTTAACGTGAGTCTTGTAAAACCTTCTTTTTACGTTTTACTCTCGTGTTAAAAATCTGAATTCTTCTAGAGTTCCTGATCTTCTGGTGTCTGATCTGTATCACTACCATCGACACTCCAAAGTCT
+
AAC@CLAA@CCDCACCCDCA@>00/<<>B???CD=9;;;?BBAABBA>ADAAA?B?BBBB?DACABBBC??@>::::9(9?:<773,3==>;>>B?BC:99BBCD?CCCBB@>>:>=>=B<BBA@???A=@@>A065?99686?=??>888B<???<AA<><>??@@@C@@:==@?>1?494:???>/==////)/77///77-/(////$.7;;;5A;>>9>??>>=><A7;;>@;;5;>@9;;;>>>?B@>==>EB>>>>@;@:;;=>A==>6::3;>AA
@ATNG8:01003:04943
GATGGTAGCGCACACATAGATACAGTACTCATTCGTTTCGGAAGAGACAGGTACGTTAATAGTTAATAGCGTACTTCTTTTTCTTGCTTTCGTGGTATTCTTGCTAGTTACACTAGCCATCCTTACTGCGCTTCGATTGTGTGCGTACTGCTGCAATATTGTTAACGTGAGTCTTGTAAAACCTTCTTTTACGTTTACTCTCGTGTTAAAAATCTGAATTCTTCTAGAGTTCCTGATCTTCTGGTAGAGCGTGCATATATCTACCATCGACACTCCAAAGTCT
+
55:<9>BBBCCCBBBBCBBBEECCBBCCCC@@=@BBA<AC<?<@BBECCC?BBCBC@C?BBBB=@>@CBC@@@BC>;;;;;':?:?8;;4:>=>:C>>@BC@AAABEHBFCCBCCCD@DCC@C@CCCC@A@@>ACCC@BCCCCCDBBBCCCDBAA?BCC@BB?B>BACCCCCCCAB@@@@7><@<9999*;BA@B>CECCDDJCCB7;;;;*;AABCAEACC?BBCCCCC?C@BBCBAB?BBD?CCCCGD@@@BBACCCCCAAB?BBBBBBBABB?CF>CBBB
@ATNG8:01009:04942
GATGGTACGCGCACACATAGATACAGTACTCATTCGTTTCGGAAGAGACAGGTACGTTAATAGTTAATAGCGTACTTCTTTTTCTTGCTTTCGTGGTATTCTTGCTAGTTACACTAGCCATCCTTACTGCGCTTCGATTGTGTGCGTACTGCTGCAATATTTGTTAACGTGAGTCTTGTAAAACCTTCTTTTTACGTTTACTCTCGTAGTTAAAAATCTAGAATTCTTCTAGAGTTCCTAGATCTTCTGGTATGACTAGTGTACTACATCGACACTCCAAAGTCT
+
<<;:7<555==;;<@@?666;;<45555545657<;==3<<,0,//0;<CC9;59993959;>=4;85=@?@>@?@<;:;::'4:7<<>?7====9<?B::;6;@@@AB@BCCDDCCC9:;@=@=?@ABAAAC@DCBB>BBABCCCAA@CCB<;<;5;999)9B7=9<@A=CC@@@799>@@3>;@;:;;;;*;0000+008<>>A000>88888'--////)/49848:;:87:693///9:::6:552499<<<544;9395<<=@<ABA@ABBC=AA8;;;@
@ATNG8:00971:04983
GATAGTATCTGCACACTCTGTCCAGAAGATCAGGAACTCTAGAAGAATTCAGATTTTTAACACGAGAGTAAACGTAAAAAGAAGGTTTTACAAGACTCACGTTAACAATATTGCAGCAGTACGCACACAATCGAAGCGCAGTAAGGATGGCTAGTGTAACTAGCAAGAATACCACGAAAGCAAGAAAAAAGAAGTACGCTATTAACTATTAACGTACCTGTCTCTTCCGAAACGAATGAGTACACACTCTCATATGACACTACCATCGACACTCCAAAGTCT
+
ABC?A@BBBB@@@BBBFCGDCCABBB?BBBBAA=A@BBAA@CD@CF@C@CBB@@@@@.@;@??A??@@877)8<?=999'9:6;.999&9BB?CCCCFDDCC<@<@@<@AB?CCCCCBCDDCBBBCCBB@BBBB@@@ACBBA@>B@CBB@BBCAABCB@BBB:::@AA<AA:,37;;;37884377788%9>;>979A@@??=?=AAAA:>:>BCCC@AAA??BB?A?BBA9B:979BBBBCBCBABBBBBBAA?BBBBBBAA?BBBBCBABBA:??8?9::
@ATNG8:00972:05027
GATGGTAGCATCATGCATATCTCACCAGAAGATCAGGAACTCTATGAAGAATTTCAGATTTTTAACACGAGAGTAAACGTAAAAAGAAGGTTTTTTACAAGACTCACGTTAACAATATTGCAGCAGTACGCACACAATCGAAGCGCAAGTAAGGATGGCTAGTGTAACTAAGCAAGAATACCACGAAAGCAAGAAAAAGAAGTACGCTATTTAACTATTAACGTACCTGTCTCTTCCGAAACGAATGAGTACGATGAGATCTCGTGTGCTACCATCGACACTCCAAAGTCT
+
4444399999::;<<;;;=>BBB@@045975;9?C>:C<><00///8476)0/(38833333$36;;;==888:>=588:8888'8<24.44444#4;>:====<;>00+/4998;;?<@?=B===;;99=@9969499;=879:/0)000)/5///)/9;:;==:37//)/;;:=;<???:733::3:8848BBBB3BB?B??::9A?;;8;;<<//)//68>0;6;A;;:CC@C@BBB=AA@>ABCBBBBBBBBB??@BBECCBBAAA;;5;>;;;>==:=/78)9<77
@ATNG8:00974:05023
GATGGTAGTATATCGCGTCGCTATCCAGAAGATCAGGAACTCTAGAAGAATTCAGATTTTTAACACGAGAGTAAACGTAAAAAAGAAGGTTTTACAAGACTCACGTTAACAATATTGCAGCAGTACGCACACAATCGAAGCGCAGTAAGGATGGCTAGTGTAACTAGCAAGAATACCACGAAAAGCAAGAAAAAGAAGTACGCTATTAACTATTAACGTACCTGTCTCTTCCGAAACGAATGAGTACGTGTGACGTACGTGAGCTACCATCGACACTCCAAAGTCT
+
8<;;7<==B>=BA666<<;;;DD@@7;>9745555549666599//)//)/4//444444$45:;;<>>===BA68;444444#49.5.6=?2@=?<=C>CBA@CD@C@;;:;A@>AAABBBBCCCCDCBBCF@BBAA?AAA??@@@3;5<<;5:@????8938:::;?/346:99,3/////&///0/////$/9188=888:22-25877A.5.5=:::@@A????@<>;>??587>8==;=;;=998@?@@@?;0///:==>9?<=>>?877888<AA1@886
@ATNG8:00975:05016
GATGGTAGGCGACATACATACGCGCCAGAAGATCAGGAACTCTAGAAGAATTCAGATTTTTAACACGAGAGTAAACGTAAAAAGAAGGTTTTACAAGACTCACGTTAACAATATTGCAGCAGTACGCACACAATCGAAGCGCAGTAAGGATGGCTAGTGTAACTAGCAAGAATACCACGAAAGCAAGAAAAAAGAAGTACGCTATTAACTATTAACGTACCTGTCTCTTCCGAAACGAATGAGTACGTGTGCGACGTGTCTCCTACCATCGACACTCCAAAGTCT
+
55::7<@?<@BBBDCCDCICBAABB<@AC@AABFCB@B@CCCBBAB>AA@B@BBCBAAAA2B?CBCCCBBBBBB8?@:;;;;*;C4;5:99&9FCACCCCJCCBA>B@AA?ACC@CCBBBBBCBCBCDDCCC@CCBD@BCBCC??@?C?CBB@BDFCBBCC@BBC@@?@BB?AAA=??BAA9=993999999%0=:=000@@A@A>?<>AAA6;7;>CCB@DCBCCCC?C?BDD?FBA>AACBCBC>>?BBBBBBBBBCBAA>ACD?B??@@@B???<BB=B998
@ATNG8:00979:05023
GATGTAGTGTGTCTCTGAGAGTAGTACTCATTCGTTTCGGAAGAGACAGGTACGTTAATAGTTAATAGCGTACTTCTTTTTCTTGCTTTCGTGGTATTCTTGCTAGTTACACTAGCCATCCTTACTGCGCTTCGATTGTGTGCGTACTGCTGCAATATTGTTAACGTGAGTCTTGTAAAACCTTCTTTTTACGTTTACTCTCGTGTTAAAAATCTGAATTCTTCTAGAGTTCCTGATCTTCTGGATAGCGACGCGATATACTACCATCGACACTCCAAAGTCT
+
9;<>BBBB<;=BCBBAABBBBCBCCCCCCBB=A9995:B=A>ADCBBBB@DDEBB@CIGCCC@B?BCCCABBAA?BALFG1=A8696>4BC@@<ABB69::?@CBBB@BCBBBDBB@BBB@B@DCCCCDBB>AB@@=ABDCCJEDAA@BBB@@@@BA@<;;7;?BABCBCABB@CCBBB7@=A5;;AAA0ABCCC>CAA;;<<;;@=AABB2ABBCCALFBB@BBBABCA?B=@@ABAC=@@A?AAAACDCBCCCCCB;:9BBB@BBCDBBBB@?=?D;BB;<
@ATNG8:00980:05006
GATTAGAGTATCATGTGTATCTCCAGAAGATCAGGAACTCTAGAAGAATTCAGATTTTTAACACGAGAGTAAACGTAAAAGAAGGTTTTACAAGACTCACGTTAACAATATTGCAGCAGTACGCACACAATCGAAGCGCAGTAAGGATGGCTAGTGTAACTAGCAAGAATACCACGAAAGCAAGAAAAAGAAGTACGCTATTAACTATTAACGTACCTGTCTCTTCCGAAACGAATGAGTACTACTCTCAGAGACACACTACCATCGACACTCCAAAGTCT
+
@:;6:BBBBBBEHBB;;;99>>A=AAA69;@BBC?C?C@@@A;;8;B?B=@@?:::::':;ABBBBBAB@BA0:::;9:*5<5;.555&5995;CB@@@<00,06:;6<?A048=8;;BBBCCCCCCEE@C@@@>BABB@@@A<<8<00,0@>>>ABF@@@@BBB?BB=AAA=@@??=5?9939AAAA2?@=A<??AAB>?=@?@@@C=D<?>C;;7;CAABCC@C?ABD?DBB?AAAAACCCCCCAAABBBCCCBBBBBBB?BA@@:88;;C<AA9CCCC
@ATNG8:00982:05024
GATGGTAGTGTCAGTGCGCGTCGTCCAGAAGATCAGGAACTCTAGATGAATTCAGATTTTTAACACGAGAGTAAACGTAAAAAGAAGGTTTTACAAGACTCACGTTAACAATATTGCAGCAGTACGCACACAATCGAAGCGCAGTAAGGATGGCTAGTGTAACTAGCAAGAATACCACGAAAAGCAAGAGAAAGAAGTACGCTATTAACTATTAACGTACCTGTCTCTTCCGAAACGAATGAGTACGAGAGAGCACACGTGTCTACCATCGACACTCCAAAGTCT
+
;;<D:>B<?;@BCBAAA>BBBB<;;:?DE>BCBLAA?@?A@CCC@@ABC?A<>=@:::::):<BCCCCBABBCC=BB@A@@@0?A>C5;;;.<AA>BCCBABA;;5:=:949@B?@@@CB;9:B@@@CCCCC@CDCB?BBBB@??A=A?BBB?AABBBCCB?BC@;;@:00+0==5:<9998*8<<8?>?AA9?@<777957?AA@C@BAAA>@=@ABAB>A;9:>>>;@<@@@=@@@;?>@999AAAABBBBA@@?@999AAAAA=@>;;;?===?;??9?;;;
@ATNG8:00989:05008
GATGGTAGCTATACGTATATCTATGTACTCATTCGTTTCGGAAGAGACAGGTACGTTAATAGTTAATAGCGTACTTCTTTTTCTTGCTTTCGTGGTATTCTTGCTAGTTACACTAGCCATCCTTACTGCGCTTCGATTGTGTGCGTACTGCTGCAATATTGTTAACGTGAGTCTTGTAAAACCTTCTTTTTACGTTTACTCTCGTGTTTAAAAATCTGAATTCTCTAGAGTTCCTGATCTTCTGGCTCTCGTAGACAGATACTACCATCGACACTCCAAAGTCT
+
;?CC@CCCBBBCDBCCCCHGCCCCCCBBCGCC?B;::4;C?B@DDCCCCC?CCD??>@=AA@A>A?BBCCBBBDC?99999(:?=BBCC>DA??<@BB?@B<==>BAA=AABABBBB?A@A=D=?AAAA@::8:BBD:<;A>>>=;@@A?A<<;A<>>=<AA<A<AA>>@AA@@5=>@DD5B;@<@@A@@/==676,8=>:;;A@@@F9>>>>/?????;?<778CDF>==<>:>>BB@@<???;@==:;;???????AABC???<@@@???A777366.6://
@ATNG8:00991:04989
GATGGTAGTGTCAGTGCGCGTCGTCCAGAAGATCAGGAACTCTAGAAGAATTCAGATTTTTAACACGAGAGTAAACGTAAAAAGAAGGTTTTCAAGACTCACGTTTAACAATATTGCAGCAGTACGCACACAATCGAAGCGCAGTAAGGATGGCTAGTGTAACTAGCAAGAATACCACGAAAAGCAAGAAAAAAGAAGTACGCTATTAACTATTAACGTACCTGTCTCTTCCGAAACGAATGAGTACTGTATCTATGTGTGCGCTACCATCGACACTCCAAAGTCT
+
=>CD?CCCBBBCAA;BCCEFCCBBB?BCC@CAABBB>BACCCCCBA?AD@D?A@AACCAC/A?CCAAACCBBBB9??@AAAA2AB<A5;;;6;C?BCCBBBB<;;0;>AA?BBB@CFDBCCEEBBBCDCCCB@BBBB@BA??@?885;?B@@>@BBBBBBB?BBCBBB?BB=???<@>::::+:==9999999%9?<=;;;??>>?6;5:=<=0818=A@?=@AAABBB?B?ABD=AAB?BBBBCCBCBCCBDAAABBBB@@A??::49:??@AA?==188*::::
@ATNG8:00993:05022
GATGGTAGTACATGATAGACGACACCAGAAGATCAGGAACTCTAGAAGAATTCAGATTTTTTAACACGAGAGTAAACGTAAAAAGAAGGTTTTACAAGACTCACGTTAACAATATTGCAGCAGTACGCACACAATCGAAGCGCAGTAAGGATGGCTAGTGTAACTAGCAAGAATACCACGAAAGCAGGAAAAGAAGTACGCTATTAACTATTAACGTACCTGTCTCTTCCGAAACGAATGAGTACAGAGAGTACGATATGTCTACCATCGACACTCCAAAGTCT
+
777869@@B<<>@9<9=AA@@?:5545555999;==4;499<555;7::382334555555#5.599?<>BBBCKGCCCCCCC3CC?C4;::.;CCAGCCCCCB@@:@<@@=@BB?BBBBBABBA@@@A@@@A=ACBB>B@@@@@@A;?;@;;5;BBCCDCC?BBBB@?;?A<=?@<?:???7=000=@@@5@A:BBBBBBCBB7:99AAA;?;:?C@@=ABBBCCC@C@CCC>CCC?C???EDBC>>>B@@AAABABCBBBBBC>AACEBB??;><BB8::??
@ATNG8:00996:04994
GATGGTAGTATATCGCGTCGCTATCCAGAAGATCAGGAACTCTAGAAGAATTCAGATTTTTTAACACGAGAGTAAACGTAAAAAGAAGGTTTTACAAGACTCACGTTAACAATATTGCAGCAGTACGCACACAATCGAAGCGCAGTAAGGATGGCTAGTGTAACTAGCAAGAATACCACGAAAAGCAAGAAAAAAGAAGTACGCTATTAACTATTAACGTACCTGTCTCTTCCGAAACGAATGAGTACGTGTGACGTACGTGAGCTACCATCGACACTCCAAAGTCT
+
::4445<A@;<?@@@@>==>>>>CC;@@@>@A@9967@:?@@9;9B<AA?C?@@?;9;:;:$::BABB@@A;789.97:@>>>+>A=?2:;;*:CC?BCCCCBEBB?B?BB?CBB@CD?@@BCCCDCCCDCCC@CCAA>ABBACB??<@@CAB@ABCCBAAC?CCACDC@999:C?8=<7899*9=>;9::999%9??A?=;@>>AA37159=>5>:>>A@@=@AAAABB?B?AA@9@??:?AABECCBBBBBAAABBCBBBBBCC9999BBBCAB?AB7::3?999
@ATNG8:01006:04992
GATGGTAGAGAGACTGTAGCGCACCCAGAAGATCAGGAACTCTAGAAGAATTCAGATTTTTTAACATCGAGAGTAAACGTAAAAAAGAGGTTTTTTACAAGACTCACGTTTAACAATATTGCAGCAGTACGCAACAATCGAAGCGCAGTAAGGATGGCTAGTGTAACTAGCAAGAATACCACGAAAAGCAAGAAAAAAGAAGTACGCTATTAACTATTAACGTACCTGTCTCTTCCGAAACGAATGAGTACGATGAGAGAGCTCTCTCTACCATCGACACTCCAAAGTCT
+
44:;7<CCBCB@@AA@@CGCCCBBB=BA@=BBBAA@?B?ACB;;9C?BB@E?:::97AAAA(A=>973;8334;;;188//////#///(/////#/6717888798222'2+284:7737:::>>>?CDDBB>AA>BABB@CCCDBBBB?A>BBB?BBBBBABB?BBBBA@<@B=@@@>??9999+:::3889999%9>:>BBBCAA9:4:<@A@@=@>BBBBB@DD>>>>>=@??>=6>@@>@DDCBBABBBDDDDCCAAAABBCCBBB=BBBC>>><;>9<9099<<
@ATNG8:01007:04987
GATGGTAGACATATCGTACTCTCTGTACTCATTCGTTTCGTAAGAGACAGGTACGTTAATAGTTAATAGCGTACTTCTTTTTTCTTGCTTCGTGGTATTCTTGCTAGTTACACTAGCCATCCTTACTGCGCTTCGATTGTGTGCGTACTGCTGCAATATTGTTAACGTGAGTCTTGTAAAACCTTCTTTTTACGTTTACTCTCGTGTTAAAAATCTGAATTTCTTCTAGAGTCCTGATCTTTCTGGGTCTACGCTCGTCGCTCTACCATCGACACTCCAAAGTCT
+
C=BC@C@?ABBCCCCCBCCC@<<<@@CABA=A8@BCB>BCCB@BBBAAAF@?>?BB=A<@ABC>A>@777BB==?8888888$//(/..(.89<1>3743B?ABB@>;2:;;=>>>@<@@B=C;@@D?>>==5;;;;5:===?=>=>>>@<8679475617<9>8<>@?;7;<<889999-95>/55777(778880555///:657-5565$28777+22'25.5;::55596:A77788///;>.778@@@???AB@@;:666616667A?;;;=577.666/
@ATNG8:01010:04999
GATGGTAGTGTGTCTCTGAGAGTAGTACTCATTCGTTTCGGAAGAGACAGGTACGTTAATAGTTAATAGCGTACTTCTTTTTTTCTTGCTTTTCGTGGTATTCTTGCTAGTTACACTAGCCATCCTTACTGCGCTTCGATTGTGTGCGTACTGCTGCAATATTTGTTAACGTGAGTCTTGTAAAACCTTCTTTTTTTTACGTTTACTCTCGTGTTAAAAATCTGAATTCTTCTAGAGTTCCTGATCTTCTGGGATGTGTGCGCAGTGCCTACCATCGACACTCCAAAGTCT
+
AAAC@D@<66=ABA@;;;;;<@BABCBA@A::.9333(5=7>9>>B???B@CBBBEAH?BBAA?AACGGCCCC>A<9:;;;;;#;@<@ABAA7BA@A<ABB>BB9;;BBBB@DFGCCDBB@BCB>B@DDFCDGBB?@@BB@CCCCCCCCCCCAAACDD?D999/:><??BABDCCCCDACBBBB:@>B;:<<<;;;;";ECCC;;=@@BB:9:@=@ABB2BBABB;A;;;6;@@@@00-0?@@AAAC>A;;;0;<<<BDDGECCCCDB?B;;7;BBBA@ADDC=BA<AA;;
@ATNG8:01013:05005
GATGGTAGCAGACGTGACAGAGCGCCAGAAGATCAGGAACTCTAGAAGAATTCAGATTTTTAACACGAGAGTAAACGTAAAAAGAAGGTTTTACAAGACTCACGTTAACAATATTGCAGCAGTACGCACACAATCGAAGCGCAGTAAGGATGGCTAGTGTAACTAGCAAGAATACCACGAAAGCAAGAAAAAGAAGTACGCTATTAACTATTAACGTACCTGTCTCTTCCGAAACGAATGAGTACAGAGAGTACGATATGTCTACCATCGACACTCCAAAGTCT
+
?><?;9454<==;;6=;;@>CCBAA=@@=:<???==9=9;;555<=9==8=:><88;;;;)86@B====B?==B9<;<<<<<0>@;@????2>@@<???===>==8<@CB@CDE@BCBBCCCCICECCCCBB?BBCC?ABBBBBBC>@?@00+0@<<????=?884;>8>=?===?BB@@?3988.33;;;+8<9;?87555<<8<:<99;377;>CCC@BBBBBBB>A<@>=5=00)0>>>BACABBABBBB>>>??@?@?;;C=@888?;;8856?A<BBAA
@ATNG8:00965:05031
GATGGTAGCGAGCGAGTGTGTATACCAGAAGATCAGGAACTCTAGAAGAATTCAGATTTTTTAACACGAGAGTAAACGTAAAAAGAAGGTTTTTACAAGACTCACGTTAACAATATTGCAGCAGTACGCACACAATCGAAGCGCAGTAAGGATGGCTAGTGTAACTAGCAAGTATACCACGAAAGCAAGAAAAAGAAGTACGCTATTAACTATTTAACGTACCTGTCTCTTCCGAAACGAATGAGTACCTCTCAGACGCTCGTCATCGACACTCCAAAGTCT
+
CCCC?BBBABCAABBDCCCBCDDCB?BDD@CCDDAA?A?BBCBCCA?AB?B>@BCCCCCCC*CACCCCCCBCCCG=@?99999*:A=A=BDDF5CDF@CB@BEED@?>?@CC@CBB?BBBBBCBBBCCCCCCCC?EDCC=AACCCCBA>B@BCCABBBDCBAA?DCCAAA?BBCBBC799>>=7===<999::(8A;A>??AA>00,059>///(/)7:@9:49555=5;4:@CCC=C:;::CBCDBB@BBBBCCBBBBBBBBBBBBBBB=@>?;BE>D@@:
@ATNG8:00965:05038
GATGGTAGATATATGCACGCTCTACCAGAAGATCAGGAACTCTAGAAGAATTCAGATTTTTAACACGAGAGTAAACGTAAAAAGAAGGTTTTACAAGACTCACGTTAACAATATTGCAGCAGTACGCACACAATCGAAGCGCAGTAAGGATGGCTAGTGTATCTAGCAAGAATACCACGAAAGCAAGAAAAAGAAGTACGCTATTAACTATTAACGTACCTGTCTCTTCCGAAACGAATGAGTACACACTCTCATATGACACTACCATCGACACTCCAAAGTCT
+
C;:99==;;:=@@999CDBBBDEBA?CCC?C;;;@@=@?DABAABB>AA?B=@?999999(9177;=;=;7378)7344444$4<39.555&///27////;:55050559==C?CAAAC@9;;CCCCCBBC@CCBB@BAAC;;;B;@<@;;5;BBBCCBBFCA?@BB?BB?B??;?AABC:>;>8<<<<=,;?9878?@A?@@<?<????;>5;;B;<5;B?@?@?<???@=8<77188;?A=??@@??@AB@A>@BBB??>@@:@?<>@AA@BB>BC?B??>
@ATNG8:00970:05044
GATTAGCACGACACGACGATGTGTACTCATTCGTTTCGGAAGAGACAGGTACGTTAATAGTTAATAGCGTACTTCTTTTTCTTGCTTTCGTGGTATTCTTGCTAGTTACACTAGCCATCCTTACTGCGCTTCGATTGTGTGCGTACTGCTGCAATATTGTTAACGTGAGTCTTGTAAAACCTTCTTTTTACGTTTACTCTCGTGTTAAAAATCTGAATTCTTCTAGAGTTCCTGATCTTCTGGGATGTGTGCGCAGTGCCTACCATCGACACTCCAAAGTCT
+
BBB@BCCCC@A@CECECABACBCCCEDC@@>@BBB>CC@CBEBBCCCC@DBBBA?B@ED??>A@CCCCAAAAA?DCCCC3CB?A98849BAC@BBC?@?798?CCC?BBACCACC>CCA<A<>>>>>>==:=B>>:=AA?>>>AAA?@AAAAA7:;?<?C<A<@@AAAAA;;7:@?BB6@<@9=====+:=666)------366:3:997.5<<<A9>9>>;>@AB=>>;>;>A;;;?<@@@B:A;;;@:;;?><::;=-//717<=@?<<7//)/6.6<9<
@ATNG8:00976:05053
GATGGTAGCTCTGCTCTGACTCTCGTACTCATTCGTTTCGGAAGAGACAGGTACGTTTAATAGTTAATAGCGTAACTTCTTTTTCTTTGCTTTCGTGGTATTCTTGCTAGTTACACTAGCCATCCTTACTGCGCTTCGATTGTGTGCGTACTGCTGCAATATTGTTAACGTGAGTCTTGTAAAAACCTTCTTTTTACGTTTACTCTCGTGTTAAAAATCTGAATTCTTCTAGAGTTCCTGATCTTCTGGATACACTCATGTGCACCTACCATCGACACTCCAAAGTCT
+
>>>B?BA@;::656<==<<BAAAABC@@@A;;5;@@?9@B?C@BDEECBB@BCE:;:)9;;::<7;=ACBBB;:.5?;99999'444)4<<@6=<>787/0)/:279;===9?CBBBBBB?BBB@C@DBCBBBDC?BBCC@CBBAA@BBBBCBBAC@@=;;;?AA>BABCBBBCCDC?B:;;;;*;>C>@AAAA0BBCCJ<A<;;BA:;9?29999$9999=:>=AA=@@@;;:B:>:?>==>>=?@C@CCCCC@@@A;:;:A?@>?@@>AABA@;;0006<<5@<<=
@ATNG8:00976:05056
GATGGTAGGCGTGTGAGAGTCTGCCCAGAAGATCAGGAACTCTAGAAGAATTCAGATTTTTAACACGAGAGTAAACGTAAAAAGAAGGTTTTACAAGACTCACGTTAACAATATTGCAGCAGTACGCACACAATCGAAGCGCAGTAAGGATGGCTAGTGTAACTAGCAAGAATACCACGAAAGCAAGAAAAAGAAGTACGCTATTAACTATTAACGTACCTGTCTCTTCCGAAACGAATGAGTACGTGTGCGACGTGTCTCCTACATCGACACTCCAAAGTCT
+
AABD@CCC@B@A@@ABBBBB@B@A@4>DB@CCCCFF@C?BBCCCCC?BB@B?BCCA@AAA2A?BBBBAA:::CC;@???@>>,>>;>9???5?AD?ABACFBBBB??<@A<A@C=ABB@@===@BBB@@@@@;@?7718>====:;7:=@>B?BABABCCB?>AAABB?BB?BCC?AA888,9<;576:::*//)/8<9???@A=A=A;;;1818>;;;;?;;;>>>;>;>@>4=::39=?@999AA@?????;>>;;;;;5;;:@@@EG>>===188-8A=;
@ATNG8:00979:05033
GATGGTAGTACATGATAGACGACACCAGAAGATCAGGAACTCTAGAAGAATTCAGATTTTTAACACGAGAGTAAACGTAAAAAGAAGGTTTTACAAGACTCACGTTAACAATATTGCAGCAGTACGCACACAATCGAAGCGCAGTAAGGATTGCTAGTGTAACTAGCAAGAATACCACGAAAAGCAAGAAAAAAGAAGTACGCTATTAACTATTAACGTACCTGTCTCTTCCGAAACGAATGAGTACTATGTAGAGCTCTATACTAATCGACACTCCAAAGTCT
+
@A@C?BBCCCBBBBDCCCCC9::CCADCC@DDCC@@?@@CCCCCCC?CC?A>BCEBBCBB5BACCCCCCCCA@?:>@:9:::*;B;A=BBB:BCJBDAABCBD999;@CD@BBC@CCBBBBBBCCCBBBCCC@CCAA>BCBBBD??>AABC?BBBBCCCBB@BCCBAB?;:4:@@3999999*9<=8?ACDFC)BB?B:89BCCCD<?<?@AA;?<:BBBBACBBBBCB?A?@@>6@;;6;BAABBAACCCDDABBBBBDDCAAAC?CADC@@@>><>A8@;;;
@ATNG8:00980:05058
GATGGTAGTGTCAGTGCGCGTCGTCCAGAAGATCAGGAACTCTAGAAGAATTCAGATTTTTATCACGAGAGTAAACGTAAAAAGAAGGTTTTACAAGACTCACGTTTAACAATATTGCAGCAGTACGCACACAATCGAAGCGCAGTAAGGATGGCTAGTGTAACTAGCAAGAATACCACGAAAGCAAGAAAAAAGAAGTACGCTATTAACTATTAACGTACCTGTCTCTTCCGAAACGAATGAGTACGAGAGAGCACACGTGTCTACCATCGACACTCCAAAGTCT
+
;;>>:>>>;;;<@@@CCCCGCBBBB@BBDBHEFAAA=@=@@BCCBE@DE?B@BAA@@A@@.@999?::9@?999*9<>9999(9=8=:=@@2@@A<=>?A@@B99949?CC?BA@>@@CABBCCCCAAACBCBHHBBB>AABCEFBB?DACBB@BBCCC@@@@@@@CCC@CC?999????AA;@>>;000000%.:6..0-9;AAA=A<>>==5;5;=AAA?AA@:::A>C@DED=CBB<??A???9:9CBBBBCBBBBBAA?;;;;5:=;;;;;@AA;??7?=;:
@ATNG8:00987:05075
GATGGTAGGTGCACATGAGTGTATCCAGAAGATCAGGAACTCTAGAAGAATTCAGATTTTTAACACGAGAGTAAACGTAAAAAGAAGGTTTTACAAGACTCACGTTAACAATATTGCTGCAGTACGCACACAATCGAAGCGCAGTAAGGATGGCTAGTGTAACTAGCAAGAATACCACGAAAGCAAGAAAAAGAAGTACGCTATTAACTATTAACGTACCTGTCTCTTCCGAAACGAATGAGTACGTGTGCGACGTGTCTCCTACCATCGACACTCCAAAGTCT
+
@?AB@DCE@B@?@@?CCDCCCA@?A=A@@>@BBB;;;;@CCBBCCC?BB@D@CCBBBBBB5B@CBBBCBBBA@=6?A;;;<<*;B>B<A@@8@CC@CCCCBBB9989?BA?BAA>AAAACBBBBCAAAABCD?AABA?BBBCBBBD?B=A>><?BACAAAA<A@@@@@=BB=>>?8;;887(222,2;:::*5705779=>>>>;>=AA??4949<<<=<??A@@@@<@=@?=7=::4999A?A@CA@@@@=>888>@===<AAA:AAAD?==>>>=DD8=>=>
@ATNG8:00990:05053
GATGGTAGGAGACACGTCGCACACGTACTCATTCGTTTCGGAAGAGACAGGTACGTTAATAGTTAATAGCGTACTTCTTTTTCTTAGCTTTCGTGGTATTCTTGCTAGTTACACTAGCCATCCTTACTGCGCTTCGATTGTGTGCGTACTGCTGCAATATTGTTAACGTGAGTCTTGTAAAACCTTCTTTTTACGTTTAACTCTCGTGTTAAAAATCTTGAATTCTTCTAGAGTTCCTGATCTTCTGGTTACACTCATGTGCACCTACCATCGACACTCCAAAGTCT
+
CBBC@=BC@BCB@B@BA@@AAAACBBBBBCCD?CAAA;AB:@-00/;<;@<?C>BB=@=@>@@:?<>;8=>9:5@49@??>0::*//888/8;4425<A=@B>@?@A993:@AAACBD???A<?;>=<;;878;?AAA;??DAAAB;;;@>=<@@>49:::>?<@<@AA888;@@7<<<==2=;?8==>==.8799C0<5;??@@@??>5;;;:*:8818@;?<?B=C===ABC=A;?@AA@@8;;@=@=?????AAAA?@?AA:>>@<@@@???@@@@<AA7A8::
@ATNG8:00993:05072
GATGGTAGGCGAGAGTGAGACGCAGTACTCATTCGTTTCGGAAGAGACAGGTACGTTAATAGTTAATAGCGTACTTCTTTTTCTTGCTTTCGTGGTATTCTTGCTAGTTACACTAGCCATCCTTACTGCGCTTCGATTGTGTGCGTACTGCTGCAATATTGTTAACGTGAGTCTTGTAAAACCTTCTTTTTACGTTTACTCTCGTGTTAAAAATCTGAATTCTTCTAGAGTTCCTGATCTTCTGGCGCGTATGTATGTCGCCATCGACACTCCAAAGTCT
+
CCAA>BCC?BBBCBBBEDBBDAB<<>BBCCBB@@@@D>CC?C@DBAABBB@BCBCC?C8;;CC?B>BBBBBB=:@5@@=?>+@?8A99:,3??A@CBB?BA>?>?CCF>@@BBBCC@<AAA<@;@AAA@?>?<A@@@<>==>>>???AAA?889?:?>@=@A=A=;;;??=>==8;;;??.?6A975556)5;999*--7---965919;;;*999?A5>5>=3;==>>BB=B8>>@@??<>>B=AAA?>>>A@@ABB@@@<AAB:66---34;;.66>?
@ATNG8:00997:05032
GATGGTAGAGAGAGCTCTCTCATCGTACTCATTCGTTTCGGAAGAGACAGGTACGTTAATAGTTAATAGCGTACTTCTTTTTCTTGCTTTCGTGGTATTCTTGCTAGTTACACTAGCCATCCTTACTGCGCTTCGATTGTGTGCGTACTGCTGCAATATTGTTAACGTGAGTCTTGTAAAACCTTCTTTTTACGTTTACTCTCGTGTTAAAAATCTGAATTCTTCTAGAGTTCCTGATCTTTCTGGTGAGATATGCATGATGCTACCATCGACACTCAAAGTCT
+
BAAA?BCCBB@@>@=555<<;666@B<@A>BB=BCCC=CC=@?BDAABBB?CBC@@=A@CBCCAD=AACCBB@:?4;;888);:6AFCF@ABBA>@??=@C=AAA@>B=A:98BA??<@AA=@:>=B@::;;<@;;;7;;>>B@>878A==988:4;8:9::5:=A=?>>?@??<@@@@?1?4:7;@BBC/??>>>8>BA===@>==:=@@@/A;;:>8<5<=9=A?>=8858;:977555(59<=>>>AA;;;B@@@A???>>>B<>??>>>;;;?>@9====
@ATNG8:01000:05046
GATGGTAGCGCACACATAGATACAGTACTCATTCGTTTCGGAAGAGACAGGTACGTTAATAGTTAATAGCGTACTTCTTTTTCTTGCTTTCGTGGTATTCTTGCTAGTTACACTAGCCATCCTTACTGCGCTTCGATTGTGTGCGTACTGCTGCAATATTGTTAACGTGAGTCTTGTAAAACCTTCTTTTTACGTTTACTCTCGTGTTAAAAATCTGAATTCTTCTAGAGTTCCTGATCTTCTGGAGATATCATCAGCGAGCTACCATCGATTCGAGGAAGTCT
+
55<<:>>>===CBCBBBCCCCDCCBBBCCCAB><;99)9?=B=BCBAA?G<CCCBB@C?BCBB?B@@@>?:555=8<<<<?0::3844:)0000*/>>8/916=;;@C?CFC@A;::9>>>=A?AAAACBBD@DB9:69;A::;:99@@<<;;?A=BCC:BB@C?BBAAAB9992459;;0;9>7;;;;9(999==,95;99;;99;.5555$5::9;7;9>B:?>99:==29.9>=>>>;<>>6?=999@B@@BCCBBBD@?>=:00//77179=<4928>87
@ATNG8:01001:05061
GATGTAGAGAGACTGTAGCGCACCCAGAAGATCAGGACTCTAGAAGAATTCAGATTTTTTAACACGAGAGTAAACGTAAAAAGAAGGTTTTTACAAGACTCACGTTAACAATATTGCAGCAGTACGCACACAATCGAAGCGCAGTAAGGATGGCTAGTGTAACTAGCAAGAATACCACGAAAAGCAAGAAAAAAGAAGTACGCTATTTAACTATTTAACGTACCCTGTCTCTTCCGAAACGAATGAGTACTGCGTCTCACTCTCGCCCTACCCATCGACACTCCAAAGTCT
+
@AADCCDCCCBCCCDDCCB@=99:,;BC?CCDCCC?BBAABDBB?AB>B@CBBBBBBBB)B?BBBABA@C98827>?AAAB0;;592:;;;*9BD?GAAACCCCC@D@BB?BBD?BBBBBCCCCCBBDCBBB@BB@A=@@CACB??=A@CCC?BAACCCCA?CCCAA@@BB?999<>>9999+:??;ABDECC(CB?B:88>=>888)84:7898)7/6@BCCD=CCBBBBB?C?AAA<@AA?BBBDDCCBBBA;::?:::CCCBBB<BA@A<ABBBBBCBBA=>=5=000
@ATNG8:01008:05053
GATGGTAGGCGTGTGAGAGTCTGCCCCAGAAGATCAGGAACTCTAGAAGAATTCAGATTTTTAACACGAGAGTAAACGTAAAAGAAGGTTTTTACAAGGCTCACGTTAACAATATTGCATCAGTACGCACACAATCGAAGCGCAGTAAGGATGGCTAGTGTTAACTAGCAAGAATACCACGAAAGCAAGAAAAAGAAGTACGCTATTTAACTATTTAACGTACCCTGTCTCTTTCCCGAAACGAATGAGTACAGAGAGTACGATATGTCTACCCATCGACACTCCCAAAGTCT
+
///9<@A?<@AAAAAABBBBAA;;;;65A@?BBBBBB@B@BBAB@@@>@@=@<@BA;;;;;)9<?AA???=A?<;3;<9999+78/78====(73;1;4;=;AABA>A@DD?A>>;>>ABB@AAAB@@@888C=AA>>:==>BAA@@;?;====@@@@7--*-4---9AA=@@=@@@9=B;<<0;A@;=@A@A2AB@BEDDCBA@@@5?;?@?BB>B@CAAABC;A:99=:99,99+7>>9BCC@CCBBBCCDCBBBCCCDBCB889A@@=@?:899CAA999??8=A9@AAB
@ATNG8:01012:05048
GATGGTAGGCTAGAGTGAGACGCAGTACTCATTCGTTTCGGAAGAGACAGGTACGTTAATAGTTAATAGCGTACTTCTTTTTTTCTTGCTTTCGTGGTATTCTTGCTAGTTACACTAGCCATCCTTACTGCGCTTCGATTGTGTGCGTACTGCTGCAATATTGTTAACGTGAGTCTTGTAAAACCTTCTTTTTACGTTTACTCTCGTGTTTAAAAATCTGAATTCTCTAGAGTTCCTGATCTTCTTGGCAGCCTCTCACACGCCTACCATCGACACTCCAAAGTCT
+
45:85:@?<ADCBBCCCCDCCBBBBCCFDCBA?ACFH>BC@BAAAABCCC@BBCBA?B@BABC@C?@CBDBCA@@>9877777"9838<??8?BAA=AAA>AB?AAAFCC@BBAAB989;?B?<@=A@@@>>>>=A>>>:>>?BD==<AAA@@<<<<8:::9==:=;@@@AAAAAA:?@ADD6A7;7:>AAA/AAADD7;;;<?CB????9?BBB/B>>>@<@<;:;AAA7//,/,//==@@8;;<A=B=8838>????AAAA:==A<@?===AA@@@=AA7<<A>
@ATNG8:00972:05090
GATGGTAGCGCATATCAGCGCAGCCCAGAAGATCAGGAACTCTAGAAGAATTCAGATTTTTAACACGAGAGTAAACGTAAAAAGAAGGTTTTACAAGGCTCACGTTAACAATATTGCAGCAGTACGCACACAATCGAAGCGCAGTAAGGATGGCTAGTGTAACTAGCAAGAATACCACGAAAGCAAGAAAAAGAAGTACGCTATTAACTATTAACGTACCTGTCTCTTCCGAAACGAATGAGTACGATGAGAGAGCTCTCTCTACCATCGACACTCCAAAGTCT
+
CCAA>B@;;=BBCCCBBBDCBCBBC>BDDAG;;;CB@B?BCB;;;B?BF@B?BCCBBBAA0@=ACAABAAAGFE=CBABAAA2BC@C7;;;.;AA=A@DCFCC=;;;@CC@CCC@BBBCCBBBCCCDCBBBB9=BBCAFC:::BBC>B>BBC?BBB@@@AA=AA????=?E?CCDADA?=>5983,3===?+887BBBBBA@@@7:7;;;;<B<>>>>>;>>A@>>>;?:?>>5=AA=@@;;000///9;?@?>?B@@ABBBBBC?===B@@>>>@<@K:@@@=
@ATNG8:00976:05115
GATGGTAGTGATACAGATCAGACACCAGAAGATCAGGAACTCGTAGAAGAATTCAGATTTTTAACACGAGAGTAAACGTAAATAGAAGGTTTTACAAGACTCACGTTAACAATATTGCAGCAGTACGCACACAATCGAAGCGCAGTAAGGATGGCTAGTGTAACTAGCAAGAATACCACGAAAGCAAGAAAAAGAAGTACGCTATTAACTATTAACGTACCTGTCTCTTCCGAAACGAATGAGTACGATGAGATCTCGTGTGCTACCATCGACACTCCAAAGTCT
+
ECBB?CC?AABADCCCCABACDBBD@BBB>B@@@00*.0..-----60676:6::999998)93::@9:7?=788.9@ABE<<9CC;>?CDD;CC@<@99:@>>00+/7<<7<?CACCDBBCBBAA::6BBCD@BBBB>@@BBCBBB@E@CBA?@CCBC;:89>?BCCC>??2999<A@DCD:=<;6;7;7;)6>;>///@;>@A<A8>>@?<@;?>B;;7;AABBDB@C?BBB<ACC>??AC???BCBBCDCAAABB??>AAA?;6;AA??>>=>A=BB:C?@?
@ATNG8:00984:05092
GATGGTAGGACGAGCGTCTGAGAGGTACTCATTCGTTTGGAAGAGACAGGTACGTTAATAGTTATTAGCGTACTTCTTTTTCTTGCTTTCGTGGTATTCTTGCTAGTTACACTAGCCATCCTTACTGCGCTTCGATTGTGTGCGTACTGCTGCAATATTGTTAACGTGATTCTTGTAAAACCTTCTTTTTACGTTTACTCTCGTGTTAAAAATCTGAATTCTTCTAGAGTTCCTGATCTTCTGGGTCTACGCTCGTCGCGCTACCATCGACACTCCAAAGTCT
+
///:69A@=A@@;<<=BBA@@@AA=AA@;99C?CCDD>D?C@BBCDDCCACCBAA?A=ACBB=AC@CCCCCCCC>;;;;;*;A>BFEI?HF;;5;;;5;A?BDCCBCFBCCBCBBB?@@@?B@BCCB;;;@@CBCB@CGHCCCCBBBCCBCDCC@CCC@BA=A6:;;DCB?CB=;;:AA3A=A>BBBBB0B<;<J=BBCDCBAA@@@CDDD5B::9C?C@CC@BBCDBBB?C?ABACCC@BBCC?CBB@DCD@@@BBBBBBCBC@???CCBBBBB?BE>C@A@
@ATNG8:00993:05082
TATGGTAGCATCATGCATATCTCACCAGAAGATCAGGAACTCTAGAAGAATTCAGATTTTTAACACGAGAGTAAACGTAAAAAGAAGGTTTTACAAGACTCACGTTTAACAATATTGCAGCAGTAGCACACAATCGAAGCGCAGTAAGGATGGCTAGTGTAACTAGCAAGAATACCACGAAAGCAAGAAAAAGAAGTACGCTTATTAACTATTAACGTACCTGTACTCTTCCGAAACGAATGAGTACTATGTAGAGCTCTATACTACCATCGACACTCCAAAGTCT
+
<BAC?BBBAAAAABBBAABBBABBC@DCD>ABCCCA5:69:?@9:9:==4959?<<<@@@+C?:;6@A;CDEEG?CBBBBBB0BB<<.555&49:9>@A?A@@9::39<?B>BBB>@A??@BBBBBBBCCCB@CCDCACCCBBCBB?B@DCB?AAAD@@@C?BABB@@=AA6:9>4<;>8=5@?C<?>???,=?9>:00:00)0;4=:<===@B@BBCBB?B?999???>B>BBF:AAA570=/////66698:??@CC@@?BAABC=@?C@A@00/76;;588:;
@ATNG8:00996:05084
GATGGTAGTACATGATAGACGACACCAGAAGATCAGGTACTCTAGAAGAATTCAGATTTTTAACACGAGAGTAAACGTAAAAAGAAGGTTTTACAAGACTCACGTTAACAATATTGCAGCAGTACGCACACAATCGAAGCGCAGTAAGGATGGCTAGTGTAACTAGCAAGAATACCACGAAAGCAAGAAAAAGAAGTACGCTATTAACTATTAACGTACCTGTCTCTTCCGAAACGAATGAGTACGTGTGCGACGTGTCTCCTACCATCGACACTCCAAAGTCT
+
BBBC;66CD?==CCBBBB;:9;?>@.95929>BBBB?@@A@@@@?@<?@=@@CCCBBBBB3C?AABDDCBCCCC=BB;;;;;$;@;@;>>>0?@<:>CAA@DA@@<@=@@?AAAADDCCC;<;CCCDBCCCDBEFBB?BBBCCB@@=@?B@@:>A@9;9@A=@BBCBB?A@<>@@,00;;;5;;<9=@@@@2>?7;788>=?@G<?<?BCB?B>==B;;7;B;;;@A@B@CCC>CCC@BBABBBBB889A99:>>:9:AAB@::9;>?A=<;////)00*////
@ATNG8:00999:05089
GATGGTAGCACGAGTCACTCATATCCAGAAGATCAGGAACTCTAGAAGAATTCAGATTTTTAACACGAGAGTAAACGTAAAAAGAAGGTTTTACAAGACTCACGTTAACAATATTGCAGCAGTACGCACACAATCGAAGCGCAGTAAGGATGGCCAGTGAACTAGCAAGAATACCACGAAAAGCAAGAAAAAGAAGTACGCTATTAACTATTAACGTACCTGTCTCTTCCGAAACGAATGAGTACTGCGTCTCACTCTCGCCTACCATCGACACTCCAAAGTCT
+
BBBB@DCCCBBBCDCD;99A@>>CC@CCDAAABCCC@B?BBB;;:CADF@C>@@B;;;;;);=@?@:98A??>B=@9:6?>>+;;59.55509@@=969@@@@BB=B?BB?BCC@CBCDBBBCCCCBB@@@C@CBCB@AAC?B@8949<B>?;>:?9:5A<;;=<::64404<>:==7777&77;<77333$393:888=8=>:>B??@@A5938=>>?:@<=783;6<;;;C<BBA?@?@?00/????BA@@?????@@A=@@@399@@BBBB?@<@A:@A>=
@ATNG8:01000:05089
GATGGTAGCATCATGCATATCTCACCAGAAGATCAGGAACTCTAGAAGAATTCAGATTTTTAACACGAGAGTAAACGTAAAAAGAAGGTTTTTACAAGACTCACGTTAACAATATTGCAGCAGTACGCACACAATCGAAGCGCAGTAAGGATGGCTAGTGTAACTAGCAAGAATACCACGAAAGCAAGAAAAAAGAAGTACGCTATTAACTATTAACGTACCTGTCTCTTCCGAAACGAATGAGTACAGAGAGTACGTTATGTCTACCATCGACACTCCAAAGTCT
+
<<<>?BDBBCCECBCBJDDCCCBCD@BBB?CCCB?@>@?ABCBBBC=BB?D??=>9:998$349<8?@BBBBCC>CD@@@@@0@A=B@BCDC5DCHABCCCDBCCD@C?BC@DBB=ACCDCCBBBBBEDEDBB?CCBB?BBBA>>983:;@?@<@BBBBCCD@CCBCAA>??9?BA>AA99957>>98999::%:?;?:9:BA=>=--,-766*-+-<000<BB@@@DC?A>A@@9>9:3:=@AADCCCBCCCCCCCC=AADCBB;=:<==>:;:;:>8@@<AAAA
@ATNG8:01007:05095
GATGGTAGCGCACACATAGATACAGTACTCATTCGTTTTCGGAAGAGACAGGTACGTTAATAGTTAATAGCGTACTTCTTTTTTCTTGCTTTCGTGGTATTCTTGCTAGTTTACACTAGCCATCCTTACTGCGCTTTCGATTGTGTGCGTACTGCTGCAATATTGTTAACGTGAGTCTTGTAAAACCTTCTTTTTTACGTTTACTCTCGTGTTTAAAAATCTGAATTTCTTCTAGAGTTTCCTGATCTTTCTGGGTGTATCAGCGAGTATCTACCATCGACACTCCAAAGTCT
+
<<<B?BC=@;??ABBBCBBAAACCCCCCBBBB<@;;;;6;A=B@AA@CCA?;AA=BB6;:5A@C=@<@@AB@ABBB?CCCBBB(;:8;CCE>BB@@9A:;4;B=AA@C;;;,9EBBBCAA@@@@-0-0>@B@A;;;/;BAA=BCHIGCCBBBBDCBB;0+0>>:00-0@@@CB@@B00,0=@@@7A;B>;;;;;;%9CBCC=CDDCCDFC;;;0;ECE3BBAAC5;;0;A>BBAAB;;;8;@CC@A;;;.;?AA6ABBBBBCFCCCDDCDDCAA=@@@@CBBBBA?@@5;:::
@ATNG8:01009:05099
GATGGTAGATACTCGCTGATACACCCAGAAGATCAGGAACTCTATGAAGAATTCAGATTTTTAAACACGAAGAGTTAAACGTAAAAAAGAAGGTTTTACAAAGACTCACGTTAACAATATTGCAGCAGTACGCACACAATCGAAGCGCAGTAAGGATGGCTAGTGTAACTAGCAAGAATAACCACGAAAGCAAGAAAAAGAAGTACGCTATTAACTATTAACGTACCTAGTCTCTTCCGAAAACGAATGAGTACTATAGACTATCTGAGACTACCATCGACACTCCAAAGTCT
+
:;<>>@>=BA>;9555555:555590954.4/////)/)/55/////)//39399833333$33(3889;47733,38/8@444444#44.43999+9455)4555;<<9;2615>7<5625?><:?;;=@===??@D:>>9:49==@>>>A;A;A9925<559>>>9;;>>;;433-382848::<=3873,77777$7;39>@@@::>A07456699A;>700<*0007788;7;63333&333-39<<888=>=@<<888;::/0/::77763339:333::489.7///
@ATNG8:01018:04495
GATGGTAGCTCGCTGATGATATCTCCAGAAGATCAGGAACTCTAGAAGAATTCAGATTTTTAACACGAGAGTAAACGTAAAAAGAAGGTTTTACAAGACTCACGTTAACAATATTGCAGCAGTACGCACACAATCGAAGCGCAGTAAGGATGGCTAGTGTAACTAGCAAGAATACCACGAAAAGCAAGAAAAAAGAAGTACGACTATTTAAACTATTAACGTACCTGTCTCTTCCGAAAACGAATGAGTACTGTATCTATGTGTGCTACCAGTCGACACT
+
>>AAA?@@<95<<@655<<;;A>BC@CCCADCCCCB@C@CCCDCCC=AAAC?A@@CCCCC3C?AAAADDCBBBB=AABDEDD5AA>@?CCC<CCCACBBABBB::;<ADDACCD?BBBBBBCCCCDBBABBC@CB??=@BAAAB::5;<@;:49>@@AAA?>B>>:9=,33,377,333===1:884333373$78672./...567:(88)862516/55;88/55556663832222&25717<<:;222:8::>====999755-6(----222953
@ATNG8:01021:04486
GATGGTAGCGCACACATAGATACAGTACTCATTCGTTTCGGAAGAGACAGGTACGTTAATAGTTAATAGCGTACTTCTTTTTCTTGCTTTCGTGGTATTCTTGCTAGTTACACTAGCCATCCTTACTGCGCTTCGATTGTGTGCGTACTGCTGCAATATTGTTAACGTGAGTCTTGTAAAACCTTCTTTTACGTTTACTCTCGTGTTAAAAATCTGAATTCTTCTAGAGTTCCTGATCTTCTGGAGATACACATGATACTCTACCATCGACACTCCAAAGTCT
+
@;BB;EBBBBBBBBBBBBBBBA:99=@@?A@@>@CCE>DD?C?CCCCCCC?@;>>D@C?CCCC>B>BAA>>@>:?::;=:=,9:25;@@:BBBB?BCB=BB<@@@@AB?CCGCBBBD@CCB>A=AAACCCBC?@@@@?CCCDCB;;;BAA@@@AB@CCF?CC?@<@C@@@BBAB>A;;;;.;4;;;;;;.;>?BD:;;BBCCCCBA5;;;;*;;;;@=@=BA8;;@BC@@>@@BAABBC?<;;?BBAABBCCBBCCBBBBAAAA=AAA@??????<BB=CBBD
@ATNG8:01025:04494
GATGGTAGTGTCATATGAGAGTGTGTACTCATTCGTTTCGGAAGAGACAGGTACGTTTAATAGTTAATAGCGTAACTTCTTTTTCTTTGCTTTCGTGGTATTCTTGCTAGTTACACTAGCCATCCTTACTGCGCTTCGATTGTGTGCGTACTGCTGCAATATTGTTAACGTGAGTCTTGTAAAACCTTCTTTTTACGTTTACTCTCGTGTTAAAAATCTGAATTCTTCTAGAGTTCCTGATCTTCTGGGCAGACTCTCACACGCCTACCATCGACACTCCAAAGTCT
+
BBAB@BBCBCBBCCCCCCBBBA@@BBBCBB;;;;BBD?CB@B?;;9C@CD@BBD;::)4.4;;B5;8:>=9=5506<7;;?>>)555/58=>4BA::6::;59B7::ABBC?CCCCDGDDACCC@C@BBBBAAAC?CBBB@CBBCCDCBFCBBCCBBD@BBB?CC?C>@AC@A@DDD>B;;;;.;>C<@ABBB.;;CEI?CAAABBBAAA;AAAA,@AAAB?C>BC?BBB;;;DAD@CCBBBB?BBBB=BBCCCCBCCDCCDCB@BBCABBBBB@A@CC@DD>DB@@
@ATNG8:01027:04489
GATGTAGTACATGATAGACGACACCAGAAGATCAGGAACTCTAGAAGAATTCAGATTTTTAGCACGAGAGTAAACGTAAAAAGAAGGTTTTACAAGACTCACGTTAACAATATTGCAGCAGTATGCACACAATCGAAGCGCAGTAAGGATGGCTAGTGTAACTAGCAAGAATACCACGAAAGCAAGAAAAAAGAAGTACGCTATTAACTATTAACGTACCTGTCTCTTCCGAAACGAATGAGTACAGAGAGTACGATATGTCTACCATCGACACTCCAAAGTCT
+
C=CBCBBC?@DCCBCBBBECCBBB@CCC?EECCCC@C?BCCGFCB???=??CCCBBEDG5CCCC::;;==:?@;?@@BCCC0?@=@<@DC;CCE?BAACCBBBA?A@CC>AAB?BBBBCBBCCCDCCBCCE@CCCB???BACCBB=B>AAA>BBBCCECD>@??CBB@BB?BCC?AB@@>8@??:999999%9D<9:7?>?>==1816==>3838BACAAFHBBBCC@C?BAB=BBC?@A@@@@ABBBCCCBBBBBBCAA>>>@@=?@@C???A@=;BB=BAA?
@ATNG8:01032:04500
GATGGTAGAGTACAGTGTAGTAGACCAGAAGATCAGGAACTCTAGAAGAATTCAGATTTTTAACACGAGAGTAAACGTAAAAAGAAGGTTTTACAAGACTCACGTTAACAATATTGCAGCAGTACGCACACAATCGAAGCGCAGTAAGGATGGCTAGTGTAACTAGCAAGAATACCACGAAAGCAAGAAAAAAGAAGTACGCTATTAACTATTAACGTACCTGTCTCTTCCGAAACGAATGAGTACTACTCTCAGAGACACACTACCATCGACACTCCAAAGTCT
+
==>>@CCDBBBCCCECCCBBBCCCC@BBC@CDCCBC@C?ABBBBBC@CC?B@B@>>?A@@/A=AA@BB@@?<><5<>;;;;;*;B>@2::;4:BDACCBBCAC;:7;@BB?BBB?BBEFICCCDCA@@CBBB@BBBB?AACDFBBB?B?AAA?BBBBDBBB@AAABCD?BB=99:<??BBC>B@@;:88888%/<76///==AAA<><>=>>5;6;>B::9:CBABBB?A@BBB=BCC@BBBBBBCBCBBBBBCB;;;???=>877<@@@@===;::;>>6B999
@ATNG8:01034:04494
GATGGTAGTGTCATATGAGAGTGTGTACTCATTCGTTTCGGAAGAGACAGGTACGTTAATAGTTAATAGACGTACTTCTTTTTCTTGCTCGTGGTATTCTTGCTAGTTACACTAGCCATCCTTACTGCGCTTCGATTGTGTGCGTACTGCTGCAATATTGTTAACGTGAGTCTTGTAAAACCTTCTTTTTACGTTTACTCTCGTTTAAAAATCTGAATTCTTCTAGAGTTTCTGATCTTCTGGGATGTGTGCGCAGTGCCTACCATCGACACTCCAAAGGTCT
+
/77739:/55556=>>A<<<=<<<=<::9900)////(/9397;;<=@><8<66554939454./)//////777;055;;;'44.489;4555;<<166166;;>=:;A995@:929B?;@<@@BC999DABCBB8;;C;;:BBA@@;;;99929>?;@>9>9=B?9:9@AA?900A@,0-0-00@@@0009A?.:::9@AA8=18877$----9396=?865498444(488899:45//:./////;;=<<<66559;9:5::88886///)//(/)///
@ATNG8:01034:04518
GATGGTAGCGCGACGAGCGTAGACCCAGAAGATCAGGAACTCTAGAAGAATTCAGATTTTTAACACGAGAGTAAACGTAAAAAGAAGGTTTTACAAGACTCACGTTAACAATATTGCAGCAGTACGCACACAATCGAAGCGCAGTAAGGATGGCTAGTGTAACTAGCAAGAATACCACGAAAGCAAGAAAAAAGAAGTACGCTATTAACTATTAACGTACCTGTCTCTTCCGAAACGAATGAGACGTGTGCGACGTGTCTCCTACCATCGACACTCCAAAGTCT
+
;<CC@CCBBBBBCCCCCCCCCC???;@@@@DEDBBA@C?BBCAABB?AB>B@A@ABBBBB3B?BBBABBBBBA@8?>9;;;;*;B?CAEFF:HCC@CCCCADC::6;?BB@DAB?BABBCCCCCCBBCCBBB@BBBC>AABCBBBB?B>A@@>@CBBBBBB?BBBBCC?BB?999:?????8???<888888%/975///98?@@;@=@A@@7;6;?A::9:CCABBB?A>???:?BD@BBBBBBBFBBB===<==?>=>D>C@@<>>;;;AAA@@<BC>@@AA
@ATNG8:01038:04526
GATGGTAGGACGAGCGTCTGAGAGGTACTCATTCGTTCGGAAGAGACAGGTACGTTAATAGTTAATAGCGTACTTCTTTTTCTTGCTTTCGTGGTATTCTTGCTAGTTACACTAGCCATCCTTACTGCGCTTCGATTGTGTGCGTACTGCTGCAATATTGTTAACGTGAGTCTTGTAAAACCTTCTTTTTACGTTTACTCTCGTGTTAAAAATCTGAATTCTTCTAGAGTTCCTGATCTTCTGGCGCTCTGTCACGTCTGCTACCATCGACACTCCAAAGTCT
+
:::<8=AB?A@@@BBBCBBBBBCB?BCCDDCC?BAA?CC?C?CBCBBBB?CCCCD@C@BBBB@E?DDDDAAACC?BBBBB1BB@BCCC=CBAA?ACC@CD@CBCCCE@BBCBBBCC?CCC@C@DCCCBAAA?BBBB@CBBBDBBBCCCCCCBA@<@AA?BB?C?BBCCCECEFBCCCDD;B>A;::9:9*:CCCF?BBFCCCDDCC@CCCC5CBBCC@C@CC@CCCCCCD?B@AAABCC?A>A;?@@?@@@DDDCDB@@@BBCB?CBBBBBCBBB<>>7??>>
@ATNG8:01039:04489
GATGGTAGCTCTGCTCTGACTCTCGTACTCATTCGTTTCGGAAGAGACAGGTACGTTAATAGTTAATAGCGTACTTCTTTTTCTTGCTTTCGTGGTATTCTTGCTAGTTACACTAGCCATCCTTACTGCGCTTCGATTGTGTGCGTACTGCTGCAATATTGTTAACGTGAGTCTTGTAAAACCTTCTTTTTACGTTTACTCTCGGTTAAAAATCTGAATTCTTCTAGAGTTCCTGATCTTCTGGATATGAGTGACTCGTGCTACCATCGACACTCCAAAGTCT
+
BBBBAFCDAB;ACBBBCBCBCBBBCCCCDDBB?ABBC>BC@C?BBDCCCD@CCCDD@C?CBBB?C@BBCCC;;;D?BCDED5BB?BCDE=CC:;:;BD?CC;;;BCCCADDBBBCCC@CCC?C@CCCB?@@A<ABBB?BCCCCBBBB@@@CCBBA?DCC?AA@C>@@BBCEGDDBCCCCC<B>C>;;:::*:CCCC>BBHBBBB@B@CDDD2CCCCD@C@AA?ABCBBAC?C?BBBCBB@A@A@CCBBBCCCCAA??????CBB?AAACBBCBBB=@@8@=>>
@ATNG8:01043:04525
GATGTAGAGAGACTGTAGCGCACCCAGAAGATCAGGAACTCTAGAAGAATTCAGATTTTTAACACGAGAGTAAACGTAAAAAGAAGGTTTTACAAGACTCACGTTAACAATATTGCAGCAGTACGCACACAATCGAAGCGCAGTAAGGATGGCTAGTGTAACTAGCAAGAATACCACGAAAGCAAGAAAAAGAAGTACGCTATTAACTATTAACGTACCTGTCTCTTCCGAAACGAATGAGTACAGAGAGTACGATATGTCTACCATCGACACTCCAAAGTCT
+
CC?@@BBCDDBBBCCCCCCBB@@@=@CEAFBBBBB?B?BCCBCBA>@B?C?ABBBBBBB3A>BCB??@BBBBC=?>@@>@@1@C?C7;;<6<BBACBBACBCCC@C@BB?BAA>ABBCEDCDBBBCDAAAC?CCCC=?????A??=@@DBB?BECCBBBB?BCCBBB?CC?BBB79:CCC;BAA=@===>/>B=B888BBD?>;>:==?@7;7:BAAB?BA???BB?B?AAA;@@@4:9ABBBCCCCC??BCCDB@@@A==<>=89<=>=>>>>>=DD>C?@;
@ATNG8:01048:04529
GATGGTAGTGCGTGAGAGAGAGACCCAGAAGATCAGGAACTCTAGAAGAATTCAGATTTTAACACGAGAGTAAACGTAAAAAGAAGGTTTTACAAGACTCACGTTAACAATATTGCAGCAGTACGCACACAATCGAAGCGCAGTAAGGATGGCTAGTGTAACTAGCAAGAATACCACGAAGCAAGAAAAAGAAGTACGCTATTAACTATTAACGTACCTGTCTCTTCCGAAACGAATGAGTACACATCGTCGTGTCGTGCTACCATCGACACTCCAAAGTCT
+
<<>>@CB@;@DDBBAA=>BCDAA>;3;9949554457<8=>;88665//)/49899888&/(/889;<;;377(37=:;;;'5526:@@@0=>CAECFDDBB@@>A@CC@DBFACE@@@CCCCCCCCBBCC@CCCE?ABCBAAAA=A@C@A?@DCBBCCC@BBBBBB?AB>@@@3999939>>9>DDDD3BB?B@@@CAA@@;@<A@@@:=8=>A@@<@AABABB@B@BCF=BAA>?@BBEED???AABAA@BA@:::BAABB?BBBBAAA@@>399+9999
@ATNG8:01053:04486
GATGGTAGACATATCGTACTCTCTGTACTCATTCGTTTCGGAAGAGACAGGTACGTTAATAGTTAATAGCGTACTTCTTTTTCTTGCTTTCGTGGTATTCTTGCTAGTTACACTAGCCATCCTTACTGCGCTTCGATTGTGTGCGTACTGCTGCAATATTGTTAACGTGAGTCTTGTAAAACCTTCTTTTTACGTTTACTCTCGTGTTAAAAATCTGAATTCTTCTAGAGTTCCTGATCTTCTGGGTGCGCTACAGTCTCTCTACCATCGACACTCCAAAGTCT
+
BCBB?BBBCDDCCCCCCDCCCBCCCDCCCCBB@BA@A<@@=@@DFBA?BC?CBCCC>><?BBB?B?BBCCBA@8=833333$3<3:=:;1:00/3;995;@?@AA@;:7;@@@AAAA<AAA=D<@@?>>>>>>CAAA6<<AAAA?<=>B@@:::?;9:::::5:;>>>???ADC8>>ADD6A9<6:9999+:@AAA9AAA@@@><:908888(8=<=A;?<?A;@?A???B;@;@@;>6503777.-//;;;B=>>AA??>A;8843333;8;35:<AA:==88
@ATNG8:01058:04501
GATGGTAGAGAGAGCTCTCTCATCGTACTCATTCGTTTCGGAAGAGACAGGTACGTTAATAGTTAATAGCGTACTTCTTTTTCTTGCTTTCGTGGTATTCTTGCTAGTTACACTAGCCATCCTTACTGCGCTTCGATTGTGTGCGTACTGCTGCAATATTGTTAACGTGAGTCTTGTAAAACCTTCTTTTTACGTTTACTCTCGTGTTAAAAATCTGAATTCTTCTAGAGTTCCTGATCTTCTGGGTCTACGCTGTCGCGCTACCATCGACACTCCAAAGTCT
+
;???<?00/==<CCC@<<@CC>>>CB=966>=8@BBB>CD@DACBBBCCC?CBCDD?B=ABBB?B?BACCCAABC?=;><<,<@:@BBB>BBBB<@AB=AC:989BBC?BBCBBA?A=?>?<A=AAAAA???;@BAA:??A?>>@>?????>=<<9<><=DC;<7???AAAA>=8>@@ED6A5:39:887(9=<=>5>;::=>BBBC<@@@@/@>>>B>D===:>??C@@@;A;@@A@@A7;;@D;BAA?????@?A>>@88:@<@=>>?AA?<94674733-
@ATNG8:01061:04483
GATGGTAGGCGGTGAGAGTCTGCCCAGAAGATCAGGAACTCTAGAAGAATTCAGATTTTTAACACGAGAGTAAACGTAAAAAGAAGGTTTTACAAGACTCACGTTAACAATATTGCAGCAGTACGCACACAATCGAAGCGCAGTAAGGATGGCTAGTGTAACTAGCAGGAATACCACGAAAGCAAGAAGAAGAAGTACGCTATTAACTATTAACGTACCTGTCTCTTCCGAAACGAATGAGTACGTGTGCGACGTGTCTCCTACCATCGACACTCCAAAGTCT
+
CBCC@BCB@CC@CDBBBCBBB;;:0;AA>ABCCBB@B@BBCCBCC@AA?@?CB@@@BBB3C@BCCAAAACAAA<ABAAAAA3A@<>8===2==A=??ABBCB??<@>>>:>??9=;>?@??>AAAA?=>>A<@>@A;>>>><<7618:>=A?B?>?AAB@<>>@@BBB?C?CCC?BBBAA;A@A>AC@@@<<<9=:??BBAAAAD?CAAB@C=AAAAA?CBBBBBB?B?===7=CC?ABAA99:BBA==??=;;;====>:>@@==>=>?A>>=A=BB8>>>>
@ATNG8:01061:04484
GATGGTAGGAGACACGTCGCACACGTACTCATTCGTTTCGGAAGAGACAGGTACGTTTAATAGTTAATAGCGTACTTCTTTTTCTTGCTTTCGTGGTATTCTTGCTAGTTACACTAGCCATCCTTACTGCGCTTCGATTGTGTGCGTACTGCTGCAATATTGTTAACGTGAGTCTTGTAAAACCTTCTTTTTACGTTTACTCTCGTGTTAAAAATCTGAATTCTTCTAGAGTTCCTGATCTTCTGGGCTGCGCTGATATGCGCTACCATCGACACTAAGTAGT
+
CCCC@CCC@CBBAABBAABB;;9CB<@<<@A@;A;;;70<;@800/879:69::4;;,:;>=>B>?:>:@@>00/:5:@@??0:?:>;;=8?@@@<??B?CC>???B995:@@ADAAB<CBA:>;@BA@>>>>=CBAA8=<AB===<><?>?565=8<<<6<A:>;>@@BA???A;>=>DD;C:?:>>CCC/>=AAA7>>><==>>=?5:<:</=<=>B=B>@@;@ABA<<<=A=AA?>=?;998;4;///=999>>>A@>>>@>><>BAAA;7332*,,,,,
@ATNG8:01061:04513
GATGGTAGCACTGCATATCTCACCAGAAGATCAGGAACTCTAGAAGAATTCAGATTTTTAACACGAGAGTAAACGTAAAAAGAAGGTTTTACAAGACTCACGTTAACAATATTGCAGCAGTACGCACACAATCGAAGCGCAGTAAGGATGGCTAGTGTAACTAGCAAGAATACCACGAAAGCAAGAAAAAGAAGTACGCTATTAACTATTAACGTACCTGTCTCTTCCGAAACGAATGAGTACGTGTGCGACGTGTCTCCTACCATCGACACTCCAAAGTCT
+
55<=:=BBBBBBBBBAABCCCCC@CCD@CCCCCE?D@CBCBCBB?BB?BACCCCCCCC3C>AACBCBCCBCC>?>BCEGD5AA?A?CCC<CDDABAAACCC@@=@>AC@CBB?CCCBCCGCCCBBBA@@D@CCCD<>?BBBABB>B?AAA?BBBBCCCC?CBBBBB@BB>???99:DCC>BA=8::999+:<8=888@???B=?:>>BE:>:=@A??<?AAABCB?B?BBD>CAA>ABBBBBCB>>>@@F;;;?>>>==9=99399;<=>?>;;7;A:C;;;
@ATNG8:01014:04546
GATGTAGTATAGAGCTCTACATAGTACTCATTCGTTTCGGAAGAGACAGGTACGTTAATAGTTAATAGCGTACTTCTTTTTCTTGCTTTCGTGGTATTCTTGCTAGTTACACTAGCCATCCTTACTGCGCTTCGATTGTGTGCGTACTGCTGCAATATTGTTAACGTGAGTCTTGTAAAACCTTCTTTTTACGTTTACTCTCGTGTTAAAAATCTGAATTCTTCTAGAGTTCCTGATCTTCTGGGCAGACTCTCACACGCCTACCATCGACACTCCAAAGTCT
+
CCABBBCFBBABBCDCCCCCCCCCCCCDDBB?BCCC=CD?C?BBABBBB>AABBB?B?BBBC>A>ABBBCCCCC?@@A@A2@B?B@@@:@CBA>ACC?BB;>=>CCC<?AAAA???:@@A7=:=@AA?>>@<@@@@<@@@@@>??@@@@AA>>><=>=<@B=B=A>>>C>@@@;@@A@@6>:=9;;::9+9=9::2:66///@::><BBBB/A===C>G=?>:>ABA>>><@<>>@@??9==@?6?==::::::AD???A8>>A=>>==>ABBCC=DD9@:66
@ATNG8:01014:04562
GATGGTAGTGTGTCTCTGAGAGTAGTACTCATTCGTTTCGGGAAGAGACAGGTACGTTTAATATGTTAAGTAGACGTAACTTCTTTTTCTTTGCTTTCGTGGTATTCTTGCTAGTTACACTAGCCATCCTTACTGCGCTTCGATTGTGTGCGTACTGCTGCAATATTGTTAACGTGAGTCTTGTAAAACCTTCTTTTACGTTTACTCTCGTGTTAAAATCTGAATTCTTCTAGAGTTCCTGATCTTCTGGGATGTGTGCGCAGTGCCTACCATCGAATGAGGTTAGTCT
+
<<;A<@;?;=D@<<<=666;==;;;>>=9449.475<5==>7C<@A@A@;;59;9555)5.555/:59(------5//)/5.5<=<=+<<<6;;?@8==;;6955.55.555545.5555///7)//97:3::555<<:5:;55.4445<<=666<;;;;;;8<<<.55.5.54448:7//)/////&/275====2;;;>>5=>656=;;9;.555&59;9927)/0)//7/5595:499455545444)4455555===99///)/-8(-//<<7<?>>7:5855//
@ATNG8:01016:04545
GATTAGCACGAGTCACTCATATCCAGAAGATCAGGAACTCTAGAAGAATTCAGATTTTTAACACGAGAGTAAACGTAAAAAGAAGGTTTACAAGACTCACGTTAACAATATTGCAGCAGTACGCACACAATCGAAGCGCAGTAAGGATGGCTAGTGTAACTAGCAAGAATACCACGAAAGCAAGAAAAAGAAGTACGCTATTAACTATTAACGTACCTTTCTCTTCCGAAACGAATGAGTACAGAGAGTACGATATGTCTACCATCGACACTCCAAAGTCT
+
BBB655;<99::;>B@BCCBC>><@CC>@@CCAA?A?CCGCBBB@CC@C@DA@@CCCC3C?BAAABBBBAA@998:9444$4;7<.5505<<9>96;BD>:;79:>@499@5::?:?BBBBCBBBCCBC@BBBC?CBBBCBCC?B?AAB@CCCBBA::6:BABAB=A@?9:9<@@@@@8@::5:CCCD3BB>=>B@@@B??=?9>>8818<B?CBD@CD=BBCC?B?BBD>ABB????AABBBBBCBBBBBBBBBCBBBBBB?BAB@AAA99:?BB=BBAA
@ATNG8:01017:04534
GATGGTAGCGCGACGAGCGTAGACCCAGAAGATCAGGAACTCTAGAAGAATTCAGATTTTTAACACGAGAGTAAACGTAAAAGAAGGTTTTACAAGACTCACGTTAACAATATTGCAGCAGTACGCACACAATCGAAGCGCAGTAAGGATGGCTAGTGTTACTAGCAAGAATACCACGAAAGCAAGAAAAAGAAGTACGCTATTAACTATTAACGTACCTGTCTCTTCCGAAACGATGATTACCTCTCAGACGCTCGTCCTACCATCGACACTCCAAAGTCT
+
55<>;?BBCCA@ABFCICCCCCBAB>BCC@FCCC;;;;@CDCBBBB?@A<?;<??99999(:<ABBAAABB::9+9?;;;;.5@<@.999&5<<=>>CCCCCBB?B@CC?CCC?AAACCDDCCCCCDCDCC?BABC?BBBBB@@@<@?BCB?BBBCBCC?BBBBBBB?BB?AAB<????>5<<<99::::(9>:>>>>??AAG8;8;>AA3858ABBDACC???AB>A>AEE>FCCBBBB?BB?BBBBBBBBCBA@@@A<???;>>???>>AA@<BB<A>>>
@ATNG8:01021:04559
GATGGTAGGTGCACATGAGTGTATCCAGAAGATCAGGAACTCTAGAAGAATTCAGATTTTTAACACGAGAGTAAACGTAAAAAGAAGGTTTTACAAGACTCACGTTAACAATATTGCAGCAGTACGCACACAATCGAAGCGCAGTAAGGATGGCTAGTGTAACTAGCAAGAATACCACGAAAGCAAGAAAAAGAAGTACGCTATTAACTATTATCGTACCTGTCTCTTCCGAAACGAATGAGTACGATGAGATCTCGTGTGCTACCATCGACACTCCAAAGTCT
+
;;<>?BBBABBBCBBBCCCCBBBBB?CCC?CCCC@A>A@BBBCDBA>BC@E@CCCBBBBB5C@DCBBCCBEBBD>CBAADDD1CB?B?CCC;CBB?BBBBBBA998:?CC@CCC?AAABCCCCCDCBB@BBB@DCBB>??CBBC?>:@>A@@=@BCCCCCC?AADBBB@AA>ACC<?@BAA9???:=>>@@2@A?BAABBAABB;?;@AAA<@@@@@@@<?@@@::::>:?DD;>>><:;:;AA>>=AABAA==///;99>>@@A:=>??>>>===5;:/?@@A
@ATNG8:01026:04545
GATGGTAGTGTGTCTCTGAGAGTAGTACTCATTCGTTTCGGAAGGGACAGGTACGTTAATAGTTAATAGCGTACTTCTTTTTCTTGCTTTCGTGGTATTCTTGCTAGTTACACTAGCCATCCTTACTGCGCTTCGATTGTGTGCGTACTGCTGCAATATTGTTAACGTGAGTCTTGTAAAACCTTCTTTTTACGTTTACTCTCGTGTTAAAAATCTGAATTCTTCTAGAGTTCCTGATCTTCTGGTCTACTACACTGTACTCTACCATGACACTCAAAGTCT
+
<<<=@CBBA@<C>?>>><<<;;;;<=<<==6549<==4<<7:7;=5=>>?<>>000+0:=000495:<9<;CCCB?;;;;;*:99=9;;3:B<;4:9@9@D>ABAAA@=@@DCDBBB@CBB?B@BCCBAABB>ACCC999BAAB@788@A?===><>>@=@@;@<@@>?>??@@:=>AAA6A<@<AA@@@.>>>>E:>>>@>=////)/999*7579>9=;??<AA@=:8:9<6<A99:?:<=>7<<>?;777-,,9,,,-99@B=@=::6------(-563
@ATNG8:01026:04570
GATGGTAGCGAGCGAGTGTGTATACCAGAAGATCAGGAACTCTAGAAGAATTCATGATTTTTTAACACGAGAGTAAACGTAAAAAGAAGGTTTTACAAGACTCACGTTTAACAATATTGCAGCAGTACGCACACAATCGAAGCGCAGTAAGGATGGCTAGTGTAACTAGCAAGAATACCACGAAAGCAAGAAAAAGAAGTACGCTATTAACTATTAACGTACCTGTCTCTTCCGAAACGAATGAGTACCTCTCAGACGCTCGTCCTACCATCGACACTCCAAAGTCT
+
BCCC@CCCB@;;@>>@=;;;>9956.5:=.55>@??7?=@><99331371606-----9999%716963333385=3=7::?==+3738,333&379,3333373225,5022+222/5567><;;;=<@@@@A??ADCC@CBBBCBBB=@<@;;7;CCCCBBB>@@@B??=?C?BCC>B@@@>*000)00000(/;67777?=??>:>:>@@A7;598@@A?B@@@@?B?B?BBA<A@?;?;;0000)0:;:ACCBAAAB@??;;8708::>==<>=>8@@9@888
@ATNG8:01034:04568
GATGGTAGCATCATGCATATCTCACCAGAAGATCAGGAACTCTAGAAGAATTCAGATTTTTAACACGAGAGTAAACGTAAAAAGAAGGTTTTACAAGACTCACGTTAACAATATTGCAGCAGTACGCACACAATCGAAGCGCAGTAAGGATGGCTAGTGTAACTAGCAAGAATACCACGAAAGCAAGAAAAAGAAGTACGCTATTAACTATTAACGTACCTGTCTCTTCCGAAACGAATGAGTACTATGTAGAGCTCTATACTACCATCGACACTCCAAAGTCT
+
55<?;?CCCCCCDABACCCDCCCBC@BBB?CBBB@@?@?BBB???A=A@?B?AABBBCCC3C?AABBBBBBBBC>??@AAAA0@A<@;BBB<BDFACCCBBBCA@;@=@C@CCD@CCCCCCCCCBBBCCCBB?BB@@=@BBA@??A>B@EBC>ACCCBCBB?CCDCCC?BB@BAA=A@@@A;==<9:::::(9A??888CAAAA<A;>>@A<>;>ABAA>ABAAACC?C@CCC>CBB>ABBCCBBBCCBBB>>>@@>=>?>>=8807;>=>??;;;5;;1?:99
@ATNG8:01038:04532
GATGGTAGCACGAGTCACTCATATCCAGAAGATCAGGAACTCTATGAAGAATTCAGATTTTTAACACGAGAGTAAACGTAAAAAGAAGGTTTTACAAGACTCACGTTAACAATATTGCAGCAGTACGCACACAATCGAAGCGCAAGTAATGGATTGGCTAGTGTAACTAAGCAAGAATACCACGAAAGCAGAAAAAGAAGTACGCTATTAACTATTAACGTACCTGTCTCTTCCGAAACGATGAGTACTGCGTCTCACTCTCGCCTACCATCGACACTCCAAAGGTCT
+
<<??<@99<:9455;<:<<=@<;;;8<<<:666>CC>C?AA@?;:9=5:;.5.49944444$48;;<BBDAAABA9>>;:999$44.4.5==/?==:=C?BB>>00,08<@;?@C?A@A@@@A;;9@<<;@<=:B==?;>>@00*00/)-/4//)/1669::<=?;898/8<;8;;,33;22..5;08...;999)4405...33:;;6=59777;@:??BAA?ABCBABC@B?BBC>CCCBBBCBCCBBBBBBBB@@@B??@B?BAA>ABCCB@@<//)//)0*/00
@ATNG8:01046:04555
GATGGTAGAGAGAGCTCTCTCATCGTACTCATTCGTTTCGGAAGAGACAGGTACGTTAATAGTTAATAGCGTACTTCTTTTTCTTGCTTTCGTGGTATTCTTGCTAGTTACACTAGCCATCCTTACTGCGCTTCGATTGTGTGCGTACTGCTGCAATATTGTTAACGTGAGTCTTGTAAAACCTTCTTTTTACGTTTACTCTCGTGTTAAAAACCTGAATTCTTCTAGAGTTCCTGATCTTCTGGGTGCGCTACAGTCTCTCTACATCGGACACTCCAAAGTCT
+
CCCC@CCCAABDDCC@AAHEGCCCBAABBGEC@CCDD>BB?B?BCCCCCD?BBBCD@C?BBBB?B@CCABBCCBB=BADED39829998.7ABB?BCB?>>499AAAC?BBBBB>@>:>>A=A=A?>>A===<AAAA7:::A<==@@?>>>@BAA=>>><??<A;??AAA>>?A<A@@@@6?9>488888(8<9991656///8957-////'.(./>393<<27:;::9?:=8=@@?=>9====5===;;;===888;;==666>=//+/966,-,,9-,,,,
@ATNG8:01047:04537
GATGGTAGGCGACATACATACGCGCCAGAAGATCAGGAACTCTAGAAGAATTCAGATTTTTAACACGAGAGTAAACGTAAAAAGAAGGTTTTACAAGACTCACGTTAACAATATTGCAGCAGTACGCACACAATCGAAGCGCAGTAAGGATGGCTAGTGTAACTAGCAAGAATACCACGAAAGCAAGAAAAAAGAAGTACGCTATTAACTATTAACGTACCTGTCTCTTCCGAAACGAATGAGTACGTGTGCGACGTGTCTCCTACCATCGACACTCCAAAGTCT
+
55>>;@>>;>@?;966>CCCA@ABB=@:;29>>>AB@C?CCCCCCC?BD?A?CCCAAEC@,0-000=>==;>>@<<?;;99=(9;59;@@B7CCC?ABBB@@?@@;??AA?BBA<???@@BBBBBCCCCCAA@J@@@>@@AA@@@@=A>B;;7;CDCBCCC?BBC:::>AC@???;?????8<>>;999999%9@;A99:ACECB<A<@@@A5838B@@A@CBBAABC@C@BBC=B::8:A@BBBBBBBBAAAAAAAA@<<=:=>@<:;;?>===891:D=A=>=
@ATNG8:01048:04553
GATGGTAGATACTCGCTTATACACCCAGAAGATCAGGAACTCTAGAAGAATTCAGATTTTTAACACGAGAGTAAACGTAAAAAGAAGGTTTTACAAGACTCACGTTAACAATATTGCAGCAGTACGCACACAATCGAAGCGCAGTAAGGATGGCTAGTGTAACTAGCAAGAATACCACGAAAGCAAGAAAAAGAAGTACGCTATTAACTATTAACGTACCTGTCTCTTCCGAAACGAATGAGTACATAGATATACGTATAGCTACCATCGACACTCCAAAGTCT
+
BCCC?BBBCCDBDCCCJ>CCCCCCC<CCC@@@ACCC?C@CCEBBBB@DD?C?CCBABACA2A>CBBBDCCC999-8<>@@@@0@B?@=BBB<CCFICBBBCCB@A>A@CC?CAA?BCBBCFFCCBBBCCCBB@CBBB?BBBBAB@@<@>AAB?BBBBBBBC?ACACAA?BD?>>??BBDCD>BA@;==<=<.:>:A888>>FED<>:??BE;><>AA@?=?BBBABB?B@BBF>BBB?BBCEBBBAABB@@AAA>>===@A@@@@7::>=?@@>>>;?>6>;88
@ATNG8:01051:04542
GATGGTAGGCGACATACATACGCGCCAGAAGATCAGGAACTCTAGAAGAATTCAGATTTTTAACACGAGAGTAAACGTAAAAAGAAGGTTTTACAAGACTCACGTTAACAATATTGCAGCAGTACGCACACAATCGAAGCGCAGTAAGGATGGCTAGTGTAACTAGCAAGAATACCACGAAAGCAAGAAAAAGAAGTACGCTATTAACTATTAACGTACCTGTCTCTTCCGAAACGAATGAGTACGATGAGATCTCGTGTGCCTACCATCGACACTCCAAAAGTCT
+
:88@7444.4::?9;666;<99;BC=AA<7;;9955.5.44=655>9<;8<6>?=BDDDD1D=BBCCBGCBBCB9AA;;;;;';B<A5999&5<<7<=<@:994;2:;??:>9929BBBECCCCBB>??@;;5;;@A=@@@A@@@A?B=;:9:>@A?@?A@<AA@?7:18<<<<>9;<;<B;@>>9;;;;;,;?9><>ABBBCC@A;778=4:17:A@@<::9@A?@=??CED=BBC???>BA?>>BBBBBBBBBBBA00/-)-66)--8;5558..(...&-6//
@ATNG8:01057:04577
GATGGTAGGACGAGCGTCTGAGAGGTACTCATTCGTTTCGGAAGAGACAGGTACGTTAATAGTTAATAGCGTACTTCTTTTTCTTGCTTTCGTGGTATTCTTGCTAGTTACACTAGCCATCCTTACTGCGCTTCGATTGTGTGCGTACTGCTGCAACATTGTTAACGTGAGTCTTGTAAAACCTTCTTTTTACGTTTACTCTCGTGTTAAAAATCTGAATTCTTCTAGAGTTCCTGATCTTCTGGGCAGACTCTCACACGCCTACCATCGACACTCCAAAGTCT
+
;;CF@CBB?BCDD@?@DDCBBBBB?AAABCCC@DCCB=AC?C?BBDDDCC=BBECC@C?CCCC?EACBBBCDDCB?BCDCC1BB=AADD>EBBB@BCB?BC;;;CCCL@CBBBBCCD@CBB?B@DDBBCCCC?BBCB?CBBBCBBBBBBBAAACD@BBB>BB>B>BBCCCCCCB?CCCFF;C?C?BBCCD5DDABB=BCDCCCBBBB=@@@@0@@ABB?B?BC?BCBBBBB?B?CCBBBB>AAFF>B@@CBBBBBBBBBBC@CBB?BCBBBBBBBB?BB<B???
@ATNG8:01062:04532
GATGGTAGTACATGATAGACGACACCAGAAGATCATGAACTCTAGAAGAATTCAGATTTTTAACACGAGAGTAAACGTAAAAAGAAGGTTTTACAAGACTCACGTTAACAATATTGCAGCAGTACGCACACAATCGAAGCGCAGTAAGGATGGCTAGTGTAACTAGCAAGAATACCACGAAAGCAAGAAAAAGAAGTACGCTATTAACTATTAACGTACCTGTCTCTTCCGAAACGAATGAGTACGATGAGAGAGCTCTCTCTACCATCGACACTCCAAAGTCT
+
BBBC@BBBCC=CAB@CCCCC?@@BB@CCHACCCBCCCCAGCCHDBB?BB?B?@@@:::::);@BCCCCDDDCCC>CB@@@?@2@B?B?CCC<CCCBCBBBCCC?@?@@CC@CDC=AACCD@@@CCBBBBCCE@CCCC>BACCCBCB?@?BA@>ACCDCBBB@BBBBCB>AA=AAA777?@>8@9949AAAB3BF@C:99BBBCC>A>A=AA3818@C;;8;B@@@BC?A?ACD?FAB>BBCDCBBBBCAAA@CBBBBB@?777>949888;;;AAC=CD;D;;;
@ATNG8:01015:04583
GTTGGTAGAGAGACTGTAGCGCACCCAGAAGATCAGGAACTCTAGAAGAATTCAGATTTTTAACACGAGAGTAAACGTAAAAAGAAGGTTTTACAAGACTCACGTTAACAATATTGCAGCAGTACGCACACAATCGAAGCGCAGTAAGGATGGCTAGTGTAACTAGCAAGAATACCACGAAAGCAAGAAAAAGAAGTACGCTATTAACTATTAACGTACCTGTCTCTTCCGAAACGAATGAGTACACACTCTCATATGACACTACCATCGACACTCCAAAGTCT
+
CC?C?CCCCAAABBBCCCCCBBBBD>DCC=CCCC??>??BBCCCCB?BC?A>BBAABCCC3C?BAAADCCDAAB<@A>@@@@1@C=C>BBB<BCC@IBBBBAC::9;@CC@CCD?BBCABCCGBBBCCCCBC?AD@@<?BA@BBAA>BAEBC?BBBBBBBB?BCCCAA?BB?>>?<??@@@;A@@<@<;;;.==:?888@@@<<9=:==AD7;7;=A??=?BAAABB?C@CCC<AAB?BBBBBBBCBB@@AA?=>>=DAABBBBC?BCECCBB@@@=AA8B?9:
@ATNG8:01019:04583
GATGGTAGCGAGCGAGTGTGTATACCAGAAGATCAGGAACTCTAGAAGAATTCAGACTTTTAACACGAGAGTAAACGTAAAAAGAAGGTTTTACAAGACTCACGTTAACAATATTGCAGCAGTACGCACACAATCGAAGCGCAGTAAGGATGGCTAGTGTAACTAGCAAGAATACCACGAAAGCAAGAAAAAGAAGTACGCTATTAACTATTAACGTACCTGTCTCTTCCGAAACGAATGAGTACGTGTGCGACGTGTCTCCTACCATCGACACTCCAAAGTCT
+
A@AE@DCABBCCCBBCCDBCCDC:;9:CC@CGCBBB?B>@AAACDD?CC?A>BBCCCCFE;C@CDCAAADDCDI?CBBBBBA0AB>A=AA@6AA@=ACBBBBBBB?B@DD@CBA?ADDBCCCCBBBCDEE@A?@B@A>ACAAAC995;@AAB@BBBBBBAB?BB@@BB@BB<AAB;?????8@AA>>AFDD/>>;>898ABBCB;?<????5:5;=BBB?BCBBABB?B@BCC=C@@>@BDABBBBBBBBCCBBBBBB>>>?>>?>AAABAB@===:@B9B>?>
@ATNG8:01021:04591
GATGGTAGCGCACACATAGATACAGTACTCATTCGTTTCGGAAGAGACAGGTACGTTAATAGTTAATAGACGTAACTTCTTTTCTTGCTTTCGTGGTATTCTTGCTAGTTACACTAGCCATCCTTACTGCGCTTCGATTGTGTGCGTACTGCTGCAATATTGTTAACGTGAGTCTTGTAAAACCTTCTTTTTACGTTTACTCTCGTGTTAAAAATCTGAATTCTTCTAGAGTTCCTGATCTTCTGGACAGAGTGTGCAGATACTACCATCGACACTCCAAAGTCT
+
44<>;>CBBB@@;69??=@@@;;9<5559:00+0<<;8?<<<9696;;5/)/990/*/7:::B?@<@A0--8.-(-:2////&//)48<<2::5616=<7<A0/0:::@ADCCCDCCC@AABAD@GEAABA@B<B@AA>BCBBCBCBB@@ABCCBC@DDC@EF@C8;;BBBBBCD>A;;;;.;>C?CCCCC.;:@AA;BAAACFAA@@?BDDD1CAAAD@C@CDABBC<<<B?B@BACD@@=@@C@CCCCCAAA@@@BHFLECCBB@BBBBBBBAAA?BB>BCCB
@ATNG8:01021:04595
GATGGTAGATACTCGCTGATACACCCAGAAGATCAGGAACTCTAGAAGAATTCAGATTTTTAACATCGAGAGTAAACGTAAAAAGAAGGTTTTTACAAGACTCACGTTAACAATATTGCAGCAGTACGCACACAATCGAAGCGCAGTAAGGATGGCTAGTGTAACTAGCAAGAATACCACGAAAGCAAGAAAAAAGAAGTACGCTATTAACTATTAACGTACCTGTCTCTTCCGAAACGATGAGTACTACTCTCAGAGACACACTACCATCGACACTCCAAAGTCT
+
><<<9<<>BB<A=<<<<<@<@B;;;7;>93994555057<<<:544798486;=888=;;);.339987333333(3333333$37173:;;;'933,337737---(-,22,35722228==@AB;;;CCDBB?BA@@>@??@???@<A<@?@;@>=<A@9:7:@@A??;>?287?<@?CCC577A<@@@@@@)@D=A;;;=====9=9:978068<=B;;4;>:0000*016:;5:7788:888<;@;88=<:;;@?;<==<<<>;><<<9765//)/:1@@B@
@ATNG8:01028:04615
GATTATATCGCGTCGCTATCCAGAAGATCAGGAACTCTAGAAGAATTCAGATTTTTAACACGAGAGTAAACGTAAAAAGAAGGTTTTACAAGACTCACTTTAACAATATTGCAGCAGTACGCACACAATCGAAGCGCAGTTAAGGATGGCTAGCGTTAACTAGCAAGAATACCACGAAAGCAAGAAAAAGAAGTACGCTATTAACTATTAACGTACCTGTCTCTTCCGAAAACGATGAGTAACGTGTTGACGTACGTGAGCTACCATCGACACTCCAAAGTCT
+
---(/9;;4455444555==9=<@7::99//)/)/////==6;<1515<<<=?@@+605>5556<<;>>85566???+?><=8<<9+9--(--,,,,,,2,2,56(--63::::::///////888=7<;:92833/5--(-06(--6056886//(/(/-88780//)/-5(--//:5;;;6;=>>>+33.3333777;5/5/5855.5.72522,2::2525.532222&2444889//)/6/--059//////39435=<<8888:=;::;;,33(3393
@ATNG8:01029:04598
GATGGTAGACATATCGTACTCTCTGTACTCATTCGTTTCGGAAGAGACAGGTACGTTAATAGTTAATAGCGTACTTCTTTTTCTTGCTTTCGTTGGTATTCTTGCTAGTTACACTAGCCATCCTTACTGCGCTTCGATTGTGTGCGTACTGCTGCAATATTGTTAACGTGAGTCTTGTAAAACCTTCTTTTTACGTTTTACTCTCGTGTTAAAAATCTGAATTCTTCTAGAGTTCCTGATCTTCTGGATATGAGTGACTCGTGCTACCATCGACACTCCAAAGTCT
+
@@@B=AB?<ABDCCHCCCHFB@<;><<<=6669>=AB=BC@C@CBBBAAC@BAAAC?B?BBBB@=8;@;@8<8::6;<<==+<=45533,3/0(/59693;;6;;?>;;5:98:@AAB;>?@=B=A>>>=>>@<@DDD;??>====;6777<///;67;@9//-/7<<D??==>@=?;;;;5;;A:88888(8<8888)9::;==;:881/777)6///:6;7@B;??@@BAA=A=AA?;;;6;?@<@@A@@>;;;@A@@???AA@@=@C???BCA==:=>8?@@?
@ATNG8:01030:04580
GATGGTAGGTGCACATGAGTGTATCCAGAAGATCAGGAACTCTAGAAGAATTCAGATTTTTAACACGAGAGTAAACGTAAAAAGAAGGTTTTACAAGACTCACGTTTAACAATATTGCAGCAGTACGCACACAATCGAAGCGCAGTAAGGATGGCTAGTGTAACTAGCAAGAATACCACGAAAGCAAGAAAAAAGAAGTACGCTATTAACTATTAACGTACCTGTCTCTTCCGAAACGAATGAGTACGAGAGTCAGAGCAGAGCTACCATCGACACTCCAAAGTCT
+
5:<?:>BC@A@?B=BBBBCJFCBBC>@@@=@@AAAA?B@BBBDBBB?CC@C?AA?;;;;;*;<;;;CCCDB;;;6;:;9@@@,9925.959&9995:;?>???799*86;<:ABD>BB>>@BBBBCGIGCCDD@C@@?@BBBCAAAA9=:>00-0@@@@ACE@AAAAAA@AA>ABB:??:::29>?;99::::%:@;998AB@C@@;@=AA==5;4:<;;;@AA@@@@@=@=@@@9@@?<??B??@BBCBB?@?CBBBBBBBBBBBD?BB@A@@><;:;?>5B@@@
@ATNG8:01031:04607
GATGGTAGTACATGATAGACTACACCAGAAGATCAGGAACTCTAGAAGAATTCAGATTTTTAACACGAGAGTAAACGTAAAAAGAAGGTTTTACAAGACTCACGTTAACAATATTGCAGCAGTACGCACACAATCGAAGCGCAGTAAGGATGGCTAGTGTAACTAGCAAGAATACCACGAAAGCAGAAAAAGAATTACGCTATTAACTATTAACGTACCTGTCTCTTCCGAAACGATGAGTACGTGTGCGACGTGTCTCCTACCATCGACACTCCAAAGTCT
+
:::<5444/--------/59955557;9;7;A=>;;7;5:<<///;)//)/(/9;59:;9'5.5<;<<<<;9==5;566@@@+==8<8<>>0<<<166;555:99247;<05:?7<595@@@@CCBBBHCBC@BBBB?BCCBDBBA@C@CDC9:9B996<=:=969CC?AB79:A=@?977)37733;;;+==7<143<<===8?><=<@;?4<9@??;@AAAB@@><<AAA<@0000/0?A???=889<88333888<66::45522268222,3;19:57
@ATNG8:01033:04603
GATGGTAGCTCTGCTCTTACTCTCGTACTCATTCGTTTCGGAAGAGACAGGTACGTTAATAGTTAATAGCGTACTTCTTTTTCTTGCTTTCGTGGTATTCTTGCTAGTTACACTAGCCATCCTTACTGCGCTTCGATTGTGTGCGTACTGCTGCAATATTGTTAACGTGAGTCTTGTAAAACCTTCTTTTTACGTTTACTCTCGTGTTAAAAATCTGAATTCTTCTAGAGTTCCTGATCTTCTGGGTCTACGCTCGTCGCGCTACCATCGACACTCCAAAGTCT
+
@@CC@ECCBABB;:;BB?BCCCDGCCCCCICD@CAAA<BB@C@CCBBCCC?BBCBB?B@BBBB?B>BA??@CCBB?BCCCB3BB@CB@@<BECB?ABC@BB;><@A?><?CDBB=>>:A@@:@;@A@A===>;@>>>9>>>>>>><<<@@AA>>>;;<;8>=8>=@AAAAAA>>8>@@@@3=9;988887(8@::;3;???@AA?>>18888(6;;;C:=:=A<ADDD???<A<A@BA:94::@A:AAA@@@=<=A>>>@@>>>A=@@?A???AAA<AA:A@@8
@ATNG8:01034:04593
GATGGTAGCGCGACGAGCGTAGACCCAGAAGATCAGGAACTCTAGAAGAATTCAGATTTTTAACACGAGAGTAAACGTAAAAAGAAGGTTTTACAAGACTCACGTTAACAATATTGCAGCAGTACGCACACAATCGAAGCGCAGTAAGGATGGCTAGTGTAACTAGCAAGAATACCACGAAAGCAAGAAAAAGAAGTACGCTATTAACTATTAACGTACCTGTCTCTTCCGAAACGAATGAGTACGATGAGAGAGCTCTCTCTACCATCGACACTCCAAAGTCT
+
CCCD?CCCCAABCCCCEBCCGDABB>BBCACCCDBB?B?BBCCBBA?CC?C?CBBBBBBB2B@CCAACCBCB@?6>>9:::;*;C>B?CCC;CGGGCCBBBBC??<@@BB?CBC>ABCBCBBCDDCCCCCCB?BCCC?BBBB@@@B>B@B@@>ADCCCCBA?AAACCC@BB?999=@ABBA=B?@<@FDCC2BA=A877AAAA@9@<@A>>5;5;>B;;7;B@>@??;?=ABB=BAA>ABBBCBBBBDBBB@@@B@@===<<<>@:<<>>@@@B>>;>A9@=88
@ATNG8:01043:04589
GATGGTGTAGTACACTAGTCATACCAGAAGATCAGGAACTCTAGAAGAATTCAGATTTTTAACACGAGAGTAAACGTAAAAAGAAGGTTTTACAAGACTCACGTTAACAATATTGCAGCAGTACGCACACAATCGAAGCGCAGTAAGGATGGCTAGTGTAACTAGCAAGAATACCACGAAAGCAAGAAAAAAGAAGTACGCTATTAACTATTAACGTACCTGTCTCTTCCGAAACGAATGAGTACACACTCTCATATGACACTACCATCGACACTCCAAAGTCT
+
<>>>?CCB;;6<<<=>?<<@AA;;4;BC=@ACC;::;@BBCBCCB?BC@C@CBBBBBBB3B=??AAAAAABBB=??@ABBB0@A==6??A7ADD@CBCCCCD;:6;=AA=ADE?BBCCECCBBBBCCBBBC@CCBB@BAAABBBC?C@CBB@BBBAAACD@???BFB@BB?BBA;??<<;78666:<=>??'>D=988?BBBBB<A<>>@@:=:=>B??=?ACA@BB>A=BAA;AAA>ABBBBBBBB>A@@@AB@??BBBBBCBB?BBBBB=>;7;9?>4A??>
@ATNG8:01043:04608
GATGGTAGTATATCGCGTCGCTATCCAGAAGACTCAGGAACTCTAGAAGAATTCAGATTTTTAACACGAGAGTAAACGTAAAAAGAATGTTTTACAAGACTCACGTTAACAATATTGCAGCAGTACGCACACAATCGAAGCGCAGTAAGGATGGCTAGTGTAACTAGCAAGAATACCACGAAAGCAAGAAAAAGAAGTACGCTATTAACTATTAACGTACCTGTCTCTTCCGAAACGATGAGTACGAGAGAGCACACGTGTCTACCATCGACACTCCAAAGTCT
+
:::>;BCCC?<;@BBBCCCCCCCAA9400)////7//)/5779///<6<<:;:696<<CAC3B9::ABBA@AAAA<A@CCCCB0@@5;9@>@0ABB?C><BBA@69.475506<>;?@BBFFCCCC;;;@BBBA@@@C>@@@BB<;;8<8A:989BBBBBCA?@??BBB?BC??>>9==?@@<@A@<00000(0=:00//99::@<@;AA88788;ACBA?@:9:@@A<?>?CD=A:78>?=;;00/=???=AAB@A>>>B>>@@<@@@@>==:;;5;@-87::
@ATNG8:01045:04624
GATGGTAGCATCATGCATATCTCACCAGAAGATCAGGAACTCTAGAAGAATTCAGATTTTTAACACGAGAGTAAACGTAAAAAGAAGGTTTTACAAGACTCACGTTAATAATATTGCAGCAGTACGCACACAATCGAAGCGCAGTAAGGATGGCTAGTGTAACTAGCAAGAATACCACGAAAGCAAGAAAAAGAAGTACGCTATTAACTATTAACGTACCTGTCTCTTCCGAAACGAATGAGTACCTCTCAGACGCTCGTCCTACCATCGACACTCCAAAGTCT
+
BACC@DBBBCCCCCCCC@BBDDFBB?BAB?CBBBAA>A?CCBBBAA>AC@C?ABBACCCC2B>BB@@BBBBCCD>AAABCCC5;98;@EDD;CCC@CCBCCCE@@?@@CB@CCC?CCCABCCCBCCBBBBBD@DCBA>@@@@AA@?=@@C@@?@EBBBBBC@BBBBBC?BB?BBB;????>8?@@<ABBBB3CC?BAAACAA@@;>;>@=>3818@AAA?BBBBBBB?A>ACD>C:::;ECBCAA?BBBCBBBBBBAB>??=B;:7:==@>>?@::7:A:A;;:
@ATNG8:01046:04609
GATGGTAGATATATGCACGCTCTACCAGAAGATCAGGAACTCTAGAAGAATTCAGATTTTTAACACGAGAGTAAGCGTAAAAAGAAGGTTTTACAAGACTCACGTTAACAATATTGCAGCAGTACGCACACAATCGAAGCGCAGTAAGGATGGCTAGTGTAACTAGCAAGAATACCACGAAAGCAAGAAAAAGAAGTACGCTATTAACTATTAACGTACCTGTCTCTTCCGAAACGAATGAGTACTGTATCTATGTGTGCGCTACCATCGACACTCCAAAGTCT
+
BBBC@CDDBBBBCDDDBBBBCDCCC?BBC@CBCB@@>@@BCCCCBB?BB?B@CCCBBBBB3B?BAAAAAAABB>B@AABBBB1@@<?;@@A9ACC@B@@@BBBA@<@<>>;>AA<@@??BCCDBCCCCBCCD?CCCC?BABBBBBB?C@CBB@CCCCCCCC?BBBAAA?AA>AAB=>>777)9@@;===??.?D@C:::BBBB>;><A???;?<@BFAA?BCBCBCD@E@CCC>CCC@BBBBDBAAACCBBA@@BBB@ABBBBBB?BBA??BA;::188)<;;;
@ATNG8:01047:04588
GATGGTAGCGCGACGAGCGTAGACCCAGAAGATCAGGAACTCTAGAAGAATTCAGATTTTTAACACGAGAGTAAACGTAAAAAGAAGGTTTTACAAGACTCACGTTAACAATATTGCAGCAGTACGCACACAATCGAAGCGCAGTAAGGATGGCTAGTGTAACTAGCAAGAATACCACGAAAGCAAGAAAAAAGAAGTACGCTATTAACTATTAACGTACCTGTCTCTTCCGAAACGAATGAGTACGTGTGCGACGTGTCTCCTACCATCGACACTCCAAAGTCT
+
>>AB?BA?@CBBBCCCBCBCBB;:;6;@@=B@DC;;;<?AAABBBB@BD@C?BABABABB2A=@BB99:BBBBE@BA@@@@@1@B?C?CCC<CCGACCCBBCB;;7;?@@=@CC=@ABBCCCCCCCCBBAAA?CBBC<@>CBBBBB>@=A::6;B@@?BBB?AABAAA?BB>???<??BBB=@>>;::9999%9;97858@A=>=;@=@@@@=@;>?B@@=@@?ABBB?B@BBB=B9:7:CCBBBBBBBAA@>==;;;>=>>:>@@<>>>CBA@;;;8==5==<<
@ATNG8:01048:04582
GATGGTAGGCGTGTGAGAGTCTGCCCAGAAGATCAGGAACTCTAGAAGAATTCAGATTTTTAACACGAGAGTAAACGTAAAAAGAAGGTTTTACAAGACTCACGTTAACAATATTGCAGCAGTACGCACACAATCGAAGCGCAGTAAGGATGGCTAGTGTAACTAGCAAGAATACCACGAAAGCAAGAAAAAGAAGTACGCTATTAACTATTAACGTACCTGTCTCTTCCGAAACGAATGAGTACGATGAGAGAGCTCTCTCTACCATCGACACTCCAAAGTCT
+
;;;@<@;B?BDCDDCDDDCBBBCCC?CCC?BBBBBB?DACCCCC@@=@B?A?BB@?@BBB2B>BBB?@?BCBBB=A?98888(8A=B=BBB9::A>A?>?BB>>>7;7;?=@@@=@@?@@:::?@??ABB::7:@AA<@@>>=8888=9=;?<?B>=>A8738==>9999C?BBD@BBBDD=====DCDDD/;;7;>@AA?@>>:=<AA::8:<AA@@@=D@@@???9@<@@D:ABB?BBBABA@@====>A@@=>=>=AAA???;@@B????@@@=BD:@@>>
@ATNG8:01048:04588
GATGGTAGTGTCATATGAGAGTGTGTACTCATTCGTTTCGGAAGAGACAGGTACGTTAATAGTTAATAGCGTACTTCTTTTTCTTGCTTTCGTGGTATTCTTGCTAGTTACACTAGCCATCCTTACTGCGCTTCGATTGTGTGCGTACTGCTGCAATATTGTTAACGTGAGTCTTGTAAAACCTTCTTTTTACGTTTACTCTCGTGTTAAAAATCTGAATTCTTCTAGAGTTCCGATCTCTGGGTGTATCAGCGAGTATCTACCATCGACACTCCAAAGTCT
+
BBCD@BBDBBCCCCCCGIGFFDCCBCCDDCBB?ACCD>CC@C@BBA@ABB@BBC;;:9@CCCC@D>BBDDCBB@@<@@@@@,00*/::@8CEA@=@BB=CD;<;BCDDACCCCCCCB@BBB@C@DAABBDCC@BBBB@EBCBCCCCCDDA@@DDD@BBC@BB:;:;BBCCCBCB@CDDDD9@=@5;;@AA0@CBCC;;;BBBBABBB?BBBB0B@@BD@C@CHADCD;;<B?B@CBBCBB:;;7;@@BDBB:;;A@@ACDCCC@BBBBCCCBBB?BC<B:::
@ATNG8:01057:04592
GATGGTAGCACACGAGATCTCATCGTCACTCATTCGTTTCGGAAGAGACAGGTACGTTAATTAGTTAATAGCGTACTTACTTTTTCTTAGCTTTTCGTGGTATTCTTGCTAGTTTACACTAGCCATCCTTACTGCGCTTCGATTGTGTGCGTACTGCTGCAATATTGTTAACGTGAGTCTTGTAAAACCTTCTTTTTACGTTTAACTCTCGTGTTAAAAATCTTGAATTTCTTCTAGAGTCCTGATACTTCTGGATATGAGTTGACTCTGCTACCATCGACTACTCCAAAGTCTATCACCGAACGTGCC
+
ACBB:=><<<;;;=>>=>>666<77/////:<C<CC>G8CB7:1595::=>8=<5495?4;.:483:8<AABA>@8=+//::99)//0673333&33459=>?8BC@873>7;7(73333398389=7;557877555;=:::48<7885;<<<@AA?>=>0856/5916278877789902.8;;.915-..;;;)...55.52666222655/5:::.88?;;;499/994<<<88///3766,,,,(*(5,5*,,-225.5585559555;6;;9987779>><@A:@>>>>9556,,,(,*5***
@ATNG8:01060:04607
GATGGTAGCTCGCTGATGATATCTCCAGAAGATCAGGAACTCTAGAAGAATTCAGATTTTTAACACGAGAGTAAACGTAAAAAGAAGGTTTTACAAGACTCACGTTAACAATATTGCAGCAGTACGCACACAATCGAAGCGCAGTAAGGATGGCTAGTGTAACTAGCAAGAATACCACGAAAGCAAGAAAAAGAAGTACGCTATTAACTATTAACGTACCTGTCTCTTCCGAAACGAATGAGTACGAGAGAGCACACGTGTCTACCATCGACACTCCAAAGTCT
+
BBBC@CBBACCCCCBCBBBCCCCCC@DDC@BABA;;7;?CCCCCBD?DCADACBB@@@@@2@?BBCBBBCCCCC9@@;;;;;*;A=@5;;;*:DG@CCEFEFCCB@B@BB?BCD=@@CCCCDDCCCBBBBBD?BBBC?BBBDBBAA>B?BAB@ACCCCBBA?BBBCCB?BC@BBC>?@BCC>BAA>ABFCC3BB?@;::AAADD;@<@>==1818=BAB?BBCBCBB?B?BCC>BCD?BABBBBABACCCCCCAAACCCB???AA=A<<<@>@>>?;@D;A==<
@ATNG8:01060:04622
GATGGTAGCAGACGTGACAGAGCGCCAGAAGATCAGGAACTCTAGAAGAATTCAGATTTTTAACACGAGAGTAAACGTAAAAAGAAGGTTTTACAAGACTCACGTTAACAATATTGCAGCAGTACGCACACAATCGAAGCGCAGTAAGGATGGCTAGTGTAACTAGCAAGAATACCACGAAAGCAAGAAAAAGAAGTACGCTATTAACTATTAACGTACCTGTCTCTTCCGAAACGAATGAGTACGATGAGAGAGCTCTCTCTACCATCGACACTCCAAAGTCT
+
CDCB@BBCBCCCCBCCCDCCCDCCC?BCCABBBBCC@B?BBCCCBB?BB?B?CBBBBBBB3B@CCA@ACACCAD<CA;;;;;*:@;A?CCC<HHKGDBCBBBD:98;@DF@CCA?CBBACCECCCCBBBCCD@CBBB>BABBBBBB<@=@?@=@CCCCCCC?AAACCC?BB@>>@<??AAA;A??<@DDDC/AA<A;::A@@@@<>:>???;>;>@CBB?BBAAAAA?A?BBD>C@?>@CCBBBBBCBBBD@????=<<<998>@<@;>>>>>A@@<@A:A=;;
@ATNG8:01027:04665
GATGGTAGCTCACGTACGTCACACGTACTCATTCGTTTCGGAAGAGACAGGTACGTTAATAGTTAATAGCTTACTTCTTTTTTTCTTGCTTTCGTGGTATTCTTGCTAGTTACACTAGCCATCCTTACTGCGCTTCGATTGTGTGCGTACTGCTGCAATATTGTTAACGTGAGTCTTGTAAAACCTTCTTTTTACGTTTACTCTCGTGTTAAAAATCTGAATTCTTCTAGAGTTCCTGATCTTCTGCTCTCGTAGACAGATACTACCATCGACACTCCAAAGTCT
+
44:;7<BB@A@:566=;;@CCBCBCBCBBAAA=BAAC>CC?A?AABBBBB?BHECB?B?BBBCAD@BBB??;?==8::9:9:9#97578?;7<<BB?CA@=@B6;;ACCDACCCCCCBB?BDE@B?BBBCBBBB?BCCC?BBB@BBBBBBCBA@ABD@A@@?CC@B?@@@@A>>>C=AA>AA;B=D=88666(6=8880666///>::<5;;;;.:AAAA=C<;;7;?=>>??;><>@B@=>:==AAAA;;;>AA@@@BBA@@>>=<??@AAAA>==5::1;>=>
@ATNG8:01028:04635
GATGGTAGGCGACATACATACGCGCCAGAAGATCAGGAACTCTAGAAGAATTCAGATTTTTAACACGAGAGTAAACGTAAAAAGAAGGTTTTACAAGACTCACGTTTAACAATATTGCAGCAGTACGCACACAATCGAAGCGCAGTAAGGATGGCTAGTGTAACTAGCAAGAATACCACGAAAGCAAGAAAAAAGAAGTACGCTATTAACTATTAACGTACCTGTCTCTTCCGAAACGAATGAGTACAGAGAGTACGATATGTCTACCATCGACACTCCAAAGTCT
+
CCBC?BCC@C9;;DCDBCCCBBBBD@DCC@CCCCBB@B@CBBCDDD?BA?D?DCCBAAAA2B@CCCCCCCCCDD?CBBBCCC5CC@H@CCC;CCC@CCBCB@@;::0;=AB?CBB?ABBBBCDCCCBBBCBBB=CDFF>??BBCBBB@C?C@@>@EECCBBA@AAAABB?AA>BBB>>>AA?9=993999999%9@;<979BABBB?@<>>>@:=9=?B;;7;BAABAC@CACCC>CBB?AAAAABBBBCCAAACC@@ABBC>>>AB?>;>A;;;AAA<BA<A?99
@ATNG8:01034:04644
GATGGTAGCTATACGTATATCTATGTACTCATTCGTTTCGGAAGAGACAGGTACGTTAATAGTTAATAGCGTACTTCTTTTTCTTGCTTTCGTGGTATTCTTGCTAGTTACACTAGCCATCCTTACTGCGCTTCGATTGTGTGCGTACTGCTGCAATATTGTTAACGTGAGTCTTGTAAAACCTTCTTTTTACGTTTACTCTCGTGTTAAAAATCTGAATTCTTCTAGAGTTCCTGATCTTCTGGACAGAGTATGCAGATACTACCATCGACACTCCAAAGTCT
+
@AAC@BCCCCCCBBBBGFGBBBCAAABABCCB?BGCJ>BB?B?CCCBBAC?CCACC@C=AACC@D?AAABBCDBA>BBCDC1??;@AAC>BBBB?B>=7>A9?>ABBB?BBBBCB@@<@A@7;7;>;?AA?>:?AAA:>=@?>>>@@@@>>>>>B=??A;AA<A:??AABAA==:===ED5C;?;?BBBB/A@6660669///=9:==AAAA/?????;@7;;<@H@@>>==A=AA?=>><@A@<@@@A@@@@AA@==>?AB><<<@@@A:::A>><BC<B@@@
@ATNG8:01035:04665
GATGGTAGGACGAGCGTCTGAGAGGTACTCATTCGTTTCGGAAGAGACAGGTACGTTAATAGTTAATAGCGTACTTCTTTTTCTTGCTTTCGTGGTATTCTTGCTAGTTACACTAGCCATCCTTACTGCTCTTCGATTGTGTGCGTACTGCTGCAATATTGTTAACGTGAGTCTTGTAAAACCTTCTTTTTACGTTTACTCTCGTGTTAAAAATCTGAATTCTTTTTAGAGTTCCTGATCTTCTGGTGTCTGATCTGTATCACTACCATCGACACTCCAAAGTCT
+
A<BC@ABA>A:;5<@BA@ABAAAC=@;;;@AC?CDCD>CC@C?BBC@@BB>BBBCB>A?CCCB?CDFCBCBBBBA<;;;;;*;?<=>@@6AA;:79CC=BC;9;CCCFBEBA@BBBB>BBB?B?BBAA@A@DAEBAA@FCCCCCBCAAACCAAAA?@@@@CC@CACBBBAAAAA?BBBBB7A=C4;;;;;*;BBBC7;<<;:9:99C@DEDG1?????<B?CDDDD1BC@@@=A;@@?@@@9;;C?B@@@@@B@AABBBBBAAA;;7;AA@?????@9@@9@AA@
@ATNG8:01035:04673
GATGGTAGTGTCAGTGCGCGTCGTCCAGAAGATCAGGAACTCTAGAAGAATTCAGATTTTAACACGAGAGTAACGTAAAAGAATGGTTTTACAAGTACTCACGTTTAACAATATTGCAGCAGTACGCACACAATCGAAGCGCAGTAAGGATGGCTAGTGTAACTAGCAAGAATACCACGAAAGCAAGAAAAAAAGAAGTTACGCTATTAACTATTAACGATACCTGTCTCTTCCGAAAACGATGAGTACTAATAGACTATCTGAGACTACCATCGACACTCCAAAGTCT
+
<<AB?BBCBBBBB966;999955594955.5<9955.434444448388-3-3::8888+7,37;7333837/334555&55.55.///&/::4//////<@===8=<>>8<9949>@?@@>=0000/<===;@@@@>@@@BA=@@:?8=9944:@@A@:?;////983:B>>?:.33337)333,3333333"38499,552596<9>2979626469252722525559393.///'//.--6-,-4--(.3363555:9433::8886:::987788849=5==@@
@ATNG8:01036:04654
GATGGTAGGTGCACATGAGTGTATCCAGAAGATCAGGAACTCTAGAAGAATTCAGATTTTTAACACGAGAGTAAACGTAAAAAGAAGGTTTTACAAGACTCACGTTAACAATATTGCAGCAGTACGCACACAATCGAAGCGCAGTAAGGATGGCTAGTGTAACTAGCAAGAATACCACGAAAGCAAGAAAAAAGAAGTACGCTATTAACTATTAACGTACCTGTCTCTTCCGAAACGAATGAGTACGATGAGATCTCGTGTGCTACCATCGACACTCCAAAAGTCT
+
8<@@<>44.5>@>==CCGCCDCCCDA@AA?B?BC;::;?BBBBBBC?BC:;6;AB;;;;;*;5;;AA@BA??>@8@@@@ABB0AB>B<@@@9ABC@CBCCCCAAA>A>BB>BAB>BBBBCBBBBECIBBBCC@C?@@@BBBBBBBB?B>B@@?@CCCCCBB?BBCCCB?A@;@@@=@A:::29>?;99::9:%:A?BCCDC>??D;?;?@@>1717;@AA?AA@@@BB@B?@@@;@BA?AAACAAACAABDBBA@@BBBC??;AAA;>>;;::=866-666'8=<=
@ATNG8:01039:04659
GATGTAGAGAGACTGTAGCGCACCCAGAAGATCAGGAACTCTAGAAGAATTCAGATTTTTAACACGAGAGTAAACGTAAAAAGAAGGTTTTACAAGACTCACGTTAACAATATTGCAGCAGTACGCACACAATCGAAGCGCAGTAAGGATGGCTAGTGTAACTAGCAAGAATACCACGAAAGCAAGAAAAAAGAAGTACGCTATTAACTATTAACGTACCTGTCTCTTCCGAAACGAATGAGTACGTGTGCGACGTGTCTCCTACCATCGACACTCCAAAGTCT
+
CC??@BACEDDCBABCDDBBBCCC>BDC@CCBBBB@B>A@DAAAC>AA?B@AAABAA@?2?=ABBAAACBBBC=??@BCDD2:;695@AB9BCC@GBBCCCC;;8;?BB?BDD@BBCCCCCCCCCCFBBBB=A?@@<@???AA::7<@CBC?ACECDCCC?BBB??@@CD?BBC?ABBBB=>=<88999::%8@:@888?@@?B:>:>?@B7;7;AA@?=?BBCCCC?B?CAA;A??>?AAAAAAAAA988>>>?=;<99<299<79785538/--066(---/
@ATNG8:01048:04649
GATGGTAGTAGTACACTAGTCATACCAGAAGATCAGGAACTCTAGAAGAATTCAGATTTTTTAACACGAGAGTAAACGTAAAAAGAAGGTTTTTACAAGACTCACGTTAACAATATTGCAGCAGTACGCACACAATCGAAGCGCAGTAAGGATGGCTAGTGTAACTAGCAAGAATACCACGAAAGCAAGAAAAAAGAAGTACGCTATTAACTATTAACGTACCCTGTCTCTTTCCGAAACGAATGAGTACGAGAGAGCACACGTGTCTACCCATCGACACTCCCAAAGTCT
+
AA@@<@CA@CBB====BGCCDBB@@=@AA=@@BAAB?B=A@B@@@D@BB@C?@@@@?@@@@&@<@?AACCDC???<?ABDCCD5BCAC@CCCC5CCC?BABADDD@@?@@CC@BBC?BBBBCCECEBCCCCCAA<@B@@>ABBBAA?>:@=AAA?CCBBBDCC=AACCBB?BB>999:=?99929??;::9:9:%:@<A888CBB8:3:0///<(/*/;AAAF>AABBBBCG<@=?BB?BDD?BBBBBCBBBAACBABBB777B>>;9>>D;E788>==@@@A9@E9?98/
@ATNG8:01056:04632
GATGGTAGCAGACGTGACAGAGCGCCAGAAGATCAGGAACTCTAGAAGAATTCAGATTTTTAACACGAGAGTAAACGTAAAAAGAAGGTTTTACAAGACTCACGTTAACAATATTGCAGCAGTACGCACACAATCGAAGCGCAGTAAGGATGGCTAGTGTAACTAGCAAGAATACCACGAAAGCAAGAAAAAAGAAGTACGCTATTAACTATTAACGTACCTGTCTCTTCCGAACGAATGAGTACCTCTCAGACGCTCGTCCTACCATCGACACTCCAAAGTCT
+
44:<6<;;6;:==A9;9;;;;@CCD@CDE@CCBBBC?B@AA@CBAA>AA?A>A@@@????/@;@@ABB@?@BCA8;;;:999$5<7<.555&5<A166>CBBCCB@B@DC@BCC?BBBBBAAAA@@ABBCBC@CAAA@CC???BCB?B?BCC@;;:AAAAC>AAA???=AA<>>;6;;<;<3733,725555$5649556?=>@A:=:<:<A.838ACBB@CBAA@??:=;99377819@@@CBB?:99A@@===AAA>88189:4:;;;>A988@=?E9????
@ATNG8:01060:04662
GATGGTAGGACGAGCGTCTGCAGAGGTACTCATTCGTTCGGAAGAGACAGGTACTGTTAATAGTTAATAAGACGTTACTTCTTTTTTCTTGCTTTCGTGGTATTCTTGCTAGTTACACTAGCCATCCTTACTGCGCTTCGATTGTGTGCGTACTGCTGCAATATTGTTAACGTGAAGTCTTGTAAAACCTTCTTTTTTACGTTTACTCTCGTGTTAAAAATCTGAATTCTTCTAGAGTTCCTGATCTTCTGGTGTCTGATCTGTATCACTACCATCGACACTCCAAAGTCT
+
<=BB@CEC?@>955494444444447<;99<56.6:838:.4.4449999499555949599::)/)//)///45.5:<8>>????%;:5544:1:<9927//)/;5//6==@8=<<<@?=@>BBB?B?AA@@BBBA@AAAA000>>@AA;;:A@AAA9:6:??=>>:>:==</0,/<:<8?>>>@2>7<.599999$55@@;8<<?>;<>=9=29999'9==>>:>:=@;:::ABAA>A>A@?A::5::;4;A;::@=>@BBAABBB9:9B?AC@@??@@;;6;C<A@AA
@ATNG8:01014:04690
GATGGTAGGCACTGCGCACACACCAGAAGATCAGGAACTCTAGAAGAATTCAGATTTTTAACACGAGAGTAAACGTAAAAAAGAAGGTTTTACAAGACTCACGTTAACAATATTGCAGCAGTACGCACACAATCGAAGCGCAGTAAAGGATGGCTAGTGTAACTAGCAAGAATACCACGAAAAGCAAGAAAAAAGAAGTACGCTATTTAACTATTAACGTACCTGTCTCTTCCGAAACGAATGAGTACGTGTGACGTACGTGAGCTACCATCGACACTCCAAAGTCT
+
:::>;@BB@B@;;;<<<<666>?:?<<8<>????:?=A@@BBGE?BB=@<@AA@>=>>,>;@AACCCDD???9?<@@BBAA)@@=A@CII<FFC?AADDCCCCC<@<;;6;AA=ABCACBCBBBCBB@@@B=?>::23<<===778)98<@A?BB@>>=8848?><<>877/373/7;7777(7<9/656565$55-298779:556(705:<?4=4<<?77299889>?;?;999*8<;077<<<;<:7788998888<===<;;33.3255<::;6949<39667
@ATNG8:01021:04723
GATGGTAGTCTCAGATAGTCTATAGTACTCATTCGTTTCGGAAGAGACAGGTACGTTAATAGTTAATAGCGTACTTCTTTTTCTTGCTTTCGTGGTATTTCTTGCTAGTTACACTAGCCATCCTTACTGCGCTTCGATTGTGTGCGTACCTGCTGCAATATTGTTAACGTGAGTCTTGTAAAACCTTCTTTTTACGTTTACTACTTCGTGTTAAAATCTGAATTCTTCTAGAGTTCCTGATCTTCTGGTCTACTACACTGTACTCTACCATCGAACACTCCAAGTCT
+
@@@B655:6=CCCB966<=>>666?>=96554.4555)555;75555;99499944.48@@<<09.:;49945/:6;;;:;)//+/:891:/0/49///)/5.5499:<5;666;;;:+//747199;;;<<>666>>266;;;99>::7?;///::1/0/)--(-(////5<=;9495555&55;655555$599<@2@..---(----/)///&49:55268=>5::544/9)/)//////)//97;<===<=>>656===;;;<<6;4949.0>>//)/)/66-
@ATNG8:01025:04688
GATGGTAGTAGTACACTAGTCATACCAGAAGATCAGGAACTCTAGAAGAATTCAGATTTTTAACACGAGAGTAAACGTAAAAAGAAGGTTTTACAAGACTCACGTTAACAATATTGCAGCAGTACGCACACAATCGAAGCGCAGTAAGGATGGCTAGTGTAACTAGCAAGAATACCACGAAAGCAAGAAAAAGAAGTACGCTATTAACTATTAACGTACCTGTCTCTTCCGAAACGAATGAGTACACATCGTCGTGTCGTGCTACCATCGACACTCCAAAGTCT
+
;5:@>ADBC@@?;DCAAACBBBA@@?BAA>AABB::9;@BBDDBBBABB@B@CCB:::::.;@BBBCDBBB??>5=?@AABB5BC@C@CCC;DCC@CCCCCCCCD=A??@>@FD@DCCCCCCBBBDBBBCBC?CDBB?B@@@CCBA=B@BBB?BCCCBCBB@BBCAAA@BB????599>@>8???:?BBBC3BCAF;;;>?>??<@=@BAA;>:==BAA?AABBDBC@B?BCG>BBB?BCBBBBBBBCBBB=AADBABAABCECC>AACBBBB?::077)9999
@ATNG8:01025:04699
GATGGTAGATATATGCACGCTCTACCAGAAGATCAGGAACTCTAGAAGAATTCAGATTTTTAACACGAGAGTAAACGTAAAAAGAAGGTTTTACAAGACTCACGTTAACAATTTTGCAGCAGTACGCACACAATCGAAGCGCAGTAAGGATGGCTAGTGTAACTAGCAAGAATACCACGAAAGCTAGAAAAAAGAAGTACGCTATTAACTATTAACGTACCTGTCTCTTTCCGAAACGAATGAGTACACACTCTCATATGACACTACCATCGACACTCCAAAGTCT
+
@AAC@BB<ADBCCCCHCCDCCCCDD@CCC?CCA@??<?<@CABBCB?@@=A>???AA?@A1?8@>=?777BBCD>AABCDDF5BA>B5;;;*:@D=BBCCCICA@?A@BD?CEE;@AADEBBCICBAA@BAA?BBAA?CAAACBBB>B=@AA>ABBBBCAA?AAABBB@BB?AAA9==:::,7;;</0000/$//)/=7775::B?BABBBB=C9?=>>@<@BCFCEBF<A=???9@???BABBB???EKBBBBB@?>>BCC???::8:AAABBBBBA:?<8?=9:
@ATNG8:01028:04710
GATGGTAGACATATCGTACTCTCTGTACTCATTCGTTTCGGAAGAGACAGGTACGTTAATAGTTAATAGCGTACTTCTTTTTTCTTGCTTTCGTTGGTATTCTTGCTAGTTACACTAGCCATCCTTACTGCGCTTCGATTGTGTGCGTACTGCTGCAATATTGTTAACGTGAGTCTTGTAAAACCTTCTTTTTACGTTTACTCTCGTGTTAAAAATCTTAATTCTTCTAGAGTTCCTGATCTTCTGGATACACTCATGTGCACCTACCATCGACACTCCAAAGTCT
+
55<=9BBBBCCCDCBBDBCCDBBBCCDCCBBB?BCED>BB@B@?@@BBFF@BBC??=?@DCCB>B>BBBBBBA><8733333#7;588//'./0(/6;//)3<8;<?><=6==?AA?>>:>BB<A;@@B;<;?>=A;;<:==@>>>@>>>??B????=>>><AA:>:>A@@@AA@@<>==AA5=:=;?>???/?@@AA:@@@@==>>@A<ADDD/?>>:>=A=@@7=///<<<7<59=???@===><>BBBAAAAA?88:?AA<@>A;<;<=???@@;6==4=666
@ATNG8:01031:04686
GATGGTAGTATATCGCGTCGCTATCCAGAAGATCAGGAACTCTAGAAGAATTCAGATTTTTAACATCGAGAGTAAACGTAAAAAGAAGGTTTTACAAGACTCACGTTAACAATATTGCAGCAGTACGCACACAATCGAAGCGCAGTAAGGATGGCTAGTGTAACTAGCAAGAATACCACGAAAGCAAGAAAAAAGAAGTACGCTATTAACTATTAACGTACCTGTCTCTTCCGAAACGAATGAGTACGTGTGACGTACGTGAGCTACCATCGACACATCCAAAGTCT
+
5<<>@BBBBBC;:9DGA@CICBBBC@CDF?@BBABA?A@EBB;;:;49:6;=@A00/?>;'>+00//77789::919943333$38282888&33;6:9::766//(/3885::<7=:<<>>@DDDDDCCBBB@AC@@=@?@@ABAB=B=A@@=@AAABBAA?ABAA@A<::59??>AA999,7;;5889999%986:757BABB=15155<=)/*/8@=><AAA@@@@;?;??=6<9948ABB???BBA??@998BCB@@BB@8<86??:>>8:///5/6:0:00/
@ATNG8:01032:04691
GATGGTAGGCGAGAGTGAGACGCAGTACTCATTCGTTTCGGAAGAGACAGGTACGTTAATAGTTAATAGCGTACTTCTTTTTCTTGCTTTTCGTGGTATTCTTGCTAGTTACACTAGCCATCCTTACTGCGCTTCGATTGTGTGCGTACTGCTGCAATATTGTTAACGTGAGTCTTGTAAAACCTTCTTTTTACGTTTACTCTCGTGTTTAAAAATCTGAATTCTTACTAGAGTTCCTGATCTTCTGGTGTCGTCTATCATGTACTACCATCGACACTCCAAAGTCT
+
955>;>@>;>=<<666<<>=;;;66;A@AACC<A@BB<AA=A=996<?CC?CCCBB@B?BBBB?B?AAB<::=4747C===+38,97977&3;3707:>;AE@BBBABA?B@?>A@7735AA<B<@@@::88>;>@>><>>>A==<88::??=9<9.6554795:=A>??A>>>D<>??AA5?18186666)69333)--6---8:/65,7;<</;==9:6:7//,/;;<9;;;:>9>978./--784---993--.9::=;;;=??>;@=>>====6617<1::;:
@ATNG8:01041:04688
GATGCATCATGCATATCTCACCAGAAGATCAGGAACTCTAGAAGAATTCAGATTTTTAACACGAGAGTAAACGTAAAAAGAAGGTTTTACAAGACTCACGTTAACAATATTGCAGCAGTACGCACACAATCGAAGCGAAGTAAGGATGGCTAGTGTAACTAGCAAGAATACCACGAAAGCAAGAAAAAGAAGTACGCTATTAACTATTAACGTACCTGTCTCTTCCGAAACGAATGAGTACAGAGAGTACGATATGTCTACCATCGACACTCCAAAGTCT
+
CC@@ABBBB:;;CAAA@BBBCACCC?CBBB9999@CCCCCBB@CD?B@BBA:::::.:?ACDBBBBBBBB=B?@@?@?,;;5;2;;;4;CDBCBCCHFBCB>B@CG@BBB?CCCCCCFCCCCCCBBBB?BBA@>AAA@?BBB?B@CBB?ACCCCCAA=AAAAAA@BB>???;>@99:,7<<888999(7;9>9=>@>>>=7<7=<=<,/+/<000=CBBBBCB>A>@AA<@BB?AAACBBBBBFBB?BAAAAAAA??:;;A;;;;>?>>@;;7?D>B??@
@ATNG8:01042:04708
GATGGTAGCTCGCTGATGATATCTCCAGAAGATCAGGAACTCTAGAAGAATTCAGATTTTTAACACGAGAGTAAACGTAAAAAGAAGGTTTTACAAGACTCACGTTAACAATATTGCAGCAGTACGCACACAATCGAAGCGCAGTAAGGATGGCTAGTGTAACTAGCAAGAATACCGCGAAAGCAAGAAAAAGAAGTACGCTATTAACTATTAACGTACCTGTCTCTTCCGAAACGAATGAGTACTGTATCTATGTGTGCGCTACCATCGACACTCCAAAGTCT
+
55>?:=BBCCDFC;;9CCCCCCCCCABCC?BBB;;;?D?ACA;;9B?BB@CA?@997=<=.?:>>BBBBBB@@@:>=@A@A@1@A>B2;;;6<BC?CBCBD@@0000<AA<@AC?BBBCCDCCCCCBBBCCB@CC??8:9AABCCD?C@CAA?@@@CBFBB?BBBBBB@BB@AAA?BBAAA:??=;:9999.:A?@@?@AAA?@;><>@@@<>;>@@@@=@CAAABBACACCC<BBF?BBBBCBBBBBBBDA@@CCCB>>>A@;;7;?>AAAB::9.88)9999
@ATNG8:01042:04710
GATGGTAGCTCTGCTCTGACTCTCGTACTCATTCGTTTCGGAAGAGACAGGTACGTTAATAGTTAATAGCGTACTTCTTTTTCTTGCTTTCGTGGTATTCTTGCTAGTTACACTAGCCATCCTTACTGCGCTTCGATTGTGTGCGTACTGCTGCAATATTGTTAACGTGAGTCTTGTAAAACCTTCTTTTTTACGTTTACTCTCGTGTTAAAAATCTGAATTCTTCTAGAGTTCCTGATCTTCTGGCGCGTATGTATGTCGCCTACCATCGACACTCCAAAGTCT
+
BAAC@CCCBCCCCECBBBBBDCCCC@@ADCBC?B@@@<@B?C@CCCDCBB?CCBBB@B?ACBB?B?BABACDCCC@DDDDD5CC?BDCG>B@AA9<9A=AB;9:9C@B?B:9:BCBB?BBB?B;=;CCDCCC@BCBAACCCBBBCCCCBABBCCC?B@@>@C?CADBDCCCCDC@BBBBB9B=C=;;;;;;%;ABCC?CCCCDGDEBB?BCBB2BBBBC@B?BB@BBAB@@@<@?BAAAAC=A?A=ABBBBBCBBCCBBBBC@CCC@CBBBC??<992;;0;AAC
@ATNG8:01043:04712
GATGGTAGATACTCGCTGATACACCCAGAAGATCAGGAACTCTAGAAGAATTCAGATTTTAACACGAGAGTAAACGTAAAAAGAAGGTTTACAAGACTCACGTTAACAATATTGCAGCAGTACGCACACAATCGAAGCGCAGTAAGGATGGCTAGTGTAACTAGCAAGAATACCACGAAAAGCAAGAAAAAAGAAGTACGCTATTAACTATTAACGTACCTGTCTCTTCCGAAACGAATGAGTACGAGAGAGCACACGTGTCTACCATCGACACTCCAAAGTCT
+
@@CC:BBBCCAAB;6;ABBAAADCC>BBD?BABC::8;?BACCCBB???<>9<>>9999+9<>@@???@?><=50/0////$/729.55)555.5;55555995;:=B=???25:AABBBCCCCEC;;;;5;<;;>A;;:C@AA=A=A;<7;AAABBBC>BACAAA?BB?BB?5;;8899+999299:9::%:><?@?<=>AA?58556:</808=BAA?AB@?????@=@@?8>00)000=@::9BBBBBBBBBBAAAA<=;;;;??@@@A????;>>3;888
@ATNG8:01052:04688
GATGGTAGCTCGCTGATGATATCTCCAGAAGATCAGGAACTCTAGAAGAATTCAGATTTTAACACGAGAGTAAACGTAAAAAGAAGGTTTTTACAAGACTCACGTTAACAATATTGCAGCAGTACGCACACAATCGAAGCGCAGTAAGGATGGCTAGTGTAACTATCAAGAATACCACGAAAGCAAGAAAAAGAAGTACGCTATTAACTATTAACGTACCTGTCTCTTCCGAAACGAATGAGTACTACTCTCAGAGACACACTACCATCGACACTCCAAAGTCT
+
CBDE@BBBBBBDD;:;CCCBCCEBB>BCB?BBCCBC?B?BABDBAB>BC?C?BB@<>>>5?=BBBBBBBB???8?AAAABB2BD?C@CCCC5CHGGGBBBBBCCC@D@AA?ABB?BBBBCCDFCBBBCBBBB@CEBA?CBBBBA?@9@<@AB@CDDDDDAA>ACCCCA?AC?BBB999@@@8????CCFDD3B=:>;;;>>>;;7;:>=>>1818>B;;6;@=>ABB@C?BBB=AAA?CBBBBBBCBBBBBC@@@AABBDB@???;??A@@??>>=187):=>?
@ATNG8:01054:04701
GATGGTAGAGTACAGTGTAGTAGACCAGAAGATCAGGAACTCTAGAAGAATTCAGATTTTTTAACACGAGAGTAAACGTAAAAAGAAGGTTTTTACAAGACTCACGTTAACAATATTGCAGCAGTACGCACACAATCGAAGCGCAGTAAGGATGGCTAGTGTAACTAGCAAGAATACCACGAAAAGCAAGAAAAAGGAAGTACGCTATTAACTATTAACGTACCTGTCTCTTCCGAAACGAATGAGTACTGTATCTATGTGTGCGCTACCATCGACACTCCAAAGTCT
+
CDFE?BBCBBBCCAAACCDCHGFCC@BCC@DCC@@A?B?BBCCBBB?BD?A=?=>898888%9=BCCCABBBBBB<BABCFDF5BB>B;AABA0BCCABABACIC@@?A@CEACCD>AAAACDEEBBBCBBCBB?BBAA=A@@A???A>B?BBB?BCCCBAA@@CDCABB?AA>AAA9>>9999+999399:::(:;A<B88:A@?9:7:;?>@@:=8==A;;6;A@@ABB@B?BCC=BBB@ABABCCBAABBBBBBBBCBBBAABA==:=?===?><==377.;000
@ATNG8:01057:04709
GATGGTAGTCTCAGATAGTCTATAGTACTCATTCGTTTCGGAAGAGACAGGTACGTTAATAGTTAATAGCGTACTTCTTTTTCTTGCTTTCGTGGTATTCTTGCTAGTTACACTAGCCATCCTTACTGCGCTTCGATTGTGTGCGTACTGCTGCAATATTGTTAACGTGAGTCTTGTAAAACCTTCTTTTTACGTTTACTCTCGTGTTAAAAATCTGAATTCTTCTAGAGTTCCTGATCTTCTGGGTCTCTCTCTCACGCACTACCATCGACACTCCAAAGTCT
+
DBBB?BBBCCCCBCBCDIABBDC@AADCBCBB?BBCC?CCAC@HGGGCCC@CCBAA>B>A>:;597?;=E>C>>B<@ACBD3BD?BBCD=@A<;8:BB?CE<;;BCBC@CCCBBA@A>@BH@B?BCCBCE@@?ACBB?CBBBBBB@@@BB@@@AA>@@@>@D?B?B:;9A<CAB=?::9:*57A;>====,=>@@B8BBC:;:AA@A<ADEG0@000@;>=AC@CBBBA;;8;?BCBCCC@CBCC>CAAABBBBB;;;BBBBCCD@CBABCBBBCC?BC>CD@@
@ATNG8:01062:04706
GATGGTAGGTGCACATGAGTGTATCCAGAAGATCAGGAACTCTAGAAGAATTCAGATTTTTAACACGAGAGTAAACGTAAAAAGAAGGTTTTACAAGACTCACGTTAACAATATTGCAGCAGTACGCACACAATCGAAGCGCAGTAAGGATGGCTAGTGTAACTGCAAGAATACCACGAAAGCAAGAAAAAGAAGTACGCTATTAACTATTAACGTACCTGTCTCTTCCGAAACGAATGAGTACCTCTCAGACGCTCGTCCTACCATCGACACTCCAAAGTCT
+
;;;>?BBC@BCBCCCDDDAAACCBA=A@A>BACCDD?C?ACCCCBB@BB?B?A@@@@@@@1@@DDCCCCCCCDD?DC@@?@=,=B=B2;;;6;CC@EBBBFCCB?>A?CC?AAC?BBBCCCCCCCCBBBDBB?BBBB?BCCBAA:95;=AAA?BCCBBBBB@CCCBB@CDADCC>@@@@@9@AA?BCCCC3AA>ABBBBEBAA<><?AAB5959ABAB?@@BCBFC@C@CDD>EBB?BBCCDBB?BBBBBBBCCCCBBB=6<66.59;<>?@@@@:==5<677
@ATNG8:01017:04764
GATGGTAGGCGTGTGAGAGTCTGCCCAGAAGATCAGGAACTCTAGAAGAATTCAGATTTTTAACACGAGAGTAAACGTAAAAAGAAGGTTTTACAAGACTCACGTTAACAATATTGCAGCAGTACGCACACAATCGAAGCGCAGTAAGGATGGCTAGTGTAACTAGCAAGAATACCACGAAGCAAGAAAAAGAAGTACGCTATTAACTATTAACGTACCTGTCTCTTCCGAAACGAATGAGTACGATGAGATCTCGTGTGCTACCATCGACACTCCAAAGTCT
+
<<;;=BBB?CCCCABABDC@@A;:5)5>>?CCCB9::;?BBCCCBB?@@=@?@B?:;;;;);;>AB???CBCBB6<<89989'98/32778&78839;88:>?<?6=9>?<AAC=AA>>@??@A?AA>>>>>:=?==:>>?><===9<9>:>;?AAABBAB<AA@@@@>>>9>@@:@A981:88188778(88/7765AA562:=<<@@@<?:;;///39;=====<A;?DD9>9979A@@>==896ABAA===@@AA>>>@@@=A??=>>???@=AB:>>>>
@ATNG8:01020:04743
GATGGTAGCGCACACATAGATACAGTACTCATTCGTTTCGGAAGAGACAGGTACGTTAATAGTTAATAGCTGTACTTCATTTTTCTTGTCTTTCGTGGTATTCTTGCTAGTTACACTAGCCATCCTTACTGCGCTTCGATTGTGTGCGTACTGCTGCAATATTGTTAACGTGAGTCTTGTAAAACCTTCTTTTTACGTTTACTCTCGTGTTAAAAATCTGAATTCTTCTAGAGTTCCTGATCTTCTGGTAGAGCGTGCATATATCTACCATCGACACTCCAAAGTCT
+
5<<>:>===@<;;;666;;;<==@@?666>::5:;=<4<=4529;;>=>>265<5405055<<7<8===655;://)//////$//)//78:1:3443998344.4388;>;<;;>>C==8;;;+0+/7::<<<<7:9994:;<=<>???;;?::;/0*/00*//3856466;;=@@:?////&/)/)//777'76///)//7:::::::.4444$48844.45::056>>>B=>=6:::<??>BAB?BBB@@@B@BB@@?996>;;;:B;:;=5558847;,////
@ATNG8:01022:04747
GATGGTAGCAGACGTGACAGAGCGCCAGAAGATCAGGAACTCTAGAAGAATTCAGATTTTTAACACGAGAGTAAACGTAAAAAGAAGGTTTTACAAGACTCACGTTAACAATATTGCAGCAGTACGCACACAATCGAAGCGCAGTAAGGATGGCTAGTGTAACTAGCAAGAATACCACGAAAGCAAGAAAAAGAAGTACGCTATTAACTATTAACGTACCTGTCTCTTCCGAAACGAATGAGTACCTCTCAGACGCTCGTCCTACCATCGACACTCCAAAGTCT
+
>>>B@BCBBCCBCBBBBBBBBBA;;8<;;7;CCBBB@C>B@CBBBB?BB>B?AAA@ACCC3B>BB@BBBCBBBA:@?9::::*:?=B?BDF<HCC@BCCCCBB@@?A@CD@A@A@BBCBCCCCCBCCBBBBC@DDCC<@@BBBAAB=B?B??=@CCCCBBC?BBAAAB>BC>BBB>AABBA=BBB@BCDCC2CC?C=<<?AAAA:?:?@DE8:8:AC@@=?@?>?AA?B@CCC<AAC@BBCAAAB@BBBBBCCAA???B@@;?@A<A?>?@ABB<;7;A:=;;;
@ATNG8:01023:04754
GATGGTAGTAGTACACTAGTCATACCAGAAGATCAGGAACTCTAGAAGAATTCAGATTTTTAACATCAGAGAGTAAACGATTAAAAAAGAAGGTTTTACAAGACTCACGTTAACAATATTGCAGCAGTACGCTCACAATCGAAGCGCAGTAAGGATGGCTAGTGTAACTAGCAAGAATACCACGAAAGCAAGAAAAAGAAGTACGCTATTAACTATTAACGTACCTGTCTCTTCCGAAACGAATGAGTACTACTCTCAGAGACACACTACCATCGACACTCCAAAGTCT
+
77//)/9>@@@@;==>>CC@;:444.549.595=9:.5.55<555;7;=9<7//---666'606---//96988;;19///(/8889%8906(333&333,39989A=8718:==;>>><@@@@BCCBABBBBBB>>9>A>><?BAA@@770:<@@A?BBCB???@>DAA@?@9@@:<;<7::??@9?@?:;;:::+:<8=888@?<<<,/,/=;;0616=A@@=ABAAACA>@=:::5:AA>ACCEBBBBBBCBBBDBAAABBBBAAAD=DBA==>>>==5;;1@@AA
@ATNG8:01031:04733
GATGGTAGTCTCAGATAGTCTATAGTACTCATTCGTTTCGGAAGAGACAGGTACGTTAATAGTTAATAGCGTACTTCTTTTTCTTGCTTTCGTGGTATTCTTGCTAGTTACACTAGCCATCCTTACTGCGCTTCGATTGTGTGCGTACTGCTGCAATATTGTTAACGTGAGTCTTGTAAAACCTTCTTTTTACGTTTACTCTCGTGTTAAAAATCTGAATTCTTCTAGAGTTCCTGATCTTCTGGTCTCTCTCTCACGCACTACCATCGACACTCCAAAGTCT
+
AAA@?BBCBC@A@CFCCCABBCBBBDCCCB998;BBB=CCACAFAAACCCACBBDD@C@BBBB?C?BCCEBCBBC?@@@@@0@A=AABB<AB;<9;CB?DC;;;ACBCACCCHDDCC?BBC@C@DBBBBB9989BCC@F@@@BBB@@@BBBBCBB@BBB@BC@D@CCBAAACCC@CBBBB9B?B>BBBBB0BBAAA;ABBBBBBCDB@CCCC5BBBBFGEACC?BBBCCCC@C?CBBCBB?BBDBCBABBBCBBBBBBBBBBBC?BBCCBD??@D@A@=A999
@ATNG8:01032:04736
GATGGTAGCGCGACGAGCGTAGACCCAGAAGATCAGAACTCGTAAGAAGAATTCAGATTTTTAACACGAGAGTAAACGTAAAAAGAAGGTTTTACAAGACTCACGTTAACAATATTGCAGCAGTACGCACACAATCGAAGCGCAGTAAGGATGGCTAGTGTAACTAGCAAGAATACCACGAAAGCAGAAAAAAGAAGTACGCTATTAACTATTAACGTACCTGTCTCTTCCGAAACGAATGAGTACGATGAGATCTCGTGTGCTACATCGACACTCCAAAGTCT
+
?@:=59:555;;;=B<@><999555)455.5/77//-(,6,,--(-80886;6<9333777';399;44488=<<.3345999(9:49.555&5994699@;??55.4598.444.4:88;=;;;=@@@>@@@;@@AA>AA???CCD=@<@00+0>:::?<B>BAA@=B>BB?BB@<>8///)/////////#/5055599====393999=6@4>=A:919?7734<694:9<2988489>??>?@?7777755>9>55/955/-,,,,--7735035.8///
@ATNG8:01037:04735
GATTAGAGAGATGTAGCGCACCCAGAAGATCAGGACTCTAGAAGAATTCAGATTTTTAACACGAGAGTAAACGTAAAAAGAAGGTTTTACAAGACTCACGTTAACAATATTGCAGCAGTACGCACACAATCGAAGCGCAGTAAGGATGGCTAGTGTAACTAGCAAGAATACCACGAAAGCATGAAAAAGAAGTACGCTATTAACTATTAACGTACCTGTCTCTTCCGAAACGAATGAGTACTGCGTCTCACTCTCGCCTACCATCGACACTCCAAAGTCT
+
B@??@CCEDCCAAADCCDCCBB>BCC@CBBBCC?BAABBAAA?AA>A?BBBBBBBB3B@BBAACBBC@@@;@BBBDCB2AA<A=@BB9BCC@CCCCBBBCC@C@BB?CCD?BBAABCCCBBBCCCCCC?CCBB>AAB?AB?><@?BCB?BCCCDAAA?CCCAAB?BB>BBA=@@::929@@=@AAAA/==:=;;;BAAAA3658>>>1838AA@@>AAAABBB?B@BCC>BBC>AAACCBABCCC???BAAABBBBC?BBB?BDBBDBCBCB?AA;A???
@ATNG8:01039:04747
GTGGTAGGAGACACGTCGCACACGTACTCATTCGTTTCGGAAGAGACAGGTACGTTAATAGTTAATAGCGTACTTCTTTTTCTTGCTTTCGTGGTATTCTTGCTAGTTACACTAGCCATCCTTACTGCGCTTCGATTGTGTGCGTACTGCTGCAATATTGTTAACGTGAGTCTTGTAAAACCTTCTTTTTACGTTTACTCTCGTGTTAAAAATCTGAATTCTTCTAGAGTTCCTGATCTTCTGGGTGCGCTACAGTCTCTCTACCATCGACACTCCAAAGTCT
+
CCC@CCCACCCBBBBBCDDDDCBBCBBBBCC?C:;;0;A;@=B;:;CBA?BCBBB@B?BCBB@B?BBAAABCBB?BBAAA2@A=@AAB=BBBB?BAC?BC587>BFD?A@ABBBAA;A@@:@:;;;AAAAA;@=>>:>>>>>;==>>>A@>>>@;<=><AA<A;@>>>AAAAA<A=<==2;6;688999):=889)//6///666:<@ACA/>@A>>8>8;;5;>==888;?:?@===>:>=BB:@@@@@@>>>BB???@@@@A<?>==?>;;<:67;4322,
@ATNG8:01047:04754
GATGGTAGGCGTGTGAGAGTCTGCCCAGAAGATCAGGAACTCTAGAAGAATTCAGATTTTTAACACGAGAGTAAACGTAAAAAGAAGGTTTTACAAGACTCACGTTAGCAATATTGCAGCAGTACGCACACAATCGAAGCGCAGTAAGGATGGCTAGTGTAACTAGCAAGAATACCACGAAAGCAAGAAAAGAAGTACGCTATTAACTATTAACGTACCTGCCTCTTCCGAAACGAATGAGTACGATGAGAGAGCTCTCTCTACCATCGACACTCCAAAGTCT
+
B?;@7;;<;><<<665@@?9999990;BA=BB@@;:7:=AADCCCC?CB>A=@@@AABAB2A=@@???AB@@@@8>989999'9;/737>=0<37,3733388556:5==>BDD@DC?@@B?????=>>??B<>>AA=A>@>?>AA8=:;;;=>>====>>=??>===8==6;;A:::988(89:19=;=2?>7><768;::83:59<=>5;5:=====@AB?BBC?B<???499A>A@AA><<A555<:;::77755222255/566575::7705808;//
@ATNG8:01049:04736
GATGGTAGCTCTGCTCTGACTCTCGTACTCATTCGATTTCGGAAGAGACAGGTACGTTAATATGATTAATAGCGATAACTTCTTTTTCTTTGCTTTCGTGGTATTTCTTAGCTAGTTACACTAGCCATCCTTACTGCGACTTCGATTGTGTGCGTACTGCTGCAATAATTGTTAACGTGAGTCTTGTAAAAACCTTCTTTTTACGTTTACTCTCGTTAGTTAAAAATCTGAATTCTTCTAGAAGTTCCTGATCTTCTGGTGTCTGATCTGTACTCACTACCTATCAGACACTCCAAACGTCTAC
+
>@@@>?<?A;55999:9999555;;<==?<<:544444)4:5:3:9555566;;<<<9;4//////)/)//:9445<599455555$555)59;=6;<;>:>><<3<9)/////;=8==>>>ACC>ABB<>5>B@77////)/7//)599//////:<<::9991//)/3886;4:9555;<<<8==>@@@+@:?:>>AAA+66=<>4>6--77--(--7(----$-/455.5499744444.4:.4.5;:<;<3:45059;9><;9=>000//968899)////799;;6659==066=6559
@ATNG8:01053:04769
GATGTAGTCTCAGATAGTCTATAGTACTCATTCGTTTCGGAAGAGACAGGTACGTTAATAGTTAATAGCGTACTTCTTTTTCTTGCTTTCGTGGTATTCTTGCTAGTTACACTAGCCATCCTTACTGCGCTTCGATTGTGTGCGTACTGCTGCAATATTGTTAACGTGAGTCTTGTAAAACCTTCTTTTTACGTTTACTCTCGTGTTAAAAATCTGAATTCTTCTAGAGTTCCTGATCTTCTGGTATGACTAGTGTACTACTACCATCGACACTCCAAAGTCT
+
BCCCC>BBBBDCCCCCCBBBCDCBBBBBCAA>ABBB=BC@C@CCCCCCB@DCCCC?B?BCCC?C?CCBBBAAAB?CBCCC3BB>AACC>CCBC?BCC@CD<@?BBCD?DCCBBBBB?BCC?B?DBBBBBBC?B@AA?BCCCCCCBBBCBCCCBB?BBA>AC@E?@@B@@ACCC@BBBBB9B?C=AAEEE2BBCCC>AABBCBCCAA<@@??0@AABDAE?BA@BBCCCBB?C@ABBBBB?CAB?BECG9:9BDDDCADCCCBBB@BBBBBBAAAA4983:999
@ATNG8:01055:04769
GATGGTAGCTCACGTACGTCACACGTACTCATTCGTTTCGGAAGAGACAGGTACGTTAGTAGTTAATAGCGTACTTCTTTTTCTTGCTTTCGTGGTATTCTTGCTAGTTACACTAGCCATCCTTACTGCGCTTCGATTGTGTGCGTACTGCTGCAATATTGTTAACGTGAGTCTTGTAAAACCTTCTTTTTACGTTTACTCTCGTTTTAAAAATCTGAATTCTTCTAGAGTTCCTGATCTTCTGGAGATACACATGATACTCTACCATCGACACTCCAAAGTCT
+
<<<?@CCCBCCCCBBBAABDCBCBBBBCCCBC@CCCC?CC@CBCCCDCCC?CBCCC?CCCCBB?B?CBBC@?@CDABCBBC1CF>@@CB:@C9989CD?BB?AAACBB@BCCCFCCB?CCC@C@CCCCABAC@CC@@<@BBBCCCCCCCCCBBBB@CCB@CB@B?BBBBBFCA@;@:;:;.;>A>;;;;;*;CAA@;@CCBBBBBCC<CJJJ3CCCCC@@?@D?BCBBCAA>A@BBBCDC?B@A=ABCDDCCCCCCCCDCCABBB??=>BBBBBAA=@@:AA@@
@ATNG8:01058:04758
GATGGTAGTGCGTGAGAGAGAGACCCAGAAGACTCAGGAACTCGTAAGAAGAATTCAGATTTTTAACACGAGAGTAAACGTAAAAAGAAGGTTTTACAAGACTCACGTTAACAATATTGCAGCAGTACGCACACAATCGAAGCGCAGTAAGGATGGCTAGTGTAACTAGCAAGAATACCACGAAAGCAAGAAAAAGAAGTACGCTATTAACTATTAACGTACCTGTCTCTTCCGAAACGAATGAGTACTATAGACTATCTGAGACTACCATCGACACTCCAAAGTCT
+
955=:BBA?ACCF@===>;99:555)5555:999954.47445:9<7<<9<=7;433333333$317/////66666.6=:9994$445:.555&59949<==;;;;;5:7<=<@@=?BAA@@@CBBBDBBCBBA=A@@@<?;:9?@9:5:?A@@>?BBCCCCC@AA@000:;:7:BB:==?:A9=88>BBBBB3CB@BBB??????<?7;;@@<?<?@BA@=@DCAAAC?A?AAA;@C@>AAA@@BBBBBBBBBB@ACBBBBB@??B?CEC???BAAA?AB=AAAA
@ATNG8:01060:04751
GATGGTAGCACGACACGACGATGTGTACTCATTCGTTCGGAAGATACAGGTACGTTAATAGTTAATAGCGTACTTCTTTTTCTTGCTTTCGTGGTATTCTTGCTAGTTACACTAGCCATCCTTACTGCGCTTCGATTGTGTGCGTACTGCTGCAATATTGTTAACGTGAGTCTTGTAAAACCTTCTTTTTACGTTTACTCTCGTGTTAAAAATCTGAATTCTTCTAGAGTTCCTGATCTTCTGGTCTACTACACTGTACTCTACCATCGACACTCCAAAGTCT
+
@CAA=AB====A==@CJCBA<<AABDCCCCCCACCB@BB?B@BBJDCCB@CCCBB@C?CCDD?C=AABB???BB?BDDDD2C?<?977(7;<;:?AA<8958?AABC>BAABCD::5:<<8=;>>>>>>@?=A@??=???@?>>>BBBB>???C=@@?=AA<A<@@@@@@?=>7>>>DD;D<@:>=@@?/>=:;;1;==998=;::<@BBC.<<=7617:??8>=<;;:=8=9>?;;;@<?@D;??AAEB====9::::>>A@@=@=>>@A>>>:6:@2:///
@ATNG8:01060:04759
GATGGTAGTATAGAGCTCTACATAGTACTCATTCGTTTCGGAAGAGACAGGTACGTTAATAGTTAATAGCGTACTTCTTTTTCTTGCTTTCGTGGTATTCTTGCTAGTTACACTAGCCATCCTTACTGCGCTTCGATTGTGTGCGTACTGCTGCAATATTGTTAACGTGAGTCTTGTAAAACCTTCTTTTTACGTTTACTCTCGTGTTAAAAATCTGAATTCTTCTAGAGTTCCTGATCTTCTGGGTGCGCTACAGTCTCTCTACCATGACACTCCAAAGTCT
+
BCCC@CCCB=FBBBBBBBCFCCEBCBBBBBBC@CCCE>BB?C?::;ABBB@CCCDC@B=??BB?B?BBAAABBAA<;;;;;,=?:?@>>4>B??;?AD>BB=AABBA@<=BA>>>>>:>AA=D<=>>>>>>>=BBAA;??BBC@?>>@@??>>>?<>?>=?>;>=AAA@@AAAA;@@>CC5D:@5<<AAA.A>>>?2999:<?ACAC;AACC/?99:C=A<AA;@===@@@=A===>@@>:><<=98:9@>=>?A@?===AAA@@<=;>?<997713;4;7--
@ATNG8:01061:04762
GATGGTAGCACGAGTCACTCATATCCAGAAGATCAGGAACTCTAGAAGAATTCAGATTTTTAACACGAGAGTAAACGTAAAAAGAAGGTTTTACAAGACTCACGTTAACAATATTGCAGCAGTACGCACACAATCGAAGCGCAGTAAGGATGGCTAGTGTAACTAGCAAGAATACCACGAAAGCAAGAAAAAGAAGTACGCTATTAACTATTAACGTACCTGTCTCTTCCGAAACGAATGAGTACTATGTAAGCTCTATACTAATCGACACTCCAAAGTCT
+
CC@@>@CBBCBBCCCCCCCCECCBB@BCC@CCCC999:ACCCBBBC?CC?C?CCBBBBBB1B@CCB???ACCCA;C@ABCDE5BC>A=A@@3ABB?BCCBCCDBB@B@BB?BDD>@ABBBBBBCCCBBBDCC@BBBB?BBBBBBA@=A=AAA?BBAAAC??=?BCCCC=BB?CCC=AACCF=BAB>ABBBB3CC@B>>=>@@@D;>;>A@@<?<?ACAA>AC???AA?B@BBD?CBB?BCCCCBBAAACCC?CAAAAAAA?AA;AAA>==>@@<@>8@:::
@ATNG8:01019:04802
GATGGTAGTCTCAGATAGTCTATAGTACTCATTCGTTTCGGAAGAGACAGGTACGTTAATAGTTAATAGACGTACTTCTTTTTCTTGCTTTCGTGGTATTCTTGCTAGTTACACTAGCCATCCTTACTGCGCTTCGATTGTGTGCGCACTGCTGCAATATTGTTAACGTGAAGTCTTGTAAAACCTTCTTTTTACGTTTACTCTCGTGTTAAAATCTGAATTCTTCTAGAGTTCCTGATCTTCTGGCTCCGTAGACAGATACTACATCGACACTCCAAAGTCT
+
944:5:;=<655;?666=<6655=<:555444.4;;;)56.616><<@@@9;<=>=8=8544=.0)////////;>9<<>><+557>454,485/)/::)//)///>>?:??666===8===9=@CCCDBBBD4559929@@>>>>99595<;;::5:5505;7<3887//)/7::4<;>>>&5./)/7777$////;1<<<<<<<999.444&44455.57<<06/9:8//+/6::;99;053969551599;;;<<<??;::=5555;<::::-44)4498
@ATNG8:01027:04791
GATGGTAGCGCATATCAGCGCAGCCCAGAAGATCAGGAACTCTAGAAGAATTCAGATTTTTAACACGAGAGTAAACGTAAAAAGAAGGTTTACAAGACTCACGTTAACAATATTGCAGCAGTACGCACACAATCGAAGCGCAGTAAGGATGGCTAGTGTAACTAGCAAGAATACCACGAAAGCAAGAAAAAGAAGTACGCTATTAACTATTAACGTACCTGTCTCTTCCGAAACGAATGAGTACAGAGAGTACGATATGTCTACCATCGACACTCCAAAGTCT
+
//77270//:9@@BCC;9;A@@999)5;;9=>==5509=@@@CDCB@CC>A>AA@@AABB2B?BCCBAADBAA@8@A;;;;;*;B4:5;:.9@<5<969BDDBB>B?BC@EDD=@@BBCCCCBBBCCCCCC>CC999;CBBBC@@<A?BBB?BCCCBCCC@BBACAB?CC?AAA?CCBBA;@99399999(9@:@899CCEDD>B>B>>=1707=;;;@BBDDBBB?A?AAA<ACC?AABBCCDBBBBBBBBBAAACCDC@?@B>BB@><=8:8?<BB=BBBB
@ATNG8:01027:04815
GATGGTAGTAGTACACTAGTCATACCAGAAGATCAGGAACTCTAGAAGAATTCAGATTTTTAACACGAGAGTAAACGTAAAAAGAAGGTTTTACAAGACTCACGTTAACAATATTGCAGCAGTACGCACACAATCGAAGCGCAGTAAGGATGGCTAGTGTAACTAGCAAGAATACCACGAAAGCAAGAAAAAGAAGTACGCTATTAACTATTAACGTACCTGTCTCTTCCGAAACGAATGAGTACGTGTGACGTACGTGAGCTACCATCGACACTCCATAGTCT
+
@<CD@CBCBBAB<=B@BBAAACDCC@@?@@BABCAA?A?BBBBBBB@BB?B>AA;;::::':8>=>??>??=?=699;:9:9$9C;>4999*9@@=C;;;BA@@B?B@CC@CCD?BBCBCCECCBBCCCCBA<AC@@=@BBACA:97;?BAA?AAADBBCC?ABABBB@BB?CBC>BBBBA<@=?;<===?.;><A;::???BD:>:=>?@3818@A;:8:AAAABC?B=BBB:@??<?AAABBBBCCB@????@@BBBCCCBBB@B??@B??@@@;>>??887
@ATNG8:01031:04784
GATGGTAGTGATACAGATCAGACACCAGAAGACAGGAACTCTAGAAGAATTCAGATTTTTAACACGAGAGTAAACGTAAAAAGAAGGTTTTACAAGACTCACGTTAACAATATTGCAGCAGTACGCACACAATCGAAGCGCAGTAAGGATGGCTAGTGTAACTAGCAAGAATACCACGAAGCAAGAAAAAGAAGTACGCTATTAACTATTAACGTACCTGTCTACTTCCGAAACGAATGAGTACGTGTGACGTACGTGAGCTACCATCGAATCACGAAAGTCT
+
ABBB?BBBBCBCCCDCCCCCCCC;99;BB=BBBBC?B?BCBBBBB?BC?B?A@A@@@@@2A?BBCBBAAACED;@?9::::(9??C@CCC8ABB>B@@@===@@<@=AA9>@@;>>>=>>?@BAA@@@A<<9=>>?<>>>>>>?>;>=@??=BBA@@@?>:?DB?AA?BB?BAA:=>8716>=878888(8808=>?;;;=>:=<AA??<?:<=AAA<A888///=9=9==<6=994:?>=AAA@;;<@@?B?B;;;==?====6=///<6<==AAAA:==>>
@ATNG8:01048:04823
GATGGTAGATACTCGCTGATACACCCAGAAGATCAGGAACTCTAGAAGAATTCAGATTTTTAACACGAGAGTAAACGTAAAAAGAAGGTTTTACAAGACTCACGTTAACAATATTGCAGCAGTACGCACACAATCGAAGCGCAGTAAGGATGGCTAGTGTAACTAGCAAGAATACCACGAAAGCAAGAAAAAGAAGTACGCTATTAACTATTAACGTACCTGTCTCTTCCGAAACGAATGAGTACTATGTAGAGCTCTATACTAATCGACACTCCAAAGTCT
+
CDDD=BBCCBBBBBCBCCCCCCBBB>BCC@CCCBBB?B@CCCAAAC?CC?A?A?AAA?AA2C;@@C@AACCCCC=?@:;;;;*;C>B5;;;.<CC@BECBCCD;;;<@CC@BCB?BBAABCCCCBCCBBBCC@DBBB<@@BBBBAB>C@CBA>ADDDCBBA?ABBBBB?>>;?BC=BBBAB=@@>;:9999(:@??>>>ABBCA:>:=>??7:5;AAAA?ACBBBCB@C@BBC>CAA>ADBBBBCCBBBBB@@??@AAA@??>><<<;B@??>>;>D:A677
@ATNG8:01049:04786
GATGGTAGTGTCATATGAGAGTGTGTACTCATTCGTTTGGAAGAGACAGGTACGTTAATAGTTAATAGACGTACTTCTTTTTCTTGCTTTCGTGGTATTCTTGCTAGTTACACTAGCCATCCTTACTGCGCTTCGATTGTGTGCGTACTGCTGCAATATTGTTAACGTGAGTCTTGTAAAACCTTCTTTTTACGTTTACTCTCGTGTTAAAAATCTGAATTCTTCTAGAGTTCCTGATCTTCTGGACAGAGTGTGCAGATACTACCATCGACACTCCAAAGTCT
+
<<<<>A@>0//9779;=AAADB@@@A?@A@99.499909.4.559:;<<8<<;?>:>5;>@=7=9<<0//::9:<;?????+6:;9;>C7966>9<<>9<@=AAA;CCACCCGFEBA?ABB8::;BBB@AAA=ACCC@BCCCCCCCCBBAAAABB?BBD@CB?C@BBCCCCCCC@BCCCC:A=A6;;@@@,?@??@;@AA@AAC@??4;:;:*;:::C>C?BB>BCC;;;B?B=@@ABB@=@@@<@ACCBBC;<;;;BBBAA@@@<@AAAAAABBB<AA;A;;;
@ATNG8:01050:04782
GATGGTAGACATATCGTACTCTCTGTACTCATTCGTTTCGGAAGAGACAGGTACGTTAATAGTTAATAGCGTACTTCTTTTTCTTGCTTTCGTTGGTATTCTTGCTAGTTACACTAGCCATCCTTACTGCGCTTCGATTGTGTGCGTACTGCTGCAATATTGTTAACGTGAGTCTTGTAAAACCTTCTCTTTACGTTTACTCTCGTGTTAAAAATCTGAATTCTTCTAGAGTTCCTGATCTTCTGGTGTCTGATCTGTATCACTACCATCGACACTCCAAAGTCT
+
;>;<?ACCCCCCCCCCCCDCCCCCCCCCCCBB@CAAE=AA?A?B@?>>AA>ABCCB?B?CBBA?B?BBBBAA@8:233333$3?4>878)89:/9;?9948A>AAB?;;7;AAAAA==:=AF=A:<<>@@@@A=AA??;?@A@@???AAB@@<>>@===><>>;==DCC======7=>>>>/>7@:@A<<=6<A;;;6;A@=<>>>@B=@>>>.==>>>;>;AA:=?@AA>>7>:@AAAAA5<;@9>>==<<<>>>===??>>>>A;A???;;;===;AA7?<<<
@ATNG8:01050:04822
GATGGTAGCGCACACATAGATACAGTACTCATCGTTCGGAAGAGACAGGTACGTTAATAGTTAATAGCGTACTTCTTTTTCTTGCTTTCGTGGTATTCTTGCTAGTTACACTAGCCATCCTTACTGCGCTTCGATTGTGTGCGTACTGCTGCAATATTGTTAACGTGAGTCTTGTAAAACCTTCTTTTTACGTTTACTCTCGTGTTAAAAATCTGAATTCTTCTAGAGTTCCTGATCTTCTGGTAGAGCGTGCATATATCTACCATCGACACTCCAAAGTCT
+
59>>;CBBBBBCCFDBCCCCBBBBBBBBDCCCBBB?BB=B>:;;B@BB?BBBBD@C@DDCB?B?CCCBBCC@@899999$4?498CC=?<6646>D@DE?ABADBC@FCCCCCBB>BDC@D?CCDDABAB@CDBB?BCCBBCCBBBCCCABBC?BBB@BC@C@BABBBB@@A?BCCED;D@C?BBCCC2AB@@@;ABBCCCCCBA?AGCC5D;;<FAG@BB?CCECCBA>B@BBBDBB@BAC@CCDDDDBBBBBBABBCBC@@<?@?>???@@@=BC=C@AA
@ATNG8:01052:04780
GATGGTAGCTATACGTATATCTATGTACTCATTCGTTTCGGAAGAGACAGGTACGTTATAGTTAATAGCGTACTTCTTTTTCTTGCTTTCGTGGTATTCTTGCTAGTTACACTAGCCATCCTTACTGCGCTTCGATTGTGTGCGTACTGCTGCAATATTGTTAACGTGAGTCTTGTAAAACCTTCTTTTTACGTTTACTCTCGTGTTAAAAATCTGAATTCTTCTAGAGTTCCTGATCTTCTGGATAGCGACGCGATATACTACCATCGACACTCCAAAGTCT
+
BCDC?BBBBBCDDBBBBECCCDCCAAABBCAA<@AAB=CD@C?BBBDDCC?CCBBA?BBBCC@B>AABBBBAAA>AACCB3BB>BBBB;BBBB>BBB>BB;==>BCC@CAAAACAA;@@@9>9>???>>>?:@AAA7;;=>>>>???AA>8:8?;==<;==:=;>;;;AAA@>:@????6>9<96////'/:333(--6---;;<=5;;;;+:>?@@<@=@@<@A??>>>=B9<<AAAD4:9A<AAAAA@@@>>>@>>A@@>>>:>>>>>A>>>?9>=7>888
@ATNG8:01055:04807
GATGGTAGTGTGTCTCTGAGAGTAGTACTCATTCGTTTCGGAAGAGACAGGTACGTTAATAGTTAATAGCGTACTTCTTTTTCTTGCTTTCGTGGTATTCTTGCTAGTTACACTAGCCATCCTTACTGCGCTTCGATTGTGTGCGTACTGCTGCAATATTGTTAACGTGAGTCTTGTAAAACCTTCTTTTTACGTTTACTCTCGTGTTAAAAATCTTAATTCTTCTAGAGTTCCTGATCTTCTGGTCTACTACACTGTACTCTACCATCGACACTCCAAAGTCT
+
CCBC?ADCCCBBBCCCCCCCCCCCCCBCBCBB?BCCB<CC?C?BBBCBBD?BBCCC@C@CBBB?C@DCCBBCCCC@CCDDD1BB?BBCC>BB@A?ADDBDD?BBBCDD@DCCDDC@@?@CC?B@DDCCAAAB@ECBB@BAAACBBBCCCCCBBBB?BBB?AD?C?CBCCCBCDC@CCCCE;B?B@BBBBB1@BBBB>BDDDCCCBA@4::::*:?A=B@B?BC>B@BCBA@?C@CBBBAB?BCC@CCBBCCCCDBACCABCEEAA?ABBBBBBBBB>BB<B888
@ATNG8:01056:04808
GATGGTAGTGTCATATGAGAGTTGTACTCATTCGTTTCGGAAGAGACAGGTACGTTAATAGTTAATAGCGTACTTCTTTTTCTTGCTTTCGTGGATTCTTGCTGTTACACTAGCCATCCTTACTGCGCTTCTATTGTGTGCGTACTGCTGCAATATTGTTAACGTGAGTCTTGTAAAACCTTCTTTTTACGTTTACTCTCGTGTTAAAAATCTGAATTCTTCTAGAGTTCCTGATCTTCTGGATACACTCATGTGCACCTACCATCGAATGAGGTTAGTCT
+
@CBC@BCCCAAADBBECCDF@@?@C@@@@997:AAC>AA?A?CCCCCDD@DDBBB?C?DCCC?C?EEDDBCCCC@CCCCC1BB@CCCD>DCDD@CC?CC@CCBBB?BCCCCCCC?BBA?C?CAAAAABB?@@@B>BBBBCCBBCCCCCCAA??CCD?CC?C>BCCCCBBBC@DDDCC9CAC=@@@@@0@BCDD>CBBCCCCCBB?CCCC5C@?@C@D@CC?@BBCCAB?A?BBBCCC=??A@CDCBBBBBC@@AECBB?BBB?A@ABA@DCBA=B?BDA@@
@ATNG8:01060:04828
GATGGTAGCTATACGTATATCTATGTACTCATTCGTTTCGGAAGAGACATGTACGTTAATAGTTAATAGCGTACTTCTTTTTCTTGCTTTCGTGGTATTCTTGCTAGTTACACTAGCCATCCTTACTGCGCTTCGATTGTGTGCGTACTGCTGCAATATTGTTAACGTGAGTCTTGTAAAACCTTCTTTTTACGTTTACTCTCGTGTTAAAAATCTGAATTCTTCTAGAGTTCCTGATCTTCTGGACAGAGTGTGCAGATACTACCATCGACACTCCAAAGTCT
+
@<@@<@BBBAACDABBCC@CAAA@A@@=AA<;4;BBC>DC?C@:;9@C@@?ACBA@=@6;87=1;5:@@>AAABB?AAAAA5AC@EBBB=ABBB@DFDACC;;;HCCDACCCCCIBA@BFE@EABBBCBHCCABCCC=@@C;;<HHLFCCDCBBB?CCEACC?@?@BBBCBBCCACBBBB9@;?;;;;;;*;;@@@;@CCCCBCBEHAEJDE5CBBCJAH@CEAFCDCDBB@B@BECCCC@;:;>BCDCCCCCBBCCCBBBB@@@@CBBBBAAAAA>BC=CABA
@ATNG8:01062:04794
GATGGTAGTGTCAGTGCGCGTCGTCCAGAAGATCAGGAACTCTAGAAGAATTCATATTTTTAACACGAGAGTAAACGTAAAAAGAAGGTTTTACAAGACTCACGTTAACAATATTGCAGCAGTACGCACACAATCGAAGCGCAGTAAGGATGGCTAGTGTAACTAGCAAGAATACCACGAAAGCAAGAAAAAGAAGTACGCTATTATCTATTAACGTACCTGTCTCTTCCGAAACGAATGAGTACGAGAGAGCACACGTGTCTACCATCGACACTCCAAAGTCT
+
9:AB>BBBBBHCBBCCCCCCBBBBB@BCJ@CBCBBB@C@BBCCDBA?AC?C=@=<78888)8=ABBBBCBB;;;0:@;;;;;*;A>B5;;;.<BB?BGGCCCC;;:;?BD@CCC?BCCCCCCCCCCCCCBBB@CBAA<?????BAA=A?BBB?BCDBAAAA?DDCCBB>BB=>>>489@@@;A@A=@@@AA2=@<A;;;B>>>@:==?;;;1808==<=:>@===;;7;=AAA:BCC=>=;;;CAAAAABA@@@A@@>>>>>>??=>>>AAAAA@@:<<5====
@ATNG8:01015:04850
GATGGTAGTGCGTGAGAGAGAGACCCAGAAGATAGGACTCTAGAAGAATTCAGATTTTTAACACGAGAGTAAACGTAAAAAGAAGGTTTTACAAGACTCACGTTAACAATATTGCAGCAGTACGCACACAATCGAAGCGCAGTAAGGATGGCTAGTGTAACTAGCAAGAATACCACGAAAGCAAGAAAAAGAAGTACTCTATTAACTATTAACGTACCTGTCTCTTCCGAAACGAATGAGTACGAGAGAGCACACGTGTCTACCATCGACACTCCAAAGTCT
+
A@CD@CAAADDBBBCDCCCEDD@AA>BBC@CDBCBA@AACCCJC@BB@B@CCBCCCCC2A?BBBAAABBBCC>CCCBBCB3A?8>/888+:@A?ABB@@@AAB=B;6638AA;??AAACAA@@A===@AA;AA>>7==??AB><8><?>@<@==>@@@@<@AA>A@>@C?CBC?@>:;:/:9816>>=@/??<????BB???6838CAA6;7;???>;??;;;AA9=:>@@9@@@<@>>>AAA??;:;@BB@@>>>>>=>><=:=;::AA:::=:<<5=?@>
@ATNG8:01018:04866
GATGGTAGGCGAGAGTGAGACGCAGTACTCATTCGTTTCGGAAGAGACAGGTACGTTAATAGTTAATAGCGTACTTCTTTTTCTTGCTTTCGTGGTATTCTTGCTAGTTACACTAGCCATCCTTACTGCGCTTCGATTGTGTGCGTACTGCTGCAATATTGTTAACGTGAGTCTTGTAAAACCTTCTTTTTACGTTTACTCTCGTGTTAAAAATCTGAATTCTTCTAGAGTTCCTGATCTTCTGGGTGCGCTACAGTCTCTCTACCATTCGACACTCCAAAGTCT
+
CBCB?BBB?BBCBBBBBBBB666;;;>>?@:;4;@A?:@@=@796>B=BB@BBBCC?B?BBBB@B?BFBCBB=8=7BB===+BB>BBBD>A?@?<?>C?BB?CC@A??;?@BABAAB=;:;:>8=<=/////5;;==0:885778?7;;@A;9;=.67:5::5:469:///8874799::+:3:5:>DDE/>>::917=>>>>;:8:06565'299692737?6<=899>>7;7<==<:;5;;;>4===?@@;;;===??A@@@B<;;5;;===>??;7=.7722
@ATNG8:01053:04871
GATGGTAGTAGTACACTAGTCATACCAGAAGATCATGAACTCTAGAAGAATTCAGATTTTTAACACGAGAGTAAACGTAAAAAGAAGGTTTTACAAGACTCACGTTAACAATATTGCAGCAGTACGCACACAATCGAAGCGCAGTAAGGATGGCTAGTGTAACTAGCAAGAATACCACGAAAGCAAGAAAAAGAAGTACGCTATTAACTATTAACGTACCTGTCTCTTCCGAAACGATGAGTACGAGAGAGCACACGTGTCTACCATCGACACTCCAAAGTCT
+
?>;;05;@??@@<==>>CFICAA@B?C@?7<@9;9;55.5;;596;6;=7<<:>99===>0>=BCCCCICFBBB>BBBBBCC5AA>C4;;;.;BB?BABBBBA;;7;?BC?CBC?@CBBCCDCBCCCB@@ACAEDDD<@@BBBBBB@C@CAA?AGECBBBC@CCCCCCABB?BBB599998*:?>;>===?.<A>AAAABFCCC999:?B@1818?DBB@BBBBCDF@CACCC>CECBBBBCFBB@@@CCCCBB@@BBBBB@BB?B===BB?>>A<CD>A;;:
@ATNG8:01062:04846
GATGGTAGCTCACGTACGTCACACGTACTCATTCGTTTCGGAAGAGATAGGTACGTTAATAGTTAATAGCGTACTTCTTTTTCTTGCTTTCGTGGTATTCTTGCTAGTTACACTAGCCATCCTTACTGCGCTTCGGTTGTGTGCGTACTGCTGCAATATTGTTAACGTGAGTCTTGTAAAACCTTCTTTTTACGTTTAACTCTCGTGTTAAAATCTTGAATTCTTACTAGAGTTCCTGATCTTCTGGACGACGCGCACTGACACTACCATCGACACTCCAAAGTCT
+
55>>?BB@B@:555==>>DCBBCGEGCBBBBB>BBBB<A@=@>@@@;;;;6;AAAA?C:;:?D=A?ADDABB?@??AA@AA1>??<@BC<B==>8@;=8B?:==@@0000AA>AACB?@AB=A===<>586>9<<;?6;;;;>B==>>@>>>===8=;;5;>;@=AAA??????:==@AB5A<>7;;CCB/>>>DD5838>>===>==5666-7//+/=7<7?B7;;BCAA>><>8;;;=//-/897:9>>>>@@@>>>?===>>>@<AAA?AAAA>?<AD;A>=>
@ATNG8:01062:04855
GATGGTAGCTATACGTATATCTATGTACTCATTCGTTTCGGAAGAGACAGGTACGTTAATAGTTAATAGCGTACTTCTTTTTCTTGCTTTCGTGGTATTCTTGCTAGTTACACTAGCCATCCTTACTGCGCTTCGATTGGTGCGTACTGCTGCAATATTGTTAACGTGAGTCTTGTAAAACCTTCTTTTTACGTTTACTCTCGTGTTAAAAATCTTGAATTCTTCTAGAGTTCCTGATCTTCTGGATAGCGACGCGATATACTACCATCGACACTCCAAAGTCT
+
@ACC@CC<CB=CBBBBCJFCCCDD@666@@>A>CCFJ>BB@B@CBBDD@@>@BBBC@B6;:??<?@EDBAABBBC>??>>>.8=4>BCC>CCCC?AAB?CC>???CBB@BCBBBBBB?@@@<?=?@???D@@;@AAA8;8;AAAAABBCB?@?A>=?>:>?6;7;ABBAAA@@<::9==,<4:5:=>??/?B>>>9>>AAAA9;//)/799'75727>:?:>@<BC@?668;?;;;;?>?6;;?;@@?===>>BA???888>A;;6;;;;EA???A188-8;>?
@ATNG8:01015:04919
GATGGTAGTGTGTCTCTGAGAGTAGTACTCATTCGTTTCGGAAGAGACAGGTACGTTAATAGTTAATAGCGTACTTCTTTTTCTTGCTTTCGTGGTATTCTTGCTAGTTACACTAGCCATCCTTACTGCGCTTCGATTGTGTGCGTACTGCTGCAATATTGTTAACGTGAGTCTTGTAAAACCTTCTTTTACGTTTACTCTCGTGTTAAAAATCTGAATTCTTCTAGAGTTCCTGATCTTCTGGAGATATCATCAGCGAGCTACCATCGACACTCCAAAGTCT
+
=<<<@BABBB;;5=999?;?@ABABABAAB;;5;:99/;A=A?CCCBCCC@CCCBB?B@CDCC?C?CCCCCCCBD<99999*9C>CBCC>CCCC@CCC>CC@BBACCE?DDDCCBBB?CCC@C=BBCCCBCB@CBBB@CCCCCCDCCCCCCCAAA@CBB?AA?@?BBDBBBCAA=@B@@B9@<@;:999*;BBBB>AACCCCCBCC?BCAB5B@ABF@B@BC@CBBBBAD@C?ABCCCC>@@C=BBCCCECCCBCCCCABBCBB@BCCCCBCBBA>BB<BCBB
@ATNG8:01017:04914
GATGGTAGGTGCACATGAGTGTATCCAGAAGATCAGGAACTCTAGAAGAATTCAGATTTTTAACACGAGAGTAAACGTAAAAAGAAGGTTTTACAAGACTCACGTTAACAATATTGCAGCAGTACGCACACAATCGAAGCGCAGTAAGGATGGCTAGTGTAACTAGCAAGAATACCACGAAAGCAAGAAAAAAGAAGTACGCTATTAACTATTAACGTACCTGTCTCTTCCGAAACGAATGAGTACAGAGAGTACGTATTCCATCGACACTCCAAAGTCT
+
=8=@.45<7?;=>>@<<A>BCBBBB@C;;:<BBAAB@C@B@@@@AB?CCAC>A@@;;;;;*;9@BABBCB:::@,99:9;;;(@@;:.955&544.4>?>?@AAB?A<?@;???9?BBBCCDBBBEICCBBC<@@;;6<CCBBC@@=B@C@A?ACEFCCBD@CCCCBB@BB?BBB=AAAAA;=::3::::::%:=9<?=>A;=<969577<<7>8>>AA@>AD;;;@@@B5::?9?:929>@?@BB?>>CBBBCBA>?>9?488AA?????=8?@8<:66
@ATNG8:01018:04914
GATGGTAGGCACTGCGCACACATCCCAGAAGATCAGGAACTCTAGAAGAATTCAGATTTTTAACACGAGAGTAAACGTAAAAAGAAGGTTTTACAAGACTCACGTTAACAATATTGCAGCAGTACGCACACAATCGAAGCGCAGTAAGGATGGCTAGTGTAACTAGCAAGAATACCACGAAAGCAAGAAAAAGAAGTACGCTATTAACTATTAACGTACCTGTCTCTTCCGAAACGAATGAGTACTACTCTCAGAGACACACTAATCGACACTCCAAAGTCT
+
BACB?CCC@CBCBBDDDDCCBCCBB=BBB@BFCCBB@CBFDBBBCC?AB=?;>??:;;;;):>ACCCBBBBBBD9@@;;;;;*;B>D5:::*9@@6<:6;BBA;;;;@DD@DBB?AACBBBCCCCBBCCCCD?BBBC?BBBDCDAA?B@B:;8;BAABBCC?BBBBDC@CC@???<??BCC>B??>?BCBA/AA=B>;;;@???<@<AA??:>:=@CCCACBBBBBB>A>ACD>CBB?BCBCBBBABCCCBBBCA>=@AAA??@=DA>>>@:8818>4>>??
@ATNG8:01025:04903
GATGGTAGCGCGACGAGCGTAGACCCAGAAGATCAGGAACTCTAGAAGAATTCAGATTTTTAACACGAGAGTAAACGTAAAAAGAAGGTTTTACAAGACTCACGTTAACAATATTGCAGCAGTACGCACACAATCGAAGCGCAGTAAGGATGGCTAGTGTAACTAGCAAGAATACCACGAAAGCAAGAAAAAGAAGTACGCTATTAACTATTAACGTACCTGTCTCTTCCGAAACGAATGAGTACTGTGCGACGTGTCTCCTACCATCGACACTCCAAAGTCT
+
BBBC@CCCCCBDDCCBBCGCCCA@@=@DE@BBBD:9:;?BBCAAAC@AD>A?@AA==>;=.=:@ABBBBBBBCB=@?;;;;;*;B?CBGEE<GCB@CCCCCCBBB@C@CC@CCC?BBBBCCCCCCDBBBBBB?CBBB=?>?????=9@=A@@=@BBBBBBA@BBBBBB?BD@BBB>?????8?@?;:9999(9=:=;;;>>ACB<A;??@?9=6<<@@?<?@AAAFF@B@AAA=BCE@BAAAABBBBCCBBA>>@A@@@A<@??=:;;?;;;@@@<BB>C@??
@ATNG8:01032:04903
GATGGTAGTGATACAGATCAGACACCAGAAGATAGGAACTCTAGAAGAATTCAGATTTTTAACACGAGAGTAAACGTAAAAAGAAGGTTTTACAAGACTCACGTTAACAATATTGCAGCAGTACGCACACAATCGAAGCGCAGTAAGGATGGCTAGTGTAACTAGCAAGAATACCACGAAAGTAAGAAAAAGAAGTACGCTATTAACTATTAACGTACCTGTCTCTTCCGAAACGAATGAGTACCTCTCAGACGCTCGCCTACCATCGACACTCCAAATTCT
+
:<??>BFDBCBDCEDFCCCCGDCCCABBB@@@DDDAD@BBAA@AA=AA>A=@A@99889):<@ABCBBBBBBB>BBBCCDE3AA>A<AAB5?>B>A;;;CE??@;>9==:=>A:><<=?===>>>AAAB??;?AAA<AAAA??>A<A=A>><>>=>@?AB;??BBCC???<?BB388>==6=AB;99999(9@:>?DCCAB>B7:6;@@A=A<ABB>>:==@?::;<?=ABA7>9979A@?=>><>@CB???=>=@A>><>??=DDAB???>>>:>>8=:=A
@ATNG8:01033:04915
GATGGTAGCTATACGTATATCTATGTACTCATTCGTTTCGGAAGAGACAGGTACGTTAATAGTTAATAGCGTACTTCTTTTTCTTGCTTTCGTGGTATTCTTGCTAGTTACACTAGCCATCCTTACTGCGCTTCGATTGTGTGCGTACTGCTGCAATATTGTTAACGTGAGTCTTGTAAAACCTTCTTTTTACGTTTACTCTCGTGTTAAAAATCTGAATTCTTCTAGAGTTCCTGATCTTCTGGATAGCGACGCGATATACTACCATCGACACTCCAAAGTCT
+
55>>@BBBCC@CCABACCBCBBA@?B@>@C<;:=CCC>CE@B@BBBBBBB?CA????B:B@<?7?;9==9;??:=4;>>=>.;?<BBBB>BBBC9:9B=AA=>?>?BB?BCCDC>?>?@@@=B<>>>@A;;;<AA@@587A;;;??BB>=88/66////169/61689///855/39=9=280606:::;,//9=>4=9:6::<=;;/7777(6:99<1818=8>>>===@;@<@>>>@@:>>A=>>>>@===;;;;;AAAAACC=C@A???@;;;=BF;==>>
@ATNG8:01041:04897
GATGGTAGCACGACACGACGATGTGTACTCATTCGTTTCGGAAGAGACAGGTACGTTAATAGTTAATAGCGTACTTCTTTTTCTTGCTTTCGTGGTATTCTTGCTAGTTACACTAGCCATCCTTACTGCGCTTCGATTGTGTGCGTACTGCTGCAATATTGTTAACGTGAGTCTTGTAAAACCTTCTTTTTACGTTTACTCTCGTGTTAAAAATCTGAATTCTTCTAGAGTTCCTGATCTTCTGGTCTACTACACTGTACTCTACCATCGACACTCCAAAGTCT
+
BBAB@B=>>?;;;<<;;;666<=A@@ACBBBJACCCB<BB6;6;>>>;>=:?=ABA@C@CCCB?C?AAFCCAB=?:8;;;;)7=5>:00(//0/6;985:B=@@ADBB?ABBBBBBA=AAA<A=>>>>:;;>=BBBD<AAA@@@>>>AABB=>>>=>>>=>>:==DAA??AAAD8>>ADD5A;@;>A???.?@>>>7>>><==>>>>;@@@@.@<<<A=D:==<AAA@9<9;C;==AAAA5::A=>>@AA?@@@;;=@>@>AAAA;<;;=A?AAAA<@A9@9::
@ATNG8:01058:04883
GATGGTAGTATAGAGCTCTACTTAGTACTCATTCGTTTCGGAAGATACAGGTACGTTAATAGTTAATAGCGTACTTCTTTTTCTTGCTTTCGTGGTATTCTTGCTAGTTACACTAGCCATCCTTACTGCGCTTCGATTGTGTGCGTACTGCTGCAATATTGTTAACGTGAGTCTTGTAAAACCTTCTTTTTACGTTTACTCTCGTGTTAAAAATCTGAATTCTTCTAGAGTTCCTGATCTTCTGGGCAGACTCTCACACGCCTACCATCGACACTCCAAAGTCT
+
55<>9=BCCCC@BBCCAABCAB<AEDCBBBCC@CCBC=BBAE@CAABDCC@BBBBB@B?BABB?B=@@CCBBBCB@A@@@@2@@;@B@@9@BAB?BBB?BC@A@ACBB@B@@@AAAA<AAB<?<>><>>>>><AAAA<AAAAAAAAAA@@@>==><>>>=BB:=8>BAAAAAAA=B@??@3@=D;<====.=AAAA9A::=>@A@>><AACC/><?>>;@;==:?BBB???<?<@??>A@888;;4;///99<9>>>=>>9598848566666A??;?D;@;;;
@ATNG8:01062:04929
GATGGTAGGCGAGAGTGAGACGCAGTACTCATTCGTTTCGGAAGAGACAGGTACGTTAATAGTTAATAGCGTACTTCTTTTTCTTGCTTTCGTGGTATTCTTGCTAGTTACACTAGCCATCCTTACTGCGCTTCGATTGTGTGCGTACTGCTGCAATATTGTTAACGTGAGTCTTGTAAAACCTTCTTTTTACGTTTACTCTCGTGTTAAAAATCTGAATTCTTCTAGAGTTCCTGATCTTCTGGTGTCTGATCTGTATCACTACCATCGACACTCCAAATTCT
+
??>@@B@B>BC??ADECCCCCCCCCBBBCC;;9;BBC=CB?B@BCBCCCB?BDCCC>B>CCCD>A>ABCCC>>>B;@?@@@2@A=ABBC>BBBB?CCC?BB>>>?CCC?BBBBAAAA;@@A<><>>>>;;;A;@@BA6;:@@AAAAA>>>@>===<@@@=A@<?<?@>>=A@@@=??>>>/>;>;AAAAA/A@>??8?<999:>>?@<@@@@/@>>>B=E<;;8;AA?>==<A=A@@@@A=A>><>C@>>>A????>>>AAA>>><A?@@AA@=<==DD:?;>>
@ATNG8:01014:04977
GATGGTAGCATCATGCATATCTCACCAGAAGATCAGGACTCTAGAAGAATTCAGATTTTTAACACGAGAGTAAACGTAAAAAGAAGGTTTTTACAAGACTCACGTTAACAATATTGCAGCAGTACGCACACAATCGAAGCGCAGTAAGGATGGCTAGTGTAACTAGCAAGAATACCACGAAAGCAAGAAAAAGAAGTACGCTATTAACTATTAACGTACCTGTCTCTTCCGAAACGAATGAGTACCTCTCAGACGCTCGTCCTACCATCGACACTCCAAAGTCT
+
AAAA?BBBBCBBBCCCCBCBBCCDD=ABD=BBBBCB?BBBCCCBB@BB?B@BCC@@?@A2@@FBBABBBBBBB>BCCCBBB3?@;@<@@@@0ABB?CBCBBCC999;@CC@BBC@BBCCDCCCDECCCCCBB?B@@@<@@@@@@@?<@@EBB>BDBBBCCC@CBBCBB@BB??>>9=>??=6@@>:99999.9A?C@??CCB@@7:7;>>>1818@B@@>@BAAACC?C?CCD>CAA>BBFBCDC?BBBB>>>CCCB@@@@;?9927<<<@@@@@@<@A8?9:9
@ATNG8:01015:04970
GATGGTAGACATATCGTACTCTCTGTACTCATTCGTTTCGGAAGAGACAGGTACGTTAATAGTTAATAGCGTACTTCTTTTTCTTGCTTTCGTGGTATTCTTGCTAGTTACACTAGCCATCCTTACTGCGCTTCGATTGTGTGCGTACTGCTGCAATATTGTTAACGTGAGTCTTGTAAAACCTTCTTTTTACGTTTACTCTCGTGTTAAAAATCTGAATTCTTCTAGAGTTCCTGATCTTCTGGTGTCGTCTATCATGTACTACCATCGACACTCCAAAGTCT
+
<ACD@BBBCCHCCCCBAACCCBBCEFDDCCBB?BCFD=BB?B?CCBADCC?CBBBE@C>AABC?B?BBBBBBBBC?BBCBC39:,9962'27736BBB@CC=@?ABAA>==@@AA@@<@@@;><>A>>>??@<AA@@:<<><<<>@AAAA@==<A<AAA<@@;>:==@@BB@@@<>>>@A5A=A>>:::9,:<666*--6---776;8>>>>/<AA@@<@=>?;>@A>://-/9<<=???7<<@>E==;88///===@@?@@>>>:<<<>=<=>>><=@1999/
@ATNG8:01016:04964
GATGGTAGTGTCATATGAGAGTGTGTACTCATTCGTTTCGGAAGAGACAGGTACGTTAATAGTTAATAGCGTACTTCTTTTTCTTGCTTTTCGTGGTATTCTTGCTAGTTACACTAGCCATCCTTACTGCGCTTCGATTGTGTGCGTACTGCTGCAATATTGTTAACGTGAGTCTTGTAAAACCTTCTTTTTTTACGTTTACTCTCGTGTTAAAAATCTGAATTCTTCTAGAGTTCCTGATCTTCTGGAGATATCATCAGCGAGCTACCATCGACACTCCAAAGTCT
+
A?CCADBBBBCBCB?CCGCCCCCDCCCCCB@@>@CCC<AA7;6;BCAABCACBCBB@B@CBCB@CACCCA@ACBB?@@@@@0@C?@@@@@9@DBBABBB>BD9;;;A@A?BJGCGCFC@BBC@C@CCCFBCCEACCED9:9BBCAAACDBBBBBBB>BBB?@@=@?BABBBDDGC@CCBBC;B?C>;;:::::#:@<<<+00@@@A;::B@CCCC5CCCCCAH?CC@BBDCB;;8;?BBCCDG?ABD?CBBCCCBBBCCCBCCDCBBC@A;;;AA@BCC>AA<BBCC
@ATNG8:01017:04947
GATGGTAGCTCTGCTCTGACTCTCGTACTCATTCGTTTCGGAAGAGACAGGTACGTTAATAGTTAATAGCGTACTTCTTTTTCTTGCTTTCGTGGTATTCTGCTAGTTACACTAGCCATCCTTACTGCGCTTCGATTGTGTGCGTACTGCTGCAATATTGTTAACGTGAGTCTTGTAAAACCTTCTTTTTACGTTTACTCTCGTGTTAAAAATCTGAATTCTTCTAGAGTTCCTGATCTTCTGGCGCTGTGTCACGTCTGCTACCATCGACACTCCAAAGTCT
+
CDCD@BBB?@ACBCCCCCCCCAAACCDCDBA@>ACCD>BB?B@FDDBBBB9;;C<;89=BCAB?BABBMDD;;9@9;;;;;*;;548==5??B@=BAA?ABBCBBDD@CCCCCCCB@B@@<@?BCC@@@BB?ABCC@CBBBCCCCCBBBBBBBC@BBB?BB?B?BBDCCCCDF>BBCDC:B;@;;;:::*;BA@A<@BAABBA@@?4;;;;*;??AA>B@DF@BBBBCCC?C?BBCCCB?BBCICCCBBBBBDDBBBBAAABBB?BBABACCCBB?BD>BBA@
@ATNG8:01023:04969
GATGGTAGACATATCGTACTCTCTGTACTCATTCGTTTCGGAAGAGACAGGTACGTTAATAGTTAATAGCGTACTTCTTTTTCTTGCTTTTCGTGGTATTCTTGCTAGTTACACTAGCCATCCTTACTGCGCTTCGATTGTGTGCGTACTGCTGCAATATTGTTAACGTGAGTCTTGTAAAACCTTCTTTTTACGTTTACTCTCGTGTTAAAAAATCTGAATTCTTCTAGAGTTCCTGATCTTCTTGGTGCGCTACAGTCTCTCTACCATCGACACTCCAAAGTCT
+
BCBB?CDBBBBBCCCCCBCCIICCCCCCCCBB?BCCD>CC?B@BCBCCBB>AACCD?D?DAAB>A?BBBBBBBBA?99878'3<1<9856&2797=BBC@CC>AAACBB><<AAA??A;??A;A<AA>===;C;AAAA8=>>@A@@@@@@@>>>>A=AAA<AA;@<@@@AAAAAA:>::::/;9=9;;:::+6>:992:///:9@BBD:=====&;A@@@<@<>><>?@?===:=<???@==177-/-/::<===@@@??A@@@@@@<@:::>>@>>>:>=7=@>>
@ATNG8:01025:04939
GATGGTAGCGCACACATAGATACAGTACTCATTCGTTCGGAAGAGACAGGTACGTTAATAGTTAATAGCGTACTTCTTTTCTTGTCTTTCTGTGGTATTCTTGCTAGTTACACTAGCCATCCTTACTGCGCTTCGATTGTGTGCGTACTGCTGCAATATTGTTAACGTGAGTCTTGTAAAACCTTCTTTTTACGTTCACTCTCGTGTTAAAAAATCTGAATTCTTCTAGAGTTCCTGATCTTCTGGCTCTCGTAGACAGATACTACCATCGACACTCCAAAGTCT
+
9:@@;@B;;;?BCDGAAAEECDCCCCA@@B?>:?00+0>*/)///::=?40////)/)/::>+;6;;9:::;55058;;+49244333(3334=8;:=6;;8==<8;?9>?999@@B>;;;5:8=?@9;:;92;9@@=@A@@BABAA@:9:=>>@<@@@?BB?B6;;@;;9:;9<@::::-9=B9:;;;;*:>BB?@A;;;CBBBAA5<<<<<%;BBBBACBIF@CCCDCCC@C@CCHCCC>@?C@CCCGCCAAABCBBECDCBBC@A@@BBCAB9:5::5;CDB
@ATNG8:01026:04951
GATGGTAGGAGAGTGAGACGCAGTACTCATTCGTTTCGGAAGAGACAGGTACGTTAATAGTTAATAGCGTACTTCTTTTTCTTGCTTTCGTGGTATTCTTGCTAGTTACACTAGCCATCCTTACTGCGCTTCGATTGTGTGCGTACTGCTGCAATATTGTTAACGTGAGTCTTGTAAAACCTTCTTTTTACGTTTACTCTCGTGTTAAAAATCTGAATTCTTCTAGAGTTCCTGATCTTCTGGTGTCTGATCTGTATCACTACCATCGACACTCCAAAGTCT
+
AABC?BBB@DDCB99<CCCBBCCCDECC99;:DDD>CC@CAECBCCCC?BBCDD@D?BBBC@C@CCCBBBB@?<78999$9:6>BFE>BACC?BBB>??<?@@BBB@BBB@BBBB>BCC?B?A@@@?>>><>>>@<AAA@@>>>AA@@@=>>@<??@<AC<A;@@AA@@???<AAAAA5A>D<99777+7====8>;<::;A>>>=@@@@/@AAAA<A<@@<A@@@;;;<@<@A@@@A9?>><>>@=>>A>?=>>>>>>?>?C;@@?===>??@;??7=><>
@ATNG8:01029:04978
GATGCTCACGTACGTCACACGTACTCATTCGTTTCGGAAGAGACAGGTACGTTAATAGTTAATAGCGTACTTCTTTTTCTTGCTTTCGTGGTATTCTTGCTAGTTACACTAGCCATCCTTACTGCGCTTCGATTGTGTGCGTACTGCTGCAATATTGTTAACGTGAGTCTTGTAAAACCTTCTTTTTTACGTTTACTCTCGTGTTAAAAATCTGAATTCTTCTAGAGTTCCTGATCTTCTGGGTCTCCTCTCACGCACTACCATCGACACTCCAAAGTCT
+
?:559@?BB@@ACBCCB@@@BBB@@@BB@BHFJ?BB@BACCHDECC@CCCBB?B@CCCD@C@CBBAAABBC@CCCCC3A@;??@@;@@@A=ABC?CB=:9:CDF@CCC???CB@BB><>=A@@?>;//*//;<59>>>@AABA>:::===A<?@?===:==@:;///56948;;;;/;8<6;;;;;;&9:775.597/..5..2+2222$28866262..-.;;9;??7:69=;789-//<<0898<8<<<9:99=>>::9;==:<=><<=>:>B:A;;;
@ATNG8:01046:04967
GATGGTAGGCGTGTGAGAGTCTGCCCAGAAGATCAGGAACTCTAGAAGAATTCAGATTTTAACACGAGAGTAAACGTAAAAAGAAGGTTTTTACAAGACTCACGTTAACAATATTGCAGCAGTACGCACACAATCGAAGCGCAGTAAGGATGGCTAGTGTAACTAGCAAGAATACCACGAAAGCAAGAAAAAGAAGTACGCTATTAACTATTAACGTACCTGTCTCTTCCGAAACGAATGAGTACGATGAGATCTCGTGTGCTACCATCGACACTCCAAAGTCT
+
7778<A@@<AC?@ABBCCDBAA:9;05BB?BCBBBB@A>AB@A@CC?@@=@=ADB;;;;.;>AAAABABCCCB>BCCCDFF3??:=29999(9>@=ACBCBBBCA9;9=D;AAA5::AAA@><<<@>>@>>A:??AA8>>AA@@>=:>=B@B@B>>>BCA=:=A@@BA>AD?DBB?AA888*998088888(8>:>;;;?@===7:7:?@A<@<@=<<<;>==><=<8=:???7???<?A@@000000@==A@>@@AA===?AAE<A@>>@?>=<A6996:A>>
@ATNG8:01052:04948
GATGGTAGCGCGACGAGCGTAGCCCAGAAGATCAGGAACTCTAGAAGAATTCAGATTTTTAACACGAGAGTAAACGTAAAAAGAAGGTTTTACAAGACTCACGTTAACAATATTGCAGCAGTACGCACACAATCGAAGCGCAGTAAGGATGGCTAGTGTAACTAGCAAGAATACCACGAAAGCAAGAAAAAGAAGTACGCTATTAACTATTAACGTACCTGTCTCTTCCGAAAACGAATGAGTACGTGTGCGACGTGTCTCCTACCATCGACACTCCAAAGTCT
+
CCCC?B><<<CCCCEGGBBACCCD>CCC?DCCCAA?B?BAAABCD>BB=?=?AA98999(:?BCBBBBBBBBF>B?99777(8?2929::*8;>:??AA>?>DA;C<AA:<===AAA??AAAA???>A@@@:>>9<4///===9=8=;AAA=A=>=>><<:<>>A8899D?B@@:???AA:@7708<<<<+:;5:AA==><<<1618AAB=B:>><;;=AAAAAAA=C=CABC5=995:@=>988;;;;;===;;;=??BC:==>=B>>=?B===C=BB:B@??
@ATNG8:01054:04975
GATGGTAGCTCACGTACGTCACACGTTCTCATTCGTTTCGGAAGAGACAGGTACGTTAATAGTTAATAGCGTACTTCTTTTTCTTGCTTTCGTGGTATTCTTGCTAGTTACACTAGCCATCCTTACTGCGCTTCGATTGTGTGCGTACTGCTGCAATATTGTTAACGTGAGTCTTGTAAAACCTTCTTTTTACGTTTACTCTCGTGTTTAAAAATCTGAATTCTCTAGAGTTCCTGATCTTCTGGGTGTATCAGCGAGTATCTACCATCGACACTCCAAAGTCT
+
55::266<==>>666@=<<>=@;@CC>ABA@A=CBCC=AB=@>AA@CB@@=@A@;;4;4:=?A?B=?@BBA@@AA=9:999)8<8?@@@:@A@A<@?B=@?>?AAAAA589@@@@@@?BA>:>>AA>888;;<A???;@@BBB>==>>BF@>>>G588;<@@<A<@@@@A==;<15/8::.=*/)/3333(3666;,//557658777(6666(27858.5////896;;;-.-/.98>?;>>?>9??;;;???@>>===?>===:=?B@=>===@=BD:A===
@ATNG8:01056:04957
GATGGTAGAGAGACTGTAGCGCACCCAGAAGACTCAGGAACTCTAGAAGAATTCAAGATTTTTAACATCGAGAGTAAACGATAAAAAGAAAGGGTTTTTACAAAGACTTCACGTTTAAACAATATTGCAGCAGTACGCACACAATCGAAGCGCAGTAAGGATGGCTAGTGTAACTAGCAAGAATACCACGAAAGCAAGAAAAAGAAGTACGCTATTAACTATTAACGTACCTGTCTCTTCCGAAACGAATGAGTACGAGAGTCAGAGCAGAGCTACCATCGACACTCCAAAGTCT
+
887;<999;=:;;;;;;;<;;;;>>3;>@;=.-----060799445=8<:6;5//(///9:;+;58::=:8333///(/6//////$/66(//(3;;;'5555,2222+262226'..'..0533(..55<BFCCBCDCCBBB@CCCC?B>?>BB885;=@@A>ABBBBBCB?BBBBBB@AA=ABD799AA@;@AA>>CDDD/BB<?;;;?<=<A1618??>1838ABAB@BBBBABA?B?BCG>BBB?BBBBBCCCBABBBDAAAA???AAAAAA<A@@@????>=5::1=@??
@ATNG8:01056:04964
GATGGTAGCTCTGCTCTGACTCTCGTACTCATTCGTTTCGGAAGAGACAGGTACGTTAATAGTTAATAGCGTACTTCTTTTTTCTTGCTTTTCGTGGTATTCTTGCTAGTTACACTAGCCATCCTTACTGCGCTTCGATTGTGTGCGTACTGCTGCAATATTGTTAACGTGAGTCTTGTAAAACCTTCTTTTTTTACGTTTACTCTCGTGTTAAAAATCTGAATTCTTCTAGAGTTCCTGATCTTCTGGGCAGACTCTCACACGCCTACCATCGACACTCCAAAGTCT
+
CCCC?CCBBCCBBBBBCBCCCBBBDBBBCCCC@BBBC>BC?C@CCBBBCC?CECEC?B=BDDC?E?CBBBBBBCD@BBDDCC)DC@CCDDC9DCAA>AAA=;;6;AACEI@CBCDCD@@?AEE@B?CDDCAAAB?CBCC?C@@@DCCCCCCCDBAAA?BCC@??=@@CBCCCCCCD@CCCDD;D?C@CCCCCCC#CDBBC>BBCCCCCDCC@CCDC5CBAAD;:;9E@CBCBB::8;@BCBDDD@BABB>BCBEDCCCCBACDEE@CCB?ACCCBBBCCC?BB<BCBB
@ATNG8:01056:04976
GATGGTAGCACACGAGATCTCATCGTACTCATTCGTTTCGGAAGAGACAGGTACGTTAATTAGTTAATAGCGTACTTCTTTTTTCTTAGCTTTTTCTGTGGTATTCTTGCTAGTTACACTAGCCATCCTTACTGCGCTTCGATTGTGTGCGTACTGCTGCAATATTGTTAACGTGAGTCTTGTAAAACCTTCTTTTTACGTTTAACTCTCGTGTTAAAAATCTTGAATTTCTTCTAGAGTTTTTCCTGATCTTCTGGCGCTCTGTCACGTCTGCTACCATCGACACTCCAAAGTCT
+
55;;7<C@?@ABAAABA;AAA>BBBA;97>00+/779/<@8@:@BBAB@@;@@@@A=B5;.:44.45;;AAAAA;?8;<=>>=&;@23333333$33379288:3=8<..-6--(,22-..6629?B=B==;;;968:<>?@@<@B===AA@A@@@@?===58789=>:>:>>>886A66/22555'249455555'55222'2355589:::=/////(///)/8/6608:9>>>>BAAAAA.:59;><9929:9<?9::666;;=@?:///::@B=B>>?AAA>??=AA:AA;;
@ATNG8:01058:04937
GATGGTAGGTGCACATGAGTGTACTCCAGAAGATCAAGGAACTACTAGAAGAATTCAGATTTTTAACACGAGAGTAAACGTAAAAAGAAGGTTTTACAAGACTCACGTTAACAATATTGCAGCAGTACGCACACAATCGAAGCGCAGTAAGGATGGCTAGTGTAACTAGCAAGAATACCACGAAAGCAAGAAAAAGAAGTACGCTATTAACTATTAACGTACCTGTCTCTTCCGAAACGAATGAGTACGATGAGAGAGCTCTATCGACACTCCAAAGTCTA
+
CCCC?C;<044;;5/////---////)//;3976//)/3816//////7277)/)44:44444$439=======??G>DB<;<<<*;;5:<?DF9BAD@CCBCBCCCD@C@BB>AAB?BBCBBBBB;;;CCG;=;@CB@@?ABBCCCCC@EAB;;:;@@BBFDC?CCAABC>AA?A??:==99929@@?BBCCC3AA>A???CCBBB<B=>>=>;>;>ACDD?A@ABB;;:<?CBD>CAB>AAAAAAAA99:DA?>?A?8<>>///6/...6+22'28555
@ATNG8:01019:04990
GATGGTAGCGCACACATAGATACAGTACTCATTCGTTTCGGAAGAGACAGGTACGTTAATAGTTAATAGCGTACTTCTTTTTCTTGCTTTCGTGGTATTCTTGCTAGTTACACTAGCCATCCTTACTGCGCTTCGATTGTGTGCGTACTGCTGCAATATTGTTAACGTGAGTCTTGTAAAACCTTCTTTTACGTTTACTCTCGTGTTAAAAATCTGAATTCTTCTAGAGTTCCTGATCTTCTGGGTCTCTCTCTCACGCACTACCATCGACACTCCAAAGTCT
+
55::7<@A@@@BBBDBCCDDCCAAADCCCH@A?BCDC=BB?@:@>@<BBB?BBBBB@C@ECBB@B@AABBA>99989999:':<8><>>6====9A=>=BE;;<AFLL@EEJCCCAA?ACEAF@EFCBAB;;9;BBB@AACCBBBBBB@@@@CCB?CBC@BB@D@CBBBCCCDD?BBAAA:A?C?;;;;6;BBCC?CCBBCBBBBB?BCBC0B;;;A=A@CC@CCBBBAA=A=@@BCA@<@;;;0<BBBBBBCCCBBCCBAA;;9;BBBCCC@=>399/;B@A
@ATNG8:01028:04998
GATGGTAGCTCTGCTCTGACTCTCGTACTCATTCGTTTCGGAAGAGACAGGTACGTTAATAGTTAATAGCGTACTTCTTTTTCTTGCTTTCGTGGTATTCTTGCTAGTTACACTAGCCATCCTTACTGCGCTTCGATTGTGTGCGTACTGCTGCAATATTGTTAACGTGAGTCTTGTAAAACCTTCTTTTTTACGTTTACTCTCGTGTTAAAAATCTGAATTCTTCTAGAGTTCCTGATCTTCTGGGTGCGCTACAGTCTCTCTACCATCGACACTCCAAATTCT
+
BBBC?BBDBCCCCCCBCBBBCBBCCCBCBC@@<@@?@<A@<@@CBB@BBB@CCBBB@C?CCCD=B@BCCCCCCCB>;;;;:*;C>CBCC>C@AA<A@C?@C>@AACCF@ECDDDCBB>BBD@D@DCCBABAC>ABBC?CCCCCBCBBCCCCBBAB?CCC?@@>A@BBBCDDCCCACCBCC;B?B@CCDDDD*CCCCC?CECBCBBACD@DFEE5C@AAC@C@CC@BBBCCBB?B@AAADBB=A:::6:BBCCCCCCCCCBBBBBCCBBBBBDCDCCB?CC>C@BB
@ATNG8:01030:04982
GATGGTAGTGTCATATGAGAGTGTGTACTCATTCGTTTTCGGAAGGGACAGGTACGTTAATAGTTAATAGACGTACTTCTTTTTCTTGCTTTTCGTGGTATTCTTGCTAGTTACACTAGCCATCCTTACTGCGCTTCGATTGTGTGCGTACTGCTGCAATATTGTTAACGTGAGTCTTGTAAAACCTTCTTTTTACGTTTAACTCTCGTGTTAAAAAATCTGAATTCTTCTAGAGTTCCTGATCTTCTGGGTGTATCAGCTGAGTATCTACCATGACACTCCAAAGTCT
+
:899>=;:BA@@;;;;;<>>A@@@@:56<444644444&4;7;9?@7;;;<7:<;;;7;:>@>?:<8<<///////748BBB<1??=<;:;:.9@AA=ABC>AA@@@@AAB=BAB::9BB?ABB?B7=9:-----3888958<=::??@>=>=====?=888<?A=A=B>>>>=>88065656'54;886656'67799*-)-3---6877366666%--,,6(-(.5383358886=3<;=?AC<A;;;3;=>>>@::;;;=;;:99799+//755777;5:A9>886
@ATNG8:01030:04983
GATGGTAGTGATACAGATCAGACACCAGAAGATCAGGAACTCTAGAAGAATTCAGATTTTTTAACACGAGAGTAAACGTAAAAAGAAGGTTTTTACTAGACTCACGTTAACAATATTGCAGCAGTACGCACACAATCGAAGCGCAGTAAGGATGGCTAGTGTAACTAGCAAGAATACCACGAAAAGCAAGAAAAAAGAAGTACGCTATTAACTATTAACGTACCTGTCTCTTCCGAAACGAATGAGTACGATGAGATCTCGTGTGCTACCATCGACACTCCAAAGTCT
+
:<<<@CBHECBBBBCBCCCCCCC@@?ACC@BACC99:;?BABBBBC?BB?C@BBB????>?%<6?:=AAABBBCC=AA;;;;;*;B<?<@BBC2BBBDCBBCBCD@@>A?BC@CCE@BBBCCCCBCBDDCCBCC?CBBB?BBBBCBAA>B?C99;:DDDDCCA?BBBBBB?BB@CCC<>>9:99+9==9999999%9><>:79BA??>8:88<@@3838ACAA>AB@@@CC?@?000+000,0=@=ACD@@?CCBBBBABAB?>>CB@@<@BA::;=;::188)::::
@ATNG8:01033:05006
GATGGTAGAGTACAGTGTAGTAGACCAGAAGATCAGGAACTCTAGAAGAATTCAGATTTTTAACACGAGAGTAAACGTAAAAAGAAGGTTTTACAAGACTCACGTTAACAATATTGCAGCAGTACGCACACAATCGAAGCGCAGTAAGGATGGCTAGTGTAACTAGCAAGAATACCACGAAAGCAAGAAAAAGAAGTACGCTATTAACTATTAACGTACCTGTCTCTTCCGAAACGAATGAGTACGAGAGAGCACACGTGTCTACCATCGACACTCCAAAGTCT
+
<<::=ABBECCCC::;CCCCEDDBB@CCC?BBB::;>B>BABBCECACC?B?@??99999(99<ACBBABCBBB>BA;;;;;*;;5;?BCC;BBC@CHCECCCCC@B?CC@BBB?CBDBBABECCCDCCCBB>AB;;:;CBACC::8;=AAA?BBBBCCBB?BCFCBB???;:::;>?::9,8>>;@ABAB3BD@BBA?BBA;;1818?AA5:5:<A@A?BAAABBC6:79@@9@??;>>?ACEBB???BBBBBBAAABB>>>==:=:;;=?==>B=AA:A;;;
@ATNG8:01040:05021
GATGGTAGTATCTGCACACTCTGTCCAGAAGATCAGGAACTCTAGAAGAATTCAGATTTTTTAACACGAGAGTAAACGTAAAAAGAAGGTTTTTACAAGACTCACGTTAACAATATTGCAGCAGTACGCACACAATCGAAGCGCAGTAAGGATGGCTAGTGTAACTAGCAAGAATACCACGAAAGCAAGAAAAAGAAGTACGCTATTAACTATTAACGTACCTGTCTCTTCCGAAACGAATGAGTACGTGTGACGTACGTGAGCTACCATCGACACTCCAAAAGTCT
+
444839:;@ABB@AAB>>@C>?>>?:?CDAA<?@>>2:499>:>;?<?>:?=::9:8??BB(C@CC@AABB?@AB=BBBDEEE5@@<@4;;;;*5@B8?AACAABCCAC@DE@CBB@BCBBBCCBBCCCCDECC@CCCD?BBA@?@>A<A=@?@=@CCCBBBB@BBBCBB?BB?BBB=@@:::,9??;==>??.?A@BBABCBA;6*/,/99<+/)/9000-;BBBBAA==9000+000+/=??ABBCCCBBBBBBBBBBCBBBABC@D???@@@>><1887)9999
@ATNG8:01044:04993
GATGGTAGGCGAGAGTGAGACGCAGTACTCATTCGTTTCGGAAGAGACAGGTACGTTAATAGTTAATAGCGTACTTCTTTTTCTTGCTTTCTGTGGTATTCTTGCTAGTTACACTAGCCATCCTTACTGCGCTTCGATTGTGTGCGTACTGCTGCAATATTTGTTAACGTGAGTCTTGTAAAACCTTCTTTTTTACGTTTAACTCTCGTGTTAAAAATCTGAATTCTTACTAGAGTTTCCTGATACTTCTGGGCAGACTCTCACACGCCTACCATCGACACTCCAAAGTCT
+
4444.49><@BBBDCCCCCBA<A@@@A@BB;;4;BCB=BC?B=AA@ABBB?BBBAA?B<@?A?:=;?=:;;69/0*/////$/606///(///9:1//219>49;;=791755799=?;??B>D<888;><===@@AB=AAAAAAAA@>>;<=9//+---84-/(./267//.866052222&23849:::::%25777.73255>=>>>>:=AAA.;;==83979:,..7778555-5/58733..)-466,65******2257665058837------;=@9CB:A=::
@ATNG8:01014:05030
GATGGTAGTGTCAGTGCGCGTCGTCCAGAAGATCAGGAACTCTAGAAGAATTCAGATTTTTAACACGAGAGTAAACGTAAAAAGAAGGTTTTACAAGACTCACGTTAACAATATTGCAGCAGTACGCACACAATCGAAGCGCAGTAAGGATGGCTAGTGTAACTAGCAAGAATACCACGAAAGCAAGAAAAGAAGTACGCTATTAACTATTAACGTACCTGTCTCTTCCGAAACGAATGAGTACAATCGTCGTGTCGTGCTACCATCGACACTCCAAAGTCT
+
@A@@=?;ACCECA@ABA@ACCBB@@=@BB?BCAA;;6;?@@@GDCF?BB?B?A??88889):8>ABCCCCBBBB=@@;;;;;*;;5;5;;;*:@@49:@@;?A5966:>>9;;D?CBCBDDCCCCGGCBBCB@BAAA;@@??@@??<@=@@B?ACCFCBBB@CBB????BC>???=@B@@@;>==99:::29A?CBB@A@@>?5:6;??>=C=>>C@@>@CBBBFF?A<@@@8@00,0==>A:00=@000@087<><@B>A<<6::A>>>@???<@@:@AA?
@ATNG8:01014:05054
GATGGTAGCTATACGTATATCTATGTACTCATTCGTTTTCGGAAGAGACAGGTACGTTAATAGTTTAATAGCGTACTTTCTTTTTTTCTTGCTTTTTCTTTTGGTATTCTTTTGCTAGTTACACTAGCCATCCTTTACTGCGCTTCGATTGTGTGCGTACTGCTGCAATATTTGTTAACGTGAGTCTTGTAAAACCTTCTTTTTTACGTTTACTCTCGTTGTTAAAAAATCTGAATTCTTCTAGAGTTCCTGATCTTCTGGATGATATCATTCAGCGAGCTACCATCGACACTCCAAAGTCT
+
//:;6:A=A@=DC@@<>CCCFGDCB@95/7//)//000)0<7<1555====<B==CCAD;;:499(4.43:=@=>30/(/666666#//(//////$/979&3,33;67777&3<>97:27<<A>>>?;@?D=DD8>>;;;>;:4;;7715<<9=>@@@88;@@@?>7:///(//)..379/82=<=8>9=99.939:>9::::%66355,3...776>4>A=ABBA@&85336(.(.5273336./(..5/.2;8.3573/..879;?:;6:?==>;97;55+555567<;9;/67(5678
@ATNG8:01015:05046
GATGGTAGGACGAGCGTCTGAGAGGTACTCATTCGTTTCGGAAGAGACAGGTACGTTTAATAGTTAATAGCGTACTTCTTTTTCTTGCTTTCGTGGTATTCTTGCTAGTTACACTAGCCATCCTTACTGCGCTTCGATTGTGTGCGTACTGCTGCAATATTGTTAACGTGAGTCTTGTAAAAACCTTCTTTTACGTTTACTCTCGTGTTAAAAATCTGAATTCTTCTAGAGTTCCTGATCTTCTGGCGCTCTGTCACGTCTGCTACCATCGACACTCCAAAGTCT
+
::<<=@?B?A>@:;554<555A@A?BAAABAA?AAAC>AA@C@BBBBCBC?BBC;<<.;>BBBB7976;==@:96=59;@@@0@A=@BBB=BD@@;A??9>@:>@AAAB>BBBBBCCC@CCB?B=BABCCBCC?BCBB=BBBBB@@@C;;;B@@@A><<;@AA>A@AAA@@@BAB>A;;;;;*;<C;;:;:.59@<>3;=A00////:6;<<<+<<<65158=A>?==000<3<6</96>>9:?A;?@@9999@?>=@99949=992999<>??AAA9BB<B?>>
@ATNG8:01018:05054
GATGGTAGCACGAGTCACTCATATCCAGAAGATCAGGAACTCTAGAAGAATTCAGATTTTAACACGAGAGTAAACGTAAAAAGAAGGTTTACAAGACTCACGTTAACAATATTGCAGCAGTACGCACACAATCGAAGCGCAGTAAGGATGGCTAGTGTAACTAGCAAGAATACCACGAAAGCAAGAAAAAGAAGTACGCTATTAACTATTAACGTACCTGTCTCTTCCGAAACGAATGAGTACGATGAGATCTCGTGTGCTACCATCGACACTCCAAAGTCT
+
A@;;6:<@>@BBBBCDDCFCB@B::15@@=BCCB;;==?CCIA@AC@CM?B?A@??@@@7@>@AAA@A??899.9>;9494$44.5.55)5:<8=A;ABBBAB>B>@@>@BA?BBBBCDEGGCCCBCCCC@CBBB?ACA@@@994;>B;;7<AABBBAB>BBBBBB?BB????4::@AA;A??9=====.?@=ABB@B@>>>=B<?>AA=?;>>B;;6;B@?ABC@@=A@D<A0000@@@BBBAAACCBA?;;;;;?A>>>@A<ABAAAA><<<098*9===
@ATNG8:01024:05034
GATGGTAGCGCACACATAGATACAGTACTCATTCGTTTCGGAAGAGACAGGTACGTTAATAGTTAATAGCGTACTTCTTTTTTCTTGCTTTTCGTTGTATTCTTGCTAGTTACACTAGCCATCCTTACTGCGCTTCGATTGTGTGCGTACTGCTGCAATATTGTTAACGTGAGTCTTGTAAAACCTTCTTTTTTTACGTTTACTCTCGCGTTAAAAAATCTGAATTCTTCTAGAGTTCCTGATCTTCTGGACAGAGTGTGCAGATACTACCATCGACACTCCAAAGTCT
+
55:;8<;66;=B;;;CDDCCCDCBCCDDCCCA>@;;;0;;5;4;@@CCCCADHFBC@B@BCBB@B@BBBECBBA@9000000%00*0<;;;0?A@:=B00,/0*/0?ACCACCCCCBBB=@@B>A?CCCCCCBB?BBAA?BAAABBBBC@@@BBBBB@BCC@CC@C@CBCBCCDCC>BBCCD;C@C>;;;;:;:#;CCCI?CCCCIFGGCD5;<;;;%;?AAA<@;A@=ACCCCBB?C@CCCCCB?@@BADCCCCBBDCCBBBCB@?@;;6;CBBBBCBBB@GH>CBBA
@ATNG8:01027:05067
GATGGTAGTGTGTCTCTGAGAGTAGTACTCATTCGTTTCGGAAGAGACAGGTACGTTAATAGTTAATAGCGTACTTCTTTTTTCTTGCTTTCGTGGTATTCTTGCTAGTTACACTAGCCATCCTTACTGCGCTTCGATTGTGTGCGTACTGCTGCAATATTGTTAACGTGAGTCTTGTAAAACCTTCTTTTTTTACGTTTACTCTCGTGTTAAAAATCTGAATTCTTCTAGGTTCTGATCTTCTGGTAGAGCGTGCATATATCTATCGACACTCCAAAGTCT
+
C@@@@C?EBB=CBCCCCCCCBB@@@CBBABCB?B???9@C@C@BBBBBCC@CF@AA@EAFECC>A?BCEDC@@ED?CBDDDD+CB@CCCC>CCCC>BAA=AC@ABACCH@BBDCCBBBACCC@D@CCBBBBBC?BBDD@CCCCA@@BCCBBBBB@@>@CC@BB?B?BADCCCBBDACCBCB9@=A>;;;;;;;#;BAAA;BADCCHIGCC@DEDE5CBBBK@C?BB>ABCB?B=;;;BCCC@BBB@BCDDCDBAACCDDCDACCCCABBCBA@@9?>7?A>?
@ATNG8:01029:05031
GATGGTAGCTCGCTGATGATATCTCCAGAAGATCAGGAACTCTAGAAGAATTCAGATTTTTAACACGAGAGTAAACGTAAAAAGAAGGTTTTACAAGACTCACGTTAACATTATTGCAGCAGTACGCACACAATCGAAGCGCAGTAAGGATGGCTAGTGTAACTAGCAAGAATACCACGAAAGCAAGAAAAAGAAGTACGCTATTAACTATTAACGTACCTGTCTCTTCCGAAACGAATGAGTACACATCGTCGTGTCGTGCTACCATCGACACTCCAAAGTCT
+
59>>;>CCCCDDDCBBBCCCCBBBC@CCD@BBCCBC?B@CCCCAAA?BC?C@BBB?@???.??BCCCCCCAABB;AA?@GA@000+0)000)0>B>BCCBBBA;;7;@BBC?CC?BBBBBCCCCCCDCBCCC@CBAA?B@@?AC??=@@BBB@BBCBBCCC?CBBBBB>AB?AAA=A@???8?=?;=????.=A=A?@?BAB>><><?CDD5838?B@@>@BBAABB?B?BCD>CDB?BBDBBCCCBB@????@@@?@?BBBDDD@BAAABBBBBA===4@999
@ATNG8:01035:05055
GATGGTAGTATCTGCACACTCTGTCCAGAAGATCAGGAACTCTAGAAGAATTCAGATTTTTTAACACGAGAGTAAACGTAAAAAGAAGGTTTTTACAAGACTCACGTTAACAATATTGCAGCAGTACGCACACAATCGAAGCGCAGTAAGGATGGCTAGTGTAACTAGCAAGAATACCACGAAAGCAAGAAAAAAGAAGTACGCTATTAACTATTAACGTACCTGTCTCTTCCGAAACGAATGAGTACACACTCTCATATGACACATCGACACTCCAAAGTCT
+
CC@@>ACEBBBCBCBCCCCDEED@@?ACC@CCCBAA>B?BBBBBCC@CC?C?CCBBBBBBB)B@ECBBBBBCBCC=CACGDEE5;;;;?CCCC5BBB?BCCBCCC@@>@?BB?BBE>@@@ABCCCCCCCCCDBD@CCBB?BBCABCA@>B@CBB@BBBCCCCC?CCCBBB?AA;?>?9????>8>==9::9999%:><?:8:BAABB6836==>1818=B;;6;A@@?BB@D@CBB=C::99BCBBBCCCBBBBBABBAACABBBDDBBABBBBB>AA<AC??
@ATNG8:01036:05035
GATGGTAGTGCGTGAGAGAGAGACCCAGAAGATCAGGAACTCTAGAAGAATTCAGATTTTAACACGAGAGTAAACGTAAAAAGAAGGTTTACAAGACTCACGTTAACAATATTGCAGCAGTACGCACACAATCGAAGCGCAGTAAGGATGGCTAGTGTAACTAGCAAGAATACCACGAAAGCAAGAAAAAGAAGTACGCTATTAACTATTAACGTACCTGTCTCTTCCGAAACGAATGAGTACGAGAGAGCACACGTGTCTACCATCGACACTCCAAAGTCT
+
45;<9>BBBBBB:66DDCCCBC;;;09@D=CBBBAA<A<@@CBBBD@BB?B?A@@:999*369;<BBBBBBCB>BBBBBBB2CA=@5;;09BB=CBCAA@C;:7;@AA>BBB@A@@CCCCBCCCECBB@@<@CBA>BBBACD@?<@=AA@=@CBBCDCC@BBBAAA=AA=AA@=@A???:?BA@BBBBB3BC@B@?@BB>>?5;5:=>?;?;?<@@@;@@@@@?A>@=::9/8??;@AAABBBBCBBDCC???B?@?CBB??@??>=>;;;===8>>7>>=>
@ATNG8:01037:05044
GATGGTAGTGTCATATGAGAGTGTGTACTCATTCGTTTCGGAAGAGACAGGTACGTTTAATAGTTAATAGACGTAACTTCTTTTTGCTTTGCTTTCGTTATTCTTGCTAGTTACACTAGCCATCCTTACTGCGCTTCGATTGTGTGCGTACTGCTGCAATATTGTTAACGTGAGTCTTGTAAAAAACCTTCTTTTTTTTACGTTTACTCTCGTGTTAAAAATCTGAATTCTTCTTGAGTTCCTGATCTTCTGGACGACGCGCACTGACACTACCATCGACAGCTCCAAAGTCT
+
//@?;>B?9545:::<<>@?@@A@@@>:?C;9.9494,5;7=9;@?;555.55<<;;)4.4444.58<<554:97279)//777$////(//4<2=:;7;9399,///<:;.5555///-(---05(--/663447433<,65;555<<<<><<<==?47>9)//)/4//4:<<<<=7:444444#47<555555555"4:455)5555995566:AAAA+65555.55<=7><8///:)/)/<>;;<46/:4770////::@955::55555.555777/////178/9;;<
@ATNG8:01041:05033
GATGTAGCACGAGTCACTCATATCCAGAAGATCAGGAACTCTAGAAGAATTCAGATTTTAACACGAGAGTAAACGTAAAAAGAAGGTTTTACAAGACTCACGTTAACAATATTGCAGCAGTACGCACACAATCGAAGCGCAGTAAGGATGGCTAGTGTAACTAGCAAGAATACCACGATAGCAAGAAAAAGAAGTACTCTATTAACTATTAACGTACCTGTCTCTTCCGAAAACGAATGAGTACAGAGAGTACGATATGTCTACCATCGACACTCCAAAGTCT
+
445449@=@@?BBBBBBCCCBC;;26BB?BBBBAA?AACBBCCBC@CE@D@CBA;;;;.9:?@>??BCCBBB=@@@?@A@,A@=@4;;;.;CC@CCCCCCCBA>B=@@@DDC@CCAABECCCGECCCCBC@BBBB>A@@?BB999;GECD@AAABBCBE@BBBBBB?BC@BBA<>??>999@@=AABBB2>>;??>BBAAAB6;9;AAB6:8:BAAD@BBB900@<>*0000(/>>7:>BBBBBC@@=<776<<;ABC>==?;;5;>>>???BCC@DD>AABB
@ATNG8:01044:05070
GATGTAGTACATGATAGACGACACCAGAAGATCAAGGAACTCTAGAAGAATTCAGATTTTTAACACGAGAGTAAACGTAAAAAGAAGGTTTTACAAGACTCACGTTAACAATATTGCAGCAGTACGCACACAATCGAAGCGCAGTAAGGATGGCTAGTGTAACTAGCAAGAATACCACGAAAAGCAAGAAAAAGAGGTACGCTATTAACTATTAACGTACCTGTCTCTTCCGAAACGAATGAGTACGATGAGAGAGCTCTCTCTACCATCGACACTCCAAAGTCT
+
CC@AABBCBCBBBBBCBCCAAAAB>BCCACCC;::;=B?BCBBBBC@CC>?<??@;;;;;';>BBBDBCCBBCK>CCBBAAA0@@;@5;;;*;BB;@ACCCDECC?B?BB@CCC>A@CCCBBBBCCCCCCCC@CCBB@BBCC@?@B>C?AAAADCCCCCCC?BBCCCC@@?<?BA;>>9:::+::939<<<<.<?@=998BAABC<?<?AA@=A>>>CBB>BB@@@BC?B>AED?BA@?ABAAGC@??ABABBBBBBBB>>>BBAA?AA==>>>@@A=CC>B?;;
@ATNG8:01045:05076
GATGGTAGCATCATGCATATCTCACCAGAAGATCAGGAACTCTAGAAGAATTCAGATTTTTAACACGAGAGTAAACGTAAAAAGAAGGTTTTTACAAGACTCACGTTAACAATATTGCAGCAGTACGCACACAATCGAAGCGCAGTAAGGATGGCTAGTGTAACTAGCAAGAATACCACGAAAAGCAAGAAAAAGAAGTACGCTATTAACTATTTAACGTACCTGTCTCTTCCGAAACGAATGATACTATGTAGAGCTCTATACTACCATCGACACTCCAAAGTCT
+
:::>:BACBDCBBBBCCDCABBCEEABBB@DCBBBB@D@CCCBA@@=@@7A:==;7799:$74=@=BBBBCCCC?CA;;;;;*;A<@>AAAC5AAA@DBABCCEBB@C@CB?CBB@BBDEDCDCBBCCCCDDF?BB@@=@ACCBBCB?B?DBB@BCCCCCCD?BAABBA??>9?A@9==99:9+:993:>=>?1>A?A8:9BC@?@:=7<;888)84:>C<<7;CAAABB?B?BDC>BBB?BCBCCC?>@BDCCCDBBBBBBBBB>?::9:::==;;;<BB=BA90
@ATNG8:01049:05078
GATGGTAGACACGTGTGCTCTCTCGTACCATTCGTTTCGGAAGAGACAGGTACGTTAATAGTTAATAGCGTACTTCTTTTTCTTGCTTTCGTGGTATTCTTGCTAGTTACACTAGCCATCCTTACTGCGCTTCGATTGTGTGCGTACTGCTGCAATATTGTCAACGTGAGTCTTGTAAAACCTTCTTTTTACGTTTACTCTCGTGTTAAAAATCTGAATTCTTCTAGAGTTCCTGATCTTCTGGACGCGCGCACTGACACTACCATCGACACTCCAAAGTCT
+
55<>;>CCCCF@@ABBBBBCCCGBCCDD@@@<?;;;09B<A?BCCCFCC>CCCCC@C@DCCC?C?CCCDDDCAB?ACCCC3??=?CCE>BBBA=?@A=::6:@AAAA>ABBBBBCC?BBB@B?BBBBBB>@<@AAA;@@AA>>>>>@@AA==>@<:;;<A@@@;?@@AA???B<@@ABB5@<?988676(7;99:0;=>:;;=<<:07888(8>==A=A=@@=@@>>;;;=F=???A;;7;@@=@CAAB==;;;;;?AACB@@=AA===@?@BA<AA:AAA@
@ATNG8:01050:05038
GATGGTAGTATAGAGCTCTACATAGTACTCATTCGTTTCGGAAGAGACAGGTACGTTAATAGTTAATAGCGTACTTCTTTTTCTTGCTTTTCGTGGTATTCTTGCTAGTTACACTAGCCATCCTTACTGCGCTTCGATTGTGTGCGTACTGCTGCAATATTGTTAACGTGAGTCTTGTAAAACCTTCTTTTTACGTTTACTCTCGTGTTAAAAATCTGAATTCTTCTAGAGTTCCTGATCTTCTGGGTGCGCTACAGTCTCTCTACCATCGACACTCCAAAGTCT
+
A@@DAEBBBCB;:6==;AADABBBCCCCCFCB>@??>:@A?B?AAACDCC?BCABB@B??>?C@D?BABBBBBBB?BBCCC3AA>ABBBC:ABBA?ABC@BB<879CBB?AABAAAAA;A>?<@<>>AA@???=AA>>8<;>>>C>>>@AAA;;;?<888<??>D<CC??>@@@@:>=@BB6A<@;=====.=@ABB7====>>==><18988(7>>?E=D===:>A@?@??;?=AA==>A8=99:3:::BAA@A@@>===?==<B:>;;;@???>=:=B8==>>
@ATNG8:01050:05068
GATGGTAGTCTCAGATAGTCTATAGTACTCATTCGTTTCGGAAGAGACAGGTACGTTAATAGTTAATAGCGTTCTTTCTTTTTTTCTTGCTTTCGTGGTATTCTTGCTAGTTACACTAGCCATCCTTACTGCGCTTCGATTGTGTGCGTACTGCTTGCAATATTGTTAACGTGAGTCTTGTAAAACCTTCTTTTTTACGTTTACTCTCGTGTTAAAAATCTGAATTCTTCTAGAGTTCCTGATCTTCTGGTAGAGCGTGCATATATCTACCATCGACACTCCAAAGTCT
+
@?@??BBCBBDCDCBAABA?;B@9:6@@?@@?@B>CF>CD@C?BCGCCCG;;9B<?8=.94883:7;;?=<<:::909:9::;:#:=<?@CD>C6004>//*/@+00A@>?:>>?A?@@B?BCD@C?CBDBCB;;:;BCDAHECDDCC;;:?>:949?=:@9:79A8<5:555<<=>@A996>>09495555555#5<<>>799@99:BB@A?BBBA,?;;99=@=@B@?@@BBCA?C@AAABBB?ABC?::9@@@ABABB@@@@DAABC>A@B?999?8839A:@@@@
@ATNG8:01051:05067
GATGGTAGCTCTGCTCTGACTCTCGTACTCATTCGTTTCGGAAGAGACAGGTACGTTTAATAGTTAATAGCGTACTTCTTTTTCTTGCTTTCGTGGTATTCTTGCTAGTTACACTAGCCATCCTTACTGCGCTTCGATTGTGTGCGTACTGCTGCAATATTGTTAACGTGAGTCTTGTAAAACCTTCTTTTTACGTTTACTCTCGTGTTAAAAATCTGAATTCTTCTAGAGTTCCTGATCTTCTGGATACACTCATGTGCACCTACCATCGACACTCCAAAGTCT
+
?@@@:C;;AA=BBBCCAAAAAA>ABBA@<@??<@AB>=CC>?9;ABABBB799@955)58;;;;7;?;;6;<@;;;9>C?CC1CC?@@@B8;:;;4;=@;@@<>@@@@@=ACBBBBAA6;;;7:=@@BBBBBB?BBBB?CBB;;;ABBABBB@@@@:@;;6:B?B=AA@@@@@=>99:<<=2=<D<CBBBB0??;::.9?>>==<966<C@FD1BB@>>:>:>D<@@BAA::496:9BBCD@AAD@CBBCCBAABB@@@BCC@ABB>@@@BB:::AA:@@9>>@@
@ATNG8:01057:05064
GATGGTAGGCGTGTGAGAGTCTGCCCAGAAGATCAGGAACTCTAGAAGAATTCAGATTTTTAACACGAGAGTAAACGTAAAAAGAAGGTTTTAACAAGACTCACGTTAACAATATTGCAGCAGTACGCACACAATCGAAGCGCAGTAAGGATGGCTAGTGTAACTAGCAAGAATACCACGAAAGCAAGAAGAAGAAGTACGCTATTAACTATTAACGTACCTGTCTCTTCCGAAACGAATGAGTAACAGAGAGTACGATATGTCTACCATCGACACTCCAAAGTCT
+
555<9<@@?BB@@;;9AAA;;;;:5)5::=BC<;;B>B=@@CBBBB?AA@C@CBA;;;;;':<B?A?::=>9;;.;7900/0$//(/)///&/(/6(//789::BA:>9>@;==<8=><<=A@@@@@CC====7;:@B<???<;<//,/9<<A@C????B@>;>>>>BB>AB>AAA<??AAA;A?;7;>>BC=>>:>8::@>9992938??A29288873>@@A@A>>984989.900)/998/3,288899;555>A>>=<;>=9:5:>>==>=;;;=AA:>>//
@ATNG8:01058:05030
GATGGTAGCACGACACGACGATGTGTACTCATTCGTTTCGGAAGAGACAGGTACGTTAATAGTTAATAGCGTACTTCTTTTTTCTTGCTTTCGTGGTATTCTTGCTAGTTACACTAGCCATCCTTACTGCGCTTCGATTGTGTGCGTACTGCTGCAATATTTGTAACGTGAGTCTTGTAAAACCTTCTTTTTTTACGTTTACTCTCGTGTTAAAAATCTGAATTCTTCTAGAGTTCCTGATCTTCTGGGTGTATCAGCGAGTATCATCGACACTCCAAAGTCT
+
AAAA?BFCCCCABBA@BBC<69@BBBBCBCBA@BCCD?CC@CBBBBCCCC?BBCBC@B<@A@@>@@CCBBBBBBA>AD>>>?&>?<=BBB6BBBC@BBB?AA4998?>A;A@A@BBBB@<::*/*/;;==;;;=AFAA<ABAA??@AAAABAA><;48///)///5:=@>>>@AA495555,54;45555555#/8777.6-----56/5+2222$25555/52663=997A772859=;6--)--994689>>>>???@>==@BBBB<<<AAAB;@@9@=<:
@ATNG8:01021:05107
GATGGTAGCTCGCTGATGATATCTCCAGAAGATCAGGAACTCTAGAAGAATTCAGATTTTTTAACACGAGAGTAAACGTAAAAAGAAGGTTTTTTACAAGACTCACGTTAACAATATTGCAGCAGTACGCACTCAATCGAAGCGCAGTAAGGATGGCTAGTGTAACTAGCAAGAATACCACGAAAAGCAAGAAAAAAGAAGTACGCTATTTAACTATTAAACGTATCTGTCTCTTCCGAAAACGAAATGAGTACTACTCTCAGAGACACACTACCATCGACACTCCAAAAGTCT
+
BA;;7;AB@A;666==>>??CCC<A9<CC9CBB@@@=@=@CC@@@B>AA@B???9977777$34:?B=BBBBBBB>AAAA@@@,:;59.:::::$:@@;@ABBCCCGD?B?BD?BBB?BBCCDDCCCCCC@@@;;5<C;;6;BA@BA9:8;?CA@>@CAAABAA>ACC@00,00+0=93<::9::1888>BADDED)>@=>AAAA>>988*818775-55(5:9:458>>??==1717777*7777)7>>@AB@B>>999CBBAA@?A9::898;AA;=97522:-///&000/
@ATNG8:01023:05090
GATGGTATCTATACGTATATCTATGTCTCATTCGTTTCGGAAGAGACAGGTACGTTAATAGTTAATAGCGTACTTCTTTTTCTTGCTTTCGTGGTATTCTTGCTAGTTACACTAGCCATCCTTACTGCGCTTCGATTGTGTGCGTACTGCTGCAATATTGTTAACGTGAGTCTTGTAAAACCTTCTTTTTTACGTTTACTCTCGTGTTAAAAATCTGAATTCTTCTAGAGTTCCTGATCTTCTGGAGATACACATGATACTCTACCATCGACACTCCAAAGTCT
+
:<<<?BBCCBCBBBCCCCBDGCCCABAAB@A=A;;;,:;4;>CCDCBBB?BDEDD@C@B@@@?B@CEDKE;;::2:9999$44.33::188//)///)/96;;<:5515<;;>@@A=BAA?A?BB@@;;;A>AABB@FCCCC@@@@@A@@@:::=AAA?BB?C<@@@;;;BAC=B@@@A7@>B>;;;;;<%;BCCD9;;A999DCCC?CCCC1B??@A>A?CD?ABBBBBD?@=@A?@@C?@@B@CCCBBCCBFBCBBBBAAABD@???BAAABBB?BB>CBCB
@ATNG8:01027:05105
GATGGTAGCTATACGTATATCTATGTACTCATTCGTTTCGGAAGAGACAGGTACGTTAATAGTTAATAGCGTACTTCTTTTTTTCTTGCTTTTGTGGTATTCTTGCTAGTTACACTAGCCATCCTTACTGCGCTTCGATTGTGTGCGTACTGCTGCAATATTTGTTAACGTGAGTCTTGTAAAACCTTCTTTTTACGTTTACTCTCGTGTTAAAAAATCTTGAATTCTTCTAGAGTTCCTGATCTTCTGGACAGAGTGTGCAGATACTACCATCGACACTCCAAAGTCT
+
CCCC?CCBBBCCCBBCCEGCCCCCCCCABB997:@=A:AB?CACCCCCCC=AACCC?C?BBCC?C>@@BBCA?@?<7777777#9989>@?@0>=<:??A=@C@DA?@B@;?AAAAA==:=??;?:<<=AA@5508A>?<@>>>@@@@@A>>><>=?8<66618?9?;@??>>>ABB;:99DC2@;A<:;::9(79:@A7@865AAAA>=178885#266069,2-2;6;A;????=B=A;66//(/997<::>??B?@@;:;?@?@@@A;@@@@@@@A>@<??8>::8
@ATNG8:01032:05088
GATGGTAGTGGTCATATGAGAGTGTGTACTCATTCGTTTCGGAAGAGACAGGTACGTTAATAGTTAAATAGCGTACTTCTTTTTCTTGCTTTTCGTGGTATTCTTGCTAGTTACACTAGCCATCCTTACTGCGCTTCGATTGTGTGCGTACTGCTGCAATATTGTTAACGTGAGTCTTGTAAAACCTTCTTTTTACGTTTACTCTCGTGTTAATAATCTGAATTCTTCTAGAGTTCCTGATCTCTGGTATGACTAGTGTACTACTACCATCGACACTCCAAAGTCT
+
:<<>?@>://)////9;;@@AA@@@D@666>>>:=;;;/558=9==@@@@@9;;@6646<?<<=.55)555:555;:39999:)49<@9;;;.9??>8A=B?@C?AAACBB@BBCCCCCC@BCD@B>ABAC000A,00008<=@@>>?==>CBB999D?BBB?BC@C?BAA@ACB>=9=9999*47;5;<@@@+@=>@@>C999>>==?>9>:==;000==<@<@@;@@@@@BC@C@CCC:9:@8:2:>A?:99A999@@=<<>000)0<97=77://)//(/://
@ATNG8:01038:05093
GATGGTAGTATATCGCGTCGCTATCCAGAAGATCAGGAACTCTAGAAGAATTCAGATTTTTAACACGAGAGTAAACGTAAAAAGAAGGTTTTACAAGACTCACGTTAACAATATTGCAGCAGTACGCACACAATCGAAGCGCAGTAAGGATGGCTAGTGTAACTAGCAAGAATACCACGAAAGCAAGAAAAAGAAGTACGCTATTAACTATTAACGTACCTGTCTCTTCCGAAACGAATGAGTACACATCGTCGTGTCGTGCTACCATCGACACTCCAAAGTCT
+
@?@C?BA>B=ABCFMDCCCCCB;;9?BBC@@B@B;;4;4:9?D@@@9:9?C?@@@@@??=0>=?CBCBBCCCCD>DA;;;;:*:B=B;@@@3AAA>ABBBABB>@<?>@@>BBB?BCBBBDCCCAA@BBBBC@CAAA?AA@?@AAB?B?B;;7;AAAAAAB?CBBBBB>:949??8=?9::,8;;9?AABB3BC?B::8>>CBB5818=88185:=A@@<@@@?ACC@C?BBC>BAA<@@???>@@AAAA@:9::::99A@??8829@@@@AAA?@0//*0000
@ATNG8:01039:05118
GATGGTAGGACGAGCGTCTGAGAGGTACTCATTCGTTTTCGGAAGAGACAGGTACGTTAATAGTTAATAGCGTACTTCTTTTTCTTGCTTTTCGTGGTATTCTTGCTAGTTACACTATCCATCCTTACTGCGCTTCGATTGTGTGCGTACTGCTGCAATATTGTTAACGTGAGTCTTGTAAAACCTTCTTTTTTACGTTTACTCTCGTGTTAAAAATCTGAATTCTTCTAGAGTTCCTGATCTTCTGGGCTGCGCTGATATGCGCTACCATCGACACTCCAAAGTCT
+
4444.4995;>>455<<<<<<BCC@CBCCCBB>A;;;;.;B?CABBBCDCC?CCDCC@C@CCCC?C?CCCCCCCCCBCCCCC1BB?A@@@@7>AAB=B<<7;B>BCCBBCACDCCCBDGACBB@B?ADCC???C@CBBB>BBCBCCCBCCBBBBCBB?CCB?@@?@@DDDDCCCCC@CABBA9@=A9:9999:$;BABC=AACAAACBBB@BCBC5CCCCC@C?CC@CC@@A@?=@@CCBBA@;?>B?:BC@AACCBCCCCCCCBCBD@BBBCCCBCCC@DE=C:::
@ATNG8:01041:05104
GATGGTAGTACATGATAGACGACACAGAAGATCAGGAACTCTAGAAGAATTCAGATTTTAACACGAGAGTAAACGTTAAGAGAAGGTTTTTACAAGACTCACGTTAACAATATTGCAGCAGTACGCACACAATCGAAGCGCAGTAAGGATGGCTAGTGTAACTAGCAAGAATACCACGAAAGCAAGAAAAAGAAGTACGCTATTAACTATTAACGTACCTGTCTCTTCCGAAACGAATGAGTACGTGTGCGACGTGTCTCCTACCATCGACACTCCAAAGTCT
+
BBBB?BCBAB;@;;;DBCCC@A@CCBBB@CBBB@@=@?BCCBBAC@CC998:?C::;;.;>BCDCICBCAA@=ACC@D@ECCC8;8;BBB3CCIACBCECDBBB?B?AA>@@A@CCD@@@CCECCCCCCAA>BCCC?CABAC@??<@=A@@=@CCBBBBB?BCCB889:B?ABC<>>>=<3=994:BBCC3BB?B:::BFBBB?B@@@<</5.6:@::6;ABBBGCAJ@BBB<BBB?BBAACBC99:C???BBBBBBBBB?B??;999@@A???C?BB?B>??
@ATNG8:01045:05082
GATGGTAGAGTATCATGTGTATCTCCAGAAGATCAGGAACTCTAGAAGAATTCAGATTTTTTAACACGAGAGTAAACGTAAAAAGAAGGTTTTTACAAGACTCACGTTAACAATATTGCAGCAGTACGCACACAATCGAAGCGCAGTAAGGATGGCTAGTGTAACTAGCAAGAATACCACGAAAGCAAGAAAAAAGAAGTACGCTATTAACTATTATCGTACCTGTCTCTTCCGAAACGAATGAGTACGAGAGAGCACACGTGTCTACCATCGACACTCCAAAGTCT
+
4444.49:;;;555566==;99955.44474445445<5:?:;9C>9@@2915;>==9999$9=<@CCBBB<;;B9A>?>999(>@9?;@@C=+C;;49;9:AA@BD@C@??<?AA>ABBBBDFBBBCCCBBAA?@BCC@A@DEDBAA6<5;;;59>9456>>:>>>BBA===600/(///77)3994333333#38389:>:;?=;:;;5;AB=B?;;;8818<<<<<=4:4:::/866/59=>>?@@@@A@@???>>>AAB=<<B=6=///;:9:7@9==6=///
@ATNG8:01047:05083
GATGGTAGCGAGCGAGTGTGTATACCAGAAGATCAGGAACTCTAGAAGAATTCAGATTTTTAACACGAGAGTAAACGTAAAAAGAAGGTTTTACAAGACTCACGTTAACAATATTGCAGCAGTACGCACACAATCGAAGCGCAGTAAGGATGGCTAGTGTAACTAGCAAGAATACCACGAAAGCAAGAAAAAGAAGTACGCTATTAACTATTAACGTACCTGTCTCTTCCGAAACGAATGAGTACTGCGTCTCACTCTCGCCTACCATCGACACTCCAAAGTCT
+
//8969;;?BCBBBBBBBCBBCDAA?ABB?BBAA<;4;7::@@?AB>BB@B?BBBBCCCC5C?CCGCCCCCCCE;B@;;;;;';?;?5:99&59<7<?;;;@?AB?B?BB?BCC?BBBBBBCCBBBBBCCCD@CBBB>BBBABC@@=A@BAA?ACCDCCCC@BBBCCD@CB@CBC8::@=>5<==999999(8@=ABAFECB??:?3::?>4818@B;;9;C@@@BB?A?@@@<@BD@EBCCCCDCCBBAAAA@@BBBBBB>BBB?BAAACB?@@C@DD;B;;;
@ATNG8:01050:05080
GATGGTAGGACGGAGCGTCTGAGAGGTACTCATTCGTTTCGGAAGAGACAGGTACGTTAATAGTTAATAGCGTACTTCTTTTTCTTTGCTTTCGTGGTATTCTTGCTAGTTACACTAGCCATCCTTACTGCGCTTGATTGTGTGCGTACTGCTGCAATATTGTTAACGTGAGTCTTAAAAACCTTCTTTTTTTACGTTTACTCTCGTGTTAAAAATCTGAATTCTTCTAGAGTTCCTGATCTTCTGGGCAGACTCTCACACGCCTACCATCGACACTCCAAAGTCT
+
//8:6;=<6@99.5=<<=>@AACCC@CDCCDAA=A;;;0:B9@=@BABBBB@CECCI@C@CCCB?B@CAABB00/@8<7::;+;;=5=<>>6=>;;=ACC@BB?BABCDDAGBBBCCCC@CCD@E@BBA@CCCDA@@@@CBBCBBBBB@@@BBBAB@;;;?BB>A?AACBBBC;;5;<<<*;>B=;;;;;;;#;9@@@)99::<<<===9>@@G+669==.9.995;AABDCB?B@B;<;AA?B@@@;AAA@ACA@BBCCIED@BBB@BCCCCBBBBB?CC>BBBA
@ATNG8:01059:05105
GATGGTAGTGATACAGATCAGACACCAGAAGATCAGGAACTCTAGAAGAATTCAGATTTTTAACACGAGAGTAAACGTAAAAAGAAGGTTTACAAGACTCACGTTAACAATATTGCAGCAGTACGCACACAATCGAAGCGCAGTAAGGATGGCTAGTGTAACTAGCAAGAATACCACGAAAGCAAGAAAAAGAAGTACGCTATTAACTATTAACGTACCTGTCTCTTCCGAAAACGAATGAGTACCTCTCAGACGCTCGTCCTACCATCGACACTCCAAAGTCT
+
;;>C:C>>>?C@@;=;666;<<B;:15<;499944:393:<?:=?;8;?<?<..---666'81778@=A?@993(7744444$44.4399)55=:>>>AAA@@@?C?;;:;;D@EECCCCCCCCCCCCCCC=A;;<5;;;;?9978>;@9909C??@CCD@CCCCDB?BF?ABB<?>=>=5?<=9@AAAB3AB>AABDEC@>>5;5;:>>5:4::<;;7;A@@@>B=;6/000)0::*0/???<B>@@ABB999>>:?9792--,),,,/655557,22'2662
@ATNG8:01061:05102
GATGGTAGCGCATATCAGCGCAGCCCAGAAGATCAGGAACTCTAGAAGAATTCAGATTTTAACACGAGAGTAAACGTAAAAAGAAGGTTTTTACAAGACTCACGTTAACAATATTGCAGCAGTACGCACACAATCGAAGCGCAGTAAGGATGGCTAGTGTAACTAGCAAGAATACCACGAAAAGCAAGAAAAAAGAAGTACGCTATTAACTATTAACGTACCTGTCTCTTCCGAAACGAATGAGTACGATGAGAGAGCTCTCTCTACCATCGACACTCCAAAGTCT
+
BBCC?BA@BECCBBBCDDBBDCBCB::;C?CCCB;;9;?CBBBCBC@CB@B?A@@;;;;.;>BCCBCCCBAAA8@B;;;;;*;A>B@CIEI2DCCACCCBCCCDC@C?CC?AA@?CCBBBCCBABBDDDDBB@CDCC?BBCB@A::4;=BAA?BDGDCCBB?BCCCCC@??<?BA;=>9888*9<<8999999%9>;>:79A??:747:;=?A5818@B;;9;B@@@BB>A@@@@9@;;6:CCCBBCCCBAAAAAAAAAA??>@@AA?B?@@?===??;AB=B88/
@ATNG8:01061:05115
GATGGTAGTAGTACACTAGTCATACCAGAAGATCAGGAACTCTAGAAGAATTCAGATTTTAACACGAGAGTAAACGTAAAAAGAAGGTTTTTACAAGACTCACGTTAACAATATTGCAGCAGTACGCACACAATCGAAGCGCAGTAAGGATGGCTAGTGTAACTAGCAAGAATACCACGAAAGCAAGAAAAAAGAAGTACGCTATTAACTATTAACGTACCTGTCTCTTCCGAAACGAATGAGTACACATCGTCGTGTCGTGCTACCATCGACACTCCAAAGTCT
+
CCAA>?999445;>?@>>CCC@@9;09AA79;BC;;7;6;;ABBBC?BC>@;@BC;;;;&9297?999@B?=@:??@@A@?,>@=@;@BBB3CCF@DDCCBBCCD@DABA?AAC?BBCBCCCFCBBCCCCBB@BBCC>ABBA@@A@<@=@;;6;DB@A@@@?@998?A=??:??>9>=<<<37773778898%9>;?>>>??@>><>=AAAB7:59<@@A>ABBB@??@A>@A@8@00+0;=>@AAEKDBAA8::@@@@@A@@@@@<@A@??>>?==088)9999
@ATNG8:01063:05115
GATGGTAGCACACGAGATCTCATCGTACTCATTCGTTTCGGAAGAGACAGGTACGATTAATAGTTAATAGGCGTACTTCTTTTTCTTGCTTTCGTGGTATTCTTGCTAGTTACACTAGCCATCCTTACTGCGCTTCGATTGTGTGCGTACTGCTGCAATATTGTTAACGTGAGTCTTGTAAAACCTTCTTTTTACGTTTACTCTCGTGTTAAAAATCTGAATTCTTCTAGAGTTCCTGATCTTCTGGTGTCTGATCTGTATCACATCGACACTCCAAAGTCT
+
>ADD@BB;6;4599556<<<<;@<:9995555.6===4=>1616;:@;>>;>>=0//6:478:<0<6:00)/9889@:AABBB3BB;@AAB<ACCC@@@;===*///9996;<A@BBCC?C?@<?<??B>>@@@<B@@@376?::;???;;;@;;<B<@@A:===B=AA;;;>===<?????5@=@=BBBBB.<<666.666///;::>8====.<?@@A<A<8838A@@6667>///==AB<AAB=@>;;;??@@@@A?@@@@@@@>>>B===;@E;??>>
@ATNG8:01065:04495
GATGGTAGGCGAGAGTGAGACGCAGTACTCATTCGTTTCGGAAGAGACAGGTACGTTAATAGTTAATAGCGTACTTCTTTTTCTTGCTTTCGTGGTATTCTTGCTAGTTACACTAGCCATCCTTACTGCGCTTCGATTGTGTGCGTACTGCTGCAATATTGTTAACGTGAGTCTTGTAAAACCTTCTTTTTACGTTTACTCTCGTGTTAAAAATCTGAATTCTTCTAGAGTTCCTGATCTTCTGGGCTGCGCTGATATGCGCTACCATCGACACTCCAAAGTCT
+
55;=7<:@;?A@A@@;;=;556666=BBBC@@>@CCC?DD@B?BBBCCBB?BCCBB?A?ACDF@C=?@BBBAA@A>CCDDD3AB@CCBB<AAAA5:9@=??<?@@A=<8?AAA??AA<B??7;79>>>>;::<@>;:7;?@AAAA::;B@@::::5:===BB5858@@>>>AAA;>;;;;/;:?;>>BBB/???CD6=>AAAA@@@A<@A@@/@::;@<@=CD;@@@@>>><@=AA@??A<;;;<19///==99>@@@@@@AAAA:ADAA==>?@949919666
@ATNG8:01065:04517
GATGGTAGCTATACGTATATCTATGTACTTTCTGTTTCGGAAGAGACAGGTACGTTAATAGTTAATAGCGTACTTCCTTTTCTTGCTTTCGTGGTATTCTTGCTAGTTACACTAGCCATCCTTACTGCGCTTCGATTGCTGTGCGTACTGCTGCAATATTGTTAACGTGAGTCTTGTAAACCTTCTTTTTACGTTTACTCTCGTGTTAAAAATCTGAATTCCTTCTAGAGTTCCTGATCTTCTGGACAGAGTGTGCAGATACTACACTCGACACTCCAAAGTCT
+
7///799?BC=B@996;=9??A99559///)////9/9:294:9998=:::=>>>29495<<496;55599;<<7<5<?@5998@;<<4<>6616<<;@B?A@<>:?;??:?@A?@?@AB>B=@A@AA798>?@>>90/0585755558:8333:42226:;6;37.....99;.3222'239,22::9*77776/68975../.748888+7966628(/(..38..277-5.57777947==7>9@?:8;222555522.......6.225222.::3655<
@ATNG8:01072:04495
GATGGTAGACATATCGTACTCTCTGTACTCATTCGTTTCGGAAGAGACAGGTACGTTAATAGTTAATAGCGTACTTCTTTTTCTTGCTTTCGTGGTATTCTTGCTAGTTACACTAGCCATCCTTACTGCGCTTCGATTGTGTGCGTACTGCTGCAATATTGTTAACGTGAGTCTTGTAAAACCTTCTTTTTACGTTTACTCTCGTGTTAAAAATCTGAATTCTTCTAGAGTTCCTGATCTTCTGGCGCTCTGTCACGTCTGCTACCATCGACACTCCAAAGTCT
+
AAEE@CC>B>CCDBBCBCCCCBCCCCBDCCBB?BBBE>BB@B@BBBBCBB@BBCCC@A?CABB>B>BBBB@BAA@<<<<;<,;?9<768(8999:AAA?BB?BBBAAA;>?A===>>;AAA7=9>>>>>?>>;ADDC5=<@@A@@>@AA@A@@@A9;=>=@@<@=AAAA>>??D=??=AA5A<?:9:997+:>?@A:A:::;;AAAA:>>>>/>>>>D=A=AA=>>@>@A@9>9>>@@;;7=>><<>>>@??AA@@@>:8:AAAD:?>>AAAA@@?;@A9A@@<
@ATNG8:01074:04498
GATGGTAGTACATGATAGACGACACCAGAAGATCAGGAACTCTAGAAGAATTCAGATTTTTAACATGAGAGTAAACGTAAAAAGAAGGTTTTACAAGACTCACGTTAACAATATTGCAGCAGTACGCACACAATCGAAGCGCAGTAAGGATGGCTAGTGTAACTAGCAAGAATACCACGAAAGCAAGAAAAAAGAAGTACGCTATTAACTATTAACGTACCTGTCTCTTCCGAAACGAATGAGTACAGAGAGTACGATATGTCTACCATCGACACTCCAAAGTCT
+
ABBB@CCDC>=<BEBCCBCBCBCDCBDCC@CCCBAA=A=ABCEEEC=??>B89:=@GGDD2BACGBBA?D?@>@<;??CCCC,;;5;4:9:*:<<:?BAABCBBB?B@BA?ADE@BAABBCCBBBBBBBBBB@BB??<?BAAAB>><??C@A>ABBCDDDD?@@=>>=;??:9885;;===5<==9899888%8=:=878>==BB:>:=AAA7>:=ABAA?AA@@?BC?C@CBB<A?B<??BBDCCCDCBBBB@A@@@ABEBB>@@<@>;;;??AAA=DD>B990
@ATNG8:01082:04515
GATGGTAGACATATCGTACTCTCTGTACTCATTCGTTTCGGAAGAGACAGGTACGTTAATAGTTAATAGCCTACTTCTTTTTCTTGCTTTCGTGGTATTCTTCGTGGTTTTCTTGCTAGTTACACTAGCCATCCTTACTGCGCTTCGATTGTGTGCGTACTGCTGCAATATTGTTAACGTGAGTCTTGTAAAACCTTCTTTTTACGTTTACTCTCGTGTTAAAAATCTGAATTCTTCTAGAGTTCCTGATCTTCTGGGTCTACGCTCGTCGCGCTACCATCGACACTCCAAAGTCT
+
CCCC?CCCCCBBBCBCCCCCCBCCCCCCJCBB?BA@A<BB?B@BBBDBAAACBCBB?B;??BB@B?CCCC?BCBA=:9999.7?7BAAA7@ACA@BBHBFE@DCCC?@@@9@B=AAABBB?CCFHBBBD@DCC@C@DDCCCBAA?ABCCACCCCCCCBBA@@DCCCCABBA>AC@H?CBCBCBBBC@CDCEC;C@D?CCJJJ5DCCBB9>00000<<>@?BABA0A;;:B>B=@@=@@@BBCD@F@@A@BBD@BBBC=B@@ADCCDDCCCBBBBDCC@BBBBBBBBBB@BB=CCAB
@ATNG8:01083:04505
GATGGTAGTGATACAGATCAGACACCAGAAGATCAGGAACTCTAGAAGAATTCAGATTTTTAACACGAGAGTAAACGTAAAAAGAAGGTTTTACAAGACTCACGTTAACAATATTGCAGCAGTACGCACACAATCGAAGCGCAGTAAGGATGGCTAGTGTAACTAGCAAGAATACCACGAAAGCAAGAAAAAGAAGTACGCTATTAACTATTAACGTACCTGTCTCTTCCGAAACGAATGAGTACTATGTAGAGCTCTATACTAATCGACACTCCAAAGTCT
+
CDCB?BCCCBBBDBBBCCDEBBBBB@BCC?CBAACC@C@BBBCDAA>AA?C?BBCBBBBB3B@CBBBBBAA999+9?9:;;<*;A>A5;;;7;CE@CCCCCCCCC@C@BB@CBD?BADCBDCCCCCCCAAAC@DDDD<AABA988B?C@CBB?BBDDDCDA?CCCBBB@BD?>>>798AAA:@?=988888(9@?B988AAA@@;?;@ABB:>:>ABBB@CCBCBCC=?>?BB>CAB>BCBBBCCCBBBCCAAAACCCD@@@<;8;AAAB>>>>:=D9A=:9
@ATNG8:01089:04508
GATGGTAGACATATCGTACTCTCTGTACTCATTCGTTTCGGAAGAGACAGGTACGTTAATAGTTAATAGCGTACTTCTTTTTCTTGCTTCGTGGTATTCTTGCTAGTTACACTAGCCATCCTTACTGCGCTTCGATTGTGTGCGTACTGCTGCAAATATTGTTAACGTGAGTCTTTGTAAAACCTTCTTTTTACGTTTACTCTCGTGTTAAAAATCTGAATTCTTCTAGAGTTCCTGATCTTCTGGCGCGTATGTATGTCGCCTACCATCGACACTCCAAAGTCT
+
CC@A>ABCCCBABBCCBCCCDECCCDECDBBB?CDFE?BB@C?A@CBBBC?BBBBB?B9:7BC8?8<<====;:A=???;@1?@<=9815?@@<BAB>AA=>>?=CC=BAAA@=>C9?>>:?<?AA@@@AA<A>>><>AAA???@@AAAA=;677*8887=A=A;@AABBAA777,7<<??2>:>798888(/6---)------887<6<<<<.9:::?8?<8868BBB?>><B<@@???>5;;=5;;;;AAB>==>>:@7717<<9==@?@@@>>><@@:@@@@
@ATNG8:01092:04486
GATGGTAGTGTCATATGAGAGTGTGTACTCATTCGTTTCGGAAGAGACAGGTACGTTAATAGTTAATAGCGTACTTCTTTTTCTTGCTTTCGTGGTATTCTTGCTAGTTACACTAGCCATCCTTACTGCGCTTCGATTGTGTGCGTACTGCTGCAATATTGTTAACGTGAGTCTTGTAAAACCTTCTTTTTACGTTTACTCTCGTGTTAAAAATCTGAATTCTTCTAGAGTTCCTGATCTTCTGGTAGAGCGTGCATATATCTACCATCGACACTCCAAAGTCT
+
@?;B@BB=FCBBB<<<CCGDBBBBBCBDCCBB@CCCD>BBAB>@@AA<>D@C@<;D@D?CCCC?C@DCBBBCCDH;<<CBB2@A>AACM>MEBA?ADC?BC:<;BB@A?ACCEFCCC@DDD@C@CCCCBBCC?AABB@DCHCCCBCBBBBDBBBC9::B?BB@C@CCCBBBCCC@CDDDD:B@B?@@@@@,@@@BC8;;CBBACCCC@CDCD5BBACC=A=BB=@@CB@A@?B=@@A@@@=@@B=BACCCFBAAMLBBCBBAABB>@@@@A@AABB?BD=B;;;
@ATNG8:01094:04487
GATGGTAGTAGTACACTAGTCATACCAGAAGATCAGTAACTCTAGAAGAATTCAGATTTTTAACACGAGAGTAAACGTAAAAAGAAGGTTTTACAAGACTCACGTTAACAATATTGCAGCAGTACACACACAATCGAAGCGCAGTAAGGATGGCTAGTGTAACTAGCAAGAATACCACGAAAGCAAGAAAAAGATGTACGCTATTAACTATTAACGTACCTGTCTCTTCCGAAACGAATGATTACACACTCTCATATGACACTACCATCGACACTCCAAAGTCT
+
44895:CBB<=<B=>==>>>=<==>:@=B<=BBCCCCH?AABB;9;?BA=B;=?944999'5;;@A>B996555)5999:::(::6;6;>>0<==:>CCCBDBAC8:8:C=AAB=?@DBBBCCAAAEC<<;;6:A@C>ABCABA9949<B:;8:BCCCCCCA;;;BBC@CC?ABB?AA@>=5=00,0A@@@0A;???AAABCBB@B?A@CE@E?@@CCB>BB<<;AA?B?CCB=A::6:>>@9?????@AA??>B@@@A@??@9939<;9;:9868(//(//./
@ATNG8:01099:04513
GATGTAGTATAGAGCTCTACATAGTACTCATTCGTTTCGGAAGAGACAGGTACGTTAATAGTTAATAGCGTACTTCTTTTTCTTGCTTTCGTGGTATTCTTGCTAGTTACACTAGCCATCCTTACTGCGCTTCGATTGTGTGCGTACTGCTGCAATATTGTTAACGTGAGTCTTGTAAAACCTTCTTTTTACGTTTACTCTCGTGTTAAAAATCTGAATTCTTCTAGAGTTCCTGATCTTCTGGGTGCGCTACAGTTCTCTCTACATCGACACTCCAAAGTCT
+
AAABABCDCBBBCCCBCCABBCCDDCCCCBB>A@@@<BC@C@CCCACCB?BCAAB?B?BBBC@B?BBCBBBC=B;::999(3?6B@CD;AAAA>BBB>??587@CA=:=AABA>>><@?A<A<AAB@@==<8=>>>8==??????@ACDC?@@D=888=??<?=B=>=BBB>>;>>>DD5D=C=;;;;;.;A<<<2:::///===A<ABBB/A>>?C=D;@@=B@@@>>><?<?@;;;B<@@BB:AAAA?<<<7--+-327-//=899<AABAAA<AB9?;;;
@ATNG8:01101:04480
GATGGTAGCTCTGCTCTGACTCTCGTACTCATTCGTTTCGGAAGAGACAGGTACGTTAATAGTTAATAGCGTACTTCTTTTTCTTGCTTTCGTGGTATTCTTGCTAGTTACACTAGCCATCCTTACTGCGCTTCGATTGTGTGCGTACTGCTGCAATATTGTTAACGTGAGTCTTGTAAAACCTTCTTTTTACGTTTACTCTCGTGTTAAAAATCTGAATTCTTCTAGAGTTCTGATCTTCTGGGCAGACTCTCACACGCCTACCATCGACACTCCAAAGTCT
+
A=BD@CBBBCCBCBDCCBBBCBBBB@A@CCBB?ADDD=CC?C?BBCCDCC@CGCCCAC?CBBB?B@CECGCBBCD@CCCCC5BB@CABB<AAAB=ABB@DJ@AA@BBC@BBCCCDDCABCD@C@BBBCBBBB?ADCC?CBBBBBBBCAAAAAA?@=@@A=AC@C@CBCBBBBAA?AGEEE<D@C@DCGCC5CCCCD>DGCCCBBC@@?@DDE5BBCCC@CACE@CCBBCBB?@@@?@@C@BBGJ?CBBDDBBBCCCCCDE@DBB@BBAAA:99@@;>@9@AA;
@ATNG8:01105:04513
GATGGTAGTGATACAGATCAGACACCAGAAGATCAGGAACTCTAGAAGAATTCAGATTTTTAACACGAGAGTAAACGTAAAAAGAAGGTTTTACAAGACTCACGTTAACAATATTGCAGCAGTACGCACACAATCGAAGCGCAGTAAGGATGGCTAGTGTAACTAGCAAGAATACCACGAAAGCAAGAAAAAGAAGTACGCTATTAACTATTAACGTACCTGTCTCTTCCGAAACGAATGAGTACGATGAGAGAGCTCTCGCCTACCATCGACACTCCAAAGTCT
+
BBBC?CCCBCCBCBBBCBBBCDCBB@DCC8;;CCBB@B@BCB???E>@A?C@CCA@ABA@/@8???AAABCAA@9?=:<;<;*;@=?4;;;4;BB@BCICCCC@@>@@CC@CCC@CCCACCDCCCCCCDBBB@CBBB>ABCBA@>>9@=A@@>ADCCCCAB?BBBBBB@CC?CCC=@@CCB=BA@<=???>1?C?C>>>@@@@A;?;AAFE6838?B@@=@A???AA=A@BCC>BAB>ABBCBBBAACCBBABA@@>=<<==9>994:>@@AAA@@@;@C:D99:
@ATNG8:01107:04519
GATGGTAGACATATCGTACTCTCTGTACTCATTCGTTTCGGAAGAGACAGGTACGTTAATAGTTAATAGCGTACTTCTTTTTCTTGCTTTCGTGGTATTCTTGCTAGTTACACTAGCCATCCTTACTGCGCTTCGATTGTGTGCGTACTGCTGCAATATTGTTAACGTGAGTCTTGTAAAACCTTCTTTTTACGTTTACTCTCGTGTTAAAAATCTGAATTCTTCTAGAGTTCCTGACTTCTGGATATGAGTGACTCGTGCTACCATCGACACTCCAAAGTCT
+
BBCD@CCCCBCCBBCCBDCCCBBBCBCCCCBA?BCBE>BB?B@BBBBCCC?AABBB?C?BAAA>B>BABBBBC?@977333$396A@@@:@77:?BBB?BB?BA@?7638AAAA@AA<AAA;A;AAA>>><<;ADAA7;=A>>>@@AAA@A>>>@<???=AA<@;>??AA@@?A<AAADD5A:<867665(8=9::3;;::;;A<=<3:;:;+;?@@@<@<@@<@@@A???<@<@BA9729995:@AAC==<@@AAA>>>>>??<A==;CCC>8868C7>><<
@ATNG8:01110:04482
GATGGTAGGCGTGTGAGAGTCTTCCCAGAAGATCAGGAACTCTAGAAGAATTCAGATTTTTAACACGAGAGTAAACGTAAAAAGAAGGTTTTACAAGACTCACGTTAACAATATTGCAGCAGTACGCACACAATCGAAGCGCAGTAAGGATGGCTAGTGTAACTAGCAGAATACCACGAAAGCAAGAAAAAGAAGTACGCTATTAACTATTAACGTACCTGTCTCTTCCGAAACGAATGAGTACGATGAGATCTCGTGTGCTACCATCGACACTCCAAAGTCT
+
789;<A@@;AB;;6AABCB;;;?CC7CGHACECBBB?B?@@<@>9924;385?A898B@?1A;>?8===B==?C9?>77777'7=9<;@>>2><<98>:;9522;6A;<;077:4::::==>>>>>>>;;;A;===>;==<>888C=A<A;;7;>>=@?A=7;;;8000@9>;;:;ABAC?B<;877666'6:7=@<<>>@@A<A=AA??1818==;;5;?@=:;;8=8=??4>?>;>@AA998985::7777888558557996==9<<>:8:@=AA:@==;
@ATNG8:01111:04487
GATGGTAGGACGAGCGTCTGAGAGGTACTCATTCGTTTCGGAAGAGACAGGTACGTTAATAGTTAATAGCGTACTTCTTTTTCTTGCTTTCGTGGTATTCTTGCTAGTTACACTAGCCATCCTTACTGCGCTTCGATTGTGTGCGTACTGCTGCAATATTGTTAACGTGAGTCTTGTAAAACCTTCTTTTTACGTTTACTCTCGTGTTAAAAATCTGAATTCTTCTAGAGTTCCTGATCTTCTGGTGTCTGATCTGTATCACTACCATCGACACTCCAAAGTCT
+
BDDD?CCC?CCCCBBB@@@AAABA?BBABCAA?ABCF>CC?C@CCCBBBB@CEDCB?B@CCCC@C@CCCDDCBBB?BBDDD1BA=ACCD=CCCC?AAB?BB>AA@DDI@CCBBBCCC?BBB?B?BDCCBBBC?CCCC?CCCCCBBBCBBBCBBBB?BCC?@@>@?BBBBBCFCE@CCEDD;C@C=::::9*9CBCD>DBBBBBBAAA5;;;;.;AAAC@C@CE@CBBBB@?=@@CCCBBB?CBC@CBCBBBCCCBABACBA@@@@<@CBCCBBBBB@CC>CDBB
@ATNG8:01111:04529
GATGGTAGTACATGATAGACGACACCAGAAGATCAAGGAACTCTAGAAGAATTTAGATTTTTTAACACTAGAGTAAACGTAAAAAGAAGGTTTTACAAGACTCACGTTAACAATATTGCAGCAGTACGCACACAATCGAAGCGCAGTAAGGATGGCTAGTGTAACTAGCAAGAATACCACGAAAGCAAGAAAAAAGAAGTACGCTATTAACTATTAACGTACCTGTCTCTTCCGAAACTAATGAGTACGATGAGAGAGCTCTCTCTACCATCGACACTCCAAAGTCT
+
<>;@?BBBA;;;;>BCDEBBAA@@@196@;>=://,/5;59985;5838:288088888888#3,3<:>@BCDBBB=<;<<<:@,9;468=?@2CCCADBBCDCDCA?B?AA?CAC?AC?ABECBCCCBBBBAA@BAAA;BBBB>==B=A>B@A>ADBBBABC?ABBCB@=@@=000,00;;;1:;=9888888%/969///>8?=B7;787CD2;7:AB@@=A???@@@:?;>BB;B>?<>BBABBA@A888==>===<>888;;CD;?;;;?@@?AA6;;3;999
@ATNG8:01066:04560
GATGGTAGACACGTGTGCTCTCTCGTACTCATTCGTTTCGGAAGAGACAGGTACGTTAATAGTTAATAGCGTACTTCTTTTTCTTAGCTTTCGTGGTATTCTTGCTAGTTACACTAGCCATCCTTACTGCGCTTCGATTGTGTGCGTACTGCTGCAATATTGTTAACGTGAGTCTTGTAAAACCTTCTTTTTACGTTTAACTCTCGTGTTAAAAATCTTGAATTCTTCTAGAGTTCCTTATCTTCTGGATATGAGTGACTCGTGCTACCATCGACACTCCAAAGTCT
+
59<=:=BB@@ABBCE;9<BB;99@@@>@AECC@BCCC>@@=@?;;<BB@@=@ABAA?B=@?BB?B?BAABB?>8@</////$/9)//666.6;33/4=<6;C7::>@?@>ACC?===A=AAA=B<@@@?>==>=A@@A;??AAABB>>>????@@>5;;;5:?<?=DDAA???;;679@>>1@7;7;;DDE.=>=@>-818;;;>>><<1////(///)/=061:A<@AA????=B=A<@=>>=A@@<@@@@A>>=>@>>>BAA@@==:====AAA=::5:=6><;:
@ATNG8:01067:04570
GATGGTAGTGATACAGATCAGACACCAGAAGATCAGGAACTCTAGAAGAATTCAGATTTTTATCACGAGAGTAAACGTAAAAAGAAGGTTTTACAAGACTCACGTTAACAATATTGCAGCAGTACGCACACAATCGAAGCGCAGTAAGGATGGCTAGTGTAACCAGCAAGAATACCACGAAAGCAAGAAAAAGAAGTACGCTATTAACTATTAACGTACCTGTCTCTTCCGAAACGAATGAGTACGATGAGATCTCGTGTGCTACCATCGACACTCCAAAGTCT
+
CCCC@CBBAABCCCDDDBAAACB@@?ACC?BBCB?A>A@CBCBBBB>BB?B?BBB?????.?AA@AABDBEBB?8>@;<;;;$9;5:8=;;0?C?:?CCDBCC;;89=@@;B@@=@BAABCBCCCCCCCCCC@BBCC>@@BBDBBB?B@BBB@BCCBBAA?@B?BCCC?CC?CBA?ABBBD>CAA>AACAC3>><?BBBBBCDE@C=AACDAG=??BBB?ACAA999@F?BAD>DCB?BBBBBBBBBBBABBBBAAABBAAABAB>>:?>B@==>@<@A:A@?>
@ATNG8:01069:04554
GATGGTAGTATAGAGCTCTACATAGTACTCATTCGTTTCGGAAGAGACAGGTACGTTAATAGTTAATAGCGTACTTCTTTTTCTTGCTTTCGTGGTATTCTTGCTAGTTACACTAGCCATCCTTACTGCGCTTCGATTGTGTGCGTACTGCTGCAATATTGTTAACTTGAGTCTTGTAAAACCTTCTTTTTACGTTTACTCTCGTGTTAAAAATCTGAATTCTTCTAGAGTTCCTGATCTTCTGGGTCTACGCTCGTCGCGCTACCATCGACACTCCAAAGTCT
+
CCFD?@A@DCCBBBCB;66>>@@ACCBBBB@@=ABBE?BB@B@A@@BBA@=A@A?A@C@CBBB@B?BDBBBBBBB?@???@1??>>;AD:ABBB?BBC>BB>A@ABB>;>@@@@@@@<>>>=D<@@>?<==><>>AA<A?AAAA===?@AA@>>>:9::5//+/7<<9@@BGDGADCBBC7B@C=A@@@@0@CCJD=@ACCCBC;;;>AAAA0A;;:C@C?BB?BCEB?@??B?BBABBA<?>BB=BBAE>>;::@?>>>@==;;8;@@A;;;?;;5;A7A>><
@ATNG8:01072:04540
GATGGTAGCTCACGTACGTCACACGTACTCATTCGTTTCGGAAGAGACAGGTACGTTAATAGTTAATAGCGTACTTCTTTTTCTTGCTTTCGTGGTATTCTTGCTAGTTACACTAGCCATCCTTACTGCGCTTCGATTGTGTGCGTACCGCTGCAATATTGTTAACGTGAGTCTTGTAAAACCTTCTTTTTACGTTTACTCTCGTGTTAAAAATCTGAATTCTTCTAGAGTTCCTGATCTTCTGGGATGTGTGCGCAGTGCCTACCATCGACACTCCAAAGTCT
+
AABC?BBCA@@BBBBCA>CCCDCCCCCCBBAA=AAAD@DE@C@CBBCCBB?BCBBB?B@BBCC?B?BBBCBBBCB><<<<;.=B?BBCD=AABC?CCC?BB;><@AAB?BBBA@@BB=A??<A:AAAA>><>:>=>=7<<>A::;??>9>;:;;=;??B=AA<A<???A@???A<@@@CD;E;>787777(8=9992::9///<:;=5;;;;+;;;;=8=8=>6<;:::;;;?=BBBA==7;;@@:@;;;D;;:A@?;;;>5;;;;>===:;;?@@<A@:@@77
@ATNG8:01073:04563
GATGGTAGGCGTGTGAGAGTCTGCCAGAAGATCAGGAACTCTAGAAGAATTCAGATTTTTAACACGAGAGTAAACGTAAAAAGAAGGTTTTACAAGACTCACGTTAACAATATTGCAGCAGTACGCACACAATCGAAGCGCAGTAAGGATGGCTAGTGTAACTAGCAAGAATACCACGAAAGCAAGAAAAAGAAGTTCGCTATTAACTATTAACGTACCTGTCTCTTCCGAAAGAATGAGTACGATGAGATCTCGTGTGCTACCATCGACACTCCAAAGTCT
+
BCAB=ABB?BBCCCEBBA@<<<00)/::;>BA@9:5;>AABBBBB>@@=@=@B@@@@@@,=;@@@???@A>??5<>9::::(9;/7/737&37717737?<:9>8=8;=8=8818??>?;;;>>?>?@===;>?>?<>>>?666;*/+/6;7;B>=AA>>:=>==AA=@B<?@B?BBBDD<=::488888(8<7=?9>:=///5;5//8A<?;?AA8938=====?3838AA18818=<;<=A=AAABBB999??DBBABB;;7;ACCAAABBB@BE>BABB
@ATNG8:01099:04555
GATGGTAGCGAGCGAGTGTGTATACCAGAAGATCAGGAACTCTAGAAGAATTCAGATTTTTAACACGAGAGTAAACGTAAAAAGAAGGTTTTACAAGACTCACGTTAACAATATTGCAGCAGTACGCACACAATCGAAGCGCAGTAAGGATGGCTAGTGTAACTAGCAAGAATACCACGAAAGCAAGAAAAAGAAGTACGCTATTAACTATTAACGTACCTGTCTCTTCCGAAACGAATGAGTACAGAGAGTACGATATGTCTACCATCGACACTCCAAAGTCT
+
:;>@?BDBBBB==696<<<BDDBA?9>;@;::9777)0*/776:<=8<@194::9>==>=,==ACDFKCBBBCC>BCBBBBB5CD?B?BBB<CBC?CAABECCCC?B@DC@BCC?CCBBBBBBBBBCFCCCC>BB@@<@BCCCC;;:<AFDD@BBBCBBCD@BCCCCB?BB@CCB?AB::9,9<=8==???1>B@C:99BBAA@000/99<)/*/<@BA@CCBBBCC@C@BAA<B@@>@BDABBBBBB>>>CBBBBBAAABBBBB?BB@@==<>>@<BA=B>>>
@ATNG8:01100:04550
GATGGTAGCAGACGTGACGAGCGCCAGAAGATCAGGAACTCTAGAAGAATTCAGATTTTTAACACGAGAGTAAACGTAAAAAGAAGGTTTTACAAGACTCACGTTAACAATATTGCAGCAGTACGCACACAATCGAAGCGCAGTAAGGATGGCTAGTGTAACTAGCAAGAATACCTCGAAAGCAAGAAGAAGAAGTACGCTATTAACTATTAACGTACCTGTCTCTTCCGAAACGAATGAGTACTATGTAGAGCTCTATACTACCATCGACACTCCAAAGTCT
+
>>AB@BBDDDCC@@ACBBBBCCCCADDDACBBB@@=@?AB??@CB=AA@C=?@A@@@AA2A?CBBAAAAAADC:@>99999(9<8<2899&2884:888>?@AA<>;>?=AAA<A????>>>>@@A;==//,/:::9BAAAAB8868=B>@<@:::DDDD=AAAACC<>>@B@@<?>89919//)/959=18818:??C?>?@3949@@@,0,0///86:>6;;>>=D<>>>9>A@=B>>?;;;;;;?A>AABBBBABBBB@;;8;:A@>>>??A<AC:@:;;
@ATNG8:01103:04532
GATGGTAGTGCGTGAGAGAGAGACCCAGAAGATCAGGAACTCTAGAAGAATTCAGATTTTTAACACGAGAGTAAACGTAAAAGAAGGTTTTACAAGACTCACGTTAACAATATTGCAGCAGTACGCACACAATCGAAGCGCAGTAAGGATGGCTAGTGTAACTAGCAAGAATACCACGAAAGCAAGAAAAAAGAAGTACGCTATTAACTATTAACGTACCTGTCTCTTCCGAAACGAATGAGTACGAGAGAGCACACTTGTCTACATCGACACTCCAAAGTCT
+
CBBB@EDCCCBB@@@CCCBBCC;;:6;BB=@ABC;;6;3>?@?@;>:CC?C@B?@9999:(:;BABBBBBBCCC=A@;;;<.9>:?5@>@0A;;9;BCBDCC;;8;=@?=ABA>ABA@A@BCBC;;;CBBB@BABC=@@BBBABB?@9>00-0@<<=ACCACCCAAA@BC?BAB9::BBD>AA@<::9:9:%9@=977BB=>>><>=>>>A=A=@@BBC@@@@@BAC?D=@@C>BBB=AAB???DDABAABBBBBAAC?CBBBBAAAAAAB?;;;;>>5>>==
@ATNG8:01103:04540
GATGGTAGCATCATGCATATCTCACCAGAAGATCAGGAACTCTAGAAGAATTCAGATTTTTAACACGGGAGTAAAACGTAAAAAAGAAGGTTTTTACAAAGACTCACGTTAACAATATTGCAGCAGTACGCACACAATCGAAGCGCAGTAAGGATGGCTAGTGTAACTAGCAAGAATACCACGAAGCAAGAAAAAGAAGTACGCTATTAACTATTAACGTACCTGTCTACTTTCCGAAACGAATGAGTACTATGTAGAGCTCTATACTACCATCGACACTCCAA
+
::<@665<;;?<BBBBBCBC@@;?C@BBB?BAAA;<4::<<8>8858AA<B=?@>=>>>>)917;333(3;3333&3>7;<;;7$33,3,3333$3755,522299577191574=:>5;;A;;:@B>;;:<9<<=:=<=>8;;7<;658186=9?<>8=>@?::88AA<@A799<??=8=7772599455555$22+266:9958549469:98=3:56555:888/....'.2333,533,333;33266522278993332255555/55533...33(..
@ATNG8:01064:04600
GATGGTAGCATCATGCATATCTCACCAGAAGATCAGGAACTCTAGAAGAATTCAGATTTTTAACACGAGAGTAAACGTAAAAAGAAGGTTTTACAAGACTCACGTTAACAATATTGCAGCAGTACGCACACAATCGAAGCGCAGTAAGGATGGCTAGTGTAACTAGCAAGAATACCACGAAAGCAAGAAAAAAGAAGTTACGCTATTAACTATTAACGTACCTGTCTCTTCCGAAACGAATGAGTACCTCTCAGACGCTCGTCCTAACCATCGACACTCCAAAGTCT
+
44<>5:?;<AACBBABA@>==@@@C=@>>;00/://*4.4::395<9<>:>?BA///;;;+;///7699;3337.335<>>>+==8<055506AB@CCCCBCBCB9;7;B?;;9@959A@ABBBBBCBABCE@CB@@=@@A@CAAA<@<@@?;:CC>A@@C?CCCBAA=@A;??B7<<?>?8=<<8000000%0;9//(/66875/-.489/.(.(../786;>=555=8=7:;B577?;>>?@>>?????BB888?@::6==)//(/(/-36///529499.7/..
@ATNG8:01066:04583
GATGGTAGGTGCACATGAGTGTATCCAGAAGATCAGGAACTCTAGAAGAATTCAGATTTTTAACACGAGAGTAAACGTAAAAAGAAGGTTTTACAAGACTCACGTTAACAATATTGCAGCAGTACGCACACAATCGAAGCGCAGTAAGGATGGCTAGTGTAACTAGCAAGAATACCACGAAAGCAAGAAAAAAGAAGTACGCTATTAACTATTAACGTACCTGTCTCTTCCGAAACGAATGAGTACGATGAGATCTCGTGTGCTACCATCGACAAGCTCCAAAGTCT
+
7/44.4::59:;>566=>><=;;;@:::;7::::5:5::<<>@ABB?BD@C@BBBCCBBB.;9;CBBDC<;<BB9A@A@A@A,A==A?BB@7A@@;>;9;A@?=?9?9>A>BBB?AA@BBBBCBBCAAABBC@BBBG;:9><A<BB?@?B:969@@C::9>:>?999@<@?:=>8*//=::2:;=7@;????'9=;>///66522.24::55/5/55;?<8@A999==24.4880844.347>>>==9///6668888=A;;;955.66//9//(/8995;9.7656
@ATNG8:01073:04590
GATGGTAGCGGAGCGAGTGTGTATACCAGAAGATCAGGAACTCTAGAAGAATTCAGATTTTTAACACGAGAGTAAACGTAAAAAGAAGGTTTTACAAGTCTCACGTTAACAATATTGCAGCAGTACGCACACAATCGAAGCGCAGTAAGGATGGCTAGTGTAACTAGCAAGAATACCACGAAAGCAAGAAAAAAGAAGTACGCTATTAACTATTAACGTACCTGTCTCTTCCGAAACGAATGAGTACTGCGTCTCACTCTCGCCTACCATCGACACTCCAAAGTCT
+
;<<@=A==44.454445<<>?>>AA?6;;>7;;=@?A6;6:?A=BBC=CA@D?CBCBBBBB2B@CCCCDCBBBCC>A>;;;;;*;@?CAECD9CCC@CAA@@<@00+06;>;?@B>@ABBBBAA<;:@>@@CC>AACC@BBBDDBBB@B?CAA?@CCCCCCC@@@?CCC@BB?BBA?A@?>>9937,777787%7><784?>:>>>;<=>AAA:>:=>@?@<@BA;;9A>A=CBA<B::59>>@@@B:::BCBCCDDBBBABB=A@B?BBBDBBBBBB<@?9@BAB
@ATNG8:01074:04622
GATGGTAGGACGAGCGTCTGAGAGGTACTCATTCGTTTCGGAAGAGACAGGTACGTTAATAGTTAATAGCGTACTTCTTTTTCTTGCTTTCGTGGTATTCTTGCTAGTTACACTAGCCATCCTTACTGCGCTTCGATTGTGTGCGTACTGCTGCAATATTGTTAACGTGAGTCTTGTAAAACCTTCTTTTTACGTTTACTCTCGTGTTAAAAATCTGAATTCTTCTAGAGTTCCTGATCTTCTGGTGTCGTCTATCATGTACTACCATCGACACTCCAAAGTCT
+
<:?;@CBC?BCDA=<<;;:<:;?A?BBBBBBC@CBBC?CC?B?DCBBBCC@CCDCC?B?DCCC@C@CBCCAA@BB@CBDDD3CC?BBDD>EDCC@BCC@CC9::BBEC@CCBCBCBB@BBB@B?CCCCBBAA@CBCC?CBBBCCBBCBBBBBBBC@CAA>@A=A>ACCDCCCDC@CAAAA9A?C>A@@@@0@CCCG?CCCBBBCBCC>AAAA2AABBC@C@BB?BBBBBCB@B?BBDDDD?C?A=@BBABBBBBBBBBB@@AA::9:CCCAAAAAA?CD>CB;:
@ATNG8:01076:04590
GATGGTAGTATATCGCGTCGCTATCCAGAAGATCAGGAACTCTAGAAGAATTCAGATTTTTAACACGAGAGTAAACGTAAAAAGAAGGTTTTACAAGACTCACGTTAACAATATTGCAGCAGTACGCACACAATCGAAGCGCAGTAAGGATGGCTAGTGTAACTAGCAAGAATACCACGAAAGCAAGAAAAAAGAAGTACGCTATTAACTATTAACGTACCTGTCTCTTCCGAAACGAATGAGTACACATCGTCGTGTCGTGCTACCATCGACACTCCAAAGTCT
+
DEBB?BBBBCBBBCBCCBBCBBCCB@C@@<AABB@@=A?CADCCED?BB?C@BBBBBBBB1B>AACBBBBBBBB9??:;;;;*;C>C5;;;6;FCACCCCDJDCC>B?CCADBC?CB@@BCCCBBBCBAACC@DCBB>BBBA??>>9@=@AC@BCBBBBBC??>>CCC?BB?7799?????8<=>;889989%8>:>888DAAAE7;7::?>5;6;=B??<??:::??=?@FFD=BBB?BBBBBEBBAA888:??AA9:9?AAC??<?ABA?;;>::+//)0///
@ATNG8:01078:04596
GATGGTAGCACGAGTCACTCATATCCAGAAGATCAGGAACTCTAGAAGAATTCAGATTTTTAACACGAGAGTAAACGTAAAAAGAAGGTTTTACAAGACTCACGTTAACAATATTGCAGCAGTACGCACACAATCGAAGCGCAGTAAGGATGGCTAGTGTAACTAGCAAGAATACCACGAAAGCAAGAAAAAGAAGTACGCTATTAACTATTAACGTACCTGTCTCTTCCGAAACGAATGAGTACGATGAGAGAGCTCTCTCTACCATCGACACTCCAAAGTCT
+
AACB@BBBBAAB=BBCECCC@@ABB=BCC8;;AA;:29.55;555>7<;;>;;::98999)96>>?@BBBA???777/9:::(//)/)///&/:<8;<;;=;:44.439;8:?;?AC??@CCCCCCDCBBGE>@ABB?ABDAAA::5<=A;;6:B@??BBB@BBBBCB>BB=AAB:=8=BB9===<@;CAB/>?<>A>>>=>>A;><=>@><@;=<@9839@??BCB?B:<>D>AAA?CCBAAAABBAAB>>A=>=>>>>>====:;;;;;?A???<BB:B;<;
@ATNG8:01078:04616
GATGGTAGTATCTGTCTACGAGAGCCAGAAGATCAGGAACTCTAGAAGAATTCAGATTTTTAACACGAGAGTAAATGTAAAAAGAAGGTTTTACAAGACTCACGTTTAACAATATTGCAGCAGTACGCACACAATCGAAGCGCAGTAAGGATGGCTAGTGTAACTAGCAAGAATACCACGAAAGCAAGAAAAAGAAGTACGCTATTAACTATTAACGTACCTGTCTCTTCCGAAACGAATGAGTACTACTCTCAGAGACACACTACCATCTACACTCCAAAGTCT
+
@ABB@CB???BBBECCCCCCBCBBA?BAA=B@@@AA?B@DBBA@@A=AB@A?AB997AAA1<9<A>>=><;789+8;87777'6;;C;???2@<<8==;::<:78818<AB=AAA;?@@@FBCCBCDCBBBBC@CBAA>ABCBA?@?=B?BAB@BBCBCA@A@DDBBBC?CC?BBE?BBBCC>BA=8==<<<.=A:8888>>=AA:=9=>77174:=BAA?AB????A?A@BDE>C??=?CBBCBBBBDDCBBBCBBB@>>>>>@@<@;;;>>B888=AA7B?@?
@ATNG8:01084:04580
GATGGTAGGAGACACGTCGCACACGTACTCATTCGTTTCGGAAGAGACAGGTACGTTAATAGTTAATAGCGTACTTCTTTTTCTTGCTTTCGTGGTATTCTTGCTAGTTACACTAGCCATCCTTACTGCGCTTCGATTGTGTGCGTACTGCTGCAATATTGTTAACGTGAGTCTTGTAAAACCTTCTTTTTACGTTTACTCTCGTGTTAAAAATCTGAATTCTTCTAGAGTTCCTGATCTTCTGGGTCTACGCTCGTCGCGCTACCATCGACACTCCAAAGTCT
+
A<CD?BCC@CBBBBCCBBBBCCCCDBBBBBAA>@@@@;BB?CGBCBCECC@BBBBC?B@BCBB?B@BBBBBBBBB?CCCCC3BB?B>>>;?CCC@BBB?AB588@AAA?BAAACAAA<>>><@=BAAAA??@<A???;?>>@>>?>AAB@@>>>@:>>><AA<A<@@A>>>A@?8<<<=<2=<A<AAAAA/@@;<=2889///667?=BBBB/?>===;?;?@<?@?@@@@<A:==??>>:>>BF;B???@?D=<<=<==@@@BA=>>>@;;;?DD=DD:>==:
@ATNG8:01084:04581
GATGGTAGCACACGAGATCTCATCGTACTCATTCGTTTCGGAAGAGACAGGTACGTTAATAGTTAATAGCGTACTTCTTTTTCTTGCTTTCGTGGTATTCTTGCTAGTTACACTAGCCATCCTTACTGCGCTTCGATTGTGTGCGTACTGCTGCAATATTGTTAACGTGAGTCTTGTAAAACCTTCTTTTTACGTTTACTCTCGTATTAAAAATCTGAATTCTTCTAGAGTTCCTGATCTTCTGGCGCTCTGTAACGTCTGCTACCATCGACACTCCAAAGTCT
+
;@CC@BBBCBCBCGCBBCCABAB=BJCCCC;;9<BB>==B?B@BCCCCCG@BBBBB@B?BCCC@B?BBBBBCCDC?BBBBB3BB?CCCC>EBCC=@@B?AA@B@ABAA>ACCBBBAA??AA;?=AAAAB@@@;AAAA===>AAAA:::A>>=A>>:;;;8=@=B<@@AAABB??:>>?BA5A3838;DDD/??==<0;;>;;;??>>;>BCC/A;:;?:>9;;6;??????<@<B@@@:;5;==;AAA>>>AAA<AA;;;>?BBD=AAA<==D>>><;;6;6//
@ATNG8:01088:04620
GATGGTAGCACACGAGATCTCATCGTACTCATTCGTTTCGGAAGAGACAGGTACGTTAATAGTTAATAGCGTACTTCTTTTTCTTGCTCGTGGTATTCTTGCTAGTTACACTAGCCATCCTTACTGCGCTTCGATTGTGTGCGTACTGCTGCAATATTGTTAACGTGAGTCTTGTAAAACCTTCTTTTTACGTTTACTCTCGTGTTAAAAATCTGAATTCTTCCTAGAGTTCCTGATCTTCTGGATACACTCATGTGCACCTACCATGACACTCCAAAGTCT
+
;9;B><CCCDCCBCCCCHCCCCCDDBBBB;::.9;@@=@B=@?BDCBA@@@CDEFE>@>@??>@E@BBBBAAADE@BCBAA2@@=AABBB??=???;?B=???AA@=A???BBBB?@??:>;;;;==888;>>?A:=>?;;;????>>??>>@:>=A=>=:>=?@@A@@>>><;;;==2=;@;?<<<;,;:333)--3---976;:>?>?/>???A<=389)-)-3---;6=5;>66//*/9;5;;@>>>>>??;766//*-9=0---777233-39.7778
@ATNG8:01088:04627
GATGGTAGCGCACACATAGATACAGTACTCATTCGTTTCGGAAGAGACAGGTACGTTTAATAGTTAATAGCGTACTTCTTTTTCTTGCTTTCGTGGTATTTCTTGCTAGTTACACTAGCCATCCTTACTGCGCTTCGATTGTGTGCGTACTGCTGCAATATTGTTAACGTGAGTCTTGTAAAAACCTTCTTTTTACGTTTACTCTCGTGTTAAAAATCTGAATTCTTCTAGAGTTCCTGATCTTCTGGTATGACTAGTGTACTACTACCATCGACACTCCAAAGTCT
+
<<<?;BBAA@@BBBBDCCCCCCBBBB====5905<=>7?@<@<<@<A>BC;@=:599)439998.924::=:;;<<8<;;::'4905=>>4<:55.5555)59.56??@G<A@996;===BBC?BAEGGCCCBC?BBBB>BBBCCBBBBBBCCCDFD?B@@=AA>A>BBBDBCC:;5;:;:;;*:;@;BCFEF1@@B@@:@995555559.5555$55555.57==8==BC????B?ACCBBA79:@;@BBBCGCCBBBDCCBBBB@A=AA@BBCCDCC@CB>CC@@
@ATNG8:01089:04612
GATGGTAGAGTACAGTGTAGTAGACCAGAAGATCAGGAACTCTAGAAGAATTCAGATTTTTAACACGAGAGTAAACGTAAAAAGAAGGTTTTACAAGACTCACGTTAACAATATTGCAGCAGTACGCACACAATCGAAGCGCAGTAAGGATGGCTAGTGTAACTAGCAAGAATACCACGAAAGCAAGAAAAAGAAGTACGCTATTAACTATTAACGTACCTGTCTCTTCCGAAACGAATGAGTACGTGTGACGTACGTGAGCTACCATCGACACTCCAAAGTCT
+
><=B?BCBBCCDHCBCBBACCCB@@=@BB?BBBB@A?A@BBDCBBB?BB@D@BBAAABAB3B?BACCCCBBAA@:@A@AAAA0AA=A5;;;-;BB>BCBBBCC@@=@@@@=CBB?BDBBBCDCCBBDDCCCC?CBCB>@@BABAAA;A=A::6;A@@?DCB?AADBBB?BB?BBB>ABB@A:??>:@@@AA2AB>C;::AAA==9<8<=:;1818@B@@=@A???BB?A>AA@;@::4:ABBBBBBBBBBBBABBAAAAA@BBBB@A???BB===>188-9988
@ATNG8:01090:04590
GATGGTAGATACTCGCTGATACACCCAGAAGATCAGGAACTCTAGAAGAATTCAGATTTTTAACACGAGAGTAAACGTAAAAAAGAAGGTTTTACAAGTCTCACGTTAACAATATTGCAGCAGTACGCACACAATCGAAGCGCAGTAAGGATGGCTAGTGTAACTAGCAAGAATACCACGAAAAGCAAGAAAAAAGAAGTACGCTATTAAACTATTAACGTACCTGTCTCTTCCGAAAACGAAATGAGTACACATCGTCGTGTCGTGCTACCATCGACACTCCAAAAGTCT
+
CCBC@CBBBC@@A;6;GCCCDD@@@:@AA>BBCDA@>A>@?BCDCB?BC@C?@>>9::::(7<<=<=BBB===D:?>;;;;;;%;@=>=CCC9CHHBCAABADBBCAC@@@=@BB>BBBBCCCCCCCCCCCCDACC::6;?@>@AAA=A@B;;;;BBDAAAB@BAAABF?BB????;?>9999+9<=9?DEDDD)75.2555==988476/99<:8=8>=A@A>A???>00+/(////&////)/=>;>=BBBB>=8:BBBB>??BBBB>><>@@?BB<<>=:>DD6BAA8
@ATNG8:01092:04599
GATGGTAGTCTCAGATAGTCTATAGTACTCATTCGTTTCGGAAGAGACAGGTACGTTAATAGTTAATAGCGTACTTCTTTTTCTTGCTTTCGTGGTATTCTTGCTAGTTACACTAGCCATCCTTACTGCGCTTCGATTGTGTGCGTACTGCTGCAATATTGTTAACGTGAGTCTTGTAAAACCTTCTTTTTACGTTTACTCTCGTGTTAAAATCTGAATTCTTCTAGAGTTCCTGATCTTCTGGAGATACACATGATACTCTACCATCGACACTCCAAAGTCT
+
C::9:>>BB;@@=>9;6A966?==><;;>B@A=@?@B=CC?B>AA995<<5::<99668=A>>9>@BB@;;:99<.44444$494::<<4946<8<<<=9:69@>@AD>@@BB;;;@<@@D@C@BBA@AAAB>BBBB?AAABDB@@@;;:;;:??::99=@@?B<??B@?;C;?:?A@@@6929<99;::(:999>)59;556;;9:599;09::;;7;8=>8;??994;.4.48;=<@29:9299955<==B=<<<:;>>>?><?878>B@@AC?CC9;;@A
@ATNG8:01092:04614
GATGGTAGTCTCAGATAGTCTATAGTACTATTCGTTTCGGAAGAGACAGGTACGTTAATAGTTAATAGCGTACTTCTTTTTCTTGCTTTCGTGGTATTCTTGCTAGTTACACTAGCCATCCTTACTGCGCTTCGATTGTGTGCGTACTGCTGCAATATTTTAACGTGAGTCTTGTAAAACCTTCTTTTTACGTTTACTCTCGTGTTAAAAAATCTGAATTCTTCTAGAGTTCCTGATCTTCTGGAGATACACATGATACTCTACCATCGACACTCCAAAGTCT
+
AA@@<:?>@:555<<<CFCBBBCCECCBBBA>A@?>6@A>A?ACAABBB?AAA@?;?=@CBC?B?CCBBBC>8?<?<=??.?@?AAAB=AAAB?BBB?BB@BBBA997:ABAAB>><;;;=B=@@@===??;?A>>:>>>AAA;;;ABBB;;<A<;:;DC1;7:::=>>FEC@CBCFD;E@C@CBCCC2CB;;;0;;@;:9@?99244449#7347;2405<8<<=<@::592877==>9=@@=?::>=?>=888AABBBBB??<?AA@@@@@@A<AA=AA;;
@ATNG8:01097:04595
GATGGTAGGCGACATACATACGCGCCAGAAGATCAGGAACTCTAGAAGAATTCAGATTTTTAACACGAGAGTAGACGTAAAAAGAAGGTTTTACAAGACTCACGTTAACAATATTGCAGCAGTACGCACACAATCGAAGCGCAGTAAGGATGGCTAGTGTAACTAGCAAGAATACCACGAAAGCAAGAAAAAGAAGTACGCTATTAACTATTAACGTACCTGTCTCTTCCGAAACGAATGAGTACTGCGTCTCACTCTCGCCTACCATCGACACTCCAAAGTCT
+
55::59@@<@BBBBBBCCEEDCDCC>AAFACCCBAB7;699@@@BB;>>;>;?AABBIKH5D?BADA>A@000000>>@@@@+<<5:.444+5;:;=?000:?;?>@?BA?A?@<???BFCCCCDBBCBCCCABBBB=??CBBBCC?B?BBB=AABABAAA@BBBCCC?CD?@@A@CBBA@7?;;57:9:9+9=4////<==5827777795:4:=BBC>CB@9;9:49;AAB>CCC@BBCA@@C@@?ABBBBBBBBBBBFABBB@BDCCCBB;::@CD>DBCC
@ATNG8:01107:04601
GATGGTAGCGCATATCAGCGCAGCCCAGAAGATCAGGAACTCTAGAAGAATTCAGATTTTTAACACGAGAGTAAACGTAAAAAGAAGGTTTTACAAGACTCACGTTAACAATATTGCAGCAGTACGCACACAATCGAAGCGCAGTAAGGATGGCTAGTGTAACTAGCAAGAATACCACGAAAGCAAGAAAAAGAAGTACGCTATTAACTATTAACGTACCTGTCTCTTCCGAAACGAATGAGTACCTCTCAGACGCTCGTCCTACCATCGACACTCCAAAGTCT
+
CD@@=@?;?BCCBCCCCCBCBCBCB=BDC@CAA@@@>@@CBCBECC@CC>A>ACC@@@@@1A?BCHCCGGKBBB<AA???@@0>@>C4;;;6;EIBECCBBAB@@=@?BC@CCC?ABCCCBBBBBBCDDDDE?DDCC@CCB@@@?@=A@CBB@CBCDCCCD?CCCCBB>>>9?AA=>>BBD>999>@@@@@2@A>B9::BBBBC>A>=>AA5;5;>AAA>BCBBBBB?A?BBB=BBB?CBBBBBC?>>>>>>?@BBBBBB@<A8858>>B=>=B;<8;B:A?;;
@ATNG8:01110:04583
GATGGTAGTACATGATAGACGACACCAGAAGATCAGGAACTCTAGAAGAATTCAGATTTTTAACACGAGAGTAAACGTAAAAAGAAGGTTTTACAAGACTCACGTTAACAATATTGCAGCAGTACGCACACAATCGAAGCGCAGTAAGGATGGCTAGTGTAACTAGCAAGAATACCACGAAAGCAAGAAAAAGAAGTACGCTATTAACTATTAACGTACCTGTCTCTTCCGTAACGAATGAGTACGTGTGCGACGTGTCTCCTACCATCGACACTCCAAAGTCT
+
BBBE@CC>>>>>??DCCCCC;::BB@CCC@CDDDBB>B>BBCCCCC?CA?C?CCECCCCC5B@BDCCBCDCCCC9@?99999*;A=@?BBB9BCC?CCCCCCCCB?B?BD@CCC?ABAACDDDBBBBCCCCC@CCAB?BCCCBBBB@CACAB?ACCCCCBB?CCC@@@?BB@BBB989AAA:@@>989899(9@?B9::BBBBB@B?BB@@3616AB@@=@B@@AAA>B?BBB?BCD@CCBBBAAABBBBBC@@@@?@99:>A@@=AAAABBB@?@?BA=B::9
@ATNG8:01110:04613
GATGGTAGGACGAGCGTCTGAGAGGTACTCATTCGTTTCGGAAGAGACAGGTACGTTAATAGTTAATAGCGTACTTCTTTTTCTTGCTTTCGTGGTATTCTTGCTAGTTACACTAGCCATCCTTACTGCGCTTCGATTGTGTGCGTACTGCTGCAATATTGTTAACGTGAGTCTTGTAAAACCTTCTTTTTACGTTTACTCTCGTGTTAAAAATCTGAATTCTTCTAGAGTTCCTGATCTTCTGGCGCGTATGTATGTCGCCTACCATCGACACTCCAAAGTCT
+
55<>;>CC?C@@@C>><<=BBBAB?BCB@AAA<A@@@9@C?C@CCCC@AA?;;;;;6;?BB@A=BICCBECCCBB?BBCCC3;;:;BBC=BBAA?BGCADC@BBBC;;;;CDB@@:;6;AB5;:;BBBCCCC@BBBB@CCBBBCBBBDBBBAAAC@CCC?CCAD?BACBCCCCC@CCDDD;C@CACCCCC2BBBBB>BBDCCCAAA@=@BBB0A@AAB=@=BC@CBBCCCD@C?CDCBBC?CBC@AAABBBCCD@@@B@A@@CCC@C@??BAAB??=@D>B;;:
@ATNG8:01070:04670
GATGGTAGCAGACGTGACAGAGCGCCTGAAGATCAGGAACTCTAGAAGAATTCAGATTTTTTTAACACGAGAGTTAAACGTAAAAAGAAGGTTTTTACAAGACTCACGTTAACAATATTGCAGCAGTACGCACACAATCGAAGCGCAGTAAGGATGGCTAGTGTAACTAGCAAGAATACCACGAAAGCAAGAAAAAGAAGTACGCTATTAACTATTAACGTACCTGTCTCTTCCGAAACGAATGAGTACAGAGAGTACGATATGTCTACCATCGACACTCCAAAGTCT
+
>>>>@CCBBBCC@@;>966?BA969:ABA>@;@BCC;B999BABBB>AA=@<;;9:9999::"95@;9>79=//,/;1;:00000'0B9>:ABBB1EBB>BA@@@?A;;8:?AA=ABF?ABEBCCBCCDCDCCCCC@GBBB?@ACCCCCC?C?BBB?B@@@B@@@@CCCBBB@BE?CCA@BBBAA<@?=9====>,<@>@>??CBCCC:>:=???7;5;@@@@=@BBBBCC?B?BCC>CCC?AACABACBBBBBBCBBBB@B@@@AA>><>>A>888==><FC>BB??
@ATNG8:01071:04676
GATGTAGGCGACATACATACGCGCCAGAAGATAGGAACTCTAGAAGAATTCAGATTTTTAACACGAGAGTAAACGTAAAAAGAAGGTTTTACAAGACTCACGTTAACAATATTGCAGCAGTACGCACACAATCGAAGCGCAGTAAGGATGGCTAGTGTAACTAGCAAGAATACCACGAAAGCAAGAAAAAGAAGTACGCTATTAACTATTAACGTACCTGTCTCTTCCGAAACGAATGAGTACAGAGAGTACGATATGTCTACCATCGACACTCCAAAGTCT
+
BAACB@@=@;;;CCDDDDCCCBBB?BBC@CCCBB?B@BBCBBBB@CC@C>?>@99888):<@ABBBCCB9:9,9@;;;;;*;B>A5;;;.<DD@DCBCCBDCC@C?BB@DCC?BBBBCCCCCCCBBBCBB?BB@@>A???DDBB7:8:AA?BCBBBBBB?BBBBBC@BB?BBB;?????8?@@?BBBBB/>><>888==A>A1818=<<1818>@@A=AAAAABC?A?BBB<ABB>AABBBDDFCCB==BBBDA==BB@=>=>:=>>>>????A;BB>B@97
@ATNG8:01077:04656
GATGGTAGTGATACAGATCAGACACCAGAAGATCAGGAACTCTAGAAGAATTCAGATTTTTAACACGAGAGTAAACGTAAAAAGAAGGTTTTACAAGACTCACGTTAACAATATTGCAGCAGTACGCACACAATCGAAGCGCAGTAAGGATGGCTAGTGTAACTAGCAAGAATACCACGATAGCAAGAAAAAGAAGTACGCTATTAACTATTAACGTACCTGTCTCTTCCGAAACGAATGAGTACGTGTGCGACGTGTCTCCTACCATCGACACTCCAAAGTCT
+
;;>>@CCCEDHBBBCCAAACFECBCACBCAECCCBC>A9@A@@BBB?CC@B@BBBA@CCD1A>ABBBDAAABBC>A@;;;;;*;A>C<@@@7ABB?BBBBAADDCAC@BB@BBB@BBBBCDBBBCCIDBCBB?BBAA?BCCBBB;:4;?A@@=@BBBCCBC?BCBBBB???<?BB9::BCC@@?=999999(9<9>??CDE;;9@C=A>>>8=;????@>A@??@AA<A>A@B>BBB@???C:::BBBBCBA>>>?B@?;:79//)/6:==?>;9818;3;878
@ATNG8:01079:04658
GATGGTAGTATAGAGCTCTACATAGTACTCATTCGTTTCGGAAGAGACAGGTACGTTAATAGTTAATAGCGTACTTCTTTTTCTTGCTTTCGTGGTATTCTTGCTAGTTACACTAGCCATCCTTACTGCGCTTCGATTGTGTGCGTACTGCTGCAATATTGTTAACGTGAGTCTTGTAAAACCTTCTTTTTACGTTTACTCTCGTGTTAAAAATCTGAATTCTTCTAGAGTTCCTGATCTTCTGGGCAACTCTCACACGCCTACCATCGACACTCCAAAGTCT
+
555>:BBBBCC;:6<<<BBBBCCBBBBCCBCB?BBBB<A@=A?@@@BCBA>BDD??=?=??BC?B?BBCCCAAAB>BBBBB3A@>@@<=6=AAB799B=AB>AAA@AA>>@@===@@;>>>9=:=@?<<=??<?A@A=AAAAA@@@@@???B@@@<888=BB:=:=AABBAAAB<A>>>>2>:=:>====,999;;-//::=@=B>?;??>>/?;;;B=E===:=AAA>>=:==AA@D@@:==@A:BC=?:::@A@@@AA9==A=A@??@AA=>><AA9A>>>
@ATNG8:01089:04644
GATGGTAGTATCTGCACACTCTGTCCAGAAGATCAGGAACTCTAGAAGAATTCAGATTTTTAACACGAGAGTAAACGTAAAAAGAAGGTTTTACAAGACTCACGTTAACAATATTGCAGCAGTACGCACACAATCGAAGCGCAGTAAGGATGGCTAGTGTAACTAGCAAGAATACCACGAAAGCAAGAAAAAGAAGTACGCTATTAACTATTAACGTACCTGTCTCTTCCGAAACGAATGAGTACTGTATCTATGTGTGCGCTACCATCGACACTCCAAAGTCT
+
55:>9>BCC??BCBCCCCCCCCCCCAECB@BCCECB@B?BBDCCBB?BC>B?AAA???@@.?=DBBBBBCB???8?9;;CDC5BA>A5;;;.;DD?CCFGCBC;:7;?BB?BCC?BBACCCDDECCCCBBBB?BBBE@BBBBBBBB?CACCC@CCCCAACC?AAA@AA?C@=>>>,00000*0=>;==>==.<A=A786BCB>>;><?@BB:>:<BBAA?ACBBBBCAD?CCC>BCB@BBDCCCCCBABBBB@BBCCCBAAAAAA7;;;;;>;;;=188*:>:9
@ATNG8:01090:04667
GATGGTAGAGAGACTGTAGCGCACCCAGAAGATCAGGAACTCTAGAAGAATTCAGATTTTTAACACGAGAGTAAACGTAAAAAGAAGGTTTTACAAGACTCACGTTAACAATATTGCAGCAGTACGCACACAATCGAAGCGCAGTAAGGATGGCTAGTGTAACTAGCAAGAATACCACGAAAAGCAAGAAAAAGAAGTACGCTATTAACTATTAACGTACCTGTCTCTTCCGAAACGAATGAGTACGATGAGATCTCGTGTGCTACCATCGACACTCCAAAGTCT
+
CCBB?BBBCCCBBBBCCCDDBBBBD=@BC?DCCB?@=@>ACCBBBC?BC?C?AA@99999(:<ACCBDDCCBB@<BBCCCCC5B@<B4:::*;@@>AAAABCBCB@BABB@BCC@CBABBBBCCCCBBBCCC?DCCC?BBBBBBBB>C?B??>?CCCBAAA?CAAABB@AA=???3::::99+99939>>@@2AC?C;;;>ABFB:>;>B@@:=:=BC@@>@BA@@BA=@=AAA;ABB?BBBEAABBCCCBBBAA===>>@@@@AB<@@>>>@?>>=188)9@??
@ATNG8:01091:04677
GATGGTAGATACTCGCTGATACACCCAGAAGATCAGGAACTCTAGAAGAATTCAGATTTTTAACACGAGAGTAAACGTAAAAAGAAGGTTTTACAAGACTCACGTTAACAATATTGCAGCAGTACGCACACAATCGAAGCGCAGTAAGGATGGCTAGTGTAACTAGCAAGAATACCACGAAAGCAAGAAAAAAGAAGTACGCTATTAACTATTAACGTACCTGTCTCTTCCGAAACGAATGAGTACACATCGTCGTGTCGTGCTACCATCGACACTCCAAAGTCT
+
=>>D?ABBDCBBCBAACCBBBADCC=A@@?ABBBCC?C@BBAAAAD?CC?B?BBBBCCCC1:79BAABCCCBAA;>@;;;;;*;@<@;@@@7@BC?CBABBCB;;6;?BB?CCC?@@@BDEFEHCCCCCBBC@CC??<@:99AAAA>B?B@@>@DCCBCBB?AAABBB=AA;9::4::AAA;@==9::::::%:=:=878@@@>@7;7:=??<@<??BBC?BA@@ABB?B?BBB>BBB<??BAABAAAAAAA;@:::????AAAAB?AAA@???;77177.;00/
@ATNG8:01094:04641
GATGGTAGTGCGTGAGAGAGAGACCCAGATGATCAGGAACTCTAGAAGAATTCAGATTTTTAACACGAGAGTAAACGTAAAAAGAAGGTTTTACAAGACTCACGTTAACAATATTGCAGCAGTACGCACACAATCGAAGCGCAGTAAGGATGGCTAGTGTAACTAGCAAGAATACCACGAAAGCAAGAAAAAGAAGTACGCTATTAACTATTAACGTACCTGTCTCTTCCGAAACGAATGAGTACGATGAGATCTCGTGTGCTACCATCGAACTTGCAGAGTCT
+
BB@@=AEBBCBBBBBCCDCCCCCCC?DCCCDCCC@A?A;BCBC@><;00,06=>?@ABBB1B?DCABBBAAAAD>BBABAAA0AA=B?CDF;CCE@DAAACCCBB8;8;B?CCE?BBBBBCEFFAABBCCCC@CBBB?CBBBBBAA?B@CCB@BCCBAACD@CAAABC?CC>BBB=@?DCC=BA@;99887'9A=CAAAAB>>D7:7:@==8>:=@CCCACBAAABA>A?BAA=BCC@BBAAABCCCAACBBBAAA===@????@=???AA;;;8;BB???888
@ATNG8:01105:04651
GATGGTAGGCGAGAGTGAGACGCAGTACTCATTCGTTTCGGAAGAGACAGGTACGTTAATAGTTAATAGCGTACTTCTTTTTCTTGCTTTCGTGGTATTCTTCTAGTTACACTAGCCATCCTTACTGCGCTTCGATTGTGTGCGTACTGCTGCAATATTGTTAACGTGAGTCTTGTAAAACCTTCTTTTTACGTTTACTCTCGTGTTAAAAAATCTGAATTCTTCTAGAGTTCCTGATCTTCTGGCGCTCTGTCACGTCTGCTACCATCGACACTCCAAAGTCT
+
<8:=8<<CAEDBBBA@BCCA<99ABCCCCC99::BCC>CC?B@BBBBBBB?CCBBA?B>BBBB@D?BBBBAAA>?7?AAAA/??6?AA@=BDBEACBB>AA?BBBBB@BBBBB@>><>AA<A=BB;::AAD=@@;:7;;???@>>=AAAB>>>A<==><?A=A<@@@@@@@??;>??DD;E<>988777(8=9;:1;>=>>>????;>@@@@'@=?;:7;>FG<@>>>>>>=B>A@687>9==C=@==///7=@DB;;;==>=@B<?===888A>>;>@9@ABB
@ATNG8:01108:04657
GATGGTAGCACGAGTCACTCATATCCAGAAGAATCAGAACTCTAGAAGAATTCAGATTTTTAACACGAGAGTAAACGTAAAAAGAAGGTTTTACAAGACTCACGTTAACAATATTGCAGCAGTACGCACACAATCGAAGCGCAGTAAGGATGGCTAGTGTAACTAGCAAGAATACCACGAAAGCAAGAAAAAGAAGTACGCTATTAACTATTAACGTACCTGTCTCTTTCCGAAACGAATGAGTACGTGTGCGACGTGTCTCCTACCATCGACACTCCAAAGTCT
+
:;@@8?444:::<=::<666::==?7;7:3/-(----/6<:;==6606=6;85544::::'9-449::=<<<==7:8;@@??+6945.55506>A:=AA===@@?:B?BD?CCC?@?@8:;AAACBA@BA@@<@@@B=====733:4:5<6625<<>><<<8;?=CBB?AA5:9@;>>CAA3787/77;;;,;<485588888=49462255:699@@>==9738333(3699;5;;;7888?;;7839;7;93755255356//.(....387...056.67.2
@ATNG8:01110:04643
GATGGTAGCGAGCGAGTGTGTATACCAGAAGATCAGGAACTCTAGAAGAATTCAGATTTTTAACACGAGAGTAAACGTAAAAAGAAGGTTTTACAAGACTCACGTTAACAATATTGCAGCAGTACGCACACAATCGAAGCGCAGTAAGGATGGCTAGTGTAACTAGCAAGAATACCACGAAAGCAAGAAAAAGAAGTACGCTATTAACTATTAACGTACCTGTCTCTTCCGAAACGAATGAGTACCTCTCAGACGCTCGTCCTACCATCGACACTCCAAAGTCT
+
55<>:?BBABCBBBBBCCCECCBBAABBB@DDCCBB@B@ACCCDBA>A@>A@CCDDDDDD0D@DCBCEECCCBE?DC;;;;;.;D>@4;;;6;CJ@FBBBJDCBB?A@CC?BA@>ABEBBBBBBBBCCDCCE?CCBB@CBCCCCAA<@?B999:CCCCCCC@CC@@AC?@A>ABC>AABBA:@@@:@@???2AB?B@>>BCBBB>A>@CA@7:7;ACCC@CC@A@BB@D?AAD=BBA?CBCCBBB?BBBBBBBBAAABCCC>@@@<?<?@@A?>=>:@A:B866
@ATNG8:01111:04665
GATGGTAGCTCTGCTCTGACTCTCGTACTCATTCGTTTCGGAAGAGACAGGTACGTTAATAGTTAATAGCGTACTTCTTTTTCTTGCTTTCGTGGTATTCTTGCTAGTTACACTAGCCATCCTTACTGCGCTTCGATTGTGTGCGTACTGCTGCAATATTGTTAACGTGAGTCTTGTAAAACCTTCTTTTTACGTTTACTCTCGTGTTAAAAATCTGAATTCGTCTAGAGTTCCTGATCTTCTGGCTCTCGTAGACAGATACTACCATCGTTCGGTCAGAGTCT
+
BCBB?BBAA@ECCCBCCCCCDDAAABCCCCA@<?ABB=BB@C?BBBBDCC=BCCCC@D?BBBC?C?CCDCBBBCC@CCCCC1BB?BABA<@BCC@BDLAGD;;;BCDDAD@@@CCCD>AAD?C?CBBBAAAC?BBBC>BBCCCCCBAA@CDDBBB>BBB@CC?B?BBCCDDCBB?BBCDD<GAE>;;;;:*;CABB>BACDJCCBBB?BBBB5BBAAD?A=@BC@@@BC;;:;?BCCCCC::9CACCAAAECCBDDCBCBBBCCC?CBCCC@CB@BBBCBBBBB
@ATNG8:01071:04703
GATGGTAGATACTCGCTGATACACCCAGAAGATCAGGAACTCTAGAAGAATTCAGATTTTTAACACGAGAGTAAACGTAAAAAGAAGGTTTTACAAGACTCACGTTAACAATATTGCAGCAGTACGCACACAATCGAAGCGCAGTAAGGATGGCTAGTGTAACTAGCAAGAATACCACGAAAAGCAAGAAAAAGAAGTACGCTATTAACTATTAACGTACCTGTCTCTTCCGAAACGAATGAGTACACACTCTCATATGACACTAATCGACACTCCAAAGTCT
+
BBBB@CBCCCCCC;9;A@BBAABBC=BBB>B@@@AA?A?BAABBBB?BB@B@BDAAADDC2A=BABABABBA@@8>>;;999$9;7<.555&5;;5<999AA>:@<@=AA=AAA?BBAABBABJHECDCBCB@BBAA>A@??AAAB?B?BCB@BBBCBCBE?CBBCCD?9999??<@?8999+9>>;@BCCC3DA=AAAAA@@@@<@=A@@@7:5;>B@@>@BABAAA?C?ABB>ABD=?@?CBBBBCDBBBB@AA;;@B>?=>>7>BAAAB787<@D>B@@A
@ATNG8:01073:04728
GATGGTAGCGCATATCAGCGCAGCCCAGAAGATCAGGAACTCTAGAAGAATTCTGATTTTTAACACTGAGAGTAAACGTAAAAAAGAAAGGTTTTATCAGACTCACGTTAACAATATTGCAGCAGTACGCACACAATCGAAGCGCAGTAAGGATGGCTAGTGTAACTAGCAAGAATACCACGAAAGCAAGAAAAAGAAGTACGCTATTAACTATTAACGTACCTGTCTCTTCCGAAACGAATGAGTACCTCTCAGACGCTCTCCTACCATCGACACTCCAAAGTCT
+
BBBC@CA<ABBB@AABBCCBBBCDD>CCDABAACCC>B?AABBCCC@DB?B?BBBAADDD3B?CB?????BAACA8<<937777#333(338::/:;///6///6822+.333....(..33:;===>=BBBC:839???=????>>8838;@??;?@BB===B=BAA==91677///167:>>8>@@<?DDEF.55.3../579961659988)/).7>==;?B>??@A=A>ABF=A@C?DDBAABB?AA@BCBAAA@@@AA=?BB>AABBBBBBBA?BB<A@>>
@ATNG8:01082:04720
GATGGTAGTGTGTCTCTGAGAGTAGTACTCATTCGTTTCGGAAGAGACAGGTACGTTAATAGTTAATAGCGTACTTCTTTTTCTTGCTTTCGTGGTATTCTTGCTAGTTACACTAGCCATCCTTACTGCGCTTCGATTGTGTGCGTACTGCTGCAATATTGTTAACGTGAGTCTTGTAAAACCTTCTTTTTACGTTTACTCTCGTGTTAAAAATCTGAATTCTTCTAGAGTTCCTGATCTTCTGGGATGTGTGCGCAGTGCCTACCATCGACACTTCCAAAGTCT
+
77//)/7///:;;;<<;>>66665<<==<<<?=@?@F>CC@C?BBCHDCB@BBBBB@CAGCGDABACIBBBDCBC@CCFDD19:66@@A<B@A@=@BB>@CACBBBCC@CBBBBBBE@BBD@C@CBA@@@;;7;@AC?D<;;BCBBB@AACCCCD?CBCADB?C?@@CGCHDBB?A;;;;.;>B?BBCCC2BCBBB<AA@;<=GCCC@CBCB0@;;;C?C=A@?@@ABBBCGL;;;BB;;8;BDB;CA;<;;;;@?A@@9949?@<@?::<<00-(-(--(---/
@ATNG8:01083:04705
GATGGTAGTACATGATAGACGACACCAGAAGAATCAGGAACTCTAGAAGAATTCAGATTTTTAACACGAGAGTAAACGTAAAAAGAAGGTTTACAAGACTCACGTTTAACAATATTGCAGCAGTACGCACACAATCGAAGCGCAGTAAGGATGGCTAGTGTAACTAGCAAGAATACCACGAAAGCAAGAAAAAAGAAGTACGCTATTAACTATTAACGTACCTGTCTCTTCCGAAACGAATGAGTACGTGTGCGACGTGTCTCCTACCATCGACACTCCAAAGTCT
+
<ABC:B=>C@@CBBBBCDCC;;;::.5:<7<B:CB@A?@@DBBBABE@CC?B?AAC;;;;;';;@@CCCCBBBB@9@B;;;;;*;@=>5:9,5;;5<AA?BAA;:;,;;@@;@?B:ABB?A@BBBCCCDCCCG?BA@@=@@BBB@A@=@=@;;7;CCDBBBB@BBCB:999D@CAA:;:CCB=A:93999999%:@;<:89>AAAB@B?BABB7;7;?CBA@@@@BBCD@D@CCC<BBC@@@@BAA99:AA???BBBCBBBBA?B9979@?>??<;;B<BB=B998
@ATNG8:01086:04688
GATGGTAGTAGTACACTAGTCATACCAGAAGATCAGGAACTCTAGAAGAATTCAGATTTTTAACACGAGAGTAAACGTAAAAAGAAGGTTTTACAAGACTCACGTTAACAATATTGCAGCAGTACGCACACAATCGAAGCGCAGTAAGGATGGCTAGTGTAACTAGCAAGAATACCACGAAAGCAAGAAAAAGAAGTACGCTATTAACTATTAACGTACCTGTCTCTTCCGAAACGAATGAGTACTATAGACTATCTGAGACTGCCAAGGCACACAGGGGATAGG
+
AAAD@CCBACCCCCBBCEEEDBBBD?CBB=DCCC@A?A@CCCCDBB?BD?C?CCCBBBBB3B@CCCCCCCC:9939<=>@@@1@D@D?AAA9ACC@DCCCDBB:96<?BB?CCC?BBCBCCCEDDBBADCDD@CBBB?AAABBCBB?B@C@@>@BDCBCCC?BBBBBB@BB?A@A<@?A@C;99:;=::;:.;B=F;;;@@@@@7;8;AAA<A<AADBB@CBBAABB@B?BBE>BBA?BBBBCBBBBB>>A???ACCC???BBBC?B>A>ABBBAAAAC9BBABB
@ATNG8:01094:04685
GATGGTAGGTGCACATGAGTGTATCCAGAAGATCAGGAACTCTAGAAGAATTCAGATTTTTTAACACGAGAGTAAACGTAAAAAGAAGGTATTACAAGACTCACGTTAACAATATTGCAGCAGTACGCACACAATCGAAGCGCAGTAAGGATGGCTAGTGTAACTAGCAAGAATACCACGAAAGCAAGAAAAAAGAAGTACGCTATTTAACTATTAACGTACCTGTCTCTTCCGAAACGAATGAGTACAGAGAGTACGATATGTCTACCATCGACACTCCAAAGTCT
+
:<<<?CCD?BBA@;;<A@CBBBB;;7;??8>@>@AB?C?CCEDCAA>@B@B?BDC::::::%;>CD;;<ECECCC>CCIDCCC1AA=A?A>@<??A9696<><@?@<?;?C?CCC@CEFEDCCCBBBDDBBBC@BBAA?ABBBBCBB<A<@AA?BCBBBBBB@BBBBBB=>>;?BB8==887*:>=9::::::%0>;9/./77;:7:)815779/708@BBA=@BAA@BA>A@BAA=BBB@BBBBBAACABBB@BBBBB@@ABBBB>=<<CBA>?>BBB?BD=B???
@ATNG8:01104:04726
GATGGTAGTGTCAGTGCGCGTCGTCCAGAAGATCAGGAACTCTAGAAGAATTCAGATTTTTAACACGAGAGTAAACGTAAAAAGAAGGTTTTACAAGACTCACGTTAACAATATTGCAGCAGTACGCACACAATCGAAGCGCAGTAAGGATGGCTAGTGTATCTAGCAAGAATACCACGAAAGCAAGAAAAAGAAGTACGCTATTAACTATTAACGTACCTGTCTCTTCCGAAACGAATGAGTACGAGAGAGCACACGTGTCTACCATCGACACTCCAAAGTCT
+
BBBC@CCCBBBCCCCBECDDCCBBB=BBC@CBBBCC@C@BBCCDBA?AC?D?CABBBBBB1B>BAAAABBBB@@<@BDBDDD3BB?B@CDD;DCB@CCBCCCC@?>@@ED@C@@>ACBCCCECECCCCBCCC@DCBB?AACBBBAA<@?B?@>@AACBAACAAAABBC?CC?BBB<>>BB?8BBB@BAAAA/@>9>:::ACBAA;?:?@FG8;8;@BBC@BBBBBBB?B@BCC>CBB>AABBBBBBBBB@@@BBBAA>A@???AA<A>>>@??CCC9AA:A:::
@ATNG8:01064:04760
GATGGTAGAGAGAGCTCTCTCATCGTCACTCATTCGTTTCGGAATGAGTCAGGTACGTTTAATAGTTAATAGACGTAACTTCTTTTTGCTTTGTCCTTTCTGTGGTATTTCTTGCTAGTTACACTAGCCATCCTTACTGCGCTTCGATTGTGTGCGTACTGCTGCAATATTGTTAACGTGAGTCTTGTAAAACCTTCTTTTTACGTTTACTCTCGTGTTAAAAATCTGAATTCTTCTAGAGTTCCTGATCTTCTGGGTGCGCTACAGTCTCTCTACCATCGACACTCCAAAGTCT
+
<<<C@CCDBBA<<<;99995559::556;99<=160/<3::6:)////:<53-33388:2:7;;:94963738776616:388888$//8916--(/8(/-555(-/8828;5;3225;7<;;;@@;;7;;;9>:>=<<<<;;7;===:?;;699999?@@@@C@A=ABB=AC=@<@@@:;::9B>BCCCD8@9>299959$9;;;@5@996@@995=5<<<<*>:=>>9>9>=9>????>@;@=AC@BAC=AABB=BAAACAAAB@@@;;<;BBB@<;;B@@=999:@@2:554
@ATNG8:01070:04757
GATGGTAGCAGACGTGACAGAGCGCCAGAAGATCAGGAACTCTAGAAGAATTCAGATTTTTAACACGAGAGTAAACGTAAAAAGAAGGTTTTACAAGACTCACGTTAACAATATTGCAGCAGTACGCACACAATCGAAGCGCAGTAAGGATGGCTAGTGTAACTAGCAAGAATACCACGAAAGCAAGAAAAAGAAGTACGCTATTAACTATTAACGTACCTGTCTCTTCCGAAACGAATGAGTACCTCTCAGACGCTCGTCCTACCATCGACACTCCAAAGTCT
+
CCDC@BBBBBBBBCCECBBDCCCCC?CCC@BBBC@@>AADFCCCBA=AC?C?CAAABBBB3C@CB???CCCCCC=CCCCCCC5BB>BGDDD;DDEAAABBBBD@??@@CC@CCC@CBBBDCCCCCCCCCBBB@CCCC?BBBCBBAA<A?B::;:BBCCDCC?@AABBB?@@:???:??@@>;???:?BBBC3CC@C;;;A@A@@<@<?>BA3838=AAA>ABA@@@@;?;?CC>CCC>BACCCCC?CAAABBBBAAA>>>@=B@?6::@@@@@ADD;??9?676
@ATNG8:01071:04740
GATGGTAGGACGAGCGTCTGAGAGGTACTCATTCGTTTCGGAAGAGACAGGTACGTTAATAGTTAATAGCGTACTTCTTTTTCTTGCTTTCGTGGTATTCTTGCTAGTTACACTAGCCATCCTTACTGCGCTTCGATTGTGTGCGTACTGCTGCAATATTGTTACGTGAGTCTTGTAAAACCTTCTTTTTACGTTTACTCTCGTGTTAAAAATCTGAATTCTTCTAGAGTTCCTGATCTTCTGGTATACACACTCGCTCGCTACCATCGACACTCCAAAGTCT
+
@@;;65:G?@@?@<BACBCBBBDD@CCBBB=<:=CCC?CC@E@DBBBBBB@CCCBA<A@B@BA?B?CBCCCBBBC@@@@@@0@A>BCBB=BBBB=A;;79C9;;D@@AACFLCDDBC@CCC?C?CCCBCCCB@CCCB@CDDCC@@@CBBBBA@@@;>00,0@?@ABCCBABCEABBBEF:C?CBICCCC2BC@AA:C;;;DBBBCF>BABA2A@@@C?C?BB?@@@BBBC@C@DEDDBA?@BEIJBAACB@@@BBBAAABCBCC@CBBBAC@?9939<5@@AC
@ATNG8:01073:04731
GATGGTAGTAGTACACTAGTCATACCAGAAGATCAGGAACTCTAGAAGAATTCAGATTTTTAACACGAGAGTAAACGTAAAAAGAAGGTTTTACAAGACTCACGTTAACAATATTGCAGCAGTACGCACACAATCGAAGCGCAGTAAGGATGGCTAGTGTAACTAGCAAGAATACCACGAAAGCAAGAAAAAGAAGTACGCTATTAACTATTAACGTACCTGTCTCTTCCGAAACGAATGAGTACACATCGTCGTGTCGTGCTACCATCGACACTCCAAAGTCT
+
@?AB?CBBCDBC>>CCEJEECBB@@=@@@=@BCCAA?A?BBCAA@BADC@C?BBBDCCCC3C?BBBBBBAA:9:39>=>>@@,@B4;5;AA3AAB?CABACCD@@>AADC@CBC?BCAABCCCCCCCDCBBB@CDBB?BBBBDCCC=@=@@@=@EBABCBB?BBBCCB?BC>AAC?BA99927<<9<:;;;+:>:?;;;>A=?<-/-/9:=*/,/;@@A<AAAABBB?B>CCC>CBB=AACCBBBCBB@==;???B???BAAAAA>ABCB@?;;;;188*::88
@ATNG8:01073:04749
GATGGTAGGAGACACGTCGCACACGTACTCATTCGTTTCGGAATGAGACAGGTACGTTAATAGTTAATAGCGTACTTCTTTTTCTTGCTTTTCGTGGTATTCTTGCTTGTTACACTAGCCATCCTTACTGCGCTTCGATTGTGTGCGTACTGCTGCAATATTGTTAACGTGAGTCTTGTAAAACCTTCTTTTTACGTTTACTCTTCGTGTTAAAAATCTGAATTCTTCTAGAGTTCCTGATCTTCTGGATATGAGTGACTCGTGCTACCATCGACACTCCAAAGTCT
+
BCBE@CCB?BBB@@<<<?;;=@;;=<<@6:9C?A=>F>@@;>,////::==?BBC@?=?>AABC@B>BBBAAAB:@<ABBBB2>=8;3333&3:8=8@>?<?A@A@@5999;89::77;67;;:>:?B@@@@@A8;:==5:;:::<=<=>@@@C:::5///567179@@???@ABB<???@>1>3838?CCB.>=;<<067://)/<<6;77@@@,=///:6:7@@:==AA@@@<A=>>>?=>9>?><A@==8=666=====@@@@@@<???@@?@=8869;16666
@ATNG8:01078:04756
GATGGTAGATACTCGCTGATACACCCAGAAGATCAGGAACTCTAGAAGAATTCAGATTTTTAACACGAGAGTAAACGTAAAAAGAAGGTTTTACAAGACTCACGTTAACAATATTGCAGCAGTACGCACACAATCGAAGCGCAGTAAGGATGGCTAGTGTAACTAGCAAGAATACCACGAAAGCAAGAAAAAGAAGTACGCTATTAACTATTAACGTACCTGTCTCTTCCGAAACGAATGAGTACATAGATATACGTATAGCTACCATCGACACTCCAAAGTCT
+
==>?@C>>ABBBBBCBCCCCCCBBB<BDD?CCCC??=??BBBBBBB?@B>B>AAAAACCA/A<AAA?A@ABBBB<BBBCDCD5BB=@?ACC:CEHABCBBCCCBC?C@BB?BBB?AABBBBCDCCCBBBCCC@DDBB>@@ABBB>><@@BBB?CCCCBCBB?CCCCCC?BB@AAA?AAAA@;A??;?CCCD3BA<A;;:AAAAB8:8:AAB7<7;?BAA?BB???AA>A@CDC=CCC?BAABCCCCCCAAAA@@@@>@AAA@@@@:>>>?>>>@@@:<<5<:::
@ATNG8:01081:04770
GATGGTAGCGCGACGAGCGTAGACCCAGAAGCATCAGGAACTCTAGAAGAATTCAGATTTTTAACATCGAGAGTAAACGATAAAAAGAAGGTTTTTACAAAGACTCACGTTTAACAATATTGCAGCAGTACGCACACAATCGAAGCGCAGTAAGGATGGCTAGTGTAACTAGCAAGAATACCACGAAAGCAAGAAAAAGAAGTACGCTATTAACTATTAACGTACCTGTCTCTTCCGAAACGAATGAGTACAGAGAGTACGATATGTCTACCATCGACACTCCAAAGTCT
+
<;<>AA<<;@@@?BBAACBCCA@@A:=@@<0//;:<B@B?CCC995B?@?9?=?A=>=FCF3B=AACCCBB@@==:48..-----$--(/07999'7222'2922275222'2.5525755999;@ECCCDCCBBBBC?CABD@B>>?A?@@<@=@@@=@CBBBBBB@BBBBBB@BD?BBB<@?BBA;A9999BBBA/BA<A:::AA@@@8>;>AAA:=:=AABA@CCAAABB?B?BDD>CCC999BBBCBBBCAAABAAACAAAABBBAA==>>??A@???;BD>CA>>
@ATNG8:01085:04773
GATGGTAGTGCGTGAGAGAGAGACCCAGAAGATCAGGAACTCTAGAAGAATTCAGATTTTTAACACGAGAGTAAACGTAAAAAGAAGGTTTTACAAGACTCACGTTAACAATATTGCAGCAGTACGCACACAATCGAAGCGCAGTAAGGATGGCTAGTGTAACTAGCAAGAATACCACGAAAGCAAGAAAAAGAAGTACGCTATTAACTATTAACGTACCTGTCTCTTCCGAAACGAATGAGTACGAGAGAGCACACGTGTCTACCATCGACACTCCAAAGTCT
+
>>>A@CCCBBBCCCBBBCEECCCDD>@A@?CCCECC>A?BABBBBB?BBAC?BBBBBBBB2B?CBBBBABBBBC;?9;9999'9?8>;@GE9CCDACBBBC@@00,0<@@<BADACBBBDCCCEDBBBCBBB?BBAA?ACCBCCAA=A=A;;8;BCBBBCC@BBBBBB>@A=??<7>>@@A9>7728ABCC3BB??;;>AAA??5;6;=>>9=:=@BBDABBAAA??=?@CCC>CDD?BBABAAAAABBAAABBBBB@AA>>>AD=@===>>>??A;><5=;;;
@ATNG8:01086:04774
GATGGTAGTGTCATATGAGAGTGTGTACTCATTCGTTTCGGAAGAGACAGGTACGTTAATAGTTAATAGCGTACTTCTTTTTCTTGCTTTCGTGGTATTCTTGCTAGTTACACTAGCCATCCTTACTGCGCTTCGATTGTGTGCGTACTGCTGCAATATTGTTAACGTGAGTCTTGTAAAACCTTCTTTTTACGTTTACTCTCGTGTTAAAAATCTGAATTCTTCTAGAGTTCCTGATCTTCTGGCTCTCGTAGACAGATACTACCATCGACACTCCAAAGTCT
+
CBAB@BDCCBCBDDDDCCBC@A@BCCBBABBB@BBCD=CD?C?CCBBBIC?BADEC@C?BCCC?B?BDCCB:;0@<>>=;<,00*/::;3BC@>:>9;59C?BA@CCD@CBGCCBBD?@@B@C?CBCCBCDD@BBCC@BBCCCCAA@ABA;;;BC@C;;;<D@C>BA@<<;AAB?DCCIE;C=@<;;;;;*;AAAA<B;;;BBBCCB<@@AA,A;;;C?C?CJ@BBBCBCB@D@DGDD@@>@BC@CCAAABBBCCCCCDFCBBBB@BBBBDDDBBB?BA<A@AA
@ATNG8:01086:04776
GATGGTAGGCGTGTGAGAGTCTGCCCAGAAGATCAGGAACTCTAGAAGAATTCAGATTTTTAACACGAGAGTAAACGTAAAAAGAAGGTTTTACAAGACTCACGTTAACAATATTGCAGCAGTACGCACGCAATCGAAGCGCAGTAAGGATGGCTAGTGTAACTAGCAAGAATACCACGAAAGCAAGAAAAAGAAGTACGACTATTTAACTATTTAACGTACCTGTCTCTTCCGAAACGAATGAGTACTATGAGATCTCGTGTGCTACCATCGACACTCCAAAGTCT
+
@<CE@DCC@B@;@=B@AA<555555)5;;=B@AA;:15.4<:>::>:==;@;@AA;:::9)9;><<?@AA>>>A8><99999'8>9>;==<+;;8289<=<<8896:6;;2625.22257755;8222=777-55;;3787:777927:79A@BB=B@A@@=????BB?BB>AAA=AABAC>?<;667767(86-585:9///99:.61:::=>7><?????5767///;7<7<BB:>??;??<A9989565;<///6///55376>>8<>??9;555718:19779
@ATNG8:01091:04752
GATGGTAGCTCGGCTGATGATATCTCCAGAAGATCAGGAACTCTAGAATGAATTCAGATTTTTAAGCACGAGAGTAAACGTAAAAAGAAGGTTTTACAAGACTCACGTTAACAATATTGCAGCAGTACGCACACAATCGAAGCGCAGTAAGGTATGGCTAGTGTAACTAAGCAAGAATACCACGAAAGCAAGAAAAAGAAGTACGCTATTAACTATTAACGTACCTGTCTCTTCCGAAACGAATGAGTACACATCGTCGTGTGTGCTACCATCGACACTCCAAAGTCT
+
:<;;37//////)/99;==;;;=9994555.5595//39)////77;+/4;7:4:7998;;;+8+//::9:99433803345==;)33-3-333&377333393////(-0--(-68(//36;;;556;;;;<;=9=;;;8<<=565::6</--863---/:9793///166618949888<<;?=5;33,33333$3738888888<9373555:27499@>=999999@@<@699=6:9404;?;;<:888;444>><<<<<43499045===:<<<<6:?6=888
@ATNG8:01093:04761
GATGGTAGCGCGACGAGCGTAGACCCAGAAGATCAGGAACTCTAGAAGAATTCAGATTTTTAACACGAGAGTAAACGTAAAAAGAAGGTTTTACAAGACTCACGTTAACAATATTGCAGCAGTACGCACACAATCGAAGCGCAGTAAGGATGGCTAGTGTAACTAGCAAGAATACCACGAAAGCAAGAAAAAGAAGTACGCTATTAACTATTAACGTACCTGTCTCTTCCGAAACGAATGAGTACGTGTGCGACGTGTCTCCTACCATCGACACTCCAAAGTCT
+
DCCC?CCCBBABB@ABCCCDCCCBD=BBC@BBBBBB@B?CCDCCAA=AC?C?DBBBBBBB3B@BBBBDCBA>>>7<>9:::;*;C?C@CDD;FCC?CBCBBBCCC?C?CD@CAB?BCCCCCBBBCCDCBB@C?CCCC?BBBB>>?B>B?B@A>ACCCBAAD?AAABBB?BB?999<??BBB>BBA>A==>>/>B>?888@AABB8;7;>A@1838>AAA?BBAAAAA=A>ABC>DCC?BBBBBBBBBBCAA@>=;;;A===<A::5:=>>?A@@@@;@B:B:::
@ATNG8:01094:04733
GATGGTAGCTCTGCTCTGACTCTCGTACTCATTCGTTTCGGAAGAGACAGGTACGTTAATAGTTAATAGCGTACTTCTTTTTCTTGCTTTCGTGGTATTCTTGCTAGTTACACTAGCCATCCTTACTGCGCTTCGATTGTGTGCGTACTGCTGCAATATTTTAACGTGAGTCTTGTAAAACCTTCTTTTTACGTTTACTCTCGTGTTAAAATCTGAATTCTTCTAGAGTTCCTGATCTTCTGGGTCTACGCTCGTCGCGCTACCATCGACACTCCAAGTCT
+
:>??7;CCCBABCBBBBBECGCCCDCCCC@::5:;;;(4=8?;BCDCDAA?BCCCC@C@CCDC@C@CCCEECCCB?@@@@@0?G>@;;;0;A;<5;?D=>@=:;9BBB?BCAA@CBC?BEE?B?BCBCDBBB@BBCC@CCCCCCBBBBBBCCA@@;?;;;:.;5;>@AABCBA>@;;;;*:<@<=>>>?1?ABBE=@@B??>?@@@3::9(377794:4<848===88=8>8BBB>>=6<<<<5<>>==>>>>?>>>A>==>>:=AA@::6<//)/)/999
@ATNG8:01102:04757
GATGGTAGTGTCATATGAGAGTGTGTACTCATTCGTTTCGGAAGAGACAGGTACGTTAATAGTTAATAGCGTACTTCTTTTTCTTGCTTTCGTGGTATTCTTGCTAGTTACACTAGCCATCCTTACTGCGCTTCGATTGTGTGCGTACTGCTGCAATATTGTTAAGTGAGTCTTGTAAAACCTTCTTTTTACGTTTACTCTCTTGTTAAAAATCTGAATTCTTCTAGAGTTCCTGATCTTCTGGGATGTGTGCGCAGTGCCTACCATCGACACTCCAAAGTCT
+
EBBB?BBCBDECBBCCCCDCBDCCCCBCCCBB?B@@@<@C?B@CCBBBCC@CCA@@=@9ABBB?C@BCBDCCCBB@CCDDD5BB?BCDI?DC@@?@BB?BE?BDBBBH@CCCJBBBC@CBB@B@DBBBAB:999BCC@CCCCCCCCEECCCCCCC@AAA>@@<@@BBBAABCC@CCCEJ;B@B@BBCDC2@@000+0==000A=A@<AAAA2?>>>E?C?BB?@>>0/0@=?:@A@?@@:>>=?9@?????BBBB=>=@A;??A<;;@BA@@?:;6;C:B>;;
@ATNG8:01106:04772
GATGGTAGTCTCAGATAGTCTATAGTACTCATTCGTTTCGGAAGAGACAGGTACTTTTAATAGTTAATAGCGTACTTCTTTTTCTTGCTTTCGTGGTATTCTTGCTAGTTACACTAGCCATCCTTACTGCGCTTCGATTGTGTGCGTACTGCTGCAATTATTGTTAACGTGAGTCTTGTAAAACCTTCTTTTTACGTTTTACTCTCGTGTTAAAAATCTGAATTCTTCTAGAGTTCCTGATCTTCTGGAGATACACATGATACTCTACATCGACACTCCAAAGTCT
+
CBBC@CBBBDCBCCBACCEDCDBBBCHBBBDD@BBBD>CE@EAFBBBCBB5;/////&/277/0)/277=;@A>6:65<<<<+<A<>899/4?AB=@@B;??<>:899=6::==BB=B>==<7<6<:@BBABB?A>5617><<=????685>5555173773//(.26566::=25.255==.=6A497778)66----)--7---6535.3666(6...7272773799;5574929:7686*..905566<<887=>>88:::9=>><>=@;;;@@<<@6<///
@ATNG8:01110:04736
GATGGTAGAGAGACTGTAGCGCACCCAGAAGATCAGGAACTCTAGAAGAATTCAGATTTTTAACACGAGAGTAAACGTAAAAAGAAGGTTTTACAAGACTCACGTTAACAATATTGCAGCAGTACGCACACAATCGAAGCGCAGTAAGGATGGCTAGTGTAACTAGCAAGAATACCACGAAAGCAAGAAAAAGAAGTACGCTATTAACTATTAACGTACCTGTCTCTTCCGAAACGAATGAGTACGTGTGCGACGTGTCTCCTACCATCGACACTCCAAAGTCT
+
55::7;MBCBBDBBBBCDECBBCCD>CCC?CCCC@A>A?CCCBBBA>AC@D?A@@@CDDD2B?ACCCCCBCBB@6>?:::9:*:B>B?BBB:BEFAHECCBBCBA>B@BB?BDD?BBBBCCCCECCCCBAAC@CCCC?CAAABBBC>A?A?@=@BCBCCBB?ADBBAC?CD?AAA;????>8?AA?BCDDD2@@<@888DFAAA8;7;>AA6;7;>ACB@CC@@ACC@B?BBD>BBB?AACBBBBAAACAAA>>>ABE?>>8=9939:<<??>>>>;>D;D:;:
@ATNG8:01111:04740
GATGGTGGAGACACGTCGCACACGTACTCATTCGTTTCGGAAGAGACAGGTACGTTAATAGTTAATAGCGTACTTCTTTTTCTTGCTTTCGTGGTATTCTTGCTAGTTACACTAGCCATCCTTACTGCGCTTCGATTGTGTGCGTACTGCTGCAATATTGTTAACGTGAGTCTTGTAAAACCTTCTTTTTACGTTTACTCTCGTGTTAAAAATCTGAATTCTTCTAGAGTTCCTGATCTTCTGGTGTCGTCTATCATGTACTACCATCGACACTCCAAAGTCT
+
CCCB@BC@ABBBBBB@@CIB;;=CAAACECJ?BBCC>AAACADDDBBBC@BBBBB?B@CBCA?B?CCBBBBBAB>?????.>B>BABB=BBBB@BA@?AC>@@AB>>;?BBBBB??:?AA9=9>?AA;=<@<@AAA<AA><=>>>>?@@@@???=<===@@<@9???>>AAAA:<<<AA5A=A<>>>=</<<9991:<<<@???@@8::::,:///@7@7>>:>???A=>:==@@A???7;;=:==::99///@@=@>99@6666:<;9;;@///6<=6::>:
@ATNG8:01111:04744
GATGGTAGCACGAGTCACTCATATCCAGAAGATCAGGAACTCTAGAAGAATTCAGATTTTTAACACGAGAGTAAACGTAAAAAGAAGGTTTTACAAGACTCACGTTAACAATATTGCAGCAGTACGCACACAATCGAAGCGCAGTAAGGATGGCTAGTGTAACTAGCAAGAATACCACGAAAGCAAGAAAAAGAAGTACGCTATTAACTATTAACGTACTTGTCTCTTCCGAAACGAATGAGTAAGAGAGTACGATATGTCTACCATCGACACTCCAAAGTCT
+
BACC?BB>BCBA<BCCBBBCCA@@@<=BD>BBCB;;5;4;AA@@?B?BB@EAA@@CCCBB3B@BBBBBAAA:98-8>?@@A?,?D<@<ABB9BBCAFCDCCFB;;:<?DC@CBB?CCCBDCCCFCBBBBCDD@CBBB>AABBA@@A=A>A;;9;CBBBBBE@???AAA?BB=AAB9:9BBE>????BCCCC3BB>:88>@??@@<>;>@@B:>:>ABDBC@CBAACCACACCC=BBC99:BAA@?BBBABCCCCCBBCCCAAAB>AABCCCBCAC?CC=BBBB
@ATNG8:01111:04759
GATGGTAGTGTCAGTGCGCGTCGTCCAGAAGATCAGGAACTCTAGAAGAATTCAGATTTTTAACACGAGAGTAAACGTAAAAAGAAGGTTTTACAAGACTCACGTTAACAATATTGCAGCAGTACGCACACAATCGAAGCGCAGTAAGGATGGCTAGTGTAACTAGCAAGAATACCACGAAAGCAAGAAAAAAGAAGTACGCTATTAACTATTAACGTACCTGTCTCTTCCGAAACGAATGAGTACTGTATCTATGTGTGCGCTACCATCGACACTCCAAAGTCT
+
DLEE?BBBB@AADCCCDDDCCCCBB@BCDBDCBBBB?A?BBDABBB?BC@C@BBBBBBBB3B?BBCCBBAA887)7=:;;;;*;A>B@DDD<CCB?CBAACDC;;:<@CEACCC@CCCCCBCCCBBCCCCBB@ABAA<??@?AB987;?BAA>ADCCCAAA?CCCCCC?CC@>>?9>>999+:=>9988878%8>:?888BAA=>;>:=<CC:>:=AC@@>?AAAAAA?B?AAA<BDD?CBCCCCCCCCCCCCBBBB@?@@@@@@A<@@>>>@==<>177)999:
@ATNG8:01066:04789
GATGTAGCTCACGTACGTCACACGTACTCATTCGTTTCGGAAGAGACAGGTACGTTAATAGTTAATAGCGTACTTCTTTTTCTTGCTTTCGTGGTATTCTTGCTAGTTACACTAGCCATCCTTACTGCGCTTCGATTGTGTGCGTACTGCTGCAATATTGTTAACGTGAGTCTTGTAAAACCTTCTTTTTACGTTTACTCTCGTGTTAAAAATCTTGAATTCTTCTAGAGTTCCTGTATCTTCTGGAGATATCATCAGCGAGCTACCATCGACACTCCAAAGTCT
+
::555<>@;66<<BB;69<<@BCCBBBCCCC@CCCC>CC@C?@@>@?@>7>=;?@?C<@@@C>A?ACBCB@@?D>>==;=,<><;:;<5;===8?;=?C@::;;@00,0@@099>><8AA>E=>==>====8=?@@=@A>><AA<<9AAAB@@>:>>><??=?<@A?>=>@AA:<<>DD5@4;596666)6:999*//66977;;76::??.?<<6<<2728?:A>>===9597<///=77)-,2),))),,,,,,66>=??A>>=99;9;>>@>>><>>9>@@A
@ATNG8:01066:04806
GATGGTAGCACGACACGACGATGTGTACTCATTCGTTTCGGAAGAGACAGGTACGTTAATAGTTAATAGCGTACTTCTTTTTCTTGCTTTCGTTGGTATTTCTTGCTAGTTACACTAGCCATCCTTACTGCGCTTCGATTGTGTGCGTACTGCTGCAATATTGTTAACGTGAGTCTTGTAAAACCTTCTTTTTACGTTTACTCTCGTGTTAAAAATCTTGAATTCTTCTAGAGTTCCTGATCTTCTGGAGATACACATGATACTCTACCATCGACACTCCAAAGTCT
+
<<>>?AB>=BA@;;B>?;;;;;;@CCCBBBAA@CBBB<BC:@:?@9:6DD8<6555057<>>>:B?<BDA@@?>C?BB===+?>;>A@>8@9:198=789)9>8=<?8=?9>BABCBB?<?@A<A;898==>>A=D@??:?>??B@@@@@@>>????:>;;7;;;@;>>>=;7;AA:7;;?A2?8>7:;AAA/AB??@7;;BBBA;;::38;<;/<88.7A<@<@B=B>>>>>>=C<??@==;-//=9====AA>=>?AAAA>>>BAA=?>>>>==B??<?B9>;;;
@ATNG8:01067:04783
GATGGTAGCGCATATCAGCGCAGCCCAGAAGATCAGGAACTCTAGAAGAATTCAGATTTTTAACACGAGAGTAAACGTAAAAAGAAGGTTTTACAAGACTCACGTTAACAATATTGCAGCAGTACGCACACAATCGAAGCTCAGTAAGGATGGCTAGTGTAACTAGCAAGAATACCACGAAAGCAAGAAAAAGAAGTACGCTATTAACTATTAACGTACCTGTCTCTTCCGAAACGAATGAGTACCTCTTAGACGCTCGTCCTACCATCGACACTCCAAAGTCT
+
;?>@<B;66;CCCCCCCCCDAA9997;BB?CCFC@@?A?AABBDCC@BB>A=ABCCCDDD1C=BBCCCCDDCCC=@?99999*;C<@5;;;&9;<5<A>B?CCCD?C?A@=@AA=@AABCBBBAABCCCDDGADDAB?BACB@@??:B>A:;:;DCCDBCB@BBBFBB???<?AA<>>AA@:@@@:99899.9A=A?@?BBBBA0000;<<+/*/<@>><@BBBBBB@C@BBE>CCC?BBBBBBB?BBB?BBBBBC>>>CD>@::5::;>:;;???=CF>FA::
@ATNG8:01068:04804
GATGGTAGTGTCAGTGCGCGTCGTCCAGAAGATCAGGAACTCTAGAAGAATTCAGATTTTTAACACGAGAGTAAACGTAAAAAGAAGGTTTTACAAGACTCACGTTAACAATATTGCAGCAGTACGCACACAATCGAAGCGCAGTAAGGATGGCTAGTGTAACTAGCAAGAATACCACGAAAGCAAGAAAAAGAAGTACGCTATTAACTATTAACGTACCTGTCTCTTCCGAAACGAATGAGTACACATCGTCGTGTCGTGCTAATCGACACTCCAAAGTCT
+
CCA@<ACBBCCCBCCCECCABBCCC@BCC@CCCCBB?A?BBCDCCC?CA?A?AAABBBBB1B>BAABBBBBBAB9A?>>@>@0@D@D@BBC;BCCACCCCCCCBB?B@CC?BBB?CCAABCCCBBBDCBBBC?CCCC?BBBB@@@A=A?BBB?ACCCBCCB?AAB@@@@BC>778578CCC=AAA>ABDDC/DD=@876BBA??=@<>>@@:>:>@BBB@BAA@@??<?>ADD>DAA>ABCCCCCCCCAAA>A@BBAAABBBBC?BBCBA>>:?:9;6=000
@ATNG8:01069:04800
GATGGTAGACATATCGTACTCTCTGTACTCATTCGTTTCGGAAGAGACAGGTACGTTAATAGTTAATAGCGTACTTCTTTTTCTTGCTTTCGTGGTATTCTTGCTAGTTACACTAGCCATCCTTACTGCGCTTCGATTGTGTGCGTACTGCTGCAATATTGTTAACGTGAGTCTTGTAAAACCTTCTTTTTACGTTTACTCTCGTGTTAAAAATCTGAATTCTTCTAGAGTTCCTGATCTTTCTGGTATACACACTCGCTCGCTACCATCGACACTCCAAAGTCT
+
BBDD@DBBBCEBBBCCCFDDDCCCCCCBCCCB@CCCD>@@=@<@@<<=BC@BBBBBAC?CBBB?B7@BCBDBB?=977777'7>8@;660600/6=:::<B>??CB9837?BAB>??=DAA<A<AAA>>>=>:>BBB;??A@@@??AD@@>:;;A=>>>=>>:==DDDAA???@<@AAAA6A69477777.9=<@@7:;@CAAA=<;19:8:):668>;?;??=@@@A>>>=?=A@>?87717997=///;;>A>>>>>>>@>==@=@@@@>><;;;=AD:AAAB
@ATNG8:01069:04806
GATGGTAGTATAGAGCTCTACATAGTACTCATTCGTTTCGGAAGAGACAGGTACGTTAATAGTTAATAGCGTACTTCTTTTTCTTAGCTTTCTGTGGTATTCTTGCTAGTTACACTAGCCATCCTTACTGCGCTTCGATTGTGTGCGTACTGCTGCAATATTGTTAACGTGAGTCTTGTAAAACCTTCTTTTTACGTTTAACTCTCGTGTTAAAATCTGAATTCTTACTAGAGTTCCTGATACTTCTGGGCAGACTCTCACACGCCTACCATCGACACTCCAAAGTCT
+
CABA:C>>B==CC?>><<<;;>?@@@BBB?@A@BBCE=<<;<<00/67//+/9;9=6?+0/7959177BBB=88B7=?>=?+8>544;88022222+2272786667://+/;:/87@@<@@A<@<>;;;;;:<;????<>>AAAAAAAACAA;77>,///38;494>AA???AAA<>>AAA5B=A:=>AAA/>>??>5<7;:;;;?AAA<ADD5>>@@@=@=;;7;>@AA>==;?;?98/./<46666-66((((((*667:97278838222223<771;>7>=99
@ATNG8:01070:04801
GATGGTAGCATCTGCATATCTCACCAGAAGATCAGGAACTCTAGAAGAATTCAGATTTTTAACACGAGAGTAAACGTAAAAAGAAGGTTTTACAAGACTCACGTTAACAATATTGCAGCAGTACGCACACAATCGAAGCGCAGTAAGGATGGCTAGTGTAACTAGCAAGAATACCACGAAAGCAAGAAAAAAGAAGTACGCTATTAACTATTAACGTACCTGTCTCTTCCGAAACGAATGAGTACTACTCTCAGAGACACACTAATCGACACTCCAAAGTCT
+
ABBD@CCCC@A@ACCB:::@DDGC@CBC?BBDD::9;?BBBCDCD?BB?A>ABA@>@==,=;@ABA@?B@@AA;@@AA@AA1@C>C5;;;*9@@;@CCCBBB?@<@?AA>ABC>AA@ABBBBADDDBBBDC@JCBC?AAA@@@AA;A=A::6;B@@?BAA>BBBB??<?B?ABB=@@>>>8;9=88999::%:=:>?@@A=>=><?;>>BB<>;>?AAA=@AAAAAA?B;??B=A??<?BBCBBBCBBBBBBBBBA======;;5;>>????==9=@7@;;;
@ATNG8:01071:04799
GATGGTAGCTATACGTATATCTATGTACTCATTCGTTTCGGAAGAGACAGGTACGTTAATAGTTAATAGCGTACTTCTTTTTCTTGCTTTCGTGGTATTCTTGCTAGTTACACTAGCCATCCTTACTGCGCTTCGATTGTGTGCGTACTGCTGCAATATTGTTAACGTGAGTCTTGTAAAACCTTCTTTTTACGCTTACTCTCGTGTTAAAAATCTGAATTCTTCTAGAGTTCCTGATCTTCTGGGTGTATCAGCGAGTATCTACCATCGACACTCCAAAGTCT
+
CCCC?CCCCCBBBCCCDECC@@@CCCCBCGDD@BBBC>CC?D?BBBDCDB?BCCCC?C?CACC?A>AAA??AADC?BBBAA2@@=@BBB=BC??<>BB>BB;879CBB@ACCCDB;:5;CC:@:@AA>>;;;8<>??:>>@AA>>>CAAA>>@@A;;<97==;A:@@@@@@AAA;>>@AA5A9<599777)9<;;959///;;<@@E<????/>>A:;5;:==:>AA@?>A=A<AAAAAA:?>AC7><>=>????A<==<;;;@A;?AAA;;;>=?7;;5=???
@ATNG8:01077:04825
GATGGTAGATATATGCACGCTCTACCAGAAGATCAGGAACTCTAGAAGAATTCAGATTTTTAACACGAGAGTAAACGTAAAAAGAAGGTTTTACAAGACTCACGTTTAACAATATTGCAGCAGTACGCACACAATCGAAGCGCAGTAAGGATGGCTAGTGTAACTAGCAAGAATACCACGAAAGCAAGAAAAAGAAGTACGCTATTAATATTAACGTACCTGTCTCTTCCGAAACGAATGAGTACTGTATCTATGTGTGCGCTACCATCGACACTCCAAAGTCT
+
4::;7566=>?B;@;;555555;44.599.444/7969)--8--/95//+/)3788;<<;+;.3333383337;.3366===+66469===0=;9466555<5559095993444.48:<===<<AABCCDCHFEEBA=?999C985>C:=;;5:988:5546:99:37-//(///(////9*339433333$391779882228392555/5.22444.4:::333-3-///(//6(//6:9;;;33343===:::8833268:122..9...33.37.;433
@ATNG8:01085:04800
GATGGTAGTGTGTCTCTGAGAGTAGTACTCATTCGTTTCGGAAGAGACAGGTACGTTTAATAGTTAATAGCGTACTTCTTTTTCTTGCTTTCGTGGTATTCTTGCTAGTTACACTAGCCATCCTTACTGCGCTTCGATTGTGTGCGTACTGCTGCAATATTGTTAACGTGAGTCTTGTAAAACCTTCTTTTTACGTTTACTCTCGTGTTAAAAATCTGAATTCTTCTAGAGTTCCTGATCTTCTGGTAGAGCGTGCATATATCTACCATCGACACTCCAAAGTCT
+
4844.444494959555555555559<:999838///(//)/)/////<<7555555)5.555;.5.6<;>=666<9=====+;;7;ADD>B;@;7;=<==C969CCCAACCCCBA@@<@AB?B?CCBBBBBCABBCC@CBCCC@@@DCCCBBBDD@CBB?BC@C?BABBBCCBBADBBBB:C@E@CCCCC2BBBBB;B;;<<;;;:>9>>@@,@??;;6;=BB@DCCCBBB=@=@@CBBB=@@B@BBCCCC@A@BBBBCCAAABB?BBBBBBBCCC@CC=B@@@
@ATNG8:01094:04821
GATGGTAGACACGTGTGCTCTCTCTTACTCATTCGTTTCGGAAGAGACAGGTACGTTAATTAGTTAATAGCGTACTTCTTTTTCTTAGCTTTCGTGGTATTCTTGCTAGTTACACTAGCCATCCTTACTGCGCTTCGATTGTGTGCGTACTGCTGCAATATTGTTAACGTGAGTCTTGTAAAACCTTCTTTTTACGTTTAACTCTCGTGTTAAAAATCTGAATTCTTCTAGAGTTCCTGATCTTCTGGTCTACTACACTGTACTCTACCATGACACTCCAAAGTCT
+
5:CB;CDCABBCB@A;99;;995557<=>CBB?A;;;6;A=A?@?995<:5::0/06=*0)/78396::?BB?=8?6;;<<;+9@333777.783304:=6===@??B>?<?BB>>>AA<@@@=B<???>;:;>=A@@@:>=>AAA@@@>>>A?===187>:>A;><>>@@>A@@@;<<?AA6A=A8<6===,==<=>+/+/<;99:=;=0////'////7272>A6@>>@>>><A<@@B@@@/--72---===???>>>??AAABAA;>>>B;:://)-3-39;-
@ATNG8:01101:04786
GATGGTAGTGTCAGTGCGCGTCGTCCAGAAGATCAGGAACTCTAGAAGAATTCAGATTTTTAACACGAGAGTAAACGTAAAAAGAAGGTTTTACAAGACTCACGTTAACAATATTGCATCAGTACGCACACAATCGAAGCGCAGTAAGGATGGCTAGTGTAACTAGCAAGAATACCACGAAAGCAAGAAAAAGAAGTACGCTATTAACTATTAACGTACCTGTCTCTTCCGAAACGAATGAGTACGTGTGACGTACGTGAGCTACCATCGACACTCCAAAGTCT
+
88:;9<=DGG?;<??@@ABBBACCD@CDC@CCGE;;;;@BBBAAADACC?B=A@=>====,?;?AA998@>>?C=AA@@@@@0@B?CACED;BBDAA;:;99>>>2:69:7?>@<;?BABB???>>@@@A@A>A??@@BCBB?@?=8@:???;?@ACBBBB?@::8=>6<=::::;C@@@C7>=<98::::*8<9;::??>;;?5:59<<:6<8;<>>>:>@??;;;7:5333(38:4;<<<;>777<;;???@???B>@@?>==6;373;;;>::3<;3?789
@ATNG8:01106:04820
GATGGTAGCGCACACATAGATACAGTACTCATTCGTTTCGGAAGAGACAGGTACGTTAATAGTTAATAGCGTACTTCTTTTTCTTGCTTTCGTGGTATTCTTGCTAGTTACACTAGCCATCCTTACTGCGCTTCGATTGTGTGCGTACTGCTGCAATATTGTTAACGTGAGTCTTGTAAAACCTTCTTTTTACGTTTACTCTCGTGTTAAAAATCTGAATTCTTCTAGAGTTCCTGATCTTCTGGTAGAGCGTGCATATATCTACCATCGACACTCCAATTCT
+
55<<7<A;@CCDCCCCCCCCCCCBBBBBBCBB?@A@E?GC?@9@=A<CCC>BB@;;4;@A@AA<@=@A@??>>>C=AAAA@1AD;;8EF=AABB@BCC@GH=;=BDCI@CCCCCCBB?BCC@C@FCCCB@@ABCCCC>ABCCCCCBBBBCCBBBA>BAB?AD@E@BABBBDCCC?B;;;;.;;@=;;;;;*;BCCD>CDDCCCBBAD?CCCB2BBBCJ@G@CC?CCCCCA@>A?CCCBBA?AAB>BCCCCCBBBDCBBCCBBBCC@B::9BAAABB=B>B?BB
@ATNG8:01067:04874
GATGGTAGCGAGCGAGTGTGTATACCAGAAGATCAGGAACTCTAGAAGAATTCAGATTTTTAACACGAGAGTAAACGTAAAAAGAAGGTTTTACAAGACTCACGTTAACAATATTGCAGCAGTACGCACACAATCGAAGCGCAGTAAGGATGGCTAGTGTAACTAGCATAATACCACGAAAGCAAGAAAAAGAAGTACGCTATTAACTATTAACGTACCTGTCTCTTCCGAAACGAATGAGTACGTGTGCGACGTGTCTCCTACATCGACACTCCAAAGTCT
+
CC@@?;===@>>>AAACBBBBCCAA<AAGALEED<<;:=AABBA<<7;;695>?B=BFFI5C@CBGCEBA<9:;.;99@@B@1BC@B@BCC9DBB@BFDDD@@00,0;@@;@@D@CCBBBCCCBBC@@ABCC?CBBB=@@BAAA@@?B?CBA?AICCBD@?=@AAAABBB@BED>AABED:@8939AAAA3BC@E99:BBBBB?B?BBB?<?<@@CCC@BBBBBBB=@=@?=6@;;6:A@BBBBBBB???A???AAAABA>@@???A;;:;@@@<BE>C:::
@ATNG8:01073:04875
GATGGTAGGCGTGTGAGAGTCTGCCCAGAAGATCAGGAACTCTAGAAGAATTCAGATTTTTAACACTGAGAGTAAACGTAAAAAGAAAGGTTTTACAAGACTCACGTTAACAATATTGCAGCAGTACGCACACAATCGAAGCGCAGTAAGGATGGCTAGTGTAACTAGCAAGAATACCACGAAGCAAGAAAAAGAAGTACGCTATTAAACTATTAACGTACCTGTCTCTTCCGAAACGATGAGTACAGAGAGTACGATATGTCTACCATCGACACTCCAAAGTCT
+
<=;;465=5556;;;=:;;556:;;4;?=:@<666?9=7;??;9:;?;;095>=994:::$303;3344398888(3388888'///(-3999&---(--///688;45056482/).//.666-/...99=9949=;;5567976<<7;///><?:>=BBAB?;:87>>97908=<9=?<;5755.5>?>?.771966575887-77(6677193:;:9:8>786>@B=A8<9=1/00/822,----77779998855;;;?565=@>788><<=A.22,2666
@ATNG8:01079:04849
GATGGTAGTGTGTCTCTGAGAGTAGTACTCATTCGTTTCGGAAGAGACAGGTACGTTAATAGTTAATAGCGTACTTCTTTTTCTTGCTTTCGTGGTATTCTTGCTAGTTACACTAGCCATCCTTACTGCGCTTCGATTGTGTGCGTACTGCTGCAATATTGTTAACGTGAGTCTTGTACCTTCTTTTTACGTTTACTCTCGTGTTAAAAATCTGAATTCTTCTAGAGTTCCTGATCTTCTGGGATGTGTGCGCAGTGCCTACCATCGACACTCCAAAGTCT
+
<<<>?CBBCFCCBB<<@CCAAABBBCCBA@;;6;BCC>CC@C@CBBBBBC@CCCBC?D@BCCDACACCCCCCDEF@CCDDC5CC@CCCC=A@;;7;@B=BB?BBCCBBGBCBBBBBB>BBEAE@CCCBBCAA?ACCGABBBBBBCBBCBBC@@ABACAB@CB?B?CABBEICBB@BCCC@C@CCDDG5DDAAA>A;;;CCBBBA=@A@A,@AAAA>A?BC?CCDBB@@=@@BCCCCC@BBBB<B<;;ACCCCCCA@@B<@A@<@ABBBBCCCC?BB<B@@@
@ATNG8:01094:04877
GATGGTAGGTGCACATGAGTGTATCCAGAAGATCAGGAACTCTAGAAGAATTCAGATTTTTAACACGAGAGTAAACGTAAAAAGAAGGTTTTACAAGACTCACGTTACAATATTGCAGCAGTACGCACACAATCGAAGCGCAGTAAGGATGGCTAGTGTAACTAGCAAGAATACCACGAAAGCAAGAAAAAGAAGTACGCTATTAACTATTAACGTACCTGTCTCTTCCGAAACGAATGAGTACGATGAGATCTCGTGTGCTACCATCGACACTCCAAAGTCT
+
::;;@AA;:=BBBCCCCCGCCCCBB>AAB?BCCC@@>@?BCCBBAA=AA7;8;ABBBCCC3D@BBCCDCCAAAB=BBCCBCD5CD@D@DDD;CCD?ABDCC?@AD@CCC?BBB?BBBCDCCDCBDCC;;;B@BA@@=@BBA@@@C>B?BBB@CFCBBAAA?BBBBCB?994:@@<@AAAA=?>=;::9:9(9A<A9::BB==>:=:=;;;1816@BCB?BBAAAAB<@<@AA:@??<ABBBCCCBBBB?@?BBBBBBBBB=>@E===;:;>=:::188)::::
@ATNG8:01100:04851
GATGGTAGGCGTGTGAGAGTCTGCCCAGAAGATCAGGAACTCTAGAAGAATTACAGATTTTAATCACGAGAGTAAACGTAAAAAAGAAGGTTTTACAAGACTCACGTTAACAATATTGCAGCAGTACGCACACAATCGAAGCGCAGTAAGGATGGCTAGTGTAACTAGCAAGAATACCACGAAGCAAGAAAAAGAAGTACGCTATTAACTATTAACGTACCTGTCTCTTCCGAAACGAATGAGTACGTGGCTGAGTGTCTCCTACCATCGACACTCCAAAGTCT
+
;;;;;BDD@CB;;;?>555555455)5<<4;<;6658=8<=::89605:(.(----/<;;+5.38:334<:=9?>3;8//////#//(/49;;&///(37778;;6736:=>1857+2255789999AA===>><>=22,26653355.3)..6566;89>55.5A::==68817<</7333,222+25555'56169;;F888:1828?<9496<<///6<//.7./)239790366(/-7--//7862...66778997.336*..59867654-22,2---
@ATNG8:01108:04855
GATGGTAGCACACGAGATCTCATCGTACTCATTCGTTTCGGAAGAGACAGGTACGTTAATAGTTAATAGCGTACTTCTTTTTCTTGCTTTCGTGGTATTCTTGCTAGTTACACTAGCCATCCTTACTGCGCTTCGATTGTGTGCGTACTGCTGCAATATTGTTAACGTGAGTCTTGTAAAACCTTCTTTTTACGTTCACTCTCGTGTTAAAAATCTGAATTCTTCTAGAGTTCCTGATCTTCTGGCGCTCTGTCACGTCTGCATCGACACTCCAAAGTCT
+
ABBB?BCCBBBDBBBCCCCCCCCCDCCCDCA@=ADGG>BB?B@CCCCCBB?BCCBB?B@CBCB?B@CBBCCCDBB@BBBBB1BC?CAAA;?AAA?BBB>BB>@@ADBB?ABBCCA@@<BCC9>9???>??=>;AA?=9?>A<<<@@AA@@AA>@@=>>?<AC<A<AAAA?===A<AAAAA5A=A;<<<<<.<>AA:=>;;;AAA@=>9=DED/@@@??<?<@@<@@D===A<A=A>>==>;;;;<>=?>>>>@A@@@==>>??@@@AA>>>A=AA4>>?@
@ATNG8:01108:04858
GATGGTAGCTCACGTACGTCACACGTACTCATTCGTTTCGGAAGAGACAGGTACGTTAATAGTTAATAGCGTACTTCTTTTTCTTGCTTTCGTGGTATTCTTGCTAGTTACACTAGCCATCCTTACTGCGCTTCGATTGTGTGCGTACTGCTGCAATATTGTTAACGTGAGTCTTGTAAAACCTTTCTTTTTACGTTTACTCTCGTGTTAAAAATCTGAATTCTTCTAGAGTTCCTGATCTTCTGGAGATACACATGATACTCTACCATCGACACTCCAAAGTCT
+
BBDE@CCB@BBB;;6@?>CCCCCCDDCCCCCC@CCBB>BC@F?@AACDBB@CDCCC@C>A@BC@C@CC@A@ABBB>>>>>>1??<A98849ABC?BBB?BB?@=@A984:BCBBBBB?@AA<@;??=<;:::=>>>A=@@>AAAAAAA@>>><<>;>>><==:><@@@@AAAAC=>AAAA5B;<;.66666(6=;<<29;;;@B???@<AABB/B888A<@=@@<@@AA@@@<@<@@BA@?7;;=>BC=<<AAAAAAA??>>>A@@<>>>>?@=>>==AA:AA>>
@ATNG8:01109:04830
GATGGTAGCAGACGTGACAGAGCGCCAGAAGATCAGGAACTCTAGAAGAATTCAGATTTTTAACACGAGAGTAAACGTAAAAAGAAGGTTTTACAAGACTCACGTTAACAATATTGCAGCAGTACGCACACAATCGAAGCGCAGTAAGGATGGCTAGTGTAACTAGCAAGAATACCACGAAAGCAAGAAAAAGAAGTACGCTATTAACTATTAACGTACCTGTCTCTTCCGAAACGAATGAGTACTATGTAGAGCTCTATACTACCATCGACACTCCAAAGTCT
+
>;;;?C>CCCCB@@@BBBA>@AA;;:;CC@BA@;;:;A>>@?>>>A9>>=?9?@897BBB1B=AAC9:9B???@89944444$5?;@9>>>0>@@=BAABA@CBB?C@DD@CCC?BBBBBCCCAA@BDBCBC@BBAA?ABBBBBBB@B@BAA?BCBBBBBB@CBBAAB?BB>AAC>A?>>?5;;;88899:(9>9>???BDE@@7;7;@CE7;7;DC@A>@AAAAAB?B?BBD>C9:99CBBBCCBAAAA?BABB???>>===8818;==?A====5;:1?::9
@ATNG8:01109:04848
GATGGTAGTGCGTGAGAGAGAGACCCAGAAGATCAGGAACCTAGAAGAATTCAGATTTTTAACACGAGAGTAAACGTAAAAAGAAGGTTTTACAAGACTCACGTTAACAATATTGCAGCAGTACGCACACAATCGAAGCGCAGTAAGGATGGCTAGTGTAACTAGCAAGAATACCACGAAGTAAGAAAAAGAAGTACGCTATTAACTATTAACGTACCTGTCTCTTCCGAAATGAATGAGTACGAGAGAGCACACGTGTCTACCATCGACACTCCAAAGTCT
+
?;<>@CCCBBBB;;9B?@?CAA;;;)55B8=BCBBB@C@B?@@@B?@@=@@BAA:9997$75>>@===BBBBB>BC><<;;.;A=A8???5????BBB@B@@>><>=??=?AA:>=>?BBB@@@@@?>=886:>?@:====@AAB=B=A>><>@@@>>>=:<<=>AA?BB?BBB=A=<<8<@B;9:999(:=9?ABBCBBBB>A>A@AA=A<@=::;;><<=;;:=B<@@@:@@@9=<@????778===@@@@>>;;;??A@@=>>>@??@@@A<AD6>>A=
@ATNG8:01113:04872
GATGGTAGCGAGCGAGTGTGTATACCAGAAGATCAGGAACTCTAGAAGAATTCAGATTTTTAACCACGAGAGTAAACGTAAAAAGAAGGTTTTACAAGACTCACGTTAACAATATTGCAGCAGTACGCACACAATCGAAGCGCAGTAAGGATGGCTAGTGTAACTAGCAAGAATACCACGAAAGCAAGAAAAAGAAGTACGCTATTAACTATTAACGTACCTGTCTCTTCCGAAACGAATGAGTACGTGTGCGACGTGTCTCCTACCATCGACACTCCAAAGTCT
+
CCCC?CBCCDCB@ABCDDBBCCCCC@CDD@BBCCCC<?<@@BBBCB?AA?B?B@BBBBBB5BACBCCCBBBA@@A;A;;;:::$9>;<9=??2>CC@CCCBACC;;;<@BBABCC=A@DCCCCBBCCCBCBBCACECD>AACCCCCC@E@CBB?BDCCBBCC?CCCBBB?BC?AAC?CCBBB>BAA=>>===.?A>ABBBDEDA@=A?BC>><><@ACCC@BBBB@@@@C@CCC>CCD?BBBBBBCCCB>>>BA@AABBBBB@B>><>BCAAAA>>><BB=B>>>
@ATNG8:01064:04891
GATGGTAGCGCATATCAGCGCAGCCCAGAAGATCAGGAACTCTAGAAGAATTCAGATTTTTAACACGAGAGTAAACGTAAAAAGAAGGTTTTACAAGACTCACGTTAACAATATTGCAGCAGTACGCACACAATCGAAGCGCAGTAAGGATGGCTAGTGTAACTAGCAAGAATACCACGAAAGCAAGAAAAAGAAGTACGCTATTAACTATTAACGTACCTGTCTCTTCCGAAACGAATGAGTACCTCTCAGACGCTCGTCCTACCATCGACACTCCAAAGTCT
+
CBBB@C?@ACCCCCCCBBBBBDDDD>CBB=BBFFCC?B?BCCCDCC@BB?B@B?B;;;::*:?ABBCCCCGCCC=BB::;;;*;A>A;A@A9ACCACCCCDDDBB>B?CD?BBC<?@BBBBABCBBBBBBDGACBBC>BABBCBCB?@?B999:CCCCCCC?BBBBBA?BB>BBC=?>BBB;B@@<?@@AB3AC?BBBBBBBCD>A>ABAA6:7:ABBB@BCCBBBC>@>ACD=CBB?BBDDDBB?A@ACBBBBBBBBBA@<<?<6<=@@=>>A>>:BD>B777
@ATNG8:01065:04921
GATGGTAGACATATCGTACTCTCTGTACTCATTCGTTTCGGAAGAGACAGGTACGTTAATAGTTAATAGCGTACTTCTTTTTCTTGCTTCGTGGTATTCTTGCTAGTTACACTAGCCATCCTTACTGCGCTTCGATTGTGTGCGTACTGCTGCAATATTGTTAACGTGAGTCTTGTAAAACCTTCTTTTTACGTTTACTCTCGTGTTAAAAATCTTAAATTCTTCTAGAGTTCCTGATCTTCTGGTATACACACTCGCTCGCTACCATCGACACTCCAAAGTCT
+
CCDE?BBBABAA=<>AC:6;CCC@CCDDDCCB:BBB@:@C=@;@B?@?AA<??AAA?C?CBBB?B?BBCBBBB??<?@@<@.=;3;/-)---/3=895<B==>???;:=>@@???@8;;;3:4:=<==888<@=>==BABA?@?@@:;;>>AAA:>>><>@=@=@?>>FB>>>;;;;BB6B<A:==DDD/>?;<=6=::///776B<@@@@,>//*/7077=@9A=<<>//,/7<<@@@B<>==9<===@@A;:;=?>>:<:://-/9:??@;;;;8==5=>>>
@ATNG8:01068:04900
GATGGTAGCTATACGTATATCTATGTACTCATTCGTTTCGGAAGAGACAGGTACGTTAATAGTTAATAGCGTACTTCTTTTTCTTGCTTTCGTGGTATTCTTGCTAGTTACACTAGCCATCCTTACTGCGCTTCGATTGTGTGCGTACTGCTGCGATATTGTTAACGTGAGTCTTGTAAAACCTTCTTTTTACGTTTACTCTCGTGTTAAAAATCTGAATTCTTCTATAGTTCCTGATCTTCTGGGTGTATCAGCGAGTATCTACCATCGACACTCCAAAGTCT
+
BCBB@BCCCCCCCCCCCCCCCCCBBBCBBB99::CCD?BB@B@BCCCCCC?CCBBA@C@CCCC?C?BCBBBBBBB?BBBBB3BC?BBCC<AACB?BBB?BB;=<@ABB@BCCCAAAA>AAA9>9>??>><<<;??AA;A@@=<<>@@CAAA999@@AAA9>>;A9>=?==><<=:>>>>@6@<A;AAAAA/==AA@:>>=666D@@@<AAAA/A@@@A=A>;:7:>>>??@<@<>>?@@@:?=AC5::8A?>>>>A>>=>@AA=>5<:::>>?A?@<?D:==96
@ATNG8:01068:04923
GATGGTAGCGCACACATAGATACAGTACTCATTCGTTTCGGAAGAGACAGGTACGTTAATAGTTAATAGCGTACTTCTTTTTCTTGCTTTCGTGGTATTCTTGCTAGTTACACTAGCCATCCTTACTGCGCTTCGATTGTGTGCGTACTGCTGCAATATTGTTAACGTGAGTCTTGTAAAACCTTCTTTTTACGTTTACTCTCGTGTTAAAAATCTGAATTTTCTAGAGTTCCTGATCTTCTGGGTGTATCAGCGAGTATCTACCATCGACACTCCAAAGTCT
+
BCBC:=;;;=BCECBCCJCGCCB;;9>B>?A?;CCDC>DF@C?ABDCCBB>=?===9=9;;?B;C@DBBB=A=@B499:::$9;<<:<<5;:;;466A:@D;9:CCCC@CCBBCCCD?BBD?B@FGDDBCBB@BBDD@CCCHECCA@@BBBB@@@?CBB@BB?C>AACCDCCDD?B@@@@3@=A9;;;;;*;@@BD8:;AAB@AA@C=AAAA+@====2999*9==@@DC?B9:9@@9949@B@::9:@@@?999@>@@=>>00+000<?@@=<@277*9<;=
@ATNG8:01070:04904
GATGGTAGCGCACACATAGATACAGTACTCATTCGTTTCGGAAGAGACAGGTACGTTAATAGTTGATAGCGTACTTCTTTTTCTTGCTTTCTGTGGTATTCTTGCTAGTTACACTAGCCATCCTTACTGCGCTTCGATTGTGTGCGTACTGCTGCAATATTGTTAACGTGAGTCTTGTAAAACCTTCTTTTTACGTTTACTCTCGTGTTAAAAATCTGAATTCTTCTAGAGTTCCTGATCTCTGGGTCTCTCTCTCACGCACTACCATCGACACTCCAAAGTCT
+
//:;69==??@C?@FCCBBABB@B@;;99;9:.49=:6:?;>5>;<=>BB?BB:;57?::;@>:00/77;;544:598888'887<>CC=C@:;9373:6996:873=@<?@@@@?::4:@A=A>DCFCHF=;=;CDB?BBCCCHBBBBDBBBCCC@CCC@CC@FACCBAAABBC?@AADD;B=B9;;;;;*;@BBC>C@A@CC@?@>2::::':@@:;6;=BB>BBBAAACACBBCBGGBBBCC>BCCBCBBDCCCCA@BBBAA?ABBCCDDDBB?BC?CCAA
@ATNG8:01071:04911
GATGGTAGCACACGAGATCTCATCGTACTCATTCGTTTCGGAAGAGACAGGTACGTTAATAGTTAATAGCGTACTTCTTTTTCTTAGCTTTCGTGGTATTCTTGCTAGTTACACTAGCCATCCTTACTGCGCTTCGGTTGTGTGCGTACTGCTGCAATATTTTAACGTGAGTCTTGTAAAACCTTCTTTTTACGTTTACTCTCGTGTTAAAAATCTGAATTCTTCTAGAGTTCCTGATCTTCTGGTGAGATATGCATGATGCTACCATCGACACTCCAAAGTCT
+
444505=BBCDCCCCBBBCBAAA>BBBBBCBB@BCCH@CHAG@A@@A<AA=ACBBB@B>@@@<9A?AAA@@@@9>800///$/8(//:;;2;=>:6:<?>AB=B@BBAB?BBBBCCCC=B?A<A<@>==>;::;<=8=188<=<<<8757A?A@@?8=9:::/;<???B?>BBB@CBCCC;C?B=;<;<<*;;ABB6;9B=@=><@<3787:,:000?;?:AB@BBBAAAA?D?AAABBB<??B@CBB???@?CCAAAAA888AA;>888;?>>>?:==4>888
@ATNG8:01076:04908
GATGGTAGTGATACAGATCAGACACCAGAAGATCAGGAACTCTAGAAGAATTCAGATTTTTAACACGAGAGTAAACGTATAAAGAAGGTTTTACAAGACTCACGTTAACAATGTTGCAGCAGTACGCACACAATCGAAGCGCAGTAAGGATGGCTAGTGTAACTAGCAAGAATACCACGAAAGCAAGAAAAAAGAAGTACGCTATTAACTATTAACGTACCTGTCTCTTCCGAAACGAATGAGTACGATGAGATCTCGTGTGCTACCATCGACACTCCAAAGTCT
+
BBFE?BBCBCFCCCCCCGCCCECCCADCC@BAABAB?A?BBC;;8?:BB?B@BAAABAAA2A>??>DDCBBBBC>BBBCBBA<@@;@5;;;6;BC=AAABBBA@@=A@CC@CCCACCBCCBBCCBBEBBCCC@BBCB?AABCCB??<@@B@@=@A@A@BCB?BBCCCD?BB?BBB?BBBBA<A@>;999888%9@;6857?>AAB7:78;<=1818>BBBABCBBBDB@F@CCC=BBC?BABCCBA@ABBBCCCBBB@AB@?;;@@<@ABC>>>>=>188-:B@?
@ATNG8:01080:04900
GATGTAGAGAGACTGTAGCGCACCAGAAGATCAGGAACTCTAGAAGAATTCAGATTTTAACACGAGAGTAAACGTAAAAAGATGGTTTTACAAGACTCACGTTAACAATATTGCAGCAGTACGCACACAATCGAAGCGCAGTAAGGATGGCTAGTGTAACTAGCAAGAATACCACGAAAGCAAGAAAAAGAAGTACGCTATTAACTATTAACGTACCTGTCTCTTCCGAAACGAATGAGTACGATGAGATCTCGTGTGCTACCATCGACACTCCAAAGTCT
+
DD@??CBBAABBB;:;CCCCCCD@BBC@BB@B00,06<<=>??B>AA8:58@@:::9+98;:;///99;;;29999::;$999<.555&5<<8=?@@=BBBB>B?BB?@@@?BABBCBCCGCCCCCBDC@B:;;=@@@@;:9A=@;@000/::;;;==9==<889=AA=AAB8B>==B6=<?9;=???1?B@EBA>A=>>B<@:>>AA;>:>>@@@=@C???AB@B>BBC>A>>;?@@ABBBCDBCCBB;;;B@@=>>@@AC<???>@@A;;=<@D9BBAB
@ATNG8:01082:04889
GATGGTAGTGATACAGATCAGACACCAGAAGATCAGGAACTCGTAGAAGAATTCAGAATTTTTAACACGAGAGTAAACGTAAAAAGAAGGTTTTACAAGACTCACGTTAACAATATTGCAGCAGTACGCACACAATCGAAGCGCAGTAAGGATGGCTAGTGTAACTAGCAAGAATACCACGAAAGCAAGAAAAAGAAGTACGCTATTAACTATTAACGTACCTGTCTCTTCCGAAACGAATGAGTACAGAGAGTACGATATGTCTACCATCGACACTCCAAAGTCT
+
8<8:7;<<<56666>;@;EBBA;>@5=@A;><:5558:59=0//6//)/:6?=@@97/4===+=588;8889333:3?866???+<<9;9=??2B@A=:;::5>>00)/5//,/;<8=>===BBCBAAABCCBB=@@9949>:?ABAB=B>@::69A??@CAA?BBABBC787=??<177<;>7>77/7BBBC3BB>BBCBB?>:;5;5;;;A=A<@@<<;?@@::9>><?<>??9??A=AA@>>>BCCCCCCDCCBABBCC??;==8=;;9:>@@=<8@C<DBBB
@ATNG8:01089:04916
GATGGTAGCTATACGTATATCTATGTACTCATTCGTTTCGGAAGAGACAGGTACGTTAATAGTTAATAGCGTACTTCTTTTTCTTGCTTCGTGGTATTCTTGCTAGTTACACTAGCCATCCTTACTGCGCTTCGATTGTGTGCGTACTGCTGCAATATTGTTAACGTGAGTCTTGTAAAACCTTCTTTTTACGTTTACTCTCGTGTTAAAAATCTGAATTCTTCTAGAGTTCCTGATCTTCTGGACAGAGTGTGCAGATACTACCATCGAATGAGGTTAGTCT
+
BBCC?BBCCFBCCBECCCCCDDCCCC@@BICB?BA@@;AC@D@CCCCCBB?CCBBA?B@CCCC?C?BCB@?@DBB=?@@@@.==:=00,/:=A?BBB?BB588AAAA?BBBBBBBB???A<A;@@@@<<<@;@@AA688>>>>>A>>>??>>>@<???=DD8:6:?@::;@;;4:8888,89>988888(8@99918////.;9;@9@AAA.?8877274<<9=::;>===D8;;?==@///@9===?;;;;=;;;;=;;;?@A=>;;=@6///:9@177::?
@ATNG8:01096:04918
GATGGTAGACATATCGTACTCTCTGTACTCATTCGTTTCGGAAGAGACAGGTACGTTAATAGTTAATAGCGTACTTCTTTTTCTTGCTTTCGTGGTATTCTTGCTAGTTACACTAGCCATCCTTACTGCGCTTCGATTGTGTGCGTACTGCTGCAATATTGTTAACGTGAGTCTTGTAAAACCTTCTTTTTACGTTTACTCTCGTGTTAAAAATCTGAATTCTTCTAGAGTTCCTGATCTTCTGGATATGAGTGACTCGTGCTACCATCGACACTCCAAAGTCT
+
448:7<@BACDBBBGJCCCCCCCCBBBBBE@@<@@@@9@B6;::BAAA??=?BCBB?B?ECBB>B>BBBBBAAAB>ABAAA3A@;>668(8?=?>ABB?BB<>>BCBA;?AA?>>@@:@AA9>9>>>>>>>>:>ACC9===@@>>=>?@@A>===:>>>9>>9=9>===??AAA:===>>.A;A:?????.?==>C9?88889A=9959<<:/=<=>@<@<?@;????B>>:>9>@AAAA6:8@<>=<@>::8AAAA>A@@@A>><>A?>@@AA<<8<C9<<;;
@ATNG8:01097:04891
GATGGTAGAGTATCATGTGTATCTCCAGAAGATCAGGAACTCTAGAAGAATTCAGATTTTTAACACGAGAGTAAACGTAAAAAGAAGGTTTTACAAGACTCACGTTAACAATATTGCAGCAGTACGCACACAATCGAAGCGCAGTAAGGATGGCTAGTGTAACTAGCAAGAATACCACGAAAGCAAGAAAAAGAAGTACGCTATTAACTATTAACGTACCTGTCTCTTCCGAAACGAATGAGTACGTGTGACGTACGTGAGCTACCATCGACACTCCAAAGTCT
+
//9969A@CCCCDCCBCCCCC@A@A>AAB?BAABBA>A?ACCCDBB@CG?@;>@@9999:*;>EDFECCCDBBB:@B99999*;C>C4;;;4;CC?BBBCCBBAA?B@BB>BBB?BBAABCCCB@@CCCDDD?CCCC?AABABBBB?B@B@?>@CBBBCBB?BDCBBB?BB?BBB<=<>>=6@>>:<<<<=.?A?BAAABBA>>796:>>@7:69?BBB?BC@@@CC@C@CCC>C@@>?CBBBBBBBBBCBABCCCBAABBCCBB?ABABBBBBBB;;;3=888
@ATNG8:01100:04898
GATGGTAGCGCATATCAGCGCAGCCCAGAAGATCAGGAACTCTAGAAGAATTCAGATTTTTAACACGAGAGTAAACGTAAAAAGAAGGTTTTACAAGACTCACGTTAACAATATTGCAGCAGTACGCACACAATCGAAGCGCAGTAAGGATGGCTAGTGTAACTAGCAAGAATACCACGAAAGCAAGAAAAAGAAGTACGCTATTAACTATTAACGTACCTGTCTCTTCCGAAACGAATGAGTACGAGAGTCAGAGCAGAGCTACTATCGACACTCCAAAGTCT
+
BDBB?B966=@ECCBBBBCBBBBBB=BDD=BBDFBB?B?ABCCCCC?BB?B;?>B9999:*;>DFGCCCDCA@@6>B99:9:*;?;>5:::&5<A9>C>CCGCCC?B?BC@CBB?AACBCCACAAADDAAAGADCBB?BBBABC@@>B@CCC@DCBBACCC@AAACBB?BB@???<>>AA@9<>>:>BBBB3BB@B>>>BBBBC>@>AC>@6:6:?CCB?BBBBACC>A?BBB<BBB?ABBBBBBCCCBAAABCCBB@@@BBBB@BBBC88:;<;;/65(;@?@
@ATNG8:01102:04903
GATGGTAGCGCGACGAGCGTAGACCCAGAAGATCAGGAATCTAGAAGAATTCAGATTTTTAACACGAGAGTAAACGTAAAAAGAAGGTTTTACAAGACTCACGTTAACAATATTGCAGCAGTACGCACACAATCGAAGCGCAGTAAGGATGGCTAGTGTAACTAGCAAGAATACCACGAAAGCAAGAAAAAGAAGTACGCTATTAACTATTAACGTACCTGTCTCTTCCGAAACGAATGAGTACGATGAGAGAGCTCTCTCTACCATCGACACTCCAAAGTCT
+
ABBB?BBDCAABCDBBCCCCCC@@?;@BB?BCCCCC@C?BBCCCC@BB@B?AA?<<<><,<?@ABBBCBBBBB:??<=><<,<>;@<AAA8ABB@CAABBBA>>:><AA:><A<A>>>A?>>;;;AAA@@@9>=>><>@@???;;6:;@=B?BB@@AAAA=A>>>AA?CA>?AB?CB=77.966/8::::.9>;?>>>AA@??9=:<@@@:=:=@::;=AA@@???;?<?BB9>BB?BBCCAAA===?@AA@@@B>;;;>>>>>=AAAA;;;@AA<AA:A?@?
@ATNG8:01104:04883
GATGGTAGCGAGCGAGTGTGTATACCAGAAGATCAGGAACTCTAGAAGAATTCAGATTTTAACACGAGAGTAAACGTAAAAGAAGGTTTACAAGACTCACGTTAACAATATTGCAGCAGTACGCACACAATCGAAGCGCAGTAAGTATGGCTAGTGTAACTAGCAAGAATACCACGAAAGCAAGAAAAAGAAGTACGCTATTAACTATTAACGTACCTGTCTCTTCCGAAACGAATGAGTACTGCGTCTCACTCTCGCCTACCATCGACACTCCAAAGTCT
+
:;AB9=CBCCDDB@ABGDDCBBBCDACCC@BAAB;;5:29=944AC?BB@B?BB>===B;B@FCCCB;;;;;;)5;;<<<+45.55:<4>>C<CCCCDFDBB>A>A?;@?@<@CCBDDC@ABDDDBBBC@CCCC@CCB???@A=@BA@@=@@@CBBBC?BCEDCC?BB?BBB=??>>?8=<<:88889(9A<@ABBABBBB?B?BC@@<@;<<B::6:AAABCC@D?@@@=@DDACCCCAABCCBBCBBCCBBB@@@@=A::6:AA?ACAAAA@CC8<;@@
@ATNG8:01067:04968
GATGGTAGGTGCACATGAGTGTATCCAGAAGATCAGGAACTCTAGAAGAATTCAGATTTTTTAACACGAGAGTAAACGTAAAAAGAAGGTTTTTACAAGACTCACGTTAACAATATTGCAGCAGTACGCACACAATCGAAGCGCAGTAAGGATGGCTAGTGTAACTAGCAAGAATACCACGAAAGCAAGAAAAAAGAAGTACGCTATTAACTATTAACGTACCTGTCTCTTCCGAAACGAATGAGTACTGCGTCTCACTCTCGCCTACCATCGACACTCCAAAGTCT
+
59>>:=BC@CCCCCCCCABADDCCB?DCC@BABB::8:@CCCBBBC@CC@D?CCBAABBBB)B@CCCBBBBBCCC<BBAAAAA0AC>A;@A@A0@BD@DCC@A@C@?=?@CE?AAB?BBBBBCBBBCCCCDCCC@BCCC@CA@?CB??;A=B@@<@BB@AACE@BBBBBB???<?@@;>>9992:==<::::::%:><>:79BBCAA3835;AA4;7;AC;;:;BBAACB@C@BBB<B;;6;ABBCCCCBBBBBBC@@@CBABC@DBC@CCBABBA9989?=9@::;
@ATNG8:01072:04974
GATGGTAGTATATCGCGTCGTATCCAGAAGATCAGGAACTCTAGAAGAATTCAGATTTTTAACACGAGAGTAAACGTAAAAAGAAGGTTTTACAAGACTCACGTTAACAATATTGCAGCAGTACGCACACAATCGAAGCGCAGTAAGGATGGCTAGTGTAACTAGCAAGATACCACGAAAGCAAGAAAAAGAAGTACGCTATTAACTATTAACGTACCTGTCTCTTCCGAAACGAATGAGTACTGTATCTATGTGTGCGCTACCATCGACACTCCAAAGTCT
+
<<?C@ECCBBBCCBBBCCCCECCD@DIE=@ACCBB@B@CBA@@CC?AAAC@A@@99999)9>ABB???CBBBC>CABACED3BA=A=A@A6@@A???;?A=>==,/,/=7==A:==AA>;;;=???BBBBB=@>??=?>@>A>>><A=>::7:??@@A@@<@@@@BC@BBBB>9?>7991:<<8>AAAA/>><>@@ABB;>=<?;;><<05.6==9:7:=<<<==8=8=>>7=AA?BBA>>@>>>>==;;;;?AB>@@@@=>>=A@@??>=<=<4::0:>?8
@ATNG8:01075:04946
GATGGTAGCACGACACGACGATGTGTACTCATTCGTTTCGGAAGAGACAGGTACGTTAATAGTTAATAGCGTACTTCTTTTTCTTGCTTTCGTGGTATTCTTGCTAGTTACACTAGCCATCCTTACTGCGCTTCGATTGTGTGCGTACTGCTGCAATATTGTTAACGTGAGTCTTGTAAAACCTTCTTTTTACGTTTACTCTCGTGTTAAAAATCTGAATTCTTCTAGAGTTCCTGATCTTCTGGACAGAGTGTGCAGATACTACCATCGACACTCCAAAGTCT
+
BADD@CD@CABA=>?>>>><<;;?<<>>?==?@FCCB;@=2929?@@>BD55:9>?:A<@BBC@C?A@A=?///76;;;;;+:;7:>?=33473498828:69:?==87BACABBB@7:;@18087=::7876;:::157==A?665>>@A?>>>7::><@>;?;===;;:;;A;AAAAA2=7;7=@@A@/;;;;=4=///888:9917978)99:695;4//+/9;<>==9=8=>>333+---2999@@@=;;:@@>AA@@@@@=><;;@AAA>>;BB<AABA
@ATNG8:01077:04956
GATGGTAGATACTCGCTGATACACCCAGAAGCATCAGGAACTCTAGAAGAATTCAGATTTTTAACACGAGAGTAAACGTAAAAAGAAGGTTTTACAAGACTCACGTTAACAATATTGCAGCAGTACGCACACAATCGAAGCGCAGTAAGGATGGCTAGTGTAACTAGCAAGAATACCACGAAAAGCAAGAAAAAAGAAAGTACGCTATTAAACTATTAAACGTACCTGTCTCTTCCGAAAACGAAATGAGTACTACTCTCAGAGACACACTACCATCGACACTCCAAAAGTCT
+
BCCC?ABDDCBBCAAADCBCB@=@A<@B@<0//9:;?=A>BACCCCDA>=<><>@=99999$73>=;B=BCCBBB=A?;;;;;*;A=A5;;;&9AA>BCBBBBCDD=@<<;5<;;2:??;996666>>BAB;;5;A;:5;A>==@00-0;@@C@@@@@@C::8:>>:..+..)---(/93333&3773:;?>==&777,5==@BBA;;5;:1:<=>188-8@@@@@CCBB@>=,0+0000+0000)0>>CDABBBBBBBBBB>>?@==<A888<@AA@@@A@;;5;>=/@A:9
@ATNG8:01077:04961
GATGGTAGCTCTGCTCTGACTCTCGTACTCATTCGTTTCGGAAGAGACAGGTACGTTAATAGTTAATAGCGTACTTCTTTTTCTTGCTTTCGTGGTATTCTTGCTAGTTACACTAGCCATCCTTACTGCGCTTCGATTGTGTGCGTACTGCTGCAATATTGTTAACGTGAGTCTTGTAAAACCTTCTTTTTACGTTTACTCTCGTGTTAAAAATCTGAATTCTTCTAGAGTTCCTGATCTTCTGGGCTGCGCTGATATGCGCTACCATCGACACTCCAAAGTCT
+
:::<7=<<555;=<<<=:0/0///<<<@?CBB@CBBC>CC?C?BBBA@AD?BBBA@=@=AAAB@C@BBAA;@?@B?BBBCC2@A>A@DD<AAAA4:6D499@BCCCCD@CCCCEEBB>BAA=@>BBCCB@A@@BBBB@DECCBBCBBBBCA@ACC@FCC?AB=@>@ABCBBCBB?ACCDF;B;A><<<;;*;AAAB>BCCCBBBBBB?BEEE5@?@CC@B?CC@CBBBB;;8;@BBABAA:@;;;0;;;;::AACC999;@@995.5=99:==<5525>4@559
@ATNG8:01077:04978
GATGGTAGGCGTGTGAGAGTCTGCCAGAAGATCAGGAACTCTAGAAGAATTCAGATTTTTTAACACGAGAGTAAACGTAAAAAGAAGGTTTTTACAAGACTCACGTTAACAATATTGCAGCAGTACGCACACAATCGAAGCGCAGTAAGGATGGCTAGTGTAACTAGCAAGAATACCACGAAAAGCAAGAAAAAGAAGTACGCTATTAACTATTAACGTACCTGTCTCTTTCCCGAAACGAATGAGTACGTGTGCGACGTGTCTCCTACCATCGACACTCCCCAAAGTCT
+
@@@A;>;;249>@@<@@==<<7//)/<;7@CBB;;9;@BB;;;AA=@@<?8>:8:99999#43899::;=====6B=BBBBA2??:?<@@@@2@@B?B>?>BBBB?=A=A;5;//+/6==>;>>AADAAA@@A:>>>@9>>AA>>55.69<<@>BAAABBCA<A>>>BA>BD@CA@8==7788+:?<788888(9<8<@@@@@>>><?:>=881/16/--307--/6666(55'288.9//0/:::-//???=??B<666A>>;;7;?A;A>>>A>;<7888)8=6>889
@ATNG8:01080:04930
GATGGTAGAGAGAGCTCTCTCATCGTACTCATTCGTTTCGGAAGAGACAGGTACGTTAATAGTTAATAGCGTACTTCTTTTTCTTGCTTTCGTGGTATTCTTGCTAGTTACACTAGCCATACTTACTGCGCTTCGATTGTGTGCGTACTGCTGCAATATTGTTAACGTGAGTCTTGTAAAACCTTCTTTTTACGTTTACTCTCGTGTTAAAAATCTGAATTCTTCTAGAGTTCCTTGATCTTCTGGGCTGCGCTGATATGCGCTACCATCGACACTCCAAAGTCT
+
AAAC9A@<AA<?;;;;;>>><>;<;;;<?CCC?CBBB<BB?B?:;9@@@A>BBBAA?C8:9@>4=<>?@ABB?8<833333$3717333,3=<<9===7BB579BAAB?CABAA@@@=>><:858AB@;;;>=@@?A<BDA>>>=>>AAA@??>=8<=>;AB:>:=@@????@A;=>>@@5?:@788888(8:98=6===///896749@=?/=88/<7<7//*/<;:::97<)/(/638>1///>2:666@DD???@@A@AA>>>:==>>?>>?>><@A8=>??
@ATNG8:01080:04965
GATGGTAGTGTCGATATGAGAGTGTGTACTCATTCGTTTCGGAAGAGACAGGTACGTTAATAGTTAAATAGCGTACTTCTTTTTCTTGCTTTCTGTGGTATTTCTTGCTAGTTACACTAGCCATCCTTACTGCGCTTCGATTGTGTGCGTACTGCTGCAATATTGTTAACGTGAGTCTTGTAAAACCTTCTATTTACGTTTACTCTCGTGTTAAAAATCTGAATTCTTCTAGAGTTCCTGATCTTCTGGATAGCGACGCGATATACTACCATCGACACTCCAAAGTCT
+
84440559;;9445555556;;;=??=@?955<7=<<<598273///////)55555.57<>44.55)55559;99:544444$44.44;;4;;;<<9<<??8?@;00/77?:@>>>=665.5556;5>;99::6616A>>:>699>=7>7////////5/559994;5;;;<::;5645><>>2=8<344444(44::@6>;;:<;445;7<==?+;666>9>7<<<@@>>>69751554659499429@999==9955<9;;;;99:.5599455<><7<</66<<
@ATNG8:01087:04946
GATGGTAGCACACGAGATCTCATCGTACTCATTGTTTCGGAAGAGACAGGTACGTTAATAGTTAATAGCGTACTTCTTTTTCTTGCTTTCGTGGTATTCTTGCTAGTTACACTAGCCATCCTTACTGCGCTTCGATTGTGTGCGTACTGCTGCAATATTGTTAACGTGAGTCTTGTAAAACCTTCTTTTTACGTTTACTCTCGTGTTAAAAATCTGAATTCTTCTAGAGTTCCTGATCTTCTGGCGCGTATGTATGTCGCCTACCATCGACACTCCAAAGTCT
+
CCBB?BBBBCBBCBCCCBBBDCCCBBBCCCCC?BBB:BB?C@BDCDCCC=BBBCCAE@CBCC@C?BBBCCCCCCAA@@@@2?A?B?@@<@BCC@CCC@CC>@@@C@@>ABBBBB@A>BBB:=:<<<<BBBB>BBBA;?<<<==@@@AAA?9;;A:=>><@B<>9=>>??AAAA<???C>5A9=6;;>>A.AC>>>7=<<555???@9>>>@/?<<==9<;>>;>AA>??><>;>>@AAA5;;?;<<<===>>>A??????9>>A;=<=>ABB?=849;4;///
@ATNG8:01087:04971
GATGGTAGCATCATGCATATCTCACCAGAAGATCAGGAACTCTAGAAGAATTCAGATTTTTTAACACGAGAGTAAACGTAAAAAGAAGGTTTTTACAAGACTCACGTTAACAATATTGCAGCAGTACGCACACAATCGAAGCGCAGTAAGGATGGCTAGTGTAACTAGCAAGAATACCACGAAAGCAAGAAAAAAGAAGTACGCTATTAACTATTAACGTACCTGTCTCTTCCGAAACGAATGAGTACGTGTGCGACGTGTCTCCTACCATCGACACTCCAAAGTCT
+
ECCC?BBBBCCBBCCDBCBCDCCAA@BCC@BBC@?@<@?CBCBBAD?BB?C@@@?999999#36ABCBCBABAAD<AA:::::*:;4;5;;;;*9BB>CCCCBCCCC=@>AB?BBC?BBCDDB@@BBCDCCCBB?BCBB?BBCCACBB=@?@@@=ACCCDCCC@CCCBBB?AA<@BA:??99929>><99::9:%9@<@99:CDA>>7;5;=>>6:5:>A@@;@???>::5:?CBC>C;;9:BBBABBBBBBCBA999@@><<<7<7808;;;<=>=>A=AA:A:::
@ATNG8:01090:04957
GATGGTAGTATAGAGCTCTACATAGTACTCATTCGTTTCGGAAGAGACAGGTACGTTAATAGTTAATAGCGTACTTCTTTTTCTTGCTTTCGTGGTATTCTTGCTAGTTACACTAGCCATCCTTACTGCGCTTCGATTGTGTGCGTACTGCTGCAATATTGTTAACGTGAGTCTTGTAAAACCTTCTTTTTACGTTTACTCTCGTGTTAAAAATCTGAATTCTTCTAGAGTTCCTGATCTTCTGGCGCGTATGTATGTCGCCTACCATCGACACTCAAAGTCT
+
:<<<9<<==@>>CDBBBCCC?BBBDFCBBDCC@BBBB=BD@C@CCBBBCC@BBAAA@C?BAAC?B>BBBBBBBBB<??BAA.?>9<978'5?<A????;@A;??BBBB@DAA@?@@@<@::5;:>>??B@@=9====///==??????@@@@A>>:=>A9==8<8<?==??::::>8888)89@:=====+::676)//9///99:E<AAAA.>>@@A<@<??<?;;;=>B=B;>>@===///=977;;>>?BA?>>>>>@=@@@=A777:6333327-776-
@ATNG8:01091:04970
GATGGTAGGAGACACGTCGCACACGTACTCATTCGTTTCGGAAGAGACAGGTACGTTAATAGTTAATAGCGTACTTCTTTTTCTTGCTTTCGTGGTATTCTTGCTAGTTACACTAGCCATCCTTACTGCGCTTCGATTGTGTGCGTACTGCTGCAATATTGTTAACGTGAGTCTTGTAAAACCTTCTTTTTACGTTTACTCTCGTGTTAAAAATCTGAATTCTTCTAGAGTTCCTGATCTTCTGGGTCTACGCTCGTCGCGCTACCATCGACACTCCAAAGTCT
+
CDBB?BA@=@CA@AACCDECBBDBBDCCCCBB?BBBB>CDADABBBBDDC@CCBBB@D@BCBC?B?BBCCCBCCC===?><,<A:?>AA<ACDB@BBB=AB>==>BAA>BBBBBBCC>@>><>:>=>=AAAA====C<AAA???@>@@>>=:::B=>>=<AA<A;>>@>==AAA<AA@AA5A>C;66666(8=99:0;=<788<<<>18898(5;<<?<@<>><>AA=;;;:>8=<@@>>;>>BC:??@@@@@A>>>@@==///99=====>>@??<9>4;886
@ATNG8:01097:04972
GATGGTAGTAGTACACTAGTCATACCAGAAGATCAGGAACTCTAGAAGAATTCAGATTTTTAACACGAGAGTAAACGTAAAAAGAAGGTTTTACAAGACTCACGTTAACAATATTGCAGCAGTACGCACACAATCGAAGCGCAGTAAGGATGGCTAGTGTAACTAGCAAGAATACCACGAAAAGCAAGAAAAAAGAAGTACGCTATTAACTATTAACGTACCTGTCTCTTCCGAAACGAATGAGTACATAGATATACGTATAGATCGACACTCCAAAGTCT
+
CBAAADGAA;CB>?CCBBCCCDCBB?BCC@BBAB;;:;AFCEDDDC@BB?B@CDCAAAAA2A?BBCCCCCCBBA<@@@BBBB2AC=A2;;;.<BE@DBCBBBA;;8:=AA<AAB=@@CBBDCCCCBBBGCBB?BDDD?BBBCCBBB@C@B@@<@AAAACCC@CBAAA@<@A:000;>>0:::+9>>;9::::9%9?9>855AABCA<A:=<??:=8=?A;;8;A@BBBC?B>BAD>BBB?BBBBBBCCCBABAA@AA===>@@AAA???ABAA<AB9@888
@ATNG8:01105:04941
GATGGTAGATACTCGCTGATACACCCAGAAGATCAGGAACTCTAGAAGAATTCAGATTTTTAACACGAGAGTAAACGTAAAAAGAAGGTTTTACAAGACTCACGTTAACAATATTGCAGCAGTACGCACACAATCGAAGCGCAGTAAGGATGGCTAGTGTAACTAGCAAGAATACCACGAAAGCAAGAAAAAGAAGTACGCTATTAACTATTAACGTACCTGTCTCTTCCGAAACGAATGAGTACACATCGTCGTGTCGTGCTACCATCGACACTCCAAAGTCT
+
<><<@BCCCABBCAAACCCCCDCCC>CBB?BC@?AB?B?CBBBBBB?BB?B>A@?????>.@<AABBBBBBAA?8=>9:;;;*;B=A5;;;-:BE=@BAA@AA9;69?@@>ACD@BBBBCCCCCBBBCCCCC@CCAA?ACBCCC??=A@BBB@AAAABBBBADCBBBC?@A=???@BBBBE>BAA?BBAAA3BB?B;;;A>>>@<@7;;>>;>;>@AAA?@@?AABB?C?BDC>CBB?BBCCAAADDCBBB8::AA999@@@@AB?ABBCBBBC@@<??9A???
@ATNG8:01105:04953
GATGGTAGATATATGCACGCTCTACCAGAAGATCAGGAACTCTAGAAGAATTCAGATTTTTACACGAGAGTAAACGTAAAAAGAAGGTTTTACAAGACTCACGTTAACAATATTGCAGCAGTACGCACACAATCGAAGCGCAGTAAGGATGGCTAGTGTAACTAGCAAGAATACCACGAAAGCAAGAAAAAGAAGTACGCTATTAACTATTAACGTACCTGTCTCTTCCGAAACGAATGAGTACACATCGTCGTGTCGTGCTACCATCGACACTCCAAAGTCT
+
::99;=?>A966<=>BCB==CBABA:=@@<=CCBCB@B?BBBCCBB>BAAG@BB@?????.???BDCDCABAC8@@;;;;;$9<392555&59<.56<<>@=>C?C@BB@CCC@CCBBCCCCCBBCDFFCC?CBBB@CAAABCBB?B?BAA>BBAAABCB?BBCC@@=?C@BBB@BBBBB>BBB@BCFCD3BB?BAAABBBAA7;6;>>>:?;>A;;;?@@@AAACAF@AAA=ABB????BBBBBCAAAAAAACB????A@@@A?BBABBB@@??288)8?97
@ATNG8:01107:04946
GATGGTAGACATATCGTACTCTCTGTACTCATTCGTTTCGGAAGAGACAGGTACGTTAATAGTTAATAGCGTACTTCTTTTTCTTGCTTTCGTGGTATTCTTGCTAGTTACACTAGCCATCCTTACTGCGCTTCGATTGTGTGCGTACTGCTGCAATATTGTTAACGTGAGTCTTGTAAAACCTTCTTTTTACGTTTACTCTCGTGTTAAAAATCTGAATTCTTCTAGAGTTCCTGATCTTCTGGTGTCGTCTATCATGTACTACCATCGACACTCCAAAGTCT
+
BBBC?BBBCCCCB;;:>?@<;;@B@@@BBEA@=@BAA=AA@B>AA::9BB@BCBBC?B=BA9:/7499@BA??8?377777'7839775'27;86B?A>@A=AABBBA<A@@@@>>C=AAA;@<><>>>>>?:?AAA;=?=AA@@@DA@@@@A>><>@@;AA7;7;===??AAA=B>>>>6>=A8==CCC/>==>D9?;;;==BA@>56666)6///;5:5=>:?=>>==B=A<@@A@@@5;:A=AAA=>>???><>?AAA?>=>:>A>>;;;=;;477.9;::
@ATNG8:01065:05005
GATGGTACGAGAGAGCTCGTCTCATCGTACTCATTCGTTTTCGGAAGAGACAGGTACGTTAAATAGTTAATATGCGTACTTCTTTTTTTCTTTGCTTTCGTGGTATTCTTTGCTAGTTACACTAGCCATCCTTACTGCGCTTCGATTGTGTGCGTACTGCTGCAATATTTGTTAACGTGAGTCTTTGTAAAACCTTCTTTTTTACGTTTACTTCTTCGTGTTAAAAAATCTGTATTTCTTTTCTAGAGTTCCTGATCTTCTGGTGTCGTCTATCATGTACTACCATCGACACTCCAAAGTCT
+
0000)////0/>@BB@;666>>>B?CCBA??B66.5=@@@3=C5;69===>BB;>=<88.44(3333-3-33888>9933,3333333"39919887)3888*//73---)///8//(/::98>>@:===5;4:>898::>;@=::1///7;;>A>===<::9<8:///'/.(.378=:888555-57:::.:/5.255252#2:;A=6<892786:///3.59;99&99;/////(/888+::9999@6<8999977279943336----788AAA@8;;@@<@@@@===;;636;4;33-
@ATNG8:01066:05029
GATGTAGGTGCACATGAGTGTATCCAGAAGATCAGGAACTCTAGAAGAATTCAGATTTTTTAACACGAGAGTAAACGTAAAAAGAAGGTTTTTACAAGACTCACGTTAACAATATTGCAGCAGTACGCACACAATCGAAGCGCAGTAAGGATGGCTAGTGTAACTAGCAAGAATACCACGAAAGCAAGAAAAAGAAGTACGCTATTAACTATTAACGTACCTGTCTCTTCCGAAACGATGAGTACCTCTCAGACGCTCGTCCTACCATCGACACTCCAAAGTCT
+
ABA@CCE?C;9;BCABAGMCCBBB@CBC?BCCF??=@?BBBBBBC@CC?B?BBB;::;:;%;>BCFDKECCAAA<ACCCDEH5CC@C@BCDC5CCD@DBBBCCC::;;@CC?DDD?BCCCCCBBBCCCCCCBC@CCCC?BBCBCBBB@B@D@@>?CCEDABB?BCC???=AA@BBB688@@>8??@:@AAAB3AC@C99:CCC?:7:;?>?A:>9=?C;;7;B@A@CGAE@CCD?AAAABCDCCC?BBBBAAACCBBB>>>@BAA>A>>@A@@>>>:@?9A998
@ATNG8:01068:05010
GATGGTAGCACGACACGACGATGTGTACTCATTCGTTTCGGAAGAGACAGGTACGTTAATAGTTAATAGCGTACTTCTTTTCTTGCTTTCGTGGTATTCTTGCTAGTTACACTAGCCATCCTTACTGCGCTTCGATTTGTGCGTAACGTGCTGCAAATATTGCTAACGTGAGTCTTGTAAAAACCTTCTTTTTACGTTTACTCTCGTGTTAAAAATCTGAATTCTTCTAGAGTTCCTGATCTTCTGGAGATATCATCAGCGAGCTACCATCGACACTCCAAAGTCT
+
444406=CBCA====;;;=666;;?@AABB;;9;CDD?BCGD@A;;;>@?;@?>@A?B?BBBB@C@CBABBBB@?;7733&3;17B@;*////477967723788:?7===BBAAB?====B==:6-----06777;166.....(.556222555-58:5:9994?@>>>@<;;5;55555$549999::<+<>B>>6=;;;<<656=:>>>>+=956=:>7;;;>CC?@?B?A>AA@AAA79:C?B@@@BBBBCCCDBB;;;@;:6:@@@999?@B?BD>CBB@
@ATNG8:01068:05028
GATGGTAGCGCACACATAGATACAGTACTCATTCGTTTCGGAAGAGACAGGTACGTTAATAGTTAATAGCGTACTTCTTTTTTCTTGCTTTCGTGGTATTCTTGCTAGTTACACTAGCCATCCTTACTGCGCTTCGATTGTGTGCGTACTGCTGCAATATTGTTAACGTGAGTCTTGTAAAACCTTCTTTTTTTACGTTTTACTCTCGTGTTAAAAATCTGAATTCTTCTAGAGTTCCTGATCTTTCTGGACGACGCGCACTGACACTACCATCGACACTCCAAAGTCT
+
ABAA?BCDDCCBBBAABCCCCCCBBCCCBCCC@C::;7;B?CADBBBFCE@CCCDD@E?BBBB?C@DBBCBAABD?BBBBBA(AA>AABA;A?@A=ABC?CB@AAADDHADCCCCBBB@BBC@B@DCCCABAA<@AAA?BBCCCCCBBBBDAABAA=@AD?:;8;@CCCCCC@@AAEBBBB;CAGACCCCCDC#CA;;;;.;BBCCBCC;;9;CCC5BBAFE7;7;@<@BCCCBB@C@CBBC;;<0;@E@CCBBBCCDCD;;;CICCCCC@BBBDCCBBBB?BA<BB::
@ATNG8:01077:05026
GATGGTAGTGATACAGATTAGACACCAGAAGATCAGGAACTCTAGAAGAATTTCAGATTTTTTTTAACACGAGAGTAAACGTAAAAAAGAAGGTTTTTTTACAAGACTCACGTTAACAATATTGCAGCAGTACGCACACAATCGAAGCGCAGTAAGGATGGCTAGTGTAACTAGCAAGAATACCACGAAAGCAAGAAAAAAGAAGTACGCTATTTAACTATTTAACGTACCCTGTCTCTTTTCCGAACGAATGAGTACGATGAGATCTCGTGTGCTACCCATCGACACTCCCAAAGTCTT
+
<=BB@CCCCCBB?>CC=;9<CCEDC@DDC;;;BA:;495:::;933-38-33(3879<?>>?>?"858;;===B=>>=3;?;;;;<<#;4245:::<::#:55.5<<;BCBAA?AADC@DBB>CCCBCBBCECCCCCCCC@BCAA?BBCCBB?>9@>::;7<BBCCDAA?AABB@A=??<?AA<@A88823994378899%9@=ABCBBC>9:8)8189<<=4=8<:@;;;09999?7888*0:::6:00*/>:/77<BBBBBCA??@B=>?>:9:788-8>>><<///;;)--),...)
@ATNG8:01081:05020
GATGGTAGACACGTGTGCTCTCTCGTACTCATTCGTTTCGGAAGAGACAGGTACGTTAATAGTTAATAGCGTACTTCTTTTTTCTTGCTTTCGTGGTATTCTTGCTAGTTACACTAGCCATCCTTACTGCGCTTCGATTGTGTGCGTACTGCTGCAATATTGTTAACGTGAGTCTTGTAAAACCTTCTTTTTACGTTTACTCTCGTGTTAAAAAATCTGAATTCTTCTAGAGTTCCTGATCTTCTGGAGATATCATCAGCGAGCTACCATCGACACTCCAAAGTCT
+
59=D@DCBBBD@@@E;:<CCDBBBCCAAIB<;7;@@@;AD@D@DBBBBCC@CCCCB?B?BBBC@C>BAAABBAA?<987777#93,3899(3?>@=ABB>BC<>>@ABB>AABBB>@>;?>>=C=AAA?>??A=AAA?;?>>>>>>??>?AA><<;66776::5;<A>>>BB???;???FD;D=A;>>??>/=A99:6:@??@@A:::188888%8::;B=B=>>;>@@@@??<?=BA@@=<6::A<@@??@@??????@@AA<>>@<==>??@A===6<<5<>>?
@ATNG8:01083:04988
GATGGTAGAGTATCATGTGTATCTCCAGAAGATCAGGAACTCTAGAAGAATTCAGATTTTTAACACGAGAGTAAACGTAAAAAGAAGGTTTTACAAGACTCACGTTAACAATATTGCAGCAGTACGCACACAATCGAAGCTCAGTAAGGATGGCTAGTGTAACTAGCAAGAATACCACGAAAGCAAGAAAAAGAAGTACGCTATTAACTATTAACGTACCTGTCTCTTCCGAAACGAATGAGTACGAGAGAGCACACGTGTCTACCATCGACACTCCAAAGTCT
+
///8699DCCCB666;;;;0//7//)499399:<:@>@?BBCCCCC@CC?B?@D@9999:*;>CCGCEHCCAAA:@CA@?BB0@B?C?FDC<DDC@CBBBDBB??=@ADD@CBC?BBBBBBCCCBCCCCCEB@DDCC?BBBBCCBA<@=@997:CCCCCBB@BBCAAA?BB?BBA:=?999+:@@;@AAAA2AC?BBAABCBBB99:8CBB7;7;BDDC@CDAA@BB?B?BBA;A;;9;BABCBAAACBACCCCAAAAABBBBBB@BAAABBC@<=5>>8?A>?
@ATNG8:01088:04991
GATGGTAGCGCATATCAGCGCAGCCCAGAAGATCAGGAACTCTAGAAGAATTCAGATTTTTTAACACGAGAGTAAACGTAAAAGAAGGTTTTTACAAGACTCACGTTAACAATATTGCAGCAGTACGCACACAATCGAAGCGCAGTAAGGATGGCTAGTGTAACTAGCAAGAATACCACGAAAAGCAAGAAAAAGAAGTACGCTATTAACTATTAGCGTACCTGTCTCTTTTCCGAAACGAAATGAGTACGATGAGATCTCGTGTGCTACCATCGACACTCCAAAGTCT
+
DDCC?CABBCCBABBCBBAAAA9997;BB@CCCCBB:;9;ADCFCC@CC?B@BCC>>===>&>>@BBCCCCCDDD>AB:999*;;5;4;;;;*;BD?CCBBDCBCB?B@CD?CCC>AABBBBCDCCCCCCCBC@CCAA?BBCCDC@?>AACBA@BCECFDBB?CBCBAA?@?<?BB;>>9988*9>>;@@@@@.??>?ABBBB@@@*0*0;;:9:9@BCBB?AB?@@9;;;/:4:<<*88==5>@@?@BAAAACAA>>>888>>>>>A;;7=@@A@?@???566.<000
@ATNG8:01089:05029
GATGGTAGTATCTGCACACTCTGTCCAGAAGATCAGGAACTCTAGAAGAATTCAGATTTTTAACACGAGAGTAAACGTAAAAAGAAGGTTTTACAAGACTCACGTTAACAATATTGCAGCAGTACGCACACAATCGAAGCGCAGTAAGGATGGCTAGTGTAACTAGCAAGAATACCACGAAAGCAAGAAAAAAGAAGTACGCTATTAACTATTAACGTACCTGTCTCTTCCGAAACGAATGAGTACACATCGTCGTGTCGTGCTACCATCGACACTCCAAAGTCT
+
@?@C@CCCCCBAABCBBCCCCCHBB?BCCGFDCC:::;?BBCFCAA?AA=A?A@A???>?.?;?>CCBBC9:9C>??ABCCC5@A<@2;;;*;BB@CCEBCCC;99;?CB@CBB?BDCDCDCBBBCCCCCBB?BBBB?CABABB>><@@D:::;AACCCDB?BBBBAA=AB>???>??@A@<@>A<:99999%9@<@999EBB??:?<AABB;?;?BB@@>@C@@?BB?B?BCC?CAB?BBBBBCBBAC999?@?>@::::??>AA?ABBBAA@@@@9?=5=999
@ATNG8:01092:05012
GATGGTAGAGTACAGTGTAGTAGACCAGAAGATCAGGAACTCTAGAAGAATTCAGATTTTTTGACACGAGAGTAAACGTAAAAAGAAGGTTTTTTACAAGACTCACGTTAACAATATTGCAGCAGTACGCACACAATCGAAGCGCAGTAAGGATGGCTAGTGTAACTAGCAAGAATACCACGAAAGCAAGAAAAAGAAGTACGCTATTAACTATTTAACGTACCTGTCTCTTTCCGAAACGAATGAGTACTGTATCTATGTGTGCGCTACCATCGACACTCCAAAGTCT
+
CCCC?CBABCCCCBBBCCCCCCCBB?BCD?CCCCCC@B@BBCCCBA?CC?A?BDB@@@???(ABBBCCCCAAACC;AAABDEE1B@:?4;::::%;BB=BBCCCCDDD?B?CC@CCC?CCCCCCCD@BBCCCCBC?CGAA?BBBABB@@<A?BBB@BCCCAACC@AAABCB@BB?AA@<??999+9<<<9999:.8A=A>@?AA>;;5:4:>898(808:@<;6;@@@@BBC>C?BBB>BBB>BCCBEBBBBBBBBAAABBBAABCBC6535@A?@@?===576.;000
@ATNG8:01101:05028
GATGGTAGCTCTGCTCTGACTCTCGTACTCATTCGTTTTCGGAAGAGACAGGTACGTTAATAGTTAATAGCGTACTTCTTTTTTTCTTGCTTTCGTGGTATTCTTGCTAGTTACACTAGCCATCCTTACTGCGCTTCGATTGTGTGCGTACTGCTGCAATATTGTTAACGTGAGTCTTGTAAAACCTTCTTTTTTTACGTTTACTTTCGTGTTAAAAAATCTGAATTTCTTCTAGAGTTCCTGATCTTCTGGTATACACACTCGCTCGCTACCATCGACACTCCAAAGTCT
+
55>>:=>><666=@@CCBCCCBBBBCDCCCBA<@::;;*:@.946=?>;CA<@@A00+/)/::=8??BBBBB;;9?<:999944"4;7<:@;4;>=C:B@??<B>@@CCEE@CCCCBCCC?CBB@C@CCBBBDDD?CBBB@DDCBBBBBCCCBBBFCC?BBB?;;8;?BBBBBBB;;5;;;;;.:;@;BBCCCCB#@B;;;099::,:@@==299995#9;?==299)9;5<CBBC=B>B?CAABBB??@B@CDCBBBBBCBCBBBBB@??B????AAAB@@@;?=8????
@ATNG8:01103:05008
GATGGTAGTGTCATATGAGAGTGTGTACTCATTCGTTTCGGAAGAGACAGGTACGTTAATAGTTAATAGCGTACTTCTTTTTCTTGCTTTTCGTGGTTTTTCTTGCTAGTTACACTAGCCATCCTTACTGCGCTTCGATTGTGTGCGTACTGCTGCAATATTGTTAACGTGAGTCTTGTAAAACCTTCTTTTTACGTTTACTCTCGTGTTAAAAATCTGAATTCTTCTAGAGTTCCTGATCTTCTGGGATGTGTGCGCAGTGCCTACCATCGACACTCCAAAGTCT
+
;:99>B<<C=AABBBBCCCCCCCCCBCBBD@@=@;;;0<A<@;@BBCCCGACCCCDAD>BABD@KGCAAACCCAA=99999':@;@<B==.>:6626?>=*@@;9;:BBC@CCCCCDBB@BCC>A?AGBABC8757BCC@BBBCBEDBBBBDCAAAC?AA@@;;8;>BBBCBBBBD@DDDDD:B<A=;<;;;.;CCCC;;;;;EGCBBB@BBBB2B@@AB?B?BD@DCCCCBCAC@CCBCA@=@000+0000@@BBBCBBBBCACCC?@A@@@A@?@>;@@<AAAB
@ATNG8:01107:05005
GATGGTAGAGAGACTGTAGCGCACCCAGAAGATCAGGAACTCTAGAAGAATTCAGATTTTTTAACACGATAGTAAACGTAAAAAGAAGGTTTTTTACAAGACTCACGTTAACAATATTGCAGCAGTACGCACACAATCGAAGCGCAGTAAGGATGGCTAGTGTAACTAGCAAGAATACCACGAAAGCAAGAAAAAAGAAGTACGCTATTAACTATTAACGTACCTGTCTCTTCCGAAACGAATGAGTACTATGTAGAGCTCTATACTACCATCGACACTCCAAAGTCT
+
9999>AA?CCBBBBCCCCCCCCA@@=@BB@DEC??@>A>ADCCBBB?BB?B@BAAA@@@@A(B?FBBBBBBBBBB<BABBCBB3@>9@5;;;;;%;CC?CCBBECFBB?B@CD?AAC@DDBBBBDEEDDDD@@BC?CCBB>@@@@>>?C>D?BBA?ADBBCBBC?CCCAAA@BB?99939999929@@;>>=>=>&==;=858@ACAA;>;>ABC8;8;ACAA?AA@@@::6:?@@@;@??;>BBCCEBABBBCBB??@@>>>@@??::5:>>=>??;;;188)::::
@ATNG8:01066:05073
GATGGTAGTACATGATAGACGACACCAGAAGATCAGGAACTCTAGAAGAATTCAGATTTTTTAACACGAGAGTAAACGTAAAAAGAAGGTTTTTACAAGACTCACGTTAACAATATTGCAGCAGTACGCACACAATCGAAGCGCAGTAAGGATGGCTAGTGTAACTAGCAAGAATACCACGAAAGCAAGAAAAAGAAGTACGCTATTAACTATTAACGTACCTGTCTCTTCCGAAACGAATGAGTACAGAGAGTACGATATGTCTACCATCGACACTCCAAAGTCT
+
55>>9===B===DCCCCBBBBDBBB>BCB?AAAB;;2:9>>@=CCC@BC@C@??@CCCCCC*B@BCCGCDCGCCF<B@;;;;;*;A=A@BBBB5BBB=A<::@@?::6:@DD@DBC@BBBBCCDCBBBCCCCBB?BCAA>ACBBCD@@<A?CAA?BCDDBCED@CCCCBB@BB>ABA=@AA@@9AAA=ACCCC3BB?BAAABAAAA3819@==3808<BBB=@B@@@@@?B?CBB<@@A>AAACBCBCBBBBBBBBBAAAADA>?>?:?@@@???:;>7AB=A9:0
@ATNG8:01068:05041
GATGGTAGTGCGTGAGAGAGAGACCCAGAAGATCAGGAACTCTAGAAGAATTCAGATTTTTTAACACGAGAGTAAACGTAAAAAGAAGGTTTTTACAAGACTCACGTTAACAATATTGCAGCAGTACGCACACAATCGAAGCGCAGTAAGGATGGCTAGTGTAACTAGCAAGAATACCACGAAAGCAAGAAAAAAGAAGTACGCTATTAACTATTTAACGTACCTGTCTCTTCCGAAACGAATGAGTACGAGAGAGCACACTTGTCTACATCGACACTCCAAAGTCT
+
CCCC?BCBCCDE@@@BBEDCCCBBB>BCC@BBBB99:;@BBBBBBD@CC>A?CBB????@?%85:::BBABB@A@893;9444$4:5:.5555$5>@8@A<BBCCCC@C@CC@CCC>@A@@@CCBBCCCBBBBA>AB;;7;@BAAAAB=B?B;;8;BBBBFCC@BBBBBB?BC@BBB?AA@@@;@@A?BEDDDD)BB??9::BAB@@<?:==888-87<<@<;8;A@BAAA@D?BBB>BAA>ABBBBCBBBBBBBBDBBBBB?BBB>>@BBAAB>>===<AA9A:;:
@ATNG8:01075:05031
GATGGTAGTGTCAGTGCGCGTCGTCCAGAAGATCAGGAACTCTAGAAGAATTCAAGATTTTTAACACGAGAGTAAACGTAAAAAGAAGGTTTTACAAGACTCACGTTAACAATATTGCAGCAGTACGCACACAATCGAAGCGCAGTAAGGATGGCTAGTGTAACTAGCAAGAATACCACGAAAAGCAAGAAAAAACGAAGTACGCTATTAACTATTAAACGTACCTGTCTCTTCCGAAACGAATGAGTACGTGTGACGTACGTGAGCTACCATCGACACTCCAAAGTCT
+
<<<>>??BA<<A====@>?>?=<==9699AEAAAAC4;500////:6996;64524;;;<<)433=>AAABAAAB;AA9999:*9@;@2;;;*;@A<AAA?@BA@@<@=AB?A@@=@BBABBBCCBAA@A@;;7;A@A8;;B???AA<A=A;;69??>@BBB?B@??@??BB?AA@2999999+000+.8888;%..:6.--557788/5/2228+22'25844.4<458<=@>8==B9?<87<<A?@B@A@@>=?@:99@B@@??=?8819??=@>>97849:.;000
@ATNG8:01078:05039
GATGTAGAGAGACTGTAGCGCACCCAGAAGATCAGGAACTCTAGAAGAATTTCAGATTTTTAACACGAGAGTAAACGTAAAAAGAAAGGTTTTACAAGACTCACGTTAACAATATTGCAGCAGTACGCACACAATCGAAGCGCAGTAAGGATGTCTAGTGTAACTAGCAAGAATACCACGAAAAGCAAGAAAAAGAAGTACGCTATTAACTATTAACGTACCTGTCTCTTCCGAAACGAATGAGTACGAGAGTCAGAGCAGAGCTAATCGACACTCCAAAGTCT
+
4448;=A@@?AB>@>>;555:99:)5@A?@CBB;;5;9==<984:5::178(33377;;;+:499933388333(379:<<<(455)549;;0<<<55555559:<7<8<<:;;;:;?@?BBBBBB@@??@@@8==992488343;;-9244448::<<<99494438887823336773333&377179999+983866<655<=7969777*0+0:==?<?A??=88174;;<6773-333339999:=:;>733;;737773:47757662...33,3...
@ATNG8:01085:05044
GATGGTAGAGTACAGTGTAGTAGACCAGAAGATCAGGAACTCTAGAAGAATTCAGATTTTTAACACGAGAGTAAACGTAAAAAGAAGGTTTTACAAGACTCACGTTAACAATATTGCAGCAGTACGCACACAATCGAAGCGCAGTAAGGATGGCTAGTGTAACTAGCAAGAATACCACGAAAGCAAGAAAAAAGAAGTACGCTATTAACTATTAACGTACCTGTCTCTTCCGAAACGAATGAGTACACATCGTCGTGTCGTGCTACCATCGACACTCCAAAAGTCT
+
@:AA?BCCDBDCCCCDCDCCCCCA@@ACCACDDD@@?@@BACCBBB?BC?B@BA?;==>?.?=AABBBBBBBBB=BABBAAA,;;592999&9<@>CAAA@DC@@?A@BB?CBB?BCCCDCCCCCCCCCBBB?AA@@=@CBA@???9@>AAB?BBBCDDBC?CCCBCC?BB<999399999,8==:999999%9<9<878>=>?A7;7:<?>1838ACBB?C;::@DC?C@???9>9948BBBAAABBAAB???@@@@??>A@@AA?BBBBBBAA>>*///)0000
@ATNG8:01088:05033
GATGGTAGTGTCAGTGCGCGTCGTCCAGAAGATCAGGAACTCTAGAAGAATTCAGATTTTTTAACATCGAGAGTAAACGATAAAAAGAAGGTTTTTTACAAGACTCACGTTTAACAATATTTGCAGCAGTACGCACACAATCGAAGCGCAGTAAGGATGGCTAGTGTAACTAGCAAGAATACCACGAAAGCAAGAAAAAAGAAGTACGCTATTAACTATTAACGTACCTGTCTCTTCCGAAACGAATGAGTACACACTCTCATATACACTACCATCGACACTCCAAAGTCT
+
44<<7=BB:;6A=666<<<=A;@?B<?AA?CC;;:?2:4494455<9>=7;644488::::$8273333333388;/83333333$33,3,33333#333,378888:222)2.5835222)29::@=>?BCCCCCCBB@CCCC@CBBBBBAA=A?B::8:CCCCCCD@AAAAAA?BB?AA@9??99929@?@>>>>>>'=96///69=;--)-----7-3-5<@??>?@@BAAA=@=@@@:@@A>ABBCBBBCDAAAAABBBB@AA>>>BB?BBC??@@@@A7991:99:
@ATNG8:01100:05048
GATGGTAGCTCACGTACGTCACACTTACTCATTCGTTTCGGAAGAGACAGGTACGTTAATAGTTAATAGCGTACTTCTTTTTCTTGCTTTCGTGGTATTCTTGTTAGTTACACTAGCCATCCTTACTGCGCTTCGATTTGTGCGTACTGCTGCAATATTGTTAACGTGAGTCTTGTAAAACCTTCTTTTTACGTTTACTCTCGTGTTAAAAATCTGAATTCTTCTAGAGTTCCTGATCTTCTGGTAGAGCGTGCATATATCTACATCGACACTCCAAAGTCT
+
;4::5:BBCB<A<BAA<CCCBBBBIABB@@BB=BBBB8??:?=AB;;9BB?BBBBB@D>@@?C@C@CCBAAAA@=9???@B1BB?CCCC>CCBB?BAA>AA?AB?B??<?BBABCA@=@;:5:;=>:;:A@@<??@AE588AB@>;;??????C?AAA>AA@B:==AA@ABA@8;;?>=/=8=6;;GEK/>>>?D:AA@AA>>>;:6:AAA/A;;;A<@<>>:;::///:5:59?;66=///@79:=@@>888A>==AF;;;>>>?@@BAA>>>:AA=A@@@
@ATNG8:01100:05075
GATGGTAGAGTACAGTGTAGTAGACCAGAAGATCAGGAACTCTAGAAGAATTCAGATTTTTTTAACGCGAGAGTAAACGTAAAAAGAAGGTTTTTTACAAGACTCACGTTAACAATATTGCAGCAGTACGCACACAATCGAAGCGCAGTAAGGATGGCTAGTGTAACTAGCAAGAATACCACGAAAGCAAGAAAAAAGAAGTACGCTATTAACTATTAACGTACCCTGTCTCTTCCGAAACGAATGAGTACACACTCTCATATGACACTACCATCGACACTCCAAAGTCT
+
:;<<?CBCCBBA@@ABB>?A@@B;;:;CC?BABB@@<@?BBBAAAEABB?BABA:99@@@@@#@<?>=BBBBBBBA9@?;;;;;*9;5:.::;;;$;@@@?AAACCCCC@G?DD@C998;A@@@CCCCCCDCCCCC@DBBB>@@BABABB:><@9:6;AAABDDC?AAABCC@BB>>>?<>>9::28<<:>@@@@@&>?<=979A=??A=A7:9;;1818@B@@@;@AA@AAA>A?BCD>ABB>ABBBCDBCCBB???C?;:AB??>??9:39AA@@?977B?@@8@000
@ATNG8:01065:05095
GATGGTAGTATATCGCGTCGCTATCCAGAAGATCAGGAACTCTAGAAGAATTCAGATTTTTAACATCGAGAGTAAACGTAAAAAGAAGGTTTTTACAAGACTCACGTTAACAATATTGCAGCAGTACGCACACAATCGAAGCGCAGTAAGGATGGCTAGTGTAACTAGCAAGAATACCACGAAAGCAAGAAAAAGAAGTACGCTATTAACTATTAACGTACCTGTCTCTTCCGAAACGAATGAGTACGAGAGAGCACACGTGTCTACCATCGACACTCCAAAGTCT
+
=<<<=B<@;;99;55599666;>=<7;95.49;///,/)-88-//9278060////////$/4743344445;;<4;;;>>>>+><6:-3333$39:6;BB@888?B>B?CC?BBB?BBBBBBBBBBBBCBBBB?BCAA=@???@???4:4;::5;AAABCBB?BCCDA@>AC>@?A799CCC>B9949@@>@2@A>?787=A>//,/59977171:>A;;6;@@??AA;;9;;;5:00*/6;;>@BBBBAABCBBB:::ABAA>??;===>>888>>:=>7>65/
@ATNG8:01065:05111
GATGGTAGGCGAGAGTGAGACGCAGTACTCATTCGTTTCGGAAGAGACAGGTACGTTAATAGTTAATAGCGTACTTCTTTTTCTTAGCTTTCGTGGTATTCTTGCTAGTTCACTAGCCATCCTTACTGCGCTTCGATTGTGTGCGTACTGCTGCAATATTGTTAACGTGAGTCTTGTAAAACCTTCTTTTTACGTTTACTCTCGTAGTTAAAAATCTGAATTCTTCTAGAGTTCCTGATCTTCTGGGTCTACGCTCGTCGCGCTACCATCGACACTCCAAAGTCT
+
:<;;<B@<7?A;;6>=BBBB>>ACBDCBCCAA?ABDD?CB?B7;94><9>7?<<@B?B?B@@@9>9883::3833,/8888'66*//99927::=9===8BB>AABBBB?CBBBEAB>BBB??=ABAA<<>B:>>?@;?@A;;;???BAAACAAA;@@B<>>:>=:99///8674;779:-94;5;ADDD.888BB8=9766://.58(....$..7895:62/*./..766280559888-226=098>>@;;32,,,((*,--60222877;7:949</<99:
@ATNG8:01067:05087
GATGTAGTATATCGCGTCGCTATCCAGATGATCAGGAACTCTAGAAGAATTCAGATTTTTTTAACACGAGAGTAAACGTAAAAAGAAGGTTTTTTACAAGACTCACGTTAACAATATTGCAGCAGTACGCACACAATCGAAGCGCAGTAAGGATGGCTAGTGTAACTAGCAAGAATACCACGAAAAGCAAGAAAAAAGAAGTACTCTATTAACTAATTTAACGTACCTGTCTCTTCCGAAACGAATGAAGTACATAGATATACGTATAGCTACCATCGACACTCCAAAGTCT
+
CCBCBC<@;;@@@ADCCCCCCCCC@C;;9ABC@@@9A9CCCBBAA=AA<@<?A;;;;;;;:"97A=<A=>D==BC=BBCCECC2;;55.95999#5<<7=666>>?BH@D@;<;<CGADCCBCCCCCBBCCBBBB@CCBB?BBDBAA:97;@BAB?CBBBCCAA>BBB@;;600*/9959;;;;;0;>@?BBDDFF)?>;;889;;>>;7>16//(//)//66///(55522224;3555-5533833.3./.78525=>9<>A;;:A=====085;9:9=;9606>6;///
@ATNG8:01067:05100
GATGGTAGTGTGTCTCTGAGAGTAGTACTCATTCGTTTCGGAAGAGACAGGTACGTTAATAGTTAATAGCGTACTTCTTTTTCTTGCTTTCGTGGTATTCTTGCTAGTTACACTAGCCATCCTTACTGCGCTTCGATTGTGTGCGTACTGCTGCAATATTGTTAACGTGAGTCTTGTAAAACCTTCTTTTTTACGTTTACTCTCGTGTTAAAAATCTGAATTCTTCTAGAGTTCCTGATCTTCTGGAGATATCATCAGCGAGCTACCATCGACACTCCAAAGTCT
+
88887:@;;;==666<=><>@A999C@@@A?@:@AAA9BB6;8;@@CCCC?@@@@A>A@CDCCAG@BABBB;;9;9::::;*5<6;:<;4>B@@7;:B>BCACCDEBCACCBCCCBB@BBB@BACCBBBCFD=@@@@<AAAACBBBBBECCCDBB@BCB?BB@B?BCC;;;CCC@C@@@@7@>B>@AAAAA'@CCBB=BAAACCCCBB>BBBB0B;;;D?B>BA>@;;;CBC>A@AAABAA000@9>ABBBCCCCCCCCCCCCE;;8;A@@ABACCB?BB=BDBC
@ATNG8:01067:05110
GATGGTAGTACATGATAGACGACACCAGAAGATCAGGAACTCTAGAAGAATTCAGATTTTTTAACACGAGAGTAAACGTAAAAAGAAGGTTTTTACAAGACTCACGTTAACAATATTGCAGCAGTACGCACACAATCGAAGCGCAGTAAGGATGGCTAGTGTAACTAGCAAGAATACCACGAAAGCAAGAAAAAAGAAGTACGCTATTAACTTATTAACGTACCCTGTCTCTTTCCGAAACGAATGAGTACGATGAGAGAGCTCTCTCTACCCATCGACACTCCAAAGTCT
+
<>>>;B>@?;;=;;?@@@BBA;;;@:>@C?BBBBBB=@=@BBBCCC@CB?B?@?@;;;;;;%9>BBCBAACECCC=BC;;;;;*;D;@9@@@@,@BD>BBBCAABCHAE@CB@BBC?BBCC@@ABBBBBBBBAA<AC@A<ABBAAB@@<@?CBB?CCCCLDCB@BCCDBB?AA=@AA=@@?=?8<??;9999::%:?<@99:B@=:7),),,),2),),9000>8@>999>?<4<8?>?9>9949BBBBBBBBBCCEA@@999?899>?A@C=B:88====;;5?C>A98/
@ATNG8:01069:05083
GATGGTAGTGTCATATGAGAGTGTGTACTCATTCGTTTCGGAAGAGACAGGTACGTTAATAGTTAATAGCGTACTTCTTTTTTCTTGCTTTCGTGGTATTTCTTGCTAGTTACACTAGCCATCCTTACTGCGCTTCGATTGTGTGCGTACTGCTGCAATATTGTTAACGTGAGTCTTGTAAAACCTTCTTTTTTACGTTTACTCTCGTGTTTAAAAATCTGAATTCTTCTAGAGTTCCTGATCTTCTGGGTCTCTCTCTCACGCACTACCATCGACACTCCAAAGTCT
+
AAAA>BBBEECFCBBABB@BAAABBA@>@C;;2;>?=8?@8@=BCBA@BC>BB:;9=@;?A;;7;=@@DB@<<00*//////#/939>??8>>>>?B;::6:@6;;BBBB@BDCIICCCACCCAC?AAAABFBB?BAA@?CBBCCFGHCCCCCCBBD@BBB@BB@B@BBDBBBBCB>B:;;;.;@A=;;;;;;%:@ADC=A@@@AAA;9:9,9@@A1CBBBF=A?AB?AA@;;;D@C@BCGDDD?CBDC>AAAAAAAABBBBCCBBBBB@BFCDCBCAAB?AA<B@A@
@ATNG8:01078:05084
GATGGTAGCACGAGTCACTCATATCCAGAAGATCAGGAACTCTAGAAGAATTCAGATTTTTAACACGAGAGTAAACGTAAAAAGAAGGTTTTACAAGACTCACGTTAACAATATTGCAGCAGTACGCACATAATCGAAGCGCAGTAAGGATGGCTAGTGTAACTAGCAAGAATACCACGAAGCAAGAAAAAAGAAGTACGCTATTAACTATTAACGTACCTGTCTCTTCCGAAACGAATGAGTACGTGTGCGACGTGTCTCCTACCATCGCAATTGCCTAGTCT
+
BBFD?BBBBCBBBBBDDBCCDAB@@?ACC@BCCC998;?CBCBDEEABB>A?BC@9:99:.;@ABBADCCCCCC>A@?@@@?,?A=A5;;;.;BDBDCFCCCG@@?@@CC@CCC=A@AABBBBCCCCCCBBB?BBBB?BABBA?>>:@?A@@?ABBCBBBC?BBAAA@?CC?@@@=AAED?B@@<998988%0>;;000>>A>>:?=BB@?;@=A@BBB?BBCBBAA>A?B@?8@9939ACBBBBBBB999BCBC>A???B<@@@=@@@@@A8=8AA>@BBB??
@ATNG8:01079:05113
GATGGTAGGACGAGCGTCTGAGAGGTACTCATCGTTTCGGAAGAGACAGGTACGTTAATAGTTAATAGCGTACTTCTTTTTTTTCTTGCTTTCGTGGTATTCTTGCTAGTTACACTAGCCATCCTTACTGCGCTTCGATTGTGTGCGTACTGCTGCAATATTGTTAACGTGAGTCTTGTAAAACCTTCTTTTTTTACGTTTACTCTCGTGTTTAAAAATCTGAATTCTTCTAGAGTTCCTGATCTTCTGGTGTCGTCTATCATGTACTACCATCGACACTCCAAAGTCT
+
>>>>@BBB=?;;:;;<<<<;<6568<;;;==<655:3:=8=<===@===:==BBBADACCCCAIAAAACBBBAB>;;;;;;;;";B=@@BA<AA@A<AAA<?C?AACEEGADCBBCB@A=AAB=@@ACCCAAAC?@@DC@CCCCDAAACCCCBCCCC?BBA?::6;>AABCBBBBBACCCDD;A<A>;<<<<;;#;BBAB=C;;<BBAA:;;0;ABB3BBB@B,0+00,0@=@BBC@C@DCBBBEACAB?ABBBCCBBBBBCBAAACCBB@CCBBCC@@@?;??9@BBD
@ATNG8:01083:05102
GATGGTAGGACGAGCGTCTGAGAGGTACTCATTCGTTTTCGGAAGAGACAGGTACGTTAATAGTTAGTAGCGTACTTCTTTTTTCTTGCTTTCGTGGTATTCTTGCTAGTTACACTAGCCATCCTTACTGCGCTTCGATTGTGTGCGTACTGCTGCAATATTGTTAACGTGAGTCTTGTAAAACCTTCTTTTTTTACGTTTACTCTCGTGTTAAAAATCTGAATTCTTCTAGAGTTCCTGATCTTCTGGGCTGCGCTGATATGCGCTACCATCGACACTCCAAAGTCT
+
4444.4495;@@4;5<<<<<<BBC?BBAABA@;A:;;:-;B=B@BBBGDEF?DECBB@CBCCBB?BCCBCCAAA@@===>===&>?=@@CC=BC@A=A;:4;D?@AACCGACDGDCCBCACCC@C@CCCCBBBC?BBBB@CCCCBBBBDBBACCCB?;???<0000<?@CBBCCCC@BBBDD:C@B;;;;;;;;#;BBBE>AACA>>@@00-0@@@0A@>@=+0+00+0@@@BCC@D@A@@B00,0<<<5>HAABCDCCCCDFGICBBB?BBCBBBBCCC?CC=B9::
@ATNG8:01089:05094
GATGGTAGCGCGACGAGCGTAGACCCAGAAGATCAGGAACTCTAGAAGAATTCAGATTTTTAACACGAGAGTAAACGTAAAAAGAAGGTTTTACAAGACTCACGTTAACAATATTGCAGCAGTACGCACACAATCGAAGCGCAGTAAGGATGGCTAGTGTAACTAGCAAGAATACCACGAAAGCAAGAAAAAAGAAGTACGCTATTAACTATTAACGTACCTGTCTCTTCCGAAACGAATGAGTACCTCTCAGACGCTCGTCCTACCATCGACACTCCAAAGTCT
+
55;;7<BCBBBBBCCCCCB??;59505DD>BBCC@A>A?=AD@@>?9=;9<6;@=98899'8/78;;=;?<337(7=;;999$9925.555&5<<9;<<B=BDBB?BAEE?AAB@CCCCDCCCCCCIICCCC@BB;;8;@AABBAA?BABBA?ACBABCBB?BBBA:94:A?::9<@@???8;=>;9999:9%9@;<878>=>?>5;5767=.818=B@@>@A9999:399>?C=B>>;>@@><>>?AAABBBB>>??AA@>;>8818::=?@768?8==3::<=
@ATNG8:01089:05098
GATGGTAGTGTGTCTCTGAGAGTAGTACTCATTCGTTTTCGGAAGAGACAGGTACGTTAATAGTTAATAGCGTACTTCTTTTTCTTGCTTTCGTGGTATTCTTGCTAGTTACACTAGCCATCCTTACTGCGCTTCGATTGTGTGCGTACTGCTGCAATATTGTTAACGTGAGTCTTGTAAAACCTTCTTTTACGTTTACTCTCGTGTTAAAAATCTGAATTCTTCTAGAGTTCCTGATCTTCTGGGATGTGTGCGCAGTGCCTACCATCGACACTCCAAAGTCT
+
A<BC>@:89>00/;;90965;;>@ABBABB=;6=7777&4;7<:>>CCCCC?BBB;;8;>CDCC@CACEFBCCCBD>;;;;;*9B?@@AC=B@@@=@@B<ABACBBECH@ECCCCCBB@BBD@C@FCCCBBBB>BBCC@CCCCCCDCCABACCCCC@CBA?AB=A>BCBBCCCBB9?;;;;.;>A>;;;;.;ABBD>CBEKFFGCBC@CEEF2DICCC@B?BB@BCCCDCC?B?BCCBCC@CBCC=C:::ACCCE@@@BBC@B;;:;@@@BAA@BE@DC>@A<;
@ATNG8:01099:05103
GATGGTAGTGTAGTGCGCGTCGTCCAGAAGATCAGGAACTCTAGAAGAATTCAGATTTTTAACACGAGAGTAAACTGTAAAAAGAAGGTTTTACAAGACTCACGTTAACAATATTGCAGCAGTACGCACACAATCGAAGCGCAGTAAGGATGGCTAGTGTAACTAGCAAGAATACCACGAAAAGCAAGAAAAAGAAGTACGCTATTAACTATTAACGTACCTGTCTCTTCCGAAACGAATGAGTACGTGTGACGTACGTGAGCTACCATCGACACTCCAAAGTCT
+
<<::<@BAA<A@@666=CCBCAB@9===9BCBAAA7@7?DCBCBD>@@8;7::994444$4.444:;:97;;830//::;;;+;<6<.444&/783///8899;;0404;6<33/3?:>@A:98@>>?@@=@<@CCB@B??>BBBD@D?BAA=?AAA???A=ABAABB@AA?AA@>@A999:+:::39BDDD3>><>@@@@@=9829;?=;<8=:>;;;;=ABBAA@A<><>@A9@BB>AACB:::BAAABCCBBBBAABBAABCC?B:::@::8;=:=F;CAAA
@ATNG8:01106:05117
GATGGTAGCGCACACATAGATACAGTACTCATTCGTTTTCGGAAGAGACAGGTACGTTTAATAGTTAATAGCGTAACTTCTTTTTTCTTTTGCTTTTCGTGGTATTTCTTGCTAGTTACACTAGCCCATCCTTACTGCGCTTCGATTGTGTGCGTACTGCTGCAATATTGTTTAACGTGAGTCTTGTAAAACCTTCTTTTTTTACGCTTTACTCTCGTGTTTAAAAATCTGAATTTCTTTCTAGAGTTCCTGATCTTTCTGGGTCTCTCTCTCACGCACTACATCGACACTCCCAAAGTCT
+
CCCC?CABABCDCBBBCHDAABBBBB@@@AA?9@;;;;*9;6@9@AABBCCADCCCCC=@<@BAA>B=AA@@@00)0;2;><?<<&;;;;/596<<.<>A@>BBBB;:<7;BBCDGAGGCBAABB@<BAA?B>BBBBBB;;5;A@@@DCCCCBCBEEDBCCDGC?A:;6<BB=B@BBCCCBCCC@B;;;;.;=A;:;;;;;;#9@BCCC=CCCCCCBB@BB<ACCC5BBEFFACC?CDC>BBC::;A=A=AAAABAB0;;;;0;FFDCBBCCBBBBCCDDCCBCBBCCBBBBB=BB<BDA@
@ATNG8:01127:04488
GATGGTAGCAGACGTGACAGAGCGCCAGAAGATCAGGAACTCTAGAAGAATTCAGATTTTTAACACGAGAGTAATCGTAAAAAGAAGGTTTTACAAGACTCACGTTAACAATATTGCAGCAGTACGCACACAATCGAAGCGCAGTAAGGATGGCTAGTGTAACTAGCAAGAATACCACGAAAGCAAGAAAAAGAAGTACGCTATTAACTATTAACGTACCTGTCTCTTCCTAAACGAATGAGTACTATGTAGAGCTCTATACATCGACACTCCAAAGTCT
+
BBBD@BBBBBBCCCCCCCCDCDDCC@CCC>@@BB@@>@@CCBBBBB?AA>A=AA@>=>==.;;ABBBCCCAAA@BA@:::9:(:@9?<?BB8BBB?BCBA@AA//-/5:9766;;@@AADBBCCCBCDCCCC?BBBC>BACCBBAA>CACBC@BBBBBBBB?BCBBAC@CC@BBB?BBBBB=BA@=@AAAB3AB?B9::DFFCC?A<CAAA<?<??BBB?BBEDBBB@E@CBC>CDD=AACCCCCAABBBBBCBBBBBBBBBBB@>>>A>>><>C7@;88
@ATNG8:01131:04489
GATGGTAGGACGAGCGTCTGAGAGGTACTCATTCGTTTCGGAAGAGACAGGTACGTTAATAGTTAATAGCGTACTTCTTTTTCTTTGCTTTCGTGGTATTCTTGCTAGTTACACTAGCCATCCTTACTGCGCTTCGATTGTGTGCGTACTGCTGCAATATTGTTAACGTGAGTCTTGTAAAACCCTCTTTTACGTTTACTCTCGTGTTAAAATCTGAATTCTTCTAGAGTTCCTGATCTTCTGGGCAGACTCTCACACGCCTACCATCGACACTCCGAAAGTCT
+
<;<<7:44.4::;=A9:94454::8:655<;;69:::1//)/)/777<<:4;666;9=8666=8>166<<>666@:@@@@<$444)4<<<4=<65.555.5;.55<<<>:>=;;6549394424.5@@>95/9*0///)/:9/5555:>><<<>550588544.438::977://)/7999&55)55599+9<555)5<<;<=65595::<.<=:;;8:6::2///888;6>9;::5548:355)5<::<=<=55544::2777)//::::;999)//0(/999
@ATNG8:01143:04491
GATGGTAGCACGAGTCACTCATATCCAGAAGATCAGGAACTCTAGAAGAATTCAGATTTTTAACACGAGAGTAAACGTAAAAAGAAAGGTTTTACAAGACTCACGTTAACAATATTGCAGCAGTACGCACACAATCGAAGCGCAGTAAGGATGGCTAGTGTAACTAGCAAGAATACCACGAAAGCAAGAAAAAGAAGTACGCTATTAACTATTAACGTACCTGTCTCTTCCGAAACGAATGAGTACGATGAGATCTCGTGTGCTACCATCGACACTCCAAAGTCT
+
55:97;959;=>>CC>C>>>@;;;;7;=>7;;;;66167<<=666;5:905.4:843333$3-3338889:;<<5:8;;;;;(555)57<<?2CC?9666<;?@DD?C@BB@AAA=@@::;BBBAAACCBCDC@A:;;<@@@@@CAA>B@CAA>AC???BBF@@?@AAA=AA>ACC@BBBBC7<;<875677(5=9=9>;=?9>95A;@@@=:?;?A9959=;;;>::*/(/88/8::5:;===BBBB>>>???:779;56522:=6;9733...7727;1::<4
@ATNG8:01144:04504
GATGGTAGTGTGTCTCTGAGAGTAGTACTCATTCGTTTCGGAAGAGACAGGTACGTTTAATAGTTAATAGACGTAACTTCTTTTTCTTTGCTTTCGTGGTATTTCTTGCTAGTTACACTAGCCACCTTACTGCGCTTCGATTGTGTGCGTACTGCTGCAATATTGTTAACGTGAGTCTTAGTAAAACCTTCTTTTTACGTTTACTTCTCGTGTTAAAAATCTGAATTCTTCTAGAAGTTCCTGATCTTCTGGGTCTCTCTCTCACGCACTACCATCGACACTCCAAAGTCT
+
@ACG@CCBA<?<556<<<<==;;9:544/9//)/:::19:.4.44444::7565;<<0;49999.5.5555597;6<:,//:::$//9.757:////727///)//)////7<.5565<555597)/)/////955.4444.5;:9;;<<<556==<;<7;;<9::6:+//7/5////)//////&/4<555555$55<<<2:/-(------9)////$/445<8=:A?7:99//)/:38699;::;7;:>>4;999ACBBBBB@BA<699C<@AC@?==<;;-77)7<<=
@ATNG8:01149:04523
GATGGTAGAGTACAGTGTAGTAGACCAGAAGATCAGGAACTCTAGAAGAATTCAGATTTTTAACACGAGAGTAAACGTAAAAAGAAGGTTTTACAAGACTCACGTTAACAATATTGCAGCAGTACGCACACAATCGAAGCGCAGTAAGGATGGCTAGTGTAACTAGAAGAATACCACGAAAGCAAGAAAAAGAAGTACGCTATTAACTATTAACGTACCTGTCTCTTCCGAAACGAATGAGTACTGTATCTATGTGTGCGCTACCATCGACACTCCAAAGTCT
+
CCBC@CCCDCB;96===AA@BBC;;6;BA=AABC;;:;@CCDBAAAA::8:>AABCBCCC2A=AAAAABBBABB=AABCCCC5BB?C?BBB<CGHAIDCCBBA<;7;<@C;?@C>AAB?AACJDDKAA@BCC@BCCC?AAAAAC@?=A@ECB?BDCCCE;:79A@@@=AA499@8@8<891;;;7?BCCC39:99B??A@@BE?C>AA@A>A>BBCAA>@>888==8<8;;;1;@@<??>ABBABBABAA???BBCDCBBBAAA=AAABBB?????BB=BBCB
@ATNG8:01151:04492
GATGGTAGCACACGAGATCTCATCGTACTCATTCGTTTCGGAAGAGACAGGTACGTTAATAGTTAATAGCGTACTTCTTTTTCTTGCTTTCTTGGTATTCTTGCTAGTTACACTAGCCATCCTTACTGCGCTTCGATTGTGTGCGTACTGCTGCAATATTGTTAACGTGAGTCTTGTAAAACCTTCTTTTTACGTTTACTCTCGTGTTAAAAATCTGAATTCTTCTAGAGTTCCTGATCTTCTGGGTGCGCTACAGTCTCTCTACCATCGACACTCCAAAGTCT
+
?AAA=@BBBBBBBBBDGCCBBBCBEFCCCGAA?ACBB>CD@B@BBBCC@@?@CBBA?A?@@?B;E@CABBC@?9A<99:9:'9A?BBBD>9:57;>?>?CC?A==?;;59=<9?F@?;?AA=A<>><<<?6618?AA:?;<;???@@?????@>@=@@>=AA=A9?@@>>?>;:7:<>DD5?:=5;;>=>/==;<;5=:85AABAA@5:::;+7==;>3;488/8?>@A;;7;<@A@@@A08888*8>;::@@@@A@??@>>>>A:<688>===?>8=>5>;;;
@ATNG8:01160:04517
GATGGTAGCTCTGCTCTGACTCTCGTACTCATTCGTTTCGGAAGAGACAGGTACGTTAATAGTTAATAGCGTACTTCTTTTTCTTGCTTTCGTGGTATTCTTGCTAGTTACACTAGCCATCCTTACTGCGCTTCGATTGTGTGCGTACTGCTGCAATATTGTTAACGTGAGTCTTGTAAAACCTTCTTTTACGTTTACTCTCGTGTTAAAATCTGAATTCTTCTAGAGTTCCTGATCTTCTGGTGAGATATGCATGATGCTACCATCGACACTCCAAAGTCT
+
AAAB<??BB;66==>==<>>;666>;:9==6525<<<8>>;@:=BCCBA@<AA966:?9==;:5@9;55555599444444$49398993:55549561597555::<7<===<<<=:>==:C@ABBCBBAC@EFAA?BFCBBC@@ABBABCBCC@B@@=@@=@?B@@@@@?=@455959*99>;9:::.9@@@@6@59996:555.444&49955058==9BB???@@?A?BBBBBC@CBC?CBA@@AAAA@@@AA@@@EBB?BBBBCCCA@@<??9@BAA
@ATNG8:01163:04523
GATGGTAGTGATACAGATCAGACACCAGAAGATCAGGAACTCTAGAAGAATTCAGATTTTTAACACGAGAGTAAACGTAAAAAGAAGGTTTTACAAGACTCACGTTAACAATATTGCAGCAGTACGCACACAATCGAAGCGCAGTAAGGATGGCTAGTGTAACTAGCAAGAATACCACGAAAGCAAGAAAAAAGAAGTACGCTATTAACTATTAACGTACCTGTCTCTTCCGAAACGAATGAGTACGTGTGCGACGTGTCTCCTACCATCGACACTCCAAAGTCT
+
==@A?B@A@CBBBBCDCBBCCCEBB=@@A;>A?CBB?A?AABBBBA?BB@BAAAABBECC3B?A@A????<=8:177;4999':=:?:CCB9CBB?BBBBCBCBB@B@DDABBB:;:ABBBCCCCDCCBBBB?BBBB@BBCDBB@?<@?A;;7<AAACBBB@BBBBBB@BC?BBB7:9BAA<@@@;::9999%9>;>BBBBA@@@3835;=@.838ABBB?CC@A@BB?B@BCC>BBB?BBBFBBB???@AABBBA>>?;;;8=::5:;;;>?888@<@D:=888
@ATNG8:01117:04565
GATGGTAGCTATACGTATATCTATGTACTCATTCGTTTCGGAAGAGACAGGTACGTTAATAGTTAATAGCGTACTTCTTTTTCTTGCTTTTCGTGGTATTCTTGCTAGTTACACTAGCCATCCTTACTGCGCTTCGATTGTGTGCGTACTGCTGCAATATTGTTAACGTGAGTCTTGTAAAACCTTCTTTTTACGTTTACTCTCGTGTTAAAAATCTGAATTCTTCTAGAGTTCCTGATCTTCTGGATAGCGACGCGATATACTACCATCGACACTCAAAGTCT
+
8::;:999?@@>=;<;;;<;;;<;;;;40>00)//0/)/9495:;;=>?>9=<>>C:>8<<44.45::994443;33:999(38,33333&39<=9=<<289=ABAAAA793:=@@;=:7??;?:==9668;<5>==>7888<<<=>>AA=<877919:;49:3::99<>>888A6:5555&2+5478787(89:;;1;==9:9>:;:4:::;+;?>?B<B;??<@@@@???:=:=<<;AB=A@A<AE;;;;>>=:66///:9::;5;;===9:9///:19//-
@ATNG8:01143:04550
GATGGTAGTGTGTCTCTGAGAGTAGTACTCATTCCGTTTTCGGGAAGAGACAGGGTACGTTAATAGTTTAAATAGCGTACTTTCTTTTTTCTTGCTTTTCGTGGTATTCTTGCTAGTTTACACTAGCCATCCCTTACTGCGCCTTCGATTTGTGTGCGTACTGCTGCAATATTGTTAACGTGAGTCTTGTAAACCTTCTTTTACGTTTACTCTCGTGTTAAAATCTGAATTCTTCTAGAGTTCCTGATCTTCTGGGTGTATCAGCGAGTATCTACCATCGACACTCCAAAGTCT
+
:88939::44455;;>><;<>=;;;?<54/77)/)////&/77(4.49999555)555595;.55555)55)5;;;555595)595555#5:544555&////)//72/5.5559455)5<<<<6//)////)/)/;;;<55.5.55444)555<665==<<<<<544.444.447:7566>=====<?@A@7929=<AFF;BB@A@:@@@AA<;9?>9===0999@;.5.5=999995<@9B;C><>:938455)5;<5566>>>?GAAA999@?AABB@@@:;:?BB<;;;;
@ATNG8:01147:04579
GATGGTAGTAGTACACTAGTCATACCAGAAGATCAGGAACTCTAGAAGAATTCAGATTTTTAACACGAGAGTAAACGTAAAAAGAAGGTTTACAAGACTCACGTTAACAATATTGCAGCAGTACGCACACAATCGAAGCGCAGTAAGGATGGCTAGTGTAACTAGCAAGAATACCACGAAAGCAAGAAAAAAGAAGTACGCTATTAACTATTAACGTACCTGTCTCTTCCGAAACGAATGAGTACTATAACTATCTGAGACTACATCGACACTCCAAAGTCT
+
BB@?<@A?@;C>CBBCDDEDCCCCC?CCD?BBCC@@<A=AABBBED?BB?C@DCCBBBBB3B?BABDBBBB??>7=>=>>@@,@@;A5;;0;AA=BBBADDDDC?B?AC@AAA=BBBBCCCCCCCCBBBDD@DBBB?BBBB999A<@=@@A?ACCCCDDC?ABBBBB>AA<9899<=9:9,7<<9668787%7:8:858A???@:=:<:@?4;5;:???<?BAAABB<?<?BA=BCC?BBDBBBBB?CC9AAAAB>>>>===:::9A@=>>;;;;?A8?;;7
@ATNG8:01148:04576
GATGGTAGCACGGAGTCACTCATATCCAGAAGATCAGGAACTCTAGAAGAATTCAGATTTTTAACACGAGAGTAAACGTAAAAAGAAGGTTTTACAAGACTCACGTTAACAATATTGCAGCAGTACGCACACAATCGAAGCGCAGTAAGGATGGCTAGTGTAACTAGCAAGAATACCACGAAAAGCAAGAAAAAAGAAGTACGCTATTAAACTATTAAACGTACCTGTCTCTTCCGAAACGAATGAGTACTGCGTCTCACTCTCGCCTACCATCGACACTCCAAAGTCT
+
ACA@9>0////939///65><@666?9=<A659@;:9156;@B996>466;B7??@97788$35::;?<A?:::?8///::::+9729.555&5<<7>?<;;;6698=:==9<AD?BBBB;;9B@@@=BBCBC?CA;;6;:9:AC@A?B=B@?;??A?B=<A??<>;/0)//)/:94:93333&3331322222#2606758>999:-58(88:8055'26==:8A544:66)/(///(/6606888444===<<:54547;;<8949:?6;<;888;333,33(3;77
@ATNG8:01151:04552
GATGGTAGCATCATGCATATCTCACCAGAAGATCAGGAACTCTAGAAGAATTCAGATTTTTAACACGAGAGTAAACGTAAAAAGAAGGTTTTACAAGACTCACGTTAACAATATTGCAGCAGTACGCACACAATCGAAGCGCAGTAAGGATGGCTAGTGTAACTAGCAAGAATACCACGAAAGCAAGAAAAAGAAGTACGCTATTAACTATTAACGTACCTGTCTCTTCCGAAACGAATGAGTACTATGTAGAGCTCTATACTACCATCGACACTCCAAAGTCT
+
888<5:@C@@@BCBBBA<@=CDBBC@BBB?BAB;;5657<<=CBBB???9>9=@@@@@@A.@9BAB@@?EBDEC;==<;;;;';9249???2?CC@CBABEECCC?@?@C@DCC>A@CBCBBCCCFDDCCCC@BBBB@CCCCCBBB?B?B;;:<DCCCCCC@BBBBAB=>?@DBB?BAA@B>A@@<@@@AA2@B?ABABB>>?G:=:>>BA;>;>?BCC@DCBCBBB=?=@AB=BCB?BBCCDCC?>>BBBBBBDA>>>@C????<?;;;??;;;>=AA79999
@ATNG8:01160:04541
GATGGTAGATACTCGCTGATACACCCAGAAGATCAGGAACTCTAGAAGAATTCAGATTTTTAACACGAGAGTAAACGTAAAAAGAAGGTTTTACAAGACTCACGTTAACAATATTGCAGCAGTACGCACACAATCGAAGCGCAGTAAGGATGGCTAGTGTAACTAGCAAGAATACCACGAAAGCAAGAAAAAGAAGTACGCTATTAACTATTAACGTACCTGTCTCTTCCGAAACGAATGAGTACACATCGTCGTGTCGTGCTACCATCGACACTCCAAAGTCT
+
CCCB?BCDBBBCCABACCCCCBCCC=CCC?BBCB@@=@@CBBACCC?AB?B?CBBBBBBB3B?BBBACDBB>>=3;>99::;*;A=A<@@@8ACCACBBBCCDBA>B@DD?A@D?CBAACBBBFDCCCCCCC@CBBB?BBBBCBCB>B?B@@>BBBCCCBB?BBBDCB>BB>BBB?BBCDE=AAA?AAABB3AC?B>>>CBA@?;@<AC@@;?=?ABBC?AAABBAB?D?CBA=BDD?BABBBBBBBCAAAAAACCAAABBBBBA>ABCBBBBBB>:=<5@???
@ATNG8:01114:04592
GATGGTAGACATATCGTACTCTCTGTACTCATTCGTTTCGGAAGAGACAGGTACGTTAATAGTTAATAGCGTACTTCTTTTTCTTGCTTTTCGTGGTATTCTTGCTAGTTACACTAGCCATCCTTACTGCGCTTCGATTGTGTGCGTACTGCTGCAATATTGTTAACGTGAGTCTTGTAAAACCTTCTTTTTACGTTTACTCTCGTTTTAAAAAATCTGAATTCTTCTAGAGTTCCTGATCTTCTGGATATGAGTGACTCGTGCTACCATCGACACTCCAAAGTCT
+
;;<>?DCDDCBBBBCBBCEDIBBBCDCCCCBB@CBBB=BB?CACCBBB??=?BB??>@@BBBC>B=A@BBBBC??987737$39,88///&/00/<@@@=BC?BB@@??;>AA?>AAA;A;=9>;===>>>>>;A>==8<<?>>>?==>C>>888>;?=>;?@<@<A@>>A>@@C:=<<DD5D:>:=????/?@<=>7=BAAAB>>>>3>DDCD'@@@@A=B=@?<@>>>==A=B=@@>>>>;8::=AAA>=??>>>>>>??AAACA;=:<<AA<<;=;AC3>999
@ATNG8:01120:04622
GATGGTAGAGAGAGCTCTCTCATCGTACTCATTCGTTTCGGAAGAGACAGGTACGTTAATAGTTAATAGCGTACTTCTTTTTCTTGCTTTCGTGGTATTCTTGCTAGTTACACTAGCCATCCTTACTGCGCTTCGATTGTGTGCGTACTGCTGCAATATTGTTAACGTGAGTCTTGTAAAACCTTCTTTTTACGTTTACTCTCGTGTTAAAAAATCTGAATTCTTCTAGAGTTCCTGATCTTCTGGGTGCGCTACAGTCTCTCTACCATCGACACTCCAAAGTCT
+
//7748C?CCBCCCC;;9??G@CDCCCDCCCC?B@@@;@C?C@BCBBDBB@BBECC@C?BBBB?B?B???@??8A6@@BAA2BA?BCCB>BBCC?BBB@BE>AABBBB?BBBBB@@A<A@@;@<@@@>?====C@??<???@===;;;A>>>@@@<;;;=BB=?;?@@@@@@BB;>>@@@3@;?9==AAA/@@>AA7==>?>===<<189888%8::;A<A;>>:=>@B>>>;@;AAAA>>:889;1///===AAA===@@@@AAF<=:;:@@>;:;<AA9?899
@ATNG8:01130:04580
GATGGTAGAGTATCATGTGTATCTCCACGAAGATCAGGAACTCTAGAAGAATTCAGATTTTTTAACACGAGAGTAAACGTAAAAAGAAGGTTTTTACAAGACTCACGTTAACAATATTGCAGCAGTACGCACACAATCGAAGCGCAGTAAGGATGGCTAGTGTAACTAGCAAGAATACCACGAAAGCAAGAAAAAGAAGTACGCTATTAACTATTAACGTACCTGTCTCTTCCGAAACGAATGAGTACGAGAGAGCACACGTGTCTACCATCGACACTCCAAAGTCT
+
////)///:@@=556666>6555/0)----(--/::<7<9<CBBCBB>BCAC@BCC@@@@@@(@@DDCBCCCCCCC>CBBBBBB2AB=B;@@@@1@BC@CBBBA@A895:?AB@BBC?CCBCBBBCCCCCCBBBC?CCCC>BACCAA??<@?AAA?BBBCCBCA?BAAABB?BB>BBB287787*:>>;:::::(7@>B8:9FCD>>:>:=?@D:>:=@BBA>AABBCCC@D?BCC>CCD?ABBBBBBBBBBBBCCBB@BBBB>>=@@=???;<>>>?@<AA:C<<8
@ATNG8:01137:04586
GATGGTAGCGCACACATAGATACAGTACTCATTCGTTTTCGGAAGAGACAGGTACGTTAATAGTTAATAGCGTACTTCTTTTTTCTTGTCTTTCTGTGGTATTCTTGCTAGTTACACTAGCCATCCTTACTGCGCTTCGATTGTGTGCGTACTGCTGCAATATTGTTAACGTGAGTCTTGTAAAACCTTCTTTTTACGTTTACTCTCGTGTTAAAAATCTGAATTCTTCTAGAGTTCCTGATCTTCTGGCTCTCGTAGACAGATACTACCATCGACACTCCAAAGTCT
+
555=9=;66;;@CCCCCIKEBBB@@>>>>::>3>ABAB8AD=<5655;;994;;;;:8B<?:@@5;5;A@;:;;;;3444444#4<5444@>8458??==77.3;499::;??CEDABA@@=@AA<@=ACBBBCAA=A;:;?CAAACCEGECCCCBBBC@CBC?BB@E@BABBBCBBB@CBABB8@<@=AAAA@0AAABB=BBAAAB;;=IAIJJJFG;;;D@CACC@CDDBBBD@C@BCBGCB@CCC?BBAAAHHCCCCCCCCCCCDC@;;;<;;BBBA6::/;@@=
@ATNG8:01137:04590
GATGTAGGCGTGTGAGAGTCTGCCCAGAAGATCAGGAACTCTAGAAGAATTCAGATTTTTAACACGAGAGTAAACGTAAAAAGAAGGTTTTACAAGACTCACGTTAACAATATTGCAGCAGTACGCACACAATCGAAGCGCAGTAAGGATGGCTAGTGTAACTAGCAAGAATACCACGAAAGCAAGAAAAAGAAGTACGCTATTAACTATTAACTTACCTGTCTCTTCCGAAAACGAATGAGTACTATGTAGAGCTCTATACTACCATCGACACTCCAAAGTCT
+
BBCBBCC@BBBBBCBCCCCBBBCD@DDD@CCBBBC?C?CCCCCCC@CC?B?BBBBBCCD2C?BBBBCCDBBBB>BB@@???1=?8>/777+9>?<AEBBBB@@@=A;@?<AAB<B>>>B?=<<AAAA>>>A=AAA@<A@AAA=>==C<A@B?BBABA>?=<@AAAAC=BB>BBB??@89928>>:?BAAA/8858??A>>>CC<A<AA@@=@=@@<@A;>>AA?==:=:>>=>2>AA=ABBCBCCC???@@CCCCCBABCCCCCC?CCCAABBAAA>BC<B@@@
@ATNG8:01138:04609
GATGGTAGCACACGAGATCTCATCGTACTCATTCGTTTCGGAAGAGACAGGTACGTTAATAGTTAATAGCGTACTTCTTTTTCTTGCTTTTCGTGGTATTCTTGCTAGTTACACTAGCCATCCTTACTGCGCTTCGATTGTGTGCGTACTGCTGCAATATTGTTAACGTGAGTCTTGTAAAACCTTCTTTTTACGTTTACTCTCGTGTTAAAAATCTGAATTCTTCTAGAGTTCCTGATCTTCTGGGCAGACTCTCACACGCCTACCATCGACACTCCAAAGTCT
+
:55:7;;;>CBB;;6B=BCCCCC>EC>BBB:;4:BCD>CC@B?BBCCCBC@BDCCC;:<<CCD@C@BBBCCCA??6?@>?>+AA>AABBB9BB@?9??><<A;@=>?CG799A@AABB??@?5;7;>>?????<?A@@<A>>>>A>>===>===:;5888:;;5;9=@?@BA;<;=;;;AA5@3858>EEE/?????9??B???;:::1////(////95;5:;8;AAAAAB<A=A@@>?>:>:::1:;;:>?@@@@B???;69997;666666::>7<<6==:;
@ATNG8:01149:04617
GATGGTAGCGCACACATAGATACAGTACTCATTCGTTTCGGAAGAGACAGGTACGTTAATAGTTAATAGACGTACTTCTTTTCTTGTCTTTCTGTGGTATTCTTGCTAGTTACACTAGCCATCCTTACTGCGCTTCGATTGTGTGCGTACTGCTGCAATATTGTTAACGTGAGTCTTGTAAAACCTTCTTTTTTTACGTTTTACTCTCGTGTTAAAAATCTGAATTCTTCTAGAGTTCCTGATCTTCTGGATAGCGACGCGATATACTACCATCGACACTCCAAAGTCT
+
448:7<BCBCFD966CCBBA@@@=55554<44.5//9/9;)/)/////59.559997<8@BCC@A;>>0//8;;:>9<;A>/<<449//0(00/0:69/4/3=68<8@@CACDBBBB;;5;@A<A@CCCCCCCC@CBCD?AADCDECCCCCECCC@@=@BA?AB?B@BBCCCDCBC@BBBAA3@<@;A@AABBB#AB;;;;.;@ABCMCBDC>BBBB2BAAAC7;7;B>BCCBBBA=A=:;;CBB=@@@=ACBA@BCFCCCBBGCCCCCC@CCBBBCBBBF@CB<AABB
@ATNG8:01151:04621
GATGGTATTATATCGCGTCGCTATCCAGAAGATCAGGAACTCTAGAAGAATTCAGATTTTTAACACGAGAGTAAACGTAAAAAGAAGGCTTTACAAGACTCACGTTAACAATATTGCAGCAGTACGCACACAATCGAAGCGCAGTAAGGATGGCTAGTGTAACTAGCAAGAATACCACGAAAGCAAGAAAAAAGAAGTCCGCTATTAACTATTTAACGTACCTGTCTCTTCCGAAACGAATGAGTACACATCGTCGTGTCGTGCTACCATCGACACTCCAAAGTCT
+
BBBB@CA?>@BCBBBCCBBCCBBAA>@DDACCCCCC@C@CCDCBBB@CB@B?BBBCCCCC3C@BBCCCCCBBBB>BBBCGGE5BC?B>;;;.;CC>BDCCBBCCDAB?BC?CCC@AACBCCCCCCCCDCCDC?ABBC?BBB@AA994;<@@@>@CFDDCBB?BDCBBB?BC?BBB@BB@>=6;33/7899::%:=:<>?7=:6855>9<A575-549>===6;;;;;??=H=???9=995:??:;;B>>?BBB;;;?AA@@A@>>>>=::>AA?>??>8==5=>>>
@ATNG8:01152:04584
GATGGTAGCAGACGTGACAGAGCGCCAGAAGATCAGGAACTCTAGAAGAATTCAGATTTTTAACATCGAGAGTAAACGTAAAAAGAAGGTTTTTACAAGACTCACGTTAACAATATTGCAGCAGTACGCACACAATCGAAGCGCAGTAAGGATGGCTAGTGTAACTAGCAAGAATACCACGAAAGCAAGAAAAAGAAGTACGCTATTAACTATTAACGTACCTGTCTCTTCCGAAACGAATGAGTACGTGTGCGACGTGTCTCCTACCATCGACACTCCAAAGTAT
+
//9:6:@A?CCDCCCCCFCCCCCBB@BBD@CBBCBB?B?AAAAAAC@BB?B=>>;00000(09>0//?778:??>69>33333$33,3,3333$37717:==88822,2/57485505668>@CCCCCBCBCBB?BC@@>ABA@@A@@<A?CBB?BBACCCCA?CCCBBB@BB?>>?499998+:::7:::;;+:=:A888@@?@@:=:>BAA7;6;=A;;7;A@@CAB?A?BBB>BBC?BBBCCCBBBBCDDB==;:;@@?<9>66/6<;;;><<::7:B:B:66
@ATNG8:01158:04594
GATGGTAGCGCATATCAGCGCAGCCCCCAGCAAGATCAGGAACTCTAGAAGAATTCAGATTTTTTTTAACACGAGAGTAAACGTAAAAAGAAGGTTTTTTACAAGACTCACGTTAACAATATTGCAGCAGTACGCACACAATCGAAGCGCAGTAAGGATGGCTAGTGTAACTAGCAAGAATACCACGAAAGCAAGAAAAAGAAGTACGCTATTTAACTATTAACGTACCCTGTCTCTTTCCCGAAACGAATGAGTACTATGTAGAGCTCTATACTACCCATCGACACTCCCAAAGTCT
+
:84405::?@A;665<:::;<<0////$----0--,788(/,/9;78:<743-3433445555555"549>>>@>B==CH?D@@@?@?0=?=B2:::::%;AA>ABCBEDDBB>B@ED?B998;BBBCCCCC@BBDDCCC@GCBB?BCBBBBA@<BA@@@@CBBCCBBB@DCCBBB@??9?9:29><<<8>?>;:9999(9A?B?@?CBBBBD:?;988>5;5;=AAAA<A@>=?:;;0::-:CD>DCC999BBBBBB::9A@BA>>>00/<<9<=??6::??<<88888*/91=000
@ATNG8:01158:04597
GATGGTAGTGATACAGATCAGACACCAGAAGATCAGGAACTCTAGAAGAATTCAGATTTTTAACACGAGAGTAAACGTAAAAAGAAGGTTTTACAAGACTCACGTTTAACAATATTGCAGCAGTACGCACACAATCGAAGCGCAGTAAGGATGGCTAGTGTAACTAGCAAGAATACCGCGAAAGCAAGAAAAAAGAAGTACGCTATTAACTATTAACGTACCTGTCTCTTCCGAAACTAATGAGTACTGCGTCTCACTCTCGCCTACCATCGACACTCCAAAGTCT
+
CCCD@BBBBBBCCBBBCBABCCA6;29CC7;@BC;;4:.443385??BC@F???>BBDCC3B=@>=00/;;;;;269;4999'4:5:3999+>;=;<<CCA@@999)98>??BA@;?@:9:?BBCCCCCC;;;>A;;;7;;AAA@??9==?;:69BBCCECB?@@@000<>>=BBA?BDAA@<><<8999999%9>;=@?AA>>===@=@@@D;@<@@CBB@BFCCCBB@B?BBB=BBB>AABBCBAAACBCCBBCCBCCCCC?BCA;?:::AACAAA>??8?AAB
@ATNG8:01160:04622
GATGGTAGTAGTACACTAGTCATACCAGAAGATCAGGAACTCTAGAAGAATTCAGATTTTTAACACGAGAGTAAACGTAAAAAGAAGGTTTTACAAGACTCACGTTAACAATATTGCAGCAGTACGCACACAATCGAAGCGCAGTAAGGATGGCTAGTGTAACTAGCAAGAATACCACGAAAGCAAGAAAAAAGAAGTACGCTATTAACTATTAACGTACCTGTCTCGTTCCGAAACGAATGAGTACTGTATCTATGTGTGCGCTACCATCGACACTCCAAAGTCT
+
>@?C?CCBAB=>ECCCC:;9A@;:;49BD<@BBB;;7<?AAAEJDD@CB@B@DBBBBCBB1?;?@@000??:?>36795559$5:25.999&9<<;B666<>;;;8=85509@@7<A89:C>=<<<><<::959:9=88733<<58558<5505<99:;;C9===///36656=9,77777)38846:::?:&??<:>>>=<=>A=A996;915(/./0/)/9899///(-(-77/5-/(/6889<===B=B==BB?;887:==<>@5:9<777<666.56(7777
@ATNG8:01160:04624
GATGGTAGCACACGAGATCTCATCGTACTCATTCGTTTCGGAAGAGACAGGTACGTTAATAGTTAATAGCGTACTTCTTTTTCTTGCTTTCGTGGTATTCTTGCTAGTTACACTAGCCATCCTTACTGCGCTTCGATTGTGTGCGTACTGCTGCAATATTGTTAACGTGAGTCTTGTAAAACCTTCTTTTTACGTTTACTCTCGTGTTAAAAATCTGAATTCTTCTAGAGTCCTGATCTTTCTGGTGTCTGATCTGTATCACTACCATCGACACTCCAAAGTCT
+
ABBC@CCCCCC>>?>>>CCCA;<@@666=>;9=A;;;05<7<196;@@AB=AA@@A:@;?=::5:7<;@=>?:/0+/8;;;+;@:B@B?58:=C?BAB>BB?>??AAA=AA@BBB>?=;?B=A=AB@;;;;717<<<,///<766//.766688:3;7A<AA7;6:??>>>>>A:99:::/:7<488888(7;///)/56///8779+5552$2778=38355.5/.-7--.287569::3:8837//.89:>><A@@<;///==59>>?556///5;;4;@66
@ATNG8:01118:04634
GATGGTAGGTGCACATGAGTGTATCCAGAAGATCAGGAACTCTAGAAGAATTCAGATTTTTTAACACGAGAGTAAACGTAAAAAGAAGGTTTTACAAGACTCACGTTAACAATATTTGCAGCAGTACGCACACAATCGAAGCGCAGTAAGGATGGCTAGTGTAACTAGCAAGAATACCACGAAAGCAAGAAAAAGAAGTACGCTATTAACTATTAACGTACCTGTCTCTTCCGACGAATGAGTACGATGGAGAGCTCTCTCTACATCGACACTCCAAAGTCT
+
DDBC?BBC@BCBBDDCCBCCBBBCC?CBB?BCCCA@>@?CCDCCCD@CC9999@@ABCCCC*C@CCCBDCBCDDD>CCAAAAA5AC@C=BBA:AAB?BBBBABC999:@CD@CABB=BDDCBAACDBBBCCCCC@DDBB?A??>>>>=9@;@@@<@CCECCBA?ACCCAA<@A>BBC588787*9>><@AAAB3BC@F999B>=;:3:5;===8>:>>BBB?AB;;:BAAE?BBBBB?BBBBCBAAABB?BBBBBBBBBBBBBBBB>>>???@@<BB=A@99
@ATNG8:01122:04679
GATGGTAGTGATACAGATCAGACACCAGAAGATCAGGAACTCTAGAAGAATTCAGATTTTTAACACGAGAGTAAACGTAAAAAGAAGGTTTTACAAGACTCACGTTTAACAATATTGCAGCAGTACGCACACAATCGAAGCGCAGTAAGGATGGCTAGTGTAACTAGCAAGAATACCACGAAAGCAAGAAAAAAGAAGTTACGCTATTAACTATTAACGATACCTGTCTCTTTCGAAAACGATGAGTACCTCTCAGACGCTGTCTACCATCGACACTCCAAAGTCT
+
<>>D?CBBBDDDGCCCC<:9BAC;::;CB?BBBB;;7;=??:555=:==9<>:88:;>;;)?8?@>=?=@::==6=>@>==='><8=<@@@0>>?:?>>@=@<:::,:<?@?CBC@CCAAAA@B;<:99=?@??BAAB?A@@CCBBA?C?B;;79ABBCCCD?????BB@BB?CCC:><<;;38884=CCCCA)CB@@A:??A>>>A>D<????=A;=<8879155277596.62222&25555722.62-----8835536/////(/888887937/77)7<;;
@ATNG8:01124:04636
GATGGTAGTGTCAGTGCGCGTCGTCCAGAAGATCAGGAACTCTAGAAGAATTCAGATTTTTAACACGAGAGTAAACGTAAAAAGAAGGTTTTACAAGACTCACGTTAACAATATTGCAGCAGTACGCACACAATCGAAGCGCAGTAAGGATGGCTAGTGTAACTAGCAAGAATACCACGAAAGCAAGAAAAAAGAAGTACGCTATTAACTATTAACGTACCTGTCTCTTCCGAAACGAATGAGTACGAGAGAGCACACGTGTCTACCATCGACACTCCAAAGTCT
+
55;<8<DB:;6BBBBBCABBEDDDD?CCC@CCCCCF@C>@@EDDBB?BA@C@CAA89988)9<ABCACBBBA@@:>>@AAAA2B@;A4;;;.;CB@CCCDCFD<<:;?CC@CCC=A@CACDFCBBBDCBCBB?BBBD@BBBB?>>B<@<???;@DCCCCBB?BBBBBB?BB?889<?@99929@@;::::::&:?:@888ACA>>;>8;;?@3808>A::8:BBABCE?B?CBC>CBB=??B@ABBAAABA@ABAAB@@A?<<<::5:<<=>>>A??;?>8>;;;
@ATNG8:01128:04637
GATGGTAGCTCACGTACGTCACACGTACTCATTCGTTTCGGAGAGACAGGTACGTTAATAGTTAATAGCGTACTTCTTTTTCTTGCTTTCGTGGTATTCTTGCTAGTTACACTAGCCATCCTTACTGCGCTTCGATTGTGTGCGTACTGCTGCAATATTGTTAACGTGAGTCTTGTAAAACCTTCTTTTTACGTTTACTCTTCGTGTTTAAAAAATCTGAATTCTCTAGAGTTCCTGATCTTCTGCTCTCGTAGACAGATACTACCATCGACACTCCAAAGTCT
+
55<=9<BEABBB996>666ABBBCCCBA@;;;4<AA@=BC@C?C>BB@?<?A@BB?D?AAAC>A>BBCBA??;>889999$7=8=77313>>>,0/:1:=<ABBBCA>ABBABBB?<?DD=D<???;;:?@=AAAA<==<A@@9>>@??>:99;:<<><AB=A<@@@BBCBAA<AAABB5B18087676+6=999,--9--*-89/55,5<<?A(@;;;D;?;;;;?@@=<=6=///<@BB=AAAAA>>>@AAAAAAAAAA>??A;=;=DAA@=;=;9919866
@ATNG8:01128:04672
GATGGTAGGCACTGCGCACACATCCCAGAAGATCAGGAACTCTAGAAGAATTCAGATTTTTAACACGAGAGTAAACGTAAAAAGAAGGTTTTACAAGACTCACGTTAACAATATTGCAGCAGTACGCACACAATCGAAGCGCAGTAGATGGCTAGTGTAACTAGCAAGAATACCACGAAAGCAAGAAAAAAGAAGTACGCTATTTAAACTATTAACGTACCTGTCTCTTCCGAAACGAATGAGTACGAGAGAGCACACGTGTCTACCATCGACACTCCAAAGTTT
+
BA<C??55.49:<<=BC>>CC>?<=4<>>755<<55.6155<><<<;==:=;>D<<<=<<)?488;;;:;;333(3799999(99494999+9;:7<656>?;;;;>;><9BCD@CBAABHBBA@@A@@BBD@CCCC?B8555::9<@A<9>=555<;;;?>>CCF?BB98986::===/4353888888%22,2666;99888)22'25550612249:8<<<<<;<4444A?9A8828=787BCBBA=>=>BAA>AB>=;;;>C<B8//8//.5728<*/.7.
@ATNG8:01129:04659
GATGGTAGGCACTGCGCACACATCCCAGAAGATCAGGAACTCGTAAGAAGAATTCAGATTTTTAACACGAGAGTAAACGTAAAAAGAAGGTTTTACAAGACTCACGTTTAACAATATTGCAGCAGTACGCACACAATCGAAGCGCAGTAAGGATGGCTAGTGTAACTAGCAAGAATACCACGAAAGCAAGAAAAAAGAAGTTACGCTATTAACTATTAACGATACCTGTCTCTTCCGAAACGATGAGTACACACTCTCATATGACATACCATCGACACTCCAAAGTCT
+
BECC?B@>;@@?AA?;;==BEH;:;9;CE=B@?;;9675------(--(-63:544488888$3-366///999::2:;@===<*:@;:.555&5;:8<===;;<444)47;;>C@@;?@?=AA@BCBAA@EDDE?BBBD>??BBCCBB@C?A;;8;CBBBBCC?998=AA?ED@AAA7=;;8;.89946=>>@@(:;6777;>?@@@A<A<@==>=B:==888<66659<;8582666)-----23665555357///;:;A??????=ABBBA>>@?@:>>7A???
@ATNG8:01133:04665
GATGGTAGCAGACGTGACAGAGCGCCAGAAGATCAGGAACTCTAGAAGAATTCAGATTTTTAACACGAGAGTAAACGTAAAAAGAAGGTTTTACAAGACTCACGTTAACAATATTGCAGCAGTACGCACACAATCGAAGCGCAGTAAGGATGGCTAGTGTAACTAGCAAGATTACCACGAAAGCAAGAAAAAGAAGTACGCTATTAACTATTAACGTACCTGTCTCTTCCGAAACGAATAGTACGATGAGATCTCGTGTGCTACCATCGACACTCCAAAGTCT
+
55<>9>CCCBACBBABCCCCCCCCC@BBC@CCCCBB@B?CCDBAAD?CCAC@AA@@AAAA2A@BACBBCCBBBB>BDDCBCC2@@<A=AAA9ABF@CBCCDCEBB?B@CC?CCC?CCAABDDEBBBBCCCCC?BBAA?CBA@AA??<@@CBC?BCCBCCBB>BCCCBB@BBB>AB<??@@@;@@@=@@AA@2=D=@><=ABBBD7:7;A@A5:5:>A@@=@@???CC@B?BBB>B??<?AABBABCCCBBBB@@@@@A>>>@:949<>?>>>@@@<@D:B<==
@ATNG8:01140:04635
GATGGTAGTGTCAGTGCGCGTCGTCCAGAAGATCAGGAACTCTAGAAGAATTCAGATTTTAACACGAGAGTAAACGTAAAAAGAAGGTTTTACAAGACTCACGTTAACAATATTGCAGCAGTACGCACACAATCGAAGCGCAGTAAGGATGGCTAGTGTAACTAGCAAGAATACCACGAAAGCAAGAAAAAGAAGTACGCTATTAACTATTAACGTACCTGTCTCTTCCGAAACGAATGAGTACTGTATCTATGTGTGCGCTACCATCGACACTCCAAAGTCT
+
EBBB?CBBEDDBBBBBCGCBCBGCB?@AA?BBAC;;8;@BABBBAA?AA=A<@A?>?@@6@=ACBBBAABBCC>AABCDEJ5CCAC@CCC<CCC@CBBBBC@;;9;?BD@CDC@BBAABCCCCBBCBCDCC?CAA@=@?A@A@AB=@;@0000AA@EACC?CCCBAA@9:49@<8<<;;<3;<<8>@@@@2A>;?=>=AA?;;7:;?A??;?<AAD@@>@BAABBC?C?BBC=BBC=AABBBBBBBA@AA>>?BCBBB??@@@B<@@@??@?><<088)9==<
@ATNG8:01141:04655
GATGGTAGTGATACAGATCAGACACCAGAAGATCAGGAACTCTAGAAGAATTCAGATTTTTAACACGAGAGTAAACGTAAAAAGAAGGTTTTACAAGACTCACGTTAACAATATTGCAGCAGTACGCACACAATCGAAGCGCAGTAAGGATGGCTAGTGTAACTAGCAAGAATACCACGAAAGCAAGAAAAAAGAAGTACGCTATTAACTATTAACGTACCTGTCTCTTCCGAAACGAATGAGTACCTCTCAGACGCTCGTCCTACCATCGACACTCCAAAGTCT
+
@B@@>@<@BBCC;9;FC:96@>DCC?C;;95><=?:7:7:<:/0/6)//6;6;:<::::9+:;???BBBB====17744444$4939.555&5:>:@A??>@>6;69>AC==B=9;;<<<@=AAACCBCBBC@CCBB?A??>>>=?;@;@::49@@??@:948>>>?B?AA>AC>7==<;:3:33/789999%9>;@@B@@=>>96;69899)/*/8>@>=CC@888=994:==7=:858888<;<8=:::ACC>>>>9999066;9>9888@<5556;;,5577
@ATNG8:01142:04668
GATGGTAGAGTATCATGTGTATCTCCAGAAGATCAGGAACTCTAGAAGAATTTCAGATTTTTAACACGAGAGTAAACGTAAAAAGAAGGTTTTACAAGACTCACGTTAACAATATTGCAGCAGTACGCACACAATCGAAGCGCAGTAAGGATGGCTAGTGTAACTAGCAAGAATACCACGAAAGCAAGAAAAAGAAGTACGCTATTAACTATTAACGTACCTGTCTCTTCCGAAACGAATGAGTACGTGTGACGTACGTGAGCTACCATCGACACTCCAAAGTCT
+
<<CE?CBBBBBBC@B;69>=A<@@@<@@@=;;5<::5:7;==CCCC>AA5;;,::4>><<<+<<>>AIG<;:@AA;BCCCIDD5EG@C@CCC;CCC?CCCBBBD??<?@AA?BBB?BCBBBBBBAAABBBCBD?CBBB?BBBC@@@A?B?BBB?BCBBBBBD?BBBBBB>BB=BBA8==887*9=>;@AAAB3BB?B??>BD@?@7:8:?AA9=:<?BBB?BA:::AA=@?AA@<A;;6:AAACCCB99:?;;;CDAAAA??>==<877333378995::2><<;
@ATNG8:01142:04675
GATGGTAGCTCACGTACGTCACACGTACTCATTCGTTTCGGAAGAGACAGGTACGTTAATAGTTAATAGCGTACTTCTTTTTCTTGCTTTCGTGGTATTCTTGCTAGTTGCACTAGCCATCCTTACTGCGCTTCGATTGTGTGCGTACTGCTGCAATATTGTTAACGTGAGTCTTGTAAAACCTTCTTTTTACGTTTACTCTCGTGTTAAAAATCTGAATTCTTCTAGAGTTCCTGATCTTCTGGTAGAGCGTGCATATATCTACCATCGACACTCCAAAGTCT
+
ABBB@CBBBBBB;:9B@ABCCCCCBBBCCCCD@DDDD>BC@C@AABDDBB?BCBBC?A@CCCA?C?CBBBBBCBB?BCDCC3A@;@@AA<BBBC@BBB@CB@BBBBBB<??CCBCBB?@AA=A;>>>>>556<AB@?;@AA>>=@A@@@AA:;;C<???<@A=A<@???B@@>>:=@@DC5D>D::::::):>///*/98///=67;=CBBB/?;;;?=?<@@=B?>>===>D:==AB>>6;:>:==?===>??@@@>>>@AAAA=AA??===::;;BB=B@@A
@ATNG8:01147:04651
GATGGTAGGACGAGCGTCTGAGAGGTACTCATTCGTTTCGGAAGAGACAGGTACGTTAATAGTTAATAGCGTACTTCTTTTTCTTGCTTTCGTGGTATTCTTGCTAGTTACACTAGCCATCCTTACTGCGCTTCGATTGTGTGCGTACTGCTGCAATATTGTTAACGTGAGTCTTGTAAAACCTTCTTTTTACGTTTACTCTCGTGTTAAAAAATCTGAATTCTTCTAGAGTTCCTGATCTTCTGGGTGCGCTACAGTCTCTCTACCATCGACACTCCAAAGTCT
+
CBBC@BBB9CC@@@?;@@BBBBDD?BBCFC;;9;AAA=AB>B@BBHDCCB@DDDBA?A?BBBA=A?;;;HBBBCC?@@CCD3BA?A;;;6;BBB?BCC?CC?BA@ACG@DCC@AABC?BBB?B?B;;;;;;A@CBCB@GCBBBCD;<<CBABA:;8;AB?CC?B?BBBAAACHHACCCDC<C?C?DCFFH5CCGGG?CECDGCBAAB5;;;;;%;@?BA>B@BC@CBCCCDL?A>AA@AAB:?:;;0;B@A@@@ACCDDCBBBAAB@B@AABBABAA<@@;AA@A
@ATNG8:01160:04661
GATGGTAGCTCGCTGATGATATCTCCAGAAGATCAGGAACTCTAGAAGAATTCAGATTTTTAACACGAGAGTAAACGTAAAAAGAAGGTTTACAAGACTCACGTTAACAATATTGCAGCAGTACGCACACAATCGAAGCGCAGTAAGGATGGCTAGTGTAACTAGCAAGAATACCACGAAAGCAAGAAAAAGAAGTACGCTATTAACTATTAACGTACCTGTCTCTTCCGAAACGAATGAGTACTACTCTCAGAGACACACTACCATCGACACTCCAAAGTCT
+
<;:;=?@=545:<996==>=;666>7<<>6;99944058::;///:89969537333333$3178=433<7333(3344444$4;7;.55)5;;69666:<<5509;@A;@@A?ABBBCCCC<<;;B@DAB?BBCD@CCBA@@00,.08.0*0>>>??;@<8886/0)//)/8839<===5::949999:1:<6<;@8:8<<<5;5:<==5:5;?;;;=@@>=>>>;B<?@D<?>B?BBBBBBBBAABBBBAA@@@?<;;;<<<08888@>FAAA9??:B?>>
@ATNG8:01163:04674
GATGGTAGATACTCGCTGATACACCCAGAAGATCAGGAACTCTAGAAGAATTCTGATTTTTAACACGAGAGTAAACGTAAAAAGAAGGTTTTACAAGACTCACGTTAACAATATTGCAGCAGTACGCACACAATCGAAGCGCAGTAAGGATGGCTAGTGTAACTAGCAAGAATACCACGAAAGCAAGAAAAGAAGTACGACTATTAACTATTAACGTACCTGTCTCTTCCGAAACGAATGAGTAACTGTATCTATGTGTGCGCTACCATCGACACTCCAAAGTCT
+
//9;7;A@BC@B?@;;>CCCCBBBD?CBB?A;;;;;5;;@?@CBAB@AA>A<@@?:9999$76<9:?:8=8?>=6??==::9)8>8<2877&37939875999:=3;7;A;>>?:==?@@?;;;FCF@@@;<6<=7818;=897//,/5=<?=?787;A@@<@>>>BB?BA:===:>==<A3=<=78888,7=9?:;;>>>AAA:>:>>>?=A;=////17::;;:;<@;@AA8@BC:=<==7728;;==<<>@@B>?>>:89?<<:=>>>;<;>>><@@:??B=
@ATNG8:01114:04686
GATGGTAGGAGACAGCGTCGCACACGTACTCATTCGTTTTCGGAAGAGACAGGTACGTTAATAGTTAATAGCGTACTTCTTTTTCTTGCTTTTCGTGGTATTCTTGCTAGTTTACACTAGCCATCCTTACTGCGCTTCGATTGTGTGCGTACTGCTGCAATATTGTTAACGTGAGTCTTGTAAAACCTTCTTTTTACGTTTTACTCTCGTGTAAAATCTGAATTCTTTACTAGAGTTCCTGATCTTCTGGATATGAGTGACTCTTGCTACCATCGACACTCCCAAAAGTCT
+
><BC@CB>:;;00////777;;;;;;;;==<<<7>49:;&49380955>CBB>BBBBB?C???87.3187AAB9:3<3<@@==,00)/9686+6>7937?>1;<4889=787(2766955249>>=C<;;;>8768059==<575>>A>>?>A<=8775/555-575:;??;;956//-/6;;;-6*/*/8:;;*::6666-9999;9>=76667(589996:7778(79:7756628-..76772/..27733588669<:::;@::;?<?A@A===>988)8<</=@>?
@ATNG8:01116:04716
GATGGTAGGAGAGGAGACACGTCGCACACGTACTCATTCGTTTCGGAAGAGACAGGTACGTTAATAGTTAATAGCGTACTTCTTTTTCTTGCTTTCGTGGTATTCTTGCTAGTTACACTAGCCATCCTTACTGCGCTTCGATTGTGTGCGTACTGCTGCAATATTGTTAACGTGAGTCTTGTAAAACCTTCTTTTTACGTTTACTCTCGTGTTAAAAATCTGAATTCTTCTAGAGTTCCTGATCTTCTGGCGCGTATGTATGTCGCCTACCATCGACACTCCAAAGTCT
+
@@::<@AB?ABAA=A@ABBICCCBBBCA@@@9;5:?@=ACDC?BB@CADHHCCBB:BBBCFAE@BA;>7<8<?@?B@@<B?BBBBB3@@=@9:;-:?@=4944.4;3455::=8=>>;;;=>:=BB>B799@>?;??<?@BB?CCBBBB@A@9::?AABB>AAC@CC@C?A?A@@@?;;8:@@DD9@<@;;;;;;*;AB@A6;;;;?=>=<>6::::,:00/>8<8=B?AABBEBB?A?BCDCBC?BBC@CB;:;CDCCCCCCBBC@CCD@AAABBAAA995;@<@@??
@ATNG8:01120:04702
GATGGTAGCGGAGCGAGTGTGTATACCAGAAGATCGGAACTCTAGAAGAATTCAGATTTTTAACACGAGAGTAAACGTAAAAAGAAGGTTTTACAAGACTCACGTTAACAATATTGCAGCAGTACGCACACAATCGAAGCGCAGTAAGGATGGCTAGTGTAACTAGCAAGAATACCACGAAAGCAAGAAAAAGAAGTACGCTATTTAAACTATTAACGTACCTGTCTCTTCCGAAACGAATGAGTACGATGAGATCTCGTGTGCTACCATCGACACTCCAAAGTCT
+
ABAA==;7//)//::;=666=>><<<7555.444493:5:<<=<;;69949499955555$5.555665<<=;;)4444444$4949.555&5<<.66;===<<@;A;9969CD@DCCAAABB@@@CC@A@B=@9555;:::====:?7<<=:=<<<=<<<9=<:::>59:6485454<<=6?8858=?BB1BD?BBAAB897<=)88*9?881717:955:556====8;7444(48829:9;<<:::888;8888<<;;>=///5056553./..7389.;;<:
@ATNG8:01124:04718
GATGGTAGTGTCATATGAGAGTGTGTACTCATTCGTTTCGGAAGAGACAGGTACGTTAATAGTTATTAGCGTACTTCTTTTTCTTGCTTTCGTGGTATTCTTGCTAGTTACACTAGCCATCCTTACTGCGCTTCGATTGTGTGCGTACTGCTGCAATATTGTTAACGTGAGTCTTGTAAAACCTTCTTTTTACGTTTACTCTCGTGTTAAAAATCTGAATTCTTCTAGAGTTCCTGATCTTCTGGGATGTGTGCGCAGTGCCTACCATCGACACTCCAAAGTCT
+
BCCC@CCCC>?CC@==CCCCCCCBDCBBBC@@<A;<;6:@:@@:;6C>C@@AA<@<<E@DGBA79;=A@;A544;344444$4:5:;>>565668:@D=BC=;<BCDDACJHJGIED@CCF@B@CCCBBCAA=ABBA=BBBCCGCBBBBBBCBBB?BBB@BB@B;;<BBDDCCCAICBBB:A>B<;;;;;*;AAAD=AABCCBBCCC=ABBB0ABACD>B>AB=ABCBCBD@C@CCAAAD@BBCF=B;;;ABBCBBCCBBCACBB@BDBBBBBCCC?AA<A;;;
@ATNG8:01125:04704
GATGGTAGCTCACGTACGTCACACGTACTCATTCGTTTCGGAAGAGACAGGTACGTTAATAGTTAATAGCGTACTTCTTTTTCTTGCTTTCGTGGTATTCTTGCTAGTTACACTAGCCATCCTTACTGCGCTTCGATTGTGTGCGTACTGCTGCAATATTGTTAACGTGAGTCTTGTAAAACCTTCTTTTTACGTTTACTCTCGTGTTAAAATTCTGAATTCTTCTAGAGTTCCTGATCTTCTGGATAGCGACGCGATATACTACCATCGACACTCCAAAGTCT
+
55>>;CCCBCCCBBBDCICBBBCCCDDCCCBB>ACCC>BC@D@BBBCCCC?BBCCC@C?CBBC?C?A@BBBCBBB??>>>?1?>;?><>:?BAB?BBB>AA>><?C@@=ABBBBCCC?AAA<A=>>===>>><AAAA9@@@@@AAAAA@@@>>>@<>=<;@>;@7==AAAAA@@;A?>?>6?<@<A?AAC.AA;;;2;=;;;>A>>=;ADC2;7;??D=A<AA<;;<=<;;;A;A=ACAA5;;?;?@AA>><<<<=A?C>==>??=><::@CAA==7=A9A><<
@ATNG8:01126:04686
GATGGTAGTATCTGCACACTCTGTCCAGAAGATCAGGAACTCTAGAAGAATTCAGATTTTTAACACGAGAGTAAACGTAAAAAGAAGGTTTTACAAGACTCACGTTAACAATATTGCAGCAGTACGCACACAATCGAAGCGCAGTATGGATGGCTAGTGTAACTAGCAAGAATACCACGAAAGCAAGAAAAAGAAGTACGCTATTAACTATTAACGTACCTGTCTCTTCCGAAACGAATGAGTACGTGTGACGTACGTGAGCTACCATCGACACTCCAAAGTCT
+
::>E@DCBAB;65<9;66666;;;<8<<A==ICAAA:;6<BB@@@C@CC@D@AA@@@@@@.@=ABBBBBCBBBA;@>;;;;;*;@;A<@@A9ADFBCBBBCCDBB?B@CC?AAD?BBA@BBBCECCCCDCCC?CCBB?BBB>??000;<@;?=?BBBCCBC@CAAAAA>C<6989-//;;;6:6;4:<<==.9@9=///@=@@E7:8;@AA3838?A@A?AAAA@AB>A>ABB=C9:9:CBBCCBBBBBBBBCBBBBBADCCCAA>ABA?=::-,,),2-2,,,
@ATNG8:01128:04722
GATGGTAGCACACGAGATCTCATCGTACTCATTCGTTTCGGAAGAGACAGGTGCGTTAATAGTTAATAGCGTACTTCTTTTTCTTGCTTTCGTGGTATCCTTGCTAGTTACACTAGCCATCCTTACTGCGCTTCGATTGTGTGCGTACTGCTGCAATATTGTTAACGTGAGTCTTGTAAAACCTTCTTTTTACGTTTACTCTCGTGTTAAAAATCTGAATTCTTCTAGAGTTCCTGATCTTCTGGTGAGATATGCATGATGCTACCATCGACACTCCAAAGTCT
+
55;<7<;6;CCDCCCBBCHJCCCBCCBBBCBB>BBAB:BB?B@CCCEDBB?BDDBB?B>AACC@C?BBBBBCBBA?;;;;;.<A>B@A@:@C??=?BBA?B@A@ABBB?BBCCDBBA=>AD=A:@>>==>>>=CAAA<?@?@@@A??@@DA?>?@<@@@=@@=@<@A@@?AAAA<???CA5A<A<<><<<.<A???7>>>>>@@>>>;??=>.>8::A<A<AA=AAAA===;A<AA@@@@8><?;CC=;=>>>>>>AA@>>>>>A;=<;<CAA;9757949333
@ATNG8:01136:04724
GATGGTAGCTCTGCTCTGACTCTCGTACTCATTCGTTTCGGAAGAGACAGGTACGTTAATAGTTAATAGCGTACTTCTTTTTCTTGCTTTCGTGGTATTCTTGCTAGTTACACTAGCCATCCTTACTGCGCTTCGATTGTGTGTGTACTGCTGCAATATTGTTAACGTGAGTCTTGTAAAACCTTCTTTTTACGTTTACTCTCGTGTTAAAAATCTGAATTCTTCTAGAGTTCCTGATCTTCTGGGCTGCGCTGATATGCGCTACCATCGACACTCCAAAGTCT
+
59<@8@@@@BBBCCCCCBAAABBBECC@@@<;7;BCD=BB@B@CCCBBBKFCCBBC@DACCBB@CACBCCDAAAC@CCEED2CC@AAAD>CCBB?BBB?CC?@@BCBB@BCEEECBC?ABB?C?CCCC@@AC@BBBB?CBBBDCCBABCCBCB@@=@BC?BB@D@BBCAAAGEFABCCHH;GBLABBBBB1AACCJ=CBAAABCCBB@CDDD5FDCBB@C?CC?BBBFBBB?B@CDAAAC?BACC>CCCBBBBCCCCCCCCCCCC@AA@A@BABBB@BD>C::9
@ATNG8:01139:04728
GATGGTAGGCGAGAGTGAGACGCAGTACTCATTCGTTTCGGAAGAGACAGGTACGTTAATAGTTAATAGCGTACTTCTTTTTCTTGCTTTCGTGGTATTCTTGCTAGTTACACTAGCCATCCTTACTGCGCTTCGATTGTGTGCGTACTGCTGCAATATTGTTAACGTGAGTCTTGTAAAACCTTTCTTTTTACGTTTACTCTCGTGTTAAAAATCTGAATTCTTCTAGATTGCCTGATCTTCTGGTGTCTGATCTGTATCACTACCATCGACACTCCAAAGTCT
+
>>>>:===8<:/0///:;<999;<666@A@BB=BABA<AA=A;>;@?<CC?BBABB@C@BBCC@D?B??>889891;7777$3348778*7><?497>8;=6;<<8==7<8;>A>8816=>080888:=?>?:?BBC:>>>>>??;;;==>;;;@7=//,/;7;7>AAA@@ABB9=<<;:+:-76(68888(/:66606//./66:<=;???A/>:;:=8=:>@=A=<<<>*//176796:4676/------23655778=8:<::39:>>>>A>;:4:A9>>>G
@ATNG8:01145:04693
GATGGTAGCTCACGTACGTCACACGTACTCATTCGTTTCGGAAGAGACAGGTACGTTAATAGTTAATAGCGTACTTCTTTTTCTTGCTTCGTGGTATTCTTGCTAGTTACACTAGCCATCCTTACTGCGCTTCGATTGTGTGCGTACTGCTGCAATATTGTTAACGTGAGTCTTGTAAAACCTTCTTTTTACGTTTACTCTCGTGTTAAAAATCTTGAATTCTTCTAGAGTTCCTGATCTTCTGGACGACGCGCACTGACACTACCATCGACACTCCAAAGTCT
+
<<@@=@>@@>;>99==666<?BBBBDBBBBAA9@;;;6;C?C?A@@AAAA?BBA@@@C@BCBD@C@BABAAAA><4<AA?A1<?:8<=8===?:B@>8?@68:9?;>9=AABBBAA=AAA:>;>AA<=>::5:<<<<>=>AAAA>>>B>>>@@@8;;E=BB:?;>@@;;;@@A;>>@@@3?:>9;;;:;+;><<@6=;:///776<46667)6//*/9496>>;A==>>>@>D<CC>>>@7:;?<===;;;>;<:///:89=@?A=A>>>@@>>>@<@B:A>>>
@ATNG8:01152:04712
GATGGTAGCGCACACATAGATACAGTACTCATTCGTTTCGGAAGAGACAGGTACGTTAATAGTTAATAGCGTACTTCTTTTTCTTGCTTTCGTTATTCTTGCTAGTTACACTAGCCATCCTTACTGCGCTTCGATTGTGTGCGTACTGCTGCAATATTGTTAACGTGAGTCTTGTAAAACCTTCTTTTTACGTTTACTCTCGTGTTAAAAATCTGAATTCTTCTAGAGTTCCTGATCTTCTGGGATGTGTGCGCAGTGCCTACCATCGACACTCCAAAGTCT
+
=>8:=955<ABBBBC;;;;BBBDC=;;BBB;;6;@BC=CC@D@CCCC>AA8<@A@?<;=BBBC?CADECCC@@@B=@?C>A):?855@C;@?@?BB?<;9;;BECC@BBBBACAB>ABB7979@@?@B>><>BBC@CBBBBCCCCBCAACAAC?CCC?BB@C?BBCBBCCCG@CCCDE;B?B=;;;;;*;CA@A>ACEEDBBBA@5;;;;*;@@@B<A<@@<@BBBDBB?C@A?@ACC@CBCC=B;;;CCCCDDDABBD@CCC?CCDBBBBB??=@C>C;::
@ATNG8:01159:04716
GATGGTAGCGCGACGAGCGTAGACCCAGAAGATCAGGAACTCTAGAAGAATTCAGATTTTTAACACGAGAGTAAACGTAAAAAGAAGGTTTTACAAGACTCACGTTAACAATATTGCAGCAGTACGCACACAATCGAAGCGCAGTAAGGATGGCTAGTGTAACTAGCAAGAATACCACGAAAGCAAGAAAAAGGAGTACGCTACTAACTATTAACGTACCTGTCTCTTCCGAAACGAATGAGTACAGAGAGTACGATATGTCTACCATCGACACTCCAAAGTCT
+
<<:?<@<?:;;;>>CAAA>>>;;@?5>@@>@@<A?@<?;C?@@CBC?BB?B>?>>99999'85;;=<<<>87;<5=>;:995$5@;<299:&9>>=BC9;5:949246>:7>9949?>=>ACCABADCDBBB@CBBB@CCCDBBBC<@<@;:6;CDCCADA@BBBBBB@CB?BBB<A=>@>6000*0===@0@:9>>>A>>>@@@@<@@@@:=:==BAB@CBAAAAC??<?@@8@00,0;@>BCB@?>AA>>=BB=>=BBBA?==6;:=89//..34>?7?877
@ATNG8:01115:04771
GATGGTAGATACTCGCTGATACACCCAGAAGATCAGGAACTCTAGAAGAATTCAGATTTTTAACACGAGAGTAAACGTAAAAAGAAGGTTTTACAAGACTCACGTTAACAATATTGCAGCAGTACGCACACAATCGAAGCGCAGTAAGGATGGCTAGTGTAACTAGCAAGAATACCACGAAAGCAAGAAAAAGAAGTACGCTATTAACTATTAACGTACCTGTCTCTTCCGAAACGAATGAGTACACACTCTCATATGACACTAATCGACACTCCAAAGTCT
+
@@@B?BCCCBBCCCCCCCCCCCCCC=BBC@CCBB@@=@>@?GCBBC?AA?B?BCBBBCCC2C?CAAABCBBABA8??@?@@A0AB@B8;;;6;BB?BICBBBBCC?B@BB>ACC@CCABBCCCCCCCCCDCB?BBBC?CAAABBAA>A@C;;;;DBBCCCC?CBBCCC@AB?BB@<>>878.337>BCDCC2B@=@;;;BB@==:=8=>>>1839ACBB?BBAAABC?A>ABA9AAA59:C??@CCCCBBBB;;;>>ABABBCD@DBBBBBBCF?BB=ABAA
@ATNG8:01117:04776
GATGGTAGGAGACACGTCGCACACGTACTCATTCGTTTCGGAAGAGACAGGTACGTTAATAGTTAATAGCGTACTTCTTTTTCTTGCTTTCGTGGTATTCTTGCTAGTTACACTAGCCATCCTTACTGCGCTTCGATTGTGTGCGTACTGCTGCAATATTGTTAACGTGAGTCTTGTAAAACCTTCTTTTTACGTTTACTCTCGTGTTAAAAATCTGAATTCTTCTAGAGTTCCTGATCTTCTGGTGTCTGATCTGTATCACTACCATCGACACTCCAAAGTCT
+
@<<@896;8A@BBB<<<===BCBBBCC>>?>B=A;;;69@;@?996D===;CB@@A?A=@?@@<?>AAGCCBBBB@BBBBA2??8>78927??A4:9?9>A<@@A>9:49>?@@CAA<@@@<A<@@A@;;;@=D@@@:==AAAAAAA?@?B=<:;6;;;=A@<?;@BAAAAABD7;;@?>/=7<4::9:9*:<<=B9@===;;;>==:=GED/A@@@A<@=@A=AAAA???=A=B=;;;A8<<=8788==888=878=<><;<>?8=<<=?A@8::6<<5<977
@ATNG8:01124:04777
GATGGTAGCTCACGTACGTCACACGTACTCATTCGTTTCGGATGAGACAGGTACGTTAATAGTTAATAGCGTACTTCTTTTTCTTGCTTTCGTGGTATTCTTGCTAGTTATACTAGCCATCCTTACTGCGCTTCGATTGTGTGCGTACTGCTGCAATATTGTTAACGTGAGTCTTGTAAAACCTTCTTTTTACGTTTACTCTCGTGTTAAAAATCTGAATTCTTCTAGAGTTCCTGATCTTCTGGGTGTATCAGCGAGTATCTACCATCGACACTCCAAAGTCT
+
@@CE?CBCBBBBBBBCCACCBBBBCCDCCCCE@ECDD>BB@BCCCCBCCC?CC@@@@C@AAAC?B>AABBBBBBB@BA@BA2@B@DBBA9BBBC?CBB?BA<>=?B??;@ECCBAAA=AAA9=9>>>@@@@@=AAAA;@?@?@@@@@@A@?@AAC7;;><>A<@>A@@@AAAAA<AAADD6@:>:>>CDC.>>9990966///;99><@AAA/A888@<A:;;7;>??>>>:>=>>>@A@466881///=;9;=A@>>>>??AAA=@=>>>>>@@@<@D9@?99
@ATNG8:01126:04731
GATGGTAGAGTACAGTGTAGTAGACCAGAAGATCAGGAACTCTAGAAGAATTCAGATTTTTAACACGAGAGTAAACGTAAAAAGAAGGTTTTACAAGACTCACGTTAACAATATTGCAGCAGTACGCACACAATCGAAGCGCAGTAAGGATGGCTAGTGTAACTAGCAAGAATACCACGAAAGCAAGAAAAAGAAGTACGCTATTAACTATTAACGTACCTGTCTCTTCCGAAACGAATGAGTACACACTCTCATATGACACTACCATCGACACTCCAAAGTCT
+
55;;7<CBBFDCCBBBEIGCCCCCC?CCC@CFCC@C?A@DDC@@?C???<?=@??99999'98@@BBBAAA89:,:=@@??=0=>;=299979BCBCBBCCDCA??A@BB?BBB?BAABBBBCABBCCCCCC=CDDD<@@BBAABC>B?B@@=@DBBBACCACBBBAB@BB?BBB>ABBBB<A@@<????>1?A?@;::B@@@A7:7;>>A7:7:ABAA>ACAAACC?B?BCC>BAA>AACCCBBABABCCC>=>AACAAACCCC?DDCBBBBA@A=A@9@?9:
@ATNG8:01127:04768
GATGGTAGCTATACGTATATCTATGTACTCATTCGTTTCGGAAGAGACAGGTACGTTAATAGTTAATAGCGTACTTCTTTTTCTTGCTTTCGTGGTGTTCTTGCTAGTTACACTAGCCATCCTTACTGCGCTTCGATTGTGTGCGTACTGCTGCAATATTGTTAACGTGAGTCTTGTAAAACCTTCTTTTTACGTTTACTCTCGTGTTAAAAATCTGAATTCTTCTAGAGTTCCTGATCTTCTGGGTGTATCAGCGAGTATCTACCATCGACACTCCAAAGTCT
+
??CE@DABACCBBCCCCECBCCCABADCDDAA>ADCC>BB?B@DCCCDBB>BCCCC?C=AACC@C>CAAAABBBB@BBBAB3BB?BCBB>ABBB?BBB>BB<88:CBB?BCCBB?BB=?=@;?;?@@@?<<=9>>;;7;??>>;;;AA???>>>>;>?=:AA;A;AA<>>==>>9@AAA?5?=A;>=AAA.>>888.666///<96;8;HEK/A:::A=B:>>:>@@B;;;<A<@@????5:;DD;;::A?????AA==>@<<:94:;<<=>>??A=AB9>>=?
@ATNG8:01135:04751
GATGGTAGCTATACGTATATCTATGTACTCATTCGTTTCGGAAGAGACAGGTACGTTAATAGTTAATAGCGTACTTCTTTTTCTTGCTTTCGTGATATTCTTGCTAGTTACACTAGCCATCCTTACTGCGCTTCGATTGTGTGCGTACTGCTTCAATATTGTTAACGTGAGTCTTGTAAAACCTTCTTTTTACGTTTACTCTCGTGTTAAAAATCTGAATTCTTCTAGAGTTCCTGATCTTCTGGGTCTACGCTCGTCGCGCTACCATCGACACTCCAAAGTCT
+
>CAA@CBCBD=CCBBBCCCCCCCCDCCCCGBB@BCCC>BB>B@BCBCCCC@DCCBB?B=?@CC@B?CCBBBBBBA?CCDDD3@?<ACCD=BDCBBAAC@CC;>=ABBB@CCCCCACC@B>=;=>BBBB>?>>9>88:<>>>?AAB@@@>??A<AA<CCC=BB@DACCBBBCCCC@CCCCC;B?B=AACCC5CCEDD>CAAABBBBBC@BCBC2BBBBB@B@CD@BBBABAC@B?BCBBB@;?:996:AABCCC@@@@@@BCBAAC@BBACBBBBBB?BB=BB?@
@ATNG8:01142:04760
GATGGTAGTACATGATAGACGACACCAGAAGATCAGGAACTCTAGAAGAACTTCATGATTTTTAACACGAGAGTAAACGTAAAAAGAGGTTTTACAAGACTCACGTTAACAATATTGCAGCAGTACGCACACAATCGAAGCGCAGTAAGGATGGCTAGTGTAACTAGCAAGAATACCACGAAAGCAGAAAAAGAAGTACGCTATTAACTATTAACGTACCTGTCTCTTCCGAAACGAATGAGTACGATGAGAGAGCTCTCTCTACCATCGACACTCCAAAGTCT
+
455:8=><;;666;;;955////--06--(//:/557<7<<A<@;938;)//)/////////$/(/6///3:886;59///888'///0666*6/3,37778;378>A=@B>;9926675>?955>@AACFCB>BB@@=@BAAAAAA>B@C;;8;A?>?@5909@>:98>AA<AAC=@=@@?300/--666'683///::;9;8,2,29;:08186?@A>@:99:<<6:*/09(///)/9:785;;>>>??<<=8=8BBBBA?DC@888886=<885=<57---
@ATNG8:01144:04742
GATGGTAGCTCTGCTCTGACTCTCGTACTCATTCGTTTCGGAAGAGACAGGTACGTTAATAGTTAATAGCGTACTTCTTTTTCTTGCTTTCGTGGTATTCTTGCTAGTTACACTAGCCATCCTTACTGCGCTTCGATTGTGTGCGTACTGCTGCAATATTGTTAACGTGAGTCTTGTAAATCCTTCTTTTTACGTTTACTCTCGTGTTAAAAATCTGAATTCTTCTAGAGTTCCTGATCTTCTGGGCAGACTCTCACACGCCTACCATCGACACTCCAAAGTCT
+
BBCC?CCCCCBBBBCDCBBBDCCCB@BBDD@@>@BBC=BC?C@CAAADDD?EEDCC?C=BBCC?C?CCCCBBBCD@CCCCC1CC?CCCC=CFAA=ABF@DD?@?@CDD@CDCCCCAA=BCC?C?CBCCBAAC?CCBB?CBBBBBDDBBBAAAAAA?CCC?CC?B?ABCCCCCCC>BDDD>CCAD?BB@A@1@CCCC=BCCCCCCCCB>AAAA0@@@AB@B@CC?BAACBBB?B?BCBB@A<@ABC>CGCCBBACCCCCCCC=ABD@BAAABBBBCC>BB<CB??
@ATNG8:01146:04753
GATGGTAGCACACGAGATCTCATCTACTCATTCGTTTCGGAAGAGACAGGTACGTTAATAGTTAATAGCGTACTTCTTTTTCTTGCTTTCGTGGTATTCTTGCTAGTTACACTAGCCATCCTTACTGCGCTTCGATTGTGTGCGTACTGCTGCAATATTGTTAACGTGAGTCTTGTAAAACCTTCTTTTTACGTTTAACTCTCGTGTTAAAAATCTTGAATTTCTTCTAGAGTTCCTGATCTTCTGGATATGAGTGACTCGTGCTACCATCGACACTCCAAAGTGTATCACCGAACTCCCC
+
::AB?BC>>?ECC@@:96<;;;>==??>>AA>BBCC=CC>@>@>;>=;>:>@>;@5@:?9;@.4248<8;;4458<<<?<.83-3333,3<<A585=9=B<>?>;7833;;:?@BB=@AC?A:8779:79<;?AAA:>>?BBB===@A>>>B@A;8784:;5;5;@BB@@@@@7;:@DD5D=B88////(/<;>>-/-/<<===A?>1////'///)/8)//(7:4:;9;8//,/7888@@A:;;;8=?@>??;;;=;;;AB@@???<?=====///3-3;47///3333;4-/*-----&
@ATNG8:01149:04769
GATGCTCGCTGATGATATCTCCAGAAGATCAGGAACTCTAGAAGAATTCAGATTTTTAACACGAGAGTAAACGTAAAAAGAAGGTTTTACAAGACTCACGTTAACAATATTGCAGCAGTACGCACACAATCGAAGCGCAGTAAGGATGGCTAGTGTAACTAGCAAGAATACCACGAAAGCAAGAAAAAGAAGTACGCTATTAACTATTAACGTACCTGTCTCTTCCGAAACGAATGAGTACATAGATATACGTATAGCTACCATCGACACTCCAAAGTCT
+
CCCCAAABBAAACCCDCCCAB?BED@BBCDCB?B?CCCCCCC?CB>B>BBBBBBBB3B?AACACBCC>>=3;>9:;;;*;A>?4::;*9BB?BCBCDCDCB?B?BC@BBB?BBBBCDDEBBBCBBBCC?CCBB<@@AACCBB>B?BBB@BDBBBBBB?@@@BBB>BB>?@A?BBAA@<AA@<@@@@@2AB<?877@@ABB:<9>@AA7;8;ACBB@BCAAABB?B?BCE=CAA?BBBBAAACBBBA>?AA<=>A@@@AA@>79;9<<<<??@<>C9B677
@ATNG8:01153:04736
GATGGTAGTATCTGCACACTCTGTCCAGAAGATCAGGAACTCTAGAAGAATTCAGATTTTTAACATCGAGAGTAAACGTAAAAAGAAGGTTTTACAAGACTCACGTTAACAATATTGCAGCAGTACGCACACAATCGAAGCGCAGTAAGGATGGCTAGTGTAACTAGCAAGAATACCACGAAAGCAAGAAAAAGAAGTACGCTATTAACTATTAACGTACCTGTCTCTTCCGAAACGAATGAGTACGTGTGACGTACGTGAGCTACCATCGACACTCCAAAGTCT
+
//7869<@A@CBCBBCBCCGCFCCB@BFC@BAABAB>@=@BBAAAA?AA=@?@==99999)99@977A;;;7377)7<8;;;9'33,3,333&399188:9898//)./55/557:>>>?BBBICCCBBBBBD@DBBB?B@A@AABA>B@CBA?BCCCAAAA?AAABAA>BB>@@A688CCD=B>><>BBBB3@@==///;=BAA9?<?@AA8;6:CA:;::CAABBB?B?CCD>BBB?BBBBCBBBBBBCCCCBBB@@@BCCCAA>ACBBBBB@@<5990>999
@ATNG8:01156:04765
GATGGTAGCACACGAGATCTCATCGTACTCATTCGTTTCGGAAGAGACAGGTACGTTAATAGTTAATAGCGTACTTCTTTTTCTTGCTTTCGTGGTATTCTTGCTAGTTACACTAGCCATCCTTACTGCGCTTCGATTGTGTGCGTACTGCTGCAATATTGTTAACGTGAGTCTTGTAAAACCTTCTTTTTACGTTTACTCTCGTGTTAAAAATCTGAATTCTTCTAGAGTTCCTGATCTTCTGGGTGCGCTACAGTCTCTCTACCATCGACACTCCAAAGTCT
+
BCCC@BBBCBBBBBBBCCCCBCCCBBBBDCEC@BCBG?CC@CAFDDCDCB?BAABB?B>@@CC7?<?????BA?A=:9999$:A;@ADD>BABB?BCB?CC<???A8978BBDBBBC@A>?7:5:>>;;;>><@@BD=???@@>=>@@@CD>>??:;8818>9>:>==A@@?@A8<;=HE;C:>8;;BBB/AAABB8@>>>@?A?6608AAA/>688@;@:==9=>>?====A;>>@??=9;///)///9::=>?>>?==;;;AA;=>>>@<66//-/@299<:
@ATNG8:01162:04744
GATGGTAGGACGAGCGTCTGAGAGGTACTCATTCGTTTCGGAAGAGACAGGTACGTTAGTAGTTAATAGCGTACTTCTTTTTCTTGCTTTCGTGGTATTCTTGCTAGTTACACTAGCCATCCTTACTGCGCTTCTATTGTGTGCGTACTGCTGCAATATTGTTAACGTGAGTCTTGTAAAACCTTCTTTTACGTTTACTCTCGTGTTAAAAATCTGAATTCTTCTAGAGTTCCTGATCTTCTGGGCAGACTCTCACACGCCTACCATCGACACTCCAAAGTCT
+
55;=256>:<<<;;55<::>@?@A=@@;9:AA=B@@@9@B=A=@@;;;BB?BBBCC@ECCBBC@B@BCCCBBBCB?@ADDE2BC?AAAB=B<;;=BCC>BB@ABCGCD@CBBBCCFGACCD?B?ACBBBBBC@CCCB?AC@;;;BDEECBCBBBA=BBB=BB7;7;@CBABBAA<?;;;;-:2::::;;.:???A<A@A@A@>>=>29999(:??@A=A<;;6:AA@ABB?B?BBBBBB>A;;:6:@BCBAAAAA@@C@B=AAB>BCBBBBBDBB>AA=BBBA
@ATNG8:01114:04816
GATGGTAGTGCGTGAGAGAGAGACCCAGAAGATCAGGAACTCTAGAAGAATTCAGATTTTTAACACGAGAGTAAACGTAAAAAGAAGGTTTTACAAGACTCACGTTAACAATATTGCAGCAGTACGCACACAATCGAAGCGCAGTAAGGATGGCTAGTGTAACTAGCAAGAATACCACGAAAGCAAGAAAAAGAAGTACGCTATTAACTATTAACGTACCTGTCTCTTCCGAAACGAATGAGTACACATCGTCGTGTCGTGCTACCATCGACACTCCAAAGTCT
+
CBCC?CCCCCCBBCCCDDCCCCBBB=BBB@BCDC??=@?BABACCC?AB>A>BCC??@??2>=ABA>?@BCBBB;@9;:9:9':?:>4;;;*;BA@CCCCCBI;;:;?BCADCD@CC@@BCCCBBBBCCCCC?CCCC?BAAA??>B?GAD?@>ACCBCBCB?BCCCC??CC>??B?BA>??:?BC?BCCCC2BB?AABBB@@AA:=:>AAA<>:>ABBB@BBAAABC@C@DAA<ACC?BBBBBBBBAA@?????AA???@A@A??<?BBB?@?BBB@AA7A99:
@ATNG8:01118:04794
GATGGTAGTATCTGTCTACGAGAGCCAGAAGATCAGGAACTTTAGAAGAATTCAGATTTTTAACACGAGAGTAAACGTAAAAAGAAGGTTTTACAAGACTCACGTTAACAATATTGCATCAGTACGCACACAATCGAAGCGCAGTAAGGATGGCTAGTGTAACTAGCAAGAATACCACGAAAGCAAGAAAAAGAAGTACGCTATTAACTATTAACGTACCTGTCTCTTCCGAAACGATGAGTAACTATAGACTATCTGAGACTAATCGACACTCCAAAGTCT
+
BBBE@CDAA;BBBCCDHCCBA@A@A<@CC@CBBAAD?B?AAA8:;B?AB=?=?A@99999):;:99CAAABBBB;=>90000(0=5;5;==)0//(..5775577277;>9=8818:9<<?>?@@>>?;;:A=?=<<5888976//,/49:A<A;;;>@==:>@@?CC@A>:=>A<@@AAB9><;666666(8818>=>?=;;;8=8=888:=9:////6::=@ABC=C5:;F9>986866--(----6686;>>>>>>>>>AB=;;;DCAAAC=AA:AAA:
@ATNG8:01122:04796
GATGGTAGAGTATCATGTGTATCTCCAGAAGATCAGGAACTCTAGAAGAATTCAGATTTTTAACACGAGAGTAAACGTAAAAAGAAGGTTTTACAAGACTCACGTTAACAATATTGCAGCAGTACGCACACAATCGAAGCGCAGTAAGGATGGCTAGTGTAACTAGCAAGAATACCACGAAAGCAAGAAAAAGAAGTACGCTATTAACTATTAACGTACCTGTCTCTTCCGAAACGAATGAGTACGTGTGACGTACGTGAGCTACCATCGACACTCCAAAGTCT
+
779;;=AACCCCDCCCCCCCCBBAA=ABB@BAACBA>A?BCDCBBC?CD?D@BCCBBBBB1B@CCCCCCDDBAB<AD??AAA1ACAEACCC<CCC?BBCBA@B998:AAA?BBB?BBAA@BBCCCBCCCCBC@CCCC@BBBBBBBC@B?B??>?CCBCCBB?BBBBBB?BB@BBB>AABA>9>>>;>CCCC3BB?B?>>AA=@@=?<?A@@:=9<ACAB=AC::9BC@B?BCC>BBB@BBBBCBBAAABCCCBAADABBBBBCBB?BBBBBBBA?>277)8<88
@ATNG8:01139:04821
GATGGTAGCAGACGTGACAGAGCGCCAGAAGATCAGGAACTCTAGAAGAATTCAGATTTTTAACACGAGAGTAAACGTAAAAAGAAGGTTTTACAAGACTCACGTTTAACAATATTGCAGCAGTACGCACACAATCGAAGCGCAGTAAGGATGGCTAGTGTAACTAGCAAGAATACCACGAAAGCAAGAAAAAGAAGTACGCTATTAACTATAACGTACCTGTCTCTTCCGAAACGAATGAGTACGATGAGAGAGCTCTCTCTACCATCGACACTCCAAAGTCT
+
BBCC??<;==@966;;;>;;;BAAB<>@>=9:9A??;?:?@>:::=7?;9<8:8888BAA1B;>>8774B==A=17344444$55.5.555&59945555555444)439:5;;;7;;::;==CCEBBBBC@A?@BCA>A@@????B?B?@00,0><<<?>?<?AB@?@;::29<=9=====5=:929<<<<,<94562:<7777.2-25222265::<9>><=;:928-333(38839;;77888AAAA><885699;<>==><5875576775505808555
@ATNG8:01156:04813
GATGGTAGCTCTGCTCTGACTCTCGTACTCATTCGTTTCGGAAGAGACAGGTACGTTAATAGTTAATAGCGTACTTCTTTTTCTTGCTTTCGTGGTATTCTTGCTAGTTACACTAGCCATCCTTACTGCGCTTCGATTGTGTGCGTACTGCTGCAATATTGTTAACGTGAGTCTTGTAAAACCTTCTTTTTACGTTTACTCTCGTGTTAAAAATCTGAATTCTTCTGAGTTCCTGATCTTCTGGATACACTCATGTGCACCTACCATCGACACTCCAAAGTCT
+
CCBB?CCCCCCDCCC@@BDCCCCCCCBBBBCC@CBBB>BC@F?BBBBFDDADCCCC@C?BCCC@CBCBBBDBBBB@@@@A@0@A=BABB=AABB?BBC?BB:;;CCCDADCABBDDE?BBC?B?BCBBABBB7:;AA>BCCCCBBBB@@@@@@AB@BBB?BC@C?BBCCBCHGG@EBBBB:B>C>;;;;:*;CCCC?CDDCEDCCBA5;;;;*;AABE@D@DC@BBBBBB@E?CCCCCC?BBCBCBBBABCDD:::BDCB?ACC@CCABBBBBBB>@@<@::9
@ATNG8:01162:04782
GATGGTAGCGCACACATAGATACAGTACTCATTCGTTTCGGAAGAGACAGGTACGTTAATAGTTAATAGCGTACTTCTTTTTCTTGCTTTCGTGGTATTCTTGCTAGTTACACTAGCCATCCTTACTGCGCTTCGATTGTGTGCGTACTGCTGCAATATTGTTAACGTGAGTCTTGTAAAACCTTCTTTTTACGTTTACTCTCGTGTTAAAAATCTGAATTCTTCTAGAGTTCCTGATCTTCTGGAGATACACATGATACTCTACCATCGACACTCCAAAGTCT
+
<<::59::::;??AABCCBBB@@@@<;;9=49455;;2:<494=?;;=BB@EC@@A?B?@@@A=@?ACCGCCCCC@CCCCC3CC?AADC?BBCC?E;<59A;:;9BAF@CBBB@CCB?@@@=@?BBFCAAAA?CD@@?BHECCBCBBBCCCDDCC>@@C=;;6;>AAA@AABCE@BBBBB3A5;5:AAAA,A@;;;0;@A@AACBBB<@@@@,@;:;B?B:@@=AAABBBB>A=AACCBB?B@B?ACDAAAA@@@@?C@@@@???<??BBBBBBBB?AC=B;;;
@ATNG8:01131:04840
GATGGTAGAGTATCATGTGTATCTCCAGAAGATCAGGAACTCTAGAAGAATTCAGATTTTTAACACGAGAGTAAACGTAAAAAGAAGTTTTTACAAGACTCACGTTAACAATATTGCAGCAGTACGCTCACAATCGAAGCGCAGTAAGGATGGCTAGTGTAACTAGCAAGAATACCACGAAAGCAAGAAAAAGAAGTACGCTATTAACTATTAACGTACCTGTCTCTTCCGAAACGAATGAGTACTGTATCTATGTGTGCGCTACCATCGACACTCCAAAGTCT
+
8:::<A;A;;;B?CB;:;9;=955=8:94.4<:;>@=@>ACCCFCC?BB@D@B?B99999*;2;9<B>>CBAA@0;:A@BBB1CC>BBBBB2BAA>BC@@@BB@@=>?AA?BCE>ABBBBBCCCCCDCCCCC@CCCC?CBBAABAB?B?C;;<;CEFDCCC?AABBAA>@A?C@A>ACCBB=@??9==<<<,>A>9::FBBBDD=B;????<?<?@BBB@FCBBBBB@D@AAA<AAA?BBBBBBBCCAAABBBBBCBBBBBBBAA>ACBB????==:==4B;;;
@ATNG8:01132:04857
GATGGTAGAGAGAGCTCTCTCATCGTACTCATTCGTTTCGGAAGAGACAGGTACGTTAATAGTTAATAGCGTACTTCTTTTCTTGCTTTCGTGGTATTCTTGCTAGTTACACTAGCCATCCTTACTGCGCTTCGATTGTGTGCGTACTGCTGCAATATTGTTAACGTGAGTCTTGTAAAACCTTCTTTTTACGTTTACTCTCGTGTTAAAAATCTGAATTCTTCTAGAGTTCCTGATCTTCTGGGCTGCGCTGATATGCGCTACCATCGACACTCCAAAGTCT
+
BBAA>BBBBBBBABCBBBACC@BBCA;A=>@B>BBBB=BD@D@CBBBCA@=@BB@B?CADBBB?B?CBCCCAA:@<9899*3;6<BCD>BBBB?BBC?CD>99:ABB@BBCCCB??<AAB;?<?=<::;??<?@@A<>>>?==<>>>@@@??>>;;;;=BE;>;?B>>>??>>5;:=<=/=:>5;;>>?/>@@FG9>>>==???@@==@@@,6///@9=1;;<??>@>==:>=AAADAA<=<<<6</--9---:::;@@@AAAA;>?ABB@@@AA;AA9A=88
@ATNG8:01145:04856
GATGGTAGGCGTGTGAGAGTCTGCCCAGAAGATCAGGAACTCTAGAAGAATTCAGATTTTTAACACGAGAGTAAACGTAAAAAGAAGGTTTTACAAGACTCACGTTAACAATATTGCAGCAGTACGCACACAATCGAAGCGCAGTAAGGATGGCTAGTGTAACTAGCAAGAATACCACGAAAGCAAGAAAAAGAAGTACGCTATTAACTATTAACGTACCTGTCTCTTCCGAAACGAATGAGTACGATGAGAGAGCTCCTCTCTACCATCGACACTCCAAAGTCT
+
CCCC@B@@=@CBBBBBCDCBBBBBA6ACC@CCDDCC@B?DCBBBCC?CB>A>@@@>>>>?0@=ACBBBBBCBBB<@A99788(8<8?=AAA:BBB?BBBBBBBAA8<8>@=AA@:????<==>>;>;A<;;A:>>886::AA>??A;A<A>B?BBBBB>?>9>@@@AA>AB>BBB>BB<<;7=78187777(6=:?AAAA@@>@:>7=A>>4949999<<@@AA:::9<8=>>7>BB?BBCCAAABB>A@@@AAA?8868>>C@>@9>@@?<<<>>@;@C9A;;;
@ATNG8:01157:04836
GATGGTAGCATCATGCATATCTCACAGAAGATCAGGAACTCTAGAAGAATTCAGATTTTTAACACGAGAGTAAACGTAAAAAGAAGGTTTTACAAGACTCACGTTAACAATATTGCAGCAGTACGCACACAATCGAAGCGCAGTAAGGATGGCTAGTGTAACTAGCAAGAATACCACGAAAGCAAGAAAAAGAAGTACGCTATTAACTATTAACGTACCTGTCTCTTCCGAAACGAATGAGTACCTCTCAGACGCTCGTCCTACCATCGACACTCCAAAGTCT
+
?@CCACB>BCCCCBBCCDCCCDCDCBBB@CBB@AB@B?CDE???A?CC?A=AACCCCCC3B????BB@@?BCF>EB@@A@@,@@<@?CDH;CCDACCCCBBC@@<@>BB@CDD?BBCCCBBBCECCBBBBC?CCCD?CBBBAAAB@F@BBB?BBCCBBBB@BBBBBB?BC@BBC>ACBBB>BAA?BCCBB3BC@CBBBA??AA7;7=AA>1717<AAA>AA@@?BB?B@BBB>BBB?BAAABBC?BBBBBCBBA:::@<;6;66/5>>==>?>::7<@6<//-
@ATNG8:01158:04859
GATGGTAGACATATCGTACTCTCTGTACTCATTCGTTTCGGAAGAGACAGGTACGTTAATAGTTAATAGCGTACTTCTTTTTCTTGCTTTCGTTGGTATTCTTGCTAGTTACACTAGCCATCCTTACTGCGCTTCGATTGTGTGCGTACCGCTGCAATATTGTTAACGTGAGTCTTGTAAAACCTTCTTTTTACGTTTACTCTCGTGTTAAAAATCTGAATTCTTCTAGAGTTCCTGATCTTCGGATATGAGTGACTCGTGCTACCATCGACACTCCAAAGTCT
+
?@BB?CBCGCCBBBCHEDCCCCBBCCCCECCB@ABAC<A@<@@BCBBCCC?CCBBB>A=ABBF>@>@CCCDBBA@=AA@@@2@@;?6//'/00(0=@=@;9:5:A@BB@;>>?>AA>>9>==:@:@>>>>???;A@==9>>BA=<>><<6<<<::;<@??;?D<@;>AAAAA@@?<>>=CC5A;A;A=AAA/AB<=<5<888;;>>@?:<>>>/>AAAD<A:?A<AA=;<>>;A9==>>>>9>A;??>>>@@@@@@AAACA@@@@:??AA888?:855;4;995
@ATNG8:01163:04859
GATGGTAGCGCATATCAGCGCAGCCCAGAAGATCAGGAACTCTAGAAGAATTCAGATTTTTAACACGAGAGTAAACGTAAAAAGAAGGTTTTACAAGACTCACGTTAACAATATTGCAGCAGTACGCACACAATCGAAGCGCAGTAAGGATGGCTTGTGTAACTAGCAAGAATACCACGAAAGCAAGAAAAAGAAGTACGCTATTAACTATTAACGTACCTGTCTCTTCCGAAACGAATGAGTACGATGAGAGAGCTCTCTCTACCATCGACACTCCAAAGTCT
+
ABDD@C@;@CDBCDDDB@@BBDCCC>CDE@CCCBBB@B?CCDCCCC?BB>B>A?@99999*:?CDCCCCCCCCB;@C99:99*:C>C?BBB<BCJFCBBCBBBCD?C?CD?CBB?BBBBCBBCBBBBBCDCEACCCC@CCB@@B998;@CBB?BB>BBBCB@CCCCCC@??=?DC?BBBA@<???<@@@BB2BD@BB@@@BBBD<><>AAA5:6:ACBC@BBAAABB@B?BDD>DAA?ABBACCC>>>AACCCBBAA????>;CC?>===@BBB<=:=A8>888
@ATNG8:01115:04917
GATGGTTGAGTATCATGTGTATCTCCAGAAGATCAGGAACTCTAGAAGAATTCAGATTTTTAACACGAGAGTAAACGTAAAAAGAAGGTTTTACAAGACTCACGTTAACAATATTGCAGCAGTACGCACACAATCGAAGCGCAGTAAGGATGGCTAGTGTAACTAGCAAGAATACCACGAAAGCAAGAAAAAAGAAGTACGCTATTAACTATTAACGTACCTGTCTCTTCCGAAACGAAGAGTACTGTATCTATGTGTGCGCTACCATCGACACTCCAAAGTCT
+
BACC@C?DBBBDCCCBBBCCCCCCB?AAB@BBBBAA>A@BBCCCBC@BB?BACCBBBAAB0B=BCAAAGCDCCC>CCCCEEE1CC=B499:.;AB?CCCDCCC??=????=?CC@BAABCBCBBBBCCCCBB?BCCD?ABCCCBBB@D@DBB?BBBBB9::?BBBDCC?AB@BCC;>?988*:>=9::::9:%:??A:79B@A>A:=:;>>?6;7;@CCC?CB@@@BB>A?AAA<ACCACAAAABBCCBAACCC@@@BBBBBAAA?CCCDBBB====A?7A999
@ATNG8:01121:04909
GATGGTAGCACGACACGACGATGTGTACTCATTCGTTTCGGAAGAGACAGGTACGTTAATAGTTAATAGCGTACTTCTTTTTCTTGCTTTCGTGGTATTCTTGTAGTTACACTAGCCATCCTTACTGCGCTTCGATTGTGTGCGTACTGCTGCAATATTGTTAACGTGAGTCTTGTAAAACCTTCTTTTTACGTTTACTCTCGTGTTAAAAATCTGAATTCTTCTAGAGTTCCTGATCTTCTGGTAGAGCGTGCATATATCTACCATCGACACTCCAAAGTCT
+
A<<B@CBABCC@<@DDDDF:;=FCCCCCBBAA?ACCD<AA?B?BCCCCBD?CCCAA>A@CDCC?A?CCBCCAA@A<=>:::+@?<@:::(38;98=BB>BC?BBCCC?A@BBBBCA<A>@<@<AA>>?====AAAA=<<<BB>>;;;?>>>==?6<=<;?A=A=AB=>=@A>=:=????5?<A389@@@.>=?>>4>=;665=?>?<AAAA.=887<6<6<@<A@@?;;;;>;???=77,---,-;@????>>>AAA???A@@A<??????@::;=DE>CBBB
@ATNG8:01124:04893
GATGGTAGGCGTGTGAGAGTCTGCCCAGAAGATCAGGAACTCTAGAAGAATTCAGATTTTTAACACGAGAGTAAACGTAAAAAGAAGGTTTTACAAGACTCACGTTAACAATATTGCAGCAGTACGCACACAATCGAAGCGCAGTAAGGATGGCTAGTGTAACTAGCAAGAATACCACGAAAGCAAGAAAAAGAAGTACGCTATTAACTATTAACGTACCTGTCTCTTCCGAAACGAATGAGTACGATGAGAGAGCTCTCTCTACCATCGACACTCCAAAGTCT
+
DAAA?BBB?BACCCBBCCBBAABBB<BBC@CICCBB?B?AAADA@@@CC?B?A@@?>?@@0@?BCBADBBCCCC>CBBBBCC1@@<A@CCC:BBB?B@@ABCD=>6:7;C=???<A>>=AB@@>@@AA888@=>==?==<=>?::;:=9=@B?BBBBBA@@<???ACC?AB>BBB?A@BBB=B;;:>AA?A/6636@@@@>>>@<@<@B::68;C788<9<<??>>><@=AAB;BCC?BBBB9::BA>@BAA@?@A@??B???AA:@A>>><<@@A9;;6>A@@
@ATNG8:01126:04911
GATGGTAGCGCGACGAGCGTGACCCAGAAGATCAGGAACTCTAGAAGAATTCAGATTTTTAACACGAGAGTAAACGTAAAAAGAAGGTTTTACAAGACTCACGTTAACAATATTGCAGCATTACGCACACAATCGAAGCGCAGTAAGGATGGCTAGTGTAACTAGCAAGAATACCACGAAAGCAAGAAAAAGAAGTACGCTATTAACTATTAACTTACCTGTCTCTTCCGAAACGAATGAGTACGTGTGCGACGTGTCTCCTACCATCGACACTCCAAAGTCT
+
<ADE?BBACC??;@@@<BABBBBB=BBC?AABEDGACEDCCA@@DACD?B?BC;;9@@@,@=9:8BBCAB???9?>@@FDD1CC@@:===7@AA=A@>>=;;9:798@@9ABD?CCCCCBB@CEMLBBCCB?BBCC@AACCCBCB?B?BBC@GBBBBBBB@BAAABB?BB<??C@CBBAA;?9949ACCC3BB?B??>BBBBD?B<?>AA?B9::>AA?BB?????<@<==?7?BH@BACEDCB:::?@AABBA???BAA:???=AAAABCBB??;@D9@;;;
@ATNG8:01131:04917
GATGGTAGTGAGACTGCAGCGCACCAGAAGATCAGGAACTCTAGAAGAATTCAGATTTTTAACTCGAGAGTAAACGTAAAAAGAAGGTTTTACAAGACTCACGTTAACAATATTGCAGCAGTACGCACACAATCGAAGCGCAGTAAGGATGGCTAGTGTAACTAGCAAGAATACCACGAAAGCAAGAAAAAGGAGTACGCTATTAACTATTAACGTACCTGTCTCTTCCGAAACGAATGAGTACGATGAGATCTCGTGTGCTACCATCGACACTCCAAAGTCT
+
>>=A?ACCCCBB@@ACCCCCCCCC?BBB?CCCCBB?C@BBBBCCC?CC?B>BABBBCCC3C<@@CAAA@@ABC<BA@@@@@1@A>B5;;;6;EE?CCCBBBDDC?C?CC?CCC?ABBABDDCCCBCDDCCB=BDDD?BBBBBBBB=B?BAA>ACCCC????BBBBBB?CC????>@@???8?AA=ABCCC3B@B@<<;AAAAC8;7;>>>1838ABAA?ADBBBBC@B@BDD>BAA@BBBBBBBBBACCBB??;;:@>>>AAAA<A@@A@?>>>=598.<999
@ATNG8:01135:04892
GATGGTAGAGAGAGCTCTCTCATCGTACTCATTCGTTTCGGAAGAGACAGGTACGTTAATAGTTAATAGCGTACTTCTTTTTCTTGCTTTCGTGGTATTCTTGCCTTAGGTTACACTAGCCATCCTTACTGCGCTTCGATTGTGTGCGTACTGCTGCAATATTGTTAACGTGAGTCTTGTAAAACCTTCTTTTTACGTTTACTCTCGTGTTAAAAATCTTGATTTCTTACTAGAGTTCCTGATCTTCTGGTGAGATATGCATGATGCTACCATCGACACTCCAAAGTCT
+
@@:::;<BCCCCCBB:66;;;;@BC@ACBBC?6ABBB=BD@C@C;;;?@@;@?>?>:>;>@?A8A6:895<=88>8>>===+;;7;;==6===<6833,33,3/(/(//(/(///666894...0538;A==;??=@AAA:==?AAAB===A?=7///)///59<7=6>>>>==>>A<@???>2>8=:=>EKE/AA>>>7>=====;<//+/998*9/818AAC6>>8;:@A==<?:?8<<?@<=:=@A;==;;;;;:====>=??@==<9=///:66733-37.7---
@ATNG8:01136:04889
GATGGTAGCAGACGTGACAGAGCGCCAGAAGATCAGGAACTCTAGAAGAATTCAGATTTTTAACACGAGAGTAAACGTAAAAAGAAGGTTTTACAAGACTCACGTTAACAATATTGCAGCAGTACGCACACAATCGAAGCGCAGTAAGGATGGCTAGTGTAACTAGCAAGAATACCACGAAAGCAAGAAAAAAGAAGTACGCTATTAACTATTAACGTACCTGTCTCTTCCGAAACGAATGAGTACAGAGAGTACGATATGTCTACCATCGACACTCCAAAGTCT
+
CCCD?ABBECBBBBABBCCGCCBBB@BBC@BABA@@=@?BCCBBBB@AA>A@CCC@AAAA2A?ABFDBBBBBB@8>>=?@@@,@@;@;@@@7ACC@GCCBCBDDD=A?BD@C??=@CCBCCCFDCBBBBCCB@CBBD?BAABCBBB>A?C::::DCCCDCC?CBBBBB?BD>AAA599=<<5==<9::9999%9=:=978@@?>@7;7:AAC7;7;CBBB@BBBAAAC<>;>@@9AA@=AABBDBBAACCCBCAAABBCB>>@@AA;>@@@>>>???<AA=B?>>
@ATNG8:01137:04905
GATGGTAGTACATGATAGACGACACCAGAAGATCAGGAACTCTAGAAGAATTCAGATTTTTAACACGAGAGTAAACGTAAAAAGAAGGTTTTACAAGACTCACGTTAACAATATTGCAGCAGTACGCACACAATCGAAGCGCAGTAAGGATGGCTAGTGTAACTAGCAAGAATACCACGAAAGCAAGAAAAAGAAGTACGCTATTAACTATTAACGTACCTGTCTCTTCCGAAACGAATGGTACGATGAGATCTCGTGTGCTACCATCGACACTCCAAAGTCT
+
BDBD?BCBBCBDCDCBBBCD9;;BCACCCADCDCCC@B@BCCBBBA?BB?B>@ABBCDDD5C@CCDCGCCDCCI?DC@@@@@0@C@D@CCC;CCC@CGCCBBBDC?B?BC@BBB?CBBBBBCBBCBCBCCDE>CCCF@BBAACAAA@CACDC@CCCDCCBB?BCCBBB@BB>BAA<????>8@@@:@@@@@2@C?C>>?CCCCD?B?BACB7;7;BCBC@CCBCA@A@C@CCC>CDC?BB?BABBBCCABBBBAAABBBABBBB?ABB@>>>@@@<BD>CA97
@ATNG8:01149:04928
GATGGTAGTCTCAGATAGTCTATAGTACTCATTCGTTTCGGAAGAGACAGGTACGTTAATAGTTAATAGCGTACTTCTTTTTCTTGCTTTCGTGGTATTCTTGCTAGTTACACTAGCCATCCTTACTGCGCTTCGATTGTGTGCGTACTGCTGCAATATTGTTAACGTGAGTCTTGTAAAAACCTTCTTTTTACGTTTACTCTCGTGTTAAAAATCTGAATTCTTCTAGAGTTCCTGATCTTCTGGATAGCGACGCGATATACTACCATCGACACTTCAAAGTCT
+
@5957<<>C@DCCBBBA>;;;<<;A;@;;C@A>@CCD?CC@C@CCBCEBB@BBCAA6;7;>::8C4:6=;;><::349::;);?8<8;;.;;:9.6<:<=B899?@?@:?@B>@>A@6:;A=A?BCBBBCBB?B@@@=<;;ABAA;;;@?000<<600/599)/)////79=<A7555555$547477777$//777)55;556;;;=;@@@@+@666<5:39:39>?999B@C?BBAA@A?BAC@CCB@@@AA;;:@>@>><>00-0>>>BBB>>6;;<3>>?=
@ATNG8:01153:04908
GATGGTAGATATATGCACGCTCTACCAGAAGATCAGGAACTCTAGAAGAATTCAGATTTTTAACACGAGAGTAAACGTAAAAGAAGGTTTTACAAGACTCACGTTAACAATATTGCAGCAGTACGCACACAATCGAAGCGCAATAAGGATGGCTAGTGTAACTAGCAAGAATACCACGAAAGCAAGAAAAAGAAGTACGCTATTAACTACTAACGTACCTGTCTCTTCCGAAACGATGAGTACGTGTGACGTACGTGAGCTCCATCGACACTCCAAAGTCT
+
CB?@;;=???>?BDAAA<;@?@@A?7<;;5::;@>?:?::<:::=?9==9B>AA???BBB2@=@AA??>@887=6<;;999&4;7<.555&59:49666>><<B?B?AB@BCEABBCBBCCCCAAAABBAB@CBBB?CCFAA?BB@B@BBD<?@E@@@::69<=<7703;6;<B>AA@AA8=>>;88999(37/7;?>>?>=@=A=@ABCBB?BCCCC<>999AAA?@=@@@,0000<>??BDAA@@??>@CAA@??BBAAA?A???ABA@AA<?>7>===
@ATNG8:01154:04898
GATGGTAGCTATACGTATATCTATGTACTCATTCGTTTCGGAAGAGACAGGTACGTTAATAGTTAATAGCGTACTTCTTTTTCTTGCTTTCGTGGTATTCTTGCTAGTTACACTAGCCATCCTTACTGCGCTTCGATTGTGTGCGTACTGCTGCAATATTGTTAACGTGAGTCTTGTAAAACCTTCTTTTTACGTTTACTCTCGTGTTAAAAATCTGAATTCTTCTAGAGTTCCTGATCTTTCTGGTATGACTAGTGTACTACTACCATCGACACTCCAAAGTCT
+
<<;@?CBCCCCCDCCBBCCCCCCCCC@@ACAA=AB@B=CC@C?CCCBBCC?BBB??<@@CA@@=@>AAABBBBBC?CCCDD3BB@BBBB=BCFD>AAB>AA>AABBBB?BBBBBCBB=<<A<A=@@@>=>>>;A@>>8>@@@@>@@@AAA@@?>>:=<<;=>:=;>B@@@EE;;5:::9:-:1:177888(7>887-59=<<>A;::08786(29;=A<@<@A<===?:;;:>8<=>=888-8997=///==@@@@BB?>>BCBAA<@@@B@@>?><.55.6<>;
@ATNG8:01155:04902
GATGGTAGTGTCATATGAGAGTGTGTACTCATTCGTTTCGGAAGAGACAGGTACGTTAATAGTTAATAGCGTACTTCTTTTTCTTGCTTTCGTGGTATTCTTGCTAGTTACACTAGCCATCCTTACTGCGCTTCGATTGTGTGCGTACTGCTGCAATATTGTTAACGTGAGTCTTGTAAAACCTTCTTTTTACGTTTACTCTCGTGTTAAAAATCTGAATTCTTCTAGAGTTCCTGATCTTCTGGACAGAGTGTGCAGATACTACCATCGACACTCCAAAGTCT
+
54<<7::@@@@@@<<=CCCDCFCCCBBAAB;;6:@AC>BB?B@CCCCCECACEAAB?C@BC??<A@BBDBACBAG>;;;;<*;@=@<?@8>>CC@CBB?BC@IEDCCB?CCCDCCCC@CCC@B?CCCDABA@?@CCD>@@CAAABBCBBDCCBCB@BBC@CC?C@CCCCCBDCC>A@@@?3@=@5;;;;;*;ABBB=BDBBBDCCBB=A@@@,A@ACD@C@BBACCDCB@@=@?BBBABA<AAB?BCCGFGCCFBBACDECBA@@=@ABBCCCA@@?FF>B@@A
@ATNG8:01156:04880
GATGGTAGATATATGCACGCTCTACCAGAAGATCAGGAACTCTAGAAGAATTCAGATTTTTTAACACGGAGAGTTAAACGTTAAAAAGAAGGTTTTACAAGACTCACGTTAACAATATTGCAGCAGTACGCACACAATCGAAGCGCAGTAAGGATGGCTAGTGTAACTAGCAAGAATACCACGAAAGCAAGAAAAAAGAAGTACGCTATTAACTATTAACGTACCTGTCTCTTCCGAAACGAATGAGTACACATCGTCGTGTCGTGCTCCATCGACACTCCAAAGTCT
+
44;;7<>B;969BBABCBBBBCBBB@BBA<=;;9>>5:8>>?885?7<=4:4866666666#/(-,,-(--7--*-9,634.4:::'4959<A?@2?CB@CA:99<<59255::8===:===ACBBCCGCCCCBBD?BBBC@CCBBBCBA>B=A;;4;>=>@:>A>>>585A8AA<>>?;@333;9:998738798%8<9897?;7:>><@<@???<?<@;@@A<@>??=8810:;;;3=00)0:=:<;?=<;;;373333339888::.33;888::<=8==68888
@ATNG8:01160:04894
GATGGTAGGACGAGCGTCTGAGAGGTACTCATTCGTTTCGGAAGAGACAGGTACGTTAATAGTTAATAGCGTACTTCTTTTTCTTTGCTTTCGTGGTATTCTTGCTAGTTACACTAGTCATCCTTACTGCGCTTCGATTGTGTGCGTACTGCTGCAATATTGTTAACGTGAGTCTTGTAAAAACCTTCTTTTTACGTTTACTCTCGTGTTAAAAATCTGAATTCTTCTAGAGTTCCTGATCTTCTGGGCTGCGCTGATATGCGCTATCGACACTCCAAAGTCT
+
>@9:05;A>ABA?;@?@?AB@@AD?A@CDC;;:;BBC<BA?B>ABBCCBCABFH<;9;?BCCBAI@CBBCC::;A>;;;;;'999)4;;>5;;<@:>>=7;;=AABBBCABBBCBB@@@@@@?B?BBBBBB@@=@AAA@DBBBB;<<ABCBCCCBA=A;;5:@29299?:9:ABC;=9::::'96?6@BBBB1AAA@@9A:;;:;@A@@@BCCC1C;;9B>B>BH@BCBCAAF@CFGLCCCB;;;CC=BB;;;;;;BCCBCCB;;;;;;BCC<;;@CC=AAAB
@ATNG8:01119:04943
GATGGTAGTATATCGCGTCGCTATCCAGAAGATCAGGAACTCTAGAAGAATTCAGATTTTTAACACGAGAGTAAACGTAAAAAGAAGGTTTTACAAGACTCACGTTAACAATATTGCAGCAGTACGCACACAATCGAAGCGCAGTAAGGATGGCTAGTGTAACTAGCAAGAATACCACGAAAGCAAGAAAAAGAAGTACGCTATTAACTATTAACGTACCTGTCTCTTCCGAAACGAATGAGTACACATCGTCGTGTCGTGCTACCATCGACACTCCAAAGTCT
+
<<:?7:=<<<=<CCCDCC;:;CCBB?B@A=@BABBB>B8:;BBB@@?AC@C?BBB@@@@@0@?BCBCA@@@:::59?@A@@@0@B?B?BCC<CCG@AABCCBCBB@C@CC@ECC@BBBCCCBCCCCCBBBDC@DBBB?BBBBABBB@C@C??=@EECBBCC@@?@BBA>BC>???;??@BD;A9:5:BCCC3CB=A;;;?>>A=9=7:9:<+/+/;@@A=A@????@=A?BBB>BBB=AA@@@A??>@@?:8::BC???BBBC?@=@DCC999==>9>>4@??;
@ATNG8:01119:04967
GATGGTAGCACGAGTCACTCATATCCAGAAGATCAGGAACTCTAGAAGAATTCAGATTTTTAACACGAGAGTAAACGTAAAAAGAAGGTTTTACAAGACTCACGTTAACAATATTGCAGCAGTACGCACACAATCGAAGTGCAGTAAGGATGGCTAGTGCAACTAGCAACAATACCACGAAAGCAAGAAAAAGAAGTACGCTATTAACTATTAACGTACCTGTCTCTTCCGAAACGAAATGAGTACAGAGAGTACGATATGTCTACCATCGACACTCCAAAGTCT
+
BBBE@DCCCABBCCDCCCCJCBBBF@EDD?CCCCBB?CBCCDBBBD@DD?B?BBCCCCCB2B?C@AACCBBBBB=BBBDCCC5CB?A5;;;.;CC@HAAADCCDB?B?CD@CBB?BBCCCBBBAAABCCCBB@DDCC@CAAABBBB?B?BBB>CFBBBCCD?BBBBBD@BB@BBB>AACCC>BBB?BBBBB38859BDCCBBBB794:B@@=A>ABBCC?BBB@;;:394887)8999,9@@ACBBBBBBCCAAAAAA@@@@AAAA=AAAA>?>@@@:??9?@@@
@ATNG8:01122:04972
GATGGTAGGAGACACGTCGCACACGTACTCATTCGTTTCGGAAGAGACAGGTACGTTAATAGTTAATAGCGTACTTCTTTTTCTTGCTTTCGTGGTATTCTTGCTAGTTACACTAGCCATCCTTACTGCGCTTCGATTGTGTGCGTACTGCTGCAATATTGTTAACGTGAGTCTTGTAAAACCTTCTTTTTACGTTTACTCTCGTGTTAAAAAATCTGAATTCTTCTAGAGTTCCTGATCTTCTGGCGCTCTGTCACGTCTGCTACCATCGACACTCCAAAGTCT
+
55<>;ACC?CCCCCCCA@BACCCCBBCCCDAA?ACCC>CG@CABBBCCCE?BBAB@AD?BCCC@B?BBBBBBBBA=ABCCC2BB?BAAA:@CAA?AAA=9848;<A9849BEBBCCC???@;>;>>>>=>>><AAAA8==AAA??>>>?>><;;;;8::=?@;><AAAAAA?AA9??@@@5@6;488777(8=;<<7>AAAAAA>7708:9::';==<C8;7<@=AAAAAAB<><>>A@@@<???<AAAA:::@@BBAA>;=>>=A<AAAA???AAA;>>7>>>>
@ATNG8:01123:04936
GATGGTAGTGATACAGATCAGACACCAGAAGATCAGGAACTCTAGAAGAATTCAGATTTTTAACACGAGAGTAAACGTAAAAAGAAGGTTTTACAATACTCACGTTAACAATATTGCAGCAGTACGCACACAATCGAAGCGCAGTAAGGATGGCTAGTGTAACTAGCAAGAATACCACGAAAGCAATGAAAAAAGAAGTACGCTATTAACTATTAAACGTACCTGTCTCTTCCGAAACGAATTGAGTAGTGTGCGACGTGTCTCCTACCATCGACACTCCAAAGTCAT
+
;55>:>BC??;66=?>>AA<>><<<7;;;0559999)0)/78;ABC?CC?C?AA@999::$81769///;776818///<<:)<;6:6<::+955.555;::<;:5:3997<<<7><::;556;;;<==666:=<:<.444388880505==.55::<<9:4:<<88;533,339433///(/66(//66666$683822252222+2+2999+22'28<4505;334::7;8::;2:9;*/*/888:;;B8=8>87773337;3755.2226222555.56/6----
@ATNG8:01124:04971
TATGGTAGCTCGCTGATGATATCTCCAGAAGATCAAGAACTCTAGAAGAATTCAGATTTTTAACACGAGAGTAAACGTAAAAAGAAGGTTTTACAAGACTCACGTTAACAATATTGCAGCAGTACGCACACAATCGAAGCGCAGTAAGGATGGCTAGTGTAACTAGCAAGAATACCACGAAAAGCAAGAAAAAGAACGTACGCTATTAACTATTAACGTACCTGTCTCTTCCGAAACGAATGAGTACATAGATATACGTATAGCTACCATCGACACTCCAAAGTCT
+
>CCD@C99:CDCCBBBBBBCEECCC@BBB?;;;AB=9;7:CBCCBB@BB@B=???:;;;;$5.559696B=CCC;69CCCAC19915.999&944.4:998>:44045::4998-333349;<666>@<AAB=@:994944/77//)/4:/4.5:9:;?;<599?877046066;(/-----&--/(-5888'85(-/:97<5;>9:>685>>4915500/)/::9:<<0405<<1<;;5:>==;9>>>;>?000AA?BBCDBBBA>9>///:;<<9=6@@000//
@ATNG8:01125:04943
GATGGTAGTACATGATAGACGACCCAGAATATCAGGAACTCTAGAAGAATTCAGATTTTTAACACGAGAGTAAACGTAAAAAGAAGGTTTTACAAGACTCACGTTAACAATATTGCAGCAGTACGCACACAATCGAAGCGCAGTAAGGATGGCTAGTGTAACTAGCAAGAATACCACGAAAGCAAGAAAAAAGAAGTACGCTATTAACTATTAACGTACCTGTCTCTTCCGAAACGAATGAGTACGTGTGCGACGTGTCTCCTACCATCGACACTCCAAAGTCT
+
;;<>:>==:5555<<=>>BCA;;;.:@@:>A<@>B?B?BBBB??A@DCAD?BCC@@AA@2@=AAA???A:::A999;::::*;?=?:@@@7@?@<@;::ABAAA=@=AA=AAB?AAA@BB@B?C;:9AAAA?BBAB?C??>AABB?B>BBA=ABAABABD@DCC?@??AA=???;?CCCC>C@?:999:::%:@9:;9<;<=>>=A=A:;;8>=;:@@B?BB=BAAB?B?>>>8;<;5778<<=?=>>><?==5555787959<>5::>=;8<<7727;37555
@ATNG8:01132:04952
GATGGTAGCTCTGCTCTGACTCTCGTACTCATTCGTTTCGGAAGAGACAGGTACGTTAATAGTTAATAGCGTACTTCTTTTTCTTGCTTTCGTGGTATTCTTGCTAGTTACACTAGCCATCCTTACTGCGCTTCGATTGTGTGCGTACTGCTGCAATATTGTTAACGTGAGTCTTGTAAAACCTTCTTTTTACGTTTACTCTCGTGTTAAAAATCTGAATTCTTCTAGAGTTCCTGATCTTCTGGGCTGCGCTGATATGCGCTACCATCGACACTCCAAAGTCT
+
@@@@7BBBCCBDDDDBBABCDCCCBBCCCBBC?BCCC<BB@D@BBCCCCC@CCBBBAD@BBBC=C=BDCCCCCCC@DDCBB5A@>BBCF>BCCBABCB?BD;;:ACCC@CCDBBBBC?CCC@C@DCBBBBBD?C@AA>A@CBDBBBCABADCAAA@DCC?AD@C?BBBCCDDDG@DCCCC;C?B;A?@@=,?BABB<BAAAAABBBA<@@@@,AABBCABACC@CBBBCAA=A=AAAAAC?B@BA;AA;;;DDCCEFDDDEBBBC@CCBCCCCCCC?CF>C@@?
@ATNG8:01142:04975
GATGGTAGCAGACGTGACAGAGCGCCAGAAGATCAGGAACTCTAGAAGAATTCAGATTTTTAACACGAGAGTAAACGTAAAAAGAAGGTTTTACAAGACTCACGTTAACAATATTGCAGCAGTACGCACACAATCGAAGCGCAGTAAGGATGGCTAGTGTAACTAGCAAGAATACCACGAAAGCAAGAAAAAGAAGTACGCTATTAACTATTAACGTACCTGTCTCTTCCGAAACGAATGAGTACAGAGAGTACGATATGTCTACCATCGACACTCCAAAGTCT
+
BCCE@BBBBCCCCDAABCCCCCCBC@BBB?AAA@@A?B@CBCBBBC@BB?B@BAA@@@@@2@?BCCBBBCB@@?6=>>?AAA,AC<@5;;;*;AA>B<;;BBCBB?B?CC@BCC@CAAABCCCCBBDCBBBC@D@AA>AABABBBB>B@CBB@BCCCCCCA?BAACCC?>><?FD;@@??=5<;<8?BCBC3CC@C??;ACBBB3739>?>1818@BBB@CCBBABB=A=AAB<ABB@AABABCCDBBBBBBCCDCABBBBA>=A<AA>>;;;@A@=DD>BAAA
@ATNG8:01145:04938
GATGGTAGCTCACGTACGTCACACGTACTCATTCGTTTCGGAAGAGACAGGTACGTTAATGGTTAATAGCGTACTTCTTTTTCTTGCTTTCGTGGTATTCTTGCTAGTTACACTAGCCATCCTTACTGCGCTTCGATTGCGTGCGTACTGCTGCAATATTGTTAACGTGAGTCTTGTAAAACCTTCTTTTTACGTTTACTCTCGTGTTAAAAATCTGAATTCTTCTAGGTTCCTGATCTTCTGGAGATACACATGATACTCTACCATCGACACTCCAAAGTCT
+
;;;>@CCCBBAA;;66;;=>G@@@CDDCCCBB>BAAA;AB?B?CGA@ACDACBBBD@C?BB?C@C?BBBB::9BA<>>>==.=A?BBDD>CCBB?CCB?AA999ACCC?BBBBBBBB=A??<?;?>===8989=?;;5:=:;:B:;8??AAAA::7;=A:??6;7;>@@@??AD=BAABB6A:>:>@CFC/?@@@B8==>=>>?777-5555'5777<39377/6><>:>;>8==>>??<@@A:==>===<=A?;:;>>>>DA@<A;;;>????@<@A8>>::
@ATNG8:01148:04973
GATGGTAGCACACGAGATCTCATCGTACTCATTCGTTTCGGAAGAGACAGGTACGTTAATAGTTAATCGTACTTCTTTTTCTTGCTTTCGTGGTATTCTTGCTAGTTACACTAGCCATCCTTACTGCGCTTCGATTGTGTGCGTACTGCTGCAATATTGTTAACGTGAGTCTTGTAAAACCTTCTTTTTACGTTTACTCTCGTGTTAAAAATCTGAATTCTTCTAGAGTTCCTGATCTTCTGGCGCTCTGTCACGTCTGTACCATCGACACTCCAAAGTCT
+
BBBE?BBBBBBA@@@?BBBCBBACCCBBBCCC@CCCC>CC?B?BBBBBBB@CCBCC@C?CABC:C?BBA@@:@7>@@>@+?<8=BCC>C@@?49/;6>A0//:::;5::@897BA?BBB?C;??9737884:9;8:<@A@@@AA>>==AAABB<==<:@@=A;???@@@@>>9==>BB6A9?;?BBAB/>>98818?>@?>==69+5552$2253@:@<??<?CCDCCC?C>AABBCF>AABABA?:;;000>>?ABC???E@CCAAABBA??;AD8?>AA
@ATNG8:01152:04946
GATGGTAGTGTGTCTCTGAGAAGTAGTACTCATTCGTTTCGGAAGAGACAGGTACGTTAATAGTTAATAGCGTACTTCTTTTTCTTGCTTTCGTGGTATTCTTGCTAGTTACACTAGCCATCCTTACTGCGCTTCGATTGTGTGCGTACTGCTGCAATATTGTTAACGTGAGTCTTGTAAAACCTTCTTTTTACGTTTACTCTCGTGTTAAAAATCTGAATTCTTCTAGAGTTCCTGATCTTCTGGAGATACACATGATACTCTACCATCGACACTCCAAAGTCT
+
;<<<@C@>C?BBCC@C@CCAA?ACFCFCDDCBB?CCCC<AB@C@BBBBCDD?CCCBB?CADCCC@D?CCCBBBBDD?;;;;;*;D@CCCD>CCBB?BBC?BB?A@@ABB@CECCCBCD?CCC@C?CBBBBBBB@BBCC@CCCCCCCCCCCCCDCBA?BDD@CB?B?ABABABC@A?@BLFD;F@D@;;;;;*;CCJH?DAACGICCBLACECC3D@@AA?A@CC@BBAB@@@>A?CCCCCB?A@A=ABBBBEDBBBCBBCCAACDD@BBCAA@AAAA>AA<BCBB
@ATNG8:01156:04951
GATGGTAGCTCACGTACGTCACACGTACTCATTCGTTTCGGAAGAGACAGGTACGTTAATAGTTAATAGCGTACTTCTTTTTCTTGCTTTCGTGGTATTCTTGCTAGTTACACTAGCCATCCTTACTGCGCTTCGATTGTGTGCGTACTGCTGCAATATTGTTAACGTGAGTCTTGTAAAACCTTCTTTTTACGTTTACTCTCGTGTTAAAAATCTGAATTCTTCTAGAGTTCCTGATCTTCTGGAGATACACATGATACTCTACCATCGACACTCCAAAGTCT
+
AABB?BBBA@;@?@;CCDBCDDDDAABCBBAA=ABBD>BA?A@@@@BBBA?BB;;;AF?A@CCAC@CAAAA:::A:@>@@@.AB?BB<=5BBBB?BAC?BB7:8AAAA?CDBAACBB?>BB<@<@@@668=>=@AA@8::A>::;@@@@@A===>8:;A=BB;A;AAABAAAAA<AAACC5A<A=>@>>>.>@>>>68;D>>>A>>>=ACDC/A::;B=C=>>:>ADA<<<=C=DCAA>>:?>@=>>=A?AAA:99@@AAAAAAA;@@@A@@@>=>=CC6=>AB
@ATNG8:01157:04946
GATGGTAGAGAGACTGTAGCGCACCCAGAAGATCAGGAACTCTAGAAGAATTCAGATTTTTAACACGAGAGTAAACGTAAAAAGAAGGTTTTACAAGACTCACGTTAACAATATTGCAGCAGTACGCACACAATCGAAGCGCAGTAAGGATGGCTAGTGTAACTAGCAAGAATACCACGAAAGCAAGAAAAAAGAAGTACGCTATTAACTATTAACGTACCTTTCTCTTCCGAAACGAATGAGTACGTGTGCGACGTGTCCCTACCATCGACACTCCAAAGTCT
+
494505>BBGCCBCBBCCCCCAAAA;@BA=@ADCBB@B@BBB?>?A=AA?B?CDCCCCCC3B=AACCBBACBBB>A9:;DEE5CC?C:CDD;GIIAHCCCCCC;;7;?AB?CCC@CCBBBCCCDCDBBBBBB@BCCC@CBBAAABB>A?A@@=@BCCCCBBAA???BB@CC?BBB?A@AAA;>8929:::99%9=:6856>@AAA:=:;??A6<8;ACCC?CE>CBBB@B>AAB=BAB?BCB999C???BBBBBBBAB???:?CC?BBBBAABBBB@BC=??@?
@ATNG8:01161:04958
GATGGTAGCTCGCTGATGATATCTCCAGAAGATCAGGAACTCTAGAAGAATTCAGATTTTTAACACGAGAGTAAACGTAAAAAGAAGGTTTTACAAGACTCACGTTAACAATATTGCAGCAGTACGCACACAATCGAAGCGCAGTAAGGATGGCTAGTGTAACTAGCAAGAATACCACGAAAGCAAGAAAAAGAAGTACGCTATTAACTATTAACGTACCTGTCTCTTCCGAAACGAATGAGTACTACTCTCAGAGACACACTACCATCGACACTCCAAAGTCT
+
:59<7;;?@AA:;665<;566;<<><>@D:?@@@AA<@>ADCCCCCABB?B@@A@A?BBB1B?CCC>>?BBBBE>BA@>:>:0?C@C@CED9B;<9;BBBCCC@@?@?AG>@;;6:@@@BBBCCCCCCCB@@>@BAA@DBBBB@???B@CBA?ACCBCBBB?AAAAAA>BB@CBB?BBCCC>AAB?BCCCC3BB>==@@A@A@@<>;>AAB<@=@>BBB?BBA::9B=C<AAA<ABB?BBBBBAAA??????>@???=>>>?;;:;>>@AAAD><><?A7AADC
@ATNG8:01119:04987
GATGGTAGATACTCGCTGATACACCCAGAAGATCAGGAACTCTAGAAGAATTCAGATTTTTAACACGTGAGTAAACGTAAAAAGAAGGTTTTACAAGACTCACGTTAACAATATTGCAGCAGTACGCACACAATCGAAGCGCAGTAAGGATGGCTAGTGTAACTAGCAAGAATACCACGAAAGCAAGAAAAAGAAGTACGCTATTAACTATTAACGTACCTGTCTCTTCCGAAACGAATGAGTACACACTCTCATATGACACTACCATCGACACTCCAAAGTCT
+
88::7<>BBCBBBBAAAABBABBCC=@@?;:>@?;:29>@@@??>A:??4:4997>ABAB2@<@@<??@@<><>67794444$45.58>??2>=A>AAAA=@>::65;>>@DCA>ACBBBDDCCBBEBBBCB?BAA@>@;;:@@??;@=A<<6;BA@@@BB?ABB@@@>:948?;.44==C;B8=<>>CCD3BC?CCCCB>?;;5:5;=@@=A=AAC;;6;@@??CC>A>ABD>AAA?BBBBBBBAAABBBBB>>>@CBBBBCBA?B:::BBBABB>A@;A?:9
@ATNG8:01121:05020
GATGGTAGTGCGTGAGAGAGAGACCCAGAAGATCAGGAACTCTAGAAGAATTCAGATTTTTAACACGAGAGTAAACGTAAAAGAAGGTTTTACAAGACTCACGTTAACAATATTGCAGCAGTACGCACACAATCGAAGCGCAGTAAGGATGGCTAGTGTAACTAGCAAGAATACCACGAAAGCAAGAAAAAGAAGTACGCTATTAACTATTAACGTACCTGTCTCTTCCGAAACGAATGAGTACGAGAGAGCACACGTGTCTACCATCGACACTCCAAAAGTCT
+
455<9>B===?<565==>;;;;<<<5<>B?BDCBCB@D?BBCCCCC@AB>A>A?=;8888'84@B=CCCCA987)7=;944&4;39.555&5>>.566>====A5>:9:4;@A<@CB?@?BB<ABECCCCC?DCBB?BBCCBBBB>B?AAA>;;;@@B;;6:@@@AB?BB@CBA:>>999+777877999(9<9>>BADCAAB6:58687/6-59@AC@C;::@BC?C?BAA;A994878?ACCBBBBBCBAABAAA@;;;000==::>>>@@8857AA.?666
@ATNG8:01132:05014
GATGGTAGATACTCGCTGATACACCCAGAAGATCAGGAACTCTAGAAGAATTCATATTTTTAACACGAGAGTAAACGTAAAAAGAAGGTTTTACAAGACTCGCGTTAACAATATTGCAGCAGTACGCACACAAACGAAGCGCAGTAAGGATGGCTAGTGTAACTAGCAAGAATACCACGAAAGCAAGAAAAAGAAGTACGCTATTAACTATTAACGTACCTGTCTCTTCCGAAACGAATGAGTACTGTATCTATGTGTGCGCTACATCGACACTCCAAAGTCT
+
@;>C;>>>=B>>>B<@AAA;>@AAA<A@@;959=<<7;7<A@AAAB=???C=A@A@@@@@.@>AA?AABCCAAA<ABAABBA3@@<@=AAA;BCD@CC;;;BCCC@C@DG@CCC@DCCCCCCCCCDAA@BBBD>BBB@CC@;<:BA@D@CDD?BAAA@@?A?:98889-3448==8=B??@7;=@=:;==C1=?<?999?AA@@4:38;<>9?8<777B8B>?>///1816::/800)/7>:::;;BBBBCCCBCCFBCBBBBABAADCCDCABB@BB>BBAA
@ATNG8:01138:04998
GATGGTAGGCGTGTGAGAGTCTGCCCAGAAGATCAGGAACTCTAGAAGAATTCAGATTTTTAACACGAGAGTAAACGTAAAAAGAAGGTTTTACAAGACTCACGTTAACAATATTGCAGCAGTACGCACACAATCGAAGCGCAGTAAGGATGGCTAGTGTAACTAGCAAGAATACCACGAAAGCAAGAAAAAGAAGTACGCTATTAACTATTAACGTACCTGTCTCTTCCGAAACGAATGAGTACGATGAGATCTCGTGTGCTACCATCGACACTCCAAAGTCT
+
DDDC?CBB:ACBBBCECCA@@>;;;)5<>@FCCC@@?@@CCCBBCD?A@?C@CBB;;;;;);?BABCCBBBBBF=BB?><<<,892:3::9(8>?>BABBBBBB>8=<::7;:;=BBBAAB@@@>>9;///617==A=AA@@@@@>9?:??B?BBBAADDD?@>>>BB@BB>BBB<>>BBC<A@<6::999)8818>=>=?;;;:=<@@@@<@<@>===<?A@@9::6<7===4=??;?@@@000AA@;;;A@A?=>>@???D;;7;>===?@@?B<>>8=;;;
@ATNG8:01139:05018
GATGGTAGCTCTGCTCTGACTCTCGTACTCATTCGTTCGGAAGAGACAGGTACGTTAATAGTTAATAGCGTACTTCTTTTTCTTGCTTTCGTGGTATTCTTGCTAGTTACACTAGCCATCCTTACTGCGCTTCGATTGTGTGCGTACTGCTGCAATATTGTTAACGTGAGTCTTGTAAAACCTTCTTTTTTTACGTTTACTCTCGTGTTAAAAATCTTAATTCTTCTAGAGTTCCTGATCTTCTGGTGAGATATGCATGATGCTACCATCGACACTCCAAAGTCT
+
55<<9=CCB@<<BBCCCCCGGCBCBBB@@@;;:;BD@CC?C@CABABBC>ABC;;6;=BBAA<B>BBBCC;;9A?BACCC2@@:>>>>5?A;;6;;;59A6:;BBBC@DDCCCBCFACBB>B>BBBABBBB?BBBB@BBBBBCDCCCCBBBCCCAE@@=@B?B@CBBB@BACC?BA@@@3@>B=<<<<<<<#;BBBC=CAACDCAAAB@DDCB0A;;8;?C?BC@@@@BBBB@E@CCCDBB@BCC?BBBCBEHBBCCABBCBABCC>@ABBBAA@:9399,;A;:
@ATNG8:01140:05007
GATGGTAGTATATCGCGTCGCTATCCAGAAGATCAGGAACTCTAGAAGAATTCAGATTTTTAACACGAGAGTAAACGTAAAAAAGAAGGTTTTACAAGACTCACGTTAACAATATTGCAGCAGTACGCACACAATCGAAGCGCAGTAAGGATGGCTAGTGTAACTAGCAAGAATACCACGAAAGCAAGAAAAAAGAAGTACGCTATTAACTATTAACGTACCTGTCTCTTCCGAAACGAATGAGTACTGTATCTATGTGTGCGCTACCATCGACACTCCAAAGTCT
+
<<;<?BCBCCBECBBBCEBCBCBBF@CCB@BCDCCC@C@CCCCBCB@BB@B=A@A;:;;;):=?ABBCCDC?=?933944444#45.5.555&5<<=CBBBBCC;:7;?AA=A@@>@CECCDCDCBBBCCCBA@CCBB>AAAABBBB@C?BBB@BCBBBBCC@BBBBCC@AA>AAA?BA999277<8789999%0>;?0//=<A??:=:9A??8>8<>B@@=@B@??@A?B:::F>BBA<AABCCB@99999:999==;>AAA<7;;;?:9979//.3.38.:://
@ATNG8:01144:05002
GATGGTAGAGAGACTGTAGCGCACCCAGAAGACTCAGGAACTCTAAGAAGAATTCAGATTTTTTAACATCGAGAAGTAAAACGATTAAAAAAGAAAGGGTTTTTTTACAAAGACTTCACGTTTAACAATATTGCAGCAGTACGCACACAATCGAAGCGCAGTAAGGATGGCTAGTGTAACTAGCAAGAATACCACGAAAGCAAGAAAAAGAAGTACGCTATTAACTATTAACGTACCTGTCTCTTCCGAAACGAATGAGTACGATGAGAGAGCTCTCTCTACCATCGACACTCCAAAGTCT
+
55<<9=CBBBABCBBABCBCAA:;;)5;;:@.-----053:7733-3:7;;6;6-----9999&8386666///(/9;88.://48=>?==&;;=5:;1666666#///:1---2(....26'2+22385505888>DGGCCDCCBBBB=AC@@=@A@@CAAA=A>A;;8;CFCBCCC?ABCBBB?994::34;<333(37717;;<<,;=798:>>@@=@7;7///;6969<CCD>BA;;;9929:===8=8849??@@CBBBBBBBBBBBBA;;;888==8=;;;???@@@<@B:B88/
@ATNG8:01154:04989
GATGGTAGCGCGACGAGCGTAGACCCAGAAGATCAGGAACTCTAGAAGAATTCAGATTTTTAACACGAGAGTAAACGTAAAAAGAAGGTTTTACAAGACTCACGTTAACAATATTGCAGCAGTACGCACACAATCGAAGCGCAGTAAGGATGGCTAGTGTAACTAGCAAGAATACCACGAAAGCAAGAAAAAAGAAGTACGCTATTAACTATTAACGTACCTGTCTCTTCCGAAACGAATGAGTACGAGAGTCAGAGCAGAGCTAATCGACACTCCAAAGTCT
+
AA@B?B:5:94;9:>BBBCCCBABE?CDCACAAA;;9<>BACCABC@BB?BABBBBBBBB3B?BCCCCCBBBCC>B?AAEDD5AB?@>BAA4A?B<BBBACC@;;9;@BB?CCD?DCBAFCCCDCBBBBBCD?BA@@?BBBCBBBC?B?BA@=@C@@@BBB?BBBAAA=AA?999@BBBCD599<8999999%9=9<857?A>;:8:=??AC6;8;ACBB@BCABBBE===;==5=00*0@@ADCCDCAABBBDB?@?AA@C8889===???===;=<5>888
@ATNG8:01158:04999
GATGGTAGGCGACATACATACGCGCCAGAAGATCAGGAACTCTAGAAGAATTCAGATTTTTAACACGAGAGTAAACGTAAAAAGAAGGTTTTACAAGACTCACGTTAACAATATTGCAGCAGTACGCACACAATCGAAGCGCAGTAAGGATGGCTAGTGTAACTAGCAAGAATACCACGAAAGCAAGAAAAAGAAGTACGCTATTAACTATTAACGTACCTGTCTCTTCCGAAACGAATGAGTACGTGTGCGACGTGTCTCCTACCATCGACACTCCAAAGTCT
+
59;;7<DC?BBBCBBBBCCC=;;CCADCDACBBBBA<@=@@CBCBD@CB?B?BBBBBGFE5C>BBECCCCCCCC=AAAAAAA2AB?C<AAA9ABAADCBBBBDDC@C?CC@CBB?C@BCCCBBBCCCCBECF@CC@@=@B@;;;;;5<=A;;9;CBBBCBB@BD@C@CAAD?@??<??@A@<ABB?BDDDC2BB@B:::EBBBB?B@BA?A9=698@;:49@>>@BB@C@BBC>C@?=?AACCCCABBCBAA@::9??@@><@9939?;;>????@<BD>C??;
@ATNG8:01116:05079
GATGGTAGCGCACACATAGATACAGTACTCATTCGTTTCGGAAGAGACAGGTACGTTATAGTTAATAGCGTACTTCTTTTTCTTGTCTTTCTGTGGTATTCTTGCTAGTTACACTAGCCATCCTTACTGCGCTTCGATTGTGTGCGTACTGCTGCAATATTGTTAACGTGAGTCTTGTAAAACCTTCTTTTTACGTTTACTCTCGTGTTAAAAATCTGAATTCTTCTAGAGTTCCTGATCTTCTGGATAGCGACGCGATATACTACCATCGACACTCCAAAGTCT
+
88::<=99==B=<<<@;BAA@@>;;=555;4506;;>2<<0515::;<6616:5958===AA<A@BA?;;?>>B<99999$9?9<>@@@9899@@;??B8BB7<<<BBB@EGDCDDBB?ACC?D@BCDCCCCBADDBB>@@@BBFFDCCBBB@@@A?@@A@CB?C@;;;CDBBBB?B;;;;.;<?<;;;;;*;C@AB>BCCDFEEDBB5<<<<*;AAAB@DACFGEDBBB;;8;?BCBCCC?BBB?CCCCDBBBCCDCCBCCDC@A>@BBCDCBBBB?AD>B;::
@ATNG8:01117:05043
GATGGTAGCACGACACGACGATGTGTACTCATTCGTTTTCGGAAGAGACAGGTACGTTAATAGTTAATAGCGTACTTCTTTTTCTTGCTTTCGTTGGTATTCTTGCTAGTTACACTAGCCATCCTTACTGCGCTTCGATTGTGTGCGTACTGCTGCAATATTGTTAACGTGAGTCTTGTAAAACCTTCTTTTTACGTTTACTCTCGTGTTTAAAAATCTGAATTCTCTAGAGTTCCTGATCTTCTGGAGATACACATGATACTCTACCATCGACACTCCAAAGTCT
+
59;?<ACBDCBB=C<@@<??;;ABBBCFKCCC>C::::-0>:>:0//<<<<;<B??A?B@CCAA>A9;:BCCBB@A999889)7;1;777(337-7<?=>9;@;@AAAAB?BBBACC9998??:>:?=;;;=?@<@AAA<A>>>AA@@@ABAAA???=???=>><><AABBAAA=>:>>BAA5A<B;>>AAA/AAAAA8<888=BAAAAA;AABB/>878?<?<??@BCB>>><A8;;?B==:>>><>>;;<ACB===AAAAAAA??<>>>@@@@===;??7==AA
@ATNG8:01120:05033
GATGGTAGTCTCAGATAGTCTATAGTACTCATTCGTTTCGGAAGAGACAGGTACGTTAATAGTTAATAGCGTACTTCTTTTTCTTGCTTTCCGTGGTATTCTTGCTAGTTACACTAGCCATCCTTACTGCGCTTCGATTGTGTGCGTACTGCTGCAATATTGTTAACGTGAGTCTTGTAAAACCTTCTTTTTACGTTTACTCTCGTGTTAAAAATCTGAATTCTTCTAGAGTTCCTGATCTTCTGGGTCTCTCTCTCACGCACTACCATCGACACTCCAAAGTCT
+
C@AA@DBBBCCCBBBCCCCCCBBBBBBBBBBC@D@@@=@D?C@BCCCCCD@CCDCC?C?BBBB?B@DDCBBBCCC?CBCCC1CC?AACC=C?CBCACCC?BB>BABDCC@BFDDCDBB@CCC@D@DCCCDBBB@CCCB@CBBABBCCCBBABBBCCABBB@BC?C@C@AACDCCCAAAACC7B>B>;;<<;*;AABE=CCCCCCCCBB=@@@@,@@@AC=@=@C@CCCCCBB?B@DCCCDD@CBCC?CBBBBCBBB@@@@@@BBBC@BCBBBCBBAC=??9?A99
@ATNG8:01120:05049
GATGGTAGGTGCACATGAGTGTATCCAGAAGATCAGGAACTCTAGAAGAATTCAGATTTTTTAACACGAGAGTAAACGTAAAAAGAAGGTTTTTTACAAGACTCACGTTAACAATATTGCAGCAGTACGCACACAATCGAAGCGCAGTAAGGATGGCTAGTGTAACTAGCAAGAATACCACGAAAGCAAGAAAAAGAAGTACGCTATTAACTATTAAACGTACCTGTCTCTTCCGAAACGAATGAGTACAGAGAGTACGATATGTCTACCATCGACACTCCAAAGTCT
+
<<<<@BDF@;6;?;;<<<BECCCA@?AAB?AA@BBB@B@BCCCBBC@BE@C@CCBCBBBBA)@=BCFEDBBABBB<BB;:;;;*;B>C5;;;;;#9;;6=@@;?@C@@>?@CC@CBB?BCCBCCBBBBE;;;DDD@CBBB?BCCDECAA=B>BAB?BCCCCBAA@AAABCC>BB?999499?@A9?::4:>>>@2?A;A<;>><00/*/*/:9:/78,5=BDC;@@:9:>A=A?AAB<AAB9:9AABBBBBBBBBBBAAACCBBB>>>B?@@@@@A:88>=FE>BB@?
@ATNG8:01124:05039
GATGGTAGCGCATATCAGCGCAGCCCAGAAGATCAGGAACTCTAGAAGAATTCAGATTTTTAACACGAGAGTAAACGTAAAAAGAAGGTTTTACAAGTACTACGTTAACAATATTGCAGCAGTACGCACACAATCGAAGCGCAGTAAGGATGGCTAGTGTAACTAGCAAGAATACCACGAAAGCAAGAAAAAGAAGTACGCTATTAACTATTAAGCGTACCTGTCTCTTCCGAAACGAATGAGTACTGCGTCTCACTCTCGCCTACCATCGACACTCCAAAGTCT
+
>>DC@CECCDE:;;A@@A@?AB;;;09@@=CCCBCDGL@BBBA@>?;9:584:A<=<@@@1D99;6=@>CCCDD8>::4;;<*=@=B<@@>7==87.--:.--891719=7<<=<@?@@AA@@??:>9448;==ABC655::<?AA5839:;23889?<=B?BBBBBB?BB>BBB;=??==.7<8333333$33,397775:=>1817;:;48(////.62...2287272799'...(.277...6667>9;:@878;;??7;;>;;;:<==<<99)//'..-2
@ATNG8:01138:05030
GATGGTAGCGTACACATAGATACAGTACTCATTCGTTTCGGAAGAGACAGGTACGTTAATAGTTAATAGCGTACTTCTTTTTCTTGCTTTCGTGGTATTCTTGCTAGTTACACTAGCCATCCTTACTGCGCTTCGATTGTGTGCGTACTGCTGCAATATTGTTAACGTGAGTCTTGTAAACCTTCTTTTTACGTTTACTCTCGTGTTAAAAATCTGAATTCTTCTAGAGTTCCTGATCTTCTGGACAGAGTGTGCAATACTACCATCGACACTCCAAAGTCT
+
CCBB@B?A@CCDDCCBBBEFABABB@@@B=@B=A99965=9?:CCECCBB?BCCDD@E?@A:949:>9<@<0//?6=>?@@0??<DCDD:;;CGAGCFEFD@AAACCC@CCCFDEBB?A@C?B?CCCCCCCD@C@@@@CCCBBCDCCCCC@AAAA@A;<7;A>A<@@DCBCEHF>@;;:.9.9299:::*;BBBE;<;DCIECCCD@DDDD5BBBBD?C?BB>BABC@@@=@<;;;AAA<@@B?ABHEFFCCFCCC@BAAA;;8;@AABBCCCC?BD=CCCC
@ATNG8:01143:05072
GATGGTAGCACACGAGATCTCATCGTACTCATTCGTTTCGGAAGAGACAGGTACGTTAATAGTTAATAGCGTACTTCTTTTTCTTGCTTTCGTGGTATTCTTGCTAGTTACACTAGCCATCCTTACTGCGCTTCGATTGTGTGCGTACTGCTGCAATATTGTTAACGTGAGTCTTGTAAAACCTTCTTTTTACGTTTACTCTCGTGTTAAAAATCTGAATTCTTCTAGAGTTCCTGATCTTCTGGCGTGTATGTATGTCGCCTACCATCGACACTCCAAAGTCT
+
BCBC?ABBCDDCBBBCCDCCCCCCDBCDDCBB@BCCC>CC?B@BBBCCCC@CDBBB?B@BDCC?C?CCAABBBBB?????@2>C?BBCD>BBBB@BBA>AC598AAAA?BBCCCBBB>B>>:?:?A@@@@@@:@AAA8<=A888@ABB@@@@???<:<<=AA<@<@@@@DD???<;;;BB;B=A=@@@@A/@@:::19/////<<<?8====.9???A<@=;;7;???>>>=B<???@>?;>?E=B===@>>=?A@@@@@@<;;;59///88888B<@@9>::;
@ATNG8:01144:05046
GATGGTAGTGTCATATGAGAGTGTGTACTCATTCGTTTCGGAAGAGACAGGTACGTTAATAGTTAATAGCGTACTTCTTTTTCTTGCTTTCGTGGTATTCTTGCTAGTTACACTAGCCATCCTTACTGCGCTTCGATTGTGTGCGTACTGCTGCAATATTGTTAACGTGAGTCTTGTAAAACCTTCTTTTTACGTTTACTCTCGTGTTAAAAATCTGAATTCTTCTAGAGTTCCTGATCTTCTGGAGATACACATGATACTCTACCATCGACACTCCAAAGTCT
+
ABBB?BB>BCDDBB=>CCCCCBBBB@@AA@>A=A@BA9@@5;2:ACA<AJ@CBDDI?B?BCBB8::;BCBAAADG@;;;::'9@;@<>C<BCCB?BBC@CH@CDCCCIADDCCCCCC@BBBAD?BBBFB;;<7;BCCACECCGGFFCCCBBAAAC?CBC@BB?B@BCCCBCCBB@DCDLM;C?B=;;;;;*;C;;;7;BCDCBCBCGAEEFG5CBBCCAC@BB@CCB@@@A>B>@@ACDD@FBB?AAFIJJDCCCCBBCBBCBBC@BAAA???CBC=AA;BCBC
@ATNG8:01160:05067
GATGGTAGCACGACACGACGATGTGTACTCATTCGTTTCGGAAGAGACAGGTACGTTAATAGTTAATAGCGTACTTACTTTTTCTTAGCTTTCGTGGTATTCTTGCTAGTTACACTAGCCATCCTTACTGCGCTTCGATTGTGTGCGTACTGCTGCAATATTGTAACGTGAGTCTTGTAAAACCTTCTTTTTACGTTTACTCTCGTGTTAAAAATCTGAATTCTTCTAGAGTTCCTGATCTTCTGGTATGACTAGTGTACTACTACCATCGACACTCCAAAGTCT
+
55<<:>DCCD?;;<;9;>?966>ABCCBCB;:7;BBB=AA=A?BABBBBA>AA@@@=@=AC@@<@?BAA??884<0//7;;;)66*//6;;1;:8804<<7?B>B?????<?=BBB@BB?@??=@<@>?;;:==:=>>>7<;@@>>>??>>>@@@@@6;;;5;==8=A?;;;>BA<??@??3?;?:==@@A/A@@BB9>>@@A;;;>>=ABBB/>888A<@;>><A;;;AAA=A===>>>>:>=>;>A@??@AA???@@@:::<<<8==A?@?@???=BB:???B
@ATNG8:01162:05046
GATGGTAGTGTGTCTCTGAGAGTAGTACTCATTCGTTTCGGAAGAGACAGGTACGTTTAATAGTTAATAGCGTACTTCTTTTTCTTGCTTTCGTGGTATTCTTGCTAGTTACACTAGCCATCCTTACTGCGCTTCGATTGTGTGCGTACTGCTGCAATATTGTTAACGTTAGTCTTGTAAAACCTTCTTTTTACGTTTACTCTCGTGTTAAAAATCTGAATTCTTCTAGAGTTCCTGATCTTCTGGGATGTGTGCGCAGTGCCTACCATCGACACTCCAAAGTCT
+
CCCE@DBB@A;;5<<<@CAA@AA@;9;9<@?@;@>?>6<@5;6:;9?@@@;>AA;;;,;;@::A4;79??AA00/<477777'//)5<>@6>B:;7:@@>@B7:;9=>@=@BB@BBBB>BBD?C?BBBAABBB>BBDE@DCCCCBBBECBBCBB@A?BAA@BB@C>@@B>BCCCEFFCCCC<B?B>;;;;;*;BHHH?DCCCBBBC@@=BBBB*;;@:;6;<@C@BBBCCCD?B?BBCBCB?BBBC<B;;:CCCBBBBDBBBACCC?BBBDBBBBBC@CC=BB;:
@ATNG8:01163:05071
GATGGTAGCGCACACATAGATACAGTACTCATTCGTTTTCGGAAGAGACAGGTACGTTAATAGTTAATAGCGTACTTCTTTTTCTTGCCTTCGTGGTATTCTTGCTAGTTACACTAGCCTTCCTTACTGCGCTTCGATTGTGTGCGTACTGCTGCAATATTGTTAACGTGAGTCTTGTAAAACCTTCTTTTTACGTTTACTCTCGTGTTAAAAATCTGAATTCTTCTAGAGTTCCTGATCTTCTGGACGACGCGCACTGACACTACCATCGACACTCCAAAGTCT
+
ABCL>BBCCBBBBBBCCCCCCCBBBBCCCC@?<?;;;;&9<7<8===DCFDACCCCC@C@CDBB?C@CCBBBBBCC<@@DFG5BB=???@?BB:;;;CC?DC?AAAC@A?ACCCCC;;:;@C?B@CCCBCC::;:BBC>BBBBCBBCDEDCCBCCC@CBB@@@>@?BACCBBCBB;@;;;;.;>C>AAAAA1ACCDM>BABDCCEDFF@CCDD5CBBCB?@>AD@DDDCCBB?B@CCBCCB?BBCACC;;;CC@@@@@AABBECCC?CCDDDCC@??<??9@B;;
@ATNG8:01120:05110
GATTAGGAGACACGTCGCACACGTACTCATTCGTTTCGTAAGAGACAGGTACGTTAATAGTTAATAGCGTACTTCTTTTTCTTGCTTTCGTGGTATTCTTGCTAGTTACACTAGCCATCCTTACTGCGCTTCGATTGTGTGCGTACTGCTGCAATATTGTTAACGTGAGTCTTGTAAAACCTTCTTTTTACGTTTACTCTCGTGTTAAAAATCTGAATTCTTCTAGAGTTCCTGATCTTCTGGATATGAGTGACTCGTGCTACCATCGACACTCCAAAGTCT
+
@;C:BB?CBBBCBBBA@@BBABABABBBAA?BCCC?CCCC?BABBDBB@CCCCB?B>@@@@7@<@CBBBBBAA<:9897(3>3<@>92:?@A???;=@A000/><<:=BBBDBBB>>>@<?<>?>@>==<:?@>?7::@A>;;;@@@@@A;:;8=;;7;B=B=A@@===?89177888,89>9>???>/==776.6/////99/808===(855283;37705999>==<<;AA;>;A688;:>@?@>989@AAA>>?>>??B=?;;;DCC@@@<>>5=??9
@ATNG8:01125:05110
GATGGTAGCTCTGCTCTGACTCTCGTACTCATTCGTTTCGGAAGAGACAGGTACGTTAATAGTTAATAGCGTACTTCTTTTTCTTGCTTTCGTGGTATTCTTGCTAGTTACACTAGCCATCCTTACTGCGCTTCGATTGTGTGCGTACTGCTGCAATATTGTTAACGTGAGTCTTGTAAACCTCTTTTACGTTTACTCTCGTGTTAAAAATCTGAATTCTTCTAGAGTTCCTGATCTTCTGGCGCTCTGTCACGTCTGCTACCATCGACACTCCAAAGTCT
+
44<<;>B>>==;;;;;9777///::<;97<00)0>>:3;@>A>BAB@A@B?A;;;B=A;@;=@:A<@@::;;5557<<@@@+>B@CCCC=A@<;4;5@299?AA@?9926@<;=<99.499.46@;;;<<<<:>>:@:@<<;;;:>>??@@A???<>=<:9969@CBBCB;;;A;>000+0*0////'//555)5;;;;;;;9949999(99:;;9>9;;255<<<<<?<7<<344434459<<=<;;?>><;99:///:991:54573:966166.///;
@ATNG8:01133:05114
GATGGTAGCTATACGTATATCTATGTACTCATTCGTTTTCGGAAGAGACAGGTACGTTAATAGTTAATAGCGTACTTCTTTTTTTCTTGCTTCGTGGTATTCTTGCTAGTTACACTAGCCATCCTTACTGCGCTTCGATTGTGTGCGTACTGCTGCAATATTGATAACGTGAGTCTTGTAAAACCTTCTTTTTACGTTTACTCTCGTGTTAAAAATCTGAATTCTTCTAGAGTTCCTGATCTTCTGGCTCTCGTAGACAGATACTACCATCGACACTCCAAAGTCT
+
BBBC@BBCDCCCBBCBCDCCCCCCBBBCFEBB;?::;:.;@;@=CBCCCCC@DDAAB?C?CCCC@C@CACBBBC??9<=<=<=<#93,399,3??A9??A>AB>98:BDD@AAABCCCA<AAA9=:>>??>>==<@BAA;@>>@=<==>>>>A=>>A<>=><>>>><?::;@@A@@;>::::1:8=987766(8>77706:;///:98=;>BAB/>===C=A;;;6;::=<::7:8==??@A7<<==AAA==>?>>=>=@@@@ACA@<;:;>>ABDDD36617=<=
@ATNG8:01136:05104
GATGGTAGCACGACACGACGATGTGTACTCATTCGTTTCGGAAGAGACAGGTACGTTAATAGTTAATAGCGTACTTCTTTTTTCTTGCTTTCGTGGTATTCTTGCTAGTTACACTAGCCATCCTTACTGCGCTTCGATTGTGTGCGTACTGCTGCAATATTGTTAACGTGAGTCTTGTAAAACCTTCTTTTTTACGTTTACTCTCGTGTTTAAAAATCTGAATTCTTCTAGAGTTCCTGATCTTCTTGAGATACACATGATACTCTACCATCGACACTCCAAAGTCT
+
55<<9=CCCE@@;ABBBBBCCBBBCBBCBBCC@CCCE=BA>B?BBBBBCC?BCBBC@C@CCCC?B>AABBCBBB?=;;;;:;%00(00.-)-0006:==;9949AABCB?ABAABB@@>@AC9><>>><<>>?<@AAA<AADA@@@A@@@AA===?<>>>=BD;?:?@@A@?>AA<AAAAA5A<A<999999&9>>>>7>>>556??:::6:AAA/A:8;A=B<>?<AAAA???<A<AAAAAA8=;;A@@=;=AAA<;=@@AAAAA@@;@@@A@@@?>?<AC7@A>>
@ATNG8:01138:05086
GATGGTAGCTCTGCTCTGACTCTCGTACTCATTCGTTTCGGAAGAGACAGGTACGTTAATAGTTAATAGCGTACTTCTTTTTCTTGCTTTCGTGGTATTCTTGCTAGTTACACTAGCCATCCTTACTGCGCTTCGATTGTGTGCGTACTGCTGCAATATTGTTAACGTGAGTCTTGTAAAACCTTCTTTTTACGTTTACTCTCGTGTTAAAATTCTGAATTCTTCTAGAGTTCCTGATCTTCTGGATATGAGTGACTCGTGCTACCATCGACACTCCAAAGTCT
+
55<<9>BBBCCDCBBBBBCCEEBBBBCCCCAA=BCCC9CC?C?BCCCDBB=BCBBB@D?BBCB?CADGCBBBBCDADDCCC5CB?BABB=BCBB?BCB>A@=@AABCC@CFDCCBCC?BBF?A>BCDEC@@@@BBCC@CCCBBBCCCCBBBAAAC>CDC?@@=@?BBDCCCBBB<B::::.:>C>;;;::*;BBDE>AACCCCAAAC@LML;B@CCBDAC@CD@CCCCCCC?C?BBCBBA=@@B>BCBCBDDCCCBBBB@A@CCC?BBBBBBBBBC=??:@999
@ATNG8:01138:05093
GATGGTAGGCGTGTGAGAGTCTGCCCAGAAGATCAGGAACTCTAGAAGAATTCAGATTTTTAACACGAGAGTAAACGTAAAAAGAAGGTTTTACAAGACTCACGTTAACAATATTGCAGCAGTACGCACACAATCGAAGCGCAGTAAAGATGGCTAGTGTAACTAGCAAGAATACCACGAAAAGCAAGAAAAAGATGTACGCTATTAACTATTAACGTACCTGTCTCTTCCGAAACGAATGAGTACGATGAGAGAGCTCTCTCTACCATCGACACTCCAAAGTCT
+
ABBB?BBB@B?A@CCCCCDBBB?@@<@CC?@AACBC?B@BBBCBCB@CCAB@BCCCCCCC2C@BBCCCCCABBD>BBBBBAA2@?:?8>>=5>AB?BB???BBA=:>=AA<??@=A@@@A====:;:AAA=>:>@BC<@@A?><665,8=<A?BBBBBBBA<AA??AC?CC?CCC=A?8889+:=:4;AAAA/;;;;;>=BBBAB:>:>AAA<@<>@>==:>@@A=>><?<@@D;AAA>ABAA>>?BA987??@AAAA?>?@@A@@9@AA?>@@::;<@D9@>>>
@ATNG8:01141:05102
GATGGTAGACACGTGTGCTCTCTCGTACTCATCGTTTCGGAAGAGACAGGTACGTTAATAGTTAATAGCGTACTTCTTTTTTCTTGCTTTCGTGGTATTTCTTGCTAGTTACACTAGCCATCCTTACTGCGCTTCGATTGTGTGCGTACTGCTGCAATATTGTTAACGTGAGTCTTGTAAAACCTTCTTTTTACGTTTACTCTCGTGTTAAAAATCTTGAATTCTTCTAGAGTTTCCTGATCTTCTGGTAGAGCGTGCATATATCTACCATCGACACTCCAAAGTCT
+
55:>9>BEDC@;;6=<<<CCCBBCDAAACBBBBBBB>CC@B@B@ABAA@?BBBBB?B@BAAA?A?BABB??>993333333#3=49899+3<=A<AAAA9AA9:9:7=B>BBCBB@@B=>>=<@=@A@@>>>>=ABAA;??AA@A@>>>AA@=>>@=???=BC=A;CCCA??@?@<>>AAA5?381::9:9+;>@AA9>?A@@@@AAA<=<;;+<//-/@9@78858A><>899-8:>>AB;;6;>>:?BBC===>>BB@@>AAAA@@<@>=>@???AB=CD?DCA@
@ATNG8:01142:05090
GATGGTAGTATAGAGCTCTACATAGTACTCATTCGTTTCGGAAGAGACAGGTACGTTAATAGTTAATAGCGTACTTCTTTTTCTTGCTTTCGTGGTATTCTTGCTAGTTACACTAGCCATCCTTACTGCGCTTCGATTGTGTGCGTACTGCTGCAATATTGTTAACGTGAGTCTTGTAAAACCTTCTTTTTACGTTTACTCTCGTGTTTAAAAATCTGAATTCTTCTAGAGTTCCTGATCTTCTGGTGTCTGATCTGTATCACTACCATCGACACTCCAAAGTCT
+
8:4405;>@>C@@@95655<<666<@;;;??>5?>>>99;7:;??999CB@C@@@@-0+0==96:1788>>C==;688777'33,3:==5:B9:49>A8=>=@@>?@@:@722799>7;7?;A:>?>885AA6;?>>97;696725.9;/./---(--.499262...39..2:699998+8/7175555'53335(//776539555(////$.//-848-//*.::<75868;=?>@@@<@BB<::7:9///9::@@@@@@???=@BB>>>>>==8=>1;89/
@ATNG8:01147:05118
GATGGTAGCACACGAGATCTCATGTACTCATTCGTTTCGGAAGAGACAGGTACGTTAATAGTTAATAGCGTACTTCTTTTTTCTTGCTTTTCGTGGTATTCTTTGCTAGTTTACACTAGCCATCCTTACTGCGCTTCGATTGTGTGCGTACTGCTGCAATATTGTTTAACGTGAGTCTTGTAAAACCTTCTTTTTTACGTTTACTCTCGTGTTAAAAATCTGAATTCTCTAGAGTTCCTGATCTTCTGGTGAGATATGCAGATGATCGACACTCCAAAGTCT
+
CC??=@DCCDD@=BBCCCCCCCCCCBCBC>=9?:99,;C>BBCCCCGECACDBBB?B@DDCC?C=A@CCCBBBA>??@<><&98-9AA>B1BCCE?B><:777/9==?897/7AACBAAA>BDC=@==?@=99//+/<<=49>?>==@AADAA@===@;@><=65537=AAAAA>>?D;@@@@@5@<A9877777%8=;;;.6688@>><></6767(8;<9=7=7///=::===<A<>>AAAA8<=D=A?==>??A<;;A==?A@AACAA877.//(/666
@ATNG8:01150:05086
GATGGTAGCGCACACATAGATACAGTACTCATTCGTTTCGGAAGAGACAGGTACGTTAATAGTTAATAGCGTACTTCTTTTTTCTTGCTTTTCGTGGTATTCTTGCTAGTTACACTAGCCATCCTTACTGCGCTTCGATTGTGTGCGTACTGCTGCAATATTGTTAACGTGAGTCTTGTAAAACCTTCTTTTTTACGTTTACTCTCTTGTTAAAAATCTGAATTCTTCTAGAGTTCCTGATCTTCTGGAGATACACATGATACTCTACCATCGACACTCCAAAGTCT
+
::AA?BABDBAAABBBCCBBDBBBB?@@<;>>5>;99,49.549<<@BBA<CCDBBAB@BA>>7;7;;;=@/0-88889999%--+///;;/66>@8@9979B89;BBAB>BCCBBBDL@CCD@C?CCBBBCBB>BABB?BBBBBBBBBCCCCBBBB@@@@@CC@C>AABBBBDDC@C;;;;6;@C>AAAAAA'@ABDD=BAFCCCC?BB>BAAA0B;;;B@C@GHA<;=;;;B?A<A@BBBB?BCCAFEICCCECCGCCBBBBCC;;;:BBAAB?>?@?BB<B@@@
@ATNG8:01154:05112
GATGGTAGTACATGATAGACGACACCAGAAGATCAGGAACTCTAGAAGAATTCAGATTTTTAACACGAGAGTAAACGTAAAAAGAAGGTTTTTACAAGACTCACGTTAACAATATTGCAGCAGTACGCACACAATCGAAGCGCAGTAAGGATGGCTAGTGTAACTAGCAAGAATACCACGAAAGCAAGAAAAAGAAGTACGCTATTAACTATTAACGTACCTGTCTCTTCCGAAACGAATGAGTACGTGTGCGACGTGTCTCCTACCATCGACACTCCAAAGTCT
+
B??@:C>CC@?BCBAA?;;5555=??;69@CCCA:;29.5999:?A>AA?C?DBCABBBA0A<AACFIHCCBBB<A?::;;;*;@<@<@@@@1BDC?CAAABCCCB@C@;;7;AA<@@CAABBCBBBCCCCCDAGCCC@BBBB@@@A5<5;<<59@<<=@;;7?@@AAA>A@=@@@;???<<8;=;6;>>>@.??<898@BABBB?A>AAA@=@:;:B;;4;B@;;:D?B?BCC<B;:5:9?A@AAACA999@@???=?@9949AA>???AAA=;=>09927>AA
@ATNG8:01155:05112
GATGGTAGCGCGACGAGCGTAGACCCAGAAGATCAGGAACTCTAGAAGAATTCAGATTTTTAACACGAGAGTAAACGTAAAAAGAAGGTTTTACAAGACTCACGTTAACAATATTGCAGCAGTACGCACACAATCGAAGCGCAGTAAGGATGGCTAGTGTAACTAGCAAGAATACCACGAAAGCAAGAAAAAGAAGTACGCTATTACTATTAACGTACCTGTCTCTTCCGAAACGAATGAGTACGATGAGAGAGCTCTCTCTACCATCGACACTCCAAAGTCT
+
?A:;06=BABBBA@@@;A<;@@:;;)5B@59;5???;@;@>;AA@?;?A>@?BB:97777'89=@?997CBBAB=BBBBDDD1>B<>2;;;*;::>@A@959=:?<?<@C<AAC=@@;8:?CCCGCDFBBBC@BBAA=@@AAAAAB<A=@@@<@A@@@BBC@BBBCAA=AA599A:?>???8=;;8=@@?@/9947@@?>?>@?:>=@@A<>;?@A@@=@A@ABBB?B?BBB=BBB@AAABBBFBBBBBAA:86:=<==7788808=999@A>;;7=D:?999
@ATNG8:01159:05090
GATGGTAGCTCGCTGATGATATCTCCAGAAGATCAGGAACTCTAGAAGAATTCAGATTTTTAACACGAGAGTAAACGTAAAAAGAAGGTTTTACAAGACTCACGTTAACAATATTGCAGCAGTACGCACACAATCGAAGCGCAGTAAGGATGGCTAGTGTAACTAGCAAGAATACCACGAAAGCAAGAAAAAGAAGTACGCTATTAACTATTAACGTACCTGTCTCTTCCGAAACGAATGAGTTCGAGAGAGCACACGTGTCTACCATCGACACTCCAATCT
+
CCBB?ABBBDBBBCDBCBBCCCCAA?ADC@CCEC@@?@@BBCCCCC?BB?A?BCBBBBBB3B@CCCCCBCCBAB9>>99:9:*:B>B5;;;*;CB?BCCCBCCA@?@ADD@CBC?CCAABBCBBBCCCBCDC@CCBB?BBCB@?@@<@=@?@>ABBBBBCC?CBBBBB>@@;@@@<@A???:????AAAA@2AB?BBAAB;::=1616<>>,/,/;><<<BCBCBBC?B?A??9@A@>ABCBB@BBBBBBBCBB????@@???BB?BBBBBB???C>B>999
@ATNG8:01161:05092
GATGGTAGGCACTGCGCACACATCCCAGAAGCATCAGGAACTCTAGAAGAATTCAGATTTTTAACATCGAGAGTAAACGTAAAAAGAAGGTTTTACAAGACTCACGTTAACAATATTGCAGCAGTACGCACACAATCGAAGCGCAGTAAGGATGGCTAGTGTAACTAGCAAGAATACCACGAAAGCAAGAAAAAGAAGTACGCTATTAACTATTAACGTACCTGTCTCTTCCGAAACGAATGAGTACTACTCTCAGAGACACACTACCATCGACACTCCAAAGTCT
+
:<CB@CDD<?@@00///55>>CDEC>AAA?0//7955169<<<996@<;;:>:55588888';6?855>=:<:333*8=9<==>+;;6:8<<<+43959:<=9>:7727:@@=????BCDBCCCCBBBBBB@@@<?BAA<?@@@>>>A3:4:::5;BBAACBB?BBAAAC?CC>@AB>@@999,9<<9=@@@A2AA;@;;;BBB@A:=:==AB7;7:ABAB@BBBAAAC<@=???9?BB?BCDBBBBBBBBB???BAAABB>>=BBB=??==:886;=/88*9999
@ATNG8:01174:04502
GATGGTAGAGAGACTGTAGCGCACCCAGAAGATCAGGAACTCTAGAAGAATTCAGATTTTTAACACGAGAGTAAACGTAAAAAGAAGGTTTTACAAGACTCACGTTAACAATATTGCAGCAGTACGCACACAATCGAAGCGCAGTAAGGATGGCTAGTGTAACTAGCAAGAATACCACGAAAGCAAGAAAAAGAATTACGCTATTAACTATTAACGTACCTGTCTCTTCCGAAACGAATGAGTACGATGAGATCTCGTGTGCTACCATCGACACTCCAAAGTCT
+
<<CC@CBBCCCCCCABBCICBBBDD>CDDACBDDA@?A?AAAABAB?AA?B>AAA?????.?=??B???BCCCC>BABAAAA,AA5;7;BB9BEFADDCCCCB;;;;?BB@BCC@CCCBCBCCCABACCCCC@DBCB@B@??@AAB@C@CAB?ADAA@BCC@BBBBCD?AA?BBC?BBBBB<AAC@CCCCC2B?;@<AA@@@@A=A=ABBB<A<==A@@>@CBBBBC@F@CBB>BBE@BBBBBBBBBCDBCC??;;;AAABB??><>???@@@==><??9BAAA
@ATNG8:01179:04518
GATGGTAGTCTCAGATAGTCTATAGTACTCATTCGTTTCGGAAGAGACAGGTACGTTTAATAGTTAAATAGTCGTAACTTCTTTTTCTTTGCTTTCGTGGTATTCTTGCTAGTTACACTAGCCATCCTTACTGCGCTTCGATTGTGTGCGTACTGCTGCAATATTGTTAACGTGAGTCTTGTAAAACCTTCTTTTTACGTTTACTCTCGTGTTAAAAATCTGAATTCTTCTAGAGTTCCTGATCTTCTGGACGACGCGCACTGACACTACCATCGACACTCCAAAGTCT
+
884404:<=:@<@<9:65559:::<555;<5405<<<5=>:>9<<;665;49:<494)47;::;3=?.;99978//)/:)//888'///(33::14455.5;:277)////8;:@@??BBBC@CBB?B@BBBBBAAA=@@@B?CAA@C@@@@???@@;@@:=9944:5:5:::555;;A7<5555&5./)/<<;<+//99<1A665995555.5555$477//)/)/7278;>B>B7?7?;;<<;<5999B>@@?9==95499@@@995?5994;::4439-33(5977
@ATNG8:01179:04527
GATGGTAGAGAGAGCTCTCTCATCGTACTCATTCGTTTCGGAAGAGACAGGTACGTTAATAGTTAATAGCGTACTTCTTTTTCTTGCTTTCGTGGTATTCTTGCTAGTTACACTAGCCATCCTTACTGCGCTTCGATTGTGTGCGTACTGCTGCAATATTGTTAACGTGAGTCTTGTTAAACCTTCTTTTTACGTTTACTCTCGTGTTAAAAATCTGAATTCTTCTAGAGTTCCTGATCTTCTGGATACACTCATGCACCTACCATCGACACTCCAAAGTCT
+
AACE@BBBBCDCBBB:;:;ABCCCCDCCBGCB?BAAB>BC@C@BBBBCBB@BBBCC?B>BBBB?B<AAAACBBAA?@@@@@2@@?C@AA<AC@@=A::39@9<:97=?8@BCBB??@=@@@<@<@@A?>=<>=AC>>;>@A@>>>@@@@AB@@@@;>>>;>@<@=BAA>>>BBB=A@<>=5=4:3:;;;<.<AAAA9>>?>>>@?=?89888*8///@9@7??<@AA===>=D=AA@@@@9@>@;CA?;<<>><;;@CD;@>A;AA>>>==>>>=AA:A>@>
@ATNG8:01183:04528
GATGGTAGTAGTACACTAGTCATACCAGAAGATCAGGAACTCTAGAAGAATTCAGATTTTTAACACGAGAGTAAACGTAAAAAGAAGGTTTTACAAGTCTCACGTTAACAATATTGCAGCAGTACGCACACAATCGAAGCGCAGTAAGGATGGCTAGTGTAACTAGCAAGAATACCACGAAAGCAAGAAAAAAGAAGTACGCTATTAACTATTAACGTACCTGTCTCTTCCGAAACGAATGAGTACTGTATCTATGTGTGCGATCGACACTCCAAAGTCT
+
BCBC@CCCBBCCDCDB@BCCCCBBB?BCC?CCCCBC?CADBBBCDD?CC?B@BABACBCB3B?B@CCCBAABBB9=<9;;;;*;B>B@BJD;CCJAFBBBDCC@@?@@CC?CCC=@@CCCBBCCCCCBBBCC@DBBB?BBAAAAAB>C@BCC?CCCBAABA?CDCCAA>BC@BBB=AA???8=?>:>@@@@A(AA<A888D@@@A<@;??AB=A=AABAA>ACBBBBB?C?CCC>BBB?AAABBBBCBBBCCCAAAAA<??@@@AA?>>BAA<BB=BCCC
@ATNG8:01184:04500
GATGGTAGGACGAGCGTCTGAGAGGTACTCATTCGTTTCGGAAGAGACAGGTACGTTAATAGTTAATAGCGTACTTCTTTTTCTTGCTTTCGTGGTATTCTTGCTAGTTACACTAGCCATCCTTACTGCGCTTCGATTGTGTGCGTACTGCTGCAATATTGTTAACGTGAGTCTTGTAAAACCTTCTTTTTACGGTTACTCTCGTGTTAAAAATCTGAATTCTTCTAGAGTTCCTGATCTTCTGGTGTCGTCTATCATGTACTACCATCGACACTCCAAAGTCT
+
<@<<?CBB<B<=:55:99455;:;<BAABECC@BCCC=CD@C@BBBDDCC@CFCCB?BACCDB?C@CCBDBAA@B=AAAA@0;;7;@CC>BCEDAEGFACC?;;;CDGADCCCCBDB@BBB@B@CCCCBBBC@CCBC?CCCCCBBBBBBBCCCBB@@@@?CC?B?B@BBBCCCC@BBBCC;C@C@CCFID5CCC@C@CCBDCCBBBC>BBBB2BBBBKACABB@BBBBBCC@C@CDCCAA=A?B=ABBBCBBBCDCCCCCBCBBB@CCCCCBBCCC?CC>DBBB
@ATNG8:01186:04508
GATGGTAGCACGACACGACGATGTGTACTCATTCGTTTCGGAAGAGACAGGTACGTTAATAGTTAATAGCGTACTTCTTTTTCTTGCTTTCGTGGTATTCTTGCTAGTTACACTAGCCATCCTTACTGCGCTTCGATTGTGTGCGTACTGCTGCAATATTGTTAACGTGAGTCTTGTAAAACCTTCTTTTTACGTTTACTCTCGTGTTAAAAATCTGAATTCTTCTAGAGTTCCTGATCTTCTGGTAGAGCGTGCATATATCTACCATCGACACTCCAAAGTCT
+
CCCC=BCCDCCBBCCCCCC=;;CCBBCFCGCC@CCBB=BB?B@CCBABCC@CBBBB@D>@?CC@F?BBBBAAAAB?BBBBB1BA;?889)98979?BB?BC=???B?><?BBCB@>>=A>@9>;A>>;;====BBAA9>?DAA>==AAA@AA==><@>><>A<A=AAA:;;B>>:>>>>>5=9=79::::+:><=>7>===>>BBAA<====,=///<595>>=CAAA>>><A;??@AAA<>>>;>AB=><<<<AAAA???AAAA;>?@A<<<A??;CC>C@@?
@ATNG8:01197:04528
GATGGTAGCGCACACATAGATACAGTACTCATTCGTTTCGGAAGAGACAGGTACGTTAATAGTTAATAGCGTACTTCTTTTTCTTTGCTTTCGTGGTATTCTTGCTAGTTACACTAGCCATCCTTACTGCGCTTCGATTGTGTGCGTACTGCTGCAATATTGTTAACGTGAGTCTTGTAAAACCTTCTTTTTACGTTTACTCTCGTGTTAAAAATCTGAATTCTTCTAGAGTTCCTGATCTTCTGGAGATACACATGATACTCTACCATCGACACTCCAAAGTCT
+
CDCC?CBBBCCCCCCCGCCB;:9>;<=;;?@@<@CCD>BB?B?;;9CBBA6=<<00+/4:>:B@B>BAA=;0//9398888'7783::<>7659@:D9996@;?ABAAB?ACCBBBEIHCCC?B>ACCCBBBC>BBCB@BBABBA@@ABBBCCCCD@;;;=@@?C?BBB@@@C@@;?::;;.9;@9=?==?0@@CCF>C9:9CE9959.5555$9:@@F@D@BB@BBC;;;C@C@CCBBCD@BBB@ABBJCCCEECCAAABAAAAA<?@ABBBBBBD<??8@B@@
@ATNG8:01204:04489
GATGGTAGGACGAGGTCTGGAGGTACTATTCGTTTCGGAAGAGACAGGTACGTTAATAGTTAATAGCGTACTTCTTTTTCTTGCTTTCGTGGTATTCTTGCTAGTTACACTAGCCATCCTTACTGCGCTTCGATTGTGTGCGTACTGCTGCAATATTGTTAACGTGAGTCTTGTAAAACCTTCTTTTTACGTTTACTCTCGTGTTAAAAATCTGAATTCTTCTAGAGTTCCTGATCTTCTGGTTTCTGATCTGTATCACTACCATCGACACTCCAAAGTCT
+
888;@A??<CBBBDGBBBD:C>:C>@?C?:?BC>7CC@D@CBB@@;:7:;AA<<A8;CBB@B@BBBBCA@AA8=?>??.?D?CBBB=BBCB@C@?>@E@BA@BBB@CAAABAAA?=@A?B?B@A@@000=<<<=7????>>>??;;;C?@?D@BBB@@?<??BA==BCC;;;;DDCC;C6;5;;;;;)9==>@;?BAB@@@BAA?BEEE5C;;;C@C?AA?ABBBB??<?:>@<;;;9==?<>?7@@@?@00000::>=><B;:;:@@DDBBC?CC>BBB?
@ATNG8:01212:04513
GATGGTAGTATCTGCACACTCTGTCCAGAAGATCAGGAACTCTAGAAGAATTCAGATTTTTAACATCGAGAGTAAACGATAAAAAGAAGGTTTTACAAGACTCACGTTAACAATATTGCAGCAGTACGCACACAATCGAAGCGAGTAAGGATGGCTAGTGTAACTAGCAAGAATACCACGAAAGCAAGAAAAAGAAGTACGCTATTAACTATTAACGTACCTGTCTCTTCCGAAACGAATGAGTACATAGATATACGTATAGCTACCATCGACACTCTAAAGTCT
+
888;8=>=B=CCC???>??C>>>BB?BDF>BB000<+0+.::-//;:;;:;658388;;;,768;8<83333;;;133333333$33,3,333&333,3932237..(..35235559;;>CBBCBBBB@@?@>9>?::4:<?998?8?;@@@<@B@@@AAA>ABDDA@<??87778==;;;3;77186667(/717///==@@A=@<=>=?=A=BCBBB?ACCBBBB@C@BBB=BBD>A@BBCDDBBBAAACCCB@>@@@AAAAA9=>@A:;:??AAAA8A===
@ATNG8:01170:04556
GATGGTAGCAGACGTGACAGAGCGCCAGAAGATCAGGAACTCTAGAAGAATTCAGATTTTTAACACGAGAGTAAACGTAAAAAGAAGGTTTTACAATACTCACGTTAACAATATTGCAGCAGTACGCACACAATCGAAGCGCAGTAAGGATGGCTAGTGTAACTAGCAAGAATACCACGAAAGCAAGAAAAAGAAGTACGCTATTAACTATTAACGTACCTGTCTCTTCCGAAACGAATGAGTACGATGAGAGAGCTCTCTCTACCATCGACACTCCAAAGTCT
+
BBBB@BCBBBCCBABCCCCCCCBBB?ABB@BBCBBB?AADCBBBBA>@@=@??@@@@@@@2@>BBCAAABCBCB;@?:;;;;*;A>B@FKK<CDD@CCCCBCC::8;@CC@CCD?ABBBDBABDDBCBBCBB?BBBC>AABBBBBB>B?AAA>ACCCBCBB?BBBBBB@CC@>>>>AACCD>B??8>=<<=.=>9=888AB>>><?=AB@@;@=DBDBB?CCCCBBB?B?BCD=BBB?AAAAA@BBBBABCB@@AAA>>>>>>AA<@@?A??>AAA<AD9@>><
@ATNG8:01171:04559
GATGGTAGGTGCACATGAGTGTATCCAGAAGATCAGGAACTCTAGAAGAATTCAGATTTTTAACACGAGAGTAAACGTAAAAAGAAGGTTTTACAAGACTCACGTTAACAATATTGCAGCAGTACGCACACAATCGAAGCGCAGTAAGGATGGCTAGTGTAACTAGCAAGAATACCACGAAAGCAAGAAAAAAGAAGTACGCTATTAACTATTAACGTACCTGTCTCTTCCGAAACGAATGAGTACGATGAGATCTCGTGTGCTACCATCGACACTCCAAAGTCT
+
BBCC@BBB>@?BDBA;99>@@CBBB?@;;7;@AAAA>A>::9>@@C>@A5;59949:>>>+C9AAB??>@695@6>996=>>+>C:=7???4>BB?BBA@@@@0000=@?=ACC?BBBBB@AACCCCCCCCD?CCDD<@?BBBCCC>C@BBB@BCCBBAAA?BBBBCB?AC<BAC?AAABC>B@@:888878%8A;9979CCA@@;@<@A==9=8=?CBB@BCBBBBC@C?BBC>CDD>AABBBBBBBBAAABBBBBAABBA@=AA:==@@BDD@??7;;1?A??
@ATNG8:01171:04579
GATGGTAGCATCATGCATATCTCACCAGAAGATCAGGAACTCTAGAAGAATTCAGATTTTTAACACGAGAGTAAACGTAAAAAGAAGGTTTTTACAAGACTCACGTTAACAATATTGCAGCAGTACGCACACAATCGAAGCGCAGTAAGGATGGCTAGTGTAACTAGCAAGAATACCACGAAAGCAAGAAAAAAGAAGTACGCTATTAACTATTAACGTACCTGTCTCTTCCGAAACGAATGAGTACAGAGAGTACGATATGTCTACCATCGACACTCCAAAGTCT
+
A@DD?BBCBCCBBBCCCCCCCCDBB@BDD@AABBBB?B?AABBBBB@BB?C@CC@9:999':<@CBBBBBBBBC9A@ADDDD5CC>A>AAAA2BBCACABBCCD@@>@@BB@CCE@BAACCDCCCCCCCCBBC?BB@@>@BCCCCBB?B@BBB@BBBCCDCC?CCCCBB?BC>>=>>@@>><5=993::9:9:%0>;>000@9BBB=@=@?CF7;8;AC@@=@AAAACB@C@BBB>BAA>ABBBCBBDCCBABCCAAABBBBB@;;A=AA=>>?>>>?;BA;A@??
@ATNG8:01173:04550
GATGGTAGCATCATTCATATCTCACCAGAAGATCAGGAACTCTAGAAGAATTCAGATTTTTTAACACGAGAGTAAACGTAAAAAGAAGGTTTTACAAGACTCACGTTAACAATATTGCAGCAGTACGCACACAATCGAAGCGCAGTAAGGATGGCTAGTGTAACTAGCAAGAATACCACGAAAGCAAGAAAAAGAAGTACGCTATTAACTATTAACGTACCTGTCTCTTCCGAAACGAATGAGTACGTGTGCGACGTGTCTCCTACCATCGACACTCCAAAGTCT
+
55:D9=ABCBBBCEACCAAABBAAC<<AD;96>>CC>@?@ACBAA@?BC?C>BCBBBCCCB(B>@@BCCCA?:99,9=?9===)==8<:B@G9DCC@BCBGBBBBC=@=AB>AAA?BBBBDDEAAACCCCDCC?CCCC@BBAAAA@?<@@C;;;;CBACCCD@CCCBAA?AA=ACC<????>8?BB?BCCBB3BC;?999@====:>=???G5858>BBB@BBCCCCE=@>?FF=ABB=??>A@@???>A@@?>@@=:::AB=?>>:=<@@@B???@7;;1;;;;
@ATNG8:01178:04548
GATGGTAGTCTCAGATTGTCTATAGTACTCATTCGTTTCGGAAGAGACAGGTACGTTAATAGTTAATAGCGTACTTCTTTTTCTTGCTTTCGTGGTGTTCTTGCTAGTTACACTAGCCATCCTTACTGCGCTTCGATTATGTGCGTACTGCTTGCAATATTGTTAATCGTGAGTCTTGTAAAACCTTCTTTTACGTTTACTCTCGTGTTAAAAATCTGAATTCTTCTAGAGTTCCTGATCTTCTGGTGTATCAGCGAGTATCTACCATCGACACTCCAAAGTCT
+
B:96;?ABACCCCCCCAHABB;;9@@@@BCCC@CAAB>BD@D@CBBBBBC=AA@@:7<29554.6166=>;@;::.59949$99244<C9966;:>=A<;@79;9?9:69@CABBCG?@@B@B@DBAABCFD@DEGC:;;;;;??000==..).886..-3:;391-//----6676666>>0;4975555&5999<)55;699>@;?:>>>>0>>>>@?A6:;8;;BAAAA<@<@@AA@@=@?C?BAA@@AABAA@ABB;;:AB?A;;;CCBBBC=@@;A@@@
@ATNG8:01183:04531
GATGGTAGTATAGAGCTCTACATAGTACTCATTCGTTTCGGAAGAGACAGGTACGTTAATAGTTAATAGCGTACTTCTTTTTCTTGCTTTCGTGGTATTCTTGCTAGTTACACTAGCCATCCTTACTGCGCTTCGATTGTGTGCGTACTGCTGCAATATTGTTAACGTGAGTCTTGTAAAACCTTCTTTTTACGTTTACTCTCGTGTTAAAAATCTGAATTCTTCTAGAGTTCCTGATCTTCTGGGTCTACGCTCGTCGCGCTACCATCGACACTCCAAAGTCT
+
?ACCACA@BCEBBBCCBAAACBBBBBAAAC:98;BAA=BB@B?BBBABAA>ACCBA?B>@ABB?B?CBBBBBBA@?88778(9?;>;;;09=;<@BBB@BK>?=AB>:7;FC>>>@A<A>=:>=B@@@@=>==B@@>8>>AA??>=>AAA>>=<<179;5;A8=:>@@===?==:>@CCC6A=?5;;;;;+;==>>3;;??@A???A=====,=///<171;=:>?A@@A@<B=BB;;;=<>@AD:AAA@@@@A@@>==>A>>=A<AA>>>>>>997;;4333-
@ATNG8:01185:04569
GATGGTAGTATCTGTCTACGAGAGCCAGAAGATCAGGAACTCTAGAAGTATTCAGATTTTTAACACGAGAGTAAACGTAAAAAGAAGGTTTACAAGACTCACGTTAACAATATTGCAGCAGTACGCACACAATCGAAGCGCAGTAAGGATGGCTAGTGTAACTAGCAAGAATACCACGAAAGCAAGAAAAAAGAAGTACGCTATTAACTATTAACGTACCTGTCTCTTCCGAAACGAATGAGTACTACTCTCAGAGACACACTAATCGACACTCCAAAGTCT
+
CBCC?CBBBC>BAABCCCCCCCCBB?BDC@BBBBCC?C?BBABBBB?BCCB?ABC;;<<;):4:9?A@BBA@AA;??<<;;;*:?9@5;;09>>;@@??@@A??;?>AC?BBB@BBCBCABACCCECDCAA;@B9:9;CBBBC;:7<?B;;;;BCCCBBBACCBBBB?BC?BBC=?@998*9>>;9999:9%9=<>:7:BBCA@=@=<:<=1818?B;;9;CAABBB@C@BBB=@@D@AAABBBBBBBAABC?@?BBCBCCAAA>ABBDB>>>C5??8?;;?
@ATNG8:01189:04579
ATGGTAGTATATCGCGTCGCTATCAGAAGATCAGGAACTCTAGAAGAATTCAGATTTTTAACTCGAGAGTAAACGTAAAAAAGAAGGTTTTACAAGACTCACGTTAACAATATTGCAGCAGTACGCACACAATCGAAGCGCAGTAAGGATGGCTAGTGTAACTAGCAAGAATACCACGAAAGCATGAAAAAAGAAGTACGCTATTAACTATTAACGTACCTGTCTCTTCCGAAACGAATGAGTACTACTCTCAGAGACACACTACCATCGACACTCCAAAGTCT
+
:::5;:;55999;;?9<656;;<<<BC@BBC::;@CACCCBBBB?BIAE@<<<;;DCD3F?AAABBBBBBB?987;44444#45.57??@2@=>7;;>BA==00-/7;:7?=@<??CBCDDECCAAACCBB>BAAA>AAABBBAA=B?B@@=@BBBCBBB?BCCCBB@9959AA<@@???8;==;7999::%:<9===?BB989=A;?>==5;5:>A;;9;BABAAB?B?ABB=BBB?BBBBBBBBAAAABBBB@>>:>>>?>@@299975567::466-99;:
@ATNG8:01197:04577
GATGGTAGTGTGTCTCTGAGAGTAGTACTCATTCGTTTCGGAAGAGACAGGTACGTTTAATAGTTAATAGCGTAACTTCTTTTTTCTTTTGCTTTCGTGGTATTCTTGCTAGTTACACTAGCCATCCTTTACTGCGCTTCGATTGTGTGCGTACTGCTGCAATATTGTTAACGTGAGTCTTGTAAAAACCTTCTTTTTTTTACGTTTTACTCTCGTGTTAAAAATCTGAATTCTTCTAGAGTTCCTGATCTTCTGGGATGTGTGCGCAGTGCCTACCATCGACACTCCAAAGTCT
+
::?@?B===<<@5555599;9::;95444444.4:<:3<<7<7566;:==;>@=955)925955.5499;<<55.59.55=??@&;;=<&4455)5:55.555.59.5555==9;AA=CBBC>>>?5;;,:@@@==00*00;;2<;;666<@<<==ABC@A=@;;5:=8<:>@ABBBBCB?B@@@@@0><@999999999"955595&555555556<8<@@@+666<<7<8==850000/;4848;>>=B>??@D;::9:9@@;;<:555<;999.4==>:><?8835?8>969
@ATNG8:01198:04557
GATGGTAGCACACGAGATCTCATCGTACTCATTCGTTTCGGAAGAGACAGGTACGTTAATAGTTAATAGCGTACTTCTTTTTCTTGCTTTCGTGGTATTCTTGCTAGTTACACTAGCCATCCTTACTGCGCTTCGATTGTGTGCGTACTGCTGCAATATTGTTAACGTGAGTCTTGTAAAACCTTCTTTTTACGTTTACTCTCGTGTTAAAAATCTGAATTCTTCTAGAGTTCCTGATCTTCTGGGTGCGCTACAGTCTCTCTACCATCGACACTCCAAAGTCT
+
>>>>@BCBBBB@@@ACDBDBHCFDDA@@@C;;:;BBD>AA@B?;;;BCHHABCB;;897@@CC@C?CB?????8?879773$3717333(399=9@BC?BC9:9BDEF<??BCDDCD????<A=AAA?;=<<:<??A666>>>>>@???@@:::?8==?9==:>;>A@>>>@@@:>>AAA5@<@<>>AAA/A;;;A7?;;;;;??@@<====,=///=9=5=>=DBBA@??<?<>>AAAA<A7992999?>>>@@???>>=AABB<>9<=BCC;;;:894976/
@ATNG8:01199:04534
GATGGTAGCTCTGCTCTGACTCTCGTACTCATTCGTTTCGGAAGAGACAGGTACGTTAATAGTTAATAGCGTACTTCTTTTTCTTGCTTTCGTGGTATTCTTGCTAGTTACACTAGCCATCCTTACTGCGCTTCGATTGTGTGCGTACTGCTGCAATATTGTTAACGTGAGTCTTGTAAAACCTTCTTTTTACGTTTACTCTCGTGTTAAAAATCTGAATTCTTCTAGAGGTTCCTGATCTTCTGGTGTCTGATCTGTATCACTACCATCGACACTCCAAAGTCT
+
CBBC?CECBB=CCBBBDCCCCCBBDCCCCC??=?BCD>CC?C?CCCCBBB@DECBB?B@CCCB@D@DCCCCCCCC@CCCCC1@@>@DDD>CCCC@CCCADC@@@ACCC@CDDBBBBD@CCC?D?CCCC@@?C?CBCC?CCCCCCCCBBBBCCBBB?CBB?CC?C?@ACDDCCCC?C;;;;6;>C;:::::*:CBCC?CCGHDBBBBB=@@@@0@BBBC@C@CC@CCCCC@=@=@?BDBBCC@DBC@BBCBBBCCCCCCCCCBBBCC@BBBBDBBBCC?CC=CBAA
@ATNG8:01203:04554
GATGGTAGGCGACATACATACGCGCCAGAAGATCAGGAACTCTAGAAGAATTCAGAATTTTTAACACGAGAGTAAACGTAAAAAAGAAGGTTTTACAAGACTCACGTTAACAATATTGCAGCAGTACGCACACAATCGAAGCGCAGTAAGGATGGCTAGTGTAACTAGCAAGAATACCACGAAAGCAAGAAAAAAGAAGTACGCTATTAACTATTAACGTACCTGTCTCTTCCGAAACGAATGAGTACGTGTGCGACGTGTCTCCTACCATCGACACTCCAAAGTCT
+
555>:>>>7;;;;;<655956499=4;;;8<<=5550505><<<<<7:948598//)////$/2///99955555)55555555#55.5.5;;09775/0///;;9;9;7<=7:@@=??=:;>>>>B9969>>=8///:277/44444.55:9;5;>=<<<==859@CAA>AB>AB@580:::5:00*0;;;;;&;@<>?>BB@AAB;>;77;;6=;;9>9989DFDBAB@C=??@8=7713337;777A773;8888888;9:6.//5:667......29:19755
@ATNG8:01205:04576
GATGGTAGTACATGATAGACGACACCAGAAGATCAGGAACTCTAGAAGAATTCAGATTTTTAACACGAGAGTAAACGTAAAAAGAAGGTTTACAAGACTCACGTTAACAATATTGCAGCAGTACGCACACTATCGAAGCGCAGTAAGGATGGCTAGTGTAACTAGCAAGAATACCACGAAAGCAAGAAAAAAGAAGTACGCTATTAACTATTAACGTACCTGTCTCTTCCGAAACGAATGAGTACGATGTGATCTCGTGTGCTACCATCGACACTCCAAAGTCT
+
4449.54<@<:;;=BBCCBDBA;;55:996;<AAAB49.555:::>:<;8;<?=A@>@==(94666B=>?>=@@59=94999$4;5:.55)59<7<5659999939744.444.4<<9:;::9:<5556==<<<>=15;>@A???4;4;;:29@=5:6=A9955:::5:=7;::49443:27773333333#371789999:7/,/6///.(/(.3///6<<<===?:>899945;@:?>AAA?>>@?@@C:96<<<;=>985::49====88::;6@?9>>73
@ATNG8:01206:04548
GATGGTAGGCGAGAGTGAGACGCAGTACTCATTCGTTTCGGAAGAGACAGGTACGTTAATAGTTAATAGCGTACTTCTTTTTCTTGCTTTCGTGGTATTCTTGCTAGTTACACTAGCCATCCTTACTGCGCTTCGATTGTGTGCGTACTGCTGCAATATTGTTAACGTGAGTCTTGTAAAACCTTCTTTTTACGTTTAACTCTCGTGTTAAAATCTGAATTCTTACTAGAGTTCCTGATCTTTCTGGCGCGTATGTATGTCGCCTACCCATCGACACTCCAAAGTCTC
+
4444.49939<=B;;6?><<>><<<CCBBFCB<@@@A8?=:>2455;<<<9=<=??5:19>??;B>@@?AAA@;=7BBBBB3AA>A777)39//(//64::68=8:?A;?>==>???>>>>:=8==>6659;9>@>@<:88A:>;====AA:6660///656/6/757;99<<7492222&23:66////'/79::(/(.3...77692988+87:7505:AA:=;>>?AAA9>8=999566,/6:5/--3339999<;<;:96899:16//-;=733756=4==776
@ATNG8:01207:04530
GATGGTAGCATCATGCATATCTCACCTGAAGATCAGGAACCTAGAAGAATTCAGATTTTTAACACGAGAGTAAACGTAAAAAGAAGGTTTTACAAGACTCACGTTAACAATATTGCAGCAGTACGCACACAATCGAAGCGCAGTAAGGATGGCTAGTGTAACTAGCAAGAATACCACGAAAGCAAGAAAAAGAAGTACTCTATTAACTATTAACGTACCTGTCTCTTCCGAAACAATGAGTACTGCGTCTCACTCTCGCCTACCATCGACACTCCAAAGTCT
+
:<<<?BB@A@DDCBBBFBBBC@@@B@CCC?CCGFCD8;8;49@AB@BB?B@CCCCCCCD3B@CCBBBBBBA@@9@@?=9=9,=@=?=BCC;BBCEBBBBDEECC?B>BDACCC=@?BBBCECCCCBBBBBB@CDBB>AABCBBA@<B@CBB?BCCBAACC?BCCBBB?BB?BBB<>>CCE>BAA?BCCBB3A?:?878=>>>>=A<@>>>=B=888??>E?===;;4;:===6=@=@@@@>>>@AAA???;8:8A??>>;>==9<>>>>??A@A<@A7?888
@ATNG8:01211:04548
GATGGTAGAGAGACTGTAGCGCACCCAGAAGATCAGGAACTCTAGAAGAATTCAGATTTTTAACACGAGAGTAAACGTAAAAAGAAGGTTTTACAAGACTCACGTTAACAATATTGCAGCAGTACGCACACAATCGAAGCGCAGTAAGGATGGCTAGTGTAACTAGCAAGAATACCACGAAAGCAAGAAAAAAGAAGTACGCTATTAACTATTAACGTACCTGTCTCTTCCGAAACGAATGAGTACTATGTAGAGCTCTATACTACCATCGACACTCCAAAGTCT
+
===?@CBABCBBBBCCDJEEDCCCC>CCC@CCCC@@=@?BBCBBBB?BB@B@BBBCBCFC3C?AABBCBBB98828>?ACBB2BB>B>BBC<CEJACCBBBDC@@?AACC?BCE@CBAABCCCCCCCCCCCC@CCBD>AABBBBA@>A@BBB?BCCCCBBC?AABBBB@CC@>>?=@@::928;;98999:9%9A?A968DCAAA;@;@@BB:>;>BDBB?BCBBBBB>B>ACD>D@@=@CCDDCBBBBBBBAAAABAA@@@>>>>:=>>>>@@?>>:==4@?9:
@ATNG8:01165:04598
GATGGTAGTCTCAGATAGTCTATAGTACTCATTCGTTTCGGAAGAGACAGGTACGTTAATGGTTAATAGCGTACTTCTTTTCTTGCTTTCGTGGTATTCTTGCTAGTTACACTAGCCATCCTTACTGCGCTTCGATTGTGTGCGTACTGCTGCAATAATTGTTAACGTGAGTCTTGTAAAACCTTCTTTTACGTTTACTCTCGTGTTAAAATCTGAATTCTTCTAGAGTTCCTGATCTTCTGGAGATATCATCAGCGAGCTACCATCGACACTCCAAAGTCT
+
494439<BC>CBB><<<<666;;::<::////)/:<<5=>?B>BA95599499:9:5:.44.46;.45=566;::54444&48286:>30///)/7<6:<055:==?469A<<;00*0<=;?;?BBAA@9949>>>=BBBBBBABA:;900/:>600)/67>)/)/////9;55.55555&5.575555&5;99909;9;;9995/)0/0&////:4729>044;4444.56<;;=>>255<,//00/=>=>@?999;;>>>@>C999:<<><A>@A8BBCB
@ATNG8:01167:04584
GATGGTAGCTCACGTACGTCACACGTACTCATTCGTTTCGGAAGAGACAGGTACGTTAATAGTTAATAGCGTACTTCTTTTTCTTGCTTTCGTGGTATTCTTGCTAGTTACCACTAGCCATCCTTACTGCGCTTCGATTGTGTGCGTACTGCCTGCAATATTGTTAAGGTGAGTCTTGTAAAACCTTCTTTTTACGTTTACTCTCGTGTTAAAAATCTGAATTCTTCTAGAGTTCCTGATCTTCTGGTCTACTACACTGTACTCTACCATCGACACTCCAAAGTCT
+
///7+/5>B>DCB===666<=A@BCBBAA;:;2;AA@;BB?B?BBBBCBB@DB;<;6;6;BBB?C?B888???9<6=>@@@2@?;A?A@9<>=>399929@389A9>>:00*/>@;>A;9;8277=9<876==8<<<=5;;;;;:999----(-225,2..(.50505058859//)/////&/)5.54444$44:::/66=>>=A:99:<<<8'83333-37<A8BBB@===>A7B@===A<@AB>A@AA6//////88889>>AA16555795555+55'5///
@ATNG8:01174:04623
GATGGTAGTGTCATATGAGAGTGTGTACTCATTCGTTTGGAAGAGACTGGTACGTTAATAGTTAATAGCGTACTTCTTTTTCTTGCTTTCGTGGTATTCTTGCTAGTTACACTAGCCATCCTTACTGCGCTTCGATTGTGTGCGTACTGCTGCAATATTGTTAACGTGAGTCTTGTAAAACCTTCTTTTTACGTTTACTCTCGTGTTAAAAATCTGAATTCTTCTAGAGTTCCTGATCTTCTGGCTACTACACTGTACTCTACCATCGACACTCCAAAGTCT
+
<=>>@>>>@==ACBBABABBBAA@ACBBBB;;:<CEG<C@A=BBBBBAB?BCMFGAC@BA@A@C@BABBCACCC@CDECC3;;6;BAA9@@;;5;A@<BC@BDBBBBACCCCDC<<:;BCAC@EECCBCCC?BBBB?CAAADCAAAACDDCB@A<A>>000;>;@0:9BCDAB=@9:9:*:;?9@@CBB2BBCBC=BBBBCCCECI@AAGA0A000A?A?CE@GDFLDCA=@@C<;;CC@B;;:;ECDCHCCCBBBCBBACAA7;;BBBBAAAA=BC=CBBC
@ATNG8:01180:04621
GATGGTAGCTCTGCTCTGACTCTCGTACTCATTCGTTTCGGAAGAGACAGGTACGTTAATAGTTAATAGCGTACTTCTTTTTCTTGCTTTCGTGGTATTCTTGCTAGTTACACTAGCCATCCTTACTGCGCTTCGATTGTGTGCGTACTGCTGCAATATTGTTAACGTGAGTCTTGTAAAACCTTCTTTTTACGTTTACTCTCGTGTTAAAAATCTGAATTCTTCTAGAGTTCCTGATCTTCTGGGCTGCGCTGATATGCGCTACCATCGACACTCCAAAGTCT
+
@A;;69=ABGCCCCCBAACDHCCBBBBACCA@>@AAA=BB?B@CCCDDDD?BBBBB=B?CCCC@D@BBBCCCCDD@@@@@?1>C=BBBB<ABAC?ABC@CD?;;;BBB@BCCCCBCG?BBC@D?BBCCBBBC?BBBB?BBBCBABBBBBCCCCCC@CBB?AA=A?A@BBBBBBB@BCDLF<C@C<;;:;:*;CBBB>BCBCBAAA@A4;;;;.;ABBH@C@BCACCBBB:;:<@DCCCBB=@?AC<BCBBBBCCCCCCCCCCCCC@BBCC@@@DCC?CD>D???
@ATNG8:01181:04605
GATTAGTCTCAGATAGTCTATAGTACTCATTCGTTTCGGAAGAGACAGGTACGTTAATAGTTAATAGCGTACTTCTTTTTCTTGCTTTCGTGGTATTCTTGCTAGTTACACTAGCCATCCTTACTGCGCTTCGATTGTGTGCGTACTGCTTGCAATATTGTTAACGTGAGTCTTGTAAAACCTTCTTTTTACGTTTACTCTCGTGTTAAAAATCTGAATTCTTCTAGAGTTCCTGATCTTCTGGTATACACTACTCGCTCGCTACCATCGATTCGAGGATGTCT
+
BBC?BBBCCCBB@@AAABCCFCCCCBBB@@<@@@A<BC@D@CDCBBBA6:999949.5549497?;=C=B=@@;>@AAB2BC;;<EE=C;;67;=@<@@699=@9=:;???ABBC@BBC@C>BBBBBCA@>AADE@FBBBAAB0..88..)..0:<00+5;6<.545556>>>?@@A@@4@;@;9::::*;?@BC?CAAAAABAAA;@@@@,@ABBB?AGDG@CCCBB@@<@>@AAAAB?B@B>A@<00000000/44454<<;;79;:///(-228(---777
@ATNG8:01189:04586
GATGGTAGTGTCAGTGCGCGTCGTCCAGAAGATCAGGAACTCTAGAAGAATTCAGATTTTTTAACACGTGAGTAAACGTAAAAAGAAGGTTTTTACAAGACTCACGTTAACAATATTGCAGCAGTACGCACACAATCGAAGCGCAGTAAGGATGGCTAGTGTAACTAGCAAGAATACCACGAAAAGCAAGAAAAAAGAAGTACGCTATTAACTATTAACGTACCCTGTCTCTTTCCGAAACGAATGAGTACTATAGACTATCTGAGACTACCCATCGACACTCCAAAGTCT
+
55<?<CBBBBBBEABACCEECBBBB@CCCACCBBBD@B>BBC@@@D@BB?C@A@@>?????'??CEBABBAC??><>BCCDCC3CD?B4:::9(;CCACBBBCCC@@>A@A@<@00,0@@@CCCFDCCCCCBCC@CCCB>@@BBBBBB>B@FBB?ACBDA@@@?CCCABB@BB=>>?2999999+9<<8<<<<<<&==9>888BAA=;,-+---9)-)-7><<<0::>>>9:9.9;999+7>><@@@@BBBBBDBB===>ACCBBFBBBBBB>BDDBBB@A>=200)0000
@ATNG8:01190:04612
GATGGTAGCATCATGCATATCTCACCAGAAGATCAGGAACTCTAGAAGAATTCAGATTTTTAACACGAGAGTAAACGTAAAAAGAAGGTTTACAAGACTCACGTTAACAATATTGCAGCAGTACGCACACAATCGAAGCGCAGTAAGGATGGCTAGTGTAACTAGCAAGAATACCACGAAAGCAAGAAAAAAGAAGTACGCTATTAACTATTAACGTACCTGTCTCTTCCGAAACGAATGAGTACGTGTGCGACGTGTCTCCTACCATCGACACTCCAAAGTCT
+
<BDE@DDCBCBBBBBCBBBBBCBDE@BBC?B@DDCB@B=A@?7838-33683@?????>?.==@A????BA::9,:7;4;<<);;39.55)555.5:@@@==@A>B@BC@CCC?BBBCCCBBCCCCCDCBB@DCCC>A@CDBAAA@D@BBB>AB@@@@AC=ABCCEC?CC;999;@>===5;;75737373$3=8=748B@@@@=D7::AB:=:=@CBB@AABDBBB?B?DCD>EBA>AABBBBBAAAEBBBA??;;==<<::;;188>=====;;7;>7@889
@ATNG8:01192:04580
GATGGTAGGTGCAGCATGAGTGTATCCAGAAGATCAGGAACTCTAGAAGAATTCAGATTTTTAACACGAGAGTAAACGTAAAAAGAAGGTTTTACAAGACTCTCGTTAACAATATTGCAGCAGTACGCACACAATCGAAGCGCAGTAAGGATGGCTAGTGTAACTAGCAAGAATACCACGAAAGCAAGAAAAAAGAAGTACGCTATTAACTATTAACGTACCTGTCTCTTCCGAACGAATGAGTACGAGAGTCAGAGCAGAGCTACCATCGACACTCCAAAGTCT
+
:://+0/0)47<///7799666=@=>894439::<<A:@<@BAACEE@BB>B?@ABBBBCA0A7;;BAAA?9A?=8969>>@@+>D@C@CCB9B@@?ADDDECDA@>A>@@>:::>AAABCA@@BCBBBCCBB@CBBC;;;ACC;;;?C<@;;5;AA?@@DDA@@?ABB>AB8:9B<??BBA8>9:39>?>@@'>?8>777CCB??;>9<;78066<=BBC?B@@@@AB@C?BB>@@?9@@>=@@::3?>388?>9:?>777<>>@>@BBAAA=9977;;/=@@:
@ATNG8:01194:04627
GATGGTAGCACACGAGATCTCATCGTACTCATTCGTTTCGGAAGAGACAGGTACGTTAATAGTTAATAGCTTACTTCTTTTTCTTGCTTTCGTGGTATTCTTGCTAGTTACACTAGCCATCCTTACTGCGCTTCGATTGTGTGCGTACTGCTGCAATATTGTTAACGTGAGTCTTGTAAAACCTTCTTTTTTACGTTTACTCTCGTGTTAAAAATCTGAATTCTTCTAGAGTTCCTGATCTTCTGGGTGCGCTACAGTCTCTCTACATCGACACTCCAAAGTCT
+
DCAB@CC>CCCCCCBBBBBCCDCCCCCA@@00,0BBA9=A>B?BCDDCCC@BB@@D9@=;@@A?C:>=@@A9?AB9ABABA2AB>BABB=BCBC@CBB?BD:;;;DAA>BBCBCBBB?BBB?B?@@CDDBBBACBBC?BBBBCBCAAACCCAAAC=?>B?BB?B=@=:8=A<B>97;;:?.>:>;AACCCD)>?==@2:66///676<:=>@@.8<;==,2,25+2::;;67/6377=>=;177991779AA>=<>=>>;;;ABAAAA@@@@@@@A:881866/
@ATNG8:01196:04598
GATGGTAGTATCTGCACACTCTGTCCAGAAGATCAGGAACTCTAGAAGAATTCAGATTTTTAACACGAGAGTAAACGTAAAAAGAAGGTTTTACAAGACTCACGTTAACAGTATTGCAGCAGTACGCACACAATCGAAGCGCAGTAAGGATGGCTAGTGTAACTAGCAAGAATACCACGAAAGCAAGAAAAAGAAGTACGCTATTAACTATTAACGTACCTGCCTCTTCCGAAACGAATGAGTACACATCGTCGTGTCGTGCTACCATCGACACTCCAAAGTCT
+
@;?B@CCBBDDCB@BCDCECCCCCC?CCD@CCCCBC?C?BCCCCCC?BB?B?A??99988(9<ABBAABCB??>5<>9;;;;*;@>B4;;;&9@@?@CCDBCC;:7;?BCFCCC@CCBAACDBBAAAAA@@B>BBAA=@@AABBBB>B?C>>>@CBBBBBB?CBBAAA=AA<>>>49:877)8::4:====.=A=A;;;AAA??:=8==<=8<8<@BBB@BCD@CCB?B?BBD>B??=?AAABAAABBA>?>???CBBBCCBAAA<@==>AAAABB;@?9??@?
@ATNG8:01197:04624
GATGGTAGCTATACGTATATCTATGTACTCATTCGTTTCGGAAGAGACAGGTACGTTAATAGTTAATAGCGTACTTCTTTTTTTCTTTGCTTCGTGGTATTCTTGCTAGTTACACTAGCCATCCTTACTGCGCTTCGATTGTGTGCGTACTGCTGCAATATTGTTAACGTGAGTCTTGTAAAACCTTCTTTTTACGTTTACTCTCGTGTTTAAAAATCTGAATTCTCTAGAGTTCCTGATCTTCTGGGTCTCTCTCTCACGCACATCGACACTCCAAAGTCT
+
CCCD@F>B?@?A@CCCCAABBCBBBCBBCCAA?ABCC=BB@C@@AAECCA@@@@00-06<>:;:;8;=BBB997?87:88888"333(3@@;?AAE?CBD=?>4:9?A@@?BBCBBABA<AAA7=9>AAA?;8:8:AAE:>=AA@@>AAAAAA>==><?@@<@A:>:>??AB@@?@;>;;;;/;:?=?DDDD/?@9991:::///><9<<)8888(69::A;?8;;:=>>=98195;;F?>=5;;==5=A>>>@@@@AB>>>>>=<=<8896665992:@==
@ATNG8:01203:04605
GATGGTAGTTGCACATGAGTGTATCCAGAAGATCAGGAACTCTAGAAGAATTCAGATTTTAACACGAGAGTAAACGTAAAAAGAAGGTTTTACAAGACTCACGTTTAACAATATTTGCAGCAGTACGCACACAATCGAAGCGCAGTAAGGATGGCTAGTGTAACTAGCAAGAATACCACGAAAAGCAAGAAAAAAAGAAGTTACGCTATTAACTATTAACGTACCTGTCTCTTCCGAAACGAATGAGTACAGAGAGTACGATATGTCTACATCGACACTCCAAAGTCT
+
A@;;49>BA9BCCCBCJFICCBBCB?BBB@BCCCAA>A>AABBBBB?BE>C@BBDEDGH;B:;;CCCCEHBBA8@@;;;;;*;B>B@CDD9CBC<?@@;;;B:::5:<@B<@@AD=AABAA@@@BB;<:BA@@=@@;;59====9:89><A::69C@@ABBA?AAA@?A=::49@?8<<8899*88829>??@@@#>;633,3377::A28058<9/5457>>@=@@?@?>@;?;?@C<AC@;>>88:9A@@?A>>>AA@@A@AAAAACBCCBC;;888>9@B;A???
@ATNG8:01167:04662
GATGGTAGCACGAGTCACTCATATCCAGAAGATCAGGAACTCTAGAAGAATTCAGATTTTTAACACGAGAGTAAACGTAAAAAGAAGGTTTTACAAGACTCACGTTAACAATATTGCAGCAGTACGCACACAATCGAAGCGCAGTAAGGATGGCTAGTGTAACTAGCAAGAATACCACGAAAGCAATAAAAAGAAGTACGCTATTAACTATTAAACGTACCTGTCTCTTCCGAAAGAATGAGTACGAGAGTCAGAGCAGAGCTACATCGACACTCCAAAAGTCT
+
CBA@@BC@BBCCCCBBBBBHBDDAA?ACC@CCCCAA?A@BBCDCBB@CD@C@CAB:9999)9>ABB:;:ECBCB=AB;;;;;*;B>B5;;;*9BA=AAABBBBCC@CACB@CCC@CCCCCCDCBBCBBBCBB?BCBB?BBBC@@994;=@;;6;BAAACBC@DDBBBC?CC?BBC?AA???8>AA>ABBBB3@A<A===@@@@A7;7;>==088)8<;::>AAABBBB<?<>@A<BB?BCBBBCCABACBBBBBAAB@AA@@@A@@@@;;;=:::0888)9===
@ATNG8:01168:04662
GATGGTAGTATATCGCGTCGCTATCCAGAAGATCAGGAACTCTAGAAGAATTCAGATTTTTAACATCGAGAGTAAACGTAAAAAGAAGGTTTTACAAGACTCACGTTAACAATATTGCAGCAGTACGCACACAATCGAAGCGCAGTAAGGATGGCTAGTGTAACTAGCAAGAATACCACGAAAGCAAGAAAAAGAAGTACGCTATTAACTATTAACGTACCTGTCTCTTCCGAAACGAATGAGTACGTGTGACGTACGTGAGCTACCATCGACACTCCAAAGTCT
+
<<;<>AC>C=BCB=>>?=>@>BBA@<=99259<555.5.5;;556<:>>:>859444:::'828333;:;;<===48833333$3;-3-333&377178;;99933036;?;ABB?ABA=BDCCCCCBBBBBD?CCCB>AABBDCBB@B?C@@>ABCCBABC?CCCDBB@AA>AA@=@?<<>7;<<88:::;+:>;@>>>BF@@>//-/><;1617BBBB?CB@@?BB?B?BBA=B??;?A@AABBBBBCBBBBBCCBCBACCB::79ABBBBCBBB38819A;;
@ATNG8:01176:04671
GATGGTAGACATATCTTACTCTCTGTACTCATTCGTTTCGGAAGAGACAGGTACGTTAATAGTTAATAGCGTACTTCTTTTTCTTGCTTCGTGGTATTCTTGCTAGTTACACTAGCCATCCTTACTGCGCTTCGATTGTGTAGCGTACTGCTGCAATATTGTTAACGTGAGTCTTGTAAAACCTTCTTTTTACGTTTACTCTCGTGTTAAAAATCTGAATTCTTCTAGAGTTCCTGATCTTCTGGATATGAGTGACTCGTGCTACATCGACACTCCAAAGTCT
+
:<<<8A>;>:<>;9<<6;;>=;;;>=666===869:<:<<9<<B@>::;:)/////)/6;9:?5=5=A?::><88588=>>+886:55/587;1;7868=;==885707999<>>?:==?;?=?>>??;;;6;;>@=A==///@@;==;:::9@A:>=>7;;=D59999:78991777@@2>:>7;;CCC.=<<<>7>666;;;;>=79:9:*:///8386DD<>888@@A=A<@?>>>>8===8=>>>?;;;=?>>??;:6<677666@=<@@<5::2://-
@ATNG8:01179:04632
GATGGTAGTATATCGCGTCGCTATCCAGAAGATCAGGAACTCTAGAAGAATTCAGATTTTTAACACGAGAGTAAACGTAAAAAGAAGGTTTTACAAGACTCACGTTAACAATATTGCAGCAGTACGCACACAATCGAAGCGCAGTAAGGATGGCTAGTGTAACTAGCAAGAATACCACGAAAGCAAGAAAAAAGAAGTACGCTATTAACTATTAACGTACCTGTCTCTTCCGAAACGAATGAGTACTGTATCTATGTGTGCGCTACCATCGACACTCCAAAGTCT
+
;;?B;BB=C@CCCAAACBBAAABBB>ABC?BBB;;;?C?BCD;;:B@AA?B?BBAAAAAA2B@CBBCCBBB:::/99;@>>>09:45.55506>?@DCCCBBBBB?A@AA>A@D?BBCBBBBCCCAAACCCC?BDCD>AABB?>?B9@;?::6;CBBABBC=AABBBB?BB?BBB>??@@@9?>>9?BBCBB)BE@@>?>>>@>>1818;<=9@<@?BAA@CCCBCCC=?=?AA;ABB?BBBBC?>>A>>=>>>?@ABC???BA@A<@AAAAAA@@@:>>4A::9
@ATNG8:01187:04643
GATGGTAGACATATCGTACTCTCTGTACTCATTCGTTTCGGAAGAGACAGGTACGTTAATAGTTAATAGCGTACTTCTTTTTCTTGCTTTCGTGGTATTCTTGCTAGTTACACTAGCCATCCTTACTGCGCTTCGATTGTGTGCGTACTGCTGCAATATTGTTAACGTGAGTCTTGTAAAACCTTCTTTTTACGTTTACTCTCGTGTTAAAAATCTGAATTCTTCTAGAGTTCCTGATCTTCTGGATATGAGTGACTCGTGCTACCATCGACACTCCAAAGTCT
+
@@AB=ABBABBCCCICCBDCCBAACDBBBCBA?ACAA<@@=@?BBAABBC?BCBBB?C@BCBC?B@BBBAA>?>A<?AA>A/98188//'.00/3=<<9@B?BAAAAA;?>ADCC<<8>>A<A;@@@@@@?A;AAAA9=>>>@??>@@@@A<>=A<@??<AA;?;AAA@??@AA<@@@AA5A=C<AAAAA/@???A9@:::::@@??<?AAA/A===A<A;>><@@@@@;:8;<AAAAAA<?><:=A>=>:::AADD<=>A=;66069999779//*/919888
@ATNG8:01187:04674
GATGGTAGCTCACGTACGTCACACGTACTCATTCGTTTCGGAAGAGACAGGTACGTTAATAGTTAATAGCGTACTTCTTTTTCTTGCTTTCGTGGTATTCTTGCTAGTTACACTAGCCATCCTTACTGCGCTTCGATTGTGTGCGTACTGCTGCAATATTGTTAACGTGAGTCTTGTAAAACCTTCTTTTTACGTTTACTCTCGTGTTAAAAATCTGAATTCTTCTAGAGTTCCTGATCTTCTGGATAGCGACGCGATATACTACCATCGACACTCCAAAGTCT
+
@@BB=?@@A@;;<<<>??=>=<DCCCCCBBAA?BCCF@CC@CA@@?BCCB@BBABC>@>@CCFAD?ABCBAAA>=5=CBAB1>@=@DDC?CCAA>A::3:?:?=?CBB@BDCBBB==:>AA;@<@????;;;<AAAA<AAAAAA@@@AAAA@?>>;>>>=AA<?=?>>>AAB@@;?====2=:>9==AAA/@@@@@:@>>>>>AA@@<@@@@/@;;:B=B<=>:=A>>>>><><@@@@AA588A;AA???=<<<>>CA@@@@A>><>@>@A@>>9947<3>=;;
@ATNG8:01188:04641
GATGGTAGAGTACAGTGTAGTAGACCAGAAGATCAGGAACTCTAGAAGAATTCAGATTTTTAACACGAGAGTAAACGTAAAAGAAGGTTTTACAAGACTCACGTTAACAATATTGCAGCAGTACGCACACAATGAAGCGCAGTAAGGATGGCTAGTGTAACAAGCAAGAATACCACGAAGGCAAGAAAAAGAAGTACGCTATTAACTATTAACGTACCTGTACTCTTCCGAAACGAATGAGTACTACTCTCAGAGACACACTACCATCGACACTCCAAAGTCT
+
995=9>B@??>;;99666>;;:///)/::3:<<<::5:5:<555:=7;<450398///00'0)///66333333(334555&5949.555&5;;.66;;9;;//)/3//)/:<056<<>>;665555<:::55555:<<=>>>=<?<>::59A@=@A?A<:949@B;>?9?9807====:48813////'/959///8//5;8<9<<=>9<454:7606////666(/(377(344.4788//////66778666?>>>>@===:===>>><:33-38(3388
@ATNG8:01189:04648
GATGGTAGGCGAGAGTGAGACGCAGTACTCATTCGTTTCGGAAGAGACAGGTACTTTAATAGTTAATAGCGTACTTCTTTTTCTTGCTTTCGTGGTATTCTTGCTAGTTACACTAGCCATCCTTACTGCGCTTCGATTGTGTGCGTACTGCTGCAATATTGTTAACGTGAGTCTTGTAAAACCTTCTTTTTACGTTTACTCTCGTGTTAAAAATCTGAATTCTTCTAGTGTTCCTGATCTTCTGGGCAGACTCTCACACGCCTACCATCGACACTCCAAAGTCT
+
AA@A>@DC?BB@A@CCFDCCCCCCDDCCCCBB@BCCC>CD@E@BBBBCCDAEDABA>A?CCBB?B?BCA@ABBCDADEDED5BBACCCC>CCBB?BCC?AA<??ABBB@CCCCBCCC>AAA@D?CAAAA@AA?CCBA;@ABBBBAABCBBA?@@B>AA@?CC?B>;;=@>>>>B<A@@@@6@<A:>>ABA/==;<<1;:::::>===5;;;;.;?A??<?<>>;?<<<===:=<@@AD??:==CC:C=>676><=;C>==A:>=@<?9:::9:A>=:=D;A=>>
@ATNG8:01190:04646
GATGGTAGTGTGTCTCTGAGAGTAGTACTCATCGTTTCGGAAGAGACAGGTACGTTAATAGTTAATAGCGTACTTCTTTTTCTTGCTTTCGTGGTATTCTTGCTAGTTACACTAGCCATCCTTACTGCGCTTCGATTGTGTGCGTACTGCTGCAATATTGTTAACGTGAGTCTTGTAAAACCTTCTTTTTACGTTTACTCTCGTGTTAAAAATCTGAATTCTTCTAGAGTTCCTGATCTTCTGGAGATATCATCAGCGAGCTACCATCGACACTCCAAAGTCT
+
:<89;>9:9940/9/////79;<<@<BC@@??>8::(94.4:@A@BABB?@BBEGAC@CCDC?C@CAADC;;:B<>@@@@,=>:;=B@8B=BD>A<C@CC@CBBBCCACCCFCBBB@CCC?C?CBCCBBBB?BBBA?BBBBBBAAB@@@BBDBB?BBB?AA?B?BAC;;;CA@<@BAAA6;5;>;<;<;*;BCCC=C;;<AABA@>9>>>>,@?@BB=A?@F@BBBA@@C?@>@EDCBA8;;A>ADCDDBBCCCCCCCBBBDBB@BCCCBBCECC?BB<BBBC
@ATNG8:01213:04630
GATGGTAGGACGAGCGTCTGAGAGGTACTCATTCGTTTCGGAAGAGACAGGTACGTTAATAGTTAATAGCGTACTTCTTTTTTTCTTGCTTTCGTGGTATTCTTGCTAGTTACACTAGCCATCCTTACTGCGCTTCGATTGTGTGCGTACTGCTGCAATATTGTTAACGTGAGTCTTGTAAAACCTTCTTTTTTTACGTTTTACTCTCGTGTTAAAAATCTGAATTCTTCTAGAGTTCCTGATCTTCTGGGTCTACGCTCGTCGCGCTACCATCGACACTCCAAAGTCT
+
>>>=?B9;6;??=@@@@@@BBB@A?ACBBE::4::::6;A=B@CCCCCDD?CCCCC@B=BEDD?C@BCCCCBBB@=:::::::#;A>B@@@;@CBB@CGGAFC@BBBCBC?BCDDDCAA=ACC@C?CCCBA@@@@DBBA?CCCCCCCBBBBBBCBBB?BBC@CB?B?BBDBBBCCCACCCCC9B@B>AACCCCC#BB::;:.:AABBBAA;;5;@@@0A@@ACAD@B@?@CCBDBB?A?@@>@00+0000,<A@@ABCCCCBBBBBBBBC@CCBBBABABB?BD?DAA@
@ATNG8:01164:04701
GATGGTAGAGAGACTGTAGCGCACCCAGAAGATCAGGAACTCTAGAAGAATTCAGATTTTTAACACGAGAGTAAACGTAAAAAGAAGGTTTTACAAGACTCACGTTAACAATATTGCAGCAGTACGCACACAATCGAAGCGCAGTAAGGATGGCTAGTGTAACTAGCAAGAATACCACGAAAGCAAGAAAAAGAAGTACGCTATTAACTATTAACGTACCTGTCTCTTCCGAAACGAATGAGTACGATGAGATCTCGTGTGCTACCATCGACACTCCAAAGTCT
+
B>BC?BCCCCCCCCBBCCCCDDBBB=BCC@DCCBBB@B@BBBAACA?CC?B>BBBBCBCB2B?BCBBBBCCBBB9??;;;;;*;B>B5;;<.;CB@CBAACBDBB?B@CC@CCC=@@BBCCBBCCCDCCBAA?BDCC?BBBBAA@A>BADCC?ACCCCCCC?BBBBBB@BB=BBB<??AAA=A==998776(8>9A>=<AA@@@:=:=>DD3858ACAB@BBBBBBB@B?BBB=BBB>ADCBBBBBBBCB?@?@=>=@@@AAAAB=BD>>>?>>>>188)::::
@ATNG8:01166:04721
GATGGTAGCACACGAGATCTCATCGTACTCATTCGTTTCGGAAGAGACAGGTACGTTAATAGTTAATAGCGTACTTCTTTTTCTTGCTTTCGTGGTATTCTTGCTAGTTACACTAGCCATCCTTACTGCGCTTCGATTGTGTGCGTACTGCTGCAATATTGTTAACGTGAGTCTTGTAAAACCTTCTTTTTACGTTTACTCTCGTGTTAAAAATCTGAATTCTTCTAGAGTTCCTGATCTTCTGGATATGAGTGACTCGTGCTACCATCGACACTCCAAAGTCT
+
::;=8<<BBBB==;;<;;>B;;;<<<<<<==@9@@A;8;;:>:>BBBBBBAEDA@A?C?BBB=:>;=885?BA?<787777'7989<==5;ABB@CCC?BB<???B9978AAADBAA989B<?:?>>;;988:@?==:===A>>999>;;;5//95/.//594949==<<<<>>;>@@AA2A=B=;;;;:*:<<==4=========?;<<<<+9///96;3>==DAAA?>:7=9///923)---23336>:::;666///89=@@<?>==>A>?9:56943333
@ATNG8:01174:04682
GATGGTAGTATATCGCGTCGCTATCCAGAAGATCAGGAACTCTAGAAGAATTCAGATTTTTAACACGAGAGTAAACGTAAAAAGAAGGTTTTACAAGACTCACGTTAACAATATTGCAGCAGTACGCACACAATCGAAGCGCAGTAAGGATGGCTAGTGTAACTAGCAAGAATACCACGAAAGCAAGAAAAAAGAAGTACGCTATTAACTATTAACGTACCTGTCTCTTCCGAAACGAATGAGTACTGTATCTATGTGTGCGCTACCATCGACACTCCAAAGTCT
+
><<>@966>CC:9=CCCBABBBBBB=?;;65@@:;9.925:@9;;>:>B9A?;<;;9==='=8>=9:99?<;??7:8<====+==<B:DFF9CCC@;;;B@BBBB?B?BB@DCB?BCBBDCBCBCCDDCBBC@CDCB>A???BAAA@D?A;;6;AAABCBB?BCCDAA?::59A@;?>777)333,3>CCDC'AA<A;;;?DBBA;>:=<>>:=:>DDDD@???@>@@6:5:CC>BBC@CBBBBBBBCBCBB999AB@@@@@CA@@<@@@>>>>;::/88)/;.-
@ATNG8:01176:04708
GATGGTAGCGAGCGAGTGTGTATACCAGAAGATCAGGAACTCTAGAAGAATTCAGATTTTTAACACGAGAGTAAACGTAAAAAGAAGGTTTTACAAGACTCACGTTAACAATATTGCAGCAGTACGCACACAATCGAAGCGCAGTAAGGATGGCTAGTGTAACTAGCAAGAATACCACGAAAGCAAGAAAAAGAAGTACGCTATTAACTATTAAACGTACCTGTCTCTTCCGAAACGAATGAGTACCTCTCAGACGCTCGTCCTACCATCGACACTCCAAAGTCT
+
@@CB@BBCDFDCB@@@A@>@C<<;B?CBB=@@BA@?;?;>??;BBC?BB=A>@B666@@@+=:>B<<@;>;==?6>??>===,=D9>=A@@3A;;7;CBBCEDBB>>9>@<000=AAA@BBBBBCCCCEDGGACCCC?AACBCBCD=A=A;;7;CEHFBBD?BBC@@?@CB?BBC?C@@@@7:00)/9;;=,9>5<<=>==;79178>=;;078-8=DCD@DCBBBBB?A?BCC>CCB@BBBBBBC@BBABBDCAAABBBBA???;5:;:;:AA;;;<BB=@888
@ATNG8:01184:04702
GATGGTAGCTCTGCTCTGACTCTCGTACTCATTCGTTTCGGAAGAGACAGGTACGTTAATAGTTAATAGCGTACTTCTTTTTCTTGCTTTCGTGGTATTCTTGCTAGTTACACTAGCCATCCTTACTGCGCTTCGATTGTGTGCGTACTGCTGCAATATTGTTAACGTGAGTCTTGTAAAACCTTCTTTTTACGTTTACTCTCGTGTTAAAAATCTGAATTCTTCTAGAGTTCCTGATCTTCTGGGTCTACGCTCGTCGCGCTACCATCGACACTCCAAAGTCT
+
9:AA9BFBBBCBBABBGGCCCDCCBBBBAB@@9@;;;/;;2;@CABBCCCAGCCBBADAC@@@?C@BDDC??B>A<>??@@0@B?CBFL?B@;;6;AA>BB8;;@ABB@CEGEDDCC@BBA@C@CCBB@@AB?BB;:5;:;;AAAABCBCCCCCC@CCB?BB?C>@?CCCBFCEABGJHH=B@B@;;;;;*;C@@@;@<<<BAA@??2:;;;*;?@@C@C@CC@BBBBBBC?C?BAAB@@=@ABJ?BBABCBAAAB;;;;?>=?A?CA=88;;===7=?5<;<>
@ATNG8:01188:04708
GATGGTAGAGAGAGCTCTCTCATCGTACTCATTCGTTTCGGAAGTGACAGGTACGTTAATAGTTAATAGCGTACTTCTTTTTCTTGCTTTCGTGGTATTCTTGCTAGTTACACTAGCCATCCTTACTGCGCTTCGATTGTGTGCGTACTGCTGCAATATTGTTAACGTGAGTCTTGTAAAACCTTCTTTTTACGTTTACTCTCGTGTTAAAAATCTGAATTCTTCTAGAGTTCCTGATCTTCTGGCGCGTATGTATGTCGCCTACCATCGACACTCCAAAGTCT
+
BCBC?CCECCCCDBBBCBDBBBCBBBCCDC::;;CCE>DC?B?BBCCDCD@CBCCC?B?BABB@C?BBBBBBBBC?BABBA3AB>A9:918DBB?BBB?CC?>=?BBE?@@BBCC>>9@=>;><@>>>??@@<AB??8;;@???AABA@@@887=<@@A=BA<A:??A@@@@@B<;;;;;/;;?:==AAA/A>>=@8@::;:;A@@@<=<<<,<///=9=9AA=AA@>>>=<A<@@@BBB7;:=8=>>>>;;<>AADDA>>;@AA<A???AAAA?A<==199;/
@ATNG8:01205:04717
GATGGTAGGAGACACGTCGCACACGTACTCATTCGTTTCGGAAGAGACAGGTACGTTAATAGTTAATAGCGTACTTCTTTTTCTTGCTTTCGTGGTATTCTTGCTAGTTACACTAGCCATCCTTACTGCGCTTCGATTGTGTGCGTACTGCTGCAATATTGTTAACGTGAGTCTTGTAAAACCTTCTTTTTACGTTTACTTTCGTGTTAAAAATCTGAATTCTTCTGAGTTCCTGATCTTCTGGTATACACACTCGTCGCTACCATCGACACTCCAAAGTCT
+
@:;>;>C>:=B;;;?@<@BCBBBCCBBCBCBB?BBBB<AD;@<@@@A@AB?@@A@@=??A??::>9=@AA@;ABC>BADGE2AA>???>7<AAB@BBC@CB?AAAABB?BBBAD>>>7:;>:>;988?=888<AABB<>>>>???AAAAAC??<<8<==<>><>;??BAAAAAA;>AADG6@8;7;@BBB/BA66606777.7//-6)////(//6376C;??;88888:9@9@>>577:>;;5;=;;;>>B??>>>AA==>D=A>::@=///=6991:9>@
@ATNG8:01213:04688
GATGGTAGTGTCATATGAGAGTGTGTACTCATTCGTTTCGGAAGAGGTGTGTACTCATTCGTTTCGGAAGAGACAGGTAAGTTAATAGTTAATAGCGTACTTCTTTTTCTTGCTTTCGTGGTATTCTTGCTAGTTACACTAGCCATCCTTACTGCGCTTCGATTGTGTGCGTACTGCTGCAATATTGTTAACGTGAGTTTGTAAAACCTTCTTTTTACGTTTACTCTCGTGTTAAAAATCTGAATTCTTCTAGAGTTCCTGATCTTCTGGTAGAGCGTGCATATATCTACCATCGACACTCCAA
+
@@:=@BB=B=>B;966>>=BBCCBBBCEBBA@>ACCB=CE?A>B@@=?BABBDBBBBB@BBBB=BB?B?BB@@@B@@@A?BIAGIDCDC@C?BBECAABDD?AALGG1A@@BCDE?EAAA?ABFAA@<;;;;BB?BBBB@@@C@BAA?B=@;::@???ADDCC<ABCCCBCCBBBEBB@AA@AAA?CC;@=@BBBBBBD<@@@A@3@=@=;;;;;*;ABDF>CCBCDCBBBC>AAAA0@;;:B=B=BC=A@BCBBB@B@CCCCAB=A<;5;BBBBBBBBBBBAB@@?ABC@ACBAACCBBCADC
@ATNG8:01183:04776
GATGGTAGATACTCGCTGATACACCCAGAAGCATCAGGCAACTCTAGAAGAATTCAGATTTTTAACACGAGAGTAAACGTAAAAAGAAGGTTTTACAAGACTCACGTTAACAATATTGCAGCAGTACGCACACAATCGAAGCGCAGTAAGGATGGCTAGTGTAACTAGCAAGAATACCACGAAAGCAAGAAAAAGAAGTACGCTATTAACTATTAACGTACCTGTCTCTTCCGAAACGAATGAGTACTACTCTCAGAGACACACTACCATCGACACTCCAAAGTCT
+
::>C;;;;>BBBB666;;=<BB>>>9<@@+///-9::+//4777:;;;84413699//////$/(/993338888:19844444$4949=BCC2@@@>;;9BAAA::6;=AB>BAA<ABCCCCCCICCCBBCCC=@@@@<@@AAACBC@EAE;:8:AA@ABBB@ECBAAA?A@<??=6;;;8<6833,3;;;B1BC;A=>==;<>>=B;??AA3818=A;;6;A?@?BB?B?BDG=A:959AAAABBCBAAAADDCAAA??;;;@@@=BAAA>==<88188*9999
@ATNG8:01187:04770
GATGGTAGGTGCACATGAGTGTATCCAGAAGATCAGGAACTCTAGAAGAATTCAGATTTTTAACACGAGAGTAAACGTAAAAAGAAGGTTTTACAAGACTCACGTTAACAATATTGCAGCAGTACGCACACAATCGAAGCGCAGTAAGGATGGCTAGTGTAACTAGCAAGAATACCACGAAAGCAAGAAAAAGAAGTACGCTATTAACTATTAACGTACCTGTCTCTTCCGAAACGAATGAGTACGAGAGTCAGAGCAGAGCTACCATCGACACTCCAAAGTCT
+
@>?@?BCC?ACB>===AGICCCCBB?BBB?A@@@@A@C@DCEECBC@DB>B>ABBBBEEE5B@BCCCCCCCBBC=B@:::::*:C>B>BBB:BDE@CBBCCCD??<?@BB@BBB>ACCCDABBBCCCBCCBB?CB@@>ABCCCC@?=@?CAB?ACBCBCCC@ABB??A?BB?@@A<=<??=8@9979DFDD2BB?B?>>BAA@@7:8:>CC3637?BBB?AA;;;A@=A?BEE?EAA=?@BCABBBBBBAAAEBBBBBBBBBBBD?BB??;;:=<@8<<5A:::
@ATNG8:01191:04775
GATGGTAGCACGAGTCACTCATATCCAGAAGATCAGGAACTCTAGAAGAATTCAGATTTTTAACACGAGAGTAAACGTAAAAAGAAGGTTTTACAAGACTCACGTTAACAATATTGCAGCAGTACGCACACAATCGAAGCGCAGTAAGGATGGCTAGTGTAACTAGCAAGAATACCACGAAAGCAAGAAAAAAGAAGTTACGCTATTAACTATTAACGTACCTGTCTCTTCCGAAACGAATGAGTACGTGTGCGACGTGTCTCCTACCATCGACACTCCAAAGTCT
+
>>>B@CB?@@;96==BBABA@@><=8;@@<>@AB>>4=5;=;<<=?;CC@C@@A@@BDFD2C<??C:=44499918=??@@@+6666:?@@2BCC>A>>A<@=/0*/5996=?>9==<?@@@BAA@@@@@@@?A@@A>@@@@>=?A;=:=00*0<<>?::?>?==<<<7>A<=<<577@;=29883777777$59025,56=>AAA=A;AAC=4;:;AA?@=?988ABB>B9BB?9A87/778783777;===685555A@@A;=:;5;;:>?@>=;=/78-8;;;
@ATNG8:01200:04753
GATGGTAGCGCACACATAGATACAGTACTCATTCGTTTCGGAAGAGACAGTACGTTAATAGTTAATAGCGTACTTCTTTTTCTTGCTTTCGTGGTATTCTTGCTAGTTACACTAGCCATCCTTACTGCGCTTCGATTGTGTGCGTACTGCTGCAATATTGTTAACGTGAGCCTTGTAAAACCTTCTTTTTACGTTTACTCTCGTGTTAAAAATCTGAATTCTTCTAGAGTTCCTGATCTTCTGGGTCTCTCTCTCACGCACTACCATCGACACTCCAAAGTCT
+
>?AA=AB>;;@B=@696CCCCC@@@@===CCD@CBBC=BB651699;;;::B=BC=@?ABBA?B?BBB666=<<544444$4=;><AA8B=?>:>>G<@C>A@BCCIAHCFBBB@@=@BB?C@CCCB@@@B@BCEE?CBBBCCDCCCAAAGE@@=@AB?@@<@=@@@@B@@=A@B@@@@7A>B=;;;;;*;AABD>CBABACCCCD@CCBC5C@ABG@B@BC?BBCCC@@>@@CCBBCC=@?@@:AAAABBBBBBA@ACBBABB>CCBCCCBBAAADD=CAAA
@ATNG8:01202:04734
GATGGTAGAGAGAGCTCTCTCATCGTACTCATTCGTTTCGGAAGAGACAGGTACGTTAATAGTTAATAGACGTACTTCTTTTTCTTGCTTTCTGTGGTATTCTTGCTAGTTACACTAGCCATCCTTACTGCGCTTCGATTGTGTGCGTACTGCTGCAATATTGTTAACGTGAGTCTTGTAAAACCTTCTTTTTACGTTTACTCTCGTGTTAAAAATCTTGAATTCTTCTAGAGTTCCTGATCTTCTGGGCTGCGCTGATATGCGCTACCATCGACACTCCAAAGTCT
+
;;:=:=<<<=B;;;B966>;;;;;<<;;;?6649CC@>>C>B>@@>>=;;6;A>>@?B?ACCC=;9:?0//;666859<<<;.776;333,333;=12297=>:<==>8818>=>>>@@<@@@:?:888::;:;5:>?@<@@??>;>=@@@>>;66>0/./4<<6;6@AA@>@AAD9<=AAA5B=B:=====+:;>>=4>;;::999=<19999)88818A;A<??<@AA>>>A=A;@@AA?<5666;43---77:;=====>>BBBD=@@C>?;@;/-,-6.6,,,
@ATNG8:01202:04747
GATGGTAGCTATACGTATATCTATGTACTCATTCGTTTCGGAAGAGACAGGTACGTTAATAGTTAATAGCGTACTTCTTTTTCTTGCTTTCGTGGTATTCTTGCTAGTTACACTAGCCATCCTTACTGCGCTTCGATTGTGTGCGTACTGCTGCAATATTGTTAACGTGAGTCTTGTAAAACCTTCTTTTTACGTTTACTCTCGTGTTAAAAATCTGAATTCTTCTAGAGTTCCTGATCTTCTGGGTCTCTCTCTCACGCACTACCATCGACACTCCAAAGTCT
+
ABCC@CBDCB=BCDCCCCCCCFC;;;@@ACAA=@@?@=@B@E@BBBCCBB?BCCCC>A>AB@@=A=@?BBBABBC?BBAAA3??;?BCB>BFCB?BBB?@@>?>?CBB?BBCBBB??;???;@<?@????==8<A==:>ABB@@?@@@@A@>>>A=??>9@B<@<@@@??@A<=:>>@DD5>:>:=AAAA.:;@@@6</////>><>9====+====A<B<>>;>@?9://-/9===?@@<???B:AA==>AAA>>>@>>>::;B=?@@>>>A=<<<?A9A@==
@ATNG8:01208:04734
GATGGTAGCGAGCGAGTGTGTATACCAGAAGATCAGGAACTCTAGAAGAATTCAGATTTTTAACACGAGAGTAAACGTAAAAAGAAGGTTTTACAAGACTCACGTTAACAATATTGCAGCAGTACGCACACAATCGAAGCGCAGTAAGGATGGCTAGTGTAGCTAGCAAGAATACCACGAAAGCAAGAAAAAGAAGTACGCTATTAACTATTAACGTACCTGTCTCTTCCGAAACGAATGAGTACAGAGAGTACGATATGTCTACCATCGACACTCCAAAGTCT
+
::8:=@BAABCBAABBBBCDABBCCACBB@FCBBA@6;6;?@ABBC???<?<?BBBCCCC5CACCEHCBBBDCB;?B;;;;;*;@;@=@@@4ACC@BCCBCCCBC@B@CD@CCC?CCBBBBABCCCCBBCBCAECBB?ABA@AB998;@CBC@CBCCCCCBCCCCCCC@CD?AA@@CCCDD=B@=:89999)7?<?ABCCCCDJ@B@BCCB?A>ABBBB@CCBBABB@B?CCC=BBD@AABBBCBBBA@@@AAABABBBBAAABB>BBB@>>>>>>=CC=B@99
@ATNG8:01208:04778
GATGGTAGTGATACAGATCAGACACCAGAAGATCAGGAACTCTAGAAGAATTCAGATTTTTAACACGAGAGTAAACGTAAAAAGAAGGTTTTACAAGACTCACGTTAACAATATTGCAGCAGTACGCACACAATCGAAGCGCAGTAAGGATGGCTAGTGTAACTAGCAAGAATACCACGAAAGCAAGAAAAAGAAGTACGCTATTAACTATTAACGTACCTGTCTCTTCCGAAACGAATGAGTACTGCGTCTCACTCTCGCCTACCATCGACACTCCAAAGTCT
+
CCBC@BBBC>BBBCDDDCCCCCCCC@CCC@BBCB?@?AACCDAAAC?BB?B?BBAAABBB3B?CCD?@@BC77827>9:;;;*;A=A5;;;6;DDABBBCCDDCB>B@CC@BBC?BBBBBBBCCCCCCCCBB?CCBB?AABBDCA@>B@CBC?BBBCCCCC?ACCBBB@@@<AA@<@@@@@9@??:?AABB3BC?B866ABBAB687;@AD7;8;ACCB@BC@@@??<??BDE>BAB?AACCCCABBBBAAAC???DBBBB@BBB?BCCCCCBBBB?BC>C???
@ATNG8:01210:04748
GATGGTAGCTCTGCTCTGACTCTCGTACTCATTCGTTTCGGAAGAGACAGGTACGTTAATATGTTAATAGCGTACTTCTTTTTCTTGCTTTCGTGGTATTCTTGCTAGTTACACTAGCCATCCTTACTGCGCTTCGATTGTGTGCGTACTGCTGCAATATTGTTAACGTGAGTCTTGTAAAACCTTCTTTTTACGTTTACTCTCTTGTTAAAAATCTGAATTCTTCTAGAGTTCCTGATCTTCTGGGCTGCGCTGATATGCGCTACCATCGACACTCCAAAGTCT
+
::;<><BBBCBBCEDBBCHLBAAACBBCCBBB@B@@@:?@<A?@;;B;A<A@B@99.999:455493999444559.55<<<(55.5:::1;;5529>A===259:==@<BBDDCCBB?BBB=@=@BBBBECCACCAA=@CBBBBCCCCCBBBCCC?BBE@BB@F@DD@AABBCC@CCGGD8@;?9;;:;;':99??499==>55259.5555$5;;55.57;;6;<<;?;=1919:;0/0,//;;3;;666>>><=====ACBBB@CCCDD;;;>@6<<50000
@ATNG8:01210:04770
GATGGTAGAGTACAGTGTAGTAGACCAGAAGATCAGGAACTCTAGAAGAATTCAGATTTTTAACACGAGAGTAAACGTAAAAAGAAGGTTTTACAAGACTCACGTTAACAATATTGCAGCAGTACGCACACAATCGAAGCGCAGTAAGGATGGCTATTGTAACTAGCAAGAATACCACGAAAGCAAGAAAAAGAAGTACGCTATTAACTATTAACGTACCTGTCTCTTCCGAAACGAATGAGTACGAGAGAGCACACGTGTCTACCATCGACACTCCAAAGTCT
+
>>>>@BCCBBCBCECDDICCCGCBB?BBC@BCCC@@>@?BBBCA@@@CC@D@BA@?@CCC3C?BBBBCBBAAAA<ACBBBBB1AB>B5;;;-;CC@CCBBCCCGC@C@CC:<:C@CCCACCCCDDBBACCBB?B@@@@D???AAAC@C?B@@>@BDC@CBB@ABAAAA?BA<A??<?A@@A<???>A????/?B<@>=>B???@:=9=>>>8=8=;@??<?AAAECC?B?BCE>C@A=@@@AABBBBBBA@@BBBA=>>=>?>==:=@@@==<?==8==5=788
@ATNG8:01212:04736
GATGGTAGGACGAGCGTCTGAGAGGTACTCATTCGTTTCGGAAGAGACAGGTACGTTAATAGTTAATAGCGTACTTCTTTTTCTTGCTTTCGTGGTATTCTTGCTAGTTACACTAGCCATCCTTACTGCGCTTCGATTGTGTGCGTACTGCTGCAATATTGTTAACGTGAGTCTTGTAAAACCTTCTTTTTACGTTTACTCTCGTGTTAAAAATCTGAATTCTTCTAGAGTTCCTGATCTTCTGGGCAGACTCTCACACGCCTACCATCGACACTCCAAAGTCT
+
?@>D@BBB?@::9ABBBBDDEBCB?CCBBCBB@BCCC>CC@C@@A@CLCF>BBCCCAC?BBDE@C@A@ABBCCDD@BBDDE5BB@BBCF>DCAA?ABA<@D@@C@EDI@DCCCBBBB?CCD?C?CBBC@@@C@CCBB?CBBBCCCA@ABCEDCBB@BBB@BC@C?CBD::;CCC@CCCCC<C?C?CCCCC2BBCCC?CCDCCCHCCC@BBAA2AAABB<@<@B?CCCBBAC?C@DCCCBB>@@CC>DCCCBBBCBBACCCC?BBB?BBBBCBBBBB?CC>C@@@
@ATNG8:01168:04806
GATGGTAGACATATCGTACTCTCTGTACTCATTCGTTTCGGAAGAGACAGGTACGTTAATAGTTAATAGCGTACTTCTTTTTCTTGCTTTCGTTGGTATTTCTTGCTAGTTACACTAGCCATCCTTACTGCGCTTCGATTGTGTGCGTACTGCTGCAATATTGTTAACGTGAGTCTTGTAAAACCTTCTTTTTACGTTTACTCTCGTGTTAAAAATCTTGAATTCTTCTAGAGTTCCTGATCTTCTGGATATGAGTGACTCGTGCTACCATCGACACCTCCAAAGTCT
+
:::A5::<:;;<<<><<<>>><=<<><<<===7<::>::;9>:>:::;=B??@:999A9>=?A;?6888::=<98333333$3838655.5//(/6;///(7=3333:883;<>??;;;5::><A<@@@@:88@9@@@A<@?B?98//--669---.42-.(..(.2678855769495655&5.7-22999*99:;;5<=>;=5257758;;;+6//)/:58/997=?<>>AA<?<?A@;;;<===<A>>>9:<///=@::>@>>>><>====@7713929=4-//3
@ATNG8:01175:04780
GATGGTAGATATATGCACGCTCTACCAGAAGATCAGGAACTCTAGAAGAATTCAGATTTTTAACACGAGAGTAACGTAAAAAGAAGGTTTTACAAGACTCACGTTTAACAATATTGCAGCAGTACGCACACAATCGAAGCGCAGTAAGGATGGCTAGTGTAACTAGCAAGAATACCACGAAAGCAAGAAAAAAGAAGTACGCTATTAACTATTAACGTACCTGTCTCTTCCGAAACGAATGAGTACACACTCTCATATGACATACCATCGACACTCCAAAGTCT
+
<>?@>ABBBCBBBBABBBBBBADCC?BCC869@@@A=A<@AB588B>>><=<A@>?@A@@.@599BB@>@;00*/6/////$4<393;;;09=<9;?;?=99544)48@=:>BB@=BBBCCBBDCCCAAABB@CCDD=@@CBDBAA>B?A@@=A@@@A@???ABBBBBABB@CBB?A@@??:?;<8999999%9?<7856>>=>>:>;>>>@:@;>=A::4:A?>??D@B>BCE=BBB<>>BBCBBCCCABAB>>AAACBBAA><7<AA@BBBBA@>CC>CAAA
@ATNG8:01175:04795
GATGGTAGACATATCGTACTCTCTGTACTCATTCGTTTCGGAAGAGACAGGTACGTTAATAGTTAATAGCGTACTTCTTTTTCTTGCTTTCGTGGTATTCTTGCTAGTTACACTAGCCATCCTTACTGCGCTTCGATTGTGTGCGTACTGCTGCAATATTGTTAACGTGAGTCTTGTAAAACCTTCTTTTTACGTTTACTCTCGTGTTAAAAATCTGAATTCTTCTAGAGTTCCTGGTCTTCTGGTGTCTGATCTGTATCACTACCATCGACACTCCAAAGTCT
+
BBAB@BBBCCCCCCBCBCCDDCC@ABCEEBBA>@@?B;AA>@<@?>??@A>@ABBC?B?AABD?C?BDCCBBB<?6;=999)8>3<8//'//0/4:6618B>??BA>=:=@@@AAAA<AAA=A<@@@@@???<A?>><>@@@>>>@@@@@@===@<A@@<@B<>9>@A??=;=A;>>>??6?<A<AAAAA.>>999/<<<<<=?>?@=AAAA/A>>?D=@:>><>ABB==<=A9<<=A>=:>>><:::@@@@?AAAAA@@>>>@@<@<=<===<<<:<A:A:::
@ATNG8:01175:04801
GATGGTAGTGTGTCTCTGAGAGTAGTACTCATTCGTTTCGGAAAGAGACAGGTACGTTAATAGTTAATAGCGTACTTCTTTTTCTTTGCTTTCGTGGTATTCTTGCTAGTTACACTAGCCATCCTTACTGCGCTTCGATTGTGTGCGTACTGCTGCAATATTGTTAACGTGAGTCTTGTAAAACCTTCTTTTTACGTTTACTCTCGTGTTAAAAATCTGAATTCTTCTAGAGTTCCTGATCTTCTGGTCTACTACTCTGTACTCTACATCGACACTCCAAAGTCT
+
4:44.4444445555559;<<=>==555:544.4333(44.//(/:///:6365-//)/49;;>.5.555555555799999(555)4999095554;<;4;;265>=5946@@@@A:949>>:?<A<C>>=;;4554439<9;;<555445:;::>76669==7;7:<>566;;;:@>=@@0515155<==)55=;<2://///7//5.5555$5>;;;9<:>?266=554=05.57:///+//:69;@;;=@<<BBBBB>>>>0.-.--/88://)//(/9:8
@ATNG8:01179:04808
GATGGTATAGAGAGCTCTCTCATCGTACTCATTCGTTTCGGAAGAGACAGGTACGTTAATAGTTAATAGCGTACTTCTTTTTCTTGCTTTCGTGGTATTCTTGCTAGTTACACTAGCCATCCTTACTGCGCTTCGATTGTGTGCGTACTGCTGCAATATTGTTAACGTGAGTCTTGTAAAACCTTCTTTTTACGTTTACTCTCGTGTTAAAAATCTGAATTCTTCTAGATCCTGATCTTCTGGCGCGTATGTATGTCGCCTACCATCGACACTCCAAAGTCT
+
4444.499:>AABBF:66>@@@A>@@;:9CDC@CCCC>CD@B@BBBBCCC@CCCBB?B?BBCCAC?DABBBB@BB?BBCBC1>??A9994:CBC?BBC?BB587@BBB@BAABAAAA;>>>:?:?A@A=<==:=?A@9>>;;>@@AAAA@@@@@@<@@@<AA<A;A?<>>@ACC=>>>@@3@<@<@@@@@/>><=@5<678:::98818??@/@:::=6<8<=8=@@=>>@<@AA@@@=>>><@>>>===AA@<==<=<8=??;@@@@>>>;;;=AD8>;;:
@ATNG8:01191:04783
GATGGTAGCGCGACGAGCGTAGACCCAGAAGATCAGGAACTCTAGAAGAATTCAGATTTTTAACACGAGAGTAAACGTAAAAAGAAGGTTTTACAAGACTCACGTTTAACAATATTGCAGCAGTACGCACACAATCGAAGCGCAGTAAGGATGGCTAGTGTAACTAGCAAGAATACCACGAAAGCAAGAAAAAAGAAGTTACGCTATTAACTATTAACGATACCTGTCTCTTCCGAAAACGATGAGTACGGATGAGATCTCGTGTGCTACATCGACACTCCAAAAGTTT
+
;;>D@CABBCCFBBBBCB@@CC;;;,:A@=AA@?;;2:89:499:<9B=<@<?@?=??=?.?;@@A997?>78829?@====,=A=@=AAB9BBB=B;655;;444)46:::@@@;>??=>@?ABB;;:BBCB@CCBC;::BGBBBC@E>B;;8:AAABBBC=:98<;=<AB???>588??>9:8<:<@@@@A)?<679/89=>?@@=B<>>>>=B;>>888:47856655,.33333&.....3.2222+22226777555582-,,,,,,2222...5(...&/771
@ATNG8:01199:04784
GATGGTAGCACGACACGACGATGTGTTCTCATTCGTTTCGGAAGAGACAGGTACGTTAATAGTTAATAGCGTACTTCTTTTTCTTGCTTTCGTGGTATTCTTGCTAGTTACACTAGCCATCCTTACTGCGCTTCGATTGTGTTCGTACTGCTGCAATATTGTTAACGTGAGTCTTGTAAAACCTTCTTTTTACGTTTACTCTCGTGTTAAAAATCTGAATTCTTCTAGAGTTCCTGATCTTCTGGGTCTCTCTCTCACGCACTACCATCGACACTCCAAAGTCT
+
55<?;ADCCCBB>DCBDEDCAACBBB@CCCAA?ABBB=BE@B@BCCCCCB@BCCBB?C?@@@C@C@BBABCBBBB?BBCFC3BB<??AA=AAAB?BBC?BB<@>BDBB@BBBBCCCA<AAA:=:=@@?@?@@=@A>><>@@?<ABAA?>??AAAB?@@@<??<@<@@@@AAD?>:?@ABA2>1818?>?@/@BAAA9AAB>>>=<==4::;;+9AA@@;>:??:===@;;;=A;?@;;;>;?@@@:@A>>;;;>CBAAA@@???@<@:;:>=>=>>=AA:A:::
@ATNG8:01201:04825
GATTAGTGTGTCTCTGAGAGTAGTACTCATTCGTTTCGGAAGAGACAGGTACGTTAATAGTTAATAACGTACTTCTTTTTCTTGCTTTCGTGGTATTCTTGCTAGTTACACTAGCCATCCTTACTGCGCTTCGATTGTGTGCGTACTGCTGCAATATTGCTAACGTGAGTCTTGTAAAACCTTCTTTTTACGTTTACTCTCGTGTTAAAAATCTGAATTCTTCTAGAGTTCCTGATCTTCTGGAGATATCATCAGCGAGCTACCATCGACACTCCAAAGTCT
+
BBC@BBBBBDCBBCCCCCCCCAABAABBBB@BCCC=BB>C?CCCCCBB?CCG@A?BBHECCAC@BB<AABBCC?AAAAA2AA@CBBB=BCBC@BCD?BB8;;@DCC@CBDBBBCD?BBC@B>BBABC@BB?CCBB?BCCAAAAA@@@???@AD<@=<6<<=>8BBCDDCDCC?D;;;;.;>C>@@@@@0ACCFF>CAAABA@@>@2::;;*;@ACE@D@BD@BBB;:;BAD@CCCBBB>AAC?CCCBBBCCBBBCBBBDCCBB?BAAABBBBBB?BD>DBBB
@ATNG8:01203:04796
GATGGTAGATATATGCAGCTCTACCAGAAGATCAGGAACTCTAGAAGAATTCAGATTTTTAACACGAGAGTAAACGTAAAAAGAAGGTTTTACAAGACTCACGTTAACAATATTGCAGCAGTACGCACACAATCGAAGCGCAGTAAGGATGGCTAGTGTAACTAGCAAGAATACCACGAAAGCAAGAAAAAGAAGTACGCTATTAACTATTAACGTACCTGTCTCTTCCGAAACGAATGAGTACGTGTGACGTACGTGAGCTACCATCGACACTCCAAAGTCT
+
8:::@AAADCBBCABCCBB@BBAA=B@@<:?@9968<58:533/6388)/)/8667;9;);.33;333::778183//:::'//,/7<<=/;;?166555:955.479:5;==8=<556;<<<<;;;<;==9>;9:=AAA?@984-0*000*/>>>?<;>7??:::<*//6@;958766:.6//(/////$/60322:888:;5:477;9786975553:8::;4545254=5:9:488;;::474>BB==A@???<<<?>@=>8><<<A@=>==29:1??::
@ATNG8:01211:04819
GATGGTAGGCGAGAGTGAGACGCAGTACTCATTCGTTTCGGAAGAGACAGGTACGTTAATTAGTTAATAGACGTACTTCTTTTTCTTAGCTTTCGTGGTACTTCTTGCTAGTTACACTAGCCATCCTTACTGCGCTTCGATTGTGTGCGTACTGCTGCAATATTGTTAACGTGAGTCTTGTAAAACCTTCTTTTTACGTTTAACTCTCGTGTTAAAAATCTTGAATTCTTCTAAGAGTTCCTGATCTTCTGGGCTGCGCTACTATGCGTACCATCGATCACC
+
AABB8<<<065:999;555;995555559;;97:9=:397398///::9969<55938-3-388-/)//0//9999@7=9988'66*//99;2:<//)////0693666:3314;=;:88905592728222722256668055:::555>55522278122..33).)-58,--799)-.555+505.53333'33233'-(-8---7967+2222$222+29/5,..23//(/878386=///99.7757,335/.-622,,-224579/5555...272
@ATNG8:01213:04824
GATGGTAGTCTCAGATAGTCTATAGTACTCATTCGTTTCGGAAGAGACAGGTACGTTAATAGTTAATAGCGTACTTCTTTTTCTTGCTTTCGTGGTATTCTTGCTAGTTACACTAGCCATCCTTACTGCGCTTCGATTGTGTGCGTACTGTTGCAATATTGTTAACGTGAGTCTTGTAAAACCTTCTTTTTACGTTTACTCTCGTGTTAAAAATCTGAATTCTTCTAGAGTTCCTGATCTTCTGGCTCTCGTAGACAGATACTACCATCGACACTCCAAAGTCT
+
@@BB?BBCBBABBDDCCAABBCCCDCCCCCBB@BBBB>BC@CACCCDDCC<AACCC?B?BACA?B@DDCCCBBBB>@@@@=0>?=ABCC>CCEC@CCK@DC;;;BCCC@DBCCDCCB@CBB@C?CDDCBBAA>@AAA?BBBBCDCCCCCBA?BBB>BBC?BB?B@BBCCCCCDFADCCBB<B?C>;;::9*:BCCJ=CBBBCCBBAC5;;;;*;BCBCAB?CD@CBBBBBB@B@BCCCCC?BAC@CDBBBCBBCBCCCCCCCCCC?BBBBAAACCC?BB<BB==
@ATNG8:01182:04879
GATGGTAGCTCACGTACGTCACACGTACTCATTCGTTTCGGAAGAGACAGGTACGTTAATAGTTAATAGCGTACTTCTTTTTCTTGCTTTCGTGGTATTCTTGCTAGTTACACTAGCCATCCTTACTGCGCTTCGATTGTGTGCGTACTGCTGCAATATTGTTAACGTGAGTCTTGTAAAAACCTTCTTTTTACGTTTACTCTCGTGTTAAAAATCTTGAATTCTTCTAGAGTTCCTGATCTTCTGGAGATACACATGATACTCTACCATCGACACTCCAAAGTCT
+
DCCC8BBDC@;A?A;>669CABBBBCBBAACB@CCDE?BC@B>@@@BBBB@CEBAA@C;;;CC@DACCBBBBAAA>?????.?A@BBBB=B=BB?BBC?CD>A@@A??;?BBBDB@@<AAA<?;?::;=;;;>AAAA<CA??@A@@@@@@@@@A@;;;;<AB=D=BAA>>>@==8<88888(76=8==DDE/AA;::39=?=@A@@@A<@AA@/?;;5;>5;6;;<B?????A=A=AB@???=AAA=???A@??A::;ABBBAAA>><;<<DAAA====DD9A??>
@ATNG8:01188:04854
GATGGTAGAGTATCATGTGTATCTCCAGAAGATCAGGAACTCTAGAAGAATTTCAGATTTTTAACACGAGAGTAAACGTAAAAAGAAGGTTTTACAAGACTCACGTTAACAATATTGCAGCAGTACGCACACAATCGAAGCGCAGTAAGGATGGCTAGTGTAACTAGCAAGAATACCACGAAAGCAAGAAAAAGAAGTACGCTATTAACTATTAACGTACCTGTCTCTTCCGAAACGAATGAGTACACACTCTCATATGACACTACCATCGACACTCCAAAGTCT
+
77:;6:::6;><@<>>>>696<<<:5949.5:::<<7:5:;:::<;699.55)45449<::(<066<;;666===)5555999(5516:@@@2==@46555545::594:<8<AB>ABBBCA@@CCBBABCDD@CAAA?BBAABBCC@EFA@A?@CBBBCBC>A@BBBBACC@CCC>AA@@@8??@;::::9(7@;98988>>=@9>:><=8;A8>>BDG@CD;;;CC?B?AAA9?>?5;;@@@@AC877?A=;>><;A995;?AA9BB==<<:=87,33(4937
@ATNG8:01198:04850
GATGGTAGCTCGCTGATGATATCTCCAGAAGATCAGGAACTCTAGAAGAATTCAGATTTTTAACACGAGAGTAAACTGTTAAAAAAGAGGTTTTACAAGGACTTCACGTTTAACAATATTGCAGCAGTACGCACACAATCGAAGCGCAGTAAGGATGGCTAGTGTAACTAGCAAGAATACCACGAAAGCAAGAAAAAGAAGTACGCTATTAACTATTAACGTACCTGTCTCTTCCGAAACGAATGAGTACTGTATCTATGTGTGCGCTACCATCGACACTCCAAAAGTCT
+
59;?<<BA@@BDCAB?BBA@CAA@;6;<<7;;@===;?:<<<:::<4::9<8;<::8<;;);488:;<;;:888/////(/////#/993888.889(/(...(.65222'2+22366627688=?>?=BBBHBCBB@CBCB@CCBAAACD?C@BCC?C@?AA:::@BBCCCC@DF??>?=@@BBB<A@A=@@@@@.>?8;;;?AB???;>8<:::5;5;>;<;>ABCBAAA=A=AAA=AAA?BBBCBBBBDCBBBBBBBCBBBBB@A==///=<=@B>>>1888(9?<=
@ATNG8:01205:04832
GATGGTAGCGCACACATAGATACGTACTCATTCGTTTCGGAAGAGACAGGTACGTTAATAGTTAATAGTCTGTACGTTCATTTTTCTTTGTCTTTCTGTGGTATTTCTTGCTAGTTACACTAGCCATCCTTACTGCGCTTCGATTGTGTGCGTACTAGCTTCAATATTGTTAACGTGAGTCTTGTAAAACCTTCTTTTTACGTTTACTCTCGTGTTAAAAATCTGAATTCTTCTAGAAGTTCCTGATCTTCTGGTAGAGCGTGCATATATCTACCATCGACACTCCAAAGTCT
+
4449.4444455>??;<AB@=@0///:///838444(5;7=8<<97///)//79<7<6=<;7)-(-------//4446456>>>+@AE7<<=<<1/////39/44)44.4489:<:=@DCCCBB>AAA=@<;;:@A<55.5955.59<556/////////)/:4::;7;>9>9<<=;;;;;;7<5555&5.54;;>>>+;;<==4<///;///9;8<=<=$55999494993/----(-53:488<554588949>?9655;;556==<;<<<@<@A>:>A=<==4::3:;;?
@ATNG8:01165:04898
GATGGTAGAGAGAGCTCTCTCATCGTACTCATTCGTTTCGGAAGAGACAGGTACGTTAATAGTTAATAGCGTACTTCTTTTTCTTGCTTTCGTGGTATTCTTGCTAGTTACACTAGCCATCCTTACTGCGCTTCGATTGTGTGCGTACTGCTGCAATATTGTTAACGTGAGTCTTGTAAAACCTTCTTTTTACGTTTACTCTCGTGTTAAAAATCTGAATTCTTCTAGAGTTCCTGATCTTCTGGTGTCTGATCTGTATCACTACCATCGACACTCCAAAGTCT
+
BABC@CCBBB@@ABBBAABBBBCBBBCCBCCB=A999,;E<A<@BBBBCC>@@CAA?A=@??D?C?BBCBBBBBB>BAEEE2AA?BECC>>?:@9=00*00*///69;6;A@B>>@F=:9;<A=DDA><<=@<AAAA7@>AA?=>=>>>>?>>>?:=>?<>><><AA>>>@>>A;@8888-8*/,/====,==///*8====??=>><AAAA/A>>>B<A<AA<AA@@:::=A=AAAA886:>A9@?:::=@@@@@@>A@>??@D<AAAA==<ACC==A7AA??
@ATNG8:01165:04906
GATGGTAGGAGACTGTAGCGCACCCAGAAGATCAGGAACTCTAGAAGAATTCAGATTTTTAACACGAGAGTAAACGTAAAAAGAAGGTTTTACAAGACTCACGTTAACAATATTGCAGCAGTACGCACACAATCGAAGCGCAGTAAGGATGGCTAGTGTAACTAGCAAGAATACCACGAAAGCAAGAAAAAGAAGTACGCTATTAACTATTAACGTACCTGTCTCTTCCGAAACGAATGAGTACGATGAGAGAGCTCTCTCTACCATCGACACTCCAAAGTCT
+
CCCC?BCC@CCBBBCCCCCBB999:;DCADDCCAA?A?BBBAAAB@CD>A<ABBBBCCC1@?BBBBBBBBBBC>BBA@??=.77088==>6>BD<?===@AA@@8:6;B=AA=9AAAAA9;;??A@@@A??:?>>>9>>>>>==?;A;A==7=AAAAA>>9><<ABC>@=9>>>9=>==;3;78176666(6708>@A@@A>>:>>B@>>:><???>>;=>>><==:>;>AA:@BB?@@@A::;>==>A@@B@>>===@AAAAA=>>=?>>>@?A=DD8@@@@
@ATNG8:01167:04901
GATGGTAGCACACGAGATCTCATCGTACTCATTCGTTTCGGAAGAGACAGGTACGTTAATAGTTAATAGCGTACTTCTTTTTCTTGCTTTCGTGGTATTCTTGCTAGTTACACTAGCCATCCTTACTGCGCTTCGATTGTGTGCGTACTGCTGCAATATTGTTAACGTGAGTCTTGTAAAACCTTCTTTTTACGTTTACTCTCGTGTTAAAAATCTGAATTCTTCTAGAGTTCCTGATCTTCTGGGTCTACGCTCGTCGCGCTACCATCGACACTCCAAAGTCT
+
ABBC?BCBBDCCCCCCCCCCCCCCDCBBBLBB@ACBF>;:9;>BBBBFDC@CCBBB?B@DDDC?C=AABBCCBBA=78778.9A?CCCC>CCCC?BBD@CC5979BAA?CBCBBBBB@?AA<A<AA;=;@@@<AA??6:8?>>>>???@@@@>>?=A??<?@<@<AAADBBB==:=??ED5A;A:>>CCC/AA;;;6;==///989<49999):888>=C;;;8;AAA=>><@<??D@@@7::@D:AAAA>>:9:?:::@A???A<BAAA>>>A@@<=<4<786
@ATNG8:01172:04923
GATGGTAGCGCATATCAGCGCAGCCCAGAAGATCAGGAACTCTAGAAGAATTCAGATTTTTAACACGAGAGTAAACGTAAAAGAAGGTTTTACAAGACTCACGTTAACAATATTGCAGCAGTACGCACACAATCGAAGCGCAGTAAGGATGGCTAGTGTAACTAGCAAGAATACCACGAAAGCAAGAAAAAAGAAGTACGCTATTAACTATTAACGTACCTGTCTCTTCCGAAACGAATGAGTACAGAGAGTACGATATGTCTACCATCGACACTCCAAAGTCT
+
//89390//?CDBBBCBBABBBBBB=CBB?;;9D@A6;79@C@BCB?BB?A=@@@=@@@@0B@FDDCCCDFA@>6>B9:::-:B>B2;;;-;CD@CBBBBBBDD@C?BA?BBB?@@BBCCCCBBCCCCCCCACCCC@C?@?CCBB?C>C@@<@CCCCBBC@BBBCCB???:?BA;>>><<7=>>;999999%9?;??>?BBBAA;;5:<>=0717<@@@?AAABABB>A>;;;8;BA?@@?BBBBCCACCCAAABCBBBB@@@BC?B>>@8;:;:A=CF>C>>>
@ATNG8:01173:04893
GATGGTAGGACGAGCGTCTGAGAGGTACTCATTCGTTTCGGAAGAGACAGGTACGTTAATAGTTAATAGCGTACTTCTTTTTCTTGCTTTCGTGGTATTCTTGCTAGTTACACTAGCCATCCTTACTGCGCTTCGATTGTGTGCGTACTGCTGCAATATTGTTAACGTGTGTCTTGTAAAACCTTCTTTTTACGTTTACTCTCGTGTTAAAAATCTGAATTCTTCTAGAGTTCCTGATCTTCTGGTGTCTGATCTGTATCACTACCATCGACACTCCAAAGTCT
+
A===@BBC@A@@@>::?;;ABBCC@A@@CD;<;<BBE>;;:;?AAAABCB>BBBCB@C@CBBA7;7<@@B=;;;=599999(4:2449:.4999499949<6;>?A@C?BBBBEDCC@CCC?C@CBCA:;;@<@AAB?CBCBCBB@@@@@@@@@@?CCD@BB>A9;;BAA@ACC?BBBBB8B?C@B@BBB1@ACCC=ICBAAAA@@@4;;;;*;??@B@B@ED@BBBCCCC@CACCBBBA@C;;:;CBA;;;AAAAGCCBCBA@@=@BBBAAAAAA<AA;ACCC
@ATNG8:01178:04886
GATGGTAGCGCGACGAGCGTAGACCCAGAAGATCAGGAACTCGTAGAAGAATTCAGATTTTTAACACGAGAGTAAACGTAAAAAGAAGGTTTTACAAGACTCACGTTAACAATATTGCAGCAGTACGCACACAATCGAAGCGCAGTAAGGATGGCTAGTGTAACTAGCAAGAATACCACGAAAGCAAGAAAAAAGAAGTACGCTATTAACTATTAACGTACCTGTCTCTTCCGAAACGAATGAGTACGATGAGATCTCGTGTGCTACCATCGACACTCCAAAAGTCT
+
::<C=?A=?5555555=>655<555)555.5><<560/277//08//+/:6<8=@888BBB1B8>/000/==???7:@AD@@@+@B?A@CCC9B<<6;;:9BD@@??B?BB?BAA>C@CCDBBBCBA@AA000;>?@@;???==<8819;=>>7<<<;;:::4443:::4886=8858;::=63333333777$7<,256:7:7771515555.5096<??;?><<=::6:8::;6=77/7;7;8?:<<BB@@@><;:;:7975225,5597855866-552&3887
@ATNG8:01184:04916
GATGGTAGTGCGTGAGAGAGAGACCCAGAAGATCAGGAACTCTAGAAGAATTCAGATTTTAACACGAGAGTAAACGTAAAAAGAAGGTTTTACAAGACTCACGTTAACAATATTGCAGCAGTACGCACACAATCGAAGCGCAGTAAGGATGGCTAGTGTACTAGCAAGAATACCACGAAAGCAAGAAAAAGAAGTACGCTATTAACTATTAACGTACCTGTCTCTTCCGAAACGAATGAGTACTACTCTCAGAGACACACTACATCGACACTCCAAAGTCT
+
@AAE@CCBBB<<@<<>;;695C;;;4:B@:BCCCAA<<8;;;AABC?BC=@;=@>::::+36;8:AABB;===58844499$9:445:::+:9949@@@@B<<<9A:?@=@BB6::A:95;>>>666@;;;?AA?@<?@?CCBBC?@?@00-0@@@@AABA?????9>A?:::590>>>6@00,0@@@@0?=:777>>7:7939699975;;;9@BB?AABA@@C?B>BBC>BAA>ABBBBBBAAAA:::BBABBABA>B@??BA>>>>;;;>9=A7B@A@
@ATNG8:01187:04899
GATGGTAGTATATCGCGTCGCTATCCAGAAGATCAGGAACTCTAGAAGAATTCAGATTTTTAACATCGAGAGTAAACGTAAAAAGAAGGTTTTACAAGACTCACGTTAACAATATTGCAGCAGTACGCACACAATCGAAGCGCAGTAAGGATGGCTAGTGTAACTAGCAAGAATACCACGAAAGCAAGAAAAAGAAGTACGCTATTAACTATTAACGTACCTGTCTCTTCCGAAACGAATGAGTACGAGAGAGCACACGTGTCTACCATCGACACTCCAAAGTCT
+
/88;7<<<B==666>@>=?@?>===8;55.5;8---(-(-77/56<8<;59849444444$45888;<;;;<<<<4:::;;;;)9928-333&39;8;@@BBBBBB?B@BB?BBB?AABCCCCCCCCCCBBBB?BCCC?AABBABAB>B@B@@>@CCCCCAA?BBBBBB>@A=@A@;????>8????AAABB3?B=A876@BAAB:=9>?AA7;8;@BBB@BBBCAAB>B@BBC>CCD?AAABBBBBB@BBCCCB@==>BBA=>>A<A>>>?@@AAA=AD9A=::
@ATNG8:01190:04905
GATGGTAGTAGTACACTAGTCATACCAGAAGATCAGGAACTCTAGAAGAATTCAGATTTTTAACACGAGAGTAAACGTAAAAAGAAGGTTTTACAAGACTCACGTTAACAATATTGCAGCAGTACGCACACAATCGAAGCGCAGTAAGGATGGCTAGTGTAACTAGCAAGATACCACGAAGCAAGAAAAAGAAGTACGCTATTAACTATTAACGTACCTGTCTCTTCCGAAACGAATGAGTACGAGAGAGCACACGTGTCTACCATCGACACTCCAAAGTCT
+
>>>?@DEA<<655;;656;;;<===:;@@?ABBBBA=@:??AA@=D=A@6;24<<99444$3-3333338::;;4:8:==;=*55.55:::+;55.55<<566>>:=:5:7;@A=@A??ACDBBCED@A@DC@A@@@=?@@???AB?B?A@?;?@?AB@;@??<<<992897<8388//(/663.....$294692227::9-.-.755(.(.3<7;6A;555===<7;BC=?8829=??A?@@A?<<>:>>@<=<=;888==9=867:78;8819;1;;;:
@ATNG8:01196:04884
GATGGTAGGAGACACGTCGCACACGTACTCATTCGTTTCGGAAGAGACAGGTACGTTAATAGTTAATAGCGTACTTCTTTTTCTTGCTTTCGTGGTATTCTTGCTAGTTACACTAGCCATCCTTACTGCGCTTCGATTGTGTGCGTACTGCTGCAATATTGTTAACGTGAGTCTTGTAAAACCTTCTTTTTACGTTTACTCTCGTGTTAAAAATCTGAATTCTTCTAGAGTTCCTGATCTTCTGGATATGAGTGACTCGTGCTACCATCGACACTCCAAAGTCT
+
ABCC@DDD@CCCAA;>B?;@CDCCCCCCCCAA?ACBC=CCBD@CCDDCBB@BGBAA@C7;8:94==?ABCDBBBB?BCCCC3BA?B:9843???<?>B?AA??>?BBB?ACCBBB??<@BB:=:=?><:;;@;@888<@@>>>???@@?>>>AAC<>>><@A<@<@@@AAA>>><BAAAA6><><?ADDD/?>>@A6=>>>>???AA<AAAA/A667B=B=AA8===A@??;A;AAAA==5;:=6;;AAA???@B@??>AAAA>?;>@>>@@@>9946817896
@ATNG8:01196:04898
GATGGTAGTACATGATAGACGACACCAGAAGATCAGGAACTCTAGAAGAATTCAGATTTTTAACACGAGAGTAAACGTAAAAAGAAGGTTTTACAAGACTCACGTTAACAATATTGCAGCAGTACGCACACAATCGAAGCGCAGTAAGGTTGGCTAGTGTAACTAGCAAGAATACCACGAAAGCAAGAAAAAAGAAGTACGCTATTAACTATTAACGTACCTGTCTCTTCCGAAACGAATGAGTACGTGTGCGACGTGTCTCCTACCATCGACACTCCAAAGTCT
+
<>BE@CCCB==CCBBBCCCB:;;CC@CAA?BCCBBB>A=BBCBBACACB?B?BBCBCBBB2B?BCCGGCCCCCH>CBAAAAA2AC>B5;;;.;CE@CGECBBBBB?B@BC@CCC>AADBCCCCBBBCBBBCC@CCCC?@@BA@AAA=B=B4;7;AABBBCC@CBCBBC???<@BB=AB;::3;00+000000%086;@<A>:=@>7985?AB5;7;@CBB?@@@?999;>:<>=7>AC@DAAABBAACB??>AAAA??>BAC?CDC?C899AA<<<A188-8898
@ATNG8:01203:04896
GATGGTAGTAGTACACTAGTCATACCAGAAGATCAGGAACTCTAGAAGAATTCAGATTTTTAACACGAGAGTAAACGTAAAAGAAGGTTTTACAAGACTCACGTTAACAATATTGCAGCAGTACGCACACAATCGAAGCGCAGTAAGGATGGCTAGTGTAACTAGCAAGATACCACGAAGCAAGAAAAGAAGTACGCTATTAACTATTAACGTACCTGTCTCTTCCGAAACGAATGAGTACACATCGATCGTGTCGTGACTACATCGACACTCCAAAGTCT
+
BBA>95555<<::>;;666<=566><=AB@D?<=;;6;1559:544394.58=?;;;;;;+?<>0/////8333(374555&5<49.555&5;;7666@==;:>2;4::4;;:.4866///<:9:<444/50----(--688933-58:::8<;:99898498<>>;6///8:49;33.38848;;;.;=3555577:994<===>@;>988;:939??=>>86;6;;<5:;<073333;8;;83....99//-87-----5-/333::9955058-85=6
@ATNG8:01204:04919
GATGGTAGTGTCAGTGCGCGTCGTCCAGAAGATCAGAACTCTAGAAGAATTCAGATTTTTAACACGAGAGTAAACGTAAAAAGAAGGTTTTACAAGACTCACGTTAACAATATTGCAGCAGTACGCACACAATCGAAGCGCAGTAAGGATGGCTAGTGTAACTAGCAAGAATACCACGAAAGCAAGAAAAAGAAGTACGCTATTAACTATTAACGTACCTGTCTCTTCCGAAACGAATGAGTACTGTATCTATGTGTGCGCTACCATCGACACTCCAAAGTCT
+
@@@DAB@A@BBB@<<@CCCBA;;==8=CB?BCBBA;;7<BCBCCC@BB@A=C@@<????.?>BBCBBBFDAAA<@BBBCBB5BB=B4;;;6<CC@ICCCDEE@@>A@DF@CCC>@?BBCCCCCFDDCCBBB@BBBC?BBBBAA@C>B?BAA>ADBBAAAD?CCAAAA?BC?BBB<>?AAA;AA@=<?@@@/@D=A:::?=>870608=>@6:5:>@;:8:AAABBB?B@AAA=BABADBAACCCCCCBBBBBBB@@>=>???;;7:@B@???B>><>A9B???
@ATNG8:01212:04883
GATGGTAGCGCATATCAGCGCAGCCCAGAAGATCAGGAACTCTAGAAGAATTCAGATTTTTAACACGAGAGTAAACGTAAAAAGAAGGTTTTACAAGACTCACGTTAACAATATTGCAGCAGTACGCACACAATCGAAGCGCAGTAAGGATGTCTAGTGTAACTAGCAAGAATACCACGAAAGCAAGAAAAAGAAGTACGCTATTAACTATTAACGTACCTGTCTCTTCCGAAACGAATGAGTACGATGAGATCCTCGTGTGCTACCATCGACACTCCAAAGTCT
+
CCCD>AABBCC@AACCBBBCBBAAA:AECADDCB;;7;=ACBBBCC@CC=A=?A=@@@@A2B=@AC;;9C@@@I?CB@@@??,@A=B@DED<CCE;<=CBBDEBB?B@CC?BBB@CCCBACCCCBBBCCCCCACCBB@BBBBBAA@?IBFC;;;@AAABBA=@@>>9:27;<778:<=<::3900*/>>>?0=::=?=ABB;;99>9>::9:@;?BBBB@A@@AA@@5;4:::-499<?BCC9:8AAABCA@?@<877=?><979919>><;;=;;;-76(9999
@ATNG8:01169:04936
GATGGTAGCACACGAGATCTCATCGTACTCATTCGTTTCGGAAGAGACAGGTACGTTAATAGTTAATAGCGTACTTCTTTTTCTTGCTTTCGTGGTATTCTTGCTAGTTACACTAGCCATCCTTACTGCGCTTCGATTGTGTGCGTACTGCTGCAATATTGTTAACGTGAGTCTTGTAAAACCTTCTTTTTACGTTTACTCTCGTGTTAAAAATCTGAATTCTTCTAGAGTTCCTGATCTTCTGGTGTCTGATCTGTATCACTACCATCGACACTCCAAAGTCT
+
?@CC@CBBCCCCDCCCCBBCCCCBBBCCCEGC@CCCC>CC@CABCBDCDJACCAA@?A?A?A=;>;=CBBAAB??5>=;<;.;A>@ABA<ABCC@BCB?BB499?@@@<A@ACBB@@;@AA=A=>>>>>>@@<AA;;7;@@@AA@@@A?@@FB;;7;>?:?C<?;?AAAA;<;A<;;;EG5?<?:;;:::):=89:.777///;<:=:>==<.:888>;C:??9?<8;;?>=C7<;>>>>:=>A<BAAA===@@AABBAC<==AA:>>?A==>>>>8=>6====
@ATNG8:01175:04967
GATGGTAGTGATACAGATCAGACACCAGAAGATCAGGAACTCTAGAAGAATTCAGATTTTTAACACGAGAGTAAACGTAAAAAGAAGGTTTTTACAAGACTCACGTTAACAATATTGCAGCAGTACGCACACAATCGAAGCGCAGTAAGGATGGCTAGTGTAACTAGCAAGAATACCACGAAAGCAAGAAAAAAGAAGTACGCTATTAACTATTAACGTACCTGTCTCTTCCGAAACGAATGAGTACCTCTCAGACGCTCGTCCTACCATCGACACTCCAAAGTCT
+
BBCC@BBCC<CBCBCCCJCCCCCAA=@CC?@@CB@@<@=A=>=>>C>BB?B=@?998777$33778=BAABA@A9>>;9444$4<0666@@@1BBB?B;:;BCC;;:9?BC?CBH>AA;;;BBCCBCCBBBDDADDBB@BADCBBBB?C@C@@>@BBBBCCB@CBCCCC?CD?AAB?B?999*3794337777$7;<8848@:>@?<?;><>>6;5;CB<<9<BBAA;:6:;@@C<AAA>AAACBAA>ABBBBABBBBA??@D:8885;?>;;;A===:>>7>>>>
@ATNG8:01181:04952
GATGGTAGGCGTGTGAGAGTCTGCCCAGAAGATCAGGAACTCTAGAAGAATTTAGATTTTTAACACGATGAGTAAACGTAAAAGAAGGTTTTACAAAGACTTCACGTTAACAATATTGCAGCAGTACGCACACAATCGAAGCGCAGTAAGGATGGCTAGTGTAACTAGCAAGAATACCACGAAAGCAAGAAAAAGAAGTACGACTATTAACTATTAACGTACCTGTCTCTTCCGAAACGAATGAGTAACTATGTAGAGCTCTATACTACCATCGACACTCCAAAGTCT
+
:<::>@DC@BC@@@B@AAB;;;;:5)5=<?BC;;=D@C?BBBD@@@=<;5;?8??:9999$728:8887333888/<=3///(/:380:9:&////(-7//(/88::89477265919=<=<=;=9;;99?=9;8<@?D<::6///::6:17<A<@@AA555827666@;7;>:666:=<>>?7:88743333$33-3333343777,3.3:?B>>6:...-(--56888.3/3==5:==9;;;<33-4444:=:<>>>>====?;;AB?BBBBA@A@@@:@A;@AAA
@ATNG8:01182:04949
GATGGTAGCTATACGTATATCTATGTACTCATTCGTTTCGGAAGAGACAGGTACGTTAATAGTTAATAGCGTACTTCTTTTTCTTGCTTTCGTGGTATTCTTGCTAGTTACACTAGCCATCCTTACTGCGCTTCGATTGTGTGCGTACTGCTGCAATATTGTTAACGTGAGTCTTGTAAAACCTTCTTTTTACGTTTACTCTCGTGTTAAAAATCTGAATTCTTCTAGAGTTCCTGATCTTCTGGACGACGCGCACTGACACTACCATCGACACTCCAAAGTCT
+
:::>:966?C?DC;;6>>>=>CDECCBCBC<;:;A@G?CG@F@@@@BBAA<@BBBB?B@CCDC?B>AABBBBCBB?ABKEE2AA<ABBB>BCBB>ABC?AA<???BBC?BAAACC==:>>A<A<B@@@>>>A<@@@@;@AAB?@@AA===AAAAB<>>><;;8;=AAA??@@@@;??BBC5B6;5;<<<<+;;>?B:BBB@==>ABA;????/?>==A=D=AA=A>=>>AA:=:=?===@7;;@<A>=====>>>===>>>>:<;9:///;<<;6:5:=4;;<<
@ATNG8:01192:04935
GATGGTAGTCTCAGATAGTCTATAGTACTCATTCGTTTCGGAAGAGACAGGTACGTTAATAGTTAATAGCGTACTTCTTTTTCTTGCTTTCGTGGTATTCTTGCTAGTTACACTAGCCATCCTTACTGCGCTTCGATTGTGTGCGTACTGCTGCAATATTGTTAACGTGAGTCTTGTAAAACCTTCTTTTTACGTTTACTCTCGTGTTAAAAATCTGAATTCTTCTAGAGTTCCTGGTCTTCTGGACAGAGTGTGCAGATACTACCATCGACACTCCAAAGTCT
+
CB??>AC?B=BC===>CCAA@BCEDDB@@B;;2;BCD>CD@C@CCCDD9:;;BBBC@B@BBBCAD@B@BBCBBAB?CBBBB3CB?BCCD>CDBB?BBB=BC:;;<ELEGEDDDDG@@>@CC?C?BCB@?@9949@@?=ACCBCBAABBCBCCCCB?BCC???=@?CBCCBCCDC?C;;;;.;=A>;;:::*:BBCJ?DBBBBBFEFC=A@@@0@@AAB=A<@@<@BBACCC<@<?@=AAC?B?@?ACDCDCCCBBBBBCCBBBBB????AABAA@@8@?9>@@@
@ATNG8:01202:04938
GATGGTAGCGAGCGAGTGTGTATACCAGAAGATCAGGAACTCTAGAAGAATTCAGATTTTTAACACGAGAGTAAACGTAAAAAGAAGGTTTTACAAGACTCACGTTAACAATATTGCAGCAGTACGCACACAATCGAAGCGCAGTAAGGATGGCTAGTGTAACTAGCAAGAATACCACGAAAGCAAGAAAAAGAAGTACGCTATTAACTATTAACGTACCTGTCTCTTCCGAAACGAATGAGTACTATGTAGAGCTCTATACTACCATCGACACTCCAAAGTCT
+
;9:C<CBCCCCBBCCBDCBCCBBBB@BGDBCDDA@@=?=A@@<BAA=AA>B>??;==?CC1C@BIHCCBABDED=AA;;;;;*;A?C@CEG<CBD@CCCBCAB@@<@?BB?BBB@DDAAAAABCBDCCCCCC@BCDF?BBBCCCCB?CBICC@CBBBBBCC@BBABBB@@@<ABA=@@??=8?==9=@@@@2@A?B>>>BBBBB>A=@AA>7:6:AAAAACCA@@JC@C?BCC>BAB?CBBCBBBCAAABA@@@@??????BD@@<>>=;:::<<<<@B:C@@@
@ATNG8:01204:04967
GATGGTAGGCGAGAGTGAGACGCAGTACTCATTCGTTTCGGAAGAGACAGGTACGTTAATAGTTAATAGCGTACTTCTTTTCTTGCTTTCGTGGTATTCTTGCTAGTTACACTAGCCATCCTTACTGCGCTTCGATTGTGTGCGTACTGCTGCAATATTGTTAACGTGAGTCTTGTAAAACCTTCTTTTTACGTTTACTCTCGTGTTAAAAATCTGAATTCTTCTAGAGTTCCTGATCTTCTGGGTGCGCTACAGTCTCTCACATCGACACTCCAAAGTCT
+
AAAB?BDD@DAAABCFCCCC;:;CCD@@AC:::;CCD?CC@C@BBBBBBB@CBB??;@=A@BB@C?CBBBB??BC?BBBC9BB?CBBC>CBBB?@@A>@@9>>?BBB@CBBBBB@A;???:>:>>?>>>=>:>?>>7<;@:::?DAAA>>?@AC<???<?A8<6<:::<=A;;4:8889)84:488888(8>///)/56///9::A8====.9==>B=B=>=:=::;==?;@<@????@5::??8===A;;;@@>>=A@@=>==@A@@@@>>>;>>9===>
@ATNG8:01206:04956
GATGGTAGCACACGAGATCTCATCGTACTCATTCGTTTTGGAAGAGACAGGTACGTTAATAGTTAATAGCGTACTTCTCTTTCTTGCTTTCGTGGTATTCTTGCTAGTTACACTAGCCATCCTTACTGCGCTTCGATTGTGTGCGTACTGCTGCAATATTGTTAACGTGAGTCTTGTAAAACCTTCTTTTTACGTTTACTCTCGTGTTAAAAATCTGAATTCTTCTAGAGTTCCTGATCTTCTGGAGATACACATGATACTCTACCATCGACACTCCAAAGTCT
+
>>BG?CCCCBBBABBB@@@BA;<<@C;66?@?@BDBCD=B@C?@@99554.4=:::6:+//9:6:6;::>>:::;:=>??B>:?<A99978BAA=??C@DC?A@BD885:DC????><>BA;A9?>A@>=>><@@@A<AAAA@@@>>>AAAA@@@<>><8>>1816??==>AAA<>>AAA5A<A9;;;;;+;?@DE688@=>=?@AB<====,=///@9H9??;?>>?BAA=A;>>====7;;A<@@@@AAA????A;;;A@@==:=AAAAA>=<<8>>9>@DA
@ATNG8:01207:04978
GATGGTAGCTCACGTACGTCACACGTACTCATTCGTTTCGGAAGAGACAGGTACGTAATAGTTAATAGCGTACTTCTTTTTCTTGCTTTTCGTGGTATTCTTGCTAGTTACACTAGCCATCCTTACTGCGCTTCGATTGTGTGCGTACTGCTGCAATATTGTTAACGTGAGTCTTGTAAAACCTTCTTTTTACGTTTACTCTCGTGTTAAAAATCTGAATTCTTCTAGAGTTCCTGATCTTCTGGTATAACTAGTGTACTACTACCATCGACACTCCAAAGTCT
+
::;<?BBCAB<B996>>;;@ABBBBBA@@A;;4;@@A;?C?C?@@;<<AB:@@?@;;7;AAB>A=@?ABA995B8@AAA@2@>;>7737&3;:>084?;@@=@>@@993:?>?@A@@=;<>;@:>=>>=<<==@@AB<;;:AAA@A@@A@?;;;A;;:;<;;7;=@@@B???AD;??@BC5B7:6:?AAA/@@===7=@A@@@B>>>:>?=>/?::;B=B=@@<@@??>>><A;AAAAAA:??D=CB==:=AABBAAAA@AAB;;7:>><<=??::7:A9A@@@
@ATNG8:01213:04966
GATGGTAGCACACGAGATCTCATCGTACTCATTCGTTTCGGAAGAGACAGGTACGTTAATAGTTAATAGCGTACTTCTTTTTCTTGCTTTTCGTGGTATTCTTGCTAGTTACACTAGCCATCCCTACTGCGCTTCGATTGTGTGCGTACTGCTGCAATATTGTTAACGTGAGTCTTGTAAAACCTTCTTTTTACGTTTACTCTCGTGTTAAAAATCTGAATTCTTCTAGAGTTCCTGATCTTCTGGGTGCGCTACAGTCTCTCTACCATCGACACTCCAAAGTCT
+
:<;;=?:AAA>@:595959B;;9=AAABAC@@=BBC@<AC?C=;;:@;@@;=<:00*/4::9@6A<>AABB9:5B9=BBBB1@@>==BCA1?BCG?BCD??;8;===00,/===BBBB@B@@@:@>>>A?>>><?CAA9==AAC;;;???@>>==A<@@@<@@=B=AAAA>??@D8=8787)87<4:::::*:<===5=<===?>>=A08888(5886>;?<>><>AA;;;;6;=C>>>??6;;>>9?@@B>>>?B===AAA?6669=///;;996;7:A:A:<;
@ATNG8:01165:04987
GATGGTAGGCGTGTGAGAGTCTGCCCAGAAGATCAGGAACTCTAGAAGAATTCAGATTTTTAACACGAGAGTAAACGTAAAAAGAAGGTTTTACAAGATCACGTTAACAATATTGCAGCAGTACGCACACAATCGAAGCGCAGTAAGGATGGCTAGTGTAACTAGCAAGAATACCACGAAAGCAAGAAAAAGAAGTACGCTATTAACTATTAACGTACCTGTCTCTTCCGAAACGAATGAGTACCTCTCAGACGCTCGTCCTACCATCGACACTCCAAAGTCT
+
55>B9>BB>@@BBCBCBCC@A@;;9)5?A?B@@@9:7;<@@CBBBB?;;6:;@?ABBBCB1B?C?;?ABBBCAA9@:00000(00+0<=>>0===;BB@BBBAB>A@BA?B>@8=;;:;:@@@@@B898??9==8918;:=>?@@;?<?@@<??==;;:<:@:;:BB>BC;??A49:@@A9???=?DDGD38839?>@@@>=>=B<>>>@<@;@667;=@?@>:;:;?:>==/9993:==@9978=886<=:<:><98:A;@@D;>>BEA>>88918A;A888
@ATNG8:01167:04990
GATGGTAGCACGAGTCACTCATATCCAGAAGATCAGGAACTCTAGAAGAATTCAGATTTTTAACACGAGAGTAAACGTAAAAAGAAGGTTTTACAAGACTCACGTTAACAATATTGCAGCAGTACGCACACAATCGAAGCGCAGTAAGGATGGCTAGTGTAACTAGCAAGAATACCACGAAAGCAAGAAAAAGAAGTACGCTATTAACTTATTAACGTACCTGTCTCTTCCGAAACGATTGAGTACGTGTGCGACTGTCTCCTACCATGCACTCCAAAGTCT
+
;<::5555=>==><<<<<<<::5557<45059999949.55555497<<8<5;;<<<>>>+;6;;====:988;53344;;;):;8;5;;9+;9;6;;?>=999939;?>:??;49:<<;@<C>@995594944:8=05554<8994;7;?>:A@955>==:>99:;:6:<7<<=7<888=383414===>+==744355566616255/5727286;;@>87/////)/1577/9///(//8/33:::<=====77799;6//.0552339772;;3;::8
@ATNG8:01167:05012
GATGGTAGTATCTGCACACTCTGTCCAGAAGATCAGGAACTCTAGAAGAATTCAGATTTTTAACACGAGAGTAAACGTAAAAAGAAGGTTTTACAAGACTCACGTTAACAATATTGCAGCAGTACGCACACAATCGAAGCGCAGTAAGGATGGCTAGTGTAACTAGCAAGAATACCACGAAAGCAAGAAAAAGAAGTACGCTATTAACTATTAATGTACCTGTCTCTTCCGAAACGAATGAGTACACATCGTCGTGTCGTGCTACCATCGACACTCCAAAGTCT
+
ELCB?BDCABBBDDDCCDBBBDBCC?CCC@CCDDBB?B?BBDCCCC?AA?C?DCA>>>>>.>?CFB@ACABBCB;BBCCCCC5CD>C5;;;-;AA;BCCCCDHCB?B@CC@BBB?BBDCCCCCCCCBBDCCC?BBAA?ABBCCCBB>C@CBB?BCDCCAAC?CCCCCC?@A?BBA;>?9982:@@>BBBBB3BB?B??@B?>>A3758F@@5;7;=?>>:>>@>>>A=B=@@@:@>>;>>>>?@ACAA>>>:?>CD>>>BCAA?><>BBABBBA==5:9.<998
@ATNG8:01172:04984
GATGGTAGCTCACGTACGTCACACGTACTCATTCGTTTCGGAAGAGACAGGTACGTTAATAGTTAATAGCGTACTTCTTTTTCTTGCTTTCGTGGTATTCTTGCTAGTTACACTAGCCATCCTTACTGCGCTTCGATTGTGTGCGTACTGCTGCAATATTGTTAACGTGAGTCTTGTAAAACCTTCTTTTTACGTTTACTCTCGTGTTAAAAATCTGAATTCTTCTAGAGTTCCTGATCTTCTGGGTGTATCAGCGAGTATCTACCATCGACACTCCAAAGTCT
+
CCDD?CBCBEC@AAABBBBCBBBBBBBBBCAA?BCCC?CC@C@C@@@CCCACCFA@=@=@@AA?A@DCDAC@ABB?BBCCC3A@>ADDD=BBBB?BCB?@@;989@@A599AABBBFA?;;=B<>?;;;;;G=BBBB<?788::==?AAA>>>BB=AAA<>>;>=AA???G>>>;>@@DD5A;A=CCAAB/AA<;;*//9///:9:==AAAA.?A?AA=B:==:====?>>;>=AAA@=>:::<<2///@@>=:=>???@@?@>><>;;;>>=A>>:>?5>==<
@ATNG8:01172:05000
GATGGTAGCATCATGCATATCTCACCAGAAGATCAGGAACTCTAGAAGAATTCAGATTTTTTAACACGAGAGTAAACGTAAAAAGAAGGTTTTACAAGACTCACGTTTAACAATATTGCAGCAGTACGCACACAATCGAAGCGCAGTAAGGATGCTAGTGTAACTAGCAAGAATACCACGAAAGCAAGAAAAAGAAGTACGTCTATTAACTATTAACGTACCTGTCTCTTCCGAAACGAATTGAGTACTGCGTCTCACTCTCGCCTACCATCGACACTCCAAAGTCT
+
<=BB=<455445;9;;<A@;BB;:;49@;.59>:;9.4.4<;4:5:488-3-3<<?@?>>>%>2;8><>===889(----555'--(/3<==2>?>:=<BB;55555)57<>7;<>:>55449555555;<;9;7595<8<><<@???<B@C996CB@A@::4;<=<?@=??3993,37333(333377777'7743333333526181552238,22:<<28885557160555.38:(/(/778;;;99555;;:::;:9:;8;;<8;:899///:959;5:///
@ATNG8:01172:05012
GATGGTAGACATATCGTACTCTCTGTACTCATTCGTTTCGGAAGAGACAGGTACGTTAATAGTTAATAGCGTACTTCTTTTTCTTGCTTTCGTGGTATTCTTGCTAGTTACACTAGCCATCCTTACTGCGCTTCGATTGTGTGCGTACTGCTGCAATATTGTTAACGTGAGTCTTGTAAAACCTTCTTTTTACGTTTACTCTCGTGTTAAAAATCTGATTCTTCTAGAGTTCCTGATCTTCTGGATATGAGTGACTCGTGCTACCATCGACTCTCCAAAGTCT
+
BCBB?BDBBBCCDCBBBCCCGCCCBBBBBBBB>ABCC?CD@C@CABBBAB?BBB>?<?@BBCA?A?CCAABBCCC>AADGD2BB?BBBA:ACBB?ABC?CB<><>C?>;;>>;;;@@<@AA=A=CAAAA=>>=@@@>:>A?<<<>AAAAAAA<=><==<<>@<A<@@AABBB>><>????5>:>:98888(8@888)656655@:7919787)57:9:;5:=:??>>BBB;?;?A????:>=?=AAAA@;;;AAAAA@;;:>>=;@<<<==<>??;@@9@@@;
@ATNG8:01173:05017
GATGGTAGTGATACAGATCAGACACCAGAAGATCAGGAACTCTAGAAGAATTCAGATTTTTAACACGAGAGTAAACGTAAAAAGAAGGTTTTACAAGACTCACGTTAACAATATTGCAGCAGTACGCACACAATCGAAGCGCAGTAAGGATGGCTAGTGTAACTAGCAAGAATACCACGAAAGCAAGAAAAAGAAGTACGCTATTAACTATTAACGTACCTGTCTCTTCCGAAACGAATGAGTACTATGTAGAGCTCTATACTACCATCGACACTCCAAAGTCT
+
@BAA?AAA9;595:<666>>>>CBB?BCB:99A=@?7;5778/0/96;;6:6887=9888'7,33787999//0)0/0;;;;+;;,54:>=0@;;5;:99@@:55.59995;@@;;?BA@@@@@AA?@@A;;::BBG?CBA@@@BB?BACBC?DCCBAACB?BBAAAC@CC?9999?@@@@;><<899999(8>9@?AAACAAA<?:>>?D=@7;;B@@=@BBB;;:=@?@@@9?@@>ABBAAAABBCB??>BA@>9=566>==?=@88899;555/7;3?877
@ATNG8:01176:04998
GATGGTAGCGCACACATAGATACAGTACTCATTCGTTTCGGAAGAGACAGGTACGTTAATAGTTAATAGCGTACTTCTTTTTCTTGCTTTCGTGGTATTCTTGCTAGTTACACTAGCCATCCTTACTGCGCTTCGATTGTGTGCGTACTGCTGCAATATTGTTATCGTGAGTCTTGTAAAACCTTCTTTTTACGTTTACTCTCGTGTTAAAAATCTGAATTCTTCTAGAGTTCCTGATCTTCTGGTCTACTACACTGTACCTCTACATCGACACTCCAAAGTCT
+
@A@C?B@<??CCCCDDCCCCCC@@@CCBBCBB>ABCE>CD<A>BDDCCBB@CCCED?B?BCCC?C@DCCCBBBCD@BBBAA0@@=@ABD?DCBB@BCEAEJ@;:;CDCACCCCBBBC@CCC?C?DCCCAB@B@BBCD>AABCCDCCCDDCCBBAA=ABB?@@=@BACCABACBB=A;:;:.;=A=;;;;;*;ACDG<;;DDGDGDDCAFEIG5CCBCC8;:;C?BBBBBEE@C?BCCCBB@BBD@BBCCDDDDCBBCCCC@BCBEBBBBCCBCA@A@CC:A::9
@ATNG8:01177:04992
GATGGTAGATACTCGCTGATACACCCAGATGATCAGGAACTCTAGAAGAATTCAGATTTTTAACACGAGAGTAAACGTAAAAAGAAGGTTTTACAAGACTCACGTTAACAATATTGCAGCAGTACGCACACAATCGAAGCGCAGTAAGGATGGCTAGTGTAACTAGCAAGAATACCACGAAAGCAAGAAAAAGAAGTACGCTATTAACTATTAACGTACCTGTCTCTTCCGAAACGAATGAGTACTATAGACTATCTGAGACTACCATCGACACTCCAAAGTCT
+
BBCL@DBBBB=??ABBCICCCBCCC>CDCFCCBDBC@D@CBBBCBB>??=>?CA989AAA3B@BBBCCBB@@@?:??@AABB2AA=A5;;;-;BB?BCHCCDB;:8;?CC?CCC@BCCBBBBBGCCCCCCCB?BBCC?CCA@ACBC?B?C??<?CCCCDCC?AAABCC@CC@?>??BA@@@:A@@;====?.=@>B999ABA>><>;>=;;5;8=>CBA?BBBBBBC@C?BBB>BCC?AABBBFBBBBBBBAAABBFDBBBB????BCCDAAABAA>@@8@???
@ATNG8:01183:04986
GATGCGCATATCAGCGCAGCCCAGAAGATCAGGAACTCTAGAAGAATTCAGATTTTTAACACGAGAGTAAACGTAAAAAGAAGGTTTTACAAGACTCACGTTAACAATATTGCAGCAGTACGCACACAATCGAAGCGCAGTAAGGATGGCTAGTGTAACTAGCAAGAATACCACGAAAGCAAGAAAAAGAAGTACGCTATTAACTATTAACGTACCTGTCTCTTCCGAAACGAATGAGTACGATGAGATCTCGTGTGCTACCATCGACACTCCAAAGTCT
+
BB;59<?CCDCBCBCCDCCCC=CDD@CCCC99;:@CCCCCBB?BB>B@BCBABBBB3B?BCBAAACBBBB=AA99787(8?9>2999*9=><BAA@@?AAA=B<>>:>@@;@===A@?>?@@>>>>;;:>@@B:>>AAA>==<A<@@@<@@@AA@@?;@AAAA@>BC?BB@;;:555,8<<8=BBBB/;;7;>>C@@@<=9>=AA<=6847=><<<>A><9996<8<AA:ABB?BBDDA@>===AAACA@>>@>;;=>@AA=@;<<AAD@>?:?D:@@?>
@ATNG8:01185:04991
GATGGTAGCTCACGTACGTCACACGTACTCATTCGTTTCGGAAGAGACAGGTACGTTAATAGTTAATAGCGTACTTCTTTTTCTTGCTTTTCGTGGTATTCTTGCTAGTTACACTAGCCATCCTTACTGCGCTTCGATTGTGTGCGTACTGCTGCAATATTGTTAACGTGAGTCTTGTAAAACCTTCTTTTTACGTTTACTCTCGTGTTAAAAATCTGAATTCTTCTAGAGTTCCTGATCTTCTGGGATGTGTGCCATGCCTACCATCGACACTCCAAAGTCT
+
A@CC?BCCC@AB9:6@A<ACCBABBBBCCCCC@CCCC>BDDE@CBABCCD@CCBAA>A@BBDD?C?BBBB???BBAAAA@@2@@>ABDCC:CCCB?BBB?@@<=<>C>><@CCDCAAB?CAA;?<A>=<=:8:=AAAA<AA>>>>>@@DA@@@???:>=?9=<:><A>>>?@@=>:=AADD5B<@<>>>=</<=9::0;=<888>=::18988(6:;:@:?:;;6;???;;;;>=AABB@@766==6>///=<=B=BAAA<@@@;@@@BB@>>>@<@@:@>>>
@ATNG8:01185:05001
GATGGTAGTACATGATAGACGACACCAGAAGATCAGGAACTCTAGAAGAATTCAGATTTTTAACACGAGAGTAAACGTAAAAAGAAGGTTTTTACAAGACTCACGTTAACAATATTGCAGCAGTACGCACACAATCGAAGCGCAGTAAGGATGGCTAGTGTAACTAGCAAGAATACCACGAAAGCAAGAAAAAGAAGTACGCTATTAACTATTAACGTACCTGTCTCTTCCGAAACGAATGAGTACGTGTGCACGTGTCTCCTACCATCGACACTCCAAAGTCT
+
ECCC?CDEBB=BCCCBCBBB@@ABB;@;@=@CCAAA@C@CDBBBAA>AC@B?A??;;;;;*;=BBBCCCCCCCB;BA@@A@A0>A=C4;;;;$9<<=BAA<BCC99;;@CC@BBB@CCCCCCABBBCDCCBBC@CI@@?@CDBBC@?>A@CAA>ADCCCDCC@CCCCBB?@@<@BA;??877.:??<@AAA@2AA>BBBBBBEBC>A=@A@@9>;:ACBCABBBCCBC@D@:;:/;;;6;CDBCBBAB@@@@??999ABA@>A??;?AAABB@@@@:@?:@>?>
@ATNG8:01188:04997
GATGGTAGATATATGCACGCTCTACCAGAAGATCAGGAACTCTAGAAGAATTCAGATTTTTAACACGAGAGTAAACGTAAAAAGAAGGTTTTACAAGACTCACGTTAACAATATTGCAGCAGTACGCACACAATCGAAGCGCAGTAAGGATGGCTAGTGTAACTAGCAAGAATACCACGAAAAGCAGAAAAAAGAAGTTACGCTATTAACTATTAACGTACCTGTCTCTTCCGAAACGAATGAGTACACACTCTCATATGACACTACCATCGACACTCCAAAGTCT
+
<<<<?CGCCCCBBAAACCBBCCBBBACDD@BABB@@=A=@@@9:9B@BB@G?AA@==<<<,>=AACAAA@B99929@ABCCC3AA>@8BBD9CCCFCCFFDCC;;8;@CC@CCC?BCCCCCCCBBAAABBCC@CCCD>@@CDDDCB>C@BAA=ABBBBCCC?:::AAB?BC?BBB2999999+99::>@>>@&<=89728?@@=><-/,/:66)/)/8=>>;@BB;:9A?B?AAA<ABB=>>BABBBCBBBBBCBBB??BBAAACBB@BBBB>>>??A:??8?999
@ATNG8:01191:04990
GATGGTAGCATCATGCATATCTCACCAGAAGATCAGGAACTCTAGAAGAATTCAGATTTTTAACACGAGAGTAAACGTAAAAAGAAGGTTTTACAAGACTCACGTTAACAATATTGCAGCAGTACGCACACAATCGAAGCGCAGTAAGGATGGCTAGTGTAACTAGCAAGAATACCACGAAAGCAAGAAAAAGAAGTACGCTATTAACTATTAACGTACCTGTCTCTTCCGAAACGAATGAGTACGTGTGCGACGTGTCTCCTACCATCGACACTCCAAAGTCT
+
BCAA?BBBBCCDBBBBBBCCCDCCC@BBA@CBGBBB@B@DCCBBAA>AB?B@CCC97:::.:?ABBBBBBBBAA<AABBCCC5BB=A6;;;7;CC@EFCHCBC;;8;?BB?BDD@CCCCBCCCCCCBBCCCC?CCCB?BBBB?A@A;B>A:;8;CBABBCC?BBCEBB?BB?ABB999BBA=BAA=@@@@A2AB@C?>>CDAAA9=<??==5:5;=B@A?AB@@@BB?B@BBC<A??=??BABCBBBAAAAC?@?B@A@@@:><<:==BAAA=>=?=DD9A:::
@ATNG8:01192:04992
GATGGTAGCACACGAGATCTCATCGTACTCATTCGTTTCGGAAGAGACAGGTACGTTAATAGTTAATAGCGTACTTCTTTTTCTTGCTTTCGTGGTATTCTTGCTAGTTACACTAGCCATCCTTACTGCGCTTCGATTGTGTGCGTACTGCTGCAATATTGTTAACGTGAGTCTTGTAAAACCTTCTTTTTACGTTTACTCTCGTGTTAAAAATCTGAATTCTTCTAGAGTTCCTGATCTTCTGGGTCTACGCTCGTCGCGCTACCATCGACACTCCAAAGTCT
+
444526BFCCCCBBBBBABCC?@@??DCB@>@9;:;>;?>7@8ABBBBCC@CBC:;6;;@A@A?C@BCCBBBBBB=@??>?.?@8@BBB=BBBC>A??=?C?@AACCC?BAAABCCC?BB@<A=@@@A>?>?=C@@@677@???@A@@>>>><<=<>>=>DD7;8;=>@@@???;;:;?>/?5;5;=>>=+::::;1:====>;;;;7;HKF/@;;;B>E<=>:=A??>===C<@@;;;?;>>@@:@@@@@@@>>>@===?===?=AAA>;::@==:>D:???>
@ATNG8:01194:05022
GATGGTAGCTATACGTATATCTATGTACTCATTCGTTTCGGAAGAGACAGGTACGTTAATAGTTAATAGCGTACTTCTTTTTCTTGCTTTCGTGGTATTCTTGCTAGTTACACTAGCCATCCTTACTGCGCTTCGATTGTGTGCGTACTGCTGCAATATTGTTGACGTGAGTCTTGTAAAACCTTCTTTTTACGTTTACTCTCGTGTTAAAAATCTGAATTCTTCTAGAGTTCCTATCTTCTGGGTCTCTCTCTCACGCACTACCATCGACACTCCAAAGTCT
+
;<<>@BBBBC=FDBBBBEGDFCCCCBAABB::7;BBA9@@;@;@AABBBCACB@AA@B=@@::09=@>AAC@?=<888899)9:<;8881344=9:::79>.397=7917789?BBB>B?B<B==>=?=>;;7;@@E=A?>?@>>>>>C??>;;:3::<:?A<??BFDAAACCC?B;;;;.;>B>@@AAA,AABBB;CBBBCABBBA?AAAB2AAA@@>@?BE@AA@<<;;5;5;@@@?>@?BC=A;<;BAAACCBBCCABBBB?AABABB???@=@@<A???
@ATNG8:01196:05028
GATGGTAGTGTCATATGAGAGTGTGTACTTTCGTTTCGGAAGAGACAGGTACGTTAATAGTTAATAGCGTACTTCTTTTTCTTGCTTTCGTGGTATTCTTGCTAGTTACACTAGCCGTCCTTACTGCGCTTCGATTGTGTGCGTACTGCTGCAATATTGTTAACGTGAGTCTTGTAAAACCTTCTTTTTACGTTTACTCTCGTGTTGAAAATCTGAATTCTTCTAGAGTTCCTGATCTTCTGGGTCTCTCTCTCACGCACTACCATGCGACACTCAAAGTCT
+
//::6<AA@BBCBBBBBCECCCCCCCDBCB=A@@@;@C<@>@CBBBBB?BC@::64289:A=B9?==;=A::A5::;;;+>>8@??=7<AAB?BA@;00*00:9;;5:<@;????<??@<@;?>>@@???7;;?A=AB>>>@@@@@888>@==:>>=<??8=:=>?CAA=;;5:==>@5@<A:=9CCC.::576-5<@AA==>AA9>><<,8:://-.4>>5@>;=?6838<AA@9:947:88.7:;;656>>>>????>>::7:///889:A888@7>>?;
@ATNG8:01200:05024
GATGGTAGCATCATGCATATCTCACCAGAGATCAGGAACTCTAGAAGAATTCAGATTTTTAACACGAGAGTAAACGTAAAAAGAAGGTTTTACAAGACTCACGTTAACAATATTGCAGCAGTACGCACACAATCGAAGCGCAGTAAGGATGGCTAGTGTAACTAGCAAGAATACCACGAAAAGCAAGAAAAAGAAGTACGCTATTAACTATTAACGTACCTGTCTCTTCCGAAACGAATGAGTACGATGAGATCTCGTGTGCTACCATCGACACTCCAAAGTCT
+
55<>:>BCBCCCCCCCCCGCCCCCC@BBCBBBBBB?B?BBC??@F?CB?B?ABAA@BBA1B?BC=BBBCCBBB=AAACGDD2BB@D@CCC:CCCAD@ABCCC@@?AADD@CCD?BBBBBCBBCCGEC@@@D?CCAA?AABAAB??<@@C@@?@BAAABBB@BBACCC@??=@BB;??::99+9::999999(9A?CAAACCBBB:=:>AAB:>:=?BBB?BBAAACB?C?AAA<A??=@CCBBBBBBBDDBBABBBB@???AA@A<@A@@@@A>>=177(9==>
@ATNG8:01213:05012
GATGGTAGACACGTGTGCTCTCTCGTACTCATTCGTTTCGGAAGAGACAGGTACGTTAATAGTTAATAGCGTACTTCTTTTTCTTGCTTTCGTGGTATTCTTGCTAGTTACACTAGCCATCCTTACTGCGCTTGATTGTGTGCGTACTGCTGCAATATTGTTAACGTGAGTCTTGTAAAACCTTCTTTTTACGTTTTACTCTCGTGTTAAAAAATCTGAATTCTTCTAGAGTTCCTGTTCTTCTGGTCTACTACACTGTACTCTACCATCGACACTCCAAAGTCT
+
59>>;CCCCCD;;6<;;;CCCCCDCCBBGDCC@BBBB>BB>B@CBBBBBB@CCA@?=??BBBC?B?BBBAABBBB?BACBB2A@=@AAA=BBBC?CB@;>>9>>?CCC@BBBAA=AA=A@@:=:=DFA<<=B=BAA;AA@??>?@@>?AA><<<;>??;@@<A;AAAAAAA>>8>;:;:/:18188888(9>8888(7:;<AAAB==577676&6/--9*-(/848;;=>;@=@;B;;7;B=A??<@????@??@@@@???AAA@@<???@>==B>>;>A:B::8
@ATNG8:01165:05031
GATGCACGACACGACGATGTGTACTCATTCGTTTCGGAAGAGACAGGTACGTTAATAGTTAATAGCGTACTTCTTTTTCTTGCTTTCGTGGTATTCTTGCTAGTTACACTAGCCATCCTTACTGCGCTTCGATTGTGTGCGTACTGCTGCAATATTGTTAACGTGAGTCTTGTAAAACCTTCTTTTTACGTTTACTCTCGTGTTAAAAATCTGAATTCTTCTAGAGTTCCTGTTCTTCTGGGATGTGTGCGCAGTGCCTACCATCGACACTCCAAAGTCT
+
B=A?A<;@?BB@AA::69@ACBBBBCDB?CAA@<AC@CIJBBBBCCBCCCCB?C@CBBB@D@CDC@??BBC@BCBBB3BB@BBBB<BBBB?CA@<??:==>@@A>ABCCBBBB@BBC?><>@@@@A@@<??AB=A@@@AA>>>AAAA@@@A8;;A;>>=B<A>??BBBAA<?@@BB6@<?188===*==777.769///=:9=8===<.9?>>A;D=7837>==;;;7;<??B<BB=A;;;3:868C;;;?>:<;<<-//=6;::?>>;<;>>HE:A@;;
@ATNG8:01168:05079
GATGCTCGCTGATGATATCTCCAGAAGATCAGGAACTCTAGAAGAATTCAGATTTTTTAACACGAGAGTAAACGTAAAAAGAAGGTTTTTACAAGACTCACGTTAACAATATTGCAGCAGTACGCACACAATCGAAGCGCAGTAAGGATGGCTAGTGTAACTAGCAAGAATACCACGAAAGCAAGAAAAAGAAGTACGCTATTAACTATTAACGTACCTGTCTCTTCCGAAACGAATGAGTACGAGAGTCAGAGCAGAGCTACCATCGACACTCCAAAGTCT
+
CCBAABCCBCCBBBBBBCCBB@CDG@CCCB998:?BBCDBAA@CC?A?BBCBBBAAA)B?BBBBBBCC999+9>99:::*;@=A5;;;;*9BC>CDBCCB@0000=AA@AAC@CCCCCCCBCBBCCCCCC@CCAA?BBCBCB??<@@C@@>ACBCCCDC=AACBBB@BB>A@@9==999,9<<8=@@AB2@C?B9:9@@?==9=:=>AA3838=ABB?CB@??::8:?DCD>DBD?CBBBAA:9:??BACBBBBBD???@@==:>AA????>>>188)9>=@
@ATNG8:01171:05046
GATGGTAGACATATCGTACTCTCTGTACTCATTCGTTTCGGTAGAGACAGGTACGTTAATAGTTAATAGCGTACTTCTTTTTCTTGCTTTCGTGGTATTCTTGCTAGTTACACTAGCCATCCTTACTGCGCTTCGATTGTGTGCGTACTGCTGCAATATTGTTAACGTGAGTCTTGTAAAACCTTCTTTTTACGTTTACTCTCGTGTTAAAAATCTGAATTCTTCTAGAGTTCCTGATCTTCTGGGTCTACGCTCGTCGCGCTACCATCGACACTCCAAAGTTCT
+
@::?7;:=D@@A@B@B>C:;9A;;?=<<;:5929AAC;9:49::<;;;:>99<@=@8=8733:6:6888===>==6===>>+43,3222'27934:;<5<B>B=@?>>:>;<=;7=@=>??9?9>??==>??=@@@A:=;;;;;>===@?A=;8818==;:;5;5::;::@>==57////&-(-(-6666'--655....8999>8855;;;*77>?>;A8;=;AAA@<9<<A>EB<<//-/77@6==?==///6==6;79/--9077336:99;@;==2<<7</
@ATNG8:01174:05079
GATGGTAGTATATCGCGTCGCTATCCAGAAGATCAGGAACTCTAGAAGAATTCAGATTTTTAACACGAGAGTAAACGTAAAAAGAAGGTTTTACAAGACTCACGTTAACAATATTGCAGCAGTACGCACACAATCGAAGCGCAGTAAGGATGGCTAGTGTAACTAGCAAGAATACCACGAAAGCAAGAAAAAGAAGTACGCTATTAACTATTAACGTACCTGTCTCTTCCGAAACGAATGAGTACACATCGTCGTGTCGTGCTACCATCGACACTCCAAAGTCT
+
AACB@CCDBBCEBBBCCCCAAACCD@CBB?BCCEBB@CACBMCBBB?AA>A>BBBCCCCC3C@CCBBBBAAAAA<AACFEEE2DH@D<@@@9ACF?AAACCBCBA>B?DB?BBB@BBBBCBCCDCCCC@?@C?BBBB@CBBBBBBB>B>B@@=@DCCCCBB?BBBBBB?BB>@@A:????=5<<<;>@@AA2AC?A;;;??>??9=8=>>>6;7;ACCC@CCABBBB?B?BBB>BBE>AAB???BCB???BBEAAB?:::@@@@A?ABBBBBBBAA5;;1????
@ATNG8:01179:05046
GATGGTAGTATCTGCACACTCTGTCCAGAAGATCAGGAACTCTAGAAGAATTCAGATTTTTAACACGAGAGTAAACGTAAAAAGAAGGTTTTACAAGACTCACGTTAACAATATTGCAGCAGTACGCACACAATCGAAGCGCAGTAAGGATGGCTAGTGTAACTAGCAAGAGTACCACGAAAGCAAGAAAAAGAAGTACGCTATTAACTATTAACGTACCTGTCTCTTCCGAAACGAATGAGTACACATCGTCGTGTCGTGCTACCATCGACACTCCAAAGTCT
+
?:?D@BBBD?=BBBBBBBBCCCCCBABCCEHCCBBB@B?CBDDDCB?BC?B?BCBAAAAA2A?BBECCDDD???5=B9:;;;*;A=@5;;;&5;<7=CCBCCC;:7;@AB@BCC?BACCBBCCCCCCCCDCC@AABB>@@CCCBBB?B@CCC@CBBBCCCB?CCCCCC?BBBBBB<?????8??>:?@@@@2@A=ACBBA@?;:5::=AAA7;7;>BBC?AAAAAAA=?=?EE>CCB@BBCBBBB@A@?99:@=?@:::?CBBBB?ABBBBAABBB>??8?:::
@ATNG8:01191:05036
GATGGTAGCATCATGCATATCTCACCAGAAGATCAGGAACTCTAGAAGAATTCAGATTTTTTTAACACGAGAGTAAACGTAAAAAAGAAGGTTTTTTACAAGACTCACGTTAACAATATTGCAGCAGTACGCACACAATCGAAGCGCAGTAAGGATGGCTAGTGTAACTAGCAAGAATACCACGAAAGCAAGAAAAAAAGAAGTACGCTATTTAACTATTAACGTACCTGTCTCTTCCGAAAACGAATGAGTACAGAGAGTACGATATGTCTACCATCGACACTCCAAAGTCT
+
<BDD:BBCBCCCC;;<BCCCCCD@@?@BB@CCCAAB@B?BBB998=?AA<?6<<=9:99998"33989997B@B@?779<44444#4<7<8>>>>>)CCCACCBBBAA;;5;=AA=CCG@CCDCCCCDGGICCBBBA>AC@@>@BBBBB@?<@@B;<:;BBABBAB@BBB@?A=00,0;649;333(3773///////#/96///9997/./'/).635.528599;?@<@AA<B=><7899-9@@;?@EBBBBBBACBBBAABAABBBAAB7656AAA>==AAC7?>:????
@ATNG8:01199:05034
GATGGTAGGTGCACATGAGTGTATCCAGAAGATCAGGAATTCTAGAAGAATTCTGACTTTTAACACGAGAGTAAACGTAAAAAGAAGGTTTTACAAGACTCACGTTAACTATATTGCAGCAGTACGCACACAATCGAAGCGCAGTAAGGATGGCTAGTGTAACTAGCAAGAATACCACGAAAGCAAGAAAAAGAAGTACGCTATTAACTATTAACGTACCTGTCTCTTCCGAAACGAATGAGTACGTGTGCGACGTGTCTCCTACCATCGACACTCCAAAGTCT
+
44:<8=CB@ABCCCDBBBCCDAAAA;@@A>AAAA;;8;?B?BCCCC@CC@B@BCCBBBBA:B@CDCBCCCB;;;0<C<;;;;*;C;@5:99&9?=:>B>BCCCBC@B@CCCBBC?BBBBBBBAABBBBBBBB?BBBB?BBBBBBBA@C?CBB@BBB??;:;=CA@?@A<@@:==?:=>===6>==<@@@?@/9:5:<=BDCCCC@B@BABA<@>@CCBB@BBCBCBBAE@BBC=BAA>AABBCB@???B???B???BBBBB@B>><>B@@@A@@?@>@A;A999
@ATNG8:01208:05046
GATGGTAGTACATGATAGACGACACCAGAAGATCAGGAACTCTAGAAGAATTCAGATTTTTTAACACGAGAGTAAACGTAAAAAGAAGGTTTTTACAAGACTCACGTTAACAATATTGCAGCAGTACGCACACAATCGAAGCGCAGTAAGGATGGCTAGTGTAACTAGCAAGAATACCACGAAAGCAAGAAAAAGAAGTACGCTATTAACTATTAACGTACCTGTCTCTTCCGAAACGAATGAGTACGTGTGCGACGTGTCTCCTACCATCGACACTCCAAAGTCT
+
BC??>@BBBGCC@@@CCCCDCCBBB@CCCACCCCCC@B>BBCBBCC@CC@B>BABBDDDDD+C@CBBCCCCCBBD;C@:;;;;*;C>D?CCCC5CCEACCBA@BB@@=@@CB@BBC@BBBCCBBBBBBDBBBBDAECCC?BBCCBBBB<@>BBB>BCBCCEBB@BCCCDC@BB????599<=<7?>?;>>=??.;C?DBBBBCBBB799:AAA<?<;@CBB?BB@@ACC@B@CCC<BBD@BBADBCBBCCBBBC>>>BBCBBA>B7758BA@BD?@?><CB>B>>;
@ATNG8:01211:05048
GATGGTAGAGTATCATGTGTATCTCCAGAAGATCAGGAACTCTAGAAGAATTCAGATTTTAACACGAGAGTAACGTAAAAGAAGGTTTTACAAGACTCACGTTTAACAATATTGCAGCATTACGCACACAATCGAAGCGCATTAAGGATGGCTAGTGTAACTAGCAAGAATACCACGAAAAGCAAGAAAAAAGAATGTACGCTATTAACTATTAACGTACCTGTCTCTTCCGAAACGAATGAGTACTATAGACTATCTGAGACTATCGACACTCCAAAAGTCT
+
BABB@DBBBBCECBBBBBAAA@A@@<@;;49AA@::;;?ECBBC;;7;C=B>AAA;;;;-9;=A@A>>@000*/;7777+77)5.6<=0<<B@@A@FCDC;;:49:;?:>8975=A=BBB?BDCCCCCCC?CAA@<ABAA@@=A>B?BAB@BBBBFCCC?CBA@?B???265<3994444&49949=====%::066<====<@B=B<>;;;8@>??CCC@CB@?9::?C?AA@9@AA;@@ABCC;;;BBBACBBBBBBBCAABBBB???@>>>2999&3333
@ATNG8:01164:05102
GATGGTAGACATATCGTACTCTCTGTACTCATTCGTTTCGGAAGAGACAGGTACGTTAATAGTTAATAGCGTACTTCTTTTCTTGCTTTTCGTGGTATTCTTGCTAGTTACACTAGCCATCCTTACTGCGCTTCGATTGTGTGCGTACTGCTGCAATATTGTTAACGTGAGTCTTGTAAAACCTTCTTTTTACGCTTACTCTCGTGTTAAAAATCTGAATTCTTCTAGAGTTCCTGATCTTCTGGGTCTACGCTCGTCGCGCTACCATCGACACTCCAAAGTCT
+
DBBB@CBBBCCCCCBCBDDCEBBBCCCCCCAA?@CED=A@>@>ACCBCCC?BBCBB?B>BBFC?B;@ABBBBBA>87777(3717<9<;2;98:<??A?BA999?CBF@AAAA====9=A>;A7;=???>>>;AA==8<<=;<<?>??>?A>>>>;>?>=DD:=9=>@@AAAAA;=??DD6@:=9<>>>>.<@75505///99<>A@5;;;;):>>:;3;5;>:?AAA???;?<AAA>=><A?@?9>><@@??>>>888>>;;=?=>>>>>>?>>>=DD9A<<<
@ATNG8:01167:05084
GATGGTAGCGCACACATAGATACAGTACTCATTCGTTTCGGAAGAGACAGGTACGTTTAATAGTTAATAGACGTAACTTCTTTTTCTTTGCTTTCGTGGTATTCTTGCTAGTTACACTAGCCATCCTTACTGCGCTTCGATTGTGTGCGTACTGCTGCAATATTGTTAACGTGAGTCTTGTAAAAACCTTCTTTTTACGTTTACTCTCGTGTTAAAAATCTGAATTCTTCTAGAGTTCCTGATCTTCTGGGTGTATCAGCGAGTATCTACCATCGACACTCCAAAGTCT
+
55;:7<;;;====<<@<>>>>@@@A::5;;4405:9=6==9=:6;9A;<:6555544)4.49;@.0+00///;<;7:<044999'9::3454>/55;97<6515<.55;;;;7;<@>A=BC@BAB:;6;BB@@@69.9@=>5>@@;;<==?<======@?9957:;7=3:::999<55.455555$549.55555$59;>>)655555556<7<<<<(9555949499450000/:)/)/88:==.4455)5556<<=>?=>==;;?@9949;;;>>=@??;?C;@@@?
@ATNG8:01169:05082
GATGGTAGTACATGATAGACGACACCAGAAGATCAGGAACTCTAGAAGAATTCAGATTTTTTAACACGAGAGTAAACGTAAAAAGAAGGTTTACAAGACTCACGTTAACAATATTGCAGCAGTACGCACACAATCGAAGCGCAGTAAGGATGGCTAGTGTAACTAGCAAGAATACCACGAAAGCAAGAAAAAGAAGTACGCTATTAACTATTAACGTACCTGTCTCTTCCGAAACGAATGAGTACGTGTCGACGTGTCTCCTACCATCGACACTCCAAAGTCT
+
CCCC?CCBCDDDBBBC?@?B9;;CC@CGE@CCCCAA>A?BBCBCCC@AA>@@C?B;;:::;%;<CCCBAADDCBB;BB;;;;;*;B>A4;;8;CD>CFCCBBDBC@B@CC@CCC?BBAABCCCABBCCAABB=@E997;BAAAA;:7;?CCC@BCCCCCCC?BBCDDD?BA>BBB=@@877.:>>;@@@@@2@A?BAA?=>=00)07;>@<171;@BBBACBA@@BB=@<;;:5;CC@CCDCAAABBBBAB>>>@ADDBB>@>>9>@@?BB@;9:<DD>CBBB
@ATNG8:01169:05115
GATGGTAGCGCACACATAGATACAGTACTCATTCGTTTCGGAAGAGACAGGTACGTTAATAGTTAATAGCGTACTTCTTTTTTCTTGCTTTCGTGGTATTCTTGCTAGTTACACTAGCCATCCTTACTGCGCTTCGATTGTGTGCGTACTGCTGCAATATTGTTAACGTGAGTCTTGTAAAACCTTCTTTTTTTACGTTTACTCTCGTGTTAAAAATCTGAATTCTTCTAGAGTTCCTGATCTTCTGGAGATACACATGATACTCTACCATCGACACTCCAAAGTCT
+
BCAA?A969ABBBBBDCCCCCCCBCBCBCF@@<@;;;7;B>B@BBCBGCF>BBCCC@B?BCCC>A>BBBCCCCBC>@@@@?@&>B=BBBB=BC:;8:BB=BC?BABCCDACICCCCCC@CCC?C?CCCCCBBC@CCCC@CBBBCCCBBBDCBBBBB?BBB?@@>A@BBCA@@DCC@CCCEC;C?C<@AAAAAA#@BBBC?DCBBBCBCCC@CHIE5BBBCB=A>AD>ABCBBBC@C?BBCBDD@CBB@BCCCBBBCBBBBBBBCCCDD@???BBBBBBB=@?:ABBB
@ATNG8:01175:05094
GATGGTAGCTCTGCTCTGACTCTCGTACTCATTCGTTTCGGAAGAGACAGGTACGTTAATAGTTAATAGCGTACTTCTTTTTCTTGCTTTTCGTGGTATTCTTGCTAGTTACACTAGCCATCCTTACTGCGCTTCGATTGTGTGCGTACTGCTGCAATATTGTTAACGTGAGTCTTGTAAAACCTTCTTTTTACGTTTACTCTCGTGTTAAAAATCTGAATTCTTCTAGAGTTCCTGATCTTCTGGTGTCGTCTATCATGTATACCATCGACACTCCAAAGTCT
+
BCAA>BCCBCCCBBBCDCCCCEBBCBCCDCAA>@BDD>DD<A=BBCEDBC?CCCDD@C?CCDC@C@BCCCCCBBA@DDCDD1B@;>9999.:C@A?BCF@CB?A@@BDDACCBCCCBC?BCC@C?CDDDCAAA?BBED?BBBBCBAABBCCBBBBB?BBB???<??BBDCBCCCJIEBBCC<B@C>BBBBB2BDFDD=CCCCCCDCCC@CCBB5B@@AB@B@BC@CCCBBCB@B@CBBBCC?BBC@BCBBBB::;BCCABACC@@?@CBBCBBAAC7993;C;;
@ATNG8:01186:05101
GATGGTAGCACGACACGACGATGTGTACTCATTCGTTTCGGAAGAGACAGGTACGTTAATAGTTAATAGCGTACTTCTTTTTCTTGCTTTTCGTGGTATTCTTGCTAGTTACACTAGCCATCCTTACTGCGCTTCGATTGTGTGCGTACTGCTGCAATATTGTTAACGTGAGTCTTGTAAAACCTTCTTTTTACGTTTACTCTCGTGTTTAAAAATCTGAATTCTCTAGAGTTCCTGATCTTCTGGGTGTATCAGCGAGTATCTACCATCGACACTCCAAAGTCT
+
//7749AAABBB==@AAB@;;@BCBBBBCCBB?CCCE>AA?A@BAABCBB<AABBB@C?CCCC@C?AABBBBBAB;99879$38389000&/00/39::6;B?BBBBBB?BBBBBBBB>?AA=A<???=====<@AAC<?@??A???AAA>>>==?;888=BB<A<>>>BBBAAA=A>>>=2=5:7;?DDD/A@>==7===>DA@@>AA:AAAA/?;;=D=A<<=>A@>>==:=7:;???>8=9993:=<ADAB>>>?>;>BBAAA<AA>>;;;AAB=BC:A<<<
@ATNG8:01195:05100
GATGGTAGGTGCACATGAGTGTATCCAGAAGATCAGGAACTCTAGAAGAATTCAGATTTTTAACACGAGAGTAAACGTAAAAAGAAGGTTTTACAAGACTCACGTTAACAATATTGCAGCAGTACGCACACAATCGAAGCGCAGTAAGGATGGCTAGTGTAACTAGCAAGAATACCACGAAAGCAAGAAAAAGAAGTACGCTATTAACTATTAACGTACCTGTCTCTTCCGAAACGAATGAGTACAGAGAGTACGATATGTCTACCATCGACTCTCCAAAGTCT
+
BBBB@CCC@BAABCCCDDECCBBBC?BBB@CBAA??;?;?ABBBBC@BB@C@BBBBDDDD1C?BBCCDECIAAA<@@ABDDD3DDAD?BBB;BED@CCCCB??0000?A@?@AB?CCCBBCBDBBBCCCCBB?BCED>@@CABB??=@@CCC@BBBBBCCC@A?ABBB?BB?BBB:;;777)9?=9?CCCC3BB?C?>>BBCAA7:8:AAA7:8:@FED@CCBCBBB=@=@??6?@@=???BCBBCBBBBBBBBBBBCBBBBBBB?B@@@=>8<<<5??:>@@A
@ATNG8:01201:05085
GATGGTAGCTATACGTATATCTATGTACTCATTCGTTTCGGAAGAGACAGGTACGTTAATAGTTAATAGCGTACTTTCTTTTTTCTTGCTTTCGTGGTATTCTTGCTAGTTACACTAGCCATCCTTTACTGCGCTTCGATTGTGTGCGTACTGCTGCAATATTGTTAACGTGAGTCTTGTAAAACCTTCTTTTTACGTTTACTCTCGTGTTTAAAAATCTGAATTTCTTCTAGGTTCCTGATCTTCTGGTCTCTACACTGTACTCTACCATCGACACTCCAAAGTCT
+
>>>>?CCCBB==AAB=CFCCDCCCBBBCCC:;5;;;;0:C>C@BBDCDEE?BAABB?C?CAAA@D?BABB?>=877(79999:%3819CCB>BBA@>@BB>BB<@@BBBB?BBBBBBAA>B<A.55,6::;?>>>=AAA?:?=A===<>AAA??><<<;>@>;AC;A;>===AAA@@:??@@@2A8<599999*9>555.577///@<<?@-8888+8@=?@<>>9>@>?>>95;6=489///9599@<=;;;???AACBCAA??>;=:<>>>>>>>==9>A9A888
@ATNG8:01206:05095
GATGGTAGCATCATGCATATCTCACCAGAAGATCAGGAACTCTAGAAGAATTCAGATTTTTAACACGAGAGTAAACGTAAAAAGAAGGTTTTACAAGACTCACGTTAACAATATTGCAGCAGTACGCACACAATCGAAGCGCAGTAAGGATGGCTAGTGTAACTAGCAAGAATACCACGAAAAGCAAGAAAAAGAAGTACGCTATTAACTATTAAACGTACCTGTCTCTTCCGAAACGAATGAGTACGAGAGTCAGAGCAGAGCTACCATCGACACTCCAAAGTCT
+
<@@@=@CBBBBBBBB@CF;559;55.5>>4;?@;;69<:>>><<<=9;;7:748338;;;+=7:?:?838>333(334::::'44.4.555&5<<755555559;8=9==;>BB@BCAAB;;;BCCCBBB;0+0;00*/9977:54058;4405555<>>>:<:>437833,3:<6;;3333&38;433777'3939:::>=99:-6.2596178.96;99799554::26)/06*///*/89:<====>==@8=8=8::<BBBBB>5<<555?A@<>4;;(88;7
@ATNG8:01216:04494
GATGGTAGTACATGATAGACGACACCAGAAGATCAGGAACTCTAGAAGAATTCAGATTTTTAACACGAGAGTAAACGTAAAAAGAAGGTTTTACAAGACTCACGTTAACAATATTGCAGCAGTACGCACACAATCGAAGCGCAGTAAGGATGGCTAGTGTAACTAGCAAGAATACCACGAAAGCAAGAAAAAGAAGTACGCTATTAACTATTAACGTACCTGTCTCTTCCGAAACGAATAGTACAGAGAGTACGATATGTCTACCATCGACACTCCAAAGTCT
+
::<>:C@AA>>BB>BBBDBBBBCCB=:9;79<<=<=<A?A???A?:;;=9=9<=>>?@@@+=469><@<>;;;;659>>>?@+;@<A?BCC9BBCGCCABBCDCC@C@BB@BCC89;@?@@@??ABAABBCA9@A00,0=><>B??:?:B=@<@BB@BBCC@BBCC@@=::69AB=AABBE>997877777'3>4747=BBBBC5968@:=5;5;=BBB>BDC;;;B?B@BCB;;;;>@@C@@@BBA@B8:9ABBBBAAACBBB?BBAA789?BB7BB=B===
@ATNG8:01223:04502
GATGGTAGAGTATCATGTGTATCTCCAGAAGATCAGGAACTCTAGAAGAATTCAGATTTTTAACACGAGAGTAAACGTAAAAAGAAGGTTTTACAAGACTCACGTTAACAATATTGCAGCAGTACGCACACAATCGAAGCGCAGTAAGGATGGCTAGTGTAACTAGCAAGAATACCACGAAAGCAAGAAAAAAGAAGTACGCTATTAACTATTAACGTACCTGTCTCTTCCGAAACGAATGAGTGCGAGAGAGCACACGTGTCTACCATCGACACTCCAAAGTCT
+
:::@<@@;;BBDCCCCGICBB@@@B@BCB@GCAABC?A=ACBBCCC@DF@C@CBDCCDCC5DACCFCCDBB;;;/:=99:::$99497<==0>@?>@CBBBB@;;9:?AA?BBB?BCCABBBB@AAABCCBB>A@@@?B@@@CCCC@C?BCD@BBBCAABD@CCBBBB=@@=A??9=@99929<<:@@AABB(@C?B?@?BA@?@5:7;???=B<@@CCC@CDBBBDC<?<;;;0;BB>@??C@AABBDCCBBBBCBBBBAA@A@@;@@@@AA?@AA<BC>B>>;
@ATNG8:01223:04518
GATGGTAGGACGAGCGTCTGAGAGGTACTCATTCGTTTCGGAATAGACAGGTACGTTAATAGTTAATAGCGTACTTCTTTTTCTTGCTTTCGTGGTATTCTTGCTAGTTACACTAGCCATCCTTACTGCGCTTCGATTGTGTGCGTACTGCTGCAATATTGTTAACGTGAGTCTTGTAAAAACCTTCTTTTTACGTTTACTCTCGTGTTAAAAATCTGAATTCTTCTAGAGTTCCTGATCTTCTGGGTCTACGCTCGTCGCGCTACCATCGACACTCCAAAGTCT
+
CC@A?BBC@CCBC=A<DBBBCABDACCCBCBB?A@?C<@@>A@CCCBBBD>AAB<;7;>C@@@=ABCBCC=?;9<6;;@@@000+/99=/??@@>@B@=<A49;999=9=BBB@??C?BBB?B@;;;BCDDD@A@AC?CCBBBA;;<<<;BBBAA6<;@<@A?@@C@@@@>?997<55555$54949<<<<+=@@@@=;699<@9=9929499'99995.5=@A?B@@@BBB?C?CCABAA?@@BB=BBBCCBBBBBBAB@@@AAA6::@@@>999@=AB>CCBB
@ATNG8:01225:04518
GATGGTAGACATATCGTACTCTCTGTACTCATTTCGTTTTCGGAAGAGACAGGTACGTTAATAGTTAATAGCGTACTTCTTTTTTTTCTTGCTTCGTGGTATTCTTGCTAGTTACACTAGCCATCCTTACTGCGCTTCGATTGTGGCGTACTGCTGCAATATTGTTAACGTGAGTCTTGTAAAACCTTCTTTTTTACGTTTACTCTTCGTGTTAAAAAATCTGAATTCTTCTAGAGTTCCTGATCTTCTGGGTCTACGCTCGTCGCGCTACCATCGACACTCCAAAGTCT
+
BB@@?ABABCDAAACCCCEEECCBCDCD=@;<;)4=?:<.<B6;8;BAA@AA?AAABC?B?BCCC?B?BBDDDBA@@;98989999"9717=D<@BBB999A>AA=??BC??<?ABA@@@A<AAB<@<@AA?????=BAAA:>;><???AA>@@??=<:=??;BD6:7;A@@>>>>>:=@AAA5A<A:?>AAAA'AA<<>4<=<//-/=:::/66666%7:::A<A=AA:>?BB?==:=>EBAA;:6:><>9>AAAAA@@@>>666>=<=>>>>>@>>=;;;=BD:;;;?
@ATNG8:01232:04509
GATGGTAGCACGACACGACGATGTGTACTCATTCGTTTCGGAAGAGACAGGTACGTTAATAGTTAATAGCGTACTTCTTTTTCTTGCTTTTCGTGGTATTCTTGCTAGTTAACTAGCCATCCTTACTGCGCTTCGATTGTGTTCGTACTGCTGCAATATTGTTAACGTGAGTCTTGTAAAACCTTCTTTTTACGTTTACTCTCGTGTTAAAAAATCTGAATTCTTCTAGAGTTCCTGATCTTCTGGAGATATCATCAGCGAGCTACCATCGACACTCCAAAGTCT
+
::;<>ACCDBAB<B@@ADB966?@AACBCCCB@CBBB;BD=@=AC@@@CC@CCCCC@B?AAAA?A?BBBBBBA8848<;;;+89,990/0&/00/6?;>;?@=@AAABB?B?BDBBB<>>B@B<@@@AA;;;=CE>>;>>>>=>==AAA@@@;;;<@@@=@A:=:>>BBBBAAA<A????5?=D;88888(8>::;1:866>7777:/88888$79=??5:5:C:?>>@>==9=9?A@A>>;===;???>;;;@BB>=====A??@=;;:?>>==996:@6<///
@ATNG8:01235:04518
GATGGTAGCACACGAGATCTCATCGTACTCATTCGTTTCGGAAGAGACAGGTACGTTAATAGTTAATAGCGTACTTCTTTTTTCTTGCTTTTTCGTGGTATTTCTTGCTAGTTACACTAGCCATCCTTACTGCGCTTCGATTGTGTTCGTACTGCTGCAATATTGTTAACGTGAGTCTTGTAAAACCTTCTTTTTACGTTTACTCTTCGTGTTTAAAAATCTGAATTCTCTAGAGTTCCTTGATCTTCTGGGCAGACTCTGCACACGCCTACCATCGACACTCCAAAGTCT
+
8;:9;;;?A@BC;;6=BCCAAA>=BCBBACAA?ACCH?DEAD?BBACB;;6;@::?:C?ACBB;@=>;::==9976<=;;;;#//(/66666)6@@D>@:99-9=8<==79949@AABBBB??@@=B<;;;??;>>:=@@@;?=>><>>A=>ABBBBAA=@@=;>?8=:<??@;:<AA9<8888)89>:?<===,=9:::)//7//(.7969:(////'.//-6050./.3<766627.2,2:7;=::66606------669;<@CBE:>=><>663-----64@@699>>
@ATNG8:01239:04497
GATGGTAGCTATACGTATATCTATGTACTCATTCGTTTCGGAAGAGACAGGTACGTTAATAGTTAATAGCGTACTTCTTTTTTCTTGCTTTCGTGGTATTTCTTGCTAGTTACACTAGCCATCCTTACTGCGCTTCGATTGTGTGCGTACTGCTGCAATATTGTTAACGTGAGTCTTGTAAAACCTTCTTTTTACGTTTACTCTCGTGCTAAAAATCTGAATTCTTCTAGAGTTCCTGATCTTCTGGTTCTCTCTCTCACGCACTACCATCGACACTCCAAAGTCT
+
BCBB?BBCBBCBBBBBFCCCDDBBBBCCCCAA?ACCC=BB@D@BBCCBBB?BBDDD@C@CBCB?B?BBBCBBBAB?BBCCDF)AA<@@@A:AC?=:=:::+9>;===>>>:>CBBBB??;??A<A<AAA<>=<=:>@@A<ADA@??????@AA==>?7:;@<AA=B;@?AAAAA==8=>>==2>7;7;CCCB/@@:::3;?>AAA<<;=77888(8>>BC=@<>>:=>AABBB;@;>>@A@@<@@@:<:=@@@@AAAA@@??>=<8949=?>@@@>>==DC;CAAA
@ATNG8:01242:04511
GATGGTAGCTATACGTATATCTATGTACTCATTCGTTTCGGAAGAGACAGGTACGTTAATAGTTAATAGCGTACTTCTTTTTCTTGCTTTCGTGGTATTCTTGCTAGTTACACTAGCCATCCTTACTGCGCTTCGATTGTGTGCGTACTGCTGCAATATTGTTAACGTGAGTCTTGTAAAACCTTCTTTTTACGTTTAACTCTCGTGTTAAAAATCTGAATTTCTTCTAGAGTTCCTGATCTTCTGGACTACGCGGCACTGACACTTAACCATCGACACTCCAAAGTCT
+
?>;;75>:;=B@A:;6;666<@=9;;546<B@7@?A@;?A=@:90/<///7<<;;<9=9<@@A7:59:==;::8=6::===+<;7==?>445==8;;;437,33887848<<=BBA>:885:A;?AA8865717>@D=?=>>@A899=///999838889>@;A8>675;A;=;9>>>AA2>58687<<<+99888)-)---63275778887)7//.6(..'2<5675;9//)/4///>>A<AA=7=6//-3--)/66767=>>:16167---33---5648>47666
@ATNG8:01247:04489
GATGGTAGGCACTGCGCACACATCCCAGAAGATCAGGAACTCTAGAAGAATTCAGATTTTTAACACGAGAGTAAACGTAAAAAGAAGGTTTTACAAGACTCACGTTAACAATATTGCAGCAGTACGCACACAATCGAAGCGCAGTAAGGATGGCTAGTGTAACTAGCAAGAATACCACGAAAGCAAGAAAAAGAAGTACGCTATTAACTATTAACGTACCTGTCTCTTCCGAAACGAATGAGTACGAGAGAGCACACGTGTCTACCATCGACACTCCAAAGTCT
+
CCCC@CAA<?;;<==CCCBBBFEGD>CCD>BBCE:;:;@BBCCDDC@CB@B?BAB:::::.9?CCCBCCABBBD<AA@@@@@,@A5;5<AA3CCD@CBCBHDCBB@C?@@=@BC@CCAACCCDBBBCCCBBB@CBBB?BAAABBBB=B?BAA?AEBBBCBB?BBBBBB@BB?BBB<??A@@9@>>;????@/?@;@;;:==@>><><@@BC7:5;=A@@?ACBCBBB?B?BBB=BFF@???BBBBBBBBAA@BBCB>;;A>>>>>=@???@@@BAA:<<6=888
@ATNG8:01253:04491
GATGGTACGCGCGACGAGCGTAGACCCAGAAGATCAGGAACTCTAGAAGAATTCAGATTTTTAACACGAGAGTAAACGTAAAAAGAAGGTTTTACAAGAGCTCACGTTAACAATATTGCAGCAGTACGCACACAATCGAAGCGCAGTAAGGATGGCTAGTGTAACTAGCAAGAATACCACGAAAGCAAGAAAAAGAAGTACGCTATTAACTATTAAACGGTACCTGTCTCTTCCGAAAACGAATGAGTACGTGTGCGACGTGTCTTCCTACCATCGACACTCCAAAGTCT
+
////)/444<<A>>>>00/97//6?@6===9;9<=4405055==?==89903-37333;;;):5:888<8>978>)33//;;;(//)/)/;;.<<?:666;;944495838:5:;<9<===?>?<666666==C?655:5::<9:;55058<::7;<;;?===:843899(//(///066677.3338?=>==+9959:77795556:5555;+22'22+48:5:;;555<6;23333&3996;==;;88////9/.25659833(.(.332355552...;.33)/.96
@ATNG8:01216:04576
GATGGTAGCGCATATCAGCGCAGCCCAGAAGATCAGGAACTCTAGAAGAATTCAGATTTTTTAACACGAGAGTAAACGTAAAAAGAAGGTTTTTACAAGACTCACGTTAACAATATTGCAGCAGTACGCACACAATCGAAGCGCAGTAAGGATGGCTAGTGTAACTAGCAAGAATACCACGAAAGCAAGAAAAAAGAAGTACGCTATTTAACTTATTAACGTACCCTGTCTCTTTCCGAAACGAATGAGTACGATGAGATCTCGTGTGCTACCATCGACACTCCAAAGTCT
+
ABAB?BBBBBBBBBBB@@@BBBBBB>BCC@CBBBCD@B?BCECCBB?AA=A=AAA@@@@@@(@?CCCFCCCBBBG?EAAACDD3DD@C5;;;:*;CC@BBCBBBD;:7;@BB@CBB?@@BBDCCBCCCCCCCCC@DDCC?BBCBCDBB?B?BBB?BBBCCCCC?CCCCBB?BB>@A@=?@000)00.)......%.-)/=9;<9<979)9377,28.707A@@<?7>>CCBBBB=B@BBB>CCC?BCDCBB?>>BBCCCBB>>>BBCBB??B=AA;;;===<<:::1@000
@ATNG8:01217:04575
GATGGTAGAGAGACTGTAGCGCACCCAGAAGATCAGGAACTCTAGAAGAATTCAGATTTTTAACACGAGAGTAAACGTAAAAAGAAGGTTTTACAAGACTCACGTTAACAATATTGCAGCAGTACGCACACAATCGAAGCGCAGTAAGGATGGCTAGTGTAACTAGCAAGAATACCACGAAAGCAAGAAAAAAGAAGTACGCTATTAACTATTAACGTACCTGTCTCTTCCGAAACGAATGAGTACGATGAGATCTCGTGTGCTACCATCGACACTCCAAAGTCT
+
CCBE?CBBBCBBBCCECCGDCCBBB=BBB@BDDA:::;>ACDBBBB?BB?B?BBBBBBBB3B?AACABBDDA@@8>??@@AA2ABADADDD9BBFBCCCCB>>00*0;@@<@AD?BBDBCCCCDCBBBCCBC?BBBD?AABCBBBB>C@C?@=@CEBCBAC?BBABBB?BB?>>?499<=<5=>>;?@@@@A'@@:;888=?>DE:>:=@??:>:=CDA@?@CBABBB?A?BBB=BCF?AAABBBDCCAAABCAA==<@A@@@>>><@A@?>>>>>><@@:B99:
@ATNG8:01221:04543
GATGGTAGAGTATCATGTGTATCTCCAGAAGATCAGGAACTCTAGAAGAATTCAGATTTTTAACACGAGAGTAAACGTAAAAAGAAGGTTTTACAAGACTCACGTTAACAATATTGCAGCAGTACGCACACAATCGAAGCGCAGTAAGGATGGCTAGTGTAACTAGCAAGAATACCACGAAAGCAAGAAAAAAGAAGTACGCTATTAACTATTAACGTACCTGTCTCTTCCGAAACGAATGAGTACACATCGTCGTGTCTTGCTACCATCGACACTCCAAAGTCT
+
95@@8455:569===666=655<:;5444.4445<<7<9;?@BAAA<@@4:44=566@@@+@666<@@955;5;29555555$55.5.599+99939;9;90>00+/6996?=@:??0/0/;556;;;<;656:@@@59:45::=@49.5599@@ABBCBC?@@@000<??:@BB@>==BA9<77/878788#78337339:6676;1558=;A6??CCC@CBBBA9:69;=>@:959;?>;??=>;=@?=>>:9:9>@@488=4848><?<88888>CC;====
@ATNG8:01222:04578
GATGGTAGCGCGACGAGCGTAGACCCAGAAGATCAGGAACTCTAGAAGAATTCAGATTTTTAACACGAGAGTAAACGTAAAAAGAAGGTTTTACAAGACTCACGTTAACAATATTGCAGCAGTACGCACACAATCGAAGCGCAGTAAGGATGGCTAGTGTAACTAGCAAGAATACCACGAAAGCAAGAAAAAAGAAGTACGCTATTAACTATTAACGTACCTGTCTCTTCCGAAACGAATGAGTACTATGTAGAGCTCTATACTAATCGACACTCCAAAGTCT
+
EDCC?BBDCCB@@@BBBBBCCCCCC=CCC@C@BB@@<@@ABCCBBB?CD?C?BCB@@@@@2A?BCBBBCCCCCC>CAABCCC5DIAD@CCC;CCC@CCDCAAA998;@BB@CCC@BBBBBBCCCCCBB@@@B@BCCC@BAABCCBB@B?B:;8;CAAACCCACCCBBA?BB?999999BDC:A9939AAAAA)>A;?878A@@CA=D<A@>=:=:=>BAA?ACCBBBB?B?BAD>DCB?CBBBCCBBABAAA?AAAAAAA?????;?CDAAA=;;7;A9@@@@
@ATNG8:01224:04547
GATGGTAGCACACGAGATCTCATCGTACTCATTCGTTTCGGAAGAGACAGGTACGTTAATAGTTAATAGCGTACTTCTTTTTTCTTGCTTTCGTGGTATTCTTGCTAGTTTACACTAGCCATCCTTACTGCGCTTCGATTGTGTGCGTACTGCTGCAATATTGTTAACGTGAGTCTTGTAAAACCTTCTTTTTACGTTTACTCTTCGTGTTTAAAAATCTTGAATTCTCTAGAGTTCCTGATCTTCTGGGCAGACTCTCACACGCCTACCATCGACACTCCAAAGTCT
+
CCEF?BBBBC@A;;5<;AABBA;<@C===BBB@BBCF>BB>B>A@?BBDD@DFDCBAE:::;<5:=?BCCCBDAA>AAABBB)BB@BBBD=BBBF798B>AC@999????8?BBBBBBC?CCC=D<@<<;:;:@>D>>><@@AAAAA<==B@@@>>?:888=CD7;8;@@AAAAAA;@@AAA6A:=8=::::,9;;;=///::@9@<>;;:)////(///)/<7<7@@>=>@=7717-//==>=9=888-8==;;;?>>BBAB>>;>=<7<===>>====5;;1;>>?
@ATNG8:01224:04576
GATGGTAGCAGACGTGACAGAGCGCCAGAAGATCAGGAACTCTAGAAGAATTCAGATTTTTAACACGAGAGTAAACGTAAAAAGAAGGTTTTACAAGACTCACGTTTAACAATATTGCAGCAGTACGCACACAATCGAAGCGCAGTAAGGATGTCTAGTGTAACTAGCAAGAATACCACGAAAGACAAGAAAAAGAAGTACGCTATTATCTATTAACGTACCTGTCTCTTCCGAAACGAATGAGTACGATGAGATCTCGTGTGCTACCATCGACACTCCAAAGTCT
+
::<=?BB@A@;;555;AAGFFBB;;8;@C6:;C@;;5;9<=;784=4559=7:????AAA/A=999==00/--7/----777'::3:299;09;<8;;::5::444)439<7=5924:<99:5559555<<<<;>BAA6;;::ABBB@D?BBBACAAAA998=?==??@:=><33328;888233376;;;;;)22+255:<<?@;:==A699;?=AA@@@<@??=?@A<;7<?>9?><:=@@::B@?877887<=?=><?@>>>7808777>@@;=>;@@6?=;;
@ATNG8:01228:04535
GATGGTAGGTGCACATGAGTGTATCCTGAAGATCAGGAACTCTAGAAGAATTCAGATTTTTTTAACACGAGAGTAAACGTAAAAAGAAGGTTTTTACAAGACTCACGTTAACAATATTGCAGCAGTACGCACACAATCGAAGCGCAGTAAGGATGGCTAGTGTAACTAGCAAGAATACCACGAAAGCAAGAAAAAGAAGTACGCTATTAACTATTTAACGTACCTGTCTCTTCCGAAACGAATGAGTACGTGTGCGACGTGTCTCCTACCATCGACACTCCAAAGTCT
+
878:<@@?:DBB<?@A@@CCBCBBB?BAA><=>=<@6905:<::;:4874937789999999"98DC@CCCDDABA>ACAABBB0AC7;7;BBB2CFDAFCDCCCCCC@C?AA>ABB@DCCCCAABCBBBBBCDE?CBCD?CBBAB@994:>BAB?BCCCCCCC@BCCCCC?BB?AAA=?>AA?8>>?;>BDDD2DF@B:99BBC?@>?<>=677(64:=CCC?CC>>>00-0;???>???@BCBBBBCBBABBBB???CCCAAB@C>><>B@?AA=====CC=BBB@
@ATNG8:01248:04558
GATGGTAGATACTCGCTGATACACCCAGAAGATCAGGAACTCTAGAAGAATTCAGATTTTTAACACGAGAGTAAACGTAAAAAGAAGGTTTTTACAAGACTCACGTTAACAATATTGCAGCAGTACGCACACAATCGAAGCGCAGTAAAGGATGGCTAGTGTAACTAGCAAGAATACCACGAAAGCAAGAAAAAAGAAGTACGCTATTAACTATTAACGTACCTGTCTCTTCCGAAACGAATGAGTACTGTATCTATGTGTGCGCTACCATCGACACTCCAAAGTCT
+
55:<7<DBBBEBCCCCIHCCCCCCH>DCDAA@@A@@9@;@>=AAAD@BB?B>A@A9:999(9;?@???EDDBBB=??@@>@=,>B6;8;CCD5CCC?B;;=IMDDC?B?BB@BCD=@?@?@BDBCCCCBBBCC@FBAA=@@A@CAAAA<A@DBB@BBBBAB@?;???<?@=@@;?A>6;;778)3;;5=AAAAB)AD?C;;;?BB??7:5;>::1817<BCC@BA@??BC?B??@?9?BA>BBBBFBABABBBB>>?BBCBBB?AA8858@?@>>>>==088)8887
@ATNG8:01251:04572
GATGGTAGGTGCACATGAGTGTATCCAGAAGATCAGGAACTCTAGAAGAATTCAGATTTTTAACACGAGAGTAAACGTAAAAAGAAGGTTTTACAAGACTCACGTTAACAATATTGCAGCAGTACGCACACAATCGAAGCGCAGTAAGGATGGCTAGTGTAACTAGCAAGAATACCACGAAAGCAAGAAAAAAGAAGTACGCTATTAACTATTAACGTACCTGTCTCTTCCGAAACGAATGAGTACAGAGATACGATATGTCTACCATCGACACTCCAAAGTCT
+
999;<A@B=B@?@;<;;;;;;;;99.44939::<=B@D?BABBDFD@CC?C@CCBBBDDD5C?BBA@ABC;:;C=CA@A@@@0@D@D@BDC;DBB?C@@@@<<00,0:;;:??B>BBBABBCCBBAAAB@@@<@@AA>BBBBBBBB?BACBB@CBBBCBBB@BABBBB?BB?@@@=?A9882:==;::::::%:?;<:79CC>??<?<??AA;?;?HCCC@CCBBBBB@C?CBC?DED>??BABBA>>?CAAAABBEDBAABBB@<:::>>>>@@@=BB=B???
@ATNG8:01255:04564
GATGGTAGTATATCGCGTCGCTATCCAGAAGATCAGGAACTCTAGAAGAATTGCAGATTTTTAACACGAGAGTAAACGTAAAAAGAAGGTTTTACAAGACTCACGTTAACAATATTGCAGCAGTACGCACACAATCGAAGCGCAGTAAGGATGGCTAGTGTTACTAGCAAGAATACCACGAAAGCAAGAAAAAAGAAGTACGCTATTAACTATTAACGTACCTGTCTCTTCCGAAACGAATGAGTACGAGAGAGCACACGTGTCTACCATCGACACTCCAAAGTCT
+
;;;<<A:>>::;;?<@C>>==655;49==059@9967;47==///8,--38(//8///;:;)5259;;<:554;:13355555$596;7<DD9BBD@CB;;:BA88548=96?=B8=B@8@@AACC::9@9::;AA@@=?BBCBCBB?B?B;;;;FFCBBCAABBBBAA>BB@CBB??<<;=6933,77899:%994582;:=8=8:8<;7;@5>8=6:9B695=885A?B778?9>7708<<?=??@???999?DEDCABA>>@?@=A@@>>>>?@@<@A:?888
@ATNG8:01263:04532
GATTAGTGTGTCTCTGAGAGTAGTACTCATTCGTTTCGGAAGAGACAGGTACGTTAATAGTTAATAGTCTGTACTTCTTTTTTCTTGCTTTTCGTGGTATTCTTGCCTAGTTACACTAGCCATCCTTACTGCGCTTCGATTGTGTGCGTACTGCTGCAATATTGTTAACGTTGAGTCTTGTAAAACCTTCTTTTACGTTTACTCTCGTGTTAAAAATCTTGAATTCTTCTAGAGTTCCTGATCTTCTGGCTCTCGTAGACAGATACTACCATCGACCACTCCAAAGTCT
+
>>C@>=666A@BBC;=;AA@CBBAAAB;44.48881:>9>7::::4557596;>9><@DCC@F?AC@A;;;:5::5444444#4<398:::&445549<:7;;3//)/99;3::=4449:38;;5:7AAB>B>>B?@9::<AABCAACCBB::0;;00*00/677)/)///)/99;::595555&56<:=???05599909;;<?A?@@@*0000'000*0/87:@C@999@99:;@?C@AABB@@AB?BBBBBBAAB@A@BBB@???A>A>>>00+000>:??9?A@@
@ATNG8:01214:04582
GATGGTAGTCTCAGATAGTCTATAGTACTCATTCGTTTCGGAAGAGACAGGTACGTTAATAGTTAATAGCGTACTTCTTTTTCTTGCTTTTCGTGGTATTCTTGCTAGTTACACTAGCCATCCTTACTGCGCTTCGATTGTGTGCGTACTGCTGCAATATTGTTAACGTGAGTCTTGTAAAACCTTCTTTTTACGTTTACTCTCGTGTTAAAAATCTGAATTCTTCTAGAGTCCTGATCTTCTGGAGATATCATCAGCGAGCTACCATCGACACTCCAAAGTCT
+
CAAB7;;>>=BBCCCC@996;;;;==;;;:::;@9@@:@B?C?CBBB;;:=AAB@@=A@@A:;6:>@@?CBBBBA>AAAAA2AB@BCDDD;BBBHACFC@CC9;;AAAB@BCBBB@@A?BBC?B@CCBDBBCDADBBC@CBAACCCBBBBCCAB@@<;:;?@@=@>AABBBBBBB@BBCFC<FAE><<<<<*;CAAA>ACCEFEBBBB;@@@@,?;;;A=A=AA>ABB@@@BB?BBCEGE@BAC?CBAABBECCCCBBBBBCCCD@EAAAAAABBB=??:ABAB
@ATNG8:01215:04620
GATGGTAGAGAGAGCTTCTCATCGTACTCATTCGTTTCGGAAGAGACAGGTACGTTAATAGTTAATAGCGTACTTCTTTTTTCTTGCTTTTCGTGGTATTCTTGCTAGTTACACTAGCCATCCTTACTGCGCTTCGATTGTGTGCGTACTGCTGCAATATTGTTAACGTGAGTCTTGTAAAACCTTCTTTTTTACGTTTACTCTCGTGTTAAAAATCTGAATTCTTCTAGAGTTCCTGATCTTCTGGTGAGATATGCATGATGCTACCATCGACACTCCAAAGTCT
+
888;8;AABA;;;A=94;;;;<<<<<;::=@9>;;9.9B9?:966>>>?<EBBBB>A;??9:5:<<?>><:::>4?ABBAA'?=8=8878&3<:9-44949?<?AA@??<?@>@CBBB?BBB=B:>;;:><<<;AAAA;>>>>AAA>>>@>>>>>@>;:;<@@;@=;;;@@@@AB<@A@@@5@5;5;>>>>?(?B@@@7:;@>>?>>;;8;BBB/B;;;A=C<@?<@BB>>=?<@=AA@@>>:=AB=B???????AAAA=AAAA99949///;;;98<68818;86
@ATNG8:01224:04629
GATGGTAGTACATGATAGACGACACCAGAAGATCAGGAACTCTAGAAGAATTCAGATTTTTAACACGAGAGTAAACGTAAAAAGAAGGTTTTACAAGACTCACGTTAACAATATTGCAGCAGTACGCACACAATCGAAGCGCAGTAAGGATGGCTAGTGTAACTAGCAAGAATACCACGAAAGCAAGAAAAAGAAGTACGCTATTAACTATTAACGTACCTGTCTCTTCCGAAACGAATGAGTACGATGAGATCTCGTGTGCTACATCGACACTCCAAAGTCT
+
CCCC?CC@@BECCCBB@A@CBBBCCBCCC@CABB::8:>ABCCDCC?BB?B>B?A:::::*;?BCCCCDDHCCC=@@;;;;;*;A=A<A@@9ACFBDCCBBAB@@=A@ED@GBC@CDABA@@ABCCBBACDDBIDBB?BBBBABAB?B@C:99;BBBDCCC?BBBCBB?BB?BBB?BB??>8?>>9=@@@@2AD?A999BBBBC?C?BBBA7:7:?BBB>AA@@@BB@C?BCD=C;;::DCAAAAAAABBAAACCBBCBB?????BC@@>>>>>@187)99::
@ATNG8:01227:04626
GATGGTAGCGCACACATAGATACAGTACTCATTCGTTTCGGAAGAGACAGGTACGTTAATAGTTAATAGCGTACTTCTTTTTCTTTGCTTTCGTGGTATTCTTGCTAGTTACACTAGCCATCCTTACTGCGCTTCGATTGTGTGCGTACTGCTGCAATATTGTTAACGTGAGTCTTGTAAAAACCTTCTTTTTACGTTTACTCTCGTGTTAAAAATCTGAATTCTTCTAGAGTTCCTGATCTTCTGGTAGAGCGTGCATATATCTACCATCGACACTCCAAAGTCT
+
///:)///6>>CBBBCCCCBDDDBCB@9:;44.444909;5;5666;;99499954.4.44;:.505:977////)//:::'///(489908;;;8<65.5=.55<<:;7;@BBBCCC?BCC@C>BABAABBE?BBBB?BBBBBBBBCCBCBCCBC@CBB@BC@C@CCBBCECCC>B;;;;;*;>C>BBBAA*;:CBA8@@BAAACA::25555$5==>=9=;;;5;DDA@@B?B=BABCCC=@;;7<CACB@@@@@@BBABBAABB?@@@@>>>:..*.8,8.-.
@ATNG8:01241:04607
GATGGTAGTGCGTGAGAGAGAGACCCAGAAGATCAGGAACTCTAGAAGAATTCAGATTTTTAACACGAGAGTAAACGTAAAAAGAAGGTTTTACAAGACTCACGTTAACAATATTGCAGCAGTACGCACACAATCGAAGCGCAGTAAGGATGGCTAGTGTAACTAGCAAGAATACCACGAAAGCAAGAAAAAAGAAGTACGCTATTAACTATTAACGTACCTGTCTCTTCCGAAACGAATGAGTACGTGTGACGTACGTGAGCTACCATCGACACTCCAAAGTCT
+
899:<A?BCCCCDCDDFJCCCB:::09B@9BCCBBB?B?BCDBBAB?CC?C?@@@AAGDD2A?AAAAABCACBC;??;;;;;*;@=A5;;;-;BB@BCHCCCDA@?AACC@BBC?BB??@BBCCCCCBBCDC?CCBB>??BB@A@B>C@CBB@BBCDDCCB?BBBBBB@@@<ABA=@A???5<<<899::::%:>;?:98CAA>>:=:=>DB7;7;AB@@=@BAAABB@B@CCC>B?@=?BBBBCBBBBBCAAACCBBBBBCBCAA>@B@@@A@@<>8<;3=888
@ATNG8:01242:04608
GATGGTAGGCGACATACATACGCGCAGAAGATCAGGAACTCTAGAAGAATTCAGATTTTTAACACGAGAGTAAACGTAAAAAGAAGGTTTTACAAGACTCACGTTAACAATATTGCAGCAGTACGCACACAATCGAAGCGCAGTAAGGATGGCTAGTGTAACTAGCAAGAATACCACGAAAGCAAGAAAAAGAAGTACGCTATTATCTATTAACGTACCTGTCTCTTCCGAAACGAATGAGTACGATGAGAGAGCTCTCTCTACCATCGACACTCCAAAGTCT
+
BBBC@CBB?BA@@DCCCCCCB@@ACBCCGGCCBBC@BACBBBBBC@BB?A<>?B;;;;;*;9AACA@?@;59:,95:::;:*:C<A=AAA8AFGACCCCBBBCC@C@BB?CDD=@?CCBBBCBCCCCCCBB?BBBB?BBDBBBCC@C?B@@?ACCCBBCC@CDCCBB?BA>ABA>@B:::,::929====.;A>ABBBBBBBB?;;;???<?<?@>>><@@A===>1819??7?>A=AA>>>>>>=:;;@@B>==A@@@:9::;7<=:::888>>;?A8>878
@ATNG8:01242:04620
GATGGTAGGCACTGGCGCACACATCCCAGAAGCATCAGGAACTCGTAAGAAGAATTCAGATTTTTAACACGAGAGTAAACGTAAAAAGAAGGTTTTACAAGACTCACGTTAACAATATTGCAGCAGTACGCACACAATCGAAGCGCAGTAAGGATGGCTAGTGTAACTAGCAAGAATACCATGAAAGCAAGAAAAAAAAGTACGCTATTAACTATTAACGTACCTGTCTCTTCCGAAACGAATGAGTACACACTCTCATATGACACTACCATCGACACTCCAAAGTCT
+
:8:=266/6999//)/77;<>>?>=@8655.5555555157;:////)/9)//7:388443888'84::9:99<<;;;4336@@@@+@@9@7??>4?CC@CABABBD9;:9?BB?ABB@CDBBCBCCCBAAACFDMABAAB>A@@AA?>>9@;?A@<@ACBBBBC????A@A=@@:8834:;9::5:==6:?AAAABA"A>;A<9537;=67:=:49699966/777778?;?6:C>1855056892..8...33988:7757873...2..5<<@?A<<9=;5<847
@ATNG8:01247:04626
GATGGTAGGTGCAGCATGAGTGTATCCAGAAGATCAGGAACTCTAGAAGAAATTCAGATTTTTAACACGAGAGTAAACGTAAAAAGAAGGTTTACAAGACTCACGTTAACAATATTGCAGCAGTACGCACACAATCGAAGCGCAGTAAGGATGGCTAGTGTAACTAGCAAGAATACCACGAAATGCAAGAAAAAAGAAGTACGCATATTAACTATTAACGTACCTGTCTCTTCCGAAACGAATGAGTACTATGTAGAGCTCTATACTACCATCGACACTCCAAAGTCT
+
::44.4:@54/////9//566;<@@C=@=>2497488-405>;<@494499)549<:99999$4.595//7:///;1;7/////$/;6;.55)554.54999@<:>:=<;;9>>>8<<?@A??@BBBBAB@:;6;C@@=@BBABBAA6;5;@?<?;;4=::?<@==>=B?BB999@<@==>=*////(/;;:>;%560///-7-//33.328898262758;;43338555060222'222+222276555;96667/--2,,,---4405787755566+22'4:::
@ATNG8:01251:04602
GATGGTAGATATATGCACGCTCTACCAGAAGATCAGGAACTCTAGAAGAATTCAGATTTTTAACACGAGAGTAAACGTAAAAAGAAGGTTTTACAAGACTCACGTTAACAATATTGCAGCAGTACGCACACAATCGAAGCGCAGTAAGGATGGCTAGTGTAACTAGCAAGAATACCACGAAAGCAAGAAAAAAGAAGTACGCTATTAACTATTAACGTACCTGTCTCTTCCGAAACGAATGAGTACTATAGACTATCTGAGACTACCATCGACACTCCAAAGTCT
+
4::<9<@>DBBCGFCCCB=BCCCCD@BBB<@A@5967;7<>=555=8<;=>677333;;;';1;;88===>=CD9?=@@>>>,;;59;@@B9BCC@CBCDCEDBA>A@EE?BAB?CCCCBBBDCCCCCAAAD@CCCB?BACCBB??<@?B@@>ACBBBCCC?BBAABC?BB=ACC@ECBBA;<<<899::99%0>;=000@;>A=5958<99*/+/<@@A>AA@A?BB?B?BBB=BCC?BBBCBBBBBBBBBBCB>BBBCCBBBBC?BBCBA@AB??<?C>C??@
@ATNG8:01257:04600
GATGGTAGCACACGAGATCTCATCGTACTCATTCGTTTCGGAAGAGACAGGTACGTTAATAGTTAATAGCGTACTTCTTTTTCTTGCTTTCGTGGTATTCTTGCTAGTTACACTAGCCATCCTTACTGCGCTTCGATTGTGTGCGTACTGCTGCAATATTGTTAACGTGAGTCTTGTAAAACCTTCTTTTTACGTTTACTCTCGTGTTAAAAATCTGAATTCATCTAGAGTTCCTGATCTTCTGGGTCTACGCTCGTCGCGCTACCATCGACACTCCAAAGTCT
+
;;AE@CBBBBBCBCBBBCCCBA<;BCBBBCCE@CBAA>ADAG?BBBCCCC@CEBA@?B?@AAA>A@CCBBBCCBB?AAABA2AA=?A@@:?A@@=AAA=AC>?>BEBB?BBCCCCCC???A<A=@>>>>;;<>AAAA<AA@ABAA??@B>><9::;:::=>><><@AAABCBAA7;;???3?<@<@@@@@/@?AAA9?>>;:;?><=5;;;;+;888@<@<888B@@@@>=594<<677<389890877>?>?>==>;;;=C>>=<@@A;;;;A8818C5==>=
@ATNG8:01258:04609
GATGGTAGCGCACACATAGATACAGTACTCATTCGTTTCGGAAGAGACAGGTACGTTAATGGTTAATAGCGTACTTCTTTTTCTTGCTTTCGTGGTATTCTTGCTAGTTACACTAGCCATCCTTACTGCGCTTCGATTGTGTGCGTACTGCTGCAATATTGTTAACGTGAGTCTTGTAAAACCTTCTTTTTACGTTTACTCTCGTGTTAAAAATCTGAATTCTTCTAGAGTTCCTGATCTTCTGGGTCTCTCTCTCACGCACTAATCGACACTCCAAAGTCT
+
<>;:79;:>BBBAAAACBA@==BBCDDD@@00)/00/)/<=C@BBBCCDC@CB@;;:=8=@;@;@=@@@BAB@AC?BBDDD2AB?BBEC<@@;;7;BC?CC@BBCDDGACCCCCCCC@BBC@C@CCCCCCBB@BCCC@DBBBCCCBBBBBCECBB?BCC@CC@B?BBC;;;FBC@BDCDC;C@C>;<;;;*;;ABC@CDDGICFDBA5;;;;*;A@BB?A?AB?CBCCBBC@C@CDDCCC=A@AA<ABBBCA@@CDBBCCBBBB?CCCDDCCAA>AC>CCBB
@ATNG8:01259:04609
GATGGTAGGCGACATACATACGCGCCAGAAGATCAGGAACTCTAGAAGAATTCAGATTTTTAACACGAGAGTAAACGTAAAAAGAAGGTTTTACAAGACTCACGTTAACAATATTGCAGCAGTACGCACACAATCGAAGCGCAGTAAGGATGGCTAGTGTAACTAGCAAGAATACCACGAAAGCAAGAAAAGAAGTACGCTATTAACTATTAACGTACCTGTCTCTTCCGAAACGAATGAGTACGATGAGATCTCGTGTGCTACCATCGACACTCCAAAGTCT
+
BC?A86658;779///9//5;;;=??C;;6955555.5.4;9::<<8::4:8;;======+@=ABCCCDA@:;;0;>:9:;:$99;:.555'5<<9>===@CA@A=@=@@<@CC@BBBBCCDCBCBBAABBB>BBBB?@A@CBAAA6<5;;;5;BBCCA;;7;BB@@A=?@>BAA=A@?==5:9:9?BAB6BB>A@AAA?@@B?>>AAAB<B=88;@@<@@?>999:?8999-433179<==<?>??@?>>::/00000=?>;:59:8955////(/9.:?<:
@ATNG8:01262:04616
GATGGTAGGCGAGAGTGAGACGCAGTACTCATTCGTTTCGGAAGAGACAGGTACGTTAATAGTTAATAGCGTACTTCTTTTTCTTGCTTTCGTGGTATTCTTGCTAGTTACACTAGCCATCCTTACTGCGCTTCGATTGTGTGCGTACTGCTGCAATATTGTTAACGTGAGTCTTGTAAAACCTTCTTTTTACGTTTAACTCTCGTGTTAAAATCTTGAATTCTTACTAGAGTTCCTGACTCTTCTGGTGCGTCTATCATGTACTACCATCGACACTCCAAAGTCT
+
45893949.444:595CDCCDCCC;::B@?@@<@AA?8;;29:<>:<=6905:9477>7===>9>=@@?88888:6:=?>=+::7====6<:882833,37,339;33/4@??=???<?@@<@==<<775523896;58:>>>9;655;>=9996(/..(..)22875556722,29999+6).(.5555'755680:4:AA???==>:9@>2>//,/606466,/.78765505587...58-227)--22--.6889...6667>:>>>?BB===>,//+///-
@ATNG8:01214:04658
GATTAGTATCTGCACACTCTGTCCAGAAGATCAGGAACTCTAGAAGAATTCAGATTTTTAACACGAGAGTAAACGTAAAAAGAAGGTTTTACAAGACTCACGTTAACAATATTGCAGCAGTACGCACACAATCGAAGCGCAGTAAGGATGGCTAGTGTAACTAGCAAGAATACCACGAAAGCAAGAAAAAGAAGTACGCTATTAACTATTAACGTACCTGTCTCTTCCGAAACGAATGAGTACACACTCTCATATGACACTACCATCGACACTCCAAAGTCT
+
CBA?BBCBCBBCBBBCCDEBCBC@CCB@CDCCBA@B@CBCCCCC?BA>A@CCCAAAAA2AABBBACBBBA@@8>?99999*;C>B5::9&9@B9>CBBBCCDC@B@AB?BCC?BBCBCCCCECCCCBBBB@BBCC?BBBCBB@A<B@CAC@BCCCCDDC?CCCABA?CC?999=@@AAA=???;=<>>>1?D?A888B@@A@<@<@@@D;>;?AECB@BBBBBFC?A=ABD>AAA?BBCCCBBBBBBBBA>AAA@BBBBBBBB@CBBBDCBCBB@BB=B???
@ATNG8:01223:04657
GATGGTAGCACGACACGACGATGTGTACTCATTCGTTTCGGAAGAGACAGGTACGTTAATAGTTAATAGCGTACTTCTTTTTCTTGCTTTCGTGGTATTCTTGCTAGTTACACTAGCCATCCTTACTGCGCTTCGATTGTGTGCGTACTGCTGCAATATTGTTAACGTGAGTCTTGTAAAACCTTCTTTTTACGTTTAACTCTCGTGTTAAAAATCTGAATTCTTCTAGAGTTCCTGATCTTCTGGGATGTGTGCGCAGTGCCTACCATCGACACTCCAAAGTCT
+
@@BC@CBCCCC@CBCCBDF;:9BBBBCCBCBC@CCDG>AA?A@ABBBCCC?BBAA@?@@ABBB?B?BBBBCBA@A?==>==+;@;=887(3<=;9?;?6>?;??@A??<?>>BCC@@;??@=D<?????>==<AAAA:>>AAAB@???>>>>>>A<:::8==0818AA>>>A@@=@@AA@5@9=:=====,===@>,/,/77::9=@@<@BBB/D;;;@<@<>>=B>?>AFC:>:=?@?@@877=@6@///777===@A@@@=B@@:===>;==7777=@6=:77
@ATNG8:01224:04641
GATGGTAGGCGTGTGAGAGTCTGCCCAGAAGATCAGGAACTCTAGAAGAATTCAGATTTTTAACACGAGAGTAAACGTAAATAAGGTTTTACAAGACTCACGTTAACAATATTGCAGCAGTACGCACACAATCGAAGCGCAGTAAAGGATGGCTAGTGTAACTAGCAAGAATACCACGAAAGCAAGAAAAAGAAGTACGCTATTAACTATTAACGTACCTGTCTCTTCCGAAACGAATGAGTACTATGTAGAGCTCTATACTAATCGACACTCCAAAGTCT
+
CCCD@CDC@CBBBBBMBBBAAA;;;)5@<=ACGCBB?B?BAAA@@@<@B>B>ABB?====,=;@BCCBBCA@@@9>@998*992:?CCC9CCC?CAAAB@@@A6617:5///7==9<<///999@CBA==:<997=886=;8555'54999;<<8<>>=D<9765>>;9938::9:0.--(---(-3777)784:9959:;995;8==>?<?<@@>>>:;;;===<181888)78919A?A<===8888:BBBBBCDD>==>A=@@>>>>A>>;>A:@@@A
@ATNG8:01226:04640
GATGTAGAGAGACTGTAGCGCACCCAGAAGATCAGGAACTCTAGAAGAATTCAGATTTTTAACACGAGAGTAAACGTAAAGAGAAGGTTTTACAAGACTCACGTTAACAATATTGCAGCAGTACGCACACAATCGAAGCGCAGTAAGGATGGCTAGTGTAACTAGCAAGAATACCACGAAAGCAAGAAAAAGAAGTACGCTATTAACTTTAACGTACCTGTCTCTTCCGAAACGAATGAGTACGATGAGAGAGCTCTCTCTACCATCGACACTCCAAAGTCT
+
C<CCBBDCCCCBBBCCCCCBBBAA=ACDACCBBBB?A?@AABBBC?BB?C?BBC@@@@@2@@CDCCCDBBBBC>BBBCC>CCCC?A?ACC<HDHGHBAA@DEEEAEABB?BCD@BBBCCDCCCCCBBBBAB?BDBB????BAA@A=A?BBC@BCCCCAAA@CC@@@A>BB>BBB>AA@@?8A?;5;>?@@/@D=@898=>=?@<@<@@@:@=AAABC<??988::0818:<4<>?:??>>>>AAA@?@AAA===@@@@@@@AA;?>>>@@@>>>;?D;B>>:
@ATNG8:01231:04676
GATGGTAGGACGAGCGTCTGAGAGGTACTCATTCGTTTCGGAAGAGACAGGTACGTTAATAGTTAATAGCGTACTTCTTTTTCTTGCTTTCGTGGTATTCTTGCTAGTTACACTAGCCATCCTTACTGCGCTTCGATTGTGTGCGTACTGCTGCAATATTGTTAACGTGAGTCTTGTAAAACCTTCTTTTTACGTTTACTCTCGTGTTAAAAATCTGAATTCTTCTAGAGTTCCTGATCTTCTGGCGCTCTGTCACGTCTGCTACCATCGACACTCCAAAGTCT
+
55:>:>BD@BBBCBBBCCBAA@CC@BBCCDEF@CAAC=AB?C?CCCCCAA?ADDFD?D?BABC@G?CCDDBBBCB=>????1?CACCCD=CCAA?BGC@CC?CBCBCD@BBCCCCBB?BDD@C?DCCBAAAA>ABDE?CBBBBBBBDBBBCCB@A<@BB?AC?C?BADEDCCCC=B::;:.;>C<;;:;;*;CCCE?CDGCCCBCCE@CDDC5CBCFCAD@CC?BCCEDAA>A@CCCCCC?B@B>ABC@@@BCCBCCB::;BBCC@CAABBBB@??9>=7?@??
@ATNG8:01233:04642
GATGGTAGTACATGATAGACGACACCAGATGATCAGGAACTCTAGAAGAATTCAGATTTTTAACACGAGAGTAAACGTAAAAAGAAGGTTTTACAAGACTCACGTTAACAATATTGCAGCAGTACGCACACAATCGAAGCGCAGTAAGGATGGCTAGTGTAACTAGCAAGAATACCACGAAAGCAAGAAAAAGAAGTACGCTATTAACTATTAACGTACCTGTCTCTTCCGAAACGAATAAGTACTGCGTCTCACTCTCGCCTACCATCGACACTCCAAAGTCT
+
A@AB>@;;:=>=666>==9;;>995.59;;<<;;;<9=?BCCCCCB?BB>B7;;A@@@@@0@>ABBBAABCBBB?CABBBBB2BB>B5;;;-;@@=@@@;;;ABB?B?BB?BDD?AABBBBBBCCCBBBECD@CC@@=@@AABB@?=B@CCCACC@AACCC?@??BBB?BB>AAC?CCA@@299@<@ABBB3BC@B9::A=>@@1818>>>:=:=DBAB?AHCCCBB@C@AA@9=00,00,0=@@BBBA@@@BAAAB?@CC@CDC@CBCBBBAAAA=A@;A@??
@ATNG8:01233:04658
GATGGTAGGCGTGTGAGAGTCGACACCAGAAGATCAGGAACTCTAGAAGAATTCAGATTTTTAACACGAGAGTAAACGTAAAAAGAAGGTTTTACAAGACTCACGTTAACAATATTGCAGCAGTACGCACACAATCGAAGCGCAGTAAGGATGGCTAGTGTAACTAGCAAGAATACCACGAAAGCAAGAAAAGAAGTACGCTATTAACTATTAACGTACCTGTCTCTTCCGAAACGAATGAGTACGATGAGATCTCGTGTGCTACCATCGATCTTGGTAAGTCT
+
<<<@<<<<8<:566<<CDDDCCCAAB?;969<;@B;;295:;>@>>C?CBAD;:5===BCB1A>?=<ABB@<:=<17344444$4;8>5;;;0;<<8;AABBC@;;4;4;?;?@?7?AABBCCCCDGFD@@;;7;AAA?BBBBDCCC=A=@;<6;CAAA@??<>?>?@A=AA>?77/7/999300/6;<;=0:95;5257757<7=3999?29277????<;;;<9;10+088-8--)---8;8?@::=<9>77///99;<=>AA055>>A===:=7;=<BAAA
@ATNG8:01238:04650
GATGGTAGCTCTGCTCTGACTCTCGTACTCATTCGTTTCGGAAGAGACAGGTACGTTAATAGTTAATAGCGTACTTCTTTTTCTTGCTTTCGTGGTATTCTTGCTAGTTACACTAGCCATCCTTACTGCGCTTCGATTGTGTGCGTACTGCTGCAATATTGTTAACGTGAGTCTTGTAAAACCTTCTTTTTACGTTTACTCTCGTGTTAAAAATCTGAATTCTTCTAGAGTTCCTGATCTTCTGGTGTCGTCTATCATGTACTACCATCGACACTCCAAAGTCT
+
BB99;<DDCBDCCDCBBBBBCBCCCCBBCCAA=@;;>7==;@;DA@ACEEACFDCC?B?A@BB?C@BBBB@BA;;7:AABD5BE?BBGD=CBCC@BBB?BD:;;BCCCADCCBBB@@>@CC@C@DCBBBCBB?BBCC@ECCDDCB@A@BBAAAA@<A@@=@C?CAH@AADHFCI@BCCCF<DBJ?BA@@@0ACCCJ?GGDBAAAB@A=@DDD5CCB;;8;>BC@DDCCC<;;;@CBBBCC@C?B>BBB;;;;;;CCBBBBBBCCB?CDBAABA::93::/;AAB
@ATNG8:01238:04674
GATGGTAGAGTATCATGTGTATCTCCAGAAGATCAGGAACTCTAGAAGAATTTCAGATTTTTAACACGAGAGTAAACGTAAAAAGAATGGTTTTACAAGACTCACGTTTAACAATATTGCAGCAGTACGCACACAATCGAAGCGCAGTAAGGATGGCTAGTGTAACTAGCAAGAATACCACGAAAGCAAGAAAAAAGAAGTTACGCTATTAACTATTAACGTACCTGTCTCTTCCGAAACGAATGAGTACGTGTGACGTACGTGAGCTACCATCGACACTCCAAAGTCT
+
899<@CA@BBBBDCC;<;BCB@@@A=<:::>@<<=@4:69?==><@;>@49;0;;:@@@@<*@=@BABBA@=:::,0<00/0/(/;)//)///&/;;7@><BABC;9:*9<@@<A9955?A@BBBBBBCCCABAB>@AAB6;;A@@??A=C?B@@>@CBBBBCB?AA???@=?A=@A@8?>@?>8<781000000%0;5/0(//:<?;D;@5@?;75;9:9@>>;@@:::;>:<9===<<>>455<;?:??>799;BBABB@AAB<=BBB@=><<??=;;>199+7788
@ATNG8:01245:04653
GATGGTAGTATCTGCACACTCTGTCCAGAAGATCAGGAATCTAGAAGAATTCAGATTTTTAACACGAGAGTAAACGTAAAAAGAAGGTTTTACAAGACTCACGTTAACAATATTGCAGCAGTACGCACACAATCGAAGCGCAGTAAGGATGGCTAGTGTAACTAGCAAGAATACCACGAAAGCAAGAAAAAGATGTACGCTATTAACTATTAACGTACCTGTCTCTTCCGAAACGAATGAGTACACATCGTCGTGTCGTGCTCCATCGACACTCCAAAGTCT
+
CBAC@DDDBBBBCCCCDEFCCDDCB?CCD@BBBCCC@B?BBBBCB@CC?C?CCBBBBBB3B?BBAACCCBBBB<BBBBBBB3BB?B=BBB9??E@CCCAAAAA?<@<@@<@<=9==@???@AAA><>>>>A;AA??;@@AAAB==:==C@@:>AAAAAA@;AAAAAA>AA>BBC<@=9::1;;;5:A@?@/888@@@@???AA<@=@A>>;>;>@@@@<AA>>>>><@<AAD:?BB?BBBC@@@@?@>>>BBBCC@@AB@@AA9>>BCBB><<<;??7?>>=
@ATNG8:01249:04652
GATGGTAGACATATCGTACTCTCTGTACTCATTCGTTTCGGAAGAGACAGGTACGTTAATAGTTAATAGCGTACTTCTTTTTCTTGCTTTCGTTGGTATTCTTGCTAGTTACACTAGCCACCCTTACTGCGCTTCGATTGTGTGCGTACTGCTGCAATATTGTTAACGTGAGTCTTGTAAAACCTTCTTTTTACGTTTACTCTCGTGTTAAAAATCTGAATTCTTCTAGAGTTCCTGATCTTCTGGATACACTCATGTGCACCTACCATCGACACTCCAAAGTCT
+
::<=?BCBDCCDCCCDCCCCDDCCCCCCC@?@7@BCB<@@>@?BAAA@CC@BABAB?B@BCCB?B?BB@@@@=00*/////$/905:::-:;;5;*000*/;69::35715A@>>>@@<??D:A<AAAA9666,//==9BABE888>>A@@@CCA@<=>=<>=9=:==>?===??:=>BBB5B=B:>=???/><<;<0;555;;5555.5555'557883948<4=>>@>===@<?<;;@A<?>>;:;;@@>==A>>;;;@B:<9839///==<66;<>>6>:::
@ATNG8:01249:04664
GATGGTAGATACTCGCTGATACACCCAGAAGATCAGGAACTCTAGAAGAATTCAGATTTTTAACACGAGAGTAAACGTAAAAAGAAGGTTTTACAAGACTCACGTTAACAATATTGCAGCAGTACGCACACAATCGAAGCGCAGTAAGGATGGCTAGTGTAACTAGCAAGAATACCACGAAAGCAAGAAAAAGAAGTACGCTATTAACTATTAACGTACCTGTCTCTTCCGAAACGAATGAGTACACACTCTCATATGACACTACCATCGACACTCCAAAGTCT
+
899;<AAABBCDECBCCAA@CBBCD?BBC?@@CCAA>A@AAA???D?BC>A=@A@@@@@A2A?BBCAAACBBBD>>>A@@@@0@B?B?BBB:BCC@CDDCECCBB>C?BB@CCC?AABBBCCCCCBAACBBB?AA@@<@?@@ABCC?CGEED?BABABBBC@CAAAAD?CB@?@@?CBBBB;??=9>>==?.?A<@@BBA@@??<?7;;@A1819>A@A<??@@@BBAD@BBB<BBA?BBBBBBCBBBBBB@@@<;;BAAABAAA@CCCCBBBAAA?>>7A999
@ATNG8:01253:04670
GATGGTAGCTCTGCTCTGACTCTCGTACTCATTCGTTTCGGAAGAGACAGGTACGTTAATAGTTAATAGCGTACTTCTTTTTCTTGCTTTCGTGGTATTCTTGCTAGTTACACTAGCCATCCTTACTGCGCTTCGATTGTGTGCGTACTGCTGCAATATTGTTAACGTGAGTCTTGTAAAACCTTCTTTTTACGTTTACTCTCGTGTTAAAAATCTGAATTCTTCTAGAGTTCCTGATCTTCTGGATACACTCATGTGCACCTATCGACACTCCAAAGTCT
+
;95<::;;><<<==<@@<5555555;<=>;;?7?:;>5<?5:06599=6626>@CC?C@GCCC?C@CCCBBC666:=<<==+66;<<=>8??@@:=<949:6///<:=8=<<<<5567?BA?C?B@@ACCDC@DBBB?BBCBBCCBCCCCA@@;:8;CB?BC8;8;BCCCCCBB966=>>0>:?<>CFFD199999,99>@::95457<=>?+>665<5:5;=:==>>;;;7;7=;565<9=8979BB>@@CBBBBC>B>B?BA@@@??:<??>BB=BBBB
@ATNG8:01260:04656
GATGGTAGCATCATGCATATCTCACCAGAAGATCAGGAACTCTAGAAGAATTCAGATTTTTAACACGAGAGTAAACGTAAAAAGAAGGTTTTACAAGACTCACGTTAACAATATTGCAGCAGTACGCACACAATCGAAGCGCAGTAAGGATGGCTAGTGTAACTAGCAAGAATACCACGAAAGCAAGAAAAAAGAAGTACGCTATTAACTATTAACGTACCTGTCTCTTCCGAAACGAATGAGTACAGAGAGTACGATATGTCTACCATCGACACTCCAAAGTCT
+
>>CC@DCBBBBBB=9:@C>>BBA@@7?=>455<@;;79@<;<<=B=9BC9=8==888===+=@CAA@AAB9:7=3:999999'9;8<8>>>2>GF@BC:<;CCBB@B@CC>AAB@DA@@@CCCFGBAAAAA><@@00+00<;<@?C?C=A@B<AAA@BAAA>AABBA@<??:999;AA@??88883777777$7887757=9AAA<A<>>:;7;>DBCAA?ABBAAAB@C>AAD<??B@B???@@A???BBBBCBAAACBAAA===9=?;;;>=;;;<CB<B999
@ATNG8:01214:04724
GATGGTAGGAGACACGTCGCACACGTACTCGTTCGTTCGGAAGAGACAGGTACGTTAATAGTTAATAGCGTACTTACTTTTTACTTAGCTTTCGTTGGTATTCTTGCTAGTTACACTAGCCATCCTTACTGCGCTTCGATTGTGTGCGTACTGCTGCAATATTGTTAACGTGAGTCTTGTAAAACCTTCTTTTTACGTTTAACTCTCGTGTTAAAATCTGAATTCTTACTAGAGTTCCTGATCTTCTGGGCAGACTCTCACACGCCTACCATCGACACTCCAAAGTCT
+
::BC?CCC@BBB;66<<::;;;;<<<6666669=<<95505./:/0///4///;;8<9=?;@;@8;9A99/---(,,2666$,,2(,-666/8<<8<9<?C@BB?A@@@::8:BA@ABAA=@@?5;5;7738898155;A7;;8::9;9=89975553(/...37282768665555)..577+73;.55555(799>?1855:;=>@D@?99::-:///=6=7??655CAA<;<;?;===AAA;>>BB:A;;;>>>>>D@@>=><>>A<@;;;@@?@?=6;;6;/--
@ATNG8:01216:04689
GATGGTAGTATATCGCGTCGCTATCCAGAAGATCAGGAACTCTAGAAGAATTCAGATTTTTAACACGAGAGTAAACGTAAAAAGAAGGTTTTACAAGACTCACGTTAACAATATTGCAGCAGTACGCACACAATCGAAGCGCAGTAAGGATGGCTAGTGTAACTAGCAAGAATACCACGAAAAGCAAGAAAAAGAAGTACGCTATTAACTATTAAACGTACCTGTCTCTTCCGAAACGAATGAGTACTGTATCTATGTGTGCGCTACCATCGACACTCCAAAGTCT
+
BCCB@BCDBCCDCCCCGCCCBBBCB?BAA=AABBBB>B?CCCBCBC?DE@D@A@@;;;;;)9==ABBBBBABBD===;;;;;*5;49.99949BC@CBBCCCC;;6<=@@>AAB?BCBBCCCCBBBC@@?0.).:..+/>;::;00+/69;C@BAB@AB::89AA>00*00*/9606;3333&377<75668(25+2;?>@><9;18-5777/55'5=ABA?BA:::AA;=9::;5:00*0>@@BCBBBBBBCCABBAAAA@@@@@@<@A@@????>>5;;1?::9
@ATNG8:01233:04718
GATGGTAGTGATACAGATCAGACACCAGAAGATCAGGAACTCTAGAAGAATTCAGATTTTTAACACGAGAGTAAACGTAAAAAGAAGGTTTTACAAGACTCACGTTAACAATATTGCAGCAGTACGCACACAATCGAAGCGCAGTAAGGATGGCTAGTGTAACTAGCAAGAATACCACGAAAGCAAGAAAAAGAAGTACGCTATTAACTATTAACGTACCTGTCTCTTCCGAAACGAATGAGTACCTCTCAGACGCTCGTCCTACCATCGACACTCCAAAGTCT
+
CBAA@BBB@CDCDCCCCABBCFDBB@BCC@CCCBBB@B?CBBBCCC?AB@B?A?A99999.:<BBBAABCDBBB=A=9;;;;*;@<=4:9:&5<>?<BABDCCBB?B@BB?BBC@CABBACCCBBBCDCCBB@BCBB@AABA?@@?9@=A?@<@BBCCCCC?BAABBD?@@<?>?9<?9992:AB@ADCCC/BB?B;::ABAA=////:<<*/*/;=<<;@B@@?AA@C@BBE>C??>?BAAAAB?AAABFC;;;B:::=<8<66/6:::<=>>>A=AD;@788
@ATNG8:01241:04726
GATGGTAGTGGTCATATGAGAGTGTGTACTCATTCGTTTCGAAGAGACAGGTACGTTAATAGTTAATAGCGTACTTCTTTTTCTTGCTTTCGTGGTATTCTTGCTAGTTACACTAGCCATCCTTACTGCGCTTCGATTGTGTGCGTACTGCTGCAATATTGTTAACGTGAGTCTTGTAAAACCTTCTTTTTACGTTTACTCTCGTGTTAAAAATCTGAATTCTTCTAGAGTTCCTGATCTTCTGGAGATATCATCAGCGAGCTACCATCGACACTCCAAAGTCT
+
<<<?@=@9//)/:::==???CCCCDGBBBCCDD@CA??<;@=:>>?>>?A<>=;;;05.4;;<+0+/;9=9999;6:@DDG1AA=ACDE=C@@A@CCC@CGADBBC@B?BCDCCCBB?ACC@C?CCCCCCAA=@BCC@BDCCCCBBCCCCCC:::@CCC@BB?B@BBBECCCCD@CBBBB;A?B?BBBBB2AAABB;;:CDBCCCCC>BBBB2A@@BCAC@BBACECDCBB@B@BBBCDC?BCC?BACCCHECCBBBBBBBBB@@<@AAAAAA@?>5:;6;CCC
@ATNG8:01242:04720
GATGGTAGCTCTGCTCTGACTCTCGTACTCATTGTTTCGGAAGAGACAGGTACGTTAATAGTTAATAGCGTACTTCTTTTTCTTGCTTCGTGGTATTCTTGCTAGTTACACTAGCCATCCTTACTGCGCTTCGATTGTGTGCGTACTGCTGCAATATTGTTAACGTGAGTCTTGTAAAACCTTCTTTTTACGTTTACTCTCGTGTTAAAAATCTGAATTCTTCTAGAGTTCCTGATCTTCTGGGCAGACTCTCACACGCCTACCATGACACTCCAAAGTCTATCACC
+
;CDD?BCCC:66CECDCDAAAFDCCCBBBA@A=;;;(4>5:7<@>>=BB>AAAAA=A>ABBB8B?DEBAABBBA>99888$3317;=89=?@>BBB>AD999?BBB?BB878>>><@AA=B=B>><@>??=A>>>:=<>??<=<>===;;;DE:>=A:===B=B??@A@A?>5;;;;;/;5;7;@EKE/>>677.776//.555;;?AAA*;;777.5.//(/656<==:?:>>A>>>777<<6;///67;;>?==;//+/77177;///<<=7?A:@;626,,**(
@ATNG8:01246:04701
GATGGTAGCGCATATCAGCGCAGCCCAGAAGATCAGGAACTCTAGAAGAATTCAGATTTTTAACACGAGAGTAAACGTAAAAAGAAGGTTTTACAAGACTCACGTTAACAATATTGCAGCAGTACGCACACAATCGAAGCGCAGTAAGGATGGCTAGTGTAACTAGCAAGAATACCACGAAAGCAAGAAAAAGAAGTACGCTATTAACTATTAACGTACCTGTCTCTTCCGAAACGAATGAGTACGTGTGCGACGTGTCTCCTACCATCGACACTCCAAAGTCT
+
@@AC;EC@@@FCDECCB@@@BCBBB=BAA?ACCBCD8;:;BBBCCD?A@6:4:A@ABEDD5C@DCCDBCCBCCC<AA;;;;;*;C@C?BBB<CIGGICCC@@A:96;@CC@DCC>@ABBCCBBCCCCCCBABACC999;BAAABBB=B>BA@=ABBBDBBB?CCCDCB>BB?BCC@DBA@@8@9:39=<<>.?B>BBAACEEEC>A>>BBB:=:=DCDD@CDBBAA@;@<@AA<BDD?BBCCBBA>>?@@@@@????BBBF?@CB@><;;AAB;;;=BC>B998
@ATNG8:01250:04709
GATGGTAGGACGAGCGTCTGAGAGGTACTCATTCGTTTCGGAAGAGACAGGTACGTTAATAGTTAATAGCGTACTTCTTTTTCTTGCTTTCGTGGTATTCTTGCTAGTTACACTAGCCATCCTTACTGCGCTTCGATTGTGTGCGTACTGCTGCAATATTGTTAACGTGAGTCTTGTAAAACCTTCTTTTTACGTTTACTCTCGTGTTAAAAATCTGAATTCTTCTAGAGTTGCCTGATCTTCTGGGCTGCGCTGATATGCGCTACCTTCGACACTCCAAAGTCT
+
B@@@;B=B?BB@AABABBAECCCD>;::@BAB?BBCB0;;5;5;;;;>AB;;99@@;@:99:@?C@CBBCBBBCCACBDDD5CB?BBCE=BBAA=@992:@9=@??AA800>@0//;8<<<7>:==BB@<<?496;>@DDE;;;B><00000/775:///5;7=.559///<<94:5555&57<7=>>>>+>666>4<999AAD@@@=AAAA2?A@::4:4;@;@AB000@+009><<<<>;?899,995555545<===>BBBCC?B9996>A999:>A9?@@@
@ATNG8:01254:04696
GATGGTAGTACATGATAGACGACACCAGAAGATCAGGAACTCTAGAAGAATTCAGATTTTTAACACGAGAGTAAACGTAAAAAGAAGGTTTTACAAGACTCACGTTAACAATATTGCAGCAGTACGCACACAATCGAAGCGCAGTAAGGATGGCTAGTGTAACTAGCAAGAATACCACGAAAGCAAGAAAAAGAAGTACGCTATTAACTATTAACGTACCTGTCTCTTCCGAAACGAATGAGTACTCTCAGACGCTCGTCCTACCATCGACACTCCAAAGTCT
+
AAAB@CBBDC@BCBCCBCCCCBBBCADDD?AAB9957<;?@@@BCC?AA@C?A@A;;;;;*:=@BBCCCCCDDD>CAA@@A@0@C@C<AAA8BCHAGECBCBCBB@BACC@@@@@CCCACBBBBBBBBDCCCACCBB?BB@@@@::6;?CAA?ACCCCBBC?CCCCCC@??<?BA;>@999,9<<8>FEDD2BB?B:9:DAA@C494:>>>:>;>?BBB=AA;;;BB?B?CCD>D;;::AAABBBBBBBCABBBBBBBBB?A>:7:@A@@@@@9:6>A:=99:
@ATNG8:01258:04721
GATGGTAGTATCTGCACACTCTGTCCAGAAGATCAGGAACTCGTAGAAGAATTCAGATTTTTAACATCAGAGAGTAAAACGATAAAAAAGAAGGGTTTTTACAAGACTCACGTTAACAATATTGCAGCAGTACGCACACAATCGAAGCGCAGTAAGGATGGCTAGTGTAACTAGCATGAATACCACGAAAGCAAGAAAAAGAAGTACGCTATTAACTATTAACGTACCTGTCTCTTCCGAAACGAATGAGTACGAGAGAGCACACGTGTCTACCATCGACACTCCAAAGTCT
+
4:44.499::555<;;;;=;;;><:4969.5:7<<7)-(-5---//869;6=744444<:<)<4888//////6////&//338?>>=%99,22'2999'2..(.5...5566/71595;;>:=>>>BCCBAAABBBAB@<;;;@=B>;;;;;=5;3:<?;@BAA;;;?=DA@@9887;700/5666=>67//+-6999+--)/78ADBBBF@B@BBCB=@=A@@AA?BCCBBBB=@;???6?@>=@AAAACBBBBBBBBBBABBBBBAA=B?<@888AA===@<@B:B;;;
@ATNG8:01215:04763
GATGGTAGTGTCATATGAGAGTGTGTACTCATTCGTTTCGGAAGAGACAGGTACGTTAATAGTTAATAGCGTACTTCTTTTTCTTGCTTTCGTGGTATTCTTGCTAGTTACACTAGCCATCCTTACTGCGCTTCGATTGTGTGCGTACTGCTGCAATATTGTTAACGTGAGTCTTGTAAAACCTTCTTTTTACGTTTACTCTCGTGTTAAAAATCTGAATTCTTCTATAGTTCCTGATCTTCTGGCTCTCGTAGACAGATACTACCATCGACACTCCAAAGTCT
+
?@BB@GDBBCBCCCCBCCDDDCBBBBCCCBAA?BCCC=CC@C?BBCCCCD>BBCCC@C@CBBB@D@BBBCCDBBB@BBBAA1BC@CBBB<BAAB@BBD?CH@BAADCCACCGCCCCB@BCC@D@CCCCAAAC@CCEC>ABCCCCCCBBDCBBCCB?B??<@B?C@BBBBCCCCC@DCCCC;C@B?BBBBB2ACABB=BCCCCCCCCC@CCCE5BBBAA?A@CD@BCCCCBB?B@CCCCBB?BAB=@@AAABBBBCBBBCCDCCCB@@?@DDCCBBB>A@:@@??
@ATNG8:01218:04740
GATGTAGTATATCGCGTCGCTATCCAGAAGATCAGGAACTCTAGAAGAATTCAGATTTTTAACACGAGAGTAAACGTAAAAAGAAGGTTTTACAAGACTCACGTTAACAATATTGCAGCAGTACGCACACAATCGAAGCGCAGTAAGGATGGCTAGTGTAACTAGCAAGAATACCACGAAAGCAAGAAAAAGAAGTACGCTATTAACTATTAACGTACCTGTCTCTTCCGAAACGAATGAGTACTGTATCTATGTGTGCGCTACCATCGACACTCCAAAGTCT
+
<<?AA<BA=@;@ABCCBBICCABC:=BE@BA@>9929.5:<DDBC@BA=A=@@BCCDDC2C?CBBAA?@?777*77:;;:9$5:5<9@>>2>6996CCCCCCDC?B?;;6;@@?BBA:;;@:9:BAB;;;B>A@AC?@@@:::???C?C;;6;:@?@ABB?BBBAAA=AA>>?>99:CBB=BA@<@====+9:69556<A====A<A@@><><@@CCC@BBBBBBC?B@CCC>C9999AAAB???BBBCCC@?@CAB?>>?<<>;?>@@@@@99919:0?@?>
@ATNG8:01219:04764
GATGGTAGGCGACATACATACGCGCCAGAAGATCAGGAAACTCTAGAAGAATTCAGATTTTTAACACGAGAGTTAAACGTAAAAAGAAGGTTTTACAAGACTCACGTTTAACAATATTGCAGCAGTACGCACACAATCTAAGCGCAGTAAGGATGGCTAGTGTAACTAGCAAGAATACCACGAAAGCAAGAAAAAAGAAGTACGCTATTAACTATTAACGTACCTGTCTCTTCCGAAACGAATGAGTACGATGAGAGAGCTCTCTCTACCATCGACACTCCAAAGTCT
+
>@@@7;<B=BBBBBCBCBBBBAA;;8;BB?BBBB;:499)49;<;<<454696375:9999'549>>9;==9909<2<=;:999$9<7>6;;;09<<49;;=9::99:)96?@=BBA=<?@?BBBCCDBBBCCCBAF@@@?CCFBCCCC?C@BBC>BBBBB@@@@BCBBBC?BC>;99@AAABC>A>>;::::::%0;;90/0??BAA=A;<<??<?<?CDAA=@BBBBCC@C@BBB>BBB?BBB???CBBBBBBBBBBBBA==<AA::7:==<AA@@@@<AA:A>66
@ATNG8:01220:04756
GATGGTAGTGTCAGTGCGCGTCGTCCAGAAGATCAGGAACTCTAGAAGAATTCAGATTTTTAACACGAGAGTAAACGTAAAAAGAAGGTTTTACAAGACTCACGTTAACAATATTGCAGCAGTACGCACACAATCGAAGCGCAGTAAGGATGGCTAGTGTAACTAGCAAGAATACCACGAAAGCAAGAAAAAGAAGTACGCTATTAACTATTAACGTACCTGTCTCTTCCGAAACGATGAGTACACATCGTCGTGTCGTGCTACCATCGACACTCCAAAGTCT
+
5;<=?A@<=:;;<<<<<;;;<;==D466A:999;:@;@=ABBCCBB?AB=?<?A@@?DDC3B?CCCAAA@A???8??@AAAA2BB?C?CCC<EEGAFHECBCDDE@B@BB?A@@=@BA?ABCFCDBCCDCBB@BA@A?BABBA@@C4;5;;;5;B;::BAA=AA@@@B>BB?A@@8==99:,9==9?A@AA.8889:99@>@@@>D9==@A<?<?=AAA?AAA@@@@;;7;;>6@000=@?ABA@@AA988?@A?>@BCBBAAA?ABBAAAAA:;7;C;DBA>
@ATNG8:01221:04766
GATGGTAGACATATCGTACTCTCTGTACTCATTCGTTTCGGAAGAGACAGGTACGTTAATAGTTAATAGCGTACTTCTTTTTCTTGCTTTCGTGGTATTCTTGCTAGTTACACTAGCCATCCTTACTGCGCTTCGATTGTGTGCGTACTGCTGCAATATTGTTAACGTGAGTCTTGTAAAACCTTCTTTTTACGTTTACTCTCGTGTTAAAAATCTGAATTCTTCTAGAGTTCCTGATCTTCTGGCGCTCTGTCACGTCTGCTACCATCGACACTCCAAAGTCT
+
;;>>@DCCBBBCBCCCCCCCCCGCDA@@CC@A@ABBD<AA>@>@CBCBBB?CCCAB?B?@@@B;>;?BBCBDCBB>A?::;+:>6<688'57836?;=8;?<???A:;5:CC>=<AD<A>@9>:>=>::;:;;@???=@???;;;=@@A@@BBAA=;;;<@D;?8;;@@@@@@B;>>CDD5@;@=@@@@@/@>>>A:A:;;;<@@AA;AACC/A===B:>:=A=A???AAA<@<@@@???::::=>>>AAA::;@@@=///>>DD;@@=>>@??@@<AD:A===
@ATNG8:01223:04762
GATGGTAGCATCATGCATATCTCACCAGAAGATCAGGAACTCTAGAAGAATTCAGATTTTTAACACGAGAGTAAACGTAAAAAGAAGGTTTTACAAGACTCACGTTAACAATATTGCAGCAGTACGCACACAATCGAAGCGCAGTAAGGATGGCTAGTGTAACTAGCAAGAATACCACGAAAGCAAGAAAAAGAAGTACGCTATTAACTATTAACGTACCTGTCTCTTCCGAAACGAATGAGTACCTCTCAGACGCTCGTCCATCGACACTCCAAAGTCT
+
BBBB@CCBCCBBBCCCCCCCCCDDD=ABC?CCCC??>@@CCCACC?=???A>BBBBBBBB1B?BBBCBBCBB@@6>>9:::;';?:;>C@@2BBC@CECCDECAA>B>AC@CBC?BBCBCCDDDBCBCCBBB@BBCB?BBBABBBB>C@DBB?BCCDDCAA?BCBAA@?CD@>>>588AAA=?==8<<<<<.=A?B888ABABC:?:AAAA8<7:?B@A>ACAAADD=?=?BB=BAA>ACBBBBC?A@@BBCAAAA@@@@@:==@@BB@@@@:@@<@@@@
@ATNG8:01225:04732
GATGGTAGACATATCGTACTCTCTGTACTCATTCGTTTCGGAAGAGACAGGTACGTTAATAGTTAATAGCGTACTTCTTTTTCTTGCTTTCGTGGTATTCTTGCTAGTTACACTAGCCATCCTTACTGCGCTTCGATTGTGTGCGTACTGCTGCAATATTGTTAACGTGAGTCTTGTAAAACCTTCTTTTTACGTTTACTCTCGTGTTAAAAATCTGAATTCTTCTAGAGTTCCTGATCTTCTGGATATGAGTGACTCGTGCTACCATCGACACTCCAAAGTCT
+
::B>@ECBCBABCCBBBCCCCBBBCCCCBCDC@BBCF>A@>@?BA:95?<8=<AAC>B194:949<@BBBA????<8;;;;+8?=>>;:1:///4://*3;69=AD8817@?;;:AA<AAD=A=::::9::><A@@@;?@AAA@?>==@>>>>??<>>>=?D<@<@A@??===@<@@BBA5A<A7:6::9,:;;;=-//98<>=A>>56677)6///;171;?;@@??AAB<A;??ABAA:>>A=@@@@A>;;;>>CCCAA><>>;A;;;??@A;<8<C9>>>8
@ATNG8:01225:04764
GATGGTAGTATAGAGCTCTACATAGTACTCATTCGTTTCGGAAGAGACAGGTACGTTAATAGTTAATAGCGTACTTCTTTTTCTTGCTTTCGTGGTATTCTTGCTAGTTACACTAGCCATCCTTACTGCGCTTCGATTGTGTGCGTACTCTGCAATATTGTTAACGTGAGTCTTGTAAAACCTTCTTTTTACGTTTACTCTCGTGTTAAAAATCTGAATTCTTCTAGAGTTCCTGATCTTCTGGCGCTCTGTCACGTCTGCTACCATCGACACTCCAAAGTCT
+
<;;=?BB=BBB@@@B<BABA@>@?BDCCCCB@;>99:,;B>B?CBBBCBE?BBB??=??BA??;?<??@@BBBBA?87888(7@8@89818A@@:??A=@@?@@AAA?;>>@@@@@@;AAA<A<@@A>>>>><@BBA<==>ABB>;;:@?==;;5;:::8819<>;;;@@@?@:=;;;;/;8=8=?>>>/?@>>>9>A@@@A==::76=<=,<///6166>>=ABBA??@<B<?>?CCC<=::6///66;=AA;;;C@@@@A@@<>>>@>>>B@@<@A:A>=>
@ATNG8:01227:04771
GATGGTAGCGCACACATAGATACAGTACTCATTCGTTTCGGAAGAGACAGGTACGTTAATAGTTAATAGCGTACTTCTTTTTCTTGCTTTCGTGGTATTCTTGCTAGTTACACTAGCCATCCTTACTGCGCTTCGATTGTGTGCGTACTGCTGCAATATTGTTAACGTGAGTCTTGTAAAACCTTCTTTTTACGTTTACTCTCGTGTTAAAAATCTGAATTCTTCTAGAGTTCCTGATCTTCTGGTAGAGCGTGCATATATCTACCATCGACACTCCAAAGTCT
+
::5975=AABBBDCDCCBBBAB;;;5955CBB?@@@B;AD8;8;BCBBBB?ABDBB?B@B::<@C@CBBBBCDCC5;;;;;);>9<=CC=C>==<B@C@CC<;;CFCIIDDCCBCBB@BEG@B?CCCCCCCF@BBBB?BBBBBBB@@ACAAAB;;6;BB=@AAC@CBBA@CBAA@BDCHD;CAC>;;;;<*;@AAB=BBCBCBCCCD@EEEE3CDDCB@B@BB@CDBBB:;6;6;;AB<;8;AB?BBCAAAC@@@CBAAB@@@?@=;;:A@@@B994:D6>;:;
@ATNG8:01242:04768
GATGGTAGGACGAGCGTCTGAGAGGTACTCATTCGTTTCGGAAGAGACAGGTACGTTAATAGTTAATAGCGTACTTCTTTTTCTTGCTTTCGTGGTATTCTTGCTAGTTACACTAGCCATCCTTACTGCGCTTCGATTGTGTGCGTACTGCTGCAATATTGTTAACGTGAGTCTTGTAAAACCTTCTTTTTACGTTTACTCTCGTGTTAAAAATCTGAATTCTTCTAGAGTTCCTGATCTTCTGGTGTCGTCTATCATGTACTACCATCGACACTCCAAAGTCT
+
;::=?BBD?==<<<:::<<<<<==9BB@@B:;:<BCC>DC?B?B;::BBB>BCEGC@C@DCCC?A?AAACBAAAB@CDEDE5BB@BCCD>CC:;:;BB=CC@A@ABCD@CBBBABBD?AAA@D?CBBBBBBB?BCBB?CCDCBBB@@ABCBBD@@=ABB>AA?B@BBEBBBCCC@CA@AA7A;A;;;;;;*;ACCE?CBCCCBCCCB<@@@@0@;;;@<@<AA?BBBCCBB?B?ACBCEF?AAB?BA@@BBBABBCBBBCCBBBB@BBBBCD:99?@ED>BBCA
@ATNG8:01243:04777
GATGGTAGGTGCAGCATGAGTGTATCCAGAAGATCAGGAACTCTAGAAGAATTCAGATTTTTAACACGAGAGTAAACGTAAAAAGAAGGTTTACAAGACTCACGTTAACAATATTGCAGCAGTACGCACACAATCGAAGCGCAGTAAGGATGGCTAGTGTAACTAGCAAGAATACCACTAAAAGCAAGAAAAAGAAGTACGCTATTAACTATTAACGTACCTGTCTCTTCCGAAACGAATGAGTACGATGAGATCTCGTGTGCTACCATCGACACTCCAAAGTCT
+
:::A8@@;5:<A5555655>=;;@==9==B:;@@CDD@C@@@@;<<C@BB?B=@???<<:<*<066=>==?666@1:555555$5<7<.55)5<<7:665;::/-+-388(--76999:=666;>@BC9:6?@@@@A<?::<AABC>C?CCC869>;;;=>;><=<8849?877;,337333&333,3999;)882333333676(/(..//(/555==B=@954999./)///(///)///899933399888;88<A877;<9917622:7779727A3>888
@ATNG8:01247:04746
GATGGTAGCACACGAGATCTCATCGTACTCATTGTTTCGGAAGAGACAGGTACGTTAATAGTTAATAGCGTACTTCTTTTTCTTGCTTTCGTGGTATTCTTGCTAGTTACACTAGCCATCCTTACTGCGCTTCGATTGTGTGCGTACTGCTGCAATATTGTTAACGTGAGTCTTGTAAAACCTTCTTTTTACGTTTACTCTCGTGTTAAAAATCTGAATTCTTCTAGAGTTCCTGATCTTCTGGTGTCTGATCTGTATCACTACCATCGACACTCCAAAGTCT
+
;;AB@BDBBBBBDDBCBCCDCCCBBCBCCCB@=9;<4;B=B@BCBDBBB>ABBBB@B:;;CCACAGECBBBBCC?;:999$9@7<B>>6<BBC@BBB?AA=;;:A9:79AB?AABB@ABC?B?BAA?9::?@CBBC;?>>ADBA===???B@@@:===<??<?=@B??>????:=8888,8;C:>=DDD.====;06////.8;=@;====,;///5/5/7949????@F:>:>A=<=>48:?:=>=>=D???A???BA???@@<@@???;898>19918?AA
@ATNG8:01249:04778
GTTGGTAGGAGACACGTCGCACACGTACTCATTCGTTTGGAAGAGACAGGTACGTTAATAGTTAATAGCGTACTTCTTTTTCTTGCTTTCGTGGTATTCTTGCTAGTTACACTAGCCATCCTTACTGCGCTTCGATTGTGTGCGTACTGCTGCAATATTGTTAACGTGAGTCTTGTAAAACCTTCTTTTTACGTTTTACTCTCGTGTTAAAAAATCTGAATTCTTCTAGAGTTCCTGATCTTCTGGCGCTCTGTCACGTCTGCTACCATCGACACTCCAAAGTCT
+
::6:7<>C@BBBCCDCCCCAAACCCCBBBBDC@B999,;;A?BBCCDBC@BBDDC@C?CC@@<A?ABCFDBBB@=??=?=.=@;@887*7@@A?BBC?BB=>=>A9949BCBCD=>:=<<294;>>>>>>>;?B==:>???BAA???BC?>>>A79:937818>BBBBB@@@?9>8888)818188889(7=8888(79<<?@@@==:=??>?(?>??D=@=@A=AAABBAA;A;ACBB;<8:=@<=>=@?>?>>>@@=;;=CAAA;A:;;>>@>>>7;;2;<<<
@ATNG8:01254:04731
GATGGTAGGTGCAGCATGAGTGTATCCAGAAGATCAGGAACTCTAGAAGAATTCAGATTTTTAACACGAGAGTAAACGTAAAAAGAAGGTTTTACAAGACTCACGTTAACAATATTGCGGCAGTACGCACACAATCGAAGCGCAGTAAGGATGGCTAGCGTAACTAGCAAGAATACCACGAAAGCAAGAAAAAGAGTACGCTATTAACTATTAACGTACCTGTCTCTTCCGAAACGAATGAGTAACAGAGAGTACGATATGTCTACCATCGACACTCCAAAGTCT
+
:><@?BAA=AAA665;=>@CBBBB;;444@7995;<<8>9<ABBCCD@CC?B@BDC:;:;:*;=BCCIE;;:;;;,9@99999$9A=CACCC;CCGABB@@@BB;;9:?BB@CBC?AAA?BBAABBCEBCBBB?BCCB?BBBAAABB?B?@@@<@::;@@@@<AAAA;;7;A9==>7;;?>D8@;617;:::,///999>=8:97;;>???;>:;:///9<:99867492899.5/0)/-67-/*.338899667?==>888;@@A<>>@@B>>>>>:==6=@88
@ATNG8:01262:04732
GATGGTAGCATCATGCATATCTCACCAGAAGATCAGGAACTCTAGAAGAATTCAGATTTTTAACACGAGAGTAAACGTAAAAAGAAGGTTTTACAAGACTCACGTTAACAATATTGCAGCAGTACGCACACAATCAAAGCGCAGTAAGGATGGCTAGTGTAACTAGCAAGAATACCACGAAAGCAAGAAAAAGAAGTACGCTATTAACTATTAACGTACCTGTCTCTTCCGAAACGAATGAGTACGATGAGAGAGCTCTCTCTACCATCGACACTCCAAAGTCT
+
9:ED?BABBBBBCCCCCCCCCCCCC?CCB=CCDCAA>A?BBCBBBB>BB?B?BBBBBCCC3B?ACBBBB?AABD=DA;;<;;*;C>B<@@B7ABDAGCCCCDCCC?C?BB?BCD?CBBBBBBBCCCCCBBBC@CBBB=BBBB@@@@<A?BAB@ACBCCCCD?BBABBB@BB@BBB?BBBA@;@??;?AAAB3BB@C;::@@@AA<A:>>CB7:5:>@@@<@A@??@@=@?ACC=B??<?BBCCCCCCBBBBBBCAA=>=?9999:8<>>>>>>A?A<AD:A>>>
@ATNG8:01263:04762
GATGGTAGCACACGAGATCTCATCGTACTCATTCGTTTCGGAAGAGACAGGTACGTTAATTGTTAATAGCGTACTTCTTTTTCTTGCTTTCGTGGTATTCTTGCTAGTTACACTAGCCATCCTTACTGCGCTTCGATTGTGTGCGTACTGCTGCAATATTGTTAACGTGAGTCTTGTAAAACCTTCTTTTTTACGTTTACTCTCGTGTTAAAAATCTGAATTCTTCTAGAGTTCCTGATCTTCTGGTGTCGTCTATCATGTACTACCATCGATTCGAGGAAGTCT
+
BBBB?BBBBBBCCBCBCAAACGCCCBCBDCBB?AGHF>DD?A?ACBCD@@=@BB;;4;9=5?@7A?BDCCCBBAA?ACCCC1A@<@???8>@AB?BAA<@@49:9>@A>BBBAA??;8<=>:=<AA897:;:>@A@B<@@A===;;;:;:<=;785858;>@:@<>==@><;;:425555'5171777777$8:///)/77//.966807775$255895:499488;97776=6>>::87279=7;778::///:==@???AB@@;==>BAA5:;==8=8=>>>
@ATNG8:01215:04803
GATGGTAGCACGAGTCACTCATATCCAGAAGATCAGGAACTCTAGAAGAATTCAGATTTTTAACACGAGAGTAAACGTAAAAAGAAGGTTTTACAAGACTCACGTTAACAATATTGCAGCAGTACGCACACAATCGAAGCGCAGTAAGGATGGCTAGTGTAACTAGCAAGAATACCACGAAAGCAAGAAAAAGAAGTTACGCTATTAACTATTAACGTACCTGTCTCTTCCGAAACGAATGAGTAGTGTGCGACGTGTCTCCTACCATCGACACTCCAAAGTCT
+
==5985<<=;66;CCCBCCCCBBBC@CDC?ABKFBD@CECDDCDCG@CB@B@AAA@@@@@,=:=?@::9B>>=?8;366@@@*66468=?@2==@:=?AAACCCCADACC>AA@;>>?=@A@=<=;<;BBBBA9::C=@AA?@@??=A?ACC?CCCECCBB?CCCBBA>BB?BBC?BBBBA29978<;<<<,7>372,5;765<<9>;??AA<@<??CCC@CCCCA::6:=>>@9=:94:@>?@:9:BBCCCB9778;?>@9::=:===<9;<;;;;DC>B??:
@ATNG8:01220:04825
GATAGGAGACACGTCGCACACGTACTCATTCGTTTCGGAAGAGACAGGTACGTTAATAGTTAATAGCGTACTTCTTTTTCTTGCTTTCGTGGTATTCTTGCTAGTTACACTAGCCATCCTTACTGCGCTTCGATTGTGTGCGTACTGCTGCAATATTGTTAACGTGAGTCTTGTAAAACCTTCTTTTTACGTTTACTCTCGTGTTAAAAATCTGAATTCTTCTAGAGTTCCTGATCTTCTGGATACACTCATGTGCACCTACCATCGACACTCCAAAGTCT
+
AACCD@BBBBBBCCCCBCCCCCBBCCDAA>ACED>BB?B@BBBDDDD?@@@BB@D<@@CC?C?CCBBBABBC>>>>>>1=A=C>>><?EGDAA@B@CB;>=ABBD?CA@AAA>A;@@@9>9>;;;=>>><@@@?=?AADA==;AAA@A@@>@<>>>;>B=A<AAA?AAA==4<8888)8:=5;;CBB/==777.3-----789=<@@@@/@:::>8=88808>>>;;;=C<??????:>>A<@@@>>=>>;;;ADAAA<=;;49///633733-29-9,,,
@ATNG8:01221:04795
GATGGTAGTAGTACACTAGTCATACCAGAAGATCAGGAACTCTAGAAGAATTCAGATTTTTAACACGAGAGTAAACGTAAAAAGAAGGTTTTACAAGACTCACGTTAACAATATTGCAGCAGTACGCACACAATCGAAGCGCAGTAAGGATGGCTAGTGTAACTAGCAAGAATACCACGAAAGCAAGAAAAAAGAAGTACGCTATTAACTATTAACGTACCTGTCTCTTCCGAAACGAATGAGTACTGTATCTATGTGTGCGCTACCATCGACACTCCAAAGTCT
+
CCCB?BBBBCCBDDCCCCCCDBBBB?BBC?DEBB@A?BABBDDCCC?BB?B@CDDCCAAA2A?CCC?CCCC>>>5=>=@@@@,@@<@?CCC<DFC@CCBCCCCBB?B@A@=@?@=@CCBCCCCBBBBCCCBB?BCCC=??>>???A>C@CCD@BBBBCBDC@B@??AA?AA=??>299>>>8<;;8756666$6:9=525C9>?A8:888AA6;7;BDDC?CCBBAAA=?<:::29BB?BBBCBBCBBBBBBHAAAAA???BBB>>7<<BB@@@;;;:>>)9999
@ATNG8:01227:04792
GATGGTAGCAGACGTGACAGAGCGCCAGAAGATCAGGAACTCTAGAAGAATTCAGATTTTTAACACGAGAGTAAACGTAAAAAGAAGGTTTTACAAGACTCACGTTAACAATATTGCAGCAGTACGCACACAATCGAAGCGCAGTAAGGATGGCTAGTGTAACTAGCAAGAATACCACGAAAGCAAGAAAAAGAAGTACGCTATTAACTATTAACGTACCTGTCTCTTCCGAAACAATGAGTACGATGAGAGAGCTCTCTCTACCATCGACACTCCAAAGTCT
+
BBBB?BCCCBBBDBBBCCDCCCDBB?BCC@CCBDBB?A@CCCCBBB@AA?A?B@AABBBB3B?BAAAABCDCCC>A@;;;;;*;C>C<BBA9ACCAICBBBBDCC@C@AA?ACC@CB?AACCCCBCBCBBBD?AABB?BBBB@@@B>B?BCC@CCCCCCBB?BBBBBB@BB????7::ABA=:::>@EEDD/DA;C>>>?@@BB8;8;=DA1818=AA@>AAC@@@@5938AA;AB?BBBBCBBCBBBBA@>>>@@@@>>>?>?:>=<<>>>@>><>D:AAAA
@ATNG8:01230:04804
GATGGTAGATATATGCACGCTCTACCAGAAGATCAGGAACTCTAGAAGAATTCAGATTTTTAACACGAGAGTAAACGTAAAAAGAAGGTTTTACAAGACTCACGTTAACAATATTGCAGCAGTACGCACACAATCGAAGCGCAGTAAGGATGGCTAGTGTAACTAGCAAGAATACCACGAAAGCAAGAAAAAGAAGTACGCTATTAACTATTAACGTACCTGTCTCTTCCGAAACGAATGAGTACTGTATCTATGTGTGCGCTACCATCGACACTCCAAAGTCT
+
<=<C?CBBBCCBBCCCCCBBBBBCD?B@@?@ACC@A?@?BBABB@@=?C@C@BBBAACCC3C@BBBBBA@?=<>7>?ACEDD2DC>C5;;;*9CC>CCCCCCB;98;@AA>BBB=@ABBCDCCCCCCCCCBB@BBA@?BBA@BBBB?B@CCC@DCCBA@@D@BBABBB@BC?BBA>AA999+9>>;=?>>?.=@<A9::B>>CB=B<===>8=7<=C@@=@ABBBCC?B@BCB>EAA=?AAABBAAAAAAABDCCCABBBBC@>>:>>BAA@@9::5;>4@?::
@ATNG8:01231:04803
GATGGTAGTATCTGCACACTCTGTCCAGAAGATCAGGAACTCTAGAAGAATTCAGATTTTTAACACGAGAGTAAACGTAAAAAGAAGGTTTACAAGACTCACGTTAACAATATTGCAGCAGTACGCACACAATCGAAGCGCAGTAAGGATGGCTAGTGTAACTAGCAAGAATACCACGAAAGCAAGAAAGAGAAGTACGCTATTAACTATTAACGTACCTGTCTCTTCCGAAACGAATGAGTACACATCGTCGTGTCGTGCTACCATCGACACTCCAAAGTCT
+
ABAE?BBCCBBBDDCB@@CCDDDBC?BCC?CC@@@C@C@@@BBBDC@BB?B@CBBBBBBB3B?BCCBBBBB@A@;ABBCCCC5BA=@8;;/;CC?CBBABCCBB?B@BB@BBC@CCAAABCCCDCCCCCCC=ABCC?C@@ABBBB>B?CCC@AAACCACA?CCCBBB>BB?ABA;>>>==7??=9?@@9ACAB@?AAA@>CCC@B@CC@@=@?@@AA@<@?===00-0;@@A<A@@<ABBFDDBBBBA@@@A@BAA???AAABB?BDABBBB@@@9><5=999
@ATNG8:01232:04826
GATGGTAGCTCACGTACGTCACACGTACTCATTCGTTTCGGAAGAGACAGGTACGTTAATAGTTAATAGCGTACTTCTTTTTTTCTTGCTTTCGTGGTATTTCTTGCTAGTTACACTAGCCATCCTTACTGCGCTTCGATTGTGTGCGTACTGCTGCAATATTTGTTAACGTGAGTCTTGTAAAACCTTCTTTTTACGTTTACTCTTCGTGTTTAAAAAATCTGAATTCTTTCTAGAGTTTCCTGATCTTCTGGAGATACACATGATACTCTACCATCGACACTCCAAAGTCT
+
ABBC@BBD=>:=/0/9799AA@BBBBBCBC;;:;CDD?HL@C@BBBBCCC@CBCCB@C?BB@@=A99:ACAA>><8999999:#93,38992<===7<477(7>6;?@BBB?BBBA@@BC?AAA;A=@<<:::::=AAAA:??BB@@@>>>CAA?>>>::;;A:8838<AA@887@>>6;7799-79=696666)69999*/.733.35667;077777$3----(-,355.5775579>1;///76//)/:96;??@@@@@???ADAA@@???<@AAA::;A>>:=D:AA@@
@ATNG8:01242:04798
GATGGTAGCGCACACATAGATACAGTACTCATTCGTTTCGGAAGAGACAGGTACGTTAATAGTTAATAGCGTACTTCTTTTTCTTGTCTTTTGTTGGTATTCTTTGCTAGTTACACTAGCCATCCCTTCACTGCGCTTCGTATTGTGCGCGTACTGCTGCAATATTGTTAACGTGAGTCTTGTAAAACCTTCTTTTTACGTTTACTCTCGTGTTAAAAATCTGAATTCTTCTAGAGTTCCTGATCTTCTGGAGATATCATCAGCGAGCTACCATCGACACTCCAAAGTCT
+
??BB?CDA@@A<55666999:95455599<;?;@BBB=BC@D?BA;;@59.5599:8=:=BBC<@;;;9555><<697999'--(---668+9:6:6::76866(-----9167:9;33315222'2+22222222.38.///*/:;=;<<@@CCCCCCCC=@:;8;C@C?CCABBBBAA=@;;;;.:;@>BDDDD5DD@@@;@;;;BB;:9@9?ABC1CDDBA?BGDE@BBCCCBC@D@CECCBB=AAA6;;CHEIFGCCCCGCCDCCBB@B@AABBBBAA?AA=BDGE
@ATNG8:01246:04804
GATGGTAGGCACTGCGCACACATCCCAGAAGATCAGGAACTCTAGAATAATTCAGATTTTTTAACACGAGAGTAAACGTAAAAAGAAGGTTTACAAGACTCACGTTAACAATATTGCAGCAGTACGCACACAATCGAAGCGCAGTAAGGATGGCTAGTGTAACTAGCAAGAATACCACGAAAGCAAGAAAAAAGAAGTACGCTATTAACTATTAACGTACCTGTCTCTTCCGAACGAATGAGTACGAGAGAGCACACGTGTCTACCATCGACACTCCAAAGTCT
+
:::<9A@A=@@@;;;ABBBCCCCCD>BBB@BBBBCCBI?BBA@@:;6;B;?:>?4944444#9599;?==?>79:/9@C@AA@,>@<@:AC=CHCAICCBBAB@@=@<@@;@BA=ABBBBDCGBBBCCCCCCAE:;:=@9:9BBBC?C@BBC@BCBB;:;B@FEBBBB<??????=A>899,7738778899%9717858>=??A=A=A=??5;4:>A;;8:@>>@00-0;@>;@00*7===>BBBCBBAA>DCDCCA=888=8818<<;=>=;;;088)8=<=
@ATNG8:01246:04808
GATGGTAGCTCGCTGATGATATCTCCAGAAGATCAGGAACTCTAGAAGAATTCAGATTTTTAACACGAGAGTAAACGTAAAAAGAAGGTTTTACAAGACTCACGTTAACAATATTGCAGCAGTACGCACACAATCGAAGCGCAGTAAGGATGGCTAGTGTAACTAGCAAGAATACCACGAAAGCAAGAAAAAGAAGTACGCTATTAACTATTAACGTACCTGTCTCTTCCGAAACGAATGAGTACACATCGTCGTGTCGTGCTACCATCGACACTCCAAAGTCT
+
59==:>C;;;=BCCA@ACCBBBCBB>BBC=@AAB;;9;?BBCCCCC@BB?A?ABBBBCCC2A=A@@@@@AABBB>BACBCCC1@@<@4;;;.;EE?B;;:?DCAB?B?BB?DBB?BBCBBBFCHCCBBAA@C@BBBB@BBBBAA??=@?CBC@BDBBACDD@BAA?:95:B?AAB<???>C<@?@:?????.9@:@///==BAA<@;@@@B7;7;@DCC@AAABBBC>@=@CC=B??>?BDECCDBBBA999AABBBBBBBBBBB?BBCBAAA???9::0?@@A
@ATNG8:01247:04819
GATGGTGTACATGATAGACGACACCAGAAGATCAGGAACTCTAGAAGAATTCATGATTTTTAACACGAGAGTAAACGTAAAAAAGAAGGTTTTACAAGACTCACGTTTAGCAATATTGCAGCAGTATGCACACAATCGAAGCGCAGTATGGATGGCTAGTGTAACTAGCAAGAATACCACGAAAAGCAAGAAAAAGAAGTACGCTATTAACTATTAACGTACCTGTCTCTTCCGAAACGAATGAGTACGATGAGAGAGCTCTCTCTACCATCGACACTCCAAAAGTCT
+
>>>C<><<55599:9555;;==;;6;;B7@@9555497==<;:::7:;69::00//////$/39;344;:::;;188///0/0#//(/3888.98:6:;;:333777.78885455055=>=>?@=BBCCCBBB>BDAA?ACDDDF:9;A@CCC@CCCBBBAA?BBAAAA>CC?AAB:<=8777*78939===?.;A>?255>===@3817<==5;5;ACBB?BCA@BBB=@=ABB=B<;;;CBCBCC@?@BBBBBBCCA@@@???@A>A??;>>>A@@=CKK5006/
@ATNG8:01253:04808
GATGGTAGAGTATCATGTGTATCTCCAGAAGATCGGAACTCTAGAAGAATTCAGATTTTTAACACGAGAGTAAACGTAAAAAGAAGGTTTTACAAGACTCACGTTAACAATATTGCAGCAGTACGCACACAATCGAAGCGCAGTAAGGATGGCTAGTGTAACTAGCAAGAATACCACGAAAGCAAGAAAAAGAAGTACGCTATTAACTATTAACGTACCTGTCTCTTCCGAAACGAATGAGTACACACTCTCATATGACACTACCATCGACACTCCAAAGTCT
+
:;?@7?ABBCCECFBBABCBABCA@9;9B:=B>CC?B<?@BBBBC=@@4946@@ACDDD+D:996D>CCCCCD?CBBCDCC2A@=@5;;;-;AA=A999BBBCD?B@BB?ACC?BBCBAAABBBBCBBCCC?AA::8;ADBBB@@>A=ABC@BBBBCCBB@BBAAAA=A@?AAA=??@@@;@AA>BCCCC3EDAB:99BBBCC@C@B===7;6;@CA@8;;AA@CD@E?BBE?CBD?DBBBDBBBBC@??BAA???B@@?BBBB>BACB:000005::5:=99
@ATNG8:01261:04824
GATGGTAGCTCTGCTCTGACTCTCGTACTCATTCGTTTCGGAAGAGACAGGTACGTTAATAGTTAATAGCGTACTTCTTTTTCTTGCTTTCGTGGTATTCTTGCTAGTTACACTAGCCATCCTTACTGCGCTTCGATTGTGTGCGTACTGCTGCAATATTGTTAACGTGAGTCTTGTAAAACCTTCTTTTACGTTTACTCTCGTGTTAAAAATCTGAATTCTTCTAGAGTTCCTGATCTTCTGGCGCGTATGTATGTCGCCTACCATCGACACTCCAAAGTCT
+
DCCC?CCBBBCDCCBCCCFCFCCCCBBBCBBB?BBCC=CC?C?CCCCCCC@CCCCC@C?BBDD?C?CDCCC@=@D@CCCCC5BA>A99969@BBFGCC@BB8;;BBCCFDEA@@BCC@CCC?B?CCDECBBB?BCDC@CCBBBBCCCCCAAADCC?@??:??=?=BACDCCCCC?BBBBB9B>C>;;;;.;CCCC?CCHCCECCAA5;;;;*;BAAC:;:;D@CBECC@@=@?AABBBD?BAB?BBB;;;BBBCB@@@AA>AAA>ABBCBBCCCC=A@=ACCC
@ATNG8:01216:04835
GATTAGTATAGAGCTCTACATAGTGCTCATTCGTTTCGGAAGAGACAGGTACGTTAATTGTTAATAGCGTACTTCTTTTTCTTGCTTTCGTGGTATTCTTGCTAGTTACACTAGCCATCCTTACTGCGCTTCGATTGTGTGCGTACTGCTGCAATATTGTTAACGTGAGTCTTGTAAAACCTTCTTTTTACGTTTACTCTCGTGTTAAAAATCTGAATTCTTCTAGAGTTCCTGATCTTCTGGATACACTCATGTGCACCTACCATGACACTCCAAAGTCT
+
CBB@BCCDCCCCDBBBBBFFDCCCCCCC??=@BBB>BD@D?AACBBBA?BBBBB?B?B>BB>B?BBA@@@BCC><<<<<1=@<@655,8ABD?BBE@BB588:@@A>>??AA@C>9@>C4959AA??;;;7==CC:===>@@@@???>>>>9949::3;A8=:>@@::;A==8<9888,8:A<@@@@@/>>==@07////.:8/5.5@@@*9555>6C555-597<66716*//=6::,//:6:==AB=>=;;<A????=@@@6///<<77;?;:@6<::/
@ATNG8:01219:04856
GATGGTAGTATAGAGCTCTACATAGTACTCATTCGTTTCGGAAGAGACAGGTACGTTAATAGTTAATAGCGTACTTCTTTTTCTTGCTTTCGTGGTATTCTTGCTAGTTACACTAGCCATCCTTACTGCGCTTCGATTGTGTGCGTACTGCTGCAATATTGTTAACGTGAGTCTTGTAAAACCTTCTTTTTACGTTTAACTCTTCGTGTTTAAAAATCTTGAATTCTTACTAGAGTTCCTGATCTTCTGGGCAGACTCTGCACACGCCTACCATCGACACTCCAAAGTCT
+
CCBM@CC@@<BCBBB@A;;<<B;;;@CCCDCB>AA@A<AA?A@@@?CBCB?BBCBA=A=??>@;@;AABBB:94@8BBBBB2CA?;77717=BB577:5:=::;:9//+/;>8=>?@<ABB;?<?>>878;;:>??@<===CAAA===A@@@??><;;;;>>;><@@A??>DDD<@>>==2=:?8;;EED/=>>AA:B<??>>:==>988*8888(8::57=171//*/5<:9@;;7;<<88;884=9>A7A;;7778/./===@??<@BB=>?>@>>;;;@8==8=??A
@ATNG8:01226:04878
GATGGTAGTACATGATAGACGACACCAGAAGATCAGGAACTCTAGAAGAATTCAGATTTTTAACACGAGAGTAAACGTAAAAAGAAGGTTTACAAGACTCACGTTAACAATATTGCAGCAGTACGCACACAATCGAAGCGCAGTAAGGATGGCTAGTGTAACTAGCAATAATACCACGAAAGCAAGAAAAAGAAGTACGCTATTAACTATTAGCGTACCTGTCTCTTCCGAAACGAATGAGTACGTGTGCGACGTGTCTCCTACCATCGACACTCCAAAGTCT
+
AABB?BBBC>>CCBABBBBC?@@CC@CCC@CCCC@@>@@BBDBBAA?AC>B>BBD:9:::*;@CCFCGCAABA@9@B;;;;;$:;7<495)5<<9>BAABBDCC@C@BB?BAA=@?CDDBCBBBBCBCCDDADBBB?BBCBCCBB@BADAA?ACCBCCCB?BCCCCC=??@BCC>AA?>>:?A@>@@???2?@>A899CCCBB?B>AAB@<@@BBBBB?@A??>>>=A<@@B9A8819@?>?AA=>=A@==><=;;A88:=A>><>=<<>>>@@@<@A:A:::
@ATNG8:01230:04879
GATGGTAGTAGTACACTAGTCATACCAGAAGATCAGGAACTCTAGAAGAATTCAGATTTTTAACACGAGAGTAACGTAAAAAGAAGGTTTTACAAGACTCACGTTAACAATATTGCAGCAGTACGCACACAATCGAAGCGCAGTAAGGATGGCTAGTGTAACTAGCAAGAATACCACGAAAAGCAAGAAAAAATAAGTACGCTATTAACTATTAACGTACCTGTCCCTTCCGAAACGAATGAGTACTGTATCTATGTGTGCGCTACCATCGACACTCCAAAGTCT
+
<<<=>A?DABBB@;<=>CC>=BB:;.545.5=9;5516.56=665?:<<9<;><<=@A@A0@699==::;///)/6/////$5949.555&5557<66554945058>>8==>459?A@BBCAAACABA@A?@CBC<??@::888:@@B@?<;::::=<B?CBBBBB?BB@AA><?;////(///)//////%/56=9;;9775828085;;9>188:97177733(36<6==B<B<<8@@<==B=@ABBBB??:9:@@@@AB@A@@B>><:55522157.8---
@ATNG8:01235:04855
GATGGTAGAGTACAGTGTAGTAGACCAGAAGATCAGGAACTCTAGAAGAATTCAGATTTTTTAACACGAGAGTAAACGTAAAAAGAAGGTTTTTTACAAGACTCACGTTAACAATATTGCAGCAGTACGCACACAATCGAAGCGCAGTAAGGTTGGCTAGTGTAACTAGCAAGAATACCACGAAAAGCAAGAAAAAGAAGTACGCTATTAACTATTAACGTACCTGTCTCTTCCGAAACGAATGAGTACGTGTGACGTACGTGAGCTACCATCGACACTCCAAAGTCT
+
:<<>@BBBDCCDCBBBCCGCCBB;;:;BE@CCCCBC?B?BCBBBBC?CC?C?BA99::::9%9;@ABBCCBCAAA<AABDCCC5BB>@2;;;;;%;BC@CCCCCCCBB@C@CC@BAC@CCBBCCCCCCCBBBBCC@DBBB?BBBABBBB>@=A:@<@@@AABBD?BBBBBC@BB?BDA>@99999+9>>9?FFDA.;@>B888=379@7;7;CBB?B?AAAAA=@@@@>??<@=???8?@@=@CDCCBBBBB?@?BCCCBBBBAABBBC?AACBBB===B>>C9>>>>
@ATNG8:01236:04834
GATGGTAGCATCATGCATATCTCACCAGAAGATCAGGAACTCTAGAAGAATTCAGATTTTTAACACGAGAGTAAACGTTAAAAGAAGGTTTACAAGACTCACGTTAACAATATTGCAGCAGTACGCACACAATCGAAGCGCAGTAAGGATGGCTAGTGTAACTAGCAAGAATACCACGAAAGCAAGAAAAAGAAGTACGCTATTAACTATTAACGTACCTGTCTCTTCCGAAACGAATGAGTACGTGTGCGACGTGTCTCCTACCATCGACACTCCAAAGTCT
+
@:CD@CCCC?@ACAAACBBBB@@@B<AAB?AABC@@;>8994433;4::6:<>>@??<<=,;97=9;=;>=833,3;@<>>>2=<.4299,5::5:966;==;;7;;==:=?@<@BBBABBBAABBAA?CB=A@@@799BBBBBB@C?DA@=@BBDCBBA@CCCCBC@BB;??B;?;>?@:?>A>>?A@@.=A9<<<>B>=<?=A=AAAA<@<?=@;;5;@@@@?C?C>???9?:949@>?@@>>>@000@@0/0899=B;<8818<:997:7989>A:@???
@ATNG8:01247:04863
GATGGTAGCTCACGTACGTCACACGTACTCATTCGTTTCGGAAGAGATAGGTACGTTAATAGTTAATAGCGTACTTCTTTTTTTCTTGCTTTCGTGGTATTCTTGCTAGTTACACTAGCCATCCTTTACTGCGCTTCGATTGTGTGCGTACTGCTGCAATATTTGTAACGTGAGTCTTGTAAAACCTTCTTTTTACGTTTACTCTCGTGTTTAAAAATCTGAATTTCTTCTAGAGTTCCTGATCTTCTGGTAGAGCGTGCATATATCTACCATCGACACTCCAAAGTCT
+
CBDE?BBBB@;@?@CCBBCCBBBCCEBBBB::;:HFF=BC@D@BBBBBDB?CCCCC?C@CCBA?B?BBAA>?<77/7777879"83,3;BB<BCCD?BA@<??=?@@BCC?@?ACAAAA?@==.55(5::;A>>>=BAAA<AAAA?>?@AAAA===AB;;6560///6<=@==>>>C<A=>>>5==D:;;;;;+;>>=>8?;::>>B?>=@*////(.///949=4@@===>>>=?=B<@@@@@A8;:>8====>>::;@@@AABAAA@@=@==<>>>==>=CC>C@;;
@ATNG8:01248:04834
GATGGTAGCTCACGTACGTCACACGTACTCATTCGTTTCGGAAGAGACAGGTACGTTAATAGTTAATAGCGTACTTCTTTTTCTTGCTTTCGTGGTATTCTTGCTAGTTACACTAGCCATCCTTACTGCGCTTCGATTGTGTGCGTACTGCTGCAATATTGTTAACGTGAGTCTTGTAAAACCTTCTTTTTACGTTTACTCTCGTGTTAAAAATCTGAATTCTTCTAGAGTTCCTGATCTTCTGGAGATACACATGATACTCTACCATCGACACTCCAAAGTCT
+
99;;;=99=;;;<<=>;;;;;;;>>><<<B:;8;CCC>BB>@;995994404:::;7@7<@A@?A>998;=<<:8137777$3;1333=3=:;:>A?A=BB;>???>?=ABCCBB>>;:>=5;6;=>>=;;>9>9>949A9=<857577777766,2286;;6=499<5855;=888:AA2;4;6;7777'55587)/.67555822+....'./..5.3.561997788<8<8<><;8948//,/;;;@A>>=>>>=BAA=;;;:>==<>==:::8=?6>997
@ATNG8:01250:04874
GATGGTAGCTCGCTGATGATATCTCCAGAAGATCAGGAACTCTAGAAGAATTCAGATTTTTAACACGAGAGTAAACGTAAAAAGAAGGTTTTACAAGACTCACGTTAACAATATTGCAGCAGTACGCACACAATCGAAGCGCAGTAAGGATGGCTAGTGTAACTAGCAAGAATACCACGAAAAGCAAGAAAAAAGAAGTACGCTATTAACTATTAACGTACCTGTCTCTTTCCGAAACGAATGAGTACACATCGTCGTGTCGTGCTACCATCGACACTCCAAAGTCT
+
<<CD?CCCB@;;;<<ABCCCCCC;;.5;@.55==5;6::>>@?@??=AB>C@CB?????=,>9?????@A@@@@9=;>9999(45.5.555&5;;8;<A>=B?6;89@A@<BBC8:;AABABAFFCCCCBBB?BBAA>AABBCC@?=@@DBB@A@ABACBB?CCCCCC?CC?BBB?B>8999*9<>:999:::%9><;726:::A=99999@@5=8==@@@<@@>>>>>?5;:;;;6==;7=<C?@@=>>=@888==>?=>>>///::5;==888>===7990<?77
@ATNG8:01253:04855
GATGGTAGTATATCGCGTCGCTATCCAGAAGATCAGGAACTCTAGAAGAATTCAGATTTTTAACACGAGAGTAAACGTAAAAAGAAGGTTTTTACAAGACTCACGTTAACAATATTGCAGCAGTACGCACACAATCGAAGCGCAGTAAGGATGGCTAGTGTAACTAGCAAGAATGCCACGAAAGCAAGAAAAAAGAAGTACGCTATTAACTATTAACGTACCTGTCTCTTTCCGAAACGAATGAGTACGAGAGAGCACACGTGTCTACCATCGACACTCCAAAGTCT
+
:;8:7;==@<=>BAABCCCCCCB@@;>A@:;@A;;9=@=@BC9:6@:>A?C?:;::9:::'::@@<>>==?;;?8=999999'9>9=;@@@B1BCCBBDBCBCDCB?B@BB@BCC@CCCACCCBBBBDDCCCC=CBCB?BBBB@AAA<B?BBC@BBBCCBCB@AAABBB>BB@BBB?AB:::28<<<999999%9>;:868AAA>?7;7:<AA1838=@@@=A@@@@:::.9;>@@9A9949>@@ACBBBABCDDDAAABBBB???>@;>>@??@?B>=:=@8>::;
@ATNG8:01256:04844
GATGGTAGCATCATGCATATCTCACCAGAAGATCAGGAACTCTAGAAGAATTCAGATTTTTAACACGAGAGTAAACGTAAAAAGAAGGTTTTACAAGACTCACGTTAATAATATTGCAGCAGTACGCACACAATCGAAGCGCAGTAAGGATGGCTAGTGTAACTAGCAAGAATACCACGAAAGCAAGAAAAAAGAAGTACGCTATTAACTATTAACGTACCTGTCTCTTCCGAAACGAATGAGTACGAGAGTCAGAGCAGAGCTACCATCGACACTCCAAAGTCT
+
55:;7;CBBCCCCCCCCBBHCBBBD@DCB?BBB@@@=@>ABB???B?BA?B>>>?BBDDD3B?BABCCBBBBBB=A?@@BBB0;;5;5;;;&5<<7>CCCCCCBB?B@CB?BBB@DBAAACDBBBCCCCBBB?CCCC?BABD?@?B>D@CBB@BBABCCAA>ABBB??=?B?@BB<?????8=@@;99::9:%:?;>999CC@@=9=7;;:9,/,/>@@A@CBACCEC>A=::9.:::6:ABCBBBAAABBBCBBBBAAABBBBA>=CB@>==;:::088);:::
@ATNG8:01260:04845
GATGGTAGAGAGAGCTTCTCATCTGTACTCATTCGTTTGGAATGAGACAGGTACGTTATTAGTTAATAGACGTACTTCTTTTCTTAGCTTTTCTGTGGTATTCTTGCTAGTTACACTAGCCATCCTTACTGCGCTTCGATTCTGTGCGTACTGCTGCAATATTGTTAACGTGAGTCTTGTAAAACCTTCTTTTTACTTTTACTCTCGTGTTAAAAAATCTGAATTCTTCTAGAGTTCCTGATCTTCTGGTGTCGTCTTATCATGTACTACCATCGACACTCCAAAGTCT
+
<>==?B@9;5555<5626><<<///<999;;;:??<<3:)/)//////887;>;:>9<<6:9:0/)/////866684/7:9+3738>3333&22222,27727856666//)/87578<>:<@@:>;;;;9:::A;>>>?;??=;;;>>>BA>>888A8655;>?=?<A>>>>>ACC;>>@@@5@=B<??AAA/@@@A@5>===?>:;;;57<<<<&:///:593<=;@=<99//-/9===B@@<;;;=B@<<<=////:::=>8=///=79999<<<6669==46363
@ATNG8:01261:04872
GATGGTAGTGTCATATGAGAGTGTGTACTCATTCGATTTCGGAGAGACGAGGTACGTTAATAGTTAATAGTCTGTACTTCTTTTTCTTGCGTTTTCGTGGTATTCTTGCTAGTTACACTTAGCCATCCTTACTGCGCTTCGATTGTGTGCGTACTGCTGCAATATTGTTAACCGTGAGTCTTGTAAAACCTTCTTTTTACGTTTAGCTCTCGTGTTAAAAATCTGAATTCTTCTAGAGTTCCTGATCTTCTGGGTCTCTCTCTCACGCACTACCATCGACACTCCAAAGTCT
+
88;;=A?@BC@C<;;;;;;<<<<;554997//*/////)//)-5577///727///4.4.444;7;7--------5::4/3333$3:6<::;>>18899-33/388(///886378---(-88067<8;6<666=<;;6?>::5565=>9995999<=666:;;;:<:5:.5.5:8<?A@@8;<<<<2<9=9;>9==.559:;1/////<<<999.5555$5::;=4649E@BCCFCBB@B@CCCCCC?B@@@<@BBBCCCBCBBBCCDAAAC?A@@@@ABBBB@CD>CDDC
@ATNG8:01263:04849
GATGGTAGATACTCGCTGATACACCCAGAAGATCAGGAACTCTAGAAGAATTCAGATTTTTAACATCGAGAGTAAACGTAAAAAGAAGGTTTTACAAGACTCACGTTAACAATATTGCAGCAGTACGCACACAATCGAAGCGCAGTAAGGATGGCTAGTGTAACTAGCAAGAATACCACGAAAGCAAGAAAAAAGAAGTACGCTATTATCTATTAACGTACCTGTCTCTTCCGAAACGAATGAGTACTATAGACTATCTGAGACACACTACCATCGACACTCCAAAGTCT
+
CCCC?BBCCDCCDBBBCCCCBCCCD>CCC@BBCB;;8;?BBCBBCC@BB@B?@@?>????,??B997A9738888.7>33333$37173888&3395:<=<655..(.(.6265627888@>?CBBBDDDDCC?BBBB?BABABB??<@@CCC@CCAA@ABC>ABBBBB>@@;@@@<@@99959??<9:::99%9>:>888B@@AB<>>A:;::=:=A>>>=AA@@@=<6;8:::0;>>:>@@@AAA@@@@@@???@ABBBCBCAABCBBB?BBAABBCDAA>AD>AA?>
@ATNG8:01216:04915
GATGGTAGACACGTGTGCTCTCTCGTACTCATTCGTTTCGGAAGAGACAGGTACGTTAATAGTTAATAGCGTACTTCTTTTTCTTGCTTTCGTGGTATTCTTGCTAGTTACACTAGCCATCCTTACTGCGCTTCGATTGTGTGCGTACTGCTGCAATATTGTTAACGTGAGTCTTGTAGAACCTTCTTTTTACGTTTACTCTCGTGTTAAAAATCTGAATTCTTCTAGAGTTCCTGATCTTCTGGACGACGCGCACTGACACTACCATCGACACTCCAAAGTCT
+
55<>;>CDDCCBBBBC;;9CBBBCICCCCCBB?BDDD=CC?C?BA@@CCC?CCCAA>A?CBBA>B>BBBBBBBBB?AAABB3BB@CCBB;BBBB?B>>9?C=@AABCF?BBA@@>>>9>>>:>9>>>A@@<;5<AAC7;;><<=>>DBB=??@>@:>?@=@@;?;?C?==????9@CD>=5>=A<>>@@@.@AAAA9>=>;;;;9;;8==?;.=9<::7;<AB<AA?@@@A<A<AA<>=@;=997;<<=AA>==A<;;?>B@>>@:@AA>>>>?=?=AA9A>>>
@ATNG8:01217:04901
GATGGTAGCATCATGCATATCTCACCAGAAGATCAGGAACTCTAGAAGAATTCAGATTTTTAACACGAGAGTTAACGTAAAAAGAAGGTTTTACAAGACTCACGTTAACAATATTGCAGCAGTACGCACACAATCGAAGCGCAGTAAGGATGGCTAGTGTAACTAGCAAGAATACCACGAAAGCAAGAAAAAAGAAGTACGCTATTAACTATTAACGTACCTGTCTCTTCCGAAACTAATGAGTACTATGTAGAGCTCTATACTAATCGACACTCCAAAGTCT
+
4489.455<ABCCBCCCCBBBBAAB=A@?7:>AA@@<@455;<:=:8>?:?>?@@::873$36;<=====484337799494$9=5929==+==9:;@AA@GCCC<A<@@<@BA7:;@@ACBBCCBBBA@?B=AA@@<@?A?@?BB?B?C;:89BA@ABBB?AA@=>?;?@<?=?6:888<5::96333333#3838888=:55505055875A;:8@A@=@??@@>><>>ABB:898:=>>@@@BBA>=>>>>B=>=>>??BAD=B=>>>;85538818///
@ATNG8:01224:04885
GATGGTAGCACGAGTCACTCATATCCAGAAGATCAGGAACTCTAGAAGAATTCAGATTTTAACACGAGAGTAAACTGTAAAAAGAGGTTTTACAAGACTTCACGTTTAACAATATTGCAGCAGTACGCACACAATCGAAGCGCAGTAAGGATGGCTAGTGTAACTAGCAAGAATACCACGAAAGCAAGAAAAAAGAAGTACGCTATTAACTATTAACGTACCTGTCTCTTCCGAAACGAATGAGTACGATGAGAGAGCTCTCTCTACCATCGACACTCCAAAGTCT
+
AACC@CBB@@?;;;;>>=>>>;;;<8;9=5555<;<7<9>==;;;=:>@9>:>C995==0<488;?B?????>40////:::)//3,333&399(////(/88222'206632222888:>;;;655<<566<;<CCC>??CBDA::2<<??=8<<;9=9=>=?>@BBA=A@499@9=679816//(------#,60----78:::37378882:6;9<44.4888=;@>B9=BF<B==:<@?<=>BBB???BC;::@>?:<77///1377///878;3882;>98
@ATNG8:01227:04924
GATGGTAGCACACGAGATCTCATCGTACTCATTCGTTTCGGAAGAGACAGGTACGTTAATAGTTAATAGCGTACTTCTTTTTCTTGCTTTCGTGGTATTCTTGCTAGTTACACTAGCCATCCTTACTGCGCTTCGATTGTGTGCGTACTGCTGCAATATTGTTAACGTGAGTCTTGTAAAACCTTCTTTTACGTTTACTCTCGTGTTAAAATCTGAATTCTTCTAGAGTTCCTGATCTTCTGGGTCTACGCTCGTCGCGCTACCATCGACACTCCAAAGTCT
+
9:@@9=BBCCCCBBBCCCICBCCBC@@??D;;9;BBE>CC@CADAA@DA@<@BB@?=A@CCDC?C?CAABBBCAA>@BCCD3BB?BBBB>BBCC>@AB@BD@>>?ACB?BCCCCCAA=@>>;><??@@>;::;??<<9=>A=>>>??@???===B=B?@<;;6;<@>>>AAB@?:;::::)81848888)8=>AA5:::::::9//)///)/6:6;060//)/::9<<=8<8::///=9==@B:???>>>@@>>>?:66///=7<<=6;;>>>==BB7;;==
@ATNG8:01228:04903
GATGGTAGAGAGACTGTACGCACCCAGAAGATCAGGAACTCTAGAGGAATTCAGATTTTTAACACGAGAGTAAACGTAAAAAGAAGGTTTTTACAAGACTCACGTTAACAATATTGCAGCAGTACGTACACAATCGAAGCGCAGTAAGGATGGCTAGTGTAACTAGCAAGAATACCACGAAAGCAAGAAAAAGAAGTACGCTATTAACTATTAACGTACCTGTCTCTTTCCGAAACGAAATGAGTACAGAGAGTACGATATGTCTACATCGACACTCCAAAGTCT
+
@@@B?BCCCCDCBBBCCCEAA9999;CC?CCBBA@>A?CBABBBAB?A?A?CBA77777'7;@BBBCBBAABB>BBBBBBB1BC>>9>>>>/@BA<>>>@AA@@B;?;?B=@=;7;>>>?>==>A@@@AA<<8<?>>:<=>>>??@<@=A<<8=>>>?A??:????BB>?@:??C8;:777.99:4:::::.;=:>@??@@@@@<?;?@??<A=A@557<??>=<777)87<<<4<888-8>=>888@;;;>C@@@>==@@>>>@@@ABAA@@@A>>;>@9@???
@ATNG8:01239:04897
GATGGTAGACATATCGTACTCTCTGTACTCATTCGTTTCGGAAGAGACAGGTACGTTAATAGTTAATAGCGTACTTCTTTTTTCTTGCTTTCGTGGTATTCTTGCTAGTTACACTAGCCATCCTTACTGCGCTTCGATTGTGTGCGTTACTGCTGCAATATGTTAACGTGAGTCTTGTAAAACCTTCTTTTTACGTTTACTCTCGTTGTTAAAAATCTGAATTCTTCTAGAGTTCCTGATACTTCTGGATATGAGTGACTCGTGCTACATGACACTCCAAAGTC
+
84558555;:<55666>>>>?==<<<544999065>>4:;9;?BCBBBCC8::9576A>@@@?6:/33;>=>7771333333#3717575,5733,3:939;*//796849>>=A;;;:=@B=A<@>>?>;;:49::;178==7722,2;A;==99917779;6<9966-----2(--244*53;4<=>>>.>A???7=55587/-)-3-2999(,-,-9(-(/72898?<<<:>9>>@9::=:86;4;-,,,,,.3555665652---6666793505>0336
@ATNG8:01242:04893
GATGGTAGCTCTGCTCTGACTCTCGTACTCATTCGTTTTCGGAAGAGACAGGTACGTTAATAGTTAATAGCGTACTTCTTTTTCTTGCTTTTCGTGGTATTCAGTTACACTAGCCATCCTTACTGCGCTTCGATTGTGTGCGTACTGCTGCAATATTGTTAACGTGAGTCTTGTAAAACCTTCTTTTTACGTTTACTCTCGTGTTAAAAATCTGAATTCTTCTAGAGTTCCTGATCTTCTGGTGTCGTCTATCATGTACTACCATCGACACTCCAAAGTCT
+
<<AC@BCBCCBBBBBBCCCCCCCBBBCDDD@@:>;;;;&4;7=:@=>>@CC@CCCCC@C@CBBB?C@DCCCCBBBC@CCCCC1BB@C@@@@6@CBB?B;;9;CBB@CCBBBDCC@CBB?B@DCCCCC@@>ABBB@BBBCBBBABCCCCAAAC?CCCAA@?@?BDFCCCBBC@CFEDC;C>C=;;;;;)<CCCE=AAAACCCCAA19999)9=?>C?B?BE?BBBBBBB?B?BBBBDC?B9;:;CAAB?@?BBBBCBBBBBBB?BBBCBBBBAA;>>8????
@ATNG8:01244:04913
GATGGTAGAGTACAGTGTAGTAGACCAGAAGATCAGGAACTCTAGAAGAATTCAGATTTTTTAACACGAGAGTAAACGTAAAAAGAAGGTTTTTTACAAGACTCACGTTAACAATATTGCAGCAGTACGCACACAATCGAAGCGCAGTAAGGATGGCTAGTGTAACTAGCAAGAATACCACGAAAGCAAGAAAAAAGAAGTACGCTATTAACTATTAACGTACCTGTCTCTTCCGAAACGAATGAGTACGTGTGACGTACGTGAGCTACCATCGACACTCCAAAGTCT
+
<<<<>BBBCCBBB;;9CCCCCBC;;49BA=BCD@@@@C?ABCA@?B?BC?B?:9::8DDDD'A=BBBABBBBCCC>BBCCELH5BB@B@CCCCC*CCC@CCCBBBCBC@C@CC@CBB?BCBBCBCCBBBCCCCBC?BBCC?AABB?>>B:?;???=@BBCCAAA?CCBBBB@BB;99939:::9,7;;8667787%7:7:758@>?@@:=:=<AA1818<?;:6:A@@ABB?B@BBB=C::79BBAABB@??B@DBBBBBBBBCDDC9979@A@>>>=;;)//)////
@ATNG8:01246:04883
GATGGTAGAGTACAGTGTAGTAGACCAGAAGATCAGGAACTCTAGAAGAATTCAGATTTTTTAACACGAGAGTAAACGTAAAAAGAAGGTTTTTACAAGACTCACGTTAACAATATTGCAGCAGTACGCACACAATCGAAGCGCAGTAAGGATGGCTAGTGTAACTAGCAAGAATACCACGAAAGCAAGAAAAAGAAGTACGCTATTAACTATTAACGTACCTGTCTCTTTCCGAAACGAATGAGTACTGTATCTATGTGTGCGCTACCATCGACACTCCAAAGTCT
+
<<<>ACBBBBACDDDDFCCABADBB?BCE@DAAA?@<@=@ACBBBC?CC?C?@??ABBBBC(C<AACBBBBBBBB>BBCCGML5@@;A5;;<<*;BB>AA@CCCDCB?A@ED@C998;BBBCCCFCCCCDDC@A<?B??;?AA??B997;@BCC?CCBCCBBA?BCCAAA?@@8??@9>>::9,7<<967888(5>8=788AAA>>;>;>>AA:=8=:?:849<>>@AAA<B?CBA;A::5:CAABCBBBBBBB?>?CBDAAABE@;;7;?>??@?><<1//)0000
@ATNG8:01247:04928
GATGGTAGAGTACAGTGTAGTAGACCAGAAGATCAGGAACTCTAGAAGAATTCAGATTTTAACACGAGAGTAAACGTAAAAAGAAGGTTTTTACAAGACTCACGTTAACAATATTGCAGCAGTACGCACACAATCGAAGCGCAGTAAGGATGGCTAGTGTAACTAGCAAGAATACCACGAAAGCAAGAAAAAAGAAGTACGCTATTAACTATTAACGTACCTGTCTCTTCCGAAACGAATGAGTACTACTCTCAGAGACACACTACCATCGACACTCCAAAGTCT
+
<:?A9B=B@;;?=@@@;9699::9;05>;8;@=@99.4.44;;;;?8==8B@?>=778827<?AAB>==A:9:5:ABABB=(9=49.99==,?BB@CCCBCCCCB?C@CC@CCC?CBAABDECBBA@BBDBB@ABCC?@?BBBCCC?B?A;;6;BA::9CC=AAA@@A=AC;??</37;8818887::;@A@(==7525;8;CAA:=7<;9</606=?9959A@@BBC?D>BCC=B87138<<AACCBCBBBBABA?<=<=<<;:;:?A===@==<=188*9A?;
@ATNG8:01249:04922
GATGGTAGAGTATCATGTGTATCTCCAGAAGATCAGGAACTCTAGAAGAATTCAGATTTTTTAACACGAGAGTAACCGTAAAAAGAAGGTTTTTACAAGACTCACGTTAACAATATTGCAGCAGTACGCACACAATCGAAGCGCAGTAAGGATGGCTAGTGTAACTAGCAAGAATACCACGAAAAGCAAGAAAAAAGAAGTACGCTATTAACTATTAACGTACCTGTCTCTTCCGAAACGAATGAGTACTGTATCTATGTGTGCGCTACCATCGACACTCCAAAGTCT
+
:::=?CBBBBCCCCDBCDCCCCCBB?ABB?@@@C<;;;@CCFCCBB?@@4:6:?C::;;;;%;?CCDCCCCCBB@D?BCCCCC5CCAC@CCCC5CCC@BBBBBCCCC?C?CC?BBB>BBBBCCCCBBBCCBBBB?BCCC?CBBC?@??9@>A@@=@CCCCBCC?CCCBBB>AA;@AA8<<9988*8<<8999999%:><?:79?:=;75:5:<AB:=:<CA@@<@BABBCD@@<000+000+0@@@ABABBABABBBBCCABABBCC>>>>CA@@@@=<<1//(0000
@ATNG8:01250:04900
GATGGTAGCTCTGCTCTGACTCTCGTACTCATTCGTTTCGGAAGAGACAGGTACGTTAATAGTTAATAAGCGTACTTCTTTTTCTTGCTTTCGTGGTATTCTTGCTAGTTACACTAGCCATCCTTACTGCGCTTCGATTGTGTGCGTACTGCTGCAATATTGTTAACGTGAGTCTTGTAAAAACCTTCTTTTTACGTTTACTCTCGTGTTAAAAATCTGAATTCTTCTAGAGTTCCTGATCTTCTGGGCAGACTCTCACACGACCTACCATCGACACTCCAAAGTCT
+
///:6::==666>>=@<@;BA<<<=B=@=99:05;;;3<C6;66@<<<GG;=><66157<==:4<:00)/9955/:6::;;;$//)/7;;177//)//-(-/)//:9:<:=<;;:44465548=8<<<<<;44.4999.9B=596==<>=<<<5557<>>:>>9<04455556<<7<55555$56;555555$5555<4<6//99///:6:;<<+9:<55055<<75/////8)/)//3444055AA6>=;;;=====<::///)/7749?>>>>>=5555=7====
@ATNG8:01251:04924
GATGGTAGCGCATATCAGCGCAGCCCAGAAGATCAGGAACTCTAGAAGAATTCAGATTTTTAACACGAGAGTAAACGTAAAAAGAAGGTTTTACAAGACTCACGTTAACAATATTGCAGCAGTACGCACACAATCGAAGCGCAGTAAGGATGGCTAGTGTAACTAGCAAGAATACCACGAAAGCAAGAAAAAAGAAGTACGCTATTAACTATTAACGTACCTGTCTCTTCCGTAACGAATGAGTACTATGTAGAGCTCTATACTAATCGACACTCCAAAGTCT
+
BBA@<@;65;BCABACCCCBBBCCC>CCC@CDDC@?>?@CCDCCCA<BB?B?AAABCDDD1C=BBBCDCBBBCD>C@?@BBB2@A=B29:9.;CC@ICCCBBCDC?A=AC?CCC?BBBBDBBBBBBCBBBCCADCCB?BBCCAA@@<B=B::::BCCCCCC@AAACBB@BC>A?>178877)999;99:9:9%:?<A:9:BDAAC9857=AA1818=BAA@BBCCBBB=A>A@A=A@@=@AAADCCCAACCAAABCCBBBCCCCC?CABBBBA@@9==7>999
@ATNG8:01255:04886
GATGGTAGTGTCAGTGCGCGTCGTCCAGAAGATCAGGAACTCTAGAAGAATTCAGATTTTTAACACGAGAGTAAACGTAAAAAGAAGGTTTTACAAGACTCACGTTAACAATATTGCAGCAGTACGCACACAATCGAAGCGCAGTAAGGATGGCTAGTGTAACTAGCAAGAATACCACGAAAGCAAGAAAAAAGAAGTACGCTATTAACTATTAACGTACCTGTCTCTTCCGAAACGAATGAGTACGAGAGAGCACACGTGTCTACCATCGACACTCCAAAGTCT
+
;;<B?BCC9;6<AABBDICCBBBCD@GDD@CCCC@?=@>A@CCDDC@BC>A>AA?78889(9;ABBBBCBC???:>?@@AAB2;;5;4;;;.:CB>CCCBBBBBC?B@ED?AAA@CBBBCCCCCCCBBCBBB@CBAA>ABCCAA??9@=A::7;BBBBCCC?CBAABB?BB?BBA4:::::29>><888888%8@:>888CBA>>:=8<===0818>BBA>B?A@ACK@A>ADE>B995:@@@@BAB???BCCCAA>;;A?::::;5;;;;===B@@<@@:@;;7
@ATNG8:01256:04901
GATGGTAGAGTATCATGTGTATCTCCAGAAGATCAGGAACTCTAGAAGAATTCAGATTTTAACACGAGAGTAAACGTAAAAAGAAGGTTTTACAAGACTCACGTTAACAATATTGCAGCAGTACGCACACAATCGAAGCGCAGTAAGGATGGCTAGTGTAACGCAAGAATACCACGAAAGCAAGAAAAAGAAGTACGCTATTAACTATTAACGTACCTGTCTCTTCCGAAACGAATGAGTACGAGAGAGCACACGTGTCTACCATCGACACTCCAAAGTCT
+
4444.449;@=====666>555544.444.488<<<9B?BCCDDEC@BB>B@CCA;;;;.;>BCECEKDD@@?:>B;;;;;*;C>B5;;;&9??<>BBABBEAA>A@CC9::A>BBCCCBBBCCCFCBBCC@DDAA>BACCCA?>9@>A:::;BABCBBB@BBAA>AB?BCC?AB99929@@=ABFED2AA@BBCCCFABB?B?AAAA=@=??@@A<@AAAABBAG?BBC=CDC@AAAC>>>A@@@AAACBBAA=BABBBBC?BBAA@@??AA=DD6=>>>
@ATNG8:01257:04896
GATGGTAGCGCACACATAGATACAGTACTCATTCGTTTCGGTAAGAAGACAGGTACGTTTAATAGTTAATAGACGTAACTTCTTTTTCTTTGCTTTCGTGGTATTCTTGCTAGTTACACTAGCCATCCTTACTGCGCTTCGATTGTGTGCGTACTGCTGCAATATTGTTAACGTGAGTCTTGTAAAAACCTTCTTTTTTTACGTTTACTCTCGTGTTAAAAATCTGAATTCTTCTAGAAGTTCCTGATCTTCTGGTAGAGCGTGCATATATCTACCATCGACACTCCAAAGTCT
+
;??A9;==CGBB@;@??=<<=00/9///9;9858::9.77)//)//)///994/////7)/)/:::1=859444<45.4;344444$444(4/77.////)/7727:)//77796;;?;>;???@@@?C?CCA@AB::2:@>>9@??999995<;::==<@=996:==8=7;?@:::<<:6999999(;9>9==@@@??#66<<:1:////////<7<===+6666=8=:?@:55559.4<.405<<<<@<<?@8::BBA@@@=>;?;?>AA@??;?>=;>000//39<5=<<>
@ATNG8:01214:04943
GATGGTAGCTCACGTACGTCACACGTACTCATTCGTTTCGGAAGAGACAGGTACGTTAATAGTTAATAGCGTACTTCTTTTTCTTGCTTTCGTGGTATTCTTGCTAGTTACACTAGCCATCCTTACTGCGCTTCGATTGTGTGCGTACTGCTGCAATATTGTTAACGTGAGTCTTGTAAAACCTTCTTTTTACGTTTACTCTCGTGTTAAAAATCTTGAATTCTTCTAGAGTTCCTGATCTTCTGGATAGCGACGCGATATACTACCATCGACACTCAAAGTCT
+
?>??<;<BCB=;566655;<<<<<=<=>?<<A9ACCC=CKFIA;;;BCCD@BC@@@?A=@?AC?B?AAAADCBAA<?????.?A?A???8?BAA>AA@<@@:000?@@<@BB???==8<AA5;7;>>;;888=AAAA;>>??>>>;;;A>>>===8;8818;5;<A;;;;:>>>6::?AA5A<@5:6:::,:<<=@-//8885596706>=</>88/6=4:29:;>=>=@AA=A;???===-//:6:<:>>@@@?>:;;<=<=988;@;;;C@==///<1<766
@ATNG8:01215:04952
GATGGTAGGCACTGCGCACACATCCCAGAAGATCAGGAACTCTAGAAGAATTCAGATTTTTAACACGAGAGTAAACGTAAAAAGAAGGTTTTACAAGACTACGTTAACAATATTGCAGCGTACGCACACAATCGAAGCGCAGTAAGGATGGCTAGTGTAACTAGCAAGAATACCACGAAAGCAAGAAAAAGAAGTACGCTATTAACTATTAACGTACCTGTCTCTTCCGAAACGAATGAGTACACATCGTCGTGTCGTGCTACCATCGACACTCCAAAGTCT
+
;;BC;CCB?CCBCCDCCBDCCCBBB=BCC@DDDDCC@B@CBGDCBB?BC@C@BBB:9999)9@DABBBCCBBBB>B@AACCC1DC@CACCC;CCC@CCCBBBBB@B@CC@BBB?BC9:9CCCBABCCCBB?BBBB@CBCBBB:99:ADBB?BCCCCCCC@CCCCCC?BB@CBB>@?977(333,39;;;+8=5=BBBCBBBB<=;>BBB@><BBAAA??@@?==>>D>>>>8>@@=ACCCCBCGGC;;;A@@AC:;;CCCHCCACCDCCCCCCC@DC?CBAA
@ATNG8:01215:04976
GATGGTAGCACGAGTCACTCATATCCAGAAGATCAGGAACTCTAGAAGAATTCAGATTTTTAACACGAGAGTAAACGTAAAAAGAAGGTTTTACAAGACTCACGTTAACAATATTGCAGCAGTACGCACACAATCGAAGCGCAGTAAGGATGGCTAGTGTAACTAGCAAGAATACCACGAAAGCAAGAAAAAAGAAGTACGCTATTAACTATTAACGTACCTGTCTCTTCCGAAACGAATGAGTACGATGAGATCTCGTGTGCTACCATCGACACTCCAAAGTCT
+
9;BA:=BBBBBBDCDDBBECCBBBC@CCC?CCCC@A>A>BCEBBBC?BB?C@B@=9::::)9<AACACBAB::839??ABCC5CD@E5;;;.;BB?BCECBBC;:9;GDD@CCC@CCCCCCCCCEBDDCCCC@CC@@<ABDDBBAA>B@B??>@DDDCBAC?BBBBBB?>?;?BA=@A???8=<><99::99%9??A?>;D@A@B;?;><==8=9=@ABB?BDBABBB>A>AA@9A??<?BDEBCBBBBBBCBB@>>>@>>>AAAB=BB>>=>>>>>188):=::
@ATNG8:01217:04973
GATGGTAGCACGACACGACGATGTGTACTCATTCGTTTCGGAAGAGACAGGTACGCTAATAGTTAATAGCGTACTTCTTTTTCTTGCTTTCGTTGGTATTTCTTGCTAGTTACACTAGCCATCCTTACTGCGCTTCGATTGTGTGCGTACTGCTGCAATATTGTTAACGTGAGTCTTGTAAAACCTTCTTTTTACGTTTACTCTCGTGTTAAAAATCTGAATTCTTCTAGAGTTCCTGATCTTCTTGAGATATCATCAGCGAGCTACCATCGACACTTCCAAAGTCT
+
:::=:>B===;;;=<<<>666=?CCDDCCCCD@JCCA>AB>B@BBCCDDD?BBBDCDC@DCAA>A=A@A@A@@9;177777)8>6AB@@7@00+06;000(7<3<>@:<A=@AAABCCC>>?E;><>@====8838AAA7;:>>===????A@==;;57889@A3758???A@A@@<???CB5A1617==>?/@AAAA:AA@@@@@>@C<@@@@/A;:;@=A=AD=>>>@A@@<@=??>>>@<@B:>>AAA?>?AAA>>@AAA??>>:===8===66169==6==AA
@ATNG8:01222:04948
GATGGTAGTATATCGCGTCGCTATCCAGAAGATCAGGAACTCTAGAAGAATTCAGATTTTTAACACGAGAGTAAACGTAAAAAGAAGGTTTTACAAGACTCACGTTAACAATATTGCAGCAGTACGCACACAATCGAAGCGCAGTAAGGATGGCTAGTGTAACTAGCAAGAATACCACGAAAGCAAGAAAAAAGAAGTACGCTATTAACTATTAACGTACCTGTCTCTTCCGAAACGAATGAGTACTATAGACTATCTGAGACTAGAATGAGTACTATAGAATCGACACTCCAAAGTCT
+
CCCC?CCBBBBBCCDEAABCCCBBB?CBD?BCCCBB?B=AABBBCC@CD?B?BBCCCCCC2C?AAAACBCCBBB<B??@DDD5CDAF@BBB9BAA?AAA@BCCA@>@?BC?CBC?AABBDCCCCDBBBBBBB@CCCC=??BBABAB?C@CAA?ACBBBBBB?BBBAAA?CD?889?AA@@@9@?=9>>>>@A'>A@8858AAAAA<A<@@AA<@=AACBB?BCBAAAF@D@BBB=BBB?BCDCBBBBBBCCC???@BCCBBBBBAA@>ACBBBBBBBCAAA?ACCCCCDBB?BC>D886
@ATNG8:01234:04937
GATGGTAGAGTATCATGTGTATCTCCACGAAGATCAGGAACTCTAGAAGAATTCAGATTTTTAACACGAGAGTAAACGTAAAAAGAAGGTTTTACAAGACTCACGTTAACAATATTGCAGCAGTACGCACACAATCGAAGCGCAGTAAGGATGGCTAGTGTAACTAGCAAGAATACCACGAAAGCAAGAAAAAGAAGTACGCTATTAACTATTAACGTACCTGTCTCTTCCGAAACGAATGAGTACGAGAGAGCACACGTGTCTACCATCGACACTCCAAAGTCT
+
4444.4499A:;566;;9<5555,,(****(**-:;>7=9<ACCBDC@CCBC@BA@;;;;;*;9@A@CCCCCBCC>BCCCDDD3DC>C5;;;*;?A?BBCB@AA::8:?BB@CBB?BAABCBDCDCCCBBBDC>@@BB?BBA@@A??<@>B;;9<BBCCDCB?AAAABD?BB>BBB499?>=7???:;@@@@0@A=0006:>>>>;>=AA@@7;6;>BAA=@CA@ABC@D@DCD>AAC>???BBBBBABACCCCCAAAAABBBBBB?BBB>>>@AAA<AA:A>>>
@ATNG8:01244:04963
GATGGTAGGCACTGCGCACACATCCCAGAAGATCAGGAACTCTAGAAGAATTCAGATTTTTAACACGAGAGTAAACGTAAAAAGAAGGTTTTACAAGACTCACGTTAACAATATTGCAGCAGTACGCACACAATCGAAGCGCAGTAAGGATGGCTAGTGTAACTAGCAAGAATACCACGAAAGCAAGAAAAAAGAAGTTACGCTATTAACTATTAACGTACCTGTCTCTTCCGAAACGAATGAGTACGAGAGAGCACACGTGTCTACCATCGACACTCCAAAGTCT
+
?4957<=C<@:5459=@>;@BBCBE>BCD@CBBB;;9<?CBBCBBA@BC?B?BCAAAAAA2B?BBB???A@>??9:9;A=>>+=B<@7@BB7CCC@CBA@AB@;;69?@?<B;;6:A==@@BBBB@@@:;;A=@AA@<@?BAC???=A;@;:69@CBCBCD@AAA@??=AA=@@?488??C>777>??@@A@(873..)./<=7886912222+2.56:::6=AA998A?C577C<BBB;==B?>>BBBBBB>>ABBBAA=>>==>D;;;;>===@@C=A@:A>>;
@ATNG8:01247:04943
GATGGTAGGACGAGCGTCTGAGAGGTACTCATTCGTTTCGGAAGAGACAGGTACGTTAATAGTTAATAGCGTAACTTCTTTTTCTTTGCTTTCGTGGTATTCTTGCTAGTTACACTAGCCATCCTTACTGCGCTTCGATTGTGTGCGTACTGCTGCAATATTGTTAACGTGAGTCTTGTAAAAACCTTCTTTTTACGTTTACTACTCGTGTTAAAAATCTGAATTCTTCTAGAGTTCCTATCTTCTGGTGTCTGATCTGTATCACTACCATCGACACTCCAAAGTCT
+
>::B7;;C?CCCBB@ABBBFDDDD@B;;;B;;5;A@A9AA=@=@CCCCAA=;<;<969=>@>=8<8>=<<@:916B=@@>=;(444)4;;;2=:55.555.5<.55<<:;7@BBCCBBB@BBB@C?CA;;;CCB@BA;;7;DB;;;;;9>??BBACE?@???BC@E>ABC@@@CBB<@:9:::(:9?999999$95@;;)500////777:.5555$44455.54;;7556555<5:5:<;9;*/00)/779=>==BC996<@999>:5::??<:;;;=9<@45949
@ATNG8:01247:04961
GATGGTAGGCACGTGCGCACACATCCCAGAAGATCAGGAACTCGTAGAAGAATTCAGATTTTTAACACGGAGAGTAAACGTAAAAAGAATGGTTTTACAAGACTCACGTTTTAACAATATTGCAGCAGTACGCACACAATCGAAGCGCAGTAAGGATGGCTAGTGTCAACTAGCAAGAACACCACGAAAGCAAGAAAAAGAAGTACGCTATTAACTATTAACGTACCTGTCTCTTCCGAAACGGAATGAGTACGAGAGAGCACACGTGTCTACCATCGACACTCCAAAGTCT
+
<<::7=::4//////9/455555555)5;<495566626:>D?@:96>.94:>88<<43733$36;8..)--655681;;44444$55.5=:??=0=69465<@BB>:;;:&98=@8;;;;>A>==BCCCIGCG@@@B@AAAB>A;;8<<;90949BC@CCA@??///47:6979165(--8(-,---(--/(/6666'693::9883.//*/5988949377<BE?BB999??9><?AD<BB>B<::=443<;<88=<:>>773888889//*/535:;;99959=/<855
@ATNG8:01260:04964
GATGGTAGTCTCAGATAGTCTATAGTACTCATTCGTTTTCGGAAGAGACAGGTACGTTAATAGTTAATAGCGTACTTCTTTTCTTGTCTTTCTGTGGTATTCTTGCTAGTTACACTAGCCATCCTTACTGCGCTTCGATTGTGTGCGTACTGCTGCAATATTGTTAACGTGAGTCTTGTAAAACCTTCTTTTTACGTTTACTCTCGTGTTAAAAATCTGAATTCTTCTAGAGTTCCTGATCTTCTGGGATGTGTGCGCAGTGCCTACCATCGACACTCCAAAGTCT
+
4844.4499C?A;;9555556;>=@BCC;;9:74////&/;)/)//:9955.5999959344442549:4454;<>265><.::254:<?59848<488:3885/////9?CCDCDC;;9:CC=B?BBCCCCCB@CDCC?BBCCCCCCBBBA;;;BA>B;;:;B?B?BA@@@?@BCABBBDD;F?C@BBCCC2DCCCC<B@@AAAACBB>BBBB2B;;=CAEAEC@DCCBDCD@C@CCCBDD@DBCC=B;<;BBBCBBBFCDDAFCC@BBBCBBBCDC=AA<A@@@
@ATNG8:01215:04999
GATGGTAGAGTATCATGTGTATCTCCAGAAGATCAGGAACTCTAGAAGAATTCAGATTTTTAACACGAGAGTAAACGTAAAAAGAAGGTTTACAAGACTCACGTTAACAATATTGCAGCAGTACGCACACAATCGAAGCGCAGTAAGGATGGCTAGTGTAACTAGCAAGAATACCACGAAAGCAAGAAAAAGAAGTACGCTATTAACTATTAACGTACCTGTCTCTTCCGAAACGAATGAGTACGAGAGAGCACACGTGTCTACCATCGACACTCCAAAGTCT
+
////)/7>B@B@;;;555999555:9::;:=<<>9;:;@CDECBBA?BC796:??=???@0@?BCBCCCCCCBD;=>;;:;:*<C=A5;;05>:5:?=44;?@@;@?BA?B??<>BBCCBBCCCDCBCBCEACCBB>@@BA@@@C<@<@;:8;BBDBBBCACBBCBB???=@BC;??99929??=BBEDD3BB>BCDDCBBA@:;:66<<+/*/<A<<9AA@@@BB?B@BBB<A@@=@AABBBBDBBBBBCCBBBBBBAAAA?@<@8::AA???><BF>ECB>
@ATNG8:01217:04991
GATGGTAGTGCGTGAGAGAGAGACCCAGAAGATCAGGAACTCTAGAAGAATTCAGATTTTTAACACGAGAGTAAACGTAAAAAGAAGGTTTTACAAGACTCACGTTAACAATATTGCAGCAGTACGCACACAATCGAAGCGCAGTAAGGATGGCTAGTGTAACTAGCAAGAATACCACGAAAGCAAGAAAAAAGAAGTACGCTATTAACTATTAACGTACCTGTCTCTTCCGAAACGAATGAGTACACATCGTCGTGTCGTGCTACCATCGACACTCCAAAGTCT
+
CCCC?ABB@@?BBBBCDFCCCDA@@>ACCACCDC9:;;@CCCBBBB?BB?B@B??77999.9=DEB@ABCCBBB>B>@@AAA2A@>A5;;;*:BB?BCCBBBA@@=A@BC?CBD@CCAABCCCC@BCCCDCC?CCBB?B@@???985:=A@@?ACCDDBBB?BBBBBB>AB=>>>799BBB=@??:998889%9>;>:8:BC@=:,/*/8:;)/*/>@@B?BBBBBBC?B?BCE>C@?=@BBBCBBBBA899A@@@A9:9BCDB@?=?AAA????88*..)....
@ATNG8:01218:04991
GATGGTAGGACGAGCGTCTGAGAGGTACTCATTCGTTTCGGAAGAGACAGGTACGTTAATAGTTAATAGCGTACTTCTTTTTCTTGCTTTCGTGGTATTCTTGCTAGTTACACTAGCCATCCTTACTGCGCTTCGATTGTGTGCGTACTGCTGCAATATTGTTAACGTGAGTCTTGTAAAACCTTCTTTTTACGTTTACTCTCGTGTTAAAAATCTGAATTCTTCTAGAGTTCCTGATCTTCTGGATATGAGTGACTCGTGCTACCATCGACACTCCAAAGTCT
+
<@;@7;<<8:5555;<<=>>@;<@@D@@:;:B?CCCE>CC?B?BCCDDCCACCCBB?A?BICC@CEFCBBA=;:D?9:999'9B=A@@@5>>9;8<CC@BC9;;;;9B=BBC@@@@@69:@<A@DCBB;:;C?@ACD>BAAAE;;;D;;<@@BBB<@;;;:DAE?BBDCBBBAA=@;;;;.<>A;;;;;;*;BBBB:B99555556=:=@@@*9////)/27;7=;;<;>>7;7::=5557;;<>@<@@@?;>>999>@@@?>?@<??>?@@BBBA;?@4:9?@
@ATNG8:01221:05010
GATGGTAGAGAGACTGTAGCGCACCCAGAAGATCAGGAACTCTAGAAGAATTCAGATTTTTAACACGAAGAGTAAACGTAAAAAGAAGGTTTTACAAGACTCACGTTAACAATATTGCAGCAGTACGCACACAATCGAAGCGCAGTAAGGATGGCTAGTGTAACTAGCAAGAATACCACGAAAGCAAGAAAAAGAAGTACGCTATTAACTATTAACGTACCTGTCTCTTCCGAAACGAATGAGTACAGAGAGTACGATATGTCTATCGGACACTCCAAAGTCT
+
AA;;46=BCBBCCCCBABACCC@AB8;9C<@ACA@A?C@CCBAA9:59@=@?AAA?=>>>(927?>:939?873;17794444$5;49.555&5>>95969;@@9:79?BA?BBB@DDAABBBCAAACBBB;;6;BAA>BCCBCCCC@C?B;;7;AAAAB?@=?ABABB???:99349:;;;3933.339=>/?@;?9<<==>>>;A:?>?A<@:>>CBB>@@AAAAC8:79@A;AAB?BBBBBBBCCFCBAA::99:BABFB8888939AA>?B>AA9A???
@ATNG8:01241:05027
GATGGTAGTGTCATATGAGAGTGTGTACTCATTCGTTCGGAAGAGACAGGTACGTTAATAGTTAATAGCGTACTTCTTTTTCTTGCTTTCGTGGTATTCTTGCTAGTTACACTAGCCATCCTTACTGCGCTTCGATTGTGTGCGTACTGCTGCAATATTGTTAACGTGAGTCTTGTAAAACCTTCTTTTACGTTTACTCTCGTGTTAAAAATCTGAATTCTTCTAGAGTTCGATCTTCTGGTATGACTAGTATACTACTACCATCGACACTCCAAAGTCT
+
::;;>BCBBCBBCCCBCCCBCCCCCBBCCC@@?ABB@BB@B@CBCCCCI@CCCCC@D@DC?@=A?BBBGA@@CC?99999)9?=ABDC>CCBB?BCF@CD?AAACCF@DCCCCCBB?BDD@C?CBBCCAAA@CDCC@BBCCCCCCCBBBCCCCC?CCCACC???@BCCCBBDC?B???@7>;?;::99-;CCCC?CCCCDCCBCB5<;<;*;BBDC?B?ACAFC@@@A@=@BAA@@=@ADADCBBCBBBCCDBBBABBBBB@CBCDBBBBBB?BC>E@@A
@ATNG8:01251:04998
GATGGTAGCGCACACATAGATACAGTACTCATTCGTTTCGGAAGAGACAGGTACGTTAATAGTTAATAGCGTACTTCTTTTTCTTGTCTTTCTGTGGTATTCTTGCTAGTTACACTAGCCATCCTTACTGCGCTTCGATTGTGTGCGTACTGCTGCAATATTGTTAACGTGAGTCTTGTAAAACCTTCTTTTTACGTTTACTCTCGTGTTAAAAATCTGAATTCTTCTAGAGTTCCTGATCTTCTGGCTCTCGTAGACAGATACTACCATCGACACTCCAAAGTCT
+
;;;;><B>BCDD<;<CCAA@=A@@@?CCCDCC@BBBA<AA2515;;>BB@=A@996@CACBAA6;4;@@<<==>>649999':A::;;DD=:::@A:>8703>6344=BC@CCCCCCBB?BDD@C@CCCDBCBD>BBBA=@@@@@BBBBBBBBBEDD?CA@?@C?C@DDBBBBBCB?BDDDD6C@C@;;;;;*;A@AA=BCDDDDBBAA?ACCC2DAAADACAGDACCCBBBB@C@BBBCBB@BBC@BBCCCCCCCCCCCCDCCCBB?BBBBDCDDDD>??8?999
@ATNG8:01258:05010
GATGGTAGCATCATGCATATCTCACCAGAAGATCAGGAACTCTAGAAGAATTCAGATTTTAACACGAGAGTAAACGTAAAAGAAGGTTTTACAAGACTCACGTTAACAATATTGCAGCAGTACGCACACAATCGAAGCGCAGTAAGGATGGCTAGTGTAACTAGCAAGAATACCACGAAAGCAAGAAAAAGAAGTACGCTATTAACTATTAACGTACCTGTCTCTTCCGAAACGAATGAGTACCTCTCAGACGCTCGTCCTACCATCGACACTCCAAAGTCT
+
<<4546>>>=BCD@ABFCCDCCCAB=AA@<@BBB@A>?;CCCBB::6:@996:;;3333&31;;=B@@>>733(394445+4<7<.999&5;;8=>>?@>@@C>B>BB?BCC@BBCCCBBBFDCJCBBAC?CCCC?CBBB@AAB>B?BAA>BCCCCCCC@CAAABB@BB>BBB>AAFFC>????BCDDD2AA?ABBBCB@@B:;:>@DD6:6:?BAA?BBAAABC>A>ACF>BCB?CBAADCC=AAABBBBBBBCAAAA;<7927<=A???A>>;>D9@=<<
@ATNG8:01261:05015
GATGGTAGTATAGAGCTCTACATAGTACTCATTCGTTTCGGAAGAGACAGGTACGTTAATAGTTAATAGCGTACTTCTTTTTCTTGCTTTCGTGGTATTCTTGCTAGTTACACTAGCCATCCTTACTGCGCTTCGATTGTGTGCGTACTGCTGCAATATTGTTAACGTGAGTCTTGTAAAACCTTCTTTTTACGTTTACTCTCGTGTTAAAAATCTTGAATTTCTTCTAGAGTTCCTGATCTTCTGGGTGCGCTACAGTCTCTCTACATCGACACTCCAAAGTCT
+
CBBB@AB<A<<:;555<5;66;99<@955=<@<BCCC?CC?D?BAAACCB=@@BBD?C>A@AA>A>?@BAAAA;;8CDCCC2BB;@999.8@@A>BBA>AA79:ABBC?BA>===>>;>?@=A=>>>?9;:;8=>==9=?988::>@;;;@@???8;;A7;;<@;==><;<AAA5;:;;;/;:A=@@@@@.;:@@C6;9?665<<<:-///.$./.(.:(//)5>3;:<99//(/6:89=<<397<:3779<<;999///:::>==AA?>>@@?@?=79=4=---
@ATNG8:01215:05067
GATGGTAGTATATCGCGTCGCTATCCAGAAGATCAGGAACTCTAGAAGAATTCAGATTTTTAACACGAGAGTAAACGTAAAAAGAAGGTTTTACAAGACTCACGTTAACAATATTGCAGCAGTACGCACACAATCGAAGCGCAGTAAGGATGGCTAGTGTAACTAGCAAGAATACCACGAAAGCAAGAAAAAAGAAGTACGCTATTAACTATTAACGTACCTGTCTCTTCCGAAAACGAATGAGTACTATAGACTATCTGAGACTGCCAAGGCACACAGGGGATAG
+
95AC;BA@<CCBBBBBA@AAA@AAB@CDC@BBBBBBAGAHCBBBCCABB@C>A@@@@ABB2B?AA@9:9????A<889AD@D1?@=@;ABA9AAA?BGCCBBB;;5;=@@>BCB?BCDBCBBDCCBBBCB;;5;;;@5;;BADCCC?EAD<<;;CBBCCCC?BBBBBC?BB?B>?8==99:,999;9::999%9>;897;;;?@@<@=:8;A<A>AA;;<@CCCCB@?=>>9::9-::93:<>@@BBBBBBBBBBBBBB@AABA=;<19298==<=99999*9<<<
@ATNG8:01217:05049
GATGGTAGTCTCAGATAGTCTATAGTACTCATTCGTTTCGGAAGAGACAGGTACGTTAATAGTTAATAGCGTACTTCTTTTCCTTGCTTTCGTGGTATTCTTGCTAGTTACACTAGCCATCCTTACTGCGCTTCGATTGTGTGCGTACTGCTACAATATTGTTAACGTGAGTCTTGTAAAACCTTCTTTTTACGTTTACTCTCGTGTTAAAAATCTGAATTCTTCTAGAGTTCCTGATCTTCTGGCTCTCGTAGACAGATACTACCATCGACACTCCAAAGTCT
+
84557==@@;BA@@>@<@>9955555999>::5><=?6?C:B>@@B:66=;@===C@C>BA=B@C?CCB:69<==;99:9.45:8::BB;><00,0:A:<@69:>?@A=ABB?@?@@=@CC@D?BBMBBBBB=@ABB?CBBCA@@A?@????><<:99949@;=:=99999@@@;@9:99*9.5759999$95555)5::566>@@@:??@@+?69667;;@D@BBBBBAB?C?BBB;;;<@;<7<BA@@@@ABBABABACCCBC?@@@@CCAA??;==9=9::
@ATNG8:01223:05063
GATGGTAGCACGAGTCACTCATATCCAGAAGATCAGGAACTCTAGAAGAATTCAGATTTTAACACGAGAGTAAACGTAAAAAGAAGGTTTACAAGACTCACGTTAACAATATTGCAGCAGTACGCACACATCGAAGCGCAGTAAGGATGGCTAGTGTAACTAGCAAGAATACCACGAAGCAAGAAAAAAGAAGTACGCTATTAACTATTAACGTACCTGTCTCTTCCGAAACGAATGAGTACGATGAGAGAGCTCTCTCTACCATCGACACTCCAAAGTCT
+
A@BB?B@;?;;=<<<C;66>=;;;?8=<<7;>>A;;4:=ABDCEDD?BB@B<;:::999*46;<:;:<;:343(7>44454$4<5:.55)55<8>B9:6;;???C?CC@CBB?BB@@@BBC<;;B@@>0.-8--(/999::33-4.44<7<<>><<<=8;;<<==:==688848=7823774777888$8<<=?=>B9??A:;:;9>A5@:>BCAA<@:98:9:6:4333(3:96;<;<477@BBBCB@@@B?89665<5523633...;;99*..)2222
@ATNG8:01242:05059
GATGGTAGCGAGCGAGTGTGTATACCAGAAGATCAGGAACTCTAGAAGAATTCAGATTTTTTTTAACACGAGAGTAAACGTAAAAAGAAGGTTTTTTACAAGACTCACGTTAACAATATTGCAGCAGTACGCACACAATCGAAGCGCAGTAAGGATGGCTAGTGTAACTAGCAAGAATACCACGAAAAGCAAGAAAAAAGAAGTACGCTATTTAACTATTTAACGTACCCTGTCTCTTTCCCGAAACGAATGAGTACAGAGAGTACGATATGTCTACCCATCGACACTCCCAAAGTCT
+
:::;=A@BAC@@9944:<<@BFJBA7;;>5;;7777)/)/9:::<C?::6:<79499999955"5.5A>CCCEDCCC>BBBBBBB5BB?A;@@@@@(@BBACAAABBC@@=@@BA?B@@>@DCDDB:9;CCECCCCCACCAA?BBCC@>@@;A=@AA=ACCCD;;;@DCBCCD@:97:A@;>>9999+9==999::::%:>;?AAABBBBAC4948====-817:AA>>8>A>>@?@@9@A=ACD<B@@>@BBBBCDBBBCC>??BBBBBB@@??>=?8?????==:88819A:A990
@ATNG8:01244:05071
GATGGTAGCTCACGGTACGTCACACGTACTCATTCGTTTCGGAAGAGACAGGTACGTTAATAGTTAATAGCGTACTTTCTTTTTTTCTTGCTTTCGTGGTATTCTTGCTAGTTACACTAGCCATCCTTACTGCGCTTCGATTGTGTGCGTACTGCTGCAATATTGTTAACGTGAGTCTTGTAAAACCTTCTTTTTTACGTTTAACTCTCGTGTTAAAATCTGAATTCTTACTAGAGTTCCTGATCTTCTGGTATAACTAGTGTACTACTACCATCGACACTCCAAAGTCT
+
BABA@CC?@<9=//)/:99:CABBBA@@ABB;;4;;;:05C9=:@@@@@AA<ACCCC@C@CCAA?A@CBBBCDCBA@50000000#00+////(/999197;2;@:>?>@AA=A@@BABBD@??A=A=D>>>>>>=:>@@A<>>>AAA<;<B>>>@?><)///).7262699;;55595999;;.:160288888%8=<<<0717=///6669-555'59;;838555.677?A@>>:>:;;;>==6<=>:=BBB<@@???BBBD??@@@@<>>AAAA@@::7:>8>>>>
@ATNG8:01250:05042
GATGGTAGGCGACATAATACGCGCCAGAAGATCAGGAACTCTAGAAGAATTCAGATTTTTAACACGAGAGTAAACGTAAAAAGAAGGTTTTACAAGACTCACGTTAACAATATTGCAGCAGTACGCACACAATCGAAGCGCAGTAAGGATGGCTAGTGTAACTAGCAAGAATACCACGAAGCAAGAAAAAGAAGTACGCTATTAACTATTAACGTACCTGTCTCTTCCGAAACGAATGAGTACGATGAGAGAGCTCTCTCTACCATCGATCCGGATAGTCT
+
;55<9=B@;BBBBBBB?BBBBCBB?BB@:@>@A@@<@?CB?>=>>8;949499977787'38;:<8=@:ABBC=B888DDF3>?<??BBB5><;;@775896//)/4996;9>.58:9<:99:9?>>=>;:4;>8818===>A>>:=9=7816?=;?>>><@@@A@@9>>7<BB@FB;;5::6388>>=+//)/5579778<:?9@@AA<A=;;;==9<@@@;:;=B<A=@4600)/98::88/..335222676;355///9372-.---,2,2---338
@ATNG8:01252:05036
GATGGTAGTATCTGTCTACGAGAGCCAGAAGATCGGAACTCTAGAAGAATTCAGATTTTTAACGCGAGAGTAAACGTAAAAAGAAGGTTTTACAAGACTCTCGTTAACAATATTGCAGCAGTACGCACACAATCGAAGCGCAGTAAGGATGGCTAGTGTAACTAGCAAGAATACCACGAAAGCAAGAAAAAAGAAGTACGCTATTAACTATTAACGTACCTGTCTCTTCCGAAACGAATGAGTACGTGTGCGACGTGTCTCCTACCATCGTCCGACTAAAGTCT
+
@<<D?B<A<;;;GBBCCCCCCCCCB?BBB?BBBBC@D>AABBB??=?B?B=@@@:::9:(98>?ABAAAA@A?8?@;;;;;*;?;?5595&6@=9>C?CCBBBDAD@BB?ACC@BBCBCCCCCCCCCBBBC@DBBB@BBCCCBAA=B?B@@>@BBABBCC@DCCCCC@CD>999799BA?5=993::9:::%9<98847@;>BA:;:;;<=3>9??BCC@BBCCBBC@C=@CA9A00-0>>@BBBBBBC???CBBAB>;;;=@?=:==<<AB?AAAAHE>D:99
@ATNG8:01252:05062
GATGGTAGTATCTGCACACTCTGTCCAGAAGATCAGGAACTCTAGAAGAATTCAGATTTTTTAACACGAGAGTAAACGTAAAAAAGAAGGTTTTACAAGACTCACGTTAACAATATTGCAGCAGTACGCACACAATCGAAGCGCAGTAAGGATGGCTAGTGTAACTAGCAAGAATACCACGAAAAGCAAGAAAAAGAAGTACGCTATTAACTATTAACGTACCTGTCTCTTCCGAAACGAAATGAGTACGAGAGAGCACACGTGTCTACCATCGACACTCCAAAGTCT
+
/88:<A0;9>:99::55555556669=<@1555955.5055>@><@;;:29<99:?=<<<<%=2;99///:9;;;(/3444444#44.59??@2?>><=BABBA@;;;:AED@DCC@BBAABCCCCGFLEBBBB>A;<;<@@@@A@?@?C@C<;;;BBCCCCC>AACA@?=?A>AB?4<<7777*8<<8<@AAB3BC?BCCBB@@@@17176;<)/)/;0009@A@ABBC?C>BA?8;878*8>>ABCCBBBBBCAABACDBBBBB>B@<>=>>>>>>AB=BD;B888
@ATNG8:01253:05050
GATGGTAGCATCATGCATATCTCACCAGAAGATCAGGAACTCTAGAAGAATTCAGATTTTTTAACACGAGAATAAACGTAAAAAGAAGGTTTTTACAAGACTCACGTTAACAATATTGCAGCAGTACGCACACAATCGAAGCGCAGTAAGGATGGCTAGTGTAACTAGCAAGAATACCACGAAAGCAAGAAAAAAGAAGTACGCTATTAACTATTACGTACCTGTCTCTTCCGAAACGAATGAGTACTGCGTCTCACTCTCGCCTACCATCGACACTCCAAAGTCT
+
:::;=A??ABDCC;;;BBAA@BABB>ABE@BBBBCC@C@H@A?BBC=??=??@B9:33333#33788ABBC9:9A;?<;9999$9;393;:::*<@@=BBABCCF;;;;?BC?C@A>ABCCCDBBBDCCCBBBCABBBB@BBECCC?A>@=AAB>BBBAABCC?BBDDAA?AD??@@?BBAAA<@??;999999%9@;@???B>>>B;>9====9<>AB@@=@BBAABB?C?BA@;@:959@@@ABC::9BBBA@@?AAAABB=???8::AA@?AA?@9;:5:000
@ATNG8:01256:05035
GATGGTAGCGCATATCAGCGCAGCCCAGAAGATCAGGAACTCTAGAAGAATTCAGATTTTTAACACGAGAGTAAACGTAAAAAGAAGGTTTTACAAGACTCACGTTAACAATATTGCAGCAGTACGCACACAATCGAAGCGCAGTAAGGATGGCTAGTGTAACTAGCAAGAATACCACGAAAGCAAGAAAAAGAAGTACGCTATTAACTATTAACGTACCTGTCTCTTCCGAAACGAATGAGTACGATGAGAGAGCTCTCTCTACCATCGACACTCCAAAGTCT
+
<>CC@CA;@BBA966<;;:<=@<<<3;;=9=AAB;:4944>@@@AB;;:6:7=?9;9FDF1B@CBCBCBBBBBC=BB;;;;;*;;5;5;;;-;??;@A@@BBA@@=@>BB?BCC@CBBBB;;<CBCBCCCCCBDBBB@BBCC@@@D;A;A<;7;CCBCCCB<BAABBC?BB?CBF9;;BCC=A@@=@@@@A2AA?BBBBBBBBB@C?BBCC7;6;>AA@?CBBBCBB?B@AEC>CCC?DACBBBCDB>>>BBCCBBB>>>@BBBB?B>>AAA@?@A;BB=B<<<
@ATNG8:01263:05074
GATGGTAGCGCATATCAGCGCAGCCCAGAAGATCAGGAACTCTAGAAGAATTCAGATTTTTTAACACGAGAGTAAACGTAAAAAGAAGGTTTTTACAAGACTCACGTTAACAATATTGCAGCAGTACGCACACAATCGAAGCGCAGTAAGGATGGCTAGTGTAACTAGCAAGAATACCACGAAAGCAAGAAAAAAGAAGTACGCTATTAACTATTAACGTACCTGTCTCTTCCGAAACGAATGAGTACGATGAGAGAGCTCTCTCTACCATCGACACTCCAAAGTCT
+
CCBB@BA;@BDC@BACCCCBBBBCC>CBCAFDCCBB?B?BBCBBBD@AA>A@CAB99999:%;=ABBCGHCCEDF?DGBBBBB5A?=@49:::*;CC?CCCCECCCA?CACC@CCC?BBCACCCCBBBCCCCAB?BDCC?BBCCAB998;@CBB@BBCCDCCC@DCCBCC=@@;@AA:==999+9<<;999999%0>;>0/0@?CBB>>><?B@1818<A;;8;BAABBB>B?BCC>C;;:9BBCCCCBBBBBCCCCDBBBAA>AA<<:<888>@>@?A=DD>D78/
@ATNG8:01215:05088
GATGGTAGCTCGCTGATGATATCTCCAGAAGATCAGGAACTCTAGAAGAATTCAGATTTTTTAACACGAGAGTAAACGTAAAAAGAAGGTTTTTACAAGACTCACGTTAACAATATTGCGGCAGTACGCACACAATCGAAGCGCAGTAAGGATGGCTAGTGTAACTAGCAAGAATACCACGAAAGCAAGAAAAAGAGTACGACTATTAACTATTAACGTACCTGTCTCTTCCGAACGAATGAGTACTACTCTCAGAGACACACTACCATCGACACTCCAAAGTCT
+
>>AA?CCCBB=CC==?@?BAA@BA@8=BC?BBBB@@?B?BBD@A@C@BB@B??@???AAAA(@=>?>>@@?@BAA=@@?>===,=>;=2;;;;*;BC@DGBCBCC;;:;?BD?CBC@BBC?CAA???AABBBBB?BBBB?BBB989AA=@>A@@=A???????<?CBBBB>AB?BBB=@@999+880).5757'//..--/..7550:7:@@C<B=BC>;;7;A==;;;:>799499:59<7600////88;;8;;BBBCCCC@@@@CCCBAABCCC>AA;@@@@
@ATNG8:01218:05112
GATGGTAGAGTACAGTGTAGTAGACCAGAAGATCAGGAACTCTAGAAGAATTCAGATTTTTAACACGATAGTAAACGTAAAAAGAAGGTTTTTACAAGACTCACGTTAACAATATTGCAGCAGTACGCACACAATCGAAGCGCAGTAAGGATGGCTAGTGTAACTAGCAAGAATACCACGAAAGCAAGAAAAAGAAGTACGCTATTAACTATTAACGTACCTGTCTCTTCCGAAACGAATGAGTACTGTATCTATGTGTGCGCTACCATCGACACTCCAAAGTCT
+
?<;;69>C@BBDBBBCEGDDBBC;;:;BC@BBBA@@>B?BBB@AAF@BB?B??==99:::(:<@ABCBBAC???8<?;;;;:*;A=B=BBBB5CCGADBBAA@FBB?B@CC@BCD<@?DBBCBFCCCCBBBCC?CBBB<@@CDAAAD>B=BBB?BCBBBCCB@???BBB?992:@?8==999+337/78999(8A<BBB>>>>?@3858AAA7;7;@CBB@BDAAABB?B@BCC>C>><?BAAABBBBBBBBBB@@BAAAB@@C;<8;A@?=>=;;:6==5A???
@ATNG8:01224:05115
GATGGTAGTCTCAGATAGTCTATAGTACTATCGTTTCGGAAGAGACAGGTACGTTAATAGTTAATAGCGTACTTCTTTTTTTCTTGCTTTCGTGGTATTCTTGCTAGTTACACTAGCCATCCTTACTGCGCTTCGATTGTGTGCGTACTGCTGCAATATTTGTAATCGTGAGTCTTTGTAAAACCTTCTTTTTACGTTTACTCTTCGTGTTAAAAATCTGAATTCTTCTAGAGTTCCTGATCTTCTGGAGATATCATCAGCGAGCTACCATCGACACTCCAAAGTCT
+
<:>:7<=BBCCCCGECCDCCDCCCBBBC@@@CBBA?BB?B?CBCBCBB?BB?@@?A=?@BB?B?BBBBAABBB=???<===#99.9ABA=???@>@@@:=>9?>ACCD?ABBBBA>>;>@@=B=?>=;;:??<?BBB<B???AA???BB==><;@565694///0559A<99:556(57888-8)/)/3333(366;;-/.99858677;19:::+:==>>;>;??<?@BBD;;7;;@@A@@A<@@A=>>>AA?@?>>>@@@?@A???=?>==>>>>>A>ED9>==9
@ATNG8:01229:05117
GATGGTAGTCTCAGATAGTCTATAGTACTCATCGTTTCGGAAGAGACAGGTACGTTAATAGTTATTAGCGTACTTCTTTTTCTTGCTTTCGTGGTACTTCTTGCTAGTTACACAGCCATCCTTACTGTCCGCTTCGATTGTGTGCGTACTGCTGCAATATTGTTAACGTGAGTCTTGTGAAAACCTTCTTTTTACGTTTACTCTCGTGTTAAAAATCTGAATTCTTCTAGAGTTCCTGATCTTCTGCTCTCGTACGACAGATACTACCATCGACAGTCCAAAGTGCT
+
----06--/9::9:///<799:556;9;7;//////)/95<7<>>;;;;5;565<7<854473//)/:757888)//::9'99+//::1--,,(,,--0572/555<<:@@=<:55.559.5.5=<<==:==?;?<;;79544444///77-----(---(//3:399555555;4;;>=>>0<5:.55555$5999<2<55555555>:>>>=*<55559?5;;:===A?><7;7:556<;5://////:544544445543==330433369//-889918---/
@ATNG8:01232:05118
GATGGTAGAGTATCATGTGTATCTCCAGAAGATCAGGAACTCTAGAAGAATTCAGATTTTTTAACACGAGAGTAAACGTAAAAAGAAGGTTTACAAGACTCACGTTAACAATATTGCAGCAGTACGCACACAATCGAAGCGCAGTAAGGATGGCTAGTGTAACTAGCAAGAATACCACGAAAGCAAGAAAAAAGAAGTACGCTATTAACTATTAAACGTACCTGTCTCTTCCGAAACGAATGAGTACTGTATCTATGTGTGCGCTACCATCGACACTCCAAAAGTCT
+
?;;<9<<<<<>=<<=<<<@>C9;;A>@>@<AA@>9;9;@CDCCDCC@CC@B?ABB:::;:;%;=@ABBAC@A<;;/;@;;:;:$9;;@255)5::7<BB@?@>00,0:==;?@B?BBCCCBBBABBBAAAAA=AC;;7;AAAAB;;5;@B;;8;AAABBBC@DCCC@@<00,0@>:=>999+333,3;===?&:@=?>=>B;>=>3845:==/88)8=A;;6;B@@@BB?C@CDF>CDB>@AAABBCBBC?@@CBAABAAAAAA???9?@@>8787::+555&4<95
@ATNG8:01265:04497
GATGGTAGATACTCGCTGATACACCCAGAAGATCAGGAACTCTAGAAGAATTCAGATTTTTTAACACGAGAGTAAACGTAAAAAAGAAGGTTTTACAAGACTCACGTTAACAATATTGCAGCAGTACGCACACAATCGAAGCGCAGTAAGGATGGCTAGTGTAACTAGCAAGAATACCACGAAAGCAAGAAAAAGAAGTACGCTATTAACTATTAACGTACCTGTCTCTTCCGAAACGAATGAGTACTACTCTCAGAGACACACTACCATCGACACTCCAAAGTCT
+
;;:<<A>>@BBA@ABABABCCBBBE>A@A=@>>?::.538:=985>498:@=997?>??A@'@<BA:433;;998/89444444#45.5.555&5:<7<A<A@CCCB?B>;;7;AA>AAAABBBCJBCBCCBDC@CAA@@BAAAC@@A5:4;;;5;A@@@DBB?BBC;;:?BB?BBC<>>BCC:>>=:@@@@A2AB?B???AA===7:7;>AD6;5;>@@@?ABDDABA=?=@BC=CBC?BBBAACCCCDDBBB???BAC;;;>>>A:>>?????>;;189-:AAB
@ATNG8:01270:04517
GATGGTAGATATATGCACGCTCTACCAGAAGATCAGGAACTCTAGAAGAATTCAGAATTTTTTAACACGAGAGTAAAACGTAAAAAGAAGGTTTTTACAAGACTCACGTTAACAATATTGCGGCAGTACGCACACAATCGAAGCGCAGTAAGGATGGCTAGTGTAACTAGCAAGAATACCACGAAAAGCAAGAAAAAGAAGTACGCTATTAACTATTTAAACGTACCTGTCTCTTTTCCCCGAAACGAATGAGTACACACTCTCATATGACACTACCATCGACACTCCAAAGTCT
+
<>>>@CBBC@??@966BBAB;;6<=9=EG?@@D;;99B8:><////)/66943333,33333#3,3;966///6777+6-//999'//)/)5555$5;>8>669<>=BC@B?BA<@<;5;??9?A@ABBBBAAAAC=@@??;?AA????A9?:?@@=@ABBBBBB>BBBBBB?BB?BBB?A@9997&332,2:===*5807===??>>>593788::*88)8:::>:<<:685586&222&255,54404:==555<@>>>>??@?@><<?BBBBB@BBCCA@@@00,/;3;;99
@ATNG8:01277:04520
GATGGTAGCGAGCGAGTGTGTATACCAGAAGATCAGGAACTCTAGAAGAATTCAGATTTTTAACACGAGAGTAAACGTAAAAAGAAGGTTTTACAAGACTCACGTTAACAATATTGCAGCAGTACGCACACAATCGAAGCGCAGTAAGGATGGCTAGTGTAACTAGCAAGAATACCACGAAAGCAAGAAAAAGAAGTACGCTATTAACTATTAACGTACCTGTCTCTTCCGAAACGAATGAGTACTGCGTCTCACTCTCGCCTACCATCGACACTCCAAAGTTT
+
//8:6:;<<==?@@BCBBBB;<<><;B00,/:779<=@<@?>=>@A?AD?B?A@@;;;;;*5;@BBACCC;=;C>CA@@EEE5DC?C5;;;-9AA=BBBBCCDCDAE?@@>ACC?BBBABDCDBBBCCBAAGADCCC>ABBBCBBB?C?CAA?ABBCDFDD@BBACCC?BB?ABB?BBCCD>???<=<<<<.<B?B9:9@@@>?;?>A@@<1818=BBB?ABDCMCC@B>@@K?DCB?BCBECB:9:::BBB@DCCBBACC@BCB@CDCCBA@@==399/:@C9
@ATNG8:01278:04524
GATGGTAGCACGACACGACGATGTGTACTCATTCGTTTTCGGAAGAGACAGGTACGTTAATAGTTAATAGCGTACTTCTTTTCTTGCTTTTCGTGGTATTCTTGCTAGTTACACTAGCCATCTTACTGCGCTTCGATTGTGTGCGTACTGCTGCAATATTGTTAACGTGAGTCTTGTAAAACCTTCTTTTTTACGTTTACTCCCGTGTTAAAAAATCTGAATTCTTCTGAGTTCCTGATCTTCTGACAGAGTGTGCAGATACTACCATCGACACTCCAAAGTCT
+
::<><BBCGCCB<BBBCIH=9;ECCCCCCCEB<@9:::*;>5>8?@?CBBBAEDCBC@C@BBBC?B@CCABCCC==37333&3717<;66*600/6;;;6<@6799AAA?BBBBBCAA<AAAA<@@@@?>=><>>@@9@>>?:;;C@@@@@>>=A<@@@=BA<A;??@@ABABD<@@@??2?9=:=AAAAA(?>66606:9:<6//.96<::;;%8::8848488377228=:=9999///5:9=BBA>>>>ABBB>>>A@@@@@=@@A:;;===A<AB:@>>>
@ATNG8:01281:04504
GATGGTTGTAGTACACTAGTCATACCAGAAGATCAGGAACTCTAGAAGAATTCAGATTTTTTAACACGAGAGTAAACGTAAAAAGAAGGTTTTTACAAGACTCACGTTAACAATATTGCAGCAGTACGCACACAATCGAAGCGCAGTAAGGATGGCTAGTGTAACTAGCAAGAATACCACGAAAGCAAGAAAAAGAAGTACGCTATTAACTATTAACGTACCTGTCTCTTTCCGAAACGAATGAGTACGAGAGAGCACATGTGTCTACCATCGACACTCCAAAGTCT
+
@@@B<@3@>A;:5<<>@CFFCBCCB@BDJ@CCCCAA?A:;;BBBDC@BB@B?BBCCEEEED*B?DBAABCCBBBB;@@@@@@@,@B=A5;<;;*9CB?CCBBBBCDF?A=?>;@00,0@@@BCCHCCCBBBCBB?BBAB<@@@?@@A@=A?BAA?BCFCDCDD@A?>?>>9?A9=?>198<<?8<?>;AA@@@/@A=A888@@B>:696:;//+/389=<?<??@@@AAA=A?BBE>CCC>AABBBCCBBBBAA>BBBBB>>>=<<:959===@@@>>><>A:A=;;
@ATNG8:01282:04518
GATGGTAGTGCGTGAGAGAGAGACCCAGAAGATCAGGAACTCTAGAAGAATTCAGATTTTTTAACACGAGAGTAAACGTAAAAAGAAGGTTTTTACAAGACTCACGTTAACAATATTGCAGCAGTACCGCACACAATCGAAGCGCAGTAAGGATGGCTAGTGTAACTAGCAAGAATACCACGAAAGCAAGAAAAAGAAGTACGCTATTGACTATTAACGTACCTGTCTCTTCCGAAACGAATGAGTACACATCGTCGTGTCGTGCTACCATCGACACTCCAAAGTCT
+
BAAB@BEECCCABADFCCCCBB;;;)5DD=BBBC@@<@>BABBAAD>CA?B@CBA?>;;;7$84888====;BBD;@7:4444$4;.405=??+=BB@@AAA@BCBC>BAGF@CCB@BACBDCFBCCACBBBCCC@DCCC@BABBCFBB?B@C@@>@BBCBABA@BBBCCC?BB?BBB?A@???8>>>9?@@@@.@A=???=B@@??=??888A1818@@>?<?>>>@@D=B;>>B5=;;5;;>=>>?>>===;;@AABBBBB???AA>ABABAA@AAA488-9999
@ATNG8:01285:04519
GATGGTAGATATATGCACGCTCTACCAGAAGATCAGGAACTCTAGAAGAATTCAGATTTTTAACACGAGAGTAAACGTAAAAAGAAGGTTTTACAAGACTCACGTTAACAATATTGCAGCAGTACGCACACAATCGAAGCGCAGTAAGGATGGCTAGTGTAACTAGCAAGAATACCACGAAAGCAAGAAAAAGAAGTACGCTATTACTATTAACGTACCTGTCTCTTCCGAAACGAATGAGTACGAGAGAGCACACGTGTCTACCATCGACACTCCAAAGTCT
+
<=CBADCCAABCCCCCBCCBDCCCC?CCC@BBBBBE@D?A@CBBBB>BB?B?@?@@@@@@2@>AACBBBBC@@@899;A@@@0:;5;2;;;.5;;6@666@>@@A?A@DB@B@@<@BCCBBCCCCCGCCDBB?AB@@=@@CBAAAA=B?B@@>ABBBBBCC9:;BBBB@DD?@???BBACD;???:?AAAA3BB@EAAABAAAA:>===<495:=A?A=@;;;CCC@C?ACD=BBB>ABBBBGBAAACCEBBBBBBAAABB>?@<@>>>@@@AAA<@@:>888
@ATNG8:01286:04509
GATGGTAGTATATCGCGTCGCTATCCAGAAGATCAGGAACTCTAGAAGAATTCAGATTTTTTAACACGAGAGTAAACGTAAAAAGAAGGTTTTTACAAGACTCACGTTAACAATATTGCAGCAGTACGCACACAATCGAAGCGCAGTAAGGATGGCTAGTGTAACTAGCAAGAATACCTCGAAAGCAAGAAAAAAGAAGTACGCTATTTAACTATTAACGTACCTGTCTCTTCCGAACGAATGAGTACACATCGTCGTGTCGTGCTACCATCGACACTCCAAAGTCT
+
BCBB?BCBB<ACBBBBCBDCCCCBE@CCC?CBCCBB@CADBBBBBC@CC@C?@?@=????>&><??ACBBBDDCC?CBAABAA0AB<@=@BAA2BCC@CBBCCCDBB?B?BC@BCC?CBBBCCCCCCCCCCCCB?BCCB?BBBBBAAB>A=BAA>ABAAAABA?BBBCCB?BC?BBB?BABBB=A?@;::9999%9B<@888@>>;;:1:4<=:;09/8ACCB@BCCCCBC?B?BB@BBB>AACBBBBBBBBB?;?AAB???BBBBBB?BBBBA@AB@?5::0?999
@ATNG8:01288:04506
GATGGTAGCGCATATCAGCGCAGCCCAGAAGATCAGGAACTCTAGAAGAATTCAGATTTTTAACACGAGAGTAAACGTAAAAAGAAGGTTTTACAAGACTCACGTTAACAATATTGCAGCAGTACGCACACAATCGAAGCGCAGTAAGGATGGCTAGTGTAACTAGCAAGAATACCACGAAAGCAAGAAAAAGAAGTACGCTATTAACTATTAACGTACCTGTCTCTTCCGAAACGAATGAGTACGTGTGCGACGTGTCTCCTACCATCGTTATCGGAAAGTCT
+
BBA@=A;555=B9::CBBCCCCCCC?CAA>AAACCC@C@CBBBBCC@BB?B@BBBBBBBB5B@CCEEFFCCBBC>@>>>@@@0AC?C?CBB;BHDBFBCCCCBA@;?=9:5;AA>AACBDBABCCCBBBCCCADCCC?BBCCBBBC?@=B9999CFBBBBB?BCCBBB@CC@AAA=?>===6999;?EEFD2BC?C:::BA@AA>A=AB?B<?<?@CCD@ECBBBBB<@>@CC>DDD?AABCCBBBBB?@>BEDDBBB????BCC?BBAAD?BBBB@AA<A999
@ATNG8:01291:04504
GATTAGTGATACAGATCAGACACCAGAAGATCAGGAACTCTAGAAGAATTCAGATTTTTAACACGAAGAGTAAACGTAAAAAGAAGGTTTTACAAGACTCACGTTAACAATATTGCAGCAGTACGCACACAATCGAAGCGCAGTAAGGATGGCTAGTGTAACTAGCAAGAATACCACGAAAGCAAGAAAAAGAAGTACGCTATTAACTATTAACGTACCTGTCTCTTCCGAAACGAATGAGTACCTCTCAGACGCTCGTCCTACCATCGACACTCCAAAGTCT
+
<==9>??A?@@EDBBCCCCCBBC7;;@=>ACD00-0400/////6::7;><AAADCCC+<53////(/8889:29@@@@@?,:;445>:<0@=>=@<@?5565526;@@;C>>?BBBBBBBCCCGCFCBBC@C;;;@@@@@A@@A;<8<00*/97:<?<C=BA??@A>BB?BBB=@@@@@9<<<8<>>?>.@A<AABBB@BCB=A=@@@@:=8==@@@?BBBA@AA=@=ABD=ACC=??ABAAB?BBBBBBBBBAB???@=;;;8;;;??@@@@@<@A:>>==
@ATNG8:01295:04483
GATGGTAGCGCACACATAGATACAGTACTCATTCGTTTCGGAAGAGACAGGTACGTTAATAGTTAATAGCGTACTTCTTTTTCTTGCTTTCGTGGTATTCTTGCTAGTTACACTAGCCATCCTTACTGCGCTTCGATTGTGTGCGTACTGCTGCAATATTGTTAACGTGAGTCTTGTAAAACCTTCTTTTTACGTTTACTCTCGTGTTAAAAATCTGAATTCTTCTAGAGTTCCTGATCTTCTGGAGATACACATGATACTCTACCATCGACACTCCAAAGTCT
+
CCCB=@?B:;;CCCCCBBBCCC:;;BCCDC@A>@CDC=CD?B?CDCCDCC@@A@DC@D@DBCB>B@BCCBFCBBD?BABBB0@@>@BCE?EDAC?ABD?CC@AA@BAB?CCCCCCCD?BBB?B@CCCCBBBBAECDB?CCCCCC;;;CDCCCCBB@CBB@BE@C?BAA@@@BBB@DCBBC9A>B=;;;;;*;AAAC=CBA;<;AA@@<@CCC3BAABB?B@CD@EDD;;;B=@=@ACBBB@CCC@DDCCCBBBBCCDCBBACDCC?BBBB@A@BAA>BB=BCCB
@ATNG8:01297:04523
GATGGTAGGCGACATACATACGCGCCAGAAGATCAGGAACTCTAGAAGAATTCAGATTTTTAACACGAGAGTAAACGTAAAAAGAAGGTTTTACAAGACTCACGTTAACAATATTGCAGCATTACGCACACAATCGAAGCGCAGTAAGGATGGCTAGTGTAACTAGCAAGAATACCACGAAAGCAAGAAAAAGAAGTACGCTATTAACTATTAACGTACCTGTCTCTTCCGAAACGAATGAGTACGATGAGAGAGCTCTCTCTACCATCGACACTCCAAAGTCT
+
B@AB=B;@=@;;9BDDDDCCCAACG?CCC:=;BDDH@E?BCCCCBB@BB>A=@>@;;;;;*:;ABBCCCBBDCD>CCBBCCC0BB4;5<;;.5=@7<<<;;;69;?B?BE@BCC?BAAAD@@=@B@@@;;=CAGCJD@BCBBBCCD@C@CCC?BBBB;;:CACCBBBB?BB?AAB>@A999,79819AA?A1=;6;;?@>?@@@<@;?????C=??ACC?ABBB:99?C<??C>CCC@CCDBBAAAA???AAAA@@A99:????A>A====@@BBB<>>9>>>>
@ATNG8:01309:04507
GATGGTAGCAGACGTGACAGAGCGCCAGAAGATCAGGAACTCTAGAAGAATTCAGATTTTTTAACACGAGAGTAAACGTAAAAAGAAGGTTTTTACAAGACTCACGTTAACAATATTGCAGCAGTACGCACACAATCGAAGCGCAGTAAGGATGGCTAGTGTAACTAGCAAGAATACCACGAAAGCAAGAAAAAGAAGTACGCTATTAACTATTAACGTACCTGTCTCTTCCGAAACGAATGAGTACAGAGAGTACGATATGTCTACCATCGACACTCCAAAGTCT
+
<<<>@BCBBBBBBC@AA;@<@BBBC?B@@=?CC@@@?B?ACCAABB?CH?C??????@@@@(A?BBBBBACCDDD=??;;;;;*;A<@>BBCC5CEHAD:<;DCDAB?B?AB@CBB?BCBBBDCCCDCCCDBCC@BB@?<@CCCAA@@4:6:;:6;BBDCCCC?AAABBA?997:DD=AB889+7338;<<??1=><B;;;>?@><1617;;<+/+/<@@A@BCBBBDE?A????9?AA>BBBCCBBBBBBBBBBAABBBBC?::::79@@B;;;AAB=BB=B???
@ATNG8:01310:04523
GATGGTAGCGAGCGAGTGTGTATACCAGAACGATCAGGAACTCTAGAAGAATTCAGATTTTTTTTAACACGAGAGTAAACGTAAAAAGAAGGTTTTTTACAAGACTCACGTTAACAATATTGCAGCAGTACGCACACAATCGAAGCGCAGTAAGGATGGCTAGTGTAACTAGCAAGAATACCACTAAAGCAAGAAAAAGAAGTACGCTATTAACTATTAACGTACCTGTCTCTTCCGAAACGAATGAGTACGTGTGACGTACGTGAGCTACCATCGACACTCCAAAGTCT
+
44485:>BBA<54444445/////-(-77(-/7://4.4.4844339233-35335<<======"><>>@I@>CCB@A;@B@AAAA,>A<@;A@@A=$=<B?;A<===<AA;@<@@;?;;2:@@ABCEECCBBCBBBCACCBMGDFA@@A@@=AAGCC@CBCCCBCB@CBDDDDAAA>ABA?AB@@@9::9>ABBBB3BA>BBBCCCBBB<?:??>:3:4:=BBB@BDBBBBB?B?BBB<A;;6:@@@ABBBBBBBDBA@BAAEABBBB@@<>CCBBBBBBB>@?:?@>>
@ATNG8:01311:04487
GATGTGTCAGTGCGCGTCGTCCAGAAGATCAGGAACTCTAGAAGAATTCAGATTTTTAACACGAGAGTAAACGTAAAAAGAAGGTTTTACAAGACTCACGTTAACAATATTGCAGCAGTACGCACACAATCGAAGCGCAGTAAGGATGGCTAGTGTAACTAGCAAGAATACCACGAAAGCAAGAAAAAAGAAGTACGCTATTAACTATAACGTACCTGTCTCTTCCGAAACGAATGAGTACGAGAGAGCACACGTGTCTACCATCGACACTCCAAAGTCT
+
4;:5544999:96;;;>>BAC>A;?<CDD@@@.;.48:9<8>:00)/)/9:<>>>>)50554::993333(3;34444$48281333&3394:988;989<,7,33,3336;<<<<=:333=555<>>9>=BB:<<?;;;==8<8>=@>>>:?//.<23...<<8==9;;88==BBC<888277;;;;%//(////88766161666896:?77627--,,22(-,-9>4/877;;;;/////66655555688667622205575535...(.7'/.57
@ATNG8:01311:04505
GATGGTAGTATATCGCGTCGCTATCCAGAAGATCAGGAACTCTAGAAGAATTCAGATTTTAACACGAGAGTAACGTAAAAAGAAGGTTTTACAAGACTCACGTTAACAATATTGCAGCAGTACGCACACAATCGAAGCGCAGTAAGGATGGCTAGTGTAACTAGCAAGAATACCACGAAAGCAAGAAGAAGAAGTACGCTATTAACTATTAACGTACCTGTCTCTTCCGAAACGAATGAGTACATAGATATACGTATAGCTACCATCGACACTCCAAAGTCT
+
779:<?A@;55;566;;;<666<<<5::=5;;<<;94965555;;?299.97==<;:::-42379:9999//)/9/////$59.5.555&6<>9=966==<?A?A?CC?BBD@DCAAB;;<ABBCD@@@@=@@@B>A?@=99:=:@=@;;5:A:99BBB?BCBBBB?BB?BBD?BBA@>899929A?BA=DD<B>>>78;BB?B?A@@CAC@GBCBB?BAAABDD@C?BDC>EDE?BBABBBBBBAAAAB>>B@@878AAA<<3::===>>===188-8;:;
@ATNG8:01313:04521
GATGGTAGTGATTCAGACAGACACCAGAAGATCAGGAACTCTAGAAGAATTCAGATTTTTAACACGAGAGTAAACGTAAAAAGAAGGTTTTACAAGACTCACGTTAACAATATTGCAGCAGTACGCACACAATCGAAGCGCAGTAAGGATGGCTAGTGTAACTAGCAAGAATACCACGAAAGCAAGAAAAAGAAGTACGCTATTAACTATTAACGTACCTGTCTCTTCCGAAACGAATGAGTACGATGAGAGAGCTCTCTCTACCATCGACACTCCAAAGTCT
+
BB@A?B@:;>;;7;?==???>>?@:===<;@BCBB?C;BCCECBB?::058?544=CCC+B>BAAAABBBAAC9<;;;;;;);:442555&5<>9=A>ADDDCC@C@:;6;AA<@ABCCDBBBCICDBBBB?B@@@@@@@BBA@A;@=A;<7<BBAAABC@CCDDBB9:0<;;;,00===5>0939BCCC3BB?BBBC?;;@@=@=A;;;:?:88;BB?BB??=771838?A<BCC>=>>AAA@A??999BA@AA@888@>>>@=>>>A>>>>>B>ED9?;;;
@ATNG8:01267:04578
GATGGTAGATATATGCACGCTCTACCGAAGATCAGGAACTCTAGAAGAATTCAGATTTTTAACACGAGAGTAAACGTAAAAGAAGGTTTTACAAGACTCACGTTAACAATATTGCAGCAGTACGCACACAATCGAAGCGCATTAAGGATGGCTAGTGTAACTAGCAAGAATACCACGAAAGCAAGAAAAAGAAGTACGCTATTAACTATTAACGTACCTGTCTCTTCCGAAACGAATGAGTACTATAGACTATCTGAGACTAATCGACACTCCAAAGTCT
+
@@AJ@CCCAAACDDDCECCCCBBBB?BB?ABBCBA?A?BBA@ABB@BB?B@BAA88877(9<@ADBBBBBBBA9<<9:;;.:C>B2;;;&:AD>CCBCBCBB@=@=@A=AAE@BBAABCCCCCCBBBCCC?BCBC?BBCBBB>B@B?BA@;=>AAABBA@BBBAAB>BD@BBB=AABDC>@994:====.?@=ABBBBBBAA<?<?AAA@C>AACBB?ADBBAAA?A<ABC;>AB?9:9BBCBBBBBBCABBBB@@ABBB@@<ABBDCA;:::@A7A?66
@ATNG8:01275:04579
GATGGTAGCTCGCTGATGATATCTCCAGTAGATCAGGAACTCTAGAAGAATTCAGATTTTTAACACGAGAGTAAACGTAAAAGAAGGTTTACAAGACTCACGTTAACAATATTGCAGCAGTACGCACACAATCGAAGCGCAGTAATGATGGCTAGTGTAACTAGCAAGAATACCACGAAAGCAAGAAAAAGAAGTACGCTATTAACTATTAACGTACCTGTCTCTTCCGAAACGAATGAGTACACATCGTCGTGTCGTGCTACCATCGACACTCCAAAGTCT
+
BBBB@BBBBCCDBBBCCDCCBCCBC@CCC;;;BBBC@C?BAABCCB@BA=A@A??99:::$349;=BCDA@899,9>A>>>.9B294;;09@@;@AAACCCBB?B>BB@C@@?@DCBCBBCDDDDDCCCC?ABDD=CAACBBAC@AAA8829A>????B@???BBB?CC?;;;7;;@DC8=8857AABA/>>9<///==@AD;?;?@@B7;7;@BBA?BBAAABB>A?AAA9AAA=@?BBBBABBBA???AAABBBBBBBBAB@BBBCBBBBBB<??8????
@ATNG8:01285:04531
GATGGTAGCGCGACGAGCGTAGACCCAGAAGATCAGGAACTCTAGAAGAATTCAGATTTTTAACACGAGAGTAAACGTAAAAAGAAGGTTTTACAAGACTCACGTTAACTATATTGCAGCAGTACGCACACAATCGAAGCGCAGTAAGGATGGCTAGTGTAACTAGCAAGAATACCACGAAAGCAAGAAAAAGAAGTACGCTATTAACTATTTAACGTACCTGTCTCTTCCGAAACGAATGAGTACGTGTGCGACGTGTCTCCTACCATCGACACTCCAAAGTCT
+
<555:===;;;;??==>>=:::999)4;;5<=999B?C>?@DCDBB?BB?C>A??>@AAA1817=;=<ABBBBC8;79;;;;*;>492995&59979666===@>;>;BBA9:9>BBBBBABBBCCEBBBBB?A@@@<>?@=997=3<8>9949BBBDCAA<A?>>@@;??=@@@:=;;;=4;;;:>@CFC/==7<///:9===7<7;;///)/)/<@AA<BCCCC@@=@=??A=A::78>?BDBC::9?CC??>>7577669:::8=;;552;533.5818///
@ATNG8:01288:04568
GATGGTAGCTCACGTACGTCACACGTACTCATTCGTTTCGGAAGAGACAGGTACGTTAATAGTTAATAGCGTACTTCTTTTTCTGCTTTCGTGGTATCCTTGCTAGTTACACTAGCCATCCTTACTGCGCTTCGATTGTGTGCGTACTGCTGCAATATTGTTAACGTGAGTCTTGTAAAACCTTCTTTTTACGTTTACTCTCGTGTTAAAAATCTGAATTCTTCTAGAGTTCCTGATCTTCTGGGTGTATCAGCGAGTATCTACCATCGACACTCCAAAGTCT
+
BBDE?BBBBCCCBBBC;9<CCCCCCCBBBCBA>ACCC?CDAC@BBBCCDD?CCDAA>AABBAB@B?BBDCCBAAC?ACDDD3B@@@@@;@CBB<>?BB>B=B@BBBB>BA@@@AAA;A>A:>:??>>>?AA;=>AA;A=>;;;>>>AA>>>>>><=??=AA;A;===@@@@CC9>>>>>6>9>9>????.?A9990888///989><ACCC/C==>A=B<;:7:??=>=;<><@@>999///<>4656>>>D??>?@>>>=>=@<@>>>==>@@A<AD:@>>>
@ATNG8:01289:04553
GATGTGCGTGAGAGAGAGACCCAGAAGATCAGGAACTCTAGAAGAATTCAGATTTTTTTAACACGAGAGTAAACGTAAAAAGAAGGTTTTTTACAAGACTCACGTTAACAATATTGCAGCAGTACGCACACAATCTAAGCGCAGTAAGGATGGCTAGTGTAACTAGCAAGAATACCACGAAAAGCAAGAAAAAAGAAGTACGCTATTAACTATTAACGTACCTGTCTCTTCCGAAACGAATGAGTACTGTATCTATGTGTGCGCTACCATCGACACTCCAAAGTCT
+
BCDDBABBBBCBBECCCD@@@=@CFADCCCBC@B?BBBCBBA?AA<@;=?@:999999#94@A=CBACABCC?BB@@@@@,@A=A5;<;;;%<BB?CCCCCCCCC?C?CC=A9:6;ADCDBCCDDCCBBBBB?AB@@>ACBBBBAA<A@BBB?BBBBCCCCABBBB@?;??;?B>8>=7777(7;;8<=>>>>'=<8:;8:=:=8815029=A2<7;ACAB>ACAAB::8:?BBC=CCC?BBBBBBCCCBBBBBBBB@@@@@ABB??;?DD@@?@@>>0//)0000
@ATNG8:01295:04530
GATGGTAGTGTGTCTCTGAGAGTAGTACTCATTCGTTTCGGAAGAGACAGGTACGTTAATAGTTAATAGCGTACTTCTTTTTTTCTTGCTTTCGTGGTATTCTTGCTAGTTACACTAGCCATCCTTACTGCGCTTTCGATTGTGTGCGTACTGCTGCAATATTGTTAACGTGAGTCTTGTAAAACCTTCTTTTTTTACGTTTTACTCTCGTGTTTAAAAATCTGAATTCTTCTAGAGTTCCTGATCTTCTGGAGATACACATGATACTCTACCATCGACACTCCAAAGTCT
+
>=BB@DD@@@CCDDCCBBBCCCCCCDCCBBBA>ABBC=CC?B@BDDCCCC?CCBECADACCCC?CACDCEAAAA>;?@@>@>@#@@=ACBB=@@<@9@00,0A8>>BCDC@CECCGDBB@BCD@C?CB@>@@::9/:BBBADCCCCBBCBBBBBCBBB?CCD@998:@CCBBBBBBC@EDCDC;B@B@BCCCCBB#>>;;:;-;A@AECCC;;;0;CCC2CAABC@B@BC?CBBBBDC@CDBBBCCD@CCC@CCCCCCBBCCBBBCCCCABB?B???BBBBBB?BB>CE@@
@ATNG8:01295:04550
GATGGTAGTACATGATAGACGACACCAGAAGATCAGGAACTCTAGAAGAATTCAGATTTTTTTAACACGAGAGTAAACGTAAAAAGAAGGTTTTTACAAGACTCACGTTAACAATATTGCAGCAGTACGCACACAATCGAAGCGCAGTAAGGATGGCTAGTGTAACTAGCAAGAATACCACGAAAGCAAGAAAAAGAAGTACGCTATTAACTATTAACGTACCTGTCTCTTCCGAAACGAATGAGTACGTGTGCGACGTGTCTCCTACCATCGACAACTCCAAAGTCT
+
<<<>GBA@:55555:::;;B969<<=@AA=@CBA@A5;6;ABCCCFAAA>A=??A;;;;;;;"96A<>C??EFCCC=A@:::::*;A=B5;;;;*;DC?CGFCBBBCC@C@CC?BAA>ABBBDBBBAAACCCDCC@CDCC?BBCCDDAA=B>B;:6;BBBBBBB?AAABAA=??<@BB?AA:::29=>;99:::(8B<A9::A@>00*0)0>?;171;ADAA=@C@AABB=@?@@@;@AA?ABBBBCCBBB???AB:99??><>9>9818==9522+2572:;5<888
@ATNG8:01295:04573
GATGGTAGTACATGATAGACGACACCAGAAGATCAGGAACTCTAGAAGAATTCAGATTTTTAACACGAGAGTAAACGTAAAAAGAAGGTTTTACAAGATTCACGTTAACAATATTGCAGCAGTACGCACACAATCGAAGCGCAGTAAGGATGGCTAGTGTAACTAGCAAGAATACCACGAAAGCAAGAAAAAAGAAGTACGCTATTAACTATTAACGTACCTGTCTCTTCCGAAACGAATTAGTACGATGAGAGAGCTCTCTCTACCATCGACACTCCAAAGTCT
+
BCCC@EBA?;;A;;6===CCDCAAA@@AAAFB@B::497?BCBCCB?BD?B?CCBBBDEG5C?BBCCCCCBBBC;CC:::;:';><@;@??0@DEACCC@CCAAA=A>AH@CCC?BBBBCBBBCBCCBBBCCAGDCC?BBCBBBBB<A>BAA?@BBCCBCD@BABCCC@BB?BB?8<<898+9<<99:::::%:=;;979?BBCC=>==@AA7;7;BBBB@BBBAABA>A@AAA<AAA>@=A:::DCDBBBBCCBBBBAAABBBBA?CCCB>>>@@@<BB>BBBB
@ATNG8:01304:04530
GATGGTAGATACTCGCTGATACACCCAGAAGATCAGGAACTCTAGAAGAATTCAGATTTTTAACACGAGAGTAAACGTAAAAATAAGGTTTTACAAGACTCACGTTAACAATATTGCAGCAGTACGCACACAATCGAAGCGCAGTAAGGATGGCTAGTGTAACTAGCAAGAATACCACGAAAAGCAAGAAAAAAGAAGTACGCTATTAACTATTAAACGTACCTGTCTCTTCCGAAACGAATGAGTACACATCGTCGTGTCGTGCTACCATCGACACTCCAAAGTCT
+
<<<=;66DDCCCDBAAACCCCCA@@<@BB@EDBB@@=@?BABBBCF@BB?B@BB@@@@@@2A>AABBBBBBBBB=?@ACCCC,;;5:2:::&99949<<====<A=A?@@<@AA?AACBDDCBBBCDCDDA@<@B@?=@@????AB?B@B@@>@BBBCACC?ACCCBB?BC@BBA<>?::::+9==999::::%:?<=@>?==?BA:>:9=>>188*8:?;;6;@@ABCCAD?CCC=BBC?BBBBBBBBC@@00/A@@AA@AA@=>7718@>?@A@B>=:?E:B???
@ATNG8:01309:04548
GATGGTAGCTATACGTATATCTATGTACTCATTCGTTTCGGAAGAGACAGGTACGTTAATAGTTAATAGCGTACTTCTTTTTCTTGCTTTCGTGGTATTCTTGCTAGTTACACTAGCCATCCTTACTGCGCTTCGATTGTGTGCGTACTGCTGCAATATTGTTAACGTGAGTCTTGTAAAACCTTCTTTTTTACGTTTACTCTCGTGTTAAAAATCCGAATTCTTCTAGAGTTCCTGATCTTCTGGTAGAGCGTGCATATATCTACCATCGACACTCCAAAGTCT
+
::5505ABBCCCHBBBCCEDGLEA<@==BBBB?CCCK?DC@C@CCBDDCC@CBBBB?B>@@CC@E?BABBACC?>59:897$33,397:3:ABB=??@<9949==>@@8AABBFCDF<@;:8:;@@B887===AA=A5>>@7;7@>9>>>;555=55555:;6:58==CAACCB:>>@DE;C7:4:>>>??'>A88818;;///998:/6676(28089)/)/7468;AAAA;>7;;>BBB=A==1///====?@@===>=@@>>><??:;:==>>@;??:?:;:
@ATNG8:01310:04555
GATGGTAGGTGCACATGAGTGTATCCAGAAGATCAGGAACTCTAGAAGAATTCAGATTTTTAACGCGAGAGTAAACGTAAAAAGAAGGTTTTACAATACTCACGTTAACAATATTGCAGCAGTACGCACACAATCGAAGCGCAGTAAGGATGGCTAGTGTAACTAGCAAGAATACCACGAAAAGCAAGAAAAAAGAAGTACGCTATTAACTATTAAACGTACCTGTCTCTTCCGAAACGAATGAGTACTGCGTCTCACTCTCGCCTACCATCGACACTCCAAAGTCT
+
9;CD:B;649BAA@BBBBBBBCCCC@BBG>@@CA@@=@>AABBBAC@;;:;?BCBBBBBB2B@BCDDCBABDGE=CEABAAA,@A=@=@@@7ABDABABCCCAAB?B?:;9:CC>BABAA@AACECCCBBBD@CB??8;:CBC@AA=B>B@@=@DBBABAB@BBBAAA=??;?A@;@B:::9+9::9=?@@@@'@?>@?>?BB@BC:>:<=::188*9>ABA>@B@AAA?4:29::.9?@<ABBDBBBBBBB;;;CB@@@AABA?BAA=CAAACCBAAC=??9@;;;
@ATNG8:01267:04596
GATGGTAGTGTCATATGAGAGTGTGTACTCATTCGTTTCGGAAGAGACAGGTACGTTAATAGTTAATAGCGTACTTCTTTTTCTTGCTTTCGTGGTATTCTTGCTAGTTACACTAGCCATCCTTACTGCGCTTCGATTGTGTGCGTACTGCTGCAATATTGTTAACGTGAGTCTTGTAAAACCTTCTTTTACGTTTACTCTCGTGTTAAAAATCTGAATTCTTCTAGAGTTCCTGATCTTCTGAGATAACATGATACTCTACCATCGACACTCCAAAGTCT
+
:;5526>AC@BB@@@CCCCDBBBCCCBBBFA@=ABDA=AA4;7:BBACBB>BACCD>B@B;69:D?BACEAAABC?@@@@@,@A?AABB=CE@@=@BB=BC?AABEEDACEICCBAA?ACC?B@CC;;;BBC=AABB?BAAACA;;;AACCCBCC?CBB?BB?B?@@@BBCCCC?C;;;;.;=A;;;;;.;?@@C>CCC;;;CHDFACCCC2B;;;C?B?;;9;ACCCDL@C@CBBCCC@CBBBBBBB?BCBB@@@BBAA@@6;9@>>@B@@A>CD>CC:;
@ATNG8:01280:04616
GATGGTAGAGTATCATGTGTATCTCCAGAAGATCAGGAACTCTAGAAGAATTCAGATTTTTAACACGAGAGTAAACGTAAAAAGAAGGTTTTACAAGACACACGTTAACAATATTGCAGCAGTACGCACACAATCGAAGCGCAGTAAGGATGGCTAGTGTAACTAGCAAGAATACCACGAAAGCAAGAAAAAGAAGTACGCTATTAACTATTAACGTACCTGTCTCTTCCGAACGAATGAGTACGTGTGACGTACGTGAGCTACCATCGACACTCCAAAGTCT
+
5<<<?B>CCCCCBBBCBBCBBBC;;6;AB>BC@D;;;;?ABBBBDC@CC@D@BBB@@@@@1@?CCCABBAABBB=CBBBBBB2BB@C4;;;6;AC@CCBBBCC??=?@BB?BBB?BCBBBBBBBBBCCECCC@DDCC?BBBCABBB?B@C@@>@CCCCBCC?BBAAAA?AC?BBB@BA??=6@<<8<<<>=.?C?B?>>CFCAA787;AAD;><>AB@A=@CAABCB@DHBB?B;;7;CCCBBBBBBBBBBBCBBBBBA@CA::7:@@@ABBBBC@BC=C999
@ATNG8:01282:04582
GATGGTATAGTACAGTGTAGTAGACCAGAAGATCAGGAACTCTAGAAGAATTCAGATTTTTAACACGAGAGTAAACGTAAAAAGAAGGTTTTACAAGACTCACGTTAACAATATTGCAGCAGTACGCACACAATCGAAGCGCAGTAAGGATGGCTAGTGTAACTAGCAAGAATACCACGAAAGCATGAAAAAGAAGTACGCTATTAACTATTAACGTACCTGTCTCTTCCGAAACGAATGAGTACTATAGACTATCTGAGACTACCATCGACACTCCAAAGTCT
+
DD@A>?CCCCCCCBBBCCCCCDCCC@BBB@CCCCBB>@>ABBBBCC=AA>A@BA>78777(8=@CCACCBBBAB9>>9::::*;A>C5;;;6;CCBFCBBDFDBB?B?AC?BBC?BA?ADDDECCCBBBCBC?CCCC=BACCBBA@<A?BBB?BDCCAACC?AA@BBB?BB=A@@;>>@@@;A???CCCCC2BB>>866AACCD:?:?AAD3737=A@@>ABBBBBB?C?BAC>CCD?AAAADCCBBBBB>>=>ACCCCCAAABB?BCCCBAACCC?BB=B999
@ATNG8:01291:04624
GATGGTAGATATATGCACGCTCTACCAGAAGATCAGGAACTCTAGAAGAATTCAGATTTTTAACACGAGAGTAAACGTAAAAAGAAGGTTTTACAAGACTCACGTTAACAATATTGCAGCAGTACGCACACTATCGAAGCGCAGTAAGGATGGCTAGTGTAACTAGCAAGAATACCACGAAAGCAAGAAAAAGAAGTACGCTATTAACTATTAACGTACCTGTCTCTTCCGAAACGAATGAGTACTGCGTCTCACTCTCGCCTACCATCGATCTTGGTAAGTCT
+
BBBB?BCCBCBBBCCCDDDCCCCAA>ACC?CBCCCC898:A@@ABB>AA=A<A@BBBDDD2A>ABCCCAAACCC9?>99999*;A=@5;::*9@A@@;9;DDCBB>B@BB@BCF?BBBBBBBBCCCCCCCBBCCCDD?C@@@BBBC<@=@9969B@BCC@?=>BBAAB?BB=BBB<@@999+999399999(9@;A:9:CCAAA=A=AAED:=:>@BBB@BBBCC??<??ACC>CBB?AACDCAAACCCBBBBCCACCCCC?ACA?CABCCCBB?B?BB@DBAA
@ATNG8:01296:04603
GATGGTAGGAGACACGTCGCACACGTACTCATTCGTTTCGGAAGAGACAGGTACGTTAATAGTTAATAGCGTACTTCTTTTTCTTGCTTTCGTGGTATTCTTGCTAGTTACACTAGCCATCCTTACTGCGCTTCGATTGTGTGCGTACTGCTGTAATATTGTTAACGTGAGTCTTGTAAAACCTTCTTTTTACGTTTACTCTCGTGTTAAAAATCTGAATTCTTCTAGAGTTCCTGATCTTCTGGGTCTACGCTCGTCGCGCTACCATCGACACTCCAAAGTCT
+
ECCC?CAA?BEDBCBA@@CCBCBBBBECCCBB?AEEC>BC@D@CBBCCCC@CDBAA?B@CBCC>A=??CCCAABE?A@A@@2@@>ABBB=BBDC>BBB>BB>BBBBBC?BABBBB@D<AAA=A=>@>@@@?>:??AA<AAA><==AA???AAAAB<>>==AA<A=A<=>==A>>:;;;@@6@<@;:::::+:A8881998///99:?=AAAA/A@>>>;><>@=A?=?<99496<<AA>>:=<@@:@AAAAAB=>>:::@@@?>><=<=A=<=>>>==@6=996
@ATNG8:01297:04588
GATGGTAGCTATACGTATATCTATTACTCATTCGTTTCGGAAGAGACAGGTACGTTAATAGTTAATAGCGTACTTCTTTTTCTTAGCTTTCTGTGGTATTCTTGCTAGTTACACTAGCCATCCTTACTGCGCTTCGATTGTGTGCGTTCTGCTGCAATATTGTTAACGTGAGTCTTGTAAAACCTTCTTTTTACGTTTACTCTCGTGTTGAAAATCTGAATTCTTCTAGAGTTCCTGATCTTCTGGCTCTCGTAGACAGATACTACCATCGACACTCCAAAGTCT
+
<<<>@CAB<A<>>;;<>>>>=9=94///:::7>>BC>CF>@>?B@@ABB@CCA?@<A,0//;2749:B<>665<>99998'89044;:;3333;;6:;:6??8383=7928??77:=>9<@D3949::;<==@<@@AA;??ABB@@A:>=@A:;;@:888=AA=A<@@A?>>A>>8<=>>>5>=B=AAAAA/@>::=6=:9///==@C=AAAA5B;;;>;>:>>=B==>>>><?:==@@@@;>>A=B@@:;:?<=<>=D???B<995::;>>@?===8==4==;;
@ATNG8:01303:04616
GATGGTAGAGTATCATGTGTATCTCCAGAAGATCAGGAACTCTAGAAGAATTCAGATTTTTAACACGAGAGTAAACGTAAAAAGAAGGTTTTACAAGACTCACGTTAACAATATTGCAGCAGTACGCACACAATCGAAGCGCAGTAAGGATGGCTAGTGTAACTAGCAAGAATACCACGAAAGCAAGAAAAAGAAGTACGCTATTATCTATTAACGTACCTGTCTCTTCCGAAACGATGAGTACTATAGACTATCTGAGACTAATCGACACTCCAAAGTCT
+
A?;;:=<<===>>=BBCCCFCCDCC@BAB:;;BBA@=@?ABCCCBB@CCAC?AAB;;;;;*;=;;6B>696>@@6=AA@???,;925;>>>4@@@<ABBCCCBCD@C@AA?ABB=@ABBBBDDBBBBBBBBB>BA;;6;@@BB@;;69<B@@:;:AAAFCC@DCCBBB???=>BF?BBBBC;99:5:CCCC2CC>BBAAACCAA=;;;;;;1818?==><>>=887>9=9:;;1:787CAB@@@@@888@ABB?BBLA@@@@@@C:9:A@????AC::8BB
@ATNG8:01310:04626
GATGGTAGCTCGCTGATGATATCTCCAGAAGATCAGGAACTCTAGAAGAATTCAGATTTTTAACACGAGAGTAAACGTAAAAAGAAGGTTTTACAAGACTCACGTTAACAATATTGCAGCAGTACGCACACAATCGAAGCGCAGTAAGGATGGCTAGTGTAACTAGCAAGAATACCACGAAAGCAAGAAAAAGAAGTACGCTATTAACTATTAACGTACCTGTCTCTTCCGAAACGAATGAGTACACATCGTCGTGTCGTGCTACCATCGACACTCCAAAGTCT
+
BBCC@DCBBB==<@<CBGCCDCCCC@BGD@BACA;;7;?AAA@@?C@CB@B????AA@@@/@>@@BBBAA@@A@8>=;;999$9=992999&5AA<<BABABCBB@C@CC@CCC?CBBBCBBBBBBCCBBBE@BBAB@BBBBAAAC?B?B;;7;BBBBCCB?BCBDAA>AB?BBB?BBBCC<?>@<==???.>A?>>>@???==:=<??@B<?<@BBBB?BBBBBCD?B=BDD>CCC<??BBBBBBBBA999@???:::??>BAA>ABBBBBBBA@<AC;C:99
@ATNG8:01273:04635
GATGGTAGCTCTGCTCTGACTCTCGTACTCATTCGTTTCGGAAGAGACAGGTACGTTAATAGTTAATAGCGTACTTCTTTTTCTTGCTTTCGTGGTATTCTTGCTAGTTACACTAGCCATCCTTACTGCGCTTCGATTGTGTGCGTACTGCTGCAATATTGTTAACGTGAGTCTTGTAAAACCTTCTTTTTACGTTTACTCTCTTGTTAAAAATCTGAATTCTTCTAGAGTTCCTGATCTTCTGGTGTCGTCTATCATGTACTACCATCGACACTCCAAAGTCT
+
<<>?@CCCBB=BCCCCCCCCCCDCBBDCCCBA?ABBA<BB?C@BBDCCCCADCCAA?A@DBCC@CACGCCBAABCADDCDC5;;;;CCC>DCCC?DBB>BB:;;DDGC@CBDBBCCD?BBB@D?CCCCCCBB@BCBB?B@@ACBBBDCCBBBCAA>CCC@CC@C?BACCCCCCB?BBAAA7A?D?BBGGM5BBAAA>BBBCBBB?BB<@@@@0A@A;;=;?CFABBB@AAC@B?BBCCBB?BAB?BBBBAA;;;BBBBBBCCCCC?CBBBCCBAAA=@A;B@AA
```
